## Supplementary material for "Massive Multiplexing Can Deliver a $1 Test for COVID-19": Fastq files for Ion S5 analysis of 24 indexed plates: E-gene_Plate06_Rep1_IonCode_0107.filtered.fastq (part 71 of 127)

```
44::3444:::;455556<=>=>>><;;;<<<7<BC@=BC=A<@A>>;AA;?<>?@4:29:8:7<669CC@@:;<688998'7;4>@@B<BAA@9<:0+00+00//88(//8888::84424939;C@>==>7<98817=?=A>>878@<8/---(---23616/7789777<=7:////&//6(//555'..:;;08;;;<<9::;-688(5:<9728=>><>AA>8865;7///>:>9>=:91966///698=??>>>:>>@<??@=;566///66.633-
@ATNG8:00355:05331
GATGGTAGCGCATATCAGCGCAGCCCAGAAGATCAGGAACTCTAGAAGAATTCAGATTTTTAACACGAGAGTAAACGTAAAAAGAAGGTTTTACAAGACTCACGTTAACAATATTGCAGCAGTACGCACACAATCGAAGTGCAGTAAGGATGGCTAGTGTAACTAGCAAGAATACCACGAAAGCAAGAAAAAGAAGTACGCTATTAACTATTAACGTACCTGTCTCTTCCGAAACGAATGAGTACGATGAGATCTCGTGTGCTACCATCGAATCACGAAAGTCT
+
88A@;@@@@@BB@@ABBBBBBBBBB=BCC@ACAI;;5;<@AABBBEADD9;:9CCBCBBB0A=ABBBBBBBBAA<BCBCCCD5CA=@5;;;.;BCADFDCCCEBB?B?BB@BBC@DCCCCBBB@@ABBBCDGACCCC?BBBB@@@@6;7<CCABCCBBBAB@CDCBDF@CC>@@A=@@?==6>::39====.=A>A??@BBCBB>A>AACC<?;?>B;;8;B@@@BB?A?AAA<AAA>ABBABCCBBBBBCBBBBBBBBA?????<;ABAA=@@BABAA<B;;;
@ATNG8:00357:05366
GATGGTAGCATCATGCATATCTCACCAGAAGATCAGGAACTCTAGAAGAATTCAGATTTTTAACACGAGAGTAAACGTAAAAAGAAGGTTTTACAAGACTCACGTTAACAATATTGCAGCAGTACGCACACAATCGAAGCGCAGTAAGGATGGCTAGTGTAACTAGCAAGAATAACCACGAAAGCAAGAAAAAAGAAGTACGCTATTAACTATTAACGTACCTGTCTCTTCCGAAACGAATGAGTACGATGAGAGAGCTCTCTCTACCATCGAATCACGAAAGTCT
+
<A><9<===>995;;9566555<59.56:4;@CBCD@D7:;?555=8??>C@CB======+=444===<CCAAA<97;AAAA0>@8=7@@@7ABC@CBBBGEFCD?@?@@=@CC@BBBBCCCFFGFCCBBCD?CBCE>AACBBBAA=A?A;;65==555<?<;<<<;968>:/0*0*00@BB=B@@;:::999$898384:::A?787;77;?6A<@?CBD@AA;;:?@=?9>??9>?B?A?@?BCC?????A@A978A>>=:;;?=5;7999498745??<@@B=
@ATNG8:00361:05361
GATGGTAGCTCGCTGATGATATCTCCAGAAGATCAGGAACTCTAGAAGAATTCAGATTTTTAACACGAGAGTAAACGTAAAAAGAAGGTTTTACAAGACTCACGTTAACAATATTGCAGCAGTACGCACACAATCGAAGCGCAGTAAGGATGGCTAGTGTAACTAGCAAGAATACCACGAAAGCAAGAAAAAAGAAGTACGCTATTAACTATTAACGTACCTGTCTCTTCCGAAAACGAATGAGTACTGTATCTATGTGTGCGCTACCATCGAATCACGAAAGTCT
+
;;>D?CA:54//////::955555<9><?:=AA@CB=@<AAA;;;B>AA?A?AA::8BBC3C@F@?@CBCCBBB<::;@===,4:2949;;0>;@==?B?<<<<=8A>@@;@;;7;AA;;;BCCCCBBDCCC@BB@@<@CBACCCG?C?C;;8<AACBCDC?BECBBB?BB@BBB?BBBBB>B?@;9:9999%9@;8:4C==:A;69862662=8<=ABB@B@?B?58-353337*7<>8>@A8>8====<<<=<A@=;;:=422874:22253855243808994
@ATNG8:00369:05345
GATGGTAGCATCATTCATATCTCACCAGAAGATCAGGAACTCTAGAAGAATTCAGATTTTTAACACGAGAGTAAACGTAAAAAGAAGGTTTTACAAGACTCACGTTAACAATATTGCAGCAGTACGCACACAATCGAAGCGCAGTAAGGATGGCTAGTGTAACTAGCAAGAATACCACGAAAGCAAGAAAAAGAAGTACGCTATTAACTATTAACGTACCTGTCTCTTCCGAAACGAATGAGTACCTCTCAGACGCTCGTCCTACCATCGAATCACGAAAGTCT
+
55==8<@A:54:@@:@BBBCD;;;C=96;459;<99093=@?AA@@=9939=<?:=;??>.@;;;8;;8:8777.3344;;;'993939:<.<<<:@@699CCDD@C@CC?BBD?DB@@@BBAAACCBBCBB@BCBC@BBAABBAAAD@D;;7:BA@BBBDADCBAAAACD?BBC?BBA@@<@A@;9::::(9?<@BC???BB@:>7;;@?<@=88<@@:@@@000::;:-00*/66)//9668=8==<;;;:;@@:::25.59:37:99?=???=>>?8889?
@ATNG8:00371:05347
GATGGTAGCTCTGCTCTGACTCTCGTACTCATTCGTTTTCGGAAGAGACAGGTACGTTAATAGTTAATAGCGTACTTCTTTTTCTTGCTTTCGTGGTATTCTTGCTAGTTACACTAGCCATCCTTACTGCGCTTCGATTGTGTGCGTACTGCTGCAATATTGTTAACGTGAGTCTTGTAAAACCTTCTTTTTACGTTTACTCTCGTGTTAAAAATCTGAATTCTTCTAGAGTTCCTGATCTTCTGGGTCTACGCTCGTCGCGCTACCATCGAATCACGAAAGTCT
+
55<=8<DBAA;CCAABCCCBCCBBCCCDDCB@:>99::&9<7<:?@???CC@B@@998;>CBAB=B=ABBJA00/=:<<=;;(//)499;2=BAA?ACC>@A89;ABBCACCBCBBBD@CCC@B@BCCCCCCC?BBBC?BBAAA@BBA@@ABBBDD@BAA?CE@C@;;;AAAGCGFDCCCC<B>B=<;;;;*;BCCC?BCCBCBB@@@=@@@@0?@@A@5;5;A>ABEBBBC::8;BBABA=@@BB<BBBBBBBBCBBBBBCCCCB?CCBBB?BBCDDCD>CCAA
@ATNG8:00373:05338
GATGGTAGCATCATGCATATCTCACCAGAAGGATCAGGAACTCTAGAAGAATTCAGATTTTTAACACGAGAGTTAACGTAAAAAGAAGGTTTTACAAGACTCACGTTAACAATATTGCAGCAGTACGCACACAATCGAAGCGCAGTAAGGATGGCTAGTGTAACTAGCAAGAATACCACGAAAGCAAGAAAAAGAAGTACGCTATTAACTATTAACGTACCTGTCTCTTCCGAAACGAATGAGTGCTGCGTCTCACTCTCGCCTACCATCGAATCACGAAAGTCT
+
@@@>8>@@@BB@BCBBBBFCCBBBDACCC@C@BBBBB@D@CBCCBBB>AC?C@CDA99899$86A==BBBBBC>@<>@:;;;;$;<392555&5<=9?C>CEDCCC?B@@?=@BB@BCCCCBBBCCCCCCCAA>ACCC@BBBBBABE<@<@??=@BBCCCAA>ADDFBA>AD?BBB>??BBB;???9==<<>.>A?BAAABBB98187=>;;7;;>>B;<7;BA@AAA=@=@??9@AA=??CEDCBBBBB@A@BAAABAA::599939AA??<?BBBBBA<AA;;
@ATNG8:00376:05327
GATGGTAGATACTCGCTGATACACCCAGAAGATCAGGAACTCTAGAAGAATTCAGATTTTTAACACGAGAGTAAACGTAAAAAGAAGGTTTTACAAGACTCACGTTAACAATATTGCAGCAGTACGCACACAATCGAAGCGCAGTAAGGATGGCTAGTGTAACTAGCAAGAATACCACGAAAGCAAGAAAAAGAAGTACGCTATTAACTATTAACGTACCTGTCTCTTCCGAAACGAATGAGTACTATAGACTATCTGAGACTACCATCGAATCACGAAAGTCT
+
<:>;;B@CBA@@CBBBBECCBBBBB=CBF@BAAA;;5;2:=<<89=99<;?;@@978>?<'948883333333718:?@@@@+@?9@2:;;*:AC59<;<5<<55055:=:>>B?BCCCCCDCBBAAABBAA@C;<<59:@995;A:@;@9905<:8<>5404::9::533/33318::=>63333/////$/:4///89:79A29177573779<?@?7@<54439494333(333,3337><<<BCA<>>@@:??>?;<====8==<<<8<;>=959,4<:3
@ATNG8:00385:05362
GATGGTAGTCTCAGATAGTCTATAGTACTCATTCAGTTTCGGAAGAGACAGGTACGTTAATAGTTAATAGCGTAACTTCTTTTTCTTTGCTTTCGTGGTATTCTTGCTAGTTACACTAGCCATCCTTACTGCGCTTCGATTGTGATGCGTACTGCTGCAATATTGTTAACGTGAGTCTTGTAAAACCTTCTTTTTACGTTTACTCTCGTGTTAAAAATCTGAATTCTTCTAGAGTTCTGATCTTCTGGCTCTCGTAGACAGATACTACCATCGAATCACGAAAGTCT
+
@@BA8=CB<;;999999:9;;<::<;95/://)///7:38:7>::@80/9:5/////(-(-///(/5::8888</77,33333$333(3333(385516;;8<<15545:;6;@A<BB@@<@>>:=2:9@@ABBD?CB@@<AA000@@@=@?BAAA@?@=000<??;?6<@B::9C@;6@5999*5;@9AAFEE199@AD<AABBA@A999?DDCD1BCCCC@C@CL:;;B;;;A7;;:CBBB>A@A=AA@BB@@@CCCDDCCCCCBB?AAAAC@EBBBCCC>DCBC
@ATNG8:00387:05334
GATGGTAGTATATCGCGTCGCTATCCAGAAGATCAGGAACTCTAGAAGAATTCAGATTTTTTAACACGAGAGTAAACGTAAAAAAGAAGGTTTTACAAGACTCACGTTAACAATATTGCAGCAGTACGCACACAATCGAAGCGCAGTAAGGATGGCTAGTGTAACTAGCAAGAATACCACGAAAGCAAGAAAAAGAAGTACGCTATTAACTATTAACGTACCTGTCTCTTCCGAAACGAATGAGTACACATCGTCGTGTCGTGCTACCATCGAATCACGAAAGTCT
+
::?B9A==B=<<;;;<;;;<<555727//)/;;555.5./;;///94//)/)4;4444444#45:<;==>>>=>=133994449#95.5499;0;>>96;6CCBBCC?D@DD?@AB@BBBCBBCBCBBCECBBC@BB@?;@@@?BB??=@@BBC@AABEBBBB?AAAA:959A?ABB>BB=>>889<888999.9D>B?>?BAA;:6::=<==1918@BAA=@@??ABB?B@BBB>BBB@BBBBBBCCCCCBBBBC@?@AAAABBAB>AAAAA?A@ABAA@:@>>>
@ATNG8:00389:05349
GATGGTAGCTCACGTACGTCACACGTACTCATTCGTTTCGGAAGAGACAGGTACGTTAATAGTTAATAGCGTACTTCTTTTTCTTGCTTTCGTGGTATTCTTGCTAGTTACACTAGCCATCCTTACTGCGCTTCGATTGTGTGCGTACTGCTGCAATATTGTTAACGTGAGTCTTGTAAAACCTTCTTTTTACGTTTACTCTCGTGTTAAAAATCTGAATTCTTCTAGAGTTCCTGATCTTCTGGTATGACTAGTGTACTACTACCATCGAATCACGAAAGTCT
+
55=C<CCCCCAA@@@BAAABABCC@?ABBB;;9:BBB?CCBDBCBCCBCC@CBBBB@C@DCCC>A=ACCCCCAAC?BBBBB2BA=@ABB>BBCC?CAB?BB<A@ACCC=AAAAAAAA<AAC?C?ACCA<<<A<AA>=:>===>===AAAAAAAAA:=>?=CB<>;>??AAAAAB<>;;;;/;9>;>>DCC/AAAAD7<:9788=<=>:????/>;;;E=@<??<?@@>>=>=B=BA?>>B7;;B=BACB@@?:::AA@@@@@@@@<AAAAA<>>@==<>8?:;:
@ATNG8:00390:05338
GATGGTAGTGTCATATGAGAGTGTGTACTCATTCGTTTCGGAAGAGACAGGTACGTTAATAGTTAATAGCGTACTTCTTTTTCTTGCTTTCGTGGTATTCTTGCTAGTTACACTAGCCATCCTTACTGCGCTTCGATTGTGTGCGTACTGCTGCAATATTGTTAACGTGAGTCTTGTAAAACCTTCTTTTTACGTTTACTCTCGTGTTAAAAATCTGAATTCTTCTAGAGTTCCTGATCTTCTGGGATGTGTGCGCAGTGCCTACCATCGAATCACGAAAGTCT
+
;=<<?BCFCC;<<>@=BBCCHCFEDC;;;CCB?C@@@;?@=B=;99@<BB=@;696;>:;A@@=A@;;:CCDCCC@BBCBA2BB8;;CB=CB@A?@CF@BB?BBACCD@DCCCGECC@BCE@F@CCCCBCCC?CDCB@BCCCCCCCBBBDCCCAA?AAD?;::;@BBDFCCCAA<A;;;;.;@C=;;;;;*;@ACC>CCCCCCBDEC@CCCC5HCBCC@DACC@CDCECDC?@?@BABBB@BBBD=C;;;ABBBCCCCCCC@CBB?BCBBB@BBCCCCC>CCCB
@ATNG8:00391:05333
GATGGTAGTAGTACACTAGTCATACCAGAAGATCAGGAACTCTAGAAGAATTCAGATTTTTAACATCGAGAGTAAACGTAAAAAAGAAGGTTTTACAAGACTCACGTTAACAATATTGCAGCAGTACGCACACAATCGAAGCGCAGTAAGGATGGCTAGTGTAACTAGCAAGAATACCACGAAAGCAAGAAAAAGAAGTACGCTACTAACTATTAACGTACCTGTCTCTTCCGAAACGAATGAGTACACATCGTCGTGTCGTGCTACCATCGAATCACGAAAGTCT
+
88::39::55655<<;;666><;?@>BBC79;;;;;4:255999;;8<=9=959494999':5::=55544:433(38444444#4:5:-334+49<8==<A@B?<>;><@@=????BCDBCDICCBBA@@@@@<@ABA>@?BA???B=B?BBB?AAAAACCC@BB???C<>>@?>?>??BBB;BAA=@A@@@3A@>AAA==>@AA??=?=>>1818>BCB?AAAA@BB8:9:CC>CDC?CCCCBBBCAAACCBBBBBB?@?AACCB?BBCCC?CBBB???8????
@ATNG8:00391:05340
GATGGTAGCGCACACATAGATACAGTACTCATTCGTTTCGGAAGAGACAGGTACGTTAATAGTTAATAGCGTACTTCTTTTTCTTGCTTTCGTGGTATTCTTGCTAGTTACACTAGCCATCCTTACTGCGCTTCGATTGTGTGCGTACTGCTGCAATATTGTTAACGTGAGTCTTGTAAAACCTTCTTTTTTTACGTTTACTCTCGTGTTAAAAATCTGAATTCTTCTAGAGTTCCTGATCTTCTGGTAGAGCGTGCATATATCTACCATCGAATCACGAAAGTCT
+
//;;7:@B>@@ECCDCCCCBBCCCCDCCCBBBADCCC?DC@CACDCCCCHACFBBC@J@BBBB<B>ACBBBBBBB?BBBBB5BD>BABB=BBBC;;9B?@A=AAACCGAEEDDCDBB@BCB?B@CCBCBBBD?BBBB@DDDBBAAAFCBBCBBAD?CCC?BA@B?BBBCBCCDFACBCCC:B?B>BBDDDDF#CB@@@=ACCCGDCBBB=@@@@0@BBAA?A@CC@DCCC@@@?B>CEDCCC?CBB@CCCDDCBBBBCBDDBBBBBB@BBABA@DBBBBBB=BB@@
@ATNG8:00393:05360
GATGGTAGCACGACACGACGATGTGTACTCATTCGTTTCGGAAGTAGAACAGGTACGTTAATAGTTAATAGCGTACTTTCTTTTTCTTGCTTTCTGTTGGTATTTCTTGCTAGTTTACACTAGCCATCCTTACTGCGCTTCGATTGTGTGCGTACTGCTGCAATATTGTTAACGTGAGTCTTGTAAAACCTTTCTTTTTACGTTTAACTCTTCGTGTTTAAAAAATCTTGAATTTCTTCTTAGAGTTCCTGATCTTCTGGCTCTCGTAGACAGATACTACCATCGAATCACGAAAGTCT
+
55<=8<@A@?///977/55559999;<;;;<<6;9?>,95./)-----(---38-/5939.545>5:7;<;::33333(33333$3317=;;333381;,7333(39,33822.7.55......4922,2276622255389996=<8>@@<::9<<<6//8(////59484>>@A<=>AA497878(7188)8////(/<99919*//6;7==@>==)88889%899:<>5670696//*/:77;4;,//;;;;7;767==/--77---7=<<@A>>>B;?>;;;;?@A@??A:A?@?
@ATNG8:00394:05367
GATGGTAGTGATACAGTATCAGACACCAGAAGATCAGGAACTCTAGAAGAATTCTTAGATTTTTAATCACGAGAGTAAACGTAAAAAGAAGGTTTTACAAGACTCACGTTAACAATATTGCAGCAGTACGCACACAATCGAAGCGCAGTAAGGATGGACTAGTTGTAACCAGCAAGAATACCACGAAAAGCAAGAAAAAGAAGTACGCTATTAACTATTAACGTACCGTGTCTCTTCCGAAACGAATGAGTACTGCGTCTCACATCTCGCCTACCATCGGAATCACGAAAGTCT
+
:8:;@B>DAAACAA@;5666;;>:6615558<=@BA@<A?>@?@CCC?AB?C?::-8933333$3487833388878913355;;;+>>9=:=@@2?==@B<<<977//)/)/93:/545=<<=@?AAA@B??@CD?BACD?AACBA@AA=A>A??=?@@A::78BA;@;===88<<7=::5:;9888+333133333)3;6:244<<;<=8<8?8707;7:?>?>*//9/0037,339:<5<;;8;:=<8888<8@A733;8879955515:<)////(.49654455.5...
@ATNG8:00397:05349
GATGGTAGAGTATCATGTGTATCTCCAGAAGATCAGGAACTCTAGAAGAATTCAGATTTTTAACACGAGAGTAAACGTAAAAAGAAGGTTTTACAAGACTCACGTTAACAATATTGCAGCAGTACGCACACAATTGAAGCGCAGTAAGGATGGCTAGTGTAACTAGCAAGAATACCACGAAAGCAAGAAAAAAGAAGTACGCTATTAACTATTAACGTACCTGTCTCTTCCGAAACGAATGAGTACGAGAGTCAGAGCAGAGCTACCATCGTATCTCAGGAGTCT
+
@@DD@BBACABBDDD@@ACCCCCCB?BBB@CCBABB?B?BBDCCCC?BC?C@BD?:;;;;*;@DHCBCGCCAA?6?B:::::*;B@C@ECC9CDC@CBCABBB:;7;@BB?BBB?BFCBAABCBCCCCCCBC@B:;;?BABBBBBB?C?D@@>@DDCCCCC?ABCCCD?AA@BBA<==877.:@@;999999%9<<<@@ABBCCC?C?@;;;.818=A@@=@B@@ACD@D@CCC=DCD@A@?BBBCCCC@@ABBCCCBBB@BBBBB?B>>>BBA@@@@?;;>:::
@ATNG8:00351:05395
GATGTAGTGTCATATGAGATGTGTACTCATTCGTTTCGGAAGAGACAGGTACGTTAATAGTTAATAGCGTACTTCTTTTTCTTGCTTTCGTGGTATTCTTGCTAGTTACACTAGCCATCCTTACTGCGCTTCGATTGTGTGCGTACTGCTGCAATATTGTTAACGTGAGTCTTGTAAAACCTTCTTTTTACGTTTACTCTCGTGTTAAAAATCTGAATTCTTCTAGAGTTCCTGATCTTCTGGATAGCGACGCGATATACTACCATCGAATCACGAAAGTCT
+
CDBBBBCBDDBBBEDCCCCCCCBBCCCCBB?BCCC=CC@D@CCCCDCC?BBCCC@C?CCBB>BACCCCBAACD@CCCCC1A@?BAAA<@ABB>BCC@CC@BBCECC@CDCFCCCB>@@B?B@CCCCCA@@@BCED@ECEECCBBBCCCCBCCB?CBC?BC@E@C@ABECCBB?A@@@@7A>B=;;;;;*;CCCC>AACCIBABCE@EFEF2GCCBB@B@CE@BBCDCBB=@=@AABCD@CCC@CCCCCCDCBBBDCCCBBBBB@BBBBB?CCAABCF>C;;;
@ATNG8:00352:05403
GATGGTAGCATCATGCATATCTCACCAGAAGATCAGGAACTCTAGAAGAATTCAGATTTTTAATCACGAGAGTAAACGTAAAAAGAAGGTTTTACAGACTCACGTTAACAATATTGCAGCAGTACGCACACAATCGAAGCGCAGTAAGGATGGCTAGTGTAACTAGCAAGAATACCACGAAAGCAAGAAAAAGAAGTACGACTATTAACTATTAACGTACCTGTCTCGTTCCGAAAACGAATGAGTACGATGAGATCTCGTGTGCTACCATCGAATCACGAAAGTCT
+
668838894544:::55599555//)///)//9949.48444455?=AB><=?7//////$/(//////3337792:9<<===)44./)///&////////;555.5.5939=>9==655<<<666>>==<:5@000*/5565///)-38//,/;:::;=<7999///6:;68::4889992::;6<<<<<+:A;>>=:///:-/(.(....(.06833348<<8522206.....&.--(----8779=8888776656...7668:6;;;;;39779?@@9=?74
@ATNG8:00353:05388
GATGGTAGATACTCGCTGATACACCCAGAAGCATCAGGAACTCTAGAAGAATTCAGATTTTAACACGGAGAGTAAACGTAAAAAGAAGGTTTTACAAGACTCACGTTAACAATATTGCAGCAGTACGCACACAATCGAAGCGCAGTAAGGATGGCTAGTGTAACTAGCAAGAATACCACGAAAGCAAGAAAAAAGAAGTACGCTATTAACTATTAACGTACCTGTCTCTTCCGAAACGAATGAGTACATAGATATACGTATAGCTACCATCGAATCACGAAAGTCT
+
::::065::9<55555559955/<<379<7///75/0)/)//:;:AB@BB?B?B:99ABA6A6;9//(///6///(/744444$4<.5.555&555.5;555;9//)/39:4:8:5:<595;;;;A??@AAAA?A@@@=@@@@@ABB==:@00*0>::<<?B=999???9;78=97,7;===6=<>8//0000%0>5/0/==;=>?<?8:8?@<@;??B9949@?>=9>9=4:=>6;7717;;<@>??ABBBBBBBB>>@AA=>>BA=6759>3;;B@@AF>DB>>
@ATNG8:00356:05418
GATGGTAGCTCGCTGATGATATCTCCAGAAGATCAGGAACTCTAGAAGAATTCAGATTTTTAACACGAGAGTAAACGTAAAAAGAAGGTTTTACAAGACTCACGTTAACAATATTGCAGCAGTACGCACACAATCGAAGCGCAGTAAGGATGGCTAGTGTAACTAGCAAGAATACCACGAAAGCAAGAAAAAGAAGTACGCTATTAACTATTAACGTACCTGTCTCTTCCGAAACGAATGAGTACTATAGACTATCTGAGACTACCATCGAATCACGAAAGTCT
+
CCCB@CCCCCCGCDCCBBBBBCBCB@CDDBDCCCBB?B?BBDCAAA@CC?A?BCBBACCC3C=@@BADBBBBBB<BBBBBBB3BA?B>BBB9BCC@CBCCCCCCC?B@CD?BAD?CCAABCCCFCCCCCCBB?BC@@>AABBBBBB>C@CAB?ACCCCCCC?AAABBC@BB????<@@???8?@@<@@@@A2AB?BBAACCAAB7:6:=>>5;5;@@@@=@B???BB@C@BBB=BCF@C???EBCBDCCCAA@CABBBBBABB>><?BBBB?BBBB@@@9@@@@
@ATNG8:00360:05410
GATGGTAGTGCGTGAGAGAGAGACCCAGAAGATCAGGAACTCTAGAAGAATTCAGATTTTTAACACGAGAGTAAACGTAAAAAGAAGGTTTTACAAGACTCACGTTAACAATATTGCAGCAGTATGCACACAATCGAAGCGCAGTAAGGATGGCTAGTGTAACTAGCAAGAATACCACGAAAGCAAGAAAAAGAAGTACGCTATTAACTATTAACGTACCTGTCTCTTCCGAAACGAATGAGTACTATAGACTATCTGAGACTACCATCGAATCCTCTTAGTCT
+
ACCC?BCB<;;@;@@DCCCCBCCCF>CCCBCCCECC@B@BBBBCCC@DC?B?AABAA???2@=@A?:9:BAA@C9??@????0@@=@>CCC;CCF@DBBEFDCBB?B?DC@DBB?BBCBBABB;;;BFCEIH?B;;;?ABBBBCBB?CABBB?AAAABBBB@BCDCBB@BC?BCD=?>CCD<@AB@@@ABA2AB>BBBBBCAAB?C?BBA=5;5;<BCC@BAAA@@B>A>ABB=???????CBBBC???BBAAADBBAB@@?@8718;7739:>8>==(/////
@ATNG8:00365:05406
GATGGTAGTGATACAGATCAGACACCAGAAGATCAGGAACTCTAGAAGAATTCAGATTTTTAACACGAGAGTAAACGTAAAAAGAAGGTTTTACAAGACTCACGTTAACAATATTGCAGCAGTACGCACACAATCGAAGCGCAGTAAGGATGGCTAGTGTAACTAGCAAGAATACCACGAAAAGCAAGAAAAAGAAGTACGCTATTAACTATTAACGTACCTGTCTCTTCCGAAACGAATGAGTACCTCTCAGACGCTCGTCCTACCATCGAATCACGAAAGTCT
+
FCCC@?B@BBBCBCCCBBCACBCCC@CCC@BCCBBB@B?BCB@@@C?AA7><??885===+=7BBBBBCCBBCD>AAA@=;;'4:658A>>2CCC@BBBCCCB;;8;?BC?BDD@CBBBCBBBCCCCCBC@@<@B@@=AA@@ABBB?C@BBC?BBBBBBDD@CABBDD?CC@BBB<@@9999+99939@@@@2BB@CCACBBB@=5;5;=>A5:4:>??@<@A@@@BB>A>DDB=AAC@CBAABCD?BAABCCCCCBCAB@@:>>C;>=>>=<?CCBCBB>?@@B
@ATNG8:00367:05406
GATGGTAGTCATGATAGACGCACCAAAGATCAGGAACTCTAGAAGAATTCAGATTTTTAACACGAGAGTAAACGTAAATAGAAGGTTTTACAAGACTCACGTTAACAATATTGCAGCAGTACGCACACAATCGAAGCGCAGTAAGGATGGCTAGTGTAACTAGCAAGAATACCACGAAAGCAAGAGAAAGAAGTACGCTATTAACTATTAACGTACCTGTCTCTTCCGAAACGAATGAGTACGAGAGTCAGAGCAGAGCTACCATCGAATCACGAAAGTCT
+
><<C?B=BCCCCCCCBBBCCCCC?AA<BCAABDBF@BBBBBCC?BB@DA@@@@@@@@0??CBBBBBBCDDC>CDBBB=BCAA=A=AAA7@CA?@A;;:B@BB::9;B?CCB@BDBBCJDCCBCCBBBCC@C@@@@CB@@@B@A>B@CCC@CDCAAACB?BBBBBC?CC?999?BBBCA<A9979A=BA:BA<?@>>?BDCC=@=AAAA>B>ABAA@>BBBABBB>A=?@@6?@?<?AAADCCBBBBBBEBBBBBBBBBBA@@=A977<:====;;;/;@?@
@ATNG8:00367:05416
GATGGTAGCGCACACATAGATACAGTACTCATTCGTTTCGGAAGAGACAGGTACGTTAATAGTTAATAGCGTACTTCTTTTTCTTGCTTTCGTGGTATTCTTGCTAGTTACACTAGCCATCCTTACTGCGCTTCGATTGTGTGCGTACTGCTGCAATATTGTTAACGTGAGTCTTGTAAAACCTTCTTTTTTTACGTTTACTCTCGTGTTAAAAAATCTGAATTCTTCTAGAGTTCCTGATCTTCTGGACGACGCGCACTGACACTACCATCGAATCACGAAAAGTCT
+
77//+/:99>CBBBBCCCFDDBBBBCCCCHBA=@;;;09=3;8=?DCC997;@@::6:8=@992;7:CDC@@@A@::::;:*;<59;AC>CBCCACFCACC:;<BB;;7<CCCCDCC@CCD=@?ABBBAA@C=B@997;BCCCDCCBBBABAA:;6;@@<@@<@>BBCCBCBBB?BFDLE;D7;5;;;;;;;#;AAAB9;;CCCCCB<;5;;;;;%:9=A@=A=9979ABDD@A=@?B@?C;;5:AB=CBBBBGFDBB;;;CCDDDAA=@@@;;7<AAA;;;;.<;<;
@ATNG8:00368:05373
GATGGTAGCGCACACATAGATACAGTACTCATTCGTTTCGGAAGAGACAGGTACGTTAATAGTTAATAGCGTACTTCTTTTTCTTGCTTTCGTGGTATTCTTGCTAGTTACACTAGCCATCCTTACTGCGCTTCGATTGTGTGCGTACTGCTGCAATATTGTTAACGTGAGTCTTGTAAAACCTTCTTTTTACGTTTACTCTCGTGTTAAAAAATCTGAATTCTTCTAGAGTTCCTGATCTTCTGGGTCTCTCTCTCACGCACTACCATCGAATCACGAAAGTCT
+
55>>:>?A@CCCGCBBBCDCCCABBCCCCC@@>ACCC?CD@CACGCCCFDAECBBB@D?CCCC@B?BCECBBBCC@BCBBC1BE>@?BD=CCBB?BDDAEE9;;BCFHBCCCCCCCC@BBB>BACCBBBBBC?BA@@=ABBCDDDFDCABBCCBB?BBC?CC@C@B@@@GCCBB?BCEDD:B=@;AAAA?,@BBBD=B@BCCHGCBB4;;:;;%;@@ABACACD@DDHCBCB@C@CCCCCC?BBDH?CCBCBBBBCBBBBBBBBBC?BBCBB@CBAA;;;0;A@@
@ATNG8:00368:05386
GATGGTAGCTCTGCTCTGACTCTCGTACTCATTCGTTTCGGAAGAGACAGGTACGTTAATAGTTAATAGCGTACTTCTTTTTCTTGCTTTCGTGGTATTCTTGCTAGTTACACTAGCCATCCTTACTGCGCTTCGATTGTGTGCGTACTGCTGCAATATTGTTAACGTGAGTCTTGTAAAACCTTCTTTTTACGTTTACTTCGTGTTAAAAAATCTGAATTCTTCTAGAGTTCCTGATCTTCTGGGTGCGCTACAGTCTCTCTACCATCGAATCACGAAAGTCT
+
DCBB?BBBBBBBBCCDCCCCCCBBBBCCCDBB?BCCC>BB?B@DDDDCBB?BECCC@C@CCDC@C@BAAECCCCI@CBCCD5CC@BBBB=ACAA?ABB?BA=@@ACCDACBBDCCCC?BBD@C@CBBB@@?D?CCCC?BBDDCBBBCBBBCCB@A=?;:6;B?B@CCCCBBCGG?BCCCC<C@C@CBCCC5CCCGE>C<;6;@A;;5;:;::$;??>=<?<?C8::BCA?B:?9?>A@@@@CBBC?CCEBBCBBCFDCCBCCBCC@CCACC@DCBBBCC=CBBB
@ATNG8:00368:05404
GATGGTAGCTCTGCTCTGACTCTCGTACTCATTCGTTTCGGAAGAGACAGGTACGTTAATAGTGAATAGCGTACTTCTTTTTCTTGCTTTCGTGGTATTCTTGCTAGTTACACTAGCCATCCTTACTGCGCTTCGATTGTGTGCGTACTGCTGCAATATTGTTAACGTGAGTCTTGTAAAACCTCTTTTTACGTTTACTCTCGTGTTAAAAATCTGAATTCTTCTAGAGTTCCTGATCTTCTGGCGCTCTGTCACGTCTGCTACCATCGAATCACGAAAGTCT
+
8=0/)///777455====666<;555555444.4:::(44.4.455;:::.55555./)/////:3999555555.55<<<*;;266=@4>;54.444.44.44443=:=<=<<<:83333-36:<>?@96595449555555544444444488.45<7<>:>:<=:9///9<6<<=<<.<,//7777)7<<<<4<6559955556;;<=(;:://)/577277:444:.4.///9//)/772/55:<:9;955555499:4505;:;;89988555)5556
@ATNG8:00369:05374
GATGGTAGTAGTACACTAGTCATACCAGAAGATCAGGAACTCTAGAAGAATTCAGATTTTTAACACGAGAGTAAACGTAAAAAGAAGGTTTTACAAGACTCACGTTAACAATATTGCAGCAGTACGCACACAATCGAAGCGCAGTAAGGATGGCTAGTGTAACTAGCAAGAATACCACGAAGGCAAGAAAAAGAAGTCGCTATTAACTATTAACGTACCTGTCTCTTCCGAAACGAATGAGTACGTGTGACGTACGTGAGCTATCGAATCACGAAAGTCT
+
BBAC?CCCCDBBBBCBBDECCBAAA?CBC=BCCCBB?B?CBCDDDC=BB=C@DCBBBBBB5B@CB@@ADCCCAC>CCCCCCC5CC?C@CDD;DCC@CCCCBCCCB?B?BB@DAA>BCCCDCCCCCDBBBCCC?BBCC?BBBA@@@B>B?BAA?ABBCCCCC?AAACCC?BB@>>??A@AB;?;?B>@@@@@2AB@BBBA?@@@<@<@@A@:>:=@?>?9<<:;:@B<A=>>>9>AA=AAA@@@@?>>AAA@???A@>@::8@@AA>>;>?>>==<7=>>>
@ATNG8:00370:05378
GATGGTAGCGCATATCAGCGCAGCCCAGAAGATCAGGAACTCTAGAAGAATTCAGATTTTTAACACGAGAGTAAACGTAAAAAGAAGGTTTTACAAGACTCACGTTAACAATATTGCAGCAGTACGCACACAATCGAAGCGCAGTAAGGATGGCTAGTGTAACTAGCAAGAATACCACGAAAGCAAGAAAAAGAAGTACGCTATTAACTATTAACGTACCTGTCTCTTCCGAAACGAATGAGTACGATGAGATCTCGTGTGCTACCATCGAATCACGAAAGTCT
+
CC@A?A9555:;ABBBBBCBBAABA<BBB>C<==CC@C9;;A@@<;59:29598999999(9.55<<<<C<ABC<@@@AAAA1AC@D@CCC:@AA?AAACCCCDC>B?BB?CBB@CCBBBCABBBBCBBBDE@CCBB>BBAABCBB>B@C<;7;BBBBCCE@CCCBBB@CC?CBB>AABBB>BBC@BBBBB3BA>>??BBA@BC;?;??==3838AABB>BB@@@BB?B@CDD>DDD????????ACDCCEBECAA:::??>>BB?BA;;;<?;??@AA;@BBB
@ATNG8:00370:05419
GATGGTAGTATATCGCGTCGCTATCCAGAAGTTCAGGAACTCTAGAAGAATTCAGATTTTTAACACTGAGAGTAAACGTAAAAAGAAAGGTTTTAACAAGATCTCACGTTAACAATATTTGACAGCAGTACACACACAATCGAAGCGCAGTAAGGATGGCTAGTGTAACTAGCAAGAATACCACGAAAGCAAGAAAAAGAAGTACGCTATTAACTATTAACGTACCTGTCTCTTCCGAAACGAATGAGTACTGTATCTATGTGTGCGCTACCATCGAATCACGAAAGTCT
+
8:;B:CDBABB@AACCECBBCDBCD@BAA=>@2:5<8<8<@<@;;;=?B7@;==00////$/)/:/4555=<<<<2;8:::9:$944(3-333&328;-33498778:>6:27;1////(///-677-//668;BAAA;?@@@<;<:?@@:;7;=@?A@CA899CDC=A>>?CC?BB?C>>:>>@@?7>86088888(8818=>@AA>>>7;7;A@@<@=@<::;<???@@@@<@<AAB:ABA>??;>888>>A????;;?????>>=BBB=A==>><A>==888)8=;;
@ATNG8:00376:05385
GATGGTAGCGCATATCAGCGCAGCCCAGAAGATCAGGAACTCTAGAAGAATTCAGATTTTTAACACGAGAGTAAACGTAAAAAGAAGGTTTTACAAGACTCACGTTAACAATATTGCAGCAGTACGCACACAATCGAAGCGCAGTAAGGATGGCTAGTGTAACTAGCAAGAATACCACGAAAGCAAGAAAAAGAAGTACGCTATTAACTATTAACGTACCTGTCTCTCCGAAACGAATGAGTACGATGAGAGAGCTCTCTCTACCATCGAATCACGAAAGTCT
+
><AB?BBBABCCBBBBABBCBBBGE?BBD@BBCDCCAC@CCCBCCC@CC>B@AACBBDDD2C@CBBBCCCCA@@<@BBCCCC5CC?B;@@@7ACC@CCCCCCCBB?B@BB?BCC@CCCCAAACCCCDBAAAF@CCCC@CCCCBBAC@CACAB@BCCCCCCC@CCCCCC@CC?B@@=@@@@@<AAA?BDCCC2CC?CAABBCCBB?B@BBBB?B?A?C@@>@CBBBCBC?BBD>CAA>ACCCCCCBC?@@BBBABB@>>>BBBBC@BBB>A<@@AAAAA<A@??
@ATNG8:00378:05404
GATGGTAGCGCGACGAGCGTAGACCCAGAAGATCAGGAACTCTAGAAGAATTCAGATTTTTAACACGAGAGTAAACGTAGAAAGAAGGTTTTACAAGACTCACGTTAACAATATTGCAGCAGTACGCACACAATCGAAGCGCAGTAAGGATGGCTAGTGTAACTAGCAAGAATACCACGAAAGCAAGAAAAAGAAGTACGCTATTAACTATTAACGTACCTGTCTCTTCCGAAACGAATGAGTACGATGAGATCTCGTGTGCTACCATCGAATCACGAAAGTCT
+
55<=:>BBBA5949556;BBCBB@@;@AA?BABC;;49<;;=00/:6>;::6;=;87:9:):;@A@CA@ABBBB>BB@@@CC<??=@29:9*9@@;:;9@@AD@@?A@BCAJDD@CBBBCCCCCCBBBCCCCACCAB>ABBBBBBB?B?B@@>@ACAAA@A=@??>AB?::79BA<@@@BB=BBB@BCCCD3BB?B>>>AAA>>:=:=>BB<><>BC;;:;C@@@AA@C?BBC=BBCAABBBCBBBBAAABB@@=>=BBB@@@995:>>>>=@?B@@AA;@;:;
@ATNG8:00379:05406
GATGGTAGTAGTACACTAGTCATACCAGAAGATCAGGAACTCTAGAAGAATTCAGATTTTTAACATCGAGAGTAAACGTAAAAAGAAGGTTTTACAAGACTCACGTTAACAATATTGCAGCAGTACGCACACAATCGAAGCGCAGTAAGGATGGCTAGTGTAACTAGCAAGAATACCACGAAAGCAAGAAAAAGAAGTACGCTATTAACTATTAACGTACCTGTCTCTTCCGAAACGAATGAGTACGAGAGAGCACACGTGTCTACCATCGAATCACGAAAGTCT
+
<<;A>ACCBB<;6==;;;99994445:4:49C;;;@9A25995999554.439==?===='83<443:4448333(38:>>>>+>>79-333&3;;8<<=====::5:=@@<@@@>@BBCCCCCEDCCBBCCB?BBBC>AABBBBBB@B@BAA?ABDCCABB?CCCAAA@BB????<??BBB;???>ADDDC2DD?B??;@@AAC8;7;>>>5;6:AC@@>@A???AA=A>AAC>CAA>???ABEDBBBBCABAADBBBBBBBA@@=@>>>A=ABCCBAA<A??@
@ATNG8:00380:05401
GATGGTAGAGAGACTGTAGCGCACCCAGAAGATCAGGAACTCTAGAAGAATTCAGATTTTTAACACGAGAGTAAACGTAAAAAGAAGGTTTTACAAGACTCACGTTAACAATATTGCAGCAGTACGCACACAATCGAAGCGCAGTAAGGATGGCTAGTGTAACTAGCAAGAATACCACGAAAGCAAGAAAAAGAAGTACGCTATTAACTATTAACGTACCTGTCTCTTCCGAAACGAATGAGTACAGAGAGTACGATATGTCTACATCGAATCACGAAAGTCT
+
=<CC?CCCCBBBBBBCCCDAABCCC>CCC@CDDCBB?B?B@@@CCCADD=?>?BBBCCCC3C?CBBABBBDBBA9@A;;;;;*;A=@=AAA9BCCBCABABBBCC?B@DD@GCC=A@ABDCCCCBBBCCB?@;@B@@>@DCABB::7;@BBB@BDDDECBB?CCDCBB?BB?BBB?BBBDH>BBA>?????1?B?CBBBCBB@@3818===5;5;>B;;9;BAABBB@C?BCDDFBB??@?BDCBBBCCCBACCCBBBBBBB>=>=A<=>>D?===DD:A>>=
@ATNG8:00386:05398
GATGGTAGCTATACGTATATCTATGTACTCATTCGTTTCGGAAGAGACAGGTACGTTAATAGTTAATAGCGTACTTCTTTTTCTTGCTTTCGTGGTATTCTTGCTAGTTACACTAGCCATCCTTACTGCGCTTCGATTGTGTGCGTACTGCTGCAATATTGTTAACGTGAGTCTTGTAAAACCTTCTTTTTACGTTTACTCTCGTGTTAAAAATCTGAATTCTTCTAGAGTTCCTGATCTTCTGGTATGACTAGTGTACTACTACCATCGAATCACGAAAGTCT
+
CCCC@DABBBBCCBBCBCCCCCCCDCBCCCBB@BCCC>CD@D@CBBBBBC@DCCBA=A@CCCB?C=A@CAABBCA;?====,=A@A<>><@CDG?BAC@BB=@@ADDD?AAAAAAAA>AAA>A>@@AA>>>>:@@@@7==>?>>>>AAAA9;;>@9>>==AA<A<@@@?BBBBD<?>>>>3>=B=@@@@@/@A=<<5<>=688?<==4:;:;+:>??F=B;??<AAAA>>><@<@?BBAA6<<D=@@?A@@@AAAAAAAA@@A>>:>@@@A;>>;;;<<5<888
@ATNG8:00387:05407
GATGGTAGTCTCAGATAGTCTATAGTACTCATTCGTTTCGGAAGAGACAGGTTACGTTAATAGTTAATAGCGTACTTCTTTTTCTTGCTTTCGTGGTATTCTTGCTAGTTACACTAGCCATCCTTACTGCGCTTCGATTGTGTGCGTAACTGCTTGCAATATTGTTAACGTGAGTCTTGTAAAACCTTCTTTTTACGTTTACTCTCGTGTTAAAAATCTGAATTCTTCTAGAGTTCCTGATCTTCTGGGATGTGTGCGCAGTGCCTACCATCGAATCACGAAAGTCT
+
9844.49:@@@@9////7///:=566=>;5659:;;;39>1616;<::77)/)/:77)/)4944.5.44=::9;44.44444$44.439908455499;6;=1559<4515;==>??D?BBB?C@CBBBCBBD@BBBB@FCCC@@=..*....,),7:68..0/;5;69:=///<<<;996@@2>9<459995$95;<B4B9966695@@9=@@@+B699A?B=BCAAAAA@>?2:4:=>AAC>AACC7;;;;;BAA@@?BA??;?AB?BBBBC@BBCCCCC>CCAA
@ATNG8:00394:05370
GATGGTAGCTCACGTACGTCACACGTACTCATTCGTTTCGGAAGAGACAGGTACGTTAATAGTTAATAGCGTACTTCTTTTTCTTGCTTTCGTGGTATTCTTGCTAGTTACACTAGCCATCCTTACTGCGCTTCGATTGTGTGCGTACTGCTGCAATATTGTTAACGTGAGTCTTGTAAAACCTTCTTTTTACGTTTACTCTCGTGTTAAAAATCTGAATTCTTCTAGAGTTCCTGATCTTCTGGGTCTCTCTCTCACGCACTACCATCGAATCACGAAAGTCT
+
9:CC;CCCCABAAABCAABDCCCBCCDDDCBB?BCCC>FC@C@CCCBCBD?BCDDD?B?BBBD@D@ABCBBCABB<??DDE2AA=?>DC>CCBA>BBB>BB<>>>CAB?BDCCCCBB>BBB>B>=>>@>><=9>>AA7;;A566@@@A@@@BC@@7;;B=>>;><@???B@@==8=>>>>3=:@488888(8@<<=4=:;;:;A8785;:;:+7>>@B=B<>>;?A@@;<;=C8<:@AAB9<=AA9AAAA8::>??===>B???A=>>>@@<@@===;;16666
@ATNG8:00394:05382
GATGGTAGTACGATGATAGACGACACCAGAAGATCAGGAACTCTAGAAGAATTCAGATTTTTAACACGAGAGTAAACGTAAAAAGAAGGTTTTACAAGACTCACGTTTAACAATATTTGCAGCAGTACGCACACAATCGAAGCGCAGTAAGGATGGCTAGTGTAACTAGCAAGAATACCACGAAAGCAAGAAAAAAGAAGTTACGCTATTAACTATTAACGATTACCTGGTCTCTTCCGAAAACGATTGAGTACAGAGATACGATATGTCTACATCGAATCACGAAAGTCT
+
>?;=8::<00/////49999555<<=6<;>=A9999;6;7;>;;;DG=;9.4.4899;<<<*<7;;;7;/--.--(----686'6;)/)599+9::499///;;555)56;<74444)4998:>>>>=99:BBDD>>><<+//:///44.555668<=>=;;;=8==669B=<@==>828888819::6;=??>?%99433.3:::88>?A7744=>A=?775+59655-22222+233333)3...(....66222966655222:@?;88:@>??A59777775-5799
@ATNG8:00352:05452
GATGGTAGCGCGACGAGCGTAGACCCAGAAGATCAGGAACTCTAGAAGAATTCAGATTTTTAACACGAGAGTTAAACGTAAAAAGAAGGTTTTACAAGACTCACGTTAACAATATTGCAGCAGTACGCACACAATCGAAGCGCAGTAAGGATGGCTAGTGTAACTAGCAAGAATACCACGAAAGCAAGAAAAAAGAAGTTACGCTATTAACTATTAACGTACCTGTCTCTTCCGAAACGAATGAGTACGATGAGAGAGCTCTCTCTACCATCGAATCACGAAAGTCT
+
::<=@DECCB@@ABCCEDFCBC;;;6;BB99;ID;;8;=B?A;;:D>BA@DABAB?====,=:?AA;;;=00)/;3;/0////$5:5:8===0=9949ABAB@;;;<><@A7;;C?AABB;;9CBCCB;;;@@@CBAA>@@AA@?@B?B?C;;8;AAAB999>ABBCAC<9713;<287:;929//(------$-56//*0@?=A>@:=9:7995:8:=@@?9==998=A<B>?AC=A>>;?>@ABBBAA@??BBB@AD<>>>==;;::=<9::<==AACBA=B:::
@ATNG8:00356:05451
GATGGTAGAGAGAGCTCTCTCATCGTACTCATTCGTTTCGGAAGAGACAGGTACGTTAATAGTTAATAGCGTACTTCTTTTTCTTGCTTTCGTGGTATTCTTGCTAGTTACACTAGCCATCCTTACTGCGCTTCGATTGTGTGCGTACTGCTGCAATATTGTTAACGTGAGTCTTGTAAAACCTTCTTTTTACGTTTACTCTCGTGTTAAAAATCTGAATTCTTCTAGAGTTCCTGATCTTCTGGGCTGCGCTGATATGCGCTACCATCGAATCACGAAAGTCT
+
@@@B?BBBBDCCBCB;96<@966<<556@@?@:ABBC?CFAH<:9BBBCC?CCBCB?C?CCCC?C?BCBBCCCCC???@@@.?@9??AA<@CDB@BBB?BB>AABABA>B988B@AB?A==;@;@BAAA;;;>AA@A;?:;;>>>>>???>?A==9;;;:==:>;===@A>>;;4:8888)8:?=@BBCB/B>===6===@@?>?;:4::::*;;;;A=A=AB<CC===>><B<AAA???5777606///<<::>>>A@A@====7///::59<==;;;1;>=>
@ATNG8:00357:05421
GATGGTAGCGAGCGAGTGTGTATACCAGAAGATCAGGAACTCTAGAAGAATTCAGATTTTTAACACGAGAGTAAACGTAAAAAGAAGGTTTTACAAGACTCACGTTAACAATATTGCAGCAGTACGCACACAATCGAAGCGCAGTAAGGATGGCTAGTGTAACTAGCAAGAATACCACGAAAGCAAGAAAAAGAAGTACGCTATTAACTATTAACGTACCTGTCTCTTCCGAAACGAATGAGTACGTGTGCGACGTGTCTCCTACCATCGAATCACGAAAGTCT
+
//;;79/55<::7999///<<>;A<<?=B@BB::493=8>?<<CCF>@A5:59?@ABBCC1C@CDCCCBBC;;;0;B;;<;<';=:?;=99+95516BCBCCCFD?B?;;7;AB=@@@@BBBCBBBBBB;;;@EECDACCCCEDCC@B?BAB>BCDDBBBB@CCCEBC;@@=???@B@AAA-00/16>>>?+//07;@A@@?CC?C?BBBB>B?B@CCC@BB;;;@?;?>::;.4==:@BBBBBBBDBBB????>>AC:99;@?<9>977>;?=?:555/59??
@ATNG8:00357:05434
GATGGTAGGCGAGAGTGAGACGCAGTACTCATTCGTTTCGGAAGAGACAGGTACGTTAATAGTTAATAGCGTACTTCTTTTTCTTGCTTTCGTGGTATTCTTGCTAGTTACACTAGCCATCCTTACTGCGCTTCGATTGTGTGCGTACTGCTGCAATATTGTTAACGTGAGTCTTGTAAAACCTTCTTTTTACGTTTACTCTCGTGTTAAAAATCTGAATTCTTCTAGAGTTCCTGATCTTCTGGGCTGCGCTGATATGCGCTACCATCGAATCACGAAAGTCT
+
::<=@BCE@CB?@@DBBBCCAABBBBBCCDBB@BBBB>BE@D@AAACCCD=BBCCC?C?CCCC@C?BBBBBABBC??>???.>>;=AAA;@A??=?BB?CC?@?@CCD@BBBBBBBB?BBB<@;@BB>>>>=;>?:;8;BECAA=>>AA???>>><:;:<AA<?;@AAA>>>DD=F>>=<3<9<8;<<<<.;@>@C9?;<<>@??>>9>>AA/A999A=D;>>=AAAA>>>=C=AAAA><6659919///;;;;?AAAA>?@@@A<>>>@A:@>?>?AA9@==:
@ATNG8:00358:05423
GATGGTAGCGAGCGAGTGTTTATACCAGAAGATCAGGAACTCTAGAAGAATTCAGATTTTTAACACGAGAGTAAACGTAAAAAGAAGGTTTTACAAGACTCACGTTAACAATATTGCAGCAGTACGCACACAATCGAAGCGCAGTAAGGACGGCTAGTGTAACTAGCAAGAAATACCACGAAAGCAAGAAAAAGAAGTACGCTATTAAACTATTAACGTACCTGTCTCTTCCGAAACGAATGAGTACGAGAGTCAGAGACACACTACCATCGAATCACGAAAGTCT
+
55569==BCBBBADD;;;BC=CBBC?B@B;9;9;?A9B<@@?@@@@7;<<8388443999'949445;<B=<BB<835====+668=:>>>0>>=16:5955544.4344.49<5:<<<BBBCA?@B@@@AB=A@?@=??:==B??<@=?::2:9=>@@BD@B???<?9778)73;,33333(38=488>==)33/388;=8886044'----(-(-2,,-0///988969688928888?;;:===>==:444<:::88;579666285556,227255>8=<<<
@ATNG8:00360:05465
GATGGTAGGCGAGAGTGAGACGCAGTACTCATTCGTTTCGGAAGAGACAGGTACGTTAATAGTTAATAGCGTACTTCTTTTTCTTGCTTTCGTGGTATTCTTGCTAGTTACACTAGCCATCCTTACTGCGCTTCGATTGTGTGCGTACTGCTGCAATATTGTTAACGTGAGTCTTGTAAAACCTTCTTTTTACGTTTACTCTCGTGTTAAAAATCTGAATTCTTCTAGAGTTCCTGATCTTCTGGCGCTCTGTCACGTCTGCTACCATCGAATCACGAAAGTCT
+
55;=:>=B?BDBBBBCBBBC:66>>>CCCEAA=A@@@=ACAD@CCCABBD@BCBBC?C?CDCC@C@BAABAACAB?BACFD3BC?A@AA=BCDF@CA?:=>*00>>@@:>AABBBCC?CAA<A<@<688;:67<@>@,//739///99<==?>>?;?==:=>;>=?=>=>><65128899-827322555'279::-559222;<::07665$257576=6;@6<;7799>;A;>>;99:27885////::;<@;;///69<;?><@@;661////;:D>CC;:
@ATNG8:00361:05442
GATGGTAGTATAGAGCTCTACATAGTACTCATTCGTTTCGGAAGAGACAGGTACGTTAATAGTTAATAGCGTACTTCTTTTTCTTGCTTTCGTGGTATTCTTGCTAGTTACACTAGCCATCCTTACTGCGCTTCGATTGTGTGCGTACTGCTGCAATATTGTTAACGTGAGTCTTGTAAAACCTTCTTTTTACGTTTAACTCTCGTGTTAAAATCTGAATTCTTACTAGAGTTCCTGATCTTCTGGATACACTCATGTGCACCTACCATCGAATCACGAAAGTCT
+
55<=8=CBBBC;;6><ABCCCCCBBB@@ABB@=@BBB<>>9><000@A<<;<B?=@<@0007;6;6997:9?<8:7ABDDE3AA23333(3;9;6=::48=879:7@A<BBB=>:AB<??A;>:=<<::;:;5;;??<??>>=;;;??@====;;5;;;9>?:>:=@A=<;:::*//666-65:)88888(8<;:;18588///567=2799-7785;;A=DD<:8:@?===;C7888>>@<@@@=BC>>><=<<<<<<98;-//;56658;69///8890565>
@ATNG8:00362:05456
GATGGTAGTACATGATAGACGACACCAGAAGATCAGGAACTCTAGAAGAATTCAGATTTTTAACACGAGAGTAAACGTAAAAAGAAGGTTTTACAAGACTCACGTTAACAATATTGCAGCAGTACGCACACAATCGAAGCGCAGTAAGGATGGCTAGTGTAACTAGCAAGAATACCACGAAAGCAAGAAAAAGAAGTACGCTATTAACTATTAACGTACCTGTCTCTTCCGAAACGAAATGAGTACGATGAGAGAGCTCTCTCTACCATCGAATCACGAAAGTCT
+
<;><;C<@@@;@966>??@C;;;@@;@>A=?A700/)/)/<;;<<@;<<+0)/;:99999(9;@BBCDDBBAAA;@BAAABA2AG=@<@@@7BDC@CCCCCDC::8;>@A@CBC?A@ABCCCCCBBBBCCCC@CC@B9;;@@BBDC@CABCB@CDDDB;;;@BCCDDC@CC@AAA=??BBA5?8818<<<<,?A?ABBBCCCCA?C?AACC?C?@AB@@>@CCCDCC@B@A@D>C@@@;@AAACBBBC>>>CCCBBBB???BBBAB?A??;@<@>ABBBB<ACB@
@ATNG8:00365:05443
GATGGTAGCTCGCTGATGATATCTCCAGAAGATCAGGAACTCTAGAAGAATTCAGATTTTTAACACGAGAGTAAACGTAAAAAGAAGGTTTTACAAGACTCACGTTAACAATATTGCAGCAGTACGCACACAATCGAAGCGCAGTAAGGATGGCTAGTGTAACTAGCAAGAATACCACGAAAGCAAGAAAAAAGAAGTACGCTATTAACTATTAACGTACCTGTCTCTTCCGAAACGAATGAGTACACACTCTCATATGACACTACCATCGAATCACGAAAGTCT
+
55<=9=?CCB;;;655<;;>BBBAA=@BD<@AB@@@=A?CBB<<:B@ED@C@?A?BBCCB2A=AB@?@?A?=;;3;;;;9:9'9?;=.:;;69DEAKDHFCCBB@<@?BB?BBB?BBCCCBBBCGBB@CBBB?BBCC?BAAABBBB=?;@:;7;BBDCCBB?BABBCB?BD@CBB499999,7<=:@@@@AA'@A>??>ABB@BB<?<@@??:=9=>A;;9;B???CF@C?BBC=BBC@CBBDBBBBBBBBBCBBBDBD;9:AA@@?BBCBB?BBBBBBB<@@>>
@ATNG8:00371:05451
GATGGTAGCAGACGTGACAGAGCGCCAGAAGATCAGGAACTCTAGAAGAATTCAGATTTTTAACACGAGAGTAAACGTAAAAAAGAAGGTTTTACAAGACTCACGTTAACAATATTGCAGCAGTACGCACACAATCGAAGCGCAGTAAGGATGGCTAGTGTAACTAGCAAGAATACCACGAAAAGCAAGAAAAAAGAAGTACGCTATTAACTATTAACGTACCTGTCTCTTCCGAAACGAATGAGTACTGCGTCTCACTCTCGCCTACCATCGAATCACGAAAGTCT
+
55<>8<<BB;:9?@;;;<@<<>AA>*//949;>====B>@@BC@@A@BB@C=BBBBBBBB1@<=>B>@@@;;:>3////////#/95;4;;;0;>A:><6;;@A;;7;?;;8:CC?CCBBCBBBMCBBBAA@B?CAA@@BBEABBBB?B>;;;;??A@@@AB@?>>B?C<?=8>73,333378+777,333377$7=8:@<C>:888=>;<=>?9?=88;CC<@@C9:8C@C@BBB=BBB8BBBBBB@@??89;;9BBCBBBBB<?:A<<897707;>>CCC:;:<8
@ATNG8:00373:05465
GATGGTAGTGTCATATGAGAGTGTGTACTCATTCGTTTCGGAAGAGACAGGTACGTTAATAGTTAATAGCGTACTTCTTTTTCTTGCTTTCGTGGTATTCTTGCTAGTTACACTAGCCATCCTTACTGCGCTTCGATTGTGTGCGTACTGCTGCAATATTGTTAACGTGAGTCTTGTAAAACCTTCTTTTTACGTTTACTCTCGTGTTAAAAATCTGAATTCTTCTAGAGTTCCTGATCTTCTGGTCTACTACACTGTACTCTACCATCGAATCACGAAAGTCT
+
::<B><ACCCC@@<@BBCCCCCCCDDCBBBBB@B;;;:;D@DABCBCBBAABDBAAACAEDCC?D@BBCCBBCBC?CBAAA0A@8;:CE=DCBB>BBDGDD:;<BBBCACCDGGJCC@BCB@B@CCCCCBBB@BBBB9::AABCCCCCCCCBBCC@DAA?AC?BACCCCCBBBB?@@DCC7C8;7;BCCC2CC;;;7;BBABABBACACJKF3CBBCI@C@BC?BBBCCBC@B@BBBB@@>@BC?CCCCCCCBBBBCCCCCCC@@=;;;BB?BBABBBA<BBBB
@ATNG8:00376:05427
GATGGTAGCACGACACGACGATGTGTACTCATTCGTTTCGGAATAGACAGGTACGTTAATAGTTAATAGCGTACTTCTTTTTTCTTGCTTTCGTGGTATTCTTGCTAGTTACACTAGCCATCCTTACTGCGCTTCGATTGTGTGCGTACTGCTGCAATATTGTTAACGTGAGTCTTGTAAAACCTTCTTTTTTACGTTTACTCTCGTGTTAAAAAATCTGAATTCTTCTAGAGTTCCTGATCTTCTGGAGATACTCATGATACTCTACCATCGAATCACGAAAGTCT
+
;<BC@CCCCCCB==CDCBBBBBCCCCBBCCCC>B:994<C@D@CBCCCCD?BBDDD?C?BBBB?A?CCBCBCCA@>::9:9:$9887@AA<BA@A?B??<?A7::BBBE?CAAABBBB>B@@<A?A==<?==A=CAAA5;;@????????@@==<@;>>>=BB;@;@AA@@?@@@<@====5=9>9876555%6=665*//9///;668-66555#278<=;A5;;7;A>@>>>=B;@@CAAA7;;A<;;;BAAA?A?????AAAA>@;@=>>@;<==A<==6=>AA
@ATNG8:00376:05436
GATGGTAGGCGAGAGTGAGACGCAGTACTCATTCGTTTCGGAAGAGACAGGTACGTTAATAGTTAATAGCGTACTTCTTTTTCTTGCTTTCGTGGTATTCTTGCTAGTTACACTAGCCATCCTTACTGCGCTTCGATTGTGTGCGTACTGCTGCAATATTGTTAACGTGAGTCTTGTAAAACCTTCTTTTTACGTTTACTCTCGTGTTAAAAATCTGAATTCTTCTAGAGTTCCTGATCTTCTGGTATACACACTCGCTCGCTACCATCGAATCACGAAAGTCT
+
44:=84597:>@C;;6CCCBBB966>BCCCCC@CCBC>CC@C@CBBBBAB=@;;::.97@;??@F@BAABCBA<A<?>;;;,<>57=;818<?B=???69:599>BBB>BBBBBBBC?B@@<@<AA@@???A=>>>@<??@>>>:8:?BAA889=:8787<>8>8>>>997<55/288==.:6?185AAA.>=>>>5859===5625.5777)7>AA@<A<AA<===@AAB;?;@AAC;;7;??:???=>=??;:6:<///===E<==>AA=@@=::::1767:
@ATNG8:00376:05446
GATGGTAGCGCGACGAGCGTAGACCCAGAAGATCAGGAATCTAGAAGAATTCAGATTTTTAACACGAGAGTAAACGTAAAAAGAAGGTTTTACAAGACTCACGTTAACAATATTGCAGCAGTACGCACACAATCGAAGCGCAGTAAGGATGGCTAGTGTAACTAGCAAGAATACCACGAAAGCAAGAAAAAGAAGTACGCTATTAACTATTAACGTACTTGTCTCTTCCGAAACGAATGAGTACTATGTAGAGCTCTATACTAATCGAATCACGAAATTCT
+
>>CC?B>CBBBCBBA@ABBCCCCCC=BCB>BBBBBA?B?CCBBBB<BA?B@BBBBCEDD2B?BBBBBBCAAAB=?>99::9(9A?F@DEF588;2789833337,3,3916776A@@@A?:8;>>>AA>>><>@@@=A====565;A49<A8>>AABBBC@?>>9>>9>B?BCE>AAA@@:???>ABBBB3@@:>;8:88@=>:>=A@@@<>;>>>>>@<>;<;@@;?;?BF:???=?FCCBABCBBBB?BAAACCCA@@A@A>AAAA>@==?@AA:A;;;
@ATNG8:00378:05461
GATGGTAGGCGACATACATACGCGCCAGAAGACAGGAACTCTAGAAGAATTCAGATTTTTTAACACGAGAGTAAACGTAAAAAAGAAGGTTTTACAAGACTCACGTTAACAATATTGCAGCAGTACGCACACAATCGAAGCGCAGTAAGGATGGCTAGTGTAACTAGCAAGAATACCACGAAAGCAAGAAAAAGAAGTACGCTATTAACTATTAACGTACCTGTCTCTTCCGAAACGAATGAGTACGATGAGATCTCGTGTGCTACCATCGAATCACGAAAGTCT
+
55<>9=CE@C@A@CCCBBBB:;;@@=BAC?BA@@A5;4:;AAAAB>A@>@?BBB;;;;;;%:<@=?BA?A?8::/:>@>@@B@(AD===@?=0>;916B=CCCDDC?B?BB?BCC?B@AACCCCCBCCBBBCC@CCCC?:99BCCCC>A?B@@=@DBBBCBB?BBBBBD?CC?CBB;?>???8=?>;<????.?A>;;;?BAAAA3738==A5;5;>A::6:BA@AAB@B@BBD>BBB@AAABBBBBCBBBB>;:;?<==@@@@@@<@A@@@<AA>>BAA<A???
@ATNG8:00381:05438
GATGGTAGCACGACACGACGATGTGTACTCATTCGTTTCGGAAGAGACAGGTACGTTAATAGTTAATAGCGTACTTCTTTTTCTTGCTTTCGTTGGTATTTCTTGCTAGTTACACTAGCCATCCTTACTGCGCTTCGATTGTGTGCGTACTGCTGCAATATTGTTAACGTGAGTCTTGTAAAACCTTCTTTTTACGTTTACTCTCGTGTTAAAAATCTGAATTCTTACTAGAGTTCCTGATCTTCTGGAGATACACATGATACTCTACCATCGAATCACGAAAGTCT
+
//;;6;BGGD;:6>===>;A;;<?@?CBBB@A=ACFG?CCACACCFCCBB@BCBCCAE@CBBB?B=A@CCDBA:;95==>=+:@?CBAA=A::1:>@99:(8<5<7938<7<@AAA???<=B@=C:==A99///6====6@;;;@@A888B;;;==>:===8=>8=9=<>@@AA==7::AAA5A:>5:::::+;?ABA:@@?;;;A?>>:>?>>/>;;;@6;7::,//98<;?D<A<>>?@@B<==>=>>;;<CAA>>>@A>==@A8818<>9818;>>??B:@=>=
@ATNG8:00384:05459
GATGGTAGCATCATGCATATCTCACCAGAAGATCAGGAACTCTAGAAGAATTCAGATTTTTAACACGAGAGTAAACGTAAAAAGAAGGTTTTACAAGACTCACGTTAACAATATTGCAGCAGTACGCACACAATCGAAGCGCAGTAAAGGATGGCTAGTGTAACTAGCAAGAATACCACGAAAGCAAGAAAAAAGAAGTACGCTATTAACTATTAAACGTACCTGTCTCTTCCGAAACGAATGAGTACAGAGAGTACGATATGTCTACCATCGAATCACGAAAGTCT
+
56>>9><<<>>CCCCCCCGGAAABB?>AA>ABA===:=9=BCBBBA>AC=?7@855:===+3/38373?@BACB6::>>>==,9:5<7<>>2?<C@BBBDDDDDC?@?00,000+0=>:=>>>>>9:09>00+/;996695::::88*:<B>@<@@;:;A@@;@BBCDC@BC@A?=077788)3734;;<=<<%>94999733>52/2+2766+22'28:4405<:::;;7:799949==<>;<>?AAAAA::9BBB?@?AD?999?;5;<;<=9==888;;3;;;;
@ATNG8:00390:05434
GATGGTAGTATATCGCGTCGCTATCCAGAAGATCAGGAACTCTAGAAGAATTCAGATTTTTAACACGAGAGTAAACGTAAAAAGAAGGTTTTACAAGACTCACGTTAACAATATTGCAGCAGTACGCACACAATCGAAGCGCAGTAAGGATGGCTAGTGTAACTAGCAAGAATACCACGAAAGCAAGAAAAAGAAGTACGCTATTAACTATTAACGTACCTGTCTCTTCCGAAACGAATGAGTACTGTATCTATGTGTGCGCTACCATCGAATCACGAAAGTCT
+
BCCC@CDDABBBBCCCCCBCCGCCC?A@A>ADB@B@@C@CICBBBI@DEGIFBC<<;CCC5A?BBBCBBACCCD=@@AB@@A05;6:7@BB;BCFGCDDCDCEEC?B?BC@DCC?CCCCCCCCBBBCCBBBC?CBBB?BBCB@AAB>B?BAB?ACCCBBBB?DCBBBB@AA>ABA;??ABB=BAA>AA@@@2@C?BBBBB@@@B:>8;;AA6;7;?BAA?AB:::@@=@????9?AA?BBBBBBDCAABBBB>@>CC>@>CA<<;<AA???<??::?@?9@:::
@ATNG8:00390:05452
GATGGTAGGACGAGCGTCTGAGAGGTACTCATTCGTTTGGAAGAGACAGGTACGTTAATAGTTAATAGCGTACTTCTTTTTCTTGCTTTCGTGGTATTCTTGCTAGTTACACTAGCCATCCTTACTGCGCTTCGATTGTGTGCGTACTGCTGCAATATTGTTAACGTGAGTCTTGTAAAACCTTCTTTTTACGTTTACTCTCGTGTTAAAAATCTGAATTCTTCTAGAGTTCCTGATCTTCTGGGTGCGCTACAGTCTCTCTACCATCGAATCACGAAAGTCT
+
CCAB?BEC@ABB@@@@DBBCCCCC?CBBBCCD@CBBB=C@C@BBBBBBB@BBBBCAC@BDBC@C@CCCCCCBBB@BBBCB3BB9;;BB<ABBC?CBA=AD9;;BB@@<AAABBBBB@CCB@C@C;;;;;;A>AA;;7<BABBBBBCBBBB@@@C?CBB@BD@C?CBBBCCBBB?B;;;;.;>C?BAGJJ5DCCCC>CCDCCCBB@@>ADCD5D@@A@=@?BA=AABBA@@@C<;;;CBA@B@BA>ACDECABBDDBB;;;BBAB?A;;;C@CCCCCFJ?CAAA
@ATNG8:00392:05435
GATGGTAGCGCACACATAGATACAGTACTCATTCGTTTCGGAAGAGACAGGTACGTTAATAGTTAATAGCGTACTTCTTTTTCTTGCTTTCGTGGTATTCTTGCTAGTTACACTAGCCATCCTTACTGCGCTTCGATTGTGTGCGTACTGCTGCAATATTGTTAACGTGAGTCTTGTAAAACCTTCTTTTTACGTTTACTCTCGTGTTAAAAATCTGAATTCTTCTAGAGTTCCTGATCTTCTGGTAGAGCGTGCATATATCTACCATCGAATCACGAAAGTCT
+
69>C:=BA@@@BBBBFCCCCEFCBBCAAACBC?BBBB=BC=@<A;A>CICACCCBC?B>AA@B>B>BBCDBBAAA=;:;;;*;@<>;?@8@<=B9C>C@BC?AABCCCACFDDCCCC@CCB@C?FCCCBBBB?CCDB@DBBBD@BBCCCBBBCCC=BAC@CC?C?AABCCCBBB=B::::.;=@=;;;;;*;CBCI>CBCFCCHHCC@CCCC5CDCDDAFADDACBBBBBB@C?BEDCBB?BBC@CCCBBBECBCBCCCCBBCBB?C:::D@CABB@@@=@BBB
@ATNG8:00399:05457
GATGGTAGCTATACGTATATCTATGTACTCATTCGTTTCGGAAGAGACAGGTACGTTAATAGTTAATAGCGTACTTCTTTTTCTTGCTTTCGTGGTATTCTTGCTAGTTACACTAGCCATCCTTACTGCGCTTCGATTGTGTGCGTACTGCTGCAATATTGTTAACGTGAGTCTTGTAAAACCTTCTTTTTACGTTTACTCTCGTGTTAAAAATCTGAATTCTTCTAGAGTTCCTGATCTTCTGGATAGCGACGCGATATACTACCATCGAATCACGAAAGTCT
+
AABB?CBCBDBBB@@BDDDDCCCCCCBBBCCC@CABB=BCAC@BBBBDDD?DDDBB?C?CCAA@C@CAAACCDBB>ABCCC3CB>A@AA=BCCB?ABB@BB<>>>CCC?ABCCAA@A<@@@>A><>>A>=;>:=>AA<A?A@?AAAAAA?@@><><?>?=AA==;>===AAAAA<AAABA5B<?:::777):=98:0;;::;;A=?>8====.<AAAA=A=AA;AA@@>>>=A=A@@@@>8<<A=AAA@@@?>?>?@>>A>>AAA9=>>>>:>>AA555.6=;=
@ATNG8:00350:05474
GATGGTAGATATATGCACGCTCTACCAGAAGATCAGGAACTCTAGAAGAATTCAGATTTTTAACACGAGAGTAAACGTAAAAAGAAGGTTTTACAAGACTCACGTTAACAATATTGCAGCAGTACGCACACAATCGAAGCGCAGTAAGGATGGCTAGTGTAACTAGCAAGAATACCACGAAAGCAAGAAAAAAGAAGTACGCTATTAACTATTAACGTACCTGTCTCTTCCGAAACGAATGAGTACTACTCTCAGAGACACACTATCGAATCACGAAAGTCT
+
CCCB?BCCDDCBBCCCBCCCCBBBC@CCC@B@@B997;?AAABBBC@BB?B@BAC@@@@@2@@DBBBBCBBAAA:?A::9::*:@=A>BCC;CCKACBCBDFCCC@B?BB?ADE@BABDCDBBEDDDBBCCD>AABC@BAA@BB??<@?B@A?ACCCBCCC@CAABCC?AA=????BCBBF>A?><:99999%9><>A?ABBBCC=C=A?@@5;5;>@@@?BBCDEBA=@?:99/99939AABEBBBAAABBCBBBBBCBBBBBABAAA<@?B??@?9?AAD
@ATNG8:00352:05514
GATGGTAGCACACGAGATCTCATCGTACTCATTCGTTTCGGAAGAGTCAGGTACGTTAATAGTTAATAGCGTACTTCTTTTTCTTGCTTTCGTGGTATTCTTGCTAGTTACACTAGCCATCCTTACTGCGCTTCGATTGTGTGCGTACTGCTGCAATATTGTTAACGTGAGTCTTGTAAAACCTTCTTTTTACGTTTACTCTCGTGTTAAAAATCTGAATTCTTCTAGAGTTCCTGATCTTCTGGGCAGACTCTCACACGCCTACCATCGAATCACGTAAGTCT
+
CBBB@BBBCCBCBBCBHECBCBCCCCCBBCGEABBBB>DC?CAGBAABCC?CFCDB@B?BACB?B@BCCFCCC@@;@====,=@<@@@C=ABBC?CBC@GE;;;ACCC@CEGEDCCB?BDDAD?BBCCCAAA>BBBC@CBBBBBCBBBBBCBCCDAEBB?A@?B@CDBBBCCCC@CCBCA9A6;4;;;;;*;@BBB=BBCCCCECBA?BIKK5EAABE@C@CEACCDBBBD@D@BBCBCB<@@BB<BBCCCCBBC@AAGCC<@AA=@CCCC?CCCCCDEACCCC
@ATNG8:00360:05476
GATGGTAGTGTCATATGAGAGTGTGTACTCATTCGTTTCGGAAGAGACAGGTACGTTTAATAGTTAATAGACGTAACTTCTTTTTCTTTGCTTTCGTGGTATTCTTGCTAGTTACACTAGCCATCCTTACTGCGACTTCGATTGTGTGCGTACTGCTGCAATATTGTTAACGTGAGTCTTGTAAAAACCTTCTTTTTACGTTTACTCTCGTGTTAAAAATCTGAATTCTTCTAGAGTTCCTGATCTTCTGGACGACGCGCACTGACACTACCATCGAATCACGAAAGTCT
+
////)/:::@B=====B@<>><<;>?;;;;>>8;;;?6==:=89;995;;8<??A;<4@7<@@A;A>@@955<<<7<:454444$4:<)55<<29:44.559255.5556<<9;<<>>AEDABBB?@=ABA?A:99929@@@8@B@<A;>==666;;;;=89669=<8>7<:5555==>;<=<===$4.5.55:::(<<===055;55595557;<<=*;;;;;6;9>>9><<;;:=0526=>===9:9505:>@96966;555<9956597;;;<=59955555)5555
@ATNG8:00361:05476
GATTAGCATCATGCATATCTCACCAGAAGATCAGGAACTCTAGAAGAATTCAGATTTTTAACACGAGAGTAAACGTAAAAAGAAGGTTTTACAAGACTCACTTTAACAATATTGCAGCAGTACGCACACAATCGAAGCGCAGTAAGGATGGCTAGTGTAACTAGCAAGAATACCACGAAAGCAAGAAAAAGAAGTACGCTATTAACTATTAACGTACCTGTCTCTTCCGAAACGAATGAGTACGATGAGATCTCGTGTGCTACCATCGAATCACGAAAGTCT
+
CBA?BCCCCCCCCBBCCCCCCCD?BCCADCBBCC?C?BBCCCCC?CD?B>@??ACCCC2@>@CCCCBBB???8=@:;;;<*;C?B?BDD;EEI@CBCCCB@?@<@?CCACCBACBCBCCBBBBADCAA?A?CCCB?BBBBBBBB?B?BBB?BDDCCAAA=BBBBBB?BB?BBB?BBBBB=BA@;00000(00*0==@BBBBB?B@BBBB?B>BBBAA>?A897994:5:?A9@CB@CCCCCCBBBBBBBBAAABBBBBBBCDC>B??@B?CCBB@@@;@C@@
@ATNG8:00366:05499
GATGGTAGCTATACGTATATCTATACTCATTCGTTTCGGAAGAGACAGGTACGTTAATAGTTAATAGCGTACTTCTTTTTCTTGCTTTCGTGGTATTCTTGCTAGTTACACTAGCCATCCTTACTGCGCTTCGATTGTGTGCGTACTGCTGCAATATTGTTAACGTGAGTCTTGTAAAACCTTCTTTTACGTTTACTCTCGTGTTAAAAATCTGAATTCTTCTAGAGTTCCTGATCTTCTGGAGATACACATGATACTCTACCATCGAATCACGAAAGTCT
+
55<=8=CBBBBCCBBBDCCDCCCCCBBA;;7;AAA<BB?B?CBBCCCC@CCCCC@A?ADCC>B@BCCBBBCCC@DCDCC3@?<???A6?@<;5;=?9?@<?@@A??=@AA@BAAA=ABB?B?BBBCCB@?;>A::6:AAABA@@@AA@@?><<8<===CB<A<AA@@@AAAA9=8888(71:78888,7><<<176>>AAAA@@:??>>/?;;;A<?<>@=AA???@@;@<@C===><@@@<@@@@@@?????BBB@@@@:;5;>>>>5;;?BBAC;ACAA
@ATNG8:00371:05484
GATGGTAGTCTCAGATAGTCTATAGTACTCATTCGTTTTGGAAGAGACAGGTACGTTAATAGTTAATAGCGTACTTCTTTTTCTTGCTTTCGTGGTATTCTTGCTAGTTACACTAGCCATCCTTACTGCGCTTCGATTGTGTGCGTACTGCTGCAATATTGTTAATCGTGAGTCTTGTAAAACCTTCTTTTTACGTTTACTCTCGTGTTAAAAATCTGAATTCTTCTAGAGTTCCTGATCTTCTGGACGACGCGCACTGACACTACCATCGAATCACGAAAGTCT
+
88:<8666>>@A9:6@;@@;;<;;;=<==>==9666??2@<?:===BBBB>BBA@A5;2:99:3;5;<@>::=54.4::::)<>466>>5<=;;6;;94;<599:>5515==556<<7<?=8@?ABAA@@@@>AB?@7:;BBBABBBAAA:95>@;A=@;<>9=,00<<=::988-55559&96@;99999(9==>D969BCCCBAB?29999$99:@<=@8??;?BBA@<<*0*00/;;<:@A@>@BAA999@BC??A>>666?B?C:::?=@@B?AAD>EDBB
@ATNG8:00371:05485
GATGGTAGCAGACGTGACAGAGCGCCAGAAGATCAGGAACTCTAGAAGAATTCAGATTTTTAACACGAGAGTAAACGTAAAAAGAATGTTTTACAAGACTCACGTTAACAATATTGCAGCAGTACGCACACAATCGAAGCGCAGTAAGGATGGCTAGTGTAACTAGCAAGAATACCACGAAAGCAAGAAAAAGAAGTACGCTATTAACTATTAACGTACCTGTCTCTTCCGAAACGAATGAGTACGTGTGCGACGTGTCTCCTACCATCGAATCACGAAAGTCT
+
//:;7<AAABBBDDBBBCAAACCCB?BBCAD@CADC@C@CCCAAAC???=??BCAAACC@.@;@BBBBA?A99929AACDDD5BC@BBCDD<CCC@CCCCDCCBD?C?CC@CBB@BCCCCDDCCCCCCBABC>AACB@BBBACCCC?C@CBB?BBBCCABA@CBBBBB@BB?@AA<??BCD=?9979BCCC3BB@C???BBBDE<A<>>>>5;5;=B;;6;@@@?BB?B?BCD@BDB?BBBBBBBBBBBBBBCCBBB????<@AA=?>>>>=>>AAA@@9@@??
@ATNG8:00373:05489
GATGGTAGGCGACATACATACGCGCCAGAAGATCAGGAACTCTAGAAGAATTCAGATTTTTAACACGAGAGTAAACGTAAAAAGAAGGTTTTACAAGACTCACGTTAACAATATTGCAGCAGTACGCACACAATCGAAGCGCAGTAAGGATGGCTAGTGTAACTAGCAAGAATACCACGAAAGCAAGAAAAAGAAGTACGCTATTAACTATTAACGTACCTGTCTCTTCCGAAACGAATGAGTACGTGTGCGACGTGTCTCCTACCATCGAATCACGAAAGTCT
+
55:93:?B>A;;;CCCDCCCCCCBB?BBCBCCCCCC@B@BCCCBBB?CC?B?BAA@@@@@0@@CDFCCCBBBB@:>B:::::*:C=B=BCC9BCCACABBFDDB@>B@CC@CBC?BCCCCBBCBBBBBBCEE?CCCC?BBBBCCBC?C@C@@?@CCCCBCC@DCCCCC@BB?BBB<??@?=8@??;>CCCC2AA?D?>?CCCCC>A>AAAB;;6;=B@@<@B@@@CC?C?CCC>C??=@BBBBCCABBCCCCBBBAAABBB?BBB@BCB??<>>BBBBB>B???
@ATNG8:00374:05470
GATGGTAGAGTACAGTGTAGTAGACCAGAAGATCAGGAACTCTAGAAGAATTCAGATTTTTAACACGAGAGTAAACGTAAAAAGAAGGTTTTACAAGACTCACGTTAACAATATTGCAGCAGTACGCACACAATCGAAGCGCAGTAAGGATGGCTAGTGTAACTAGCAAGAATACCACGAAAGCAAGAAAAAAGAAGTACGCTATTAACTATTAACGTACCTGTCTCTTCCGAAACGAATGAGTACGTGTGACGTACGTGAGCTACCATCGAATCACGAAAGTCT
+
884404==@BBBBBBABBFIHCCBB@@A@<@CCBCD?C600B00/?6??6?<BB995DDC2B>>?=987?@??@:?;@:===*=D><9<DD4A@A5;9??=;=99668<<9BBA=@C;:;CCCCCCCCCDBB?BC;;7;ACBBCBB?C?<;;6;@@@B@??>@ABBBB?BF?????AA999,777/779999%9>;;>8==9>>><><<<?@;B=;;@@@=@;::@@@?A????9>?>7<<?A@@BBCBBBAAACDF???BBBBBB?????>?BAA=BBB>BCCC
@ATNG8:00374:05473
GATGGTAGCATCATGCATATCTCACCAGAAGATCAGGAACTCTAGAAGAATTCAGATTTTTAACACGAGAGTAAACGTAAAAAGAAGGTTTTACAAGACTCACGTTAACAATATTGCAGCAGTACGCACACAATCGAAGCGCAGTAAGGATGGCTAGTGTAACTAGCAAGAATACCACGAAAGCAAGAAAAAAGAAGTACGCTATTAACTATTAACGTACCTGTCTCTTCCGAAACGAATGAGTACGTGTGGTGTCTCCTACCATCGAACTCACGAAAAGTCT
+
79:;;?BCBCDBCBBBC@B>B9:9C>ABB?B@@ACDAC@LAAAAAD@BB?C?BBAA@=<<+B<>?BCCA>>9:9*979;<==+=?7;7;??2BCC@CA@AACCBC@C@BA?A;;5;;9@AAABBBCCBAAAC@CCCC>CACB@@@??B?BCC?CCBBAA;;6;??A?C=AA=>>=289@?>8=9939====?'?G?BBABCCCBB<>:==>>;A;==A@@<@A;;:BA@C?BBE<A::6:??@AAAABBCC>@@A@??9?=<=@==??0//::8////&/6/.
@ATNG8:00376:05515
GATGGTAGCACGACACGACGATGTGTACTCATTCGTTTCGGAAGAGACAGGTACGTTAATAGTTAATAGCGTACTTCTTTTTCTTGCTTTCGTGGTATTCTTGCTAGTTACACTAGCCATCCTTACTGCGCTTCGATTGTGTGCGTACTGCTGCAATATTGTTAACGTGAGTCTTGTAAAACCTTCTTTTTACGTTTACTCTCGTGTTAAAAATCTGAATTCTTCTAGAGTTCCTGATCTTCTGGAGATACACATGATACTCTACCATCGAATCACGAAAGTCT
+
55<>:>BBBB;;6@BBCDBB<ACBBBDCCECC@CCAA<CB@D?AA@BCCE@BBEBB?B?BABB?A@CCCBABA9=488888)8>4@900(000/6=<<:?@=>>?CCD?CBAAC@@A?CBB?@=???@@===<AA@@<@@A>>>A>>=>>><=<A<>=?<::7;=BA@>AAAAA9>CCDE6@795:===?/>@>??7??=<>?A9:819:9:):;=>?;?<AA=BBA@;;;;>;>BA@@@:>>A<??@===ABAA@A?@@??@>>;>AABB;>>>@???:?AAA
@ATNG8:00378:05470
GATGGTAGCACACGAGATCTCATCGTACTCATTCGTTTCGGAAGAGACATGTACGTTAATAGTTAATAGCGTACTTCTTTTTCTTGCTTTCGTGGTATTCTTGCTAGTTACACTAGCCATCCTTACTGCGCTTCGATTGTGTGCGTACTGCTGCAATATTGTTAACGTGAGTCTTTAAAACCTTCTTTTTACGTTTACTCTCGTGTTAAAAATCTGAATTCTTCTAGAGTTCCTGATCTTCTGGATATGAGTGACTCGTGCTACCATCGAATCACGAAAGTCT
+
55<=8=BCCC@@99555:<?;;;>>C;@<CCC?B;;;99D@DB9;9BBCBBACBBB?A?@@>?:=9@?@CDCBBB=@@@@?,;;5;;BA=AAAA6;9B>BB?AAACCC@CCCBBCDE?AAC@C@BFBCBBBC@CECC@BBCCDCCCCCCCCBBBC@CCC@CC@C@CCCBBBBCBD;@@@7@=B<ABCCC2CDAAA>ACCDCD;;;@=AAAA1;999@@C@CC@9:9>A;=5;8@<ABCC?BCBAIBBBCBBCCCCABB;;;C@@=A@<<;@CABCDCC>CBBB
@ATNG8:00381:05496
GATGGTAGTGATACAGATCAGACACCAGAAGATCAGGAACTCTAGAAGAATTCAGATTTTTAACACGAGAGTAAACGTAAAAAGAAGGTTTTACAAGACTCACGTTAACAATATTGCAGCAGTACGCACACAATCGAAGCGCAGTAAGGATGGCTAGTGTAACTAGCAAGAATACCACGAAAGCAAGAAAAAAGAAGTACGCTATTAACTATTAACGTACCTGTCTCTTCCGAAACGAATGAGTACGTGTGCGACGTGTCTCCTACCATCGAATCACGAAAGTCT
+
<<BD@@@@00/9=:ABCCCCCDCCD@BBB>BCD;;;@B;AAACB@@=?A=A?BBBAADDD3C?BBB@@?AABBB=BBBBDDD5CC?A7;;;.;@@<ABBBCDCCC@D?BA@BBB@CCBBBDDDBBABCCFBB?BDCC?AABBDBBA>B@CCB?BCCCCCCCAABABBB@BB@BBB>B@??@:?<<9999999%:?;>979BAAA@35128;;0827@B@@>@C@@?AB@F@BBB=B::8:AABCBBBBB@??BBCBBB@@AB=====@>>>B<?=A@A@@;A???
@ATNG8:00381:05499
GATAGGCACTGCGCACACATCCCAGAAGATCAGGAACTCTAGAAGAATTCAGATTTTTAACACGAGAGTAAACGTAAAAAGAAGGTTTTACAAGACTCACGTTAACAATATTGCAGCAGTACGCACACAATCTAAGCGCAGTAAGGATGGCTAGTGTAACTAGCAAGAATACCACGAAAGCAAGAAAAAGAAGTACGCTATTAACTATTAACGTACCTGTCTCTTCCGAAACGAATGAGTACTACTCTCAGAGACACACTACCATCGAATCACGAAAGTCT
+
A<BBD@BBAA?;ABBBBCCBBA<BBC?@A@@BB?C@CBBA@@B=AA7;5;@;;9999'9:@>?ABCBBA??8889>@@@,=@<@=BBB9C@D?CBBBECCBB@B?BB>@@D?BCCCCCCCCCCCCEBBB@CCBB?BCBAAB@?=@@B@@?ADCCCCBB?A??AAA=AB???>>AA?@@:?BC?A@DDD3B>;>;;;BA>>=1817::80606==9:4:A??>@@8=8=??8?9847BBBBBCBABBBBBBCA?;;====>CF=C>??A=@@@@CFC>BAAA
@ATNG8:00381:05500
GATGGTAGCTCACGTACGTCACACGTACTCATTCGTTTCGGAAGAGACAGGTACGTTAATAGTTAATAGCGTACTTCTTTTTCTTGCTTTCGTGGTATTCTTGCTAGTTACACTAGCCATCCTTACTGCGCTTCGATTGTGTGCGTACTGCTGCAATATTGTTAACGTGAGTCTTGTAAAACCTTCTTTTTACGTTTACTCTCGTGTTAAAAATCTGAATTCTTCTAGAGTTCCTGATCTTCTGGTCTACTACACTGTACTCTACCATCGAATCACGAAAGTCT
+
CCCC?BBBCCCC@@BDBCBCBBCBCCABBDCC@BCDD=CC@CACBBBBDD?BBBCC?C<@@BB?B?BBCBBBABB?ACCCC3BB>BBBB=BDCC??AC?BB<>=>CCC?BBAAAA@C>BAA<A>>A??>=>=9>AAA:<>>A?===>>AAA?;;;9>?=;AA;A;?==AAAAAA<AAAAA5B<@8<<<<9.<?@?@8@;;;>>BAAA;>>>>/?:;;A<@=AA;??AAAAA;@;@AAABA7::?=@@>CCCA?@@>@A@AAAAAA:>;;;@;<;>;<9=4=66/
@ATNG8:00384:05482
GATGGTAGAGAGAGCTCTCTCATCGTACTCATTCGTTTCGGAAGAGACAGGTACGTTAATAGTTAATAGCGTACTTCTTTTTCTTGCTTTCGTGGTATTCTTGCTGTTACACTAGCCATCCTTACTGCGCTTCGATTGTGTGCGTACTGCTGCAATATTGTTAACGTGAGTCTTGTAAAACCTTCTTTTTACGTTTACTCTCGTGTTAAAAATCTGAATTCTTCTAGAGTTCCTGATCTTCTGGATACACTCATGTGCACCTAATCGAATCACGAAAGTCT
+
CCBB:BBBCCCCCDC@@ACCCCCCBBCCCCAA?ACCC=CC>B?BDBCBCC?CCCAA?A?BBCB?B@CCBBBCCBB=AADGE3AA=AABE>BACA>BAB?CC=>>>BB@BBBBCCCB=@@@;?;AAA?>>AA;AB><29979<<?@@@AABBAAA<>>><AD;A<AA>>>@@@B=AAAAA5A=D:>>AAA/==---)------998<<@@?>.>=<>@=D9==<A@??>>>=A=BAAA@@;??A=AAAAA=>>>==@@@@A:>><AAAA<AAAA@@@9@:::
@ATNG8:00386:05492
GATGGTAGCATCATGCATATCTCACCAGAAGATCAGGAACTCTAGAAGAATTCAGATTTTTAACACGAGAGTAAACGTAAAAAGAAGGTTTTACAAGACTCACGTTAACAATATTGCAGCAGTACGCACACATTCGAAGCGCAGTAAGGATGGCTAGTGTAACTAGCAAGAATACCACGAAAAGCAAGAAAAAAGAAGTACGCTATTAACTATTAACGTACCTGTCTCTTCCGAAACGAATGAGTACTGCGTCTCACTCTCGCCTACCATCGAATCACGAAAGTCT
+
BACB@CCCCCCDCB@ACCCDCBDDDGBCB@BBAA@A7;45@@>@?B@AA?D@BBBBBBBC1=>BBB<>=?=7771335====)::5:5>?@2ABD@BBBAABBAA?A@JD@ECB@BCBBCFEBBBGDDAAAAA?A@@=@BBBB@@@<@@D@@?@ECCCCCB?DBCCCC?::89@91773333&73/)/00000%0/)/668<==>565<99@B6;6;>BBA?BDABAAA=@<=>@9?@A>BBBBBBDCBB:<;@@B@AABBCB?BBC@CAAAB?A?:9;AA<AAAA
@ATNG8:00388:05505
GATGGTAGTCTCAGATAGTCTATAGTACTCATTCGTTTCGGAAGAGACAGGTACGTTAATAGTTAATAGCGTACTTCTTTTTCTTGCTTTCGTGGTATTCTTGCTAGTTACACTAGCCATCCTTACTGCGCTTCGATTGTGTGCGTACTGCTGCAATATTGTTAACGTGAGTCTTGTAAAACCTTCTTTTTACGTTTACTCTCGTGTTAAAAATCTGAATTCTTCTAGAGTTCCTGATCTTCTGGAGATACACATGATACTCTACCATCGAATCACGAAAGTCT
+
B@@?;DDB@@CCCDCDCBABCCEBBBCEECBB@CDDD>BC?C?BDGDDBB?BBBCC?C??@@@;@@BBDDECDBB?BBDDD3CC?AAAE>ELCD@BBB=BB9;;@CBB@CCCCBBBC@CCC@C?CCCCAAAB?BBBB@CCCBBBCCCBCBBBCBB@CAA?BB?B?BCBBBCCCCACBBBB7A=@>;;;;;*;A;;;7<ACDCCBBBA5;;;;*;AABCAC?BB>BABBAA@=A>@@?BBB@BCCDCCCCCCDBBCDCCAA@CCBB>@@BBB?CBBBAAA:A@>>
@ATNG8:00390:05510
GATGGTAGTATATCGCGTCGCTATCCAGAAGATCAGGAACTCTAGAAGAATTCAGATTTTTAACACGAGAGTAAACGTAAAAAGAAGGTTTTACAAGACTCACGTTAACAATATTGCAGCAGTACGCACACAATCGAAGCGCAGTAAGGATGGCTAGTGTAACTAGCAAGAATACCACGAAAGCAAGAAAAAGAAGTACGCTATTAACTATTAACGTACCTGTCTCTTCCGAAAACGAATGAGTACTGTATCTATGTGTGCGCTACCATCGAATCACGAAAGTCT
+
55;A7<@@::<?;;;;<<<;<?<:9)///)///555.5.5@<;>;C8=@<?::;994444$438:<=>====<C84349999(995;8<@@2==CACBDBCBBBB?B?BB?BCG@EC@@ACCFABBCDDCDC@CDBC?BBBABA::8;>BAB?BBCCCCCE>ABBBBA>BB=A@?:<<??>6:<<7>BBBC3BC?AABBCB@??1818==A1838BBBB@BA@@>9:3929999*878/77778:88333=;88888>77785...(...6626955:<<5;;::
@ATNG8:00393:05477
GATGGTAGCACGAGTCACTCATATCCAGAAGATCAGGAACTCTAGAAGAATTCAGATTTTTAACACGAGAGTAAACGTAAAAAGAAGGTTTTACAAGACTCACGTTAACAATATTGCAGCAGTACGCACACAATCGAAGCGCAGTAAGGATGGCTAGTGTAACTAGCAAGAATACCACGAAAGCAAGAAAAAGAAGTACGCTATTAACTATTAACGTACCTGTCTCTTCCAAACGAATGAGTACTGCGTCTCACTCTCGCCTACCATCGAATCACGAAAGTCT
+
55>>;>ECCBBC=BCBBCCCBBCBC@BCC?CBBB@@<A=AABCCCD@CC?C?BBBCCACA0A?BBC?AABC?>>7>BACCCC3BB?B@CDD<CBC?BBCCCCCBB?B@BB?BDD@CCBBBCCCCCCCBBCBB?BECC<@@CBBBAB>B?C99;9DCCCCCB?BCBBBB?BC@>>>799@@?8A??9>@@@@2AB@C?>?DCA??:>:==BB7;7;>A@@?@CBBBCB?B?BD>C@?=@CCBBCCAAABAAABAABBBBBCACBB@BBAAA>@@@AAAA<AD@@
@ATNG8:00397:05515
GATGGTAGTATCTGTCTACGAGAGCCAGAAGATCAGGAACTCTAGAAGAATTCAGATTTTTAACACGAGAGTAAACGTAAAAAGAAGGTTTTACAAGACTCACGTTACAATATTGCAGCAGTACGCACACAATCGAAGCGCAGTAAGGATGGCTAGTGTAACTAGCAAGAATACCACGAAAGCAAGAAAAAGAAGTACGCTATTAACTATTAACGTACCTGTCTCTTCCGAAACGAATGAGTACTGTATCTATGTGTGCGCTATCGAATCACGAAAGTCCT
+
::<=?AB@?AA:955;;9<<;;;9:7555.5;;9//)/3-.-----(/:69393333333$338<7737;7777.7344444$497;.555&5::499:::0//0)/9939<>9<<ABCEGGFCBBBBBDC@@@BB?B@@@BB?@:<8<00-0@@@A>@A?A@@@@@9><;:93.3;333,37717777;,7<8737;?@;AA<?<?@==:=;==A;;8;CA@ABC>@>@BA9@9949BBAAABCBCBBACCB?@?BBBBB>=>>>>;?;>:>CD<B??=?
@ATNG8:00399:05492
GATGGTAGCATCATGCATATCTCACCAGAAGATCAGGAACTCTAGAAGAATTCAGATTTTTAACACGAGAGTAAACGTAAAAAGAAGGTTTTACAAGACTCACGTTAACAATATTGCAGCAGTACGCACACAATCGAAGCGCAGTAAGGATGGCTAGTGTAACTAGCAAGAATACCACGAAAGCAAGAAAAAGAAGTACGCTATTAACTATTAACGTACCTGTCTCTTCCGAAACGAATGAGTACAGAGAGAGCTCTCCTACCATCGAATCACGAAAGTCT
+
ACCC?BBBBBCDDCBBCCCECCCBD?CCC@DBBBBB@D?BACCCCB?AB?C?CBBABBBA2B@BBBBBBBBBBB:AA????@1@C@C@DDD;CCC@CCCCCCCCC@D?BD@CCC?CCCABBCDCCCECCCCC?CDCC?BBBBCCBB?C?C@?>@ECCCCCC@CABBBB@??=?AA4::??=5?>>;?@@AA2AC@C???EBB>>:=:=>CC7;7;ACBA?ACBBBBB?B@CBB>CBB?BBCBDCCCDBBABBBBBCCC?BBB>@>>>>;:><=<<;1;:9:
@ATNG8:00350:05521
GATGGTAGTGATACAGATCAGACACCAGAAGATCAGGAACTCTAGAAGAATTCAGATTTTTAACACGAGAGTAAACGTAAAAAGAAGGTTTTACAAGACTCACGTTAACAATATTGCAGCAGTACGCACACAATCGAAGCGCAGTAAGGATGGCTAGTGTAACTAGCAAGAATACCACGAAAGCAAGAAAAAGAAGTACGCTATTAACTATTAACGTACCTGTCTCTTCCGAAACGAATGAGTACGATGAGAGAGCTCTCTCTACCATCGAATCACGAAAGTCT
+
CCDD?CBCCCCCCCCCCCCBBBCDD@CCC?BBBCBB@BACCBBBCCACB?B?@@AAAAAA2AACBA??AACCBB<BBBBCCC5CC@D@CDD;CCC?CCCCEDDBB?B?CC?BCC?BBBBCBBBDCCCCCBBB@CCAA>AABB@BAB@C?BBB?BCBBCCCC?AAAABB?BB@BBB<??BBA=B@>999898(9>>C@>?CCCAA;@<??AB7;7;ABAA?ACAAABB?B?BBB>BBB?BDCAAACCBBA@BDCCBA=<<?<<=?@;>>??D=B@BBCBA;A:::
@ATNG8:00356:05547
GATGGTAGCTCGCTGATGATATCTCCAGAAGATCAGGAACTCTAGAAGAATTCAGATTTTTAACACGAGAGTAAACGTAAAAAGAAGGTTTTACAAGACTCACGTTAACAATATTGCAGCAGTACGCACACAATCGAAGCGCAGTAAGGATGGCTAGTGTAACTAGCAAGAATACCACGAAAGCAAGAAAAAGAAGTACGCTATTAACTATTAACGTACCTGTCTCTTCCGAAACGAATGAGTACTACTCTCAGAGACACACTACCATCGAATCACGAAAGTCT
+
<<C?@CCCD@;@CCB@@@@AA;;;:ACCCACBBBBB>B?BBDBBBC?BB@D@BBA99999)9>AABBCBBBA@@:@@ACDDE5CC?B6;;;7;EEGEBCBCBCDC@C@BB?BCC?CCDCCBBBCCCCCCCCC@BBCC@BBCCCCBC>B?B@@=ABCCCCCB?AABBBC?BB?BBB?BB@AA<@@@>BBBBB3BD?BBBBB@@@@:=:=??>;?:==@;;6;BABCBCAC>AAC=CCC?CCCBAAACCCCBBBBE@?@@B>>>BAB:==@@@=AAAACCC>BCCB
@ATNG8:00357:05520
GATGGTAGTGTCAGTGCGGTCGTCCAGAAGATCAGGAACTCTAGAAGAATTCAGGATTTTAACACGAGAGTAAACGTAAAAGAAGGTTTACAAGAACTCACTGTTAACAATATTGCAGCAGTACGCACACAATCGAAGCGCAGTAAGGATGGCTAGTGTAACTAGCAAGAATACCACGAAAGCAAGAAAAAGAAGTACGACTATTTAAACTATTAACGTACCTGTCTACTTCCGAAACGAATGAGTAACTACTCTCAGAGACACACTACCATCGAATCACGAAAAGTCT
+
448:7;=FCBBCA@@<..(-66-.(-.0)/:@@AA0505@ABCBB?:0-0::-.(--55)505797?9:4333(3334<<.<>7;7;<6;>D@:96:99<9::<8=5888=BC?BBBAAA????AA?<<8;6;AAA?99999?AC;@=@>?8>>@>888;:>>=9>@;00,0006:::A?6=3713;;;B1BB=?<<<;=;;<=>*99)8756-57>@975379978555/5-255,588.33:8886888::::::9333:;:::=3703<;;;6777AABBB5=A??
@ATNG8:00358:05557
GATGGTAGCACACGAGATCTCATCGTACTCATTCGTTTCGGAAGAGACAGGTACGTTAATAGTTAATAGCGTACTTCTTTTTCTTGCTTTCGTGGTATTCTTGCTAGTTACACTAGCCATCCTTACTGCGCTTCGATTGTGTGCGTACTGCTGCAATATTGTTAACGTGAGTCTTGTAAAACCTTCTTTTTACGTTTACTCTCGTGTTAAAAATCTGAATTCTTCTAGAGTTCCTGATCTTCTGGGTCTACGCTCGTCGCGCTACCATCGAATCACGAAAGTCT
+
9:BA9=BCCCCCBBBDCCCCCBBCBBCCCC@@>@BBB>BC?CACBDDDDC?BBCCC@C?BBBD?C@CCCBBBCCC?CCCCC3AA>ABBC>CCCC@BBB@CC?@??C??;?CBBBDBB?BAA>A@CAA===>>=ABBA<===?@@A@@@AAD@@@@<>>><>@<@<ABAAAAAAD<A::::1:<A9>=AA@.AA@>>7>=<9:;>>>><AAAA/B;;;A=A=@@<@@@B>>><@<AABB??:>>AA:A@@@@AA>>>>;;;@@@@?;AABAA<A>>>>>>9>AB@
@ATNG8:00362:05533
GATGGTAGTGTCATATGAGAGTGTGTACTCATTCGTTTCGGAAGAGACAGGTACGTTAATAGTTAATAGCGTAACTTCTTTTTCTTTGCTTTCGTGGTATTCTTGCTAGTTACACTAGCCATCCTTACTGCGCTTCGATTGTGTGCGTACTGCTGCAATATTGTTAACGTGAGTCTTGTAAAACCTTCTTTTTACGTTTACTCTCGTGTTAAAAATCTGAATTCTTCTAGAAGTTCCTGATCTTCTGGGTCTCTCTCTCACGCACTACCATCGAATCACGAAAGTCT
+
55<=7:;@A@@>:959@B>CCCCCGCCCAB;;6;ABC;AB<@<?CBB=CG>BBA00-/27<9@7A@CBC@@00)//)//;;;(///(4:;<1<<:9495925@269@BBC;;;KGCCCC:;;B?B?B<;<CC;<7;A@@=BBB@@?;;::99995@C;:99?BC?C?CC:99>999;:::>>3=9=;=@@@>,?>>AA4:;@9;99955.5555$55555.5.5>49<>00)0;)0)0:@==B9=ABB:@@AA@@AAAA@@;:9@@BD@BBBA@:>>>>==>8@@>>
@ATNG8:00362:05569
GATGGTAGGCACTGCGCACACATCCCAGAAGATCAGGAACTCTAGAAGAATTCAGATTTTTAACACGAGAGTAAACGTAAAAAGAAGGTTTTACAAGACTCACGTTAACAATATTGCAGCAGTACGCACACAATCGAAGCGCAGTAAGGATGGCTAGTGTAACTAGCAAGAATACCACGAAAGCAAGAAAAAGAAGTACGCTATTAACTATTAACGTACCTGTCTCTTCCGAAACGAATGAGTACGAGAGAGCACACGTGTCTACCATCGAATCACGAAAGTCT
+
::5;2444.499456<=@>?BBCCG<A@@;;;<<;>7;8>CDAAAF@BB@B?BC@@@AAA,A6;:?@BB>>9:9/:=;;::9'9@995;==7@CC>AA9:9AA;;:;?BA=A@@<@A@@ABBBBBBAABBBB;::CC?AA@@A@@@2;5;;:2:::??BBB>BBA738:><?ABB?B@BBC>B@>878999(8?;=;;;;::881806552154229AB8;;;<<9=9<7;;C;777>B>?AA:::???B88:AAA@@@A889@A4:5756/57B===C8??B@
@ATNG8:00363:05566
GATGGTAGCTCACGTACGTCACACGTACTCATTCGTTTCGGAAGAGACAGGTACGTTAATAGTTAATAGCGTACTTCTTTTTCTTGCTTTCGTGGTATTCTTGCTAGTTACACTAGCCATCCTTACTGCGCTTCGATTGTGTGCGTACTGCTGCAATATTGTTAACGTGAGTCTTGTAAAACCTTCTTTTTACGTTTACTCTCGTGTTAAAAATCTGAATTCTTCTAGAGTTCCTGATCTTCTGGGATGTGTGCGCAGTGCCTACCATCGAATCACGAAAAGTCT
+
>C?B?BCCD?G@@@;C@@BECJCCBBBBCBBB>B;::6;@=B?CBBBCCCACCC@@=@=AAAB>B@CBCAABCBC?BBBBA3BB>AACC>CCBB?BBB?BB<@>@@AA=ABAAABBC@BBB?B@@@?<;;??=ABAA7;;=A>>?===>AC?===9=7817=:=<==>>>??AA=A????3=8=:;;;::+;=:::07/////996:4;:::+7===A6:4:>;=>>A>>><><@@@>>>;:;==6=///=::=9==----)-36029366,//983333)37//
@ATNG8:00365:05569
GATGGTAGCAGACGTGACAGAGCGCCAGAAGATCAGGAACTCTAGAAGAATTCAGATTTTTAACACGAGAGTAAACGTAAAAAGAAGGTTTTACAAGACTCACGTTAACAATATTGCAGCAGTACGCACACAATCGAAGCGCAGTAAGGATGGCTAGTGTAACTAGCAAGAACACCACGAAAGCAAGAAAAGGAAGTACGCTATTAACTATTAACGTACCTGTCTCTTCCGAAACGAATGAGTACGATGAGAGAGCTCTCTCTACCATCGAATCACGAAAGTCT
+
FBAB@BCBCCCBDBBCDCCCCCCCC@BBBADBDBCC@B?BBBDCCC?BB?B?BAA?????.??BBBBCCBB??>5<?:;;;;*;B>B=BBB9AAEBCCCBDCCBB?B@BA?BDD@BBBABBCEDDCCBBBBB?BBAA?ABCBAAAA>B?BBB@BBBCCCBB?BCCBCCAAA>ACD?BBDDF=AAA>ACCC:B?B?BCDBBB@@A;@;@ABB;@;@@CCB@BBABACC=?=?CA=ABB?BCBBCBAABBBBCCCCCA>>=@:::@A<@>>>A<BBCABBF>BABA
@ATNG8:00372:05537
GATGGTAGGCACTGCGCACACATCCCAGAAGATCAGGAACTCTAGAAGAATTCAGATTTTTAACACGAGAGTAAACGTAAAAAGAAGGTTTTACAAGACTCACGTTAACAATATTGCAGCAGTACGCACACAATCGAAGCGCAGTAAGGATGGCTAGTGTAACTAGCAAGAATACCACGAAAGCAAGAAAAAGAAGTACGCTATTAACTATTAACGTACCTGTCTCTTCCGAAACGAATGAGTACACATCGTCGTGTCGTGCTACCATCGAATCACGAAAGTCT
+
??CE@CBB@BCA@?BBBCCDDEJFJ?DBB@BCCFBB@B@CCCDCCC?BB?B=@@A@AAAA2A@CEBBBBBBDCC>BA;;;;;*;;5:=CCC<BABIGCCCEDCBB?B@CC@CDD?CCCACCCCCCCDBBBBB@BBBC@AAABBBCC?B@BAA>ACCABBBB?BBBCBB?BC?BBB>AACDD>?>=<99:99(:<9??@@BDAAA<B;>>@A;>;==AAA=AC?>?BB?B>AAC>BBB?CAAABBBCBBBC@@BCAAABB999CCC>AACBB@BAA@:::29@@@
@ATNG8:00384:05540
GATGTGCGTGAGAGAGAGACCCAGAAGATCAGGAACTCTAGAAGAATTCAGATTTTTAACACGAGAGTAAACGTAAAAAGAAGGTTTTACAAGACTCACGTTAACAATATTTGCAGCAGTACGCACACAATCGAAGCGCAGTAAGGATGCTAGTGTAACTAGCAAGAATACCACGAAAGCAAGAAAAAAGAAGTACGCTATTAACTATTAAACGTACCTGTCTCTTCCGAAACGAATGAGTACGAGAGAGCACACTGTCTACCATCGAATCACGAAAGTCT
+
<BBB@A::///<<<;;@:555)5;@8=DEA00-0*/099=DC85505055ABBCCC2B7::98<<;8377*7;99555$5949.555&555.5;;9:<=5509>??9::44(4:??ABBCCBBACCCCD?B::;?BBBBBAAA=@<>000===<=;A<853<9</77/37728;==>6=;;143;;<<&=:6222::=333).(.333.33,384458<;<;;88486;<=6<==577@@??AA@AA>=;?9::>9=66337)..577)22:8;;;1666/
@ATNG8:00384:05546
GATGGTAGACATATCGTACTCTCTGTACTCATTCGTTTCGGAAGAGACAGGTCGTTAATAGTTAATAGCGTACTTCTTTTTCTTGCTTTCGTGGTATTCTTGCTAGTTACACTAGCCATCCTTACTGCGCTTCGATTGTGTGCGTACTGCTGCAATATTGTTAACGTGAGTCTTGTAAAACCTTCTTTTTACGTTTACTCTCGTGTTAAAAATCTGAATTCTTCTAGAGTTCCTGATCTTCTGGTGTCGTCTATCATGTACTACCATCGAATCACGAAAGTCT
+
CC@A?CBBBCCDCDBCB@AACCCCCCBCBCCB@BCCD=CC?C?CCCCCCD@CCBB@B@AAAC@B?ABBBCBBB?988999'9;8>779.9BBC@BCC@CB=879CBC?CBBBB@>=9?>>:>=BA@?@::;<??@@<@AAA>>>>@A@A@@>>>=>>><?A<@;??A@@@@>><>@@@@5@=A=@@@@@/>>666.6/////=<7;7;AAA/A???A=A=>>:=@AA<;:<A<AADAAA8=>D==>>>@?<<====@@???>>>=AA@@@<@@@???@9@@>>
@ATNG8:00386:05537
GATGGTAGCACGAGTCACTCATATCCAGAAGATCAGGAACTCTAGAAGAATTCAGATTTTTAACACGAGAGTAAACGTAAAAAGAAGGTTTTACAAGACTCACGTTAACAATATTGCAGCAGTACGCACACAATCGAAGCGCAGTAAGGATGGCTAGTTTAACTAGCAAGAATACCACGAAAGCAAGAAAAAGAAGTAACGCTATTAACTATTAAACGTACCTGTCTCTTCCGAAACGAATGAGTAACTATGTAGAGCTCTATACTACCCATCGAATCACGAAAGTCT
+
<<B>?BDBBBB==?AA;66?>BBBC<CDD?CCCCCC@DAJDDCCCC@CC@C@CGC::9::);=BABCCCDDAB?6=?9;;;;*;C=@5;;;*9CC?ACCGHFCA@>A@CC@CCC?BBCDDCCCEBBCDDCBB?BBCC@BBA@AA@@=A?BBB?@A@;;:0;59>>@@A=?<889818399<93336::@AB1BB>B=B=>=939548=??99287*7;;896:::::;;171333(3::5:@77//)////9:;666>><@A>BB???C<BBBBB@@;;;BBC>B:99
@ATNG8:00386:05543
GATGGTAGCACGACACGACGATGTGTACTCATTCGTTTCGGAAGAGACGGGTACGTTAATAGTTAATAGCGTACTTCTTTTTCTTGCTTTCGTGGTATTCTTGCTAGTTACACTAGCCATCCTTACTGCGCTTCGATTGTGTGCGTACTGCTGCAATATTGTTAACGTGAGTCTTGTAAAACCTTCTTTTTACGTTTACTCTCGTGTTAAAAATCTGAATTCTTCTAGAGTTCCTGATCTTCTGGAGATATCATCAGCGAGCTAATCGAATCACGAAAGTCT
+
CABC@BBBBBBB=BDCAAABAABCCCCCCCBC@CEDE?CBAD@CCBBBDD?CCCCD?B?BBCC@C@CDDFGEDCC@BCECC5CB>ABBA<BEHCACCB>AB6;;ACDD@BBBCCBBB?CBC>@>@DBBBAAA>BBDC?BBBCB>>>B:>>DBBBB<@AA;??=A<@>>>==@??<>>AAA2A<?;?@@@@/??<<<+//6///<77:4::::)7<>@B;A7>?=DA>>>??;>8==>>>@7;;?;;;;@@@AAAAAABAA????=AA?>;@AA>>>A:A@@@
@ATNG8:00387:05531
GATGGTAGCTATACGTATATCTATTACTCATTCGTTTCGGAAGAGACAGGTACGTTAATAGTTAATAGCGTACTTCTTTTTCTTGCTTTCGTGGTATTCTTGCTAGTTACACTAGCCATCCTTACTGCGCTTCGATTGTGTGCGTACTGCTGCAATATTGTTAACGTGAGTCTTGTAAAACCTTCTTTTTACGTTTACTCTCGTGTTAAAAATCTGAATTCTTCTAGAGTTCCTGATCTTCTGGGATGTGTGCGCAGTGCCTACCATGAATCACGAATCTCTT
+
CBAB@CCBABBBBBBCCDCCCCCC@CBCEBB?CBAC=BB?C@CC@@@DC@CCCCB@B@CCCC@C@BBAA@AA@@@DDEHE2AA=???@:ACDB>B@@:@B6998?7714>>?ABCC?BBB@D@BCBBBBAA=@C>:7;>AA>>>>>>>@B@@@B::;;>BB<?<@AB>>>@@A9;;@@>.=07066888(89@@C9@;;;<7:::7+././'///.3.34AA:>>><=8=8=9>>>998///==6<886::>>====---279;---:@966;;::1/////3
@ATNG8:00387:05555
GATGGTAGCTCTGCTCTGACTCTCGTACTCATTCGTTTCGGAAGAGACAGGTACGTTTAATAGTTAATAGCGTAACTTCTTTTTCTTTGCTTTCGTGGTATTTCTTACTAGTTACACTAGCCATCCTTACTGCGCTTCGATTGTGTGCGTACTGCTGCAATATTGTTAACGTGAGTCTTGTAAAAACCTTCTTTTTACGTTTACTCTCGTGTTAAAATCTGAATTCTTCTAGAAGTTCCTGATCTTCTGGTGTCTGATCTGTATCACTACCATCGAATCACGAAAGTCT
+
;;@C>DAA;65<@AABCBBCCCCCCCBB;99:09@AA<BB@B?CC9;6;>799<<<;,/*///93<8<;99555.5<5:<=;;(444)44;>045556;555)596;455==8==;;;;::3998:>:@ABCBBB@;?>>>:@999AAB@CCC<;;>>A;?>?=??:>;=B:5966:;7955555$57<655555$5;999095////////)///&/;;55059>@7<9://)/:)/)/:;:;;:==@<@<@A@D@9999;;99=@::92:>=9929<?;777*3333
@ATNG8:00399:05521
GATGGTAGCTCGCTGATGATATCTCCAGAAGATCAGGAACTCTAGAAGAATTCAGATTTTTAACACGAGAGTAAACGTAAAAAGAAGGTTTTACATGACTCACGTTAACAATATTGCAGCAGTACGCACACAATCGAAGCGCAGTAATGATGGCTAGTGTAACTAGCAAGAATACCACGAAAGCAAGAAAAAGAAGTACGCTATTAACTATTAACGTACCTGTCTCTTCCGAACGAATGAGTACGTGTGACGTACGTGAGCTACCATCGAATCACGAAAGTCT
+
//:<6<AACACBBCCBCCCDD@AACABCBADDCCCC?C?BBB::;C@CB?B?:::@?BBA2B<??<@@?BBBBC>@?AB=<@1<B?A:DED;CCCCGCCCCCDBB?B@BB?BCCADDBBBBCCDDCBBCCBB?BCCC>A@BDDDBB>BAB=><>BBBBBBC?CCAABA?AC?AAB;=>877-8=<8====<+=>::;;=AAF??:>:=AAA7;8;BCBB@BBCBBBB@C@AA>ABC?BBBBBDBAACBBCCCCCBBBBBBBBBB?BBBBB?CBBB>>>7>BAA
@ATNG8:00351:05577
GATGGTAGCTCACGTACGTCACACGTACTCATTCGTTTCGGAAGAGACAGGTACGTTAATAGTTAATAGCGTACTTCTTTTTCTTGCTTTCGTGGTATTCTTGCTAGTTACACTAGCCATCCTTACTGCGCTTCGATTGTGTGCGTACTGCTGCAATATTGTTAACGTGAGTCTTGTAAAACCTTCTTTTTACGTTTACTCTCGTGTTAAAAATCTGAATTCTTCTAGAGTTCCTGATCTTCTGGTAGAGCGTGCATATATCTACCATCGTAATCAACGAAGTCT
+
8888<==A;;6<=BBBAA954445:===>?CC@BDDG>CCBD:;;AAACD@IEEBB?B@CCCC?C@DCCA@ABCC@BBBBB2BB@BBBB>BCCA>ABD?BB999?BBB@BECBB@@A?CBB?A>@@CAAA@@;@@AA9<<@@>>@?AAAA@@@>@:@AA<AA<A<AAD???A??<???BB5A<A:;;;;;+:====4===;;;@>===DDDA/A=>>D=C<??;?BBB===<A<@@AAA@:=::6;==C=>=====888:;;///7733//--3--(.784755.
@ATNG8:00351:05596
GATGGTAGGACGAGCGTCTGAGAGGTACTCATTCGTTTCGGAAGAGACAGGTACGTTAATAGTTAATAGCGTACTTCTTTTTCTTGCTTTCGTGGTATTCTTGCTAGTTACACTAGCCATCCTTACTGCGCTTCGATTGTGTGCGTACTGCTGCAATATTGTTAACGTGAGTCTTGTAAAACCTTCTTTTTACGTTTACTCTCGTGTTAAAAATCTGAATTCTTCTAGAGTTCCTGATCTTCTGGCGCTCTGTCACGTCTGCTACCATCGAATCACGAAAGTCT
+
55<=8=BC@B@@ABABBCCCFBBB?BBBCD@A=AAAA=BC@C?BAACCCC?DDDBB@C@DDCC@C@CCCCCDDED@@@@@@0@A?BBCC>BBCC@BCB?BB=@@BBCD@DDDCDCCC?CCB@B@BBBBBBBB?CCBB?ABBCGBBACCBBBBBAD@CDD@BC?B@CBCCBBBCE?B@@@A9@>C>;;:::*:BBBC?CCCDCCCBBBADDDD5CBBBD@D@CC@CCCCBBB@C@CCDDDC>ACCACECCB:::CCCCBBBBBCCC@CCCCC?CCCABCE>CC::
@ATNG8:00354:05608
GATGGTAGCAGACGTGACAGAGCGCCAGAAGATCAGGAACTCTAGAAGAATTCAGATTTTTAACACGAGAGTAAACGTAAAAAGAAGGTTTTACAAGACTCACGTTAACAATATTGCAGCAGTACGCACACAATCGAAGCGCAGTAAGGATGGCTAGTGTAACTAGCAAGAATACCACGAAAGCAAGAAAAAGAAGTACGCTATTAACTATTAACGTACCTGTCTCTTCCGAAACGAATGAGTACGATGAGTTCTCGTGTGCTACCATCGAATCACGAAAGTCT
+
55:=8::;<555=====<<;;;=6946;@7566;;=:>8<<<@?AB@:>6:8<=;<;==;,;<<778777;:??<@@=@@@@+?A4:.599+9<<>999CBBBCBADADC@BBB?BBBDFDGCCBCCCEBBB>B<;;<@@AAAAAA=A=AAA>AADDBBBB?BBBBBD@BA>>>>9>>?CC>AAA?CCCCC3BB?978@B<@@A1615;;839377@BA9==;;:==6:68=>6===447?BA?@AB@@?@A<>><??<<=<>?:6:7;;;;AACA99:.7<;;
@ATNG8:00355:05586
TATGGTAGCACGAGTCACTCATATCCAGAAGATCAGGAACTCTAGAAGAATTCAGTATTTTTAACACGAGAGTAAACGTAAAAGAAGGTTTTACAAGACTCACGTTAACAATATTGCAGCAGTACGCACACAATCGAAGCGCAGTAAGGATGGCTAGTGTAACTAGCAAGAATACCACGAAAGCAAGAAAAAGAAGTACGCTATTAACTATTAACGTACCTGTCTCTTCCGAAACGAATGAGTACTGCGTCTCACTCTCGCCTACCATCGAATCACGAAACGTCT
+
<=>>9=554445::77///7///5;5:56159;9450439:665=<4772727////////$-(-////;<9:<<)545555&5949.555&444.4999::::<7;6:;73446433;=666=@<AA=A@@?@@@C=@@BCCC997;?B@@<@@::9?@?:>>==982;<8==949:78818996;<<=<+:8176/..668=593776=05056=;;6;=;;?BC>@=;<<0:99.959;;;;=>::C=<<=;94445439::8=555;7;;;89<<)//://
@ATNG8:00365:05611
GATGGTAGTGTCATATGAGAGTGTGTACTCATTCGTTTCGGAAGAGACAGGTACGTTAATAGTTAATAGCGTACTTCTTTTTCTTGCTTTCGTGGTATTCTTGCTAGTTACACTAGCCATCCTTACTGCGCTTCGATTGTGTGCGTACTGCTGCAATATTGTTAACGTGAGTCTCGTAAAACCTTCTTTTTACGTTTACTCTCGTGTTAAAAATCTGAATTCTTCTAGAGTTCCTGATCTTCTGGAGATATCATCAGCGAGCTACCATCGAATCACGAAAGTCT
+
;<>C@CCCCCBBBDBBDCCEBBCDCCBBBC@@=@CCC>CC?B@BCDGCCG@CCEGE@DBBBAA?B@CCDCCCCBC?CCDDE5CB>@@BB=BCCCABCE@EG>CBBDBB@BCDDECCC?BBC@B?CCCBBBBDACCBB?BCCCCCCCCBBBDBBAA?DCD@CC?B@CCCCCCDCAB@;;;;.;=A=ABBBB0@C@@@=ACCCDDCCCCFGCCG5CBBCFACBCC@BBCBB@A?@ACCCDBB@BBC>BBCCCCCBBDCBBBAABBBE@CCBCCBCCCCBBB<BABB
@ATNG8:00367:05592
GATGGTAGCGCGACGAGCGTAGACCCAGAAGATCAGGAACTCTAGAAGAATTCAGATTTTTTAACACGAGAGTAAACGTAAAAAAGAAGGTACAAGACTCACGTTAACAATATTGCAGCAGTACGCACACAATCGAAGCGCAGTAAGGATGGCTAGTGTAACTAGCAAGAATACCACGAAAGCAAGAAAAAGAAGTACGCTATTAACTATTAACGTACCTGTCTCTTCCGAAACGAATGAGTACTGCGTCTCACTCTCGCCTACCATCGAATCACGAAAGTCT
+
CCBA?DCCCBBBBBCCCCCCFAAAD:;<@=?@@@CC>B@AACBBAB?BB?A=@A@99999:$96?;<A@ACBBCA8<<;;;;;;$;:;:;<<@@<@A<AB@@@B?B?BB?BAA>@ACCCDBCCCBCCCCBC@CBBB?BBCBBBBB@C?BBB@CBCCCCAA>ABBBCC?BB?BBB?BBAAA<@A@>BCBBB3BC?BBA==>>=;0818<>=5;7:?CDC?CC?????:=;9::29AC?BBBCCBBBBBABBBBBBBCBBBB?BBB?BBBBB<::<<??@<;A<A
@ATNG8:00367:05619
GATGGTAGATATATGCACGCTCTACCAGAAGATCAGGAACTCTAGAAGAATTCAGATTTTTAACACGAGAGTAAACGTAAAAAGAAGGTTTTACAAGACTCACGTTAACAATATTGCAGCAGTACGCACACAATCGAAGCGCAGTAAGGATGGCTAGTGTAACTAGCAAGAATACCACGAAAGCAAGAAAAAGAAGTACGCTATTAACTATTAACGTACCTGTCTCTTCCGAAACGAATGAGTACTACTCTCAGAGACACACTACCATCGAATCACGAAAGTCT
+
::<<?B;:>AD;;9BBCC;;;CA;:7:995;>@@AB?B@@@>000@;><:=<@A@A<CCC1C<=>BB@@@B9992:?@BEGE1@A=A:DDD;CCD@BBCBBBBAB<@?CB?DDE@BA@@@B@AACCCAAABC?BB@@=@CCDCBCBAE@C;;9<CDAAADD?BAABBC@BB@BBB<??B@@;?9939@@@A2BC@BBBCBBB@@;>5:9<99=<=>B@@>@CBAAAC@C>BBC9?:949@AABBCCBBBBBBBC??999998;:=:>===@:>=AACED@@??A
@ATNG8:00369:05603
GATGGTAGCGCATATCAGCGCAGCCCAGAAGATCAGGAACTCTAGAAGAATTCAGATTTTTAACACGAGAGTAAACGTAAAAAGAAGGTTTTACAAGACTCACGTTAACAATATTGCAGCAGTACGCACACAATCGAAGCGCAGTAAGGATGGCTAGTGTAACTAGCAAGAATACCACGAAAGCAAGAAAAAGAAGTACTCTGTTAACTATTAACGTACCTGTCTCTTCCGAAACGAATGAGTACGATGAGATCTCGTGTCTACCATCGAATCACGAAAGTCT
+
>>@A>B@?@@BB@BACBBBBBBCDC>CBH@CCCBAA?A@CCBCCBC@CD?A??BBCEDDD5DABCCCHIGHDDC>BBCCCCC5CD?B?BCC;CCF@BBAAADFCC?C?BB?BBB@BBBCCCA@ACABBCBBCACCBC?BAABBAAB=B=CAC@BBBBCCCB@DCCAAA@BD@???<?>>>>7???;?DFFD2CC?ABBBBBBBC@B?BBAA>@?BA???<@@>?>AA===CDD>B??=@BBBBBA@=>====>?>?>>=<===?;@A::::==AA@@@:@@?@
@ATNG8:00370:05598
GATGGTAGGCGACATACATACGCGCCAGAAGATCAGGAACTCTAGAAGAATTCAGATTTTTAACACGAGAGTAAACGTAAAAGAAGGTTTTACAAGACTCACGTTAACAATATTGCAGCAGTACGCACACAATCGAAGCGCAGTAAGGATGGCTAGTGTAACTAGCAAGAATACCACGAAAGCAAGAAAAAAGAAGTACGCTATTAACTATTAACGTACCTGTCTCTTCCGAAACGAATGAGTACTGCGTCTCACTCTCGCCTACCATCGAATCACGAAAGTCT
+
//886<<E@AA@=CDCDCCCB@@BC?BAH@CCHCBB@BACCCCCCB@CD@B???C:::::*;>ABECHJCC;;:0;C::;;.:A>B2;;;4;DE?DC;<;B@00-0<>>;>ACADBBCCBC@A@@@@BCCCACCBC?A@BBBDCC@DADCC@CBBBCCBB@CDCAAA?AAABBB=??@@>8=993000000%0>;00/>=?@AA?B?BCCC<;7;ABAA@BA@@@@C?A@BDB?DDB?AACCBBB:::BB;;;BBAABBBB@B;;:;ABBB?BBBCCCD?DBBB
@ATNG8:00371:05571
GATGGTAGAGTACAGTGTAGTAGACCAGAAGATCAGGAACTCTAGAAGAATTCAGATTTTTAACACGAGAGTAAACGTAAAAAGAAGGTTTTACAAGACTCACGTTAACAATATTGCAGCAGTACGCACACAATCGAAGCGCAGTAAGGATGGCTAGTGTAACTAGCAAGAATACCACGAAAGCAAGAAAAAGAAGTACGCTATTAACTATTAACGTACCTGTCTCTTCCGAACGAATGAGTACTATAGACTATCTGAGACTACCATCGAATCACGAAAGTCT
+
<<BC?BBCCCCBB;:6BBCCCICBA>ABC@BCBCBB@C@CBC@?@C>AA?A>?????AAA3B?BBBCB@??799,9<@AA@@1@A=?2:::4:DEACCCCCBCCB?B@BB?BCC?BBDBBB@CCCCDBBBBB?BBBB>A@A?CB995;?BBC@CBCDCCCD?DBBBBB@BB?BBA:?????8?BB?AA@@@2AB?BBBCB?>88168<=?@=@<@ABCB@BBAAAA@;>;9939==8=>>ABCBBACCCCCAA@CBBCCCB????CCCCC@ECAA@@@9??::
@ATNG8:00373:05611
GATGGTAGCGCACACATAGATACAGTACTCATTCGTTTCGGAAGAGACAGGTACGTTAATAGTTAATAGCGTACTTCTTTTTCTTGCTTTCGTGGTATTCTTGCTAGTTACACTAGCCATCCTTACTGCGCTTCGATTGTGTGTGTACTGCTGCAATATTGTTAACGTGAGTCTTGTAAAACCTTCTTTTTACGTTTACTCTCGTGTTAAAAATCTGAATTCTTCTAGAGTTCCTGATCTTCTGATCTACTACACTGTACTCTACCATCGAATCACGAAAGTCT
+
56=C;?BBBBBCCCCCBCCEDBBBCCFFDBBB?CDDC8;62625@@>CCCAC@@:;0:;=9:>;??BDCCCCCCC@CDDEE5<;::?AC=BBCD?BBA=AC?BBBCBC@CBBBBCBCACDC>@?ACBBDBBC@BBBC@CHGCCBCCCCCCCCBBCACBB@CB?B@BBBCBBBAA=@BBBB<B@C?AAAAA,@@AAA0<0000AAA@A=CCCC3B@@@B>B>BBA@@@DA@@@D>AAAB;;7;@BACFGGCCCDDCBAAAB;;;CC?A;;;C@CEB@B@B=BA@@
@ATNG8:00376:05593
GATGGTAGGAGACACGTCGCACACGTACTCATTCGTTTCGGAAGAGACAGGTACGTTAATAGTTAATAGCGTACTTCTTTTTCTTGCTTTCGTGGTATTCTTGCTAGTTACACTAGCCATCCTTACTGCGCTTCGATTGTGTGCGTACTGCTGCAATATTGTTAACGTGAGTCTTGTAAAATCTTCTTTTTACTTTTACTCTCGTGTTAAAAATCTGAATTCTTCTAGAGTTCCTGATCTTCTGGTATACACACTCGCTCGCTACCATCGAATCACGAAAGTCT
+
AAAC@BCC@BBCABBCBBCCDCCBBBBBBBBCACDDH>BB@B?A@FCBCB@@@@BB@B>CCCC@C?CCCCABB=B8?@@@@1AC=AABB>BCCB?AAB@BC<==>CCC?BBBBBBBC@BB?9<9=@@@>??=<AAAA:>=>=;;:8:AB@@@@@@:7877;B=B<AAAAAAAAA;??ADG;D?>8>@DDD/>@@AA5<=<==>===>=ABBB/@??>B<B;>>9==AAAAA;A=BB>>>B<>>@=?=>>@@AAAAB@???A@@@?;?AAAA;AD@?=>=7=AAA
@ATNG8:00379:05584
GATGGTAGTGATACAGATCAGACACCAGAAGATCAGGAACTCTAGAAGAATTCAGATTTTTAACACGAGAGTAAACGTAAAAAGAAGGTTTTACAAGACTCACGTTAACAATATTGCAGCAGTACGCACACAATCGAAGCGCAGTAAGGATGGCTAGTGTAACTAGCAAGAATACCACGAAAGCAAGAAAAAGAAGTACGCTATTAACTATTAACGTACCTGTCTCTTCCGAAACGAATGAGTACGTGTGCGACGTGTCTCCTACCATCGAATCACGAAAGTCT
+
:989>=<ABBAB=C@@B;:9<@FCCABBB9;;@?@@<A><;;555<7;;9B?CDBBBBCA.@6993;<;<=>=;3<;;4444$4<5:.555&555.5=695<<5526:==:>==8=C::;CCCBCEA@@B;;6;BAB?AADDDABA?C?B@@=ABBCC@;;9;A@BCC=??@BA@<>88=C<BBB??@@@@0@@<000?@CC;;7::?>@@<?;::@AA=@;;;AAC>B>AAC<AA?9>><<><A???77838;;::88<:5<96055555,22=:;;;5:=BB
@ATNG8:00380:05617
GATGGTAGTGTCATATGAGAGTGTGTACTCATTCGTTTCGGAAGAGACAGGTACTTTAATAGTTAATAGCGTACTTCTTTTTCTTGCTTTCGTGGTATTCTTGCTAGTTACACTAGCCATCCTTACTGCGCTTCGATTGTGTGCGTACTGCTGCAATATTGTTAACGTGAGTCTTGTAAAACCTTCTTTTTACGTTTACTCTCGTGTTAAAAATCTGAATTCTTCTAGAGTTCCTGATCTTCTGGGTGTATCAGCGAGTATCTTCCATCGATCACGAAAGTCT
+
DBBA?CCCCCCCCCBCCCCIICCCDDCCDD@A?ABBC>CC@C?BBBBBBD@CCCCC?C>BBBB?B@CECCCCCBC>ABB>B+CD@ABAB>CCCEACCB?BA:;;ADBD?ABBCCC@@=@AA>A>AA@@AABB?CBAA>@A>>@@?@@@@<<=@@A86889=<8=<?BBB>>>>>;>>BBB6B:=888888(8>:;;3:<=>====891/898*7///;383=A=???A98817:>AAABB5:;>E:;;;???>?>@@AAAAAA:959::///6;;;==1=;;;
@ATNG8:00381:05608
GATGGTAGGACGAGCGTCTGAGAGGTACTCATTCGTTTCGGAAGAGACAGGTACGTTTAATAGTTAATAGCGTAACTTCTTTTTCTTTGCTTTCGTGGTATTTCTTGCTAGTTACACTAGCCATCCTTACTGCGCTTCGATTGTGTGCGTACTGCTGCAATATTGTTAACGTGAGTCTTGTAAAAACCTTCTTTTTACGTTTACTCTCGTGTTAAAATCTGAATTCTTCTAGAGTTCCTGATCTTCTGGTGAGATATGCATGATATCGAATCACGAAAGTCT
+
>>AB@@=B;@@@:;=:>595=@BD?CC:99@@;A@CB;@A<@<@@AAABC=AA@@@@5?99:5509=B@@B;55.5:755555$5;;4666@5<<<;6<555)5:.5555==9===>=<<@5999;@;@BCBBCAA=AA@@<CBB@A@@@==>=:::=>299>;;?:E:BBAA@@A<@<@55599$94>4>;CCC1CDBBB<@9:5995955.555&49955058=?;?>>994:.929?==:?;??C@CCCBBBBBA;;;B@@@DCAB?ABAAAA@9@:::
@ATNG8:00382:05617
GATGGTAGTGCGTGAGAGAGAGACCCAGAAGATCAGGAACTCTAGAAGAATTCAGAATTTTTAACACGAGAGTAAACGTAAAAAGAAGGTTTTACAAGACTCACGTTAACAATATTGCAGCTGTACGCACACAATCGAAGCGCAGTAAGGATGGCTAGTGTAACTAGCAAGAATACCACGAAAAGCAAAGAAAAAAGAAGTACGCTAATTAACTATTAACGTAACCTGTCTCTTCCGAAACGAAATGAGTACACACTCTCATATGACACTACCATCGAATCACGAAAGTCT
+
////)/4;9494455<<@AAA?@@@3;;C@CAAABC?B?AA??@5505:393////16666'647:===BB@@@?233:=;;;)44243999+9<<5<A<999<<@=B???;9955>@;8=0//::/56;999=A@?@=@??@A@AB5;599458<<993//)//////)/:688;4973333&3333(333333#3838833/9/-(-)-(-6673838333,337333999282777.7444)4//////6699;;==::8BBBBCCBBB>A:A;?:;@:9955)5<<;
@ATNG8:00387:05587
GATGGTAGGCGTGTGAGAGTCTGCCCAGAAGATCAGGAACTCTAGAAGAATTCAGATTTTTAACACGAGAGTAAACGTAAAAAGAAGGTTTTACAAGACTCACGTTAACAATATTGCAGCAGTACGCACACAATCGAAGCGCAGTAAGGATGGCTAGTGTAACTAGCAAGAATACCACGAAAGCAAGAAAAAGAAGTACGCTATTAACTATTAACGTACCTGTCTCTTCCGAAACGAATGAGTACTATGTAGAGCTCTATACTAATCGAATCACGAAAGTCT
+
BCCE@CCC?CCBBBBDCCCBBCCCC>CCC?CCDEAA?AACCDCDBB?BC@C?BCA>>>>=0@?ABBCCCBAAAB=@@??>>>1>A?B;BAA6AAA=ABBBBCBAA>A@BB?>??;>>>>AA???AA@=<>>>9>AAA:>>@@@@@A<@<@AB@BBBBBCBB?AABBAD>AA?BBB>AACCC<A@A=AAAAA3AB?C>A@@@B@@<?;???A<A=>>>886:C8::@@<@<@AD8@AB@BBBBAAABCCCCABBABBBBBBBCCB?BBBB>BBB@B@B9=>AA
@ATNG8:00352:05664
ATGGTAGCACGAGTCACTCATATCCAGAAGATCAGGAACTCTAGAAGAATTCAGATTTTTAACACGAGAGTAAACGTAAAAAGAAGGTTTTACAAGACTCACGTTAACAATATTGCAGCAGTACGCACACAATCGAAGCGCAGTAAGGATGTCTAGTGTAACTAGCAAGAATACCACGAAAGCAAGAAAAAGAAGTACGCTATTAACTATTAACGTACCTGTCTCTTCCGAAACGAATGAGTACAGAGAGTACGATATGTCTACCATCGAATCACGAAAGTCT
+
:////;B?@A@:>>?ABCCBBBCC:CCC?BBCDCC@DACBBBBBB@BE?C@CCBAAAAA,A=AAAAA@?A89839<?AABB1BB=A:?>>4>@B@BBCCAA@BC@CA@@=@;;7<BCABBCEDDCCCBBBB?ABAC@C@@?CCBB?DABAA@@@@ACCBA??@?AAC@AA?==><AAABB9BBB@BBBBB3BB?;;;BBDDCC8;6:B@?9?=@ABBC@B;;;BAA?C>BCD>??@@9::BCBBCCCCCBBBBBBBBBB>?>CA<@???A=>>>>@AA:A===
@ATNG8:00353:05647
GATGGTAGCACGACACGACGATGTGTACTCATTCGTTTCGGAAGAGACAGGTACGTTAATAGTTAATAGCGTACTTCTTTTTCTTGCTTTCGTGGTATTCTTGCTAGTTACACTAGCCATCCTTACTGCGCTTCGATTGTGTGCGTACTGCTGCAATATTGTTAACGTGAGTCTTGTAAAACCTTCTTTTTACGTTTACTCTCGTGTTAAAAATCTGAATTTCTTCTAGAGTTCCTGATCTTCTGGACGACGCGCACTGACAATCGAATCACGAAAGTCT
+
CDDD?BBBBCBCBCDD@AACCHBCCBBBCBBBACCCC<BB@D@DDCCCCC@CCAAA::7;C@@>A?CBBCBBAAB?AAAAA1?@;@988,7BAA?BB@<@@-00/=8<:=BBBBBBB?AAD>C<???A>::::==?@<?@A>==>A:;;=AA><<6<;;5;;<B<@??=====B<>>@AB6B:=9=????/>A;;;1:9;:<<==7818787(766//(//(/83:=999995:<??@AAA7;;C=>>>>====AA;;<====>>>A=A=;;;@@7?>A=
@ATNG8:00356:05646
GATGGTAGCAGTCATGCATATCTCACCAGAAGATCAGGAACTCTAGAAGAATTCAGATTTTTAACACGAGAGTAAACGTAAATAGAAGGTTTACAAGACTCACGTTAACAATATTGCAGCAGTACGCACACAATCGAAGCGCAGTAAGGATGGCTAGTGTAACTAGCAAGAATACCACGAAAGCAAGAAAAAGAAGTACGCTATTAACTATTAACGTACCTGTCTCTTCCGAAACGAATGAGTACGATGAGAGAGCTCTCTCTACCATCGAATCACGAAAGTCT
+
-68:6<><<555556<=DDCC=;:CB@::9655:;@C?B?@C@ABCC@BA9A9B<873;;;)828;98888999;3346?>4=<561549<4<<>:>??====99268<<=B@@266?>=BCCCCBBC;;;B?B@@@?A:::BBA@?A>A@@;>@@CBBAD@>>>BBB?BD@BB=5==?<B8<<82;8:::)?A7@888<85770715866263886658==666=>9=:=>>5<:949999;<;@BBBBBC>><<=;;;<>>?=;?556A=>:><@@@9=;==
@ATNG8:00358:05646
GATGGTAGTAGTACACTAGTCATACCAGAAGATCAGGAACTCTAGAAGAATTCAGATTTTTAACACGAGAGTAAACGTAAAAAGAAGGTTTTACAAGACTCACGTTAACAATATTGCAGCAGTACGCACACAATCGAAGCGCAGTAAGGATGGCTAGTGTAACTAGCAAGAATACCACGAAAGCAAGAAAAAGAAGTACGCTATTAACTATTAACGTACCTGTCTCTTCCGAAACGAATGAGTACTGTATCTATGTGTGCGCTACCATCGAATCACGAAAGTCT
+
<>CB?BBBBBBCCDCCCCCCCBBBC@@A@ADDCDBB@C?AACCCBB@BD@D@CDC;<<<<);:A@ACCBBC:::8:A@BABA0AA=B<@AA9AJFACBCCCCC@@?@?BE@AAB?BBBBCAAABBBDCCCCB?BCCC?B@@@BBBB@B@BCC@CCDCCCBB?BBBBBB@BB????>??BBC>AAA?DDCCC3BB@B@?;@@@@@<>:==AA7;7:>B@?<?@@@@AB?B?BCD>CCC@CBABCCDCCCAAABBBBCBA@;;:;;<=BB>??=B>>>ABB=B:::
@ATNG8:00361:05650
GATGGTAGAGAGCTGTAGCGCACCCAGAAGATCAGGAACTCTAGAAGAATTCAGATTTTTAACACGAGAGTAAACGTAAAAAGAAGGTTTTACAAGACTCACGTTAACAATATTGCAGCAGTACGCACACAATCGAAGCGCAGTAAGGATGGCTAGTGTAACTAGCAAGAATACCACGAAAGCAAGAAAAAGAAGTACGCTATTAACTATTAACGTACCTGTCTCTTCCGAAACGAATGAGTACGATGAGAGAGCTCTCTCTACCATCGAATCACGAAAGTCT
+
//;<8;A?BBBCBBBEBCBBBBBB=BBC?CCCCBC@CADDCABBD@BC?B@A@@;9999):?BCCABBCCAA@8?>;;;;;.;C?C@CBB<BJJ@CABBBBCAA>A@CC?BBB?BBBCCCCCCCCCCBBBC@CC@@>ABBCBBBB?B@FAA?ABBBBBBC?BBBBCC@A@>ABC=?@BBB=A@@;>=<<>.=A?BA@=AAAAA;>;@@CB8;7:ACBB?BBCAABA>A@BBB=CCC?BBCBABBBBBAACA>>AA>>==>>>AA<>>>>A=AC??ACD>A999
@ATNG8:00362:05658
GATGGTAGAGTACAGTGTAGTAGACCAGAAGATCAGGAACTCTAGAAGAATTCAGATTTTTAACACGAGAGTAAACGTAAAAAGAAGGTTTTACAAGACTCACGTTAACAATATTGCAGCAGTACGCACACAATCGAAGCGCAGTAAGGATGGCTAGTGTAACTAGCAAGAATACCACGAAAGCAAGAAAAAGAAGTACGCTATTAACTATTAACGTACCTGTCTCTTCCGAAACGAATGAGTACTGTATCTATGTGTGCGCTACCATCGAATCACGAAAGTCT
+
<<EC@BBABCCDD@@ACCCICIBBA?BCCAECCBBB>B?BEEBBBB?AA>A?@??99999.9?BBCABBCB?><7;>?ABBB5BEAD@CCC;CCC@CBBBCCDBB?B@CC?BCC?AAACCCCCBBBBBBCBC?CBBB=AABBBBBB?C@BAA>ACCDDCBB?BBBBBD@BB?AAB=AAAAA<????BBBBB3BC?CB@@CBBBA<A8==DE;><?AA@?=?A?@?BA>A@CCC>BBD?BBCCCCCCCBBBBB>>=CCAAAEA;<;;>AAAA<A@;:?CC>B9::
@ATNG8:00364:05650
GATGGTAGTACATGATAGACGACACCAGAAGATCAGGAACTCTAGAAGAATTCAGATTTTTAACACGAGAGTAAACGTAAAAAGAAGGTTTTACTAGACTCACGTTAACAATATTGCAGCAGTACGCACACAATCGAAGCGCAGTAAGGATGGCTAGTGTAACTAGCAAGAATACCACGAAAGCAAGAAAAAGAAGTACGCTATTAACTATTAACGTACCTGTCTCTTCCGAAACGAATGAGTACGATGAGATCTCGTGTGCTACCATCGAATCACGAAAGTCT
+
<>>C?BABC;::@@@AABBB;;;@@?BBC?CCBBAA?A>BBCBBBD@CD@CAA@A;;;;;*;>@ACBBBCA@@D7B;99999$4<5:2555&5:99:?B@@@A@A8;9;A>ABB@BDDCBCCDCECAAACCC@BBCC@CBBAAA@@<@>B;;9;C@@@ECC@BCCCCCABB?AAA<??BAA9A993:====.=@?@877?>=?@5714=<=896;<BCC?CBBBBAA=@=@@@;@CC@A@ABBBBBBCBBBBB???BBBAAABBB?BBBBA?;:??ABB<B@A@
@ATNG8:00365:05653
GATGGTAGAGTACAGTGTAGTAGACCAGAAGATCAGGAACTCTAGAAGAATTCAGATTTTTAACACGAGAGTAAACGTAAAAAGAAGGTTTTACAAGACTCACGTTAACAGTATTGCAGCAGTACGCACACAATCGAAGCGCAGTAAGGATGGCTAGTGTAACTAGCAAGAATACCACGAAAGTAAGAAAAAGAAGTACGCTATTAACTATTAACGTACCTGTCTCTTCCGAAACGAATGAGTACTATAGACTATCTGAGACTACCATCGAATCACGAAAGTCT
+
88<=::66=>@CCCCBDCFCCGGCC@BBB?;;;CAA5;5:??;;9C<??9B>AA@><>=>)937ACABBBBAAA;A@AAAAA0@A>B?BFF<CDGACCCCCCCBB?A?ABBBBC@CCAAADFDBBAA?::9B?BCAA>???@AAAA>A?DBB?BBBDBBCB@BBCBAA>=A;8886;;>@@3>>C=AAAAA0?A?A?BAB9;;B=@9@>=<<?;?ABBB?BB????@=@@BBA;@9939988<?A??>BAA@>AABABCCD???B?AAB>?;?@>>;;;0:;;;
@ATNG8:00366:05634
GATGGTAGCTCGCTGATGATATCTCCAGAAGATCAGGAACTCTAGAAGAATTCAGATTTTTTAACACGAGAGTAAACGTAAAAAGAAGGTTTTACAAGACTCACGTTAACAATATTGCAGCAGTACGCACACAATCGAAGCGCAGTAAGGATGGCTAGTGTAACTAGCAAGAATACCACGAAAGCAAGAAAAAGAAGTACGCTATTAACTATTAACGTACCTGTCTCTTCCGAAACGAATGGTACACATCGTCGTGTCGTGCTACCATCGAATCACGAAAGTCT
+
/7//)/;<<;666=;::<@<666;>6;;>9=AB9669=8<=;;544344.45833333333#36:97::;999:>788>@A@@+@?:>4===0959=@BB9:;@@C?B?BB=B@@=@BAACBBCBCBCCCDBB=@@BA>AA@?@CBB?C?D@@=@AACCBBB>A@@?<?<7703334888;;3:3314====+8=58::;<555@2727555+5-66:9?<?:555557<88::48<<.3328;;;>=@ABA977=<>@BB;=;>7;<556<@<?>78928=<=
@ATNG8:00369:05651
GATGGTAGCTATACGTATATCTATGTACTCATTCGTTTCGGAAGAGGCAGGTACGTTTAATAGTTAATAGCGTACTTCTTTTTCTTGCTTTCGTGGTATTCTTGCTAGTTACACTAGCCATCCTTACTGCGCTTCGATTGTGTGCGTACTGCTGCAATTATTGTTTAACGTGAGTCTTTGATAAAACCTTCTTTTTACGTTTACTCTCGTTGTTAAAAATCTGAATTCTTCTAGTAGTTCCTAGATCCTTCTGGGATGTGTGCTGCAGTGCCTACCATCGAAATC
+
444;39:BAB=BBBCBBAABBBCBC=>==BCC@CCED?BC@@;<00*0;;6;;;494(4.48==29.4989/////+/:;;;+::8=888/34::644/)//(//66995:<>==<<;8;9717.5772////(/99;38778::;>;:;:9;;:7.5-571555(66;<<=<:9555'22.377+7.3(..555'533380666533..).327;;;)579>:494994866../-2,22------,3.336=085555563...665563...*.97766,26
@ATNG8:00370:05624
GATGGTAGCACGAGTCACTCATATCCAGAAGATCAGGAACTCTAGAAGAATTCAGATTTTTAACACGAGAGTAAACGTAAAAAGAAGGTTTTACAAGACTCACGTTAACAATATTGCAGCAGTACGCACACAATCGAAGCGCAGTAAGGATGGCTAGTGTAACTAGCAAGAATACCACGAAAAGCAAGAAAAAGAAGTACGCTATTAACTATTAACGTACCTGTCTCTTCCGAAACGAATGAGTACAGAGAGTACGATATGTCTATCGAATCACGAAAGTCT
+
>><>?CCBB@A?CABA@BAB@AA;;79C@?CDDDBB=B@CCBBCCC@BC@B@CBBBBBBC3B@CDCACBBCBBB<A@AAAAA0BB?CABED;CCC@DCCEFDD@@?A@CC@CBC?CBCBBCCDCBCCCBBBD?CCCC?BACDABAB>B=B:;:;CCCCCCC?BBBBBB?AB>@@:2887888/;==<8999:(9A????BB>;::+/+/9;=6=7=@BAA>@?==??@?B?BBB>BAA>ABBABBBAAAAA@@???AABCAA?;:>;?>@BBBBBBB>?@>>
@ATNG8:00376:05629
GATGGAGACACGTGTGCTCTCTCGTACTCATTCGTTTCGGAAGAGACAGGTACGTTAGTAGTTAATAGCGTACTTCTTTTTCTTGCTTTCGTGGTTATTCTTGCTAGTTACTACTAGCCATCCTTACTGCGCTTCGATTGTGTGCGTACTGCTGCTATATTGTTAACGTGATGTCTTGTAAAACCTTCTTTTTACGTTCATTCTCGTGTTAAAAATCTGAATTCTTCTAGAGTTCCTGATCTTCTGGGTCTCTCTCTCACGCTACTACCATCGAATCACGAAAGTCT
+
A@@@=:=555<::<666;;;>=<<@;96>CJBCCDD>DIAF;;;?@?=>5554::58:999;.505:;=@B;9;?@AA@A0>@=BD@@8CA>>,0)/;5<A8BCA<?@=@55595555.4::5:8;;666=<<2665549<<<==>>C@@?;;>?>@A@A=B@<@;>>>>00/00/)33;;=.;7<9<>>>>+=55448;<7555<5445::::(9555:494995;:;666=8=8654:44.4544)4:::555555555555999:47////)//9:=>>7665;
@ATNG8:00377:05637
GATGGTAGTAGTACACTAGTCATACCAGAAGATCAGGAACTCTAGAAGAATTCAGATTTTTAACACGAGAGTAAACGTAAAAAGAAGGTTTTACAAGACTCACGTTAACAATATTGCAGCAGTACGCACACAATCGAAGCGCAGTAAGGATGGCTAGTGTAACTAGCAAGAATACCACGAAAGCAAGAAAAAGAAGTACGCTATTAACTATTAACGTACCTGTCTCTTCCGAAACGAATGAGTACTGTATCTATGTGTGCGCTACCATCGAATCACGATAGTCT
+
55<>:>EBBBCCCCCCCCCB=BBBC@CCD@ECCCBB=A>BCCCCCD@BB?C@C;:;AAA@0@<@BADDDABACB;>=@@@@@,=@=B:BCC9CDC?AAAAA@ABB?BABC@BCC@CCCCBBCCA@AABBAAB?B:;;@BBBBBBBC?C@CAA?ADCCCCDD?CB@A@A=AB????<??AAD799B>AABBB3AB>A??;@@?@@<?;?A??<>;>BD::8:A??@@@>A>@AB=>>>?BBBAAA??@?@?BBAAABBAA>A@@?>:>;;;@;@?@?B@??A988
@ATNG8:00380:05663
GATGGTAGCTCACGTCGTCACACGTACTCATTCGTTTCGGAAGAGACAGGTACGTTAATAGTTAATAGCGTACTTCTTTTTCTTGCTTTCGTGGTATTCTTGCTAGTTACACTAGCCATCCTTACTGCGCTTCGATTGTGTGCGTACTGCTGCAATATTGTTAACGTGAGTCTTGTAAAACCTTCTTTTACGTTTACTCTCGTGTAAAATCTGAATTCTTCTAGAGTTCCTGATCTTCTGGACGACGCGCACTGACACTACCATCGAATCACGAAAGTCT
+
55<>;=DDCCBBCCDCCCFCC@@@CCDDCBB=A;;;0<A=A<BEBBBBB@BBCBC@B>AA;;6:@A@BCCABAC?:9999)9A?ABBB8?@@?<@?B@@A>99:A??:?AA???CC?BBB?B@??@@AA=>:;@<<:>==B???AAAAA;=>==7:;>;>?<?<AAAAAAA@@<?;;::/:9<98887,8>>>A8;;;==@<7/////'/9==A<A<>>=>>>A???=A=??=://*//:6:999>>??@?889A?>;;;>9>;;;?<;;;>>::2:::/
@ATNG8:00384:05630
GATGGTAGAGAGAGCTCTCTCATCGTACTCATTCGTTTCGGAAGAGACAGGTACGTTAATAGTTAATAGCGTACTTCTTTTTCTTGCTTTCGTGGTATTCTGCTAGTTACACTAGCCATCCTTACTGCGCTTCGATTGTGTGCGTACTGCTGCAATATTGTTAACGTGAGTCTTGTAAAACCTTCTTTTTACGTTTACTCTCGTGTTAAAAATCTGAATTCTTCTAGAGTTCCTGATCTTCTGGTATACACACTCGCTCGCTACCATCGAATCACGAAAGTCT
+
BBCC@CAAABECCCBBBBCBB=DEECBBBCCCAEGFI?BB?B@CDDDDCC?CCCBB@B@CBBC@C@CBBBBBBCB?A@@@@.??<@AAA=AFCC?B??<?@?89:AA?BCCABBBB>AB@<>;>BAA>???<@@?D<A@????====AAA<<=>:<<<8><9>=@@>@@@@@@<@@??@5?<A8<<<<<+;?===9>===>>><;;7;BDB/@888B<A<AC=AABB>>>=@<A@?=<<///=6;;:>=>=>>>>@@@D?@???<>>>@D;@@@C>=>7=@@@
@ATNG8:00360:05690
GATGGTAGATATATGCACGCTCTACCAGAAGATCAGGAACTCTAGAAGAATTCAGATTTTTAACACGAGAGTAAACGTAAAAAGAAGGTTTTTACAAGACTCACGTTAACAATATTGCAGCAGTACGCACACAATCGAAGCGCAGTAAGGATGGCTAGTGTAACTAGCAAGAATACCACGAAAGCAAGAAAAAGAAGTACGCTATTTAACTATTAACGTACCTGTCTCTTCCGAAACGAATGAGTACTACTCTCAGAGACACACTACCATCGAATCACGAAAGTCT
+
BCCD@CCBCCCBBBBDCCCCCCCCC?BCC@CBBBBB?B@BBC@@@C@BC?C???=99999)9>@BBDBBEBBBC>CCCCCBB3@@>@@EDDC3CCC@CBBBCCCCC@C?BB?BCC?CCAAACCDBBBCCCCAB>AC@@>BCCCCCBA>B@CCB?BCCCCACA?AAAABB@??=?BA<>@99927<<<@@@@A2?@=A>??AAB988*818<<<1716>BAA@BCAAB??=?@DCC>CBB?BCCCCBBBBBBABBBB>>>ABB@>A>>;>?===<@?=>;;:5;@??
@ATNG8:00364:05714
GATGGTAGCATCATGCATATCTCACCAGAAGATCAGGAACTCTAGAAGAATTCAGATTTTTAACACGAGAGTAAACGTAAAAAGAAGGTTTTTTACAAGACTCACGTTTAACAATATTGCAGCAGTACGCACACAATCGAAGCGCAGTAAGGATGGCTAGTGTAACTAGCAAGAATACCACGAAAGCAAGAAAAAAGAAGTACGCTATTAACTATTAACGTACCTGTCTCTTCCGAAACGAATGAGTACCTCTCAGACGCTCGTCCTACCATCGAATCACGAAAGTCT
+
BBBC?B=BCCC@AADLCDCABBBBBACCCBABACCC?C:=A=CCDD???:?9?A???CCG3D?AA??>A??><?37777777'//)/27;<<=&;;=9=><;9<@;;;,;=AA>C::86>C>D@@ABC<;;AAAA=@AAA>BBB@@@;97:@BBDABCBACBBB;BAAAAB>@@9?AA;??BBC>BAA;>?AAAA(AA???>@@<=9<39577<<.706=@;:5:A;9:CC=A?ABC:@AB=@?889>C?AAACBBBCDB=>>@A<A75.57666=AAAB@@@:@A?<
@ATNG8:00370:05688
GATGGTAGTGCGTGAGAGAGAGACCCAGAAGATCAGGAACTCTAGAAGAATTCAGATTTTTAACACGAGATAAACGTAAAAAGAAGGTTTTTACAAGACTCACGTTAACAATATTGCAGCAGTACGCACACAATCGAAGCGCAGTAAGGATGGCTAGTGTAACTAGCAAGAATACCACGAAAGCAAGAAAAAGAAGTACGCTATTAACTATTAACGTACCTGTCTCTTCCGAAACGAATGAGTACGAGAGAGCACACGTGTCTACCATCGAATCACGAAAGTCT
+
CCCC@DGCCCC@AABCCDDDDECCC>CDJACBBBBBACACBDCCCC?CC@D?A??99999$76===BBBBBBB9@>;;::9)9@>B@DDDD5CCCAEBBCCCG@@>A@CC@CCC?BBCCCBCBC@@CCCDBB?CBBA?BBBBABAA>BACCC?CCCCCCCA?ACCAAA@CC@>>?799@??8@@>;=????1?C?B???AA<//*/58899161:=A;;6;A@@@BC>B>BDD>CCC?BBBEEDBBBBBBBBBBCBBBBCBB@B?<??>>>>DCBBBA@8@000
@ATNG8:00373:05718
GATGGTAGCTCGCTGATGTTATCTCCAGAAGATCAGGAACTCTAGAAGAATTCAGATTTTTAACACGAGAGTAAACGTAAAAAGAAGGTTTTACAAGACTCACGTTAACAATATTGCAGCAGTACGCACACAATCGAAGCGCAGTAAGGATGGCTAGTGTAACTAGCAAGAATACTACGAAAGCAAGAAAAAGAAGTACGCTATTAACTATTAACGTACCTGTCTCTTCCGAAACGAATGAGTACGAGAGAGCACACCGTGTCTACCATCGAATCACGAAAGTCT
+
9:CB;=CBDCBBBDDCCDC@CCCCF?CBD@BCCFCC@C@BCBCCDC@CC@C@CCCCBCBB3B@CBCBBAB@AAD>CBCCDCC5:;<:<GFF9CCH@CGDCBBC;:7;@DDAEBB?BCCCCDCEBBBBCBCBB?CD@@>AABBBBBB?B@CBB?ACCDCBCC?BAAABD?BB?BBBABABBC>BBB?CCCDC2AA>ACBBBBBAA5837>=<4;6:AC;;;;B??@AA@DACDD=BCD@CCAABBBBAAADBBBBA@A?BCDB@?@?=B988;;>>AB::9/::::
@ATNG8:00375:05710
GATGGTAGTGATACAGATCAGACACCAGAAGATCAGGAACTCTAGAAGAATTCAGATTTTTAACACGAGAGTAAACGTAAAAAGAAGGTTTTACAAGACTCACGTTAACAATATTGCAGCAGTACGCACACAATCGAAGCGCAGTAAGGATGGCTAGTGTAACTAGCAAGAATACCACGAAAAGCAAGAAAAAAGAAGTACGCTATTAACTATTAACGTACCTGTCTCTTCCGAAACGAATGAGTACCTCTCAGACGCTCGTCCTACCATCGAATCACGAAAGTCT
+
<>CD?BBBBBBCBBCCDDDCCCHCC@CBD@CBBC@@=A?BBCBBBC@CC?CABBBBBCCC2C?BBCCCBBBCCD=BBBBBAB2@A=@:@@@8@CCADBCCCCC;:9;@BB@BCC@CBBCCCCCBCBDCCCBB>ACBB@BBBA@@@@=A=A@@<@BBBCBCC@BBBBAA=::39?;5;;7777(7;;8899999%9757;8===@?9-/-.6<>)/,/<B@><AAABCCBAC@CCD<BAC@BBBBBCC?BBBBBAAABBAAAAA<AAB<>>>?A;>>CC???9?AAA
@ATNG8:00377:05691
GATGGTAGTATCTGCACACTCTGTCCAGAAGATCAGGAAACTCTAAGAAGAATTCAAGATTTTTAACATCGAGAGTAAAACGATAAAAAAGAAAGGGTTTTTACAAAGACTCACGTTTAACAATATTGCAGCAGTACGCACACAATCGAAGCGCAGTAAGGATGGCTAGTGTAACTAGCAAGAATACCACGAAAAGCAAGAAAAAGAAGTACGCTATTAACTATTTAACGTACCTGTCTCTTCCGAAACGAATGAGTACGTATCTATGTGTGCGCTACCATCGAATCACGAAAGTCT
+
45::8>>CBCBB??;<556@;;;AC?BBH?BB<;:@299)/77//)/:4:8373/0)---555'505///66688////&/////////#/66(33,3===)3333(3933388759'2+22375505559>DLGBAADCCBAC?CCCC?C????>>@=@>BAA@ACCCBAAC?CCCCCC@>>9?A@3::::99+9=>;99999(8?8>BBBCA=;=,/)/8///(/)/>B@@=@B@@@@A;?;?@@:?CD?BABBBDCBBA@??978>788@=:8;;28558825...7;9/::55
@ATNG8:00378:05706
GATGGTAGCATCATGCATATCTCACCAGAAGATCAGGAACTTCTAGAAGAATTCAGATTTTTAACACGAGAGTAAACGTAAAAAGAATGGTTTTACAAGACTCACGTTTAACAATATTGCAGCAGTACGCACACAATCGAAGCGCAGTAAGGATGGCTAGTGTAACTAGCAAGAATACCACGAAAGCAAGAAAAAAGAAGTTACGCTATTAACTATTAACGATACCTGTCTCTTCCGAAACGAATGAGTACTATGTAGAGCTCTATACTAATCGAATCACGAAAGTCT
+
BB@=@B>B;;?65956<BB@ECA@@?AB@=;9>@;;27)//)////749;7?@8:333773$3,388///889::28395;;>,44.44.444&5994;?>>>A<;?;3>?AA>AAA>BBBBA@@@;;::9<>>>?ABBB:;;;<<CFE?C?C;;6;AAABC>A<>843<=9=@<?A<588==>6><<=ABDDFF)BB>A@>ABBBCCB?A=A=>==@8=8886;4565562;480...'...(.33355;6779966755866666665057//(.5/34;;49989
@ATNG8:00379:05670
GATGGTAGGCGGAGAGTGAGACGCAGTACTCATTCGTTTTCGGAAGAGACAGGTACGTTATAGTTAATAGCGTACTTCTTTTTCTTGCTTTCGTGGTATTCTGCTAGTTACACTAGCCATCCTTACTGCGCTTCGATTGTGTGCGTACTGCTGCAATATTGTTAACGTGAGTCTTGTAAAACCTTCTTTTTACGTTTACTCTGTGTTAAAAATCTGAATTCTTCTAGAGTTCCTGATCTTCTGGATACACTCATGTGCACCTACCATCGAATCACGAAAGTCT
+
88::399<294.4444/::;://////56;;;:595555&595:65//99//)/6555(////75:6;<;?A?933233333$3743338189996//0*/0//9::;1888988AA??:;18167;996<<188?C9=?;;6<///6:==@=A?:655:<;4<699:9:@5555:9998+8/5/56666(66777/655566553(....$...3306166388665553727...33.58>9>?;88//-7-/-33--+/8:6558;<7799//.>4;;32
@ATNG8:00382:05675
GATGGTAGCGAGCGAGTGTGTATACCAGAAGATCAGGAACTCTAGAAGAATTCAGATTTTAACACGAGAGTAACGTAAAAAGAAGGTTTTACAAGACTCACGTTTAACAATATTGCAGCAGTACGCACACAATCGAAGCGCAGTAAGGATGGTTAGTGTAACTAGCAAGAATACCTCGAAAGCAAGAAAAAAGAAGTACGCTATTAACTATTAACGTACCTGTCTCTTCCGAAACGAATGAGTACGATGAGAGAGCTCTCTCTACCATCGAATCACGAAAGTCT
+
BA?;7;=====656=<445595955.5994;;;:<<7;7;>>BAAA?BB?A=@?@9999&5.5555;A0/00*/7/////$//)47==>2@>>:>DACAA=;;;,:=??:??@<@BC@@@AC@@AA@BBAB=CAAB@BBBBCA@@;A>B;;9;@ECBBCC>@A@BCB?CC?BBC?BBBEB=B::90@AAAA(@@?00/@?BBBB?C@BBBB?B?AACBB=@BA;;<B?B@BAA<A;;8:BCABACBBBBBBAAABB????BBBCC?AA==D=BCBB@<<9<000
@ATNG8:00382:05680
GATGGTAGTATAGAGCTCTACATAGTACTCATTCGTTTCGGAAGAGACAGGTACGTTAATAGTTAATAGCGTACTTCTTTTTCTTGCTTTCGTGGTATTCTTGCTAGTTACACTAGCCATCCTTACTGCGCTTCGATTGTGTGCGTACTGCTGCAATATTGTTAACGTGAGTCTTGTAAAACTTTCTTTTTACGTTTAACTCTCGTGTTTAAAAATCTGAATTCTTCTAGAGTTCCTATCTTCTTGGATACACTCATGGCACCTACCATCGAATCACGAAAGTCT
+
55<=9=DFCCC@@@??=BACCCCCCCBBA@;:.:>?@;@A?A@BCAABDD?BBAAA>A?@@?D?B?BCEB>=8;B8CCCDC3><9<973(3>893:3=8=@9>>?/00,0/:<B>@@=@@@<@;??CB@??@:===>:===@@?>>===>>989=;;;;9=>1818=>>888>=:=8888(89:/:<@@@,//666)-(-9---677;<6<@?>.>=>>?;>;;;7:>>>>7838:?>;<<7//+/5:8>?>>?F@@@<?==8=?>5;;A==9>;;:@?@7?;;;
@ATNG8:00393:05677
GATGGTAGAGTACAGTGTAGTAGACCAGAAGATCAGGAACTCTAGAAGAATTCAGATTTTTAACACGAGAGTAAACGTAAAAAGAAGGTTTTACAAGACTCACGTTAACAATATTGCAGCAGTACGCACACAATCGAAGCGCAGTAAGGATGGCTAGGTAACTAGCAAGAATACCACGAAAAGCAAGAAAAAGAAGTACGCTATTAACTATTAACGTACCTGTCTCTTCCGAAACGAATGAGTACACACTCTCATATGACACTACCATCGAATCACGAAAGTCT
+
84458=;;?BAA@696=CBBCCAAA>AA?9>BB@@@?B@BBB;;9A689?C>???AABBB3B?C?=:@;;7333(339A@@@+==9=7;;;0@AC?C<;;@DB@B?B=AB?BBA@CC@@ACCGLCCCCCBCC@CBBB?BCDCDD::7;@DAA?B@@@?AA?AAAABB=??=@A?<??9:::+:BA;99::8(7<9=A=B==<;:7:49?@A8:8:BBBB?::9??AA?B@BBB=BCB?BC;<;A@ACDCBBBBBBBBBCBACBAA>??ACC?BCC<<<K>FDCC
@ATNG8:00397:05672
GATGGTAGTGTCAGTGCGCGTCGTCCAGAAGATCAGGAACTTCTAGAAGAATTCAGATTTTTAACACGAGAGTAAACGTAAAAAGAAGGTTTTACAAGACTCACGTTAACAATATTGCAGCAGTACGCACACAATCGAAGCGCAGTAAGGATGGCTAGTGTAACTAGCAAGAATACCACGAAAGCAAGAAAAAGAAGTACGCTATTAACTATTAACGTACCTGTCTCTTCCGAAACGAATGAGTACGTGTGACGTACGTGAGCTACCATCGAATCACGAAAGTCT
+
<<BB?B===B===;;;<;556555=6;AA@ABACA@9=900*0///96;;9<7<;::<===+==AA???=>>9:9,:@;;;;;*;A><099946@@:CC@CB@B:;69;?B<AAB@CCB<;=DHBAAA@AABB?BBBD@BBCCBBBB@E?B;;8;ABAAABC>???@@B?BC=AAA599AAA=BBB?;;=;;,:@;00/:><@@@=C<B???<?=@ADBB?BCBAABB?B>AAC9B9:59?AAAB999BBBBBCBBBBBBBBBCBB?BBABB?????AA@<998@
@ATNG8:00352:05739
GATGGTAGAGTACAGTGTAGTAGACCAGAAGATCAGGAACTCTAGAAGAATTCAGATTTTTAACACGAGAGTAAACGTAAAAAGAAGGTTTTACAAGACTCACGTTAACAATATTGCAGCAGTACGCACACAATCGAAGCGCAGTAAGGATGGCTAGTGTAACTAGCAAGAATACCACGAAAGCAAGAAAAAAGAAGTACGCTATTAACTATTAACGTACCTGTCTCTTCCGAAACGAATGAGTACTGTATCTATGTGTGCGCTACCATCGAATCACGAAAGTCT
+
CA@A@DCCCBBCCCCCCCBBBJDDC?BCD@CCCBBC@D@CCCBBBC@BC@C@EBA?????.?;AABBBBBBBBB=BABBCCC5BB?B?BBB9BAA<ACBBCDCCC@C@BB?BCD@BBBCCBCCCBBCCCC@?<@C@@>ACBBAA@@=A@DCB@DCDCAABC?CCBBCE???<???8??99:27<=;99::9:%:<;<979B>AAB:>:9:==,7.6=A@@>?D???AA>A>?EK>BBB?ABBCBBBBBCCBBCCCDBB????????<?A>>><??;;@@=6===?
@ATNG8:00362:05729
GATGGTAGGCGACATACATACGCGCCAGAAGATCAGGAACTCTAGAAGAATTCAGATTTTTTACACGAGAGTAAACGTAAAAAGAAGGTTTTACAAGACTCACGTTAACAATATTGCAGCAGTACGCACACAATCGAAGCGCAGTAAGGATGGCTAGTGTAACTAGCAAGAATACCACGAAAGCAAGAAAAAGAAGTACGCTATTAACTATTAACGTACCTGTCTCTTCCGAAACGAATGAGTACAGAGAGTACGATATGTCTACCATCGAATCACGAAAGTCT
+
5;>C@CBB?BBCGCCCCCDECBBBC?BBC@DICCDC@C@CCCBBBC?CC@D@BABCCCCCC*CBBCBCCCCCCC>BCAAAAA2@@<@499:.<BE@JBCBDCD;97;?@@>ABB@CDCBBBBBCCCBBBCCCADDCC?BBCBBBBB?C@CAB>BCCDCDCC@CAAACCABB@???<>>==;3===999999(:@@C???BBCCC<@>?AAA3839ABAA?BCBCCCC@C@CDD>CDD=?@BBCCDCABAAAACCBBB@BB@@@BB>BBBBC@AA???@D:C>;:
@ATNG8:00363:05750
GATGGTAGTACATGATAGACGACACCAGAAGATCAGGAACTCTAGAAGAATTCAGATTTTTAACACGAGAGTAAACGTAAAAAGAAGGTTTTACAATACTCACGTTAACAATATTGCAGCAGTACGCACACAATCGAAGCGCAGTAAGGATGGCTAGTGTAACTAGCAAGAATACCACGAAAGCAAGAAAAAAGAAGTACGCTATTAACTATTAACGTACCTGTCTCTTCCGAAACGAATGAGTACTGCGTCTCACTCTCGCCTACCATCGAATCACGAAAGTCT
+
@ABB?B@@?@<CCCCCBBBBBBBDC@BBB@BBBCCCBC@CCDBBBB?CC@C@BBDBAAAA0A<@BCBBBBBBBB<BBABBAB2;;8;=BBB8BBB?BBBBBCB;;6;?AB@CDD@BBBCCCDBBBBBB999A>BBCB@BBBA@@@@;@?C;;:;DCCCCDC@BCBBCD@CC?BBD=??A@@8@==9999999%9?<>AABBBBBB?A?ACCC=?<?=BBB=@@@@@CC@C@CCD?CBC?BBCBBBBBBBBCBBBCCCCCCBB?BCCACBBAA>@AAABAA<BCAA
@ATNG8:00364:05724
GATGGTAGGAGACACGTCGCACACGTACTCATTCGTTTCGGAAGAGACAGGTACGTTAATTAGTTAATAGCGTACTTCTTTTCTTAGCTTTCGTGGTATTCTTGCTAGTTACACTAGCCATCCTTACTGCGCTTCGATTGTGTGCGTACTGCTGCAATATTGTTAACGTGAGTCTTGTAAAACCTTCTTTTTACGTTTACTCTCGTGTTAAAAATCTGAATTCTTCTAGAGTTCCTGATCTTCTGGATACACTCATGTGCACCTACCATTCGAATCACGAAAGTCT
+
::<=:==B??;;<<BBC@@@>>9:5<=@B?==:BB==66;6:=;;996669=BD<>:?49.94:5:7<><BB??8:53333&37178:<<29;4403983//)//888958:BBBBBD>AAC?><>C@@;::=:=>?@388AAA@A@@@@@@A@AA<>>><??<@<@??>>>BAB688AAA6A>H<?>>>>/>===A5=:::=>>=AA8<<;<+;887=8=:==9====?>>;?<@??@??<??B=D?;;;@@;;;;;;;?A:::@9//-/7>7<=??AAA9A@@B
@ATNG8:00367:05726
GATGTAGGCGTGTGAGAGTCTGCCCAGAAGATCAGGAACTCTAGAAGAATTCAGATTTTTAACACGAGAGTAAACGTAAAAAGAAGGTTTTACAAGACTCACGTTAACAATATTGCAGCAGTACGCACACAATCGAAGCGCAGTAAGGATGGCTAGTGTAACTAGCAAGAATACCACGAAAGCAAGAAAAAGAAGTACGCTATTAACTATTAACGTACCTGTCTCTTCCGAAACGAATGAGTACGTGTGCGACGTGTCTCCTACCATCGAATCACGAAAGTCT
+
B>CDDDD?BBBBCCCCCCCBBBCC?CBB?BCGBBB@B@BBBBBED?BB?C@BBA@@@@@0@=ABBAAABCCCB=BA99888):<8<39994:@C?BBBBB@@==+0,/<;=;@<@;;;;;;9;A@@@@@@@=A@??<?@@A@??C7:7:<@<????>AAD@BBBBBB?BC=@A@<@@?@@:@>>;:99:9(9927:9:>?>===A===>B=B=889??:>?>>=::1806:<1<CC?BBAAABAABBBBA@@@@@A>>??;?>>;>;;;><@@@@?@C9@988
@ATNG8:00373:05723
GATGGTAGTGTGTCTCTGAGAGTAGTACTCATTCGTTTCGGAAGAGACAGGTACGTTAATAGTTAATAGCGTACTTCTTTTTCTTGCTTTCGTGGTATTCTTGCTAGTTACACTAGCCATCCTTACTGCGCTTCGATTGTGTGCGTACTGCTGCAATATTGTTAACGTGAGTCTTGTAAAACCTTCTTTTTACGTTTACTCTCGTGTTAAAAATCTGAATTCTTCTAGAGTTCCTGATCTTCTGGTAGAGCGTGCATATATCTACCATCGAATCACTAAAGTCT
+
;;;;:===B==>==A;;=CCCBCBCCBBBB@@?A?@?8?>:>=A969<AA=BBBBB@B@CE;;:;?CBCAAACCC@BBBB=+=B9=?BA8@>@@6@<<6<<,///;:<:>@A@B@@?<@AA;@<ABCCCCBA=BBDD?ABACCCBB@;;;BBABC>BBB?AA>A>BBBBEDCCC@=<<<<+949.55555$9@@@B=BDFDFCCCCB:>>==,==9994>:9949BAAAA@=>=@@@A@@5?5626>=<<;;>=:;666=<<>>;6:///969:=:;;>7===>
@ATNG8:00379:05744
GATGGTAGAGAGACTGTAGCGCACCCAGAAGATCAGGAACTCTAGAAGAATTCAGATTTTTAACACGAGAGTAAACGTAAAAAGAAGGTTTTACAAGACTCACGTTTAACAATATTGCAGCAGTACGCACACAATCGAAGCGCAGTAAGGATGGCTAGTGTAACTAGCAAGAATACCACGAAAAGCAAGAAAAAGAAGTACGCTATTAACTATTAACGTACTGTCTCTTCCGAAACGAATGAGTACGATGAGATCTCGTGTGCTACCATCGAATCACGAAAGTCT
+
4<<=>BC:5554459;;<;;;<>==4<65.5700//2729:<::44.37-34989;;;;;+:7AA8>=BBBBBC8;=@9999(9525.599*5CD7;9BBCB?;;;0;>;<5;A@;@@B<BACGCCCCGGCCB?BBAA>BCCCCCAA?B@A@@@BBBCCCBC?B???@C4999=83,373333&333,/8;;;,9:5///669559;?9885=/5-2:@995555<<B?C>BBA:?<<7<@@@@>>>@@?@;;///55;@;777886::;;:05222:==7=>>>
@ATNG8:00381:05738
GATGGTAGGAGACACGTCGCCACGTACTCATTCGTTTCGGAAGAGACAGGTACGTTAATAGTTAATAGCGTACTTCTTTTTCTTGCTTTTCGTGGTATTCTTGCTAGTTACACTAGCCATCCTTACTGCGCTTCGATTGTGTGCGTACTGCTGCAATATTGTTAACGTGAGTCTTGTAAAACCTTCTTTTTACGTTTACTCTCGTGTTAAAAATCTGAATTCTTCTAGAGTTCCTGATCTTCTGGGTGCGCTACAGTCTCTCTACATCGAATCACGAAAGTCT
+
DCCC?CCC?CCABBCCBBBC@CBBBCCCC??=@@BB:BC?C@CCCICCB@BCC@@=@?BBCDAD?@@DBBBCCC@CBCCC3BA>?>??@6?CCD?AAC@BB=?>?CBB@BBBDDBAA?CBC=@<BCCCBAA?=DA@><>>@<>=@AACAA==>>A=@@?=@@<@<@==>ACCCC=>?>AA5A=A<=:999,9>666*--3---967;=DDDA/=>=;=5=6////<:97//+/+//<@AA8;;@?9;;;@@A@?@AAA>>>B@@AA@====A@@@?@?8?@::
@ATNG8:00383:05723
GATGGTAGCTCACGTACGTCACACGTACTCATTCGTTTCGGAAGAGACAGGTACGTTAATAGTTAATAGCGTACTTCTTTTTCTTGCTTTCGTGGTATTCTTGCTAGTTACACTAGCCATCCTTACTGCGCTTCGATTGTGTGCGTACTGCTGCAATATTGTTAACGTGAGTCTTGTAAAACCTTTCTTTTTACGTTTACTCTCGTGTTAAAAATCTGAATTCTTCTAGAGTTCCTGATCTTCTGGATAGCGACGCGATATACTACCATCGAATCACGAAAGTCT
+
::;=9==B@<696==<<=A>@AA;;59:::<<8@<@B9:;BDACBBBBCC@BCCDD?B?BDEE@B@@@ABBBCAA<99:9:)0=;00/6169<?<A>?;==1999<;>9=BBBBBBB@ABB?C??>898;::=B>>>;>>?=;;;==888@>>>A7;:@;>>:>9==??@@BAA977667'6-75(58::<.55588.8...333759-2222$2::994<2::;?@@?;;;>D=B@@:;;9>==8=>B9::</////6<A88:>=;565;<055?<>>>4;///
@ATNG8:00385:05720
GATGGTAGACATATCGTACTCTCTGTACTCATTCGTTTCGGAAGAGACAGGTACGTTAATAGTTAATAGCGTACTTCTTTTTCTTGCTTTCGTGGTATTCTTGCTAGTTACACTAGCCATCCTTACTGCGCTTCGATTGTGTGCGTACTGCTGCAATATTGTTAACGTGAGTCTTGTAAAACCTTCTTTTTACGTTTACTCTCGTGTTTAAAAAATCTGAATTCTCTAGAGTTCCTGATCTTCTGGGCAGACTCTCACACGCCTACCATCGAATCACGAAAGTCT
+
AAAA@CBCBBCCCCCCCCCCCCCCCCCBB@@@=@A@C=BB=@=@@@@@@@<?BBBB@C@CCCC>A>ABB@@AA79/33333$3;1<@==7>00/5:9=6;;7;;?A??:?>????BE>BAA:=:=AA=>>??<>>>F<@@@@B@===C???;;;;;>??;>><@>>>>@@@@@@<@????2?:>:>?AAA/?=<<<0:;>>===>>>>7>>???(@???A=A=888B@@=>@9@-//=@==:>>AB:B=::;;===AAABBD;@@A===>=?=A>>:98819666
@ATNG8:00385:05729
GATTAGAGAGAGCTCTCTCATCGTACTCATTCGTTTCGGAAGAGACAGGTACGTTAATAGTTAATAGCGTACTTCTTTTTCTTGCTTTCGTGGTATTCTTGCTAGTTACACTAGCCATCCTTACTGCGCTTCGATTGTGTGCGTACTGCTGCAATATTGTTAACGTGAGTCTTGTAAAACCTTCTTTTTACGTTTACTCTCGTGTTAAAAATCTGAATTCTTCTAGAGTTCCTGATCTTCTGGTGAGATATGCATGATGCTACCATCGAATCACGAAAAGTCT
+
:4406=:::;;;:BA@>>=:///::=@DCC@BCCC>CJBJ?BAACCDD@IIB@@>B:;6>>8<?AAAAAC@>@@BBBCB3CB=??B=<BBBB?AA@<>@-00:8885?>B=BBCC?BBB?B?B?@>>>?@<AAAA676=<==>>>>?@@:;:><:;;>A@<A<<;;>>A@@C7;;===2=:@:;;:::)9<=>?:@CAAAA===@=ABBB/C889@<@<@A<@@@>;;;>D>B?????<===6///===@????<<<<///=<166;:638///////(/:6:
@ATNG8:00389:05745
GATGGTAGTCGCTGATGATATCTCCAGAAGATCAGGAACTCTAGAAGAATTCAGATTTTTAACATCGAGAGTAAACGTAAAAAAGAAGGTTTTACAAGACTCACGTTAACAATATTGCAGCAGTACGCACACAATCGAAGCGCAGTAAGGATGGCTAGTGTAACTAGCAAGAATACCACGAAAGCAAGAAAAAGAAGTACGCTATTAACTATTAACGTACCTGTCTCTTCCGAAACGAATGAGTACACACTCTCATATGACACTACCATCGAATCACGAAAGTCT
+
55<=9=BEDBBB;;9ABBABCCCC@CBB=ACBBBB?B?BCD;;9D>@>?A:0000/;;;);6:0//=<:::BBC8;>333333#3:-/)///&///(/66667333,3,3;498848::9?CDCCCCCCBBCC?CBBB?BBAA>>>A<@=@AA@CBBBCCCC?AABBCB@AA>ABA:=?:::,7;;8?@ABB3BC?BBBBB>>=:1617;<>,/,/<@@@<BA???BB?B?BBG>E??<?BABBBBBCDAAACFDBA?BABBCDAB?BFBBB?BBBB@@@;@AAA
@ATNG8:00390:05727
GATGGTAGAGAGACTGTAGCGCACCCAGAAGATCAGGAACTCTAGAAGAATTCATATTTTTAACACGAGAGTAAACGTAAAAAGAAGGTTTTACAAGACTCACGTTAACATTATTGCAGCAGTACGCACACAATCGAAGCGCAGTAAGGATGGCTAGTGTAACTAGCAAGAATACCACGAAAAGCAAGAAAAAAGAAGTACGCTATTAACTATTAACGTACCTGTCTCTTCCGAAACGAATGAGTACCTCTCAGACGCTCGTCCTACCATCGAATCACGAAAGTCT
+
448939559@@?B@@@BBCDBBAAA;ACB@BCEDBC?B?BBBBAAA??=4=:87777777$74<9<@A@D:;9D=B@AA=@@044.4.555&5@@<@BAA>=>00,07;78;?B<=>C596@CCCCCBCCAA=@@@@@BBDCCC@?=A>BAC=A@@@A::9>BBBBB?<?=<00-)...000*00939BCCCC)BB?;88==59?;6968565)/*/:000;::8?@9958=???<;?;5:8;<>;;6>@@@@AA>>AA>==><<<73<999:197;887<6<777
@ATNG8:00394:05757
GATGGTAGCATCATGCATATCTCACCAGAAGATCAGGAACTCTAGAAGAATTCAGATTTTTTAACACGAGAGTAAACGTAAAAAGAAGGTTTTTACAAGACTCACGTTAACAATATTGCAGCAGTACGCACACAATCGAAGCGCAGTAAGGATGGCTAGTGTAACTAGCAAGAATACCACGAAAGCAAGAAAAAGAAGTACGCTATTAACTATTAACGTACCTGTCTCTTCCGAAACGAATGAGTACGTGTGCGACGTGTCTCCTACCATCGAATCACGAAAGTCT
+
//:;7;?AACCCCCCCBCCCCCBBC@CCCACCC@?@?C?BCBA@AC@BE?B@AABBBCCCC)C?BBBCCCCCCCD9BA;;;;;*;?;A=CCCC5DDC@CBBCCCD@@<@@DB@BCD?BBBABCDDBBBDCBBBC?CCBB?CBBAA@AA=@?B@@>BBBDCCCC=BAAAAC?BB@AA@399998*9>>;:::::(9A>BAAAFCC==7:5;>>=1818>A;;6;@AA@AA=A?@??<?BB@BCCCCBCBCBBBCCDAABB>C=<6<<=8<A==><??AB::959999
@ATNG8:00395:05754
GATGGTAGTGCGTGAGAGAGAGACCCAGAAGACTCAGGAACTCTAGAAGAATTCAGATTTTTAACATCGAGAGTAAACGTAAAAAGAAGGTTTTACAAGACTCACGTTAACAATATTGCAGCAGTACGCACACAATCGAAGCGCAGTAAGGATGGCTAGTGTAACTAGCAAGAATACCACGAAAGCAAGAAAAAGAAGTACGCTATTAACTATTAACGTACCTGTCTCTTCCGAAACGAATGAGTACATAGATATACGTATAGCTACCATCGAATCACGAAAGTCT
+
5<>C?BBB@@B@?;;>>>BFCC;;<)577270/////2729<<:;5;9<<8<78833399:':7=33/:///9;;:18833333$3717,333&377189;;766//(/068333536777=@>>CBBBECCBD@DDBB>@@@@ACAA>B@C@@>ABBCCBBA?CCBBBB@BB?BBB999@@@9A@@>@@@A@.@B?ABAABB??@3838>>>1735ACBC?BCAAABB>B>BCC>BAB>AAABBCCCBABBCCCCAABAAA==>@@<@???@<@@BBBBB=BBB@
@ATNG8:00396:05728
GATGGTAGCTATACGTATATCTATGTACTCATTCGTTTCTGAAGAGACAGGTACGTTAATAGTTAATAGCGTACTTCTTTTTTCTGCTTTCGTGGTATTCTTGCTAGTTACACTAGCCATCCTTACTGCGCTTCGATTGTGTGCGTACTGCTGCAATATTGTTAACGTGAGTCCTGTAAAACCTTCTTTTTACGTTTACTCTCGTGTTAAAAATCTGAATTCTTCTAGAGTTCCTGATCTTCTGGGATGTGTGCGCAGTGCCTACCATCGAATCACGAAAGTCT
+
=<AB@JCBCB@:;666>>>CCCCCCA:99CCDBCBCC>BCCF?ABBEEBB?@@A;90713;:?4?<??ACB?=;?:7999::%:7337434<<@296>><D?:;;@BB?BBBBCCCDACCCAC?CCCCCDBB@BCDC@BBBCCBBBCCDCCCDAA?AAA=AA=B?BCCCCC;;:;BBBBB7B;A5;;AAB0BCCCC>CBCCCGCCBC@DKII5A;;;B?C@BBABDDCBDB=@=@BBBBC@<;<A9;<;;:BBA@@@BB00*000*0>>AA?BCCCCCC>DBBB
@ATNG8:00400:05134
GATGGTAGCGAGCGAGTGTGTATACCAGAAGATCAGGAACTCTAGAAGAATTCAGATTTTTAACACGAGAGTAAACGTAAAAAGAAGGTTTTACAAGACTCACGTTAACAATATTGCAGCAGTACGTACACAATCGAAGCGCAGTAAGGATGGCTAGTGTAACTAGCAAGAATACCACGAAAGCAAGAAAAAAGAAGTACGCTATTAACTATTAACGTACCTGTCTCTTCCGAAACGAATGAGTACGTGTGCGACGTGTCTCCTACCATCGAATCACGAAAGTCT
+
?@AB9A??@BBBABBCCBBBCBABCBICB@BCC@@>:?;?ACCCBB?CB?C?CCDCCCCC5C@BBCCBBBBDDD>CBAAAAA0??;@4:;;.;CE@CBBFCFBBB@B@;;:;BB@CCBBBBBCCCCBBBBBC@BBCC?AABBCCCC@C@CCCACCCDBCBB@BCBBBC?CC@BA@;==888*:?>;:9::::%9723837;:@AC><>:<CC1958<B<;9;F;;=CC?B?;;;0;AA>@@@AAEEBAACCBBBCF??>BBB=AAB?BBBBE?BBBB@@@9@;;;
@ATNG8:00401:05135
GATGGTAGTACATGATAGACGACACCAGAAGATCAGGAACTCTAGAAGAATTCAGATTTTTAACACGAGAGTAAACGTAAAAAGAAGGTTTTACAAGACTCACGTTAACAATATTGCAGCAGTACGCACACAATCGAAGCGCAGTAAGGATGGCTAGTGTAACTAGCAAGAATACCACGAAAGCAAGAAAGAGAAGTACGCTATTAACTATTAACGTACCTGTCTCTTCCGAAACGAATGAGTACTGCGTCTCACTCTCGCCTAATCGAATCACGAAAGTCT
+
DCCB@DDD@@@CCBBCBDCD?@@BB?BCCACCDBCD@E@CCCBBBB?BB@C?BBB@@>@@,>>ABBBCCBCBCG>CC@@@@@0@A=A>BBB;BCCAC@AADDD::;;ACC@CCD@CBBBBBCCBBBCDCCCC@CCCC?CCCCBBAA?B@CBB@BBBCECCC@CBBBBB@BB?ACC?B@;::3;00*0@@7@@BB?BBBBB?AAH@CACDCD@C@CCCCB?BB:;:BA=A=@@@;@BD?AACBBCBBBCCC@BBFCCCCCCCACC@CCBB@CCCEAAA<A@@@
@ATNG8:00406:05123
GATGGTAGTCTCAGATACTATAGTACTCATTCGTTTCGGAGAGACAGGTACGTTAATAGTTAATAGCGTACTTCTTTTTCTTGCTTTCGTGGTATTCTTGCTAGTTACACTAGCCATCCTTACTGCGCTTCGATTGTGTGCGTACTGCTGCAATTATTGTTAACGTGAGTCTTGTAAAACCTTCTTTTTACGTTTACTCTCGTGTTAAAAATCCGAATTCTTCTAGAGTTCCTGATCTTCTGGTCTACTACACTGTACTCTACCATCGAATCACGAAAGTCT
+
C;:68<<;@ABCDBBBCDDCCBCCCCCCCC@B;;;6;B?CCBBBBCC@CCCCB?B?@A::89=?AABBA:;;7@B<<;)>?2;;?;3<BBB?BBB@BE@AAABBA3::998AAA<A=>7;9><<=>=??<AA>><>>==AA>>>?===<;;7)-)--(-3-67;??>@<<<;7;;ABB6A;?:>>BAB/@;<<C7<<C??===7807<==/?A<AA<A<??:==AA====D<??;;;?<???=>==AAAA@@@<=<@@AAA=>:<<>>><>A@???A:A==>
@ATNG8:00408:05131
GATGGTAGACACGAGATCTCATCGTACTCATTCGTTTCGGAAGAGACAGGTACGTTAATAGTTAATAGCGTACTTCTTTTTCTTGCTTTCGTGGTATTCTTGCTAGTTACACTAGCCATCCTTACTGCGCTTCGATTGTGTGCGTACTGCTGCAATATTGTTAACGTGAGTCTTGTAAAACCTTCTTTTTACGTTTACTCTCGTGTTAAAAATCTGAATTCTTCTATAGTTCCTGATCTTCTGGGCAGACTCTCACACGCCTACCATCGAATCACGAAAGTCT
+
<<DE@CBBBBD9:;BBCCCCCHGCCBCBCCB?BBBB>CC@C@CCCCCBD?BBFDC@C@BDDD?C@CCBBBBCCB@CCCCD2AA;???>8?CDD@CCB?BA=A??AAA?AAA@C@AA>ACC@C?BBBBBB@A=>>>A:??A@@@@A@@@@@=<<A=A??:??=A=A>>@ABA>>:>AACB3@<@:;;::9+9=:::3;;AAAA@==<8<>>>/>BAAA=C=AC=@@A===>=A=ABB???7;:CA:A@?:;;=>=>B@A@D:>=><?=>>B=@?>>==<7=@?@
@ATNG8:00408:05162
GATGGTAGTGCGTGAGAGAGAGACCCAGAAGATCAGGAACTCTAGAAGAATTCAGATTTCATCACAGAGAGTAAACGTAAAAAGAAGGTTTTACAAGACTCACGTTAACAATATTGCAGCAGTACGCACACAATCGAAGCGCAGTAAGGATGGCTAGTGTAACTTGCAAGAATACCACGAAAGCAAGAAAAAGAAGTACGCTATTAACTATTAACGTACCTGTCTCTTCCGAAACGAATGAGTACTGTATCTATGTGTGCGCTACCATCGAATCACGAAAGTCT
+
<<BB>BABBC@A@BCKKA@@C;;:;)5<A9@9:;@=4=599:>AAB?CFAD>99....*--------7:;@BBC>DCBBBBB2?B=A4?>=.9>@:>?733;;<=8:9::5:00)/:>>BCCDABADCCCHC?BBCC@BGDCDCAA=AAB;;:;BBDDEDG>BA?GIC@AA<A@@=??:;;69>=;??@@A0@@=@::9A?==?293777>/7/7=>@>=@@999==2929==6;?>:=B989@>?@@A??>@@BBBABBB?>?C?BBBBB?@@BB@AA;@<;;
@ATNG8:00409:05123
GATGGTAGGACGAGCGTCTGAGAGGTACTCTTTCGTTTCGAAGAGACAGGTACGTTAATAGTTAATAGCGTACTTCTTTTTCTTGCTTTCGTGGTATTCTTGCTAGTTACACTAGCCATCCTTACTGCGCTTCGATTGTGTGCGTACTGCTGCAATATTGTTAACGTGAGTCTTGTAAAACCTTCTTTTTACGTTTACTCTCGTGTTAAAAATCTGAATTCTTCTAGAGTTCCTGATCTTCTGGTGTCTGATCTGTATCACTACCATCGAATCACGAAAGTCT
+
<;5989>B:A@AACBA@???@A@@?AABACCC;@<<;7;CC>ACBFGGGADCBCCAF@CBBB?B?BABA;<:BA>???<<,8<2;;8818@>@=@BB>AB?::9A@A=ABBBBDCD?ABC?C?BABA@8868<A>>:===;;;?AA>?;;;===187>=BB7;7;AAA@@@BB<@==>>6>=B>AAAAA/AAAAD:@>>;;;=;;;;>BAB/>>>?B<@<?A;??FD;;;:=:?@>>>?;===:;;;;;AA@A;;;;>>>?====A>===<?>>>;;;1;=>>
@ATNG8:00412:05141
GATGGTAGTGTCATATGAGAGTGTGTACTCATTCGTTTCGGAAGAGACAGGTACGTTAATAGTTAATAGCGTACTTCTTTTTCTTGCTTTCGTGGTATTCTTGCTAGTTACACTAGCCATCCTTACTGCGCTTCGATTGTGTGCGTACTGCTGCAATATTGTTAACGTGAGTCTTGTAAAAACCTTCTTTTTACGTTTACTCTCGTGTTAAAATCTGAATTCTTCTAGAGTCTGATCTTCTGGTAGAGCGTGCATATATCTACCATCGAATCACGAAAGTCT
+
4444.4999::556=?<<<@@@CBB;;656=B@BCHE=B@4;5:9>569A;@;555./4////)/4777999955055@@@*6505<;<6=;?;;<5;499.55;A<@=A@A?B@B@=A;;6:?BAAAHCHCAEA;;5;00000>000@>995@=5;;;9==7:39;49944995:99999$93=49<===+66@==4==A556595<2555&555596;7<<9><@50/////:777)4494;;>>><;;;;;;<<;;;A@@:>966>:BACBBBC=A@BB
@ATNG8:00415:05133
GATGGTAGCATCATGCATATCTCACCAGAAGATCAGGAACTCTAGAAGAATTCAGATTTTTAACACGAGAGTAAACGTAAAAAGAAGGTTTTACAAGACTCACGTTAACAATATTGCAGCAGTACGCACACAATCGAAGCGCAGTAAGGATGGCTAGTGTAACTAGCAAGAATACCACGAAAAGCAAGAAAAAAGAAGTACGCTATTAACTATTAACGTACCTGTCTCTTCCGAAACGAATGAGTACAGAGAGTACGATATGTCTACCATCGAATCACGAAAGTCT
+
>@@@<;DDDCBCBCCCCCCCCCDBB?BCBACBC@@@@C>AABAAACADD?B?ABBAADED3C>??BBBBBB@??8>>?BBBB0>@=@?BKI:CCF@CABABBC;;:;@DD@CCD@CC@AADCCCCCDCCC@@<@BBB@BCBCAA@?<@?BBB@BBBCDDDC?BBCCCC@AA>ABB>@?9999+9??;>@@@@@'@@=B???BB@@<*/+/599)/+/>BAA>ABAAAAA@C?BCC=ADD@BCBBBCCBBBBBBBBBBBBBBBAAAA=:>AAA@<=<<=887)8:::
@ATNG8:00416:05152
GATGGTAGTATAGAGCTCTACATAGTACTCATTCGTTTCGGAAGAGACAGGTACGTTAATAGTTAATAGCGTACTTCTTTTTCTTAGCTTCGTGGTATTCTTGCTAGTTACACTAGCCATCCTTACTGCGCTTCGATTGTGTGCGTACTGCTGCAATATTGTTAACGTGAGTCTTGTAAAACCTTCTTTTTACGTTTAACTCTCGTGTTAAAAATCTGAATTCTTCTAGAGTTCCTGATCTTCTGGATACACTCATGTGCACATCGAATCACGAAAGTCT
+
>CED@BBBBABBCABBA??@<?;AAA;;;=<@8@@@@:;;6:=AB@@ABB?BBA???C8:8;=4><:BCABBA?@;99666'69*////(/777178;3/0)//=::?5?BB=?;??<A@A;?;?AAA@<<75:9>@-//;7==@@@@A@@?>==:>;;5;:3:69?A?:89<:/22557*74>8=<@@@.55539.7377//.8;<A57777(7///73739958:>>>=><@<??@=<@0///489<8>==>AAA>>>?>??>BD:>===BDF:=>;<
@ATNG8:00416:05161
GATGGTAGATACTCGCTGATACACCCAGAAGATCAGGATCTCTAGAAGAATTCAGATTTTTAACACGAGAGTAAACGTAAAAAGAAGGTTTTACAAGACTCACGTTAACAATATTGCAGCAGTACGCACACAATCGAAGCGCAGTAAGGATGGCTAGTGTAACTAGCAAGAATACCACGAAAGCAAGAAAAAGAAGTACGCTATTAACTATTAACGTACCTGTCTCTTCCGAAACGAATGAGTACGAGAGAGCACACGTGTCTACCATCGAATCACGAAAGTCT
+
<ACDAEBBBBBBBBAACCFCCCDDD>CBB>@@@BBB@CCCBCCCCB?BF@E????99999)7;=@BBCCBBBCD?:9;CEFD2AB@B@CGE;DBB@BABABBC;;9;?BD?CBB>BBBAB@@@CBBBCCCCB@BB;;:;BDCDB@@?BACCD@B;;<BBBDACCBBBC?BD>AAC@CBBBA<>>>99999:(9A>CBCBBBCCC?A@B@AA5838AB@@>@BBAAFD@B?BBD>DDE?CBCB???AAAACBBBCBBBCCBABACD>AAA?@==>@B@@@8@;::
@ATNG8:00419:05157
GATGGTAGTATAGAGCTCTACATAGTACTCATTCGTTTCGGAAGAGACAGGTACGTTAATAGTTAATAGCGTACTTCTTTTTCTTGCTTTCGTGGTATTCTTGCTAGTTACACTAGCCATCCTTACTGCGCTTCGATTGTGTGCGTACTGCTGCAATATTGTTAACGTGAGTCTTGTAAAACCTTCTTTTTACGTTTACTCTCGTGTTAAAAATCTGAATTCTTCTAGAGTTCCTGATCTTCTGGATACACTCATGTGCACCTACCATCGAATCACGAAAGTCT
+
56>>:>BB@@B9959;>;<<>CCCBCCCCCCB?A@?@:@A?B@;<;CBBD@CBA@?@B?BCCE?C?AAACAA<;:5::;;;+:=6?>=<7<=AD<?>B@BB?BAAB??;?BAAB>@F=AAA<@=@?@>>>>>;>>>>=???@@BB==>C>>::;>9==@<==:=:=ABAAADFD:>>ADD6B:=:==AAA/?>;<<1;;>;;;=?>>:>@@@/@@@;<7;=BC:==AA====C=???B@@<@AA<@@A>>>AA===>??@@:>>E=>>=?A=A@>>>BA9A???
@ATNG8:00423:05169
GATGGTAGACATATCGTACTCTCTGTACTCATTCGTTTCGGAAGAGACAGGTACGTTAATAGTTAATAGCGTACTTTCTTTTTCTTGCTTTCGTGGTATTCTTGCTAGTTACACTAGCCATCCTTACTGCGCTTCGATTGTGTGCGTACTGCTGCAATATTGTTAACGTGAGTCTTGTAAAACCTTCTTTTTACGTTTACTCTCGTGTTAAAAATCTGAATTCTTCTAGAGTTCCTGATCTTCTGGATACACTCATGCTGCACCTACCATCGAATCACGAAAGTCT
+
AABB=?@CCECBBBFKCCCBBBBBAAA@BB==<=BBM?HE>?>@=<<>>>955:>?48288994:6988>>@=333(33333$3949==;1;::75;8<8=<79::;00*////7A;><<?@=B<AAA???@A:=<==5::=;;;;;;;>;;889D===>;?=5;5888@;::==9<7767.67=677687(8==AB9>>@@@BAA;:59<::*:<=<94969<6<<AA;;;;A;>>>A==:>>B=>>>@@@?==:///<766,//=5;655>7>9;;;9>4;;;/
@ATNG8:00424:05150
GATGGTAGTGTGTCTCTGAGAGTAGTACTCATTCGTTTCGGAAGAGACAGGTACGTTAATAGTTAATAGCGTACTTCTTTTTCTTGCTTTCGTGGTATTCTTGCTAGTTACACTAGCCATCCTTACTGCGCTTCGATTGTGTGCGTACTGCTGCAATATTGTTAACGTGAGTCTTGTAAAACCTTCTTTTTACGTTTACTCTCGTGTTAAAAATCTGAATTCTTCTAGAGTTCCTGATCTTCTGGGTGTATCAGCGAGTATCTACCATCGAATCACGAAAGTCT
+
44<;8==@@>00/////55595555;55554939333(4:.405BCBCCEABABAC@C@CCCC@B>BCBBB;<9B>BBFEE1BB?BBCH>CCBB:;9B?CC@BBCCBD@BFKCCCCC@CBB?C@CCCBBBBB=@@CB@DCCCBBCCBCBBCCCCC@CBB?BB?B@BBBABBCCB?A@@@@8@=B9AA?AA,@@BBB<BCCBDECCBBACGFE5DBBCE@C@CC@DDDBBAA>@@BCCCCC?BABD>CAAADCCCBBBCCFCCDCC@CBBCC?CAAACBB:B:99
@ATNG8:00427:05135
GATGGTAGCGGCACACATAGATACAGTACTCATTCGTTTCGGAAGAGACATGTACGTTAATAGTTAATAGCGTACTTCTTTTTCTTGCTTTCGTGGTATTCTTGCTAGTTACACTAGCCATCCTTACTGCGCTTCGATTGTGTGCGTACTGCTGCAATATTGTTAACGTGAGTCTTGTAAAACCTTCTTTTTACGTTTACTCTCGTGTTAAAAATCTGAATTCTTCTAGAGTTCCTGGTCTTCTGGGGATGTTGTGCGCAGTGCCTACCATCGAATCACGAAAGTCT
+
888>8;////)///55=<<<6///////999/;4<>>>7>>;C;@:9555555====::5;:/0)/277<666??>155;;;(9;7:455)544:5<<=:==:CCDBBC?BBBAABAA=ACC@CADDBCBBBB=;;9@=ACCDEBC@?;996;;<<8<>:4//)/2//3<:::<=7:88::+939)/////$/9::;)499495999<.5555$5555=:>266:<>900//)/4::6=<;7;4555&5;55.6;9::95566=9>>A:>=6667:;;5459,9===
@ATNG8:00429:05147
GATGGTAGGAGACACGTCGCACACGTACTCATTCGTTTCGGAAGAGACAGGTACGTTAATAGTTAATAGCGTACTTCTTTTTCTTGCTTTCGTGGTATTCTTGCTAGTTACACTAGCCATCCTTACTGCGCTTCGATTGTGTGCTTACTGCTGCAATATTGTTAACGTGAGTCTTGTAAAACCTTCTTTTTACGTTTACTCTCGTGTTAAAAATCTGAATTCTTCTAGAGTTCCTGATCTTCTGGGTCTACGCTCGTCGCGCTACCATCGAATCACGAAAGTCT
+
@?@B@CBC?B@@?A@?@@BCCDDDD@@;;;@@;ABCC>CC@C?BBCCCCD@ABC;;8;?BACC>A<?;CBBBB=A8?::::)994<8=?6BBB@<>;;,00+//999=588:@BA??=?B@=B;@???C888;==<=8<>===@@<@@A@A===?7;;D=@@:>:=;;:==<<=;9::@@5@9?:?????/?AABK698;;?===>A=ABCC/@@@>=9=588;@A@===@<?:?>997;6;;;:1:::::AAA>>>>>:::>>A=???@@<@@?===>7;;;=
@ATNG8:00431:05123
GATGGTAGGAGACACGTCGCACACGTACTCATTCGTTTCGGAAGAGACAGGTACGTTAATAGTTAATAGCGTACTTCTTTTTCTTGCTTTCGTGGTATTCTTGCTAGTTACACTAGCCATCCTTACTGCGCTTCGATTGTGTGCGTACTGCTGCAATATTGTTAACGTGAGTCTTGTAAAACCTTCTTTTTACGTTTACTCTCGTGTTAAAAATCTGAATTCTTCTAGAGTTCCTGATCTTCTGGTGTCTGATCTGTATCACTACCATCGAATCACGAAAGTCT
+
@BBC?BDD@DAAACCCC@@@CCCBBBCDDBA@<ABAB=BC@C@BBBCCED@BBBBB@D@DCCC?B?BCCCDDCBB>AACCC3?>8????8>ABA=?@@?BB?B???AA>ABBBBBBB=AAA;@<@A@@???@=DAAA;A;;<?>?@?>>>>;>;A;@@@=AA<@;@@>CAAADD388???3?<@;?@DDA/<<AAD;A@???@;;=>;>EDD/A>>?D=A<@?<AAAA===<A<@@>==@<@DD<?>>>>@AA@>@AAD:::@@@<;=;//-/99;@@A:A@@>
@ATNG8:00434:05142
GATGGTAGATTCTCGCTGATACACCCAGAAGATCAGGAACTCTAGAAGAATTCAGATTTTTAACACGAGAGTAAACGTAAAAAGAAGGTTTTACAAGACTCACGTTAACAATATTGCAGCAGTACGTACACAATCGAAGCGCAGTAAGGATGGCTAGTGTAACTAGCAAGAATACCACGAAAGCAAGAAAAAGAAGTACGCTATTAACTATTAACGTACCTGTCTCTTCCGAAACGAATGAGTACTACTCTCAGAGACACACTATCGAATCACGAAAGTCT
+
CDDD@DCCBC@BBBCCCCCCCCCBC>BCC@CCCCBB?A?BBDABBB?BC?C?BBCBBBBB3B@DDAAABCCAA@:>??@AAA1AC?C@IEE;CCE@CCCBAAC@@>@@CDABBC@CDDCD@AACCDCCCCCC@CB;;7;BDBBACC?D@CBB?BDDCCBBD@DDBACC?BB?BBB?BBBBB>BCC?CCCAC2CA?A@?@BAAAA;?;AAAA6718AAAA@BBCBCFD@B>AAB=BCD@BAAACCCDBAAACDCB899BBBBBCB@@??;@AFCBBB>BAAA
@ATNG8:00435:05166
GATGGTAGCTCTGCTCTGACTCTCGTACTCATTCGTTTCGGAAGAGACAGGTACGTTAATAGTTAATAGCGTACTTCTTTTTCTTTGCTTTCGTGGTATTCTTGCTAGTTACACTAGCCATCCTTACTGCGCTTCGATTGTGTGCGTACTGCTGCAATATTGTTAACGTGAGTCTTGTAAAACCTTCTTTTTACGTTTACTCTCGTGTTAAAAATCTGAATTCTTCTATAGTTCCTGATCTTCTGGTGTCTGATCTGTATCACTACCATCGAATCACGAAAGTCT
+
>@<:=?BBBCABDC@@ABBBBBBAAABABB:9:;BBC>BB?A@CCCBCCC@BBCCB?B?BBBC@CIFCCCC:;;C<@?@??,;;;)995<6@CDD@C9986?75;BDBB@BEDCCBCG?@@@=@=ABAAAACC=AA@@<ABBBBBBBBCCBBBCCC@CCC?BB?C@BBDBBBCCC?B;;;;.<>C5<;;;;*<CCCJ?CABBCCA@@@4;;;;*;:;;A?B?CDACCCAC@E?B@BCCDCC@CBCABCBBBBGDCCCCCGCCCCCB>@@@AA?CBCDFDC=B@@?
@ATNG8:00436:05127
GATGTAGCTCACGTACGTCACAGTACTCATTCTTTCGGAAGAGACAGGTACGTTAATAGTTAATAGCGTACTTCTTTTTCTTGCTTTCGTGGTATTCTTGCTAGTTACACTAGCCATCCTTACTGCGCTTCGATTGTGTGCGTACTGCTGCAATATTGTTAACTTGAGTCTTGTAAAACCTTCTTTTTACGTTTACTCTCGTGTTAAAAATCTGAATTCTTCTAGAGTTCCTGATCTTCTGGGTGTATCAGCGAGTATCTACCATCGAATCACGAAAGTCT
+
BBBBDCCBBBBBBBCFCCBCDDDCBCBB?>;>?@:AB?C@CCCDDDC?CCBBB?E=CBEC@B@CDDBBBCCB?@@@@@0@B>AA@A<@BBC@CCG@CB;;:BDBB@BBBBCBBB>BBB=@=@A@@BBBB>BCCC>CA><><?AAAAAAA@@@=???=AC;?;@C=BAACBB=A<;<<.<>B>;;;;;*;CCDE?DCCCCBBBDB@DCLC3BCC@C@C@BB?BCCC????C?BABDCC;@@BC>887BB@BB@=>=AAAAA@@<A@>>>:=>=@@@D:A>@?
@ATNG8:00437:05150
GATGGTAGCTCTGCTCTGACTCTCGTACTCATTCGTTTCGGAAGAGACAGGTACGTTAATAGTTAATAGCGTACTTCTTTTTCTTGCTTTCGTGGTATTCTTGCTAGTTACACTAGCCATCCTTACTGCGCTTCGATTGTGTGCGTACTGCTGCAATATTGTTACGTGAGTCTTGTAAAACCTTCTTTTTACGTTTACTCTCGTGTTAAAAATCTGAATTCTTCTAGAGTTCCTGATCTTCTGGGTGCGCTACAGTCTCTCTACCATCGAATCACGAAAGTCT
+
DA@@?BCCBBBCBBBBCBBBCCCCCCCCCCCB@BCCD=BB@C@CCCCCDD@CCCCCAC@CCCB@CACCCCBDCCE@BBBBB0BC=A@DC>CDAB?ACC?CD:;;;CCCACCCCDDCC@BCC@D@DCBBABBB?CBBC?CCCCCBBBCCCCC@@@D@CAA?BB?BBBECBBBCDACCCCC<B?E?<;;;;*;BA@A:ABBCCCCBBB@BMEE5DBBBC?C?BB?BCCCBBB@C@@@?DCDACACC>BCCCCCCCCCCCBBBBBCC@CBBBB?BBCCCCC?C:::
@ATNG8:00438:05122
GATGGTAGTCTCAGATAGTCTATAGTACTCATTCGTTTCGGAAGAGACAGGTACGTTAATAGTTAATAGCGTACTTCTTTTTCTTGCTTTCGTGGTATTCTTGCTAGTTACACTAGCCATCCTTACTGCGCTTCGATTGTGTGCGTACTGCTGCAATATTGTTAACGTGAGTCTTGTAAAACCTTCTTTTTACGTTTACTCTCGTGTTAAAAATCTGAATTCTTCTAGATTTCCTGATCTTCTGGTAGAGCGTGCATATATCTACCATCGAATCACGAAAGTCT
+
<::;9<<<CCCEBBBBBBBBBG@?CC>B??DC9BBEE=@@<@<@CCBCAA<A@BBA?A>@@;;5:;@@A>@;<;=:<;;<;1?C?BCCB>B5667;<>:>?9999BAB@CCCCCCBC@EDC?B?BHECCCBB@CCDC@C;;;BB;;;BBBBB@A@<@0000?=>6?AABBCCBB>@?=;;097@75999:(9>::9/5@@AABB@@@<@@@@,?@@>?=@=AC?B@@@@AA<A?ABAAAA=AAB?BBBCCF;;;DCA@ADCCCAA?AAAAB?BA@@@AA;@BBB
@ATNG8:00438:05135
GATGGTAGAGTATCATGTGTATCTCCAGAAGATCAGGAACTCTAGAAGAATTCAGATTTTTAACACGAGAGTAAACGTAAAAAGAAGGTTTTACAAGACTCACGTTAACAATATTGCAGCAGTACGCACACAATCGAAGCGCAGTAAGGATGGCTAGTGTAACTAGCAAGAATACCACGAATGCAAGAAAAAAGAAGTACGCTATTAACTATTAACGTACCTGTCTCTTCCGAAACGAATGAGACACATCGTCGTGTCGTGCTACCATCGAATCACGAAAGTCT
+
BBCD@BBCCCCCCCCCEECECCCDC>@@C@BBBCBB?B?BBBCCCC?CD?C?BBBCCCCC5C@CCCECDECCCD>EDAAA@@2@GAGADDD;CDD@D@@BCCC998:@DD@CAC?AABCCCCCCDCCCCCBC@CDCC?BBBBCCA@>B@DBB?BCCCCCCC?CAAAAA?AA>BBB===BB>BA?>9788878%0>;?0/0??BBB>?>:A??<?;>?C;;9;BBBCBB@C?B@C>CCC?CCBBBBABBBCBBAABBBCCAAACCC?CD????BA@A@?>8@A@@
@ATNG8:00441:05120
GATGGTAGAGTATCATGTGTATCTCCAGAAGATCAGGAACTCTAGAAGAATTTCAGATTTTAACACGAGAGTAAACGTAAAAAGAAGGTTTTACAAGACTCACGTTAACAATATTGCAGCAGTACGCACACAATCGAAGCGCAGTAAGGATGGCTAGTGTAACTAGCAAGAATACCACGAAAGCAAGAAAAAAGAAGTACGCTATTAACTATTAACGTACCTGTCTCTTCCGAAACGAATGAGTACTACTCTCAGAGACACACTACCATCGAAGTACGAAAGTCT
+
4444.//9///<<:<=ACC@A:955.544.44::;;9;7;<54/778//)//)/77////&5.559555555//)////777'//)/)///&/794;=<<<>>;;9;9A<?A?@;?@@@A@;;;CCCCCCBB>B;;;<@C@@@@@B;@;>;;29==9>;;@?CBB@@??AA899A=???>>6<<<5737777#3747;8>>:@@;?;>>:>=;>=;;ABC?BA@ABBC?C6:;:/9<<:994?::;<455=<443333::;;44487=7769*----455.577.
@ATNG8:00441:05154
GATGGTAGACATATCGTACTCTCTGTACTCATTCGTTTCGGAAGAGACAGGTACGTTAATAGTTAATAGCGTACTTACTTTTTCTTGCTTTCGTGGTATTCTTGCTAGTTACACTAGCCATCCTTACTGCGCTTCGATTGTGTGCGTACTGCTGCAATATTTGTTAACGTGAGTCTTGTAAAACCTTCTTTTTACGTTTAACTCTCGTGTTAAAAATCTGAATTCTTCTAGAGTTCCTGATACTTCTGGCGCTCTGTCACGTCTGCTACCATCGAATCACGAAAGTCT
+
@BBC@DAA<=BBCB666><<<66/<9///7//)5<;>7<<9<85;9>>8=:=<837-328;4:2:=A@?>>=?77,333333$3317788.66//(//:4/3.33;8<><@:>>??=>:>?A>D=D???>888;=>==:=@A=>>>==>===:777)////(/83:689;///733.38888-8;>77;>>@.:8;@C7=9;;7:799::58999+9///84829?79;=8858;A;>=>>7;@7<==6;9,,,,,567786...778848::==399=>;;;0;B@A
@ATNG8:00443:05125
GATGGTAGTGTCATATGAGAGTGTGTACTCATTCGTTTCGGAAGAGACAGGTACGTTAATAGTTAATAGCGTACTTCTTTTTCTTTGTCTTTCTGTGGTATTCTTGCTAGTTACACTAGCCATCCTTACTGCGCTTCGATTGTGTGCGTACTGCTGCAATATTGTTAACGTGAGTCTTGTAAAACCTTCTTTTTACGTTTACTCTCGTGTTAAAAATCTGAATTCTTCTAGAGTTCCTGATCTTCTGGGTGTATCAGCGAGTATCTACCATCGAATCACGAAAGTCT
+
55>>;CCCDDBA<@?CBCBBAABBBC;9;A@<8<<<=5<<5:5:<<<<<<8>>CDC@C9;;@?5;7;CA@A555<7;;?>>*444)4///;(///7616/3-394343:AC>BCCCDCDIBCBB@CBCAAACDCC?ABCCACBBBCBBBCCCCCCBBCACCC?CD@F?CBABBCC@?;?::::-<>B=;;;;;*;BCCD>CBBBABBAAB<BAAB,A@A;;9;@CC?AAA;;;;5;<@BBCCC@C@AA;A@@@BCGJDDBBCCCCCCC@BAAAC@CDCBBCC>C;;:
@ATNG8:00444:05124
GATGGTAGTATCTGCAACTCTGTCCAGAAGATCAGGAACTCTAGAAGAATTCAGATTTTTAACACGAGAGTAAACGTAAAAAGAAGGTTTTACAAGACTCACGTTAACAATATTGCAGCAGTACGCACACAATCGAAGCGCAGTAAGGATGGCTAGTGTTACTAGCAAGAATACCACGAAAGCAAGAAAAAAGAAGTACGCTATTAACTATTAACGTACCTGTCTCTTCCGAAACGAATGAGTACACACTCTCATTGACACACATCGAATCACGAAAGTCT
+
ABCC?CCDBBABBBCE?CBCCDAA>ACC@CCCC@@>@?BBCCCCC@CC?B?CCCBBBBB5A@BCCBCCCCBBC>AABCCCB5AA=A=@@@9ACCADABACCCBB@C@CC@BCC?CCACCCCCCEBDBB@CC@DBBB?BBAB@?@@<@=C@@>BCBBCDD@AAACCDA?BB@AAA=@@???8=@@;999999%9A<A???BBBAB<@<@@@@8;7;AA@A?ABBBBBB?B?BBD>DCC=AACCCCBBBBBBBBB>><????>>>B@@;:7;=@@???8?AAA
@ATNG8:00449:05128
GATGGTAGCACGAGTCACTCATATCCAGAAGATCAGGAACTCTAGAAGAATTCAGATTTTTAACACGAGAGTAAACGTAAAAAGAAGGTTTTACAAGACTCACGTTAACAATATTGCAGCAGTACGCACACAATCGAAGCGCAGTAAGGATGGCTAGTGTAACTAGCAAGAATACCACGAAAGCAAGAAAAAAGAAGTACGCTATTAACTATTAACGTACCTGTCTCTTCCGAAACGAATGAGTACGTGTGCGACGTGTCTCCTACCATCGAATCACGAAAGTCT
+
9;?<9<CBBB:;6>>A@A@CBCCBB:BED?BBEB@A?A?BBB;;;C@CCAC@BAB;;;;;);=BAA@@?AA:::39>@AAAA0AA=@4;;;.;AA=@BBBCCDCC@D@CC@CCC?CBCBBBCECDECBBBCC@BBCC@BBCBBCA@>B@GAA>ACCCCCCC?CBBBBB@AA>ABB@AAACC<@>?<9:9999%9@;@@AAB@CCB;?<?@@?=?=A@BAA>AAAAABC@C?BAC>BBC?BBCBBBBBBB???BBBBAAAA??=?>><>A@AA;??BCCCC=AAAB
@ATNG8:00407:05189
GATGGTTGCGCGACGAGCGTAACCCAGAAGATCAGGAACTCTAGAAGAATTCAGATTTTTAACACGAGAGTAAACGTAAAAAGAAGGTTTTACAAGACTCACGTTAACAATATTGCAGCAGTACGCACACAATCGAAGCGCAGTAAAGGATGGCTAGTGTAACTAGCAAGAATACCACGGAAGCAAGAAAAAGAAGTACGCTATTAACTATTAACGTACCTGTCTCTTCCGAAACGAATGAGTAACTATGTAGAGCTCTATACTACCATCGAATCACGAAAACGTCT
+
;:;A.4.4;@;;9AB<<>CCC@CE>BCE?CBBE@@>@>@@BBBCC?CC?C@BA@99999(99989A@>>;333(3737777$77/3/333&3996==;;;889<7=:=<:=@A=@;;;AA@@===CAA>>>;>::;;?@>==>988-8:==?<@===>>>>=A@A@??<@B?BCC;??>9=3:9;777777)//)/<<<>??>>;>====@7;5;?888<A>;;;@@;@<@AA7=??9999?9929@?=9:ACAABA999>>:==A;@;;;=8///6////(//://
@ATNG8:00410:05190
GATGGTAGTGTCAGTGCGCGTCGTCCAGAAGATCAGGAACTCTAGAAGAATTCAGATTTTTAACACGAGAGTAAACGTAAAAAGAAGGTTTTACAAGACTCACGTTAACAATATTGCAGCAGTACGCACACAATCGAAGCGCAGTAAGGATGGCTAGTGTAACTAGCAAGAATACCACGAAAGCAAGAAAAAGAAGTACGCTATTAACTATTAAACGTACCTGTCTCTTCCGAAACGAATGAGTACACATCGTCGTGTCGTGCTACCATGAATCACGAAAGTCT
+
78996:94444////////////569?>@:?CBBAA;@59:?>>>?:><3<8997==>>>.>9?845;:>8699)//7::::(/925.599&99<7=;<;@B@@B?C@CD@BA@=@AABCFHHABBBBCBCB?;;;B?BCCACB::6;>B;;8;@@?ABBB>BBBBCD<>>8=>9288::=6?=A;@ACCC/CC?C@AABA<==/705977+25'29:4525<::9::7;7:;;4:::6:<:;<=4448==@AAA=88<:877733,3;::4:;77333(3799
@ATNG8:00411:05196
GATGGTAGCTCACGTACGTCACACGTACTCATTCGTTTCGGAAGAGACAGGTACGTTAATAGTTAATAGCGTACTTCTTTTTCTTGCTTTCGTGGTATTCTTGCTAGTTACACTAGCCATCCTTACTGCGCTTCGATTGTGTGCGTACTGCTGCAATATTGTTAACGTGAGTCTTGTAAAACCTTCTTTTTACGTTTACTCTCGTGTTAAAAATCTGAATTCTTCTAGAGTTCCTGATCTTCTGGTCTACTACACTGTACTCTACCATCGAATCACGAAAGTCT
+
BCBB?BCCCBCBAAACBBBBBBBBCCCCCCBB?BCCC>CD@C?CCCCBBB@BBBCC@D?@@@D@D=@@CAABCCC?AAA@@.AC?@@AD>CCBB?BBB?BB<>>ACBB?ABBCCAAA>C@@<=;A@>>>===;AAAA7;;<>@@@@AAAA====A=@A@9==<@<AAA??????;?????6?;A:;7666)7<=;=*------=<;=08665'2:;=D;A<AC;@@@B=>><A:==<=-----=499<AAAA????>AAAAAA>>;><;9<<@9<;8560666/
@ATNG8:00412:05170
GATGGTAGTGTCATATGAGAGTGTGTACTCATTCGTTTCGGAAGAGACAGGTACGTTAATAGTTAATAGCGTACTTCTTTTTCTTGCTTTCGTGGTATTCTTGCTAGTTACACTAGCCATCCTTACTGCGCTTCGATTGTGTGCGTACTGCTGCAATATTGTTAACGTGAGTCTTGTAAAACCTTCTTTTTACGTTTACTCTCGTGTTAAAAATCTGAATTCTTCTAGAGTTCCTGATCTTCTGGTATGACTAGTGTACTACTACCATCGAATCACGAAAAGTCT
+
4//727:////:;@=<<<<666;;;<<99544.49;;/668=5665;<992599995:.5599.5.555====BC859@??(995444;)44;;7;><499;00///949<=>666?:=;;5;5;99;>666<A===<666==A>?=>>=BBCBB?BAD299293=?@ABB;:9<?@@@@4@;?99999:*:@;;;059990/////)/;;;)///666<96615=555::395999:54.44559;;<<<<<<<>>966>CCCC<@@??@?AAAB;;;;.;:?>
@ATNG8:00415:05191
GATGGTAGCACACGAGATCTCATCGTACTCATTCGTTTCGGAAGAGACAGGTACGTTAATAGTTAATAGCGTACTTCTTTTTCTTGCTTTTCGTGGTATTCTTGCTAGTTACACTAGCCATCCTTACTGCGCTTCGATTGTGTGCGTACTGCTGCAATATTGTTAACGTGAGTCTTGTAAAACCTTCTTTTTACGTTTACTCTCGTGTTAAAAATCTGAATTCTTCTAGAGTTCCTGATCTTCTGGGCAGACTCTCACACGCCTACCATCGAATCACGAAAGTCT
+
ADCB?BCCCCCC9:6<BBBBBBB?CCBBBBBB>A;;;0595;8<==BBEE@CCDCB@B@CDCC@D@BCBBBAA;@8AABBB2@@<@7777&3;;;7AAA>@@9;:==00+/888=@AA=?CC<?<?A=?;;===CBBA=???===>>>>>AE;;;><?>@:88188=?CB>>???<@?BDD5D:>7;;@??/@???A9>>A????===8====+=>?==:>>BB:==@B====D=C@@@@@7;;?A9@>>>>>AAAAAAAA@:??B<A>>>B<???AAAA:??==
@ATNG8:00424:05196
GATGGTAGAGTACAGTGTAGTAGACCAGAAGATCAGGAACTCTAGAAGAATTCAGATTTCTAACACGAGAGTAAACGTAAAAAGAAGGTTTTACAAGACTCACGTTAACAATATTGCAGCAGTACGCACACAATCGAAGCGCAGTAAGGATGGCTAGTGTAACTAGCAAGAATACCACGAAAGCAAGAAAAAGAAGTACGCTATTAACTATTAACGTACCTGTCTCTTCCGAAACGAATGAGTACACATCGTCGTGTCGTGCTACCATCGAATCACGAAAGTCT
+
CDCC?BBBBCCCBBBBCCCCCCCA@?ACC@CCC@@@?B<??B?AAB@CC?B?BBBBBD=AAA?@@?BBCCCCCC>A?;;;;;);>9=4877&7=:;?A??ACCBB?B?AA=ABC?BABBBBBCCBBBBBCECBECBB?BBCDBB??>AACCCABBBCCCCC@BBACCC@AB?BBB=@@??>5=>>;?>>@@.@A=AAACBBBAA?A=@@@@:?;;>BBB@CCBBBBB@B@BDD>CCC?BACBBBCBBBCCCCA@:;;ACCCDDAA>ACBBB?BA@A:99/99::
@ATNG8:00425:05190
GATGTAGAGAGACTGTAGCGCACCCAGAAGATCAGGAACTCTAGAAGAATTCAGATTTTTAACACGAGAGTAAACGTAAAAAGAAGGTTTTACAAGACTCACGTTAACAATATTGCAGCAGTACGCACACAATCGAAGCGCAGTAAGGATGGCTAGTGTAACTAGCAAGAATACCACGAAAGCAAGAAAAAAGAAGTACGCTATTAACTATTAACGTACCTGTCTCTTCCGAAACGAATGAGTACGATGAGATCTCGTGTGCTACCATCGAATCACGAAAGTCT
+
CAACB@CEBBBBBBCCCCCCCCCC>BCB@CCCDBB?B@CCCBBBC@BB@B@BBBBCEDE1?=?CCBBBBAABD>B@@>:==,9=5;7<BB9CBD@BCCBBBA;;6;>AC@BBB?BBCDHCBBBCBCBBBBCACCBB>@@CBCBBB?B?C@@>@CCCCCCC?AAACCC@>?<?CA8?>888+3333778899%9=;=?=@B@AAA56359>>.918>A@@=@A:::CD@D@AAA=ABF@BABBBDBBBCCBBBB?>>>@@@@@@??<?B?;;7;>>>;::/9>=?
@ATNG8:00426:05170
GATGGTAGCAGACGTGACAGAGCGCCAGAAGATCAGGAACTCTAGAAGAATTCAGATTTTTAACACGAGAGTAAACGTAAAAAGAAGGTTTTACAAGACTCACGTTAACAATTTTGCAGCAGTACGCACACAATCGAGCGCAGTAAGGATGGCTAGTGTAACTAGCAAGAATACCACGAAAGCAAGAAAAAGAAGTACGCTATTAACTATTAACGTACTTGTCTCTTCCGAAACGAATGAGTACCTCTCAGACGCTCGTCCTACCATCGAATCACGAAAGTCT
+
55?;7;AECBBCDBCBCBBCDHJCC>BA@=BBEBBB?A@BBCCBCD?BB?B?BABAA@@@.@;ABBBBCCCCCC>A>@ADDG5BB@B@CDF<ECC@CCCCCCC;;:;@CBACDE;BBBBBBECBBBCCCCBB?CCCBBBCDBBBB>A=A998:CCCDBBB?BBBBBB?AA>ACF?BBBBB<A??<?CCCC2BB?BA@=@?<<<6:7:ABB7;7;AEFCB?C@@@DC?B>??>8?BC?BBBBBBB?>>>BB?AAAA@@@A@<@==:====A<@@BB???8?B@B
@ATNG8:00436:05193
GATGGTAGCATCATGCATATCTCACCAGAAGATCAGGAACTCTAGAAGAATTCAGATTTTTAACACGAGAGTAAACGTAAAAAGAAGGTTTTACAAGACTCACGTTAACAATATTGCAGCAGTACGCACACAATCGAAGCGCAGTAAGGATGGCTAGTGTAACTAGCAAGAATACCACGAAAGCAAGAAAAAAGAATTACGCTATTAACTATTAACGTACCTGTCTCTTCCGAAACGAATGAGTACAGAGAGTACGATATGTCTACCATCGAATCACGAAAGTCT
+
9:@=9=FCBBDDBBBCCCCCCBBBD?CBB?CBCBBD?C@CCBBBBC?CC>A?BBCCBCCC3B>BBBBBBA@788*8>9;;;;*;G?B@BCC;CDF@BBBBCBB00-0;@@<@@A>@BBCCDCCCCBBBCDCC@DBBB@BBBCCC@><@ACDC?BBCCCCCC?CAACCC?BB?>>@<@>BBC:A<<8988888%9>;>28:DBBB><?<@@AD8;79BD;;<<CCDFBB=AACCC=BBB?BBBBAAACBBA@ACBCBCBBBBBBBB>9>A>>><@A@@??>8?>::
@ATNG8:00441:05199
GATGTTAGCGCACACATAGATACAGTACTCATTCGTTTCGGAAGAGACAGGTACGTTAATAGTTAATAGCGTACTTCTTTTTCTTGCTTTCGTGGTATTCTTGCTAGTTACACTAGCCATCCTTACTGCGCTTCGATTGTGTGCGTACTGCTGCAATATTGTTAACGTGAGTCTTGTAAAACCTTCTTTTTACGTTTACTCTCGTGTTAAAAATCTGAATTCTTCTAGAGTTCCTGATCTTCTGGAGATATCATCAGCGAGCTACCATCGAATCACGAAAGTCT
+
AACCJ@BB??@A@@ABBBBCDB;:66??<==C;AABC>CB?C@BBCCDCD@DCBBB=B=AA@A6;69@@@@@=<@459;>>,492444<4==@CAABB>@B;@@BAAC@BCDDCBBC@@@@=@>ACCCCCCE;;;BB?CE<;;CBBAACDBBBED?B;;7;@<@<@BAA;;:BB?AAACC7;7;=@ABCC0BBBBB8;;AAA@@A<;7:DDC5B@ACEGL@BB@CDDDCBC7<7<;;;DC?BCC9<<ABAAA;;=CBFC<<;BFG@C;;<@=AAA@ACD?CABB
@ATNG8:00443:05177
GATGGTAGTGATACAGATCAGACACCAGAAGATCAGGAACTCTAGAAGAATTCAGATTTTTAACACGAGAGTAAACGTAAAAAGAAGGTTTTACAAGACTCACGTTAACAATATTGCAGCAGTACGCACACAATCGAAGCGCAGTAAGGATGGCTAGTGTAACTAGCAAGAATACCACGAAAGCAAGAAAAAAGAAGTACGCTATTAACTATTAACGTACCTGTCTCTTCCGAAACGAATGAGTACTGCGTCTCACTCTCGCCTACCATCGAATCACGAAAGTCT
+
CCCC@BBBCBCCBBCBCCCCCBA;D=@AB>BBBB@@>@<@?CB@@@?A@=@?BBBDBCCD1C>BBBCBBBBBBB=BABAEDD169.4.555&55>8=;A;<@B;;::@DD@BBB?CBBBBBBBCGICFCCCC@C@@A:;;BBBBCC@C?A@@?BBBBCBBD@DDCCEE??@=?B@8?@@@@9<;;8989999%9>;>97:BBBB>15126<;1;5;>B@@=@AABBBB<@;???9>@A>AABACBBBCBBBDCC@?@DBAAA=???9?@??C@BB@ACCE@@@;:
@ATNG8:00447:05185
GATGGTAGGCGTGTGAGAGTCTGCCCAGAAGATCAGGAACTCTAGAAGAATTCAGATTTTTAACACGAGAGTAAACGTAAAAAGAAGGTTTTACAAGACTCACGTTAACAATATTGCAGCAGTACGCACACAATCGAAGCGCAGTAAGGATGGCTAGTGTAACTAGCAAGAATACCACGAAAGCAAGAAAAAGAAGTACGACTATTAACTATTAACGTACCTGTCTCTTCCGAAACGAATGAGTACCTCTCAGACGCTCGTCCTACCATCGAATCACGAAAGTCT
+
55AA9=BB?BAA@?CBCCCBAB:;;/5BB?BBAABC@CACDCBBBB=::8;?BCC@@@@@0@?BBDADBCDCCC>CBBBBBB3@@=A?ACD6>?B@B@??FDHAA=A@CC>>;:4:>>>?@;;;@@AA@@>><>A@@<>>>?@?@@<@<@?B?A@@@AABB?BBBCCA?AA>BBB>B@?>=6?;<8<<<<<.?>;:?;;///;<<*738>??8<8;888>:=>?@>>=<B;?>C;ACC?DCBA::9?A???BBAAA==>>DB>B==:=FBBB?BBB@>>=7?@??
@ATNG8:00400:05244
GATGGTAGGACGAGCGTCTGAGAGGTACTCATTCGTTTCGGAAGAGACAGGTACGTTAATAGTTAATAGCGTAACTTCTTTTTTTCTTTGCTTTTCGTGGTATTCTTGCTAGTTACACTAGCCATCCTTACTGCGCTTCGATTGTGTGCGTACTGCTGCAATATTGTTAACGTGAGTCTTGTAAAAACCTTCTTTTTTTACGTTTACTCTCTTTGTTAAAAATCTGAATTTCTTCTAGAGTTTCCTGATCTTCTAGGTCTACGCTCGTCGCGCTACCATCGAATCACGAAAGTCT
+
9;?@:<CC?C@>>44499989;::5;<<<<@<7<>=:188.4.4:<<<<=9=<<A@;D49:99.5.5<><<66.5;69999999#9;;144599+99;;6;;747:)////;=@BBBBBBBB>@AA8>9A:;;A@A@>BAAA=BC@;;:AAAABBCBDCD@BBB?BB?B8;;D@AACBDABAAFFF1B<A<>9<<<<<"/////)////779;179.5555$54459.55)5;85///////(/)/:<5567::;;7<955;;;;;:>;><8///;57:=CC<@@77:CG>CBAA
@ATNG8:00401:05231
GATGGTAGTCTCAGATAGTCTATAGTACTCATTCGTTTCGGAAGAGACAGGTACGTTAATAGTTAATAGCGTACTTCTTTTTCTTGCTTTCGTGGTATTCTTGCTAGTTACACTAGCCATCCTTACTGCTGCTTCGATTGTGTGCGTACTGCTTGCAATATTTGTTAACGTGAGTCTTGTAAAACCTTCTTTTTACGTTTACTCTCGTGTTAAAAATCTGAATTCTTCTAGAGTTCCTGATCTTCTGGGTCTCTCTCTCACGCACTACCATCGAATCACGAAAGTCT
+
:5958=>;AACEEC@@BC;:9B@696;;=;;;:====6=C?B?==A>>::,//:::68(///-(-(--6//4<==7;;<<<)<<258@?;?:55.59949<155:<<=466@>::;<045=7<8<><<0//>>;>?=>9<<<>>==5544444.49;84444)4:5:58///::><?:<<<@@1;7;9<;<<;(:999909;;596<999.9444$944595;5;@:>BB???@?C?@@?CBC?BBCC<B;;9B@;;;AA@000000>;<<ABA=987;99949AA?
@ATNG8:00407:05221
GATGGTAGAGTACAGTGTAGTAGACCAGAAGATCAGGAACTCTAGAAGAATTCAGATTTTTTTAACACGAGAGTAAACGTAAAAAGAAGGTTTTTTACAAGACTCACGTTAACAATATTGCAGCAGTACGCACACAATCGAAGCGCAGTAAGGATGGCTAGTGTAACTAGCAAGAATACCACGAAAGCAAGAAAAAGAAGTACGCTATTAACTATTAACGTACCTGTCTCTTCCGAAACGAATGAGTACACATCGTCGTGTCGTGCTACCATCGAATCACGAAAGTCT
+
8<>B>AABBCCBBBCCCCCCCDCBB?BBC@CCCCBBAB@CCCABAD@BB@B==<=9:9::::#95@<=DBBBBAA?:@?AABBB2@B@B2;;;;;%;;@?@?CCDHECB?B?CD@CCB>CCCCCCDBBCCCCAAAC?CCCC?AABBBBAC>C?B??>?BBFCCBA?BBBAAA?CC??>@999@@@8A@@<AAAAA3BB?BBBBDAAA@<@<A@@@<?<>AB;;8:@===00-0<@@@<@@A<BBAABBCCCBBBBBBBBBA???ABEBB?BAAAD?BAAA999,:>=?
@ATNG8:00409:05226
GATGGTAGAGAGAGCTCTCTCATCGTACTCATTCGTTTCGGAAGAGACAGGTACGTTAATAGTTAATAGCGTACTTCTTTTTCTTGCTTTCGTGGTATTCTTGCTAGTTACACTAGCCATCCTTACTGCGCTTCGATTGTGTGCGTACTGCTGCAATATTGTTAACGTGAGTCTTGTAAAACCTTTCTTTCTACGTTTACTCTCGTGTTAAAAATCTGAATTCTTCTAGAGTTCCTGATCTTCTGGGCTGCGCTGATATGCGCTACCATCGAATCACGAAAGTCT
+
>>CB@BBBBB;;;CC@AADBB>>>B@;;<<AC@CCFF>CB@D@BBCDDBB>A@BBC@C@CDAA>A:CBCCCCBAA>ABBBA2AA<>?BB;?::>9>?@?DD;>??737,3778;8<;8==>8=9=?>=;<;@=BBBB7;;A;;;>===;:8759:.522477.5,28;88=<99477799+9-55(59;3=;<;766'599::<?>;75;@@@,//6==3>7>B=;;;???@<A<AB;;;>8;;;?7?A@<;///AAABBBBBBBB=BB;:;<@@BBBBD>CBB@
@ATNG8:00411:05254
GATGGTAGGTGCACATGAGTGTATCCAGAAGATCAGGAACTCTAGAAGAATTCAGATTTTTAACACGAGAGTAAACGTAAAAAGAAGGTTTTACAAGACTCACGTTAACAATATTGCAGCAGTACGCACACAATCGAAGCGCAGTAAGGATGGCTAGTGTAACTAGCAAGAATACCACGAAAAGCAAGAAAAAAGAAGTACGCTATTAACTATTAACGTACCTGTCTCTTCCGAAACGAATGAGTACTGCGTCTCACTCTCGCCTACCATCGAATCACGAAAGTCT
+
59CC;CCC@CBBBCDCECCCCAA@B>ABC?CCDDCB?B=@@BBBBC@CC?B?AA@:::::*:?BCCCDCCCFCD>DGCCCCC1CC?D6:::6;DD>BBDCBBBAA>A?CC>AAA>ABBCCBCDBCBCCCCCD@CCCC>@@EEAB@B?B?B@@=@CBBBBBB@CDBBBG@??=?AA:==9999+9==9999999%9?;??=?DBBBC@D>A=AA7:5;>B@@=@@;;;@@<@@BBB>BCCABBAAABBBBCABBCCCCBCCCCD@CBB@ACDCD?BBBB@@@;@;;;
@ATNG8:00413:05228
GATGGTAGCTCTGCTCTGACTCTCGTACTCATCGTTTCGGAAGAGACAGGTACTGTTAATAGTTAATAGCGTTACTTCTTTTTCTTGCTTTCGTGGTATTCTTGCTAGTTACACTAGCCATCCTTACTGCGCTTCGATTGTGTGCGTACTTCTGCAATATTGTTAACGTGAGTCTTGTAAAACCTTCTTTTACGTTTACTCTCGTGTTAAAAATCTGAATTCTTCTAGAGTTCCTGATCTTCTGGCGCGTATGTATGTCGCCTACCATCGAATCACGAAAGTCT
+
<;;<?====666<<:;;<666;;;<<<<<<==@>>>6>=7;655555=<9<?>>==7;4995/)/4/////5.54;744444$493455<1::55.555.59455499=8<@@???==:?@@6929:::@@@@>@BCC7:9A@@?A::9B?BBE?@;>?@<;:2:4:?>00////)55555&57<.5555&5555>6>>?><<<999.5555$4:999.5.5:8=@C?@>?:>;@<<ABB@BAB=BCC;;9@@@ABBBBBB?BBA?A;;::5:@BBBDD>CBBA
@ATNG8:00415:05239
GATGGTAGACACGTGTGCTCTCTCCGTACTCATTCGTTTTCGGAAGAAGACAGGTACGTTTAATAGTTAATAGCGTAACTTACTTTTTCTTTGCTTTTCGTGGTATTCTTGCTAGTTACACTAGCCATCCTTACTGCGCTTCGATTGTGTGCGTACTGCTGCAATATTGTTAACGTGAGTCTTGATAAAACCTTCTTTTTACGTTTACTCTCGTGTTAAAAATCTGAATTCTTCTAGAGTTCCTGATCTTCTGGAGATACACATGATACTCTACCATCGAATCACGAAAGTCT
+
;;:<7<50/77///////755555.555559997<5555&/;5;3//)/779;7;===AA4:89<<A9C>?==??89-37177><9<'377(33333&33332833,3;,3388885:BABBBBB@>CC<@<>>>>?787=AA==588???>?>>?A@@<;;@<@>>:?@6;7;BBABBAAB:;;;AED5@1717:@>@,//76@6=:::@>==:8/////'////;5;4<>8=998///48498>>AA:>>><>>AA@>>>;;;A@@=>>?@A;;;;??;??>=::;1:::=
@ATNG8:00419:05249
GATGGTAGCTCGCTGATGATATCTCCAGAAGATCAGGAACTCTAAGAAGAATTCAGATTTTTAACACGAGAGTATACGTAAAAAGAAGGTTTTACAAGACTCACGTTAACAATATTGCAGCAGTACGCACACAATCGAAGCGCAGTAAGGATGGCTAGTGTAACTAGCAAGAATACCAGGAAAGCAAGAAAAAAGAAGTACGCTATTAACTATTAACGTACCTGTCTCTTCCGAAACGAATGAGTACTGTATCTATGTGTGCGCTACCATCGAATCACGAAAGTCT
+
55;>9==B==>>=666?<<<=<<<><?>>8<<<<@=9>8=@@590946::.3-33333333$36;?=584::::?A@??>=?<.89558==>1=;;,////////3,317<6888133759AAAAC@@;;;CC@CBBCACCCDDAAB@EAC;;:;BBBCDDD@CBBBBC@CC@FBB>AEFGH?CCB>;;;;;;%;A;;;99==@@B?A899@?8A>A<<<<7<>99:>>:?:BCC<BBB:AA@>??BAAAC@@@000@@@BBBAABB>BB===5=8CCBAB<A:::
@ATNG8:00419:05251
GATGGTAGCACGACACGACGATGTGTACTCATTCGTTTCGGAAGAGACAGGTACGTTAATAGTTAATAGCGTACTTCTTTTTCTTGCTTTCGTGGTATTCTTGCTAGTTACACTAGCATCCTTACTGCGCTTCGATTGTGTGCGTACTGCTGCAATATTGTTAACGTGAGTCTTGTAAAACCTTCTTTTTACGTTTACTCTCGTGTTAAAAATCTGAATTCTTCTAGAGTTCCTGATCTTCTGGTAGAGCGTGCATATATCTACCATCGAATCACGAAAGTCT
+
<=BB@DCDDCB@;@DCBCB:;=GGBBBCCBAB>ACCC=CC@B@BDDCCCC?BBCCC@C?BCBD?C?CBCBBBCCC>?????.?A?BBBB>B:8;@B??=?A?ABBCCC?CA@@@AAAAAA>@:@@<<<===;ACAA5<<>?>>>===???>>=@;@@@;;;7;9>@??AAA>>5==DDC;D=B8::999)8=9990:<<<==A<<:08878(8==?D=A<AA<@>=>>>><A>@@>==?:>>@=BBB===@>>>D@@@???@AB<A:::A;>>@@:::6:@@@
@ATNG8:00423:05243
GATTAGCACGACACGACGATGTGTACTCATTCGTTTCGGAAGAGACAGGTACGTTAATAGTTAATAGCGTACTTCTTTTTCTTGCTTTCGTGGTATTCTTGCTAGTTACACTAGCCATCCTTACTGCGCTTCGATTGTGTGCGTACCGCTGCAATATTGTTAACGTGAGTCTTGTAAAACCTTCTTTTTACGTTTACTCTCGTGTTAAAAATCTGAATTCTTCTAGAGTTCCTGATCTTCTGGGTGTATCCAGCGAGTATCTACCATCGAATCACGAAAGTCT
+
@BC?CBBBAAA@A?955566==BBBBDD;;;;BBD?CC?CACDCCCCCBCDCBA=A<@@;;69=CBBBBC===733333$3:7?BB=6BCCC@BAA=@B<:::BAB?AAABCCCC?CBC?C?BB>B>A@@=@@@@<@A@:::=A?>8>==:;:6;8>=AB<@<@@@@@B@@@<@?>>?3;6;=???@?/==///)/76///;::>18887)2<>>>;A9>>:<=AA878=?;?A;::>:>@@@:<=<://*/666:799///=>6///;;5:>A>:::399;;
@ATNG8:00426:05226
GATGGTAGCAGACGTGACAGAGCGCCAGAAGATCAGGAACTCTAGAAGAATTCAGATTTTTAACACGAGAGTAAACGTAAAAAGAAGGTTTTACAAGACTCACGTTAACAATATTGCAGCAGTACGCACACAATCGAAGCGCAGTAAGGATGGCTAGTGTAACTAGCAAGAAATACCACGAAAAGCAAGAAAAAGAAGTACGCTATTAACTATTAACGTACCTGTCTCTTCCGAAACGAATGAGTACCTCTCAGACGCTCGTCCTACCATCGAATCACGAAAGTCT
+
955>59<A:>:9::;;;;==55555.555.555;44.4.4444:8829:494:445:===+858;;:=<>=799+9:;5>?@+;;8;.555&5:;8<6665/;--(-(--0--/2//4<=566<999==</0)////)/44;>><<9=;>A??C@;::>==99<<:33-377)7<94888<<<1<;9677899(7<89::=B;>;>=B9=;65/549:@::4:=870;;*0*/::3:>>7:<@<<8>;AAABBBBB=>::///38/.(.52259<<??337)3779
@ATNG8:00426:05248
GATGGTAGCGCGACGAGCGTAGACCCAGAAGATCAGGAACTCTAGAAGAATTCAGATTTTTAACACGAGAGTAAACGTAAAAAAGAAGGTTTTACAAGACTCACGTTAACAATATTGCAGCAGTACGCACACAATCGAAGCGCAGTAAGGATGGCTAGTGTAACTAGCAAGAATACCACGAAAAGCAAGAAAAAAGAAGTACGCTATTAACTATTAACGTACCTGTCTCTTCCGAAACGAATGAGTACGATGAGAGAGCTCTCTCTACCATCGAATCACGAAAGTCT
+
BCCC@DBBBCBAAABABCEICCBBB>BCB@CCBCAA>A7;<AAA@C<??9:49A=99999)8?ABBCCCCCBAB8@A;;;;;;%;:454555&5;;5;A;A;B??@=@?BB@BCE@E@@@BBBCCBBBBB;;;@B@@@>A;::BBCD=A=@@@<@BACCCDCAD@@@AA>:948?=89;3333&7;78=?AAAA'@@<?>;<<8@@E=D7;;@A6;5:>A@@=AC@@@?@=@9>>A=BBB@FBB?@@BDCBBBBBB@@A@@@???A?<,////<6;::89>C=@@><
@ATNG8:00427:05235
GATGGTAGCGAGCGAGTGTGTATACCAGAAGATCAGGAACTCTAGAAGAATTCAGATTTTTAACACGAGAGTAAACGTAAAAAGAAGGTTTTACAAGACTCACGTTAACAATATTGCGGCAGTACGCACACAATCGAAGCGCAGTAAGTATGGCTAGTGTAACTAGCAAGAATACCACGAAAGCAGAAAAAAGAAGTACGCTATTAACTATTAACGTACCTGTCTCTTCCGAAACGAATGAGTACGTGTGCGACGTGTCTCCTACCATCGAATCACGAAAGTCT
+
444;6;<<555::????CBCCC;;916@?@?@CC698:;>:<=<@A?DC9B9A?=@@<@@0@?CCGHCCCBBBC=BA;;:;:*;B?D>BBA:BBB=BB;<9@@@@<@;@@?BAB>A;<7;C@@@BB??ABAA?AABB?BBGCBBAB@BBBBB?BBAC>?>>6=?;>??6<C;<8=235555'299256565#52+226755555/527899594:?>9818>>===>6;6:AA:ACC>@8333339::::BBBBBBCCBBA>???=>===@=@A@@@@@:@@@@
@ATNG8:00430:05248
GATGGTAGGCGACATACATACGCGCCAGAAGATCAGGAACTCTAGAAGAATTCATGATTTTTAACACGAGAGTAAACGTAAAAAAGAGGTTTTACAAGACTCACGTTTAACAATATTGCAGCAGTACGCACACAATCGAAGCGCAGTAAGGATGGCTAGTGTAACTAGCAAGAATACCACGAAAAGCAAGAAAAAAAGAAGTTACGCTATTAACTATTAACGTACCTGTCTCTTCCGAAACGAATGAGTACGATGAGATCTCGTGTGCTACCATCGAATCACGAAAGTCT
+
5<<>@A@A90/////<<<;;6555505>=:<@BB;;5;>B@@??AC;?@50*//0//////$/38888:933399188//0000$0//)///&/:;6<;43379333(/38946//*/:98<<==<BABAAAAA=@B@@<ABBBBCCC?C>B;;6;AAADBAB?A@@@BC?A@=@97-333777&737,7989898#77/33,37;<B=B@C8A<B859==:@??:@::9:9@<A<BAC5??:49998=>773;====?>888?>978@6717A9995::98:AD=999?
@ATNG8:00430:05262
GATGGTAGCTCTGCTCTGACTCTCGTACTCATTCGTTTCGGAAGAGACAGGTACGTTAATAGTTAATAGCGTACTTCTTTTTTCTTGCTTTCGTGGTATTCTTGCTAGTTACACTAGCCATCCTTACTGCGCTTCGATTGTGTGCGTACTGCTGCAATATTGTTAACGTGAGTCTTGTAAAACCTTCTTTTTACGTTTACTCTCGTGTTAAAAATCTGAATTCTTCTAGAGTTCCTGATCTTCTGGTGAGATATGCATGATGCTACCATCGAATCACGAAAGTCT
+
55<>:>BBCCCBBBCDDBCBCCGCBCDDDEBB@A@@C>BC@C@DBCCCBC@BCCCDBC?A@@B<C?ABBC@@;=<8599;;;%;?;:?CB=A;;A496><5;6:;;ABC?CBBBCCBC?BDDAE@D;;;BBBB?CCBC@BBBBBC;;;B@@@AAAB?B@A>@E?B@C;;;BBBBC?@@A@A-;4<4:ADDD2CD;;;09@@@@@@@>>;@?@?0@@@@A?B@BB?BBBBBBB?B?BB?A@B?BCCACFBAADDJCCCBBBBBDDCC@CCBBB@BBBBBBB=BCCC
@ATNG8:00434:05266
GATGGTAGCACGACACGACGATGTGTACTCATTCGTTTCGGAAGAGACAGGTACGTTAATAGTTTAATAGCGTACTTTCTTTTTTTTCTTGCTTTCGTGGTATTCTTGCTAGTTACACTAGCCATCCTTTACTGCGCTTCGATTGTGTGCGTACTGCTGCAATATTGTTAACGTGAGTCTTGTAAAACCTTCTTTTTACGTTTACTCTCGTGTTTAAAAAATCTGAATTCTCTAGAGTTCCTGATCTTCTGGTAGAGCGTGCATATATCTACCATCGAATCACGAAAAGTCT
+
AADCACBBBCC@;AB@BBB;69CBCCDCCBB@;@:9:.;E=B?BCCDECC?CCCBB@B?BDBBB>B?BDCCBBC>>>899::9:99"93-3999,7BAA=@@E@BB?>>>CBB@BBCCC@@@>CBB>??7?>>>>?=>;??>=:;;;>>>?>>>@>>>@>>;>@>:@>:>:@<<>CAAAA;>::;:/;9>9::999):=:9:0;=;:;;>:;:<4<<<=='=>AAB=B=;;;ABC;;;=B7;;A@@A7::A=AAA:::@@@A?@@AAAA<<==A==<A=CA?=6655(7:::
@ATNG8:00437:05244
GATGGTAGCTCACGTACGTCACACGTACTCATTCGTTTCGGAAGAGACAGGTACGTTAATAGTTAATAGCGTACTTCTTTTTCTTGCTTTCGTGGTATTCTTGCTAGTTACACTAGCCATCCTTACTGCGCTTCGATTGTGTGCGTACTGCTGCAATATTGTTTAACGTGAGTCTTGTAAAACCTTCTTTTTACGTTTACTCTCGTGTTAAAAATCTGAATTCTTCTAGAGTTCCTGATCTTCTGGGTGTATCAGCGAGTATCTACCATCGAATCACGAAAGTCT
+
;<<C;=BBCB>D;:6?>>DBBCCCBBCCDBBB@C;;;:<D@C@CDCCCCB@CCDCB@B@BCBB?B@CCCCCABBC=88888)9>;?@AB=BCBB>AAC?@@>>>?CCC?AABBBBBB?BBB@@<A@?>@@AD;???A:==?AA>@>?AAAAA@@@;===<???9?<AAAAAAA>><>@AAA5A=A<>>>>=/=?99:1;>?>>>D?>=39:8;+:===D=B==>:=AAA;;;=B<BA???A:>>@A::::@??AACA;:;;CAA@@;?=99:8<<=A:::3;;;;
@ATNG8:00443:05251
GATGGTAGTGTCATATGAGAGTGTGTACTCATTCGTTTCGGAAGAGACAGGTACGTTAATAGTTAATAGCGTACTTCTTTTTTCTTTGCTTTCGTGGTATTCTTTGCTAGTTACACTAGCCATCCTTACTGCGCTTCGATTGTGTGCGTACTGCTGCAATATTGTTAACGTGAGTCTTGTAAAACCTTCTTTTTTTACGTTTACTCTCTTGTTAAAAATCTGAATTCTTCTAGAGTTCCTGATCTTCTGGCTCTCGTAGACAGATACTACCATCGAATCACGAAAGTCT
+
55<=9=>BAA@@?<<<@@CCBABBB;9;BBBB@CCCC?BC7;7;@@B>GC?CBC?@<@:=BBA>B?@@AB;;5;949<<<<<%;;>0999<8<@AD=@=>;99<):99@AC@CCCCCDHE@CBA>BABBBCCCBB@BCCC@BBBBCCBBBBCCCCCBB@BCC>BB@B?BDC;;;CCB@CCBCC9A?A@CCDDDDE#AA;;;6;BBBBBB<<;5;ABB0BCC;;8;=AB?BBCAAAC@B@BDDECC@BCB@BB;:;CCCCGAAACBAAB;;7;BBBB@CAAAADC?C;;;
@ATNG8:00446:05242
GATGGTAGCACGAGTCACTCATATCCAGAAGATCAGGAACTCTAGAAGAATTCAGATTTTTAACACGAGAGTAAACGTAAAAAGAAGGTTTTATAAGACTCACGTTAACAATATTGCAGCAGTACGCACACAATCGAAGCGCAGTAAGGATGGCTAGTGTAACTAGCAAGAATACCACGAAAGCAAGAAAAAGAAGTACGCTATTAACTATTAACGTACCTGTCTCTTCCGAAACGAATGAGTACTGCGTCTCACTCTCGCCTACCATCGAATCACGAAAGTCT
+
55<?;ACCBC@A;BCB@BABDBCBB@CCC?CCCDCC@C>ABCCCCC@CD@C@BBA:::::.;?BCBCBAA???A=@@@?>>>,=@<>.;;;-;?A=@AAABB@@B>B?BD@DCB?BCCCCCCCCCCCCCDCC@CCBB?BCCBBBA@?C@CAA?BAACCCCB?CBBBCE@??>?A>8?@99927<<9<????1?D?BAABCBC;:7:8===A=A=AAB;;8;CAABBC?C?ADD=AAB?BEECCAAAA@>:::@???DAA??<???9?>=>C@CB@@;;;0:989
@ATNG8:00448:05268
GATGGTAGCTATACGTATATCTATGTACTCATTCGTTTCGGAAGAGACAGGTACGTTAATAGTTAATAGCGTACTTCTTTTTCTTGCTTTCGTGGTATTCTTGCTAGTTACACTAGCCATCCTTACTGCGCTTCGATTGTGTGCGTACTGCTGCAATATTGTTAACGTGAGTCTTGTAAAACCTTCTTTTTACGTTTAACTCTCGTGTTAAAAATCTTGAATTCTTCTAGAGTTCCTGATCTTCTGGGTGTATCAGCGAGTATCTACCATCGAATCACGAAAGTCT
+
>?;<<>?A=666@=;;<=@>>CCC;;;;;=BB9C?A@;<<8<800////:6:;;:@<@6;0==;><0//8;;@@B?BC===+AB?BCB=6?A;:398939@<==;>00+/8;89:?:6:<<7>;<::::7:<<=><=9==?AAAAABBBA?;;;@6;;?9=><?<?@@@888>?5;;;AA/A6;7;6>>@,7669=*/,/;;;98>663/;;:+;//+/:/5/9;3;:9:>AA5:4:;<===::;;@8@A@7767///:7799///@7;99>A:>>>===@6=///
@ATNG8:00402:05273
GATGGTAGTCTCAGATAGTTTATAGTACTCATTCTTTCGGAAGAGACAGGTACGTTAATAGTTAATAGCGTACTTCTTTTTCTTGCTTTCGTGGTATTCTTGCTGGTTACACTAGCCATCCTTACTGCGCTTCGATTGTGTGCGTACTGCTGCAATATTGTTAACGTGAGTCTTGTAAAACCTTCTTTTTACGTTTACTCTCGTGTTTAAAAAATCTGAATTCTTCTAGAGTTCCTGATCTTCTGGCTCTCGTAGACAGATACTACCATCGAATCACGAAAGTCT
+
:;<<<>CDCCCCABBBBBBB>BCCCCAAACBB?@@@;AC=B=@AADDDC@CCDCC@E@CCCC@C@CCDBCCCCC@CCEDH5BB=A433(3<;?4:6B?BEACABB?A=A?@?CCFD@BAA?C?CBBAAABB?ABAB?BBAA??;;;?AAA;;;=9=<=;8838=B?????@??<???@@5?18188998(8<888-7=>?>>>>788)8::9:$::>@@;@;::58????>@:?9?A=>>?=A>>;>@?>>>A@@@>>>A=>=AAB=@:;:><>>???@@9@A@@
@ATNG8:00404:05291
GATGGTAGTGATACAGATCAGACACCAGAAGATCAGGAACTCTAGAAGAATTCAGATTTTTAACACGAGAGTAAACGTAAAAAGAAGGTTTTTTACAAGACTCACGTTAACAATATTTGCAGCAGTACGCACACAATCGAAGCGCAGTAAGGATGGCTAGTGTAACTAGCAAGAATACCACGAAAGCAAGAAAAAAGAAGTACGCTATTAACTTTTTTAACGTACCTGTCTCTTCCGAAACGAATGAGTACGATGAGATCTCGTGTGCTACCATCGAATCACGAAAGTCT
+
??CD@CCDB@@CCDCCBAAACGIGD@CDD@B@@@AA9@?BBCCBBC@BB@B?ABABBCCC1C=A@ACCDD?>>C8@?;;;;;)9@=A2;;;;;%;@B?CCCCCCEDD@D?DD?C999:;BBECCCCBCCDDCCBB?BBBB?BACD@A@?=@@CCC?CCBCCBBB?CCCDBB?AA<???3:::::,8==9999999%9><?979C799=8:7558585%58:557>177<<<=:5:6667,5<<:>BBACAA@??B???AA=>=@><<<A??;?@<>>:@@<?77616<<=
@ATNG8:00411:05280
GATGGTAGTATCTGCACACTCTGTCCAGAAGATCAGGAACTCTAGAAGAATTCAGATTTTTAACACGAGAGTAAACGTAAAAAGAAGGTTTTACAAGACTCACGTTAACAATATTGCAGCAGTACGCACACAATCGAAGCGCAGTAAGGATGGCTAGTGTAACTAGCAAGAATACCACGAAAGCAAGAAAAAAGAAGTACGCTATTAACTATTAACGTACCTGTCTCTTCCGAAACGAATGAGTACCTCTCAGACGCTCGTCCTACCATCGTTCCTTCTGAGTCT
+
AAAB;B@<@96;BBBBCCCCC??AA499C@BBCC@B?@6;;A@??@:@@>A?BBAADDDE2A>AC8:8??=;;;177;:===+<<8<:BBC9BBC?BCCBBAD;;7;=@@;@BB?CCCCCBBBCCBB:;;BB?BB@@=;;:@ABAB>B?C;;:;BBA@@AC?CBBBBB>AA>AAA?BBBBC=>9839>??@A(@A?@?>?@A>??;?8:9=A4;6;=ABB@@@@@@::6:=@CB<@@@8@<B=BBC>AABBBFBBBB???AB=@@@=A?>>B@B@B?DCBBBB?@
@ATNG8:00426:05305
GATGGTAGCATCATGCATATCTCACCAGAAGATCAGGAACTCTAGAAGAATTCAGATTTTTAACACGAGAGTAAACGTAAAAAGAAGGTTTTACAAGACTCACGTTAACAATATTGCAGCAGTACGCACACAATCGAAGCGCAGTAAGGATGGCTAGTGTAACTAGCAAGAATACCACTAAAGCAAGAAAAAAGAAGTACGCTATTAACTATTAACGTACCTGTCTCTTCCGAAACGAATGAGTACGATGAGATCTCGTGTGCTACCATCGAATCACGAAAGTCT
+
45;<8<CBBBBBCBCCGFHCCCCBD?BBCA@@@AA@?C>BAC;;9C@BB?B?ABB??>>?.>7>=BBBA??;;>8=?@BDEC5BC@C@CBB;CDD=BBAAABB;;9;?BC>BA@=@DBBDFDCCCCCCCCBB?BB@@=@ACAABDB@D@BBBACCCCCCCC@BACC@?=@C>@AA>A@@AA;>>>;99::9:%:<;;==?BCCB>;>;<<=>8>5;;A;;7;BB@??A=@>??@<@CD?CBBCAAABBCBBAAB??>B@??>>>AA<@?CCC<ABA?A@@9?A??
@ATNG8:00426:05310
GATGGTAGCACACGAGATCTCATCGTACTCATTCGTTTCGGAAGAGACAGGTACGTTAATAGTTAATAGCGTACTTCTTTTTCTTGCTTCGTGGTATTCTTGCTAGTTACACTAGCCATCCTTACTGCACTTCGATTGTGTGCGTACTGCTGCAATATTGTTAACGTGAGTCTTGTAAAACCTTCTTTTTACGTTTACTCTCGTGTTAAAAATCTTGAATTCTTCTAGAGTTCCTGATCTTCTGGGTGTATCAGCGAGTATCTTACCATCGTTTCGGTCAGAGTCTT
+
::8:=;<C?@@BCC@AAICCCGC<<;;>>@@B>ABBD@@C@C?BBDBA59.59959.58@><B>B9ACCCCBBAB>;====)471333,3:8?>A90-0=+0066683688377@C;>>B?B?>?9?;=77-6=77/7:98:;>>>;;:8869<=A<=8;;4:39=888;/..(.....&.4:376=>>*9885A7>=;9<9:97715555'522,2:1627959779...05*..999<28999/9;:>>A;66<9---7--)-:7;;<988(6818999773--(
@ATNG8:00427:05290
GATGGTAGAGAGAGCTCTCTCATCGTACTCATTCGTTTCGGAAGAGACAGGTACGTTAATAGTTAATAGCGTACTACTTTTTCTTGCTTTCGTGGTATTCTTGCTAGTTACACTAGCCATCCTTACTGCGCTTCGATTGTGTGCGTACTGCTGCAATATTGTTAACGTGAGTCTTGTAAAACCTTCTTTTTACGTTTACTCTCGTGTTAAAAATCTTGAATTCTTCTAGAGTTCCTGATCTTCTGGGTGCGCTACAGTCTCTCTACCATCGAAATCACGAAAGTCTT
+
56>?:>??@BBCDCCBBBBBCCCCEC<<;>CCACDDD>CC>A>BAAACBB?BCB@@<@8:9>A;>?CABBCBBBCBAA@@@+@=;;834/3===9===8:@579BBBB?BCBAAABB?B>>:><@@@=;>>><@>>><@AAA@??===C<=>@AB56775//)/59<AA>>>>>:=;AAB2A8=3:6666)699::+//89889>561/;;:+;//,/<6=7AA<?@>>==>5;5;><<<@=???A:;;;::><?A;:<97993390,,,,,,(,,-67774588:5
@ATNG8:00433:05282
GATGGTAGTATCTGTCTACGAGAGCCAGAAGATCAGGAACTCTAAGAAGAATTCAGATTTTTAACATCGAGAGTAAACGATAAAAAGAAGGTTTTACAAGACTCACGTTTAACAATATTGCAGCAGTACGCACACAATCGAAGCGCAGTAAGGATGGCTAGTGTAACTAGCAAGAATACCACGAAAAGCAAGAAAAAAGAAGTTCGCTATTAACTATTAACGTACCTGTCTCTTCCGAAACGAATGAGTACACACTCTCATATGACACTACCATCGAATCACGAAAGTCT
+
//996:AA@BB966?966?>>>>;;99AA;@@>9993:37:://)/616638644///;;;+;58///99889988/73333333$33,3,333&37717522295222'2.55.22255558@CBBACCCBAADD@DCBB?BBBB>>>B9>;@9:6:CBBBCCC@BBBAAA::949A=5<<9899*9<<9?BBBBB)A?;8<:789>>>;A2:6783858/////55==;:::=:99<55555;//.68869<=?;>788;:??>>B@@><AABAB?B@967CC7><>@
@ATNG8:00438:05295
GATGGTAGGCACTGGCGCACACATCCCAGAAGATCAGGAACTCTAGAAGAATTCAGATTTTTAACACGAGAGTAAACGTAAAAAGAAGGTTTTACAAGACTCACGTTTAACAATATTGCAGCAGTACGCACACAATCGAAGCGCAGTAAGGATGGCTAGTGTAACTAGCAAGAATACCACGAAAGCAAGAAAAAGAAGTACGCTATTAACTATTAACGTACCTGTCTCTTCCGAAACGAATGAGTACACATCGTCGTGTCGTGCTACCATCGAATCACGAAAGTCT
+
55<=9<B;799///)/99;;@ABAAB?BCD?BBBB;;4:;::9566?<@@;C?696A?BBB);599344499999(//0/<;<*99698>>>0=99496:A@B?9::,:29C<B;:65@@=A;9;BB;;;BBDL@CCCD=AABDBABB=@=@@@=@CBA@@??;::9@@A;@@@CDB=::333(3771//000(/;60//68;><>:>8<;::5:39;ABA?BAA?@?A=A;??C=AAE@CB>>?@@@A>?>B@DFD@?>BBAABBB?BBB@@>?@??99927???
@ATNG8:00443:05318
ATGGTAGCACGACACGACGATGTGTACTCATTCGTTTCGGAAGAGTCAGGTACGTTAATAGTTAATAGCGTACTTCTTTTTCTTGTCTTTCGTGGTATTCTTGCTAGTTTACACTAGCCATCCTTACTGCGCTTCGATTGTGTGCGTACTGCTGCAATATTGTTAACGTGAGTCTTGTAAAACCTTCTTTTTTTACGTTTACTCTCGTGTTAAAAAATCTGAATTCTTCTAGAGTTTCCTGATCTTCTGGACGACGCGCACTGACACTACCATCGAATCACGAAAGTCT
+
55>;>CCDC;:6<;@>@;;;>A@@ACCBCGG@C;;;9<B?C?CA@@A@@<@B@A@?C?BBAA=B?ABCBBBBCB??@AAA0A@0000>@8@8;;8;<<8==6888:@BC>CIGCCBFDADBB@B@CCCCDDCC?BBCC@BCCCCCCCCCBCDDDBC?CBB?BB@B@CCBBAAACC@CCCCC;C@D=AACCCCC#B@999,;@@ACCA@AA5:;:;;%;??@??A@CC@CDCCBBBB>B@CDFCCC@CCC@CCCCDBCDCCAA@CBBCDDC@BBCBB@ACAA9:9.;@::
@ATNG8:00446:05292
GATGGTTGCACACGAGATCTCATCGTACTATTCGTTTTCGGAAGAGACAGGTACGTTAATTAGTTAATAGCGTACTTCTTTTTCTTAGCTTTTCTGTGGTATTCTTGCTAGTTACACTAGCCATCCTTACTGCGCTTCGATTGTGTGCGTACTGCTGCAATATTGTTAACGTGAGTCTTGTAAAAACCTTCTTTTTTACGTTTACTCTCGTGTTAAAAAATCTTGAATTCTTCTAGAGTTCCTGATTTCTGGGCAGACTCTCACACGCCTACCATCGAATCACGAAAGTCT
+
;;@A@?@CBBCB@AAGJCCCCCCC>=<<5;9.59:59&59.525;=?9;9495::::@*0)///)/7<<>CC@@@AA@===<+9=+//7777.87:C>:=BB>:949:9=7920<>00/:?:?BB;>:;888====;??@@=>>>??==;;;>===888186939>;A;@@@885;771525565'54;1555555$55/..'..7...;;35037777$5/-(--(-(/76887;A>>7;7;==;;39777.7:=99;=>>>>>>>>;>;;5;?===<A===;;;1;B??
@ATNG8:00446:05303
GATGGTAGGCGAGAGTGAGACGCAGTACTCATTCGTTTCGGAAGAGACAGGTACGTTAATAGTTAATAGCGTACTTCTTTTTCTTGCTTTTCGTGGTATTCTTGCTAGTTACACTAGCCATCCTTACTGCGCTTCGATTGTGTGCGTACTGCTGCAATATTGTTAACGTGAGTCTTGTAAAACCTTCTTTTTACGTTTACTCTCGTGTTAAAAATCTGAATTCTTCTAGAGTTCCTGATCTTCTGGTGAGATATGCATGATGCTACCATGAATCACGAAAGTCT
+
:<>B?BB?;>@00///77/66<<;;ABBCCEC=A;;;0;@4;2999:><@>BBA@@8;2:><<5:7<?BBBBBCC@BBBCB2A?;?9:::&3;997<==8AB?99:ABB?BAB@@ABC?B@@=@;>??::77749?@@<@A>>>?;;;;AAA==;71879455/546889555::/55555&5.8197999+9==@@///;6658<=:/6888(89:65/53//)/999<;;5>9>?>A>>;>>>:==;;;==;;;@@@@B@@>>>=A==@9---,,,,),,,,
@ATNG8:00448:05310
GATGGTAGCTCACGTACGTCACACGTACTCATTCGTTTCGGAAGAGACAGGTACGTTAATAGTTAATAGCGTACTTCTTTTTCTTGCTTTCGTGGTATTCTTGCTAGTTACACTAGCCATCCTTACTGCGCTTCGATTGTGTGCGTACTGCTGCAATATTGTTAACGTGAGTCTTGTAAAACCTTCTTTTTACGTTTACTCTCGTGTTAAAAATCTGAATTCTTCTAGAGTTCCTGATCTTCTGGGATGTGTGCGTAGTGCCTACCATCGAATCACGAAAGTCT
+
@@DD@CCCCABCBBBBCCBBBCBCCB@@@CCCABBEG>CCAD?AABCCDD?BBBBB?C?CDDD=A?ACBBBB>?>=AABBB3AA<@9992:ACC@CBB>@?599?A??<?BBBBBBC?CCC?B?@@@>@;<<;A>>?<@@@A@@>A@@@@AAB>><>?A<AA=D<AA>>>>@AA;@????2?;?:>>@?>/==888*8:::;?==<<18889(8:::;5;8=@=BBBD;;;;A=BBBA??:>=AB:A@>>?BBC::;@::;<AAA7;:??A>AA===CC9@777
@ATNG8:00401:05345
GATGGTAGTGTGTCTCTGAGAGTAGTACTCATTCGTTTCGGAAGAGACAGGTACGTTAATAGTTAATAGCGTACTTCTTTTTCTTGCTTTCGTGGTATTCTTGCTAGTTACACTAGCCATCCTTACTGCGCTTCGATTGTGTGCGTACTGCTGCAATATTGTTAACGTGAGTCTTGTAAAACCTTCTTTTTACGTTTACTCTCGTGTTAAAAATCTGAATTCTTCTAGAGTTCCTGATCTTCTGGTCTACTACACTGTACTCTACCATCGAATCACGAAAGTCT
+
CCCC@CCCBBCBBDCCDCCCCCCBBBCDCCCF@CBBB=BC?B?BCCDCCB?CCCDD@C@BECD@D@CCCCCCICCABBBBB0B@=@ABC?DEBA?ABB?CE:;;CCCI@CCCEGCCC?CBC@C@CDCCBBBB@BCCC@DBBBCBCCCCCBBBBBB?CAA?@C?B@BCCDDCCCB?B@@AA7A>B><;;;;*;C;;;7;ABBDGFCCC@CBBC3@@ACC@D@CC?CBCCDCC@B@BBBBBA=A@A=ACCCCCDCBBBBBBFCCBBBAB;;;C@BBBA;;;0<@@@
@ATNG8:00402:05355
GATGGTAGTATAGAGCTCTACATAGTACTCATTCGTTTCGGAAGAGACAGGTACGTTAATAGTTAATAGCGTACTTCTTTTTCTTGCTTTTCGTGGTATTCTTGCTAGTTACACTAGCCATCCTTACTGCGCTTCGATTGTGTGCGTACTGCTGCAATATTGTTAACGTGAGTCTTGTAAAACCTTCTTTTTACGTTTACTCTTCGTGTTTAAAAATCTGAATTCTTACTAGAGTTCCTGAATCTTCTGGTGTCTGATCTGTATCACTACCATCGAATCACGAAAGTCT
+
44::5;CB@@A;;5<=<@@B@A<<BDCCBBBB>A;;;0;B<@795:@<<B?B@AAB?B@BBBB?A>BBCCCA?=?6ABCCC1798?7799&3;7;1<8<8=A>B??>?@:?<<=@@A@=???<@6;;?;;::87?@<>:>??CAAA;;;?@@;;;;4:::7<=5;5;=>888;==4:6666)6*/,/9;;;,33;;;,//55<599@><;(8888(8<>=>;?=>>;>>??????<?<@@A<@>><>AA:;;;;;;@@@B>>>A;;;?==:>??CB7;;@;;;B:A@@@
@ATNG8:00403:05340
GATGGTAGGAGACACGTCGCACACGTACTCATTCGTTTCGGAAGAGACAGGTACGTTAATAGTTAATAGCGTACTTCTTTTTCTTGCTTTCGTGGTATTCTTGCTAGTTACACTAGCCATCCTTACTGCGCTTCGATTGTGTGCGTACTGCTGCAATATTGTTAACGTGAGTCTTGTAAAACCTTCTTTTTACGTTTACTCTCGTGTTAAAAATCTGAATTCTTCTAGAGTTCCTGATCTTCTGGGTCTACGCTCGTCGCGCTACCATCGAATCACGAAAGTCT
+
ABBB?BAB@BCBCCBBB;:;@A@@?@;;;<>C9BCBB>BD?C@BCDCDDD@CDBAA7;4:@>>7;:>BBBBBAAA<99999)3@8?99:,3<<?;:888<>399@@BC?BAABCCCC?CCA7:8:?>=788?<?BBA<@@????888AAA>;888:==><;;7;<@BA??@ABB6:;;=</<9=9=====.==ABB:BB>>>=>98818888(6:::=8=;>>;>BA?;;;<?=BA>>>><ABBB8=>A@A===@@==>AAAAAA=A??=>:=??????9?@?=
@ATNG8:00407:05331
GATGGTAGCGCACACATAGATACAGTACTCATTCGTTTCGGAAGAGACAGGTACGTTAATAGTTAATAGCGTACTTCTTTTTCTTGCTTTCGTGGTATTCTTGCTAGTTACACTGGCCATCCTTACTGCGCTTCGATTGTGTGCGTACTGCTGCAATATTGTTAACGTGAGTCTTGTAAAACCTTCTTTTTACGTTTACTCTCGTGTTAAAAATCTGAATTCTTCTAGAGTTCCTGATCTTCTGGACGACGCGCACTGACACTACCATCGAATCACGAAAGTCT
+
<@@>@BA@@@A@BCCGCCEAAACCCCCCCCCC@CCCC>CC@C@CECCBCE@C>CCDADGB;;9?C?CCBA@@BAA=@@@@@,@?599BB=BDBB@BCCACDAGECC@A?ACCBBDAC@;;;?B@EBBBBBBA>BCBD@CBBBAAABCBCBCABAC?CAA?AB?B?CB@ABCCCCACCCCC9C=B=ABBBB2CCCCI>HCCHICC;;;?CBAA0;;;:;>B>AA>ABBBBBA>A=A@@?;;6:?B=BAABCCAABCCBBCBBCDCD?A;;;;6;AA@CBB;BBBB
@ATNG8:00411:05336
GATGGTAGACATATCGTACTCTCTGTACTCATTCGTTTCGGAAGAGACAGGTACGTTAATAGTTAATAGCGTACTTCTTTTTCTTGCTTTCGTGGTATTCTTGCTAGTTACACTAGCCATCCTTACTGCGCTTCGATTGTGTGCGTACTGCTGCAATATTGTTAACGTGAGTCTTGTAAAACCTTCTTTTTACGTTTACTCTCGTGTTAAAAATCTGAATTCTTCTAGAGTTCCTGATCTTCTGGCGCTCTTTCACGTCTGCTACCATCGAATCACGAAAGTCT
+
:<BC?BBB:<;FFCCCCCCCCBCCDCBACC:::;BBC>BC@B@CBCCCCC@AAAAA=@=AAAA?B>AABBBCCBC>AA===+=B=BBAA<BAAA?BBA?99599BABE?CBBAAA@@<@AA7:5:>:::888;??AA<@@B@@??==>BBB>?>?7::A<AA;?;?>AAAAAAA;>??AA5A<B;>>CDD/A?@?@3:;;889>=;;5;>>=/?;;:>9=9;;5;>>>;;;7;>EBBABB<>>=<>>=>>>E:AAAA??>>>A@@;?===>:>?;;;>>8>>>@
@ATNG8:00412:05355
GATGGTAGCACGAGTCACTCATATCCAGAAGATCAGGAACTCTAGAAGAATTCAGATTTTTAACACGAGAGTAAACGTAAAAAGAAGGTTTTACAAGACTCACGTTAACAATATTGCAGCAGTACGCACACAATCGAAGCGCAGTAAGGATGGCTAGTGTAACTAGCAAGAATACCACGAAAGCAAGAAAAAAGGAGTACGCTATTAACTATTAACGTACCTGTCTCTTCCGAAACGAATGAGTACGATGAGATCTCGTGTGCTACCATCGAATCACGAAAGTCT
+
55>>:>DCEC;;6??CDCECBBBBC@DCC@CBBBBB?B?BBCAA@C@CC@C@DAAACCFC3B@BBBA@@BBBAA<BCBBCDD5BB@C?BBB<BDG@CCCCBBB::8;?CB@CBB@BCCCDCCCCCCBBBCBC@BBCC?AABBBBBC?C?BAA>BCCCCBBA?ABBACC@BB??>?599??=5<<=9::::9:%:5==779@@@AA<@<@ABA5735?BCA@BBAAABB?C?CAA:ACG>BBBCBBAAACDBBB?>:99>><=>?AA<@@>==:=???@@@9??::
@ATNG8:00414:05338
GATGGTAGAGGAGACTGTAGCGCACCCAGAAGATCAGGAACTCTAGAAGATTCAGATTTTTAACACGAGAGTAAACGTTAAAAAGAAGGTTTTACAAGACTCACGTTAACAATATTGCAGCAGTACGCACACAATCGAAGCGCAGTAAGGATGGCTAGTGTAACTAGCAAGAATGCCACGAAAGCAAGAAAAAGAAGTACGCTATTAACTATTAACGTACCTGTCTCTTCCGAAACGAATGAGTACGATGAGATCTCGGTGTGCTACCATCGAATCACGAAAGTCT
+
555@.44>44.4:::<A;9;ACAACF>AAAACA=994.46:44////)///)/6:<====+=9;;?<::99333(334.4444$4949.555&/::5;/////955059::7;<<8<<@BCCCCBA/0/////)/444.4;:9:;//+/5:/525=:?>9447;<555=4::.33:2789::29991/////$/94///88688>:@7>799695//0<<6:>000//4746::2<<=588<:<<=::::9988....(.22-..78388:22,2222;;;2;;<;
@ATNG8:00415:05331
GATGGTAGCACACGAGATCTCATCGTACTCATTCGTTTCGGAAGAGACAGGTACGTTAATAGTTAATAGCGTACTTCTTTTTCTTGCTTTCGTGGTATTCTTGCTAGTTACACTAGCCATCCTTACTGCGCTTCGATTGTGTGCGTACTGCTGCAATTATTGTTAACGTGAGTCTTGTAAAACCTTCTTTTTACGTTTAACTCTCGTGTTAAAAATCTTGAATTCTTCTAGAGTTCCTGATACTTCTGGGCAGACTCTGCACACGCCTACCATCGAATCACGAAAGTCT
+
BBAB;BCCDCDC::6==@?@?9554<99:=@@;A@@@:AB>B?;;5999:.5<99;59.94;<:>>@@<<<<554633777$9:7=<==6:<<>:===9BC?>?@?9:39A>;<=AA?BBB?B?A?;?;:;;8<?AA<>?>CBB>;;;?;;;;;;1818:988189=<>@@>@>><<9AAA2A;D36/===,<;;::+/)/66656:;;89;;;+;//*/8595>@<?BB@;;;<@;?==///@5:99:19677...33368999949:84822,,(,,,,,55,4355
@ATNG8:00416:05328
GATGGTAGTACATGATAGACGACACCAGAAGATCAGGAACCTAGAAGAATTCAGATTTTTAACACGAGAGTAAACGTAAAAAGAAGGTTTTACAAGACTCACGTTAACAATATTGCAGCAGTACGCACACAATCGAAGCGCAGTAAGGATGGCTAGTGTAACTAGCAAGAATACCACGAAAGCAAGAAAAAAGAAGTACGCTATTAACTATTAACGTACCTGTCTCTTCCGAAACGAATGAGTACTGCGTCTCACTCTCGCCTACCATCGAATCACGAAAGTCT
+
<=BC@BBB@@@@@@@BCCCCBBCBD@CCCACECCCC@D@D@CBBB?@@<@@BAAACAAA2A?AACBBBBBBBB<BCCCCCD5CC@C?BBB=BCJACBBACBA;;:;@CC@BCB?AABBBCEGBBBBAAA;;7;BA@<@@??A?@?@D@CAC@EDCABABE?BBBBBB?BB?BCB577@A@:<;;88899::%:<;<A@>>?AAA:=777>>.818@@;93:=<?>BA=?6777.38>8??ABDBBBAA?;9:A?>?BBBCB?BBB>BA@?B@C@@@:99/8<77
@ATNG8:00425:05357
GATGGTAGGACGAGCGTCTGAGAGGTACTCATTCGTTTCGGAAGAGACAGGTACGTTTAATAGTTAATAGCGTACTTCTTTTTCTTGCTTTCGTGGTATTCTTGCTAGTTACACTAGCCATCCTTACTGCGCTTCGATTGTGTGCGTACTGCTGCAATATTGTTAACGTGAGTCTTGTAAAACCTTCTTTTTACGTTTACTCTCGTGTTAAAAATCTGAATTCTTCTAGAGTTCCTGATCTTCTGGGTCTACGCTCGTCGCGCTACCATCGAATCACGAAAAGTCT
+
45;<7<55044444;<>565=>>F?CA@>>;;9<CEF=BB@M@BB;;:AB?@==000)0*////)57999;;;56/499999(//)//9<3=@B>@>CC<@C966BACC=A;;:BABC?BBB@C@C;;;B::9499>?9?:;:9@@@=>><<?@99299924:<@?BBAB999997:5999*:2;29@@<@+;<955)////////-/27777'/////)/3793:===<<<5:.448944.4;<<5=>???=BA@@;>:78///9477;<<8334:5555&555;
@ATNG8:00430:05342
GATGGTAGGCGAGAGTGAGACGCAGTACTCATTCGTTTCGGAAGAGACAGGTACGTTAATAGTTAATAGCGTACTTCTTTTTCTTAGCTTTCGTGGTATTCTTGCTAGTTACACTAGCCATCCTTACTGCGCTTCGATTGTGTGCGTACTGCTGCAATATTGTTAACGTGAGTCTTGTAAAACCTTCTTTTTACGTTTAACTCTCGTGTTAAAAATCTTGAATTCTTCTAGAGTTCCTGATACTTCTGGATACACTGCATGTGCACCTACCATCGAATCACGAAAGTCT
+
55<=8=BA?@@@A@DBCBCC;66;;<CABABC@BBII?DC@C?;;;BBBB?BBBBA@B=@@BC?B?AABAAAA;@=;;;;;,;@,//888/7:9;8<=B@BB?AAADAA=ABB??@BB?BB@:?:=;;;:;:=<@A@@;?@BBD??>>>D:;;;;;:>>@>AA<@<AA@@?@@AH8;;>>>2><A7;;@A@/??@AD3:5::;;=?@::46666)6//)/;/60:=:=CBBAAA=A=DCB888E:::<6:-,,,,,,-222...772799685559288>=899188--
@ATNG8:00431:05335
GATGGTAGATACTCGCTGATACACCCAGAAGATCAGGAACTCTAGAAGAATTCAGATTTTTAACACGAGAGTAAACGTAAAAAGAAGGTTTTACAAGACTCACGTTAACAATATTGCAGCAGTACGCACACAATCGAAGCGCAGTAGGGATGGCTAGTGTAACTAGCAAGAATACCACGAAAGCAAGAAAAAAGAAGTACGCTATTAACTATTAACGTACCTGTCTCTTCCGAAACGAATGAGTACACATCGTCGTGTCGTGCTACCATCGAATCACGAAAGTCT
+
@AAA>CCCCCDCBBC;;9A;;BBCD?BBB@DCCCAB?A?BABCBCD?BB=?=?AAAABBB2B@CA?@?BA?99929<?ABCB2BB<@:@BB9BCCACBBBDFDDC@C@BB?BBB@BBBBBCCEECBBBBA@@<@BBC?ABCCCCBAAA;A>@;>AA000AG@BACBBC@BC=AA:.37===8:;?<;=????'?A=ABBCFBA@@=?<===A1818>BAA>AAAAABB@B@BBB=BBB?BBBBBBBBBCCBBBBBBAA@ABBBBBE?BBBBC@BAAA???:?BBB
@ATNG8:00433:05345
GATGGTAGTATATCGCGTCGCTATCCAGAAGATCAGGAACTCTAGAAGAATTCAGATTTTTAACACGAGAGTAAACGTAAAAAGAAGGTTTTACAAGACTCACGTTAACAATATTGCAGCAGTACGCACACAATCGAAGCGCAGTAAGGATGGCTAGTGTAACTAGCAAGAATACCACGAAAGCAAGAAAAAAGAAGTACGCTATTAACTATTAACGTACCTGTCTCTTCCGAAACGAATGAGCACATCGTCGTGTCGTGCTACCATCGAATCACGAAAGTCT
+
9;;A=AAECCCCCCCCCCCGHCCBCACBB>@@?9:9?B?BCCABAB?@@<@?BBBBBEDE2C@BBCCCDCC???9??@AABB2AD@C@DDC=CEDBCCCCCCCCC@B?BC@CBB?BBBCCBBECCCCBBACC?BBBB>ABBBBBBB>B?B@@>@CCDDCDA?ACCBBB@BB?BAA;?????8<>>;99::9:%:?;??>@BCBBB7;8:@AA<@<@ACCC?BB???AA>A@CCC;BBC?CBBBBBBBBBBBB>??ABBB>>====CB>>><>=?@999+:@?@
@ATNG8:00434:05323
GATGGTAGCGCACACATAGATACAGTACTCATCGTTTCGGAAGAGACAGGTACGTTTAATAGTTAATAGCGTACTTCTTTTTCTTTGCTTTCGTGGTATTCTTGCTAGTTACACTAGCCATCCTTACTGCGCTTCGATTGTGTGCGTACTGCTGCAATATTGTTAACGTGAGTCTTGTAAAAACCTTCTTTTTACGTTTACTCTCGTGTTAAAAATCTGAATTCTTCTAGAGTTCCTGATCTTCTGGTCTACTACACTGTACTCACCATCGAATCACGAAAGTCT
+
::8:5:::9554:;9566;9;9977///58-/////(/;7;.555;55516=:::>)5.4444.6:===<:///7277778'7::3556@4;;==9===8=?7;;;;<A;AABADBBB499=29.9<@<@CBB;???@;@AB996>@@>@A@@@@@;@AB=AA=A=:;;BB@?@=<?99999$97@495555$5;@==3;595995955.5555$5::55.54=@;:994:99372798///27/516<<>>;;666<<>>>??;;7;:::@<BBBBCBC<B@@?
@ATNG8:00435:05341
GATGGTAGCAGACGTGACAGAGCGCCAGAAGATCAGGAACTCTAGAAGAATTCAGATTTTTAACACGAGAGTAAACGTAAAAAGAAGGTTTTACAAGACTCACGTTAACAATATTGCAGCAGTACGCACACAATCGAAGCGCAGTAAGGATGGCTAGTGTAACTAGCAAGAATACCACGAAAGCAAGAAAAAGAAGTACGCTATTAACTATTAACGTACCTGTCTCTTCCGAAACGAATGAGTACGATGAGATCTCGTGTGCATCGAATCACGAAAGTCT
+
988;7;==;<<@A:55@A@?A@>00*/::7<<B@:;7;=@CCBAAC@CC=@=?AA@AABA2A?B??;@@@000>4//0////$4:4;7;??2666:>C@B@=<00+/5//)/9@;=@?;;;<ABBBBBBCCB<@000,/>::>?>><??BBC<A995@>;;8<:::::633,378177777.733,33777'3<<733::222A<A:>=>@=E=>8;9@>@@A>>>A;?579A9?=<9>?=@?@99778BAA@?>=88696:698558<@BBBBB:<877
@ATNG8:00438:05333
GATGGTAGTGCGTGGAGAGAGAGACCCAGAAGATCAGGAACTCTAGAAGAATTCAGATTTTTAACACGAGAGTAAACGTAAAAAGAAGGTTTTACAAGACTCACGTTTAACAATATTGCAGCAGTACGCACACAATCGAAGCGCAGTAAGGATGGCTAGTGTAACTAGCAAGAATACCACGAAAGCAAGAAAAAGAGTAACGCTATTAACTATTAACGTACCTGTCTCTTCCGAAACGAATGAGTACGTGTGACGTACGTGAGCTACCATCGATCACGAAAGTCT
+
5;;=06559:=B0/)///9999565;2;5516<659@8=8=5555555:>8>:==>=====)4-3339::;<???6=895;;;'44058=@@2?==9=><;;<<555)55::5::;7;==<==?G@AAAB;;;B>B;<;79@??A@994:=@>?7>>>:>><@7544933-33-39<27788;*//6158888,,----(-66955/5/557727/55<<;.445949:8=9;<=55440338977878373??888;77333337;4///-------6719788
@ATNG8:00445:05322
GATGGTAGCTATACGTATATCTATGTACTCATTCGTTTCGGAAGAGACAGGTACGTTAATAGTTAATAGCGTACTTCTTTTTCTTGCTTTCGTGGTATTCTTGCTAGTTACACTAGCCATCCTTACTGCGCTTCGATTGTGTGCGTACTGCTGCAATATTGTTAACGTGAGTCTTGTAAAACCTTCTTTTTACGTTTACTCTCGTGTTAAAAATCTGAATTCTTCTAGAGTTCCTGATCTTTCTGGGTCTCTCTCTCACGCACTACCATCGAATCACGAAAGTCT
+
BABA@DCCABBBBBBCDDDCCECCCCBBBCCC@CDEE>CC@B?BDDDDCC?CCCCC?C@CCCA>A?CCCA?BBDD@BBBBA2?>9?>BC>DDBB>BBB>BB===>CCB?ABBBA@@A>ABB>@;??A???==7=@A@:?=>==>@@AACCA>>?A<A@@<??<?=@@@AAAAAA<A@@@@3@:=977666(8=9890;;:798D;;;;>>>>/>BAAA=D===:>@?A;;;<>;>>DE??@6:6::2:///999>@@@?@AA>>>?>CA@>=:=@<====5=>><
@ATNG8:00449:05362
GATGGTAGATATATGCACGCTCTACCAGAAGATCAGGAACTCTAGAAGAATTCAGATTTTTTAACACGAGAGTAAAACGTAAAAAAGAAAGGTTTTTACAAGACTCACGTTTAACAATATTGCAGCAGTACGCACACAATCGAAGCGCAGTAAGGATGGCTAGTGTAACTAGCAAGAATACCACGAAAGCAAGAAAAAAGAAGTACGCTATTAACTATTAACGTACCTGTCTCTTCCGAAACGAAATGAGTACGTGTGACGTACGTGAGCTACCATCGAATCACGAAA
+
:;5;96?AABCBCCCCCCCBCEDED?C9979BCCCD8;79AB@>..*..*-)-2--/////#/(/89;;9<93799(8@B@A@>>$949)/)////$///)///79:<599)08<@9=00+0><<?@@@@AACHCEBB>AB;;6;BAABB;;8;?BBC@DBBBCCCE@CBB@??;:969A>8=;333.3993337798%9>;>:9:ECA@:,/+/899(/)/8@<<9@@;;9::49=@??8=777(77=>ACBCBBAAABBAAACCC9::BA@<>000>9:::?BCCC
@ATNG8:00404:05383
GATGGTAGGACGAGCGTCTGAGAGGTACTCATTCGTTTCGGAAGAGACAGGTACGTTAATAGTTAATAGCGTACTTCTTTTTCTTGCTTTCGTGGTATTCTTGCTAGTTACACTAGCCATCCTTCTGCGTCTTCGATTGTGTGCGTACTGCTGCAATATTGTTAACGTGAGTCTTGTAAAACCTTCTTTTTACGTTTACTCTCGTGTTAAAAATCTGAATTCTTCTAGAGTTCCTGATCTTCTGTGTCTGATCTGTATCACTACCATCGATTCACGAAAGTCT
+
A9:6:=>=:A?@;;>666BBBAAC?BB999CC@CCCC>CC@CABBBCCCC@CCBBC@B@CBBBAF@BBBCB;;;C7;;A@@,:;49==@9@@A@=B@B>?@=@@AAAB>BBBBBCCE@CCC@B?A=:<0000*0;9<7:>><<;;;;==:?@@@@?CBB?BC?C=A?@@?;@@@899CDG9E@C?CCCCC0@@:::.::AA@@@@=?4:::9'9>><A@E@DD?BCCAA@A<@;@@??@A?BDCCBBBB;;;CCDBBBBCBCCC@BABBCA?ABBAAB=BBAB
@ATNG8:00406:05371
GATGGTAGGCGAGAGTGAGACGCAGTACTCATTCGTTTCGGAAGAGACAGGTACGTTAATAGTTAATAGCGTACTTCTTTTTCTTGCTTTCGTGGTATTCTTGCTAGTTACACTAGCCATCCTTACTGCGCTTCGATTGTGTGCGTACTGCTGCAATATTGTTAACGTGAGTCTTGTAAAACCTTCTTTTTACGTTTACTCTCGTGTTAAAAATCTGAATTCTTCTAGAGTTCCTGATCTTCTGGTGTCTGATCTGTATCACTACCATCGAATCACGAAAGTCT
+
>>BB?BBB>AB;:;BBCBDC;9<BBCCBBCCB@BCCC>CC@D@BCDBBBC?AAACC@D;?@FD?B>A?AAAC????AAABA2AA;??BB=BBBB?BBB?CC>@??@@@>ABCBBBAA>AAA<A<A@@@????<AACA<?==<?<<<<<>AA>>>@=?>>;>A<A<AAAA>==>>:==EGD6A<>:==@@@/>==AA3;;;;;;;;=>:????/?888@=B=AA;AAAA@??<?<???@@@<@@@<>>>>>??@@@>=>AA<=:;;5;>>==:=AAA===7====
@ATNG8:00411:05387
GATGGTAGTACATGATAGACGACACCAGAAGATCAGGAACTCTAGAAGAATTCAGATTTTTAACACGAGAGTAAACGTAAAAAGAAGGTTTTACAAGACTCACGTTAACAATATTGCAGCAGTACGCACACAATCGAAGCGCAGTAAGGATGGCTAGTGTAACTAGCAAGAATACCACGAAAGCAAGAAAAAGAAGTACGCTATTAACTATTAACGTACCTGTCTCTTCCGAAACGAATGAGTACAGAGAGTACGATATGTCTACCATCGAATCACGAAAGTCT
+
55<=;CCDDCCBBBACCBBB;;;DC@CCCAGCIBBA?B@BCBBBBB?AA=?989455555$525@@@BCCDCCC>CBBBBBB3BC?B?BDB;CBC?BABACBC@@?@@CE@BBB?CCDCCBBBBBBB@@@CCACIBB@BCCCCCCC?C@E99;:GCCCBBA@CCDBBA?CD@B??=?@AAA:@8828?@@B3BD@BBBCCBBBB<><?@@A;?;?AB@@?@CBBBCC?B?AAA<ACC?A?CCBBBBBBAAABCCBBAAAA@@@>>9>BBBB@BB@>=<<5=;;:
@ATNG8:00413:05379
GATGGTAGTATATCGCGTCGCTATCCAGAAGATCAGGAACTCTAGAAGAATTCAGATTTTTAACACGAGAGTAAACGTAAAAAGAAGGTTTTACAAGACTCACGTTAACAATATTGCAGCAGTACGCACACAATCGTAGCGCAGTAAGGATGGCTAGTGTAACTAGCAAGAATACCACGAAAGCAAGAAAAAGAAGTACGCTATTAACTATTAACGTACCTGTCTCTTCCGAAACGAATGAGTACTGTATCTATGTGTGCGCTACCATCGAATCACGAAAGTCT
+
:<<=?BABBCCBBBCCCCBABBBA@7;BC>BBC;;;@C@CEC;;:B?CB?BA;;;@?@?@0@=@@BBBBBB???8879><<<+<C?B:BEE9DBB?BBCCFDBBB?B@CC@BAC@BDCCCCDFDCCCCBBBA?CDCBABAEFCBAB?B@FBB?BBBBBBCC@B>>?BB@C@=;;;000>>>7>@C?BDDDD/==:;;;;???@@:>:>?BB8;7;ECAA?ABBBADC?B?BBB>BBC?BBAACCCCBBBBBBAAACCBBBBB?;;:>@???=AA>>BDD=A:::
@ATNG8:00416:05387
GATGGTAGTGTGTCTCTGAGAGTAGTACTCATTCGTTTCGGAAGAGACAGGTACGTTAATAGTTAATAGCGTACTTCTTTTTCTTGCTTTCGTGGTATTCTTGCTAGTTACACTAGCCATCCTTACTGCGCTTCGATTGTGTGCGTACTGCTGCAATATTGTTAACGTGAGTCTTGTAAAACCTTCTTTTTACGTTTACTCTCGTGTTAAAAATCTGAATTCTTCTAGAGTTCCTGATCTTCGGGTCTCTCTCTCACGCACTACCATCGAATCACGAAAGTCT
+
69B=<ACCABBBCCBCBCCCCCCCCCBBCCCB>B988/;A=B?BDDCCCD@CCCCC@CACCCC?C?CCCCCBCBA<99999*:B=@::;0;BAA?BBB>BB8;;;FCI@CCCCCB;;:;CD@D@FCECCCCC?BBCC@CBBBDBBBBBCCCCBBA?BDD@CC?C=BBCBBBBCB=B::;;.;@B>;;<;<*;AABC>CCCDGDFCCC<@A@@0@BABB?BACCACBBBABA?B@BCCCCD@CCC>AAABAABB???DBAAAAAC@BBCCC@CBBBBBB=B@@@
@ATNG8:00421:05385
GATGGTAGAGAGAGCTCTCTCATCGTACTCATTCGGTTTCGGAAGAGACAGGTACGTTAATTAGTTAATAGCGTACTTACTTTTTCTTAGCTTTTCTGTGGTATTCTTGCTAGTTACACTAGCCATCCTTACTGCGCTTCGATTGTGTGCGTACTGCTGCAATATTGTTAACGTGAGTCTTGTAAAAACCTTCTTTTTACGTTTACTCTCGTGTTAAAAATCTTGAATTCTTCTAGAGTTCCTGATACTTCTGGTGTCTGATCTGTATCACTACCATCGAATCACGTAAAGTCT
+
CCBB?BCCBCB>>><0//99<<<>=;;99://)//)/;1:<8:8//-----(--56;)/094;4=05.588==9939)//6666$/0(/:////&/33776937/3/)//.7./(-22-/.8848>>;A;9;;::888:>AAA;>>AA@??=>>B@@>99:089:8=>:>:>@>==<A;:4955676(66=4:;99;+7:<9=08585769>=?;??>=/=;;4:<0808;9:;;???B<@;>>@:89<6<6616//.5535522.83...877255588276;:9:=?8>@@>
@ATNG8:00421:05401
GATGGTAGACATATCGTACTCTCTGTACTCATTCGTTTCGGAAGAGACAGGTACGTTAATAGTTAATAGCGTACTTCTTTTTCTTGCTTTCGTGGTATTCTTGCTAGTTACACTAGCCATCCTTACTGCGCTTCGATTGTGTGCGTACTGCTGCAATATTGTTAACGTGATTCTTGTAAAACCTTCTTTTTACGTTTAACTCTCGTGTTAAAAATCTGAATTCTTCTAGAGTTCCTGATCTTCTGGTGTCTGATCTGTATCACTACCATCGAATCACGAAAGTCT
+
<><>@BCBBBCDCCCCCCCCCGIICCCCCB;;8;BBB=BC?C@CA@AADCACCCBB?B>AABBAC?BBABBB@?>98::::+:@<B900*0///5;7718B=<?>C997:BBB@@A@;??B<@<A;;;;>==<@??==C>CCAA>;==@@=>=<=89::5::5;=??>???=BB7;;===2=:>;>>>>>/>===>1818>==>?>>=18888(7::;>;?;?@<@AAAA>>:>>BAAAAA;@?A>AA===?@@@@AB@@>>====<@>>>B<BBBA>=>8>>>=
@ATNG8:00426:05383
GATGGTAGCGCTCACATAGATACAGTACTCATTCGTTTCGGAAGAGACAGGTAACGTTTAATAGTTAATAGCGTAACTTCTTTTTCTTTGCTTTCGTGGTATTCTTGCTAGTTACACTAGCCATCCTTACTGCGCTTCGATTGTGTGGCGTACTGCTGCAATATTGTTAACGTGAGTCTTGTAAAAACCTTCTTTTTACGTTTACTCTCGTGTTAAAAATCTGAATTCTTCTAGAGTTCCTGATCTTCTGGGTGTATCAGCGAGTATCTACCATCGAATCACGAAAGTCT
+
4444.4;::@BBDBBBCCAAAA00////:/54589::1/0+/)///59995//)////)/27999.5.5::556:8<=055<<<'::=3:799.///74:79499.5599:A7;<<<>>BC:@@@;?9B996AA<=<<;;C?=>>00)/////;:<=>==8;5505<7<8<??;;;@@B5:9>=>>,>9>999595(5==9<2:///77999<;>@@@+;;=55.5.557;;5555>8<8==;;;;9<<@D>9996>@@?@?999@BAA994::999299499;;/565=
@ATNG8:00428:05382
GATGGTAGCACGACACGACGATGTGTACTCATTCGTTTCGGAAGAGACAGGTACGTTAATAGTTAATAGCGTACTTCTTTTTCTTGCTTTCGTTGGTATTTCTTGCTAGTTACACTAGCCATCCTTACTGCGCTTCGATTGTGTGCGTATTGCTGCAATATTGTTAACGTGAGTCTTGTAAAACCTTCTTTTTACGTTTACTCTCGTGTTAAAAATCTGAATTCTTCTAGAGTTCCTGATCTTCTGGGTGTATCAGCGAGTATCTACCATCGAATCACGAAAGTCT
+
:<?B?CBDCC?;;<;;;<666;:=>>@?>?BD?CBBC=BC=@=@@>>;>@:=<>BB@D?BACD@C?AAB@@@@00*/999:+:@:A99:)9==6=9=799(7;2;;;89:28<BBBFEB?BBB@@=?>?;;:;>>A@@A:>>>@@@A@@@<AB:::>:;;;;;;5;6;A@?=====8=;;;:/:1819<===,==999,--7---6:67-5676(6AABB<A<>C=BBBA:;;=A=AAACBB<B??@:>>>@@@<<<><=<>>>>AA:>>;;;;>>?B??@:?@@@
@ATNG8:00429:05390
GATGGTAGTACATGATAGACGACACCAGAAGATCAGGAACTCTAGAAGAATTCAGATTTTTAACACGAGAGTAAACGTAAAAAGAAGGTTTTACAAGACTCACGTTAACAATATTGCAGCAGTACGCACACAATCGAAGCGCAGTAAGGATGGCTAGTGTAACTAGCAAGAATACCACGAAAGCAAGAAAAAGAAGTACGCTATTAACTATTAACGTACCTGTCTCTTCCGAAACGAATGAGTACGTGTGCGACGTGTCTCCTACCATCGAATCACGAAAGTCT
+
><=A9==<<<<<:55::::=;44594955.5999==15./9//--83--+/6;9;;<@>>'0*/::9<;<<ECJ=C;;;AAA0CB?B>AAB9BBCACAABCBCBC=A=;;4:??:>@?:::<=<?AB966DDAC<:;?BBBBBABB>B?BAC?BBBDCBDD@CCCCCB@BA>A@@=AAAA@8>00)0;=;=0>>9@AAA@@889;@>@AAA>A?B;BAC@BBA@@CCAH@CBB=B@@=;;:AAAABA??<@?@CCA@@B8859A?<>987>8<=@=>??9>?>>
@ATNG8:00437:05403
GATGGTAGTATATCGCGTCGCTATCCAGAAGATCAGGAACTCTAGAAGAATTCAGATTTTTAACACGAGAGTAAACGTAAAAAGAAGGTTTTACAAGACTCACGTTAACAATATTGCAGCAGTACGCACACAATCGAAGCGCAGTAAGGATGGCTAGTGTAACTAGCAAGAATACCACGAAAGCAAGAAAAAAGAAGTACGCTATTAACTATTAACGTACCTGTCTCTTCCGAAACGAATGAGTACTGTATCTATGTGTGCGCTACCATCGAATCACGAAAGTCT
+
AAAB@CBBDCBCBCBCCCCCDCCCC=A@A==@@A@@=A=AAA9;6DACC@C@@@@@BBAB2B6;;@@@@BABBC=:9:?::>,4:295@@@9BBB@BCGCCCD;;7;@AA>BBB?CCCCDCDBBBDCBBBAB@BCBB=@@BBBBBC?B?B;;:;AAACCDF@AAABBB?BA?A?>499AAA;@;=8<=>>=?&=A@:99ACA?>><><?@?D=@<AAC@@=@@????B?B?BBB=BFE?BBB=?>BDBBBBCA999BBBBBB@>>><@BBDD8==;;@DD=B:::
@ATNG8:00438:05370
GATGGTAGCACGACACGACGATGTGTACTCATTCGTTTCGGAAGAGACAGGTACGTTAATAGTTAATAGCGTACTTCTTTTTCTTGCTTTCGTTGGTATTTCTTGCTAGTTACACTAGCCATCCTTACTGCGCTTCGATTGTGTGCGTACTGCTGCAATATTGTTAACGTGAGTCTTGTAAAACCTTCTTTTTACGTTTACTCTCGTGTTAAAAATCTGAATTCTTCTAGAGTTCCTGATCTTCTGGACAGAGTGTGCAGATACTACCACTCGAATCACGAAAGTCT
+
44<=8>BBBBBB==CCCC;;6644;996ABBB?BCCC?FC@CBC@@@=@@<@@@CC@B?ADCC@C@CBB?A?@:9333333$3;6A@@@;@98-7:?787(796388==B>BBBBBAAA?BDC??;?BB===>?:>??>;>@@B>>>@?????@>==8;::9;;5;<A@BA???CC<AAAAA5A=A8<=DDD/>@@@A7=>????>>==::===,=///@7@9@@<@@@@;;;=B<A@A@??<;:;=BC@@@A;;;AAAAA???=@=0-----949=BB>?>9>??>
@ATNG8:00438:05376
GATGGTAGTATCTGCACACTCTGTCCAGAAGATCAGGAACTCTAGAAGAATTCAGATTTTTAACATCGAGAGTAAACGATAAAAAGAAGGTTTTACAAGACTCACGTTAACAATATTGCAGCAGTACGCACACAATCGAAGCGCAGTAAGGATGGCTAGTGTAACTAGCAAGAATACCACGAAAGCAAGAAAAAGAAGTACGCTATTAACTATTAACGTACCTGTCTCTTCCGAAAACGAATGAGTACGTGTGACGTACGTGAGCTACCATCGAATCACGAAAGTCT
+
//;<7;???BBBBBBCCCCEDCCDCACBB?BFCAAA@C@BBB<;;A<@@;@=;:998CCC1B<??B@@ABBBBAC9=7777777'7717,333&378,338779932,28<<8>>?<A@AADBCCBBBCC@@?C@CDBB?BA@???>><@@CBB@BCCCCDBB>BBCDDC@>>;?BA9??AAA:@AB?BCCCC3BB?AAABDAA@@<>;>>AA<><=AC::9:AAAABB@B@BBBB9BCC?CCBBBBBBBABBBBBCCC?>>BBBBBB?BBBBB?CCAA999+9@??
@ATNG8:00438:05417
GATGGTAGATACTCGCTGATACACCCAGAAGATCAGGAACTCTAGAAGAATTCAGATTTTTAACACGAGAGTAAACGTAAAAAGAAGGTTTTACAAGACTCACGTTAACAATATTGCATCAGTACGCACACAATCGAAGCGCAGTAAGGATGGCTAGTGTAACTAGCAGGAATACCACGAAAGCAAGAAAAAGAAGTACGCTATTAACTATTAACGTACCTGTCTCTTCCGAAACGAATGAGTACTACTCTCAGAGACACACTACCATCGAATCACGAAAGTCT
+
<>>C@BBCBBBB@@@AAAA>ABBCB=CBB?AAAABB?B?BBBBCBC@CC>@=@@998CAA2C<??:=BAB=@A@=>=@EDCC19;45.999&99==;AA<>C@CB?CACE@CBB@CCCCBBBBBBBBAA@BA>AA9849BA???:95:>ABB@BBDBCBBB?BBBBB??;>8>AF=AA888)5783:>@@@/AA<@;<;@@@@@:=5;;==5;5:>B;;7;AAAAAA>A<@@A<ABE@CBAAABBCBBBCCBBBBCBBBBAAA@B=BB???;?HCBA@@;@AAA
@ATNG8:00442:05386
GATGGTAGCTCTGCTCTGACTCTCGTACTCATTCGTTTCGGAAGAGACAGGTACGTTAATAGTTATAGCGTACTTCTTTTTTCTTTGCTTTCGTGGTATTCTTGCTAGTTACACTAGCCATCCTTACTGCGCTTCGATTGTGTGCGTACTGCTGCAATATTGTTAACGTGAGTCTTGTAAAACCTTCTTTTTACGTTTACTCTCGTGTTAAAAATCTGAATTCTTCTAGAGTTCCTGATCTTCTGGGCTGCGCTGATATGCGCTACCATCGAATCACGAAAGTCT
+
@@><@DBBB:66;?<<>CB=B@A<<=<<:<5525;;>5==:=9=BAAABB?BBBA?:>:>;;=8>>BBBA;95>.544444#444)4977.7///6<<:69;5;:99:@;;?BBCCBB@CCC@D@CCBBC;;;=A<;;?CCBBBBBCCBAABC@@@?BBB@@@6;6;@@ABBC@@=?0000&0*0)/:;;<0=>A??5=;@5555555.4444$4;:5506:>C@ABACD>>9B@BB:??<8<>>?:@:::BAA@CAAAA@AAA99.0>://)/7;;<=B6BBAA
@ATNG8:00443:05378
GATGGTAGTAGTACACTAGTCATACCAGAAGATCAGGAACTCTAGAAGAATTCAGATTTTTAACACGAGAGTAAACGTAAAAAGAAGGTTTTACAAGACTCACGTTAACAATATTGCAGCAGTACGCACACAATCGAAGCGCAGTAAGGATGGCTAGTGTAACTAGCAAGAATACCACGAAAGCAAGAAAAAGAAGTACGCTATTAACTATTAACGTACCTGTCTCTTCCGAAACGAATGAGTACTACTCTCAGTGACACACTACCATCGAATCACGAAAGTCT
+
55<>9>BBBB:::BBBCCGCC@B<;6;AA=AB@@;;8;7<;BCCCD?BB@D@DCAABDDD5C?BBBDCBBA???9=>;;:;:*9@<@8BBB<CCFACCCCCCCCC@C@BB@BBC?BBBBCCCCECBBCBBBD@CBAA?BBDCBBBA>B?BAA>ACCDBBBA?BCCCCC?BB?BBA>AAAAA<ABB?BBDCC2CC?C@@AB@A??<><>?AB8;7;>@;;8;A???BB?B?BBD=BBB?CCBDCCCC???>>AAA?@?<=<==BAA<AD>>><@@>>???9?A@A
@ATNG8:00445:05407
GATGGTAGTGTGTCTCTGAGAGTAGTACTCATTCGTTTCGGAAGAGACAGGTACGTTAATAGTTAATAGCGTACTTCTTTTTCTTGCTTTCGTGGTATTCTTGCTAGTTACGCTAGCCATCCTTACTGCGCTTCGATTGTGTGCGTACTGCTGCAATATTGTTAACGTGAGTCTTGTAAAACCTTCTTTTTACGTTTACTCTCGTGTTAAAAATCTGAATTCTTCTAGAGTTCCTGATCTTCTGGCTCTCGTAGACAGATACTACCATCGAATCACGAAAGTCT
+
C>>D<66;;;<;;;==;;;BB?@<<666>>>@9BBBC<A@;?;:;?B@C@?B@@@@<A=BBBB@CACCCCCCCCC?AAAAA0;@:@@@C>B@A@?BCD=B@>AAABBC@CB;;:B@@=BBB>B@CCCBA@@@=@ABB@BCCHHBBBCCDC@@ADD<@;;6<@<@@D@A@ECCDDADBBBB7B=A7;;BBB0BCCCC;;;CDCABBBB@BCCC5CCCBB@B>BA?@@@@??@5;4;@?;;;;:::?CCBBBD;;;CBBBBBBC;;;?BAAAB?B;99@@@6@@AA
@ATNG8:00400:05458
GATGGTAGCTCACGTACGTCACACGTACTCATTCGTTTCGGAAGAGACAGGTACGTTAATAGTTAATAGCGTACTTCTTTTTCTTGCTTTCGTGGTATTCTTGCTAGTTACACTAGCCATCCTTACTGCGCTTCGATTGTGTGCGTACTGCTGCAATATTGTTAACGTGAGTCTTGTAAAACCTTCTTTTTACGTTTACTCTCGTGTTAAAAATCTGAATTCTTCTAGAGTTCCTGATCTTCTGGACGACGCGCACTGACACTACCATCGAATCACGAAAGTCT
+
9;CE9=BCCBCC;;6?>>CCCCCDBCCBBCCB=@@BB<AC@CACCCCDDC@CBCA@>A?CCCC@D<A@BDBBAAA?BBBBB1A?:>79829CAB?BBB>BB>@ABCBB>AACCBAAA>CBB>A>@@>>AA<<6<AAA9>>AA>>>>@AAAA<==A<>>>=??:?=CCAAAAAAA9?@ABC6C:<8<=<<:/=A<<<6====>AA=<;1::::*:;;;B;@<?C=AAAA>>><?<AABA@>:>;?:@@=>>?AA@@>>>@?@>>>D<@:;;>8>>?@@@B9@>>>
@ATNG8:00402:05454
GATGGTAGCTAGCGAGTGTGTATACCAGAAGATCAGGAACTCTAGAAGAATTCAGATTTTTAACACGAGAGTAAACGTAAAAAGAAGGTTTTACAAGACTCACGTTAACAATATTGCAGCAGTACGCACACAATCGAAGCGCAGTAAGGATGGCTAGTGTAACTAGCAAGAATACCACGAAAGCAAGAAAAAGAAGTACGCTATTAACTATTAACGTACCTGTCTCTTCCGAAACGAATGAGTCGATGAGAGAGCTCTCTCTACCATCGAATCACGAAAGTCT
+
>>CC@CCCDDBCAA@BBBBCCCCCC?CCB?BCECBB@B?BBCCCCC?BC?C@DBB?????.@?BBBBBCC@???5<?>@@@@,@D<B?BEE=CCCACCCCCDEBB?B@@@<@AA=AACCCCCCBBB@@@BCB@CCBC>A@A@BBAA>CACCC?AAACCCCA?BBBCCC?CC?>>?>@@@@@9@>>;::999(9@<A:99B@@?D5738>>>5;6;?BAA?ADAAABC>B>ACC;A@?=@KDCCCCBBBCCBBBCC>==B@A;;=:=@@AA<AA??>>>6>>>?
@ATNG8:00402:05455
GATGGTAGGACGATCGTCTGAGAGGTACTCATTCGTTTCGGAAGAGACAGGTACGTTAATAGTTAATAGCGTACTTCTTTTTCTTGCTTTCGTGGTATTCTTGCTAGTTACACTAGCCATCCTTACTGCGCTTCGATTGTGTGCGTACTGCTGCAATATTGTTAACGTGAGTCTTGTAAAACCTTCTTTTTACGTTTACTCTCTTGTTAAAAATCTGAATTCTTCTAGAGTTCCTGATCTTCTGGATACACTCATGTGCACCTACCATCGAATCACGAAAGTCT
+
8:=C?BBB<@@@??ACBABABBBB@BCCDCCD@CBBB>CC?B@DCCCCBC@CCDAA>A@BBCC@C@CCDFCCCCC?BBEDC1;96;BBD?CBBC@FHJ@BA9;;@CBCACDEDCCCF@BCB@B@CBBBCCCC?BBCC@CCCCCBBBCCBCCBBBB@BBB@BC?B@BBCEECCBB?BBBBB:B@CAGCDDH5CCAAA>ACCCGCD?BB=@@@@0@@@AH@C@CC@DDDCBBB@B?BBBCCC@BBC@CCCCBCCCC@@?BBBB?BCE@B@@@D@CBCCCCC>CCBB
@ATNG8:00403:05469
GATGGTAGAGTATCATGTGTATCTCCAGAAGATCAGGAACTCTAGAAGAATTCAGATTTTTAACACGAGAGTAAACGTAAAAAGAAGGTTTTACAAGACTCACGTTAACAATATTGCAGCAGTACGCACACAATCGAAGCGCAGTAAGGATGGCTAGTGTAACTAGCAAGAATACCACGAAAGCAAGAAAAAAGAAGTACGCTATTAAACTATTAACGTACCTGTCTCTTCCGAAACGAATGAGTACATATGATATACTGTAATCGAATCACGAAAAGTCTA
+
555<8=>=======556655995//)//96:;<><<7;89994:44.5;.5.49944444$57<;;77/////;19999<<<*<;5;.555&599.559;99444.4.4438884:<=<==>>65/9/////)//::.44444:=<7>9;5505:9::5655:88843-33-333-3;99:33334777777$783833333333,33(37750616255=.556554<8<055=2:8:7;:889///8////--,------(-766*//999666+53...
@ATNG8:00404:05438
GATGGTAGGCACTGCGCACACATCCCAGAAGATCAGGAACTCTAGAAGAATTCAGATTTTTAACACGAGAGTAAACGTAATAAGAAGGTTTTACAAGACTCACGTTAACAATATTGCAGCAGTACGCACACAATCGAAGCGCAGTAAGGATGGCTAGTGTAACTAGCAAGAATACCACGAAAGCAAGAAAAAGAAGTACGCTATTAACTATTAACGTACCTGTCTCTTCCGAAACGAATGAGTACACATCGTCGTGTCGTGCTACCATCGAATCACGAAAGTCT
+
9;CG@CCC@BCBBBBCCDCCBBBED=CBC?CBBB@@>A@CBCDECB?CC@D?BBBCCCCC2C@CCCBBBBCBBB=BBCD@CC@BC>B>CCC<CEMABBBBDDDCC@C@BB?CCC@BCCBCECBBAACDCCCC?BBBB?BBCBBBAA>B@CCC?CCADAAAC?CBBBBB@BB????999AA@:A@@:<<=>=1?A?C;::AAAAA9=:>@@@7<7;AB@@>@C;;;CCAD?BBB<BBC?CDBCCCCCCCAAABBBCBBAAABBCBB?ABBBC?BBBC?>>:?A@A
@ATNG8:00408:05455
GATGGTAGGACGAGCGTCTGACGAGGTACTCATTCGTTTCGGAAGAGACAGGTACGTTTAATAGTTAATAGCGTAACTTCTTTTTCTTTGCTTTCGTGGTATTCTTGCTAGTTACACTAGCCATCCTTACTGCGCTTCGATTGTGTGCGTACTGCTGCAATATTGTTAACGTGAGTCTTGTAAAACCTTCTTTTTACGTTTACTCTCGTGTTAAAAATCTGAATTCTTCTAGAGTTCCTGATCTTCTGGTGTCGTCTATCATGTACTACCATCGAATCACGAAAGTCT
+
;;>C;BCB@BA;544944::///::278:655>:>=BB<CC?C????A@@@;AAA;<;,;;@@=@<A<AA@<E:919=6;?>=<(555)5:::1<=>;:?9946@:?A@@@CIDCABABBJ@CBB>@=AAA@BCBB@BBDC@DBBBAABBABBBBBCCC@BCC@DD@D?CBCBBBCFD?C;;;;.:>B59::::(;@@@B:AAA@B@??==.9999'99=997:=BB@@A@<;;A<@<@CCCBB?A@B<CABBCBBBBBCCBCCBHCDC@;;<CC@CCBBBIK?GCBB
@ATNG8:00416:05440
GATGGTAGCGCGACGAGCGTAGACCCAGAAGATCAGGAACTCTAGAAGAATTCAGATTTTTAACACGAGAGTAAACGTAAAAAGAAGGTTTTACAAGACTCACGTTAACAATATTGCAGCAGTACGCACACAATCGAAGCGCAGTAAGGATGGCTAGTGTAACTAGCAAGAATACCACGAAAGCAAGAAAAAGAAGTACGCTATTAACTATTAACGTACCTGTCTCTTCCGAAACGAATGAGTACGTGTGCGACGTGTCTCCTACCATCGAATCACGAAAGTCT
+
55>>:>BBBEBBCBCDCCDHCCBBB>BCCACCCBBB@B@BBC??@CACD?B>>>=9:999)9=@CCBBBECBB@8<<;;;;;*9A=B8BCC<CCC@CCBBBBDCC?C@BB?BBB?BCABBBCFDDDCCBBBC?DCCC<@@BBCBBB>B@BBC?BCCCCCCC?AAABBB?BB?BBB=AAAA@;@??=?AAAA3BA?BBBBCBBBB:=:==@@:>;?@BAA>AB???CB@B@BBC=B??<?BBBCCCDCCBBBBB??=>>@??=?@@=@???@:==AA::929@@B
@ATNG8:00426:05429
GATACTGCGCGACACAATGCCAGAAGAATGCGAGGAACTCTAGAAGAACTTCAGATTTTTAACACGAGAGTAAACGTAAAAAAGCAAGGTTTTACAAGACTCAGCGTTAACGAATATTGCAGCAGTACGCACACAATCGAAGCGCAGTAAGGATGGCTAGTGTAACTAGCAAGAATACCACGAAAGCAAGAAAAAGAAGTACGCTATTAACTATTAACGTACCTGTCTCTTCCGAAACGAATGAGTACTACTCTCAGAGACACACTACCATCGAATCACGAAAGTCT
+
?:CCB@@@A<9/79//)///)///)55.559<@@2;7:44/:772//*/:4:;;<<>>>+=7555:::====>5;9333333#3374;7===1=<:366///88888*3.333686505./.56..2;;;C@??@8;;@B=@>>=>:8838<@A@<AAAA>>?>;;>;;?C<@@:>>?<??><<.9;;59>@@A/>B=A???@???A<A==>>A<A;>>889;???@@@A=A<??A:>>><>BB@886@@@??===>??>B>AA>>8818?>>><???;;<B:AA@@
@ATNG8:00427:05446
GATGGTAGTAGTACACTAGTCATACCAGAAGATCAGGAACTCTAGAAGAATTCAGATTTTTAACATCGAGAGTAAACGTAAAAAAGAAGGTTTTACAAGACTCACGTTAACAATATTGCAGCAGTACGCACACTATCGAAGCGCAGTAAGGATGGCTAGTGTAACTAGCAAGAATACCACGAAAGCAAGAAAAGAAGTACGCTATTAACTATTAACGTACCTGTCTCTTCCGAAACGAATGAGTACTGTATCTATGTGTGCGCTACCATCGAATCACGAAAGTCT
+
:;BB@DBBBCCBCDCCCCFCCB@@A=BAA>BA@@@B>B<AACAAABADB@D?BB@@@AAA2@?AACB<994<433*38444444#44.3-333&3:;7<=<===<<?;=<@@=ABB?BBBBCCICBBBCCBBBBBBDDD?@@ABBBBB>B@B@@>BBBCBCCA?CCCAAA?CD@BBA;??99929@@;????5?B?BA@ACDBBB:>:==??7;7;@CCC?BBBBAAA?A?BCC>C??>@CCCCBCBCCAAAC@AABB999B@>>==AAAAA=??>>BCA=C999
@ATNG8:00430:05424
GATGGTAGCGCACACATAGATACAGTACTCATTCGTTTCGGAAGAGACAGGTACGTTAATAGTTAATAGCGTACTTCTTTTTCTTGCTTTCGTGGTATTCTTGCTAGTTACACTGCCATCCTTACTGCGCTTCGATTGTGTGCGTACTGCTGCAATATTGTTAACGTGAGTCTTGTAAAACCTTCTTTTTACGTTTACTCTCGTGTTAAAAATCTGAATTCTTCTAGAGTTCCTGATCTTCTGGAGATACACATGATACTCTACCATCGAATCACGAAAGTCT
+
BB@A?BBBCCCBBBCCCBCCDDCCBBCCCCAB>@@AA<BC?C?BFFDCCC@CCCCD@C@CCA@>A>BDCCBBB@@;===>>,@A>AACG>CCCC@CAA?AC?BBDDCEAGFC9:;C?AAD@C@BBAACCBB?BBCD?BBBCDCCCCABBACCCC?DCC?BB=B@CCCCBBBBE@CCCDD;D@C>B@BBB2BCCCE>CCBCCCC@@>49:::*;BDBC@C@BB@CCBCBBB?A@CCCBBC@CAC@CCCGCCDCDDBBBBBBBBBB@B???B>BBBBCCC=CAAA
@ATNG8:00433:05430
GATAGTATCTGTCTACGAGAGCCAGAAGATCAGGAACTCTAGAAGAATTCAGATTTTTAACACGAGAGTAAACGTAAAAAGAAGGTTTTACAAGACTCACGTTAACAATATTGCAGCAGTACGCACACAATCGAAGCGCAGTAAGGATGGCTAGTGTAACTAGCAAGAATACCACGAAAGCAAGAAAAAGAAGTACGCTATTAACTATTAACGTACCTGTCTCTTCCGAAACGAATGAGTACTACTCTCAGAGACACACTACCATCGAATCACGAAAGTCT
+
B>CEDB@@@CDCCCCCCCCCDD?BBC?CCCC?@>@@BBCBAAA=A?=??CCA77777(:=BBCBCCDCAA?8?>9:;;;*:B@B?CLL<CDC@BCCCDCBCC@B@BB@BEEABBBBCCCCBBBECCBAB@CCAA>ABB@CBAA>B@CAA?@CCDCCCC?CCCBBB@BC?AAA?BBEBB=BAA<@@@@@2@B?BA@ABA==?16/8>==8=:>BDCC?CBAAAAA=@?AAA<CEF?BBCBBBCBBBCCCCCBBBBB@>=>@AA=@@AAA<@AA@AAA<A???
@ATNG8:00435:05432
GATGGTAGCTCACGTACGTCACACGTACTCATTCGTTTCGGAAGAGACAGGTACGTTAATAGTTAATAGCGTACTTCTTTTTCTTGCTTTCGTGGTATTCTTGCTAGTTACACTAGCCATCCTTACTGCGCTTCGATTGTGTGCGTACTGCTGCAATATTGTTAACGTGAGTCTTGTAAAACCTTCTTTTTACGTTTACTCTCGTGTTAAAAATCTGAATTCTTCTAGAGTTCCTGATCTTCTGGATAGCGACTCGATATACTACCATCGAATCACGAAAGTCT
+
<<@@=@?;:<<A566<;<;>>??DAAAB@@>@::99G<BB>B>BBAB;;;;@C@@@5;4;@?==?559@>>>?8:78ACCF1CC=??AA59;BC?BCB=AA4999>>>;@@B@ACAA<9998:4:9999B@@<A@>>;>?>====>>???>E;;;:87739=1:3987:888=8499:::.:488<>@??/>>>>B9??===9:///59777+7-/.72735507:772222658;55//(/55/5;A9:;::;A888=;;;>??:>=??A====ABCC;;;;=
@ATNG8:00436:05447
GATGGTAGCGCATATCAGCGCAGCCCAGAAGATCAGGAACTCTAGAAGAATTCAGATTTTTAACACGGGAGTAAACGTAAAAAGAAGGTTTTACAAGACTCACGTTAACAATATTGCAGCAGTACGCACACAATCGAAGCGCAGTAAGGATGGCTAGTGTAACTAGCAAGAATACCACGAAAGCAAGAAAAAAGAAGTACGCTATTAACTATTAACGTACCTGTCTCTTCCGAAAACGAATGAGTACGATGAGATCTCGTGTGCTACCATCGAATCACGAAAGTCT
+
AACJ9A;<<BCDBBBC@AACCBCCF>CBB@AA?@CC6;:9@CDECC>CC@C@GCA;;;;;*;=AABBB<C<<;B=CCDCDDD3CC?C?CDC<CBB?BBCCCCC<;:;?BA@CBB@BBAAFCCBBBCBBB;;;:@B;;69?@=@?AA>A?BBC@BBBBCCBB?BDEBBB;??>::9<??BBB8>?<999::::%/;7:///88;;;7:78?@@;A:;7???;@?999993929999*9?>8?@???=;;83329:886777776999>=D:88;5:9:699C9>777
@ATNG8:00437:05430
GATGGTAGCACGAGTCACTCATATCCAGAAGATCAGGAACTCTAGAAGAATTCAGATTTTTAACACGAGAGTAAACGTAAAAAGAAGGTTTTACAAGACTCACGTTAACAATATTGCAGCAGTACGCACACAATCGAAGCGCAGTAAGGATGGCTAGTGTAACTAGCAAGAATACCACGAAAGCAAGAAAAAGAAGTACGCTATTAACTATTAACGTACCTGTCTCTTCCGAAACGAATGAGTACAGAGAGTACGATATGTCTACCATCGAATCACGAAAGTCT
+
//8;6:@>>@@?;=BBBBBBB?===:=AC?BCDB;;8<?BBB;;:C@CD?B?;;9A@DDD2B@CBBBCCDBBDB;@@A?:>>,==8>8@@B8BBC@CBBBBAA@A>B@DC@BDD@CCCABBCCCCCFBCCCC@CBBB?BBCCCA994;>AAB?BCCCBBEC?CCBCCC?BB>AA@;@@@@@9;;;98899:(:939@ABEA>??3838>==5;7;@CCD@CC@@ABB?B@BCC>DCC@BBBBBBBBBAAACCCCB>>>BA@@B::5:::;>;>===;;;3;?==
@ATNG8:00437:05459
GATGGTAGATACTCGCTGATACACCCAGAAGATCAGGAACTCTAGAAGAATTCAGATTTTTAACACGAGAGTAAACGTAAAAAGAAGGTTTTACAAGACTCACGTTAACAATATTGCAGCAGTACGCACACAACCGAAGCGCAGTAAGGATGGCTAGTGTAACTAGCAAGAATACCACGAAAGCAAGAAAAAGAAGTACGCTATTAACTATTAACGTACCTGTCTCTTCCGAAACGAATGAGTACATAGATATACGTATAGCTACCATCGAATCTCGAAAGTCT
+
DDDD?CBBBBBBBBCCDECCCD@@@<@CC@CCDCBB@B@BBDCCBA?CC?C@CAA99999(9>BBFBBCCC:99+9@9:;;;';<:;2559&5994;B?EDDHDC?B?@@=@BC?BABBCCDCCCCBBCCCBAD@CB?BBBBBCBB@C?BCC?CACDDCCB?BBBBBA?CD?CAB>BC@??:?>=9?@@@@2@@?BBBBBBBBB@B=BBCB>B>BBBBB?BA@@>>><?=99829BB?;<;CCCCCBBBAAACBCC@@@ABBBBB>BCCBA=@A??<<<8>@@@
@ATNG8:00439:05436
GATGGTAGGAGACACGTCGCACACGTACTCATTCGTTTCGGAAGAAGACAGGTACGTTAATAGTTAATAGCGTACTTCTTTTTCTTGCTTTTCGTGGTATTCTTGCTAGTTACACTAGCCATCCTTACTGCGCTTCGATTGTGTGCGTACTGCTGCAATATTGTTAACGTGAGTCTTGTAAAACCTTCTTTTTACGTTTAACTCTCGTGTTAAAATCTGAATTCTTACTAGAGTTCCGACTTCTGGTGTCTGATCTGTATCACTACCATCGAATCACGAAAGTCT
+
:>AB8<=B<DBC966;:<>;@?@C>@@;;<BB9A:00,.86:*--(-779=:<==@A=A6;54:5:0558::9::::=ABBB1798<7787+7:894::>9=>:=;;:00*/6669<BB>=A><A=B??:;8;9;9<<?5:::???@>>>A@A;;;=18788<<5;59:<>88:?A785;;;.;-/-/====,9877=+/)/6///55/5-///'.//.5054;97;><<=@78176=97749793:<=?<>>?AAA>>>@??>==9=<A::79<<=888-8A?@
@ATNG8:00445:05436
GATGGTAGTGATACAGATCAGACACCAGAAGATCAGGAACTCTAGAAGAATTCAGATTTTAACACGAGAGTAGACGTAAAAGAAGGTTTTACAAGACTCACGTTAACAATATTGCAGCAGTACGCACACAATCGAAGCGCAGTAAGGATGGCTAGTGTAACTAGCAAGAATACCACGAAAGCAAGAAAAAGAAGTACGCTATTAACTATTAACGTACCTGTCTCTTCCGAAACGAATGAGTACGATGAGAGAGCTCTCTCTACCATCGAATCACGAAAGTCT
+
:;=B9===BBB@@@GDCBB@A?6669>>><>CCBAB=A=ABBBA@?9=@7?7???9999-39=@>??BEEABAAABBCCC9AA393999&737,3;8338@?@:@???;:?>;===ABBBBBB@@AAAAJ?BAAA@BBGFCCBC?F@CCC@BBBBBBBB@CCBCBDACB>BAA>AAAAD>CAA=ACDDC3CC@BAAAA899A3947;==07028@@@>BB@AB<A?A?ABD?CCC@CCCCCCDCB::9A@@@@@??@@>??@@>ABBBB@@@AABAA<A;;;
@ATNG8:00401:05492
GATGGTAGCTATACGTATATCTATGTACTCATTCGTTTCGGAAGAGACAGGTACGTTAATAGTTAATAGCGTACTTCTTTTTCTTGCTTTCGTGGTATTCTTGCTAGTTACACTAGCCATCCTTACTGCGCTTCGATTGTGTGCGTACTGCTGCAATATTGTTAACGTGAGTCTTTGTAAAACCTTCTTTTTACGTTTACTCTCGTGTTAAAAATCTGAATTCTTCTAGAGTTCCTGATCTTCTGGAGATACACATGATACTCTACCATCGAATCACGAAAAGTCT
+
//8948@BC@B:;6@=<ABBCCCCCCBBBCAA<AA@@:AD<A?ADDDBBB@@@AEG@B>@@CE@D@AABAAABCC=89898)8A?ABBC>BBBB?BBA=??39:<;;=8@BB@@@8719@A@E?@@@@@@@A=D?==9<:::<==>AAA@@===A=B@@<>>:>=@@@BBC?988*8::::/:4:488888(6:///)/58/..5559-5252$288:;5@:?A;==;=<=>;@7::?A;;7::@<AA@@?==;;;;A>>>?A;:69;///:9::<>8888(7=AA
@ATNG8:00409:05474
GATGGTAGTAGTACACTAGTCATACCAGAAGATCAGGACTCTAGAAGAATTCAGATTTTTAACATCGAGAGTAAACGTAAAAAAGAAGGTTTTACAAGACTCACGTTAACAATATTGCAGCAGTACGCACACAATCGAAGCGCAGTAAGGATGGCTAGTGTAACTAGCAAGAATACCACGAAAGCAAGAAAAAAGAAGTACGCTATTATCTATTAACGTACCTGTCTCTTCCGAAACTAATGAGTACGTGTGACGTACGTGAGCTACCATCGAATCACGAAAGTCT
+
55AB<ABBBAABBB>?<<<@@B;<;;CBB?CCBBBC@;;;BBBBC@BC@D@ED000DFE0A<A0009<8::8880888;<<<<%8838-333&3:;7=>==:8733,3,384;::6:==>>>CCBBBCBBBCC@CBBB?BBBACCAA=B?BBB@BCCCCCCC?BBAAAB?BC?BBB<??99927<?<99::99%9@;@;<;A???A<B>>==92959=>==8=?;;<AA=F=?>>7>8818@ABBADAA???BBBBB@BBBCBBB@@=@>>>B@EBAAAA@:@AAA
@ATNG8:00409:05477
GATGGTAGTATCTGCACACTCTGTCCAGAAGATCAGGAACTCTAGAAGAATTCAGATTTTTAACACGAGAGTAAACGTAAAAAGAAGGTTTTACAAGACTCACGTTAACAATATTGCAGCAGTACGCACACAATCGAAGCGCAGTAAGGATGGCTAGTGTAACTAGCAAGAATACCACGAAAAGCAAGAAAAAAGAAGTACGCTATTAACTATTAACGTACCTGTCTCTTCCGAAACGAATGAGTACTGTATCTATGTGTGCGCTACCATCGAATCACGAAAGTCT
+
//;;7<???BCBBBCCDDCCCEBCCACCC@CCBAA?;?:>AA:;9A=??5;6:@@>@AAA2@?BBBBBCABAAB=AABCEGE5?@?@?BBB;BDGF;;;CCCCCD@C@CD@CBB?BCBCCBBCCCCCCCCBC?BBBD>A@BBAA@B@C@DBB@BBCCCAAB?CCBBCB?AA=ABA8<<999:+:==;:99999%9<;<947===<9.2125<<2>:=ABBB?BB@??BB?B@CBB>BCD@B???BBCBBBAABBBAACCCBBBBBAA<C@A@@<@?==ACC>BAAC
@ATNG8:00411:05490
GATGGTAGGCGTGTGAGAGTCTGCCCAGAAGATCAGGACTCTAGAAGAATTCAGATTTTTAACACGAGAGTAAACGTAAAAAGAAGGTTTTACAAGACTCACGTTAACAATATTGCAGCAGTACGCACACAATCGAAGCGCAGTAAGGATGGCTGTGTAACTAGCAAGAATACCACGAAAAGCAAGAAAAAAGAAGTACGCTATTAACTATTAACGTACCTGTCTCTTCCGAAAACGAATGAGTACGATGAGATCTCGTGTATCGAATCACGAAAAGTCT
+
BDDD@BBB=@?;@<ACCCCCDCBCC?CCC@BCCCAA=ACCBCCCC?CC@D?BBCCCCCC3C@BBBBBAAAA@A;AAAABCB3BC?B?BCC144B7=@:@@;>==;=?BB8?>A<A>>=?>>>?@???AA;:7;A==:=BBA??;;7;;>>C@???BCBB?BA?;?A=@A=AB@;@@8888)8881676655#5948522999995988;??9?;><685177999;>9;66777(776/6>>ABAAAA<==BA>>>A>>>@?A@??<><<<7888)8>>?
@ATNG8:00411:05518
GATGGTAGCTCGCTGATGATATCTCCAGAAGATCAGGAACTCTAGAAGAATTCAGATTTTTAACACGAGAGTAAACGTAAAAAGAAGGTTTTACAAGACTCACGTTAACAATATGCAGCAGTACGCACACAATCGAAGCGCAGTAAGGACGGCTAGTGTAACTAGCAAGAATACCACGAAAGCAAGAAAAAGAAGTACGCTATTAACTATTAACGTACCTGTCTCTTCCGAAACGAATGAGTACGAGAGAGCACACGTGTCTACCATCGAATCACGAAAGTCT
+
AA:925;;;5666>>>CBAB>>;6626>>:ABBBBC?B?A:99?;C9??9;:AACA@@@@1@=AA@:97C@=?@8<944444$4@;?2999&5<A7<9665555<7;8<<7?0//<:?ABBA:90A>000@<>:;;7;558@C==9=9?;;4;@BABB=A>BCCB=B9??2773.3;;;=588:49==<<.;>8==BA@888A:?:?@993:49:;;:9=?885<<7;8;<=19;=688;;;==?>>>@@@@AA999BAAA?A=6:///=6::BBA@>6:000
@ATNG8:00414:05497
GATGGTAGCGAGCGAGTGTGTATACCAGAAGATCAGGAACTCTAGAAGAATTCAGATTTTTTAACACGAGAGTAAACGTAAAAAGAGGTTTTACAAGACTCACGTTAACATATTGCAGCAGTATGCACACAATCGAAGCGCAGTAAGGATGGCTAGTGTAACTAGCAAGAATACCACGAAAGCAAGAAAAAAGAAGTACGCTATTAACTATTAACGTACCTGTCTCTTCCGAAACGAATGAGTACTGCGTCTCACTCTCGCCTACCATCGAATTACGAAAGTCT
+
CCDD@BBCCEBAABBCBBC@AACBCABBB@CCCEDD?B@BCCAA??;9:4>6;>;555555#58;;<>;;AA@@B9>>>>BBB,00/)///&/7949;;??@A<<+0+00/:;6:;=<595BAA@A@@@CB=@ABB>BBBBCCCC=A<@;;9;DGECCCC@DCBBBC?BB@BBA6:;??@9>==;:9:9:9%99;8<8;8;A?<<8?==BB?B@??BLG:;;;;:>?9?4:;?8=:9297<=???????@????@A<=BCA9<<@@C@@AB?A?BBBBC?DCCA
@ATNG8:00417:05494
GATGGTAGCGCACACATAGATACAGTACTCATTGTTTCGGAAGAGACAGGTACGTTAATAGTTAATAGCGTACTTCTTTTTCTTGCTTTCGTGGTATTCTTGCTAGTTACACTAGCCATCCTTACTGCGCTTCGATTGTGTGCGTACTGCTGCAATATTGTTAACGTGAGTCTTGTAAAACCTTCTTTTTACGTTTACTCTCGTGTTAAAAATCTGAATTCTTCTAGAGTTCCTGATCTTCTGGATAGCGACGCGATATACTAATCGAATCACGAAAGTCT
+
DCBB@BCBCBCCBBBCCCBCBBBCCCCCDCCC?BBD>BC@C?BDCCBAC?CAACC?B<?ABH@C?BBCCCBC>C<99999(3?6A??>1<@AA?BBC?CD>?>>BCB?BBBBB>>?=@AA;@;@AAAA?A?;A@<<9<<<<@@@@BAAA@@@@@<>>>=@@<@=A@@AAAA;;7:@@@A6@:>:88888(7<766)//6/./:99:-5252$29:;A6A;>>8>@@???A=A<AAABAA7;;A=AAAA@??>>>=>>@@@>>>=A???=AA=AADD6>=>=
@ATNG8:00421:05502
GATGGTAGTATCTGTCTACGAGAGCCAAAGATCAGGAACTCTAGAAGAATTCAGATTTTTAACACGAGAGTAAAACGTAAAAAGAAGGTTTTACAAGACTCACGTTAACAATATTGCAGCAGTACGCACACAATCGAAGCGCAGTAAGGATGGCTAGTGTAACTAGCAAGAATACCACGAAAGCAAGAAAAAAGAAGTACGCTATTAACTATTAACGTACCTGTCTCTTCCGAAACGATGAGTACTCTCTCTGAGACACACTACCATCGAATCACGAAAGTCT
+
55>>:>CBBBBFBCCBBBCCCBCCD@EC>9::CCC?B>AAA@@@A=AA=?>@DCBAAAA2@=?@?BBA>?8888+9==@@@@,00+0*/66*6:?5;==8?>??A<A<AA<A>=:=@==<AAAAA?>>;;;><=<=B<>>>@BA88188==?=>>>@AB?><>>>>??;?B?BBF?BB???8:<<7888988%8818=<;;;AAA=A=B>>>=@<===?>4:::>=>?<?:>=B:6;;000@>>>?CA@;;;?===?@?AAAAA=??>@A=A<<<AAC;=;=>
@ATNG8:00422:05474
GATGGTAGGACGAGCGTCTGAGAGGTACTCATTCGTTTCGGAAGAGACAGGTACGTTAATAGTTAATAGCGTACTTCTTTTTCTTGCTTTCGTGGTATTCTTGCTAGTTACGCTAGCCATCCTTACTGCGCTTCGATTGTGTGCGTACTGCTGCAATATTGTTAACGTGAGTCTTGTAAAACCTTCTTTTTACGTTTTACTCTCGTGTTAAAAATCTGAATTCTTCTAGAGTTCCTGATCTTCTGGATACACTCATGTGCACCTACCATCGAATCACGAAAGTCT
+
AAAD?BBB@CBABDCCBBBBBBBB@CCCCCCD@CAAD>CC?B@BBBBBBB>BBCBC?B?BCBB@C@CBCCCCCBB>;;;;:*;A=CCBB=BBBB?A@@;;;5;@@ABG@CCCCCBBC?B@@=@?CBBBCCCC>@@AA=BAAABCBBBCC@@;<<FACCCABB?B@AABGDJCBD@BGEDD<G@C?AACCC,AA;;;;.<@ABBCCB@@<@@@@0@@@@C?B?BC?@@BBBAA@C@AAACCD@BBFACCCCCBBBBBBBBBBB?BBA@@@@@@?BCBAAAA<A;;;
@ATNG8:00425:05512
GATGGTAGTGATACAGATCAGACACCAGAAGATCAGGAACTCTAGAAGAATTCATGATTTTTAACACGATAGTAAAACGTTAAAAAGAAGGTTTTACAAGACTCACGTTAACAATATTGCAGCAGTACGCACACAATCGAAAGCGCAGTAAGGATGGCTAGTGTAACTAGCAAGAATAACCACGAAAGCAAGAAAAAGAAGTACGCTATTAACTATTAACGTACCTGTCTCTTCCGAAACGAATGAGTACTGCGTCTCACTCTCGACCTACCATCGAACTCACGAAACGTCT
+
:;BB?CCCBBBCCCCCCDECCCECC?CCC?CBCBCC7;5/<</0/9)//16188:873333$368==@@00/9988+8/515<<>*;;8<8<<=2<<<:><;;40///+/6996;;B>BBA@A@@;:9??@<B@@;>:9;;,:???<?98057?9905<<;?<>>9;:=;;;6//*/838499333(333,/:::;+9=5///:;:979085899?;@<=6;9@:>:554:94948994:::8=888BB@@@AAB@@@?<><98443-3335:9:6:,//==:;88+-----
@ATNG8:00426:05518
GATGGTAGCGAGCGAGTGTGTATACCAGAAGATCAGGAAACTCTAGAAGAATTCAGATTTTTAACACGAGAGTAAACGTAAAAAGAAGGTTTTACAAGACTCACGTTAACAATATTGCAGCAGTACGCACACAATCGAAGCGCAGTAAGGATGGCTAGTGTAACTAGCAAGAATACCACGAAAGCAAGAAAAAAGAAGTACGCTATTAACTATTAACGTACCTGTCTCTTCCGAAACGAATGAGTACAGAGAGTACGATATGTCTACCATCGAATCACGAAAGTCT
+
45;<7<CCBBBA??@@<:;@@@@;9.5994;=<:::.44)49:<<;<85/+/:/0------$/)/;:<<=C>CCC=BB@@@@@0AC@CACCC;CCC@@@AACBCAA?BGJC@BBC?CCBBBABBBCCCBBBCC@CCAA>BBBABD@@>AADBB@BDCCCCCC@CCCCCB?BC@BBC?AA:::58>?;99::99%9>?AA@ABBCCC?B>?>@@;?9?@BBB?BB@@@BB@C?BBD>CCC@CAABCCBBBBAABBBBBBBBBB?@@@@<@BBBB@BB:::@>9@><<
@ATNG8:00433:05495
GATGGTAGACATATCGTACTCTCTGTACTCATTCGTTTCGGAAGAGACAGGTACGTTAATAGTTAATAGCGTACTTCTTTTTCTTGCTTTCGTGGTATTCTTGCTAGTTACACTAGCCATCCTTACTGCGCTTCGATTGTGTGCGTACTGCTGCAATATTGTTAACGTGAGTCTTGTAAAACCTTCTTTTTACGTTTACTCTCGTGTTAAAAATCTGAATTCTTCTAGAGTTCCTGATCTTCTGGGTCTACGCTCGTCGCGCTACCATCGAATCACGAAAGTCT
+
BBCF?CCCBBCDCCCCBCDDDDBBC>666<<A:BEDE>CB?B?BA@BAAB@DECAA>A@CCBB?B@BBEAAA>8</43===+;@<@99:(77735@:A>CD:99?@@@<>>DBB??>168;5:=A???A=>=:=??B387>===@@>>>:::;:;188>9:;1806<>?@>@@A6;6678(86=9@AAAA/A;;;D9>9;66///661:DDD.;;:9@492:?<???@>===B=B;;;;?;?>>B:A>>>@??;;;=;;;>@;:;=>>>@?;;;<///=6=>99
@ATNG8:00434:05476
GATGGTAGTCTCAGATAGTCTATAGTACTCATTCGTTTCGGAAGAGACAGGTACGTTAATAGTTAATAGCGTACTTCTTTTTCTTGCTTTCGTGGTATTCTTGCTAGTTACACTAGCCATCCTTACTGCGCTTCGATTGTGTGCGTACTGCTGCAATATTGTTAACGTGAGTCTTGTAAAACCTTCTTTTTACGTTTACTCTCGTGTTAAAAATCTGAATTCTTCTAGAGTTCCTGATCTTCTGGGTGTATCAGCGAGTATCTACCATCGAATCACGAAAGTCT
+
B;:9;>>BBABCCCBBCCBCCCDCCBCCCCBB@BCCC=CC@C@CCCCCCC?CCCCC@D?BCBA>C@BBCBBBBBD?BAABA2BB?BACE>CCCD@CCB?BC9;;BCBC@CCDCCDBB?CCD@B?BCCCBBBC@DCCC?CAA@@@CCCCBBBAAAC@CCC?CD?A?ACCDCCCCCACCCCC9B>A=<;;;;*;B@@A<ABCCCCBBBB@FDDD5C@@BCAE@CC@CBBBBBB?B?CCCCCD@CABB>BBBBCBBBCCCCBCCCC@@=@@@?@>@BCAAA@<@???
@ATNG8:00438:05517
GATGGTAGAGTATCATGTGTATCTCCAGAAGATCAGGAACTCTAGAAGAATTCAGATTTTTAACACGAGAGTAAACGTAAAAAGAAGGTTTTACAAGACTCACGTTAACAATATTGCAGCAGTACGCACACAATCGAAGCGCAGTAAGGATGGCTAGTGTAACTAGCAAGAATACCACGAAAGCAAGAAAAAGAAGTACGCTATTAACTATTAACGTACCTTTCTCTTCCGAAACGAATGAGTACTGTATCTATGTGTGCGCTACCATCTAATCACGAAAGTCT
+
<<<>@CDB?;;<<99=;559@>A@C@BBB>A@@@AA>A>ABBBBAB>AB=A=>>9====>,@:@@BBAABBBBB<@@@?AAA0@B?A=ADC7B;;69@>>BBB@@<@=@A>ACB@CBAACBCCCDCCCCCAA=@BAA8;;BBAA;;6;@C;;:;CCCCBDD@CBCAAA?BB@?@??BAB@@7::=*0/:9:,:@=A@CCCBBBC@B?BBC><>;>>@;;5;@8@CBC?B?CDE?ECC@@@@ABCBCBCCCCCABBCDCCBBBBBD?C?@?B?BBAC9985:@@B
@ATNG8:00439:05513
GATGGTAGGCACTGCGCACACATCCCAGAAGCATCAGGAAACTCTAAGAAGAATTCAGATTTTTAACATCGTGAGTAAACGTAAAAAGAAGGTTTTACAAGACTCACGTTAACAATATTGCAGCAGTACGCACACAATCGAAGCGCAGTAAGGATGGCTAGTGTAACTAGCAAGAATACCACGAAAGCAAGAAAAAAGAAGTACGCTATTAACTATTAACGTACCTGTCTCTTCCGAAACGAATGAGTACACACTCTCATATGACACTACCATCGAATCACGAAAGTCT
+
::BC;CCD?CB@;95999@BAA@BC>BCC@;69A;;;9>?6@BD::49A>@@<A<:;00/777'7380//:779;;;=4;<43333$3949-333&3994::;;:=;8;269==9=00*/889>@EDDDBBBCCCC?ACCD?CBBBA@@B>B?BBB?BBBBACCC?AABBBB@A@;A?>299999+388<778899%9>;><;=CCD?><><<;AB5;7;AB@@>@AABBBB@C?BBC=BBB?BCCCCDBBB??>BBBAAAAA>>>?DAA>ABBBB?CCBCBAA<AAAA
@ATNG8:00444:05480
GATGGTAGTGTGGTCTCTGAGAGTAGTACTCATCGTTTCGGAAGAGACAGGTACGTTAATAGTTAATAGCGTACTTCTTTTTCTTGCTTTCGTGGTATTCTTGCTAGTTACACTAGCCATCCTTACTGCGCTTCGATTGTGTGCGTACTGCTGCAATATTGTTAACGTGAGTCTTGTAAAACCTTCTTTTTACGTTTACTCTCGTGTTAAAAATCTGAATTCTTCTAGAGTTCCTGATCTTCTGGAGATCACATGATACTCTACCATCGAATCACGAAAGTCT
+
4:895:4//9//)/////55555555=566;:;@373*4824.5=ABCBB@BCDCC@C@FDED?C?CCCDCCCCC=::999(;B?ABBD>CCCC;;;D@CC:;;ACCKAHCCCDEFF@CBB?B@DCCCCBBB@CCCC?CCCCCBBBCCCCCBBBB@DCB=CD?B?BCCCCCCDD?A@@@@7@=C>BBDDF1DC9994;ABBBBCCBA=BBBB0ABBBB@BAED@DCCCBBB?B@BAACCC@BBC?BBCDDCCBCCDBBBCCCCC@B???C@BBBBBDD>EB@C
@ATNG8:00445:05493
GATGGTAGAGAGAGCTCTCTCATCGTACTCATTCGTTTCGGAAGAGACAGGTACGTTAATAGTTAATAGCGTACTTCTTTTTCTTGCTTTCGTGGTATTCTTGCTAGTTACTCTAGCCATCCTTACTGCGCTTCGATTGTGTGCGTACTGCTGCAATATTGTTAACGTGAGTCTTGTAAAACCTTCTTTTTACGTTTACTCTCGTGTTAAAAATCTGAATTCTTCTAGAGTTCCTGATCTTCTGGTATACACACTCGCTCGCTACCATCGAATCACGAAAGTCT
+
<ABB@BDBABCCDCD@B>>CA>@>@?@>?BAA;<<;;05<7=:?@@@CBB@BCCB@>A>@@@C>B?BCBBCBCBB?AA@AA2A@?AAAB<BCDF@BBA>AC?99:ADD?BCBBAABD@BB><?;?=;;;>BB<@>>><===@???>>>AAA:;:;8==>;>A5;6;=@@BA>>=8:8888(81:4;;>>@/?>BDC9?A<;=@<=::1////'////9690;;;?>;;;>@=B=AA===A=>>:7<<///=6;;@@@???=====:;;;=>;A>>?===8=BAA
@ATNG8:00446:05481
GATGGTAGCGCACACATAGATACAGTACTCATTCGTTTCGGTAAGAGACAGGTACGTTAATAGTTAATAGCGTACTTCTTTTCTTGTCTTTCTGTGGTATTCTTGCTAGTTACACTAGCCATCCTTACTGCGCTTCGATTGTGTGCGTACTGCTGCAATATTGTTAACGTGAGTCTTGTAAAACCTTCTTTTTACGTTTACTCTCGTGTTAAAAATCTGAATTCTTCTAGAGTTCCTGATCTTCTGGATAGCGACGCGATATACTACCATCGAATCACGAAAGTCT
+
44::5<@ABCCC;69A@AAABAA@B@@?;=CC?BABD<AA555.555;<@>89:///5;277042529B=;;;:9<34444&4:588:8<3=>:?A?ABA;?@8987?@B@CCJEDDCCACBB@B@DCCCBBBB@CCDE@BBBBBCCBCCCCCBBBC@DCC@CC@C?BCBBBCCCC?B9999-9=?;::::9*:BAAB>BBCDDDDDCC?BBBB2BBBCC@CACC@CCCCCCC@B?BCCCDD?BBB?BBCCCCCCB@@CCDDDCDAB?ACCCC?CBBBBDD@C@@@
@ATNG8:00447:05500
GATGGTAGCGAGCGAGTGTGTATACCAGAAGATCAGGAACTCTAGAAGAATTCAGATTTTAACACGAGAGTAACGTAAAAGAAGGTTTACAAGACTCACGTTAACAATATTGCAGCAGTACGCACACAATCGAAGCGCAGTAAGGATGGCTAGTGTAACTAGCAAGAATACCACGAAAGCAAGAAAAAGAAGTACGCTATTAACTATTAACGTACCTGTCTCTTCCGAAACGAATGAGTACGATGAGAGAGCTCTCTCTACCATCGAATCACGAAAGTCT
+
<<:;9;>>CCCCBBBBBGCCCCCAA=A;;8:BAB@@?A@DDCCC:928<3918@A;;;;-95;CCCDCCC:97;BABAA3;;20)/9/9/0)/<<AACDFD6:5;;5;;;.9@AACBBBDDBBBCCBA?ACCCABBBCDAA@6:4::;7;CCBCB@@@@CDCAB>@@=@BB=@==<;3;00*00000(0;5?AAAAAA:97:<@A@B?B?@:>00-0><<?@@<@=;;;0;@@=@BBBECCCBCCCCCDCAABBBA>><?@<?@@=?<??AAAA@9@:99
@ATNG8:00449:05474
GATGGTAGTGTCATATGAGAGTGTGTACTCATTCGTTTCGGAAGAGACAGGTACGTTAATAGTTAATAGCGTACTTCTTTTTCTTGCTTTCGTGGTATTCTTGCTAGTTACACTAGCCATCCTTACTGCGCTTCGATTGTGTGCGTACTGCTGCAATATTGTTAACGTGAGTCTTGTAAAACCTTCTTTTTACGTTTACTCTCGTGTTAAAAATCTGAATTCTTCTAGAGTTCCTGATCTTCTGGTATGACTAGTGTACTACTACCATCGAATCACGAAAGTCT
+
44895:<A;;5<:@;=9:6CCBBCCB<<@<99.4;;;09B4;5955:=BB?BBB;;7;29?5;5:25<=BCCCCD;;;;;;*;E5;;BC=BECC@BBB?BB4;<BBBC@CFGGCGGC@:::?B>ABBBBBBB?;;;C@CBBBABBCBBBBC;;;A>B;;9;D?A=BBB@@@C@@=@;;;;6;>A<;;;;;*;A;;;0;BCAAAA;::@CCCC5C::9DBH?AA@BBBAAAB?B?BCBDCC>B<;8;ACCBBACBCABCCCBBBBB>ACBAA=@B<;;DB;AA@@
@ATNG8:00404:05556
GATGGTAGTGTCGAGTATGAGAGTGTGTACTCATTCGTTTCGGAAGAGACAGGTACGTTAATAGTTAATAGTCGTACTTCTTTTCTTGTCTTTCTGTGGTATTCTTGCTAGTTACACTAGCCATCCTTACTGCGCTTCGATTGTGTGCGTACTGCTGCAATATTGTTAACGTGAGTCTTGTAAAACCTTCTTTTTACGTTTACTCTCGTGTTAAAAATCTGAATTCTTCTAGAGTTCCTGATCTTCTGGATAGCGACGCGATATACTACCATCGAATCACGAAAGTCT
+
//::288696------57:566657::////77858444(4<.4.4499955.55555.57<;59./27;///9//5=5;;=;+45059;:;5///::477=8=>8;;;==<@CCCA@@DC?BBB@B?CCCCBBCCGCCCB<;;CCBBADBAAABAAAA=@:;6:A=A<B@@AAAC@A?ACDED;F@D@BCCCC3BCBBB>BCCCCCCCAA=ACCB2BBBAC?B?BD@CCBBA<<7;=B?@@AB=ABB>BBBBBBBB;;;ACAAAGBBC@CBBBB@BCCDCDF>DBBB
@ATNG8:00406:05537
GATGGTAGATATATGCACGCTCTACCAGAAGATCAGGAACTCTAGAAGAATTCAGATTTTTAACACGAGAGTAAACGTAAAAAGAAGGTTTTACAAGACTCACGTTAACAATATTGCAGCAGTACGCACACAATCGAAGCGCAGTAAAGGATGGCTAGTGTAACTAGCAAGTATACCACGAAAAGCAAGAAAAAGAAGTACGCTATTAAACTATTAACGTACCTGTCTCTTCCGAAAACGAATGAGTACTGTATCTTTGTGTGCGCTACCATCGAATCACGAAAGTCT
+
9---16-//<:5556669<=>969@;?>>9555544398::;::;<4557;7;555;<<;)9.33789999:::/44=>??>+?A:<8<<:+55575;9?666<<9>:<<7<9505>555<@@;;;AABBBDAD@AA@B?=<<::99*;=CDC@=<<;===>;B;@A@@?A993:9176////&///(/9;;;)//*333988876(..'.333(.(.577729:445435:-3///&/993----66873338333(39333:99999.33666065434991334>
@ATNG8:00406:05553
GATGGTAGCACGAGTGCACTCATATCCAGAAGATCAGGAACTCTAGAAGAATTCAGATTTTTAACACGAGAGTAAACGTAAAAAGAAGGTTTTACAAGACTCACGTTAACAATATTGCAGCAGTACGCACACAATCGAAGCGCATTAAGGATGGCTAGTGTAACTAGCAAGAATACCACGAAAGCAAGAAAAAGAAGTACGCTATTAACTATTAACGTACCTGTCTCTTCCGAAACGAATGAGTAACGTGTGCGACGTGTCTCCTACCATCGAATCACGAAAGTCT
+
55=B:=B<<<<<9:5559555:555>9;;A;9:BB;;8;;BBAAA@C>BBGD@AA?::;;;);=B@A@@?@>89:/9799999):<:@<???2>>@@CGCCBBA@@=A>AB?DBB?AAB;;;BCCC;;;D;;;?@@@@=<===00+09=9=@@;>@;9:ABC?AAABAA>AA?AAA?ABABB>A??;33799(9>5:000;:<@;>A=@===28/38=>?<@>@<8347@=BCD>A@@<;00:00*0;;::7:<=@??AB???=99:>@::9918BCCCDD<AABB
@ATNG8:00410:05569
GATGGTAGTGTCAGTGCGCGTCGTCCAGAAGATCAGGAACCTAGAAGAATTCAGATTTTTAACACGAGAGTAAACGTAAAAAGAAGGTTTTACAAGACTCATGTTAACAATATTGCAGCAGTACGCACACAATCGAAGCGCAGTAAGGATGGCTAGTGTAACTAGCAAGATTACCACGAAAGCAAGAAAAAGAAGTACGACTATTAACTATTAACGTACCTGTCTCTTCCGAAACGTATGAGTACACATCGTCGTGTCGTGCTACCATCGAATCACGAAAGTCT
+
,566=B8?BCGCB<<<@;<;C><>>6;@@:9;9BAA=B6;49?@@<?A=>794494888':3::<555===::59>0-...'.-)-6888*--8188::=A778?A>@C?B??<??A@@888=====>?==8===<9;;;>>>>>8=9=?B?B?99:BBB@B?@?BB>9:::??:?A@AA<A9:99CCCD3>>:=;77///:9=9@=A;<<<?:=88885;D???@@:>:=@B:;??@@00/0/?>@BBBBBAA>>>@?@AABDE?AABBB@BBBBBBC>BBB?
@ATNG8:00412:05532
GATGGTAGGCGTGTGAGAGTCTGCCCAGAAGATCAGGAACTCTAGAAGAATTCAGATTTTTAACACGAGAGTAAACGTAAAAAGAAGGTTTTACAAGACTCACGTTAACAATATTGCAGCAGTACGCACACAATCGAAGCGCAGTAAGGATGGCTAGTGTAACTAGCAAGAATACCACGAAAGCAAGAAAAAGAAGTACGCTATTAACTATTAACGTACCTGTCTCTTCCGAAACGAATGAGTACTGCGTCTCACTCTCGCCTACCATCGAATCACGGAAACGTCT
+
@@EC>?@@=;;5@:@?AA@;99>:<4<@=?BBCCCEACACCDCBBB?BB<A<@@<<;;;;'9.4;:;;;===:;2:800000'0/)/;>>>0//:5:?;@?A@AB?A?BC>=>B:==CC???>>>>;;;B?@<>>@B8;<??A>>><>=@AB?CBBAAA@A=AAABBB?BD@BBB?AAAA@;@?<9:9:99(:=:?AAA><775/517:==:>:===::5;>>===?<@=@@B:BCD?A=;;00/?@@:<<>>:99;>>>>;=8:5:;;:6693---)-9)--378
@ATNG8:00415:05539
GATGTAGCATCATGCATATCTCACCAGAAGATCAGGAACTCTAGAAGAATTCAGATTTTTAACACGAGAGTAAACGTAAAAAGAAGGTTTTACAAGACTCACGTTAACAATATTGCAGCAGTACGCACACAATCGAAGCGCAGTAAGGATGGCTAGTGTAACTAGCAAGAATACCACGAAAGCAAGAAAAAGAAGTACGCTATTAACTATTAACGTACCTGTCTCTTCCGAAACGAATGAGTACGTGTGCGACGTGTCTCCTACCATCGAATCACGAAAGTCT
+
@A?<BDEEBBBDCBBBCCBBBCCC@CCC?DCCC@@>A@BBCCCCD@BB?B?BA=98999':9A??>BAAA>>=5<=:;;;<$;;6;4555&5@<9=B=BCCCCB?C@BB?BCC@CCCCBBCCEECECCCCC@CBAA?BCCCCBBC@C@DCC?BBBBCCCD?DBBBBC?BB?BBB@?>>CD?BA@<?????.>A?BBBACCCCA;@<@?>>:=8<ABAA>ABAAABB@D?CCC>CBB?BABBCCD??@AAABCEBCBB@@A=AAB:>>B>>:>ACCBBC>CBAA
@ATNG8:00416:05564
GATGGTAGCAGACGTGACAGAGCGCCAGAAGATCAGGAACTCTAGAAGAATTCAGATTTTTAACACGAGAGTAAACGTAAAAAGAAGGTTTTACAAGACTCACGTTAACAATATTGCAGCGGTACGCACACAATCGAAGCGCAGTAAGGATGGCTAGTGTAACTAGCAAGAATACCACGAAAGCAAGAAAAAGAAGTACGCTATTAACTATTAACGTACCTGTCTCTTCCGAAACGAATGAGTACCTCTCAGACGCTCGTCCTACCATCGAATCACGAAAGTCT
+
55>>;>BBCCCCCBBBCCBABDDDD?BBB?CDDDBB?A?AACAAAC@CC?C?BBBBBBBB3B@CBBBBBCDBBB<BBCCCCC3BD@C@CCC:CDDACBBBGGD998;@CC@BBC@BCBBCC@CDCCCCBBBD?CCCE>A@BCCCCC@C=CCC?AABBBCBB?BBBCBB=BB@BBB?BC>>>:?@A?=BBBB2BB@C>?@CDB?@=?>AABB@B>AABBC@BC>?>BB?B?BBD>BCC?BBBB@@A?ABBBBBCBBB?>>AB?BBC@D@@@B@BCBAABE>BA>>
@ATNG8:00418:05523
GATGGTAGCTCGCTGATGATATCTCCAGAAGATCAGGAACTCTAGAAGAATTCAGATTTTTAACACGAGAGTAAACGTAAAAAGAAGGTTTTACAAGACTCACGTTAACAATATTGCAGCAGTACGCACACAATCGAAGCGCAGTAAGGATGGCTAGTGTAACTAGCAAGAATACCACGAAAGCAAGAAAAGAAGTACGCTATTAACTATTAACGTACCTGTCTCTTCCGAAACGAATGAGTACGAGAGAGCACACGTGTCTACCATCGAATCACGAAAGTCT
+
CCDC8;:BBBA;;:;9BBCBCAAAA>BCC?BBCBBB?B9BA@=<<<9<>9<4=;>99999'82733>;:@:<:=5;>::999$9=9949990;;<8<C6;9B@;;7:=@@;@@?=:;:@@@>A999AB@ABB<@ABB@BCCBCC::5;<A@@?BBBBB???9??883>97813==49:888.33313333&3839888;6222/5/5666,2,2:>;;7<;555<=8=8==?8=::5:8;;=><<<BA=@B?@?@773:99....338:;377==?<<26000
@ATNG8:00418:05545
GATGGTAGCTATACGTATATCTATGTACTCATTCGTTTCGGAAGAGACAGGTACGTTAATAGTTAATAGCGTACTTCTTTTTCTTGCTTTCGTGGTATTCTTGCTAGTTACACTAGCCATCCTTACTGCGCTTCGATTGTGTGCGTACTGCTGCAATATTGTTAACGTGAGTCTTGTAAAACCTTCTTTTTACGTTTACTCTCGTGTTAAAAATCTGAATTCTTCTAGAGTTCCTGATCTTCTGGAGATACACATGATACTCTACCATCGAATCACGAAAGTCT
+
A@DC;BBBBBCCBBBBCCCCCCCDCBBBBBBB>BBBA>BB@F@BAACCCC@CCCBB?C>?@CC?B?BCDBBBBBB@BBDCC3BB@BAAA=ABBC?CCF?BA=979A??;?BBBBBBB@BBB=A<<<<:9888<BB??<??>>>??AA@AAAA;;;:>>@<AA<A<AA@@@???@:>>@@@3><>;>>DCC/?@@@@388===>>===5;;;;+:;;;B<@<?@<BBAB===<@=A?????<>>?=?@@BD@@>===<@@@A@??A<@@A@@<???A@@@:@@@>
@ATNG8:00425:05521
GATGGTAGCGAGCGAGTGTGTATACCAGAAGATCAGGAACTCTAGAAGAATTCAGATTTTTAACACGAGAGTAAACGTAAAAAGAAGGTTTTACAAGACTCACGTTAACAATATTGCAGCAGTACGCACGCAATCGAAGCGCAGTAAGGATGGCTAGTGTAACTAGCAAGAATACCACGAAAGCAAGAAAAAGAAGTACGCTATTAACTATTAACGTACCTGTCTCTTCCGAAACGAATGAGTACGTGTGCGACGTGTCTCCTACCATCGAATCACGAAAGTCT
+
=BCC@CCCBBCCBBBCCBBBCCBBC@CCC?CDDDBB@C@CCCBBDA?BC?C?CCCCCCCC5C@GCCCCBEBBBD>CDBBBBB3BB?B?CCC;BBDAEBBCBBDBB?C@CC@BBB@CCBAACCCCDBCCBABB@CCCD@CBCDDCAA?A@BBB>BHDDEBBD?BCBBBC@CC@CCD=??A@?8@??;?@@@A2BC?CAAABBBBB?C?BBAA<?;?BAABAFFCAAEC?C?BCD>CCC?BBCDBBBBBBBBBBBCBAACCCC;@@C?BBBBB?BDCCBBA9@:::
@ATNG8:00425:05525
GATGGTAGTGTCATATGAGAGTGTGTACTCATTCGTTTCGGAAGAGACAGGTGCGTTAATAGTTAATAGCGTACTTCTTTTTCTTGCTTTCGTGGTATTCTTGCTAGTTACACTAGCCATCCTTACTGCGCTTCGATTGTGTGCGTACTGCTGCAATATTGTTAACGTGAGTCTTGTAAAACCTTCTTTTTACGTTTACTCTCGTGTTAAAAATCTGAATTCTTCTAGAGTTCCTGATCTTCTGGTATGACTAGTGTACTACTACCATCGAATCACGAAAGTCT
+
;?DD@DCC??ADDDBBBDCCCCCCCBCCCCAA>BCIG>CC@E@CCCCCCCACCCCDAD@CBCC?C@CCCCBBCBA=:::::*;B=C@AA7;;BD@CCDAKH?AABDCCBCCCCCCCC@BCB@B@CBBCCCCC?ABDD@CCCCCCCCDDCCCCAAB@DCC@BB?B?BBCDCCD@A?@BBBB:B>@>;;;;;*;CCCL=BABCCCCCCG@CBBB2BCCCIAC@CD@CCCCBBB?C@CCCCBA=A@@<ABBCCCBAAGDFCCCBCCBB;;;BBC>BBABCBB=BBBB
@ATNG8:00428:05527
GATGGTAGTCTCAGATAGTCTATAGTACTCATTCGTTTCGGAAGAGACAGGTACGTTAATAGTTAATAGCGTACTTCTTTTTCTTTGCTTTCGTGGTATTCTTGCTAGTTACACTAGCCATCCTTACTGCGCTTCGATTGTGTGCGTACTGCTGCAATATTGTTAACGTGAGTCTTGTAAAACCTTCTTTTTACGTTTACTCTCGTGTTAAAAATCTGAATTCTTCTAGAGTTCCTGATCTTCTGGATACGACGCGATATACTACCATCGAATCACGAAAGTCT
+
<::99==BCCCCBC@@BBBAACBAAACBBA:;5;@@@;@C?C@BBCCDCB@BBBBB?B@BBCB@CABBBBBB?>>:=<<=>,;;;(9<=:1:<;;6;;729;,/0000B?BBDCCBBD@CBD@B@BBBBCCBB>@ABB?CCBBBCBBBBBBBBABC@;;<>BA>A=AAAB@AABC>BCCCC:B;A=;;;;;*<ABEJ?CCCAAABBA@4;;;;*;::;:4:?B@<AB;;;@B<@=ABBAA@@CCI?CBHEBCAA@DCBBBBCD@A>@CC:979@AA@@@;@BBB
@ATNG8:00428:05567
GATGGTAGCATCATGCATATCTCACCAGAAGATCAGGAACTCTAGAAGAATTCAGATTTTTAACACGAGAGTAAACGTAAAAAGAATGGTTTTGCAAGACTCACGTTTAACAATATTGCAGCAGTACGCACACAATCGAAGCGCAGTAAGGATGGCTAGTGTAACTAGCAAGAATACCACGAAAGCAAGAAAAAAGAAGTTACGCTATTAACTATTAACGATACCTGTCTCTTCCGAAAACGATGAGTACCTCTCAGACGCTCGTCCTACCATCGAATCACGAAAGTCT
+
CCCB@BDCBBBBA;;;BBAABBBBGAAAA?B@==44.4.444444859:5;<<00/////$/(/55///776:;.67;4444$9<.458<=>2;@<BC>>B@@;999)5<@@:==B@BCC@@@@B;;996><<@>AAAB>A@?EDABA@C>A;;9;BBBCCCC?@?>?AA<AA>AAA188@@?8>=?:<===>=&=?<?@?BAAABB?;@<===<:=::::;9<5555797;6:22252&25555622.94.....866222555<2955/2228:277;;437*3377
@ATNG8:00430:05566
GATGGTAGGTGCACATGAGTGTATCCAGAAGATCAGGAACTCTAGAAGAATTCAGATTTTTAACACGAGAGTAAACGTAAAAAGAAGGTTTTACAAGACTCACGTTAACAATATTGCAGCAGTACGCACACAATCGAAGCGCAGTAAGGATGGCTAGTGTAACTAGCAAGAATACCACGAAAGCAAGAAAAAGAAGTACGCTATTAACTATTAACGTACCTGTCTCTTCCGAAACGAATGAGTACGATGATATCTCGTGTGCTACCATCGAATCACGAAAGTCT
+
AABB;CDE@B::;CCCCCDCCBBBB@DDD?BBCCCC?C=ACCDDBB?CC@C@CCC@@@@@2A?CCCCDCCCFEG9AA99999*:C>C>BBB9BDB?BCBCBCCBA>A@A@>@>?=?EECCCBCCCCCCCCCC@CCCC>AACBBBBB?C@CCC?BBDCCCCC@CCCCBB?BB@BBB?BB>><7???;99999(9?=ABBCBAAAC<?<?DAA3938?CCCACCA@@BC=@>@BB>CDC@BAABCCBBBBBBBBBBAAABBBBACCC@B>=<=:>>BBBCC>C;;;
@ATNG8:00431:05520
GATGGTAGTACATGATAGACGACACCAGAAGATCAGGAACTCTAGAAGAATTCAGATTTTTAACACGAGAGTAAACGTAAAAAGAAGGTTTTACAAGACTCACGTTAACAATATTGCAGCAGTACGCACACAATCGAAGCGCAGTAAGGATGGCTAGTGTAACTAGCAAGAATACCACGAAAGCAAGAAAAAAGAAGTACGCTATTAACTATTAACGTACCTGTCTCTTCCGAAACGAATGAGTACGATGAGATCTCGTGTGCTACCATCGAATCACGAAAGTCT
+
@<AB>BBBBCCCCCCCCCBB;;;AA>BBB@CDDCCC@CABBBBA@@;@B>A>A@696>>>1B=ABCCCCBBBBB;A@ABAAB5@C@C<BBB:BCC?BBCCCCCA@?@@BB@BCC@CCAAA@@@BBBBBBCCCBCCCC?BBBBBAAB?C@CBB?BCCDCCCB@CBBCCA@CC@BBB?AA???9????BCDCDC)AB=::9?ABCBB?B?BBCC@B?B@BBB@BCBBBBB@B@BCC>C@@>@CBBBCBBBBBBBBAAABBBCBAAABB@ADDDD;>>AAAAA;AB;;
@ATNG8:00439:05537
GATGAGTACAGTGTAGTAGACCAGAAGATCAGGAACTCTAGAAGAATTTCAGATTTTTAACACGAGAGTAAACGTAAAAAGAAGGTTTTACAAGACTCACGTTAACAATATTTGCAGCAGTACGCACACAATCGAAGCGCAGTAAGGATGGCTAGTGTAACTAGCAAGAATTCCACGAAAAGCAAAGAAAAAAGAAGTACGCTATTAACTATTAACGTACCTGTCTCTTCCGAAAACGAATGAGTACGTGTGACGTACGTGAGCTACCATCGAATCACGAAAGTCT
+
CE<;;;==:666;;>>@@@CB=@AB4:949993:7<569CCC@@@297(7998899=';7833<<477@=C3888<;;;+88486:<</:8848::8999;C6C;>939555)5<=>@A@>>>@>=>>>>;?>>=8:;7999:;8<:>??;>562;97717;658@;@@<?;@:<;8777(7777(552222#270655568222+2+25555A6A@AAA6:9656794965666'559477555599>:8559=BBBB==?>:@@@<@000:5:=;??AD8;;>;
@ATNG8:00441:05561
GATGGTAGGAGACACGTCGCACACGTACTCATTCGTTTCGGAAGAGACAGGTACGTTAATAGTTAATAGCGTACTTCTTTTTCTTGCTTTCGTGGTATTCTTGCTAGTTACACTAGCCATCCTTACTGCGCTTCGATTGTGTGCGTACTGCTGCAATATTGTTAACGTGAGTCTTGTAAAACCTTCTTTTTACGTTTACTCTCGTGTTAAAAATCTGAATTCTTCTAGAGTTCCTGATCTTCTGGTATACACACTCGCTCGCTACCATCGAATCACGAAAGTCT
+
CCBC?BDD?BACCCCCCBABA@?@BBBBBDCC@CCDI?CB?CAHELDBBB@CCCCC@B?BACD@C?BBAACCFC@>9:999$79499::19BBC?BBB?BB>AABBBB>AABBB@AA?BBB?A;A><<>=>><>@@A;<>>A>>>?AAAAA??@@<;:;<@A<A<>>ABBBAAA=AAACA;B=B===<==.=ABBA7=>A>>>A>@@;?@??/?:;;@<@=@@<BBBA>>>;>;>?>>;:5;>:6:<//-9-//<777;==<=AA;>>A:;7<@@@BBB:@@@@
@ATNG8:00442:05530
GATGGTAGGTGCGACATGAGTGTATCCAGAAGATCAGGAACTCTAGAAGAATTCAGATTTTTAACACGAGAGTAAACGTAAAAAGAAGGTTTTACAAGACTCACGTTAACAATATTGCAGCAGTACGCACACAATCGAAGCGCAGTAAGGATGGCTAGTGTAACTAGCAAGAATACCACGAAAGCAAGAAAAAGAAGTACGCTTTTAACTATTAACGTACCTGTCTCTTCCGAAACGAATGAGTACAGAGAGTACGATATGTCTACCATCGAATCACGAAAGTCT
+
55@=8=C@?AA0//<<<>>ACAAA;;5;595<@;;;;:?<?ACBB@@<@@=@>BB@;;;;;*;?DABBBDCFCCB9AB:;;;;*;B>A?CCC;CCC@CCDC@?@0000?AA?AAB?CCBBCBCCCCBBBCCCC?BBCC?CCCCCC??<A@CAB@BCCCCCCC@AAACCA?A?=??C?CBBBB:A9979CDCC2BB<>>AA@999929=AABB?B@BCBB?;>=9==?><@;AAB:?=>:::9A@@>>>@AAAAA@>@>A@<<;@AA=A=>>A;AAA@9770::::
@ATNG8:00443:05564
GATGGTAGCACGAGTCACTCATATCCAGAAGATCAGGAACTCTAGAAGAATTCAGATTTTTAACACGAGAGTAAACGTAAAAAGAAGGTTTTACAAGACTCACGTTAACAATATTGCAGCAGTACGCACACAATCGAAGCGCAGTAAGGATGGCTAGTGTAACTAGCAAGAATACCACGAAAGCAAGAAAAAGAAGTACGCTATTAACTATTAACGTACCTGTCTCTTCCGAAACGAATGAGTACTATGTAGAGCTCTATACTAATCGAATCACGAAAGTCT
+
>>;?>ABCB@BA<<;;;BBCAB;;;:>>>:>CCDCC?CACBDBBBD@CD@CADCBAAAAA0A=@?BCBDCCBBB=ACBAAAA2@@<>4;;;7;CC@CCDECCCCB>B?BD@CBB@CBACCCCDFCCCDCCAA>@BBB?BBCBCC999;@BBC?BBBCBBBDACBBACB@CC@AAA?BBBBE=BBB=@@@@?/@@;@BBBCABBB;?;?@BA:=:=ACBCACB???BC>A>AAA<@BB?BBBBFBBBBC?@@CC>>>A===8655;797>.557;;>?9>=88
@ATNG8:00446:05550
GATGGTAGAGTACAGTGTAGTAGACCAGAAGATCAGGAACTCTAGAAGAATTCAGATTTTTAACACGAGAGTAAACGTAAAAAGAAGGTTTTACAAGACTCACGTTAACAATATTGCAGCAGTACGCACACAATCGAAGCGCAGTAAGGATGGCTAGTGTATCTAGCAAGAATACCACGAAAAGCAAGAAAAAAGAAGTACGCTATTAACTATTAACGTACCTGTCTCTTCCGAAACGAATGAGTACTACTCTCAGAGACACACTACCATCGAATCACGAAAGTCT
+
>;@?;@@CBBB@CCDCCCCCCCCBB@BJDAEFFD@@=@>AAB;;;B@A@=@=:::>@@@@.@<::8:98@?ABB;A@BCEEE5;;8;=AAA7B;<7;CBBBBA;;7:=:;:;DD@FFAABBBCABCCBBBBB>BBAA=AAA@A@??;@?AAA>ACCDCBBCBABAA@A>??;?A>9>=7789*8;;8999988$994333::8:::6;59985089>>CBB?BC888?@=?<>?B=A>>;>@@@@AA>>=AABCCC@=>>>79:<<<:=A<<<77799;;?8;;;;
@ATNG8:00403:05591
GATGGTAGCGCATATCAGCGCAGCCCAGAAGATCAGGAACTCTAGAAGAAATTCAGATTTTTAACACGAGAGTAAACGTAAAAAGAAGGTTTTACAAGACTCACGTTAACAATATTGCAGCAGTACGCACACAATCGAAGCGCAGTAAGGATGGCTAGTGTAACTAGCAAGAATACCACGAAAGCAAGAAAAAGAAGTACGCTATTAACTATTAACGTACCTGTCTCTTCCGAAACGAATGAGTACCTCTCAGACGCTCGTCCTACCATCGAAATCACGAAAGTCT
+
00//)-65,.---;:<<>BCCBBDD>CBB?ABAACC=A?ACCDCCB;000+0+00<05555$54556<<<<666>4<666><>)66469>@@2?>>:>;AA@BC;;6;@CC@;<:@BBB@BAABA@@@@;;:A9@@AA;??BACB;;7;=B;;4:9=>><<A=AAAB@A=>@=9947;999;398848=>>?+>C1737;;9=<<07,3788,313:DCB=??:999@<?099@8<@B?@@@BA@A>?777;;>;>>>@A?C<?@?:;;7566(65:4888/80//
@ATNG8:00404:05608
GATGGTAGCTATACGTATATCTATGTACTCATTCGTTTTCGGAAGGAAGACAGGTACGTTAATAGTTAATAGCGTACTTCTTTTTTCTTGCTTTTCGTGGTATTCTTGCTAGTTACACTAGCCATCCTTACTGCGCTTCGATTGTGTGCGTACTGCTGCAATATTGTTAACGTGAGTCTTGTAAAACCTTTCTTTTTACGTTTAACTCTTCGTGTTTAAAAATCTTGAATTTCTTACTAGAGTTCCTGATCTTCTGGATGATATCATCAGCGAGCTACATCGAATT
+
44;=8=CA@<5559;;;666<;;666666<<<7<5555&//)/)/)/)/7///7<<<54.4.449;.4.44:8844386333333#33-39999&3443-49;7;?:=0////(///99833.3994:6:69222222575:3522767...33...35;055842.(.0.--5---.8)..999+7+22'25666(66...'.(..33.33558909999(---(-8(..'25.566888..*..3356.-)-440--.666669977799;997555../<05/
@ATNG8:00410:05587
GATGGTAGGAGAGCTCTCTCATCGACTCATTCGTCGGAAGAGACAGGTACGTTAATAGTTAATAGCGTACTTCTTTTTCTTGCTTTCGTGGTATTCTTGCTAGTTACACTAGCCATCCTTACTGCGCTTCGATTGTGTGCGTACTGCTGCAATATTGTTAACGTGAGTCTTGTAAAACCTTCTTTTTACGTTTACTCTCGTGTTAAAAATCTGAATTCTTCTAGAGTTCCTGATCTTCTGGCGCTCTGTCACGTCTGCTACCATCGAATCACGAAAGTCT
+
ABEMAEBB?BBAAA;:9@@=>69;CBCA@@=@ABBC@C?;;<DBEHACECDC?C@@A@C@DACDCCCBA<A?@AAAA2A?<>@BC>BCBB;;:B?BB@??@A:94:C?@@ABB?BBB@D?BBB>>??A?CA@@;@AAA@@@>><A9;899>;>>><@@:=:>AAA>>>@@<@@AAA6A;>8=9999,9;;==-//76768;=;/6778(8887@<A<AB<BBAA???=@=@@@BA@=>>>8:::>@>>>AA==<AAAABAA<>>>==<?@?@BBB=CCBB
@ATNG8:00412:05578
ATGGTAGCGCATATCAGCGCAGCCCAGAAGATCAGGAACTCTTGAAGAATTCAGATTTTTAACACGAGAGTAAACGTAAAAAGAAGGTTTTACAAGACTCACGTTAACAATATTGCAGCAGTACGCACACAATCGAAGCGCAGTAAGGATGGCTAGTGTAACTAGCAAGAATACCACGAAAGCAAGAAAAAGAAGTACGCTATTAACTATTAACGTACCTGTCTCTTCCGAAACGAATGAGTACAGAGAGTACGATATGTCTACCATCGAATCACGAAAGTCT
+
=>>:=@@ACHCBBBCCBBBBBBCD>DCC@CCCDCC@B>BBBB?CC@BF@DABB@@AABA0B?BBCCCDCCCCC;B?:;;;;);A=@5;;;5;DD@DABBCDDBA=B@CC@CCC?BBCBBBBBFDDCAAADD@BBBB?BBBBBCA@=A@CCD?BBCDCCBC?CDDCCC?AA>BDD>AACDF?BBA>ABBBB3BD?BBBBBBBBB=@=BBDE;><>AAA@@BB@AABB@C?BCC>BBB>AABACFCCAAACABBCBBBBBA??@?@=ABA@@=AA???@A:A===
@ATNG8:00413:05587
GATGGTAGCATCATGCATATCTCACCAGAAGATCAGGAACTCTAGAAGAATTCAGATTTTTAACACGAGAGTAAACGTAAAAAGAAGGTTTTACAAGACTCACGTTAACAATATTGCAGCAGTACGCACACAATCGAAGCGCAGTAAGGATGGCTAGTGTAACTAGCAAGAATACCACGAAAGCAAGAAAAAAGAAGTACGCTATTAACTATTAACGTACCTGTCTCTTCCGAAACGAATGAGTACTATGTAGAGCTCTATACTACCATCGAATCACGAAAGTCT
+
//996:A>@?=>=5666>=9=5559499<8<CC@@@?B=ACA;;6A@BB?C@99:@:>==+B579;;A@AAA??8<=?>===0>A?B@CCC:CCDABBCBBBB;;9;GDHABBD?CCBBBBBCDCCCAAACC?BC??<@AABAA::8;?BAA>CA@ACCCD?BBCBCC?BB?BCC?AA9994388<7899::%:=;;?=BBBBBA36357>>4=:>>BBB@CCBCCCC?C?@??9?CC?CBABBBCAAAB???A<<98878=>::;<@AAAA9;==@BBD=B?>>
@ATNG8:00414:05608
GATGGTAGCTCACGTACGTCACACGTACTCATTCGTTTCGGAAGAGACAGGTACGTTAATAGTTAATAGCGTACTTCTTTTTTCTTGCTTTCTTGGTATTCTTGCTAGTTACACTAGCCATCCTTACTGCGCTTCGATTGTGTGCGTATTGCTGCAATATTGTTAACGTGAGTCTTGTAAAACCTTCTTTTTACGTTTACTCTCGTGTTAAAAATCTGAATTCTTCTAGAGTTCCTGATCTTCTGGAGATACACATGATACTCTACCATCGAATCACGAAGTCT
+
AA??;;55<A<<<<<BAABCD@AABBB@@A@B?BDHG?CC@C@BBBBCID@BCBBB?B?BCCC@C@@@CACBAAB>999999%9><99@@<?B?B>AAC@CC>???=8923;;579;=8<@@>D?BBB==;;:6=<;:7;AA@@@>>77159;<;<<>AB=AA<A065>=89:22+22222&2+2+25555'56666/6666888669+7665$25566494//*/335222+205555=>058<5:85556999555;?@?@;:;;8869A9998::7;>>;<
@ATNG8:00415:05609
GATGGTAGACATATCGTACTCTCTGTACTCATTCGTTTCGGAAGAGACAGGTACGTTAATAGTTAATAGCGTACTTCTTTTTCTTGCTTTCGTGGTATTCTTGCTAGTTACACTAGCCATCCTTACTGCGCTTCGATTGTGTGCGTACTGCTGCAATATTGTTAACGTGAGTCTTGTAAAACCTTCTTTTTACGTTTACTCTCGTGTTAAAAATCTGAATTCTTCTAGAGTTCCTGATCTTCTGGCGCGTATGTATGTCGCCTACCATCGAATCACGAAAGTCT
+
<<CC@CBBCCCCCCAABCCCMABACCCCDBBBADCCC>CB@C?CCCCAAA@AAAAA?B?BBAB?B@BBBBBBB<A6AAAAA1BB<A::9,7AAA?BBC?BD;889BBB?BCBC@@@A<@@A;A;AD@@>>>>=AAAA;>>?@@?@AAAAAB>>>?=>>><AA=A=A?>@@AA@@<?>>>>3>:>:;6666)6=777*--6---=<=?;AADD/A>?@@<A<??;?CA@;;;=A<>>BA??;>>E=??>>>??@??ABBA??8=>D<A==>@>D=<<ADD;@>>:
@ATNG8:00418:05594
GATGGTAGCACGACACGACGATGTGTACTCATTCGTTTCGGAAGAGACAGGTACGTTAATAGTTAATAGCGTACTTCTTTTTCTTGCTTTCGTGGTATTCTTGCTAGTTACACTAGCCATCCTTACTGCGCTTCGATTGTGTGCGTACTGCTGCAATATTGTTAACGTGAGTCTTGTAAAACCTTCTTTTTACGCTTACTCTCGTGTTAAAAATCTGAATTCTTCTAGAGTTCCTGATCTTCTGGGTCTCTCTCTCACGCACTACCATCGAATCACGAAAAGTCT
+
@@AB8<=CCCCD>>>CCC@;;>=BBBBBA@:;9;CEE>CDACAHCDGDCDACCCCD@C@CCBC?D?AA@@???;;=?@@?@.=>>D::9(3::<8BBC@BB????@@A?BBDBBACC@C>>;??>;;;B@@@;AAAA=<<<??AAAAA@@@::;@<>>B<??=@<;;;@@@@A@<@@???2?<@:>=GGF/888??=ABAA?>;;:;08888(9<===9=;>?=?BCB?>>=B;??A>==6;;==4<===99<///===AB;;;>;===AA:====8888)8==>
@ATNG8:00430:05574
GATGGTAGATACTCGCTGATACACCCAGAAGATCAGGAACTCTAGAAGAATTCAGATTTTTAACACGAGAGTAAACGTAAAAAGAAGGTTTTACAAGACTCACGTTAACAATATTGCAGCAGTACGCACACAATCGAAGCGCAGTAAGGATGGCTAGTGTAACTAGCAAGAATACCACGAAAGCAAGAAAAAGAAGTACGCTATTAACTATTAACGTACCTGTCTCTTCCGAAACGAATGAGTACGCGAGAGCACACGTGTCTACCATCGAATCACGAAAGTCT
+
//;;:;??BCCBC@@@DCCCBBCDD>BBB@BBBC@@=A?BBBCCCC?AA=B?A??89998(9;>ABBCDDB>??8=@:;;;;*;B=B5;;;.;BBACBBDGGDBA<B@CC?BBD?CBBBBCCCCCCCBCBCC?CBBB?BBCCCC@@>A@DBB@BBBBBCCC?AACCCC?BB?AAB?BBBBB=BBB?AAAAB3AB?BA@@BCBAA7:7;=>?1918@A@A?AAABBBB@C@AAA=BBB?BBAAABBBBBBBAAACCBBBBDAA=BA=A>>>@<@BAAAA@9@:::
@ATNG8:00436:05610
GATGGTAGTGATACAGATCAGACACCAGAAGATCAGGAACTCTAGAAGAATTCAGATTTTTAACACGAGAGTAAACGTAAAAAGAAGGTTTTACAAGACTCACGTTAACAATATTGCAGCAGTACGCACACAATCGAAGCGCAGTAAGGATGGCTAGTGTAACTAGCAAGAATACCACGAAAGCAAGAAAAAGAAGTACGCTATTAACTATTAACGTACCTGTCTCTTCCGAAACGAATGAGTACTGCGTCTCACTCTCGCCTACCATCGAATCACGAAAGTCT
+
<<>D@BBCCBBBDCCCCCCCCBCBC?DCC?CCCCBB@C@DBCCCCC?BC?B?BDABBCCC3B?BBBBBBBC>><7<?@BDDD3CF@E?DDD;DCC@CBBBCDE@@>@@DC@CCC?CCCCCCCCECCCDCCBB?BCCC>??BBBDBB?B@C@A=B::;ABDDADCCCCDABB?CBB?AA:::29@@<ABBBB3BD?B?>?BBB<=9=:>>BB:=:=BCAA?ACCBBBB?C?CCC>BBB?BBCCDCCBBBAAAACBCBCBBCC@BBB?CCCCB?CBCCBCB>CDBB
@ATNG8:00440:05613
GATGGTAGCTCTGCTCTGACTCTCGTACTCATTCGTTTCGGAAGAGACAGGTACGTTAATAGTTAATAGCGTACTTCTTTTTCTTGCTTTCGTGGTATTCTTGCTAGTTACACTAGCCATCCTTACTGCGCTTCGATTGTGTGCGTACTGCTGCAATATTGTTAACGTGAGTCTTGTAAAACCTTCTTTTTACGTTTACTCTCGTGTTAAAAATCTGAATTCTTCTAGAGTTCCTGATCTTCTGGATATGAGTGACTCGTGCTACCATCGAATCACGAAAGTCT
+
:;@@7;>:96BBBCDCCBBBCCJCCDDGJBCC@BCCC>BC@C@A@ACBBB@BBBCC?A@ACDC@FBBBBCCCDCB@BBBBC5BC@CBBB<BCBB?CCC?CB;;;CDFK@CCCCCDDD@CBB?B@CCCCBBBC@BBCB>B@BBCBBBBBCCCC@@@@BBB?BB@C@CCBBBCCCCACDHFF<C@DACCDFD5GDDCC<BCCAABDDDC@CCDD5CBBCC?B?;;7<CBBAAC@B?BCCECC@CCC?A@BBABBACBBBBBAA@CFC@CAAAA@BBAABBB>BCEC
@ATNG8:00442:05616
GATGGTAGCTCTGCTCTGACTCTCGTACTCATTCGTTTCGGAAGAGACAGGTACGTTTAATAGTTAATAGCGTACTTCTTTTTCTTTGCTTTCGTGGTACTCTTGCTAGTTACACTAGCCATCCTTACTGCGCTTCGATTGTGTGCGTACTGCTGCAATATTGTTAACGTGAGTCTTGTAAAACCTTCTTTTTACGTTTACTCTCGTGTTAAAAATCTGAATTCTTCTAGAGTTCCTGATCTTCTGGCGCTCTGTCACGTCTATCGAATCACGAAAGTCT
+
@@:<?@DCBBBBCCCCBCABACCBCBBBCDCC@DCCC>BB<@;:@=@<AC=CCC<;;)97<:;;7<ADCDCC;;9A<99999$444)445;2==;;6995955.444;:@;??CAAAAC;?@A?A?BC;;;B;<7<@@B>BACBCCBBBBB@@@AAA>AA@?DD>A=AABB;::BB>@9::;.9<@299BBB2CCCCC;;;@@B@::9=.9999$99900,05<<:00999485?7BBB@@@898@?A>?@A999:99AAACCCC9949=770:6.:000
@ATNG8:00445:05599
GATGGTAGATACTCGCTGATACACCCAGAAGATCAGGAACTCTAGAAGAATTCAGATTTTTAACACGAGAGTAAACGTAAAAAGAAGGTTTTACAAGACTCACGTTAACAATATTGCAGCAGTACGCACACAATCGTAGCGCAGTAAGGATGGCTAGTGTAACTAGCAAGAATACCACGAAAGCAAGAAAAAAGAAGTACGCTATTAACTATTAACGTACCTGTCTCTTCCGAAACGAATGAGTACATAGATATACGTATAGCTACCATCGAATCACGAAAGTCT
+
<BBB@B;;9<<<=BBBBCCBBABBA9A:;.5@@@BC?@;?A@;;7=;7717:7834399>'=4333;;<@<:98333:9444$493949::+:99499695<<59769>>;<@A@CDCBCBBBBBBBBCCCC@CBBBAA@@?@@AB?B?@>@<A000<0/4=ABCDCD@8867B=7=====5989<778999%9<2262:97:<8:8:89=A6A<?:A?C?CAA::8?<@;9::/7<?384=::>?444;<BBBBBB@?A;;;:<=*//99:6>@BBBDD=BBB=
@ATNG8:00404:05627
GATGGTAGCGCATATCAGCGCAGCCCAGAAGATCAGTAACTCTAGAAGAATTCAGATTTTTAACACGAGAGTAAACGTAAAAAGAAGGTTTTACAAGACTCACGTTAACAATATTGCAGCAGTACGCACACAATCGAAGCGCAGTAAGGATGGCTAGTGTAACTAGCAAGAATACCACGAAAGCAAGAAAAAGAAGTACGCTATTAACTATTAACGTACCTGTCTCTTCCGAAACGAATGAGTACGATGAGAGAGCTCTCTCTACCATCGAATCACGAAAGTCT
+
CCCC?C?A@CCCBCBCEBCCBBBCB>BCDABABCCCCC@CCAAABB?BB?C?AA?>????1@?CCCCCBBBCCD>DC@@@@@0@A=B;AAA9ACDADABBCCCDB?C@BB?BDD?CCCCBCCCCCCCCABAC@CCBB?BBBBDCAA>BBECC@BCCDDCBB?BCCCDD@AA?AAA=>>CCC<AAA?BCDDC2CC?C???CBBBC?B?BBBB<?<?CC@B?@DAA@CC@C?BCD?DCC@BBBDCCBBBABBCABBBBBBBBBBA@B?BAA=B=A@AAACE>B:99
@ATNG8:00405:05658
GATGGTAGTGTCATATGAGAGTGTGTACTCATTCGTTTCGGAAGAGACAGGTACGTTAATAGTTAATAGCGTACTTCTTTTTCTTGCTTTCGTGGTATTCTTGCTAGTTACACTAGCCATCCTTACTGCGCTTCGATTGTGTGCGTACTGCTGCAATATTGTTAACGTGAGTCTTGTAAAACCTTCTTTTTACGTTTACTCTCGTGTTAAAAATCTGAATTCTTCTAGAGTTCCTGATCTTCTGGAGATACACATGATACTCTACCATCGAATCACGAAAGTCT
+
//8;6:AA@CCDBB<CDDDCCCCBBB@@@C;<:<CDE?CB@CACCFDCDC@CBBAA?B>AB@A7;7;B@@@AA>A5;;:::*9>9>@AD>BBBDGDDD@DC:;<CBDD@CCCCCCCC@CBB?B>BBBBCAAAACCCC@BBCCCCCCCCCCCCBCC@CBB@CC@C?BCCA@@CBB@BDCDD;D@J?AABBB2BBBBD>CBBBBBBAA@5;;;;*;ABBB@B>BB?@@@;;;C@C?BCDCBB>A@B>BCCBDEICCCCCCBBABBDD@D???C?BCCCBBB=BBBB
@ATNG8:00406:05637
GATGGTAGCTCTGCTCTGACTCTCGTACTCATTCGTTCGGAAGAGACAGGTACGTTAATAGTTAATAGCGTACTTCTTTTTCTTGCTTTCGTGGTATTCTTGCTAGTTACACTAGCCATCCTTACTGCGCTTCGATTGTGTGCGTACTGCTGCAATATTGTTAACGTGAGTCTTGTAAACCTTCTTTTTACGTTTACTCTCGTGTTAAAAATCTGAATTCTTCTAGAGTTCCTGATCTTCTGGGCTGCGCTGATATGCGCTACCATCGAATCACGAAAGTCT
+
CCCC@CABB=6665<==@@@CBB@;?@@@A<@7??B?AA<?;:<<=;AA?@?B;:29:<<<C?C@BCBCC;;;C?BABBB5@?@=ABB;@@BB?BCC@CB=;;;A?@=B;;;CCBB@B;;7:?BABDCCCB?BB;;7;BA;;;@BAABBBAABA?@@@@BC@B@DCCCCCCBA;@955)57<:@?@@F1A@599,5;@@ABBBBB?ADDD1999FF@C?BB@BBCC@@@@C@B;:;CC@CBEC=C;;;;CBACCCBBBBBBCC@B@@AC>BABCA@@;ADCB
@ATNG8:00411:05640
GATGGTAGCACGACACGACGATGTGTACTCATTCGTTTCGGAAGAGACAGGTACGTTAATAGCTAATAGCGTACTTCTTTTTCTTGCTTTCGTGGTATTCTTGCTAGTTACACTAGCCATCCTTACTGCGCTTCGATTGTGTGCGTACTGCTGCAATATTGTTAACGTGAGTCTTGTAAAACCTTCTTTTTACTTTTACTCTCGTGTTAAAAATCTGAATTCTTTAGAGTTTCCTGATCTTCTGGTAGAGCGTGCATATATCTACCATCGAATCACGAAAGTCT
+
:;CC?BBCCCBBBBBDFCB::<@@CDCBAACC@CCCC?CDBFACCBBBBD@CCJBB?B?BBCCCC?BBBAAAA??<>ABAB2@@;B???7?CA@=A00,/;99677BC?C?=@BBAA8B??6@;@>??AAAA=B@@@7;;>>A>>>@AAAA===A=>>><AA<A;AAAAA??@@<?????2?5;5:;;;<+:89:;-:9=<>><=9:48888)9:::B;A<AAA:A==888-89==<;:6/566)//9<;9<>AADD>???>>;;6;?>>A<??>>>AA:A;;;
@ATNG8:00414:05644
GATGGTAGCACGAGTCACTCATATCCAGAAGATCAGGAACTCTAGAAGAATTCAGATTTTTAACACGAGAGTAAACGTTAAAAGAAGGTTTTACAAGACTCACGTTAACAATATTGCAGCAGTACGCACACGATCGAAGCGCAGTAAGGATGGCTAGTGTAACTAGCAAGAATACCACGAAAGCAAGAAAAAGAAGTACGCTATTAACTATTAACGTACCTGTCTCTTCCGAAACGAATGAGTACCTCTCAGACGCTCGCCTAACCACTACAATCACGAAAGTCT
+
;;@B>:?@@<95BA@@@A====B=>:=:;65@@@;:496?@@BBBC@@@?@?A@@<;;;;);5=<9?:<<;377*7<C5;;;*9D;@8BBB7BBB?<;;A?C?@@@C@BB=@@@;??99:A@B:::BBBC;;;@@@A>@?@:;9AB=B?AAB?BF@@ACBB@CBBBAA=??;?@:8?<:::3777137788(9<8997@A==>A7>:;?AA:>:>8;:@>A>??::=9?99=A9<8<7888;=8=<?BD>>>A8557733.-,(,,,,,,,427.44::=588<:
@ATNG8:00414:05654
GATGGTAGTAGTACACTAGTCATACCAGAAGATCAGGAACTCTAGAAGAATTCAGATTTTTAACACGAGAGTAAACGTAAAAAAGAAGGTTTTACAAGACTCACGTTAACAATATTGCAGCAGTACGCACACAATCGAAGCGCAGTAAGATGGCTAGTGTAACTAGCAAGAATACCACGAAAGCAAGAAAAAGAAGTACGCTATTAAACTATTAACGTACCTGTCTCTTCCGAAACGAATGAGTACACATCGTCGTGTCGTGCTACCATCGAATCACGAAAGTCT
+
55==8<?<?BBCCDA@@@@;@@;AA=BBB@BBBB;;7;5;:>==5915=9>999:>====,=:@A:955;<:99198444444#5;.5.6>>2>@@<@C?CCBABB<@<@@=@BC?BCDBCCDCBBBC@AADB?BB;;69>777>8829>9405::<?BAB?BBBBBB?CC@BBB177;;;38;;8=>=<=,79/88>;>=8==.65-6::=06.5:@?@>BC@?;;=9<8777)38;6<?@@ABBBB???@9?@A@BBBCBAA@B@>>=BB?@BB@@?@8=>>?
@ATNG8:00415:05636
GATGGTAGATACTCGCTTGATACACCCAGAAGATCAGAACTCTAGAAGAATTTCTAGATTTTTAACACGAGAGTAAACGTAAAAAAGAAGGTTTTTACAAGACTCACGTTAACAATATTGCAGCAGTACGCACACAATCGAAGCGCAGTAAGGATGGACTAGTTGTAACTAGCAAGAATAACCACGAAAAGCAAGAAAAAAGAAAGTACGCTATTTAACTATTAACGTACCTGTCTCTTCCGAAACGAATGAGTACACACTCTCATATGACACTACCATCGAATCACGAAAAGTCT
+
665505579444/----(--5-/59<2555.59::<==7;;;;><?:<<-33(3:<933377'3433333;8333;333//=<;<%//)/)////$/9;5999999:<<7<7:9084:7;><AAABCCCCA@;;;;5<CA@<@:<:::481/39<>)////776;::4:;;999633.33,3,333377&78<8333333#333(39;;;;8222'2-266=05088@=@;>>:<;;<;?8899/7<=;>BBBBCAAAA>?>??@@A>BB::6>//*/999<8<;<94444&4:8=
@ATNG8:00416:05620
GATGGTAGAGAGAGCTCTCTCATCGTACTCATTCGTTTCGGAAGAGACAGGTACGTTAATAGTTAATAGCGTACTTCTTTTTCTTGCTTTCGTGGTATTCTTGCTAGTTACACTAGCCATCCTTACTGCGCTTCGATTGTGTGCGTACTGCTGCAATATTGTTAACGTGAGTCTTGTAAAACCTTCTTTTTACGTTTACTCTCGTGTTAAAAATCTGAATTCTTCTAGAGTTCCTGATCTTCTGGTATACACACTCGCTCGCTACCATCGAATCACGAAAGTCT
+
BBDD@BDBBBCDBBB@AA;?@<=;69;<;CHK?BBCI?CC?C@CCBCBCC?BBBBB?B>@@BB?C@BA@?995==79????.>>5;9::,7??A?BCB=A@9::?@AC?BBBBAAAC?BB>=A=@=>>??==:==<<188;;;====>>>>;;;>:>;;5;=8=;@AA@@@@@@<???CC5D=D:::;;;+;=DDD588>788<;<<08888(8:9;=<@<?@=A;::///6<6;::;;;5;==4;;;;:A??<>=<<<=<:::@=?@?@@<===///=067=@
@ATNG8:00428:05621
GATGGTAGCTCACGTACGTCACACGTACTCATTCGTTTCGGAAGAGACAGGTACGTTAATAGTTAATAGCGTACTTCTTTTTCTTGCTTTCGTGGTATTCTTGCTAGTTACACTAGCCATCCTTACTGCGCTTCGATTGTGTGCGTACTGCTGCAATATTGTTAACGTGAGTCTTGTAAAACCTTCTTTTTACGTTTACTCTCGTGTTAAAAATCTGAATTCTTCTAGAGTTCCTGATCTTCTGGTCTACTACACTGTACTCTACCATCGAATCACGAAAGTCT
+
CCBB?BBBB@;@@AAA@CDECBBBCCBCCBB@=@ABB<AEADABBBDDCC?BEBCB@C?BBBB@B@BBBABBBBB@A????1@@=AABB>BBBC?BBD?BB=?=?A??;?BB??@BB?BBB?B?A??>=>>>;AA@>7>@CA?>>;>;>>>=>??6:;;<@E<A<AAA:;;AAA;??ADC5@;A:>>@@@/?????8?===@>>>@@;<=;<,<///:6:7??=@@AAAAC:=:>???@@:==><===AA>>=@@@@A@@@AAAA<::;=><???BBBD9=>>?
@ATNG8:00428:05635
GATGAGACTGTAGCGCACCCAGAAGATCAGGAACTCTAGAAGAATTCAGATTTTTAACACGAGAGTAAACGTAAAAAGAAGGTTTTACAAGACTCACGTTAACAATATTGCAGCAGTACGCACACAATCGAAGCGCAGTAAGGATGGCTAGTGTAACTAGCAAGAATACCACGAAAGCAAGAAAAAGAAGTACGACTATTAACTATTAACGTACCTGTCTCTTCCGAAACGAATGAGTAACCTCTCAGACGCTCGTCCTACCATCGAATCACGAAAGTCT
+
CC@@@B;;;BBCC@AABCB>BCFAC9;;CC?C?AACBBBB?BB?C@BGB9::;;*;<BBBBBCDDCCC>BAABAAA0;97<@CCE500A=00/9/0/>>7;8;A>?@@=@CA@AAABCBDCABBBC?CBBB@@??AAAAB?C:9:CABBBB:9:A=AAABCCADD@BBC@BBCCC=B::89BCCC3CF@B:00000;;;7?;?BBB?C?B999=8>????A@>@?BBB<>BB=?;@@00+0:000=?@?A@BBBAAA@CBB?BAAAA=AAAAAAA<ABBB
@ATNG8:00428:05643
GATGGTAGTATCTGCACACTCTGTCCAGAAGATCAGGAACTCTAGAAGAATTCAGATTTTTAACACGAGAGTAAACGTAAAAAGAAGGTTTTACAAGACTCACGTTAACAATATTGCAGCAGTACGCACACAATCGAAGCGCAGTAAGGATGGCTAGTGTAACTAGCAAGAATACCACGAAAGCAAGAAAAAGAAGTACGCTATTAACTATTAACGTACCTGTCTCTTCCGAAACGAATGAGACTGTATCTATGTGTGCGCTACCATCGAATCACGAAAGTCT
+
55;C8=:;<A??>CDCCBBA><>CC8<BH@AAAAA@=@;?@AA?>@99:.98<<<93333$3289;B<<?;379+97;9;;;*::5;7<<<2=CFACBBDHBBBC@C?CD?BCC@DCCBBBCDCCCBBBCCC?CCBA?AABBCCBA?CAEA@>ACCCCABA?BBCCCB?BB@BBC<@>BBB>BBB?CBDDD3BB?BBCBBBA>>;>:==@@1818>A@@=@AAABBD@C@CBC>CCB@BBBBBAAABBBBBAAADBBA=AAB??<?AA@A<@B?>BDC;@?:9
@ATNG8:00429:05631
GATGGTAGTGTCATATGAGAGTGTGTATCATTCGTTTCGGAAGAGACAGGTACGTTAATAGTTAATAGCGTACTTCTTTTTCTTGCTTTCGTGGTATTCTTGCTAGTTACACTAGCCATCCTTACTGCGCTTCGATTGTGTGCGTACTGCTGCATATTGTAACGTGAGTCTTGTAAAACCTTCTTTTTACGTTTTACTCTCGTGTTAAAAATCTGATTCTTCTAGAGTTCCGATCTTCTGGCTCTCGTAGACAGACTACTACCATCGAATCACGAAAGTCT
+
444;7;<<<<=<;;;=>666><BB;;;<;9839444)44.4.4;;556;49<9A;6;=<<=B;CAAA?A:55::599999(44.444:,:;:=:?=<.55.559<5516;;>><<@;A;;5:9?@;;:>>C@C999=@@:9:DDD@;...88.,,,20,,-1//4://///)//499+9.506=??>+<<5555&59::;<6555.5555$5::5567<=8=<<<===9=84444434457555<=555=5//7------55078433-383344:14449
@ATNG8:00430:05646
GATGGTAGTGATACAGATCAGACACCAGAAGATCAGGAACTCTAGAAGAATTCAGATTTTTAACACGAGAGTAAACGTAAAAAGAAGGTTTTACAAGACTCACGTTAACAATATTGCAGCAGTACGCACACAATCGAAGCGCAGTAAGGATGGCTAGTGTAACTAGCAAGAATACCACGAAAGCAAGAAAAAGAAGTACGCTATTAACTATTAACGTACCTGTCTCTTCCGAAACGAATGAGTACGATGAGAGAGCTCTCTCTACCATCGAATCACGAAAGTCT
+
;>CC@@@ACJBCBBCBCCCBBB@@B<9;6?BBBCCC@C@CBCC?@@=?C>C>A??>BCCC+A8@ABFA@>>:99+:=@=:<<+<>:@?CCC;CCHAGBBBCCCBB@CACC?BAB>BBAAB;;;CCABBCBBB@BBBD>@;;;@@@A@D?CBB>BBBBCAABAAAABDDABA=9::5::BBD=A@>;:::99(8@=A?AACBBAA7;7;?>>8=9=<CCC@BBBBBBE@D@BAA:@@?=@ABAAAABBBAABBA???:888<<<::5;;<<>;>=@?ACD=B???
@ATNG8:00432:05632
GATGGTAGAGTACAGTGTAGTAGACAGAAGATCAGGAACTCTAGAAGAATTCAGATTTTTAACACGAGAGTAAACGTAAAAAGAAGGTTTTACAAGACTCACGTTAACAATATTGCAGCAGTACGCACACAATCGAAGCGCAGTAAGGATGGCTAGTGTAACTATCAAGAATACCACGAAAAGCAAGAAAAAAGAAGTACGCTATTAACTATTAACGTACCTGTCTCTTCCGAAACGAATGAGTACGAGAGAGCACACGTGTCTACCATCGAATCACGAAAGTCT
+
55<=8;?ABBB@;666==>A>B000/<<7<DBBCB?C?B@@?@@B@CC?A=??==9???.?9?>:;;;88333(339=999(9;99.555&999<A;996@<AB@C@CC?BBC@CCCCCCFGCBBBBBBCD?BCA@>@CBCCBBB>A>A;;6;BCAAAAA=ABABCB=@@?CCB3:77778*7;;5799999%9757;8<;88::05.22;:/:469=00-0>;;?AA?B<AAD=@AC?BBAAABBBDCBBA?BBB@??AB===??<@@@AB<AAAAA@@9?999
@ATNG8:00433:05625
GATGGTAGATATATGCACGCTCTACCAGAAGATCAGGAACTCTAGAAGAATTCAGATTTTTAACACGAGAGTAAACGTAAAAAGAAGGTTTTACAAGACTCACGTTAACAATATTGCAGCAGTACGCACACAATCGAAGCGCAGTAATGATGGCTAGTGTAACTAGCAAGAATACCACGAAAAGCAAGAAAAAGAAGTACGCTATTAACTATTAACGTACCTGTCTCTTCCGAAACGAATGAGTACGAGAGAGCACACGTGTCTACCATCGAATCACGAAAGTCT
+
@@@?;;C@<;?;=CCCCCCBBBB@@>@DB?DDBAA@;?<@@CCCCA?BD?B>AAAAACDC3C?BAAAAAAA9::,:9;BBBB5BB?B>CCB;CIF@CBAACBCCC@C?BA@CCD@DCCAB@@AAAAAAABBA@BBAB=@@AAABA@<:::CC?CCABBEBB?ACCCCB>AB?BCC:>=:888)8::1:=???/;>7=///@=???;?=@@@B;><>?B;;:;BAA?@??B@CCD=BCC?CBBBCCDCAAAA999BBBBBBCBBBBB>>==;;5::?A@?=9?@::
@ATNG8:00435:05645
GATGGTAGGACGAGCGTCTGAGAGGTACTCATTCGTTTCGGAAGAGACAGGTACGTTAATAGTTAATAGCGTACTTCTTTTTCTTGCTTTCGTGGTATTCTTGCTAGTTACACTAGCCATCCTTACTGCGCTTCGATTGTGTGCGTACTGCTGCAATATTGTTAACGTGAGTCTTGTAAACCTTCTTTTTACGTTTACTCTCGTGTTAAAAATCTGAATTCTTCTAGAGTTCCTGATCTTCTGGGTCTACGCTCGTCGCGCTACCATCGAATCACGAAAGTCT
+
445505==;===D;;;<==BCCEE@;:;CB;;4;999,9=;A<@@CFCCC@CCCCCBF@DCCB@C@CBBDBCCCC?DCDFD3CC@BBBC>CBCC?ACB?AB-000>>B@BBBCBBBC@BBC@C@CA@@A@@@?AA;;8;C;;;DDBBCBBBAA@@=A@@=AA>A=ABCECCDCC=AAAA;@=C=;;;;<*;;;<<0:;CCCBB@@@5;;;;*:>>:92929?:@?@@A@A<A=A@@@@@<=@A@=A;;;BCCBB@AABAAAAAA>ABBCE?BBBBBCC;@;;<
@ATNG8:00441:05625
GATGGTAGATATATGCACGCTCTACCAGAAGATCAGGAACTCTAGAAGAATTCAGATTTTTAACACGAGAGTAAACGTAAAAAGAAGGTTTTACAAGACTCACGTTAACAATATTGCAGCAGTACGCACACAATCGAAGCGCAGTAAGGATGGCTAGTGTAACTAGCAAGAATACCACGAAAGCAAGAAAAAGAAGTACGCTATTAACTATTAACGTACCTGTCTCTTCCGAAACGAATGAGTACACACTCTCATATGACACTACCATCGAATCACGAAAGTCT
+
<>@@>ACDCDCCCCCCCCBBBBBCB@BBB?BCCCCB?B@CCCCBBB?BB@B@AAAAADCD3C?BBBBBAAA@@@8>?>AAAA2AC?C=@@@9@BC@CBBBCFL@@>@?AA>AAA>BBBBBCBDCCCEBBCCD@CCAA?A@@@BBCC>C@C@@>ABBBCCCC@AAAACC?BC??>??BBCCC<A==899888(8@9@>?>BCCAA<A<BBA@;>;>AAAA=:;;AABB@B@BCC>CBB?AACCCCAAACCCCCCBA??CCCBBBCDAEEB9:5:@@?@BC>C@??
@ATNG8:00441:05637
GATGGTAGGCGTGTGAGAGTCTGCCCAGAAGATCAGGAACTCTAGAAGAATTCAGATTTTAACACGAGAGTAAACGTAAAAGAAGGTTTTACAAGACTCACGTTAACAATATTTGCAGCAGTACGCACACAATCGAAGCGCAGTAAGGATGGCTAGTGTAACTAGCAAGAATACCACGAAAGCAAGAAAAAGAAGTACGACTATTTAACTATTAACGTACCTGTCTACTTCCGAAACGAATGAGTACGATGAGATCTCGTGTGCTACCATCGAATCACGAAAGTCT
+
:>BC?CCD@CCAABDGCDC@@A;:4)4<<9@;:99<7<8<@@B::;>;;2:.9>>9999*4.4:;;?==??=;3;00000)/=4=5?::/78;6:::::?<=B=B==>9:688(6:==>?????;;;;;;;6///=57;;>==8818;>?A@BBA???BB@BBBB>><?A=@??4::?AA=B::59AA?A/9949@<=;;:=888(88::::6;<BBBCB=B@?>688;:=8;;;1:@@:=;:@00///=9::>9:92226526<=><@@BA@=AB;;;FH7;;AA
@ATNG8:00442:05622
GATGGTAGCACGACACGACGATGTGTACTCATTCGTTTCGGAAGAGACAGGTACGTTAATAGTTAATAGCGTACTTCTTTTTCTTGCTTTCGTGGTATTCTTGCTAGTTACACTAGCCATCCTTACTGCGCTTCGATTGTGTGCGTACTGCTGCAATATTGTTAACGTGAGTCTTGTAAAACCTTCTTTTTACTTTTACTCTCGTGTTAAAAATCTGAATTCTTCTAGAGTTCCTGATCTTCGGTAAGCGTGCATATATCTACCATCGAATCACGAAAAGTCT
+
55<=;>CCCC@A;==AB@:66;@@@@BCBBBD@CDCC?DDADACBBBEDD?BBDCB?B?BCCC@B?BCCCBBA?@8;8888)=B?A@AA9@;;:>AAA?@@>?A@AAA>AB???AAA@BCD?B?@@@>????=AAAA:>=>:;:>=A???@====:;;;=BA;?;AAA?>??DD<@>>>=2<18188676(8=>AA6==>=AA=;;:18988(7:;;@<@;??8;<@@@@@<A<AA@@@B=@@<??7;;?>>>==DB@A@A;;8;@???<:::<8///)/66/
@ATNG8:00443:05667
GATGGTAGGACGAGCGTCTGAGAGGTACTCATTCGTTTCGGAAGAGACAGGTACGTTAATAGTTAATAGCGTACTTCTTTTTCTTGCTTTCGTGGTATTCTTGTAGTTACACTAGCCATCCTTACTGCGCTTCGATTGTGTGCGTACTGCTGCAATATTGTTAACGTGAGTCTTGTAAAACCTTCTTTTTACGTTTACTCTCGTGTTAAAAATCTGAATTCTTCTAGAGTTCCTGATCTTCTGGTATACACACTCGCTCGCTACCATCGAATCACGAAAGTCTT
+
??@;;==C@ECBB@@ABBCCCCCC@CBBBCCC@CBBB=BB?BADEDCCCC@CCCCC@C@BCCE@C@CCCDGGFGH@DCCCC5@A@CBCE?CBCC@CCC@CC@BBCBB?BBBBCBBB@CCC?C>BBCAAABB?BCDC?CBBBCCCBCBBCB??>D?CCB@DD?C@BBBBAAACGACCEFE:C:<9;CCCC2DC;;<8:BAFECCCCB?BCAC0A;;;;5;=@A=@CCCBCC>A=@BABBB?CCC@CDBCCA@@BAA@@@@B@@@C?BAAAB8:9CA<;;0;C@@;
@ATNG8:00444:05660
GATTAGTATAGAGCTCTACATAGTACTCATTCGTTTCGGAAGAGACAGGTACGTTAATAGTTAATAGCGTACTTCTTTTTCTTGCTTTCGTGGTATTCTTGCTAGTTACACTAGCCATCCTTACTGCGCTTCGATTGTGTGCGTACTGCTGCAATATTGTTAACGTGAGTCTTGTAAAACCTTCTTTTTACGTTTACTCTCGTGTTAAAAATCTGAATTCTTCTAGAGTTCCTGATCTTCTGGTGTCTGATCTGTATCACTACCATCGAATCACGAAAGTCT
+
CCC@CCBBCBBBBCBBBCCCDCCCCBCCBB@BBBF>BC@C@BABBBCC?BBCBB@C:9;CCAD@BBBBBB@A?>CDFGF2BB?BBBB9BCCC?BBB@CC998:CAA?BBB???BD=BAA8>;>@@?>:8:=ABAA<AAA?>>A@@@BA@@:9:6<==8==:>=BBB>>>@>?;>>???5?=A8=====+=>:::1966///;:9><AAAA/@;;:><><AA=BAAA>??=A=A???BB7;;A=AB===?@BAA>>>BAA>>>?<@@@@A;@@>>677-8<<<
@ATNG8:00446:05647
GATGGTAGCTCGCTGATGGATATCTCCAGAAGATCAGGAACTCTAGAAGAATTCAGAATTTTTAACACGAGAGTAAACGTAAAAAGAAGGTTTTACAAGACTCACGTTTAACAATATTGCAGCAGTACGCACACAATCGAAGCGCAGTAAGGATGCTAGTGTAACTAGCAAAGAATACCACGAAAGCAAGAAAAAAGAAGTACGCTATTAAACTATTAACGTACCTGTCTCTTCCGAAACGAATGAGTACTATAGACTATCTGAGACTACCATCGAATCACGAAAGTCT
+
555>:>===<:54597//)/779<<<9=;;7;;;=55055:=<?>::6::*/)-8--(/999'71666///;///;28///;;;+<;7;:>>@2<<<,/////79555)48;:7:984///::;;;>>>===?@CACDCFADD@@@CA@;>;000/::::.0/)//-2---(--(-883788;=6===7888888%8<6344885:;;,22'2825+205298:3443444;7;044:48771333399::::::88876<<<:88;8886:<<==7=;;355<3<<==
@ATNG8:00405:05710
GATGGTAGCACGACACGACGATGTGTACTCATTCGTTTCGGAAGAGACAGGTACGTTAATAGTTAATAGCGTACTTCTTTTTCTTGCTTTCGTGGTATTCTTGCTAGTTACACTAGCCATCCTTACTGCGCTTCGATTGTGTGCGTACTGCTGCAATATTGTTAACGTGAGTCTTGTAAAACCTTCTTTTTACGTTTACTCTCGTGTTAAAAATCTGAATTCTTCTAGAGTTCCTGATCTTCTGGGTGTATCAGCGAGTATCTACTATCGAATCACTAAAGTCT
+
BAAC?CCECBAA<BB@BCC;9:ABDDCCCCBB?BCCJ=CC@CBCBBBCCD@CCCAA?A@BBBD@C@BBCCBCCBB?BAABB3BB@DBBA=BCCC?CBB?BB<98:C@A>ABBFCCA@;@@C>A:===@AAAA;AAA@;?>>===>@@@@AAA@@@<?>><>@<@=AAA=>>AAB;>>BDD5B<C588988(8>///)//////:65717777'5667>6A;=<7>AAA===<B<A???==5;;>>7===@CB>>>BB=>>A?>>=?@BDAA:>???@;;6;88/
@ATNG8:00412:05701
GATGGTAGTGATACAGATCAGACACCAGAAGATCAGGAACTCTAGAAGAATTCAGATTTTTTAACACGAGAGTAAACGTAAAAAGAAGGTTTTACAAGACTCACGTTAACAATATTGCAGCAGTACGCACACAATCGAAGCGCAGTAAGGATGGCTAGTGTAACTAGCAAGAATACCACGAAAGCAAGAAAAAAGAAGTACGCTATTAACTATTAACGTACCTGTCTCTTCCGAAACGAATGAGTACGTGTGCGACGTGTCTCCTACCATCGAATCACGAAAGTCT
+
55==:?EC99<@@@@AACBBCIFCC?BBK@BBCCCB@B@BCCCBBB?BB?B?CCCBBBCCC)B?CBCBBAA@BDD>ABBCCCC5BB>C6;:;.;@B>BCEDEBC;:6;=@@<@BB?BCCBFCECCCCCCA@@C@CCBC@BBBAAA@?<@?BBB@CCBBCBBB@CBBBBB@BB@BBB?AA???8<@@;9:9999%0>;>000A@DBC<A:>>BB7>:=?D@@=@AABBCD?B?BBC>CCC@AAABBCDBBBBAACCCCCCA@@@<A>>:=888B=@ACCBBB<A???
@ATNG8:00415:05703
GATGGTAGCATCATGCATATCTCACCAGAAGATCAGGAACTCTAGAAGAATTCAGATTTTTTAACACGAGAGTAAACGTAAAAAGAAGGTTTTACAAGACTCACGTTTAACAATATTGCAGCAGTACGCACACAATCGAAGCGCAGTAAGGATGGCTAGTGTAACTAGCAAGAATACCACGAAAGCAAGAAAAAGAAGTACGCTATTAAACTATTAACGTACCTGTCTCTTCCGAAACGAATGAGTACTATGTAGAGCTCTATACTACCATCGAATCACGAAAGTCT
+
55;>;?BAB<BBDEDCBBBCBCBBB@BBB>BAA;;5059>A=BCBB@BD@B?AA??:?=?>&858=BEDBBBBBA9;;?==>?,:;59.999*:@B?B:;9CBC;;;0;=BG@DBB>ABBBCCCCCCCCCBAAB?BBA@=@@?@@B;:6;?BAA?BB@@@CAA?ABCCBB?BB?BAA499?<<8;??=@@@@A2AB@DABBCA@::188*8:<<1817>A@@>ACA??>?<?=@@C>BBB@BBBBBCBCCBBAAA@@B>>>;::A@>:5???@A;AA=999959AA?
@ATNG8:00419:05687
GATGGTAGCACAGAGATCTCATCGTACTCATTCGTTTCGGAAGAGACAGGTACGTTAATAGTTAATAGCGTACTTCTTTTTCTTGCTTTCGTGGTATTCTTGCTAGTTACACTAGCCATCCTTACTGCGCTTCGATTGTGTGCGTACTGCTGCAATATTGTTAACGTGAGTCTTGTAAAACCTTCTTTTTACGTTTACTCTCGTGTTAAAAATCTGAATTCTTCTAGAGTTCCTGATCTTTCTGGGTCTACGCTCGTCGCGCTACCATCGAATCACGAAAGTCT
+
56BB:>CBBB@@?;>BBCECCC;;9BBCCBB>@>?@8BB?C@CCDCCDD@CBB;;7:;AA@@9A8=<=A=B===9=====+<<8;@==6=BDD@CBB@BB=????CC=?@?ACCCB?BEE?B=>>=@=A??;>>@@:>==888@AAABA>==??7;:?=@@<@<@==>B===A:;89==.;*/)/6666*69333(./5553<<;;9>CC=*55>8738-//48877679375:988555(5/8:4;///9<:>>@@@AAA===B<@@@@@<@@>>>DD:@@==
@ATNG8:00429:05677
GATGGTAGAGAGACTGTAGCGCACCCAGAAGATCAGGAACTCTAGAAGAATTCAGATTTTTAACACGAGAGTAAACGTAAAAAGAAGGTTTTACAAGACTCACGTTAACAATATTGCAGCAGTACGCACACAATCGAAGCGCAGTAAGGATGGCTAGTGTAACTAGCAAGAATACCACGAAAGCAAGAAAAAAGAAGTACGCTATTAACTATAACGTACCTGTCTCTTCCGAAACGAATGAGTACGATGAGATCTCGTGTGCTACCTTCGAATCACGAAAGTCT
+
@:BB?B=BCCBCCBBBBBCCCCCDD>CCC?A@BB@@?A@CCCCBAC@BD>B@BAB?????1??CCBABBAA999,9=??@A@,@@=A=CCC9CCGIICCB@@@;;4;>AA?BCC@CBCBBCCCFBBBCDDCB?BCEF?BBCCCA::8;?B@@=@BBBCBCC?CCBBAA>9979C=6B>88817771333777$7;87=8>A>>??;>;>;>=A<@;@AC@BB?@?AA=@<???8>@?=ABBBBBCBBCB???CC;;;=>=AAAEG;?:==A=AA:::BB;?777
@ATNG8:00436:05676
GATTAGTATAGAGCTCTACATAGTACTCATTCGTTTCGGAAGAGACAGGTACGTTAATAGTTAATAGCGTACTTCTTTTTCTTGCTTTCGTGGTATTCTTGCTAGTTACACTAGCCATCCTTACTGCGCTTCGATTGTGTGCGTACTGCTGCAATATTGTTAACGTGAGTCTTGTAAAACCTTCTTTTTACGTTTTACTCTCTTGTTAAAAATCTGAATTCTTCTAGAGTTCCTGATCTTCTGGGCAGACTCTCACACGCCTACCATCGAATCACGAAAGTCT
+
DCD>A@CCCCDBBBBBBCCDCCCDDCCCAA?ACCD?CB@C?CCABBBC@BBBDF@B?@@@C?C?AABCCEB=B>BBBBB3BC@BBBC;ABCC?BAB?CC599:CCC?ABBBCBB><>>@<@<ABAAAAAA;AB@@7<<??==>ABAAAA===A<@@@=>><>=A@>==AA;;497767,79A:??AAA/=>////)/6;///;599)////'//88<5A;AA779=///=7=6==>===<??@D:AAA===@??@@===?7:;@;?>>>A<@=====<5=?==
@ATNG8:00437:05675
GATGGTAGCTCACGTACGTCTCACGTACTCATTCGTTTCGGAAGAGACAGGTACGTTAATAGTTAATAGCGTACTTCTTTTTCTTGCTTTCGTGGTATTCTTGCTAGTTACACTAGCCATCCTTACTGCGCTTCGATTGTGTGCGTACTGCTGCAATATTGTTAACGTGAGTCTTGTAAAACCTTCTTTTTACGTTTACTCTCGTGTTAAAAATCTGAATTCTTCTAGAGTTCCTGATCTTCTGGGTCTCTCTCTCACGCACTACCATCGAATCACGAAAGTCT
+
59>A;EDD?@;AABAB@?;;;99?@BBCDDBB?BCDD?BB@B@CCCCCBB?BBA@@?B?BBCC@C@CBBBDDA@>;88878)8@9??B@8@B@@=@B@=AC8::?CBB?BB???BBB@CCC?B?BCCC@A8:7:AAB:=>AAA@@>@@@>??;9<168;9==5;6;@A==>>@@<?AADD5A<@;=====+=>>?@7@888;;;;?@=BBBB.>888A5;5:B;>;;;=>>=A=AA>><A:?@@B:A@>>?HA@>>>===?>:::16///727-//::@6::9:
@ATNG8:00442:05686
GATGGTAGCTATACGTATATCTATGTACTCATTCGTTTCGGAAGAGACAGGTACGTTAATAGTTAATAGCGTACTTCTTTTTCTTGCTTTCGTGGTATTCTTGCTAGTTACACTAGCCATCCTTACTGCGCTTCGATTGTGTGCGTACTGCTGCAATATTGTTAACGTGAGTCTTGTAAAACCTTCTTTTTACGTTTACTCTCGTGTTAAAAATCTGAATTCTTCTAGAGTTCCTGATCTTCTGGTATGACTAGTGTACTACTACCATCGAATCACGAAAGTCT
+
CCBB?BBBBDDCDDBBBCCCCCD;;;ECCCAA=BBBB<BB>B?BBCCCDC@CDCCC@B?A@@A=@@CCBBBBBAA7@@=?=.@A>ABBF=ABBB=???<?B@ABBBAA=ABBBCCCC?BAA?B?B???>>>><@@AA7;:A@@@A@@@@A>>>?=69:;<@E<A<??????@AA:==AAA2?9<8<=??=/=>77818D??@@??>=:=A@@/@;;;D=B<AA<ADB@;;;<A<AAAA>>;>=<9<B@@=<<AA>??A@@@AD<<8<A>>?;@>?@;9<088//
@ATNG8:00448:05687
GATGGTAGGACGAGCGTCTGAGAGGTACTCATTCGTTTCGGAAGAGACAGGTACGTTAATAGTTAATAGCGTACTTCTTTTTCTTGCTTTCGTGGTATTCTTGCTAGTTACACTAGCCATCCTTACTGCGCTTCGATTGTGTGCGTACTGCTGCAATATTGTTAACGTGAGTCTTGTAAAACCTTCTTTTTACGTTTACTCTCGTGTTAAAAATCTGAATTCTTCTAGAGTTCCTGATCTTCTGGGCAGACTCTCACACGCCTACCATCGAATCACGAAAGTCT
+
55:;<?>D@DBBB>?;?BABBBBB?BBCCBBB>BABB>BE@D@BBBBCCEACCCCC@C@BBBB=A=B@CCCAAAB=@@@@@,@@<@@BC?CCCC@CCC@CB@BBBB@A?AB@@@BAB?@@A?B?BBBBB@@@>B;;;@GBBBBCCDDBBBBBCCC@BBB@CC@C@CCBBBBBAA?AFFFF9C?CACCCCC2CB@AA;ABABCCBAA@4;;;;*;ADBE@DADC@BBBDA@@@B?BBBBBC?A:;:6;AABB@@@BBBBCBB?BAB<@;;;E?BA@AABB=B;;;
@ATNG8:00449:05698
GATGGTAGCATCATGCATATCTCACCAGAAGATCAGGAACTCTAGAAGAATTCAGATTTTTAACACGAGAGTAAACGTAAAAAGAAGGTTTTACAAGACTCACGTTAACAATATTGCAGCAGTACGCACACAATCGAAGCGCAGTAAGGATGGCTAGTGTAACTAGCAAGAATACCACGAAAGCAAGAAAAAGAAGTACGCTATTAACTATTAACGTACCTGTCTCTTCCGAAACGAATGAGTACTATGTAGAGCTCTATACTAATCGAATCACGAAAGTCT
+
CCCC@CBBBABBBBBBBBCCCCCCB@CDD=BBCC@??@@CBBDCCC?CC?C?CCBAAAAA+?7CCBAAACCBBA=@AAAABB2BB?C7;;;6;BB>BCCCCCBCC@C@DB?BCE@BBBBBBDCCCECCBBCD@CABA?BBCBCCCB?B?B@@>ACCCDCCC@BBB???@BC?BBB<??999,9@>=ABBCC3BC@BBACDCCAA<?<>>@C3818>A@@=@BAABBB@B?CGC=BAAAAAABAACCCCAAAAACCCCA?>>>BC=>>>A=@@CCBCB>B???
@ATNG8:00402:05739
GATGGTAGTCTCAGATAGTCTATAGTACTCATTCGTTTCGGAAGAGACAGGTACGTTAATAGTTAATAGCGTACTTCTTTTTCTTGCTTTCGTGGTATTCTTGCTAGTTACACTAGCCTTCCTTACTGCGCTTCGATTGTGTGCGTACTGCTGCAATATTGTTAACGTGAGTCTTGTAAAACCTTCTTTTTACGTTTACTCTCGTGTTAAAAATCTGAATTCTTCTAGAGTTCCTGATCTTCTGGAGATATCATCAGCGAGCTACCATCGAATCACGAAAGTT
+
55<=:?BB@BBBDDDCBCCCCCCBBBBBBA:95:@>@;ACFLGEFCCCCC=BBECB?B@CCBB?BABBBCCBBA@<@@AAA2BC>@?BF>CCDCACGE?CD?B@BBBCACDECCDBB@C@C@D@CCCC@AAB@CCAC>BBBBCCCCBBCDDBCCC@CCC?BB?B@BBCCIEEFJ@EDDCC<B?A@;;;;;*;C;;;9;BECBCDAAA@CDBD5C<;;C@D@CC@BBBBAAA=A>BBBCCB?BBD@CBBCDCCBAABDCBBDDBBB?A:::?<?ABBCCC=CD@
@ATNG8:00404:05728
GATGGTAGTGCGTGAGAGAGAGACCCAGAAGATCAGGAACTCTAGAAGAATTCAGATTTTAACACGAGAGTAAACGTAAAAGAAGGTTTACAAGACTCACGTTAACAATATTGCAGCAGTACGCACACAATCGAAGCGCAGTAAGGATGGCTAGTGTAACTAGCAAGAATACCACGAAAGCAAGAAAAAAGAAGTACGCTATTAACTATTAACGTACCTGTCTCTTCCGAAACGAATGAGTACTGTATCTATGTGTGCGCTACCATCGAATCACGAAAGTCT
+
//;<6;AECCBB@@;@@BBBBCABB3?@@7@C@9968<8<?>AA@D@BA7:587388=8.97;?BBBBBAA@C;879999*4=89.99,5@@;@@AABBBCB4;8;;5;;<4;CCCCCCDDCCCCCCCC@CCBB@BBCBAB@?<@?BBB?BEBBAABC@BCCDBB?994:@@:@@AAA<A??;:99999%9@;?AAAC@@:=,/+/888)/,/>BAA?ABA@AAB?B?BBC>BBB@BDBCCCCBAABBBB>>>BBBBBCCB>>=AB>>><>>>>;;;09999
@ATNG8:00406:05733
GATGGTAGCTCGCTGATGATATCTCCAGAAGATCAGGAACTCTAGAAGAATTCAGATTTTTAACACGAGAGTAAACGTAAAAAGAAGGTTTTACAAGACTCACGTTAACAATATTGCAGCAGTACGCACACAATCGAAGCGCAGTAAGATGGCTAGTGTAACTAGCAAGAATACCACGAAAGCAAGAAAAAGAAGTATGCTATTAACTATTAACGTACCTGTCTCTTCCGAAACGAATGAGTACTATAGACTATCTGAGACTACCATCGAATCACGAAAGTCT
+
<>>@:B@D@;:::554<;@ABAACA?BCCACCCBBBAC@CCCCCBD?CC@C?BBBAAAAA2A?CC?@?B@AABA=BBCCCCC5:;59.99909@A?CABACBBAB=@=@B?BCC@CBCCBBBCCBBCBBBBD@CBCC@B@@?::9?9@B@@=ACC@A@BB?BCBCBB???;??>8<>999,777;@BABB3??8?:>>:9889*-(-7--(-(-5<:64=;444:=;?=?BC8?@A89999A???AAACB?>>=CBBBBBBB=<:=@@@B?BBCAA@A;@:::
@ATNG8:00410:05721
GATGGTAGCATGACACGACGATGTGTACTCATTCGTTTCGGAAGAGACAGGTACGTTAATAGTTAATAGCGTACTTCTTTTTCTTGCTTTCGTGGTATTCTTGCTAGTTACACTAGCCATCCTTACTGCGCTTCGATTGTGTGCGTACTGCTGCAATATTGTTAACGTGAGTCTTGTAAAACCTTCTTTTTTACGTTTACTCTCGTGTTAAAAATCTGAATTCTTCTAGAGTTCCTGATCTTCTGGTCTACTACACTGTACTCTACCATCGAATCACGAAAGTCT
+
?CCD@CDCCC??AECFBBA9;;EEFDDCCCBC?BCCC=BB?B?CCCCBBB?BBBDB@B?CCAA>@@CCCBBBBBA>AACCC17759AAB=CBBB@C@?;>=9?>@A??=@CBB>;>A=D<>8<9>??A>8::<@@@B:==>><;;;>=A??>><>:><=:>B=B<AA?>>>>>A<>>@@@5@=A<@@AAAA(@@88819/////<<>A18888(5::9>:?8>>;?@@@>>><@=B??;99-//;6666?@FDA@=>>AA@@>ABD<@:::B=@><=@AA8@?=:
@ATNG8:00410:05724
GATGGTAGTGATACAGATCAGACACCAGAAGATCAGGAACTCTAGAAGAATTCAGATTTTTAACACGAGAGTAAACGTAAAAAAGAAGGTTTTACAAGACTCACGTTAACAATATTGCAGCAGTACGCACACAATCGAAGCGCAGTAAGGATGGCTAGTGTAACTAGCAAGAATACCACGAAGCAAGAAAAAGAAGTACGCTATTAACTATTAACGTACCTGTCTCTTCCGAAACGAATGAGTACGAGAGTCAGAGCAGAGCTACCATCGTTCTCCTTAAGTCT
+
;;;B756@===BBBBBC>>>>>>CC?AAA>B@:;;B.4.555:;BA=?A6:689::?ABA+?=AA>??C@>?D@8?=;<<;<;#;4.47==>166=9=96;9?@A@>B<@?:=9:499@@ACCBBCBBB;=;B@BAA@@CEBBBDCC?D?A@B=B;;:BBBC@BAA@?@<9929AA494==688828788<.3717BBBBCC??<?:;;9:49175:9@@@???>373704;;4<5527;;ABAA@BA>898BBBBBB@@888;8155522+222+2.76;=<:
@ATNG8:00410:05754
GATGGTAGATATATGCACGCTCTACCAGAAGATCAGGAACTCTAGAAGAATTCAGATTTTTAACACGAGAGTAAACGTAAAAAGAAGGTTTTACAAGATCACGTTAACAATATTGCAGCAGTACGCACACAATCGAAGCGCAGTAAAGGATGGCTAGTGTAACTAGCAAGAATACCACGAAAGCAAGAAAAAGAAGTACGCTATTAACTATTAACGTACCTGTCTCTTCCGAAACGAATGAGTACACATCGTCGTGTCGTGCTACCATCGAATCACGAAAGTCT
+
;<AB<;:?BA955599B;;6BB@BB>ACB=B<0000)/)//;><<<7::9>;>?A?????.;8==883=<?<<;38356?A?+>>9>9>@F9BAB>BB@BB@@@8@===8>>@=@BDCCCCCAAABBBCCB>AA@@<@;;;@?:99-;;?AA@D??;995?:855>??787.3;=/44BA?9;7819<=<=,<@:@@BBDB:::5:/55::5::;=@;:4:?778?;7<9<<=7;::=::9<;;;=98889893433383338885///8859:788;<5;===
@ATNG8:00414:05739
GATGTGTCAGTGCGCGTCGTCCAGAAGATCAGGAACTCTAGAAGAATTCAGATTTTTAACACGAGAGTAAACGTAAAAAGAAGGTTTTACAAGACTCACGTTAACAATATTGCAGCAGTACGCACACAATCGAAGCGCAGTAAGGATGGCTAGTGTAACTAGCAAGAATACCACGAAAGCAAGAAAAAGAAGTACGCTATTAACTATTAACGTACCTGTCTCTTCCGAAACGAATGAGTACTGTATCTATGTGTGCGCTACCATCGAATCACGAAAGTCT
+
C>BBCBCCCCCCCCCCBBDCC?CBC?BBCCCC<C@CCCCBBB@CC?C?BBDDEEFE5B@CBCDDLE@A?B>BCABBBB5BC@C@CCC9BCC@???BBDCAA>A?BB@BBB?BBBBCCBA@AACBBBBB>?BBB<?>BBBBAA>C>B??=?BBBA>@@>CBB>AA<@B>@AA=??;>>7?@>;=?=<<,<@:@CBBBCCCD>A>AB@@<@;B??AA<@@@=<<>:><>AA3=7758@??ABBCCBBBBB@@BBBBBBBBBBB?BBBA?;@ABB>><3=988
@ATNG8:00414:05742
GATGGTAGAGTACAGTGTAGTAGACAGAAGATCAGGAACTCTAGAAGAATTCAGATTTTTAACACGAGAGTAAACGTAAAAAAGAAGGTTTTACAAGACTCACGTTAACAATATTGCAGCAGTACGCACACAATCGAAGCGCAGTAAGGATGGCTAGTGTAACTAGCAAGAATACCACGAAAGCAAGAAAAAAGAAGTACGCTATTAACTATTAACGTACCTGTCTCTTCCGAAACGAATGAGTACGTGTGACGTACGTGAGCTACCATCGAATCACGAAAGTCT
+
;=>B@BBCCDDDBAABCCCCCCBCBBCC@CCB@@@>A=ABB@@AD@CC?C@AAA@AAAA2B?BBCDBCCBBB@8<=;::;;;$;555255506>>:@A<BCCCA@?@ACF@BBC@CCAABCECCBBCCCCAA>AD??<@BA@CC@?=AAEBC?BDBBACCA?CCCCBB@AA=ABA8>>999,7<<88899::%:<;<?=?CABBB8;88;?@5;7;ABAA?BBBBACD=A=A@A:AAA@BBBBBCCCCBBA???CCCCBBBBBBBC?BAAAC@DB@@??>8?AA?
@ATNG8:00418:05746
GATAGTGCGTGAGAGAGAACCCAGAAGATCAGGAACTCTAGAAGAATTCAGATCTTTAACACGAGAGTAAACGTAAAAAGAAGGTTTTACAAGACTCACGTTTAACAATATTGCAGCAGTACGCACACAATCGAAGCGCAGTAAGGATGGCTAGTGTAACTAGCAAGAATACCACGAAAGCAAGAAAAAGAAGTACGCTATTAACTATTTAACGTACCTGTCTCTTCCGAAACGAATGAGTACTATAGACTATCTGAGACTACCATCGAATCACGAAAGTCT
+
AAA=CFDCCCDDCEDBBC@CC=A@A?BBBCAA?A@BAB@@AC@CC@C@CBBBABBF>E@@@@@AAGCCCD?BB;;;;;*;?<@;@BB8BBB?CBCBBBB:99.9<@@?BAA=ABBAAACCCB@@ACCCCBFCCB?BA@@@BBA?B@BAA?ADCCCCDB@CBB;;;@BB?BBB=?????8?=>9=@@@A2AB?BBBBBBBCC>B=@AAAA:?;:@BCC@BDBBBBB?B?AAA;?;;4:::@ABBBCCCDCBBBBDDCCAAACAA>A??>B>BBBBBBB=BBAA
@ATNG8:00422:05737
GATGGTAGCTCTGCTCTGACTCTCGTACTCATTCGTTTCGGAAGAGACAGGTACGTTAATAGTTAATAGCGTACTTCTTTTTCTTGCTTTCGTGGTATTCTTGCTAGTTACACTAGCCATCCTTACTGCGCTTCGATTGTGTGCGTACTGCTGCAATATTGTTAACGTGAGTCTTGTAAAACCTTCTTTTTACGTTTACTCTCGTGTTAAAAATCTGAATTCTTCTAGAGTTCCTGATCTTCTGGCGCTCTGTCACGTCTGCTACCATCGAATCACGAAAGTCT
+
CDCC?BBCCBABCCGCCCCCCCCCCBBBCCCC?BBAD<BB@D@DBBBCCC@CBCCC@C@CCDC@C>BBCCCAAAC=@@BCB2BC=AACC=BC;;;;CC@CC?AACCCKADDBAAB;;7;AA?B@BDBAAAAA=AABB>BBBBCECCBBBBDDDCC@CBB@BC?B>ABCCBCCCGABCCCC<D@C?AACCC2BCAAA:ABC;;=CBAA5;;;;*;AAAC@B@BEACCCCC@@=@?@@?DBC>@@B@CBBBCDBBCCBCBCBBBBBB?CCBBB?BCBBBBB=B@A@
@ATNG8:00424:05740
GATGGTAGTGATACAGATCAGACACCAGAAGATCAGGAACTCTAGAAGAATTCAGATTTTTAACACGAGAGTAAACGTAAAAAGAAGGTTTTACAAGACTCACGTTAACAATATTGCAGCAGTACGCACACAATCGAAGCGCAGTAAGGATGGCTAGTGTAACTAGCAAGAATACCACGAAAAGCAAGAAAAAGAAGTACGCTATTAACTATTAACGTACCTGTCTCTTCCGAAACGAATGAGTACGTGTGCGACGTGTCTCCTACCATCGAATCACGAAAGTCT
+
;;<B:>BBBBBB@@DCCCCC@>@@@9<<=@BCBC;:0505==AC@@<?@8A>BBCECCCC3B?BAAB:9:A???888?BDDD5@@<>:@@@9AIE?BBBAAAC;;7:=@@?BBA?CBA:;9BBBBJMJBBBB>BCBB@B@@@AB@?=AACCD@CBBB;;;;6:AA@@A>??;;=</889999+9=<99::99(9;8;><@==@=:575555>5=5>?BAA?AA@??@A>A>BBB;?997999A@A@???999A>>>>8@@@@<@?>9=@AAA=B=A@BAB=B988
@ATNG8:00426:05750
GATGGTAGCACACGAGATCTCATCGTACTCATTCGTTTCGGAAGAGACAGGTACGTTAATAGTTAATAGCGTACTTCTTTTTCTTGCTTTCGTGGTATTCTTGCTAGTTACACTAGCCATCCTTACTGCGCTTCGATTGTGTGCGTACTGCTGCAATATTGTTAACGTGAGTCTTGTAAAACCTTCTTTTTTACGTTTACTCTCGTGTTAAAAATCTGAATTCTTCTAGAGTTCCTGATCTTCTGGGTCTACGCTCGTCGCGCTACCATCGAATCACGAAAGTCT
+
9:CE;DCCC>CCBBBCCBCCCDCCBBCBBBBB?BAAB<BC?C@CCCCDCC?CDDBB?B?CBDD@D?BACBCCDBB?BCCBB3AA>ABBD?CCCB?BBC;??<???BBB?BBBCBBBB>AAC>A>AB>AA?>>;??>>:==?===>@@@>@@@@@@<>A?<??<?<???@@@@@A<A?@??2?:>:>?@@@@'=>///)/7<///=;:><@@@@/>???F<@;;;6;>?=;;;=C=???A::6;;BA:BAAAAA?@@A@@>=>>>>A=@@>>?:?D??>@C9B>=>
@ATNG8:00430:05735
GATGGTAGTATCTGCACACTCTGTCCAGAAGATCAGGAACTCTAGAAGAATTCAGATTTTTAACACGAGAGTAAACGTTAAAAGAAGGTTTTACAAGACTCACGTTAACAATATTGCAGCAGTACGCACACAATCGAAGCGCAGTAAGGATGGCTAGTGTAACTAGCAAGAATACCACGAAAGCAAGAAAAAAGAAGTACGCTATTAACTATTAACGTACCTGTCTCTTCCGAAACGAATGAGTACACATCGTCGTGTCGTGCTACCATCGAATCACGAAAGTCT
+
8::>:@BBBBBCBBBBBBBCCCCCDACBA>:;<BBB<@?BBBDBA@=;;5;=ABCCBBBB2A?ABCCBCCCBBB=A@A=??@3;;597@@@;BDCACC;<:AB;;7;>AA>CED@CCCDDBCCCDCCCCCBB>BBBB?CCDDCCBC@C@BBB@E@A@CCBB?CCCCDE@BA>AAA6;;;=<5;;;8?@@@@@'@@<@A@AA?=;915028<=7?:=;@;;6;BA@BBB?A=9::8:AA@DBBBBBBBCDB@?>AA@@@B@@?@BBA?BBBBB@BBBBAAB=ABBB
@ATNG8:00431:05726
GATTAGTATAGAGCTCTACATAGTACTCATTCGTTTCGGAAGAGACAGGTACGTTAATAGTTAATAGCGTACTTCTTTTTCTTGCTTTCGTGGTATTCTTGCTAGTTACACTAGCCATCCTTACTGCGCTTCGATTGTGTGCGTACTGCTGCAATATTGTTAACGTGAGTCTTGTAAAACCTTCTTTTTACGTTTACTCTCGTGTTAAAAATCTGAATTCTTCTAGAGTTCCTGTTCTTCTGGTGTCGTCTATCATGTACTACCATCGAATCACGAAAGTCT
+
CCD@DBBBBBBDDBBBCBBBDCCCBBCCCC?CCCC?BB>B@CBCBBBB?BCBAA>A@BCDC?B?BCBBBBCBB>AAAAA2@?<?7777:BBC?BBC??=4:9?A@@?BBBBBB@@=A>>;><A@>>>;;;;>>@A<@@@=====AA????<>>7::A<AB=C<?>>?ABB@@<@>>>>5?;A998888(8>777.////..7559-5555$2667:6?38729;7;:==:>7;;A<??=@==::::=====>?>??>>>>?;;5;A;;;7;@@@@?B:???>
@ATNG8:00436:05743
GATGGTAGCAGACGTGACAGAGCGCCAGAAGATCAGGAACTCTAGAAGAATTCAGATTTTTTAACACGAGAGTAAACGTAAAAAGAAGGTTTTTACAAGACTCACGTTAACAATATTTGCAGCAGTACGCACACAATCGAAGCGCAGTAAGGATGGCTAGTGTAACTAGCAAGAATACCACGAAAGCAAGAAAAAGAAGTACGCTATTAACTATTAACGTACCTGTCTCTTCCGAAACGAATGAGTACGATGAGATCTCGTTGCTACCATCGAATCACGAAAAGTCT
+
//;;:;DAABABCCCBBDCCCCCCC=AA@?B@AACC@C@CCBAAAC@CC?B?????=<<<<&<:?BBBBBBBCCC>CCBBBBB5CA?C=BBBB5BDDBCBBACCB@?>@@CC>@:;:/;BBBDCGHJGCBBBBBD?CCCC?BBA@@@>><@?BCC?BBCCCCCC?BBCCBB?BB?@AA;??@@>9@::49BBBB3BB@B?>?CAB::7;<?@@A381/<>00,0<;=@BB?BABBB=ACC?CBBBBBBBAAACCCA<<?AB;A?::;5;>>;;7;=@@:999+:@9:
@ATNG8:00439:05756
GATGGTAGGAGACACGTCGCACACGTACTCATTCGTTTCGGAAGAGACAGGTACGTTAATAGTTAATAGCGTACTTCTTTTTCTTGCTTTCGTGGTATTCTTGCTAGTTACACTAGCCATCCTTACTGCGCTTCGATTGTGTGCGTACTGCTGCAATATTGTTAACGTGAGTCTTGTAAAACCTTCTTTTTACGTTTACTCTCGTGTTAAAAATCTGAATTCTTCTAGAGTTCCTGATACTTCTGGTGTCTGATCTGTATCACTACCATCGAATCACGAAAGTCT
+
CC??=A@@:BCCCBBBB;;;DAA@CCCBCDDG@BCBD?EGAE?AAACCBC@DB@AA@B@BCCC?C?DDCBBBBCB>AABCB/?@389=81;?AB@CBC?A@=?>?BAA?BBCCBBBB@BCA494676:<=8818?AA=A@@@@@AA@@@@AA;:;9===:>@=@=AAA>CACDD<888ED3?:959<<<;,<///<18///557:9959@@@*955282<8=>9@;;;///7@7;78---6(-,2,3--.7667877789666855058:>F9>???@AC;@?;7
@ATNG8:00442:05729
GATGGTAGTCTCAGATAGTCTATAGTACTCATTCGTTTCGGAAGAGACAGGTACGTTAATAGTTAATAGCGTACTTCTTTTTCTTGCTTTCGGTGGTATTCTTTGCTAGTTACACTAGCCATCCTTACTGCGCTTCGATTGTGTGCGTACTGCTGCAATATTGTTAACGTGAGTCTTGTAAAACCTTCTTTTTACGTTTACTCTCGTGTTAAAAATCTGAATTCTTCTAGAGTTCCTGATCTTCTGGATAGCGACGCGATATACTACCATCGAATCACGAAAGTCT
+
C::6:>><AACCCBB@AABBCCDCCCBBBB;;8;CBD?CC@C@CCECCCC?BBCAA<@=@A@@=@:;9EB=B=AC<@AAAA2AD?BBBB<?A?AC?CBF?CCC=;;;A@A=ABDBBA@@>@CE?C?CCDCB@A@@CCCB?CCCCCCCBBCCCCBACD@;;;?BB>A>A;;;BBCCCABCCDD9B=B>:;;;;*;AA@A;ABCAABDDCC=@AAA0A;;;B@B@BB@DFDCCBB?B@CCCBBB@CCDBDDBCCBBBCBCC@A@BBDDD?C@AAC?BBCCFCC=A;;;
@ATNG8:00445:05743
GATGGTAGAGAGACTGTAGCGCACCCAGAAGATCAGGAACTCTAGAAGAATTCAGATTTTTAACACGAGAGTAAACGTAAAAAGAAGGTTTTACAAGACTCACGTTTAACAATATTGCAGCAGTACGCACACAATCGAAGCGCAGTAAGGATGGCTAGTGTAACTAGCAAGAATACCACGAAAGCAAGAAAAGAAGTACGCTATTAACTATTAACGTACCTGTCTCTTCCGAAACGAATGAGTACGATGAGATCTCGTGTGCTACCATCGAATCACGAAAGTCT
+
AABC:AAA00/<<:99;>>BB@B@@5<@C?9;9DBC?C<@@@;;;A>@A=@=????>BAA.A889:<>;<8898/7799999'99458=AC9BBE=A;9;555544)48993::<7<;;;@?;AABBABDCBB@CCCC?AAC@A@9:59<@:9499:4>::<8<;::9=8;;8;>>;?<:??8>:>;@BAB6AA???>BA>=DD5;5::999>8=<@@?6<<778497;6888188;5::88<>>=;=;;;>9:::;55689:>>;>822227777==>7=>>@
@ATNG8:00445:05749
GATGGTAGGAGACACGTCGCACACGTACTCATTCGTTTCGGAAGAGACAGGTACGTTAATAGTTAATAGCGTACTTCTTTTTCTTGCTTTCGTGGTATTCTTGCTAGTTACACTAGCCATCCTTACTGCGCTTCGATTGTGTGCGTACTGCTGCAATATTGTTAACGTGAGTCTTGTAAAACCTTCTTTTTTACGTTTACTCTCGTGTTAAAAAATCTGAATTCTTCTAGAGTTCCTGATCTTCTGGCGCTCTGTCACGTCTGCTACCATCGAATCACGAAAGTCT
+
56>>:>CD@CCBBBCCCBBACABBCCBCCCBB>BBBB=BDAC@CCDCCBC?BCCAA<A@CCCC?B?BCCBBBBCB?BBDDD2A@;??AA<BDBB>BA?:??<><@B@@>AACBCCAA?AAA?A=A>>>;=;=<@AAA9>>AA>@@<<>>>>;;;><@??<>=:>=@@@AAAAAA;A@@?=1=5:7;@DDDD'A?655.8>>:;;BA;:5;===='=?>?A=D=>?:@BAA>>><B=BCCAAA8==>:888>?>>@?AA>>>>>BB>><>>>>A<@@@@CCC=CB::
@ATNG8:00449:05731
GATGGTAGGACGAGGTCTGAGAGGTACTCATTCGTTTCGGAAGAGACAGGTACGTTAATAGTTAATAGCGTACTTCTTTTTCTTGCTTTCGTGGTATTCTTGCTAGTTACTCTAGCCATCCTTACTGCGCTTCGATTGTGTGCGTACTGCTGCAATATTGTTAACGTGAGTCTTGTAAAACCTTCTTTTTACGTTTACTCTCGTGTTAAAAATCTGAATTCTTCTAGAGTTCCTGATCTTCTGGGCAGACTCTCACACGCCTACCATCGAATCACGAAAGTCT
+
A@CC?BB@?A:00A=A00/9==A>ABBBBBB=ACB>8CD?C?CCBB?;?9A@DBB@B?BBBC?C@BACABBCCB?BCEDC1;:49897*7>;=7>>;4=>6<<BBDC@BBBB878B>AAF?B?BA?>>>>>@CBBB>AABBBFC@>>;;;A@@@<>>>=@@<@:<<<;??::9<@9997+65?4==>>>.>?ABB>B?>:@>;:8819999'5554:7<7;?7;BB@BBB>A>ACCCCC=?@EC>::9?>BDCAB:99BD?@AA?AAAAA=@???BBD<AAAA
@ATNG8:00449:05751
GATGGTAGTACATGATAGACGACACCAGAAGATCAGGAACTCTAGAAGAATTCAGATTTTTTAACACGAGAGTAAACGTAAAAAAGAGGTTTTACAAGACTCACGTTAACAATATTGCAGCAGTACGCACACAATCGAAGCGCAGTAAGGATGGCTAGTGTAACTAGCAAGAATACCACGAAAAGCAAGAAAAAGAAGTACGCTATTAACTATTAACGTACCTGTCTCTTCCGAAACGAATGAGTACCTCTCAGACGCTCGTCCTAATCGAATCACGAAAGTCT
+
C9:6:>:9:;445545<==>@A6667;;@9<<////)/)/<;;9<<7::04.3:4555555#55555<<=C@=><300000000#///5;;;/:9;6;;;BBBCDDFG@BB@DCC:;<BAAAAB@@ACDDBCB:<;CC@CCCBBBBCAC>ACB?ABBCDCBB@BBCBBB@DD?AAA6<<8899*9>>8@ABAA.>>9>>ABB@@@C597998A9?;?=CBB=@B@AABB5;5;;;0:=<;>=???9:49@@@ABB???AAA>?<?C?BBB@:==88888*8>>;
@ATNG8:00450:05152
GATGGTAGTATAGAGCTCTACATAGTACTCATTCGTTTCGGAAGAGACAGGTACGTTAATAGTTAATAGCGTACTTCTTTTTCTTGCTTTCGTGGTATTCTTGCTAGTTACACTAGCCATCCTTACTGCGCTTCGATTGTGTGCGTACTGCTGCAATATTGTTAACAGTGAGTCTTGTAAAACCTTCTTTTTACGTTTAACTCTCGTGTTTAAAAATCTTGAATTCTTCTAGAGTTCCTTGATCTTCTGTATATGAGTGACTCGTGCTACCATCGAATCACGAAAGTCT
+
BBCC?CDDC?@;;6<=;@<A<@CCCC;;;BBB>C@A@<@G=A=@@@BBBB@BBCCB@A:;?@@?A000?>:983=437337$8=<<@@@:@>>@=BBC?BC>?>?C?>;?BBBB@>><>EE<?;?@CA==>=:=@@B688ABB?888?@;;;<<=:;;;;>>:>:/-------22,25::;.:38/53333'59888)/)/7:997:777(////'///)-8070//*/87877838(/(/9<:A;<<<>>@A@>=>A@;;;>>>=>>9818A>=>=BA>>BCC=BAAA
@ATNG8:00451:05162
GATGGTAGCAGACGTGACAGAGCGCCAGAAGATCAGGAACTCTAGAAGAATTCAGATTTTTAACACGAGAGTAAACGTAAAAAGAAGGTTTTACAAGACTCACGTTAACAATATTGCAGCAGTACGCACACAATCTAAGCGCAGTAAGGATGGCTAGTGTAACTAGCAAGAATACCACGAAAGCAAGAAAAAGAAGTACGCTATTAACTATTAACGTACCTGTCTCTTCCGAAACGAATGAGTACCTCTCAGACGCTCGTCCTACCATCGAATCACGAAAGTCT
+
69>A;ABBBBCDCCCCBCBCBCCCC@CCBACCCCAA?B@BBCCCBC?CC?C@BA?78787(7=ABBABCCC>>;3;>9:::;*;A<>5;;;-;BB?CCGCCDDCC?C?CC?CCC?CCCCCCCCCCCCBBDCC@CCCC@CBBBBBAB>B?B??>@DBCBAAA=AACCCC?CC@BBB>AABBB<B??<?BCCD3BB?B>>>C@@<<9<4::@B:>:=BA@@=@A???BA?C?CAC=BBB?CCBBBCD?AA@CBBBBBAAAA==:=>><@AAAA<??BCA@@<AAAA
@ATNG8:00455:05163
GATGGTAGCGCATTTCAGCGCAGCCCAGAAGATCAGGAACTCTAGAAGAATTCAGATTTTTAACACGAGAGTAAACGTAAAAAGAAGGTTTTACAAGACTCACGTTAACAATATTGCAGCAGTACGCACACAATCGAAGCGCAGTAAGGATGGCTAGTGTAACTAGCAAGAATACCACGAAAAGCAGAAAAAAGAAGTACGCTATTAACTATTAACGTACCTGTCTCTTCCGAAACGAATGAGTACCTCTCAACGCTCGTCCTACCATCGAATCACGAAAGTCTC
+
84447::000/9::5=@HHCCCCDF?AA@@CDEDBB>B>A@@@AAAA??=A?CCABBBBB3B?AAAACCCCCCC=AA@@@@>,>@9A=ADD<EBB@BCCCDCCCB?B@CC@BCC?CCCBCCCCCCCC@@@AA=AAAA=@@CCC?A@?C?A;;8:A@AABBB@CCBCCB?BB=AB=/7///00(/////////$/849?:;=;;991555=89,5,58@=?<?@?>?>?>@;BBB>BBC>@@@>>>>;@C>??@===@@;:;7=881/6;/-)----556.369--
@ATNG8:00456:05127
GATGGTAGTATATCGCGTCGCTATCCAGAAGATCAGGAACTCTAGAAGAATTCAGATTTTTAACATCGAGAGTAAACGTAAAAAGAAGGTTTTACAAGACTCACGTTAACAATATTGCAGCAGTACGCACACAATCGAAGCGCAGTAAGGATGGCTAGTGTAACTAGCAAGAATACCACGAAAGCAAGAAAAAGAAGTACGCTATTATCTATTAACGTACCTGTCTCTTCCGAAACGAATGAGTACATAGATATACGTATAGCTACCATCGAATCACGAAAGTCT
+
55<=:>BBCBCCCCCCCBBBDDDDC>BBC?@@>@@>:>=ABB;;;C@CD@C@;;00/???+?<?0//;::<<587*378::;;+;;59-333&39;7=>=<@@@??:@=??<?AB?BBBBCCCCCCCC@@@CB@BCCC@BB???ABB>B@BBB@BBBCCB??=?CCBBB@BB?BBB>BABBB=BBA?AAAAA2AB?B??;D@@@B=AA????6;6;=>>?;>?>?>CB<A;@AB:B??;?AAAA?@?AA??>AA@@@@@@@A@A@@<@>?==9=>>>===6==>=
@ATNG8:00463:05125
GATGGTAGGCACTGCGCACACATCCCAGAAGATCAGGAACTCTAGAAGAATTCAGATTTTTAACACGAGAGTAAACGTAAAAAGAAGGTTTTACAAGACTCACGTTAACAATATTGCAGCATTACGCACACAATCGAAGCGCAGTAAGGATGGCTAGTGTAACTAGCAAGAATACCACGAAAGCAAGAAAAAGAAGTACGCTATTAACTATTAACGTACCTGTCTCTTCCGAAACGAATGATGTACACACTCTCATATGACACTACCATCGAATCACGAAAGTCT
+
55>@;ADE@BCB;?;===9;;CAAB<AABAC@A@BB?B@BBBAAAD@DD@CAAA@A@CCC3D?BABBBBBB@@@<@@<C@C?+;A?@<FG@9CCBABCADCCCBC@C@BB?BBB@BBBCCCDACCBBCCEDC@CBBB@BBBABB@?<??ABB?BBCCBBBC?BBBDBA=BA>ABB?BBBBB>BBB@BBBBB1?>?BBBBB899A>A=ABCD>B>BBBBB<???@?BB@C?BBD>CDC@CBB@@@@AAAAAACD???ABCCDBA?@@@BBBBB?AA@@ABA=BBAA
@ATNG8:00466:05150
GATGGAGTGTCATATGAGAGTGTGTACTCATTCGTTTCGGAAGAGACAGGTACGTTAATAGTTAATAGCGTACTTCTTTTTCTTGCTTTCGTGGTATTCTTGCTAGTTACACTAGCCATCCTTACTGCGCTTCGATTGTGTGCGTACTGCTGCAATATTGTTAACGTGAGTCTTGTAAAACCTTCTTTTTACGTTTACTCTCGTGTTAAAAATCTGAATTCTTCTAGAGTTCCTGATCTTCTGGTATGACTAGTGTACTACTACCATCGAATCACGAAAGTCT
+
A@@A:BCCDCBCCCABBGFCCBECCCBCCBB>CBBC=CD@C@:96>>;;7;;;;<8=9=B=>9B<;;<B<==?>9::::=,>B<?@BB;@@CC@CCF@CE:;;BBBC@CGFCBBBC@CCC@B>BCBBBBCB?@ADE@DBBBCBCCCBB@@@@@B?BBB?BB?C@CDBCCBCCC?A@@@@3@4:49@BBB0AA;;;6:BBBBBBBABADCDC5CDDCCACACGABCCCCCC@C?BB@AABACBF@BCCCGGCBBCCCCCBAABBC?AA@;<5<@@DBBB=BBBB
@ATNG8:00469:05123
GATGGTAGAGAGACTGTAGCGCACCCAGAAGATCAGGAACTCTAGAAGAATTCAGATTTTTAACACGAGAGTAAACGTAAAAAGAAGGTTTTACAAGACTCACGTTAACAATATTGCAGCAGTACGCACACAATCGAAGCGCAGTAAGGATGGCTAGTGTAACTAGCAAGAATACCACGAAAGCAAGAAAAAAGAAGTACGCTATTAAACTATTAACGTACCTGTCTCTTCCGAAAACGAATGAGTACTATGTAGAGCTCTATACTACATCGAATCACGAAAGTCT
+
?@CC@E@@ACCCBABBBAABCEEDD>CCCADDCCBB>B?BBBBBBC?AA>@=@A??>?@A1B>BBBAACCBBBD>@@BBCBB0?@;=.955&6<A9@:99@@@@A<B@BB@BBB@BDDABBCBBBBBBFEEA?B000,00:;>?AA=A:@:905A@@AC8998BBA=B>>>;;@=8=;<==33334337787$798;::?=9997057(76::-5/2;@@@<@?888?=<;-3337&3;;57<:::;<:<:A=>>@778:>>>>><=<=><8888A@@B@@8@000
@ATNG8:00478:05123
GATAGGCGAGAGTGAGACGCAGTACTCATTCGTTTCGGAAGAGACAGGTACGTTAATAGTTAATAGCGTACTTCTTTTTCTTGCTTTCGTGGTATTCTTGCTAGTTACACTAGCCATCCTTACTGCGCTTCTATTGTGTGCGTACTGCTGCAATATTGTTAACGTGAGTCTTGTAAAACCTTCTTTTTACGTTTACTCTCGTGTTAAAAATCTGAATTCTTCTAGAGTTCCTGATCTTCTGGGCTGCGCTGATATGCGCTACCATCGAATCACGAAAGTCT
+
BBBCC?CBCDCBB@?BC;9;CCCCDCCBB?BCCC?CC@C@CBBBCCC@ABBBB@E@BABB@D=A@@CECCBC<:9777$984=:99/9CBC?BBC?BC>>>?CCC?BAAABBCC?CCA7:8:AA@@???<AAAA<@???@??>>>?@@===>;;;;<AB<?;???DAAAAA:>>@@A6@;?:;::99):<==>188;;?>>>@@;>>>>/>===@<@=AA=C@??;;;=A=A@@A??:98==6=///<99:AA>>?@;;;==8=>>;;7;AA@>>>8>>>=
@ATNG8:00478:05149
GATGGTAGATATATGCACGCTCTACCAGAAGATCAGGAACTCTAGAAGAATTCAGATTTTTAACACGTAGAGTAAACGTAAAAAGAAGGTTTTACAAGACTCACGTTAACAATATTGCAGCAGTACGCACACAATCGATGCGCAGTAAGGATGGCTAGTGTAAACTATGCAAGAATACCACGAAAGCAAGAAAAAAAGAAGTACGTCTATTAACTATTAACGTACCTGTCTCTTCCGAAACGAATGAGTACACATCGATCGTGTCGTGCTACCATCGAATCACGAAAGTCT
+
AAAB@BBBBA<969AB<66666<:<356549:9:@@<@<>@<00/;6>>+0,4===BBBB3B=997978?@@>@=3:/0/888$//)/18;;.<:9394444999626:>?:?=C@CBBB@?<BA:;9>>==?<:;999@???9444.549;=7<<<544444(44333:?79:6:;:697333(37713377777"7;33737333966),),,,2,20256663///666737.222'289+2255:66683...33<<;:::9455:::9<<<<<8<<=555>:::=8
@ATNG8:00488:05157
GATGGTAGCAGACGTGACAGAGCGCCAGAAGATCAGGAACTCTAGAAGAATTCAGATTTTTAACACGAGAGTAAACGTAAAAAGAAGGTTTTACAAGACTCACGTTAACAATATTGCAGCAGTACGCACACAATCGAAGCGCAGTAAGGATGGCTAGTGTAACTAGCAAGAATACCACGAAAAGCAAGAAAAAGAAGTACGCTATTAACTATTAAACGTACCTGTCTCTTCCGAAACGAATGAGTACAGAGAGTACGATATGTCTACCATCGAATCACGAAAGTCT
+
BCDC@CBBBCDBBCCB;66=BCCCC@BBB>BABBBC@B?B@@ABCE@CB?B@BBBABBBB3B?BBBBBBAB:::,9@;;;;;*;@<>4;;;*:@A>BAACAB@@DAC@CB@CCC@BBBBCCDCBBBDBBBBC@CCCC>@@BBBCBB?C@CBB@BBBFDDCB?BBCA@A=0000@:3;97777(7==9>@@>?,:948ABBB?;<:+/+.587(//)/=?@@?A@989?>;<:777*3;;5;<?@BCCBBBCB@??BBAA@AA???8818??>?=A>888;:/:::;
@ATNG8:00490:05149
GATGGTAGGCACTGCGCACACATCCCAGAAGATCAGGAACTCTAGAAGAATTCAGATTTTTAACACGAGAGTAAACGTAAAAAGAAGGTTTTACAAGACTCACGTTAACAATATTGCAGCAGTACGCACACAATCGAAGCGCAGTAAGGATGGCTAGTGTAACTAGCAAGAATACCACGAAAGCAAGAAAAAAGAAGTACGCTATTAAACTATTAACGTACCTGTCTCTTCCGAAACGAATGAGTACACACTCTCATATGACACTCATCGAATCACGAAACTCT
+
C@?A@C=B?DBBBBBCCBBBBBCIG?DBB?CBBBBB@DACCCDHIF@BB@B@B;<;BCCC1B?BCCAA@A?888-7<>==99(=949499;0;<<7;;69@ADBB?@=AA<AAB?BBCC=;;AA@BBBBCCC>A@AB?BBBBBBAB?B?BBC?BBFCBBBA>BDDB??>??;>B=4:88881899377;;<<%??<A=;>?9=><058,89:9,5.2;AA@?@@@985;796333/3==7BBBBBBBBACCCBB=>=>>A:::>?><==@@>BBB=@@@8@??>
@ATNG8:00490:05154
GATGGTAGGCGACATACATACGCGCCAGAAGATCAGGAACTCTAGAAGGAATTCAGATTTTTAACACGAGAGTAAACGTAAAAAGAAGGTTTTACAAGACTCACGTTAACAATATTGCAGCAGTACGCACACAATCGAAGCGCAGTAAGGATGGCTAGTGTAACTAGCAAGAATACCACGAAAGCAAGAAAAAAGAAGTACGCTATTAGCTATTAACGTACCTGTCTCTTCTGAAACGAATGAGTACGTGTGCGACGTGTCTCCTACCATCGAATCACGAAAGTCT
+
?:>B7?;;6:<?A@;;>>??>@EAC<9;;?AA?AAAAC@DDC=>=@+0+/6>6>AAA@@@@0A>BCCCCBBBCCC?CCCCCCC1BA:@;@@?7@BB>BCCCCCCDD?C@CC@C@@>AECBA@CCCCCCCCBBB@CCDC?BBBCCCCB=CBCBB?BCCCCDCC@CCCCCC@AA>???<??>==7=@@;9:9:9:%:><>?=>BBBCB?ABB?A:.5/2>===<@>>>>@?<@@===7=>>;>?==>???AAAAAAAAAA@?>>>9@AA<A?<<<=AACC@@?;@:99
@ATNG8:00491:05165
GATGGTAGCACGAGTCACTCATATCCAGAAGATCAGGAACTCTAGAAGAATTCAGATTTTTAACACGAGAGTAAACGTAAAAAGAAGGTTTTACAAGACTCACGTTAACAATATTGCAGCAGTACGCACACAATCGAAGCGCAGTAATGATGGCTAGTGTAACTAGCAAGAATACCACGAAAAGCAAGAAAAAAGAAGTACGCTATTAACTATTAACGTACCTGTCTCTTCCGAAACGAATGAGTACTGAGAGTACGATATGTCTACCATCGAATCACGAAAGTCT
+
69CC;>BBBC@@;CDCCDDCAB@BD@CCC?CBCD@@?A?CCCBBBD@CC@C@AAA@@DDC3C?CBDCDCCB???9?@ABBBB2@A>@<BBB<CEGADBBCCCCBB>B@CE?ABB@CCCACBBBCCCCCAB@D?CCCC<AABBAABB?BBBAB>BBBBBBBC?CCCCBC??>;?>?9::8888)8880877778%/:78///;;BA@78758>>1839CCAA@BB@??BA>A?:::5:AA?BBCCBBBBBBCCBBBBBBBBBB<>=8978A>=>=B@=>>?>8?<=<
@ATNG8:00493:05141
GATAGGCACTGCGCACACATCCCAGAAGATCAGGAACTCTAGAAGAATTCAGATTTTTAACACGAGAGTAAACGTAAAAAGAAGGTTTTACAAGACTCACGTTAACAATATTGCAGCAGTACGCACACAATCGAAGCGCAGTAAGGATGGCTAGTGTAACTAGCAAGAATACCACGAAAGCAAGAAAAAAGAAGTACGCTATTAACTATTAACGTACCTGTCTCTTCCGAAACGAATGAGTACTACTCTCAGAGACACACTACCATCGAATCACGAAAGTCT
+
B@@<E@CABBC@A@BCCCGCCC=CDDADCDBAA=A=AA@:;:C@CB@C@AC@AAEDD2A>AAA@@??A9995:ABCJDE5CCAB@CCC=CCC@CCCCBBB@A>@@BD@EA@>@AA@BCDCBB;;;BBBB@BBBC>AAACCCCA?C@CAA>ABCBBBCG>AAABBC?BB?99:<??@A@;@@@;000000%0:7///69?AAA<><>?@A:>:>>C::8:AAABBB?D@BBE>BAA>ACBBBABCCCBDCBBBB?===>898??=@A???;?;;;??@9?BAA
@ATNG8:00494:05155
GATGGTAGTCTCAGATAGTCTATAGTACTCATTCGTTTCGGAAGAGACAGGTACGTTTAATAGTTAATAGCGTAACTTCTTTTTCTTTGCTTTCGTGGTATTCTTGCTAGTTACACTAGCCACCCTTACTGCGCTTCGATTGTGTGCGTACTGCTGCAATATTGTTAACGTGAGTCTTGTAAAAACCTTCTTTTTACGTTTACTCTCGTGTTAAAAATCTGAATTCTTCTAGAGTTCCTGATCTTCTGGTCTACTACACGTACTCTACCATCGAATCACGAAAGTCT
+
<:@?:B>CBBBABAB@BCCABACBBBA??<@A?BBCE>CD@D@;;666;;5:@5;9?);45==<7A?A;:6@@?:=<688888'7=@+/08:37:<<7<6/)/;)//99:==ABBCBBCC<;?A9?9@@;;;CBB?BBBB?B;;;@@AAAABA@A@?@<::9<@A?B?BB@@;;;;=9>;;;;;*;9D455;99(99555)555555545=:>>>>+54449393993878///:8;:;;==<;7;;=8;;;=>>A@?@999??>>?A>AC????BA??;:;.::;;
@ATNG8:00495:05146
GATGGTAGCGCATATCAGCGCAGCCCAGAAGATCAGGAACTCTAGAAGAATTCAGATTTTTAACACGAGAGTAAACGTAAAAAGAAGGTTTTACAAGACTCACGTTAACAATATTGCAGCAGTACGCACACAATCGAAGCGCAGTAAGGATGGCTAGTGTAACTAGCAAGAATACCACGAAAGCAAGAAAAAGAAGTACGCTATTAACTATTAACGTACCTGTCTCTTCCGAAACGAATGAGTACGATGAGATCTCGTGTGCTACCATCGAATCACGAAAGTCT
+
>>BC@CBA@A@@@@BCLEBCBBBBC?HEC@CCCBCB:=9;AC@@AE@BD?B??@>>>??@,@=BBEBBBBBBBB;AB@@@@@0@A>B?BBB<BBB?BBBBA@@::6;?BB?BAA>ACCCCC@@@CCCBBBBCACEDD@BBBBBCED@C?CAA?ACBCCCCD@BBB@@@?@@;?@@=@AA@@9@??>?BCCC3CE>AABCCBAA@<><?@DB4:5:=BBB@CBA@ABB@B?BBB=BCC?@@DCDDBBBBCBBBABBBBBBAAABAA=>>==A<@@??ACC=CBBC
@ATNG8:00452:05188
GATGGTAGCGAGCGAGTGTGTATACCAGAAGATCAGGAACTCTAGAAGAATTCAGATTTTTAACACGAGAGTAAACGTAAAAAGAAGGTTTTACAAGACTCACGTTTAACAATATTGCAGCAGTACGCACACAATCGAAGCGCAGTAAGGATGGCTAGTGTAACTAGCAAGAATACCACGAAAGCAAGAAAAAAGAAGTTACGCTATTAACTATTAACGTACCTGTCTCTTCCGAAACGAATGAGTACGTGTGCGACGTGTCTCCTACCATCGAATCACGAAAGTCT
+
//;;7;=>>@?@@ABBBBABBB;;<6?@A=BBBDAG6;644::88857737133455999$5.599///;///:1://////$/9.4.5;;+<97299/0/;;555)48<<8==B:=B@?@AAAABBA;;;@@>ABCD?ACCCBCBB?C>BAA?ACCCDBBB?BBBDCC?BB>??=6<8333(3994777777%7>87707A?;;33/3,33376;685;6515<<<<;;.4.44:2:::7:;=>?B@@@BBBCBBBBBA????>?A@?BCBDE?AAAAAAA<A@??
@ATNG8:00462:05185
GATGGTAGACATATCGTACTCTCTGTACTCATTCGTTTCGGAAGAGACAGGTACGTTAATAGTTAATAGCGTACTTCTTTTTCTTGCTTTCGTGGTATTCTTGCTAGTTACACTAGCCATCCTTACTGCGCTTCGATTGTGTGCGTACTGCTGCAATATTGTTAACGTGAGTCTTGTAAAACCTTCTTTTTACGTTTACTCTCGTGTTAAAAATCTGAATTCTTCTAGAGTTCCTGATCTTCTGGATATGAGTGACTCGTGCTACCATCGAATCACGAAAGTCT
+
9:CC@CCCCDCCCBCCBFDDDCECCFCCCBBB?B@@@9@C<@>BCCDCCC?CCBBB>B?BABB@C?BBBBBBC;A7@=?=?+@?5>>=818998@BBB?BC@AA@CCC?CAA>AAAA:AAC=C<<>>A@==<<AAAA;AAA@???AABAA?>>>B<@@@=BB<A<AAAAAAAAA=AAAAA5A=D<???>>.?A>@@7@@@?AA?;=;8;=<>/?@@@B<B;>><AAAA===<@;@ABADD;?@@;A>>>A>>>?AAAAA@AA@;;9==::;=B@>;;;;4;666
@ATNG8:00471:05179
GATGACACGTGTGCTCTCTCGTACTCATTCGTTTCGGAAAGAGACAGGTACGTTAATAGTTAATTAGCGTACTTCTTTTTCTTAGCTTTCTGTGGTATTCTTGCTAGTTACACTAGTCATCCTTACTGCGCTTCGATTGTGTGCGTACTGCTGCAATATTGTTAACGTGAGTCTTGTAAAAACCTTCTTTTTACGTTTACTCTCGTGTTAAAATCTGAATTCTTCTAGAGTTCCTGATCTTCTGGATAGCGACGCGATATACTACCATCGAATCACGAAAGT
+
<B??@B=<?:>9999555:999;=>5667;=<<255.55)5;;<5668666=?8<8<55549.5.44999:;>?????E0;;+/////(/9:;=7::856:700/9//(-////.66;;8;4918>@@AA@A>C?9828<<??998??>>><;;719966;>9B8A<=596;994955999(9;@9>;@@@0A?@@@3@A?=>;5954.444&4445:5:5:@850////71739:<<;<7;<=7;;<=@??;995<<<:955>B:CA<<B?BBABCDD>BB
@ATNG8:00472:05197
GATGGTAGTAGTACACTAGTCATACCAGAAGATCAGGAACTCTAGAAGAATTCAGATTTTTAACACGAGAGTAAACGTAAAAGGAAGGTTTTACAAGACTCACGTTAACAATATTGCAGCAGTACGCACACAATCGAAGCGCAGTAAGGATGGCTAGTGTAACTAGCAAGAATACCACGAAAGCTAGAAAAAGAAGTACACTATTAACTATTAACGTACCTGTCTCTTCCGAAACGAATGAGTACTGTATCTATGTGTGCGCTACCATCGAATCACGAAAGTCT
+
<<<>@BCCCCCCCBBBBBCCC@AAB@CCD@DC@@AB@C@CCDCCCD@CC?B?BCCCCBBB2B7:;BBBBCCBBB>@?@CDD9D@B?B<BBB9BBB>BBBCBDEDD@C@;;6;A?9@@@@@BCBBBBCCBABB?BBAC?BBBC@AAC?C@B;;9;BBBAAAA>ACBBCB?BB@CCC@:98BB=>>=?7899:(:A9=?A=<<BBB@B@CAAB?B>BA???=@A@AABD?D?BCD>???????AAAAAAABBEBBBBDB:;;>>>??=@@?@?;?=;;@BC=C;::
@ATNG8:00479:05181
GATGGTAGTGTCATATGAGAGTGTGTACTCATTCGTTTCGGAAGAGACAGGTACGTTAATAGTTAATAGCGTACTTCTTTTTCTTGCTTTCGTGGTATTCTTGCTAGTTACACTAGCCATCCTTACTGCGCTTCGATTGTGTGCGTACTGCTGCAATATTGTTAACGTGAGTCTTGTAAAACCTTCTTTTTACGTTTACTCTCGTGTTAAAAATCTGAATTCTTCTAGAGTTCCTGATCTTCTGGGATGTGTGCGCAGTGCCTACCATCGAATCACGAAAGTCT
+
=>CC@CCCBBBBBCCCCCEDDECBCCCCBC;<6;AAA<BC?B@BCDCCCD?CFBBB@D@BAAC@DACFCCBBBCC@@@@@@,>B=ABBB<BBBB@BCC@EF;;;CCGF@CCDFFCDD@CCD?C@CCCCCCCC=AABB?BCCCCCCCCBABDDBCB@CCC@BB?B@DDCBBCCCC?BAABB:A?B<:;:::*:BBCF=BACCCCCDFD@CCDD5DBBCC@C@CC@BCCCBBC@C?CCBBBB?BABG>DAAABCCDCCCCCCCABBB@BBDBB@BBCCCCC=C:::
@ATNG8:00480:05185
GATGGTAGATACTCGCTGATACACCCAGAAGATCAGGAACTCTAGAAGAATTCAGATTTTTAACACGAGAGTAAACGTAAAAAGAAGGTTTTACAAGACTCACGTTAACAATATTGCAGCAGTACGCACACAATCGAAGCGCAGTAAGGATGGCTAGTGTAACTAGCAAGAATACCACGAAAAGCAAGAAAAAAGAAGTACGCTATTAAACTATTAACGTACCTGTCTCTTCCGAAACGAATGAGTACATAGATATACGTATAGCTACCATCGAATCACGAAAGTCT
+
@@@A:::@@@B@@CBB<<<>>====6;;@<@@@=;:5;055:;::<9<<9=:<?A:9:::(:;@ABBBBBCBBA;@@;;;;;*;A>A>BBB;BFHACCHBBBB@@>@@CC@BBB@CCCBCCCCGHCCBBBBB>A@@@=@ABCCCBB?C@B<;7;BA@ACBB@BABBCC=9958A;8<83337&777/89999:%095/0//9;==;.26,6696+2+2595>:>;99://+/588929:?6BBBBBB??>BABBB??;>>>=?==7823773//(///377738555
@ATNG8:00481:05217
GATGGTAGAGTACAGTGTAGTAGACCAGAAGATCAGGAACTCTAGAAGAATTCAGATTTTTAACACGAGAGTAATCGTAAAAGAAAGGTTTTACAAGACTCACGTTAACAATATTGCAGCAGTACGCACACAATCGAAGCGCAGTAAGGATGGCTAGTGTAACTAGCAAGAATACCACGAAAGCAAGAAAAAGAAGTACGCTATTAACTATTAACGTACCTGTCTCTTCCGAAACGAATGAGTACACACTCTCATATGACACTACCATCGAATCACGAAAGTCT
+
;;=>;@CCBBCCB;;6<>>@CCDCB@BCCACBA@;;298=?@AB>D?AA?A?DCC99999)9<@@BBBBBBBB?AB@::99-787(72888+3336===<<@BBB>@<;;7000<@@@;@@C<;;BBBBCBDBCCBA?ACBBBCAA=B?BBB?BCCBCB@A>@CCCCC@;:6::928?99927>=;===;;,00*0><<@?>>?0727<<<6<78ACDC@CD@@@BB>B@BBB=BCC@CCCCBBBB::9BBFBAABCDCBACC;:8:A@>?=<@@@ACC?C;;;
@ATNG8:00483:05189
GATGGTAGACACGTGTGCTCTCTCGTACTCATTCGTTTCGGAAGAGACAGGTACGTTAATAGTTAATAGCGTACTTCTTTTTCTTGCTTTCGTGGTATTCTTGCTAGTTACACTAGCCATCCTTACTGCGCTTCGATTGTGTGGTACTGCTGCAATATTGTTAACGTGAGTCTTGTAAAACCTTCTTTTTACGTTTACTCTCGTGTTAAAAATCTGAATTCTTCTAGAGTTCCTGATCTTCTGGGTCTCTCTCTCACGCACTACCATCGAATCACGAAAGTCT
+
ABCC?BCDBBB@@;;A@@ABABCCDAABCCICACCCD=BB@C@CCCCE@?>?BDBB?C@BDCC?B?BCBBABAA@<::999(8@8<999,7AAB?BBB>AA7889A@A=BBBCBBBC?BBC7;8;@=<=>>?;;;;@388?AA;=>>BAAAA@A==?@<AA;?;?BB@???AA9>8888)8:=::;:::.:DEED;A@@===?>>@18888(8:;;>=E7;;=BAAA888;?<?@@BAA;>=>D:@::;ABBAAAA<<=B>>>><>?A@B<@@@@<9;6<>>>
@ATNG8:00484:05192
GATGGTAGCGCATATCAGCGCAGCCCAGAAGATCAGGAACTCTAGAAGAATTCAGATTTTTAACACGAGAGTAAACGTAAAAAGAAGGTTTTACAAGACTCACGTTAACAATATTGCAGCAGTACGCACACAATCGAAGCGCAGTAAGGATGGCTAGTGTAACTAGCAAGAATACCACGAAAGCAAGAAAAAGAAGTACGCTATTAACTATTAACGTACCTGTCTCTTCCGAACGAATGAGTACTGCGTCTCACTCTCGCCTACCATCGAATCACGAAAGTCT
+
BDCC?CBBBCBBCCCDCCCCCCCBB=BBB@CCCDCCAC@CCCBBBC?BB@C@BAB;;:::*;?CAAACCCCCCC=CB>@@@>,>B<B=AAA:BDGACBCBCCCCC@D@AA<ACC?BBBDBBACBBBDDCBBB@CCDD@CAAACFCC@C?CAA?ACCDBBBC@CCBCCC?CC@BCC=??CFC>B9928@@@@2AB?BBAACCFDC>A>AACC>A>BADDC@CCCBBBB;@<@A>ABC?BBBBBCC???ABBABBBBBBDCF@BBB?BCBBB?BBBC@@@;@@@@
@ATNG8:00494:05218
GATGGTAGTGTGTCTCTGAGAGTAGTACTCATTCGTTTCGGAAGAGACAGGTACGTTAATAGTTAATAGCGTAACTTCTTTTTCTTGCTTTCGTGGTATTCTTGCTAGTTACACTAGCCATCCTTACTGCGCTTCGATTGTGTGCGTACTGCTGCAATATTGTTAGCGTGAGTCTTGTAAAACCTTCTTTTTACGTTTACTCTCGTGTTAAAAATCTGAATTCTTCTAGAGTTCCTGATCTTCTGGACGACGCGCACTGACACTACCATCGAATCACGAAAGTCT
+
//;;7:@AAA;?<=956;;;;ABBBCBBAA@@9?9::3;B?C?CDCBBCCACCCCF@CACDCC?B@CCB@A00*.806:888'--(///;3=>BC@CBA>AB<@AABBC?CCBBBBBB?BAA=A?CAAACC@@=@@BB@DCCCCBAACCCDCCJBB?AA@?BC@CCBACBBBBAA=ABBBB9A>B=;;;;<*;ABBB=BABABBCBBB=BBBB2B@@AC@D@DC@BBB;;<C?B?BFCCCB?BCDACBBBCFCBBCA@ABCCCCDD?BBBBB?BABBCDD>CABB
@ATNG8:00496:05171
GATGGTAGCTCGCTGATGATATCTCCAGAAGATCAGGAACTCTAGAAGAATTCAGATTTTTAACACGAGAGTAACGTAAAAAGAATGGTTTTACAAGACTCACGTTAACAATATTGCAGCAGTACGCACACAATCGAAGCGCAGTAAGGATGGCTAGTGTAACTAGCAAGGATACCACGAAAGCAAGAAAAAAGAAGTTACGCTATTAACTATTAACGATACCTGTCTCTTCCGAAACGATTAGTACTATAGACTATCTGAGACTACCATCGAATCACGAAAGTCT
+
<<;<?B>===@C=>CAAB@;66>@@8@6915?>@:;2939><;<<<9AA?B?ACCAAAAA/A<@AAAAAAB??;>800:?>,>>+//,/<</=<=:A@6:9C>>>7?<@A>BCE@CBBBBBBCBB;;<B@;;6;AAA?BCAAAA@?<@?C;;;<BCBBA@@;;988@@<@=@@@>6;:<;;3;/0)000000%0>98849???CBC6;5;;;;5;9>>;;;=8886:;9;7<3555(22664:555855577999999>>>>@?C753/////5789:837/3777
@ATNG8:00454:05220
GATGGTAGATATATGCACGCTCTACCCAGAAGATCAGGAACTCTAGAAGAATTTCAGATTTTTTAACACGAGAGTAAACGTAAAAAGAAGGTTTTCAAGACTCACGTTAACAATATTGCAGCAGTACGCACACAATCGAAGCGCAGTAAGGATGGCTAGTGTAACTAGCAAGAATACCACGAAAAGCAAGAAAAAAGAAGTTACGCTATTAACTATTAACGTACCTGTCTCTTCCGAAACGAATGAGTACTACTCTCAGAGACACACTACCATCGAATCACGAAAGTCT
+
:<5626=>>CCCB===666<<55544)4>>4;6//7<*0*/77/44:588-33(333333333#3,33389999333(33/////$//)/)///&/73;4455;;<A@DACC>C;;79@@>@AB@AA@CBBBCC?BBBB>A@BCDCAA>B@C@@>AB@@@B@?=@CCBCB=@@@BB@;@?9899*8<=8899999%9@;8929@>>6//(..37986;799?::4:><=@??=?989:58A?<===BBBCBB?@@AAACCBAAAA=7>>A;@==55-257244808::4
@ATNG8:00455:05220
GATGGTAGTGTCAGTGCGCGTCGTCCAGAAGATCAGGAACTCTAGAAGGATTCAGATTTTTAACACGAGAGTAAACGTAAAAAGAGGTTTTACAAGACTCACGTTAACAATATTGCAGCAGTACGCACACAATCGAAGCGCAGTAAGGATGGCTAGTGTAACTAGCAAGAATACCACGAAAGCAAGAAAAAGAAGTACGCTATTAACTATTAACGTACCTGTCTCTTCCGAAACGAATGAGTACACATCGTCGTGTCGTGCTACCATCGAATCACGAAAGTCT
+
@AAA>BBBBBBBBAAAAABBCBBBB=@BB@CB000>;>9>@A995@;@;>@::;8<<;;;,;6??=B<B?;377)8;99999'9??4;;;.;AB=ABCBCCCA@?@ACC@BCC@CCCABBDCCCCCCCCCC?BA?>;?@@@@CAB?B@JBB?CCCBBC@@=?AAAAB?CC?BCC?A@99958A?;99:::(:><ABBBD???@;?;??==5:5:A@@A@BBBAACD@F?AAA<ABC@CCAAABBCCBBBBBDBBCCBC@@?BCD?BBBBB?BBBBCCB>BBBB
@ATNG8:00459:05227
GATGGTAGGCACTGCGCACACATCCCAGAAGATCAGGAACTCTAGAAGAATTCAGATTTTTAACACGAGAGTAAACGTAAAAAGAAGGTTTTACAAGACTCACGTTAACAATATTGCAGCAGTACGCACACAATCGAAGCGCAGTAAGGATGGCTAGTGTAACTAGCAAGAATACCACGAAAGCAAGAAAAAGAAGTACGCTATTAACTATTAACGTACCTGTCTCTTCCGAAACGAATGAGTACTACTCTCAGTGACACACTACCATCGAATCACGAAAGTCT
+
66==;?BB?CBCCCBBBCBBBCBBB?BCC@BBBBBB@CBDCCBBBC@CC@C?BAB;;;;;);<AABBCB@A:99.9?;;::9$9<9949990;>AACBABDCDCC@C?CC@C@@>A@@?DBBBCCCCBBBCD@FD@@=@A@@ABBB?B@C@@>ACDDBCAA?BDBCBA?BE@CBB>AAAAB<BBB@BCDDC2CC?C;::@@?>>3618???<@<@BDBB?@A@BBCF@B?9994:AB?BBBCBCCCCCA@ABBCFC?>>;;;???=????B=BB==::9/8>>?
@ATNG8:00459:05258
GATGGTAGCACGACACGACGATGTGTACTCATTCGTTTCGGAAGTAGACAGGTACGTTAATAGTTAATAGCGTACTTCTTTTCTTGCTTTCGTTGGTATTCTTGCTAGTTACACTAGCCATCCTTACTGCGCTTCGATTGTGTGCGTACTACTGCAATATTGTTAACGTGAGTCTTGTAAAACCTTTCTTTTTACGTTTAACTCTTCGTGTTTAAAAATCTGAATTCTTACTAGAGTTCCTGATCTTCTGGCTCTCGTAGACAGATACTACCATCGAATCACGAAAAGTCT
+
==8:7;<<<><===;;;===;;:;;;99<=9949595)59496////////5<//6>:>7;;<>:>;<<;=5448:53333&3937<;7.733-3288857828?@==@:?;797>?A;=7?:>4:6<//./.4699<95528785956556977745330./)/488::558:::889:9&2+55(57777*89666.6*//<<599@@>=16677)7///6/56<<588::82--)-)--7955689>599///73336-//9989===8=>@@@<@@@>>===2=?>>
@ATNG8:00462:05251
GATGGTAGCTCACGTACGTCACACGTACTCATCGTTTCGGAAGAGACAGGTACGTTAATAGTTAATAGCGTACTTCTTTTTCTTGCTTTCGTGGTATTCTTGCTAGTTACACTAGCCATCCTTACTGCGCTTCGATTGTGTGCGTACTGCTGCAATATTGTTAACGTGAGTCTTGTAAAACCTTCTTTTTACGTTTACTCTCGTGTTAAAAATCTGAATTCTTCTAGAGTTCCTGATCTTCTGGACGACGCGCACTTGACACTAATCGAATCACGAAAGTCT
+
BBCB@BBBBB@B@@;=BBBBBBBDBCCCCCCCCAAA>AC?CABBBCBBC@GCCCB@C?BB@@>@?BDCCBBBA@<>>===,=>;@??>:?BBC?ABCAA@599?@AA?BBBBBB??<?AB=@<@>>=B???=A@>><>??@@@@@?@A@B@=>>8;;A<;;7;<@@AABA>>>;<9:::2:=B;?>CDD/A>///)/66//-6--/49>>>+9<A=>;@9::7:??C;<;<@:=>>=>?<@@A<=>>>>>=:<<////<>==>=9=>=>9==;;;=C:B==>
@ATNG8:00465:05229
GATGGTAGGCGTGTGAGAGTCTGCCCAGAAGATCAGGAACTCTAGAAGAATTCAGATTTTTAACTCGAGAGTAAACGTAAAAGAAGGTTTACAAGACTCACGTTAACAATATTGCAGCAGTACGCACACAATCGAAGCGCAGTAAGGATGGCTAGTGTAACTAGCAAGAATACCACGAAAGCAAGAAAAAGAAGTACGCTATTAACTATTAACGTACCTGTCTCTTCCGAAACGAATGAGTACGATGATATCTCGTGTGCTACCATCGAATCACGAAAGTCT
+
<>CC@C@B=@BA@;CGGBBBCGBBC=BDC@CDBBBC@DADDCBCCC@CC?C?AB?;;;;;);=B@AA?9:8?=@8@@@AAA6@A;@4::29AA>CBBBBBBBB?D?BB?>>>;>@???@>>>AA@@@AAA<A===<??AAAA;;7;<B?B?B>>??BBF?BBBCCC?BB?BBB?BBBBB=BAA>ABAAA/?>9:>>@????A<@<==<D=D=@@>=<9<??>::;<A=@AA:ABB>A@@@AAAABBBABABBAABB??@BBBC@BBAAB?CC@@@@@:@>>>
@ATNG8:00468:05262
GATGGTAGTCTCAGATAGTCTATAGTACTCATTCGTTTCGGAAGAGACAGGTACGTTAATAGTTAATAGCGTACTTCTTTTTCTTGCTTTCGTGGTATTCTTGCTAGTTACACTAGCCATCCTTACTGCGCTTCGATTGTGTGCGTACTGCTGCAATATTGTTAACGTGAGTCTTGTAAAACCTTCTTTTTACGTTTACTCTCGTGTTAAAAATCTGAATTCTTCTAGAGTTCCTGATCTTCTGGAGATATCATCAGCGAGCTACCATCGAATCACGAAAGTCT
+
A@@@:B@EDBBBCCCCCDBCCAAACCCBBD?>=@;:;7;D?CACCGCCCC?BBDDC?C@BBBA?B?BBBBB@@@C@BA@@?,?@<AACD>DDAA?ACG@KD;;;CCBE@CCBCCCCC@CBB?B?BCCDDDBD>AACC?CBBBCBBBCDBBCCCCC@CCC@BA?B@BBB@AAHCDACCCCC;DAC>A@@@@0@BCCE?BCCEFCCBBC@CCCC5CCCCJ?@?AC@CBBAAAB?B?BDCBBA?BBFABBBBBCCCCCCCCDBBCCBB?B9::C@BBBCCCC=CCDB
@ATNG8:00470:05258
GATGGTAGTGTCAGTGCGCGTCGTCCAGAAGATCAGGAACTCTAGAAGAATTCAGATTTTCAACACGAGAGTAAACGTAAAAAGAAGGTTTTACAAGACTCACGTTAACAATATTGCAGCAGTACGCACACAATCGAAGCGCAGTAAGGATGGCTAGTGTAACTAGCAAGAATACCACGAAAGCAAGAAAAAGAAGTACGCTATTAACTATTAACGTACCTGTCTCTTCCGAAACGAATGAGTACGTGTGACGTACGTGAGCTACCATCGAATCACGAAAAGTCT
+
BBBC<@;?:<<@0//:<<<9;;<<<8565966555;4;4;99994504<7<7;;>@@CC9BB?BBBBBBBBBBB=BCBBEDD199898AAB9B@@<A999BCBCCACALL@DCC@CC;;;CBCBBCBBBCFD@BAAA@CCBCCBCA@CABBC@BBBFDBBB@BCBCBB>AA?BBH>AAAAA;@AC?BBCCC3??=?BBBEBAAB4:3998;181::;;;>A?:::@@=@=???:>BC>AABB???99898AACCBBBC?>>AAAA>AA999??9999999+9>>?
@ATNG8:00472:05269
GATGGTAGCACGACACGACGATGTGTACTCATTCGTTTCGGAAGAGACAGGTACGTTAATAGTTAATAGCGTACTTCTTTTTCTTGCTTTCGTGGTATTCTTGCTAGTTACACTAGCCATCCTTACTGCGCTTCGATTGTGTGCGTACTGCTGCAATATTGTTAACGTGAGTCTTGTAAAACCTTCTTTTTACGTTTACTCTCGTGTTAAAAATCTGAATTCTTCTAGAGTTCCTGATCTTCTGGTAGAGCGTGCATATATCTACCATCGAATCACGAAAGTCT
+
<>BE@CCAAA@@;BA@BCB;9;DDBBBCCCCC@CCCG>DD@D@BBBCBBB@CBBCB?B@DCBB@B@BCCBBBA=B8B<===+B;6=897(38<?<A??9??<??ACED?CBAAABBB?CCD:>:>DAA@?>?;?@@@<>>=>AAAAAA@@?=>>B;:;:=CB<@:=>@@@@@??:==?AA3>:><=====+=>>>>4>==;;;>=><4:;:;+:===A<>;>>=CCCA>>>=D=C?>???8;;B<@=@///;77;C=========8==>>>;?@>??BE8>==>
@ATNG8:00474:05259
GATGGTAGCTCGCTGATGATATCTCCAGAAGATCAGTAACTCTAGAAGAATTCAGATTTTTAACACGAGAGTAAACGTAAAAAGAAGGTTTTACAAGACTCACGTTAACAATATTGCAGCAGTACGCACACAATCGAAGCGCAGTAAGGATGGCTAGTGTAACTAGCAAGAATACCACGAAAGCAAGAAAAAGAAGTACGCTATTAACTATTAACGTACCTGTCTCTTCCGAAACGAATGAGTACTATAGACTATCTGAGACTACCATCGAATCACGAAAGTCT
+
>:<=?BB@:9999555==555<955.5<<7<=?CCEDC?A@@::5@698*0)////////$4.55<<<<<;555)59>>@AA0@B9?4:99&0//490//9<=>@;?@:989CD?;::BCBBBBCCCCCDID@BB;;9;@CBCCCC>B?B;;6:BBADBBB?DDDDAA?BD?B?@=@CCCD>B::9:BBBB3BB?@AAA@A@00,09=<<96;7:;@AA=AC@@>?@29.999-99717;<?@AABBB978B=<8@?>@@>998616///95///<===4=:55
@ATNG8:00478:05243
TATGGTAGGAGCGTGTTAGAGTCTGCCCAGAAGATCAGGAACTCTAGAAGAATTTCAGATTTTTAACACGAGAGTAAACGTAAAAAGAAGGTTTTACAAGATCACGTTAACAATATTGCAGCAGTACGCACACAATCGAAGCGCAGTAAGGATGGCTAGTGTAACTAGCAAGAATACCACGAAAGCAAGAAAAAGAAGTACGCTATTAACTATTAACGTACCTGTCTCTTCCGAAACGAATGAGTACGAGAGTCAGAGCAGAGCTACCATCGAATCACGAAAGTCT
+
@@9<7999)//77/55599;;;;<555)555.545<<:3838:44499799255)4;<44444$4.5::>6//9///)//77779)9<8<8>@@2===:>>;;;5997?:??9=??798A@ABBCBAAA00000+0@9949<:::;?>=B;@9:69???@@?@;@?==?B<>?@BB?;>;333(377/8;<<<,=A:@?@@A?AA@=B=AAAA:=8<<A;;4;A;::@@:=459@6:<<7::=BBAAA989=?A?>>@@@BAA<::?<?///?<76:;?@C=CC@@
@ATNG8:00479:05268
GATGGTAGAGTACAGTGTAGTAGACCAGAAGATCAGGAACTCTAGAAGAATTCAGATTTTTAACACGAGGAGTAAACGTAAAAAGAAGGTTTTACAAGACTCACGTTAACAATATTGCAGCAGTACGCACACAATCGAAGCGCAGTAAGGATGGCTAGTGTAACTAGCAAGAATACCACGAAAGCAAGAAAAAGAAGTACGCTATTAACTATTAACGTACCTGTCTCTTCCGAAACGAATGAGTACGTGTGACGTACGTGAGCTACCATCGAATCACGAAAGTCT
+
:>BC@BBBBCCCCBBBCCFGCBBBC@BBBACBCAAA@C@CBC;:;B?AA?A?CBBAADDD3C?@@ACCD;??99929>@CCCC5@A?@@EJD<CCGACCAAADGCC?C@DD@DBA?AC@@ABCCDDDBBBDBB?BBBB?BBBBCCBB?B?BBB?AACDDDBA?BBBBBA?CE??>?999BBC>BBB@BBBBB3BD?BAAABA@@@9>:>>AA<>:>ACCC@AA@@?CB@B@BBB=BBD?BBCCCCBABBCCBBBAAABBBAAABBB?B??@B?BCB@BBA;@@99
@ATNG8:00484:05253
GATGGTGTATCTGTCTACGAGAGCCAGAAGATCAGGAACTCTAGAAGAATTCAGATTTTTAACACGAGAGTAAACGTAAAAAGAAGGTTTTACAAGACTCACGTTAACAATATTGCAGCAGTACGCACACAATCGAATCGCAGTAAGGATGGCTAGTGTAACTAGCAAGAATACCACGAAAGCAAGAAAAAGAAGTACGCTATTAACTATTAACGTACCTGTCTCTTCCGAAACGAATGAGTACTATAGACTATCTGAGACTACCATCGAATCACGAAAGTCT
+
<:;;8554:9:56566;<<:;<9905<=8=>;=<?+0+//:88:=4536;634444===+?58888::==>>=688;@@@@+66258=<=0<;@;>:555::44.439;8<CC@CCCCFBCDBBBDCCCBB@CCCC?CBAABBAA>B?B;;9;BCBCBBC@DBBBCE@AA>ABA=A??:?8:>>9?@@@@2AB?BB?@?ECAA;:6;;;;5;5:<@@@<;;:?@BB=?<88838===@@@ACCBBBAAABBBBBCCCAABD@@??C??@C@AA::;AA;@@@A
@ATNG8:00485:05225
GATGGTAGATACTCGCTGATACACCCAGAAGATCAGGAACTCTAGAAGAATTCAGATTTTTAACACGAGAGTAAACGTAAAAAGAAGGTTTTACAAGACTCACGTTAACAATATTGCAGCAGTACGCACACAATCGAAGCGCAGTAAGGATGGCTAGTGTAACTAGCAAGAATACCACGAAAGCAAGAAAAAGAAGTACGCTATTAACTATTAACGTACCTGTCTCTTCCGAAACGAATGAGTACGTGTGACGTACGTGAGCTACCATCGAATCACGAAAGTCT
+
::;<<C>FBCBBC@AABBCCCBBCC?CBC@@;99::498@@B?@>B?AB?B@CD@@?DEH3B<??B@@@BB?@@8>>ABAAA1?@>A?DED;EEHABBCCBBB@@?@AEE?BBC@BBAABCCDDCCBBBBCC?AABB?AABBCCBB?C@DBB?BCCCBCBB?BBBACC?AB?BCD?BBBBA<A>><?CEED3BB?BBBBCC@@@:=:=>@?;?;>>BBC@CC???AA?B?BBB=ABB?AAABAAABBBCBBBCBDBBBA@??EBB?B99:C@CCCC>>>:?AAB
@ATNG8:00485:05259
GATGGTAGCTCACGTACGTCACACGTACTCATTCGTTTCGGAAGAGACAGGTACGTTAATAGTTAATAGCGTACTTCTTTTTCTTAGCTTTCGTGGTATTCTTGCTAGTTACACTAGCCATCCTTACTGCGCTTCGATTGTGTGCGTACTGCTGCAATATTGTTAACGTGAGTCTTGTAAAACCTTCTTTTTACGTTTACTCTCGTGTTAAAAATCTGAATTCTTCTAGAGTTCCTGATCTTCTGGACGACGCGCACTGACACTACCATCGAATCACGAAAGTCT
+
//;;6;@A@@<>595=?;>CCB@@ABBBBBBB?BBBB;BB=A=AAACCBB@BCBAA?A7:<BC@C?BDGCBAAAA?@@@@=,==+//9=92:><<9<=B>AB=?>?A9839BB?@?CC@CBC?B?>>><9=<=:>AAA=AAA?AAA>>>A@@@678::;;;>A=B=BB===?@A@7;;???3?<A:>=???/==>AC38776;;<<@@<@CDD/D888?<@<@B<@>>>?@@<?<???B@@<>>?:>>;;;>><67///;::>>>>=>;;;@<??;;;>>7===A
@ATNG8:00497:05238
GATGTTAGCAGACGTGACAGAGCGCCAGAAGATCAGGAACTCTAGAAGAATTCAGATTTTTAACACGAGAGTAAACGTAAAAAGAAGGTTTTACAAGACTCACGTTAACAATATTGCAGCAGTACGCACACAATCGAAGCGCAGTAAGGATGGCTAGTGTAACTAGCAAGAATACCACGAAAGCAAGAAAAAGAAGTACGCTATTAACTATTAACGTACCTGTCTCTTCCGAAACGAATGAGTACAGAGAGTACGATATGTCTACATCGAATCACGAAAGTCT
+
>>>;;7;==@=?;:<=@9555////)//9599;;=B>A>AAA@@@B@BB?CACC???AAA/?8?????=A@999+9<?>@B=+=?8=8<<:+:9:49BAA?@A;;89:@@?BCDADCB@AACFFEBBBCBCC@CB@@=@AAABBBB@B@CBB>CCBBBBBB>@@DCED?BB@BAB?B???C=@AA;99:9:(8@:?>>@A:::@=B;>=AA=B=@@B@@<@AA@A@B=A=@@C=A??599AABBAAAA@@@A@@@@?>>9000//.5..25888>9>A25557
@ATNG8:00498:05220
GATGGTAGTATCTGTCTACGAGAGCCAGAAGAATCAGGAACTCTAGAAGAATTCAGATTTTTAACACGAGAGTAAACGTAAAAAGAAGGTTTTACAAGACTCACGTTAACAATATTGCAGCAGTACGCACACAATCGAAGCGCAGTAAGGATGGCTAGTGTAACTAGCAAGAATACCACGAAAGCAAGAAAAAGAAGTACGCTATTAACTATTAACGTAACCTGGTCTCTTCCGAAACGAATGAGTACTATAGACTATCTGAGACTACATCGAATCACGAAAGTCT
+
88:<8<<=>CBAACBA;666<<<<C==9>:00)///:5=055<776:600*/)--///666'65::;888:::>>8>?=====*9949.555&5;<9<>>>==?CC@D?CB=;;9;<>@@BBB<AA;?@BBB?;>:00+/876:;3314377:79///:7797555<==9=B8<<;7=<;;;.333,73;;;):?6743::888:29/55551749<;;5;4::48888?7:7484*39:4::>>;778===?><>:8>B>=;=88888889<6::::<>D=?000
@ATNG8:00499:05244
GATGGTAGCTCTGCTCTGACTCTGTACTTCATTCGTTTCGGAAAGAGACAAGGTACGTTTAATAGTTAATAGCGTACTTCTTTTTCTTGCTTTCGTGGTATTCTTGCTAGTTACACTAGCCATCCTTACTGCGCTTCGATTGTGTGCGTAACTGCTGCAATATTGTTAACGTGAGTCTTGTAAAACCTTCTTTTTACGTTTACTCTCGTGTTAAAAATCTGAATTCTTCTAGAGTTCCTGATCTTCTGGGTGCGCTACAGTCTCTCTACATCGAATCACGAAAGTCT
+
BB@@4444444:=::;<<<<@<<;=>99.999.9??=69;5;;)0>><00)/277///:1;8666=;@<CCC@<@<55.59999):>9AABC<BBBB?BAA=@@=;;9B::4:>A>??==?B@@<@7;9AAABBE@BBBB8;:@@==<00)/<9:///:5:::8<<<A<>999;;6969>5565&54>6;>>>B196DGG>CCBAAAA;::=A@AB0?@@::2:9???AA@@;;;@C@DC?@@?<?@AA;AA@@@@AABABBCBBBB;;;BAAA?BBAAABB9BBB@
@ATNG8:00451:05274
GATGGTAGCGCACACATAGATACAGTACTCATTCGTTTCGGAATAGACAGGTACGTTAATAGTTAATAGCGTACTTCTTTTTCTTGCTTTCGTGGTATTCTTGCTAGTTACACTAGCCATCCTTACTGCGCTTCGATTGTGTGCGTACTGCTGCAATATTGTTAACGTGAGTCTTGTAAAACCTTCTTTTTACGTTTACTCTCGTGTTAAAAATCTGAATTCTTCTAGAGTTCCTGATCTTCTGGGTGTATCAGCGAGTATCTACCATCGAATCACGAAAGTCT
+
:<CC?CBBBBBCDCCBBBGDDBBCCCBBBCBB?BBBC=BB?B>BCCCGCC?CCBBB@C?AB@B?B>BDCDBCCDC<99:::*;A=>>@A<A<DD@EBEBEE@AAACCC@CCCCCBCDACBB?C?CBBBDCBB>AACC?CCCCCCDDCCBBACBCC?CCC?BB?B@BBBCCCCCB?A@@@@7@>B;;;:;:*;CCCJ=BBDCCEFBBB<AAAA0A@BAC@C@CC?CCCCBBB@C@A@@CDD?BACC>CCCCCCCCCCAAADDCCCC@CCCCB?BCCCCCC=C???
@ATNG8:00451:05280
GATGGTAGAGTATCATGTGTATCTCCAGAAGATCAGGAACTCTAGAAGAATTCAGATTTTTAACACGAGAGTAAACGTAAAAAGAAGGTTTTACAAGACTCACGTTAACAATATTGCAGCAGTACGCACACAATCGAAGCGCAGTAAGGATGGCTAGTGTAACTAGCAAGAATACCACGAAAGCAAGAAAAAGAAGTACGCTATTAACTATTAACGTACCTGTCTCTTCCGAAACGAATGAGTACACACTCTCATATGACACTACCATCGAATCACGAAAGTCT
+
:?BD>@CBABBB>>@@==BDBAAAB:;;C@BBBCDD?A?CBCCC::8;C?B@CCB;;;;;*;@BBAABBCCBBB<ABA?A@A,?C=C@CCD<EDGADBBA@@BAA>A?BB@CBB?BBBABBCCCCCCCCCCCACCCD?BBBCCBBB?E@B@@>@CCCCCCC@CBBACC?CC?AAB@BB???8?AA?CDDDC2CA?AAAACCDED<><?BAB;><>?CBB?BB;;;@@<@???@9AAA?ABBBBBBBBBBBBB?>@DDF@@@CCDB@CBBBC@CBBCCDF?DBBB
@ATNG8:00459:05277
GATGGTAGTAGTACACTAGTCATACCAGAAGATCAGGAACTCTAGAAGAATCCAGATTTTTAACATCGAGAGTAAACGATAAAAGAGAAAGGTTTTACAAGACTCACGTTAACAATATTGCAGCAGTACGCACACAATCGAAGCGCAGTAAGGATGGCTAGTGTAACTAGCAAGAATACCACGAAAGCAAGAAAAAGAAGTACGCTATTAAACTATTAACGTACCTGTCTCTTCCGAAACGAATGAGTACACATCGTCGTGTCGTGCTACCATCGAATCACGAAAAGTCT
+
8:55.5889@:@;>;;;=>>><<<<7<<<8<<@@@B4;45595555.5<5::.4444444$4.444:;:;>>>>>13333773&38333(32888/8886888:888<<9<?AA???=99@==@DA@AAACCECBB?AB??;?C?<;873,3:?<;48::;BBBC@AAACAA>AB?BCA7;;??B:A;:486777'67.575755756+22'2555:A6;5@<D:AA?=A@A?B<@@C;A@@<@???AAAAB:::@?CCB@@?A?>>???<ABAAA=?<==::::&9:44
@ATNG8:00462:05293
GATGGTAGTATACACTTGTCATACCAGAAGATCAGGAACTCTAGAAGAATTCAGATTTTTAACATCGAGAGTAAACGTAAAAAAGAAGGTTTTTACAAAGACTCACGTTAACAATATTGCAGCAGTACGCACACAATCGAAGCGCAGTAAGGATGGCTAGTGTAACTAGCAAGAATACCACGAAAGCAAGAAAAAGAAGTACGCTATTAACTATTAACGTACCTGTCTCTTCCGAAACGAATGAGTACTATAGACTATCTGAGACTACCATCGAATCACGAAAGTCT
+
@BCE@BBCCCCCBBBC:>CCC@@B?CAA>BB@@@@=A?BBBAA@C@EM@B?B@;:;BBC2C?A::9?@?>;>??8==888:::$8;28-3333$3333(389889933/36;A?BBB?BBBBCCDBCCCDCCCCC?CCBB>@@BBBBBB>B?BBB?BCCCBAAC?CCAABD?AA?BBB>AA???8?AA=@A@AA2AB?A>=>D@@>><>:==AB:=:=AAAA?ACAAACB?A?AAB=BCE@CBBBCBBBCCBBBB??ACCCBBBCBBA>ABBBC?BBBBBBA<A???
@ATNG8:00462:05304
GATGGTAGCACGACACGACGATGTGTACTCATTCGTTTCGGAAGAGACAGGTACGTTAATAGTTAATAGCGTACTTCTTTTTCTTGCTTTCGTGGTATTCTTGCTAGTTACACTAGCCATCCTTACTGCGCTTCGATTGTGTGCGTACTGCTGCAATATTGTTAACGTGAGTCTTGTAAAACCTTCTTTTTACGTTTACTCTCGTGTTAAAAATCTGAATTCTTCTAGAGTTCCTGATCTTCTGGAGATACACATGATACTCTACCATCGAATCACGAAAGTCT
+
@@CB><ACME;;6@BBCCCCBDEECB@AACDDACCCC?CHAIACBCCCDD@CBBBC@D@CBBB@C?BBCBBAA:=999:::):A9@?=;3:0006<::6>B<>>B???<?BDBBAAB?CAA=?>CAA;;;;;=@??A<??>CAAA>>?DDA:;;?:9::6::5:;?BDAAAAAA;AAACB;B7;7;ABCA/>??DC7;>>=<===8818:::*;====:=:=><AAAAA@@<@=A>>>AA:<=@::::>><==@@@@===@BBAA<>>>AB=><<<887-8===
@ATNG8:00464:05294
GATGGTAGTCTCAGATAGTCTATAGTACTCATTCGTTTCGGAAGAGACAGGTACGTTAATAGTTAATAGCGTACTTCTTTTTCTTGCTTTCGTGGTATTCTTGCTAGTTACACTAGCCATCCTTACTGCGCTTCGATTGTGTGCGTACTGCTGCAATATTGTTAACGTGAGTCTTGTAAAACCTTCTTTTTACGTTTACTCTCGTGTTAAAAATCTGAATTCTTCTAGAGTTCCTGATCTTCTGTATGACTAGTGTACTACTACCATCGAATCACGAAAGTCT
+
C;:6;>>>CCCBBCCCCCBBFCDABABCGCBB?AA@D?DCADACBCCCCC@BBBBB@C?ABBA=B?@@BCCBBBA=:;;;:):?:?@AA<@ABB@CCC@CC?@@AB@A=ACCCBBBC@BDG?B@BCCCCDBB@DBBB?CCCCCCC@@@CCCBABB?@AA@CC@C?BABBAACCIACBA@A7A<B=;;;;;*;;BBC<BBBAAACBBB@BBBB2B@@ADAEADD?BBLDBAA>@=@BBBBB?CACCFDDA@@BBBECCCBDDD@@=@BBAA>AA;:<DF?CAA@
@ATNG8:00465:05304
GATGGTAGCAGACGTGACAGAGCGCCAGAAGATCAGGAACTCTAGAAGAATTCAGATTTTTAACACGAGAGTAAACGTAAAAAGAAGGTTTTACAAGACTCACGTTAACAATATTGCAGCAGTACGCACACAATCGAAGCGCAGTAAGGATGGCTAGTGTAACTAGCAAGAATACCACGAAAGCAAGAAAAAGAAGTACGCTATTAACTATTAACGTACCTGTCTCTTCCGAAACGAATGAGTACTGCGTCTCACTCTCGCCTACCATCGAATCACGAAAGTCT
+
B?@BAEA<?>=A@@555;;==@BCB?AAB>@@@?BB=B?:::BCBC@CDAD@BA@@@@@A2A?BBBBBBCDBCB=@>;;;;;*;@<@;@AA7BBE@CCCBBACCC@D@BB?BBB@CCCCCBBCCCCCBBBBB?AA@@=@AABCCCDAD@CBB?BCCDCCCC?CAAABC?BB>BBB999BBB=BAA=ABBBB3BE@BBBBB===A6;6;=>>6878BDCC>A@??>>?>?=ABB=BBB?BBBCCCBBBBCBCDBCBACCDBB?BAA?ABBBB>BFBBAAA>ABBB
@ATNG8:00466:05277
GATGGTAGCGAGCGAGTGTGTATACCAGAAGATCAGGAACTCTAGAAGAATTCAGATTTTTAACACGAGAGTAAACGTAAAAAGAAGGTTTTACAAGACTCACGTTAACAATATTGCAGCAGTACGCACACAATCGAAGCGCAGTAAGGATGGCTAGTGTAACTAGCAAGAATACCACGAAAGCAAGAAAAAGAAGTACGCTATTAACTATTAACGTACCTGTCTCTTCCGAAACGAATGAGTACCTCTCAGACTCTCGTCCTACCATCGAATCACGAAAGTCT
+
;?DF@CBBCCCBBBCDCBBCCBB998;BB@BDCBBB@B@BBDDCBA?BB@B?BCBBBBBB5D@CDFFDCCBBBF>CB@@@@@0@E>A6;;;6;CD@CAABCFC@@?@@CC@BBB@CCBBBCBBC@@@CCCCC@CFDD@BBCBFCBB?C@CCC@CCCCDCDC<BBBBCC?BB>AAC?AAAAA:ABA?BBDDC3BB@BBBBBBAAA?B?BB9999?CCBBB@BBAABBB>B?BCC>BBB@CCDDCAB?AAABAAABBBBBB@?=987>@BCAA<AACCBBA<AA::
@ATNG8:00472:05318
GATGATACTCGCTGATACACCCAGAAGATCAGGAACTCTAGAAGAATTCAGATTTTTAACACGAGAGTAAACGTAAAAAGAAAGGTTTTAACAAGACTCACGTTAACAATATTGCAGCAGTACGCACACAATCGAAGCGCAGTAAAGGATGGCTAGTGTAACTAGCAAGAATACCACGAAAGCAAGAAAAAGAAGTACGCTATTAACTATTAACGTACCTGTCTCTTCCGAAACGAATGAGTACACACTCTCATATGACACTACCATCGAATCACGAAAGTCT
+
;<BBBCC@AABBBBBCCBBBD?DCC@CAA@BC>B9;;@<<00+0<3<3<>::::::'0*/99;@@A@>><78><>>>>,;;;8=<>>>*0(/606/3398755+2+22+.57(..566668=>;=::9;;8==>A=====<<::90:9=>A?AA8:8;;>::;;;?><@C?999;@@???8???><@EHE/;;7;;;;@?>=>1817<?A=H=;;;;;5:==88568;169=/577/7/88///99995559555556344<==7=B???>BBB??;>36///
@ATNG8:00474:05272
GATGGTAGACATATCGTACTCTCTGTACTCATTCGTTTCGGAAGAGACAGGTACGTTAATAGTTAATAGCGTACTTCTTTTTCTTGCTTCGTGGTATTCTTGCTAGTTACACTAGCCATCCTTACTGCGCTTCGATTGTGTGCGTACTGCTGCAATATTGTTAACGTGAGTCTTGTAAAACCTTCTTTTTACGTTTACTCTCGTGTTAAAAATCTGAATTCTTCTAGAGTTCCTGATACTTCTGGCGCTCTGTCACGTCTGCTACCATCGAATCACGAAGTCT
+
:?<>@D??ACCDB==>===@?;;;;><<<C@@;@??@899258AE@;59A<>?@?A=@9>>=>4;49;@AABA=?;33333$3838;848:996;3303:16>>>/0,/;;077?@9?AA=A>D@<////86=A:;4:;;::8<?@@@;;;;;:77661//)/39:=>>>><;795555)5/3(--888(---99--.55566555+2222$265552629>7;;AC>>>9>7=;7///=066=7632----8568;::555;;;377522,29==;;9;ACB
@ATNG8:00476:05284
GATGGTAGTGCGTGAGAGAGAGACCCAGAAGACTCAGGAACTCTAGAAGAATTCAGATTTTTAACATCGAGAGTAAACGTAAAAAGAAGGTTTTACAAGACTCACGTTAACAATATTGCAGCAGTACGCACACAATCGAAGCGCAGTAAGGATGGCTAGTGTAACTAGCAAGAATACCACGAAAGCAAGAAAAAGAAGTACGCTATTAACTATTAACGTACCTGTCTCTTCCGAAACGAATGAGTACTATAGACTATCTGAGACTACCATCGAATCACGAAAGTCT
+
:><=?ADBBBCBBBCAABCCBB999)5>>4=0/////7;7:?;995;7<;9=?AA::5=<=+=8?@>@@?;77333,387;;::)//(/4999/::<7<=;:::;:949<?=79<<;@??ACCCCECCDCCCBC@BBBB>AA@@ACBB@C@DBB?BCBBBCCA?CAAAAA?CC?@@A?BBBBB>BBB?BCCCC3BB?BA@ABB?A?9>;@AAB<A<AACBB@BBBBBBB?B@BBB=A@@=AA@@BCBBBCCCBBBBBBCCAAAACCC?CAAAA?DCBBBBB=BA@@
@ATNG8:00476:05286
GATGGTAGTACATGATAGACGACACCAGAAGATCAGGAACTCTAGAAGAATTCAGATTTTTAACACGAGAGTAAACGTAAAAAGAAGGTTTTACAAGACTCACGTTAACAATATTGCAGCAGTACGCACACAATCGAAGCGCAGTAAGGATGTCTAGTGTAACTAGCAAGAATACCACGAAAGCAAGAAAAAGAAGTACGCTATTAACTATTAACGTACCTGTCTCTTCCGAAAACGAATGAGTACTATGTAGAGCTCTATACTAATCGAATCACGAAAGTCT
+
AA?A>=??;@<=996;<<<B;;:==:>00+/77795.57<@==CCC@DF>@=?AABB@AA2B@BCDEGDCBBBB=@ACCDCD5@A<@<@@@7ABB?BCBCBBCDC@C@AA=A;;6;ABAAA;;;EDC@AAAAACCBC@BCCEE;;;=A?CIHFCCHCA@@B@CCCCCB?CC@CBB?AA:::.:93689999)894:88;?=<;;6947555(-(----935/5554:5:54444&4::5:;;;;;;<<;:<8=>===AB@?877808<<<=98:@@AB=CCCC
@ATNG8:00478:05294
GATGGTAGTGTCATATGAGAGTGTGTACTCATTCGTTTCGGAAGAGACAGGTACGTTAATAGTTAATAGCGTACTTCTTTTTCTTGTCTTTCGTGGTATTCTTGCTAGTTACACTAGCCATCCTTACTGCGCTTCGATTGTGTGCGTACTGCTGCAATATTGTTAACGTGAGTCTTGTAAAACCTTCTTTTTACGTTTACTTTCGTGTTAAAAATCTGAATTCTTCTAGAGTTCCTGTTCTTCTGGATAGCGACGCGATATACTACCATCGAATCACGAAAGTCT
+
99AB8=BCA@BB<<<ABB>;;;<;;;;9:;44.4444)5=8=<===>>>?8>?666<@:==@=2:25;<<=?==@<9:999$9@=:9;B><@<@>9?<<:<A@::8ACBAGEJEDCCCADDD@C@CCCCAAAA@BBBC@BBBBCCCCCCCCCC@@@@CDD@CC@B?CCAAACCCC@B;:::5:>B>:;:;:*;BBCC=BBCC=BB@@>4;;;;*;CCCGADGBB@BCCEBBB@D?BBD@BB=BBDAAAAACCCAAACCAAA@ADCC?AAAAB>BCBBBDF>C999
@ATNG8:00482:05274
GATGGTAGCTATACGTATATCTATGTACTCATTCGTTTCGGAAGAGACAGGTACGTTAATAGTTAATAGCGTACTTCTTTTTCTTGCTTTCGTGGTATTCTTGCTAGTTACACTAGCCATCCTTACTGCGCTTCGATTGTGTGCGTACTGCTGCAATATTGTTAACGTGAGTCTTGTAAAACCTTCTTTTTACGTTTACTCTCGTGTTAAAAATCTGAATTCTTCTAGAGTTCCTGATCTTCTGGGATGTGTGCGCAGTGCCTACCATCGAATCACGAAAGTCT
+
C;99;666<<?CC;;6BBCJCCBBCB@AABAF?BBBB:BC=A?ABBCCCC@CB:;;=A>BBBC@E@ABA@??:556?BCDA15933377.8<??<?B@-00-0088//*/77;@999;@AC?B@@A?>?>;:5:A<=9===>>@@@@@@>><<<<7;;;5;?<C=<;;@?><==;>>?ED5B3817===>/??@A@8>=AAAAABBA5;;;:+:::;@<?;@?=@AAA<;;<?;=>>???<767@6=///::<>??AAEA=7<<=99---6+-,269;;--/99
@ATNG8:00482:05276
GATGGTAGCGCGACGAGCGTAGACCCAGAAGATCAGGAACTCTAGAAGAATTCAGATTTTTAACACGAGAGTAAACGTAAAAAGAAGGTTTTACAAGACTCACGTTAACAATATTGCAGCAGTACGCACACAATCGAAGCGCAGTAAGGATGGCTAGTGTAACTAGCAAGAATACCACGAAAGCAAGAAAAAGAAGTACGCTATTAACTATTAACGTACCTGTCTCTTCCGAAACGAATGAGTACCTCTCAGACGCTCGTCCTACCATCGAATCACGAAAGTCT
+
55<=8=AAA@?@?BBBBCCCCBBBB=BBB?BBBAAA<@=@BA;;:C>???C?DA:93778'96973?>;<7378*9<?A@@@0=9;<.555&5994;A;?=B@BB@C?BB@CCC@CCBABBEGGCCICCCBB?A;;;=ABBCAA@?<A@C<;8;ABBDCBA>ABBBCC?AB@CCB<?@AAC8===598CCE3BB>???CBAA@@;?:>>>>8=8=>BBB@CBAAADD?B?BBE>BBB?BBAAABB?AAABBBA=>>AA>>><@AA<@@@@E8;;???@A<??@B
@ATNG8:00483:05294
GATGGTAGCGCACACATAGATACAGTACTCATTCGTTTCGGAAGAGACAGGTACGTTAATAGTTAATAGCGTACTTCTTTTTCTTGCTTTCGTGGTATTCTTGCTAGTTACACTAGCCATCCTTACTGCGCTTCGATTGTGTGCGTACTGCTGCAATATTGTTAACGTGAGTCTTGTAAAACCTTCTTTTTACGTTTACTCTCGTGTTAAAAATCTGAATTCTTCTAGAGTTCCTGATCTTCTGGACGACGCGCACTGACACTACCATCGAATCACGAAAGTCT
+
BBBB?BBBBCCCCCCCBBCCCCBBBCDCCCBB?ACDD>DC@D=BBCCBBBADDBBB@B@CCCC?C@CCCBBBDDE@BBBBB2BB?BBCE>CCBB@BBF@CC?AABBBB@CCCCCCCC@CBC@B@E999BBBB=BBBB>BCCCCCBBCBBBBCBBB@CBB@BD@C@BBBCCCCCB?BCCLF;J;;:;BBBB2BBBBB=BCBBBBBCBB?BCBC2CA@CCACACC@BCCCCBC?B@BBBBBB@BBC@CBBBBAAACB@@ABBADDCC?BDDCB?BCDDDDE>CCBA
@ATNG8:00487:05277
GATGGTAGGACGAGCGTCTGAGAGGTACTCATTCGTTTCGGAAGAGACAGGTACGTTAATAGTTAATAGCGTACTTCTTTTTCTTGCTTTCGTGGTATTCTTGCTAGTTACACTAGCCATCCTTACTGCGCTTCGATTGTGTGCGTACTGCTGCAATATTGTTAACGTGAGTCTTGTAAAACCTTCTTTTTACGTTTACTCTCGTGTTAAAAATCTGAATTCTTCTAGAGTTCCTGATCTTCTGGATACACTCATGTGCACCTACCATCGAATCACGAAAGTCT
+
55>F@CCD@CAABCCCBBBBBBBC@CBBBCCC@BCCC;CC?C?CCCCCCC?CCCBB>B@CCBB@C@CCCGCCCCB=@====,>>=AABC?CCCD?CCGAFC@BBCCBB@BCCCCCCD@CBB?B@CCDB@@BC?CCCC?CBBBDDCCBBBDD@@@C@CCC=BB?C?BABBCCCCC@CCCCC;B>B;;;:::*:BBBD>AADCCCDBBB>AAAA2ABCCD@D?BB@CCBBBBC?B@BBBBAC>BBC@CBDCCCCCCBBBCCCC?CCD?BBBBB?BBBBCDD>C@@@
@ATNG8:00488:05314
GATGGTAGTCGACATACATACGCGCCAGAAGATCAGGAACTCTAGAAGAATTCAGATTTTTAACACGAGAGTAAACGTAAAAGAAGGTTTACAAGACTCACGTTAACAATATTGCAGCAGTACGCACACAATCGAAGCGCAGTAAGGATGGCTAGTGTAACTAGCAAGAATACCACGAAAGCAAGAAAAAGAAGTACGCTATTAACTATTAACGTACCTGTCTCTTCCGAAACGAATGAGTACCTCTCAGACGCTCGTCCTACCATCGAATCACGAAAGTCT
+
:;A>:>CBBBBBECCCBBCFCABAB@ECC?CCDDBB?B?ABCCBBB@CC@C?A?C:::::*;@BBBDCCBBBBB9AC;;;;.;C=A2;;09@@;@CABBBCCB@C@CC@BBB@DCAACDCCBBBCCCCCE@DDCC?BBBBCCBB?C@CBB?BBCGCCCC@CAAACC@BB?BBE?BAAAC>BBA>99887(9?>@ABBBBBCD?A?BBCC7977>CBB?BDA@@@@>A>@@@>@BB?BBBBBBBACBBBBBBCDCBBBBC?BBB?>====8==AA???9?:::
@ATNG8:00495:05319
GATGGTAGCGAGCGAGTGTGTATACCAGAAGATCATGGAACTCTATAAGAATTCAGATTTTTAACACGAGAGTAAACGTAAAAAGAAGGTTTTACAAGACTCACGTTTAACAATATTGCAGCAGTACGCACACAATCGAAGCGCAAGTAATGGATTGGCTAGTGTAACTAAGCAAGAATACCACGAAAGCAAGAAAAAGAAGTACGCTATTAACTATTAACGTACCTGTCTCTTCCGAAACGAATGAGTACAGAGACGTACGATATGTCTACATCGAATCACGAAAGTCT
+
;;<97;554==@AB:9;AA>A;;967<>=8<;;;95549.55555<=9=C@C?A<>44444$43994554;;;==2<:44444$4:.4.599+9;;6;;;<@@@9::)4744.5<<8==<<A@@@@@AA@@@?B=BEEA000>00)0//2574//)/)//:779<=74546:;956;*//939889;3833,33333$/:4///...777.5/5222/7179ACC@CCB996A;>?@AE:@>?499=>?@@@@@7733<=>777<8;:@@B@BBBBC?BBB;;;<7<A@?
@ATNG8:00496:05314
GATGGTAGTGCGTGAGAGAGAGACTCAGAAGATCAGGAACTCTAGAAGAATTCAGATTTTTAACACGAGAGTAAACGTAAAAAGAAGGTTTTACAAGACTCACGTTAACAATATTGCAGCAGTACGCACACAATCGAAGCGCAGTAAGGATGGCTAGTGTAACTAGCAAGAATACCACGAAAGCAAGAAAAAGAAGTACGCTATTAACTATTAACGTACCTGTCTCTTCCGAAACGAATGAGTACGAGAGAGCACACGTGTCTACCATCGAATCACGAAAGTCT
+
9CBB@BCCBBB@@?@CBBBBABBCDCCCC@CBBACA=@=@BB<<9A=AA?B@CCBDFCCC5B>BBBBCCGCCCF=CC;;;<;$;A<<5555&5994;BBBBCBBE@C@BC@BBBACCCCMA@AAAADCCDCC@BB@@=@@@@BCBE@C@CA@?@BBBBDCC@CCCCBC?CB?BBC?BBBCC=BBC@?????.?@>BBDBB???A=A>A@@@1818=BBC>BBABAA@>A7:;C>CCC@@@@BCBCBB???BBCCBCDDBB???CC?BBBBC?BAAABBC=B;;;
@ATNG8:00497:05280
GATGGTAGTAGTACACTAGTCATACCAGAAGATCAGGAACTCTAGAAGAATTCAGATTTTTAACACGAGAGTAAACGTAAAAAGAAGGTTTTACAAGACTCACGTTAACAATATTGCAGCAGTACGCACACAATCGAAGCGCAGTAAGGATGGCTAGTGTAACTAGCAAGAATACCACGAAAGCAAGAAAAAAGAAGTACGCTATTAACTATTAACGTACCTGTCTCTTCCGAAACGAATGAGTACTGTATCTATGTGTGCGCTACCATCGAATCACGAAAGTCT
+
>BD?@DBABBCCCDBBBDECJB;9;<AAA=A@;;;CAF?CCC;;:B@CB?B=AC995??>,@9::4@@AA?@@@9=7:4:::(<<5;7;>>0<;;<@AA@>AB@@?@@DD@BA@=@A@@ACDCCBBBBBABB@CBBB?@@CCCBBB@C>A@A>ABCCDAAA?BBCDDD@AA@BBB<>8===6;;;4337799%9=;794<;8;854568725,56;9>9969BA?A@B?B>AAC>CBB<@@@ABBB??@BBBBBAAA@@A?9::8<<AA?@A<>>;;@BB=BAAA
@ATNG8:00498:05306
GATGGTAGTACATGATAGACGACACCAGAAGATCAGGAACTCTAGAAGAATTCAGATTTTTAACACGAGAGTAAACGTAAAAAGAAGGTTTTACAAGACTCACGTTAACAATATTGCAGCAGTACGCACACAATCGAAGCGCAGTAAGGATGGCTAGTGTAACTAGCAAGAATACCACGAAAGCAAGAAAAAGAAGTACGCTATTAACTATTAACGTACCTGTCTCTTCCGAAACGAATGAGTAGTGTGCGACGTGTCTCCTACCATCGAATCACGAAAGTCT
+
BBCE@CB@AADCCACACBBB@@@BC?CBC@CHCBBB@B@CEDCBA@>AC@C?AACDDDDC5B?CDCCCCCDBBA:>C:::::*:C=B8@@@7@BCAKBBBCCCBB?B=CC@DAA?BBBCBBCCCCCCCCDBB?BCCC@CBBBBCCB?C@CBB>BCCCBDCC@CCCCCC?AA@BBB?BBAA@:@@@<>@@@@2@@=A?@@CECCC?B?BBBF>A>ABDCDBBBBBBBB>A>ADD>AAC@BCBBB???B???BBBBBCCDCE?ABA?BBBCC@CA>788>7>?>>
@ATNG8:00499:05314
GATGGTAGGACGAGCGTCTGAGAGGTACTCATTCGTTTCGGAAGAGACAGGTACGTTAATAGTTAATAGCGTACTTCTTTTTCTTGCTTTCGTGGTATTCTTGCTAGTTACACTAGCCATCCTTACTGCGCTTCGATTGTGTGCGTACTGCTGCAATATTGTTAACGTGAGTCTTGTAAAACCTTCTTTTTACGTTTACTCTCGTGTTAAAAATCTGAATTCTTCTAGAGTTCCTGATCTTCTGGTATACACACTCGCTCGCTACATCGAATCACGAAAGTCT
+
BBCC@CCB@BBBC@@ABBBBBCCD@BBCFCAA?BCCC>BB@C@CCCCCCC@CCCCC?C@CCBB>BADCBBEEECD?:9:::*:C>AABB<BBBCACJIABB?AA@CCCACCCCCCDD@CBB?B?CCCBBAAA?CCCC@CBBBCCCCCCCCCCBCC?BBA?AD@D?@ACCCCCCCACAAAA9A?C?CCCCC5CBAAJ?CCCBBBECBB?BBBB2B@@ADACABD@CCBCBBB@C@CBBBCC@CBC?CCCCCCBCABBBA@BCCCCCACABA>BBBBCDG?CBBB
@ATNG8:00450:05334
GATGGTAGTACATGATAGACGACACCAGAAGATCAGGAACTCTAGAAGAATTCAGATTTTTAACACGAGAGTAAACGTAAAAAGAAGGTTTTACAAGACTCACGTTAACAATATTGCAGCAGTACGCACACAATCGAAGCGCAGTAAGGATGGCTAGTGTAACTAGCAAGAATACCACGAAAGCAAGAAAAAGAAGTACGCTATTAACTATTAACGTACCTGTCTCTTCCGAAACGAATGAGTACGATGAGATCTCGTGTGCTACCATCGAATCACGAAAGTCT
+
CCBB?BEEAA@DBBBCBBBCBBBCDAB@A?AACCCC@CACCCCBBC@CC?B?BCCDDDDD3C?BCCCCCCBBBB;BB;;;;;*;D=B?BBC;CBB@CBCCDCCAA@B@DE@DBC?BBGDCBCBBBBBCBBBC@CCCD@BBBDD@@@?B?BBB?CCGBBBDD?BCCCBB?BB?AAB>AABAB=BBB?CDCCC2CC?BBBBCAA@B;>;??CB?B@BBBBC=@@;;;@AAE@DCC=@@D?@@BBBDBABBFBBBAAA@A@@>>>A9958@@@@=BA99;FG@D;;;
@ATNG8:00453:05338
GATGGTAGTCTCAGATAGTCTATAGTACTCATTCGTTTCGGAAGAGACAGGTACGTTAATAGTTAATAGCGTACTTCTTTTTCTTGCTTTCGTGGTATTCTTGCTAGTTACACTAGCCATCCTTACTGCGCTTCGATTGTGTGCGTACTGCTGCAATATTGTTAACGTGAGTCTTGTAAAACCTTCTTTTTACGTTTACTCTCGTGTTAAAAATCTGAATTCTTCTAGAGTTCCTGATCTTCTGGAGATACACATGATACTCTACCATCGAATCACGAAAGTCT
+
>596<>>>BBBBDCEBBCCCCCCDCCBDCBBB?BCCD>CC?B@CDDCCBC@BBCBC?B?BDDD?C?CCBBCCCDD=A@CCC1BB>AABB=BCCC?AAC?CC=@@@B@A?ACCMCCCC?BBB@D@DDBBBABC@DBBA@EDDBBBCBCBCCBBBBC?BAA>BB@C?BBBBCCHFG?BABAB7B?F@CBBBB0BCBBB>BBBBBBCBBB>BCBB5CDCCE@C@CC@BBBCBAA?B@BBBCCD@CBC@BBBCCCDBBBBBBADCBBBB>@??=B@BBBBCCC=CCCB
@ATNG8:00457:05336
GATGGTAGCCACGTGTGCTCTCTCGTACTCATTCGTTTCGGAAGAGACAGGTACGTTAATAGTTAATAGCGTACTTCTTTTTCTTGCTTTCGTGGTATTCTTGCTAGTTACACTAGCCATCCTTACTGCGCTTCGATTGTGTGCTTACTGCTGCAATATTGTTAACGTGAGTCTTGTAAAACCTTCTTTTTACGTTTACTCTCGTGTTAAAAATCTGAATTCTTCTAGAGTTCCTGATCTTCTGGTCTACTACACTGTACTCTACCATCGAATCACGAAAGTCT
+
CBAB?CCBB@AA;=DBBBBBBBBB@BBBB@@AADGGI?HE?A?;;;A@BA?BC??@?B7;;@B=A=AAAABA@>?=@?A?A1?=<<777.3<<<<@?B=?@=999<>?9?CBBBBBB?BBB@B?BB@>>???=AAAA:>>>BBAA<@@???A@@@=@@?;==9=<???B===BB:>>@@A5@<?:>:@@@,9:9@@-//;5655977589:;,;///>6=6AC;@@@@;:;;?;?AA>;;6;;;<??=>=AAAA;:;A@@??:::7///:=9=<>?BBE7;;>?
@ATNG8:00459:05331
GATGGTAGATACTCGCTGATACACCCAGAAGATCAGGAATTCTAGAAGAATTCAGATTTTTAACACGAGAGTAAACGTAAAAAGAAGGTTTTACAAGACTCACGTTAACAATATTGCAGCAGTACGCACACAATCGAAGCGCAGTAAGGATGGCTAGTGTAACTAGCAAGAATACCACGAAGCAAGAAAAGAAGTACGACTATTAACTATTAACGTACCTGTCTCTTCCGAAACGAATGAGTAACACACTCTCATATGACACTTACCATCGAATCACGAAAGTCT
+
:;;><??BA?<;;95995;<=;;;?7>?A<=99900)/2759999=:><:>:??>CBFFD3B?AAB::9@?<<>233;A@@A1>;8;<?==2=78.3<89885693=49>;A>>::;:77:598;7=?AA@@<;;;=8;:55;825.24658>@A>@=6656::<78;677,333,37<<485<67999-7>152A95559<=5<:=7889>9>888<9<66//.7.3.388/6:<7<<888:495555575579/--388--(-6.3/43839733===6=888
@ATNG8:00460:05341
GATGGTAGTATATCGCGTCGCTATCCAGAAGATCAGGAACTCTAGAAGAATTCAGATTTTTAACACGAGAGTAAACGTAAAAAGAAGGTTTTACAAGACTCACGTTAACAATATTGCAGCAGTACGCACACAATCGAAGCGCAGTAAGGATGGCTAGTGTAACTAGCAAGAATACCACGAAAGCAAGAAAAAGAAGTACGCTATTAACTATTAACGTACCTGTCTCTTCCGAAACGAATGAGTACTGTATCTATGTGTGCGCTACCATCGAATCACGAAAGTCT
+
BBCC@BBBBBBBBBCCCDCCCCCCD@A@A?CBCBAA@C@CCDABAIGDE?DABB;;:DCD5C@CA@@CCCCBBB<?>AA@AA0AB?B?CDD<CMJAAABBCCCBB?B@CC@BBB@CCCCCCDECCCDCCBBB?CCCC?C@CCDBAA?C@DAA?ACCDCCBA?AABBCC?BA?BBC>AABAA=BBA>ACDDC2CC=@ABBBAAAA:?:>>@C<?<?AC::::C???BB@C@BBB=BBD?BBBBCCCCCBBBBBBBBBB?@?CA>>>=@@@AA<@@::::93::::
@ATNG8:00466:05349
GATGGTAGCACACGAGATCTCATCGTACTCATTCGTTTCGGAAGAGACAGGTACGTTAATAGTTAATAGCGTACTTCTTTTTCTTGCTTTCGTGGTATTCTTGCTAGTTACACTAGCCATCCTTACTGCGCTTCGATTGTGTGCGTACTGCTGCAATATTTGTTAACGTGAGTCTTGTAAAACCTTCTTTTTACGTTTACTCTCGTGTTAATAATCTGAATTCTTCTAGAGTTCCTGATCTTCTGGTGAGATATGCATGATGCTACCATCGAATCACGAAAGTCT
+
//996:>>@?AA;:6<=<<=<;<><;;;@=<<9@;;;.:@29.6<::<B@=AA@>?05.4;::3:055<<==<440/8888'89)//66.6:<@;@?A?BB?A::4@A9<887?;97/3AA>B?B>?=:588<@DCB:>>A;;:>;;888=7//8/////'/:3848>>88<<<<5;;>A@2:2747;=<=+=:;:?6;;::;:?;::<?<AA7;:=;:4:<AD<>:::///06/33/--;*--;055>?99777///.5558=8858?<::5:8?@@BD7<;>=
@ATNG8:00468:05361
GATGGTAGCAGACGTGACAGAGCGCCAGAAGATCAGGAACTCTAGAAGAATTCAGATTTTTTAACACTGAGAGTAAACGTAAAAAAGAAGGTTTTACAAGACTCACGTTAACAATATTGCAGCAGTACGCACACAATCGAAGCGCATTAAGGATGGCTAGTGTAACTAGCAAGAATACCACGAAAGCAAGAAAAAGAAGTACGCTATTAACTATTAACGTACCTGTCTCTTCCGAAACGAATGAGTACTATGTAGAGCTCTATACTACCATCGAATCACGAAAGTCT
+
;<AB;>?CE966=<=>=<<><9599.5556999944.429::9:?C?BB?B889??<===<$7576//////////(/<<=?>>=%33,3,333&33717733366//(.(.7.3.2+2555;>@@>>BDDDDBC?BC@@=@BC@AC=?>??CCD?CCCCBCBB?BBDFBB?CB?BBB=AA9::28@@==:==@.=@=@BBBCBBBC8:6:@>>:?488AAA?BB@@@BC?B?CCC>A@@>@CAABBBAAABBCDBBBBBBBBBBCCC@CAAAC?BBBBBBA<A>>>
@ATNG8:00468:05363
GATGGTAGGCGAGAGTGAGACGGCAGTACTCATTCGTTTCGGAAGAGACAGGTACGTTAATAGTTAATAGCGTACTTCTTTTTCTTGCTTTCTGTGGTATTCTTGCTAGTTACACTAGCCATCCTTACTGCGCTTCGATTGTGTGCGTACTGCTGCAATATTGTTAACGTGAGTCTTGTAAAACCTTCTTTTTACGTTTACTCTCGTGTTAAAAATCTGAATTCTTCTAGAGTTCCTGATCTTCTGGTGTCGTCTATCATGTACTACCATCGAATCACGAAAGTCT
+
55<A8<>?;>>/////;795668666<<5:;@@9A;;;09@49249:====:==AA<9<7;;=<9>9;>9<9444979::;:+:<16///(/--77*--/5;;5265927-266678795:AA8=9=>>;:8??<@?>>;>>=?=@::8>>7777//(///378385AA@@<==@@;?>DDH6D6868BBBB/??ACB6:;==;;;;9:4:;;;+;>?>>;>:>=:=E@@;;;=A=ACBCBB87695///>@=66;@?;;;33333609<;<@8===9///)/677
@ATNG8:00469:05360
GATGTAGATATATGCACGCTCTACCAGAAGATCAGGAACTCTAGAAGAATTCAGATTTTTTAACACGAGAGTAAACGTAAAAAAGAAGGTTTTACAAGACTCACGTTAACAATATTGCAGCAGTACGCACACAATCGAAGCGCAGTAAGGATGGCTAGTGTAACTAGCAAGAATACCACGAAAAGCAAGAAAAGAGGAGTACGCTATTAACTATTAACGTACCTGTCTCTTCCGAAAACGAATGAGTACTGTATCTATGTGTGCGCTACCATCGAATCACGAAAGTCT
+
=>:;6<@<B:;;BBBBB;<;BC@A<;@B@CCEDBB?B>A@BBBBD?CC?A?BBB?=>==>'?=BBBBABBBBBB=BB@@@???&?@=@<@@@9?CC@CCCCCBBA@>AACC@DBB@BCCACDCCBBBCDCCBB?BBAA>BBCDCCCC?C@BBA?BCCBBACC@CAACCC?9959@=8=>8999+9<<9::::+:>>>A>??BBB@@=29444443<;@ABBC@CB;?>992718777*7=?;AAABCDFCBBBBBBBBBBBBDDBBBBB?A>?8816:::;00+0000
@ATNG8:00476:05367
GATGGTAGAGTATCATGTGTATCTCCAGAAGATCAGGACTCTAGAAGAATTCAGATTTTAACACGAGAGTAAACGTAAAAGAAGGTTTTACAAGACTCACGTTAACATATTGCAGCAGTACGCACACAATCGAAGCGCAGTAAGGATGGCTAGTGTAACTAGCAAGAATACCACGAAAGCAAGAAAAAGAAGTACGCTATTAACTATTAACGTACCTGTCTCTTCCGAAACGAATGAGTACGTGTGACGTACGTGAGCTACCATCGTCCGTTAGAAGTCT
+
CDDD?ABBCCCCCCCBBBCCECCDD@BBA@BBBCBB>AABCGCBB@CC@CACBB@@@@7@?BBBCCCEC;;:0;AABCC:CC>C5;;;&9;@=@BB=BBD@@>A@CBCBC>AAB?A@EDDDCCCCBCC@CAAA@BBBABDDD?B?B@@=@BDDDCBB@BBCBBB?BC@BBC?BBBBF>99:;:::99(9@@BBBBFCCBA?B?CBAA;?;??<;;?BA@@BBB>A>;<;0;@@=@A@ADBBBCBBBBCCCCCCBABBBB??<?>>?AB>AA?CCD@CAA@
@ATNG8:00481:05352
GATGGTAGTGATACAGATCAGACACCAGAAGATCAGGAACTCTAGAAGAATTCAGATTTTTAACACGAGAGTAAACGTAAAAAGAAGGTTTTACAAGACTCACGTTAACAATATTGCAGCAGTACGCACACAATCGAAGCGCAGTAAGGATGGCTAGTGTAACTAGCAAGAATACCACGAAAGCAAGAAAAAGAAGTACGCTATTAACTATTAACGTACCTGTCTCTTCCGAAACGAATGAGTACCTCTCAGACGCTCGTCCATCGAATCTCGAAAGTCT
+
=844.5::@CABB;:;BCCCABABB=?AB=@@BAAA>A>AAABBCB@CC?C@BB885;;;)98::487A>9:87(7344444$4<7=:>>>0==<156;99:<::698@@<@@@?BAAAB@?@BB<<;BAB@?BCCB@CCCCCCCB@D@CBB=@A@AAAAA@BAACCB@CC?AAB?BABCC:<<?;??@@@.<@:988BDBBBA<A9>>>><@=>>BBB>AAAAAAB?B>BAB=B??<?;==?@B?BBCCBBBBBBCAE>=:=@@@B=B;;;=AE9@==;
@ATNG8:00494:05367
GATGGTAGGCGACATACATACGCGCCAGAAGATCAGGAACTCTAGAAGAATTCAGATTTTTAACACGAGAGTAAACGTAAAAAGAAGGTTTTACAAGACTCACGTTAACAATATTGCAGCAGTACGCACACAATCGAAGCGCAGTAAGGATGGCTAGTGTATCTAGCAAGAATACCACGAAAAGCAAGAAAAAAGAAGTACGCTATTAACTATTAACGTACCTGTCTCTTCCGAAACGAATGGTACGATGAGAGAGCTCTCTCTACCATCGAATCACGAAAAGTCT
+
>>CD@CCC?BBBBBBDCCCCBBBAA>ABCADCCDCC?B?BCCDBAC=BB@D=AAABBDDD5C?ECCCCCBBDDD=@@CCDDD5BC@C@CDD;CCC@CCCCCDD998;@DD@CAB?BCCBCBBBBBBCCCBBDADD@@?@ACCDEBC?C@BBD@CCBBBBBCCBCBCBB>AA=???2888877*7<<8>DCCCC)EB@@947BBABB?B?@<FB:>:=?BCB@BC@@ABAAD?AAB<A@?=@C@BBBAAABBBCCBBBB@@ABDDBB=AABBB@@>==7767)8<<=
@ATNG8:00495:05350
GATGGTAGGCGAGAGTGAGACGCAGTACTCATTCGTTTCGGAATAGACAGGTACGTTAATAGTTAATAGCGTACTTCTTTTTCTTGCTTTCGTGGTATTCTTGCTAGTTACACTAGCCATCCTTACTGCGCTTCGATTGTGTGCGTACTGCTGCAATATTGTTAACGTGAGTCTTGTAAAACCTTTCTTTTTACGTTTAACTCTTCGTGTTTAAAAATCTGAATTCTTACTAGAGTTCCTGATCTTCTGGTGAGATATGCATGATGCTACCATCGAATCACGAAAGTCT
+
ABBC@BBC?AA;;555=;<<666;;?@BBBCFACBBB=AA5;4;45=@>><?BABB?B?ABBB?C?AA?A?;;;;8>@@@@.;8.3399/8:7817396<=8>@?<??:?<==>?>>;8BC9>9@89//.3349=>>:885;888979:878555+522025-5/58898889=488===.:,55,5<=>@/@@A@D6;6;;??:?A>888*8878(8::76167//,/=655?55.2499=A>@<8897---,,,--8;;<<:::;:@B<===BA<@<<9@@@6=///
@ATNG8:00495:05354
GATGGTAGTATAGAGCTCTACATAGTACTCATTCGTTTCGGAAGAGACAGGTACGTTAATAGTTAATAGCGTACTTCTTTTTCTTGCTTTCGTGGTATTCTTGCTAGTTACACTAGCCATCCTTACTGCGCTTCGATTGTGTGCGTACTGCTGCAATATTGTTAACGTGAGTCTTGTAAAACCTTCTTTTTACGTTTACTCTCGTGTTAAAAATCTGAATTCTTCTAGAGTTCCTGATCTTCTGGTATACACACTCGCTCGCTACCATCGAATCACGAAAGTCT
+
@>B@?CCCCCCABBDEBBBCCHCCCC;;=CBA>A;;:0;@=A>;;:AA@@=@BA@???59:4?7;8<A?AA??7;1/////$//(////(-5//(/8839A<898@BB??>>?>>??;>BA=A=C@@@@@?@<A>>;=<>>>AAA@@@@@@@=>><;<;>@@6;7;>?>>>>BB:==BBB6A=@:>9===,==;;;///;;976;999@@>@/@888A<B=DD=A>>>>>><A<AA>>>>:>??;@@>>>AAB@@???A@@@???=<<<AA=DAA?@@@9>>>@
@ATNG8:00498:05355
GATGGTAGTCTCAGATAGTCTATAGTACTCATTCGTTTCGGAAGAGACAGGTACGTTAATAGTTAATAGCGTACTTCTTTTTCTTGCTTTCGTGGTATTCTTGCTAGTTACACTAGCCATCCTTACTGCGCTTCGATTGTGTGCGTACTGCTGCAATATTGTTAACGTGAGTCTTGTAAAACCTTCTTTTTACGTTTACTCTCGTGTTAAAAATCTGAATTCTTCTAGAGTTCCTGATCTTCTGGACGACGCGCACTGACACTACCATCGAATCACGAAAGTCT
+
AABB@DDCCBBBCCDDCBCCCCBCCCCCCCBA?@CCF>CC@C@CCCCDCC?CCCCC?C?ABCC?B?BDCCBBBCC>?????0?C=@?@D@DECC?CCFAMF;;;BCCC@CBCABBDD?A@C?C?CBBCCCBB@BBBB@CCCCCBAABCCCCBBBB@BBB?BB?B@DD@@@DCCCBFCCCC;B>C=::9:9*:CBBC?BCHCCCBBBC@CCCC5DCBBC?B?BC@CBDCCCA?C?CCBBBB@BBCBCCCDDBBBCCBBBBBBDCCC@CCCAA>BBCCBBB=B@@@
@ATNG8:00450:05376
GATGTAGATACTCGCTGATACACCCAGAAGATCAGGAACTCTAGAAGAATTCAGATTTTTAACACGAGAGTAAACGTAAAAAGAAGGTTTTACAAGACTCACGTTAACAATATTGCAGCAGTACGCACACAATCGAAGCGCAGTAAGGATGGCTAGTGTAACTAGCAAGAATACCACGAAAGCAAGAAAAAAGAAGTTACGCTATTAACTATTAACGTACCTGTCTCTTCCGAAACGAATGAGTACACATCGTCGTGTCGTGCTACCATCGAATCACGAAAGTCT
+
CBBBCDDDD@ED:;;BCFFBB@@@=@BC@CAAA;:5;<@A@BBBB?BB@C@BBA@@???.?9=@A997@:=<=3=794444$4;::7<==0>BB<BCCCB@@00-0;@><AAC@DICACBBCBBAAABBCCAEBBB?BBBCBBBC@C?C:::;DD@@@BB?BBCCBB?CC?BBC=@@BBC<B?>:;:;;;;%;>;00,0@@A@@A<@<????;?;;;@@@;@BA???A?A>BBB>BCD@BBAABBBCCBBBBBCBBABAB:99BBB?BABAA?BBBBBBH>BB@A
@ATNG8:00450:05410
GATGGTAGTGATACAGATCAGACACCAGTAGATCAGGAACTCTAGAAGAATTCAGATTTTTAACACGAGAGTAAACGTAAAAAGAAGGTTTTACAAGACTCACGTTAACAATATTGCAGCAGTACGCACACAATCGAAGCGCAGTAAGGATGGCTAGTGTAACTAGCAAGAATACCACGAAAGCAAGAAAAAGAAGTACGCTATTAACTATTAACGTACCTGTCTCTTCCGAAACGAATAGTACTGCGTCTCACTCTCCCTACATCGAATCACGAAAGTCT
+
55>E@BBB;<6BCDCBCBCCFFCBCACC<;;959>:7:8=<><<<<9;<8<7;;:99899)86==BDACCD===588<====+<<7<5:::.;9>:>@B@AACCF@D@EL?B;;6;AA@ABC;;;AABBBCC>BD;;7;BABBC@@>A@BBA@;;;BBBAB?BCCA@@<00+000)/9777.399677777'7><A<>>CBAA=1818875-2488@AA=@?;>@>>;<8<88/8/0)/><;>?@==794:9;455:?C8??@@999==?;??>AB;<==>
@ATNG8:00456:05403
GATGGTAGAGTACAGTGTAGTAGACCAGAAGATCAGGAACTCTAGAAGAATTCAGATTTTTAACACGAGAGTAAACGTAAAAAGAAGGTTTTACAAGACTCACGTTAACAATATTGCAGCAGTACGCACACAATCGAAGCGCAGTAAGGATGGCTAGTGTAACTAGCAAGAATACCACGAAAGCAAGAAAAAGAAGTACGCTATTAACTATTAACTTACCTGTCTCTTCCGAAACGAATGAGTACACATCGTCGTGTCGTGCTACCATCGAATCACGAAAGTCT
+
<<BC?BCDDCCBBBBBDDCCCCCCC@BCB@JCC@@A@B@CCC@@AD@CD?B?BBBCCCCC2C?BBAAABACCAC<CC@@@@?,>A=B@CFF<DBC@BAAACCC@@>@@CB@BBB?BDCCCBBBBCBDCCCCB?BBBB?BBCCDAAB?C=@@C@CCCCCCAC?ABACCD?AA?BBB>AAA@@8<<<9::999(:@?BBAAD@AAA;?<??AA7;5;=3::8=@>>>BB<?;?@B:BCD<@@@=;<AAAACBBBBBBBBBB@@?ABB>@;@;A;@@;==A?6>>??
@ATNG8:00457:05403
GATGGTAGATATATGCACGCTCTACCAGAAGATCGGAACTCTAGAAGAATTCAGATTTTAACATCGAGAGTAAACGTAAAAAGAAGGTTTTACAAGACTCACGTTAACAATATTGCAGCAGTACGCACACAATCGAAGCGCAGTAAGGATGGCTAGTGTAACTAGCAAGAATACCACGAAAAGCAAGAAAAAGAAGTACGCTATTAACTATTAACGTACCTGTCTCTTCCGAAACGAATGAGTACGAGAGAGCACACGTGTCTACCATCGAATCACGAAAGTCT
+
66A?9==<9::///::<AAAACB@A<?;@:===>?<@;====AAB;=B6>4;??9999-75;733:=8888==;::99998'8917,333&33717<::3/---(-(-50423.3855;=>>@BBBBCDDE?CC;;:;BAABCBB@DABBB@CDAA@@BC?BA@?;<89927=;1773333&7;;5<<===,<<8;>?>@?;;=1815<?=8<9<<AAB=@@@?@>??B?CCC=CCA=;000>>>@ABBA???AAAA@@???>?>?>::?@;@>B@BCE>CBBB
@ATNG8:00460:05412
GATGGTAGCTATACGTATATCTATGTACTCATTCGTTTCGGAAGAGACAGGTACGTTAATAGTTAATAGCGTACTTCTTTTTCTTGCTTTCGTGGTATTCTTGCTAGTTACACTAGCCATCCTTACTGCGCTTCGATTGTGTGCGTACTGCTGCAATATTGTTAACGTGAGTCTTGTAAAACCTTCTTTTTACGTTTACTCTCGTGTTAAAAATCTGAATTCTTCTAGAGTTCCTGATCTTCTGGTAGAGCGTGCATATATCTACCATCGAATCATGAAAGTCT
+
CCDD=BBCCC>CBBCBCCDCCCBCCB@@@@AA?CBBF?BB>B@DBB@DCC@CCB@?>?@DBBA@C?CABBDCC@A=@??>?.?@<@99919CCC>AAC?BB9::?C@@>ABBBBBBC;>>A@B@AAAAA:::;A@@>588AA;;<@@@@=<><;<:>>><AA=A<@AA??>>;;7;?BDD5B<A<?????/?A;;:1;;;///:99><@BBC.;:88:5;7?@:@@@@778;@5;;>>>@:>=B=B??;;;===>@;;888==>>;===@@<??>?B@@;@BA@
@ATNG8:00462:05375
GATGGTAGGACGAGCGTCTGAGAGGTACTCATTCGTTTCGGAAGAGACAGGTACGTTAATAGTTAATAGCGTACTTCTTTTTCTTGCTTTCGTGGTATTCTTGCTAGTTACACTAGCCATCCTTACTGCGCTTCGATTGTGTGCGTACTGCTGCAATATTGTTAACGTGAGTCTTGTAAAACCTTCTTTTTACGTTTACTCTCGTGTTAAAAATCTGAATTCTTCTAGAGTTCCTGATCTTCTGGCGCGTATGTATGTCGCCTACCATCGAATCACGAAAGTCT
+
555626CC8@::5949=@@@@C;;89BAABCC?C@@?8:;49<A@AA=CE<?CCCHAC@CBBC>A>ABCCD;;:A;>@BAA0@?:@::9,:A;:7;CC:@A99:@AAB?BBCCDDCC@CBB>B?BA@B;;;AACDBB?C;;;CBB@A000<<>0000BC@CC@D@BBCBBBBCE@CABAA3@5;5<BBBB*;;;::.9>??@@@@9979?D>1<996C=B?BB?AAA@::;5:=??<=9:299@;@B@999959;=445<<7<<<7;555;:>>BBBCC=B@??
@ATNG8:00462:05385
GATGGTAGATATATGCACGCTCTACCAGAAGATCAGGAACTCTAGAAGAATACAGATTTATAACACGAGAGTAAACGTAAAAAGAAGGTTTTACAAGACTCACGTTAACAATATTGCAGCAGTACGCACACAATCGAAGCGCAGTAAGGATGGCTAGTGTAACTAGCAAGAATACCACGAAAGCAAGAAAAAAGAAGTACGCTATTAACTATTAACGTACCTGTCTCTTCCGAAACGAATGAGTACGTGTGACGTACGTGAGCTACCATCGAATCACGAAAGTCT
+
>>CB?CBABBCBBBCCBCBC@BBDC?BCC@ABBBBB@C?BACCCCC?CC?CBBAA@CC>BBB?BCBBBBBBBBB9@?88888)8A;>=AAA6AAB@BB?>?AA895:@AA>ABC@BCCACCCBBCCD???CB?CBBB>BA@@BCCC>C?BAB?BBBCCDCC?AABBCC>BB?BBC?AB?;;3:==9889888%9:79=<>>>@BC78856<A1838>CBB?BDBBBCC@C?BBC>EAA?ACCBBBBBBBBBBBBCCCCBBABBDBB?B?>>B@BC@?>;;3==?@
@ATNG8:00464:05415
GATGGTAGTGTGTCTCTGAGAGTAGTACTCATTCGTTTCGGAAGAGACAGGTACGTTAATAGTTAATAGCGTACTTCTTTTTTCTTGCTTTCGTGGTATTCTTGCTAGTTACACTAGCCATCCTTACTGCGCTTCGATTGTGTGCGTACTGCTGCAATATTGTTAACGTGAGTCTTGTAAAACCTTCTTTCTACGTTTACTCTCGTGTTAAAAATCTGAATTCTTCTAGAGTTCCTGATCTTCTGGTATGACTAGTGTACTACTACCATCGAATCACGAAAGTCT
+
;9=>-0///99:/66==>===<6565<55444.4333(44.4.4:<<=<<:<>?BC<@>CBA@>B?::9=695554555555#55.5:;@4;;;94955.5;49>BBBFACBB@CCCD?@@B@EAIJBB;;;C=@@DD?CDBCCC;;;:;99944<.95:59;5:.444449;=>:>BCCC7?;A=@@A499>>>??:?@BABBAAAB?BBBB2ABCAA>A?BB=@@@;;;?4:2:??>>@?;::>BA@A?>>>990<0/0<<<<949=<44.9=944<<4<<<<
@ATNG8:00465:05385
GATGGTAGACACGTGTGCTCTCTCGTACTCATTCGTTTCGGAAGAGACAGGTACGTTAATAGTTAATAGCGTACTTCTTTTTCTTGCTTTCGTGGTATTCTTGCTAGTTACACTAGCCATCCTTACTGCGCTTCGATTGTGTGCGTACTGCTGCAATATTGTTAACGTGAGTCTTGTAAAACCTTCTTTTTACGTTTACTCTCGTGTTAAAAATCTGAATTCTTCTAGAGTTCCTGATCTTCTGGATAGCGACGCGATATACTACCATCGTATCACGAAAGTCT
+
CBBA?CCCCCCBCCCBBCCCCCCCCCCCBBCC@DBBB=BCAF?BBCCCCC@CCCBA?C>AABC@D@GDBBBBCCC?@@@A@2@??A>>>:?AAC?BBD?BB598?BAA?BBBBBBBA><><;A:>?AAA;;;;AAAC7>>@>;;;>AAAAA@=>@;>@@;@@9>=AAAAA@@?@;@ABBB5B<A988666(8=///)/76///<76:18887(2=>@E<A<AA=AAAB;;;<@<@AAA>>:==>;>AAAA@??>=>>>>AA@@@D;>>>>@@@@@A@@@8@?>>
@ATNG8:00468:05396
GATGGTAGCTCACGTACGTCACACGTACTCTTCGTTCGGAAGAGACAGGTACGTTAATAGTTAATAGCGTACTTCTTTTTCTTGCTTTTCGTGGTATTCTTGCTAGTTTACACTAGCCATCCTTACTGCGCTTCGATTGTGTGCGTACTGCTGCAATATTGTTAACGTGAGTCTTGTAAAACCTTTCTTTTTACGTTTAACTCTCGTGTTTAAAAATCTGAATTCTTACTAGAGTTCCTGATCTTTCTGGATAGCGACGCGATATACTACCATCGAATCACGAAAGTCT
+
5:>>?BCCCB?A5559;;=?@@BB@@AAAAB=BBC?CHAC@ABAAABC?@ABBC?C@DCCG@C@CBBBBCBAA@CCECJ5@@=A;898*8@AB6;9A<@@@BAA@:::(3::<<;7757BB?C?:99A?>>C>BA??<?B??@@>>>@A>>====8==?=8838;<<=A;:<A@:=>=<;+;-88)8:ACD/A@:::+/)/9///89/55(/775'5///948088:9>>A<<//-.0558=;9;2<?>;?>>>==;;;?=>;;;??>==8;::<=:>?>>=DH;B>=>
@ATNG8:00474:05387
GATGGTAGCATCATGCATATCTCACCAGAAGATCAGGAACTCTAGAAAGAATTCAGATTTTTAACACGAGAGTAAAACGTAAAAAGAAGGTTTTACAAGACTCACGTTAACAATATTGCAGCAGTACGCACACAATCGAAGCGCAGTAAGGATGGCTAGTGTAACTAGCAAGAATACCACGGAAAGCAAGAAAAAGAAGTACGCTATTAACTATTAACGTACCTGTCTCTTCCGAAACGAATGAGTACCTCTCAGACGCTCGTCCTACCATCGAATCACGAAAGTCT
+
<==B:@?;;;<<<;?;;<B;99@::.55:5<ABBCD:A9;:;;9:33(38-3-38888888'74993837833333&3344;;;'<<5:5<<<4@BB=B:::5::59458==:@CC@BBBA@@@EBCCGDCC;;7;B;<7:@@ACA@@=B<@?A>ABCBCBCC@BAAB::6:9?C@>;>//(//)/8:068>:?1:B8B@A@BBBAA7=689==1515>A@@=@@?>@?@>@=@A@9@00-0??>@AA>???AABBCBCC>>>=:=>?:>>===<==???@@9@???
@ATNG8:00475:05415
GATGGTAGCGCACACATAGATACAGTACTCATTCGTTTCGGAAGAGACAGGTACGTTAATAGTTAATAGCGTACTTCTTTTTCTTGCTTTCGTGGTATTCTTGCTAGTTACACTAGCCATCCTTACTGCGCTTCGATTGTGTGCGTACTGCTGCAATATTGTTAACGTGAGTCTTGTAAAACCTTCTTTTTACGTTTACTCTCGTGTTAAAAATCTGAATTCTTCTAGAGTTCCTGATCTTCTGGTAGAGCGTGCATATATCTACCATCGAATCACGAAAGTCT
+
//:<7;?@?BBCCDDDDBCCCCCCCCCBBDCB?AEEE?EE@C>BBCBBCE@CCCBB@B?BB@@=@?BCCCCCCBC?CBDDD1BB?CCCE?ECBB?BCC?CC?AABCCHAHCCCCCBB@BBB@E@CECDCCBB?BDCC?CCCCBBCCDCDBBBBAD@DCC@CC?C@BBBCBBBBB@D;:;:.:;>;::::9*:BBBB>CCBCCGCBBC?CCBC2BB@BC?C@DCABBBBA;;6;=@BCCDC@BCB?BCCAAACBBBBBBBBBBCBB@BBCCD>AABBCEF>DBA@
@ATNG8:00479:05415
GATGGTAGCTCGCTGATGATATCTCCAGAAGATCAGGAACTCTAGAAGAATTCAGATTTTTTACACGAGAGTAAACGTAAAAAGATGGTTTTACAAGACTCACGTTAACAATATTGCAGCAGTACGCACACAATCGAAGCGCAGTAAGGATGGCTAGTGTAACTAGCAAGAATACCACGAAGCAAGAAAAAAGAAGTACGCTATTAACTATTAACGTACCTGTCTCTTCCGAAACGAATGAGTACGAGAGAGCACACGTGTCTACCATCGAATCACGAAAAGTCT
+
<ABA?AB654::<555==;>>?@?<7@<@8<<@B@@<@?@AAB@@@=55047<855==<<=%::8:???>>;<;3<>;;;;;*;;;;=BBB8AA@>A;655<<55.45993=94.45;599?>>>CCC;;6>=A@?@@C>>>@5545;74442:>;<B>==9<<;?=??::8:A@=A<<>88;;1///000%0;*/0/;9:?:7458679>4=6;695:7:::<>480/476=3://)/6:/34=BB>??<787>A>?@@@???:6;5557278993337&7333
@ATNG8:00480:05402
GATGGTTGACACGTGTGCTCTCTGTACTCATTCGTTTCGGAAGAGACAGGTACGTTAATAGTTAATAGCGTACTTCTTTTTCTTGCTTTCGTGGTATTCTTGCTTGTTACACTAGCCATCCTTACTGCGCTTCGATTGTGTGCGTACTGCTGCAATATTGTTAACGTGAGTCTTGTAAAACCTTCTTTTTACGTTTACTCTCGTGTTAAAAATCTGAATTCTTCTAGAGTTCCTGATCTTTCTGGATAGCGACGCGATATACTACCATCGAATCACGAAAGTCT
+
CCDE@C?CDDCBBBCCAAA>DCBCDDIDCGG@CBBC>CC@D@DECCE;;;;CBBB@C@CCBB?A?BBBBBBBBB?CCDDD3CC>AACC>CBAA=AAB?BB@BAA>871:BB???BB@BBB@F=AAAA?@@A<@@@@<AA>>>BB@@?A????<<9<>=<??:>:=@@>>>@BB<@????2>:>;>>BBA/AA???9????AABABC<>>==/>778B=B=??;@@A@B>>:>=?>>A;::3:>@<@AAA@@@@?@@@@@@@@???=>>>@@<@??@@@@9@;;;
@ATNG8:00481:05402
GATGGTAGGCGACATACATACGCGCCAGAAGATCAGGAACTCTAGAAGAATTCAGATTTTTAACACGAGAGTAAACGTAAAAAGAAGGTTTTACAAGACTCACGTTTAACAATATTGCAGCAGTACGCACACAATCGAAGCGCAGTAAGGATGGCTAGTGTAACTAGCAAGAATACCACGAAAGCAAGAAAAAAGAAGTACGCTATTAACTATTAACGTACCTGTCTCTTCCGAAACGAATGAGTACGTGTGCGACGTGTCTCCTACCATCGAATCACGAAAGTCT
+
55<>8<AB?BBDBBBBBCCC@@@@B>BBGADCCDBB8;7;BCCBCC:;:=@=@@@@@BBB3CACBCEJ<;;;;@8AA;;;;;*;@;>;@@@0AAA=ACAA@AA;;;,:<@@<A9:45@@?CBCDCBBCCCCCCACCCC>BBCCCCDD?C@CCC?BBBBBBBB@BBCCCD@BB?AAA@CBA@@:@??;::9:99%0=5;000@@BBC?B?BBCB=A=>>B;;7;AAAABB@C@CBE>CBB?BBBBBCBBBBBBBCBBB@?>BBB?B>?<?B@;;7;?BCDBB>BCAA
@ATNG8:00484:05406
GATGGTAGTGTCATATGAGAGTGTGTACTCATTCGTTTCGGAAGAGACAGGTACGTTAATAGTTAATAGCGTACTTCTTTTTCTTGTCTTTCTGTGGTATTCTTGCTAGTTACACTAGCCATCCTTACTGCGCTTCGATTGTGTGCGTACTGCTGCAATATTGTTAACGTGAGTCTTGTAAAACCTTCTTTTTTACGTTTACTCTCGTGTTAAAAATCTGAATTCTTCTAGAGTTCCTGATCTTCTGGCTTCGTAGACAGATACTACCATCGAATCACGAAAGTCT
+
4444.4<?@?;55556<==B999@@:55665=8>;@?<;=>>5666;;@B;@AAA@>@=?C;;5;59A=;;===@999999'9@<;00@@9000@@:=:?9=?9==<?AB?BCCCGIBB?ABB@C@CCCCCBCC@CCBB?BBBCCBBCCCCCCCCCCACA@>AC@D@CBBBBBBBB@CCCCC;@;?;;;::::%;@@@A<BBA@@@ABAA5;<;;*;;;;B?B?AA?ABBDB@A>@?BDBBBB@BAE?BC?DDCCEBBBADDCCCCCACCBBBACCCCBBB<B999
@ATNG8:00486:05387
GATGGTAGGCGAGAGTGAGACGCAGTACTCATTCGTTTCGGAAGAGACAGGTACGTTAATAGTTAATAGCGTACTTCTTTTTCTTGCTTTCGTGGTATTCTTGCTAGTTACACTAGCCATCCTTACTGCGCTTCGATTGTGTGTGTACTGCTGCAATATTGTTAACGTGAGTCTTGTAAAACCTTCTTTTACGTTTACTCTCGTGTTAAAAATCTGAATTCTTCTAGAGTTCCTGATCTTCTGGATATGAGTGACTCGTGCTACCATCGAATCACGAAAGTCT
+
55;<8<CC@DE;:6C>BCDH;69CA;ABA><@8@@?B=CCAC@CCCCBBBADBA?@@D8:9<<:B@BBBCBAA?@8;;777';7,3388/79997;;;:<<133<=7938==<==;;6895.716255::77259794;9<>>=><<<>>>=;;:<??@<>>:==A===:9:98475525&52915222&29===39776875---(----$--358/505827555555/5/556577/33626...;55:@@?A=:;:9>::39:8660///:///,/<<8
@ATNG8:00491:05381
GATGGTAGAGAGAGCTCTCTCATCGTACTCATTCGTTTCGGAAGAGACAGGTACGTTAATAGTTAATAGCGTACTTCTTTTTCTTGCTTTCGTGGTATTCTTGCTAGTTACACTAGCCATCCTTACTGCGCTTCGATTGTGTGCGTACTGCTGCAATATTGTTAACGTGAGTCTTGTAAAACCTTCTTTTTACGTTTAACTCTCGTGTTAAAAATCTTGAATTCTTCTAGAGTTCCTGATCTTCTGGTATACACACTCGCTCGCTACCATCGAATCACGAAAGTCT
+
CBBB@DCBBBCBD@@;9969;;<BCBAABCBB>BBBB>BC@C@BBBCCCC;;;BA@8@=@@@B9AAECBBBBAAA>A@>?>+=?>><==1;00/69:96??1779?>?:A@@<>>BB>BB@<A<@>>==;;;;@>>>=@>>>@@A;;;A>>=???9==?;??;?;???===>>>8;;ADD;E<@5;;:::*;==AA9?<?===>>>?>18888(88818>1817=8<=AA>>><A=@???::167==BCBC;;;=>??===>>>>??<;;;@?;?;;;>@@7@;;;
@ATNG8:00493:05419
GATGGTAGCTCGCTGATGATATCTCCAGAAGATCAGGAACTCTAGAAGAATTCAGATTTTTAACACGAGAGTAAACGTAAAAAGAAGGTTTTACAAGACTCACGTTAACAATATTGCAGCAGTACGCACACAATCGAAGCGCAGTAAGGATGGCTAGTGTAACTAGCAAGAATACCACGAAAGCAAGAAAAAGAAGTACGCTATTAACTATTAACGTACCTGTCTCTTCCGAAACGAATGAGTACACATCGTCGTGTCGTGCTACCATCGAATCACGAAAGGTCT
+
9:CD;>BBCCCCCBBBCBBBCCCCC@CCDACBBB@@>@@BBCBBBD@CC?B@BA@@@AAA2A@CCBBCDC@:9929@ABBCC1BC?@<@@@7ABB@CACBFDC@@>A@CC@DDD?BBCCCCCCCBBBDCCCD?CCCD>@?????>C@D@B99;:DDCCCCC?DDDCCB@BA?CBB<??AA@;?==;::999(9A?AAAAEBA@@7;7;>@B:>:<AB;;6;@??@BB?B?BCB=BAA>BBBCBBCCCBBBBBBBBBBCBA@AB??;?BBAB?BBAA???8?>???
@ATNG8:00494:05384
GATGGTAGCGCACACATAGATACAGTACTCATTCGTTTCGGAAGAGACAGGTACGTTAATAGTTAATAGCGTACTTCTTTTTCTTGCTTTCGTGGTATTCTTGCTAGTTACACTAGCCATCCTTACTGCGCTTCGATTGTGTGCGTACTGCTGCAATATTGTTAACGTGAGTCTTGTAAAACCTTCTTTTTACGTTTACTCTCGTGTTAAAAATCTGAATTCTTCTAGAGTTCCTGATCTTCTGGGTCTCTCTCTCACGCACTACCATCGAATCACGAAAGTCT
+
69>@;@BBBDDCCDDBCABBCDBBCCBBBCBB?BBBE>DE@B@BBCCCCC@CCCCC@C@BBBA>B>BCCDCBBBD=@@DDD5ED;;<CD>BBAB?BCD?CB=BABABCACHGDCCBB@BCF@C@CBAACCBB@BCCD@DBCCCBBBCCBBBBBBD?BBC?BB?B@CCBBBBBCF@B@@@@7@=B>BBCCC5CCCCD>CCCCCCDCCB?BFLJ5CAAAB?B@CC@CCCCCAB?BACAACBB?AACC>BBBCCBBBBBBBA@@;;;C@CCCCD@EC@A;;;0;@;;
@ATNG8:00497:05379
GATGCTCTGCTCTGACTCTCGTACTCATTCGTTTCGGAAGAGACAGGTACGTTAATAGTTAATAGCGTACTTCTTTTTCTTGCTTTCGTGGTATTCTTGCTAGTTACACTAGCCATCCTTACTGCGCTTCGATTGTGTGCGTACTGCTGCAATATTGTTAACGTGAGTCTTGTAAAACCTTCTTTTTACGTTTACTCTCGTGTTAATAATCTGAATTCTTCTAGAGTTCCTGATCTTCTGGGTCTACGCTCGTCGCGCTACCATCGAATCACGAAAGTCT
+
DBCBCCCCDBBBCBBCBBBCCCCCCCBA?AAAA>BC@B?BDCCCCC@CCCFFAB@BCDCAJ?BBCCCFCCCBBBBBB2AA=@;;:0:C;;7;BA=@C99:BBCC@DDECCCDDACCC?B@CBBBB@@@?@@BC@CBBBCCCCDBBBBCCCD@CCC@DD<A>ACDDCCCDE@DDEEE=HAG?BBBBB2BBCCC?CCBBBBCBCB=@<@B?AAA@A>A@CC?CCDEC??5979CCCCC;@9;:0;AAABCCCBBBBBBAAB@?<?@A??<>@CCAAA>A@@A
@ATNG8:00499:05383
GATGGTAGCGCACACATAGATACAGTACTCATTCGTTTCGGAAGAGACAGGTACGTTAATAGTTAATAGCTGTACTTCTTTTTTCTTGCTTTCGTGGTATTTCTTGCTAGTTACACTAGCCATCCTTACTGCGCTTCGATTGTGTGCGTACTGCTGCAATATTTGTTAACGTGAGTCTTGTAAAACCTTCTTTTTACGTTTACTCTCGTGTTAAAAATCTGAATTTTTCTAGAGTTCCTGATCTTCTGGGATGTGTGCGCAGTCCTACCATCGAATCACGAAAGTCT
+
>@@@=;ABA@@@@CBBCDBBCCBBAEDBA@5909<<=7>C@C?AABBAAB>BCC@@<@<@?<C@E?BBB;;:B@>:5499::;$:8<>>C>5><@@=?;00*0@+000>><8>=<:::B=?AACAD?CCCBCGDD@BDDB@CCCABBCCBBDBBAA??;?;;;/;@;@=BCBBBCC@@;:5555&5495;CDDD3AB;;;0;9@AABBAAB?BCCC5B@@@@=AAAB0@@@CBBB@C:;;AA;<5;;;;0:;:;:::?9:9AAA@D@@=::9?A?AABB???:????
@ATNG8:00452:05462
GATGGTAGAGAGAGCTCTCTCATCGTACTCATTCGTTTCGGAAGAGACAGGTACGTTAATAGTTAATAGCGTACTTCTTTTCCTTGCTTTCGTGGTATTCTTGCTAGTTACACTAGCCATCCTTACTGCGCTTCGATTGTGTGCGTACTGCTGCAATATTGTTAACGTGAGTCTTGTAAAACCTTCTTTTTACGTTTACTCTCGTGTTAAAAATCTGAATTCTTCTAGAGTTCCTGATCCTGGGTGCGCTACAGTCTCTCTACCATCGAATCACGAAAGTCT
+
//7;7<??BBBBBCC:66==@@E@BB====@CAHCBB>CC@C@CDBBBDD@CCDBB?B?@C@@<@?CBBBBBBBB?BCCC9B?B?BBCC<BBBB?BBB>BB799ABAB?BBBCBBBB?BCA<?:>>DB@@@@<A>>>;>>>>@@?@?AA@@;;:>;:;;;;;7;=CA@???AAA<AAADE6B1818////(/999:,//<<<<==;:18888(5;;:C<B<AA<AADB898<@<@@@@=7;==6///99AA@>==@???B@@@<@===@;@>>>?BD9>><<
@ATNG8:00461:05424
GATGGTAGGACGAGCGTCTGAGAGGTACTCATTCGTTTCGGAAGAGACAGGTACGTTAATAGTTAATAGCGTACTTCTTTTTCTTGCTTTCGTGGTATTCTTGCTAGTTACACTAGCCATCCTTACTGCGCTTCGATTGTGTGCGTACTGCTGCAATATTGTTAACGTGAGTCTTGTAAAACCTTCTTTTTACTTTACTCTCGTGTTAAAAATCTGAATTCTTCTAGAGTTCCTGATCTTCTGGTGTCGTCTATCATGTACTACCATCGAATCACGAAAGTCT
+
44::3::>:>455<<<=5656==>:==<<<9;9:BCD>BC@D@BBBBBDD?BDB;;6;>ACA@=BFCABAG;<0@;>>===,00+//0>3A@>?;B:;59A:>@CCBC@BCCCDBCCACBC?B>BBBBC@@A>BAAA>BBAA@@ABBBBBCCC@@=@BB>BA?C?BCBAABCCB@E;;;;.:9?49:CCC0AAAA8ADC:;9=99566@@@+<<<>>:C?CB898====>=?;@B<=<<7:>>:>>>>A@AA;::B@@@BBBBC?BBAAA?BCD;=;D?DAAA
@ATNG8:00461:05428
GATGGTAGCGCACACATAGATACAGTACTCATTCGTTTCGGAAGAGACAGGTACGTTAATAGTTAATAGCGTAACTTCTTTTTCTTTGCTTTCGTGGTATTCTTGCTAGTTACACTAGCCATCCTTAACTGCGCTTCGATTGTGTGCGTACTGCTGCAATATTGTTAACTTGAGTCTTGTAAAACCTTCTTTTTACGTTTAACTCTCGTGTTAAAAATCTGAATTCTTCTAGAGTTCCTGATCTTCTGGAGATACACATGATACTCTACCATCGAATCACGAAAGTCT
+
:?AC<CBBBCCCICCCCCCCCCBBBBB@@@@@;@BAA=AB=A=000A=AA6A0///)/39;==7;:;@@@@00)/:3/////$///(4::>5@>=<8<69.5<:9ABBBDAGFCCCCCCAFB@;@-0-0A@ACCC?B;;;?CCBCCBBBB@A@AADDC@AABAEE?B@BB?BBCBBB@BBDDD;DAD=@>>>>,>>@@=4<8555::;9:;46666$//006)/)3;6;@BB@@@8B8@AA@?A000@:966=<///66:BAADBBA:949=??A598C>>>B<A@AA
@ATNG8:00461:05444
GATAGCAGACGTGACAGAGCGCCAGAAGATCAGGAACTCTAGAAGAATTCAGATTTTTAACACGAGAGTAAACGTAAAAAGAAGGTTTTACAAGACTCACGTTAACAATATTGCAGCAGTACGCACACAATCGAAGCGCAGTAAGGATGGCTAGTGTAACTAGCAAGAATACCACGAAAGCAAGAAAAAGAAGTACGCTATTAACTATTAACGTACCTGTCTCTTCCGAAACGAATGAGTACTTGTGCGACGTGTCTCCTACCATCGAATCACGAAAGTCT
+
@@@AAA9:6<==BCBCFECDCC@CBB?B@AA@@=@>BAABBBB?BC@F@CBBABBBB3BABBABABDBBBD<>=@BJFM5BB@B@DDG;CCCAEHCBBBD@@=@?@@>@CC@;;:@CCCFBBCCDDCBC@CCBB@CCCDAAAB@C@B;;8;AABBBBB@ADDCCD?BB>AAA<?>>@@8>>>?BCFCC2BB?B998BA@@@:>:=A@@;>:=?A@A=A???D::69>?=?8;?=9AA@AAA??<??@@AAA@AB@AA>=A@@<=522;7:977567)2799
@ATNG8:00463:05445
GATGGTAGCGCACACATAGATACAGTACTCATTCGTTTCGGAAGAGACAGGTACGTTAATAGTTAATAGCGTACTTCTTTTCTTGTCTTTCTGTGGTATTCTTGCTAGTTATACTAGCCATCCTTACTGCGCTTCGATTGTGTGCGTACTGCTGCAATATTGTTAACGTGAGTCTTGTAAAACCTTCTTTTTACGTTTACTCTCGTGTTAAAAATCTGAATTCTTCTAGAGTTCCTGATCTTCTGGATAGCGACGCGATATACTACCATCGAATCACGAAAGTCT
+
4444.5ABBCDCBBBBBACCGBBBCB;66=@@<B@BB;?@45.5599955.5955559377//)/)/:9::554<34444&4:3::<<>5985?B;@?B>?@=>>>??AACCHHED=;<;DC@C?CDDDAAAB@CCDD?BBBBCCDDCCFCCA@@B@BBB@BD@C@CCCCBCCCC?A@>@=3>;>;:;:;:*:CAAB>BCE@@ADECCACCCC3CBABHAFACC@CCCCC;;:;?CCBCBC@BBC?BBCDCCCBBBCCCCDDDCBB@BBBBB?BCDCBBB=B@AA
@ATNG8:00470:05436
GATGGTAGCTCGCTGATGATATCTCCAGAAGATCAGGAACTCTAGAAGAATTCAGATTTTTAACACGAGAGTAAACGTAAAAAGAAGGTTTTACAAGACTCACGTTAACAATATTGCAGCAGTACGCACACAATCGAAGCGCAGTAAGGATGGCTAGTGTAACTAGCAAGAATACCACGAAAGCAAGAAAAAAGAAGTACGCTATTAACTATTAACGTACCTGTCTCTTCCGAAACGAATGAGTACTACTCTCAGAGACACACTACCATCGAATCACGAAAGTCT
+
BACC@CCDDCCCD@@@CBBBCAAAJBCCC@CCDCBB?B=@@BBCBB@BD?B?BC???BBB3B=?>DBBBCCAAA:>>@BBBB2BB=B>BGI<BBBACBCBBBC@@=AACD@CBC@CCACCDCCBBBCBBBCB@BBBB>?@BBCCBB?C@CBB@BBBCCCDC=AACCCC@>>>@BB>AA@@A:==>;99:999%9A;@99:BA?AA7;797>>/918:B;;8;B@@@AA>A?BBB=B@?=?CDCCBBC>>>BBBBB???BC>=>B@@;?@@@A;@@?A;;;6:@@A
@ATNG8:00475:05422
GATGGTAGGACGAGCGTCTGAGAGGTACTCATTCGTTTCGGAAGAGACAGGTACGTTAATAGTTAATAGCGTACTTCTTTTTCTTGCTTTCGTGGTATTCTTGCTAGTTACACTAGCCATCCTTACTGCGCTTCGATTGTGTGCGTACTGCTGCAATATTGTTAACGTGAGTCTTGTAAAACCTTCTTTTTACGTTTACTCTCGTGTTAAAAATCTGAATTCTTCTAGAGTTCCTGATCTTCTGGTGTCTGATCTGTATCACTACCATCGAATCACGAAAGTCT
+
ABC@@CDD?BBBCBABBAC@BDDC@BBBCCAB?ADCD>CC?C?CCCCCCC?CBBBB@B@ECCC?B?CDCCCCCCC@CCDDD1CC?BABB=ACBB?CCE@CC?AAADDF@CCFDBBAB?CCC@C?CCBBCBBB?BBCC@DCBBDCBCCDDBC@@AD@D@@<AC@C@CBCCBCEDDABCCCC9B>B=A@@@A0ACECC;<;CCCCCBB@5;;;;*;A@AB@B?BB@BBABB::5;6;BBBBB>@@A?ABBBBCCCBCCCBCCBBB@@<@AAAC?BBCAA@@:@:::
@ATNG8:00475:05436
GATGGTAGGAGACACGTGCACACGTACTCATTCGTTTCGGAAGAGACAGGTACGTTAATAGTTAATAGCGTACTTCTTTTTCTTGCTTTTCGTGGTATTCTTGCTAGTTACACTAGCCATCCTTACTGCGCTTCGATTGTGTGCGTACTGCTGCAATATTGTTAACGTGAGTCTTGTAAAACCTTCTTTTTACGTTTACTCTCGTGTTAAAAATCTGAATTCTTACTAGAGTTCCTGATCTTTCTGGTGAGGTATGCATGATGCTACCATCGAATCACGAAAGTCT
+
?BCC@BBB?BDCCCCCCCCCCCCCBBBCCCB>B:;;6;C?B?ABACCDE@CCCCC@C>A@AA=A?BADBDBBBB@BBBBB2@?9=9999(9?@@=BBB?CB?@>@B9949>AACDBB?ACC=B;>>>>>==><@@@@;@??BAA??@@A=>>>>A<>>?<::6;<>>>B@@@@@;@<=@@2@-/,/<;<;,=@;;<-88?>==?@==:=@??/@=>>=7<7<;///<;;<;;7;=A?A@888-8>?:@@@@<@ABBB???@>>>@AA:>==<A<A@@@@@?8====
@ATNG8:00475:05439
GATGGTAGCATCATGCATATCTCACCAGAAATCAGGAACTCTAGAAGAATTCAGATTTTTAACACGAGAGTAAACGTAAAAAGAAGGTTTTACAAGACTCACGTTAACAATATTGCAGCAGTACGCACACAATCGAAGCGCAGTAAGGATGGCTAGTGTAACTAGCAAGAATACCACGAAAGCAAGAAAAAGAAGTACGCTATTAACTATTAACGTACCTGTCTCTTCCGAAACGAATGAGTACGATGAGAGAGCTCTCTCTACCATCGAATCACGAAAGTCT
+
9:BB;BBBBCCCDABACCEDAABCC@CCDD=BBBC@C?AACDDCC?BB?B?CBBBBBBC2B?BCDAA@CCCDD>B@99888(8=8?=BCC9:9B>A@AABB@:;7;=A>;?7718=>>?A>>>AAA@@=>>:>>>>:?>?A@@>>:>=AAB?A@AAA@@@;<<<@BB>BB>BBB>>>777*777088888+8=:>BABA@>>=:=<@AAA<A<@@:::8<><<:::5;7;@B:BCC?AAAABCC@>@AAA;<;>>>>===>>>>9>>>>A:===??>=7>8::
@ATNG8:00478:05432
GATGGTAGTGTGTCTCTGAGAGTAGTACTCATTCGTTTCGGAAGAGACAGGTACGTTAATAGTTAATAGCGTACTTCTTTTTCTTGCTTTCGTGGTATTCTTGCTAGTTACACTAGCCATCCTTACTGCGCTTCGATTGTGTGCGTACTGCTGCAATATTGTTAACGTGAGTCTTGTAAAACCTTCTTTTTACGTTTACTCTCGTGTTAAAAATCTGAATTCTTCTAGAGTTCCTGATCTTCTGGGATGTGTGCGCAGTGCCTACCATCGAATCACGAAAGTCT
+
:<<=>B=<@>444559999959969@@>99:B?CBBF>BB?A?BBCCCBC@CCBBDAD@CCCD@C@CCCCCCCCC=A@@@@0BB?BBBD?CGBB?BBC?CB9<;A@@CACCBCFFAA?@BB?B@CCCCCCCD<@@CC@DEBBCDCCBBBCCAAAC@CBB?AB@D@CCBBBDCCCAGCBBC;B?C?BBBBB2BCBBB=BBBCCCCBBA4;;;;*;@@AB?B?BB@BBCCB@@=@=@BCDCB?BCCC?B;<;;BCCCCDDCBB?CBA>AABAA>AABBBCC=CA@@
@ATNG8:00480:05466
GATGGTAGCGCGACGAGCGTAGACCCAGAAGATCAGGAACTCTAGAAGAATTCAGATTTTTAACACGAGAGTAAACGTAAAAAGAAGGTTTTACAAGACTCACGTTAACAATATTGCAGCAGTACGCACACTATCGAAGCGCAGTAAGGATGGCTAGTGTAACTAGCAAGAATACCACGAAAGCAAGAAAAATAAGTACGCTATTAACTATTAACGTACCTGTCTCTTCCGAAACGAATGAGTCGAGAGTCAGAGCAGAGCTTCCATCGAATCACGAAAGTCT
+
BFDE@DD?@@BBBDAAAEGGCCBBB=BCB?CBCBBB?B>ABBAAAB@CG@D????@@@@@.@@BBBADDCEBBB:@@?@@@@,@A=A5;;;6<CC@D;=;BAB;;8;@BB@DAA>AFECCCCCCCCCCDECBBBBCB?BBBBBBBB?B?BBB?BCBBBCCC?CCCCAA>BA>ABB?CC98977?><>????.?B?BBBBBAB>@1718=>>5;5;@A;;6:@@@?BB?B?AA@;@::49AABBBBBBCCBBBCBBBBBBBBD?B?ACCCC?BBBB???:?AAA
@ATNG8:00485:05442
GATGGTAGGCGTGTGAGAGTCTGCCAGAAGATCAGGAACTCTAGAAGAATTCAGATTTTTAACACTGAGAGTAAACGTAAAAAGAAAGGTTTTAACAAGACTCACGTTTAACAATATTGCAGCAGTACGCACACAATCGAAGCGCAGTAAGGATGGCTAGTGTAACTAGCAAGAATACCACGAAGCAAGAAAAAGAAGTACGCTATTAACTATTAACGTAACCTGTCTCTTCCGAAACGAATGAGTACCTCTCAGACGCTCGTCCTACCATCGAATCACGAAAGTCT
+
2,,,057:4494:4;4=9:///0/)/:::ACBBBC@C?A;;:><<800*0)-5,-----$-(-556/55;<===5<:::<<<);;;4;8<==+3.3749333333333(36996;98155...7......;777:155>96@?657567066;9=8=;<<88<?6<<????7=B??@?:0//?6;;=/77999(774997;<9::7:>::;;@:<73---(-27336555:@;???7>7807;78737/77777<=55528899497717?@@A@AAAACCK@BB?:
@ATNG8:00492:05458
GATGGTAGGACGAGCGTCTGAGAGGTACTCATTCGTTTCGGAAGAGACAGGTACGTTAATAGTTAATAGCGTACTTCTTTTTCTTGCTTTCGTGGTATTCTTGCTAGTTACACTAGCCATCCTTACTGCGCTTCGATTGTGTGCGTACTGCTGCAATATTGTTAACGTGAGTCTTGTAAAACCTTCTTTTTACGTTTACTCTCGTGTTAAAAATCTGAATTCTTCTAGAGTTCCTGATCTTCTGGTGTCGTCTATCATGTACTACCATCGAATCACGAAAGTCT
+
55<=7<B@=AA@455:::<<<==B?CBBBBBB>CBBB=BB?BACCCCCCC@CCCBB>B@CCCC@B?CBCCBB@A@;9999:*:@;@ABB=BCBC@CFEAGE?AAACCC?BCBBAAAD@DDC@C@DBBBBBBA@BBDD@DCCCCCCCCBBBCDBBB?DBB?BB?B@CCCCCCCCC@BBCCC:B>B9:::::*;AABD>BBCICCCBBB5;;;;*;AABB@D@CD@DDBBB@@=@@CCCDBB?BBC@BCCCCCCCCBCCBBBCDCCC?CBBBC?BBBBBCC=BBCC
@ATNG8:00493:05428
GATTAGTATAGAGCTCTACATAGTACTCATTCTTTCGGAAGAGACAGGTACGTTAATAGTTAATAGCGTACTTCTTTTTCTTGCTTTCGTGGTATTCTTGCTAGTTACACTAGCCATCCCTTACTGCGCTTCGATTGTGTGCGTACTGCTGCAATATTGTTAACGTGAGTCTTGTAAAACCTTCTTTTTTACGTTTACTCTCGTGTTAAAAATCTGAATTCTTCTAAGAGTTCCTGATCTTCTGGTGTCGTCTATCATGTACTACCATGAATCACGAAGGACT
+
5;;5:;BBB@@AA@;>?@>CCCCCCBCC:926BB8?@<?<@?@@>9;69??9=.9.66>>@D9A<<ACDCAA>A@@@@,@=24:@@3?B@B>ABB?CB@AAAABB?AAAB??<>8<999)7;>>:///?=3>=::,---8835555888;5556:>?<?@:=:=??::889;,//8>>.;49/765555$5;99=09//...955739===*9222258.332...).667382:222583788033668///789@@A??>>>><>AAA333,,,,(,(*2*
@ATNG8:00493:05433
GATGGTAGCTCTGCTCTGACTCTCGTACTCATTCGTTTCGGAAGAGACAGGTACGTTAATAGTTAATAGCGTACTTCTTTTTCTTGCTTTCGTGGTATTCTTGCTAGTTACACTAGCCATCCTTACTGCGCTTCGATTGTGTGCGTACTGCTGCAATATTGTTAACGTGAGTCTTGTAAAACCTTCTTTTTACGTTTACTCTCGTGTTAAAAATCTGAATTCTTCTAGAGTTCCTGATCTTCTGGTGAGATATGCATGATGCTACCATCGAATCACGAAAGTCT
+
A@EE@GCEBCB@@?BBB@ABDCCFFCCCBB;;7;CCD?CE?C@CCCBCBCACCDAA=A@BBCD@H@CCBCB;;;C@CDCCB0;;5;@@@8ABDC@CBD@CC;;;BCCG@CCCCCCCB?CCC?B@CBAA@ABB?ABCC@BBCCCBBBCCCBBBBBC?CDC?CC?C?BBC@ABCCCBCCBBB:B@F@DCCCC5CCCCD?BCCBCBBBBB@CDCD5CCBBC@D?BB?;;;AA@@=@?AACCCC?ABHACCCDCCBCBCCBCBCCCBBB@BCBBF=??CCDDD>CBBB
@ATNG8:00495:05435
GATGGTAGAGTATCATGTGTATCTCCAGAAGATCAGGAACTCTAGAAGAATTCAGATTTTTAACACGAGAGTAAACGTAAAAAGAAGGTTTTACAAGACTCACGTTAACAATATTGCAGCAGTACGCACACAATCGAAGCGCAGTAAGGATGGCTAGTGTAACTAGCAAGAATACCACGAAAGCAAGAAAAAGAAGTACGCTATTAACTATTAACGTACCTGCTCTTCCGAAACGAATGAGTACGAGAGAGCACACGTGTCTACCATCGAATCACGAAAGTCT
+
55<<7<C@@@;<<<==>=>66665;.544.4:<<<=?B>@ACDC@@=@C?C@DECDDGGE5DA;;:BBBCCEDD>BBCCCCC5CCAC@CBB7@:;7;BBA@AA:<5:=??<@@?9=AA?@A@CDDABBIBCAACC;;6;AA@@@BB?C@EA@?@AAD@A@C?BBB@@@@BC@BBC?AAACD>CCB=99998(:?<?ACDBBBAC7:48>=:.6/5:?@><@CCBBB@C@CCC=B@A=::;BBBBBBABBCBCAABBBBBBBBBB?B@>@C?CBABCDD>CAAA
@ATNG8:00452:05472
GATGGTACAGACGTGACAGAGCGCCAGAAGATCAGGAACTCTAGAAGAATTCAGATTTTTAACACGAGAGTAAACGTAAAAAGAAGGTTTTACAAGACTCACGTTAACAATATTGCAGCAGTACGCACACAATCGAAGCGCAGTAAGGATGGCTAGTGTAACTAGCAATAATACCACGAAAGCAAGAAAAAGAAGTACGCTATTAACTATTAACGTACCTGTCTCTTCCGAAACGAATGAGTACGTGTGCGACGTGTCTCCTACCATCGAATCACGAAAGTCT
+
A99;.499999::<<<<@@<<556.59;8=:?@><38.44//9//)/8)/)/::88888'86999?>;;888919333777'7<8</777&7===@A<?@@=<=8=89729:<4966//.787//59??;>:<AAA<>>>A@@@C7;6;>>9>?>99://)/985::67807==<ABA==3/00*////0'0>8>BBBB?@@>8=9<???=A?BBBBB>985=978:>:>BA9>>?;>@@A;;:;>>===;;;;;>>>>><;;;<@>>>A=A@@@AAA:AB;;
@ATNG8:00454:05494
GATGGTAGCTCTGCTCTGACTCTCGTACTCATTCGTTTCGGAAGAGACAGGTACGTTAATAGTTAATAGCGTACTTCTTTTTCTTGCTTTCGTGGTATTCTTGCTAGTTACACTAGCCATCCTTACTGCGCTTCGATTGTGTGCGTACTGCTGCAATATTGTTAACGTGAGTCTTGTAAAACCTTCTTTTTACGTTTACTCTCGTGTTAAAAATCTGAATTCTTCTAGAGTTCCTGATCTTCTGGTATACACACTCGCTCGCTACCATCGAATCACGAAAGTCT
+
69>?8<BBBBBDCCBCCBBCCCDCECCCCCBB@BBBD=BB@C@CBBBBBB@BBEGD@C?CCCC?CACDCCDCCGCA@@@@@1@C@BBBC>ABAA?ACKFHE@AA@CBB?BDDBCBBC?BBB@D?CCCCCA@AACCCB?CCECCBBBCBBBBBBBC@CBB?BB@D@BBBCCCCCC@CFEII<CAGAGDDDC2CC;<;7<CFDCCDCBB@BCBC5CAAAE@CADCACDCDBAA?A@BCCC<;;;BD@CBFDCCCCCBBBAAACCCBB@BBBBB?BCCBBBB>BBBB
@ATNG8:00458:05470
GATGGTAGGACGAGCGTCTGAGAGGTACTCATTCGTTTCGGAAGAGACAGGTACGTTAATAGTTAATAGCGTACTTCTTTTTCTTGCTTTCGTGGTATTCTTGCTAGTTACACTAGCCATCCTTACTGCGCTTCGATTGTGTGCGTACTGCTGCAATATTGTTAACGTGAGTCTTGTAAAACCTTCTTTTTACGTTTACTCTCGTGTTAAAAATCTGAATTCTTCTAGAGTTCCTGATCTTCTGGGCAGACTCTCACACGCCTACCATCGAATCACGAAAGTCT
+
55555::>;@A;59BB@@ACLBBC?BBBBC;;9<AAC?CC@C@BBACCEI@DCCBC?A?@=B@,0,0007>>>>>9=====+=D?CCCB>BECCACCH@CC?;;;CCCACBBBBBBD@BBC@C@CBBBA@@B@BCBB@CCBBBBBBCCCCCCC@@>@CC@BB@C@AAB;;;CCD?CAA@A7@=@=@@BBA,AAAAA;ABCBBBCBBBADCDC5CBBBC?B?BB>A@BBBAA>A>ACCBBC;<;GI?BBCCCDDCD@@@@@@<A;;7<DCBC@BBCCDDF?CCCB
@ATNG8:00462:05489
GATGGTAGCGCATATCAGCGCAGCCCAGAATATCAGGAACTCTAGAAGAATTCAGATTTTTAACACGAGAGTAAACGTAAAAGAAGGTTTTACAAGACTCACGTTAACAATATTGCAGCAGTACGCACACAATCGAAGCGCAGTAAGGATGGCTAGTGTAACTAGCAAGAATACCATGAAAGCAAGAAAAAGAAGTACGCTATTAACTATTAACGTACCTGTCTCTTCCGAAACGAATGAGTACGATGAGATCTCGTGTGCTACCATCGAATCACGAAAGTCT
+
B@A@?BBB@@AB@AADDCCCCCCCC>BBC@FFGGBA?B@BBBB@@A@CF@C?A@A;;;;;*;=ABBDGFECAA@8@A;;;;.9@;@.:9:&9;;6<>CCDFDBB>B?AB?BED?BBCDCBBBABBCCA@ACBJCEE@CBBBBBBC@C@B999:A@DFDCC@CCCCAA>@@<@?@=@@@AA<AAA?AABBB3BB?ABACBBBBC>A>@A@@2927:ABA@BCBBCBB?B@DDD>CCC?BBBCCCB???CFCCB>>?>AA@ABBBB?A@?>><>?BBCBB>BB@@
@ATNG8:00462:05516
GATGGTAGCAGACGTGACAGAGCGCCAGAAGATCAGGAACTCTAGAAGAATTCAGATTTTTAACACGAGAGTAAACGTAAAAAGAAGGTTTTACAAGACTCACGTTAACAATATTGCAGCAGTACGCACCAATCGAAGCGCAGTAAGGATGGCTAGTGTAACTAGCAAGAATACCACGAAAGCAAGAAAAAGAAGTACGCTATTAACTATTAACGTACCTGTCTCTTCCGAAACGAATGAGTACCTCTCAGACGCTCGTCCTACCATCGAATCACGAAAGTCT
+
66CD?CCBCCCCBBCECCCECCCCB@BCC@DELE;:;;@BBBCCCC@CC?C@CBBBBBBB3B@CCD@AAACEBB=BBDDDDD5BB>B?CBC<CEJAECGCBBB@?<@@DC@CCC?BBC@BBCDCCCCCE@C>BBCE?BBBCCCBB?B?BBB@BBBBBBBB>BBBBBB>BC?BB@>ACCDE>B>>9??<<=.>@;@BBCBBA::79;@@AC>B=AACBC@BC>@>BB?B?BBC>CDD?CBBBBAA>ACEGCAABBBBBBBC@BBB@BA@@A?==<?899,9A??
@ATNG8:00464:05500
GATGGTAGCTCGCTGATGATATCTCCAGAAGATCAGGAACTCTAGAAGAATTCAGATTTTTAACATCGAGAGTAAACGTAAAAAGAAGGTTTTACAAGACTCACGTTAACAATATTGCAGCAGTACGCACACAATCGAAGCGCAGTAAGGATGGCTAGTGTAACTAGCAAGAATACCACGAAAGCAAGAAAAAAGAAGTACGCTATTAACTATTAACGTACCTGTCTCTTCCGAAACGAATGAGTACGTGTGACGTACGTGAGCTACCATCGAATCACGAAAGTCT
+
//8:7<CAAAAB<;;9AABBA;::CADIC@CC@::505.4<<5:5>9;?@C=9900/>>?,=8;0/////98<<<13333333$3;17,333&33839=<;888//(/(/94;:937788>>@AAABC@AACEADCBC@BCAABC997;@CBB@BCBBDCBA>ACCCCC@BB@???:??:99,9<<999:9:9%9>;>?=?B<>>>69575;;2=8<=C;;7;@@@?BB?C?CCD=A@@=?BBCBBBBBBBBBBBBBCBBBBAAADE@B9:9B?A@?@998*:@??
@ATNG8:00465:05470
GATGGTAGAGTACAGTGTAGTAGACCAGAAGATCAGGAACTCTAGAAGAATTCAGATTTTTAACACGAGAGTAAACGTAAAAAGAAGGTTTTACAAGACTCACGTTAACAATATTGCAGCAGTACGCACACAATCGAAGCGCAGTAAGGATGGCTAGTGTAACTAGCAAGAATACCACGAAAGCAAGAAAAAGAAGTACGCTATTAACTATTAACGTACCTGTCTCTTCCGAAACGAATGAGTACACATCGTCGTGTCGTGCTACCATCGAATCACGAAAGTCT
+
8<<B?CCCCCCCCB@@DDDDDDBBB@BCBACCEBCB@C@BCBBBCC?BB@B@AAABBDDC2A?CCCCBBBCAA@8??@@@A@0@A=B=ABB9BCCADFCCCCC:98;@CC@CCC?BBCCCCCCCBBCCBBBD@CCCC?CCCBCCBB<A?@AA>ACBBCCBB?BCCBBB@DD????=??BBD>B??>>CCCC2CD?C???B@@AA<@:>=AA<?<?@B@@?@BBBBCB@D@BBB>BCC@CBBBCCDBBBCCCBBBAAABBAAABBB@BBBBB?BCCBBBB=BBBB
@ATNG8:00467:05517
GATGGTAGCGCGACGAGCGTAGACCCAGAAGATCAGGAACTCTAGAAGAATTCAGATTTTTAACACGAGAGTAAACGTAAAAAGAAGGTTTTACAAGACTCACGTTAACAATATTGCAGCAGTACGCACACAATCGAAGCGCAGTAAGGATGGCTAGTGTAACTAGCAAGAATACCACGAAAGCAAGAAAAAGAAGTACGCTATTAACTATTAACGTACCTGTCTCTTCCGAATCGAATGAGTACGATGAGAGAGCTCTCTCTACCATCGAATCACGAAAGTCT
+
BCCC@ECDDBCBBBBBBCCFCEBBD>DCC?CCCCAA>B@BBDCDCC?AA>@?DBBBBBBB3B?BBBBCCCCCCC>CBCCDCC3BB>B@CEI<CDCACCCCBBC996;@BB?B@A?@EDCCBCCCCCBBBCCC?CCCC<?@BB@A@C>B?BBB@BBBCCCBB?BBBAA@?DD@>>?999@@@9@::3:?>@@2?C?B>??CFAAA:>:==AA7;7;?CAA?AABBB@?=@DCD?BBCC@CAAABBBBBBBBCBBBBB998@CCC>?<>@@@B@CCBBA@@<A99:
@ATNG8:00470:05510
GATGGTAGAGTACAGTGTAGTAGACCAGAAGATCAGGAACTCTAGAAGAATTCAGATTTTTAACACGAGAGTAAACGTAAAAAGAAGGTTTTACAAGACTCACGTTAACAATATTGCAGCAGTACGCACACAATCGAAGCGCAGTAAGGATGGCTAGTGTAACTAGCAAGAATACCACGAAAGCAAGAAAAAAGAAGTACGCTATTAACTATTAACGTACCTGTCTCTTCCGAAACGAATGAGTACTGTATCTATGTGTGCGCTACCATCGAATCACGAAAGTCT
+
:;@=@CDCBCCCB99;DEFCCCCCB@BCCACBB@@@?B<@@BAAAB@A@;@;:99?@AAA3D?BBBBBBBBBCC>AABCCCC5BC@C?CBB<CCI@AAABCCBCDADABC@BCC?CCCCCCDDBBAACCBBC?BBBC?BBCCCCA@?BAD;:;:BCBCDBA>ACCDEC@9959@<5;;777)3333377788%8>9;<=>B>@BA:;:;>==8>:==BBA?AC@A????B@BBD<ABC@BBBCBBBBBCBBBBAAABBA@AA>===<@A???=BA;;@BA9@:::
@ATNG8:00471:05472
GATGGTAGCGCACACATAGATACAGTACTCATTCGTTTCGGAAGAGACAGGTACGTTAATAGTTATTAGCGTACTTCTTTTTCTTGCTTTCGTGGTATTCTTGCTAGTTACACTAGCCATCCTTACTGCGCTTCGATTGTGTGCGTACTGCTGCAATATTGTTAACGTGAGTCTTGTAAACCTTCTTTTTACGTTTACTCTCGTGTTAAAAATCTGAATTCTTCTAGAGTTCCTGATCTTCTGGACGACGCGCACTGACACTACCATCGAATCACGAAAGTCT
+
CCCC?BBBBCDCCCCBABACCB;;;BCBBBBB?B@??8;;759?=B>CBB?BCCCD@C@CBAD?@@>@@A@AA@@=;;;;;*;?>?;;;.;@@B:AAA=?F?AAABCC@BBCBBCCDABBB@EACCBB;;;;?BAAA<@A@ABBABCBBBDAA@B@CBC@BBDEAECB@A@BA@=@;;;0:9>>:;;;;(;===A>DCDCCAB@DC29:9;';??BB?B?BC?@@CCBAB>A5;;;;;;>?AA=AA;::::??>:99>99999949=44454449999)5555
@ATNG8:00472:05497
GATGGTAGTGCGTGAGAGAGAGACCCAGAAGATCAGGAACTCTAGAAGAATTCAGATTTTTAACACGAGAGTAAACGTAAAAAGAAGGTTTTACAAGACTCACGTTAACAATATTGCAGCAGTACGCACACAATCGAAGCGCAGTAAGGATGGCTAGTGTAACTAGCAAGAATACCACGAAAGCAAGAAAAAGAAGTACGCTATTAACTATTAACGTACCTGTCTCTTCCGAAACGATGAGTACTACTCTCAGAGACACACTAATCGAATCACGAAAGTCT
+
CBCC?BCCCCC@@ADCCCCBCCCCC>CCB?BDCCBB?B@CBBBABC?CC?B?@ABBBCCC3D?CBBAAADCBBB>B9::BAA2@@<?<AAB:BCCACBBACCC;;:;?CC@CCC@CBCCCBDCCEEECBBCD@CBBB?BBCCCCBA?B?C@@>@CBBBBBB@DAAABB?BD?CBC7::@@@9AAA>ACCDC3CB?BBBBBCCGD:>:=>??5;5;AA@@=@B@@?AA=@?@AA=AEDBCBDBBCACC@@ABBBAAAAB??@AA<A?AA:@@BBBBB=ABAA
@ATNG8:00473:05503
GATGGTAGTGCGTGAGAGAGAGACCCAGAAGATCAGGGAACTCTAGAAGAATTCAGATTTTTAACACGAGAGTAAACGTATAAAGAAGGTTTTACAAGACTCACGTTAACAATATTGCAGCAGTACGCACACAATCGAAGCGCAGTAAGGATGGCTAGTGTAACTAGCAAGAATACCACGAAAGCAAGAAAAAGAAGTACGCTATTAACTATTAACGTACCTGTCTCTTCCGAAACGAATGAGTACACATCGTCGTGTCGTGCTACCATCGAATCACGAAAGTCT
+
<<<?@CCCDCDCCCB@@<BCCCCGF966A:>;69CCF=C?C@AACCC@CC@D@AAA::999'92=?@BBC@<===688?@9;;69:5>2995&59>9;<<>>>>9:69=BA?BBB?BCCCCBBCCCCBCBBBB@CBBB@BBC@@@997;?BBB@BCCCBBBC?BBBBBB>@@;@AB=@AAAA;AAA=AAABB3BFAE@?@BA>>>1818=<<7=8=;A@@=@CBBCBB@D@CCD>C@@=@BBBCCBBCBBB@@AA@@???@AABAB?A:::B?CCBBBBB>CBBB
@ATNG8:00476:05504
GATGGTAGTCTCAGATAGTCTATAGTACTCATTCGTTTCGGAAGAGACAGGTACGTTAATAGTTAATAGCGTACTTCTTTTTCTTGCTTTCGTGGTATTCTTGCTAGTTACACTAGCCATCCTTACTGCGCTTCGATTGTGTGCGTACTGCTGCAATATTGTTAACGTGAGTCATGTAAAACCTTCTTTTTACGTTTACTCTCGTGTTAAAAATCTGAATTCTTCTAGAGTTCCTGATCTTCTGGGTCTCTCTCTCACGCACTACCATCGAATCACGAAAGTCT
+
?@BA?CCB@A@@@@@BBB;99CCBBBBCA@;;6;ABB=BC@C@CIBAA;<9<<<<=:<?CB?@=@@BBB@?@5555;:==@,59454<C6:455.55<7<<1555<==9?C>;;;??<?BB?B@BBBBBBCB@CCED?BBCCCB@@A;;;DCAAB?A;;8;A>B>A;;;@=B;;;@ACCC9C8949BBAA0A@@AB=B;;<AACAAA4;;;;*;@@@@?@@CC?BCBBCCB@C?;;;@@@=@@@A;AA@@@@AA@@@@@@@AAAA>@?>>>:?AA@AAB<B@@@
@ATNG8:00484:05470
GATGGTAGAGAGAGCTCTCTCATCGTACTCATTCGTTTCGGAAGAGACAGGTACGTTAATAGTTAATAGCGTACTTCTTTTTCTTGCTTTCGTGGTATTCTTGCTAGTTACACTAGCCATCCTTACTGCGCTTCGATTGTGTGCGTACTGCTGCAATATCGTTAACGTGAGTCTTGTAAAACCTTCTTTTTACGTTTAACTCTCGTGTTAAAAATCTTGAATTCTTCTAGAGTTCCTGATCTTCTGGTGAGATATGCATGATGCTACCATCGAATCACGAAGTCT
+
<<=?;?>DBCB;;9<;;665655555;;;>>GADDDD>AAAD@AA@DF@C?@;==A5><=<883>::>BBB@?:A8?>;;;)9?5@ABB>BBBA>A::79A<???<==8>BBBBBBC@BC><><AA@;;;AA:<<@@388<<<>?@?@AAA??==388;ABC=A;?@AEA:;:=4:8888)8:?8=:===,=<<<<+/+/77777;==8=<=:/:??:?A:?;>><>AAB>>><A=>>>;:@///=9<<<@==;;;@@@@???A===9=///:7<9>=//,/773
@ATNG8:00485:05493
GATGGTAGGCGTGTGAGAGTCTGCCCAGAAGATCAGGAACTCTAGAAGAATTCAGATTTTTAACACGAGAGTAAACGTAAAAAGAAGGTTTTACAAGACTCACGTTAACAATATTGCAGCAGTACGCACACAATCGAAGCGCAGTAAGGATGGCTAGTGTAACTAGCAAGAATACCACGAAAGCAAGAAAAAGAAGTACGACTATTAACTATTAACGTACCTGTCTCTTCCGAAACGAATGAGTACCTCTCAGACGCTCGTCCTACCATCGAATCACGAAAGTCT
+
96=C;>CB?BCBCCDEBBBCBBBAB>BCC@CCBCBC@C@CBDCCCC@@@?@@CBA@@@@@1@@CBBAAACCBBB>BAAA???/><7>=AAB9BBC?BBBBBBBBB@B?BB????:>>>>A???>AAA>>>>A;>>>?8<<>A>>886:=BAB?C@@@AACB>CCBCBB>BB>BBB=??<;;7===8?BAAA3?><>B@@///===6?<>>>>=C=A>>;;79A>>>==<A9=<A:ACC>B@@@000=@>>>BBBB@;;AAB@<@AA<@@@@@?CCCC=><7>?>>
@ATNG8:00486:05478
GATGGTAGCTATACGTATATCTATGTATTCATTCGTTTCGGAAGAGACAGGTACGTTAATAGTTAATAGCGTACTTCTTTTTCTTGCTTTCGTGGTATTCTTGCTAGTTACACTAGCCATCCTTACTGCGCTTCGATTGTGTGCGTACTGCTGCAATATTGTTAACGTGAGTCTTGTAAAACCTTCTTTTTACGTTTACTCTCGTGTTAAAAATCTGAATTCTTCTAGAGTTCCTGATCTTCTGGTATGACTAGTGTACTACTACCATCGAATCACGAAAGTCT
+
>>CB@CCCCBBCCCBB=BCDCGCC@@=<8<;;5::>:3;@<@>BCAACCC?BBBCC@C@AA;;6<=@@@BBD=A??=====.?A?@?AB:AABC@CBA>AA=?>?A?>;?AAAB@??@CBB?B>AA?BB>>@<@???<@?@@AA@@???AA=>>><>??<?A=B=@@@@AACAA<AAACC5D<A<?????/>>>=>6>>=<==A9;:;??>?/?@??B=B=??;?BBB>===C:==?=;;5;>>:>A?@????CAAAAAAAB???:>=@>>;>A?99991;///
@ATNG8:00486:05513
GATGGTAGTGTCATATGAGAGTGTGTACTCATTCGTTTCGGAAGAGACAGGTACGTTAATAGTTAATAGCGTACTTCTTTTTTCTTGCTTTCGTGGTATTCTTGCTAGTTACACTAGCCATCCTTACTGCGCTTCGATTGTGTGCGTACTGCTGCAATATTGTTAACGTGAGTCTTGTAAAACCTTCTTTTTACGTTTACTCTCGTGTTAAAAAATCTGAATTCTTCTAGAGTTCCTGATCTTCTGGTATGACTAGTGTACTACTACCATCGAATCACGAAAGTCT
+
55::5:<<:?;====BA?;??=@?>?@<==<;:?::9,4;3=3::;556>9==B:6157:;;?2;4599@@<::?2544444#49399==6>>@@?CCC@AB<::99=@=BCCCCDCC@CCC>B?BCDC;<=C?BACL@CBCBBAAAAABACCCCCACCAACB=A=@BBABCCBC@BBCAA7?49299999*:@@@A6:;A;;;BBCB2:::::$9559<>?266:>==@A;>5>7?<@CC@A<AA@CC@AAAAABBBCAAABBBBB=@@BAA=@??::;?8?;::
@ATNG8:00487:05509
GATGGTAGCGCACACATAGATACAGTACTCATTCGTTTCGGAAGAGACAGGTACGTTAATAGTTAATAGCGTACTTCTTTTTCTTGCTTTCGTGGTATTCTTGCTAGTTACACTAGCCATCCTTACTGCGCTTCGATTGTGTGCGTACTGCTGCAATATTGTTAACGTGAGTCTTGTAAAACCTTCTTTTTACGTTTACTCTCGTGTTAAAAATCTGAATTCTTCTAGAGTTCCTGATCTTCTGGTATGACTAGTGTACTACTATCGAATCACGAAAGTCT
+
BBAB?BBAAACCCCCCCCCCCCBBBDCCCC@A?ACCE>CD?D@CDCCCCC@CCCDD?B?CCCC@C@BCBDBBBBD<99999)9@;??@A9?@BB?BCFACCACCBCBJ?BBCDFDBB>BBD@C@FCCCCBBA@CCCC@BBCCCCCBCBBBDBCBB?CBB@AA>B@BBCCCDCCC?A@@@@7@=@>;;;;;*;CABB:;;DCCGHCCBACCCC5CCCCCACACC@CCECCBB@B@CBBBBB@BBC?BBBCCCBCCCCBCCDDBBBCCCC?CCCCBB@:A:::
@ATNG8:00490:05470
GATTAGTATAGAGCTCTACATAGTACTCATTCGTTTCGGAAGAGACAGGTACGTTAATAGTTAATAGCGTACTTCTTTTTCTTGCTTTCGTGGTATTCTTGCTAGTTACACTAGCCATCCTTACTGCGCTTCGATTGTGTGCGTACTGCTGCAATATTGTTAACGTGAGTCTTAAAACCTTCTTTTTACGTTTACTCTCGTGTTAAAAATCTGAATTCTTCTAGAGTTCCTGATCTTCTGGGTGCGCTACAGTCTCTCTACCATCGAATCACGAAAGTCT
+
CBC?CCBBBBCBCBCCBBAFFIICCCCCCC@CBBA=AC>A?BBBBBCC@CCCCC@B@BBBB?BABBBBBBBBD=BBBBB3BB?BBBB=BBBB@BBA<@@=89:CBB@BBBBBBB>:>>@9>;?CCC::;C:@>>><@>>>>>>>>BBAA@@@@<@@B<AA=A;===BB@@;;7;FD6A;A:==BAB/@@;;;3;>>==>>>==18888(566282:5<<8>??=>><8<6899@AA6::@B:=>;;;BAAA>>>AAAB@@@=@==<>5::66:991///6
@ATNG8:00492:05480
GATGGTAGCTCTGCTCTGACTCTCGTACTCATTCGTTTCGGAAGAGACAGGTACGTTAATAGTTAATAGCGTACTTCTTTTTCTTGCTTTCGTGGTATTCTTGCTAGTTACACTAGCCATCCTTACTGCGCTTCGATTGTGTGCGTACTGCTGCAATATTGTTAACGTGAGTCTTGTAAAACCTTCTTTTTACGTTTACTCTCGTGTTAAAAATCTGAATTCTTCTAGAGTTCCTGATCTTCTGGCGCTCTGTCACGTCTGCTACCATCGAATCACGAAAGTCT
+
???B:CBBCCB@@ABBBCCCCCCCCCCCCCBB?BCCC=BD@D=A@A@CCD@BBBCEAC@CCCC@C>BCCFFECBB@BBBCC5CC?B@BB:@@BB?ABC?CI:;;;A@@?ADDDECCC@DBB@C@CBBBB@?@?BBAB?BBDDCBBBBBBBCBAAC?BDD@CD?C?BBCCBBBBB@CCCDD<B@C?BBCCE2BBBBB:@ACBBBBBBB>AAAA2BBBCD@CACC?BBBECAA>A?AAACCF>AAB@CCCBB@@@CCDGBBBBBCCC?CBBBB?CCABBDD>CCBC
@ATNG8:00492:05494
GATGGTAGCGCATATCAGCGCAGCCCAGAAGATCAGGAACTCTAGAAGAATTCAGATTTTTAACACGAGAGTAAACGTATAAAGAAGGTTTTACAAGACTCACGTTAACAATATTGCAGCAGTACGCACACAATCGAAGCGCAGTAAGGATGGCTAGTGTAACTAGCAAGAATACCACGAAAGCAAGAAAAAGAAGTACGCTATTAACTATTAACGTACCTGTCTCTTCCGAAACGATGAGTCGATGAGAGAGCTCTCTCTACCATCGAATCACGAAAGTCT
+
><@@>A?@@CCC@A@CCEDCBBBCD>BBCACCBBAA=A@BBFCCCC@BB>A>ABCCCCCC3C?BBDCBBBCECC>CCBCBBB<AE<@=AAB7BCDAFBBBDLE?@=@?BD@BBB?DBBBBCCCCCCBBBCCC@CDDD?BCCCCBBB@CACBB>ACCCCCBB?BCBBBB>BB>BBB>@@BBA9?=<888888(9???AAABBAAB>B?ACCA7;7:ACCC@CC@A@@@<@?BBD>CCDBBCBBBCACACBAB@@@A@AB@@@@@<@BBBB?CBBB@?>:@<<<
@ATNG8:00492:05516
GATGGTAGCAGACGTGACAGAGCGCCAGAAGATCAGGAACTCTAGAAGAATTCAGATTTTTAACACGAGAGTAAACGTAAAAAGAAGGTTTTACAAGACTCACGTTAACAATATTGCAGCAGTACGCACACAATCGAAGCGCAGTAAGGATGGCTAGTGTAACTAGCAAGAATACCACGAAAGCAAGAAAAAAGAAGTACGCTATTAACTATTAACGTACCTGTCTCTTCCGAAACGAATGAGTACCTCTCAGACGCTCGTCCTACCATCGAATCACGAAAGTCT
+
55@A9=CDDBBCCBBCBBCABDECC@@AA@CCCF@@?A@BABCBBBABB?B@CBBBBBBB3B?BBB@??AB:::2:?CAAAA,@A7;4;CC<GCEACCDCBBB;;6;>AA>BBB>BABBCCDICCBBBCDDD@ECCC?AACBCC@@>A?C@@>@CCCBBBCABBBCCC?BC@AAA>??999,8<<9?ABBBB)BB@:::CB????:?=BC==7;5;>BAA?ABAAABB@B@BBD<AAA=@@@AAAA=???AABBC>>>@@;;6;==8=>?;;7;=BABBC>B???
@ATNG8:00493:05515
GATGCTCTGCTCTGACTCTGTACTCATCGTTTCGGAAGAGACAGGTACGTTAATAGTTAATAGCGTACTTCTTTTTCTTGCTTTCGTGGTATTCTTGCTAGTTACACTAGCCATCCTTACTGCGCTTCGATTGTGTGCGTACTGCTGCAATATTGTTAACGTGAGTCTTGTAAAACCTTCTTTTTACGTTTACTCTCGTGTTAAAAATCTGAAAAATCTGAATTCTTCTAGAGTTCCTGATCTTCGGGTCTACGCTCGTCGCGCTACCATCGAATCACGAAAGTCT
+
CBB;;9B=BBBBDBBBBBBCCAAADDC@@AD>CI@C@CCCDCBC@CDBBBAD@DBCB@CACCCBBBCCF@CCDCD3@@=@ABC>CCCC@BBC?BC9;;;CAB?BBBBCBCC@CBB@B?BCBBF;;;@CCCC@BBBBBBBBBCCCC@@@D@CBB@BC?B?BBBBCBCCG?AACBB:D@CACCCCC0@A;;<0;CCDCCCBAB<A@A@,?;;9@AAA2BCCCC?C@DD>AAACCCB?BACBCBBB?:9929@@ABCDCCCBBBAAACCC?B>>?C?CCCCBBB=BB>>
@ATNG8:00497:05483
GATGGTAGCTCGCTGATGATATCTCCAGAAGATCAGGAACTCTAGAAGAATTCAGATTTTTAACACGAGAGTAAACGTAAAAAGAAGGTTTTACAAGACTCACGTTAACAATATTGCAGCAGTACGCACACAATCGAAGCGCAGTAAGGATGGCTAGTGTAACTAGCAAGAATACCACGAAAGCAAGAAAAAGAAGTACGCTATTAACTATTAACGTACCTGTCTCTTCCGAAACGAATGAGTACGAGAGAGCACACGTGTCTACCATCGAATCACGAAAGTCT
+
@BCC@BBCCCBBBCCCCCCCCBBCE@BBC?ECCDCB@B@CCCBCCC@CD@C@BBBCCCCC3B?BCCCCCCCBBB;A?:;;;;*;C;@5;;;-;AA>BABBGFC@@=@?AA?BBB@BCBBBCCCEDCCCCCDD?CBBA>A@??ABBB>BADBB?BCCEBBBB?BCCBBB@BB?ABB?ABAA@9?==;::::9(9@<A999DCAAC7;8;===1836>BAA?BCAAADD?B?ABE>DAB?ABBCCDCCAAABBBBBCBBBAAAB?CA<@;;;><AABBBAA=A:::
@ATNG8:00497:05487
GATGGTAGCGCATATCAGCGCAGCCCAGAAGATCAGGAACTCTAGAAGAATTCAGATTTTTTAACACGAGAGTAAACGTAAAAAGAAGGTTTTACAAGACTCACGTTAACAATATTGCAGCAGTACGCACACAATCGAAGCGCAGTAAGGATGGCTAGTGTAACTAGCAAGAATACCACGAAAGTAAGAAAAAGAAGTACGCTATTAACTATTAACGTACCTGTCTCTTCCGAAACGAATGAGTACGATGAGAGAGCTCTCTCTACCATCGAATCACGAAAGTCT
+
>>CC@C;:;BDC@@@CBECCCCBBB=BCC@AAABAA6:69@@>?@C?BB?B=<=>;;;;;;$:6@=>D@@C@CCC?CCAA@@@2AA?B?CCC;CCC@CABBFDDBA?B@CC@BCC?BABBCCCBBBBCCCCCCACCDG?BBBBBBAA?BDCCC@DCCCCCCC@CAAABBACB?999<??@@?:A?A=ACCCC5CDABBCEECCBB=B=A;;:?B@CBBBB@CCBBBBB<@<@@@9@AA>ABBBDCCCBBAAABAAAAAAABBBBAA>A>>>A<B?BACBB=B;;:
@ATNG8:00497:05494
GATGGTAGCTCGCTGATGATATCTCCAGAAGATCAGGAACTCTAGAAGAATTCAGATTTTTAACACGAGAGTAAACGTAAAAAGAAGGTTTTACAAGACTCACGTTAACAATATTGCAGCAGTACGCACACAATCGAAGCGCAGTAAGGATGGCTAGTGTAACTAGCAAGAATACCACGAAAGCAAGAAAAAAGAAGTACGCTATTAACTATTAACGTACCTGTCTCTTCCGAAACGAATGAGTACTGTATCTATGTGTGCGCTACCATCGAATCACGAAAGTCT
+
//;;7<CAAC@@<CCBBBBBBDCCCABCCACCCBBB@C@CCCA@@C@CD@C@AAABBBBB3C?CBCBBABCCCG=BBCCCDD5AA?B?CCC<CDC@CBBBDEDBB>B?AA?BBC@CBBCCCCCBCBCCDDBC?BCCC@BBA??@887;@CBB?BCCCCCCCACCBABC@BB?CBA79:BBA;@@@;::9999%9?;>:7:C>A@A8;889BB5;7:AC@@>@A??@BB@B@DCD=BBB?BCCCCCCCBBA@@CBBBCB>>@B@;;;=BBB?@<@?::?<<6=:::
@ATNG8:00498:05478
GATGGTAGGACGAGCGTCTGAGAGGTACTCATTCGTTTCGGAAGAGACAGGTACGTTAATAGTTAATAGCGTACTTCTTTTTCTTGCTTTCGTGGTATTCTTGCTAGTTACACTAGCCATCCTTACTGCGCTTCGATTGTGTGCGTACTGCTGCAATATTGTTAACGTGAGTCTTGTAAAACCTTCTTTTTACGTTTACTCTCGTGTTAAAAATCTGAATTCTTCTAGAGTTCCTGATCTTCTGGGTCTACGCTCGTCGCGCTACCATCGAATCACGAAAGTCT
+
:;AB;=CB@BAA@9:6BBCCBBBC@BBBBB::;;CCD>DD?B?BCCCDDC@CCCCB?B@A@@B<A=CCBC;;:BB6::@@>,5949<==299BBAHFJ?BB?AAAA@@9;;BBCB@A5;;;5;=BA;;;@@C@DBBB?BBBBBBCCCCBCCCBBA@CCC?BB@C@BBB;;:BBC?BAAAA9A?D>@AAAA0ABCCC;<;CECBBBAA5;;;;*;A@CB7;5;B=AAA@@AB?C?BBC@@A>@@CD=;;;@;;;AAAABBB@@@AB799@AB;BBCBBAB=@@AA
@ATNG8:00499:05492
GATGGTAGCGCATATCAGCGCAGCCCAGAAGATCAGGAACTCTAGAAGAATTCAGATTTTTAACACGAGAGTAAACGTAAAAAGAAGGTTTTACAAGACTCACGTTAACAATATTGCAGCAGTACGCACACAATCGAAGCGCAGTAAGGATGGCTAGTGTAACTAGCGAGAATACCACGAAAGCAAGAAAAAGAAGTACGCTATTAACTATTAACGTACCTGTCTCTTCCGAAACGAATGAGTACTGCGTCTCACTCTCGCCTACCATCGAATCACGAAAGTCT
+
;>>DAD9;<BDCBBBCCCBBBCCDF=CCC@CCCCCC?B@BCCDCDC@CC?B?AABCDCCC1@>ABBBCCB>?>A8?:99999$9@<@5:99&9==6;CCCCBACB@B@@@=ABC?BCDDDCCB@A@BBBCBDAECBC?BBBA?@@@;@?B;;9;BBCCCCB@CCCBBBCCC?AAA=??CCD>BBB=A@@@@2AA=BCBBCCBAA7978?A?0847?ABB>BB@@@?@=@?ABB=A@@>@AADGBBBABBBCBBAAACBBBB@DDD@C@@@C@CBBBBBB;BBB@
@ATNG8:00451:05557
GATGGTAGTACATGATAGACGACACCAGAAGATCAGGAACTCTAGAAGAATTCAGATTTTTAACACGAGAGTAAACGTAAAAAGAAGGTTTTACAAGACTCACGTTAACAATATTGCAGCAGTACGCACACAATCGAAGCGCAGTAAGGATGGCTAGTGTAACTAGCAAGAATACCACGAAAGCAAGAAAAAGAAGTACGCTATTAACTATTAACGTACCTGTCTCTTCCAAACGAATGAGTACTGCGTCTCACTCTCGCCTACCATCGAATCACGAAAGTCT
+
CDCC?CDCBBBBBBBCBBBD9;:CDADCCACBBBBB>B@BBBBDBD@DD?B@@?@;;;;;*;>CDCCCCECBBA<@A?>>?>0>C=A4;;;6;CC?CCBCBCF99;;ACC@BCC@DCCBBACBBCCCCCCCC@CCDD@BBBCCCCD@B?BAA<ACCCCCCC@CBBBCC?BB@BBB?BBBBB>BAA>ACDCC2A@>ACCCDCABB?B@BBCC?B?BCD@@>@ABBBBB@C@CC=CBB?AAAFCCCBBBABBBCBBBBBCCC@CCC@CB@@?<?BDDBCC=BB@A
@ATNG8:00452:05550
GATGGTAGACATATCGTACTCTCTGTACTCATTCGTTTCGGAAGAGACAGGTACGTTAATAGTTAATAGCGTACTTCTTTTTCTTGCTTTCGTGGTATTCTTGCTAGTTACACTAGCCATCCTTACTGCGCTTCGATTGTGTGCGTACTGCTGCAATATTGTTAACGTGAGTCTTGTAAAACCTTCTTTTTACGTTTACTCTCGTGTTAAAAATCTGAATTCTTCTAGAGTTCCTGATCTTCTGGTGTCTGATCTGTATCACTACCATCGAATCACGAAAGTCT
+
@CC>@CBAABBCCBCCCCCCFHCCCDCCEBCC@BBCC@CC@B?B@:95<<7<>=AA?C>BACC?C>ABBCA@=39/37889+:@?A900)0///49//+3=78>?B??<?CBB@@??=?AA<@<?==::;==<AA>><>@@@@A@???@AA@::::=<<8==:==BBBAAABDC:>>ADD5A<@8;8888,8=<<>///=@9::A@@<@CBB/B;:;?=A<A?:ABBB???;@=AAAAAA<?AA=>>>=>>@@A????A<<====:>AA@@;@@?@@AA9>==>
@ATNG8:00453:05523
GATGGTAGTGATACAGATCAGACACCAGAAGATCAGGAACTCTAGAAGAATTCAGATTTTTAACACGAGAGTAAACGTAAAAAGAAGGTTTTACAAGACTCACGTTAACAATATTGCAGCAGTACGCACACAATCGAAGCGCAGTAAGGATGGCTAGTGTAACTAGCGAGAATACCACGAAAGCAAGAAAAAGAAGTACGCTATTAACTATTAACGTACCTGTCTCTTCCGAAACGAATGAGTACCTCTCAGACGCTCGTCCTACCATCGAATCACGAAAGTCT
+
BDCC?CCCCBBBCDCCBBBBCCDCC@CCC@B@B@@@?@@CEC@@AD@CC?C?@?@>??@?.??CCB?BBCC>>?8=@@???>,?@>@=BBB;BDF@CBBCCCDA@>A@CC@CCC@CCCCCBBBCCFDDDCBB?BCBC@BBBBBCCC@C@CCC@BBBCDDCC?CBABCCCEC?BAA<??CAA9A9949AAAB3BC?CAABDBBA>:><ABAB:>:=ABBB?CC@@@CC?C?BBA<AAA>ABCCCCC?CBBBCAAACDCC@?@<?@@=A@>>?=CAAABCC>B>??
@ATNG8:00459:05561
GATGGTAGCTCTGCTCTGACTCTCGTACTCATTCGTTTCGGAAGAGACAGGTACGTTAATAGTTAATAGCGTACTTCTTTTTCTTGCTTTCGTGGTAATCTTGCTAGTTACACTAGCCATCCTTACTGCGCTTCGATTGTGTGCGTACTGCTGCAATATTGTTAACGTGAGTCTTGTAAAACCTTCTTTTTACGTTTACTCTCGTGTTAAAAATCTGAATTCTTCTAGAGTTCCTGATCTTCTGGGCTGCGCTGATATGCGCTACCATCGAATCACGAAAGTCT
+
@?AA9BBBBBC@@@AB:;9CCCCCFCBBCC;;2;;;;09@<@<@ABBCBB?BCCAC?A?AACB@E>A;;;CCCCC@BBAA@0AB:;;BE?DEEG?A@2:5=255>>>><?DA=>>9924@@9?<@A@BBBCB;;;AA?BBBBCDCCAAACB@@@A?AA@ADC@B@EBBCECCAA?ACCED;DAHABDDDB2BECCC=BAA;;;;;;C@CGDD5DAA@C@C@BC@CCBBBAB=@>@AABBC@BCCC>CC;;;BBCCCBBAACCCCC?@A;;<=@ACCECF>CCIB
@ATNG8:00461:05550
GATGGTAGGCGTGTGAGAGTCTGCCCAGAAGATCAGGAACTCTAGAAGAATTCAGATTTTAACACGAGAGTAAACGTAAAAGAAGGTTTTACAAGACTCACGTTAACAATATTGCAGCAGTACGCACACAATCGAAGCGCAGTAAGGATGGCTAGTGTAACTAGCAAGAATACCACGAAAGCAAGAAAAAGAAGTACGCTATTAACTATTAACGTACCTGTCTCTTCCGAAACGAATGAGTACGATGAGATCTCGTGTGCTACCATCGAATCACGAAAGTCT
+
?BCC@CBC@CGCC@A@CBBBBB@@@6@CB?CC:;;C@B@BBDDDGF@@@?A?AB@;;;;.;=ABBAA@?A??>7;?999:37@:?2:99(88?>B@@@BBBBC?B?BC?AA?:??D???>>>AAAAAA@@<@@@@<@@@A999A;A;@=@?BBBBBCCC?B>>>CC@BB@BBB<?>BAA:?=?;:9999(:8/5=@A>9@AC;?<;>>@<@<@;;;@=BBAA====D=@@@8>AB@B@>>000@@@@BBCA==@A;;;;;CBD=A?ABB?BC@@AAA:AAA@
@ATNG8:00463:05561
GATGGTAGGAGACACGTCGCACACGTACTCATTCGTTTCGGAAGAGACAGGTACGTTAATAGTTAATAGCGTACTTCTTTTTCTTGCTTTCGTGGTATTCTTGCTAGTTACACTAGCCATCCTTACTGCGCTTCGATTGTGTGCGTACTGCTGCAATATTGTTAACGTGAGTCTTGTAAAACCTTCTTTTAACGTTTACTCTCGTGTTAAAAATCTGAATTCTTCTAGAGTTCCTGATCTTCTGGTGTCTGATCTGTATCACTACCATCGAATCACGAAAGTCT
+
@BCC>BAA<?>::;;;=;;;D@;@B996<=AC9<AEE>DD@C@996<<A@<@=?;@@B@BBBB?C@CCCBB>;;=8<?BB?+@@778CC598>B?A??<?@=@@@A??;????CBBB>ACC@D====::;==>@@??;???@@???@?@@@??>?=AAA<@@;>;>BAA@@@==9=>AAA6A<A<@@AA5A=AAAA6>>A>>>>>DD=AACC/D::;A=A=AA<@AAA=>=<@=@@???@:==@;>>>>>>>@@@:::A:::;<;=AAAAA=A===>=>5>??@
@ATNG8:00466:05539
GATGGTAGCTCTGCTCTGACTCTCGTACTCATTCGTTTCGGAAGAGACAGGTACGTTAATAGTTAATAGCGTACTTCTTTTTCTTGCTTTCGTGGTATTCTTGCTAGTTACACTAGCCATCTTTACTGCGCTTCGATTGTGTGCGTACTGCTGCAATATTGTTAACGTGAGTCTTGTAAAACCTTCTTTTTACGTTTACTCTCGTGTTAAAAATCTGAATTCTTCTAGAGTTCCTGATCTTCTGGTATACACACTCGCTCGCTACCATCGAATCACGAAAGTCT
+
55<?9<BCCBB;:;@BBBBCCGCCCCCCCBBA?AAAC>BC?B?BBBBBCB?@AC9;9;@IBBB?CBEGCCCABBA=@A@AA,;;5:@AE=CCCB@BAA=@C=@@BCCI@BCCBBCDDADCBBB=BBBCCBBC@BBBB?CCCCCBBBCBBBBBB@?=?BB?A@?B?ABCBAABCC@DFGDG=DAG@DBCCC2BCBCC>CAA@@AA;;;5;;;;*;A?@@<@=AA=@@@@@?B<@=@CBBCB>A@HABBBCCJ@@@CCCCCCABCBD@CBBBB@BCBBBBB>CBCC
@ATNG8:00467:05549
GATGGTAGTGATACAGATCAGACACCAGAAGATCAGGAACTCTAGAAGAATTCAGATTTTTAACACGAGAGTAAACGTAAAAAGAAGGTTTTACAAGACTCACGTTAACAATATTGCAGCAGTACGCACACAATCGAAGCGCAGTAAGGATGGCTAGTGTAACTAGCAAGAATACCACGAAAGCAAGAAAAAGAAGTACGCTATTAACTATTAACGTACCTGTCTCTTCCGAAACGAATGAGTACCTCTCAGACGCTCGTCCTACCATCGAATCACGAAAGTCT
+
CCBC?CCCCBBBCCDDCCCBDCCBIACCC@C:;;BB9@?BB@@ABC@BC?DACCC?????.?:@@A@??BD???8?@AABCB1BC<?<@AB:BDC@BBABAA@@@=@@BC@CBC@CCBBBCCCCCCCCCCDF@BBBB@BBE@A@AAADADBB?@@BBBBCE@BBBBBB?@@=?A?:>8;8;38;;;=?@@A2AB?BBBBAA@:9188==@@<@<@@B@@=@B@@?BE@B?BBB>BBA?BBBBBBB?BBBBBBCCCDB@@??;?BB=?>>>A;@>AA@?C=BBCC
@ATNG8:00472:05542
GATGGTAGCTCACGTACGTCACACGTACTCATTCGTTTCGGAAGAGACAGGTACGTTAATAGTTAATAGCGTACTTCTTTTTCTTGCTTCGTGGTATTCTTGCTAGTTACACTAGCCATCCTTACTGCGCTTCGATTGTGTGCGTACTGCTGCAATATTGTTAACGTGAGTCTTGTAAAACCTTCTTTTTACGTTTACTCTCGTGTTAAAAATCTGAATTCTTCTAGGTTCCTGATCTTCTGGGTCTACGCTCGTTCGCGCTACCATCGAATCACGAAAGTCT
+
CBBBABCB@>@B995;;=566<?====BCCDG?AAFJ?CC@B@CCDDCCD@DFDDC?A?ADCC@B@BBAAABCA?;99898):<:><?2?A995:::>AA?::9B??;?BBBBBEC?CCC?C?@@???;:;9=?@@<AAAA?@@>>>?9::::<5788=BB=C=B;;;:8=<>.2299:.<6;155666(7999;.97779;;AAA;<==@,9///8483=<;>>@>9>9@=DB?=>=<<<<A4;::9:;==<6808;::>=9<689://-/:::=?D:BB;;
@ATNG8:00473:05556
GATGGTAGTATAGAGCTCTACATAGTACTCATTCGTTTCGGAAGAGACAGGTACGTTAATAGTTAATAGCGTACTTCTTTTTCTTGCTTTCGTGGTATTCTTGCTAGTTACACTAGCCATCCTTACTGCGCTTCGATTGTGTGCGTACTGCTGCAATATTGTTAACGTGAGTCTTGTAAAACCTTCTTTTTACGTTTACTCTCGTGTTAAAAATCTGAATTCTTCTAGAGTTCCTGATCTTCTGGATATGAGTGACTCGTGCTACCATCGAATCACGAAAGTCT
+
@ACD@CBBBCC;;9C=BCCCCCCBBBCBCC;;8;BBB=CC?B?@@@ACBC?CCCBB>B@BBBB?B>AACCCCDCB<77989(8A@BBBC>BBBC@AAA>@@=>>?A@@<AAAAB@??<???<?>CA>>>>@@<@BBA8=<AC>>>>>==??;;;@:==?9==6;7;>>???DAA;??AAA5A=A988777(7=>@A9AABBA@@<<<4:9::*:=<<=:>=AB<BB?@???<@<@@@@@?<AAA<AA:::@>>>A>>=A???A@?:>=???9:99<<<<7=@A@
@ATNG8:00478:05532
GATGGTAGAGAGACTGTAGCGCACCCAGAAGATCAGGAACTCTAGAAGAATTCAGATTTTTAACACGAGAGTAAACGTAAAAAGAAGGTTTTACAAGACTCACGTTAACAATATTGCAGCAGTACGCACACAATCGAAGCGCAGTAAGGATGGCTAGTGTAACTAGCAAGAATACCACGAAAGCAAGAAAAAGAAGTACGCTATTAACTATTAACGTACCTGTCTCTTCCGAAACGAATGAGTACTATGTAGAGCTCTATACTACATCGAATCACGAAAGTCT
+
BBCC@CBBBBBBBCDCCDBBBEECD>BCB@CDDBDD@C?BABBCBD?CC?C?BB@??@>=.?;AABABBDC9:929@ABCDD5BB?D7;;;.;AC=AACBCBBBB?CADD@CBB@BACCCBBCCCBCCCCCF@;:;C@CCCDCCAA?DAC;;8;;;@ACBC@DABBBC>BB@FB@=@A@??:=>>999::9(9A?@BBBBBBAA<@<??@@:=8=>B::7:@?ABBA@CGBBB>BBB?BBFBBBBBBBBBBBBAB>>>AAA@?@ACB>>=<@@?BBAA<A:::
@ATNG8:00478:05548
GATGGTAGTGTCATATGAGAGTGTGTACTCATTCGTTTCGGAAGAGACAGGTACGTTAATAGTTAATAGCGTACTTCTTTTTCTTGCTTTCGTGGTATTCTTGCTAGTTACACTAGCCATCCTTACTGCGCTTCGATTGTGTGCGTACTGCTGCAATATTGTTAACGTGAGTCTTGTAAAACCTTCTTTTTACGTATACTCTCGTGTTAAAAATCTGAATTCTTCTAGAGTTCCTGATCTTCTGGTATGACTAGTGTACTACTACCATCGAATCACGAAATCT
+
:;<A?BBBA@ABB@@AEEKGCCCCAA@@AC;;8;@CC>CD@C?A@ACBBB?BCCAA?AACCHC?C@BCCIEBB>@;00000*00,0>@@<CBCD@BBB@BG@CDCFFD@BBBCCEDC@CBB?B@CDCCCCCD?BBBB@CB@@AICCCCCCCBBBC@BBB@CC@F?BBAABCDBB?A@@@@9@?C=@@@@@0@BCBCAA@BBBBA;;;5;<;<*;CBBB9;8;C@BCCBBBB?B@CCCDCC@BBC@BBGEABACCCCCCCCCDDCD@CBBBC@BBBBCCD>@;;
@ATNG8:00480:05530
GATGGTAGTGTGTCTCTGAGAGTAGTACTCATTCGTTTCGGAAGAGACAGGTACGTTAATAGTTAATAGCGTACTTCTTTTTCTTGCTTTCGTGGTATTCTTGCTAGTTACACTAGCCATCCTTACTGCGCTTCGATTGTGTGCGTACTGCTGCAATATTGTTAACGTGAGTCTTGTAAAACCTTCTTTTTACGTTTACTCTCGTGTTAAAAATCTGAATTCTTCTAGAGTTCCTGATCTTCTGGAGATATCATCAGCGAGCTACCATCGAATCACGAAAGTCT
+
44:<<@<@@C:;5;;;<=@@BBBBBC;;;B@@<@=B=<BB?B@BCCCCCC?CCDDD@D@CCBB?BACDCCCCIFJEFCCCC3BB?AABC=B@AA8;9B?CC@AAACCGADCDEDDEH?AA@=@?CBBBCB:;;;BCC@CCCDCCCCBBBBECBBB?BCC@BB@B@B@BBBBBBC?C;;;;6;@B><;;;;*;CCCC>CBBBBCCCCCACEDD5CCCCC@C@CC?BBBBBBA@C@CAABBC?BBB>ABAAADBCCCBCCCAAACCG?@@DDD>AADBBCD=CBCC
@ATNG8:00480:05565
GATTAGTATAGAGCTCTACATAGTACTCATTCGTTTCGGAAGAGACAGGTACGTTAATAGTTAATAGCGTACTTCTTTTTCTTGCTTTCGTGGTATTCTTGCTAGTTACACTAGCCATCCTTACTGCGCTTCGATTGTGTGCGTACTGCTGCAATATTGTTAACGTGAGTCTTGTAAAACCTTCTTTTTACGTTTACTCTCGTGTTAAAAATCTGAATTCTTCTAGAGTTCCTTATCTTCTGGTGTCGTCTATCATGTACTACCATCGAATCACGAAAGTTCT
+
@@??BBC?@@EEA==A<==;9;ACB@BA;;2;@@@:@A<B>@@@@@@A?BAAA@<A<00/;)0*/69:<?>8?833333$33,3333,3=<=8=;:59>0//89885=BCBBB>A;=<=6959A?>?A;;7;AAA<@>>>B@@>;;;@@@@@B<??B:>><?<?B?@???=<695555'21517;<<<.==9790978//-4--.38888)8577;6=499377775555959599>>5922,55555///;9=>@>=888;=5///89599<799=4--*-3
@ATNG8:00481:05549
GATGGTAGGCACTGCGCACACATCCCAGAAGATCAGGAACTCTAGAAGAATTCAGATTTTTAACACGAGAGTAAACGTAAAAAGAAGGTTTTACAAGACTCACGTTAACAATATTGCAGCAGTACGCACACAATCGAAGCACAGTAAGGATGGCTAGTGTAACTAGCAAGAATACCACGAAAGCAAGAAAAAGAAGTACGCTATTAACTATTAACGTACCTGTCTCTTCCGAAACGAATGAGTACACATCGTCGTGTCGTGCTAATCGAATCACGAAAGTCT
+
BBDD?CCC@DBBCCBBCBCCBBBDD?CBD@CDCCBB?BACCFBBCC@CC?D@CDDBBBBB3B@DCCCCCBBAAA:@A?@@@B0@C>B=ABB7BCC@IBBBDDDCC?C?BB@CCD?BBBBBECCCDDDCBBBC?CCCD?CBBA@@;:7;@CCE?BABCCCCB@CBBBBB?CC?AAB?AADCC>BBA?@@@@?2@>;@;;;D@@@@;@<@@@@<@=ABEAA?ACAAABB@C@BCC=BCC?CBBBBBBBCCACCCAAAAABCABACC>AABA?CCCCBCB>BBAA
@ATNG8:00483:05557
GATGGTAGCTCTGCTCTGACTCTGTACTCATTCGTTTCGGAAGAGACAGGTACGTTAATAGTTAATAGCGTACTTCTTTTTCTTGCTTTCGTGGTATTCTTGCTAGTTACACTAGCCATCCTTACTGCGCTTCGATTGTGTGCGTACTGCTGCAATATTGTTAACGTGAGTCTTGTAAAACCTTCTTTTTACGTTTACTCGTCGTGTTAAAAATCTGCAATTCTTCTAGAGTTCCTGATCTTCTGGATATGAGTGACTCGTGCTAGCCATCAATCACGAAAGTCT
+
<===666>>>=9;6BCBCCCCCCBBBBCBBC@A@@@9@C=@=@A@BC;;7;BA@A?A?ADBB@C@A@;;9;;=<855555$4>7?ABC=B?AA>A@B=9949>>==>:??CBCCCD@BCC>A>@BA;;::B@BCCC:;;@BBCABB?=879///6899:;;:>:======>>@<666A@2@:>9AAAAG+<666>2;>@969==:59.4444$444555.4.4<39:;;:::7<7<555::8<8;5;555<<<>>@>=<<:87;///4777;58888555)5<;9
@ATNG8:00484:05568
GATGGTAGACATATCGTACTCTCTGTACTCATTCGTTTCGGAAGAGACAGTTACGTTAATAGTTAATAGCGTACTTCTTTTTCTTGCTTCGTGGTATTCTTGCTAGTTACACTAGCCATCCTTACTGCGCTTCGATTGTGTGCGTACTGCTGCAATATTGTTAACGTGAGTCTTGTAAAACCTTCTTTTTACGTTTACTCTCGTGTTAAAAATCTGAATTCTTCTAGAGTTCCTGATCTTCTGGCGCGTATGTATGTCGCCTACCATCGAATCACGAAAGTCTT
+
<>>A@DCC?@@CCCCABBCCBABBCCCBBBBA>ACCC=CC@C@BBBDCCBC@CBBB@B?BCBB?B?BBCBBBBAA=:9:99(0;6:000/99@8CBC???599:@??;?BBA>>@A:>=>;A9=@@@A::=<AAAA<>>>AAAA?AAAB>>>==;?>><>A<A=AA?;;;A@?:><=<</<7<788888(8:;;<0757755<;<<99<==,<///8383==>E@@@AAA<@<@???@@7;;?<A>>>?AAA@@@A??>>:>>D;>>??@<@@A@@@B9>>==:
@ATNG8:00494:05532
GATGGTAGAGAGACTGTAGCGCACCCAGAAGATCAGGAACTCTAGAAGAATTCAGATTTTTAACATCGAGAGTAAACGTAAAAAGAAGGTTTTACAAGACTCACGTTAACAATATTGCAGCAGTACGCACACAATCGAAGCGCAGTAAGGATGGCTAGTGTAACTAGCAAGAATACCACGAAAGCAAGAAAAAGAAGTACGCTATTAACTATTAACGTACCTGTCTCTTCCGAAACGAATGATTACTATGTAGAGCTCTATACTACCATCGAATCACGAAAGTCT
+
:<=EACC>CC???CCCCCCCCAAAB=BCB@CCCBCB@C@CDC@@@C@CB@D???;;;:;;,;;@00/?::<=787*7>88888'//(/0666.689288:99;:33,38<<855559>>?CCCCBCBDDAAAB?BBBB?BBBBBBAA?C?C@@>ABBDBBBB?AAABCC?CC@BBB>??BBB>BBB@BBCBB3BC@B>>;BC@@A:=:=>BB<@<@CCAA?AB???BB?A?BBB>BCD@BBBA?ABCCAAACBAACCAABBBC???;AA>==:AAAA?@@:@>>>
@ATNG8:00451:05592
GATGGTAGAGAGACTGTAGCGCACCCAGAAGATCAGGAACTCTAGAAGAATTCAGATTTTTAACACGAGAGTAAACGTATAAAGAAGGTTTTACAAGACTCACGTTAACAATATTGCAGCAGTACGCACACAATCGAAGCGCAGTAAGGATGGCTAGTGTAACTAGCAAGAATACCACGAAAGCAAGAAAAAGAAGTACGCTATTAACTATTAACGTACCTGTCTCTTCCGAAACGAATGAGTACTATGTAGAGCTCTATACTACCATCGAATCACGAAAGTCT
+
4:<B?CBBBA:;9<<<<ACCCBCBB>BBC?CCCB@A>A@ACC@@@A>?@>@???997878'98@@:;><@<8=<7<;ABCCC>CC>A2:99&9@A?CDCC@BCFD@B@BC@CCI@BAACDCCCCCCCCCCBB@BCBB@BBBBCCCC?B@B@@=@BBCBBCC@DCCCAA?BC?BBB?BBAAA;@@@=ACCDC3CB@C@?;@?B;;7;<@@@D=A=BBB@A?ACBCBCC@F?BBB=AAA@BBBBBBBBBBCBBBBBBBBB@@@>;;;<@@@@@;@@AACBE>CB@?
@ATNG8:00460:05570
GATGGTAGCACACGAGATCTCATCGTACTCATTCGTTTCGGAAGAGACAGGTACTTTAATAGTTAATAGCGTACTTCTTTTTCTTGCTTTCGTGGTATTCTTGCTAGTTACACTAGCCATCCTTACTGCGCTTCGATTGTGTGCGTACTGCTGCAATATTGTTAACGTGAGTCTTGTAAAACCTTCTTTTTACGTTTACTCTCGTGTTAAAAATCTGAATTCTTCTAGAGTTCCTGATCTTCTTGGTCTACGCTCGTCGCGCTACCATCGAATCACGAAAGTCT
+
;;CC8@@;:5<>>;95@96:CC>DCBDCCBBCACDCC=CC@C@DBBCCCB@A@@BB>B@C?BB>B?A?@@C>;;:844455)5=8==>>7>=AC>ABB>AA7995<5516?@=BBDD?BBC@E@CCDBB<;:@CCBB?AAACB99:BBCAB???A49:A<??<?;?C988BBBB;==CCC0?9:/6////'/788@-/.6655588857779)7./...5/794;988???4;59=;<;=6<=:>5;;;??>>>AB@@@@@AA>>;>AAAA<>==A=<<7=>A>
@ATNG8:00461:05570
GATGGTAGGCGTGTGAGAGTCTGCCCAGAAGATCAGGAACTCTAGAAGAATTCAGATTTTTAACACGAGAGTAAACGTAAAAAGAAGGTTTTACAAGACTCACGTTAACAATATTGCAGCAGTACGCACACAATCGAAGCGCAGTAAGGATGGCTAGTGTAACTAGCAAGAATACCACGAAAGCAAGAAAAAGAAGTACGCTATTAACTATTAACGTACCTGTCTCTTCCGAAACGAATGAGTACCTCTCAGACGCTCGTCCTACCATCGAATCACGAAAGTCT
+
55::7;CB:BCBCBCCCDCCCCBB@7?BC:CCCGDB?B@BB@CD;;8;A=A;AA@;::::'9=>?@AAB<<===7==99999)8>6?7B==1=?>8=<888====7=@DC??;;5;=>===@@@@@A888>>:>???<?>>>AAAA<A<@>A>ABCBBBBB?AABBBC?BA?BBC?CBBBB<AAA<@@@@@2AA>=>?????AA361/:66)/)////=8=A888>>;>9::;1:@A<???A:9:>???BB@AA;;;==@=8;;;8=ABCB?CBBB9:95:BBB
@ATNG8:00461:05571
GATGGTAGCGCACACATAGATACAGTACTCATTCGTTTCTGAAGAGACAGGTACGTTAATAGTTAATAGCGTACTTCTTTTTCTTGCTTTCGTGGTATTCTTGCTGTTACACTAGCCATCCTTACTGCGCTTCGATTGCGTGCGTACTGCTGCAATATTGTTAACGTGAGTCTTGTAAAACCTTCTTTTTACGTTTACTCTCGTGTTAAAAATCTGAATTCTTCTAGAGTTCCTGATCTTCTGGTATACTAGTGTACTACTACCATCGAATCACGAAAGTCT
+
?@BA9BEBBBBCCCCCCCCCCCCDEDDDDIBB=A<;;6;CAB?ADCCCDC?BBDBB@B?BDDD@C?CCCCCCCCB>;::::*;G?@@@B=BB@A?ACC@CC?CDDDC?CBBBBBBC?CCC>@>AEDCBAA@>@CDD?CBBBCCCCDCBCCCCBC@BBB@BB>B@CBBBCCC@@;<::::5;;@<;;;;;);BA@A>BBBBDCEBAA5;;:;';BBCB@D@CD@CCCDBCC@CADCCBBC@CBB?ABBCCCCCCCCCECCCECC@BBBBB?BCCDCDD>CAA@
@ATNG8:00464:05578
GATGGTAGCTCACGTACGTCACACGTACTCATTCGTTTCGGAAGAGACAGGTACGTTAATAGTTAATAGCGTACTTCTTTTTCTTGCTTTCGTGGTATTCTTGCTAGTTACACTAGCCATCCTTACTGCGCTTCGATTGTGTGCGTACTGCTGCAATATTGTTAACGTGAGTCTTGTAAAACCTTCTTTTTACGTTTACTCTCGTGTAAAAATCTGAATTCTTCTAGAGTTCCTGATCTTCTGGAGATACACATGATACTCTACGTTCGAACTCACGAAAGTCT
+
<<==466<<<=965<<::9544;545;===@??DDDJ?CC;;7:CBBCCD@CCBCG@D;<;BC@C@DCEDCA??>::====+>=2;333,3;;;9===85804??=>@>@BBBBBCB?BBB>B@>>=>>>>A<A;;:8888?;:9@===>885;;1:771789=9><522::98365555)5.5.56666(5555707...:867...;;;)875..(..362797555516266>@8727::57:9;;:::9::656:633-,,,(,,6(,,----75.3335
@ATNG8:00465:05591
GATGGTAGTATAGAGCTCTACATAGTACTCATTCGTTTCGGAAGAGACAGGTACGTTAATAGTTAATAGCGTACTTCTTTTTCTTGCTTTCGTGGTATTCTTGCTAGTTACACTAGCCATCCTTACTGCGCTTCGATTGTGTGCGTACTGCTGCAATATTGTTAACGTGAGTCTTGTAAAACCTTCTTTTTACGTTTACTCTCGTGTTAAAAATCTGAATTCTTCTAGAGTTCCTGATCTTCTGGGCAGACTCTCACACGCCTATCGAATCACGAAAGTCT
+
CCCD?CCC@@ADCDDBBCCCDAABCBBADBBB@CCCC=CC@C?@AACBBB@BCBBA>A?CBAA?B>BBBBBBCCC>>>???)=;68?BB>BCDC?C@A>@B;>>AAA@>ABBBBAAA=A?A;A=?@?668>@<??BA7::AAAAA@@A@@?>>>?::;;=@A=A=A@@??@ABB:<=BBB6;8;<>>AAA/AA>?>9>>>>A@>=;:4::::*::;;?<?>HD;>>??AAA=@<==>K@@7;;AF7=>>>>>@?>>===::5:::@??<@AA>>>@:@A@@
@ATNG8:00468:05579
GATGGTAGTGTCATATGAGAGTGTGTACTCATTCGTTTCGGAAGAGACAGGTACGTTAATAGTTAATAGCGTACTTCTTTTTCTTGCTTTCGTGGTATTCTTGCTAGTTACACTAGCCATCCTTACTGCGCTTCGATTGTGTGCGTACTGCTGCAATATTGTTAACGTGAGTCTTGTAAAACCTTCTTTTTACGTTTACTCTCGTGTTAAAAATCTGAATTCTTCTAGAGTTCCTGATCTTCTGGCTCTCGTAGACAGATACTACCATCGAATCACGAAAGTCT
+
55<>:>CD@@ABCCDDCCCCBCCCCBBBCC;<;<CCE?CC@G@DDDBCCD@CCCECAC?CBCC?C=BCBBDCC@@;99999*9?;@AAB=BBEE@CCC@EF@BAACCF@EECCCCCD@CBB?B?CCCCCCCC@CBBBADBBBCCCCCCCBCDBBB@DBB?BC@C?ABBBBBCBB>BDDDD8C??=:::::*:BBBC>BBDBBBDCCC>BBBB0BAAACBDACC@CCBCBBC?B?BCCBBB?BBE@BCABCDDCCCBBBCCCCBBD@BBACC?CCCBCCC?C@@@
@ATNG8:00471:05574
GATGGTAGAGTACAGTGTAGTAGACCAGAAGATCAGGAACTCTAGAAGAATTCAGATTTTAACATCGAGAGTAACGTAAAAGAAGGTTTTACAAGACTCACGTTAACAATATTGCAGCAGTACGCACACAATCGAAGCGCAGTAAGGATGGCTAGTGTAACTAGCAAGAATACCACGAAAGCAAGAAAAGAAGTACGCTATTAACTATTAACGTACCTGTCTCTTCCGAAACGAATGAGTACACATCGTCGTGTCGTGCTACCATCGAATCACGAAAGTCT
+
@B<>@==BCBBB@CCCBBCCCCCBA=@BB>BCCC;;6:4::>>>9949==?;=@=0000+09;0//:8566//(//----&//(/3889.99:.3387766//(/385233525555<<>?CCBBBD@@@?:;;B@BAACCBBB@C@B@@=@BBAAAAB?BBBBBB?BB=>>>;@<=8<5<33,///0)//)0//88777@;A;AA?>;?<>>BCC?CCBCBBB?A<:::/:==:?AAABBBDDDBABBBBBBAAA877<??;@AABB@BBAAAAD>CCA>
@ATNG8:00471:05577
GATGGTAGCACGAGTCACTCATATCCAGAAGATCAGGAACTCTAGAAGAATTCAGATTTTTAACACGAGAGTAAACGTAAAAAGAAGGTTTTACAAGACTCACGTTAACAATATTGCAGCAGTACGCACACAATCGAAGCGCAGTAAGGATGGCTAGTGTAACTAGCAAGAATACCACGAAAGCAAGAAAAAGAAGTACGCTATTAACTATTAACGTACCTGTCTCTTCCGAAACGAATGAGTACGTGTGCGACGTGTCTCCTACCATCGAATCACGAAAGTCT
+
AAAB?BCBB@;;<A<BDCBCBAABC<FDD?@@CB;:7;?BBB;;;D@CC@C@BB@;;;;;);9@@BCCCCC?@?9?=?@@@@1@D=@:@@@3AAB>BCCCCGJCC@C@BB@CCE@CCA@AACDGDEFDEDBB?CBCD>@@BBCCBC@C@C??>@DDFDCA@=ACCCCC?BB?BBB?BBBBB>BBB?BBBBC3CB?BBBBBB???<A<>>??<?<??A@@>@CBBDDB?A>BAC=D997:AABBCDBBB??@BBCB@@@A@@<@@@=AB@@?;?ACDCCC>BBBB
@ATNG8:00472:05571
GATGGTAGCTCACGTACGTCACACGTACTCATTCGTTTCGGAAGAGACAGGTACGTTAATAGTTAATCGTACTTCTTTTTCTTGCTTTCGTGGTATTCTTGCTAGTTACACTAGCTATCCTTACTGCGCTTCGATTGTGTGCGTACTGCTGCAATATTGTTAACGTGAGTCTTGTAAAACCTTCTTTTTACGTTTACTCTCGTGTTAAAAATCTGAATTCTTCTAGAGTTCCTGATCTTCTGGAGATACACATGATACTCTACCATCGAATCACGAAAGTCT
+
><BB@CCBA?;A@;CFCCCCCCBBBCCCCCBA>ABBB<CC@C@AA@CCBC@CCBBB@C>A@BC@G@BAA@@AB;:::::);?=?@BB>BBBB999D?BB:::AB??<?BB>@?BBCCAA>B?C@=>=BBB@BBBB@BBB::>?ABABCB???C?BBC?CC?C?BB@@>?>>>:>AAAA5A:>977889(8;::=5===?>==>22+2577)9<A=>;>:>><?@A>>?@=@<@@A>>>7;:B=BCA>>>=;;;<=?@@BA@??<;;;>>;>AAABBB>BC??
@ATNG8:00477:05571
GATGTAGATACTCGCTGATACACCCAGAAGATCAGGAACTCTAGAAGAATTCAGATTTTTAACACTAGAGTAAACGTAAAAAGAAGGTTTTACAAGACTCACGTTAACAATATTGCAGCAGTACGCACACAATCGAAGCGCAGTAAGGATGGCTAGTGTAACTAGCAAGAATACCACGAAAGCAAGAAAAAGAAGTACGCTATTAACTATTAACGTACCTGTCTCTTCCGAAACGAATGAGTACATAGATATACGTATAGCTACCATCGAATCACGAAAGTCT
+
<>@<BB@@@:9955666<<@A@@@:>B@<999@59.55=<899399==9@<@@?@A@@@.@9?;>00///668/8994444$4<2549AA4BAA=ADCBBAA0000<@@@@AC@BB;;;B@BEBAABCCBC?BBBB>@;;;@AAB?C@B;;6:A?999>E@????>?9>A>AB@8<<777.7>>88999:(9B?CBBFC>::<8<8>@@A>D<9:@;;6;B@@ABB@@:=;@8=00,0;;>@BBBBBBBAAADB>>>;;;??CB<=;::?:>=A@BBB>>88:
@ATNG8:00479:05582
GATGGTAGTATATCGCGTCGCTATCCAGAAGATCAGGAACTCTAGAAGAATTCAGATTTTTAACACGAGAGTAAACGTAAAAAGAAGGTTTTACAAGACTCACGTTAACAATATTGCAGCAGTACGCACACAATCGAAGCGCAGTAAGGATGGCTAGTGTAACTAGCAAGAATACCACGAAAGCAAGAAAAAGAAGTACGCTATTAACTATTAACGTACCTGTCTCTTCCGAAACGAATGAGTACTGTATCTATTGTGCGCTACCATCGAATCACGAAAGTCT
+
>>EC@CCCBBBBBCCBBBBAAEB;;9;AA>@A>@@>:?:>CB:;:B=@A>A>AB@A@KEK5D<;;@@CACC@@@998;;;;;*;;7:?CFF;FCEA=;<CFDEDB@C@CB?BCD?BBABBCCCCCBBBCCCC@DCAA?ABBBBBAA?C@DBB?BBBBCBCC=ABCAAB?DD?BBC?BBCBD=ABB@BBBBB2@A>@>>>BAA>>9@<>>@@<?<??CCC@BCCCBBB?C@CCC>CBA?BBBBCBBBBBBBCCCC@?????CBB>=BB?>><?@ADBBA=BBCB
@ATNG8:00480:05596
GATGGTAGCGCACACATAGATACAGTACTCATTCGTTTCGGTAAGAGACAGGTACGTTAATAGTTAATAGTCTGTACTTCTTTTTCTTGTCTTTCGTGGTATTCTTGCTAGTTACACTAGCCATCCTTACTGCGCTTCGATTGTGTGCGTACTGCTGCAATATTGTTAACGTGAGTCTTGTAAAACCTTCTTTTTACGTTTACTCTCGTGTTAAAAATCTGAATTCTTCTAGAGTTCCTGATCTTCTGGCTCTCGTAGACAGATACTACCATCGAATCACGAAAGTCT
+
C@A=@A<CCCDCDBBBCDEDCCB::6666=>@<B?=;3:9)//)/////55.555558;497;;*.*-5---////49344444$44.438880455=9==?6??+/00@@@@AAA;99=A;??C8:8;CCDBBBB?BCBB?BBBBBCCBCBBCCBBBB=AAB?CDAC@CDAAAAAAA>B@@@@8@>B5<<<<;*;B@@@9AAAABB@?@?4:;:;';=B?@>@@CC?BBBBBBB;@:@@@BCB@BB@=@ADDBBBBBAA@@AAAACCCACCCCD?BC:;;CE=BCBA
@ATNG8:00483:05598
GATGGTAGGCACTGCGCACACATCCCAGAAGATCAGGAACTCTAGAAGAATTCAGATTTTAACACGAGAGTAACGTAAAAGAAGGTTTTACAAGACTCACGTTAACAATATTGCAGCAGTACGCACACAATCGAAGCGCAGTAAGGATGGCTAGTGTAACTAGCAAGAATACCACGAAAGCAAGAAAAAGAAGTACGCTATTAACTATTAACGTACCTGTCTCTTCCGAAACGAATGAGTACGTGTGACGTACGTGAGCTACCATCGAATCACGAAAGTCT
+
@@BB?BBC?A?@AA@@@CCB@B:99)5>>3=AB@::5;5<ACBC@@?AB@B?BBBBBBB9B@CBDDDCBB::88ABAAA7;;5;2;;;&959.5;;;=B=AB<@<;;7;BB?BBAAABBCEBBBDEBBB>AA;;8;?AAAA??;@<@;;8;CCCCB@@=@BBCBB???<???<@??@@9?99399:::(:@;@=<==<@AA<>:>A8838;>>B::7:AAABBF?B????:?CC?BAABBCBAABDCBBBCDDAA?@?DB??<?@@:958>>>>?>8??==
@ATNG8:00487:05578
GATGGTAGACACGTGTGCTCTCTCGTACTCATTCGTTTCGGAAGAGACAGGTACGTTAATAGTTAATAGCGTACTTCTTTTTCTTGCTTTCGTGGTATTCTTGCTAGTTACACTAGCCATCCTTACTGCGCTTCGATTGTGTGCGTACTGCTGCAATATTGTTAACGTGAGTCTTGTAAAACCTTCTTTTTACGTTTACTCTCGTGTTAAAAATCTGAATTCTTCTAGAGTTCCTGATCTTCTGGACGACGCTCACTGACACTACCATCGAATCACGAAAGTCT
+
45;@8<CBBBCBCBDBABACCCBBCBBBBCAC=BBBH?CCAB?B@@@AA@?BCDBB@D@BB@@=@=???AAA?>?8?=;@<1;>8?:89(3<=?>BBB?BC7989@9:49BB???BF@>==<?<?AA?:::=8=??><>BBBA??:::CAAA=>><;;;<@B;><>?@@@AAAA8==BDD5?;?;??AAA/?@@AD7=888;;??@@;@DDD/D;;;@<A<??;?BCB?>><B<AAAA;;5;;>:>B===@>?===?>@===??@;?===?;>===;;;/;;<=
@ATNG8:00488:05596
GATGGTAGGCACTGCGCACACATCCCAGAAGATCAGGAACTCTAGAAGAATTCAGATTTTTAACACGAGAGTAAACGTAAAAAGAAGGTTTTACAAGACTCACGTTAACAATATTGCAGCAGTACGCACACAATCGAAGCGCAGTAAGGATGGCTAGTGTAACTAGCAAGAATACCACGAAAGCAGAAAAAGAAGTACGCTATTAACTATTAACGTACCTGTCTCTTCCGAAACGAATGAGTACACATCGTCGTGTCGTGCTACCATCGAATCCTCTTAGTCT
+
CCCC?CBC@B966=A@99599@59606<@<BCBAAB@D::;CBB@@=@A=A;@@@<;;;;':3=>?A@CBA@A@9>@;;;;;*;B9=4999&5<<6;A@BCBDCC9<7<A>AAA@@@ABDCICABBCCBB;<7;A@@=@AAABABB@D?B;;9;BBBCFBB?BBCCCF>??<???@EAAAB=B777CDDD2AB?BBB???DBB<@;@@@A=A=@ADBC@BAA???@>A=ABC=BAA;:99@ABBB>>=BBABB====>;<;=;A=@CBBC=>?9>@=9<B@A?
@ATNG8:00488:05614
GATGGTAGCTCACGTACGTCACACGTACTCATTCGTTTCGGAAGAGACAGGTACGTTAATAGTTAATAGCGTACTTCTTTTTCTTGCTTTCGTGGTATTCTTGCTAGTTACACTAGCCATCCTTACTGCGCTTCGATTGTGTGCGTACTGCTGCAATATTGTTAACGTGAGTCTTGTAAAACCTTCTTTTTACGTTTACTCTCGTGTTAAAAATCTGAATTCTTCTAGAGTTCCTGATCTTCTGGGATGTGTGCGCAGTGCCTACCATCGAATCACGAAAGTCT
+
66BE;>BBBD@CBAB:;9@ADBBBBBCCBBBB@BCGG>EE@D=CBBCBBB@BBBCC?C?CCCC@C@BAAAC@?=A<:::::'9><<?AA<AABB@CBB?AA<??ABCC?BBBAABBB?CCC>A>====A<<<5:;;;;@?@?@A@@A=>=BA8886;:>;>B9>:=:;:@@???;<;;;;-;6=8=@@@@.>>==@2::=///667@=ABBA/A888C=B8>=8=?>>@@@;>;>>>;;;===>A:A;;;@@;;:;;@???:>;;6;===A<>>>@@@B:B=>>
@ATNG8:00489:05580
GATGGTAGCTATACGTATATCTATGTACTCATTCGTTTCGGAAGAGACAGGTACGTTAATAGTTAATAGCGTACTTCTTTTTCTTGCTTCGTGGTATTCTTGCTAGTTACACTAGCCATCCTTACTGCGCTTCGATTGTGTGCGTACTGCTGCAATATTGTTAACGTGAGTCTTGTAAAACCTTCTTTTTACGTTTACTCTCGTGTTAAAAATCTGAATTCTTACTAGAGTTCCTGATCTTCTGGACAGAGTGTGCAGATACTACCATCGAATCACGAAAGTCT
+
:<@B@BBBBC=@C@@;DFFICCBBCB@@ABBA>BCDD?CC@C?AAAHCDD?CCCBB?B>@@@C?D?BCBDCCBDC@?????1;;;@000/?>A>CBB?BB?B@ACA?<ABAABC>>>@CC?B?><<=@??A>>>>?;>>@EAA???@C@A?>==;===;==:><@AAB>>=BA<>>>CD5A;@<@AAAA/AAAAD668A;;;?A>=:=CFF/B>>?=9=9=@///@===??;?=AA@A@@<;;;<@AAABB???@@@AA??@BAA;>>A@@<@A@@>>>9>>>>
@ATNG8:00489:05608
GATGGTAGACACGTGTGCTCTCTCGTACTCATTCGTTTCGGAAGAGACAGGTACGTTAATAGTTAATAGCGTACTTCTTTTTCTTGCTTTCGTGGTATTCTTCTAGTTACACTAGCCATCCTTACTGCGCTTCGATTGTGTGCGTACTGCTGCAATATTGTTAACGTGAGTCTTGTAAAACCTTCTTTTTACGTTTACTCTCGTGTTAAAAATCTGAATTCTTCTAGAGTTCCTGATCTTCTGGAGATATCATCAGCGAGCTACCATCGAATCACGAAAGTCT
+
:;CC<CCCBBB;;5=?;?CCBAABMBBACIHG?CBCE=BB@D?BCCFCBB@BBCCC@C@BCBB?B@BBBBBBBBB>BCBBB1BB@B???:?BBB@BBB@CC??>???;?BBBAABC?B>>=B=BC>>===A=BB??;?ABAAAA<<<>>AA>>>:==>;>?<?<@@@@?@@BB8>>ACC5?:?8<<AAA/A@@@A9@===?>>==><AAAA/A::;@=B<@@=BBBB;;;;>=ABBB@@6;:@=>>>>>AAAA@@@@A@@>>>A<@@@@A;?@AA???9?AAA
@ATNG8:00492:05619
GATGGTAGCTCTGCTCTGACTCTCGTACTCATTCGTTTCGGAAGAGTCAGGTACGTTAATAGTTAATAGGTACTTCTTTTTCTTGCTTTCGTGGTATTCTTGCTAGTTACACTAGCCATCCTTACTGCGCTTCGATTGTGTGCGTACTGCTGCAATATTGTTAACGTGAGTCTTGTAAAACCTTCTTTTACGTTTACTCTCGTGTTAAAATCTGAATTCTTCTAGAGTTCCTGATCTTCTGGGTCTACGCTCGTCGCGCTACCATCGAATCACGAAAGTCT
+
;;@;:>>BBBBBCCCBCBBCCCBCCCEDDC::;;DHD>BD?C?CGBBADD@CCCBB?B?BBCDAF@BCCACCBB@;;;;:*:@;?@@@8@BAC?ACB?BC=@@ACCDACDDCBCBC@DBB?C?BDCCCDBC@BBCC@CBBBDCCCBBBBBAA@A?ABB?BC=A>AAABBBCDG@BCEHH;A=A>;;;<.;AACC>BCFBBBBBAA@CCC:A@@;;8;?CB@CBBBAAA8;;;CBECB=B;;;0;BCBCCCBBCCCCBCBA??<?AAAB?A@AA;;;6;AAA
@ATNG8:00495:05570
GATGGTAGGAGACACGTCGCACACGTACTCATTCGTTTCGGAAGAGACAGGTACGTTAATAGTTAATAGCGTACTTCTTTTTCTTGCTTTCGTGGTATTCTTGCTAGTTACACTAGCCATCCTTACTGCGCTTCGATTGTGTGCGTACTGCTGCAATATTGTTAACGTGAGTCTTGTAAAACCTTCTTTTTACGTTTACTCTCGTGTTAAAAATCTTGAATTCTTCTAGAGTTCCTGATCTTCTGGATACACTCATGTGCACCTACCATGAATCACGAAAGTCT
+
BBFI@A?AABAB@@669@@@?@@@@A:96CHKACCCB>AA;>+00/<7796:<<:>:?4:5:<7<:>=BBBBA?A:>;888$33399::39;;;7;<<05573:8=7838><>AB::49@<4;5;=======188;;6;?ABAAA;;6:996---+--959;6@=?AA;;8@@B7::?BC;F=C188::;+;>?BD587=;>9;=><8:@@@,=////@9@9BD6;;??AA@<A<<;;???;>>>:???>===?:77///996:>D7;;=B:988666;4=;99
@ATNG8:00498:05602
GATGGTAGACATATCGTACTCTCTGTACTCATTCGTTTCGGAAGAGACAGGTACGTTAATAGTTAATAGCGTACTTCTTTTTCTTGCTTTCGTGGTATTCTTGCTAGTTACACTAGCCATCCTTACTGCGCTTCGATTGTGTGCGTTCTGCTGCAATATTGTTAACGTGAGTCTTGTAAAACCTTCTTTTTACGTTTACTCTCGTGTTAAAAATCTGAATTCTTCTAGAGTTCCTGATCTTCTGGCGCTCTGTCACGTCTGCTACCATCGAATCACGAAAGTCT
+
CCBB@BCCCBBBCCBAACCCEDCCCCCCCCBC?B@@A<AB@DAAA@BCBB@CCDCC>A>@?C?9B8=B??:B===6::999)8939333(37786?@>;AC<:9:CAB@CBBBAAAB=C=>9=;>>>@@???<@@@A;??B@>>>A<===A>>>><@@A=;<8;8<;AAABB>><>??=?2?=B=>>>>>/=>::;*87=;;;>;::4:887)7AACA<A=??;?@@@@AA<A<AA>>>A;>>B<???@>>>BCA??>==>??AA<???7757BDDDDE?CB;;
@ATNG8:00498:05612
GATGGTAGAGTACAGTGTAGTAGACCAGAAGATCAGGAACTCTAGAAGAATTCAGATTTTTAACACGAGAGTAAACGTAAAAAGAAGGTTTTACAAGACTCACGTTAACAATATTGCAGCAGTACGCACACAATCGAAGCGCAGTAAGGATGGCTAGTGTAACTAGCAAGAATACCACGAAAGCAAGAAAAAGAAGTACGCTATTAACTATTAACGTAACTGTCTCTTCCGAAACGAATGAGTACTGTATCTATGTGTGCGCTACCATCGAATCACGAAAGTCT
+
BBBD@CCBBCFDDBCBDCCCCBAAA=BCB@CDECDC@B@BCDBC@@=?B@C?A??89888)9<@BBBCDBB>??5<@;;;;;';@=A?CDD:CCDABCBBCCC::6;@@@>ADC?BBCCCCEEBBBBBDBBB@BBCC?BBCDCBAA?C?CBC?BCDDCBAA?CABACD?AA>BCD@CC78849>?;=???>.=?;@AAACBBCA:?:>=DD=D=BCAA?ABBABABB@B?BBB>BDC?AABBCCCBBBCDDBBBBBBBBBBA???<AAAAA<AA==ABB=????
@ATNG8:00451:05651
GATGGTAGCTATACGTATATCTATGTACTCATTCGTTTCGGAAGAGACAGGTACGTTAATAGTTAATAGCGTACTTCTTTTTCTTGCTTTCGTGGTATTCTTGCTAGTTACACTAGCCATCCTTACTGCGCTTCGATTGTGTGCGTACTGCTGCAATATTGTTAACGTGAGTCTTGTAAAACCTTCTTTTTACGTTTTCTCTCGTGTTAAAAATCTGAATTCTTCTAGAGTTCCTGATCTTCTGGATAGCGACGCGATATACTACCATCGAATCACGAAAGTCT
+
CCCC@CBBBDCCCBBBBBCCCGDDCCCCCCCC@CBBB=BC?B@BDCCCCC=BBBDD@D?BBBB?B@CCCAAACCC?BBCCC3BB>AAAD=BCAB?BBC>BB799ADBB?BBBBA??A>C?A<??AA??<>>A;@@AA<@>@>>>@>@AAAA@@@@;@AA<??:?<??@@@@A>=8=====5=:@:89888(8@8888)8::=>?><<18776(29;9@<@<@@:=>??A@A=A<BBB?>><>>>=BAAA?@@@>>>@@@>>=>>@:>>AAA<AA>>555.7<==
@ATNG8:00456:05620
GATGGTAGGACGAGCGTCTGAGAGGTACTCATTCGTTTCGGAAGAGACAGGTACGTTAATAGTTAATAGCGTACTTCTTTTTCTTGCTTTCGTGGTATTCTTGCTAGTTACACTAGCCATCCTTACTGCGCTTCGATTGTGTGCGTACTGCTGCAATATTGTTAACGTGAGTCTTGTAAAACCTTCTTTTTACGTTTACTCTCGTGTTAAAAATCTGAATTCTTCTAGAGTTCCTGATCTTCTGGATACACTCATGTGCACCTACCATCGAATCACGAAAGTCT
+
7789698=4>995=>==665>BAB?BCA@@;;6;?BD=CC@B@@A?BBBF?BBB;9254595;8B=AAA@BBBAC@DDDHH5A@?@BBB=BBBB?CBB=BB6;;@FDFGCCCCCCCC@CCC@C@CBBCBCBC@CCCC>BACBBBCCCBBBBBBBC?BBA>BC@C@CDCBBCCCC?DCFFD:C@C><;;;:*:B@BB?BBBBBB@A@A5;;;;*;BAB@?AACCABBBCBBB?@?@DCBBC?BBC?BBCCCCCDDBBBBCBB@BBB@::;AB?CBCCHDD;;;AA
@ATNG8:00456:05631
GATGGTAGTGATACAGATCAGACACCAGAAGATCAGGAACTCTAGAAGAATTCAGATTTTTAACACGAGAGTAAACGTAAAAAGAAGGTTTTACAAGACTCACGTTAACAATATTGCAGCAGTACGCACACAATCGAAGCGCAGTAAGGATGGCTAGTGTAACTAGCAAGAATACCACGAAAGCAAGAAAAAGAAGTACGCTATTAACTATTAACGTACCTGTCTCTTCCGAAACGAATGAGTACTATGTAGAGCTCTATACTAATCGAATCACGAAAGTCT
+
DBBB@C?@ABAAA>B@?;=666>>>7<<?;;;<B==@E?AAA@;559BB9=9BA?=::::'=<<==???>A::7*3399999):<7<.555&59;6<B9;;AB:;5:9>?;@BC?ABBCCCBBBBAAA::;A?AA;;79@@@ABAA;@=@@A<@@B@AACD@CBBBBC?BA8:984:::<>6=8848=??@2@C@BBABDBB>?<>=A>>>;>=A?CBB?A@@@??@<@<AAA=BCB@CBBA>>>B???;;=0//<9;=>>99949999277:888=6=888
@ATNG8:00458:05662
GATGGTAGGCGACATACATACGCGCCAGAAGATCAGGAACTCTAGAAGAATTCAGATTTTTAACACGAGAGTAAACGTAAAAAGAAGGTTTTACAAGACTCACGTTAACAATATTGCTGCAGTACGCACACAATCGAAGCGCAGTAAGGATGGCTAGTGTAACTAGCAAGAATACCACGAAAGCAAGAAAAAGAGTACGCTATTAACTATTAACGTACCTGTCTCTTCCGAAACGAATGAGTACTATGTAGAGCTCTATACTAATCGAATCACGAAAGTCT
+
:<>C@CDB?B@@@@?>;<@:96;<=9??C;;9CBAB@B?AACCBBB@CC@C@CABCCCCC5CACCCBBBBBA@@6@A::;;;';;<><@@?0AAA7<EBCBBBBD@D@BB?BBB@CCCACBCBCCBAAA?>?=ACBB?CCBBBCBB?B@BAA>ABBBCCBB>BAAABB@BC@:79@BBB>;19;83.////$/..755;@???=B=;;;D>F<>>;;;:=B@@>=>=@<??A:AAB>@@?BBBBDDBAAABBBABCBBBBBB@=@@@B?BCBCBBB>BB??
@ATNG8:00460:05622
GATGGTAGACACGTGTGCTCTCTCGTACTCATTCGTTTCGGAAGAGACAGGTACGTTAATAGTTAATAGCGTACTTCTTTTTCTTGCTTTCGTGGTATTCTTGCTAGTTACACTAGCCATCCTTACTGCGCTTCGATTGTGTGCGTACTGCTGCAATATTGTTAACGTGAGTCTTGTAAAACCTTCTTTTTACGTTTACTCTCGTGTTAAAAATCTGAATTCTTCTAGAGTTCCTGATCTTCTGGGTCTCTCTCTCACGCACTACCATCGAATCACGAAAGTCT
+
BB:;795;4AA;;5;<<=>@CA@ABA<<<EDD@CCCD>CC?B?BECCBBB@CCCCD@C@AAAE@D@ACAAA<<<=8=====+BC>BBBB<BECC?BCE?BB<><?BBA?AABBBBBA?B@>=A;A?A??@AA=>>>>;>@AA@@@@AA@@B===D=====@@:>:>@@@B@@@A<>>>AA5?:>:=<<<<.;><<<7=:::??A??>=CCCC/@>>>><>=BB=B@@@??@<@<@@>>>?;???@:AA>>>??AA???;;;=;;@7///:@5:7;;@=@6:;7/
@ATNG8:00466:05637
GATGGTAGGCGACATACATACGCGCCAGAAGATCAGGAACTCTAGAAGAATTCAGATTTTTAACACGAGAGTAAACGTAAAAAGAAGGTTTTACAAGACTCACGTTAACAATATTGCAGCAGTACGCACACAATCGAAGCGCAGTAAGGATGGCTAGTGTAACTAGCAAGAATACCACGAAAGCAAGAAAAAGAAGTACGCTATTAACTATTAACGTACCTGTCTCTTCCGAAACGAATGAGTACAGAGAGTACGATATGTCTACCATCGAATCACGAAAGTCT
+
@@CD@GCB?BBBDCCCBBCDDCCBB?BBC@CCCCCC?B@BBBBBBB@CD@C@BBBCCCCC5D@CCCCCAAACCD7@?99999*;B>@=BBB8BIG@CCCCDCC998:?BB@BAC?CCCCCCCCCCCBCCCCC@CFCC?BBCCCBBB?CACBB=BCCCCBBB?BCCCCC?AA>BBB>@@CDC<BAA>ACCCB2CC?C@@@CBABA>A;@@CA:?9?ACCC@CCCCBCC@C?CAC>DCC>AABABBBCCCAAAAB@@@BBBC@AABB>BC@@A@@A@?@?>8?:::
@ATNG8:00466:05662
GATGGTAGGTGCACATGAGTGTATCCAGAAGATCAGGAACTCTAGAAGAATTCAGATTTTTAACACGAGAGTAAACGTAAAAAGAAGGTTTTACAAGACTCACGTTAACAATATTGCAGCAGTACGCACACAATCGAAGCGCAGTAAGGATGGCTAGTGTAACTAGCAAGAATACCACGAAAGCAAGAAAAAGAAGTACGCTATTAACTATTAACGTACCTGTCTCTTCCGAAACTAATGAGTACGTGTGCGACGTGTCTCCTACCATCGAATCACGAAAGTCT
+
//7:5:A@<@AC@<<ABBCAAABBB>A@B?996BBB?C?CBBBCBB@CD@B@BAB::::;.:?CBBBBCBCFCC=AB::9::*:F>F?BBC9BBB@BBCBBBD??<@@BB?BCC@CCAABBCCBBBCDCCCC@BBBB@BCBBBCCD?C@CBB?BCCDCBBC?CCCABA?AA>BBC?AA@@@:@@@?BCDDC3BB?BAAABBBBC?C=@>AA<A<ABGBB>AB@@@BB@C@CCC>CCD?BBBBBAAABB>>=BBBCBBBC>=<=AA=@??>><:ACBCCD>F999
@ATNG8:00470:05640
GATGGTAGCTCACGTACGTCACACGTACTCATTCGTTTCGGAAGAGACAGGTACGTTAATAGTTAATAGCGTACTTCTTTTTCTTGCTTTCGTGGTATTCTTGCTAGCTACACTAGCCATCCTTACTGCGCTTCGATTGTGTGCGTACTGCTGCAATATTGTTAACGTGAGTCTTGTAAAACCTTCTTTTTACGTTTACTCTCGTGTTAAAAATCTGAATTCTTCTAGAGTTCCTGATCTTCTGGTCTACTACACTTTACTCTACCATCGAATCACGAAAGTCT
+
;?BC@DCCC@BA@A@?@ABBCCBBBDBCCDCB@BCCC>CCBD@CBBBB;;6;BAAA?B>@@@@?B@BBBCBBBAB>BBBCB3BB>874=6==BB?BBB?CB@BAAABAAA???AAA@?B:::8=AA===@A@:=>AK7;;?;;;;;:?:::A>??=?>>:>A<@<@??@AA;=;98==;;.;18187@@@,<<:::+//;///:=>>=BBBA.<<<?A;@;56.588;///9@666:A@A<?@B;<<<889///8982966;A@@=@@@??;@A=<<77.333-
@ATNG8:00470:05642
GATGGTAGAGTATCATGTGTATCTCCAGAAGATCAGGAACTCTAGAAGAATTCAGATTTTTAACACGAGAGTAAACGTAAAAAGAAGGTTTTACAAGACTCACGTTAACAATATTGCAGCAGTACGCACACAATCGAAGCGCAGTAAGGATGGCTAGTGTAACTAGCAAGAATACCACGAAAGCAAGAAAAAGAAGTACGCTATTAACTATTAACGTACCTGTCTCTTCCAAACAAATGAGTACTACTCTCAGAGACACACTACCATCGAATCACGAAAGTCT
+
55<=9<ABCBA@;;>?@>CCCBBBC=@>@:>;?@9:8:?CDBBCBC?BB@B@CCCDEGDC5C@BBABAAABCCF>DCAA@@@,A@;@5:;;*:;:25>>9@B;9;=B?AA>ABA?@??BBB@@@BAAACAAA@CCCB?B@@@A@@@6;8;A@=@DCBCCA@>@CDAA@=??9?>?;@::7C;887877777'7>:???A998AA?B@ABBD>D<?;A;;9;CBBCCG@C@BB<@AA<@??AACBBCCCCEBBC@??CCBBABBB@BBBBA<@>BBCCC?CBBB
@ATNG8:00475:05656
GATGGTAGAGAGACTGTAGCGCACCCAGAAGATCAGGAACTCTAGAAGAATTCAGATTTTTAACACGAGAGTAGACGTAAAAAGAAGGTTTTACAAGACTCACGTTAACAATATTGCAGCAGTACGCACACAATCGAAGCGCAGTAAGGATGGCTAGTGTAACTAGCAAGAATACCACGGAAGCAAGAAAAAGAAGTACGCTATTAACTATTAACGTACCTGTCTCTTCCGATACGAATGAGTACTATGTAGAGCTCTATACTACCATCGAATCACGAAAGTCT
+
55>E;CCCBACABDBBBCCECC9::9;CC?BBAAAA?B?BEC@@@DABB@A???::9BBB3B?BBBBBBCBBBA:99:::::):?<?3887*7>?6=>>?BBEBB?B@@@?B@B?BBBABBCCDBBBCCCCC@CCCC?BBBBDDCC@E@CBB?BBBCCDCC?BBBAAC@CC?BCC?BBC@C@>>??ABBBB3CC?BAAABBBBB?A?BCBB<?<;>BCCADGCCCBB?B@ACACDBB?BCBBBBCBBCBBBBBBBBBBCCDBB@@>@BCCB?BB??@BB<B@@@
@ATNG8:00478:05657
GATGGTAGATATATGCACGCTCTACCAGAAGATCAGGAACTCTAGAAGAATTCAGATTTTTAACACGAGAGTAAACGTAAAAAGAAGGTTTTACAAGACTCACGTTAACAATATTGCGGCAGTACGCACACAATCGAAGCGCAGTAAGGATGGCTAGTGTAACTAGCAAGAATACCACGAAAGCAAGAAAAAGAAGTACGCTATTAACTATTAACGTACCTGTCTCTTCCGAAACGAATGAGTACTACTCTCAGAGACACACTACCATCGAATCACGAAAGTTT
+
>>>C?CCCDCCBBBBCCCCCBCCCC?BBB@BCCDBB@B@CCCCCCA?BB@B@BBBBBCDC3C?BBCCCBBB@@@8>>;;;;;*;A>B5;;;.;AB@BCCCCCCBA=A?@@>@CC@CCC?CDBBBD?@ACBBB>BBBB>ABBBBBBB>B@B=?<?BCCBBBA?ACCCBA>AA?DCC?BB?<;1877433737$87,3@:=@@BBE8;8<>>B<@<@@A>>:=@@@???=B;A@A6?BD@CCBABBBCBBBBCCCC@@@BBADCCCA?ABBBA?BBABBBB=BBC9
@ATNG8:00480:05669
GATGGTAGTGTCAGTGCGCGTCGTCCAGAAGATCAGGAACTCTAGAAGAATTCAGATTTTTAACACGAGAGTAAACGTAAAAAGAAGGTTTTACAAGACTCACGTTAACAATATTGCAGCAGTAACGCACACAATCGAAGCGCAGTAAGGATGGCTAGTGTAACTAGCAAGAATACCACGAAAAGCAAGAAAAAGAAGTACGCTATTAACTATTAACGTACCTGTCTCTTCCGAAACGAATGAGTACGTGTGACGTACGTGAGCTACCATCGAATCACGAAAGTCT
+
8::@5;A@@AAA95655>@A?@?>>:?CC@AA9:9><CAFEDB?;?;99297??333333$36><=@??==;=<.7744445)5=9=8<=<0<@>269B@?;;<?:?:@@<999894445/7//)/=<<=C==:>=::;::?>?BBC>B=A;;5:::@985F9B<;9>>5//)/883893333&38887;;;;,;=6?====97775826575,2.29???@??;=@??>B>BBB=A><:=@BBBBABB@>/0000>;;7773399;6<:::=8=986377)3333
@ATNG8:00490:05634
GATGGTAGTATAGAGCTCTACATAGTACTCATTCGTTTCGGAAGAGACAGGTACGTTAATAGTTAATAGCGTACTTCTTTTTCTTGCTTTCGTGGTATTCTTGCTAGTTACACTAGCCATCCTTACTGCGCTTCGATTGTGTGCGTACTGCTGCAATATTGTTAACGTGAGTCTTGTAAAACCTTCTTTACGTTTACTCTCGTGTTAAAAATCTGAATTCTTACTAGAGTTCCTGATCTTCTGGGCAGACTCTGCACACGCCTACCATCGAATCACGAAAGTCT
+
BCBB?CCCCCC996==<BBC>BAAABCBCCCB@BBBB=BB?B=@@@CCCC@CCDCB?B?BBBB@C=@?BH??=:>489898$8917>;;3;;8=093=8>??@??=AA<A@@996<<:;@?=A<@@?==;>?:?====>>>@@@=;<;@A@==8818;;;>>6;6;>?=>=BAA<A;;;;/;5;5;?D7;;@CE3;<?888AA;;5:<==/====8386;=///===<??9?;>>>>>@<@===6=;:7<==///@=:>?:66634733--+-77<9992=??=
@ATNG8:00491:05643
GATGGTAGTCTCAGATAGTCTATAGTACTCATTCGTTTCGGAAGAGACAGGTACGTTAATAGTTAATAGCGTACTTCTTTTTCTTTGCTTTCGTGGTATTCTTGCTAGTTACACTAGCCATCCTTACTGCGCTTCGATTGTGTGCGTACTGCTGCAATATTGTTAACGTGAGTCTTGTAAAACCTTCTTTTTACGTTTACTCTCGTGTTAAAAATCTGAATTCTTCTAGAGTTCCTGATCTTCTGGAGATCGCACTGACACTACCATCGAATCACGAAAGTCT
+
55<:5:>00//977////////;:<<@;;B@A<@BBC<BB;A4;555::<8=@CAA=A7<;AA:@>AAA77///7)//;::'///(438;2::;97;65.5<.55:;;>=CC@A@BBB?BAB?B:;;GCBCAA?A000?AAAAACDCAAABEEDCC@CCC?BA>A?AAB;;;BBB=BBCBC=C?C@AAAA@*;;CCC:@AA::9=>==8====,>999C=@;BB=:;;:::B@C@CA@@?@5::=9=5,,,,,6-//////9997;>>>=9==>>@@@8??==
@ATNG8:00491:05663
GATGGTAGAGAGACTGTAGCGCACCCAGAAGATCAGGAACTCTAGAAGAATTCAGATTTTAACATCGAGAGTAAACGTAAAAGAAGGTTTCACAAGACTCACGTTAACAATATTGCAGCAGTACGCACACAATCGAAGCGCAGTAAGGATGGCTAGTGTAACTAGCAAGAATACCACGAAAGCAAGAAAAAGAAGTACGCTATTAACTATTAACGTACCTGTCTCTTCCGAAACGAATGAGTACTATGTAGAGCTCTATACTACCATCGAATCACGAAAGTCT
+
4:;<<@;ABBBCBBCCCCCBBB:::):;:.5B?B@B<B?ABBBC;;6:@:?<=>=:999-76;933=977;333(3>////&//(/4::1768949::98;998/3332+26627877=@CCCCCCCECBB?ACCC>BAABBABC?B?B@A?ACFBBBCA>ACCCBB?BC????999AAA;@==999999(9D<G>>?AAABC<B<CC??<?=A>A@@=@BAAABB=@=???9?BB?BBBFBAAABAABBBC>==?@===?===<?@>>><AAAAAAA<A???
@ATNG8:00492:05639
GATGGTAGCAGACGTGACAGAGCGCCAGAAGATCAGGAACTCTAGAAGAATTCAGATTTTTAACACGAGAGTAAACGTAAAAAGAAGGTTTTACAAGACTCACGTTAACAATATTGCAGCAGTACGCACACAATCGAAGCGCAGTAAGGATGGCTAGTGTAACTAGCAAGAATACCACGAAAGCAAGAAAAAGAAGTACGCTATTAACTATTAACGTACCTGTCTCTTCCGAAACGAATGAGTACGATGAGATCTCGTGTGCTACCATCGAATCACGAAAGTCT
+
55<<8<969666==?><<===@>;@;?>>==A@ACC=@>AA@AABA?AA>B?BBBBCDFD1:::BBBBBA@???5=<;;::9':A=B@DCD<CCC@C;=;BCB;;:;@DDACCC?BBC@AACECDCCCGBCB@BB:;89@ABBBBB?B?B@@=@@AECCDD@C???CC@EF@???=?>>AC;==;888999(8?<C@ABA>=>?1755@AA9><@?BBBADC999AA>A?BA@;@9959BBBBBBBBBCBBBCAA>==>>875=;8:<///389;=CBB>B???
@ATNG8:00451:05706
GATGGTAGCGCGACGAGCGTAGACCCAGAAGATCAGGAACTCTAGAAGAATTCAGATTTTTAACACGAGAGTAAACGTAAAAAGAAGGTTTTACAAGACTCACGTTAACAATATTGCAGCAGTACGCACACAATCGAAGCGCAGTAAGGATGGCTAGTGTAACTAGCAAGAATACCACGTAAGCAAGAAAAGAAGTACGCTATTAACTATTAACGTACCTGTCTCTTCCTAAACGAATGAGTACGATGAGAGAGCTCTCTCTAATCGAATCACGAAAGTCT
+
CCCB?>>CDBCCDDAABCCCCCCBB>@AA@BB;;;;7;?BBDCCCD@BB<>=?A?88888)9?BCCBCCAB:98*8?:;;;;*;@=@5:::*9@@>ACCHGDDBA;?;>=;>?@<@BCBCCCCCCCCCBBDC@CDDD@BCBBBBAA<@<@;;8;CCCCCCC?CCCBBB@B@<@C@000@@@9>=>;9777&396=?===:922-248888485::<5525;:;?@A>A@BA@9<8858======;;;;==BBAAAAA7779//)/;661;@===@D39;:8
@ATNG8:00455:05705
GATGGTAGATACTCGCTGATACACCCAGAAGATCGGAACTCTAGAAGAATTCAGATTTTTAACACGAGAGTAAACGTAAAAAGAAGTTTTTACAAGACTCACGTTAACAATATTGCAGCAGTACGCACGCAATCGAAGCGCAGTAAGGATGGCTAGTGTAACTAGCAAGAATACCACGAAAGCAAGAAAAAGAAGTACGCTATTAACTATTAACGTACCTGTCTCTTCCGAAACGAATGAGTACACATCGTCGTGTCGTGCTACCATCGAATCACGAAAGTCT
+
:;BD?BB@@@BAABBBBBBGCCBCC>BCCACBBCBAG@BBBBAAA>@@;?;????@CAC3B>A@BAA@@@???8?AABBBB5CC@CCCCC5CCC@C:;:CBBAC?B>BC@CCB@DDCCDBBBBBBCCCCBB@BBBB@CCBBBABB?B@BCC@CBBCCCBB>@?BBBC?BB@AAA?BBBCC;@A@=@BBBB3BB?BBBBBBBBD7;7;>@@>E<>>BAA>AA@@?AA?C?BBB=BBB@BBBBBBBDDCAA???B???BBCCB??@@C???B=@>?@==?8?@A@
@ATNG8:00457:05680
GATGGTAGCTCTGCTCTGACTCTCGTACTCATTCGTTTCGGAAGAGACAGGTACGTTAATAGTTAATAGCGTACTTCTTTTTCTTGCTTTCGTGGTATTCTTGCTAGTTACACTAGCCATCCTTACTGCGCTTCGATTGTGTGCGTACTGCTGCAATATTGTTAACGTGAGTCTTGTAAAACCTTCTTTTTACGTTTACTCTCGTGTTAAAAATCTGAATTCTTCTAGAGTTCCTGATCTTCTGGGCTGCGCTGATATGCTCTACCATCGAATCACGAAAGTCT
+
@BCF@BBBBBDCCDBBCCCCCCBCBBBBCBBB>A@CF>BB?B@EBBCCCC@BBCHC@C@BBBBACACCCCCCCCB@CDDDD5BB@CBCB=AAAA?BCC@CB6;;B@@B@BBBCCCCD@BBB@C@CCCCA@@C@BBCD?CCDDBBBBBCC@@@BCA?BBB?BB?C?BBBBBBCCC@BCEJJ<IEH?AACBB2BBDGG?CCCCBBBB;;6;BBB5CDDCC@DACB@BCCA@@D@C@CDBBBB@BBCJ?DBAAABABCCDDCGCDB@B=ACDCC?CAABCCC>BBBA
@ATNG8:00457:05717
GATGGTAGATACTCGCTGATACACCCAGAAGATCAGGAACTCTAGAAGAATTCAGATTTTTAACACGAGAGTAAACGTAAAAAGAAGGTTTTACAAGACTCACGTTAACAATATTGCAGCAGTACGCACACAATCGAAGCGCAGTAAGGATGGCTAGTGTAACTAGCAAGAATACCACGAAAGCAAGAAAAAGAAGTACGCTATTAACTATTAACGTACCTGTCTCTTCCGAAACGAATGAGTACATAGATATACGTATAGCTACCATCGAATCACGAAAGTCT
+
8<;<9<>>?DEED;9:>AAABBBCD=B<<8<;??BC@E>A@AADBD=::399=?BBBCCC2A>ABCCCBCBDCC>>>?B?>>+=B?A=@@@4B@A=ACCCBCCAA>B>BD@CFD?BAAABAAAGCBCBCCEE@FCCC>AACBCCCC@C?B<<:;DCCCCAA>ABBBBB?BB>@A@589BBA;>==?BCDDD3BB?B999BA=>C18157=;7>=>8;;B?ACBBABB<@<???9=AA?BBBBBBBECBBBBA@?@;;;:??<<<<:<866?:<<@?=9918///
@ATNG8:00458:05704
GATGGTAGTATCTGCACACTCTGTCCAGAAGATCAGGAACTCTAGAAGAATTCAGATTTTTAACACGAGAGTAAACGTAAAAAGAAGGTTTTACAAGACTCACGTTAACAATATTGCAGCAGTACGCACACAATCGAAGCGCAGTAAGGATGGCTAGTGTAACTAGCAAGAATACCACGAAAGCAAGAAAAAAGAAGTACGCTATTAACTATTAACGTACCTGTCTCTTCCGAAACGAATGAGTACTGTATCTATGTGTGCGCTACCATCGAATCACGAAAGTCT
+
44;<7<BCCABCBBBDBBBCCC@AA:=DDABAACBC7;9;@BBCCB?BC@C@>>=99999):;@@BCB>?9379,9<=::<<+<=8=5>>>4>@B>BECCBBBCB?A?AA=ABB>@ACCDBBBDCCCECBBB@DEBB@BCC@@@BB?B?B@A>@BCBBBBB@EBBBBB?BB?BBB>@@>??8<>>;99::9:%:?<>?=@BAD;957869@@6A<@?B;;6;A@?@BB@D@BBB=BBD@CC>>?BBBBBDDBB?@?FCBBBB@;;;=>>>@@<?;;;:::5:???
@ATNG8:00463:05697
GATGGTAGTGTCAGTGCGCGTCGTCCAGAAGATCAGGAACTCTAGAAGAATTCAGATTTTTAACACGAGAGTAAACGTAAAAAGAAGGTTTTACAAGACTCACGTTAACAATATTGCAGCAGTACGCACACAATCGAAGCGCAGTAAGGATGGCTAGTGTAACTAGCAAGAATACCACGAAAGCAAGAAAAAGAAGTACGCTATTAACTATTAACGTACCTGTCTCTTCCGAAACGAATGAGTACTGTATCCTATGTGTGCGCTACCATCGAATCACGAAAGTCT
+
::>>:CCBBABBBB@@CDCCCAAAB?CBC@CC<;;B>B@CBBAA@C@AA?A@A@>9::::):?BCDCCGCB99:2:AAABBB5BC@B7;;;6;CC@CCBBCCCCD@C?BB?BBB?BBBCCCCCCCCCBCCCC?CDBB?AABBBBBB<A<@??=?CDDDCAA>ACCCCC?CD@>>?999>>=7???;?CDDD3BB?BAAACAB@@=@8::AA1818>@??<?A???CB=A=AAA<BBB?BDCCCBBBAAAAA?BAAACB?>>>>;<;=BB@@@<A@::???8@999
@ATNG8:00464:05688
GATGGTAGTATAGAGCTCTACATAGTACTCATTCGTTTCGGAAGAGACAGGTACGTTAATAGTTAATAGCGTACTTCTTTTTCTTGCTTTTCTGTGGTATTCTTGCTAGTTACACTAGCCATCCTTACTGCGCTTCGATTGTGTGCGTACTGCTGCAATATTGTTAACGTGAGTCTTGTAAAACCTTCTTTTTACGTTTAACTCTCGTGTTTAAAAATCTGAATTCTACTAGAGTTCCTTGATCTTCTGGGCAGACTCTGCACACGCCTACCATCGAATCACGAAAGTCT
+
CCDD@CABBDD?@@==<<<==>>=ADCC@@@@=A;;;9:@;@<?@?BBAA=AAAA@<?<@ABB?C@CBABBB@8=8BBCCC2A@;8////&///9:5=:D=;;7::;<6=7875//.6859:9279;<=885996<:<?;??=<=@@>?>??????><;:;:;;5;=@BA@@?ACC;?????2>9=9:::::*:>==>9>;????@BA888*////(////<6:6==<799A;;=08086==A886:<=A:A@?99;9///99:=FG7;;B=====@;>>;;;<=8=???
@ATNG8:00468:05699
GATGGTAGAGAGACTGTAGCGCACCCAGAAGATCAGGATCTCTAGAAGAATTCAGATTTTTAACACGAGAGTAAACGTAAAAAGAAGGTTTTACAAGACTCACGTTAACAATATTGCAGCAGTACGCACACAATCGAAGCGCAGTAAGGATGGCTAGTGTAACTAGCAAGAATACCACGAAAGCAAGAAAAAGAAGTACGCTATTAACTATTAACGTACCTGTCTCTTCCGAAACGAATGAGTACCTCTCAGACGCTCGTCCTACCATCGTTCGGTCAGAGTCT
+
BDAB?B@BBBBCBCBBBCDCC:66;39;<8;;@CBB?CBBCDDDCC<:925<@@ABAAA<)8294445=>>??=1:349999$4<.4.444&4;<8===ABBCBC@B@CC@DFG@@@ABBBDCBBBCCCCBC?BA@@<@BBCCCDD@DACBB@BCBBDDBB@BABABB?BC?BAA199978)8?><BBDDD3AA>B@BB@BBBB7877@=;4<8<<@@@@C;:9BBB?B>BBE>889>997BBBB?CBBBBBBBCBBB?;;=@BB:==?=A=AA>BBCCECBCB
@ATNG8:00470:05701
GATGGTAGTATAGAGCTCTACATAGTACTCATTCGTTTCGGAAGAGACAGGTACGTTAATAGTTAATAGCGTACTTCTTTTTCTTGCTTTCGTGGTATTCTTGCTAGTTACACTAGCCATCCTTACTGCGCTTCGATTGTGTGCGTACTGCTGCAATATTGTTAACGTGAGTCTTGTAAAACCTTTCTTTTTACGTTTAACTCTTCGTGTTTAAAATCTTAATCTTCTAAGAGTTCCTTGATCTTCTGGGCAGACTCTCATCACGGCCTACCATCGAATCACGAAAGTCT
+
:>?A<@BCCBB@?@B@;99@<@@BBBBBBCBA=@;;:6;B?C><;:AA@@?@DBAA?B?AAAC?B?AAABAAA;A>A@@A@1?<;>999,7=<>19384>@?B@>=@A5:8<=A;:;78BB<?;@??;;:<=<@???====AAC?>==?>>;;;=8;::8:;5;6;9<?>;<;><==@A=+:-67)78888*8<<<;+/)/77:5:<A888-8<</=7717+//;5;994;;//-/6<6<778A;>>=D;CAAAAA<;;;;;@??<?;??B<;;;=>:?@?===@,//96
@ATNG8:00473:05674
GATGGTAGATACGTCGCTGATACACCCAGAAGATCAGGAATCTTGAAGAATTCAAGATTTTTAACACGAAGAGTATACGTAAAAAGAAGGTTTTACAAGACTCACGTTAACAATATTGCAGCAGTACGCACACCAATCCGAAGCGCAGTAAGGATGGCTAGTGTAACTAGCAAGAATACCACGAAAGCAAGAAAAAAGAAGTACGCTATTAACTATTAACGTACCTGTCTCTTCCGAAACGAATGAGTACATAGATATACGTATAGCTACCATCGAATCACGAAAGTCT
+
5:;<=CBBBA@0//////6<;<;>>@7666<@@>@>>7;7;;=8<<798)/)//)//////$/4:8833-3337778:8;;@@@+;;:@<@>>2?<>9<969>;;=@;>;>><>><8<<54/:///7---9//)/2//)4=8=>>===<;7<9<<<:?:;;;6657<<<6559==8==<688::929871777777$794:::;C>B@A=@>>8:76<68/0/9377::::;9;9==>5;::44337888:::?@?BCC><>>::;:?AC8>>66876577777(/669
@ATNG8:00474:05684
GATGGTAGGACGAGCGTCTGAGAGGTACTCATTCGTTTCGGAAGAGACAGGTACGTTAATAGTTAATAGCGTACTTCTTTTTCTTGCTTTCGTGGTATTCTTCTAGTTACACTAGCCATCCTTACTGCGCTTCGATTGTGTGCGTACTGCTGCAATATTGTTAACGTGAGTCTTGTAAAACCTTCTTTTTACGTTTACTCTCGTGTTAAAAATCTGAATTCTTCTAGAGTTCCTGATCTTCTGGGCAGACTCTCACACGCCTACCTTCGAATCACGAAAGTCT
+
CCAB@BCD@CCBB@@ABCCCCBBB?BBCCCBB?CABD>CC?C?CCCCBBB@DDDDG>B?BCDC@C?CCCCDCBBB>;;:::*:C>BBBD?DFCCACCCACD@DDDCB?BBBCCCCC?CCA?A=BBBB@??@=BBBB?@@?ACCBBCBBBBBBBB@CDC@BB@C@CBBB@AADG@BBDDF<CACACCCCC2BB;;;6;BBCDCBBA@5;;;;*;@ACC@B?@A?ACCDBBB@D@AAACCD@BCCD?DDBBBCBBBBBBCDD@CBB?B?BBB>AABBCCF>CBCC
@ATNG8:00475:05681
GATGGTAGACATATCGTACTCTCTGTACTCATTCGTTTCGGAAGAGACAGGTACGTTAATAGTTAATAGCGTACTTCTTTTTCTTGCTTTCGTGGTATTCTTGCTAGTTACACTAGCCATCCTTACTGCGCTTCGATTGTGTGCGTACTGCTGCAATATTGTTAACGTGAGTCTTGTAAAACCTTCTTTTTACGTTTACTCTCGTGTTAAAAATCTGAATTCTTCTAGAGTTCCTGATCTTCTGGGTGGCTACAGTCTCTCTACATCGAATCACGAAAGTCT
+
??@C?BBCCBCCDC;;9?@D@@CCBBBCCC@@=@BBB=BB=@=@@@BCCC@CCCCC?A=??AC?D@BCBBBCB=C>CCCCC3CC<?>C>6BAAA?BBC@CB?989CBB@BBBBA???9>@A;A;AAAAA?>?;????<>>>>=>AA;;;AA>==>:;;;7;B=B=??>>>===A59:@@A6@=D=:6777+6<333)--7---6:8=<@?A?*9777A6A58<6:<AB;;;<@7:;<88;///==4///7@@@@@@A>===BBBB?@@A=A@@???D:AAAA
@ATNG8:00476:05701
GATGGTAGGCGTGTGAGAGTCTGCCAGAAGATCAGGAACTCTAGAAGAATTCAGATTTTTAACACGAGAGTAAACGTAAAAAGAAGGTTTTACAAGACTCACGTTAACAATATTGCAGCAGTACGCACACAATCGAAGCGCAGTAAGGATGGCTAGTGTAACTAGCAAGAATACCACGAAAGCAAGAAAAAGAAGTACGCTATTAACTATTAACGTACCTGTCTCTTCCGAAACGAATGAGTACGAGAGTCAGAGCAGAGCTACCGTCGAATCACGAAAGTCT
+
BCCC?BBB?BBBC=CDDEB@AADE@CCC@CCCCCC@C>AACBCCD>AA@E?A??:::::);=BB@@??BA@BA9@=::9:9)9=9<3777&79928>:ABBBBB?C?BB?>??<A@>@A>88:;>>>AAAA=AA==:>==CB@;;8;=BAB?BBCBBBBF?BBBAAA?BB?CBB?>>>CC:??@;99999(9:38==>>G>>>=?;>???:=:>A>>><>>==;:;<A<ABD;ABB?BBBB???AABAAABBBBBBBB@??AAA<AAAAB?B@?>78829?>@
@ATNG8:00476:05714
GATGTAGCTATACGTATATCTATGTACTCATTCGTTTCGGAAGAGACAGGTACGTTAATAGTTAATAGCGTACTTCTTTTTCTTGCTTTCGTGGTATTCTTGCTAGTTACACTAGCCATCCTTACTGCGCTTCGATTGTGTGCGTACTGCTGCAATATTGTTAACGTGAGTCTTGTAAAACCTTCTTTTTACGTTTACTCTCGTGTTAAAAATCTGAATTCTTCTAGAGTTCCTGATCTTCTGGGTGTATCAGCGATATCTACCATCGAACGTACGAAAG
+
<><BAABBBCBBCA@@CCCCDHGCCBBBCAA?ADCC>CC@C@DDEBBBC@BCBBB?B?BABC?B7;?@@@====8=====+==8@@B=9AAAA?BBB@CD>??BCCC@BBBAA@AA;??B?B?BCB???>=8==7816>>>;;::==>?@====:;9:9<@<@<AAAA???BC:<8888-86<)//666)6999@29>@>===?><5::9:+///6609=@@<@AAA<<=9@///:7:<+//::1777AAA888@::9==;:64966--(---3----'.
@ATNG8:00478:05694
GATGGTAGTGATACAGATCAGACACCAGAAGATCAGGAACTCTAGAAGAATTCAGATTTTTAACACGAGAGTAAACGTAAAAAGAAGGTTTTACAAGACTCACGTTAACAATATTGCAGCAGTACGCACACAATCGAAGCGCAGTAAGGATGGCTAGTGTAACTAGCAAGAATACCACGAAAGCAAGAAAAAGAAGTACGCTATTAACTATTAACGTACCTGTCTCTTCCGAAACGAATGAGTACTATGTAGAGCTCTATACTACCATCGAATCACGAAAGTCT
+
:8<>:>>BBBB;;;;;;<<;;>>CD?BDB856;;?=8=><<:555<5998<8;<;;;<<<);3333:999=:99,8399999)9;7<.9:;*:>A=@@@@CB@9;99?CC?CBB?BB;;;@@A@CAA@BB>@;@@@@=@@@@@@@B;<8<00+0?>=@?BB?CCCBAA>BBDECB<>>BBD:??D9:9BBB2BB?BCBEBBBAB7;5;===1819@@;;8;BBCCCC?C?BCH>@?@@BBBCBBBBBAAABBBBA>@@AAAB?@@<A=>>A<AA??AA@;C???
@ATNG8:00481:05695
GATGGTAGTGTCATATGAGAGTGTGTACTCATTCGTTTCGGAAGAGACAGGTACGTTAATAGTTAATAGCGTACTTCTTTTTCTTGCTTTCGTGGTATTCTTGCTAGTTACACTAGCCATCCTTACTGCGCTTCGATTGTGTGCGTACTGCTGCAATATTGTTAACGTGAGTCTTGTAAAACCTTCTTTTTACGTTTACTCTCGTGTTAAAAATCTGAATTCTTCTAGAGTTCCTGATCTTCTGGGTGTATCAGCGAGTATCTACCATCGAATCACGAAAGTCT
+
55>?;CCCCBBCCA@ABCCGICCCCBA@@CCE@DCCD>CC8;9;?A@=CD@CCCCCAE@CC;;8;@CCCDAAABD;;;;;;*;B=BBDE?DBCC@BBB?BI?BBBFCC@CCCCCDCC@CDD?B=BCCCCCCC@CCDC@CCCBCCBBDDDDDBBBC?CCC@BB?A@CCAAACCCB<A@@@@7@>?;:::::*:B:;:8;BBBCCFHCC=ABAB0ABBCCADADC?CCCFBCB?B@CBBBCG?B?@@<@CCCCCCCDCCBBCEDDBB>A@@@B@BCBBCCC=C@@A
@ATNG8:00486:05706
GATGGTAGGCGACATACATACGCGCCAGAAGATCAGGAACTCTAGAAGAATTCAGATTTTTAACACGAGAGTAAACGTAAAAAGAAGGTTTTACAAGACTCACGTTAACAATATTGCAGCAGTACGCACACAATCGAAGCGCAGTAAGGATGGCTAGTGTAACTAGCAAGAATACCACGAAAGCAAGAAAAAAGAAGTACGCTATTAACTATTAACGTACCTGTCTCTTCCGAAACGAATGAGTACGATGAGATCTCGTGTGCTACCATCGAATCACGAAAGTCT
+
:::=045<5445::;;;>>??CBBD?99;=?99955.5.59===@>:=<7;7:;555===+626AA666659=@6@?;;;;;*;B=A?BBB7BDC>BCBBBAA@@;??A@<AB@;?;?;?BBCDEBBAAABB=A@;;5;@@AAABC=A=ABB>ABBBBDBB@BBCBDD?::8:AA;ABBBB>@>>:9999:9%9723=8733/;7)-,-559(-(-6://)9>>9:::7@749965=?>AB???@??=@@99999A@@?>><78==59;?>><>>@C:;;0;::?
@ATNG8:00487:05691
GATGGTAGTGTGTCTTGAGAGTAGTACTCATTCGTTTCGGAAGAGACAGGTACGTTAATAGTTAATAGCGTACTTCTTTTTCTTGCTTTCGTGGTATTCTTGCTAGTTACACTAGCCATCCTTACTGCGCTTCGATTGTGTGCGTACTGCTGCAATATTGTTAACGTGAGTCTTGTAAAACCTTCTTTTTACGTTTACTCTCGTGTTAAAAATCTGAATTCTTCTAGAGTTCCTGATCTTCTGGTCTACTACACTGTACTCTACCATCGAATCACGAAAGTCT
+
BCDEABB::;BBBCB@BBBBCCFCCBCBBBC?BBCC>BL@C@BBBBCCB?BBBBB?B?BBDD?A?ABBBBBBBB>ACBCB3BB>BBBC>CCCC?CBB>BB<A@@BBB?BBBBBC@@<=@@=D<AA??<<<A=DC;;7<=<<==>>@>>>E????:>>@=BB:?;AB@>>>AAA:>>AAA5A=A:==CDD/D>>>?9???==>A>>>;?DDD/A::;A<A=AA:>>??>>><A=@@AA;;8<BE=@??A@A@?@;;;?@?@@@BB<>===A=AAAA@@A:@;;;
@ATNG8:00489:05706
GATGGTAGCGCATATCAGCGCAGCCCAGAAGATCAGGAACTCTAGAAGAATTCAGATTTTTAACACGAGAGTAAACGTAAAAAGAAGGTTTTACAAGACTCACGTTAACAATATTGCAGCAGTACGCACACAATCGGAGCGCAGTAAGGATGGCTAGTGTAACTAGCAAGAATACCACGAAAGCAAGAAAAAGAAGTACGCTATTAACTATTAACGTACCTGTCTCTTCCGAAACGAATGAGTACCTCTCAGACGCTCGTCCTACCATCGAATCACGAAAGTCT
+
<>CD@B;;;;ABCCCCBBBBBBBBF=BBCACCCCCC9;9;BCBCDD?BB?A?ACBBBDDD5CADAAACCBA;;;0;D<;;;;';@=?5999&9@:5<CABCDECB@C@BB?BCC>BACCBBCCCBBBDCCCC@GCC@CCCBABBAC?C?CAA?BCCCDDBB?BBCCDD@CB?AAA?BBBCC<@<=8;<;<<.<A=B??@EFCBB>B@EEBB?B@BBDBB@BCCCCBB@C@CCC<BBC?BBBBBCC?AAAABBBBBAAABBB@BBB>A666B<AABBBBB>BCBB
@ATNG8:00490:05706
GATGGTAGACACGTGTGCTCTCTCGTACTCATTCGTTTCGGAAGAGACAGGTACGTTAATAGTTAATAGCGTACTTCTTTTTCTTGCTTTCGTGGTATTCTTGCTAGTTACACTAGCCATCCTTACTGCGCTTCGATTGTGTGCGTACTGCTGCAATATTGTTAACGTGAGTCTTGTAAAACCTTCTTTTTACGTTTACTCTCGTGTTAAAAATCTGAATTCTTCTAGAGTTCCTGATCTTCTGGAGATACACATGATACTCTACCATCGAATCACGAAAGTCT
+
55<<8<AABCBAABBBBBABCBCCC;;=CCGC?BAA@;AA?C?CCAAADC@CCCCC=A;@;::<@?CCCCBBBBC=::888(7A<@@AB;??@@;??>9=>700///>5?>=<?@@A<>;B=B=A>>=@;;;<@>>><>>@???>>>>A@@@AAA<:;;<>>1608=:::=<=>9>=@A@2?1818>?>?/?@;;;3;>>===<;==9=>=>/>??>><><@A=A@??@??<?===>AAA<9997//////<;;;@@@@????;;6;=>@@7;;AAAAA8==??
@ATNG8:00492:05694
GATGGTAGGCGACATACATACGCGCCAGAAGATCAGGAACTCTAGAAGAATTCAGATTTTTAACACGAGAGTAAACGTAAAAAGAAGGTTTTACAAGACTCACGTTAACAATATTGCAGCAGTACGCACACAATCGAAGCGCAGTAAGGATGGCTAGTGTAACTAGCAAGAATACCACGAAAGCAAGAAAAAGAAGTACGCTATTAACTATTAACGTACCTGTCTCTTCCGAAACGAATGAGTACAGAGAGTACGATATGTCTACCATCGAATCACGAAAGTCT
+
@@CC@FBB@BABBCCCBCCECCCBB?CCD@CBCABB?B>BBDCBBC@CC?C@CBBBCCCC5C@ECCCCBBBBBC=AB99999*9B=D>BBB<CDJDG@BACCCBB?A?DD?CBA?BBBBBBCCBBBCCCCCC@CCCC>BACBCCBB?CACBB?BDDCCBAB?BBBAAC@AD??>?=>>>?>8@>?999888(:??A?>?CCCCC<><?A@>5;5;<@@@=@BBAACB@C?BCC>CBB?BBBBCCCCCAAAACCCAAAACBBBBBB>BBBBB>>>=<<<<5=999
@ATNG8:00494:05686
GATGGTAGGAGACACGTCGCACACGTACTCATTCGTTTCGGAAGAGACAGGTACGTTAATAGTTAATAGCGTACTTCTTTTTCTTGCTTTTCGTGGTATTCTTGCTAGTTACACTAGCCATCCTTACTGCGCTTCGATTGTGTGCGTACTGCTGCAATATTGTTAACGTGAGTCTTGTAAAACCTTCTTTTTACGTTTACTCTCGTGTTTAAAAAATCTGAATTCTTCTAGAGTTCCTGATCTTCTGGATACTCTCATGTGCACCTACCATCGAATCTACGAAAAGTCT
+
55:>:>BB?BBCDDDA@?CCBCBCDCB@<@9919<@>6>B@C966;<<@@9<<@AA<A<@??A?B;@?:>:=943-38888'87,33333&3:8<6>=?9>@?@AA???497;;>>8943>?;=:A??5528837::@;@A@>>@@??>>>>888819889;;6;:=?@===>>>9=====1<7=8=:;;;,::===.------87577(66655#569:83969998<8A@>@;A;@>@B??<???=@??@;;;A@@@???>><>BB;>>><<7;///9-,,,),9--
@ATNG8:00494:05700
GATGGTAGTGTCAGTGCGCGTCGTCCAGAAGATCAGGAACTCTAGAAGAATTCAGATTTTTAACACGAGAGTAAACGTAAAAAGAAGGTTTTTACAAGACTCACGTTAACAATATTGCAGCAGTACGCACACAATCGAAGCGCAGTAAGGATGGCTAGTGTAACTAGCAAGAATACCACGAAAGCAAGAAAAAAGAAGTACGCTATTAACTATTAACGTACCTGTCTCTTCCGAAACGAATGAGTACGAGAGAGCACACGTGTCTACCATCGAATCACGAAAGTCT
+
////)////78>BCCCCBB;;5999.5;B:?AAB@B?C>@ACCCCC?AB@C?AA998?>>.@9@@@BA???99:,:?@@@AA2@C>@2;;;;*;9949595@B;992464425<@:?@@@BAAAABBCCDDCB?BDCB;;;BABAAA=A>AA@=@BBCBABC@C@A@CB?@A=::9;:00;;39//)/;=;=?'=9<8=88=99>9:>:799=.6067@?@=@AA@ABB<?;?AA8@9939=<==??@999?==>><<7777773332...89.35;8::>5<<=<
@ATNG8:00495:05694
GATGGTAGCGCAATATCAGCGCAGCCCAGAAGATCAGGAACTCTAGAAGAATTCAGATTTTTTAACACGAGAGTAAACGTAAAAAAGTAGGTTTTACAAGACTCACGTTAACAATATTGCAGCAGTACGCACACAATCGAAGCGCAGTAAGGATGGCTAGTGTAACTAGCAAGAATACCACGAAAGCAAGAAAAAGAAGTACGCTATTAACTATTAACGTACCTGTCTCTTCCGAAAACGAATGAGTACGATGAGATCTCGTGTGCTACCATCGAATCACGAAAAGTCT
+
:<<>05444444.5999:;=555;990955.599:65167<<<=@?@<@@;@=8;9455555#57556;>>>===>4<<9:9999#99<C<>;=&95;5:;;;@CBBCAC@BB@CCD?AACC;;;@@@AABBA::29;;A=@;:9>9==5;6>??=AABA@99969:?>??;<;98858<====6<881;;<<<,=@;A@?=<<8999?=@ABC@B>B?@@>;@@554=<.4.4444&48859:::::::;;3338777;;;:0/////(..228599;;9:::*:>@=
@ATNG8:00497:05682
GATGGTAGCTCACGTACGTCACACGTACTCATTCGTTTCGGAAGAGACAGGTACGTTAATAGTTAATAGCGTACTTCTTTTTCTTAGCTTTCTGTGGTATTCTTGCTAGTTACACTAGCCATCCTTACTGCGCTTCGATTGTGTGCGTACTGCTGCAATATTGTTAACGTGAGTCTTGTAAAACCTTCTTTTTACGTTTACTCTCGTGTTAAAAATCTGAATTCTTCTAGAGTTCCTGATACTTCTGGCTCTCGTAGACAGATACTACCATCGAATCACGAAAGTCT
+
55>>8<BBA;55555=665<<A@BBBBBBBCC@CEFE?CGAE?A?>@<>;7;?666:B255<<0525>==??889::????0:;+/////(//3776;;<7@A????@9:38:<9::9939;;5;8=<=??:;;<@@>><>@??@@??>A;;;6=;;,//848<6B=A=>565=;:-22556(57=996666)68565(/.55335:=<47787*7///8/5/8A<A>>:::=:=:?<=///<596;4;7------688799888;;>65558:488@???@9@???
@ATNG8:00456:05746
GATGGTAGCTATACGTATATCTATGTACTCATTCGTTTCGGAAGAGACAGGTACGTTAATAGTTAATAGCGTACTTCTTTTTCTTGCTTTCGTGGTATTCTTGCTAGTTACACTAGCCATCCTTACTGCGCTTCGATTGTGTGCGTACTGCTGCAATATTGTTAACGTGAGTCTTGTAAAACCTTCTTTTTACGTTTACTCTCTGTTAAAAATCTGAATTCTTCTAGAGTTCCTGATCTTCTGGTATGACTAGTGTACTACTACCATCGAATCACGAAAGTCT
+
DDDE?DBBBBB=DCCBBBCDECCBCCBBBCBB>BBBB<BDAC@CBCCBBB?CDCBB?A>BBCCAC?BDBCCCDBC?BBBBB1BB>BBBC<AACD?CAC?CC<AABBBA<>>BBBBCC?DAA?B?BAA>>=>=<@@@A<AAAA>>>AAAB??8::@<6768=A5;7:BBBBBA@@<>>>AA5A;>:>>==</=>9992:??@@@@>;-6768(8<=<A=D=??<@??888F<?;>A===?<@@@>AA???@@@A@AAA@>@?>;;7;>><><<>>@<<=7====
@ATNG8:00462:05758
GATGGTAGTGTCATATGAGAGTGTTACTCATTCGTTTCGGAAGAGACAGGTACGTTAATAGTTAATAGCGTACTTCTTTTTCTTGCTTTCGTGGTATTCTTGCTAGTTACACTAGCCATCCTTACTGCGCTTCGATTGTGTGCGTACTGCTGCAATATTGTTAACGTGATTCTTGTAAAACCTTCTTTTTACGTTTACTCTCGTGTTAAAAATCTGAATTCTTCTAGAGTTCCTGATCTTCTGGAGATACACATGATACTCTACCATCGAATCACGAAAGTCT
+
BCBB@BBBCCBAB@@@BBCCCCA@=?BBBBB?A@@A<AB?B@CBBCCCC@BBBBC8:6;DBB>B@CBDCGCCA@9A>>>=0>C@CCCF>CC@A?ACB>BF>AAACGE@CBBBBAAA=ABB@C?CDEC@A@C@CCCB@CCCCCDD99:CCCBB::6;AA=BC?B?CBCBBBA@B=AAAAA7A>C=<<;;;*;CABA>CDDCCBBBBB?CCCC5DBBBB?B>AA>A@@AAAA>A?BDCBBB@BBC@CBBCCCCBBBBBBBBBBBBC?C999>;>ACBCCC>AAAA
@ATNG8:00464:05741
GATGGTAGCTATACGTATATCTATGTACTCATTCGTTTCGGAAGAGACAGGTACGTTAATAGTTAATAGCGTACTTCTTTTTCTTGCTTTCGTGGTATTCTTGCTAGTTACACTAGCCATCCTTACTGCGCTTCGATTGTGTGCGTACTGCTGCAATATTGTTAACGTGAGTCTTGTAAAACCTTCTTTTTACGTTTACTCTCGTGTTAAAAATCTGAATTCTTCTAGAGTTCCTGATCTTCTGGAGATATCATCAGCGAGCTACCATCGAATCACAAAGTCT
+
<@AC@B@AADEDCCBBBCDDFDCCECAA;;;;6<BCB=BC?B?BCCCCCC?BBCCC?B?CCBB@B@BBBACBBBC@BBBA@3?=;>999.9BAC?CAB??=499:A@A=ABB??@CF?BBA?C?@?AAA@@@<@===:;::??=>;;;A@@<=<=5:;==AB=A<AABC????C=A=>=>2=:?:;;;;:*:>///)/66///665;6;9;9)6777;6;5>>9>@>>>>?<A<A@<=:;388B=@A@???A@@@AA@@<=677=9:666:5///77707AA@
@ATNG8:00468:05733
GATGGTAGCACACGAGATCTCATCGACTCATTCGTTTCGGAAGAGACAGGTACGTTAATAGTTAATAGCGTACTTCTTTTTCTTGCTTTCGTGGTATTCTTGCTAGTTACACTAGCCATCCTTACTGCGCTTCGATTGTGTGCGTACTGCTGCAATATTGTTAACGTGAGTCTTGTAAAACCTTCTTTTTACGTTTACTCTCGTGTTAAAAATCTGAATTCTTCTAGAGTTCCTGATCTTCTGGGTCTACGCTCGTCGCGCTACCATCGAATCACGAAAGTCT
+
BACC@BBCCC@?ABBCCAABDAAACAA@B:9:;DEG?DC@D=CABAAAA<ABA?@@D=BB@@=@?BBDCCCBA?>99:9:$8929?CC=CD?A>AAD?AA>ABBCCB>BBB@@ABB@BBB?A=@??::886=?;;;=AA>>>AA@@@@>>=>@@;688<;;5;;>>>@@@BBB6::BBB6B<?;=::::,999;;-//==<::>;:49:::):88894<9??;>>@@===<?<@AABBA9>776-6;;<@C@??>>:;;?==>?<@????<AABB77717;;=
@ATNG8:00470:05724
GATGGTAGACATATCGTACTCTCTGTACTCATTCGTTTCGGAAGAGACAGGTACGTTAATAGCTAATAGCGTACTTCTTTTTCTTGCTTTCGTGGTATTCTTGCTAGTTACACTAGTCATCCTTACTGCGCTTCGATTGTGTGCGTACTGCTGCAATATTGTTAACGTGAGTCTTGTAAAACCTTCTTTTTACGTTTACTCTCGTGTTAAAAATCTGAATTCTTCTAGAGTTCCTGATCTTCTGGTATACACACTCGCTCGCTACCATCGAATCACGAAAGTCT
+
BBCC@CBBCCCCCCBBBCCDDABBCCCCCC@@?ACCC>CC?B?BBBCCCC@CCCAB?B?BBBBCB?AAA@@BCBB?BBCCC3CC?CBCC>CCBB>@881:=9<><@BB?BBC>>>AA??AC?C?BBBAA>>>@?BBB<?@???@???AA??>>>?<CCC@BB@B@DCCBCBCDC@C@@@@8@=B;::::9*:CCCC>CCCCECFCCC@CBBB5BCCCC@B@BE@CBACAAA?C@CBCCCB?AAC@CCCCCCCDCCCBBBACCCCD?BBAAB?BBCBCCC=CA@@
@ATNG8:00470:05725
GATGGTAGCATCATGCATATCTCACCAGAAGATCAGGAACTCTAAGAAGAATTCAGATTTTTAACACGAGAGTAACGTAAAAAGAAGGTTTTACAAGACTCACGTTAACAATATTGCAGCAGTACGCACACAATCGAAGCGCAGTAAGGATGGCTAGTGTAACTAGCAGAATACCACGAAGCAAGAAAAAGAAGTACGCTATTAACTATTAACGTACCTGTCTCTTCCGAAACGAATGAGTACTATGTAGAGCTCTATACTACCATCGATCACGAAAGTCT
+
88:<<ABBGCCBBBCCCCCCBBCBB@BA@=ACABA@=@=@==00)0/)/6163::00////$/4667CC???::439<====+=@;A<@@@.;;A=AABBACCCD=@7;;5;AA?BBBABBBCDDFEABA00-0@@B<BABB@@AC?B?B;;8;CBB@@00-0:::000=7;:?<A<<;8=?>8==?<>,>=6=A@C???88188=>==5;5;<@;;6;AA@AAA?@::;>5=00+0/0:>@@AAABBBBB<;==<://////)-37-/////700*/0//
@ATNG8:00479:05737
GATGGTAGGCGTGTGAGAGTCTGCCCAGAAGATCAGGAACTCTAGAAGAATTCAGATTTTTAACACGAGAGTAAACGTAAAAAGAAGGTTTTACAAGACTCACGTTAACAATATTGCAGCAGTACGCACACAATCGAAGCGCAGTAAGGATGGCTAGTTTAACTAGCAAGAATACCACGAAAGCAAGAAAAAGAAGTACGCTATTAACTATTAACGTACCTGTCTCTTCCGAAACGAATGAGTACGATGAGAGAGCTCTCTCTACCATCGAATCACGAAAGTCT
+
55>C?CAA>?C<A:;9@@A@B;66@8@@@@AAACAB=A=AB@AB;;9;C?B=BC@<<;<;);29??B???<777(7:89999'8><=@AAA9BCC>AAA>>>@??9?;?C?BAA7;<?A@@@@@@???887>:>?==88979:666/57:6928=<;;>6?8=>>>:94:>7<<B>BBBBB1226.57777)7A:>>AB655//(/(/8;=//(////.4333:5556:3533,3//)/:000948588AAA<<<==BBBB====;</0/;9<003;<?6;;;7
@ATNG8:00481:05745
GATGGTAGGCGAGAGTGAGACGCAGTACTCATTCGTTTCGGAAGAGACAGGTACGTTAATAGTTAATAGCGTACTTCTTTTTCTTGCTTTCGTGGTATTCTTGCTAGTTCACTAGCCATCCTTACTGCGCTTCGATTGTGTGCGTACTGCTGCAATATTGTTAACGTGAGTCTTGTAAAACCTTCTTTTTACGTTTACTCTCGTGTTAAAAATCTGAATTCTTCTAGAGTTCCTGATCTTCTGGGCAGACTCTCACACGCCTACCATCGAATCACGAAAGTCT
+
55:;:>>B?BABCDDBCCGG99:BCGDDDCCC@CBBB:AA=A<@@ABBBD@CCCBB?BACCAA?A>AACCCBBB@===<;;,00(/==838AAB=?AC?CC999ABBB@BEBBCBB?BAB@B@BCCCC>>>6:>BD<@@>;;;???BBDA??;:6:AA9>=<@<@@@AAAA>>;>@@@@6>8<=:::::+:>===8=@@@A?:;:>/8888(7<:793?<??<??>>=@@<A=A@@@@@:>>AA:AA@@>>>>?>@BB;;7;@@;>>>>>;>;;;>>?7>>;;
@ATNG8:00481:05759
GATGGTAGCGCACACATAGATACAGTACTCATTCGTTTCGGAAGAGACGAGGTACGTTAATAGTTAATAGCTGTACTTCTTTTTCTTGTCTTTCGTGGTATTCTTGCTAGTTACACTAGCCATCCTTACTGCGCTTCGATTGTGTGCGTACTGCTGCAATATTTGTTAACGTGAGATCTTTGTAAAACCTTCTTTTTACGTTTTAACTCTCGTGTTAAAAATCTGAATTCTTCTAGAGTTTCCTGATCTTCTGGTAGAGCGTGCATATATCTACCATCGAATCACGAAAGTCT
+
55>?:>=BA;65<<<;;;;;?@:56<<:<>9:.944;244./)//77///94<<::;8=2665=8>5@@@55599::7::<<<)<;8596<>5<565755-066(---5585:84333:;4::=8<8@666@>@@<=B=>:BA????;?;@@=@@?>C29555)5<7<8<5439444444(44444&4.4.4:::<)<<<<<<.<55//88----(-888)79799.4.59155<:5555)56;;9;;;69985<:9:9:555;;99;=;;;;;6;555;.44;:9990<<<>
@ATNG8:00484:05730
GATGGTAGAGTACAGTGTAGTAGACCAGAAGATCAGGAACTCTAGAAGAATTCAGATTTTTAACACGAGAGTAACGTAAAAAGAAGGTTTTACAAGACTCACGTTAACAATATTGCAGCAGTACGCACACAATCGAAGCGCAGTAAGGATGGCTAGTGTAACTAGCAAGAATACCACGAAAGCAAGAAAAAGAAGTACGCTATTAACTATTAACGTACCTGTCTCTTCCGAAACGAATGAGTACACATCGTCGTGTCGTGCTACCATCGAATCACGAAAGTCT
+
88:>7::6954<:556@@??@B;;;455:89@:;;:9>8=>>9:5<277:<:;=00/999'96::8:999333289:@===+=C9946@@9CCCACCCCCIBBB=@<@A?AAA?AAAEKFCCCEBBCCCCC?BCCC?BA??@???=B>B@@=@AABBBBB@???C>>9=B>AB=5==BBC=A7839<==?1?B?BBBBB@@@<9=9=///06068AAA?AB==5558:69A@8747>>?889FBBBBBBBABBBBAAAAAACCC?BBBBA?ABA=??=5??>?
@ATNG8:00488:05726
GATGGTAGCGCATATCAGCGCAGCCCAGAAGATCAGGAACTCTAGAAGAATTCAGATTTTTAACACGAGAGTAAACGTAAAAAGAAGGTTTTACAAGACTCACGTAACAATATTGCAGCAGTACGCACACAATCGAAGCGCAGTAAGGATGGCTAGTGTAACTAGCAAGAATACCACGAAAGCAAGAAAAAGAAGTACGCTATTAACTATTAACGTACCTGTCTCTTCCGAAACGAATGAGTACTGCGTCTCACTCTCGCCTACCATCGAATCACGAAAGTCT
+
DBBB?B;;<@@@BCCCBACDDDBBB=BBC@CCCG@@>@@CCCCCCC?CC?A?BDEAABA@2@?CDCDJCCDA@@:>B=>>??1=B>C4;;;*;B@?CBBBFCKE@?>?A<ABD?BBCABBBACCCCCCCCCAEBCC@CBBBCDCC?C@CCC?BCCCCBBC?CCCCBB?BB?BCE=@@99839@><@AAAA3AA?BBBBCFCAA787:@AB599:AC@@?@A@@ACB@D@CCC>CBB?BBBCCBBBAAA@@@B?@?BBBCC@CBB@B@??D?CCAA@@>:@@@@
@ATNG8:00490:05746
GATGGTAGGAGACACGTCGCACACGTACTCATTCGTTTCGGAAGAGACAGGTACGTTAATAGTTAATAGCGTACTTCTTTTTCTTGCTTTCGTGGTATTCTTGCTAGTTACACTAGCCATCCTTACTGCGCTTCGATTGTGTGCGTACTGCTGCATTATTGTTAACGTGAGTCTTGTAAAACCTTCTTTTTACGTTTACTCTCGTGTTAAAAATCTGAATTCTTCTAGAGTTCCTGATCTTCTGGTGTCTGATCTGTATCACTACCATCGAATCACGAAAGTCT
+
<<AB@CBB?BCC?@ABBBCCBBDCC@AACCCCACHCC>CDAD>BBEFBBA@CDCBB:;:;BBB@D>@AEBBB?;A8CCCDE3??29997*3==A7;8B@CD?BBBBCC?AABBDBAA>ABB>?<???@=>>>=BBBA6;;BAAAA==>@>><<;;;3::6<>:A:>>>===?==:>>>DE5@;?=@@@@@.;;===5====@AAA??<?@??/@888A:=:>>==>=B@@@<@<@BAA@@:==>:=>>;;:BBBBAAABB???@@=@>>>@=A@@>AAD:?@??
@ATNG8:00509:05129
GATGTAGTATATCGCGTCGCTATCCAGAAGATCAGGAACTCTAGAAGAATTCAGATTTTTAACACGAGAGTAAACGTAAAAAGAATGGTTTTACAAGACTCACGTTTAACAATATTGCAGCAGTACGCACACAATCGAAGCGCAGTAAGGATGGCTAGTGTAACTAGCAAGAATACCACGAAAGCAAGAAAAAAAGAAGTTACGCTATTAACTATTAACGATACCTGTCTCTTCCGAAACGATGAGACTACTCTCAGAGACACACTACCATCGAATCACGAAAGTCT
+
AA@@??@;><<=BDDDDGBBCB@>45945:9;A9=4=.995555<8<<8=9=A@ABBBB1;6;A@;;9==373(770/;=;)99)//)///&/777=?6:9AB9;;)9=BC=B:;69@@>ABABAB;;:B;;:@BBBD@AA<BBBBB>B?B@@=@BABCBAA=998>@@<BB>AA;/339::39;;87899:::#:897<1??89=5;5;4825626465//.9265776557:2///(....65566555966585889558A=<<A;;AA;;7;;:;A@@<A???
@ATNG8:00509:05144
GATGGTAGCGCGACGAGCGTAGACCCAGAAGATCAGGAACTCTAGAAGAATTCAGATTTTTAACACGAGAGTAAACGTAAAAAGAAGGTTTTACAAGACTCACGTTAACAATATTGCAGCAGTACTCACACAATCGAAGCGCAGTAAGGATGGCTAGTGTAACTAGCAAGAATACCACGAAAGCAAGAAAAAAGAAGTACGCTATTAACTATTAACGTACCTGTCTCTTCCGAAACGAATGAGTACGATGAGATCTCGTGTGCTACCATCGAATCACGAAAGTCT
+
69CC;>CBBB;;;CCCBC<;9B@BD=@ACABBBBCC@D?CCB;<9C@CE>B=?A77388;';8=?@B=<>B>??8;=?<===+6996<FFF9AAAAGBCBDCCBB?B@BC@BAFACCCCBBCCJHCBBCBCB?BB@@<@??ABC?@=A@CBB>BBB@@@@@>ACCDDC?BB?BBB?BA@@?:<;;89999::%:?9;?@ABBAAA59152;;1;5:ACCB?BBAAABD?C?ABB=CCC?AABBCEBBBBBBB@@9::?;;;>>AAA<AB@@@=@D=>BCC>B???
@ATNG8:00513:05149
GATGGTAGTGCGTGAGAGAGAGACCCAGAAGATCAGGAACTCTAGAAGAATTCAGATTTTTAACACGAGAGTAAACGTAAAAAGAAGGTTTTACAAGACTCACGTTAACAATATTGCAGCAGTACGCACACAATCCGAAGCGCAGTAAGGATGGCTAGTGTAACTAGCAAGAATACCACGAATGCAAGAAAAAAGAAGTACGCTATTAACTATTAACGTACCTGTCTCTTCCGAAACGAATGAGTACACACTCTCATATGACACCTACCATCGAATCACGAAAGTCT
+
44545:;494;445;555>666<==3;;>:><;955.4.4444::;744.3288833333$35;33/=>00/99166/4444$44.45:::0<5615;99;6655475//)///)/999;5556<;999999.4929=8=88:554;7@466<8<<999>>=8=>=;890333733,333;6<8871333333#398373379333(.(.35626.35:;:9;;;>B;@<@>@@A<AA@<A@A77443;;=888=<;9;6////(/8:5778==7<333444(4443
@ATNG8:00516:05122
GATGGTAGCTCACGTACGTCACACGTACTCATTCGTTTCGGAAGAGACAGGTACGTTAATAGTTAATAGCGTACTTCTTTTTCTTGCTTTCGTGGTATTCTTGCTAGTTACACTAGCCATCCTTACTGCGCTTCGATTGTGTGCGTACTGCTGCAATATTGTTAACGTGAGTCTTGTAAAACCTTCTTTTTACGTTTACTCTCGTGTTAAAAATCTGAATTCTTCTAGAGTTCCTGATCTTCTGGGTGTATCAGCGAGTATCTACCATCGAATCACGAAAGTCT
+
??CC@CCDEBCB;96===BDDCDCDDCBCCBB@CCCJ?CC?C@BBBCCCC@DCCCB?B?CDCC@B?AACBBBBBBAAAAAA2@@=AABB=ACCC@BCB>AA?BAAAAA=ABBBBBCBAEBB?>=A@@@=??A=AAAA;@??????@@@=>=>>>@<???;??<A=B?@@@@@@?<==>CB5@<><>>BBB/AA===8=??@@?@>==:=@@@/@==>@=B=AA<??>>;;;:==BBB?@@;:9<;6///;;=96;:>;:;ABB@@;?=;;;=>>>@???9?@CB
@ATNG8:00519:05139
GATGGTAGGCACTGCGCACACATCCCAGAAGATCAGGAACTCTAGAAGAATTCTTTTAACACGAGAGTAAACGTAAAAAGAAGGTTTTACAAGACTCACGTTAACAATATTGCAGCAGTACGCACACAATCGAAGCGCAGTAAGGATGGCTAGTGTAACTAGCAAGAATACCACGAAAGCAAGAAAAAGAAGTACGCTATTAACTATTAACGTACCTGTCTCTTCCGAAACGAATGAGTACTATAGACTATCTGAGACTACCATCGGATCACGAAAGTCT
+
BBCC@CBB?B@AABBCBCCBCCCEG=BBC?BBCCCC?C@CCCBBCC@DC@DABBAA6B=AACABAFFBBB=AA;;;;;*;D?B?ADE;DAA=A????AB??=??BB?BCC?CBA@A?A@BBBBBBB@@=@FBB>@@;<>AAA<>;>AA<AAAA@@??:?AA@BB@CDACBC?BBBBB=BAA=;;;;;.;C@CCCCCCCBB=?<?AAA>A?A???@?A@@AAAA?BACCC>?A@?;;;A;;<BBBCDABACCBBCABBBBAA>ACCC?CBB?@@@?<@CBB
@ATNG8:00523:05158
GATGGTAGATATATGCACGCTCTCCAGAAGATCAGGAACTCTAGAAGAATTCAGATTTTTAACATCGAGAGTAAACTGATAAAAAGAAAGGTTTTACAAGACTCACGTTAACAATATTGCAGCAGTACGCACACAATCGAAGCGCAGTAAGGATGGCTAGTGTAACTAGCAAGAATACCACGAAAAGCAAGAAAAAAGAAGTACGCTATTAACTATTAACGTACCTGTCTTTTCCGAAACGAATGAGTACACACTCTCATATGACACTACCATCGAATCACGAAAGTCT
+
CC@A>@CCBDCBBBCAA<CC<ABB<ABB?B@?@@<9@<???;AAA<>?=A;@A???CCC3C799@?;?///;;;2///6/////$///(/4999&//6389//399/00/;>>00/76:9:7BBA>>>@@@@ABA?BC??;?@>><773,3389=588=<;=8833?A9;;<>?;>>=5;:6666(7;:6//////#-72----667872705....3.33955.5@999CC6?7;BB8>?@<>??@???BABBCDDBBBBA>?>999A?>BBBBB?BA@@@@A;?:99
@ATNG8:00524:05160
GATGGTAGGCGTGTGAGAGTCTGCCCAGAATCAGGAACTCTAGAAGAATTCAGATTTTAACACGAGAGTAAACGTAAAAAGAAGGTTTTACAAGACTCACGTTAACAATATTGCAGCAGTACGCACACAATCGAAGCGCAGTAAGGATGGCTAGTGTAACTAGCAAGAATACCACGAAAGCTAGAAAAAGAAGTACGCTATTAACTATTAACGTACCTGTCTCTTCCGAAACGAATGAGTAACGATGAGATCTCGTGTGCTACCATCGAATCACGAAAGTCT
+
<=BCAECB?B@@@;;;CCDCCC@@?4;AB?DBA@.5.5666==B;BB@BABBBA???-9.6AB>C@BA:;;,:945555$5<6;9;99+79<800/:888>>9<9<D@CBC>BABCCBB99:ACDBBAC>ABDG@AAAAA??@?C?BDCABBBC?>?B?CBBBBB?CD@BBB@CBBBB>BB::9CDCC3CE@BAA@A@9992938<>?;A?CCC9949B>>>@>;A;7;;6;CB@A@;;00)0;<;=BBB>>>BBBBBBBB@@:==BAA<AA888BD>C@AB
@ATNG8:00527:05147
GATGGTAGCACACGAGATCTCATCGTACTCATTCGTTTCGGAAGAGACAGGTACGTTTAATAGTTAATAGCGTACTTCTTTTTCTTGCTTCGTGGTATTCTTGCTAGTTACACTAGCCATTCTTACTGCGCTTCGATTGTGTGCGTACTGCTGCAATATTGTTAACGTGAGTCTTGTAAAAACCTTCTTTTTACGTTTACTCTCGTGTTTAAAAATCTTCGAATTCTTCTAGAGTTCCTGATCTTCTGGTGTCGTCTATCATGTACTACCATCGAATCACGAAAGTCT
+
6:>C;?C@AACABCCEDIDCDBAA@?DCB@@@>@;;;69>8>8696@<<@:==99;9)46:<<=:B8<<<8<00/838:88:',.+---(-99?<BAB?CC=??AA??399?ABBBC@BB?BB@C???====;????=ABB888A===DAA788==B=>:=@=B=B??>>==>>4955555$5+5+22===*;;7790333...55.22'5777(5//(//:.3.370333...969.387;;979>@<::;>A;:;>>==>@;;;BBD<?>>>B=@@?>===6=???
@ATNG8:00529:05130
GATGGTAGTGTCAGTGCGCGTCGTCCAGAAGATCAGGAAACTCTAGAAGAATTCAGATTTTTAACACGAGAGTAAACGTAAAAAGAAGGTTTTACAAGACTCACGTTAACAATATTGCAGCAGTACGCACACAATCGAAGCGCAGTAAGGATGGCTAGTGTAACTAGCAAGAATACCACGAAAGCAAGAAAAAAGAAGTACGCTATTAACTATTAACGTACCTGTCTCTTCCGAAACGAATGAGTACTATAGACTATCTGAGACTACCATCGAATCACGAAAGTCT
+
8:<>@FCBBBBBCBCBDCCCCCCCD@BAC@BBBBBB@CE>CBB;;;D>AA@C?BBBAABCC3B?BBBCBBDBA@@8<=;;;;;*;A<>;ABC9CCC>CA:;9DB;;;;?CC>BBA?ABBCGCCIGFCAAABBB@BBBB@BCDCBBBB@C?BBB?BBCCCBBB?BBBBBB@BB??>??BBBCD<@AA=@@@@@@'@A:?>?ABA@BD<A;@@@A;>:<=A;;6;AAAABB@C?BBC;A9:59@A@CBCBBBBCBB?AABCCBCBBBBB?B?@@C@EBBB@@@;?B??
@ATNG8:00533:05158
GATGGTAGGAGACACGTCGCACACGTACTCATTCGTTTCGGAATGAAGACAGGTACGTTAATAGTTAATAGCGTACTTCTTTTTCTTGCTTTTCGTGGTATTCTTGCTAGTTACACTAGCCATCCTTACTCGCGCTTCGATTGTGTGCGTACTGCTGCAATATTGTTAACGTGAGTCTTGTAAAACCTTCTTTTTACGTTTAACTCTCGTGTTAAAATCTGAATTCTTACTAGAGTTCCTGATCTTCTGGCGCGTATGTATGTCGCCTACCATGAATCACCGGAAAAGTTCT
+
//9;7<@@@BBBA<<;;;==A@@CCBBB<AB@7A?=<35805(---(-5689:;==>>9<04448385:;<=55499,33777'77573333&38::29:;7:@>>@AA9949:333:::455626473-----...557=6777?AA:;;;;><<<88187618:1:49:>>>??::498898)81:4:>>=>/@>>=A1918::::<=::4:==/;;;;><@<@B<>>>>>@@@=D7:8@AAA=A@@<===>>>@B??>=>@@<6://+/67735555.5+222&25.55
@ATNG8:00538:05120
GATGGTAGTGATACAGATCAGACACCAGAAGATCAGGAACTCTAGAAGAATTCAGATTTTTAACACGAGAGTAAACGTAAAAAGAAGGTTTTACAAGACTCACGTTAACAATATTGCAGCAGTACGCACACAATCGAAGCGCAGTAAGGATGGCTAGTGTAACTAGCAAGAATACCACGAAAGCAAGAAAAAAGAAGTACGCTATTAACTATTAACGTACCTGTCTCTTCCGAAACGAATGAGTACGTGTGCGACGTGTCTCCTACCATCGAATCACGAAAGTCT
+
:<;@=@BB@@@@?;@BBABB;;;=?9;;>75999;:.4398:;;:D@CC>@=@A?BBCBB3B590@00/;866617ABBCCB099655>??0@::69@=>9@<99459>><ACB?BB<;;EEAABCBBB@@@=@@@@@CBBBB@@?>A=A;;6:@@?@A@A=?>>??A>BB?BBB<>>BBB>@?>;99::::%9A;>@BBBBA>>=A<@>>?7;5;;@@?=@A@?>BB>A?ABA<AB@>777A@@?999>=AA?@=>>A@@@>???;?@AAB=@?DAAAA;?A99
@ATNG8:00539:05139
GATGGTAGGAGACACGTCGCACACGTACTCATTCGTTTCGGAAGAGACAGGTACGTTAATAGTTAATAGCGTACTTCTTTTTCTTGCTTTCGTGGTATTCTTGCTAGTTACACTAGCCATCCTTACTGCGCTTCGATTGTGTGCGTACTGCTGCAATATTGTTAACGTGAGTCTTGTAAAACCTTCTTTTTACGTTTACTCTCGTGTTAAAAATCTGAATTCTTACTAGAGTTCCTGATCTTCTGGTGTCTGATCTGTATCACTACCATCGAATCACGAAAGTCT
+
ACAB?BDC@BBBCBBBBBBBCCDDD@@ACCBBABCCI>CC@C@BBBBBCB?CBCBC@B?AACE@C?CFACA@?:;7>=<><,=<88>>>8>A@A?BBB?DB@BBBBCC?CBBBABBC>CCA<?:=<<99///9@@@>9??@@@B==>@AAAA@@?8<=<8=>8=:=@BC@@?@@<@@CCB5B:>:=>@@@/@@BBB669??C>>;8837ABB/A?>>=9=9==-//:=<9>==A=A@@@A@=@>>9==?===A;;;>>>A@@@@AA=A@@>>:=?===>>8>@@@
@ATNG8:00542:05124
GATGGTAGCACGAGTCACTCATATCCAGAAGATCAGGAACTCTAGAAGAATTCAGATTTTTAACACGAGAGTAAACGTAAAAAGAAGGTTTTACAAGACTCACGTTAACAATATTGCAGCAGTACGCACACAATCGAAGCGCAGTAAGGATGGCTAGTGTAACTAGCAAGAATACCACGAAAGCAAGAAAAAGAAGTACGCTATTAACTATTAACGTACCTGTCTCTTCCGTAACGAATGAGTACTGCGTCTCACTCTCGCCTACCATCGAATCACGAAAGTCT
+
:<CC?CCDDBBB=CCCA@@GCCCCC@DCC?CDDFAA>ABECFAAAC?CE@C@BBA@@CCC3C?BACBBBBBAAA<ABCEEHL5A@<@=BBB:BCCACBBBCCCBD@D?CC?BBB?BCCCCCCCABBCCCDCC?BBBB?BBCCCCAA>B@BCB?BCBDCCCA=AACCDD?BB?BBB>AAAAA<ABB@CCCCC3CC?BBABCA@@@9=:=A@?3838DABB@CCBBBBB?C@BCC?CCC?BBBBCAABDCCAAAB???BACAA>A??=?ABAB?BBAA@@@9@A@@
@ATNG8:00544:05133
GATGGTAGTGTCATATGAGACGTGTGTACTCATTCGTTTCGGAAGAGACAGGTACGTTTAATAGTTAATAGACGTAACTTCTTTTTCTTTGCTTTCGTGGTATTCTTGCTAGTTACACTAGCCATCCTTACTGCGCTTCGATTGTGTGCGTACTGCTGCAATATTGTTAACGTGAGTCTTGTAAAAACCTTCTTTTTACGTTTACTCTCGTGTTAAAAATCTGAATTCTTCTAGAGTTCCTGATCTTCTGGTGTCGTCTATTCATGTACTACCATCGACCTCTAGAAGTCT
+
<<4404;99<4455555555555599;9:9;//)///:1//+/5495559;7<<=BAC:@;>;993<*/////9994/5.49999(9;;1555=4<<<=955/2//)///7799666<9945.44;393999595;:.66::5:5555599<;;555;9=3595.497;39::555:==:>>>>?@+=7;555555$49;;;0;55555556;:>>>>+56566169<<65/////:2728:<<<<5:995;555<:////)/;777//6==7;;==5526<<;<<955/7
@ATNG8:00545:05143
GATGGTAGAGTACAGTGTAGTAGACCAGAAGATCAGGAACTCTAGAAGAATTCAGATTTTTAACACGAGAGTAAACGTAAAAAGAAGGTTTTACAAGACTCACGTTAACAATATTGCAGCAGTACGCACACAATCGAAGCGCAGTAAGGATGGCTAGTGTAACTAGCAAGAATACCACGAAAGCAAGAAAAAGAAGTACGCTATTAACTATTAACGTACCTGTCTCTTCCGAAACGAATGAGTACTGTATCTATGTGTGCGCTACCATCGAATCACGAAAGTCT
+
ABCC@BBBCDDCCBBBCCCCCCBBB?BCC@DCBADD@D?AACCCDC?AA?C?BBB@@@@A2A@CCCAABBBBBB<BBCCCCB3@@<@@CCC<CCC@CBBBCCCCC?C@BB?BCB?CCDCCCBBECCBBBDCB@CBBB?BAABBBBC>C@BBB@BCBBBCCC?BCBBBB?BB????5::AAA=BBB?AAABB2AC?B???CBBBB;@:>=CB7;7:ABAA?AAAAACC=A>ABB>BCC?CDCDCBBBCCBBABBBBBB>>@@@;;;=AAAAB;AA>>BAA;A:::
@ATNG8:00546:05128
GATGGTAGCTCTGCTCTGACTCTCGTACTCATTCGTTTCGGAAGAGACAGGTACGTTAATAGTTAATAGCGTACTTCTTTTTCTTGCTTTCGTGGTATTCTTGCTAGTTACACTAGCCATCCTTACTGCGCTTCGATTGTGTGCGTACTGCTGCAATATTGTTAACGTGAGTCTTGTAAAACCTTCTTTTTACGTTTACTCTCGTGTTAAAAATCTGAATTCTTCTAGAGTTCCTGATCTTCTGGGTGCGCTACAGTCTCTCTACATCGAATCACGAAAGTCT
+
A;?<7<=;;;==CB@A@CBCABBCGCDDC@@A?BBBB<BB=@<ABBCCDC@AAAA@:>=BBAB?C@AAACBA@@A?BCDDG29:86<@D>BB:92990*/<*/0/::>:=BBCBBBB899C@C@CCAAACBB?BBBBAFCB@@@@@B;;<BBB;;9;CC?CC@H?BCBBAACCC?BAAA@3@5;4;;;;<*;CCCH>BAA<;;;:9?2:9:9':?>99298=?<AA;;;AA=A?;:9A@?9>;<;0:AAA@A@@@CCD;;;CBBDB@A;;6;?A@@AA>ACCD
@ATNG8:00500:05216
GTTGGTAGTAGTACACTAGTATACCAGAAGATCAGGAACTCTAGAAGAATTCAGATTTTTAACACGAGAGTAAACGTAAAAAGAAGGTTTTACAAGACTCACGTTAACAATATTGCAGCAGTACGCACACAATCGAAGCGCAGTAAGGATGGCTAGTGTAACTAGCAAGAATACCACGAAAGCAAGAAAAAGAAGTACGCTATTAACTATTAACGTACCTGTCTCTTCCGAAACGAATGAGTACACATCGTCGTGTCGTGCTACCATCGAATCACGAAAGTCT
+
@@=A@CCCBBBBCCDDBBCBCCCC?BBD@CBBBBC@B@BBBBBBB?BC@C?AABCCCCC3B?CDBABABBCBB=B@:9787(7<8??BCC:BBB?BBB@;;;@@<@=@@<@>><>???A@A@@@A@><<@A;AA??;>>>??AA?;A=CA@<AAA>====;AAA@BA>AA>ABB>CBB@?9;7749==?>/?A=AAA???@@A;>9@A>>:>9=>;;;:=?@>88:;A<AAA8>AC?BBBBBBB@@@BBBBBBAAABD>>>CBB@>ABBB?CBBBBBA:AAAB
@ATNG8:00508:05175
GATGGTAGATACTCGCTGATACACCCAGAAGATCAGGAACTCTAGAAGAATTCAGATTTTTAACACGAGAGTAAACGTAAAAAGAAGGTTTTACAAGACTCACGTTAACAATATTGCAGCAGTACGCACACAATCGAAGCGCAGTAAGGATGGCTAGTGTAACTAGCAAGAATACCACGAAAGCAAGAAAAAGAAGTACGCTATTAACTATTAACGTACCTGTCTCTTCCGAAACGAATGAGTACGTGTGACGTACGTGAGCTATCGAATCACGAAAGTCT
+
DCCC?CCCCBBCCBBBCCCCCBCDF>CDC?BBBCBB?A?BBCBAAA>BB?B?BCA99889.:>DCC@@?AA@@@;>@;;;;;*;@<><@@@7@BC@CCFDDDCCC?B?CB?CBB?BBABBBCCFCCCCCDDC@BBBB@BBBBBCCC?C@CBB@BBCCCCCC?ABBBCC@??<@BB=AAAAA=@@@<@@@@@2AC@CCCCA?>>>:=:=A??6;7;ABBB?BABBBCD?B@BAA<BCC@BCCBCCCCCBBBCCCBBBAABBBBBBABBB?CABBBBB>CBAA
@ATNG8:00508:05177
GATGGTAGGCGACATACATACGCGCCAGAAGATCAGGAACTCTAGAAGAATTCAGATTTTTAACACGAGAGTAAACGTAAAAAGAAGGTTTTACAAGACTCACGTTAACAATATTGCAGCAGTACGCACACAATCGAAGCGCAGTAAGGATGGCTAGTGTAACTAGCAAGAATACCACGAAAGCAAGAAAAAGAAGTACGCTATTAACTATTAACGTACCTGTCTCTTCCGAAACGAATGAGTACCTCTCAGACGCTCGTCCTACCATCGAATCACGAAAGTCT
+
55;<8<>B?B;96BCCBCCCBBBDD?DCC@CCCE@@=@@BDCCDDD@AB?B@BBBBBCCC5C@CCCCCCCCCCG=B@@@BBB3BB=B<AAA7CCF@GCCCBBCBB?B@CC?BBB?BCCBCBBBBBBCCCCCC?BBBC@CCCCCCCC?C@CBA=ABAABBBC?BBCCFF@AA=@?D?CCBBA<AA@<@@@@A2@D?B?>@CAAAA5879AA@1838>CBB@BC@@AAB@CACCC>CBB?CCCCCBB?AAABBBCBBBBBA>><:AA>?@===<?@BBCBB>BBBB
@ATNG8:00509:05196
GATGGTAGCTCACGTACGTCACACGTACTCATTCGTTTCGGAAGAGACAGGTACGTTAATAGTTAATAGCGTACTTCTTTTTCTTGCTTTCGTGGTATTCTTGCTAGTTACACTAGCCATCCTTACTGCGCTTCGATTGTGTGCGTACTGCTGCAATATTGTTAACGTGAGTCTTGTAAAACCTTCTTTTTACGTTTACTCTCGTGTTAAAAATCTGAATTCTTCTAGAGTTCCTGATCTTCTGGTAGAGCGTGCATATATCTACCATCGAATCACGAAAGTCT
+
BB@A??=AA@?@;;;AA?;695<@@BCBCC;;<;JJJ?CC@C@CCCCIAA?ABBBB>@>@CCD@C@CCCDAAACD=AADCD3BB<?==B6BBBB>BBC?CC>AAABAC?BBCDBB9949@=8=8=>===@==8=A=<8=:::><<=>>>>;;;=@<@@E>??;?=BBB====>B<@@?BB6B;>7;6@@@,99<<@,//6///<888=BFFD/>;::;;?8>><?::;>>B<@<?>>>AA7<;E===>;;;???@?>>===>?>>:>===?=@@AA???:?>>?
@ATNG8:00514:05192
GATGGTAGCTATACGTATATCTATGTACTCATTCGTTTCGGATGAGACAGGTACGTTAATAGTTAATAGCGTACTTCTTTTCTTGCTTTCGTGGTATTCTTGCTAGTTACACTAGCCATCCTTACTGCGCTTCGATTGTGTGCGTACTGCTGCAATATTGTTAACGTGAGTCTTGTAAAACCTTCTTTTTACGTTTACTCTCGTGTTAAAAATCTGAATTCTTCTAGAGTTCCTGATCTTCTGGATAGCGACGCGATATACTACCATCGAATCACGAAAGTCT
+
AACB@CCCCBBBBBBBCCBBCBAA?A@@AB@A=@;:;8;E?DCBBBBEDC@CBCAA@E@CBBC@C?BCBAAAA;;99:79*3917997(3;9:6;BA=@A599?AAB?BBBEBBBB?BCB<@8;:<===>=;@B??:>>@@@@@A@@@AC;;::<===<AA<@<@A@A:;:??:>=BDD1:5;:>?AAB/>===A3;:<<=???BA<@@@@,:///6179??;@;;;;;;;@=>>>@@@<??@=AAAAA:;:>A677@@A=<=><;;;AC=@?@@>>>8===?
@ATNG8:00518:05195
GATGGTAGCACTGCATATCTCACCAGAAGATCAGGAACTCTAGAAGAATTCAGATTTTTAACACGAGAGTAAACGTAAAAAGAAGGTTTTACAAGTCTCACGTTAACAATATTGCAGCAGTACGCACACAATCGAAGCGCAGTAAGGATGGCTAGTGTAACTAGCAAGAATACCACGAAAGCAAGAAAAAAGAAGTACGCTATTAACTATTAACGTACCTGTCTCTTCCGAAACGAATGAGTACTGCGTCTCACTCTCGCCTACCATCGAATCACGAAAGTCT
+
CCCC@CCDDCC;;;C@@BBCDJH?BCC@DBBBAA>B@CBCDDDB?A@?@@EECBCDDD3B?BCBCCBBBCBB>BBCCCDC5@@?@?CEC<CHJBBBABBBDBC?B?BBAEBB?BBCCCCCCDCCCCCBBB@BBBB?BBBBBBBB?C@C??=@CCCBACC?ADCBBB?BB?AAA<@@9::,7<<89999::%9=;=858A@AAA<@<>>AA:?<@AEBB@BBBBBBB?B?BCD>DAA?ABBCCAAAAAAAAADAAAAABCD?BCD?CBBCB?BBBCBBA=ABDB
@ATNG8:00520:05204
GATGGTAGACATATCGTACTCTCTGTACTCATTCGTTTCGGAAGAGACAGGTACGTTAATAGTTAATAGCGTACTTCTTTTTCTTGCTTTCGTGGTATTCTTGCTAGTTACACTAGCCATCCTTACTGCGCTTCGATTGTGTGCGTACTGCTGCAATATTGTTAACGTGAGTCTTGTAAAACCTTCTTTTTACGTTTACTCTCGTGTTAAAAATCTGAATTCTTCTAGAGTTCCTGATCTTCTGGTGTCGTCTATCATGTACTACCATCGAATCACGAAAGTCT
+
;;CD?BADCCCCCDCCBBCCCCCCCCCCDCBB?BDDD=CC?C=AABCDCA?CCCBB?B?CBAB?C>AACABBC@A<AB===+A?4@??=1<????CAA>AB???>C?><?BB>AAAD=B;=7;=@AB@@<<<=AAAA<ADA>:::AAAAAAAA??=>>><@@=A<A=AAAAAAA9>>ACC5A<A=>><<<.=A;;;0668///;89==BABD/A???@<@<@A=AAAA:::=D=AAAA??:?AA=<<<AAA>==DAAA>>>>=>A:>AA<<:=>@@@BB:>;<=
@ATNG8:00521:05216
GATGGTAGGCGTGTGAGAGTCTGCCCAGAAGATCAGGAACTCTAGAAGATTCAGATTTTAACACGAGAGTAAACGTAAAAGAAGGTTTACAAGACTCACGTAACAATATTGCAGCAGTACGCACACAATCGAAGCGCAGTAAGGATGGCTAGTGTAACTAGCAAGAATACCACGAAAGCAAGAAAAAAGAAGTACGCTATTAACTATTAACGTACCTGTCTCTTCCGAAACGAATGAGTACGATGAGAGAGCTCTCTCTACCATCGAATCACGAAAGTCT
+
<:;A:@<<:=5:;554<;;55544909::7555///)/)//96--/)///277788::.:8<<<:4338333(397777+7717,33(33338;33378///(/.278:699998888885222522+296622229855505/558.3333333939962332876://(////6.6883/33333#29.556222696+2-.765(/(----.26689;9>4959::397707;>?BBBFG????899;AAA??>::::3;;==>=BB@@???8???;
@ATNG8:00536:05199
GATTAGTATAGAGCTCTACATAGTACTCATTCGTTTCGGAAGAGACAGGTACGTTAATAGTTAATAGCGTACTTCTTTTTCTTGCTTTCGTGGTATTCTTGCTAGTTACACTAGCCATCCTTACTGCGCTTCGATTGTGTGCGTACTGCTGCAATATTGTTAACGTGAGTCTTGTAAAACCTTCTTTTTACGTTTACTCTCGTGTTAAAAATCTGAATTCTTCTAGAGTTCCTGATCTTCTGGGCAGACTCTCACACGCCTACCATCGAATCACGAAAGTCT
+
CCC<@@BBBACACCDDDDCBBCDCCCDCBB@@@@G=BB?B@CBBCCCC?BAACC>B>AABC?A?CAAAABA=B6CCCBC1BB=BBBC>CCBB?BBB?BB:>=>BBB?BBBBB@AC5:7A=D=??AA>>>=;@@AA:==??::;===>?A;;;@<>>>=AA=A<AAAAAA@@@;?==>=3==B<?@@??/?D@??9?888===<>>8====.=;;;E=A<@@=@AAA;<<<>;>BBAAA;AAAA:@>>>@@>>>>>>CB>389;66///97<==@??@9?;;;
@ATNG8:00536:05217
GATGGTAGCGCATATCAGCGCAGCCCAGAAGATCAGGAACTCTAGAAGAATTCAGATTTTTAACACGAGAGTAAACGTAAAAAGAAGGTTTTACAAGACTCACGTTAACAATATTGCAGCAGTACGCACACAATCGAAGCGCAGTAAGGATGGCTAGTGTAACTAGCAAGAATACCACGAAAGCAAGAAAAAGAAGTACGCTATTAACTATTAACGTACCTGTCTCTTCCGAAACGAATGAGTACCTCTCAGACGCTCGTCCTACCATCGAATCACGAAAGTCT
+
CCCC@BBBBBDDDDBCCCDBBBBBD>CCC?DCDC@@>@>BBCABBD?CC?B?BBCCCCDD5B@BCCCCBAACCC>CDBBBBB5BCAF@CCC;FCC@CCDCCCFBA<A=BB?BCC@CCBAAACCCCCBBCCCC@CCCC@BBBCCBBA@CAFAB?BCDDEDBB?BBCCCC@AA>ABB=??CED<B>><>CCCC2CC?C>??CCBAB?B?BBEE?B?BBCCC@CC@@@DC?A>ACC>CCC=AACBBBB?AAACCCCACCCAAAC?CCC?B===@<@@ACCDE>BAAA
@ATNG8:00537:05192
GATGGTAGATACTCGCTGATACACCCAGAAGATCAGGAACTCTAGAAGAATTCAGATTTTTAACATCGAGAGTAAACGTAAAAAGAAGGTTTTACAAGACTCACGTTAACAATATTGCAGCAGTACGCACACAATCGAAGCGCAGTAAGGATGGCTAGTGTAACCAGCAAGAATACCACGAAAGCAAGAAAAAGAAGTACGCTATTAACTATTAACGTACCTGTCTCTTCCGAAACGAATGAGTACGAGAGAGCACACGTGTCTACCATCGAATCACGAAAGTCT
+
//::7:@ACD>>>@BA696;??CCB=A950554:==7<8::8@=4825;7;8=??>BDCC1@<@93388333777.77/////$//(/(///&//7178;;77722+2+26277827788=>@@BBBEBCBCB@BBBC?BBBABCCC?D@CBB?C@@@BBBE@E>@@AA@DD@ABB?BBBBD=@??<?@@@A2AB?CCBBBBBBC?B@BBAB?B?AAA??<?@9:9BB?B@ABA;ABB?AA:::@?CBCBAAAECCCAABBBBBAA>ABBBC?BB@AA@@:?@@@
@ATNG8:00539:05201
GATGGTAGCAGACGTGACAGAGCGCCAGAAGATCAGGAACTCTAGAAGAATTCAGATTTTTAACACGAGAGTAACGTAAAAAGAAGGTTTTACAAGACTCACGTTAGCAATATTGCAGCAGTACGCACACAATCGAAGCGCAGTAAGGATGGCTAGTGTAACTAGCAAGAATACCACGAAAGCAAGAAAAAGAAGTACGCTATTAACTATTAACGTACCTGTCTCTTCCGAAACGAATTAGTACGTGTGCGACGTGTCTCCTACCATCGAATCACGAAAGTCT
+
9:BB:=CCCCCCCCCCCBBCIFGDF@BBB?BBCBBC=@=@ACAAAC?BC?B?A@@@@@@@2?=ABB???FFCC>BABBAAA0;;6;9CCD<CCGFBBCBCCCCC?CCCC@CCC?CGCCCCCCBBBBBBBBA@CBAA>BAAABBBB>B?BBB?ABBBACCA?ACAACC?@@<ACF?BBBBB=BBB?CCBBA/?>;>AAAAAABA7;7;;?@:>;?@BAA>AB@@?CA?A?:::5:AA?B????@??BDBBBBBBBAB>BBA;??@<@@===<AA===>>7>>>>
@ATNG8:00543:05187
GATGGTAGAGAGAGCTCTCTCATCGTACTCATTCTTTCGGAAGAGACAGGTACGTTAATAGTTAATAGCGTACTTCTTTTTCTTGCTTTCGTGGTATTCTTGCTAGTTACACTAGCCATCCTTACTGCGCTTCGATTGTGTGCGTACTGCTGCAATATTGTTAACGTGAGTCTTGTAAAACCTTCTTTTTACGTTTACTCTCGTGTTAAAAATCTGAATTCTTCTAGAGTTCCTGATCTTCTGGCGCTCTGTCACGTCTTCTACCATCGAATCACGAAAGTCT
+
@@AC;?A@BBB9:;C666>DC@C?BB===DDCAFCC?BC>B?BBBCBCB@BDCCD@C@CCCC@CABCBCDCCCB@BBBBB2AB>AAAA:ABBB>BBB@BB=;;;BAB?BBBBBCCC@DBB?A>@A@AABAA?BBBB?E?;<>>B???A@@?;;;;?>?=;;7;=@@AA?@@BE<??>>>3>=A:==CCD/@@???:?AABAAA?8868EED/A>@@D;@;@A<AAAA=<<;A=@@=AAA;>>>;8;;@@@@BB@>>;663///<9:>>A@=@AA@@AB8==>=
@ATNG8:00545:05174
GATGGTAGGCACTGCTCACACATCCCAGAAGATCAGGAACTCTAGAAGAATTCAGATTTTTAACACGAGAGTAAACGTAAAAAGAAGGTTTTACAAGACTCACGTTAACAATATTGCAGCAGTACGCACACAATCGAAGCGCAGTAAGGATGGCCAGTGTAACTAGCAAGAATACCACGAAAGCAAGAAAAAGAAGTACGCTATTAACTATTAACGTACCTGTCTCTTCCGAAACGAATGAGTACTATAGACTATCTGAGACATCGAATCACGAAAGTCT
+
BCCC@BBB@CDCBBBCCED@ACCBB>BCI@DCCCCC?CACHBBCBE@DD@C@BAACCCDC3C?CAABCDCCAAB<A@@@@@@0@B@C@BBB<BCCBJCCCDCDBB?B?BB?CCD@CCCBCEFBBBBCBBBBC@CBBB@DCABBBBB@C@CCC@C@CEDCCC?CDDCCA@DDA???999ACC=B??<?BBBB3BB@>;;;AAABC<A:>?DG7;8:ABCB?BBBBBCC@C????:>AA=@??>BBBBCBB@@@A@@BCBBBBAAA????BAAB???8????
@ATNG8:00545:05207
GATGGTAGCGCGACGAGCGTAGACCCAGAAGATCAGGAACTCTAGAAGAATTCAGATTTTTAACACGAGAGTAAACGTAAAAAGAAGGTTTTACAAGACTCACGTTAACAATATTGCAGCAGTACGCACACAATCGAAGCGCAGTAAGGATGGCTAGTGTAACTAGCAAGAATACCACGAAAGCAAGAAAAAGAAGTACGCTATTAAACTATTAACGTACCTGTCTCTTCCGAAACGAATGAGTACTATGTAGAGCTCTATACTAATCGAATCACGAAAGTCT
+
;554.444455;;;55665559555)599499999939045;;;;<9<<7?033<73333$3,33;;:98>//0)//0////$/57<.555&5994;<>@BABAB@BAEDABBC=@@A:;;AA@;95<<<<=255BB=@<<BA@?A3;59::4;AAA???A@BBBBBC@@@<=73,33333)7;;8?@@@@/@A797BAA=979088*8::>:A;>=@?>3789999:8;7===6<<<7=B;@@??ABAAAA=<<755577555=6;777279<888=5;;;3
@ATNG8:00545:05212
GATGGTAGTGTGTCTCTGAGAGTAGTACTCATTCGTTTCGGAAGAGACAGGTACGTTAATAGTTAATAGCGTACTTCTTTTTCTTGCTTTCGTTATTCTTGCTAGTTACACTAGCCATCCTTACTGCGCTTCGATTGTGTGCGTACTGCTGCAATATTGTTAACGTGAGTCTTGTAAAACCTTCTTTTTACGTTTACTCTCGTGTTAAAAATCTGAATTCTTCTAGAGTTCCTGATCTTCTGGACGACGCGCACTGACACTACCATCGAATCACGAAAGTCT
+
56>?8=CB<<6C>BB@AACBCBBBBCBCBBBA>BABA=BB@C@CFCDFBC@BBB;;9:?CCCE?A=AAA@CABAA>;;;;;*;?;>@BA;B@B?@A=AC@BCBJDLAAAACCD@@>@AB<?;?:99????;?CBB?CC@@ACCCCCCCC???G@CCB?BC?C@CCBCCCCBB>BAAAA7A>B=AACCC5BCCCG>DEDCDCCCCB?BBBB5BBBBB=@<@A=ABB@@@A?B?BBDB;;6;AB8;<BBBBBCBAAAA;;;CCBB@BBDCC@EDECCDD=B;;;
@ATNG8:00546:05207
GATGGTAGTGTCATATGAGAGTGTGTACTCATTCGTTTCGGAAGAGACAGGTACGTTAATAGTTAATAGCTTACTTCTTTTTCTTGCTTTCGTGGTATTCTTGCTAGTTACACTAGCCATCCTTACTGCGCTTCGATTGTGTGCGTACTGCTGCAATTATTGTTAACGTGAGTCTTGTAAAACCTTCTTTTTACGTTTACTCTCGTGTTAAAAATCTTGAATTCTTCTAGAGTTCCTGATCTTCTGGTCTACTACACTTACTCTACCATCGAATCACGAAAAGTCT
+
;<?@899</0/99:556=<@@ABBBBDHCBCC?@ABB<BB>B8;9CB=BD@B@<;;6;7::>@,0,/7=9<:===666@@@+69@C??@7=555055:7<=259@BAA?ABA@????68;;6;4:8888::@=B<=B=@@;>AAA==>F:97669-6/6:9==8>68565@::::15/788+8)/,..;;;)555<<//29555898937788*7//)/7272<<399;;7772719=998>49:>:<<<<<9667//)/99677:6////96>8;95555'5997
@ATNG8:00547:05214
GATGGTAGAGTATCATGTGTATCTCCAGAAGATCAGGAACTCTAGAAGAATTCAGATTTTTTAACACGAGAGTAAACGTAAAAAAGAAGGTTTTACAAGACTCACGTAACAATATTGCAGCAGTACGCACACAATCGAAAGCGCAGTAAGGATGGACTAGTTGTAACTAGCAAGAATAACCACGAAAGCAAGAAAAAAGAAGTACGCTATTAACTATTAACGTACCTGTCTCTTCCGAAACGAATGAGTACATACTCTCAGAGACACACTACCATCGAATCACGAAAGTCT
+
BAA@34444449:5555555995554554.55<444.4.4497777)//)/4/////////#55:9555555:::1:<555555#55.55:::&555.5////---,-3--(--/16669:<55559595559499555)4;;==:::0/)/::)//////)/<=8<>::??37767928;?/0//(///(//////#/607;333333:4:6;42.2749.//75//655=@0646=>6;;;:555;:6///86779:?@73399333399,3333725599955)/7//
@ATNG8:00500:05248
GATGGTAGCTCACGTACGTCACACGTACTCATTCGTTTCGGAAGAGACAGGTACGTTAATAGTTAATAGCGTACTTCTTTTTCTTGCTTTCGTGGTATTCTTGCTAGTTACACTAGCCATCCTTACTGCGCTTCGATTGTGTGCGTACTGCTGCAATATTGTTAACGTGAGTCTTGTAAAACCTTCTTTTTACGTTTACTCTCGTGTTAAAAATCTGAATTCTTCTAGAGTTCCTGATCTTCTGGAGATATCATCAGCGACTACCATCGAATCACGAAAGTCT
+
:?CL@BBCCDCCAA@CBCBBBCCBCBCBBCBC@BCED?BB>B>A@ADDBB@BCBCB@C?BABB@D?BCCC??@>?;::999'8<8<>@>8?B:9399:29=89:8ABB@BBBBAAAB?BBB@@<A@@@@???<???A;@@AA===@@>>>C>>>>8<;;5;>:>===>A>>>BD<@?@@@5A=A877666(8=:;<7>ABCA>====8====.=;;;D=B=??;@BA@=>==A<A@@@>>:>AB;>=?AAAAAA??????AAAA9>>>>=8<==><AA9B8::
@ATNG8:00502:05238
GATGGTAGACATATCGTACTCTCTGTACTCATTCGTTTCGGAAGAGACAGGTACGTTAATAGTTAATAGCGTACTTCTTTTTCTTGCTTTCGTTGGTATTCTTGCTAGTTACACTAGCCATCCTTACTGCGCTTCGATTGTGTGCGTACTGCTGCAATATTGTTAACGTGAGTCTTGTAAAACCTTCTTTTTACGTTTACTCTCGTGTTAAAAATCTGAATTCTTCTAGAGTTCCTGATCTTCTGGGCAGACTCTCACACGCCTACCATCGAATCACGAAAGTCT
+
CCBB@CBBBCCCBBBCBFBBCGGCCCCBBCBB<BBBB=BD@B@B@@@AAA<<BAAA>A=AABC?B?ABBDA@@37.39:::+:<6A900(/00(0;=/0*8=8<>@A??;>@A=BABB<A>>:><AA@>>>>>=AAAA;@@AAAAA>>>A@@@@==:===>@@<@<>>>AAAAAA<;;;BB5B<A=@@@@@/A@@@@9>>>??@A>>>8>>>>/>@@@A;A<BB;@@AA;;;=A:>=>BBB;;;=@6=///:9=;??AAA@@<???=:::::5:=@@@AD8?>?@
@ATNG8:00504:05265
GATGGTAGCACGACACGACGATGTGTACTCATTCGTTTCGGAAGAGACAGGTACGTTAATAGTTAATAGCGTACTTCTTTTTCTTGCTTTCGTGGTATTCTTGCTAGTTACACTACCATCCTTACTGCGCTTCGATTGTGTGCGTACTGCTGCAATATTGTTAACGTGAGTCTTGTAAAACCTTCTTTTTACGTTTACTCTCGTGTTAAAAATCTGAATTCTTCTAGAGTTCCTATCTCTGGTAGAGCGTGCATATATCTACCATCGAATCACGAAAGTCT
+
59DC?CCDDDBA=BBBBCBBBBCBBBCCCCCC@CCCC=CC@D@DDBACCD?CAAAC@D@CACC@C<@@BBBBCBA;>=99=)=>8@::9,8:::@CCC?CC?BBBBBB>BBBBBCB=B@B>B>BCCCB=8:<ACBA=>>>>==AABA???AA>>;>AA;?<;A<AA>>>>=>@<??@@@6@;>979999+9AAAA9@;<;CA>>=A=BBBA/@?>>><?=@B=AAAA@@?<?<AAA?A>>>=AAAAA?>>>>@@@AAAAAAA<AA@<<8=>@@>>>9>?AA
@ATNG8:00507:05228
GATGGTAGCACACGAGATCTCATCGTACTATTCGTTTCGGAAGAGACAGGTACGTTAATAGTTAATAGCGTACTTCTTTTTCTTGCTTTCGTGGTATTCTTGCTAGTTACACTAGCCATCCTTACTGCGCTTCGATTGTGTGCGTACTGCTGCAATATTGTTAACGTGAGTCTTGTAAAACCTTCTTTTTACGTTTACTCTCGTGTTAAAAATCTGAATTCTTCTAGAGTTCCTGATCTCTGGCGCTCTGTCACGTCTCTACCATCGAATCACGAAAGCTCT
+
555:59:@=?955<<<BA@ACAA;BB;99??<DCC@6@B4946>=BBCC@CCBBCAFACCCIACACCGCCCBAA<@@>?>,9@=ABCF>EC;;:;CD<@A?@@?BBB?BBAAABAB?B??<??B?::9@><8><;;=@@=99999999777777177728>9>9>>;;68696467:8:-<28288;::*9:525(257767=757/7777)59:AA:838@-//9;65:<@<??;=///770555555999...63.///.(-32-.).788567)86677
@ATNG8:00516:05248
GATGGTAGCGAGCGAGTGTGTATACCAGAAGATCAGGAACTCTAGATTGAATTCAGATTTTTAACACGAGAGTAAACGTAAAAAGAAGGTTTTACAAGACTCACGTTAACAATATTGCAGCAGTACGCACACAATCGAAGCGCAGTAAGGATTGCTAGTGTAACTAAGCAAGAATACCACGAAAGCAAGAAAAAGTAAGTACGCTATTAACTATTAACGATACCTGTCTCTTCCGAAACGAATGAGTACTATGTAGAGCTCTATACTACCATCGAATCACGAAAGTCTA
+
44::8==666CCB;;999556>=BB<CDD>@@BAA<;>:>?>8=3//)//)/17//4::::(9455599;<><<<06555===*6:768<??1<<>ABC;A;=5545:5:;:===;;;;;;<;<<;@@@AB@A=ABCC@CCCBBBAB?B@CC@BBB@<;==;27--(---*-;6;;;6;;433(373,/:>>>06663///86////(/(/;9;6;2522255.5556555.52222)29:/5599888588;::6;2228922259::532---(,,5,--9(--6//
@ATNG8:00517:05229
GATGGTAGCTATACGTATATCTATTACTCATTCGTTTCGGAAGAGACAGGTACGTTAATAGTTAATAGCGTACTTCTTTTTCTTGCTTTCGTGGTATTCTTGCTAGTTACACTAGCCATCCTTACTGCGCTTCGATTGTGTGCGTACTGCTGCAATATTGTTAACGTGAGTCTTGTAAAACCTTCTTTTTACGTTTACTCTCGCGTTAAAAATCTGAATTCTTCTAGAGTTCCTGATCTTCTGGTAGAGCGTGCATATATCTACCATCGAATCACGAAAGTCT
+
AAAC@CCCBA>CCBBBCCCCCCCC@CCDCBB?ACCD=CC?C@CBBBCCC@CCCCE@C?BBCB@D@CCB@@@CBA=;;:::)9@<@??@9?CBA?B@?9;;59??AAF@AAACBBBC?DDD<>>>BBAAAAA?BA?@:==@@@>>>>>B@@@>>>=@@@<BB;@;@AABB?>?A:?>?DD;C=D;@@@@@/@C@@@9?>>>??A>>>;?DDD/A;;;?<@;@@<>;;;888=B=AAA@??:>=@;@@>;;;====@@@=>==B>?<>AC>>;>@AA@@@7==?@
@ATNG8:00519:05224
GATGGTAGCACGACACGACGATGTGTACTCATTCTTTTCGGAAGTAGACAGGTACGTTAATAGTTAATAGCGTACTTTCTTTTTCTTGCTTTCGTTGGTATTTCTTGCTAGTTACACTAGCCATCCTTACTGCGCTTCGATTGTGTGCGTACTGCTGCAATATTGTTAACGTGAGTCTTGTAAAACCTTCTTTTTACGTTTAACTCTTCGTGTTTAAAAATCTGAATTCTTACTAGATTCCTGATCTTTGGCTCTCGTATGACAGATACTACCATCGAATCACGAAAGTCT
+
@@CC@CCCC?:::;999<656=@@@?AA;@DGACCCC;CC6;50///////4::<<<8=9===@<?9;;?=;44444)4::::+::8<<<<5A::6:)//77.7537////0)/98688:>;<43171;///////49832,296788955579::5754652057175775555889053899)3(.(.7777(656;;.;-//.9266:777(////(////83739=;?=>=>9727055----8.84968888799;98855529>>>587:8828A=<79919<;=
@ATNG8:00523:05237
GATGGTAGGAGACACGTCGCACACGTACTTTCGTTTCGGAAGAGACAGGTACGTTAATAGTTAATAGCGTACTTCTTTTTCTTGCTTTTCGTGGTATTCTTGCTAGTTACACTAGCCATCCTTACTGCGCTTCGATTGTGTGCGTACTGCTGCAATATTGTTAACGTGAGTCTTGTAAAACCTTCTTTTTACGTTTAACTCTTCGTGTTTAAAAATCTGAATTCTTACTAGAGTTCCTGATCTTCTGGTGTCGTCTATCATGTACTACCATCGAATCACGAAAGTCT
+
:;BB?BBB@BDCB>@666>>>>?B===<<<4:988/558;8=;666=>;===CCAC?ABBB?B?ABBBBBBBB@DCLLD3BA5;:999&3<99.66<8=C@CCBB;:6:@?@AABB?@BC?A=@>99:7;;;?A@B?BB??>>?>>>A?>;;;;97666//+/6;;775>@??<>9=>>+7)/)/6777*66777)/)//55/6;A<<=8:<<;,;///;5;7==8<=>>>=::49397<=9;86;@9///6;999@@???>>>?@@B=@====6///::;<2<>;;
@ATNG8:00524:05231
GATGGTAGAGAGAGCTCTCTCATCGTACTCATTCGTTTCGGAAGAGACAGGTACGTTAATAGTTAATAGCGTACTTCTTTTTCTTGCTTCGTGGTATTCTTGCTAGTTACACTAGCCATCCTTACTGCGCTTCGATTGTGTGCGTACTGCTGCAATATTGTTAACGTGAGTCTTGTAAAACCTTCTTTTTACGTTTACTCTCGTGTTAAAAAATCTTGAATTCTTCTAGAGTTCCTGATCTTCTGGCTCTCGTAGACAAGATACTCCATCGACTTGCAAGAGTCTCA
+
@AAA7::@>>::>>@556;=;;A>BB;<<>>C=C;;906<5<8>;;;>CB=AA<;;5?:=:95047<;9::<<=B9?;;;;)58(---(-86;4:<<:?A:///;//)/6667>>?=B??<A=>===>=8818<8808:<=>@CBAA776=>@A:>:;6;<9?8<988;799;053888.7(/(/../.$/.557.988696:952+22255#253/37(-(-6(--236.2,22777655(..3.34222----422-3887775/58555::0587296663-,,
@ATNG8:00526:05237
GATGGTAGCTCACGTACGTCACACGTACTCATTCGTTTCGGAAGAGACAGGTACGTTAATAGTTAATAGCGTACTTCTTTTTCTTGCTTTCGTGGTATTCTTGCTAGTTACACTAGCCATCCTTACTGCGCTTCGATTGTGTGCGTACTGCTGCAATATTGTTAACGTGAGTCTTGTAAAACCTTCTTTTTACGTTTACTCTCGTGTTAAAAACCTGAATTCTTCTAGAGTTCCTGATCTTCTGGACAGAGTGTGCAGATACTACCATCGAATCACGAAAGTCT
+
59>>:BBDCABB:66==<<BB@@ABCCCDBBB@BDCM?CDAC?AAADDDFACCBBB@B@BBBD@C?BBBCCBA@>;99999)9@9<78747==C<?>C@CC?B@@A9849ABABB??=?B@<@<A@@>>=??<=>>><>AAAAA@??@@>><<<>::;;:>?8=:>@@DAAA??;?AADD5@:>;>@CAA/AAAAA668@>==@@?><>BAB/B588@<@=AD=BBA>889=A=@@@???7::=<AAA@@@@@AAA???>ACCCC;?===?<?AADBBB8@???
@ATNG8:00529:05266
GATGGTAGGTGCACATGAGTGTATCCAGAAGATCAGGAACTCTAGAAGAATTTCAGATTTTTTAACACGAGAGTAAACGTAAAAAAGAAGGTTTTACAAGACTCACGTTAACAATATTGCAGCAGTACGCACACAATCGAAGCGCAGTAAGGATGGCTAGTGTAACTAGCAAGAATACCACGAAAGCAAGAAAAAGAAGTACGCTACTAACTATTAACGTACCTGTCTCTTCCGAAACGAATGAGTACCTCTCAGACGCTCGTCCTACCACTCGAATCACGAAAGTCT
+
44<>7;;C@C>666<<656;;;9;;4///)///-8:)/)/7//444.45.55)499444444#43555555559;<4<=;;;???%><>@5999*5@?9BC>CBBB;;7;?AA?DBB??@@CFHDDCC:;;CDBB>BBBB?BBBACCCC@CACBB?BCCCCBAA>BACBBB@?><?BB>AAAAA<AAA>BBDDD3BB?BAAABB==@00,/>><5;58=BCC@CCA@@@@@E@;;;6;@A=AA@@@@@<>>=><:333777666(//-0----.603398444(4444
@ATNG8:00531:05257
GATGGTAGACATATCGTACTCTCTGTACTCATTCGTTTCGGAAGAGACAGGTACGTTAATAGTTAATAGCGTACTTCTTTTTCTTGCTTTCGTGGTATTCTTGCTAGTTTACACTAGCCATCCTTACTGCGCTTCGATTGTGTGCGTACTGCTGCAATATTGTTAACGTGAGTCTTGTAAAACCTTCTTTTTACGTTTACTCTCGTGTTAAAAATCTGAATTCTTCTAGAGTTCCTGATCTTCTGGTATACTCACTCGCTCGCTACCATCGAATCACGAAAGTCT
+
BACD?BBCC?<<<<BCCCBBAAABBBBBBB@@@@BBC8;<?D?DDBCBBB?@@CCD@C?BBA@7;4:8;;>?8886<==??+:<7@B?;5@@@??B??;?C=999>787,3;<=:@@@=BAA<A<?::::;;;;?===<>>????>>>@???>>=A5:;;;?C;@:;;;B===@?7:;@AB-<6<397=<=/<===?8;><9888<;>:?>?=.;9<<A7;7;A<????>>>=B=BBA@@@7;;?:?C?=>>>>>>>>>;;;==;;5;776=-//=<:>>8>>A=
@ATNG8:00534:05243
GATGGTAGTGATACAGATCAGACACCAGAAGATCAGGAACTCTAGAAGAATTCAGATTTTTAACACGAGAGTAAACGTAAAAAGAAGGTTTTACAAGACTCACGTTAACAATATTGCAGCAGTACGCACTCAATCGAAGCGCAGTAAGGATGGCTAGTGTAACTAGCAAGAATACCACGAAAGCAAGAAAAAGAAGTACGCTATTAACTATTAACGTACCTGTCTCTTCCGAAACGAATGAGTACTGCGTCTCACTCTCGCCTACCATCGAATCACGAAAGTCT
+
<>BB?CDCCABB@;AFAAACFHCBBBCBB@CCBBCB<A869>@>@==>?9>8A?==8877)86?>BBBBBAA@A;@@?<<<<+<?=A<BB@7@@B?BCCCCCC;;69;>?7?GG9>@=<?>>@?::9?>@@A>BBBC?CBAAAA;:6;?AAB?BCBEDCCC@CAABBD??>;<A@6;<>>=69988====?.??=@<>>AAA>><>=AAAA;A;;9@??;??AAA?A?A>@@A<??@=BBBBBBBB???B@@@???B@AAC>AAD=?@@>>;<CABBCB<@@@@
@ATNG8:00534:05248
GATGGTAGTGTCATATGAGAGTGTGACTCATTCGTTTCGGAAGAGACAGGTACGTTAATAGTTAATAGCGTAACTTCTTTTTCTTTGCTTTCGTGGTATTCTTGCTAGTTACACTAGCCATCCTTACTGCGCTTCGATTGTGTGCGTACTGCTGCAATATTGTTAACGTGAGTCTTGTAAAAACCTTCTTTTTACGTTTACTCTCGTGTTAAAAATCTGAATTCTTCTAGAGTTCCTGATCTTCTGGGATTTGTGCGCAGTGCCTACCATCGAATCACGAAAGTCT
+
8<;>@BBBBCDA@@<=BBBBAA@><<99;99.449;:=B?B8?@@B@BB>AB@;;656;;=B?DABCC@@00)/<*//999(///(449;1<<=?:?6;69@7::AABB@CCCCCCCC=A@@;@>BBBCGCEC@BBBE@CCCBCCCCCBBBCCCBB@A@A@BB@C@BBC;;;CBC>C;;;;;*;;A;ABCCC1BBEDD<@@@?@BBAAAADDDD1CBBBC@BAFDAAAA;;;F?B?BBCCCD@BBCC>CDF?CBCCBBBBBCCACCDACBBBC?BBCBBBD>B@@@
@ATNG8:00537:05254
GATGGTAGGCGAGAGTGAGACGCAGTACTCATTCGTTTCGGAAGAGACAGGTACGTTAATAGTTAATAGCGTACTTCTTTTTCTTGCTTTCGTGGTATTCTTGCTAGTTACACTAGCCATCCTTACTGCGCTTCGATTGTGTGCGTACTGCTGCAATATTGTTAACGTGAGTCTTGTAAAACCTTCTTTTTACGTTTACTCTCGTGTTAAAAATCTGAATTCTTCTAGAGTTCCTGATCTTCGGGCTGCGCTGATATGCGCTACCATCGAATCACGAAAGTCT
+
?AAA:ABC@:;5:595==559;?666BC;<<<8;BBB<BB>B>BBAAABA>@A@DCAD?@@BB?C@CBBB==BCC?>>???.=A;AABB<AACB=?@D?BB?999;??:?@@@ABCB?B??<?=@=====>==@@>>;>>>A@AA=>=>><?77:8<=<9==1818;==;:;>>;;=>>>3>;A;?>DCD/???@@8?===>>>?==:=AAA/A;;;A993887///8//52:5:AA===/--;4;--/<<==>>??>>?>==?;>>>>>=CA=<:::1:>>;
@ATNG8:00539:05247
GATGGTAGCTCACGTACGTCACACGTACTCATTCGTTTCGGAAGAGACAGGTACGTTAATAGTTAATAGCGTACTTCTTTTTCTTGCTTTCGTGGTATTCTTGCTAGTTACACTAGCCATCCTTACTGCGCTTCGATTGTGTGCGTACTGCTGCAATATTGTTAACGTGAGTCTTGTAAAACCTTCTTTTTACGTTTACTCTCGTGTTAAAAATCTGAATTCTTCTAGAGTTCCTGATCTTCTGGGTCTCTCTCTCACGCACTACCATCGAATCACGAAAGTCT
+
9;CC<>BCCCDBBBBEDDCCCCCCBBCBCB@@<@@BB?BCBCACCCCBBB?CCCBC?C?CCCD?B?BBBBCCCCC?@@@@@.?>8?==?8?CAA?BBB>BB998ADBB?BBBBCCBB>BBB>?;?<<=>>>>9>>@C;=>>?<<<<ABBAA?>>><?@?<AA<A:>>CCA??@B<@@@@@6@<A:<=<<<+;=999.8/////>;<@;?CDC/C?@@A=A=>>;>@@@;;:<@<>=BBAA8<<AA9AAAA>>>??A@@AAA;<<@9>=>>@;?888@@A7A888
@ATNG8:00542:05269
GATGGTAGTGTCATATGAGAGTGTGTATCATTCGTTTCGGAAGAGACAGGTACGTTAATAGTTAATAGCGTACTTCTTTTTCTTGCTTTCGTGGTATTCTTGCTAGTTACACTAGCCATCCTTACTGCGCTTCGATTGTGTGCGTACTGCTGCAATATTGTTAACGTGAGTCTTGTAAAACCTTCTTTTTACGTTTACTCTCGTGTTAAAAATCTGAATTCTTCTAGAGTTCCTGATCTTCTGGACAGAGTTGCAGATACTACCATCGAATCACGAAAGTCT
+
54:;5<AA;;99955599;<959;@95555:5;=>>8>>??7?;;==BB@CCABAAD@BBCC>B?BBCBBBBBB<;;;;;';?544:=4==@><@@?:>C@CBAEDC@CCDFCCCD?CCB?C?BCBCDECC>AACC@CAAACCCCDCCBD@@@C?CCC?CC@C?CCBAABBCD@DDDDD;C@C@CBCCC5CCDBD=BACCCCCAAA>BBBB2BBBCHACACC@CECCBBB?BACCCCCC?B@B?BBCCBBC@CBBCCBCCBCD@CCBBB?BCCCCCC>CBBB
@ATNG8:00544:05244
GATGGTAGCGCGACGAGCGTAGACCCAGAAGATCAGGAACTCTAGAAGAATTCAGATTTTTAACACGAGAGTAAACGTAAAAAGAAGGTTTTACAAGACTCACGTTAACAATATTGCAGCAGTACGCACACAATCGAAGCGCAGTAAGGATGGCTAGTGTAACTAGCAAGAATACCACGAAAGCAAGAAAAAGAAGTACGCTATTAACTATTAACGTACCTGTCTCTTCCGAAACGAATGAGTACTGCGTCTCACTCTCGCCTACCATCGAATCACGAAAGTCT
+
;;AB>@BBBBBABBBCCCCEDDBBB=BBB?BCCCDB?B@BCCCCDB@AC?B@BBA98888.7=BCCACCBC>>>3<?;;;;;*;B>C5;;;*;ECACCBCCBDCC?C?CC?BAB@CCCABBBBCCCCBBACC@DDAB>AABABDBB?B@BCB?CCCCCCBB?BABBBC@BB?BBA399@@A;???@ABABA2@A?ECB>@@BEE7;7;ABB7;8;@BCB>AAAAAAB?B?BBB=BCC?BBBBBBBBBBB@??BAAABBBBE@C??=?BAAB?BDCC@??9?@@?
@ATNG8:00545:05249
GATGGTAGTGTCAGTGCGCGTCGTCCAGAAGATCAGGAACTCTAGAAGAATTCAGATTTTTAACACGAGAGTAAACGTAAAAAGAAGGTTTTACAAGACTCACGTTAACAATATTGCAGCAGTACGCACACAATCGAAGCGCAGTAAGGATGGCTAGTGTAACTAGCAAGAATACCACGAAAGCAAGAAAAAGAAGTACGCTATTAACTATTAACGTACCTGTCTCTTCCGAAACGAATGAGTACACACTCTCATATGACACTATCGAATCACGAAAGTCT
+
CAAB;C>BBDBCCDDCCCCCDCCBB>BBI@CBCCCC@C?A@CDGEC?BB?C@DDBBCCCB3B?A?9::BBBDBG>A@;;;;;*;@<>?CCC<CHHABDBCCCDBB@B@BG@C;;;;BBCCCDEJECCCBCCC@CAAA@CCCDBBBB@B@C@@>@CBBCCCC=AACBBB?BC?BBA599???8?@@??????.?@=ABBBB?@@A:=:>A@@:>:>?BBC@BB@?@BC@CACCC=ABB@B@?@BBCCBBABDBBAB@ABABBBAAAACD?DCBBBCB=????
@ATNG8:00545:05264
GATGTAGCGAGCGAGTGTGTATACCAGAAGATCAGGAACTCTAGAAGAATTCAGATTTTTACACGAGAGTAAACGTAAAAAGAAGGTTTTACAAGACTCACGTTAACAATATTGCAGCAGTACGCACACAATCGAAGCGCAGTAAGGATGGCTAGTGTAACTAGCAAGAATACCACGAAAGCAAGAAAAAGAAGTACGCTATTAACTATTAACGTACCTGTCTCTTCCGAAACGAATGAGTACGAGAGTCAGAGCAGAGCTACCATCGAATCACGAAAGTCT
+
<>DDCCCCBCB@@CCCCCCCCBBBACCC=CCCDAA?B@BCCCCBA=BB?B>BBDCCBCB5CCBCCCCCCCCC=BA99999.9A=B@BCC;CCD@DBBBDDDBB?B@CD@DBB?CCBBBBBBCBBBCCCBC?AABC@BCCCCCBB?C?CCC?BCCCCCCC?CAAACC?CC?BBC=??@@=8@>>;99999.9A?BBBBBBBBB@B?BBBB?A?AACCC@CCCBBCC@C?CBB=CCC?BABBCCCBBB>>?BCCBABBB>>>BBB@BAAAB?CCBBBBB>BBBB
@ATNG8:00547:05254
GATGGTAGTATCTGCACACTCTGTCCAGAAGATCAGGAACTCTAGAAGAATTCAGATTTTTAACATCGAGAGTAAACGTAAAAAAGAGGTTTTACAAGACTCACGTTTATCAATATTGCAGCAGTACGCACACAATCGAAGCGCAGTAAGGATGGCTAGTGTAACTAGCAAGAATACCACGAAAGCAAGAAAAAGAAGTACGCTATTAACTATTAACGTACCTGTCTCTTCCGAAACGAATGAGTACGTGTGACGTACGTGAGCTACCATCGAATCACGAAAGTCT
+
55CC:C@?ABA<<=>BDDHCAB<CB?BCC?BB;;;B4:24=9445>7;;;>9A?>=>?=?,=;@977B==;88;;37=//////#///(///&/996;=<;993333(373<1555/5999;;@CCCCCCCCCC@BBBB?BBCCCDAA?B?BBB@CBFCDCBB?BCBBCF?CC<??B9::BBB=CBB?ACCCD3BA<>?AABACBD:>;=>>A=A=BACBB?BCCCBBB@B@BCB>BBB=@?CBBBB?@?CECBBABBBCBBBBBBA=AA????BBBB???:?AAB
@ATNG8:00502:05306
GATGGTAGTATAGAGCTCTACATAGTACTCATTCGTTTCGGAAGAGACAGGTACGTTAATAGTTAATAGCGTACTTCTTTTTCTTGCTTTCGTGGTATTCTTGCTAGTTTACACTAGCCATCCTTACTGCGCTTCGATTGTGTGCGTACTGCTGCAATATTGTTAACGTGAGTCTTGTAAAACCTTCTTTTTACGTTTACTCTGTGTTAAAAATCTGAATTCTTACTAGAGTTCCTGATCTTCTGGTGAGATATGCATGATGCTACCATCGGAATCACGAAAGTCT
+
<<AB@CA@@AB;;5==;;A=>>>BBBCBABBB?BBBB;BB>B>696>>>>9>>CBC@B=??>>:??CBBBB?:9<373333$3838333,3;;;.3484:>7???>:99(87735288289=;?;;77////65=6569885;999::;@878=7708::7<=1816;==979;;175525&53:175555'5798:*/.633388:-////$/----)--33277::2226161689:884899;555==555;<<::;:DB===177//*/7=999<<;06//-
@ATNG8:00506:05300
GATGGTAGCTCGCTGATGATATCTCCAGAAGATCAGGAACTCTAGAAGAATTCAGATTTTTAACACGAGAGTAAACGTAAAAAGAAGGTTTTACAAGACTCACGTTAACAATATTGCAGCAGTACGCACACAATCGAAGCGCAGTAAGGATGGCTAGTGTAACTAGCAAGAATACCACGAAAGCAAGAAAAAGAAGTACGCTATTAACTATTAACGTACCTGTCTCTTCCGAAACGAATGAGTCACACTCTCATATGACACTACCATCGAATCACGAAAGTCT
+
CCBB8:6@@ACBCCBBBB@@B;;:B@AAC@BBBCBB@BABBBCCBA>AA=@=@A@=====,=8<>>AABBBBBA9@@;;9:9':>;:299:4:BA@D=;;ABBBB>B?BC>AAC@CCCCJCCCBBACCBABA+0000+0000<?AB?C?B;;;;CCCFCCC=??BBAB??@=>CB8B=BBB<B??:<<==>.?A?BCBBB??>>1838===1818?B@@=@@???AA@D@BBB=@AA>???AAABBCCCCBBBCBB??A@@@A?7>>>>=:>?BBBBB=B===
@ATNG8:00506:05319
GATGGTAGCATCATGCATATCTCACCAGAAGATCAGGAACTCTAGAAGAATTCAGATTTTTAACACGAGAGTAAACGTAAAAAGAAGGTTTTACAAGACTCACGTTAACAATATTGCAGCAGTACGCACACAATCGAAGCGCAGTAAGGATGGCTAGTGTAACTAGCAAGAATACCACGAAAGCAAGAAAAAGAAGTACGCTATTAACTATTAACGTACCTGTCTCTTCCGAAACGAATGAGTACGATGAGATCTCGTGTGCTACCATCGAATCACGAAAGTCT
+
55:;7;CCCDBCCCCCCCCCCBBBC@CCB?BCCCBC@D?BCBBBCC@BB>BACCDACCCC2B=BABBBCBB@@@8>A@BBBB5BE@B?BDD;CCC@DCCAAACCC?B?CC@BBB@BCCCCBCCCCECCCEBB?BCBC?BBCBCCCB>B?BAA=ABBBBDDD@CCCCCC@BB????>AABBA<BBB>AAAAA3AB?B?>?DB??B<?<>>AC=B=BACBB@BBAAAAB?A?BBB=BBB@BCBBBBBBBBCBBBBB==>@@@AAA@@<@A@@@;>>>>ABA<AAAA
@ATNG8:00511:05313
GATGGTAGGCGTGTGAGAGTCTGCCCAGAAGATCAGGAACTCTAGAAGAATTCAGATTTTTAACACGAGAGTAAACGTAAAAAGAAGGTTTTACAAGACTCACGTTAACAATATTGCAGCAGTACGCACACAATCGAAGCGCAGTAAGGATGGCTAGTGTAACTAGCAAGAATACCACGAAAGCAAGAAAAAGAAGTACGCTATTAACTATTAACGTACCTGTCTCTTCCGAAACGAATGAGTACGATGAGAGAGCTCTCTCTACCATCGAATCACGAAAGTCT
+
CCDC?BBB?BBBCDDBCBCBBBCCC>CCC@CCAAADAC@CCCCCCC?BB?B@CCBBA@AA2A?BDCBAACCCED>AA??;<;,;?:@;AAB9BBC@C@@@AAAAA<A;A>;A@@:??>>>A>>=>>>A===A;>>>A9<<=>?A=;:=<AAC?CD@@@@CC?CC>>@A<AA>ACC>BBBBA9@>>8????@2>><>AA@A;<<C6858A?A;><>A?>>;>AAA===<A=@@@8@BC?CDCB??@BBBBBB@?@AA=<<?DD???:?===@<A?=?99919;=>
@ATNG8:00512:05307
GATGGTAGCTCTGCTCTGACTCTCGTACTCATTCGTTTCGGAAGAGACAGGTACGTTAATAGTTAATAGCGTAACTTCTTTTTCTTTGCTTTCGTGGTATTCTTGCTAGTTACACTAGCCATCCTTACTGCGCTTCGATTGTGTGCGTACTGCTGCAATATTGTTAACGTGAGTCTTGTAAAAACCTTCTTTTTACGTTTACTCTCGTGTTAAAAGTCTGAATTCTTCTAGAGTTCCTGATCTTCTGGCGCGTATGTATGTCGCCTACCATCGAATCACGAAAGTCT
+
;<<>?A<BBC??@CCDCBBBB;;;;6=<<=6909==:0::8<8===@@CA:<A://)/)/779.616::;;6915?=AAA@?(444)499909:?;:;<@;9=25595<A?@AAAA@=>6;00+05=<09;@@B;@>>>:?>>996C@@@?<:<<00*0;:6<=<A8<<=00/<<<7=;;;;9(95;.55:::(<696>4555556555<8<<<,544459.4.4939::///7)/)/9:445048<59::///77777/////)/9:1568//)/97444904455
@ATNG8:00513:05297
GATGGTAGTCGTCAGATAGTCTATAGTACTCATTCGTTTCGGAAGAGACAGGTACGTTAATAGTTAATAGCTGTACTTCTTTTTCTTGTCTTTCGTGGTATTCTTGCTAGTTACACTAGCCATCCTTACTGCGCTTCGATTGTGTGCGTACTGCTGCAATATTGTTAACGTGAGTCTTGTAAAACCTTCTTTTTACGTTTACTCTCGTGTTAAAAATCTGAATTCTTCTAGAGTTCCTGATCTTCTGGACGACGCGCACTGACACTACCATCGAATCACGAAAGTCT
+
4444.44<<:@;66>=CCCA<<966<<=:;;5505==>6;<7<:>>C>>>?255=44.5.44:;7<;;=>////;::487777'763///:;2:-//+//73773///6693777///;;8;?=7B=B@@>@A;;69AAA6;;A@@@@000;;00/9:7:<<8>A16.59333:;;>7;?<>A2>7;044=9='<<<=@499A@A@999C<CBCD1>:<55.56;<8==@?;;@7@=@AA@;?:;<:6:;=;0////95549;455;;49;;6616=><<<>7666=
@ATNG8:00516:05318
GATGGTAGTATAGAGCTCTACATAGTACTCATTCGTTTCGGAAGAGACAGGTACGTTAATAGTTAATAGCGTACTTCTTTTTCTTGCTTTCGTGGTATTCTTGCTAGTTACACTAGCCATCCTTACTGCGCTTCGATTGTGTGCGTACTGCTGCAATATTGTTAACGTGAGTCTTGTAAAACCTTCTTTTTACGTTTACTCTCGTGTTAAAAATCTGAATTCTTCTAGAGTTCCTGATCTTCTGGGTCTACGCTCGTCGCGCTACCATCGAATCACGAAAGTCT
+
ABBC?BBCCCCABBCBBBCCCCCCCCCECCBB>;;;B=BC@C@CBCCCBB?BDD??=??ABBDAD?BBBCBBBBA7AA?@?.@B;?@BC>CDCB<>?B?AA9?>??AA=AABB@A@@<AAA<@<@AA@?;;;<@@DD====@???>>>>BB><==9====??7;7;>??????D<@@AAA5A7<7;?EEE/??@@A:>>>@>>><==4::::+;=>>A=A=AA<AAAA===<A<@@AAAA<A@>>9=<<??>>===?999>@@@@;?A@@A=@?>=<;;1;9:9
@ATNG8:00517:05316
GATGGTAGCGATATCAGCGCAGCCCAGAAGATCAGGAACTCTAGAAGAATTCATGATTTTTAACACGAGAGTAAAACGTATAAAAGAAGGTTTTACAAGACTCACGTTAACAATATTGCAGCAGTACGCACACAATCGAAGCGCAGTAAGGATGGCTAGTGTAACTAGCAAGAATACCACGAAAGCAAGAAAAAGAAGTACGCTATTAACTATTAACGTACCTGTCTCTTCCGAAACGAATGAGTACCTCTCAGACGCTCGTCCTACCATCGAATCACGAAAGTCT
+
:;89:>5;4;55===<<<966<<<4====@@AABA?A?AAA::::68?;=9>00/=9:::+:5:788:8886666&////////&/;)5.6;;+:;;5;>?B===>C@D?CC?<;;?BC;;;;CCBBCCCBC;;5;B;;5;=??ABBC?C?@@@>ABBBBB==9<;;>@A<?@;00/(/////(//3,3;;;;+;@7888;9;98=<>:==?>:>797=99299;:;::59499;8<<<<@@AB>>@<99:BACBA997BB>>:??A;=;;<>;88??>AA555:8
@ATNG8:00520:05317
GATGGTAGCGCAGCACATAGATACAGTACTCATTCGTTTCGGAAGAGACAGGTACGTTTAATAGTTAATAGCGTACTTCTTTTTTCTTGCTTTCGTGGTATTCTTGCTAGTTACACTAGCCATCCTTACTGCGCTTCGGATTGTGTGCGTACTGCTGCAATATTGTTAACGTGAGTCTTGTAAAACCTTCTTTTTACTGTTTACTCTCGTGTTAAAAATCTGAATTCTTCTAGAGTTCCTGATCTTCTGGACGACGCGCACTATCGAATCACGAAAGTCT
+
8:44.4499/////99/56??<=<566<<=;;;<A@@?7>>:C:>?>>>66.59;444)4688:=9=:>=<?/0/774//////#/:689;>8546;1666068(---67<6<666>???<?==:=;??CCC>==;::25>;@@999>695<<<5//::5;//,/<7;:9;;>>==;;269BBC9C@C@CCFDD0@;;:AA0;;;:?@@@?;6;===+9;;56166;;7;;9<;44.45::;===8>5516:9995555595;;;<?:;995555)59;;
@ATNG8:00522:05281
GATGGTAGCGCACACATAGATACAGTACTCATTCGTTTCGGAAGAGACAGGTACGTTAATAGTTAATAGCGTACTTCTTTTTCTTGCTTTCGTGGTATTCTTGCTAGTTACACTAGCCATCCTTACTGCGCTTCGATTGTGTGCGTACTGCTGCAATATTGTTAACGTGAGTCTTGTAAAAACCTTCTTTTTTACGTTTTACTCTCGTGTTAAAAAATCTGAATTCTTCTAGAGTTCCTGATCTTCTGGACAGAGTGTGCAGATACTATCGAATCACGAAAGTCT
+
:<4;54:445@@@@CBBBB<;9A@@969@;5526::=6=C@C@DCB966>155<994905566:?@BCCC9:444.44499'44.4=:?4?@@;=A@A;9;4::@ACCACAAAC@@@8;;;<@<ACCBCCCJ@BCBC@CCIFFCA@ACDJDCBBA=A;;7<C@C@@@@BCAA@@5::;:;:'96A;999999#5;5595&59::<99555.55555#5;;;<:=;==:=;;?A;?7??@??AAA5:;;6;ABB;<;;;@@AB@>>@000///)/99;>>>8455:
@ATNG8:00523:05285
GATGGTAGCTCACGTACGTCACACGTACTCATTCGTTTCGGAAGAGACAGGTACGTTAATAGTTAATAGCGTACTTCTTTTTCTTGCTTTCGTGGTATTCTTGCTAGTTACACTAGCCATCCTTACTGCGCTTCGATTGTGTGCGTACTGCTGCAATATTGTTAACGTGAGTCTTGTAAAACCTTCTTTTTACGTTTACTCTCGTGTTAAAAATCTGAATTCTTCTAGAGTTCCTGATCTTCTGGATAGCGACGCGATATACTCCATCGAATCACGAAAGTCT
+
AAAB?BBBDECBBBCBCCCCBBBDDB;;;BBBACGGG?CGAB@BCCBBCC@CDBCD@C@BBBB?A=@@BBBB===8AABBB1BB@ACCD=AAAB?BBB>AB<99:AA@>BBBBBCCC@AA><@<@AA??===:==AA8;<AA@=>>==@?>=>=?;>==8==8=:?>>B>?>88159:9<2<:A:<<<=<+:>:::)65<857==;=4:::8(59:7868;AA:@@>>>>@<?<?BAA==7;;A<===?======888?A@888;>>?>><>ABB@@@:@@??
@ATNG8:00529:05312
GATTAGCACGACACGACGATGTGTACTCATTCGTTTCGGAAGAGACAGGTACGTTAATAGTTAATAGCGTACTTCTTTTTCTTGCTTTCGTGGTATTCTTGCTAGTTACACTAGCCATCCTTCTGCGCTTCGATTGTGTGCGTACTGCTGCAATATTGTTAACGTGAGTCTTGTAAAACCTTCTTTTTACGTTTACTCTCGTGTTAAAAATCTGAATTCTTCTAGAGTTCCTGATCTTCTGGAGATACACATGATACTCTACCATCGAATCACGAAAGTCT
+
BBB?BCDDCBBBBBBGBBBCBCCCCCCCCC?BDDD>CC@C@CBBBCCC@DEDDC@D?BBBC?C?BBBBCCC=C>BABBC3BB>A??>7=CCD@BBB@CE>@?ABBB@BBBBCCBB>CBB?B?>>BB>>?@BBBB?BCCBBBBBBACCCBBBC?>?C<CC=D:>>>??DDAA;>>@@@3@;?9==@@@/@A=<;0666///;9;<4::::+79:8D;D:==;>?BB;;;=C<@@@@@A688A=@??BAAA:;;@@>>>@@A@@<?>=>B<??A<:::6:>>B
@ATNG8:00536:05288
GATGGTAGCTCTGCTCTGACTCTCGTACTCATTCGTTTCGGAAGAGACAGGTACGTTAATAGTTAATAGCGTACTTCTTTTTCTTGCTTTCGTGGTATTCTTGCTAGTTACACTAGCCATCCTTACTGCGCTTCGATTGTGTGCGTACTGCTGCAATATTGTTAACGTGAGTCTTGTAAAACCTTCTTTTTACGTTTACTCTCGTGTTAAAAATCTGAATTCTTCTAGAGTTCCTGATCTTCTGGATATGAGTGACTCGTGCTACCATCGAATCACGAAAGTCT
+
:;@@;;DCBCBCDCBBBCCCCCCCCCCCDCBB?BCCC=AC@C@CCCCBBB@CCCCC?B@DDBB?B?CCCCCCCCB?CCCCC5DC@BBBD>DCCC?CCC@CD>AAABBB@CCDDECBB@CCC@C?CCCDB@?@?BBED?CCBBBBBBCCCCCABBC@BBB@AA>A@CCCBCCBBB=AAAAA3@;A>;;;<;*;CCCJ?BDCDCCCCBB=@@AA0ABBBHAC@CB@CCCCBBB@C?BBBBBB@BBC@CCCCCBBBB@@@BCBBBCAA>@AAAA?BBBAACD>DC@@
@ATNG8:00537:05301
GATGGTAGTACATGATAGACGACACCAGAAGATCAGGAACTCTAGAAGAATTCAGATTTTTTAACACGAGAGTAAACGTAAAAAGAAGGTTTTACAAGACTCACGTTAACAATATTGCAGCAGTACGCACACAATCGAAGCGCAGTAAGGATGGCTAGTGTAACTAGCAAGAATACCACGAAAGCAAGAAAAAAGAAGTACGCTATTAACTATTATCGTACCTGTCTCTTCCGAAACGAATGAGTACAGAGAGTACGATATGTCTACCATCGAATCACGAAAGTCT
+
=>>C:D>>><<:0//9::<=999>=7;<;8<><<;>;>;:99<?<<7;;05.399;:9999#549999969696@8?=<=?>>+=<8@:@@@3@AA?B;96;AA>?;>>??<@@B?@AABCBCDCDC@@@@@A<ABBB>BBBAB:;9?C@D;;8;BB@@;:9@DB@A@A>AA?ABB=@@???6;;;8878787$8;99?=B==BB=;8;8:??9=:>>BBD=??885256:1779.575/5225<?<9=?<98::9A;>>=;;:=<=8;;;8818=<<<=A8@>;;
@ATNG8:00538:05276
GATTAGTATAGAGCTCTACATAGTACTCATTCGTTTCGGAAGAGACAGGTACGTTAATAGTTAATAGCGTACTTCTTTTTCTTGCTTTCGTGGTATTCTTGCTAGTTACACTAGCCATCCTTACTGCGCTTCGATTGTGTGCGTACTGCTGCAATATTGTTAACGTGAGTCTTGTAAAACCTTCTTTTTACGTTTACTCTCGTGTTAAAAATCTGAATTCTTCTAGAGTTCCTGATCTTCTGGGTGCGCTACAGTCTCTCTACCATCGAATCACGAAAGTCT
+
CAA?CCCCCBBBDBBBBCCCCCCCCBCCCC@AABD=BB?C@BBBBBBA@BBBBB>B>BBBB@B>BBABBABBB?BADDD3CC@BBBB=BBBC?BBC@BB588@C??<?CBBAA=A<??@<A<AAAA????;A@@@6<<DD<<>@?@AAAAA@?5:8818?8=:>BA@@@@@D5;;;;;/;;A8=====.9<<;<6:///76>==>;>BCB/B>=>@<@=AA=AAAB@;;7;;>A@>>>:=>EE:;::??AAB???????A>==6;///67>=<<<AD9=>>>
@ATNG8:00538:05282
GATGTATATCGCGTCGCTATCCAGAAGATCAGGAACTCTAGAAGAATTCAGATTTTTAACACGAGAGTAAACGTAAAAAGAAGGTTTTACAAGACTCACGTTAACAATATTGCAGCAGTACGCACACAATCGAAGCGCAGTAAGGATGGCTAGTGTAACTAGCAAGAATACCACGAAAGCAAGAAAAAGAAGTACGCTATTAACTATTAACGTACCTGTCTCTTCCGAAACGAATGAGTACACACTCTCATATGACACTACCATCGAATCACGAAAGTCT
+
DCCCCCCCCCCBCCCCBBBBB@BCD@CCCC@A=A@BBDFCCC@DD?B?BBBBEDDD1;;9BBCCCBBBCC=BCDDEDD5CC?C?CFF;CCC@EBBBCCCBB?B@BC?BBC?CCAACCCCCCCAAACCC?CCCC@???BBBBA?C@C@@>@BBBBBCC?CCCCCD?BB?AAB>AABBB=BBB?CDDCC2AA<A>>>A@@@D;><>>@B:>:=BC??=@C?@?BB?C@CCC>CBB?BBBDCCCCCB>>>????CBBAAABFBB?ABAAA@CCCCBCC=A@??
@ATNG8:00538:05291
GATGGTAGATAGCTCTCTCATCGTACTCATTCGTTTCGGAAGAGACAGGTACGTTAATAGTTAATAGCGTACTTCTTTTTCTTGCTTTTCGTGGTATTCTTGCTAGTTACACTAGCCATCCTTACTGCGCTTCGATTGTTGTGCGTACTGCTGCAATATTGTTTAACGTGAGTCTTGTAAAACCTTCTTTTTACGTTTACTCTCGTGTTAAAAATCTGAATTCTTACTGAGTTCCTGATCTTCTGGTGTCTGATCTGTATCACTACCATCGAATCACGAAAGTCT
+
A?@;865<?@9;5656;?>>>>;;;665;;7;595)5949166>>><A:AABBB<C>@?B=:=:;;;>>><@A;<;;9;'=?878333&3:44.5547;@=??>=;?8;333:888><<<:=;??@??=;==BC@@9//*/637///8775335635587578,76==A@>>>>A:<:999,96=6<<===+;;@@B8>>?;;;@>883/=>=,;///9596AA686??:::<>=FABA:;7:AA<>>>???AA@>?>???>??@@:===;;5;?B>>>D;A@@>
@ATNG8:00539:05273
GATGGTAGCTATACGTATATCTATGTACTCATTCGTTTCGGAAGAGACAGGTACGTTAATAGTTAATAGCGTACTTCTTTTTCTTGCTTTCGTGGTATTCTTGCTAGTTACACTAGCCATCCTTACTGCGCTTCGATTGTGTGCGTACTGCTGCAATATTGTTAACGTGAGTCTTGTAAAACCTTCTTTTTACGTTTACTCTCGTGTTAAAAATCTGAATTCTTCTAGAGTTCCTGATCTTCTGGTGTATCAGCGAGTATCTACCATCGAATCACGAAAGTCT
+
ACAB?BBCBB=CDD@@;CDCBCBCBCCCBBBB?B;;;9=E@I@BBBDIBBABCCBB@B@BBCC@C?AAAA@D?=>7==9<9.<>9<987,3>???B@@<?C8:9@B9948AA?B????BBB@?<?@BB???A<ABAA;@@A@=>>@?A@???A??5;;;5;>;?=AA@=>=@?>9<:;;;/;:?5;;???/?===C3;;;88/9///6;;;;+6-//6263>>9>>>>7796<8==?<<<///@177=<;;CCBB>>>>>:=::5:///61676;>>A9A;;;
@ATNG8:00540:05283
ATGGTAGCAGACGTGACAGAGCGCCAGAAGATCAGGAACTCTAGAAGAATTCAGATTTTTAACACGAGAGTAAACGTAAAAAGAAGGTTTTACAAGACTCACGTTAACAATATTGCAGCAGTACGCACACAATCGAAGCGCAGTAAGGATGGCTAGTGTAACTAGCAAGAATACCACGAAAGCAAGAAAAAGAAGTACGCTATTAACTATTAACGTACCTGTCTCTTCCGAAACGAATGAGTACGTGTGCGACGTGTCTCCTACCATCGAATCACGAAAGTCT
+
>>>9>CCCCCCCCCCCCDBCDCCC@BBBFDBBBBC@C@CCC@@@A?A@>A?AA@9:9::)9@AABCBBBB><=7=BBBEKH5A@?@<BBB9CBA?CBCBCCC@A@B@DC@D@@>@DBCBCCCDCDCCBCBB@@@9:9;CBCDCBB?B@BBC@BBBBCBDC?BBBBBB@BB?BBB@BAAAA;@@A<@@@@@.@A>AAB>AAAAA:=7;;AA:?;?>@A@=??:::DA?A?BAA=A::5:B???BCBBBBCBBA>>BB@A@C=@@A=AA@@@<@@AA???8?AAA
@ATNG8:00541:05270
GATGGTAGCATCATGCATATCTCACCAGAAGATCAGGAACTCTAGAAGAATTCAGATTTTTAACACGAGAGTAAACGTAAAAGAAGGTTTTACAAGACTCACGTTAACAATATTGCAGCAGTACGCACACAATCGAGGCGCAGTAAGGATGGCTAGTGTAACTAGCAAGAATACCACGAAAGCAAGAAAAAGAAGTACGCTATTAACTATTAACGTACCTGTCTCTTCCGAAACGAATGAGTACGATGAGAGAGCTCTCTCTACCATCGAATCACGAAAGTCT
+
CAAB?BBDCBBCCBBBCCCBBBCCC@DCC?CCCBBC?C=AACCCBB?BB?B=<<>::999$94>9;>>?AA??>5=?;;<<.4>5:3==>0>DD@BBCCCBC;:6;?BB@CCC?BCCCCBBBECCCBBBBB@CCA9;7:@@AAAA?B?B@@=ADDBCCCC@?@@BBB?CC?CCC?BBA@@9@994:CBBC3BB?98:DBBBAA<A<AAAA;?8<=BBA>ABBAAAH?B>BAD>CCC?BBCBBBBBBBBBCCBBBB>>=====??<?CB@?;?@BBCCC>B?>?
@ATNG8:00543:05271
GATGGTAGTGTCATTGAGAGTGTGTACTCATTCGTTTCGGAAGAGACAGGTACGTTAATAGTTAATAGCGTACTTCTTTTTCTTGCTTTCTGTGGTATTCTTGCTAGTTTACACTAGCCATCCTTCTGCGCTTCGATTGTGTGCGTACTGCTGCAATATTGTTAACGTGAGTCTTGTAAAACCTTCTTTTTACGTTTACTCTCGTGTTAAAAATCTGAATTCTTCTAGAGTTCCTGATCTTCTGGGTCTCTCTCTCACGCACTACCATCGAATCACGAAAGTCT
+
A@DF@FBBBBBBBD@DCCCCBBBBAA@BC@@=@AAA<BB@D?BBCBCBC?CC;;:?B?BBBAAC?CDCBBB???=?<<<<,=><<<<>5///;?6::>;?C567<@788'579875==:=@@<@<??BBBBB?BABC?CAAAA@@<<>BAA=<<?178;7=A1938??>=>=AA<@@ABB6A=B388=>>/878AA1859972259607778*8///;595>A9>=@B>;=<@<@@@?>?8;;AC6=>;;;B=>===>===;;;>:=;;;@<=>=???>4>>;;
@ATNG8:00545:05308
GATGGTAGTAGTACACTAGTCATACCAGAAGATCAGGAACTCTAGAAGAATTCAGATTTTTAACACGAGAGTAAACGTAAAAAGAAGGTTTTACAAGACTCACGTTAACAATATTGCAGCAGTACGCACACAATCGAAGCGCAGTAAGTATGGCTAGTGTAACTAGCAAGAATACCACGAAAGCAAGAAAAAGAAGTACGCTATTAACTATTAACGTACCTGTCTCTTCCGAAACGAATGAGTACTACTCTCAGAGACACACTAATCGAATCACGAAAGTCT
+
:7/0+/7;?A@@?;<>CCCCEDBBB@CBB=@@ABBB?C=BAB9:9B?CC@C>BBCCCEDD3C@AAADCB??888-8=;:444$55.5.555&5<<166665;:99695:@:@@A>AACDGFCCBBBB;;;A@;?@::49>==>>?@?@@@B@?CCBBCBBB?BBAAAB?BB?CBB@>==@C<<AA97899:(8=9?;>>?A@@@<C<@@BB8;5;=A;;9:AAABCC@B>AAE>DBB?787BAAADBBBCB@A00/0<A>>9994:5//*/579=>C<=BB=
@ATNG8:00547:05271
GATGGTAGGAGACACGTCGCACACGTACTCATTCGTTTCGGAAGAGACAGGTACGTTAATAGTTAATAGCGTACTTCTTTTTCTTGCTTTCGTGGTATTCTTGCTAGTTACACTAGCCATCCTTACTGCGCTTCGATTGTGTGCGTACTGCTGCAATATTGTTAACGTGAGTCTTGTAAAACCTTCTTTTTACGTTTACTCTCGTGTTAAAAATCTGAATTCTTCTAGAGTTCCTGATCTTCTGGGCTGCGCTGATATGCGCTATCGAATCACGAAAGTCT
+
A?@?8<>B9ABCBBBBBBBBBBBBBBBBBBBB=BBCC>ABAE@CBCCCCC?CCCCC?B?BCCC@C@BAACCCCCC?BBBBB2B@>A99927AAB?BBB@CC?A@AC??=?BBCCCCA>ACA=D:>=9:9:::;@A>>;>AAA?<;;@@CCBB;;;=;;;<?C=B=;<<888EDD>B??@@6@;?5;;;:;+;>AAA378<:::@>??;>>>>/?===@<@<@@=@@AA@@@;@;@@@AAA<=<<=5=;9::<<======97777///=9@::==BB:@@@=
@ATNG8:00549:05302
GATGGTAGCGCGACGAGCGTAGACCCAGAAGATCAGGAACTCTAGAAGAATTCAGATTTTTAACACGAGAGTAAACGTAAAAAGAAGGTTTTACAAGACTCACGTTAACAATATTGCAGCAGTACGCACACAATCGAAGCGCAGTAAGGATGGCTAGTGTAACTAGCAAGAATACCACGAAAGCAAGAAAAAAGAAGTACGCTATTAACTATTAACGTACCTGTCTCTTCCGAAACGAATGAGTCGTGTGCGACGTGTCTCCTACCATCGAATCACGAAAGTCT
+
56>>:@CCED:;:BBB?ABCCDCCC>BBBADCDCCC@B?ACB@@AC?CDAD?BAA??<<<,<;@>??AACC?>>8>AAABBB2AC<A=A@@3ABB>CBBBBBDCC?B@CC@CAC@BC??@CECCCCCCCCDD@CC??=@BBCAAAB?B?BAA?ACCCCCCC?AAACDD?>><?BD8=<87723;;87799::%:?<<;8>A>@?B3835:AA:>;>?C??=?A???AA@C@BBB=BBB?BBBBAAACCBBACAB>AAAA=<5::>5::AAA=CB;=888*699:
@ATNG8:00500:05354
GATGGTAGGCGAGAGTGAGACGCAGTACTCATTCGTTTCGGAAGAGACAGGTACGTTAATAGTTAATAGCGTACTTCTTTTTCTTGCTTTCGTGGTATTCTTGCTAGTTACACTAGCCATCCTTACTGCGCTTCGATTGTGTGCGTACTGCTGCAATATTGTTAACGTGAGTCTTGTAAAACCTTCTTTTTACGTTTACTCTCGTGTTAAAAATCTGAATTCTTCTAGAGTTCCTGATCTTCTGGGCTGCCTGATATGCGCTACCATCGAATCACGAAAGTCT
+
AABB@CDF@BB?A@CCEECCBBCCHGDCCBCC@BBCC>BC@C@BCCCCCC?CCBBB?B?BCEE@C>@?BBBBCBB???==<,=<8@BBC>FGA@<ABB?BB?>=>BBB>AABBBBBB>?@B<><>?>?>>>@=@@@@;>@AA???A??A>>>>>@<@??<AD<A<A>@@AAAAA<@@?AA5A=A<==>>=.<A>>>9>@@??>A>@@;AAAA/A=>>D;@;>A<AAAA==<<A<AAAACC7889949///49=A@@@A<<<AAA<AA>??;@@@9;;<4;565
@ATNG8:00501:05356
GATGGTAGTATATCGCGTCGCTATCCAGAAGATCAGGAACTCTAGAAGAATTCAGATTTTTAACATCGAGAGTAAACGTAAAAAGAAGGTTTTACAAGACTCACGTTAACAATATTGCAGCAGTACGCACACAATCGAAGCGCAGTAAGGATGGCTAGTGTAACTAGCAAGAATACCACGAAAGCAAGAAAAAGAAGTACGCTATTAACTATTAACGTACCTGTCTCTTCCGAAACGAATGAGTACATAGATATACGTATAGCTACCATCGAATCACGAAAGTCT
+
55<>9>BBBCCCAAABBCEDEBBBJABBB?BBA;;94946AA6:6>:>@8?=:;994>:>'=:>955<<<<@89939A;>>>A+;:4949991:<<9=BBBBBBBB?B?BB?BBB?BBCBCCCCCCCCCBCBC@CBBB?BBBBBBBB>B?CBB?BCCCBBBB?BBBDBB@AA=BBA;??BBB<BBB?BCCCC3BB?A;::AAAAA3638>AA;><>BCAA>AA???CB@B?BDC=BBC@AAACCCCBBBCBBB@>>=@@@A>>?@@=???>>;>@B@@DD;@>>>
@ATNG8:00502:05364
GATGGTAGTGTCAGTGCGCGTCGTCCAGAAGATCAGGAACTCTAGAAGAATTCAGATTTTTAACACGAGAGTAAACGTAAAAAGAAGGTTTTACAAGACTCACGTTAACAATATTGCAGCAGTACGCACACAATCGAAGCGCAGTAAGGATGGCTAGTGTAACTAGCAAGAATACCACGAAAGCAAGAAAAAGAAGTACGCTATTAACTATTAACGTACCTGTCTCTTCCGAAACGAATGAGTACTATAGACTATCTGAGACTACCATCGAATCACGAAAGTCT
+
?@CC@CDDBBBDC@@AEHDDBCCBC@CCCBBBAA@B<@=@BCBCCCACC@C@DBBCCCCC2C?AAACBCCCBBA<BBCBDDD5CC@C@BCC;CCCACBBBCCCBB?B@BB@BBB@BBCBBBCCCCDDC@@BC?CCCC?BA@@CBBB>C@C??=?CCCCCCC?CAAABB@BB@AAA<??BBA=BA@<@@???2@A?BAA=AAAAA8:7;?BB:>:>@CCC?BB@@@??<??A@@:@??;???BECCBACCCC@@AABBCAABBDBB?ABBBB?DCBB@@?;????
@ATNG8:00504:05356
GATAGTGCGTGAGAGAGAGACCCAGAAGATCAGGAACTCTAGAAGAATTCAGATTTTTAACACGAGAGTAAACGTAAAAAGAAGGTTTTACAAGACTCACGTTAACAATATTGCAGCAGTACGCACACAATCGAAGCGCAGTAAGGATGGCTAGTGTAACTAGCAAGAATACCACGAAAGCAAGAAAAAGAAGTACGCTATTAACTATTAACGTACCTGTCTCTTCCGAAACGAATGAGTACGAGAGAGCACACGTGTCTACCATCGAATCACGAAAGTCT
+
@>8:AA@:;;;;>AAABBE;<<05;A9;<<@>C?B>@@BABAA=?B5?;?885?>>>+B>BBBBCDBBAA@8>@;;:::$9?898;<<0<C@<?B=CCCC@B?@?BB@CCC@CCBAABB;;;BBB;;:C@CBBB?BAD;;:A@=A=;;99@CCCAA?@>?::8>?;>@=@@B6>:88;389838===?2?A?ABBBBBBBB8;79><<4<6;<BAA?AB;:9DD@D>ABB>CAA>???ABCDEBBABBAABBAAABBCB@A>:===;;8:AAA???/9999
@ATNG8:00506:05359
GATGGTAGTGTCATATGAGAGTGTGTACTCATTCGTTTCGGAAGAGACAGGTACGTTAATAGTTAATAGCGTACTTCTTTTTCTTGCTTTCGTGGTATTCTTGCTAGTTACACTAGCCATCCTTACTGCGCTTCGATTGTGTGCGTACTGCTGCAATATTGTTAACGTGAGTCTTGTAAAACTTTCTTTTTACGTTTACTCTCGTGTTAAAAATCTGAATTCTTCTAGAGTTCCTATCTTCTGGTCTACTACACTGTACTCTACCATCGAATCACGAAAGTCT
+
AABC@BCCCBBBBCCCCCEE@@BCCEBBBCBA>AEEE=BB?B@CCCCCCC@CCDA@?AADDEC?B?BDCCCBCBC?AABAA2BB?BABE>EDBB?BCD@BB>AAACCCACCCCCECCADBB?B@DCCCCCCC?BBCC@CBBBCCBBCCCCCBBBC?BBB?BB?C@CBBAABBCC@CCCEE;AA@8;::::*:BBBD>BBCCCCDBBB?BBBB2BBBCDAB@BBBDCCDABA8;8;BAAA8;;B@BDCCDCBBBCCBBBCBBB;;:;AAAA?BBBCBDD>CA@?
@ATNG8:00507:05322
GATGGTAGTGTCAGTGCGCGTCGTCCAGAAGATCAGGAACTCTAGAAGAATTCAGATTTTTAACACGAGAGTAAACGTAAAAAGAAGGTTTTACAAGACTCACGTTAACAATATTGCAGCAGTACGCACACAATCGAAGCGCAGTAAGGATGGCTAGTGTAACTAGCAAGAATACCACGAAAGCAAGAAAAAGAAGTACGCTATTAACTATTAACGTACCTGTCTCTTCCGAAACGAATGAGTACGAGAGAGCACACGTGTCTACCATCGAATCACGAAAGTCT
+
?@BA<BCCBABBCCCCBCCCCBCCDACAA?ABBBCC?C@HHCBBBC?CC?C@CEABADDEGC>AAAAA@@?999,:;>===9(9=;<9BCG9CCE>@A699?A:;7:=AC?BCB@BBBBGCCCCCBBBBCBB?BBAA>@@BBCBBB?C?BBC@CCCCBAAAACCCDCC?BB?BBB@CCBBB=@@A;99::9(:???;;;BB=>>:=7;;66168==A@@=?AAAAAC@C?BBD>BBB?BBBAAACBAAA??;?DFFCBBB???>>;?BBAA=A>AABBA=AB??
@ATNG8:00520:05353
GATGGTAGCTCACGTACGTCACACGTACTCATTCGTTTCGGAAGAGACAGGTACGTTAATAGTTAATAGCGTACTTCTTTTTCTTGCTTTCGTGGTATTCTTGCTAGTTACACTAGCCATCCTTACTGCGCTTCGATTGTGTGCGTACTGCTGCAATATTGTTAACGTGAGTCTTGTAAACCTTCTTTTACGTTTACTCTCGTGTTAAAATCTGAATTCTTACTAGAGTTCCTGATCTTCTGGCTCTCGTAGACAGATACTACCATCGAATCACGAAAGTCT
+
444405==@?@<666=>>><;;><665;;555.599<)55.5.6<:<>6666A@CD7?<??::8<7<<<;::9::533333$37178:=3;<37-337-3;27=9:>?68337<<;;0338/505597;88;4<@@@<=>=@??==<<<8866//(/5549>9>;::<<8>??@7=777)51749<==/==<<<+//;///899<<>>>5=AA;:5:;:;7;A>>>BBB;?<?>@@AA<ACB=A>;;;CF>>=>>>>=>=@@@<@A?>><??A@===8=AAA
@ATNG8:00521:05360
GATTAGTGTGTCTCTGAGAGTAGTACTCATTCGTTTCGGAAGAGACAGGTACGTTTAATAGTTAATAGCGTAACTTCTTTTTCTTTGCTTTCGTGGTATTTCTTGCTAGTTACACTAGCCATCCTTACTGCGCTTCGATTGTGTGCGTACTGCTGCAATATTGTTAACGTGAGTCTTGTAAAAACCTTCTTTTTACGTTTACTCTCGTGTTAAAAATCTGAATTCTTCTAGAGTTCCTGATCTTCTGGAGATACACATGATACTCTACCATCGAATCACGAAAGTCT
+
>>>:>;<<=ACCCCACA;A@;@@9959:4905<>>8>C>@<;;9;9;=8;;;999)5.5955.9=999;///)/:4::<<<*:<=/555@6===<7<555)59.55;:==7;;C@AAAC259:;?;@@@@@@BB=A@@@?CBBAA@BBBBCBCBABB<;;;6;;;@;?@@@>>@@@>A;;;?;,=;@499BCB199CCC=C900=<00//399::*9:;55068=C:>??994;0909<<9557::B>A?@@@@@99999A@?>>?=;6:0//:6=>?896E8BBCB
@ATNG8:00541:05323
GATGGTAGGACGAGCGTCTGAGAGGTACTCATTCGTTTCGGAAGAGACAGGTACGTTAATAGTTAATAGCGTACTTCTTTTTCTTGCTTTCGTGGTATTCTTGCTAGTTACACTAGCCATCCTTACTGCGCTTCGATTGTGTGCGTACTGCTGCAATATTGTTAACGTGAGTCTTGTAAAACCTTCTTTTTACGTCTACTCTCGTGTTAAAAATCTGAATTCTTCCAGAGTTCCTGATCTTCTGGGCTGCGCTGATATGCGCTACCATCGAATCACGAAAGTCT
+
:?B>@CBD?BCABBAABBBBBCCC?CCCCEAA>ACCC=CC?C?CCCCCDD@BCCCCAC@DBBB?C@CBECCCCCD>::999'9@;@ACC>BCDC@CDFDHD>@@ACCE@CCCBCBBD?CBC?B?BCCCCBAA?BBCC@CBBBCCBBABDCCCBBB@CCC>CC@C?ABBBBBCCC@BBBBB;BAF>BBBBB2BBCBC:;;CCFCBCBB@CCCC5BCBBD@C?BD@C@CCBBB@D?BABBBB<@?@@6@:::BBCBDCAAABBCCBB@BBBBC@CCBCDDD=CBBB
@ATNG8:00548:05321
GATGGTAGACATATCGTACTCTCTGTACTCATTCGTTTCGGAAGAGACAGGTACGTTAATAGTTAATAGCGTACTTCTTTTTCTTGCTTTCGTGGTATTCTTGCTAGTTACACTAGCCATCCTTACTGCGCTTCGATTGTGTGCGTACTGCTGCAATATTGTTAACGTGAGTCTTGTAAAACCTTCTTTTTACGTTTACTCTCGTGTTAAAAATCTGAATTCTTCTAGAGTTCCTGATCTTCTGGGCTGCGCTGATATGCGCTACCATCGAATCACGAAAGTCT
+
BBCC?BBCBCCBCBCCCCCCCFDDCCCCCCCB?BBBC=CD?B>ACCCAAAAECCCB?E?BAAC?C?CBBBBAA@A===C?C+BB=A989.9=><<A??9>A>???AAA=A@A>>==><A@@<@:=>A@A@@@=@@@@<AB@>@@???A@?@>>==<?>>:;;6;;>BBB?>?BD;??AAA5A=D:;;:::+6====68///67:;;;=@@@@/@>>>A<A<>>=@>>=>>><B=BB>=>@876=@6=///====@@?;<:667=<7===AA;?????CB9>;;;
@ATNG8:00507:05377
GATGGTAGGAGACACGTCGCACACGTACTCATTCGTTTCGGAAGAGACAGGTACGTTAATAGTTAATAGCGTACTTCTTTTTCTTGCTTTCGTGGTATTCTTGCTAGTTACACTAGCCATCCTTACTGCGCTTCGATTGTGTACGTACTGCTGCAATATTGTTAACGTGAGTCTTGTAAAACCTTCTTTTTACGTTTACTCTCGTGTTAAAAATCTGAATTCTTCTAGAGTTCCTGATCTTCTGGTGTCTGATCTGTATCACTACCATCGAATCACGAAAGTCT
+
BBBB?CBB?BBBBBCCBBBDDDCCBCBBBCCCACAAA<AC@C@::;BBBE@CCBBB@B?@AAA?A?BDBBBABBB?BCBBB2BB=A99959CBC?CCC@CC<?<@D9999CBABB>><?>=8=<9::<<;:;8=@@B=B@@>>>>>AAA?==;;=:==<8::4:<@AA???A@@;??BBC6B8<696666)7:889*//9999:AAA=>=@@,>///@7=9@B;@@AA;;;<A=AAAA==7;:?:A>>>>@?@?@??@C>>>A@?:==>>@<@@@@;::3;===
@ATNG8:00508:05374
GATGGTAGGACGAGCGTCTGAGAGGTACTCATTCGTTTTCGGAAGAGACAGGTACGTTTAATAGTTAATAGACGTAACTTCTTTTTCTTTGCTTTCGTGGTATTTCTTGCTAGTTACACTAGTCATCCTTACTGCGCTTCGATTGTGTGCGTACTGCTGCAATATTGTTAACGTGAGTCTTGTAAAAACCTTCTTTTTACGTTTACTCTCGTGTTAAAAATCTGAATTCTTCTAGAGTTCCTGATCTTCTGGTGTCGTCTATCATGTACTACCATCGAATCACGAAAGTCT
+
59A=:=B@>:55:9:999444944.445999<7<4///&//)/)/////;;766655<)5.5;;;4>8>7///7//)/<49;===+<<=4556=6==?>5;555)9=9==?@AC@CCCCCBBCCCBC@B@BBBBBDBB@BCDC?CA@ABA@@@AAAAAADC@;=;@CC?C@CC?::;ABB=B;;;;;);9?9@@CCC19:CAB<B:;9?@:;9>9====,=A?>=;>=@B>BBB;;;B6;6;CDAB@7;;@<@AA@CEBBBBBBGCFCCDDE@DECCCABBBCBEE=CAA@
@ATNG8:00512:05378
GATGGTAGGCACTGCGCACACATCCCAGAAGATCAGGAATTCTAGAAGAATTCAGATTTTTAACACGAGAGTAAACTTAAAAAGAAGGTTTTACAAGACTCACGTTAACAATATTGCAGCAGTACGCACACAATCGAAGCGCAGTAAGGATGGCTAGTGTAACTAGCAAGAATACCACGAAAGCAAGAAAAAAGAAGTACGCTATTAACTATTAACGTACCTGTCTCTTCCGAAACGAATGAGTACGAGAGAGCACACGTGTCTACCATCGAATCACGAAAGTCT
+
55:959993994455<ABCDCEIGH<BBB<@<<<00)/4:3:;;;C<D@AIF<;;CCDDC5C@CCCCBBBC@A@9@B4;;;;)4:39-877&73;4:;B=8?B==6@><B?CBB?BBA@AAA=;669///775:85818=>9>>@A=A<@8;9;ABAA@BB?BBBACCAAA=AA@=@@;;;09::4499499#9838555;;=@:4464@@@?C=???@?8>CA@>>>=@<?CC=BBA?@C><000000>=<<?@????AA?==8717899@=@@?<=@@:@987
@ATNG8:00517:05382
GATGGTAGCGCACACATAGATACAGTACTCATTCGTTTCGGAAGAGACAGGTACGTTAATAGTTAATAGCGTACTTCTTTTTCTTGCTTTCGTGGTATTCTTGCTAGTTACACTAGCCATCCTTACTGCGCTTCGATTGTGTGCGTACTGCTGCAATATTGTTAACGTGAGTCTTGTAAAACCTTCTTTTTACGTTTACTCTCGTGTTAAAAAATCTGAATTCTTCTAGAGTTCCTGATCTTCTGGTATGACTAGTGTACTACTACCATCGAATCACGAAAGTCT
+
BB@A4555595??CCBCCCCCCBAAABBBBDC@BCEE>@@>@=B@BAA@A4555:<7<:=BC>;E:BBB;:;B@@=:>:::'9<7<ABC?BACC@CBB?@B>BB@@@B?A@AA@BBA?BAB>A<AAAAAAAA@CCCF@EICCCBBCCBBBAAB@@<@AA>;;8;?BBCBCCBBB?DABAA7@>B>;<;;;*;;AAF?CBBAABA??>2999::$:;;B=@C:==:<DCA@?@6;4;@@BBB@::;@CCCBCBCBBAA@B>=00000*0<<<?:<<99:::.9999
@ATNG8:00525:05375
GATGGTAGCGCATATCAGCGCAGCCCAGCAAGAATCAGGAACTCTAGAAGAATTCAGATTTTTTAACACGAGAGTAAACGTAAAAAGAAGGTTTTACAAGACTCACGTTAACAATATTGCAGCAGTACGCACACAATCGAAGCGCAGTAAGGATGGCTAGTGTAACTAGCAAGAATACCACGAAAGCAAGAAAAAGAAGTACGCTATTAACTATTAACGTACCTGTCTCTTCCGAAACGAATGAGTACGTGTGCGACGTGTCTCCTACCATCGAATCACGAAAGTCT
+
:<<=?C@@@BA<55565::==>>==6<///4//)/:::)505<>=>>>9<9681/////////#57;;;;;<>==AA9=900000'/0)/3:::.99;9<666===;;:9?AA@CCB?@@@:::CCCDBCCCCCC@BBBB@BBFCCCCC@D@CCC@CBBFCCBB?BCCBBB?CC?CCC=@ACDD>BBB?ABDDD3BB>@ABBBBCCC<><?BBB@B===B;;5;;;@@CC@C>@@@8>::69AABBBBAAA???BBAAAAAAAB@DBB?BAAAB?>>BB;;:59:::
@ATNG8:00531:05392
GATGGTAGGACGAGCGTCTGAGAGGTACTCATTCGTTTCGGAAGAGACAGGTACGTTAATAGTTAATAGCGTACTTCTTTTTCTTGCTTTCGTGGTATTCTTGCTAGTTACACTAGCCATCCTTACTGCGCTTCGATTGTGTGCGTACTGCTGCAATATTGTTAACGTGAGTCTTGTAAAACCTTCTTTTTACGTTTACTCTCGTGTTAAAAATCTGAATTCTTCTAGAGTTCCTGATCTTCTGGTGTCTGATCTGTATCACTACCATCGAATCACGAAAGTCT
+
CBBB@DBA=BCCC@?ACBBDCCDD?CBBBCAA>ADDD;AA@C?BBBCBBB?CCCAB>B@CCCC?C@CDCCCCCCC=@@@@@,@><@BCE@EECC?BAC@CB?AABCCD@CCCCCCCC@CCC?C?DBBABAAA?CCCC@CBBBCBBBCBBCCCCCA=@@C?CC>A=BBCBBBCCE@DDDDE;B?B;;::::*:BBCJ=CCCECDFCCB=AAAA2ABABC@B@BC@CCCCB::9:?ACABAA=@?@<@BBBBCDBBBCCCCCCCCBB?ABBBB?BBABBCB>B>??
@ATNG8:00533:05407
GATGGTAGCACGACACGACGATGTGTACTCATTCGTTTCGGAAGAGACAGGTACGTTAATAGTTAATAGCGTACTTACTTTTTCTTGCTTTCGTTGGTATTTCTTGCTAGTTACACTAGCCATCCTTACTGCGCTTCGATTGTGTGCGTACTGCTGCAATATTGTTAACGTGAGTCTTGTAAAACCTTTCTTTTTACGTTTAACTCTTCGTGTTTAAAAATCTGAATTCTTACTAGAGTTCCTGATCTTCTGGACGACGTCGCACTGACACTACCATCGAATCACGAAAGTCT
+
44;<7<DDCC966=///7///77556>>@==@9=999,5;6;7;999;;;5;?==C?B?BCBC@C@CBB=885--(------$-:3>:99,3==6;6;777(3<4<77333,39889:8=;8=;6=6?@@995797=>??<>=>AAA@;;;A==;;;;6///7//)/169>@<;=@@9<;A??.<19909<===/=?===4<3888A:=??888)/676)6///=696:959A?>?A:9595:98;//-/<=9=7666///669-//===>=>D;@@@@A=@@@AAAA:>>>>
@ATNG8:00539:05400
GATGGTAGAGAGAGCTCTCTCATCGTACTCATTCGTTTCGGAAGAGACAGGTACGTTAATAGTTAATAGCGTACTTCTTTTTCTTGCTTTCGTGGTATTCTTGCTAGTTACACTAGCCATCCTTACTGCGCTTCGATTGTGTGCGTACTGCTGCAATATTTTAACGTGAGTCTTGTAAAACCTTCTTTTTACGTTTACTCTCGTGTTAAAAATCTGAATTCTTCTAGAGTTCCTGATCTTCTGGGCTGCGCTGATATGCGCTACCATCGAATCACGAAAGTCT
+
CA998::>CCA?@AA;66>CC@JDC@ABCCBB?BAAB<BC@C@DCCBCCC?BBBCD@D?BCCC?B?BBBBCBBBB?DCDCC3AB@BAAB<9;:B?BBB?A@:;;==00,0=@@BBBB?B??<@<@DA=<>>@>AA>>8;:AAAA@===A@@A@>><>??DD3?;?@@??@FDC@CBBBB9B@CACCHIE3BBBBL>CCBBBBBCCB?@@@@0@000@=A<AA?CCDBAAB?B@@@?CBB4000=7@000@@=@BB@@;;;??@@<;;;??<??@@@BA:A===
@ATNG8:00543:05382
GATGGTAGATATATGCACGCTCTACCAGAAGATCAGGAACTCTAGAAGAATTCAGATTTTTAACACGAGAGTAAACGTAAAAAGAAGGTTTTACAAGACTCACGTTAACAATATTGCAGCAGTACGCACACAATCGAAGCGCAGTAAGGATGGCTAGTGTAACTAGCAAGAATACCACGAAAAGCAAGAAAAAAGAAGTACGCTATTAACTATTAACGTACCTGTCTCTTCCGAAACGAATGAGTACTGTATCTATGTGTGCGCTACCATCGAATCACGAAAGTCT
+
><BC@CCBBBBCCBBDCCCCDBBBC?BCC?C@@BDD?C?BBBBCBC?BC@C?A@@@>>>>,==?@ABCBBAACD=A?99999)9?8A@LDE;CCCACCCCCA@00,0<@@;A0;8;BBBCCDCBABCCBBBC?@@@?7;;CC@@AB?B?BBB@BGEDCCBB?BABA9929:39998=<9999+:@@;:999::%:<:<?8>@?</-+-)-7--(-*-<A@@=CC;::AA=@?AAA<@??;?BBBBBBBBBBBBBBBBBBAAABB>>>=B???@=B@;;@A@9@:::
@ATNG8:00543:05390
GATGGTAGAGAGACTGTAGCGCACCCAGAAGATCAGGAACTCTAGAAGAATTCAGATTTTTAACACGAGAGTAAACGTAAAAAGAAGGTTTTACAAGACTCACGTTAACAATATTGCAGCAGTACGCACACAATCGAAGCGCAGTAAGGATGGCTAGTGTAACTAGCAAGAATACCACGAAAGCAAGAAAAAGAAGTACGCTATTAACTATTAACGTACCTGTCTCTTCCGAAACGAATGAGTACCTCTCAGACGCTCGTCCTACCATCGAATCACGAAAGTCT
+
4:89<;?@?BBB@@@>>>CCHCCCC>CCC@CCCAAA6;4<@@;;9A=@@@C?@@997999)72797=A?=887?8??CEDDD3DE@B:BBB7BBB>BAAACBE;;8;?BB?BCC?BBBBBCCCCCCBBBBCBACCBB>A@BBBBBC<@<?::6;AAA@BAA=??BBBB?BC?BAA>AAA@B<???:@@@@A2@B?BCB??A@BA<?689A>5;5;=@@?<?BAAAAA?B?BBF=BBB>A@@@@995:??A@=<@<</////)/7:599>AA<@@BBBBA9@@78
@ATNG8:00544:05388
GATGGTAGGCGTGTGAGAGTCTGCCCAGAAGATCAGGAACTCTAGAAGAATTCAGATTTTTAACACGAGAGTAAACGTAAAAAGAAGGTTTTACAAGACTCACGTTAACAATATTGCAGCAGTACGCACACAATCGAAGCGCAGTAAGGATGGCTAGTGTAACTAGCAAGAATACCACGAAAGCAAGAAAAAGAAGTACGACTATTAACTATTAACGTACCTGTCTCTTCCGAAACGAATGAGTACGATGAGATCTCGTGTGCTACCATCGAATCACGAAAGTCT
+
BBBB?BCC@BD;;9CDBDB@@A;;:/5DD@ABABBB@B?BACBBCC?;;:;=CC;;;;;;':<>>>A@?@B??@8?=>@>>>,9937>AAB:BBB<??BBBBBBB@B@B=8=9729><<=A>>>A@@???@A<AA?A9<;@A@A5507<AAC?B@@@ACCC?CCAAAA>BB>BBB<>=;;;3<882:AA@A3;;7;;;;;;;BBB:>:>A@A<@=A::::<?@@?>>>=D<@@@9ABB?A@;;000;;;@BB?888A@@@;;:>>>=A>BB@<?=;;;AA9A@@?
@ATNG8:00547:05397
GATGTAGATACTCGCTGATACACCCAGAAGATCAGGAACTCTAGAAGAATTCAGATTTTTAACACGAGAGTAAACGTAAAAAGAAGGTTTTACAAGACTCACGTTAACAATTTGCAGCAGTACGCACACAATCGAAGCGCAGTAAGGATGGCTAGTGTAACTAGCAATAATACCACGAAAGCAAGAAAAAAGAAGTACGCTATTAACTATTAACGTACCTGTCTCTTCCGAAACGAATGAGTACTGTATCTATGTGTGCGCTACCATCGAATCACGAAAGTCT
+
A>BC<66BBBCBA@ABCH<;;;;;6;@D?CD@@@B=@=@C@??BB?BB@C?BBBBCCCC3B?BBBCBCCBBBC>>=ABBCB2@@?@?CFF;AAC<==GCBCD;;79<@?9@@;@ACCCCCBA;;;CCCCB@DC;;8;AAABBBCAD?BBB?AAADDAA@?CDCCDC>BA<@==398?>?8<=<9899999%9?;??=>CCAA?<@<A8:;6;5;>B;;8:@:::?A?B@CFD>B??<?BBEBCCBBBCCBCBGAAAABBA;;;@:>====;@@@@BDC>C:;;
@ATNG8:00500:05455
GATGTAGCACGAGTCACTCATATCCAGAAGATCAGGAACTCTAGAAGAATTCAGATTTTTAACACGAGAGTAAACGTAAAAAGAAGGTTTTACAAGACTCACGTTAACAATATTGCAGCTGTACGCACACAATCGAAGCGCAGTAAGGATGGCTAGTGTAACTAGCAAGAATACCACGAAAGCAAGAAAAAGAAGTACGCTATTAACTATTAACGTACCTGTCTCTTCCGAAACGAATGAGTACTATGTAGAGCTCTATACTACCATCGAATTACGAAAGTCT
+
;;;<<>AA<<===@@BB=BBBCCD@BBC?BBCCCC@BACCECBBB?CC@C@CDBAACCC2C@CCCBBBDDCCC>BBBBCDD5CB@B?CCC<CCGBCCCCBA@0000=@@<CAB?BBBBBBCCCCCCCCE@@>@CEE?AABCCCCC@C?BBB?BCBCAABC?BBBBBB?BB?BBB?AA89929==<:<ABB1BB@CAAADCBAA>A>BBBB=B>AACBB?BBAB>??@C@CCC=BCC@BBADCBBBBBBBCCCCCCBBBCCACBB@BABAC@C?CBBBD=B@??
@ATNG8:00507:05448
GATGGTAGTGTCATATGAGAGTGTGTACTCATTCGTTTCGGAAGAGACAGGTACTGTTAATAGTTAATAGCGTACTTCTTTTTTCTTGCTTTCGTGGTATTCTTGCTAGTTACACTAGCCATCCTTACTGCGCTTCGATTGTGTGCGTACTGCTGCAATATTGTTAACGTGAGTCTTGTAAAACCTTCTTTTTACGTTTACTCTCGTGTTAAAAATCTGAATTCTTCTAGAGTTCCTGATCTTCTGGTGAGATATGCATGATGCTACCATCGAATCACGAAAGTCT
+
BBBC?B@@?@;;;=>?>@@@@@>==<<@B@A@?BBBE=BB<B>A@;;=<<499///<6:6<=>=:B:995=664;;5444444#48388::3:<::.955.5;6566==>:>CCCHCEFACAB=?<ABCCBCCD@DCCC?ABBBBBB;;;BBCCCBB?AAA?CC=@=@BA;;:BBB?BAABA7@<@=@@CCC.;::;;/:ABAAABBBB=BBBB0B@AAB>B>BB>BBCCABB=A=@CCECCACBB@BHHCCCCBBBBCCCCCBCCC@CCBBC@BBBBCCC?CBBB
@ATNG8:00511:05469
GATGGTAGTGATACAGATCAGACACCAGAAGATCAGGAACTCTAGAAGAATTCAGATTTTTAACACGAGAGTAAACGTAAAAAGAAGGTTTTACAAGACTCACGTTAACAATATTGCAGCAGTACGCACACAATCGAAGCGCAGTAAGGATGGCTAGTGTAACTAGCAAGAATACCACGAAAGCAAGAAAAAGAAGTACGCTATTAACTATTAACGTACCTGTCTCTTCCGAAACGAATGAGTACTATGTAGAGCTCTATACTATCGAATCACGAAAGTCT
+
BCBB@BBDBBBCCC;;;@?;?;?<B?BBD@BBCDBB>B>BACCAA@@CD9B?BBBABBBB+B8B@@ABBB793<37344999'44.4.444&5994996:5>:00*/59949=>;?>>BCBBBCCCCCCGA@?@BBB?CBCBBCBB?BAC@@=@B@@@BCC@CBBBBB?DD?AAA?BBAAA<AA@<???==.?@;??DDABABA?>;>=>>8=8==ABB?BBCA@AD?C?BCC>B::9:CAABBBBBBBAAAAAAACAAAC===5656<>=AA99938A?@
@ATNG8:00515:05467
GATTAGGAGACACGTCGCACACGTACTCATTCGTTTCGGAAGAGACAGGTACGTTAATAGTTAATAGCGTACTTCTTTTTCTTGCTTTCGTGGTATTCTTGCTAGTTACACTAGCCATCCTTACTGCGCTTCGATTGTGTGCGTACTGCTGCAATATTGTTAACGTGAGTCTTGTAAAACCTTCTTTTTACGTTTACTCTCGTGTTAAAAATCTGAATTCTTCTAGAGTTCCTGATCTTCTGGCGCTCTGTCACGTCTGCTACCATCGAATCACGAAAGTCT
+
B@@=@B?BBCCCBBBBCCCCBBCBBBDCBB?BAA@8AB>B?CCDCCDC@DBBCC@D?AACC@C?BBCCCCBBB?:::::.9A>BBCC=CCCB?BBB?BB=:9:DAB?BCCCCBAA<AAC?C?CA=<>?=>=>@@D;>>>>>=>AAAAAAA>>><@@@=@@<@<@AAA>==@?<???DD;D=?:;;::9):>888)88<:;;>:::18887(2;<9=:>=AB<???A=>>=A;>>??AA;>>@<===>>???@AA@@===AAAA=B==::7:A?@BDC?C@@@
@ATNG8:00517:05422
GATGGTAGGCACTGCGCACACATCCCAGAAGATCAGGAACTCTAGAAGAATTCATATTTTTAACACGAGAGTAAACGTAAAAAGAAGGTTTTCAAGACTCACGTTAACAATATTGCAGCAGTACGCACACAATCGAAGCGCAGTAAGGATGGCTAGTGTAACTAGCAAGAATACCACGAAAAGCAAGAAAAAAGAAGTACGCTATTAACTATTAACGTACCTGTCTCTTCCGAAACGAATGAGTACTGTATCTATGTGTCGCTACCATCGAATCACGAAAGTCT
+
BBBB@DCD@DBDAC?BBCBBBCICD?CCB@CBBGBA?ABBAABCCBAEB?BABBBADDDD2D?BBBHECCCCIM@BBBBCBA2BA>BACDF<DCACBBBBBC::;=@DEACCC?BBDCDCCCBBBCCDCDC?BBBB?BBBBBBBC?C@CBB?ACCCAACC?CCCCA@:9939985<;7788(8<><9:::::%9=9<;8;@ABBD:=:=>AA7;7;?AAA=A@?????;?@???:???<@BBCCCCCCCBBBAAAB>>>???A;;5;;?>><AAAA?@?9?::9
@ATNG8:00530:05427
GATGGTAGGACGAGCGTCTGAGAGGTACTCATTCGTTTCGGAAGAGACAGGTACGTTAATAGTTAATAGCGTACTTCTTTTTCTTGCTTTCGTGGTATTCTTGCTAGTTACACTAGCCATCCTTACTGCGCTTCGATTGTGTGCGTACTGCTGCAATATTGTTAACGTGAGTCTTGTAAAACCTTCTTTTTACGTTTACTCTCGTGTTAAAAATCTGAATTCTTCTAGAGTTCCTGATCTTCTGGGCAGACTCTCACACGCCTACCATCGAATCACGAAAGTCT
+
//::7<AB@B;;:?????@ACBBDADCCAAACACBBD=DD@C?BBBDDDD?CCDCC@B@BDDC@C@CCCCCA@AD>;;;;;*;A>ABCJ?DCCG@BBC?AA?BCCB<;7;BBBBDDD@BCC@C?AAFDBBBB>@@CB?CCDCCCBBCDDCBBBA@=@@@=@B?C@BBBCCCCCCACCCCC9A?A@CCEDD5CCCCC=CBBBBBAA@@<@A@A,A;;;B@C@BC@CDDDCBA?B@BBBCEF?BACC?BAABBBBBCBBADDD?BDC@C;;<B@CC@@AIF@CAA@
@ATNG8:00533:05442
GATGGTAGCTATACGTATATCTTGTACTCATTCGTTTCGGAAGAGACAGGTACGTTAATAGTTAATAGCGTACTTCTTTTTCTTGCTTTCGTGGTATTCTTGCTAGTTACACTAGCCATCCTTACTGCGCTTCGATTGTGTGCGTACTGCTGCAATATTGTTAACGTGAGTCTTGTAAAACCTTCTTTTTACGTTTACTCTCGTGTTAAAAATCTGAATTCTTCTAGAGTTCCTGATCTTCTGGGTCTCTCTCTCACGCACTACCATCGAATCACGAAAGTCT
+
BBBBACCBBCACBA@?;@@AAA?@ACCCB@A?ADDG>CC?C@DDDDBBBAEDCBB?B@CB@@>AACCCDCCBBB?ACDDD3BB@BBBB=BBBB@BBB?BC=???A@@=AA???A@A>A@A=A?ABBBAAAE=@@??<?>>>@@@@@@BAA:::=8:;;:;;5;5;>>AB@@@@;???DD5@=A=;;;;:+:>:;;3;??@A@@@@?;ADCD/@<==B=B:>=:====<;;=B=A>>??A:=>AD;BAAA@AAAAAA>>==>=;=66666;29-//==@0767;
@ATNG8:00533:05457
GATGGTAGGCACTGCGCACACATCCCAGAAGCATCAGGAACTCTAGAAGAATTCAGATTTTTTAACACGAGAGTAAACGTAAAAAGAAGGTTTTACAAGACTCACGTTAACAATATTGCAGCAGTACGCACACAATCGAAGCGCAGTAAGGATGGCTAGTGTAACTAGCAAGAATACCACGAAAGCAAGAAAAAAGAAGTACGCTATTAACTATTAACGTACCTGTCTCTTCCGAAACGAATGAGTACACACTCTCATATGACACTACCATCGAATCACGAAAGTCT
+
C;999<<==A@94///////59555)///3///7::<8>9<?</0/<6::6:4444444444#45888:<===>?=4545<:::(55059>>>2>@@@AAABBBB@B?@AEE@BBA?CBDDCCCCCBBCDCCBC?BB;:8;BA@ABA@<@@C@@?@CDDBBBC?BBCBAA>AA>AAA>AA???:;=?<99::9:%9@;?99:C@??A6;679<>2:5;>AAA>@@:::@@=@=AAC@BBE@BBBAECCBBBBBBD:98?AC@A974888?A<;=>>===554(3334
@ATNG8:00536:05428
GATGGTAGTCTCAGATAGTCTATAGTACTCATTCGTTTCGGAAGAGACAGGTACGTTAATAGTTAATAGCGTACTTCTTTTTCTTGCTTTCGTGGTATTCTTGCTAGTTACACTAGCCATCCTTACTGCGCTTCGATTGTGTGCGTACTGCTGCAATATTGTTAACGTGAGTCTTGTAAAACCTTCTTTTTACGTTTACTCTCGTGTTAAAAATCTGAATTCTTCTAGAGTTCCTGATCTTCTGGATAGCGACGCGATATACTACCATCGAATCACGAAAGTCT
+
A;:98==BCCDCCCCCBBAAACCAAABBBBA@?ACCE?ED@DACCCCCCC@BBBBB>A<@BBA=B?BBBBBBBBB=A@BBA2DC?@AGD?CCBD?BBB>A@7;;;B@A=@BBBBBBC@BFE@B?CCCBBBAA>@BEG@CBBBCBBCCBBBBBBCC?BBC@CD=@>@ABBABBHIACCCCC:D>C><<;;<*<CDCC?CIGBAADDBBACEDC5B;<;C@C@BB?DBDDCBB?B?ABBBBA>ACC@CCBBBBB@@@BCAAADCCCC@BABBB?CCBBCFL?A;;;
@ATNG8:00541:05445
GATGGTAGGCGTGTGAGAGTCTGCCCAGAAGATCAGGAACTCTAGAAGAATTCAGATTTTTAACACGAGAGTAAACGTAAAAAGAAGGTTTTACAAGACTCACGTTAACAATATTGCAGCAGTACGCACACAATCGAAGCGCAGTAAAGGATGGCTAGTGTAACTAGCAAGAATACCACGAAAGCAAGAAAAAGAAGTAACGCTATTAACTATTAACGTACCTGTCTCTTCCGAAACGAATGAGTACGATGAGATCTCGTGTGCTACCATCGAATCACGAAAGTCT
+
@ACC@BCB@BABACCDCDDBBBBB@5<AA?CC::;C?B?BBBB@;;6;;=A=BCA;;;;;'::??@@??BBBBB>AAAECDD29:79<@DA2:8949>?A@?=?B?B?BB?;;;5;>>??BCB@@@@::::>:>>::7;==?=>888*8:>>A?BB@??CCE@DBAAAC>AA@BBC?BB;;;5;00*0@A@A0=<<<//)/==:;<8>:==>C=B=::///7<<<==>><><@AD:@9959>>=///:::=B@AA>>A@:;;:;??B=>>99:>AA=?===6=?==
@ATNG8:00541:05464
GATGGTAGCTATACGTATATCTATGTACTCATTCGTTTCGGAAGAGACAGGTACGTTAATAGTTAATAGCGTACTTCTTTTTCTTGCTTTCGTGGTATTCTTGCTAGTTACACTAGCCATCCTTACTGCGCTTCGATTTGTGCGTACTGCTGCAATATTGTTAACGTGAGTCTTGTAAAACCTTCTTTTTACGTTTACTCTCGTGTTAAAAATCTGAATTCTTCTAGAGTTCCTGATCTTCTGGGATGTGTGCGCAGTGCCTACCATCGAATCACGAAAGTCTG
+
>>CD@CCCB==BB;;6<<>AAACCCB;99BAA=;9;A;AA=B=696669B<BB>AB>B>@@CCAG@BBDAB;;76)//666$//1689:29;;;7;BA758<??;@;@?BAAABC??<?AA=A>=@?@@@CC;???AE:>>>@@BBBDDAAAAB?CCC@BB?A7;;AA@@BBA<@@@@@6@;?988888(8<==?:???A@@<8566<:<:/;?978294:?;><<<<<<6<69:=566---79.7---7//5999997505;;58///=96669977.7----
@ATNG8:00541:05469
GATGGTAGCTATACGTATATCTATGTACTCATTCGTTTCGGAAGAGACAGGTACGTTAATAGTTAATAGCGTACTTCTTTTTCTTGCTTTCGTGGTATTCTTGCTAGTTACACTAGCCATCCTTACTGCGCTTCGATTGTGTGCGTACTGCTGCAATATTGTTAACGTGAGTCTTGTAAAACCTTCTTTTTACGTTTACTCTCGTGTTAAAAATCTGAATTCTTCTAGAGTTCCTGATCTTCTGGATAGCGACACGATATACTACCATCGAATCACGAAAGTCT
+
::<B;?;?BB<AABB=@BCDIICCBBBBBCEEBBBBF>AA@CGDCCCBBB@CCCCC?B@BDAA?B>@@CCBBCCC?BA@<?1?@9?==?7>CCC>ABB@CC?AAABBC>AABBBBBB?BBB?B?ABBC@@@A=?>==:>=??====>==>AA@@?<??=8;;3:3:=<?@?>==8;::::-:<A=AABBB.<;AAA1;;;;;;;:;;5;;;9(6;<=:5:6@@:A==;///5=4;;>:;;8===:>????;;;;;888====:9:<>>>@@<;;;@===5;;;>
@ATNG8:00542:05467
GATGGTAGCTCGCTGATGATATCTCCAGAAGATCAGGAACTCTAGAAGAATTCAGATTTTTAACACGAGAGTAAACGTAAAAAGAAGGTTTTACAAGACTCACGTTAACAATATTGCAGCAGTACGCACACAATCGAAGCGCAGTAAGGATGGCTAGTGTAACTAGCAAGAATACCACGAAAGCAAGAAAAAAGAAGTACGCTATTAACTATTAACGTACCTGTCTCTTCCGAAACGAATGAGTACTGTATCTATGTGTGCGCTACCATCGAATCACGAAAGTCT
+
66<=9>ABAB;;6=CBBBCCCCCAA?ACC@CBB@AB@B?BCD;;:D>@@@C?AAAAACCC3B=??CCCCBAABD=BBBBCCC2@@?@?CDD;CCCACCCBCCC:::;@CB@CBB@BBCCDCCEFCCCC@BBC?CBBB?BBBBCCAA>B@CBB@BBBCDCCB?BBBBDDAAA?CBB<?@BBB=A>>;::9999%9@;@ABCCAAAA3836<==2:5:>CBC@BA@@@@?<??BDE>BBB?BCBBBBBBBBCBBAABBBCAAAB@==>:===>>;>?;;?@@;@?@?
@ATNG8:00500:05512
GATGGTAGTACATGATAGACGACACCAGAAGATCAGGAACTCTAGAAGAATTCAGATTTTTAACACGAGAGTAAACGTAAAAAGAAGGTTTTACAAGACTCACGTTAACAATATTGCAGCAGTACGCACACAATCGAAGCGCAGTAAGGATGGCTAGTGTATCTAGCAAGAATACCACGAAAGCAAGAAAAAGAAGTACGCTATTAACTATTAACGTACCTGTCTCTTCCGAAACGAATGAGTACGAGAGTCAGAGCAGACTACATCGAATCACGAAAGTCT
+
>>>>:>>>?>>>>?<<<BBD;;;BB>BCHADBCCCC?@;@B;;<GC@CC@C@CABBCCCC5C@CCCDGHEA@@C=B@;;;;;*;C?C>CBB7;;C@ECBCECF@@>@@CE@DBB?BBBCCBCBBC99:CBAA=ACBB>BB;;;CBD@CADIHADAA@DDCCCDBBBC@<?C@000:==@BB=BAA>BAEED2CC?C???CCCDC?A?BBED>@>?ACBB@BBBBBBB?B@ABA=ABB?BCBBBBAA@BBBBBBBAA@BBBBBCBBBBBB?BCBCBCB=B;;;
@ATNG8:00504:05508
GATGGTAGTGCGTGAGAGAGAGACCCAGAAGATCAGGAACTCTAGAAGAATTCAGATTTTTAACACGAGAGTAAACGTAAAAAGAAGGTTTTACAAGACTCACGTTAACAATATTGCAGCAGTACGCACACAATCGAAGCGCAGTAAGGATGGCTAGTGTAACTAGCAAGAATACCACGAAAGCAAGAAAAAAGAAGTACGCTATTAACTATTAACGTACCTGTCTCTTCCGAAACGAATGAGTACTACTCTCAGAGACACACTACCATCGAATCACGAAAGTCT
+
55<<8<CCDCBBBCCDCCCCC@?@A;A@B=@AACBB?C@BCDCAAC@@@;?>::9??>>=+??ABBAAAC::7?6>@A<>DD1AB?A6;;;6;CC?CAABDCDBB?B@DD@CBA?BBBBBCCBAAACBBBCCACCBC?CABA@A?@=A=AAB?BCCBCB@@>@BBBCB?AB????=AAAA@;@<<99:::9:%:@;A???CCCBA4;5;=>>:>:>AB@@=@AAABCC@C?AAC>CCC?CDAAABBCCCBBBBBB>>>A??@AA==9=B???;>>AA@@@9@AAA
@ATNG8:00511:05484
GATGGTAGCAGACGTGACGAGAGCGCCAGAAGATCAGGAATCTCTAGAAGAATTCAGATTTTTAACACGAGAGTAAACGTAAAAAGAAGGTTTTACAAGACTCACGTTTAACAATATTGCAGCAGTACGCACACAATCGAAGCGCAGTAAGGATGGCTAGTGTAACTAGCAAGAATACCACGAAAGCAAGAAAAAAGAAGTACGCTATTAACTATTAAACGTACCTGTCTCTTCCGAAACGAATGAGTACAGAGAGTACGATATGTCTACCATCGAATCACGAAAGTCT
+
;;9959///////--57///9:;:<@:=99.555;:<7<255<<;;;=:>>;>:69/99;;;):)//6//3:;333(334::::'44.57<=>2;;;<<@<>>A<:;;,:<BB?CBB?BB@??AABECDDDDCCC@CCDE?BCBC@@@A?B=A;;6:AB@?9992488889048:>=95::::=6;::3337788%9>>7:7A@>CCA;<:2257+55'59???=@C@@BBB?A?@@@<?@><?>@@A@@AAA???BBBCBBCBB??>AA>A?>>>=@@@???>7>=;:
@ATNG8:00514:05507
GATGGTAGCACACGAGATCTCATCGTACTCATTCGTTTCGGAAGAGACAGGTACGTTAATAGTTAATAGCGTACTTCTTTTTCTTGCTTTCGTGGTACTCTTGCTAGTTACACTAGCCATCCTTACTGCGCTTCGATTGTGTGCGTACTGCTGCAATATTGTTAACGTGAGTCTTGTAAAACCTTCTTTTTACGTTTACTCTCGTGTTAAAAATCTGAATTCTTCTAGAGTTCCTGATCTTCTGGGTCTCTCTCTCACGCACTACCATCGAACTTGCAGAGTCT
+
CC??>@CJCCABBCCCDABBCGCGBBBCBCBB@BCFF>BC@C@AAADECC@CBCBB@D@CCCC?B?BCCCABCCB=AACCC3BB?BBBC>BBBC?BBBBBC7::@BBB?BCCBB@BB>BBC>B@BBAB>@??;??>;7=A>@??AAA???AA@@@7788=AA;?<>@A@AA@>>;;;?;=2?8>8>????/>>???7?==;;;?==>5;::9)5562>5>;>@:>>>>>>>;A:>@@@>>8=<>=5<?==>@BBBCAAA?@;;;@<@@@@F=AA7;;@CAAA::
@ATNG8:00514:05515
GATGTAGCGACATACATACGCGCCAGAAGATCAGGAACTCTAGAAGAATTCAGATTTTTAACACGAGAGTAAACGTAAAAAGAAGGTTTTACAAGACTCACGTTAACATTATTGCAGCAGTACGCACACAATCGAAGCGCAGTAAGGATGGCTAGTGTAACTAGCAAGAATACCACGAAAGCAAGAAAAAGAATTACGCTATTAACTATTAACGTACCTGTCTCTTCCGAAACGAATGAGTACGATGAGAGAGCTCTCTCTACCATCGAATCACGAAAGTCT
+
CCCEDDBBBBCBBBCCCCBB@DC@DCC?CCIG999:@CCDBBBD?BB>@>ACCBBBBC5CAECCCCCCCCCC>BA@>>==,==:@@CCC<CCCGGCCCBBB@@?@@CBC@BB@CCCCCBCCCCCCCCCCD@CBCC@BBCBBCCB?B@C99;:CCCCCCC?BCCCCD?AB?CCD>AABBA<AAA>ABDDD3DD<><>BDCCCE7979BB?:>:=BC@@>@CBBACC@C?ABC=BBC?BAACBBCCC>>>AABBBBBBAAAB>BC@???==:=ACC???9=:::
@ATNG8:00514:05518
GATGGTAGTGATACAGATCAGACACCAGAAGATCAGGAACTCTAGAAGAATTCAGATTTTTAACACGAGAGTAAACGTAAAAAGAAGGTTTTACAAGACTCACGTTAACAATATTGCAGCAGTACGCACACAATCGAAGCGCAGTAAGGATGGCTAGTGTAACTAGCAAGAATACCACGAAAGCAAGAAAAAAGAAGTACGCTATTAACTATTAACGTACCTGTCTCTTCCGAAACGAATGAGTACGTGTGCGACGTGTCTCCTTCCATCGAATCACGAAAGTCT
+
;<BB?BCCCBCICCCCCCCBCCCCCAEHD>B@@ADD@C?BBA??@C?CE?B?BD??;===+B?@@@A@BBA@@@;=394<<<)<=7<5::9+;@@=@AA@@A@;;79>@?;B@@<@AAAAB@BABBBBBCCC@DDBB?BBCBBECB@CACBB>ABBBA@@@@CBBCCD?CB?ABC?BBBBD=>;;5789999%9<;7948B=@@@@:855>@:A<;:@AA>@CCCBBB@B?BBD>CCC?BBCCCBBBAAABBBBCC@@@H==:><?;?@=>==@@==>>>9>;;;
@ATNG8:00522:05471
GATGGTAGCGCACACATAGATACAGTACTCATTCGTTTCGGAAGAGACAGGTACGTTAATAGTTAATAGCGTACTTCTTTTTCTTGTCTTTCTGTGGTTTTTCTTGCTAGTTACACTAGCCATCCTTACTGCGCTTCGATTGTGTGCGTACTGCTGCAATATTGTTAACGTGAGTCTTGTAAAACCTTCTTTTTACGTTTACTCTCGTGTTAAAAATCTGAATTCTTCTAGAGTTCCTGATCTTCTGGCTCTCGTAGACAGATACTACCATCGAATCACGAAAGTCT
+
5<BG@CCCBBCBBABBCBBCCBBAACAA@BBB>@@AB=A@<;055===AA?AB;;9@C?AA@?4;7;;;5==@@C=>@@?@,;;4;@AA@8:878;-7333$39-338===7<==BA@AC?BBC?C?CA@@???A;>??A;CDCDCCBBBBBBCCBBBAHCC@BC?B@CCBBCCCBB>BBBBB;C@C?BBBBB5BDBDC=AADCCDDDAA?AFDD5BAABC@CBCB@BCBBC@@?@@BCCEBB?BBBADCAAADBBBEBBBCBBBEDD?BBCBB@BBBCBBB=BB@@
@ATNG8:00524:05507
GATGGTAGCGTGACGAGCGTAGACCCAGAAGATCAGGAACTCTAGAAGAATTCAGATTTTTAACACGAGAGTAAACGTAAAAAGAAGGTTTTACAAGTCTCACGTTAACAATATTGCAGCAGTACGCACACAATCGAAGCGCAGTAAGGATGGCTAGTGTAACTAGCAAGATTACCACGAAAGCAAGAAAAAAGAAGTACGCTATTAACTATTAACGTACCTGTCTCTTCCGAAACGAATGAGTACGTGTGCGACGTGTCTCCTACCATCGAATCACGAAAGTCT
+
:<>@<;>@=BBBBDBBABEIJCCCC?BCA@CBBBAB=A<ABCCCCC?AA?C@A@?77777)9>?BBBBBDCBBB9BCDDDDC5BB>B?BBB:CCC>CCCBBAD;:7<@@@>ADC?CBAABCCCCCCCCCDBB?BB:98;AAACBAA>B?B@@>@ACCBCCC>AACBCB?AAA?CB8?=77723998779999%:;9;<8:><>;91632;=C5;6;>A;:8:C?@@CD@F?DCD>BBC@BCBAABBBBBBAABBA@?>?A?>;>>><>???B;>>BBBAA;AA99
@ATNG8:00525:05473
GATGGTAGCGAGCGAGTGTGTATACCAGAAGATCAGGAACTCTAGAAGAATTCAGATTTTTAACACGAGAGTAAACGTAAAAAGAAGGTTTTACAAGACTCACGTTAACAATATTGCAGCAGTACGCACACAATCGAAGCGCAGTAAGGATGGCTAGTGTAACTAGCAAGAATACCACGAAAGCAAGAAAAAGAAGTACGCTATTAACTATTAACGTACCTGTCTCTTCCGAAACGAATGAGTACCTCTCAGACGCTCGTCCTACCATCGAATCACGAAAGTCT
+
55<>:>ABBBB;:<DDBCCBBBBBCACBD@EFBC@A>@?BBBBCBC?CC?B?BCBBBDDD2D@CCCCCCCCCCC=CBBADDD3BB;?2:;;.;CC@DCCCDCB9:8;?@@?AFC@BBBCBAABCCCCCCCBB@CDCC@CBBBCCCC@C@CAA?ACCEFDBB?BCCCCC?CC@BBB=?>B@@<@@?:===>>1?D@C?>>BBBAB?B?AABC<?<?AC@@=AB@@@DC@B?BDD>BBB?BCCCCCC?BAAABBCCBA@@BBB>AAB>BB?;;;AACCBCB<B998
@ATNG8:00533:05491
GATGGTAGCGCATATCAGCGCAGCCCAGAAGATCAGGAACTCTATAAGAATTCAGATTTTTAACACGAGAGTAAACGTAAAAAGAAGGTTTTACAAGACTCACGTTAACAATATTGCAGCAGTACGCACACAATCGAAGCGCAGTAAGGATGGCTAGTGTAACTAGCAAGAATACCACGAAAGCAAGAAAAAGAAGTACGCTATTAACTATTAACGTACCTGTCTCTTCCGAAACGAATGAGTACGATGAGATCTCGTGTGCTACATCGAATCACGAAAGTCT
+
BBCC@<666>?CBCCCD;;:BBCCE>BBC@CCCCDC@C@CCEBCBD@CC?B@CBCBDEEE5B@BBCCCDCFJDC>C;;;CCC3BA>?5;;;.;@B?BCGCCCBBC@B@DE@CBC@CCCCBBBBBBBBBCBCE?BB;:8;BCCAB;;6;@CBB@BBBABB@@>@AAB@@<@?=@BB=@C???9?>=<@BBBB3BB>A???BBAA@000/;;;)/*/80008>>>;?<@?C?BBA<@?><958??FBDDBCCDBBA999AAA???BBB?>>>;>>AA;;;0;B<<
@ATNG8:00536:05503
GATGGTAGCGCACACATAGATTACAGTACTCATTCGTTTTCGGAGAGACAGGTCGTTAATAGGTTAATAGCGTACTTCTTTTTCTTCGTCTTTCTGTGGTTATTCTTGCTAGTTACACTAGCCATCCTTACTGCGCTTCGATTGTGTGCGTACTGCTGCAATATTGTTAACGTGAGTCTTGTAAAACCTTTCTTTTTACGTTTACTCTCGTGTTAAAAATCTAGAATTCTTCTAGAGTTTCCTGATCTTCTGGTCTACTACACTGTACTCTACCATACGAAT
+
4454.4=444;9555555555.55555;;====05//:9+9;,//9///6616>=:5;47//)/275;<<::///8366866$--(////<<5><999)/)/83898///;794;655;;::,//727)///////;2///5.4555<5//9///55---3-//)/75;7=<::4444:.44:::+:.44)5::::(94449097///<<///6<<<<(55/;994:,//3:://444;2:55554445::96;;666=?@;;;><:555-,,(,,,,,-05
@ATNG8:00539:05486
GATGGTAGCATCATGCATATCTCACCAGAAGATCAGGAACTCTAGAAGAATTCAGATTTTTAACACGAGAGTAAACTGTTAAAAAAGATGGTTTTACAAGACTTCACGTTTAACAATATTGCAGCAGTACGCACACAATCGAAGCGCAGTAAGGATGGCTAGTGTAACTAGCAAGAATACCACGAAAGCAAGAAAAAAGAAGTACGCATATTAACTATTAACGTACCTGTCTCTTCCGAAACGAATGAGTACGATGAGAGAGCTCTCTCTACCATCGAATCACGAAAGTCT
+
<>;<9=>B@A===B@@;;;;<>;;???;@=@995:=5:;655;<<A?@A7825=555==<)<.333777;3//;1:</0--9999&8---6899-888*////(/98888.7,3348850566ABA====<<<>CCIECCCC@CBGCCBBB?C@CBC=@;;:B;;;@BBCCCB@BB;??@3:3373)38949:::::%995///-8/////(/387886<6558==6333333<6;6887.732+2287999992257556<<<;:966689*////96>>>?BBC=CCAB
@ATNG8:00539:05519
GATGGTAGCGCACACATAGATACAGTACTCATTCGTTTCGGAAGAGACAGGTACGTTTATAGTTAATAGCGTACTTCTTTTTCTTGCTTTCGTGGTATTCTTGCTAGTTACACTAGCCATCCTTACTGCGCTTCGATTGTGTGCGTACTGCTGCAATATTGTTAACGTGAGTCTTGTAAAACCTTCTTTTTACGTTTACTCTCGTGTTAAAAATCTGAATTCTTCTAGAGTTCCTGATCTTCTGGACGACGCGCACTGACACTACCATCGAATCACGAAAGTCT
+
<AC@@CCCBBCCBBCCCCEGCCBBCA:::A;;7;BCB>CC:;::B>>>@@:====@@7<<<6606:<<==696>?466??A+>@9666C=CC@@=@;;5:B=@AACDCAGGECCBCC@DCD@B@BAA@:;;;9;CBB?ABBBBBBBBBCCCBCBB?BEDABB@C@BBC;;;@@@=B;;;;.;<A;;:;:;*;:ABB=CCBBBDCCBB?BBBB0@@>AA5;5;B?BCEBBBC;;:;DDCCD?B@C@BBBCB;;<CCBBCGGCBCCB@CDDGIDBBBBBCI@G<;<
@ATNG8:00543:05519
GATGGTAGTGTCATATGAGAGTGTGTACTCATTCGTTTCGGAAGAGACAGGTACGTTAATAGTTAATAGCGTACTTCTTTTTCTTGCTTTCGTGGTATTCTTGCTAGTTACACTAGCCATCCTTACTGCGCTTCGATTGTGTGCGTACTGCTGCAATATTGTTAACGTGAGTCTTGTAAAACCTTCTTTTTACGTTTACTCTCGTGTTAAAAATCTGAATTCTTCTAGAGTTCCTGATCTTCTGGGATGTGTGCGCAGTGCCTACCATCGAATCACGAAAGTCT
+
<<<B?BGBBBCBCBCBCCGGFDCBBAA@@AAB<BBBE>CC@C?B@@@@BB:@A6969@:BCCC@CADDBBBBCBB:;;BBB3CB>AACD?GCBB@CBE@BB?ACCCBB@CCCCCCDDACBB@B@CBBBABAC?BBBC@CCDEBBABBBBECBCCC@BBB@BCAD?BBCBCCBBB@BBBCD7A6;4;AAAB2BBCBL>BBBCCCGGCC@CECE5CCCGGACACC@CEECCBC@B@BBCFCC?A@FF?C;::BBBBBBBBCBCACDD@BBCBB@CBBBBBB;BBAA
@ATNG8:00547:05514
GATGGTAGAGAGACTGTAGCGCACCCAGAAGATCAGGAACTCTAGAAGAATTCAGATTTTTAACACGAGAGTAAACGTAAAAAGAAGGTTTTACAAGACTCACGTTAACAATATTGCAGCAGTACGCACACAATCGAAGCGCAGTAAGGATGGCTAGTGTAACTAGCAAGAATACCACGAAAGCAAGAAAAAGAAGTACGCTATTAACTATTAACGTACCTGTCTCTTCCGAAACGAATGAGTACGTGTGTGACGTGTCTCCTACCATCGAATCACGAAAGTCT
+
55;<7<;?@@@@:;<596BBCBCDI>==:?@@ABBA?C??@A@A@A=?@7=9?B@AACCD1>5=<:????@@@@8@@A?==;(5:49.999*:AB?B;;:CCDEDAD?BB?BBB@ECAABEGEJCCCCCC;:4;B@@;@AAABBBB?C@DAA<@@A000?@<@BBAAB?CC;993.33333,39;433778(3=8<;B?@==:;5;7<==<1605=AAA?BE@@@BC@C?ABD>B??=?BBCCCCAAACCCCBAABBBBBB>?AA><==>C<>>C??>?9???>
@ATNG8:00515:05539
GATGGTAGGCGTGTGAGAGTCTGCCCAGAAGATCAGGAACTCTAGAAGAATTCAGATTTTAACACGAGAGTAAACGTAAAAAGAAGGTTTTACAAGACTCACGTTAACAATATTGCAGCAGTACGCACACAATCGAAGCGCAGTAAGGATGGCTAGTGTAACTAGCAAGAATACCACGAAAGCAAGAAAAAGAAGTACGCTATTAACTATTAACGTACCTGTCTCTTCCGAAACGAATGAGTAACGTGTGCGACGTGTCTCCTACCATCGAATCACGAAAGTCT
+
55<=8=A@<BBBBCDDCCDBCB@@@<@BB@@A;<;C?C?BB@@@BA>;;7;9?BB;;;;&96?@A?>>?>>=<5<799999$73,31333+33=6=B=ABCCBB>B>BB><8728=<<>AAAA@:;;>>>@<@@@A<>>>@@@>>;><??B?BBAAABBB@BCBB@@=>>;?DE>AABCC:>>?;99999(9=9:<==?=>>?6;5:>;;5;:>=;;;=C???>>>7;8;HH;CCC@A>>=00)/;;;===A@BBC@==>><>>>=@@>>?:;;;@@AA:A>==
@ATNG8:00520:05568
GATGGTAGATACTCGCTGATACACCCAGAAGATCAGGAACTCTAGAAGAATTCAGATTTTTAACACGAGAGTAAACGTAAAAAGAAGGTTTTACAAGACTCACTTTAACAATATTGCAGCAGTACGCACACCAATCGAAGCGCAGTAAGGATGGCTAGTGTAACTAGCAAGAATACCACGAAAGCAAGAAAAAGAAGTACGCTATTAACTATTAACGTACCTGTCTCTTCCGAAAACGAATGAGTACATAGATATACGTATAGCTACCATCGAATCACGAAAGTCT
+
BBBE@BBBBBC@@@?AA;BB====A8@CC@CC:9;@=@@BCCCBBA@BB?B=@?=:9999(9:@?AAA@@@99:,:=@>===+==9=9>@@2CCC@BCCBB;;;A8@;>@=B?><?E666<<<CCCCCAAA?B?;:9D@??;@BA::8:=AAB=@@?@@ECC@CBB:;:?BA?B@@<@>>?A;A?>;=DCCC39948>;=>>?AA3958?@A?B>BBBBB?BB>==?>7<78888(7>=8=@9:9>>>>=BBBBBAACB??::9@00+0@000;==9::88.788;
@ATNG8:00522:05528
GATGGTAGTCTCAGATAGTCTATAGTACTCATTCGTTTCGGAAGAGACAGGTACGTTAATAGTTAATAGCGTACTTCTTTTTCTTGCTTTCGTGGTATTCTTGCTAGTTACACTAGCCATCCTTACTGCGCTTCGATTGTGTGCGTACTGCTGCAATATTGTTAACGTGAGTCTTGTAAAACCTTCTTTTTACGTTTACTCTCGTGTTAAAAATCTGAATTCTTCTAGAGTTCCTGATCTTCTGGGTGTATCAGCGAGTATCTACCATCGAATCACGAAAGTCT
+
B;:69=>CCCCCCBBBBBACABDBDBBBBB@@>@BCD?CC@E@ECHICBB@BCCBB?B=ABA@=@=A@BB=B=CC99;;;;);@9@@BC>A@BC>A>C?BC=;;;@;;7:BCABABC99;B?B?CCDDB@A@@CDCD@;=;DCCCBBBBB@@@;;5;;;@CC@C=@::9@<B@@=@@?=?*92:>:;;;;*;AABE>GDIBCBBBBD@DDFG5C;;;@?B?CC@BBBCDCC@C@BCCDBB?ACCE?CAAB@BBCBCBCCHBBBECACCBBC>@@A@@BC>@;;;
@ATNG8:00522:05554
GATGGTAGTATATCGCGTCGCTATCCAGAAGATCAGGAACTCTAGAAGAATTCAGATTTTTAACACGAGAGTAAACGTAAAAAGAAGGTTTTACAAGACTCACGTTAACAATATTGCAGCAGTACGCACACAATCGAAGCGCAGTAAGGATGGCTAGTGTAACTAGCAAGAATACCACGAAAGCAAGAAAAAGAAGTACGCTATTAACTATTAACGTACCTGTCTCTTCCGAAACGAATGAGTACACATCGTCGTGTCGTGCATCGAATCACGAAAGTCT
+
A?CC@CCCCBCCBCCBBBCBCBAAFADCC?DCBBBB>B?BDCCECC@::;;?CCCCCCCC3C@CECCCCBB@??6=@;;;;;*;A>B>BBB:BDC?CCBBBBB;;5;=AA>BDD?BBAA@@ABABBBBCD@@=@BA@?ABCDAA@C?E@C@@=@ABBBCCB@C@@?AA=??9?@@;@@?>>9;73,7<==@.@A>AAAABB@@@=A=BAAB<><>@CBC@C;;;CBC?C?AAA9@??;??BBBBCDBBCBBBABACBC@??ABBBBB@CFCBBBB>BBBB
@ATNG8:00526:05563
GATGGTAGTGATACAGATCAGACACCAGAAGATCAGGAACTCTAGAAGAATTCAGATTTTTAACACGAGAGTAAACGTAAAAAGAAGGTTTTACAAGACTCATGTTAACAATATTGCAGCAGTACGCACACAATTGAAGCGCAGTAAGGATGGCTAGTGTAACTAGCAAGAATACCACGAAAGCAAGAAAAAGAAGTACGCTATTAACTATTAACGTACCTGTCTCTTCCGAAACGAATGAGTACGATGAGATCTCGTGTGCTACCATCGAATCACGAAAGCT
+
888:::<B@@@<;;;@@;96<<BAC<?@@=>>>>@;7;:CCD;<;B?BC?B?@@??;?>?+=<AA:;::?>99:29@ACCCC1@>99299:&9@@=BCCCAA@BC@CGCC@CBB?CCBABCCCCCCHCCCBC?B=@@@BCCBCCCC@C@CAB?BBBBCABC?CCCBBC?CC@C>?>?A???8=??<99::9(9?<9::CFCA@@<@7;;BB<A<??C;;9;C@@@CC?B?BDC>BBB?BB@??BBBBBBBAA??;;:BB@@??@@;?;;;?;??>?AAA<ABB
@ATNG8:00529:05569
ATGGTAGGTGCACATGAGTGTATCCAGAAGATCAGGAACTCTAGAAGAATTCAGATTTTTAACACGAGAGTAAACGTAAAAAGAAGGTTTTACAAGACTCACGTTAACAATATTGCAGCAGTACGCACACAATCGAAGCGCAGTAAGGATGGCTAGTGTAACTAGCAAGAATACCACGAAAGCAAGAAAAAGAAGTACGCTATTAACTATTAACGTACCTGTCTCTTCCGAAACGAATGAGTACGTGTGCGACGTGTCTCCTACCATCGAATCACGAAAGTCT
+
55<7=AA?BBBB=B>?CGCCCBBB>B@@;565<<>9B:BBB@B@@=@C?B?BCB;;;;;*;@BBC;;;BBCCC=CCBCBCB2BIIFACDG<C@@>ACBAAAB;;6;>@@<?AA>BBBABCDCCCCCDCBBBABBBC@CBBBBBBB?CACCD?BBBCCCCC@CCCCCC?BB?BBB=AA@@@9AAA=AKEGD2BB?BBBAAABBB?B?BB>>:>;>?BBB?BB@@@@@?B@CCC>CCB?BCCCCDBABABACBBBB>>>BBB@BBB@BBAAA?BBCAABD?DA@?
@ATNG8:00530:05555
GATGGTAGCTCTCGTACGTCACACGTACTCATTCGTTTCGGAAGAGACAGGTACGTTAATAGTTAATAGCGTACTTCTTTTTCTTGCTTTCGTGGTATTCTTGCTAGTTACACTAGCCATCCTTACTGCGCTTCGATTGTGTGCGTACTGCTGCAATATTGTTAACGTGAGTCTTGTAAAACCTTCTTTTTACGTTTACTCTCGTGTCAAAAATCTGAATTCTTCTAGAGTTCCTGATCTTCTGGAGATACACATGATACTCTACCATCGAATCACGAAAGTCT
+
DDDD@CBBCBBC@A@CCFCCBBBDAABCCCCC@CCCC?CD@C@CCCBCCD?CCCCC?B?BCCC?C?BCCCCCCCC?BBBBA3AA>AABB=BBCB@BBBABB>:::CAA>ABBBCCCC?AAC?C?D@@>@:::>DCAA:???:::A>>>C=>>@@@<===<?@<A<@@@AAA@AD=B;;;;5:=D<??@@?/<<<=<4=889;;C========.====B<@:::6:///<;:6>9==??BB;@@@<???@@@@>>>:::=:9:@??:;;;//-/==;??@:@???
@ATNG8:00541:05534
GATGGTAGGCGAGAGTGAGACGCAGTACTCATTCGTTTCGGAAGAGACAGGTACGTTAATAGTTAATAGCGTACTTCTTTTTCTTGCTTTCGTGGTATTCTTGCTAGTTACACTAGCCATCCTTACTGCGCTTCGATTGTGTGCGTACTGCTGCAATATTGTTAACGTGAGTCTTGTAAAACCTTCTTTTTACGTTTACTCTCGTGTTAAAAATCTGAATTCTTCTAGAGTTCCTGATCTTCTGGGTGCGCTACAGTCTCTCTACCATCGTCCGTTAGAAGTCT
+
CCCC@CBB?BBCBDDCDCCCBBACCCGCECCC@CBBB>CD@D?BCCCCBCADDBB@>?=ABBF@C?BAC??@DBB>BBBCB2BD?D8895:BBC>BAD?BA?>>?B@@=AAABBBBD?CAA=C=A<<<A???=AAAA8::?=::;@@>>>@@;;;6;;=:>D=A:>>;;;>@@A<@?AAA5A1818>@@A.>>===4888///9;9>9>A?A.;565C7>5;::@>>>@@@<><>?AA@@<:;;B:===:;;::9998;>>>9=@79///;;589589><@??<
@ATNG8:00543:05541
GATGGTAGCAGACGTGACAGAGCGCCAGAAGATCAGGAACTCTAGAAGAATTCAGATTTTTAACACGAGAGTAAACGTAAAAAGAAGGTTTTACAAGACTCACGTTAACAATATTGCAGCAGTACGCACACAATCGAAGCGCAGTAAGGATGGCTAGTGTAACTAGCAAGAATACCACGAAAGCAAGAAAAAGAAGTACGCTATTAACTATTAACGTACCTGTCTCTTCCGAAACGAATGAGTACGTGTGCGACGTGTCTCCTACCATCGAATCACGAAAGTCT
+
//;;6:AAACBBAB@AABBCFECCC?BAB?BABA@AAEACCBBBBC?BB?B?A@:::BBB3B@BCCABBCCCBB???@CCDC5BC?C@BBB:BCC?CBCBCCEBB>B@CC?BBC?CCBABBCECCBCBBBDC?@@AC?BBAABBBB>C@C?@>@CCCCAAC?CCAABC?BB?BBB?BBAAA<ABB?BCDDC2CC?BBBBBBAAA;>;>???<@<@ABAA=AA;::CC@C?CCC>CBB?BBBBBBBBBBBCBBBBBB>=?:9399:5:CAAA=>>BBBAA;????
@ATNG8:00500:05574
GATGGTAGTATAGAGCTCTACATAGTACTCATTCGTTTCGGAAGAGACAGGTACGTTAATAGTTAATAGCGTACTTCTTTTTCTTGCTTTCGTGGTATTCTTGCTAGTTACACTAGCCATCCTTACTGCGCTTCGATTGTGTGCGTACTGCTGCAATATTGTTAACGTGAGTCTTGTAAAACCTTCTTTTTACGTTTACTCTCGTGTTAAAAATCTGAATTCTTCTAGAGTTCCTGATCTTCTGGTGTCGTCTATCATGTACATCGAATCACGAAAGTCT
+
BBBC@B@AACCBBCCCBBBGGBBACDGFDCBB@BCCC=BB@C?BBBBBBBABBBBB?B@BBBB@B>BBCBBBB=B?ABBBB3@A<?77749BBC?AAF?BB587?CCD?BBBCCAAA:??@<@=@@@@@@@@<AA@@<@AA:::;@@AA===>>><>>?<?@=A=AAA;:;?8818>@DE5D:>:>DDDD.=====077:///97-/*/999*79@AA<A<;:6:>>>;;;=@;@@>?>@=BBB<==>AB>;;;??>>>BA>>=@@A=A>>9=;;4933-
@ATNG8:00503:05618
GATGGTAGCGCGACGAGCGTAGACCCAGAAGATCAGGAACTCTAGAAGAATTCAGATTTTTAACATCGAGAGTAAACGTAAAAAGAAGGTTTTACAAGACTCACGTTAACAATATTGCAGCAGTACGCACACAATCGAAGCGCAGTAAGGATGGCTAGTGTAACTAGCAAGAATACCACGAAAGCAAGAAAAAGAAGTACGCTTTTAACTATTAACGTACCTGTCTCTTCCGAAACGAATGAGTACGTGTGCGACGTGTCTCCTACCATCGAATCACGAAAGTCT
+
59;<8<BBA@@@@@@CBCCICCCCD>BBH@HCCBCC@C@CDE::<C@BA@B?BA??>BBC/A;?:87?<;8:99968;69999'//(/(///&/9;178333:8//(/3/.(..2+2998=>>A@@BDDCBBC?BBBC?BBBAAACC?C?BAD?BBBBBBBB?BBBBBB?BC?BBB?BBBBB<A@@<@@@AA2@B?>;;;BBBDC5A<BA@A=@<@>>>A=@@@>>>?;@=BBD8A>><>==@@@???@????BBB@@>>>A=A@@<@@@@@<???B>>>9>>>?
@ATNG8:00506:05574
GATGGTAGCGCGACGAGCGTAGACCCAGAAGATCAGGAACTCTAGAAGAATTCAGATTTTTAACACGAGAGTAAACGTAAAAAGAAGGTTTTACAAGACTCACGTTAACAATATTGCAGCAGTACGCACACAATCGAAGCGCAGTAAGGATGGCTAGTGTAACTAGCAAGAATACCACGAAAGCAAGAAAAAGAAGTACGCTATTAACTATTAACGTACCTGTCTCTTCCGAAACGAATGAGTACGAGAGTCAGAGCAGACTAATCGAATCACGAAAGTCT
+
BCCB?BCBBCE@AABBBCCCDDBBB>BBBBCCDCCC@C?BBCCCCB>CC?C?CBB>===>.??AABBCCBBBBB=BA;;;;;*;C?CGDDD;CDCAJCCCCCCBB=B?CC@CCC?AAACCCDCCCDDDDBBB?BCCC?BAABBAAA?D@CAA?ACCCCCCA?AACCCA?CC@@@?::9CCC=B??;?AAAB3BD@C???CAAAA;>;>A@@<A<A@BBB@CBBBBBC?B?BDC>CBB@BBADBBBBBBBBBBAAABBBABB>B?B;;;=BB===AC:A?>>
@ATNG8:00509:05587
GATGGTAGTGTCATATTAGAGTGTGTACTCATTCGTTTCGGAAGAGACAGGTACGTTAATTTAATAGCGTACTTCTTTTTCTTGCTTTCGTGGTATTCTTGCTAGTTACACTAGCCATCCTTACTGCGCTTCGATTGTGTGCGTACTGCTGCAATATTGTTAACGTGAGTCTTGTAAAACCTTCTTTTTACGTTTACTCTCGTGTTAAAAATCTGAATTCTTCTAGAGTTCCTGATCTTCTGGACAGAGTGTGCAGATACTACCATCGAATCACGAAAGTCT
+
//::39@B0;5=<;;?=BAB=@<699B@@<<=5>>AA;@?9B7;9BCCCJAFDAA@><9=@8C@HDDC@@@@BADBA?C1CC9<999.9AAC?BBC@CF@@?@C;97:BCCCAAA?CCC@B?B>>>BBBB?BAAA?CCA@@@@>>>@@?@===;???<>>;>=CDAAAAAAA=AAAAB5B=A:==??>/?A@@>9@@@@AA@@>>:>@>?/@;;;A<B=AA8>>AA>>>=D<?>>BAA<>::7:??????@ABBBAB>>>A@@;>>BBB;AABB88718??@
@ATNG8:00511:05598
GATGGTAGGCGACATACATACGCGCCAGAAGATCAGGAACTCTAGAAGAATTCAGATTTTTAACACGAGAGTAAACGTAAAAAGAAGGTTTTACAAGACTCACGTTAACAATATTGCAGCAGTACGCACACAATCGAAGCGCAGTAAGGATGGCTAGTGTAACTAGCAAGATTACCACGAAAGCAAGAAAAAGAAGTACGCTATTAACTATTAACGTACCTGTCTCTTCCGTAACGAATGAGTACCTCTCAGACGCTCGTCCTACCATCGAATCACGAAAGTCT
+
@BCD@CD>9<;@AA@@;=???===?;DFG966><;>;?<@?>><<<8;B7@<>?;9::;;*;4;9BCB:;6;9909545999(9:7<8>>@2@@@:<<<>B@@@A;@=@B@CCC?BBDE@@@A@;;:AAABC>BBBB@CCCCEDBC@CADBB>BB;;;BBB?BCDCCB????<??:??877)8<=9=AAAA2@A;?<??A@:9:?B@BBBA;?:<>;;;7;AAABA@?@@CAB=@??=@AAA@??=?ABD@A@@887@?BB>BBB@B977B??@A>??C;????
@ATNG8:00519:05609
GATGGTAGCACACGAGATCTCATCGTACTCATTCGTTTCGGAAGAGACAGGTACGTTAATAGTTAATAGCGTACTTCTTTTTCTTGCTTTCGTGGTATTCTTGCTAGTTACACTAGCCATCCTTACTGCGCTTCGATTGTGTGCGTACTGCTGCAATATTGTTAACGTGAGTCTTGTAAAACCTTCTTTTTACGTTTACTCTCGTGTTAAAAATCTGAATTCTTCTAGAGTTCCTGATCTTCTGGTGTCTGATCTGTATCACTACCATCGAATCACGAAAGTCT
+
@ABB@BBDCCBBBBCCCCDCCCCCCBBBB@AB@CBCC<BB?C>BBBBBCC@BBCCC@B?BCCD@C@BCCCCCDBB?CCDDE3CC?BBBB>BBCC@BBB@CC=88:BAB?BBBCCBBB@BBB?B>AB?B?>>><AAAA;A>>>>>>DD@??A@@@@<?;;6;?;?=A;;;??AAA;>CCDD2A8>8>ABBB/??888-8;>===A====DCDA/@??@@8>:>>;?AA@;;;=A8;;@@@C;??@=@AA;;;>>>A>=>>@@@???<@@@??<?@@@AAA9@@A?
@ATNG8:00520:05580
GATTACATGATAGACGACACCAGAAGATCAGGAACTCTAGAAGAATTCAGATTTTTAACACGAGAGTAAACGTAAAAAGAAGGTTTTACAAGACTCACGTTAACAATATTGCTGCAGTACGCACACAATCGAAGCGCAGTAAGGATGGCTAGTGTAACTAGCAAGAATACCACGAAAGCAAGAAAAAGAAGTACGCTATTAACTATTAACGTACCTGTCTCTTCCGAAACGAATGAGTAACTGCGTCTCACTCTCGCCTACCATCGAATCACGAAAGTCT
+
BBB@BCBBBBCBBBB:;;CD@CCBACCBBCC@C@BBBCCBA?;;9;?BB=9::::)98>=>?>8?=:=<6<;98999'8<88;=<<&33949>:?=B@??<?;?=:=:95;??BBBBBBB@@A>>;:7:>CF?CCCCCCCCAEA;;;?BB@AABED@CBCAAA?<;7;EE?AABA@9@00,00000)00+:@?<A?883-7139;;2;8??>>=>=<<A;;;03/3<</8@@=@@@@99.6999@>???=BBCBCCCABDD?BCCCC?CBBBBBB>CAAA
@ATNG8:00521:05619
GATGGTAGCTCGCTGATGATATCTCCAGAAGATCAGGAACTCTAGAAGAATTCAGATTTTTAACACGAGAGTAAACGTAAAAAGAAGGTTTTACAAGACTCACGTTAACAATATTGCAGCAGTACGCACACAATCGAAGCGCAGTAAGGATGGCTAGTGTAACTAGCAAGAATACCACGAAAGCAAGAAAAAGAAGTACGCTATTAACTATTAACGTACCTGTCTCTTCCGAAACGAATGAGTACTGTATCTATGTGTGCGCTACCATCGAATCACGAAAGTCT
+
56>>:>669=<<<A@@@BBCCBBCC@CAA?ABBBBB@B@DBDBC@@=@A=A?@@?99999'919>AA@A@?9:9,9@;;;;;';@>C?BBB9BBD?BBAAABBBB?C@BB?BBB@CBCBCCCCCCCCBCBBB@DCDD@CCC?@@AC@E@BCB@BCBCCCBB?B@A?AA=@@=@@@9??@@@9??@<@@@@@2@B?BAAAEBA?@3838;>>1635ABBB@BBAAA@A?B?ABB>BCC@BBBBBAABDCCBBBABABBBABA@::;;>>???:>>@=AAC<A:::
@ATNG8:00522:05584
GATGGTAGAGTATCATTTGTATCTCCAGAAGATCAGGAACTCTAAGAAGAATTCAGATTTTTTAACACGAGAGTAAACGTAAAAAAGAAGGTTTTTACAAGACTCACGTTTAACAATATTGCAGCAGTACGCACACAATCGAAGCGCAGTAAGGATGGCTAGTGTAACTAGCAAGAATACCACGAAAAGCAAGAAAAAAGAAGTACGCTATTAACTATTAACGATACCTGTCTCTTCCGAAACGAATGAGTACACACTCTCATATGACACTACCATCGAATCACGAAAGTCT
+
59>>:59:=556;;;CD>CCCIBAA@CCC<>;@>=<8<3..---(-63:;6;3433337777#3-398333;9337)7>;94444#4949.5555$5::9>>>@><<599)9<?@?C;:69AB@@AAC;;;;;AAAA?CBBDABCACCCCC?D@CAA@ABCBDCBA>A??@@A?AA=??>2999788(8>?;@@@@@@'=@<00//>;:<>=C=A8:;=A:<76756/555;;;:492555'258.52222277777779222>>BBB>==BB?BBB@@:;773499,4?=<
@ATNG8:00531:05582
GATGGTAGCGAGCGAGTGTGTATACCAGTAGATCAGGAACTCTAGAAGAATTCAGATTTTTAACACGAGAGTAAACGTAAAAAGAAGGTTTTACAAGACTCACGTTAACAATATTGCAGCAGTACGCACACAATCGAAGCGCAGTAAGGATGGCTAGTGTAACTAGCAAGAATACCACGAAAGCAAGAAAAAGAAGTACGCTATTAACTATTAACGTACCTGTCTCTTCCGAAACGAATGAGTACTATGTAGAGCTCTATACTACCTTCGAATCACGAAAGTCT
+
AAAD=;;B@A?C>BBBBCDCCBCCGAGCCBBBBBCC@D@CCCBC??<??<??AA<BABBB2C@BBCCCACA;;:7;@@CEGH5BB@B?BBB8AAA<@<;;?B@@@=@<@C@CBB@CGD@@@BBCCCCBCCCC@CBBGADDBBBCDC7;5;<;4;@@@BABB?A@@BAA@BC9::?9??=??9<>><AAAAB.??=BAACCCAAA?B<@?CC?D>?;BBB?@AACDDD@B>BBD>BAA?AAACC@????BABABB?@?BBD>??AA;<6<<=8>?;:;DD?B???
@ATNG8:00535:05584
GATGGTAGCGAGCGAGTGTGTATACCAGAAGATCAGGAACTCTAGAAGAATTCAGATTTTTAACACGAGAGTAAACGTAAAAAGAAGGTTTTACAAGACTCACGTTAACAATATTGCAGCAGTACGCACACAATCGAAGCGCAGTAAGGATGGCTAGTGTAACTAGCAAGAATACCACGAAAGCAAGAAAAAGAAGTACGCTATTAACTATTAACGTACCTGTCTCTTCCGAAACGAATGAGTACGATGAGATCTCGTGTGCTACCATCGAATCACGAAAGTCT
+
56AD9>BC@@@BABBCCBBBDDAAA@CCC@CDDDBB@B@CCCBCCB?BB>B>BBCCCDHC5C@CCCCDCCCCCC=BA;;;;;*;B=A5;;;6;BC@BCDCDCCBD@D????@CC@CBBBBCCBBBBDBBBCC@CCDD?@@CCCBA@@D@GAA>BBBCCBCC@CBBBBC@BB@BBC?BBAAA<BAA?BDCCC2BB?AABACCBBB?B>ABBC@B@B@CBB@BB@@@DC@D@BBB;CCC?BBBCCCA@@ACCCCBB>>>@@@AABBF?>>?>><>>CC@@@:@@@@
@ATNG8:00536:05578
GATGGTAGTATATCGCGTCGCTATCCAGAAGATCAGGAACTCTAGAAGAATTCAGATTTTTAACACGAGAGTAAACGTAAAAAGAAGGTTTTACAAGACTCACGTTAACAATATTGCAGCAGTACGCACACAATCGAAGCGCAGTAAGGATGGCTAGTGTAACTAGCAAGAATACCACGAAAGCAAGAAAAAGAAGTACGCTATTAACTATTAACGTACCTGTCTCTTCCGAAACGAATGAGTACTGTATCTATGTGTGCGCTACCATCGAATCACGAAAGTCT
+
5>>B?CBCBBBCBCBBC?G>>BC>?9<55.499999.5.555566>8>=:=856696>>>+>665;<>:::;==*73:::<<+<===8@@<2@@@?9;::?@D@@?@@CB?CBB?BDDDCCCCCCFFDAA@G@CDAB@@CCBCC;:9;@C@@?@DBBBCAB>ABBD@A<9937<717:88818::49:::?1AB@BBABBCA??9=377>>4;5:=AA@;??==>?B?A@AA@;@9948@AC?@?BCCBBBBA???AABAB>=>=<AD???<@>>>C@A9A000
@ATNG8:00536:05593
GATGGTAGGACGAGGCGTCTGAGAGGTACTCGATTCGTTTTCGGAAGAGACAGGTACGTTAATAGTTAATAGCGTACTTCTTTTTCTTGCTTTCGTGGTATTCTTGCTAGTTACACTAGCCATCCTTACTGCGCTTCGATTGTGTGCGTACTGCTGCAATATTGTTAACGTGAGTCTTGTAAAACCTTCTTTTTATGTTTACTCTCGTGTTAAAAAATCTGAATTCTTCTAGAGTTCCTGATCTTCTGGTGAGATATGCATGATGCTACCATCGAATCACGAAAGTCT
+
4889594/)/7///)/757///9//)4;;;55591/-588+--(-(-555755.6=<<=@C@=CDE@D@CCDBABDGD?99999';@?@@AD?BCBC@DEKBFF@AAABCCADCCCCCCC@BBB?B@DCCBBBBB?BBCC?CBBBCBBBBBCCCBBBC?BCC@BB?B@CCCCCCCCDDCAAAA9A@C@CBGGG5IFBAA:;;CCCCHCBB4;;;;;%;?ABE@D@DD?BBCDCBD@C@CAACCC?CCD@CCCBCCDCCBBBBBCCBBBD@CA@@C@CBBBCCD>CBBB
@ATNG8:00537:05608
GATGGTAGCGCACACATAGATACAGTACTCATTCGTTTCGGAAGAGACAGGTACGTTTAATAGTTAATAGACGTAACTTCATTTTTCTTTGCTTTCTGTGGTATTCTTGCTAGTTACACTAGCCATCCTTACTGCGCTTCGATTGTGTGCGTACTGCTGCAATATTGTTAACGTGAGTCTTGTAAAAACCTTCTTTTTTACGTTTTACTCTCGTAGTTTAAAAATCTGAATTCTTCTAGAGTTCCTGATCTTCTGGGTGTATCAGCGAGTATCTACCATGAATCACGAAAGTCT
+
CBBB<=>A@@@@955=@AAACBA:9655::54.444=4<<9A?99:@;9;4999955)56:9:?5@:>@=999//)/;3///999(999.//4;0444//38//)/:)//55;=:===?AC@@9=9:5:9?999A@@B6:96?8=AA996??>>?=995@>:>@D9@>>A=@B???@@?B=AACCBC3B:@:;<<<<<$:44494&44/799//////)/;;;(::6555:7::7<6666<<9>:??=999=ABCC=CBA@@@@@@@@@@CCCA@@@C;9:?BBCCCCJ?CBBA
@ATNG8:00538:05583
GATTAGTATAGAGCTCTACATAGTACTCATTCGTTTCGGAAGAGACAGGTACGTTAATAGTTAATAGCGTACTTCTTTTTCTTGCTTTCGTGGTATTCTTGCTAGTTACACTAGCCATCCTTACTGCGCTTCGATTGTGTGCGTACTGCTGCAATATTGTTAACGTGAGTCTTGTAAAACCTTCTTTTTACGTTTACTCTCGTGTTAAAAATCTGAATTCTTCTAGAGTTCCTGATCTTCTGGTGAGATATGCATGATGCTACCATCGAATCACGAAAGTCT
+
B@D@DD???CCCCBBBCCDDDCCECCHE@@=@FFF=BB@C?BBBCCCC@DED@?=?>ABBB?B?CCBABBBBB?AAAA@/@>;=999.9AAH?ABC?@?598?AAA>ABBCBB>>:>>?9=9=CDAA<<<:>>BB;>>>B>>>?AAAAAA=<<<AAA=AA=A8=>>DA???B;?;;;;/::=:88898(8>::;1;:;;<=?><<18786'2;==A<A<AA=BB?>>>><A=@@BB@?8;;?<?ABBAAAA>?@DA@?>==@?;?>=<=:?<<<@@@8@<<=
@ATNG8:00539:05603
GATGGTAGTAGTACACTAGTCATACCAGAAGATCAGGAACTCTAGAAGAATTCAGATTTTTAACACGAGAGTAAACGTAAAAAGAAGGTTTTACAAGACTCACGTTAACAATATTGCAGCAGTACGCACACAATCGAAGCGCAGTAAGGATGGCTAGTGTAACTAGCAAGAATACCACGAAAGCAAGAATAAGAAGTACGCTATTAACTATTAACGTACCTGTCTCTTCCGAAACGAATGAGTACGTGTGACGTACGTGAGCTACCATCGAATCACGAAAGTCT
+
45:<5:;ABCBCBBC>@?>>A;9:;09@B<BCBBBDAC9;;AAABC?BB@D@BCBCEEDD5C?AA?<?>>@==91439?===+AA>A@DDC;CCGACAAACBC;;;;@DD@CBB?BDAABDCCCBCCCCCBB?BCCD=@?ACABAA?C@BBA?ADCFBBAA?ACDABB?CD?@???BCBBE>BBA>AB@BB?BE?@@@@@=AADAD@BBBB?A?ABBBB>BBAAACC@D?CCC=BBB?BBBBCCCBBBCABBBBBCCBBBBBBBB?C@AAA=@BABBBB>BB??
@ATNG8:00541:05606
GATGGTAGCTCACGTACGTCACACGTACTCATTCGTTTCGGAAGAGACAGGTACGTTAATAGTTAATAGCGTACTTCTTTTTCTTGCTTTCGTGGTATTCTTGCTAGTTACACTAGCCATCCTTACTGCGCTTCGATTGTGTGCGTACTGCTGCAATATTGTTAACGTGAGTCTTGTAAAACCTTCTTTTTACGTTTACTCTCGTGTTAAAAATCTGAATTCTTCTAGAGTTCCTGATCTTCTGGGATGTGTGCGCAGTGCCTACCATCGAATCACGAAAGTCT
+
CCCD?BBBBBA>;;5;>;@CBA;:;C@@@CA@=@;<<0;C5;5<BCBCBC@BBAA@=@-00>=;=@@@CBBBBBA=@=@@@.>?<<8<<18<;=9==<7?@979:A9:38=?899CC?BAB?B@BA=<<<<<8=AAA<>>>????===BA@9788198;8=A=A=@@@>>>??@7::@@@5@<A7;;DDE.:::9;)/.//538;==16666)6/--6(-(/56;989ACD<A<@@@>>>8=>>>7>;;;@@@@A??????=AAA;>>@>>;>>=@>>>9@:9:
@ATNG8:00543:05588
GATGGTAGCATCATGCATATCTCACCAGAAGATCAGGAACTCTAAGAAGAATTCAGATTTTTTAACACGAGAGTAAACGTAAAAAAGAAGGTTTTTACAAGACTCACGTTAACAATATTGCAGCAGTACGCACACAATCGAAGCGCAGTAAGGATGGCTAGTGTAACTAGCAAGAATACCACGAAAGCAAGAAAAAAAGAAGTTACGCTATTAACTATTAACGATACCTGTCTCTTCCGAAACGAATGAGACGTGTGCGACGTTCTCCTACCATCGAATCACGAAAGTCT
+
0000+/:::>@?<BBBBBCJDC@A>45555:99>?=5;500///)/838;6;<>?<=;<<<;$9,3;78;8?;<==5;>9999::%;>=:3;999(9:<7<==>BC?;;9;@A@>B;;7;ABAAB@B;;;;;CCBB@BCBD?AABCCBBB<@<A;;7;BBBCFBB@@@?@@A=AA=AA?6;;737)39933777989#99839/9?;=B9@<@4;5;95:93/////)/78/65817.522'255+2222555533...3678.555059;6>>9=?=AA;;;AA9AAA=
@ATNG8:00543:05619
GATGGTAGGCGTGTGAGAGTCTGCCCAGAAGATCAGGAACTCTAGAAGAATTCAGATTTTAACACTGAGAGTAAACGTAAAAAGAAAGGTTTTAACAAGATCTCACGTTAACAATATTTGACAGCATGTACTCACACAATCGAAGCGCAGTAAAGGATGGCTAGTGTAACTAGCAAGAATACCACGAAAGCAAGAAAAAGAAGTACGACTATTAACTATTAACGTACCTGTCTCTTCCGAACGAATGAGTACGTGTGCGACGTGTCTCCTACCATCGAATCACGAAAGTCT
+
55;<7<>A?BB<;6@A:9;?=>:;;)499<;9:;6>:C?BBCC;;;;@@<A9@B;<;;;.98<==;>@?CBBBC9>?9::::'937(3:;;<1<488,3377<<=<>=5>;?A==>>>*---,52,,,--42356:9>788;A9;;9<::887'56;;C>>@898>>><@ABBBA=@@;::;:=?BAA8>88188898(8:4:=<<<<;;//)/17/888=:>;;;=9==>>===5;5;B<;;;7;79;///555559;;8889<<=>8<=<6;;;==9====;;;1;>==
@ATNG8:00545:05614
GATGTAGTACACTAGTCATACCAGAAGATCAGGAACTCTAGAAGAATTCAGATTTTTAACACGAGAGTAAACGTAAAAAGAAGGTTTTACAAGACTCACGTTAACAATATTGCAGCAGTACGCACACAATCGAAGCGCAGTAAGGATGGCTAGTGTAACTAGCAAGAATACCACGAAAGCAAGAAAAAGAAGTACGCTATTAACTATTAACGTACCTGTCTCTTCCGAAACGAATGAGTACATAGATATACGTATAGCTACCATCGAATCACGAAAGTCT
+
AA@;;>@BBBBCCBCCCDCCC>BBC@CBBCCC@C?BCBC@@@@DD@C?BBB@@@@@2@>@AAAAACBBB@8?@99898(9@;A?DCC8ABB@BBB?AAA@@;A;><5:994:<@@AAA@>>?AA@A@>9>AAC:>>===@@@<@<AAA;??>AA@@@;@A@@AA>??>AAB=@@BBB<B@;677777)9<9?@@@@@A89494:>@@<@=AAAAA9>:99::9;?=AAA:ABA>899A@@ACAAA@B===DAA@>@@@@??:?AAAA<AA==8970:;::
@ATNG8:00546:05571
GATGGTAGCACGAGTCACTCATATCCAGAAGATCAGGAACTCTAAGAAGAATTCAGATTTTTAACACGAGAGTAAACGTAAAAAGAAGGTTTTACAAGACTCACGTTAACAATATTGCAGCAGTACGCACACAATCGAAGCGCAGTAAGGATGGCTAGTGTAACTAGCAAGAATACCACGAAAGCAAGAAAAAGAAGTACGCTATTAACTATTAACGTACCTGTCTCTTCCGAAACGAATGAGTACAGAGAGTACGATATGTCTACCATCGAATCACGAAAGTCT
+
59<=9>BBB@;;6C@BA@@@;666?8<BB?@ABC;;29477=00)/<7;;<@899988<8<':5>=;554:9333(3:44444$4;49.55506>@@>BABABA@@<@;@A@DCD?CBBBBCCCCCCCCCBCB?BEDG@BBBBCBBB=B?@@@>@DCCCBCB?BCBBBBACC@BBB=@@??=8<<=99999:(9@;@???G@@@D=A<>>>?;><A@CBC?CDAABBB?B?AAA;AAB=AAABBBBBDBBBBBCC??@ABBBB>>A:==ACC<?>>>@@A8@;;;
@ATNG8:00548:05610
GATGGTAGCGCACACATAGATACAGTACTCATTCGTTTCGGAAGAGACAGGTACGTTAATAGTTAATAGCGTACTTCTTTTTCTTTGCTTTCGTGGTATTCTTGCTAGTTACACTAGCCATCCTTACTGCGCTTCGATTGTGTGCGTACTGCTGCAATATTGTTAACGTGAGTCTTGTAAAAACCTTCTTTTTACGTTTACTCTCGTGTTAAAAATCTGAATTCTTCTAGAGTTCCTGATCTTCTGGAGATATCATCAGCGAGCTACATCGAATCCTCTTAGTCT
+
BBCC@CC@A@CCCCCCDBBCI@@ACBCCCC@@>@BBB=CB@B@DCCCBCB?BCC@@?@@CBBB@B@BCCBB;;9B=A@@;@'494)4444)4@>@=@9949A46:BAAEACCCCBBBC?B@@=@@BBABABBC7;;DB?CCCAAABBBCBCD@@@EACCC?AA@C?BBBB@@BAA>B;;;;;*;=B2;9:::*:@CDD89:@??B?@>==<<<<+:@<;;7;?BE@A@@;;;@6;6;BCCBB@CBB?BDBBACCDFECCCH==<BMBBBC;;8<B?ABB@CDGBB
@ATNG8:00506:05640
GATGGTAGTGTCAGTGCGCGTCGTCCAGAAGATCAGGAACTCTAGAAGAATTCAGATTTTTAACACGAGAGTAAACGTAAAAAGAAGGTTTTACAAGACTCACGTTAACAATATTGCAGCAGTACGCACACAATCGAAGCGCAGTAAGGATGGCTAGTGTAACTAGCAAGAATACCACGAAAGCAAGAAAAAGAAGTACGCTATTAACTATTAACGTACCTGTCTCTTCCGAAACGAATGAGTACGAGAGAGCACACGTGTCTACCATCGAATCACGAAAGTCT
+
5:;<8<ACDDABA==CCBFBBACBB?BAA=ABBC@A=A9;;EAA@E@BB?B?@@?ABBAB2A<??B???CBBBF>>>?>@@@0@B@CAFJH=CBDACBCBCCDBB@B@BB@BCC@CBBBBCDDBA@CBBBDD@DBBA>AA@@@@A@=A?BBB@BBBCDCCC?CCB???@DD@??@?BBBBB=BA@<@@@@@.@A>BBBBB>>>?;=5;;==8=9;;ADB@BBBB@A@?A?BCB>BCD>BABBBCCCABAA???AAAABBA==>AA=C???D=@@AAACH>CBBC
@ATNG8:00509:05651
GATGGTAGACACGTGTGCTCTCTCGTACTCATTCGTTTCGGAAGAGACAGGTACGTTAATAGTTAATAGCGTACTTCTTTTTCTTGCTTTCGTGGTATTCTTGCTAGTTACACTAGCCATCCTTACTGCGCTTCGATTGTGTGCGTACTGCTGCAATATTGTTAACGTGAGTCTTGTAAAACCTTCTTTTTACGTTTACTCTCGTGTTAAAAATCTGAATTCTTCTAGAGTTCCTGATCTTCTGGAGATACACATGATACTCTACCATCGAATCACGAAAGTCT
+
55<>9>CD?DB@@@BCAA<CCCCDDCDBCCCDABCDD>DD?D?CCBBBCC@CBCDC?C?BBBD?B?BBBCAABCC@BBBBB2AB=A@A@<@BAA?BBB?AC7>>?AAA>BCBBBBCC?B>@;@;ACAA<<<?=AA??;@>A=<>@>??AA@>>>?<>==<==:=<@BA?@@AAB<???@@5?=C:>>@@@/@?>@>7@=<<??>9<<8=>>?/?==>@<@=AA<BBB?>>>=B<AABA@?:AAD;>=>@@@@@@@@>>=AAAA>?;?AAAA<AACAAAA7=<>>
@ATNG8:00511:05629
GATGGTAGCGCGACACATAGATACAGTACTCATTCGTTTCGGTAAGAGACAGGTACGGTAATAGTTAATAGACGATACTTCTTTTCTTTGTCTTTCTGTGGTATTTCTTGCTAGTTACACTAGCCATCCTTACTGCGCTTCGATTGTGTGCGTACTGCTGCAATATTGTTAACGTGAGTCTTGTAAAACCTTCTTTTACGTTTACTCTCGTGTTAAAATCTGAATTCTTCTAGAGTTCCTGATCTTCTGGCTCTCGTAAACAGATACTACCATCGAATCACGAAAGTCT
+
//8=2577..---5::9666;;;;;99;9555:5555<259.45.555<:A@99955.59499==./)/5--------92////&4::(433::18443:49377(3;1334;;A;>>CBCCCC@CBB@C@CDBCBCAA=ABBB=AAA;;;BABEKBBCCCD@BGF@DC@B?BB?@@@@;;5;;;:;-;5;5<<AB3@B@A@;@BBBDBA@@@5;;;.;BC;;8;=AB?BCCBBAB=A?ACCCCC?AA@=@C@@@A;;;0;;;CBCBBBB@CBCCC?@@AACCH>BBCB
@ATNG8:00511:05656
GATGGTAGTATCTGCACACTCTGTCCAGAAGATCAGGAACTCTAGAAGAATTCAGATTTTTAACACGAGAGTAAACGTAAAAAGAAGGTTTTACAAGACTCACGTTAACAATATTGCAGCAGTACGCACACAATCGAAGCGCAGTAAGGATGGCTAGTGTAACTAGCAAGAATACCACGAAAGCAAGAAAAAGAAGTACGCTATTAACTATTAACGTACCTGTCTCTTCCGAAACGAATGAGTACACATCGTCGTGTCGTGCTACCATCGAATCACGAAAGTCT
+
8::<<@<@<@>?656=<<<<55555.555.6>>>>@:<9AA@??BB@EE?B?@@998CCC1C78848;<=9377)7<::;;;';9.5.599+955.5599:9;6626:>>:6667;:::?955;9555;554.4<:<:>556<A;B9C???B?BBAAAB?@=AABBBB>AB?887/888<<3=@@=ABBAA/781774===@@@;A9<<?><A=BABBB?CCD:;9B@B?BBB>BA@0338888<;<8888984333333338884/////066888:;2::<=
@ATNG8:00511:05657
GATGGTAGTGCGTGAGAGAGAGACCCAGAAGATCAGGAACTCTAGAAGAATTCAGATTTTTAACACGAGAGTAAACGTAAAAAGAAGGTTTTACAAGACTCACGTTAACAATATTGCAGCAGTACGCACACAATCGAAGCGCAGTAAGGATGGCTAGTGTAACTAGCAAGAATACCACGAAAGCAAGAAAAAGAAGTACGCTATTAACTATTAACGTACCTGTCTCTTCCGAAACGAATGAGTACACATCGTCGTGTCGTGCTACCATCGAATCACGAAAGTCT
+
<<CD@BBBCCBB@A@BBCCCBCAAA>BHFADBCCCC?C@CCCAAAC@CC@C@BBB>????1?>BECACC@A777)7>9;;;<';<::<@@@4@CB@CDCCBBB::8;@BB?CCC?BBBCCCCCCBBBCECBB?CBCD>@@CCCCCB=B?BCC?CCCAAACC?BAABBB?CC?@@@>AACCF<AAA=@@???2@C?BBBBBCBAD:=:=@@A<@<@@BBB?CCBA???@C@BBB=BBD?AACDCBA@@@CDDDCCBBBBBBAADCC?BBBCC?CBAA???8?AAB
@ATNG8:00511:05659
GATGGTAGATACTCGCTGATACACCAGAAGATCAGGAACTCTAGAAGAATTCAGATTTTTAACACGAGAGTAAACGTAAAAAGAAGGTTTTACAAGACTCACGTTAACAATATTGCAGCAGTACGCACACAATCGAAGCGCAGTAAGGATGGCTAGTGTAACTAGCAAGAATACCACGAAAGCAAGAAAAAGAAGTACGCTATTAACTATTAACGTACCTGTCTCTTCCGAAACGAATGAGTACTACTCTCAGAGACACACTACCATCGAATCACGAAAGTCT
+
:<>D@CBCBCCCCA@@CCJCCBFD@BBBABBDC;;9;@AAAA@AB?BC?B?@@::7889'98@@<B>??<389*9;;;:99$9>7<2999*9=A=@ABBBBC@@?@@CCACBB?BCCCCFCCCCCDECBBB?BEDG>@ABBCCBB>B>AAB?ACBCBBBB@BBBBBB?BB?BBB<>>BBB<@??=@@AAA2AC?CA@@BCDDD<A6;;??;?:=>A:;7:BABB??=??BBC>CDC>AABBBBBBCCBBBBBBBBBBE>>>@@@<@A@@@;>>??BCC>CBBA
@ATNG8:00521:05653
GATGGTAGCATCATGCATATCTCACCAGAAGATCAGGAACTCTAGAAGAATTCAGATTTTTATCACGAGAGTAAACGTAAAAAGAAGGTTTTACAAGACTCACGTTAACAATATTGCAGCAGTACGCACACAATCGAAGCGCAGTAAGGATGGCTAGTGTAACTAGCAAGATTACCACGAAAGCAAGAAAAAGAAGTACGCTATTAACTATTAACGTACCTGTCTCTTCCGAAACGAATGAGTACTGCGTCTCACTCTCGCCTACCATCGAATCACGAAAGTCT
+
B>BB?BBBBBCCDCCBECDCCCDDD=BCD@CBBBBC@C@DDCCBBB?BB?B@BBEBBAAA2BBDCCCCCAA:::,:@;;;;;$9<7;8;;:.;@?<@BBCJHD@@?@@CE@BBB@BBCCCCCCCCCCCCCBB?BBBB?A@ABBBBB@C@CBB?BCCCDCCC?ACAABAACCC?CC?BBBA@;@?=9=@@@A2@B@CBBBBBB@@;>;>AAA<A<AABBB?CC@@?::7:?BCE>CCC?BCBBBBBCBCBAAACAAACABBC?BBB@BBBBB?BBCCCBA<B@;:
@ATNG8:00522:05657
GATGGTAGTAGTACACTAGTCATACCAGAAGATCAGGAACTCTAGAAGAATTCAGATTTTTAACATTCAGAGAGTAAACGATAAAAAAGATGGTTTTACAGACTCACGTTAACAATATTGCAGCAGTACGCACACAATCGAAGCGCAGTAAGGATGGCTAGTGTAACTAGCAAGAATACCACGAAAGCAAGAAAAAGAAGTACGCTATTAACTATTAACGTACCTGTCTCTTCCGAAACGAATGAGTACTACTCTCAGAGACACACTACCATCGAATCACGAAAGTCT
+
44893:<BAB@@;=;;;<<:<55445:44.4:////)/)//<5555499393/////;;;+;6;;;6/3333333::1:73339999$3333-399+9455<>=;BB??:??997:BC><>8=@@@BBBCCCBBBB>BBBB?AAACBBBB@C@BBB?BBCBBBAA>BBBBAA=@B@DCC<::@@@9?==988888(8=9>867=<==>5:57779:?:?@DCB@BCAAACC@B@CCE>CCC@BBBCCCCAAAAABBBCAA@CBBBACCC?AAABB?C@@@CCC>CBBB
@ATNG8:00532:05621
GATGGTAGTAGTACACTAGTCATACCTGAAGATCAGGAACTCTAGAAGAATTCAGATTTTTAACACGAGAGTAAACGTAAAAAGAAGGTTTTACAAGACTCACGTTAACAATATTGCAGCAGTACGCACACAATCGAAGCGCAGTAAGGATGGCTAGTGTAACTAGCAAGAATACCACGAAAGCAAGAAAAAGAAGTACGCTATTAACTATTAACGTACCTGTCTCTTCCGAAACGAATGAGTACTGTATCTATGTGTGCGCTACCATCGAATCACGAAAGTCT
+
<>BC@CFCBBBBB=BBCCCCBAA;;09BB=BCCCCC?B?BBHBBBB@DE>B>B@@@AAAA2A?BCCCCBBB:::/:?;;;::';@>@@CCC9CCC@BBCBBBC@@?@@CJ@CBB?BCDDDDBCBBBCCCCBC?BC@@=@@DBBBBB?B@DBB@BCCCDCCC>BBBBBB?AB>AB@=@A999279=878999(:939??ABDA@@<?366==8>:==DEE@BB:::???A?BBB>BBB?BBBECCBBDCBBDAAABBBBBB@?AAA=ABA@@<@>;;?A@8@000
@ATNG8:00534:05645
GATGGTAGTATCTGCACACTCTGTCCAGAAGATCAGGAACTCTAGAAGAATTCAGATTTTTTAACACGAGAGTAAACGTAAAAAGAAGGTTTTACAAGACTCACGTTAACAATATTGCAGCAGTACGCACACAATCGAAGCGCAGTAAGGATGGCTAGTGTAACTAGCAAGAAATACCACGAAAAGCCAAGAAAAAAGAAGTACGCTATTAACTATTAACGTACCTGTCTCTTCCGAAACGAATGAGTACACATCGTCGTGTCGTGCTACCATCGAATCACGAAAGTCT
+
///;7::/0/555566==??>>66686555;55555.5499<>==<:;;7:599///////#/5996554:9333(37;;===+66:>:>@@2>//)/9///9/558<9::7:44.49889>9<<<<<9>=;>5:>9:48</0/;;;6@;699@BBABA<54344;::;7333(333,393333&33,33333333#33,3778::7:;484899:/5053<:>,0088333-37;<<6<:92333788888897769////666:<=<=8=888=6:9;93//(////
@ATNG8:00538:05652
GATGGTAGCACACGAGATCTCATCGTACTCATTCGTTTCGGAGAGTCAGGTACGTTAATAGTTAATAGCGTACTTCTTTTTCTTGCTTTCGTGGTATTCTTGCTAGTTACACTATGCCATCCTTACTGCGCTTCGATTGTGTCGCGTACTGCTGCAATATTGTTAACGTGAGTCTTGTAAAACCCTTCTTTTACGTTTACTCTCGTGTTAAAAATCTGAATTCTTCTAGAGTTCCTGATCTTCTGGGCAGACTCTCACACGCCTACCATCGAATCACGAAAGTCT
+
////)/:9/45=655<<///77///:::====<;;<=5<<///<;;;<@:==<<<9=:<<<<2505;:::;><:4/////$/6)///;3;;==9;;;:;;6;9:>99257797///:7<>?;B<@AAABBBA>B@@@9@BB<:;CBBBBBBAA===-000:>>8=+95::===;;.45555&55)549;@G2>@=<<4<;;97797//)////$/779<7<7;95;5449;;.5.4::499.44::4<CC@DAA999@?@99255525???A;>;::595)5;55
@ATNG8:00507:05675
GATGGTAGCGCACACATAGATCACAGTACTCATTCGTTTCGGAAGAGACAGGTACGTTAATAGTTAATAGCGTACTTCTTTTTCTTTGCTTTCGTGGTATTCTTGCTAGCTACACTAGCCATCCTTACTGCGCTTCGATTGTGTGCGTACTGCTGCAATATTGTTAACGTGAGTCTTGTAAAACCTTCTTTTTACGTTTACTCTCGTGTTAAAAATCTGAATTCTTCTAGAGTTCCTGATCTTCTGGTATGACAGTGTACTACTACCATCGTAATCACGAAAGTCT
+
:8550499;555;;555@6////////99<:<<9=5594597?5566<<BB?B@@:;658<>;@@D<@@B<A?=9?344444$444(444<2;:55.55/)/:)/0@?<>@???>???C@BCB@C?FCBBAAA@=@BBB?BCBAAAAA@BBBBBBBC?BBB?BB?B>@@BCDCCCDABBBDD;B=A>;<<;;*;AAAB;B;;:;:@@@A:>>>>*>;??C@C?BB?BBCCEEE>A>@CAAAA>@;;5000....0==555;<99::3994444.444444;2=>55
@ATNG8:00517:05691
GATGGTAGTGATACAGATCAGACACCAGAAGATCAGGAACTCTAGAAGAATTCAGATTTTTAACACGAGAGTAAACGTAAAAAGAAGGTTTTACAAGACTCACGTTAACAATATTGCAGCAGTACGCACACAATCGAAGCGCAGTAAGGATGGCTAGTGTAACTAGCAAGAATACCACGAAAGCAAGAAAAAAGAAGTACGCTATTAACTATTAACGTACCTGTCTCTTCCGAAACGAATGAGTACGATGAGAGAGCTCTCTCTACCATCGAATCACGAAAGTCT
+
CFBB>BBBBBBBCDDDAABCCDDCC@CCCACCFC@@?A@DCC??@C@BC@C@??@BBCCC2A>AAAABAAA988)8;9;;;;*4C<B5@@@9@CB?CBBBBDD:99;@DE@CBB@CCBBBBCCCCCCBBBBC@CCCD<??BCBBBB>B?B??>?CEDDDBB?AABBBB?CC?>=>=@@99929>>;>>==<?'=A>A999BBCAF:=:=?AA3838AA;;8;AAAABC?A?BCB>CCC@BCC???CBBBBBDBBBBB===A<<<7:499=?@<@>AA:00+0000
@ATNG8:00518:05687
GATGGTAGTGATACAGATCAGACACCAGAAGATCAGGAACTCTAGAAGAATTCAGATTTTTAACACGAGAGTAAACGTAAAAAGAAGGTTTTACAAGACTCACGTTTAACAATATTGCAGCAGTACGCACACAATCGAAGCGCAGTAAGGATGGCTAGTGTAACTAGCAAGAATACCACAGAAAGCAATGAAAAAAGAAGTACGCTAATTAACTATTAAACGTACCTGTCTCTTCCGAAACGAATGAGTACTGCGTCTCACTCTCGCCTACCATCGAATCACGAAAGTCT
+
BCCC?CCCCCBCBBCBBCCCEDCBB=<@B<;@CA;;.4.4::::;:8<?397:AABFDED3B>AAA998B@@:=587;5<<:)?A=>9CCC;CCC@C@695<>555)57<<8C6904:945<<A??996<<<:8:>:;5:;;;<<<;8=8>9989CCCDBBB@:99?;>:00,/88(/33333(333,3333333#/606///8-//*/*/55668+25'2599<8::8444:594:=?9?==3849==<BBBBBBBCCCCCCA@::5:@@9?>???;?>=?9::65<>?
@ATNG8:00518:05706
GATGGTAGCATCATGCATATCTCACCAGAAGATCAGGAACTCTAGAAGAATTCAGATTTTTAACACGAGAGTAAACGTAAAAAGAAGGTTTTACAAGACTCACGTTAACAATATTGCAGCAGTACGCACACAATCGAAGCGCAGTAAGGATGGCTAGTGTAACTAGCAAGAATACCACGAAAAGCAAGAAAAAAGAAGTACGCTATTAACTATTAACGTACCTGTCTCTTCCGAAACGAATGAGTACAGAGAGTACGATATGTCTACCATCGAATCACGAAAGTCT
+
55;<:>CCCBCCBCCCCBAABB@?;9A9;85<@@AA=B79;BBBBC@BB?D?@@?A@>?=+@>BBBAA@>?9:9+9@;;::9':?>B5;;;*;>?;@BBBCCBBC@B@CC@BAB?BBBBBBCCDGCCBBBBB?BB@@;@@@@ABCC=@?@BB@CCCCCDDC?CCCCDA=BB@F>?8<>9999*99929::999%9;88?8@=;>;8*-+-466(-)-8<>><BBBBBBB@C>AAB>BDG>AABABBBBBAAAAAABBBBBBCA??9818@@@@=BC@>==;4=898
@ATNG8:00523:05673
GATGTAGTGATACAGATCAGACACCAGAAGATCAGGAACTCTAGAAGAATTCAGATTTTTAACACGAGAGTAAACGTAAAAAGAAGGTTTTACAAGACTCACGTTAACAATATTGCAGCAGTACGCACACAATCGAAGCGCAGTAAGGATGGCTGTGTAACTAGCAAGAATACCACGAAAGCAAGAAAAAGAAGTACGCTATTAACTATTAACGTACCTGTCTCTTCCGAAACGAATGAGTACGATGAGATCTCGTGTGCTACCATCGAATCACGAAAGTCT
+
?@@CBCBBCCCCCCDCCCCCCC?B?BBB@CCCCCD;>;>?>><CC@CB@A?BEFBBBBB2??B???BBBBBAD>CB;;;;;*;A=@?DDD;CCE@CCBBBAA0000=@@=A@@=@B@@@BCBCCDBBBBBC@CCBB@BBBBCAAA?C@BBD@CCCCCDB?BBBBAA?BC?AAA4:99:9,8>>;=<=<=,=@<A@AABCC??<?<@@BB;@<@DA@@=@B???BB@C?BCC>CBA>ACBBBABCBBBBCBCC;;;A???A>>><@>>>?9====@@@9@:::
@ATNG8:00523:05675
GATGGTAGTCTCAGATAGTCTATAGTACTCATTCGTTTCGGAAGAGACAGGTACGTTAATAGTTAATAGCGTACTTCTTTTCTTTGCTTTCGTGTATTCTTGCTAGTTACACTAGCCATCCTTACTGCGCTTCGATTGTGTGCGTACTGCTGCAATATTGTTAATCGTGAGTCTTGTAAAACCTTCTTTTACGTTTACTCTCGTGTTAAAAATCTGAATTCTTCTAGAGTTCCTGATCTTCTGGATAGCGACGCGATATACTACCATCGAATCACGAAAGTCT
+
<0//4899ACDDDDAAACCCCCC/////::/4.459<,955;7566666:7<;;;<:>@CAA@@C:B=@>?665=.4488+444(43;;2/////975:<055;;45.5;<=@@AB899?<A=@@@B@?@B=BBBB?CBBBBBAAA@??995==7900:7:)/)----///49<8?>=>>05.575555&55<<>266AA;999<?29999$4445;7<5;>;?@;?@>>5>7@@;A@@<@@A;A@@=?===9:999==99;;;058?;::94556BD>BBBB
@ATNG8:00524:05671
GATGGTAGCTCTGCTCTGACTCTCGTACTCATTCGTTTCGGAAGAGACAGGTACGTTTAATAGTTAATAGCGTACTTCTTTTTCTTTGCTTTCGTGGTATTCTTGCTAGTTACACTAGCCATCCTTACTGCGCTTCGATTGTGTGCGTACTGCTGCAATATTGTTAACGTGAGTCTTGTAAAAACCTTCTTTTTACGTTTACTCTCGTGTTAAAATCTGAATTCTTCTAGAGTTCCTGATCTTCTGGTAGATATGCATGATGCTACCATCGAATCACGAAAGTCT
+
55:=8=DC@>:5544<556>>>6966;;;===:A;;:09<.405=<:;;@155</0/)/)///9)/)599>6656?8<=?=<(444)4;;<2<<55.555.5:5<<===B?AABCA@<=255<:>:?@@???00*0<00)///095::<566<<:?;?A==;=A<@???@AB??=?9?::999(97A.96???+69A<A0;5:5955555.444&4////)/)//27/55::<.5.4::998055;9==566;:::=666><<<==:==>>>9=<>;555)5>>>
@ATNG8:00524:05708
GATGGTAGCGCATATCAGCGCAGCCCAGAAGATCAGGAACTCTAGAAGAATTCAGATTTTTAACACGAGAGTAAACGTAAAAAGAAGGTTTTACAAGACTCACGTTAACAATATTGCAGCGTACGCACACAATCGAAGCGCAGTAAGGATGGCTAGTGTAACTAGCAAGAATACCACGAAAGCAAGAAAAAGAAGTACGCTATTAACTATTAACGTACCTGTCTCTTCCGAAACGAATGAGTACGATGAGAGAGCTCTCTCTAATCGAATCACGAAAGTCT
+
88:=8=;66666?@@@000AADACF?CAA;;;;@@@;@AFCBBCBC?;;9;=>?CBCBBB2B?BCCBCCBCBBB=BCBBBBB5BDAD@DDD;BBBBC<;<DCC;;9;ADC@CEMHBB<:;BDDBDDCDCCD@DEII?CBAABBDD@B@BCC@CEFDBBBC@CBCCBD@CC@ABA?BBBBB=BBB?=<==>)9:?BCCCBB:;;?C@CBDD=?=????B?BB?@?BB@D@>??3<;;4:>?@::9BB>>>B@A?>?BBBBABED@99:B?BBBBBBF>BAAA
@ATNG8:00530:05715
GATGGTAGTGTCATATGAGAGTGTGTACTCATTCGTTTCGGAAGAGACAGGTACGTTAATAGTTAATAGCGTACTTCTTTTTCTTGCTTTCGTGGTATTCTTGCTAGTTACACTAGCCATCCTTACTGCGCTTCGATTGTGTGCGTACTGCTGCAATATTGTTAACGTGAGTCTTGTAAAACCTTCTTTTTACGTTTACTCTCGTGTTAAAAATCTGAATTCTTCTAGAGTTCCTGATCTTCTGGAGATATCATCAGCGAGCTACCTTCGAATCACGAAAGTCT
+
55:=8<AC@A?CCA@ACCABBAFBBB;;;CBB@BCDG>BB@B?CCCBCBD@DCD<;958<@<B?C@CBCBB@A9:49@BBB09945::;4=<>;055;499455999;7;=>B99:C@AAA@C@CCBDHFCG@BBBB?;;;BBD<;;;ACBBBBB@CCC@BB?B6;;;::9>AB?BBBDC;C?A?@CFGF3D@;;;0:;;;;:;;:;>BCCC2B::9949299=@@>@>9929<?>>>>@49:@=@@::9BCCCCCCCBAABBBC?B?BAA=@@BCCBB<B;;;
@ATNG8:00532:05704
GATGGTAGCACGACACGACGATGTGTACTCATTCGTTTCGGAAGAGACAGGTACGTTAATAGTTAATAGCGTACTTCTTTTTCTTGCTTTCGTTGGTATTCTTGCTAGTTACACTAGCCATCCTTACTGCGCTTCGATTGTGTGCGTACTGCTGCAATATTGTTAACGTGAGTCTTGTAAAACCTTCTTTTTACGTTTACTCTCGTGTTAAAAATCTGAATTCTTCTAGAGTTCCTGATCTTCTGGAGATACACATGATACTCTACCATCGAATCACGAAAGTCT
+
55::7;ABCD:96@;@>C966>CBCBFCBCCC?B<<;0;B9?;@B@@<?C?CCCCB@B@DDDDAD@BBBAB@A??=>B>>C+BC@C???8?:0)0+0/0*/966::8?@8>BABABBB?BBC@D@?>>@;;;>=AAAA<==>AAA@===A>>:::?::;;:<<8=:=?@@???AA:=;;::/:7<7<==>>/>DBBA6:;B>==??;;7;AAA/A;;;@<?=BC=BB??==>=D=AAAAAA:>>B=>>;:9>>:::>AAABAAA>>:=>>?@:>=@@@BD9>;;;
@ATNG8:00533:05714
GATGGTAGTGTCATATGAGAGTGTGTACTCATTCGTTTCGGAAGAGACAGGTACGTTAATAGTTAATAGCGTACTTCTTTTTCTTGCTTTCGTGGTATTCTTGCTAGTTACACTAGCCATCCTTACTGCGCTTCGATTGTGTGCGTACTGCTGCAATATTGTTAACGTGAGTCTTGTAAAACCTTCTTTTTTTACGTTTACTCTCGTGTTAAAAATCTGAATTCTTCTAGAGTTCCTGATCTTCTGGGATGTGTGCGCAGTGCCTACCATCGAATCACGAAAGTCT
+
@CCC?BBCCCCCBBBBDCCFCCCCCB@@@BBB>CBBE?DD@D?BCCBBCD@CCCCCAD?CBBD@CACDCCBBBCD<??BCB2BB7;<BB=AB@@?ADC?CD9;:BFCC@BBDDCCCC@CCC@C?CCCCCCCC@BCCD@DBCCCCCCCCDCCCCCC?CBB@BC@C@CCBBBCBDD?CCDCC9C>@;:999999#:CAAA=A@CCCCDHFF7;;<;*;BBBCACACCACCCBBBD@C@AAACCB?BBBB;B:::BBBBCBBCCCDADCC?BBBBB@CBBBCCD?CAAA
@ATNG8:00535:05715
GATGGTAGTGATACAGATCAGACACCAGAAGATCAGGAACTCTAGAAGAATTCAGATTTTTAACACGAGAGTAAACGTAAAAAGAAGGTTTTACAAGACTCACGTTAACAATATTGCATCAGTACGCACACAATCGAAGCGCAGTAAGGATGGCTAGTGTAACTAGCAAGAATACCACGAAAGCAAGAAAAAGAAGTACGCTATTAACTATTAAACGTACCTGTCTCTTCCGAAACGAATGAGTACTATGTAGAGCTCTATACTACCATCGAATCACGAAAGTCT
+
//:939B00:5?A=?@=AA@CBBCC<@@@=;@;<==8=:>??@@;<9AA9<8>=484:9:):7<A==?=B>997*78;9>>>+>C?B?CCC;CCC@CBABCCCCC@C@BB>BBB@CBBBDDCCAAAABBBBB>BCBB@BBBAABBB>A?CAA=ACCCDCCC?BBBBBC?B>;???6;:<;:1<99188888(7<7<;==AAA@@:=9=<<9067(7=BAB@BDCCB@?;==>>@9???=AAABBBC???CECCBABBCA>>>AA==:>BB@@;?>==ACB=B???
@ATNG8:00536:05677
GATGGTAGCTCGCACACATAGATACAGTACTCATTCGTTTCGGAAGAGACGAGGTACGTTAATAGTTAATAGCTGTACTTCTTTTTCTTGTCTTTCGTGGTATTCTTGCTAGTTACACTAGCCATCCTTACTGCGCTTCGATTGTGTGCGTACTGCTGCAAATATTGTTAACGTGAGTCTTGTAAACCTTCTTTTTACGTTTAACTCTCGTGTTAAAAATCTGAATTCTTCTAGACGTTCCTGATCTTCTGGACGACGCGCACTGACGACTACCATCGAATCACGAAAGTCT
+
:556,266.----59:565;995555555::54/4////)/94838<9>///94/0/8;)/)////)/2444:::;>>><>>>>>+?:544333(398838850-.(-----4.3::8844449==7:6<696;><<7<5567<<>????999@@AC?9::)9>;;>>4949;89455::5:444(46<544444$4<;;;260589994455.5555$555497;8?><>>?>6559.5.5<;6668<@@?900>00/////5/7////99<8=>>>>8;:9<499/9@AC
@ATNG8:00537:05712
GATGGTAGACACGTGTGCTCTCTCGTACTCATTCGTTTTCGGAAGAGACAGGTACGTTAATAGTTAATAGCGTACTTCTTTTTTCTTGCTTTCGTGGTATTTCTTGCTTAGTTACACTAGCCATCCTTACTGCGCTTCGATTGTGTGCGTACTGCTGCAATATTGTTTAACGTGAGTCTTGTAAAACCTTCTTTTTTACGTTTACTCTCGTGTTTAAAAAATCTTGAATTCTTCTAGAGTTCCTGATCTTTCTGGTATGACTAGTGTACTACTACCATCGAATCACGAAAGTCT
+
5<<?ACBBBBC;;5=;99;;;;<==<;;;;995@9;;;&9C495?@544::295559=A<?@BB?A?A99:??=8>43:9999#3847>>C<A?BC900==300*///(/880888888;;65775<5<@A;;87<8;:?A:785@<97==>=>=9::745556556(649<>>>>>==7;9797-7/61666666%68:;<,//37855;>9>1=DDED)<6838A<A<?A=BB>>>;;5;5;:=:88818?A=A;<;?=====>?>AA@??==5;:==>:@A?>>>H:?>==
@ATNG8:00538:05691
GATGGTAGTATCGGCACACTCTGTCCAGAAGATCAGGAACTCTAGAAGAATTCAGATTTTTAACACGAGAGTAAACGTAAAAAGAAGGTTTTACAAGACTCACGTTAACAATATTGCAGCAGTACGCACACAATCGAAGCGCAGTAAGGATGGCTAGTGTAACTAGCAAGAATACCACGAAAGCAAGAAAAAAGAAGTACGCTATTAACTATTAAACGTACCTGTCTCTTCCGAAACGAATGAGTACTGTATCTATGTGTGCGCTACCATCGAATCACGAAATTCT
+
555:39<<4445505=>?CDHDCAC@CAA?CCCB<;6;699CBBBC@??<@?@@@BADDD1C=AABBBBB;:9A;879===>,=?;>399;0;@D?AAABAA?@@?C@DD?DBB?BBCABBBCCCBBBCCBB>BBBB>ABBAAAAC@CACCC@BBABCCCG@BB@@?@;>?:=>=3;7377)3778;;<<<<&:;9<0/088>>@05/2555+22'25444.5;;;;<<8<8;;@8;A@7<=A>>?DEC@??AA??????ABBB888=<====9=?==ACD:?=??
@ATNG8:00539:05687
GATGGTAGCTCTGCTCTGACTCTCGTACTCATTCGTTTCGGAAGAGACAGGTACGTTAATAGTTAATAGCGTACTTCTTTTTCTTGCTTTCGTGGTATTCTTGCTAGTTACACTAGCCATCCTTACTGCGCTTCGATTGTGTGCGTACTGCTGCAATATTGTTAACGTGAGTCTTGTAAAACCTTCTTTTTACGTTTACTCTCGTGCTTAAAAATCTGAATTTCTTCTAGAGTTCCTGATCTTCTGGATATTAGTGACTCGTGCTACCATCGAATCACGAAAGTCT
+
4448398:9994:4445555<<@BD>CB==?C:B=>>7>>5:5555;;?D;@;>694:;@<B@8B>B;;;@B>==;99;;;';?249=9044556<<<8=>554494516>?>>>;>249=2925=@AABCC=@@@A7;;::@00000000000;6===:55858AAABB>CCC669>9>+949499===,9?>A?;@BBBDCA@:;;?AABC1>>>55259)5;5;;////<7;:>>>><937//)/7776;?BABBBAA@AA@::400000*0:056?@6=665
@ATNG8:00543:05690
GATGGTAGTCTCAGATAGTCTATAGTACTCATTCGTTTCGGAAGAGACAGGTACGTTAATAGTTAATAGCGTACTTCTTTTTCTTGCTTTCGTGGTATTCTTGCTAGTTACACTAGCCATCCTTACTGCGCTTCGATTGTGTGCGTACTGCTGCAATATTGTTAACGTGAGTCTTGTAAAACCTTCTTTTTACGTTTACTCTCGTGTTAAAAATCTGAATTCTTCTAGAGTTCCTGATCTTCTGGACAGAGTGTGCAGATACTACCATCGAATCACGAAAGTCT
+
4489.45::@@>B;;;B><;<>>;?A955544.49;=7>?;@:?ABAC;;4;;:>?7@:?B@@=@?AABB<::99)////0'0>9<:?>08:6616?<7<@0//7:/516<=;<:6626>>:@?B=CCCA@@;>?;@<BDCAAAD?>>99955;<9=>C?A@<?5<49556;:=9666>>2><@:>AAAA)55555)5<<<<<B99929499'9>==;;;5:A866CCABC@B@CCB@@?<@@C?C@@@>9>99999?>99589;5:::9:7==@=;??:@@@@
@ATNG8:00545:05670
GATGGTAGGCGACATACATACGCGCCAGAAGATCAGGAACTCTAGAAGAATTCAGATTTTTAACACGAGAGTAAACGTAAAAAGAAGGTTTTACAAGACTCACGTTAACAATATTGCAGCAGTACGCACACAATCGAAGCGCAGTAAGGATGGCTAGTGTAACTAGCAAGAATACCACGAAAGCAAGAAAAAGAAGTACGCTATTAACTATTAACGTACCTGTCTCTTCCGAAACGAATGGTACGTGTGCGACGTGTCTCCTACCATCGAATCACGAAAGTCT
+
99@B;>CC@CBBBBBBDEECCBA@?;@@C@BCACBB@B@BCCBBBC@@@>A@DCDCCCCC1A?ABCCCAAACCC>CCCCDDD5BB@C@CDD<CAA=ACC@@AB:;;<GEEADBB@CCCCCCCCBBCBCCCCC@DBBB?BBCCCCBB?C@DCC@BBBDDBBB@CBBBCC@BB?BBA=@A???8?@@<@@@@@2@B?BAABBBBCC@C?BBBB;@<@ACCB@BCCCBDC@D?BBD>CBC?BBABBBCBBBCCBBBA@ABBBB>BBC>B>;;;=AB<===<5=;88
@ATNG8:00547:05686
GATGGTAGCATCATGCATATCTCACCAGAAGATCAGGAACTCTAGAAGAATTCAGATTTTTTAACACGAGAGTAAACGTAAAAAAGAAGGTTTTTACAAGACTCACGTTAACAATATTGCAGCAGTACGCACACAATCGAAGCGCAGTAAGGATGGCTAGTGTAACTAGCAAGAATACCACGAAAGCAAGAAGAAGAAATACGCTATTAACTATTAACGTACCTGTCTCTTCCGAAACGAATGAGTACTGCGTCTCACTCTCGCCTACCATCGAATCACGAAAGTCT
+
<<@=ABBCCECCBBBCAAACCCCBB?;::=<@>@A@<@;@@?::5B?@@>A>??@997899#317;<8=8B=BBD:>@;;;<<;%;9993999;*;=>:?>><<?;;;7;?CC@FCB@BEDBBBCCDCCCCCCCC@CCBB>@?BBCCCB?C@DCB@BBBBBCCC?AAACCC?BBACCF>@@999+99939938A?CCB>BBBAABBB@C@CEEE?B?BCCBA?BBAAA@@<@?BCD@BBB?BBBFBCB???CCBBBBBBBBDCB@BDD@CBB??=?ACA@@@=@BBB
@ATNG8:00500:05749
GATGGTAGCGAGCGAGTGTGTATACCAGAAGATCAGGAACTCTAGAAGAATTCAGATTTTTAACACGAGAGTAAACGTAAAAAGAAGGTTTTACAAGACTCACGTTAACAATATTGCAGCAGTACGCACACAATCGAAGCGCAGTAAGGATGGCTAGTGTAACTAGCAAGAATACCACGAAAGCAAGAAAAAAGAAGTACGCTATTAACTATTAACGTACCTGTCTCTTCCGAAACGAATGAGTACCTCTCAGACGCTCGTCCTACCATCGAATCACGAAAGTCT
+
44::5:;>69;B@9:9995@@@B;<49@@=BAABA@=@>BDBBCBA>@D<?<???>@@AA,A5;;9:CCGDCDC;;;BBBBB5BE@C@CCC:CCC?BBBCCCCCC@B@FCACCD@CBBBCCCDCBCBABBA@<ABBB@BBBBCCAB>B@CCC@CCFFBBA@=ABBBAC?@@=?BC=???AC;A9939:::::%:><=B:B==CB@;<:88<>3939<A@@<@A@ABBB?C>@@C>BBB@CB:::CC?CCCCBAAABBBCB@?=?CA=@0//<7</;::;;0;999
@ATNG8:00505:05757
GATGGTAGCACGAGTCACTCATATCCAGAAGATCAGGAACTCTAGAAGAATTCAGATTTTTAACACGAGAGTAAACGTAAAAAAGAAGGTTTTACAAGACTCACGTTAACAATATTGCAGCAGTACGCACACAATCGAAGCGCAGTAAGGATGGCTAGTGTAACTAGCAAGAATACCACGAAAGCAAGAAAAAGAAGTACGCTATTAACTATTAACGTACCTGTCTCTTCCGAAACGAATGAGTACTACTCTCAGAGACACACTACCATCGAATCACGAAAGTCT
+
44448:::>8///;<:<=?>B<=@@:>BB@@@@B;;8:=BB@AA@A=AA?A?<;;;4=:;);7AB@<;>;;799/97444444#45.57===2==>9=;;;9:DBB=B>@@<@BB?@A@BCCCCCEFDABACC@BBCA>AA@?@AAA=B?BBB>@?BBCBBC?BBDBBB>AA@CCD;@@CCD=BAA=@ABAA2AA?BCBBB?@??;?5;;;;5;5:<@@?<=A:::?@@E?BBC<AAC@BBABBBBBBBBB???BAAAAA:;9;<<8===>@=@@@>BBF>>?>>
@ATNG8:00514:05758
GATGGTAGACATATCGTACTCTCTGTACTCATTCGTTTCGGAAGAGACAGGTACGTTAATAGTTAATAGCGTACTTCTTTTTCTTGCTTTCGTGGTATTCTTGCTAGTTACACTAGCCATCCTTACTGCGCTTCGATTGTGTGCGTACTGCTGCAATATTGTTAACGTGAGTCTTGTAAAACCTTCTTTTTACGTTTACTCTCGTGTTAAAAATCTGAATTCTTCTAGAGTTCCTGATCTTCTGGGTCTACGCTCGTCGCGCTACCATCGAATCACGAAAGTCT
+
FCCB@CCBBBCDDBBBBCCCCCCCCCCCCCCC@CBBB<BB?B@BDCCACC@CCCAA=B?BBBB>B?BBBBCCDCB???@@?.=A=@?@A<AAAA?BBA>BB<>>>DDD?CCCA>?@A;?=?;A:AAAA@::;=AA@@9>>>>>>@>>>@@AA>>>;>?><AD8;8=AA@AAA@@;@@@@@5@>D:=<AAA.AA666.668///:::>;@DDD/A>??D=@<>>:=??A>>><@<@@ACBB7::<<7<?>A>=>???>>>?A@@@A<A@@@A<@@???AA9A@>>
@ATNG8:00517:05757
GATGGTAGCTCACGTACTTCACACGTACTCATCGTTTCGGAAGAGACAGGTACGTTAATAGTTAATAGCGTACTTCTTTTTCTTGCTTTCGTGGTATTCTTGCTAGTTACACTAGCCATCCTTACTGCGCTTCGATTGTGTGCGTACTGCTGCAATATTGTTAACGTGAGTCTTGTAAAACCTTCTTTTTACGTTTACTCTCGTGTTAAAAATCTGAATTCTTCTAGAGTTCCTGATCTTCTGGACGACGCGCACTGACACTACCATCGAATCACGAAAGTCT
+
55<>:>CBCACBCBBIBB@BIDCCCCCDC@BBCCDD>BC@CACCCDCCB?BCBBB?C?CCCC?C?CCCCAAAAA?BBBBB1A@=????8@DDD??AB@BB<?>?DCC?AACBBBBB@BBB?C?C?AAAA>>8<>A@;>>>A====>A@@@A>>>:>>>=AA<A;?@@@@AAAA<AAAAA5B<B;??AAA/@@<<<1<:::??AAAA8<=<=.==>>B=D<@@:>>??>>><A<??@@AA<>>@;@@:;;?@B???@@@>>>@@B<@==>A<@=<<::90:>=<
@ATNG8:00530:05733
GATGGTAGTAGTACACTAGTCATACCAGAAGATCAGGAACTCTAGAAGAATTCAGATTTTTAACACGAGAGTAAACGTAAAAAGAAGGTTTTACAAGACTCACGTTAACAATATTGCAGCAGTACGCACACAATCGAAGCGCAGTAAGGATGGCTAGTGTAACTAGCAAGAATACCACGAAAGCAAGAAAAAGAAGTACGCTATTAACTATTAACGTACCTGTCTCTTCCGAAACGAATGAGTACGTGTGACGTACGTGAGCTACCATCGAATCACGAAAGTCT
+
8;<>@CCCB?;65<=666>?=@B@@:@@>;@C@@@A=A?BBE@95::=95>5==00/;;;);///7;>=====<4:;49494'59.54;==0>>>9>>CCBCDCB>BACF@BBC?ABBCCCCCBBBCCCCCC?CCCC?CBBCCBBB?B?B@@>@CCCCCCD?BBCBBB?BA=AA?8>=99927??@DCDDD3AB?BCBBBAA>@18188==1816;@;979?>=>>>9;9777)37703@???C>>?A99::9??BAAABAAB?>7>@?>?<>@=;?>@8=<98
@ATNG8:00540:05734
GATGGTAGTATAGAGCTCTACATAGTACTCATTCGTTTCGGAAGAGACTGGTACGTTAATAGTTAATAGCGTACTTCTTTTTCTTGCTTTCGTGGTATTCTTGCTAGTTACACTAGCCATCCTTACTGCGCTTCGATTGTTTGCGTACTGCTGCAATATTGTTAACGTGAGTCTTGTAAAACCTTCTTTTTACGTTTACTCTCGTGTTAAAAATCTGAATTCTTCTAGAGTTCCTGATCTTCTGGGCTGCGCTGATATGCGCTACCATCGAATCACCGAAA
+
54::5;==BBC@@@A<@@BBECICCCCCCCBB>BBCC?CC@C@BBAADDD@???CB<?=?AAA@C?BBBBBBA?A=:9999(9@?AAAD>BBBB@BBB@BC@BBBBBB>AADBBA@?<;:;:=9=>>;;;;;=AAA@<??@9@<=<==@AA??==999<7//+/766;@@ABBB6:;;;;/;9?<@?DDD/>>>?D:A>=>AA>>8918:::*;;;;@=D>>>:>=??>;>:=:?@@@@@:9:9;1:///;666<<<===655;?;55566(,,,,(,,,,
@ATNG8:00544:05724
GATGGTAGCTATACGTATATCTATGTACTCATTCGTTTCGGAAGAGACATGTACGTTAATAGTTAATAGCGTACTTCTTTTTCTTGCTTTCGTGGTATTCTTGCTAGTTACACTAGCCATCCTTACTGCGCTTCGATTGTGTGCGTACTGCTGCAATATTGTTAACGTGAGTCTTGTAAAACCTTCTTTTTACGTTTACTCTCGTGTTAAAAATCTGAATTCTTCTAGAGTTCCTGATCTTCTGGAGATACACATGATACTCTACCATCGAATCACGAAAGTCT
+
CCCC?BACCCCCCA@@=>>C???<<;=<<<6616@@@8AB=B?BB@AABBBDEDCC@B@CCCC@C?CCCCBBA??:;;;;;*;C<@ADE@BCCC@BBCACD@AABGFIAAAAGHIGIBCCCACAAAAFECBB?ABBB>BCBBBBCCCAAAB;;;C?CCC@CC@C@CBCBBBC@A=@CCCC;D@C>;;;;;*;@;;;00000<<<<0:79AGA1DB@9676>>D@CBABB?@<@?BAB;:;7;AB=BBBBCCCBCBBBBBB;;:CC<@@@@@=A@BBCDF=@ABA
@ATNG8:00546:05739
GATGGTAGGCGGAGAGTGAGACGCAGTACTCATTCGTTTCGGAAGAGACAGGTACGTTAATAGTTAATAGCGTACTTCTTTTTCTTGCTTTCGTGGTATTCTTGCTAGTTACACTAGCCATCCTTACTGCGCTTCGATTGTGTGCGTACTGCTGCAATATTGTTAACGTGAGTCTTGTAAAACCTTCTTTTTACGTTTACTCTCGTGTTAAAAATCTGAATTCTTCTAGAGTTCCTGATCTTCTGGTATACACACTCGCTCGCTATCGAATCACGAAAAGTCT
+
5;5C:>::600)/79<.-0:>0//9<9@696=C8<:@F8@C:C:CBCB;;;<@>?44.439898383:8;=;444:4::=<=+886?<<=6BBBB>@@?;?A4338888488<8@?@D577;;?:;;>@@B?<6;<;:*//55767522@A;99=<06/-)-7(-(-68575666/558::+827255557)5566:.5595552527399::*9====0515;3977776616/522255.566166887<77//.5788=5555366)..55....&2777
@ATNG8:00550:05130
GATGGTAGGAGACACGTCGCACACGTACTCATTCGTTTCGGAAGAGACAGGTACGTTAATAGTTAATAGCGTACTTCTTTTCTTGCTTTCGTGGTATTCTTGCTAGTTACACTAGCCATCCTTACTGCGCTTCGATTGTGTGCGTACTGCTGCAATATTGTTAACGTGAGTCTTGTAAAACCTTCTTTTTACGTTTACTCTCGTGTTAAAAATCTGAATTCTTCTAGAGTTCCTGATCTTCTGGGTCTACGCTCGTCGCGCTACCATCGAATCACGAAAGTCT
+
DD@A?ABB?BBCCCBCCBDCCBBBBBCCCBA@=A;:;0<B?B@CDCCCCC?BBBBD?C?BB??=??BBCCACDC?<7899-394>789.9AAA>A??;?;8=;?BAB?BBBBCABB>CB@;@<@@A@@::;;>>??<?AAA???@@A@@@>>>?<AAA<AA=A<@;;<A@@?@;>>>AA5A<C<AADDD.>=>>>6==>>@@B<==<@@@@/@@@@@=A=AA<AA??====B;??B@@@;>>@B9=>>>>>@@A?????B@@@B;@@@@@;>>>>>BD:A===
@ATNG8:00551:05166
GATGGTAGTGTGTCTCTGAGAGTAGTACTCATTCGTTTCGGAAGAGACAGGTACGTTAATAGTTAATAGCGTACTTCTTTTTCTTGCTTTCGTGGTATTCTTGCTAGTTACACTAGCCATCCTTACTGCGCTTCGATTGTGTGCGTACTGCTGCAATATTGTTAACGTGAGTCTTGTAAAACCTTCTTTTTACGTTTACTCTCGTGTTAAAAAATCTGAATTCTTCTAGATTCCTGATCTTCTGGAGATACACATGATACTCTACCATCGAATCACGAAAGTCT
+
::==8<<=@A@@;;;;;??AAAA@AC;::A@@:@???:@A?AABBBCBA@=@CCBCFL?BACC@J@FFECCECCC?CCDDD5BB@BBCH?DBBB@BBHBIH?ABABBCACBAABBBB@CBC@G?CCCCB;;;@BBBB?BCCCCBCCDCBBBCCCC@C::;;D?B?BBBAA@ABA=@@CFF;G>A?BAEEE5BBAA@;AAAABCCCCD<A@A@@'@@@A@?@?AA>ABBBCB?B?BAABDD@CCC?CCCCFBBBCBBBBBAACDCD@B???@>AA@?BDD?CCCC
@ATNG8:00556:05132
GATGGTAGCGCACACATAGATACAGGTACTCATTCGTTTCGGAAGAGACAGGTACGTTAATAGTTAATAGCGTACTTCTTTTTCTTGCTTTCTGTGGTATTCTTGCTAGTTACACTAGCCATCCTTACTGCGCTTCGATTGTGTGCGTACTGCTGCAATATTGTTAACGTGAGTCTTGTAAAACCTTCTTTTTACGTTTACTCTCGTGTTAAAAATCTGAATTCTTCTAGAGTTCCTGATCTTCTGGTAGAGCGTGCATATATCTACCATCGAATCACGAAAGTCT
+
@@>>;>>BA?595<<<<>AA>==00)/:::@CB@<9:>0=939.55656<>699<55.4.44;=:C=@@?;;<>;;)/////$/7)/---(-//7717797;;7;<<BBC@CCBCBAA@@;;;?B8;;ABCBBC@CCED:;;BCBBBB;;;:BBACD@;;9;;97=5;;;====<;394444&47<7=>>==*=569@:@:99BA>:9>.5555$59555=@=@B?BDDD969495>569@@?BBB@C?;?999@9;;;;;====6505<5559<<;<66605::9
@ATNG8:00562:05154
GATGTAGAGAGACTGTAGCGCACCCAGAAGATCAGGAACTCTAGAAGAATTCAGATTTTTAACACGAGAGTAAACGTAAAAAGAAGGTTTTACAAGACTCACGTTAACAATATTGCAGCAGTACGCACACAATCGAAGCGCAGTAAGGATGGCTAGTGTAACTAGCAAGAATACCACGAAAGCAAGAAAAAGAAGTACGCTATTAACTATTAACGTACCTGTCTCTTCCGAAACGAATGAGTACTGCGTCTCACTCTCGCCTACCATCGAATCACGAAAGTCT
+
CC?AACBBBBBDDDDCCCCCCCCL?BCB@BBACBB>B?BBBAAAA?CC=A;==A:::::'98??A:78BA=??5=?;;;;;*;D>@?BDD;BCDACCGCCCBBB=A?BB?AAA=;:;BBBCCDBBBBBCCC?BBBB@CCCBCAAA>A=A;:8;CCDCBBB?BCCCBB?CB?ABA799AA@9=>>;@ACCC3BC?BBBBB@???:=9=>=;1816?BBB@BBBBB??=@?BBC>BBB?CBDEBECAAABBBBCCEDCBCCB?BBC@BBBBC?BBBAAAF>BAAC
@ATNG8:00563:05129
GATGGTAGCACACGAGATCTCATCGTACTCATTCGTTTCGGAAGAGACAGGTACGTTAATAGTTAATAGCGTACTTCTTTTTCTTAGCTTTCTGTGGTATTCTTGCTAGTTTACACTAGCCATCCTTACTGCGCTTCGATTGTGTGCGTACTGCTGCAATTTTGTTAACGTGAGTCTTGTAAAAACCTTCTTTTTACGTTTAACTCTCGTGTTAAAAATCTGAATTCTTCTAGAGTTCCTGATCTTCTGGGCAGACTCTCACACGCCTACCATCGAATCACGAAAGTCT
+
BCBB@A@@A@@:;<<;@?BBBAA;;?;=BCCCABBBB>BB=B>666><<@?B@@?@0:655<<3><;:4<:955/6;;;;;'/0+/////(/8;8:6:::6;@489>>797(255...//(.65/5/525952283888955559957556=977822+.33)33(.).86635<<<6;55555$549.56@@@+;;;=<)5.5559565==8==;;,700/:)/)5;7345;<;<9=9==888=7<==C<B@@@@BBAA=A>=<<0876//////(/89555;0779:
@ATNG8:00563:05139
GATGGTAGGGCGACATACATACGCGCCAGAAGATCAGGAACTCTAGAAGAATTCAGATTTTTAACACGAGAGTAAACGTAAAAAGAAGGTTTTACAAGACTCACGTTAACAATATTGCAGCAGTACGCACACAATCGAAGCGCAGTAAGGATGGCTAGTGTAACTAGCAAGAATACCACGAAAGCAAGAAAAAGAAGTACGCTATTAACTATTAACGTACCTGTCTCTTCCGAAACGAATGAGGCAGAGAGTACGATATGTCTACCATCGAATCACGAAAGTCT
+
;<CC@CAAA=ABBCCBCBBBFBBBBB?BCDABBBCCC@C@BBCBBBC@AB?B@BBCBBBBB5BADHCCCAAACDC>CBCBCCC3CL@D8;;;7;EEAGAAABBCDC?C?CD@CCC?CCBBBCBBCBBBCCCCC?BCCD?BBCCDB@A<B?CBB@BCDCCCCC?CCCCBB?AA>ABB=@@>>=7???<@A@AA2AC@B?>?DCC@A<?;?@BA6;5;=@;;7;@@AABB@C@BCE?C?@=?ABD?BBCDCAABCCDDDBABBBB>><=AA@C?BA<>>>;7????
@ATNG8:00565:05166
GATGGTAGAGAGACTGTAGCGCACCCAGAAGATCAGGAACTCTAGAAGAATTCAGATTTTTAACACGAGAGTAAACGTAAAAAGAAGGTTTTACAAGACTCACGTTTAACAATATTTGCAGCAGTACGCACACAATCGAAGCGCAGTAAGGATGGCTAGTGTAACTAGCAAGAATACCACGAAAGCAAGAAAAAGAAGTACGCTATTAACTATTAACGTACCTGTCTCTTCCGAAACGAATGAGTACGATGAGATCTCGTGTGCTACATCGAATCACGAAAGTCT
+
9///7;/095499;;<<==;;;<B@:@@B>@B@@@A=A<>??;@BC?==9B?BB??>DDE3C????@>>>00/9298:::99(994;8<<<0;55.5995599544)4.497;9::3::;<=>>@<A@ABB@A@?@A@@6:;@@@?:B>B=BAB<??A@::9DAC?@?@@<>;7<>:4>;8;;389949:???1:?6@:@?A999<6<6<888>D;9:000)/:999::0/)/8919//*/9889;:;;<;;;;:8899::555;5525555.57558BB>=@BB
@ATNG8:00566:05126
GATGGTAGTGTCAGTGCGCGTCGTCCAGAAGATCAGGAACTCTAGAAGAATTCAGATTTTTAACATCGAGAGTAAACGTAAAAAGAAGGTTTTACAAGACTCACGTTAACAATATTGCAGCAGTACGCACACAATCGAAGCGCAGTAAGGATGGCTAGTGTAACTAGCAAGAATACCACGAAAGCAAGAAAAAGAAGTACGCTATTAACTATTAACGTACCTGTCTCTTCCGAAACGAATGAGTACTATAGACTATCTGAGACTACCATCGAATCACGAAAGTCT
+
;?DE@BBCBBAC=?>?BCCCCBBBB?AAA?CCBBBC@B=@@BAAAA>@@<@=?@=:9999)9;@987?==>=789*8;33333$33-3,333&3;;4:<;:766//(/3894:/3/3899=BCDCCCBBBCCB?CCDD>A?>>CCBC?C@C@@=@CBBCCCC?CCCBBB@BB?BBA:==999+9>?;99999(:@?C;:;B@@??7:6;>@A:=:=AB@@=@B???CC@CACCF>C??;????DDBBBDCC??@=<CCB?>>BD@A>AAAAC?CCBB@@@9@;::
@ATNG8:00573:05149
GATGGTGGCGTGTGAGAGTCTTCCCAGAAGATCAGGAACTCTAGAAGAATTCAGATTTTTAACACGAGAGTAAACGTAAAAAGAAGGTTTTACAAGACTCACGTTAACAATATTGCAGCAGTACGCACACAATCGAAGCGCAGTAAGGATGGCTAGTGTAACTAGCAAGAATACCACGAAAGCAAGAAAAAGAAGTACGCTATTAACTATTAACGTACCTGTCTCTTCCGAAACGAATGAGTACTGCGTCTCACTCTCGCCTACCATCGAATCACGAAAGTCT
+
9:BA:@D@CBBCCCBCBCCCC>AA<ACC?BBCCCC@C?BBBBAAC?BC@C?BDA@@@@@.?;?BB???CCBCC>BB??=>=,992:=AAA6BAA599BAA>?>>;><>@<A@C:==@AA???A@???AAAA=A@885:@@@A@@@=B>>=A=@::;A@@B===>BBB?BB@BBB?BBBBB=@@@:99999(8A<A>>>AC>=>9=9<<<<5:3::::=8==>>;;;<@=?>?8>AA=@>>@000@?@@?@?A>>;;;??A9===;?;;;>=BB=>;;;3;AA?
@ATNG8:00577:05167
GATGGTAGCGCATATCAGCGCAGCCCAGAAGATCAGGAACTCTAGAAGAATTCAGATTTTTAACACGAGAGTAAACGTAAAAAGAAGGTTTTACAAGACTCACGTTAACAATATTGCAGCAGTACGCACACAATCGAAGCGCAGTAAGGATGGCTAGTGTAACTAGCAAGAATACCACGAAAGCAAGAAAAAGAAGTACGCTATTAACTATTAACGTACCTGTCTCTTCCGAAACGAATGAGTACAGAGAGTACGATATGTCTACCATCGAATCACGAAAGTCT
+
555505<<@CGCCBBCBCBCBBBCC;@AB>AAABAA7;5:AA@@@B?@@=@>@@@ABBBB2B?BBBBGABBCCC=BB::;;;*;@<A5;;;7;CCGIBCBCFBBB@C>@@=@AA@BCCCDAABBCDBBBBBB?CCCE@CCCCDCBB?C@DCE@CDCCBBBC@CCBBCC@BB@BBB>CA???9?>>;::9:9(:@?C:9:BBAAA;?<?AAA=A=A@AAAAHEBCBCB@B?BBF?CAA>BADDBCBBCBBBBBCBBBBBBBBBBBB=AABCD@C@===>=6>888
@ATNG8:00580:05157
GATGGTAGCTCTGCTCTGACTCTCGTACTCATTCGTTTCGGAAGAGACAGGTACGTTAATAGTTAATAGCGTACTTCTTTTTCTTGCTTTCGTGGTATTCTTGCTAGTTACACTAGCCATCCTTACTGCGCTTCGATTGTGTGCGTACTGCTGCAATATTGTTAACGTGAGTCTTGTAAATCCTTCTTTTTACGTTTTACTCTCGTGTTAAAAATCTGAGTTCTTCTAGAGTTCCTGATCTTCTGGTGTCGTCTATCATGTACTACCATCGAATCACGAAAGTCT
+
@@BB;BCCCCB;;;B@B@BCCCBBBDCCCEBB=@:::7;C?C@BBCBCCC@CECCB@CADCCC?C@BBBBCCCBC@BBBBB5BD@BBCE?CBCCABCC@BB=@@@BBC@CCCCBBCC?BCC@D@CBBBCCCC?CCBB?BBCCCCBBBBBBC???B?B@@>@C@C@CCAAADECCACHCC?IC@D=A@@@@,AA;;;;.;ACCCBB;;;?BCCD5BBBAAAB>BC?CEFCCBC@B?BBBBBC?BDD@BABBDD:99BBAABBBCBCC?AAABC@BBDDBBB<A@@@
@ATNG8:00581:05161
GATGGTAGGAGACACGTCGCACACGTACTCATTCGTTTCGGAAGAGACAGGTACGTTAATAGTTAATAGCGTACTTCTTTTTCTTGCTTTCGTGGTATTCTTGCTAGTTACACTAGCCATCCTTACTGCGCTTCGATTGTGTGCGTACTGCTGCAATATTGTTAACGTGAGTCTTGTAAAACCTTCTTTTTACGTTTACTCTCGTGTTAAAAATCTGAATTCTTCTAGAGTTCCTGATCTTCTGGGTCTACGCTCGTCGCGCTACCATCGAATCACGAAAGTCT
+
<@<B=??A8@CCBAAACCBCCCBC;;:BA>9929CCC>HE?B@AA@BBAA@@@@BB?D@CCDD?A?AC???A;<<788888'771777718<<A<AAA?AB??:97@@8><@>>>AA=@A=8=:>>B=>>??;?A>><>>>>A@@AAAAB>:;:D6<<=:>>:?;;<;EBBC;;7;99<=.;(/)/////(/<;;<6@>>>>>=>=><:@@@,=///96;7??:;:=///:5996;;>AA:==BB:?;;;@BB?@;;;;;;;@A@=A???@=B>>=?@?9?;;;
@ATNG8:00583:05151
GATGGTAGCTATACGTATATCTATGTACTCATTCGTTTCGGAAGAGACAGGTACGTTAATAGTTAATAGCGTACTTCTTTTTCTTGCTTTCGTGGTATTCTTGCTAGTTACACTAGCCATCCTTACTGCGCTTCGATTGTGTGCGTACTGCTGCAATATTGTTAACGTGAGTCTTGTAAAACCTTCTTTTTACGTTTACTCTCGTGTTAAAAATCTGAATTCTTCTAGAGTTCCTGATCTTCTGGTAGAGCGTGCATATATCTACCATCGAATCACGAAAGTCT
+
@??D;@CCCABBFCCBCCCCCCCCCCGCCCAA?ACJL>CC?B?BDBBCCC@CBAAC=A=BCDD?A?ACCCEDB<A8AB===+BB=ABBB=BCCC@BCA=??<?>?AAB@BBBBBBBC@BBB?@<@@>>=@@@<BAAA:>>AA>>>@@>>>A>>>B=???=AA<><>@@>>>AAA<AAABB;B<?:;7666*7====*--3---9//808676)2<?@>9>;==9<@==;;;=B=BA@@?@:=>C=FBB;;;@AAB@@@@AAAAAA<A777A;??AAAAC9A???
@ATNG8:00583:05157
GATGGTAGCATCATGCATATCTCACCAGAAGATCAGGAACTCTAGAAGAATTCAGATTTTTAACACGAAGAGTAAACGTAAAAAGAAGGTTTTACAAGACTCACGTTAACAATATTGCAGCAGTACGCACACAATCGAAGCGCAGTAAGGATGGCTAGTGTAACTAGCAAGAATACCACGAAAGCAAGAAAAAGAAGTACGCTATTAACTATTAACGTACCTGTCTCTTCCGAAAACGAATGAGTACAGAGAGTACGATATGTCTACCATCGAATCACGAAAGTCT
+
44::39::44//////999666=<<7;@;9>==6667:7<;5995<8?@:D999@@FDCC1>83////(/---99(-//9;;;+<<6=:=@?2=BB>BCBB?=>??:B=9924=939;:445;;666>@CCCDACCBB>@@BBCCBB=B>A;<9;BCCCBBE@AAAABC@BB?BBA=@?@?@.77>078@@@/=?8988<<896=,5+2555.5.57<::5:<554:94943333&333-3888>=B@:::8:///;88<:=<<782+2955548:96555-5668
@ATNG8:00585:05137
GATGGTAGCTCACGTACGTCACACGTACTCATTCGTTTCGGAAGAGACAGGTACGTTAATTAGTTAATAGCGTACTTCTTTTTCTTAGCTTTTCTGTGGTATTCTTGCTAGTTTACACTAGCCATCCTTACTGCGCTTCGATTGTGTGCGTACTGCTGCAATATTGTTAACGTGAGTCTTGTAAAACCTTCTTTTTTACGTTTAACTCTCGTGTTTAAAAATCTTGAATTTCTTCTAGAGTTCCTGATACTTCTGGCTCTCGTAGACAGATACTACCATCGAATCACGAAAGTCT
+
59>>9=B?@=:7///7///<<ABBABB@@@BB?CCCC<AB6;2555995505==:>6>+0*0/:3<899><<:95A9=B?==)47,337777.83339288848<7>@?=988(6::65225,2><9@:8765:7794;;9<4<>=@@@>>>>?;;;===88885::5::@A@@?>AAA<??@@?1=5:4::::::&:;;=>5?:>??>:<;888(8888(8==8;<)//)//)/999==?;?5;;A::9:3755373------4467999777==499777499@DAAA8A?AA
@ATNG8:00586:05158
GATGGTAGTGTCATATGAGAGTGTGTACTCATTCGTTTCGGAAGAGACAGGTACGTTAATAGTTAATAGCGTACTTCTTTTTCTTGCTTTCGTGGTATTCTTGCTAGTTACACTAGCCATCCTTACTGCGCTTCGATTGTGTGCGTACTGCTGCAATATTGTTAACGTGAGTCTTGTAAAACCTTCTTTTTACGTTTACTCTCGTGTTAAAAATCTGAATTCTTCTAGAGTTCCTGATCTTCTGGGATGTGTGCGCAGTGCCTACCATCGAATCACGAAAGTCT
+
@A<B><<BBB>666@@>>??BB<>?>655:::5;<==4>>7;9<>G?>EC@CC696<D?@@@@;?6>;==??>>@:>BCCD1CD?A?CD<B@BA9A<B=@B@BCCCBB@CCCCCCBA?ADDAD@DDDCBCBB?BABB>BBBBBBBBCCBAB@@@B?BBB@BD@D@BCCCBBBAA>@;;;;.;>C<;;;;;*;CCCJ:;;CCCCDBBB@CCDD5FBBDCACACC@CDDCCCC@B?BBACDEACABB=BAAACCCCFBBBCCC?C@@=@BBBC@CCCCCCC>BAAA
@ATNG8:00587:05126
GATGGTAGCGCACACATAGATACAGTACTCATTCGTTTCGGAAGAGACAGGTACGTTAATAGTTAATAGCGTACTTCTTTTTCTTGCTTTCGTGGTATTCTTGCTAGTTACACTAGCCATCCTTACTGCGCTTCGATTGTGTGCGTACTGCTGCAATATTGTTAACGTGAGTCTTGTAAAACCTTCTTTTTACGTTTACTCTCGTGTTAAAAATCTGAATTCTTCTAGAGTTCCTGATCTTCTGGGTCTCTCTCTCACGCACTACCATCGAATCACGAAAGTCT
+
55<=8<ABACCCBBCCCGGCCCCHCCCB=??C?CDDG=CB?B;@;<=ADCADFBBB?C@CHAA?B@CCCA@@?@D>@@@@?,?B>A?BB<A>BB:B=@@CC;9:BB@A?ACCCCCBB@BCC@C@CCCBCBCC@CCCB@CCCCBBBBB@@ABCBBB?A@@<@A;A=@;;;BCBCB>C;;;;.;=@=ACCCC5CCDFG?DBCCDCCBBB5;;;;*;BBCCAC@BB?BCBBBCCAC@CCCBCD?BBCD>CCCCBBBBCCCBBCBCCCC@BBBBB@CCCCBBB=BBBB
@ATNG8:00550:05175
GATGGTAGCGAGCGAGTGTGTATACCAGAAGATCAGGAACTCTAGAAGAATTCAGATTTTTAACACGAGAGTAAACGTAAAAGAAGGTTTTACAAGACTCACGTTAACAATATTGCAGCAGTACGCACACAATCGAAGCGCAGTAAGGATGGCTAGTGTAACTAGCAAGAATACCACGAAAGCAAGAAAAAAGAAGTACGCTATTAACTATTAACGTACCTGTCTCTTCCGAAACGAATGAGTACTATGTAGAGCTCTATACTACCATCGAATCACGAAAAGTCT
+
<<>?:<<A@BBB?@?@??;@BBBBB?BAC@BBBBBB?B?BB@A>@@=@?9=:?>;;CCCC1C<@ABAA?@@@@@8>@:999*4<.5.555&555.5<<<<BBBC<@<@B=;998@?>??::9@?@@ABBBBA;;;B?BCBAA@;;4:;@BB?BCBBBB?@>@BBDCC?AB?AAC?AA>>=5737/879899$97<3938::?@=?=<::CC?B?B>CBB@@@;;;?@<@<@@C<AAB?BGCBCCCBB???CCCBCAAAA???::88;;;??;><<9;000)0000
@ATNG8:00550:05192
GATGGTAGATACTCGCTGATACACCCAGAAGATCAGGAACTCTAGAAGAATTCAGATTTTTAACACGAGAGTAAACGTAAAAAGAAGGTTTTACAAGACTCACGTTAACAATATTGCAGCAGTACGCACACAATCGAAGCGCAGTAAGGATGGCTAGTGTAACTAGCAAGAATACCACGAAAGCAAGAAAAAGAAGTACGCTATTAACTATTAACGTACCTGTCTCTTCCGAAACGAATGAGTACGAGAGAGCACACGTGTCTACCATCGAATCACGAAAGTCT
+
55;<8<=B=BBBABB@:99?=>9;;09BA?BCCCCC?B?CCDCCCC?AA?A?CCAAAAAA/A=AAACBBA?788)7>9;;;;*;B=>9@@@7@CC@CCDCCCCCC?C@CC?BAA?ABBBBCGCCBBBBBAAA@BBBC?BBCCCCAA?C?CBB?ACBDDCBA?AACCCC?CC@989?BBCCD=A??9??><?.?A>A?>>BB?@>9>;>=AA8;7;BB@@?@CBBBCC?C?BBB=BCC?CBBDCCB??@FF::9CCBBAACB@@AA<?>==C=CC?@@AB;@:::
@ATNG8:00553:05206
GATGGTAGTGTCGATATGAGAGTGTGTTCTCTATTCGTTTCGGAAGAGACAGGTACGTTAATAGTTAATAGCGTACTTCTTTTTCTTGCTTTCGTGGTATTCTTGCTAGTTACACTAGCCATCCTTACTGCGCTTCGATTGTGTGCGTACTGCTGCAATATTGTTAACGTGAGTCTTGTAAAACCTTCTTTTTACGTTTACTCTCGTGTTAAAAATCTGAATTCTTCTAGAGTTCCTGATCTTCTGGATAGCGACGCGATATACTACCATCGAATCACGAAAGTCT
+
//772559..-----/59;<555955/)/////95:///(/9383::<>;;;7;;333-338;;<6@8@CBBBBBBA>AAAAA2BB?AAAC@FBBC@DCC@CGABBAAAA@BBCGGDEEADDC@C@DCCCCCCHACCCC@BCCCCCCCCDCCAABAA=BBB=@@@B@CCCCCCBCB@G;;;;.;>B=;;;;;*;AADD>BBBBBCDDED>BBBB0ABBAC?C?CC=AABBBBCADACAAABB>A@@>@@CBBBBCBBDBCCCDCCCC@CCBCB>AAABCCC=BAAA
@ATNG8:00558:05185
GATGGTAGGCGTGTGAGAGTCTGCCCAGAAGATCAGGAACTCTAGAAGAATTCAGATTTTTAACACGAGAGTAAACGTAAAAGAAGGTTTTACAAGACTCACGTTAACAATATTGCAGCAGTACGCACACAATCGAAGCGCAGTAAGGATGGCTAGTGTAACTAGCAAGAATACCACGAAAGCAAGAAAAAGAAGTACGCTATTAACTATTAACGTACCTGTCTCTTCCGAAACGAATGAGTACGATGAGATCTCGTGTGCTACCATCGAATCACGAAAGTCT
+
CCCC@BCC@BBBBCFCCC@>@@;;;)5;;>BCCCCCAC?A@BC@@@?BC>A>?@?::;;;);;A?@ABBBDCCH?BB9999*9>;>9<<<+97A=@?AABBCBC@B<?:=B@@:>>@AAA@=>AAA>>>>?;?;;;8<>?A=?=>:>=AAC?CBBBBBCC?BB>>BB>BC?BBB?BBABC>B>=888887(7<:=>@@@AAAC=A<;;;A<A<?==:;59>:;:==1838@@9@BB@BB??::9AAABCCB===;;;@@AAA>>:=ABA@?==9:::A9@@>=
@ATNG8:00560:05190
GATGGTAGTGTGTCTCTGAGAGTAGTACTCATTCGTTTCGGAAGAGACAGGTACGTTAATAGTTAATAGCGTACTTCTTTTTTCTTGCTTTCGTGGTATTCTTGCTAGTTACACTAGCCATCCTTACTGCGCTTCGATTGTGTGCGTACTGCTGCAATATTGTTAACGTGAGTCTTGTAAAACCTTCTTTTTACGTTTACTCTCGTGTTAAAAATCTGAATTCTTCTAGAGTTCCTGATCTTCTGGCTCTCGTAGACAGATACTACCATCGAATCACGAAAGTCT
+
;;CC@CCBBBBABB@;;BBCCCBBCC@B@A@@<@@AA;CB?B@BCDHCCA=00000,04>><@;?<@@@ECCB@B>;;;;;;%;955;@D>F;<@496>@@C@CCDEBD@ABBCCAA@?BBC@C@CEECEDDI@DCCC@BDBAAA;;;BBBGDDDE>@AB@CCADDBBBBDCDEG@CBCBB9B=A<@BBBB,BB;;;8;BBBBBB;;;4;:;:*;@@@A?B>BB@CECC@@A>B?BCCCCC?A@B?CC;;;;;;BCBC;;;DCBBB@CBBBC?BA@AA@@;@@@B
@ATNG8:00565:05217
GATGTAGTCTCAGATAGTCTATAGTACTCATTCGTTTCGGAAGAGACAGGTACGTTAATAGTTAATAGCGTACTTCTTTTTCTTGCTTTCGTGGTATTCTTGCTAGTTACACTAGCCATCCTTACTGCGCTTCGATTGTGTGCGTACTGCTTGCAATATTTGTTAACGTGAGTCTTGTAAAAACCTTCTTTTTACGTTTACTCTCGTGTTAAAAATCTGAATTCTTCTAGAGTTCCTGATCTTCTGGTATGACTAGTGTACTACTACCATCGAATCACGAAAGTCT
+
BBBBCCBCEBBCBAAACA?ACC9:6;;;<<:7955505<9?:>?9>99<,///<;39)4444.5.44<9///99)//;;;);=655<>095666;<=9=?4554;45.5<;;<BBC?BBD@B@CBBAA@@@<?BBB?CCBBA@@00/////+/:<84444)4:5:37/////5<<7555555$547277777$/////)599556;;;<9>>==*;55550549:5::<:88=8<8>>=?<;9=AC=@@>99555;===@@>996<<8@555<7:>889@@:BA@@
@ATNG8:00566:05179
GATGGTAGACACGTGTGCTCTCTCGTACTCATTCTTTTCGGAAGAGACAGGTACGTTAATAGTTAATAGCGTACTTCTTTTTCTTGCTTTCGTGGTATTCTTGCTAGTTACACTAGCCATCCTTACTGCGCTTCGATTGTGTGCGTACTGCTGCAATATTGTTACGTGAGTCTTGTAAAACCTTCTTTTTACGTTTACTCTCGTGTTAAAAATCTGAATTCTTCTAGAGTTCCTGATCTTCTGGAGATACACATGATACTCTACCATCGAATCACGAAAAGTCT
+
45<=:==BEBBBA=>966>>BCA?AB;966<<7;<@G2BC@D@CCCFABBBDECBC?B?BB@@=@=@@@AAA@:>5>::::)458AACD=A:;9<>;=;>=:000:?@9=@B899BC?BBC?C@DAB@@?A@?@@:;7:=<>?879?>>888:::8;96589*//68555:::465522&209052555'59<>A7=<<<<<9=>@9@AAA.?=>>726455.5><<;886:;AA>>:;6;==8=@;;;??<///9//6A>>;<67767737///89<</7679
@ATNG8:00573:05179
GATGGTAGGCGAGAGGTGAGACGCAGTACTCATTCGTTTCGGAAGAGACAGGTACGTTAATAGTTAATAGCGTACTTCTTTTTCTTGCTTTCGTGGTATTCTTGCTAGTTACACTAGCCATCCTTACTGCGCTTCGATTGTGTGCGTACTGCTGCAATTATTGTTAACGTGAGTCTTGTAAAACCTTCTTTTACGTTTACTCTCGTGTTAAAATCTGAATTCTTCTAGAGTTCCTGATCTTCTGGTGTCTGATCTGTATCACTACCATCGAATCACGAAAGTCT
+
<<<=>@;C@B@<<00)/;;;799;666A@BB@?9?:::.597=:CCCB@?@>AAA@@<@=@@@C@C>@?A?@BBAA?A@AAA2@A?B???:?ABD>BB@?@@000;=@@:099C???D?B>C=B=???;;;;;:>===:>>::7?6859>?=6668(/(/6/596>;A>>>@?@>A067688'6-7/5888-7<==A9>>;;78579:/678(5:=66.6;A?8<866///3:/6698883---2---7569=9;::?A>??===:>===?:==>=888-8;=>
@ATNG8:00574:05206
GATGGTAGTGTCATATGAGAGTGTGTACTCATTCGTTTCGGAAGAGACAGGTACTTTAATAGTTAATAGCGTACTTCTTTTTCTTGCTTTTCGTGGTATTCTTGCTAGTTACACTAGCCATCCTTACTGCGCTTCGATTGTGTGCGTACTGCTGCAATATTGTTAACGTGAGTCTTGTAAAACCTTCTTTTTACGTTTACTCTCGTGTTAAAAATCTGAATTCTTACTAGAGTTCCTGATCTTCTGGTCTACTACACTTACTCTACCATCGAATCACGAAAGTCT
+
55<>:>CBCCDB@A@DECCCCIHDCBBABBA@>ABBE?CG@D@CBBCCCC>BA;;;)97@:BC@C@BBCCDCCBB?BCCCD5BB<@9999&8<>A=BCC@CC@@?@A@?;?AAAABAA>ABBAE@BAA9:797<?@@B@>>>A>@>>>??@@====;;;;;;;6;=A@@AAABBB<@@@@@5@;?;?;:;:,:=>>>,//6///7;//,/<<<*76:85077>?588???@@?<A:>>AA==:=??<A;;;???@===;?@@@@@A=???@@<@@B@===47---
@ATNG8:00579:05204
GATGGTAGCGCATATCAGCGCAGCCCAGAAGATCAGGAACTCTAGAAGAATTCAGATTTTTAACACGAGAGTAAACGTAAAAAGAAGGTTTTACAAGACTCACGTTAACAATATTGCAGCAGTACGCACACAATCGAAGCGCAGTAAGGATGGCTAGTGTAACTAGCAAGAATACCACGAAAGCAGAAAAAGAAGTACGCTATTAACTATTAACGTACCTGTCTCTTCCGAAACGAATGAGTACTGCGTCTCACTCTCGCCTACCATCGAATCACGAAAGTCT
+
<=CC@CCCABBB@?@C@9:9@B@BB<BBC?@>AA@@4:259?@>;?7;:9<;>?9;9CCC0B?@:;:CB@ABBB<BBBBCCC1BC=@=ACC:CDE@BBBCBBB@@>@@CD@BBB?BBA@@@@@@@BBBCCAA?ABBA9;;@CB@@@?D@HAB?ACDDDCCDACBB;;:@DD?AAB?BBBBD>B??99:::(:=9?ABBCCBBB?C<??BF@C@B>BBC?CBCCBBC@C@AAA<AAA?ABBCCCCBBB@AAFFCCCBCBBB@BCC?B@@::6:ABBBBB=BCCC
@ATNG8:00579:05214
GATGGTAGCGCGACGAGCGTAGACCCAGAAGATCTGGAACTCTAGAAGAATTCAGATTTTTAACACGAGAGTAAACGTAAAAAGAAGGTTTTACAAGACTCACGTTAACAATATTGCAGCAGTACGCACACAATCGAAGCGCAGTAAGGATGGCTAGTGTAACTAGCAAGAATACCACGAAAGCAAGAAAAAAGAAGTACGCTATTAACTATTAACGTACCTGTCTCTTCCGAAACGAATGAGTACTGCGTCTCACTCTCGCCTACATCGAATCACGAAAGTCT
+
>>?B9<CCCCACBCBBAAACB;;;@8@;;7:BAA;;;;@CCBABDC@AA>A=ABECCCCC3C@BBBAAABDECC>B?@AEFL5CC@A>ACC9DCC?BBBCCBB@@<@?AA?BCC?BCCBCBBFCBAAADDCC@CBCC@CA??B??@>B?BDB@BBBCDDBB?ABBBBB@BB?99:799BCD>BBB????===&=@<A998??A<=5;7:@@@=A<@>CBB?A???ABB@C@BBB<A??>???BBBBBBCABBCCCCBBBCBC@CBBBDGCC?CBBBAA@;AA::
@ATNG8:00581:05192
GATGGTAGCTCACGTACGTCACACGTACTCATTCGTTTCGGAAGAGACAGGTACGTTAATAGTTAATAGCGTACTTCTTTTTCTTGCTTTCGTGGTATTCTTGCTAGTTACACTAGCCATCCTTACTGCGCTTCGATTGTGTGCGTACTGCTGCAATATTGTTAACGTGAGTCTTGTAAAACCTTCTTTTTACGTTTACTCTCGTGTTAAAAATCTGAATTCTTCTAGGTTCCTGATCTTCTGGGTCTCTCTCTCACGCACTACCATCGGAATCACGAAAGTCT
+
55<>;>BBBBCBCBDCCCCCCCBBBBBCBBBC@DCFJ=AABD@CBCCCCB?CCCBB?B?BCBB@C?CACBCCCCC?AAAAC2@@=@ABB>BCBB>BBB=??9779CEEADBBBBBBB?BBA;A;@@AAAA?@;@D?>9=>????@AA@@@@@@>><===<==:><>>A???@??;?DDDD;C=C:88888(8>666.776///<::>8====.9@@@B<A<=>:>@@@=A<A<??===@<@@@C:?>?>AA@@;;;;;;@@@>>8<<//*/7;///;==433-/
@ATNG8:00581:05197
GATGGTAGTGTCATATGAGAGTGTGTACTCATTCGTTTCGGAAGAGACAGGTACGTTAATAGTTAATAGCGTACTTCTTTTTCTTGCTTTCGTGGTATTCTTGCTAGTTACACTAGCCATCCTTACTGCGCTTCGATTGTGTGCGTACTGCTGCAATATTGTTAACGTGAGTCTTGTAAAACCTTCTTTTTACGTTTTACTCTCGTGTTAAAAAATCTGAATTCTTCTAGAGTTCCTGATCTTCTGGGTGTATCAGCGAGTATCTACCATCGAATCACGAAAGTCT
+
44893:<:::555;;;<>;;;;;;;555;=::7:=;;044.4.455;<<<6<<///88399-/)/2///655<<>7<<===*<<7;;@@8===?:===<=B?CCBBBB?BACBBCBC@BCC@D@CACBCCCBACBBB?BBCCCCCCBAA@CCCBB@BCIACC@C@CCBBBABAA<???@@3@4;499>=>,=?::9:&9??@=B@@;;.59595#9<:;<@>9;;6;;;@@;?7??BBBBCC>AAB@<A@ACCAAACCCBCBCCC<<9;;;;D@DCCCDAC<A<<<
@ATNG8:00585:05213
ATGGTAGCTCGCTGATGATATCTCCAGAAGATCAGGAACTCTAGAAGAATTCAGATTTTTAACACGAGAGTAAACGTAAAAAGAAGGTTTTACAAGACTCACGTTAACAATATTGCAGCTGTACACACACAATCGAAGCGCAGTAAGGATGGCTAGTGTAACTAGCAAGAATACCACGAAAAGCAAGAAAAAGAAGTACGCTATTAACTATTAACGTACCTGTCTCTTCCGAAACGAATGAGTACTGTATCTATGTGTGCGCTACCATCGAATCACGAAAGTCT
+
::;7;<BBC:@:00/99;>CBCCDAEDC@AAABBB?B@CBCBAAB=@@>A???:::AAA2A?BBBBBBB>??=688;;;;;*9A=D@CIMGEAA?BCCBBBB@@>@AFC@BBB?BBCCCCCCCECCDBB@@?@BCC@CCCBAAAC8:99BD?BABBBB??=?AA@@A<<C?BBA2788773&3774;====+::6:@ABCCBAB8:57=BA?B=@>>BB<?<<8<>??B@CFD@BCA>ACBBCDDBBABBBCCBCCCBBBBBCDC?BBCBA?CCD??@D@C@@@
@ATNG8:00589:05172
GATGGTAGCACACGAGATCTCATCGTACTCATTCGTTTCGGAAGAGACAGGTACGTTAATAGTTAATAGCGTACTTCTTTTTCTTGCTTTCGTGGTATTCTTGCTAGTTACACTAGCCATCCTTACTGCGCTTCGATTGTGTGCGTACTGCTGCAATATTGTTAACGTGAGTCTTGTAAAACCTTCTTTTTACGTTTACTCTCGTGTTAAAAATCTGAATTCTTCTAGAGTTCCTGATCTTCTGGTGTCGTCTATCATTACTACATCGAATCACGAAAGTCT
+
CCDC@CCCCCCCCDDCBBBBCCDCCBCCBBAA?BFFG>CB@CACBBBDDC@DBCBB@B?BBBB>B@CDCBBDGCC@CCCCC3BB?BBBB>BFBB?BCB?BC<???BBB@BBBBBBCC?BAA?B?@;;;@AA@=AA@?<@AA>>;<AAAAADA>>?<???=@@=?;?@@@BAAAA<AAAAA;B<B=?@???/?A==@-//9///:9:>=CDDD/A===A<A<;;7;AAA>>><A<AA===B<@@@<>8898=///@@>A8==??AAAAAA=AAAAAAA:@@@@
@ATNG8:00590:05202
GATGGTAGGTGCACATGAGTGTATCCAGAAGATCAGGAACTTTAGAAGAAATTCAGATTTTTAACACGAGAGTAAACGTAAAAAGAAGGTTTTACAAGACTCACGTTAACAATATTGCAGCAGTCGCACACAATCGAAGCGCAGTAAGGATGGCTAGTGTAACTAGCAAGAATACCACGAAAGCAAGAAAAAGAAGTACGCTATTAACTATTAACGTACCTGTCTCTTCCGAAACGAATGAGTACTATGTAGAGCTCTATACTACCATCGAATCACGAAAGTCT
+
55:;78;;700/;9;;;;<;@0///)//95;>>=<<7;<949,9==4944)4.49444:<:':8555;;<<=<@D9999>999(9B4;.999&5994995555449396<<8<@A@DCCBBABAA@@@BCCEACBB>900000/9;7;:?=>7;>@A@9;;=@?=<5944:5:4948@AAE<>>?<33789):?;??@A@>00/+0,0??A<?<>:=9:6<<333884949;;28;;::988994489;<<?@A>669BBBBBBB>BBBAC?B::34/8/86//
@ATNG8:00591:05218
GATGTAGTGATACAGATCAGACACCAGAAGATCAGGAACTCTAGAAGAATTCAGATTTTTAACACTAGAGTAAACGTAAAAAGAAGGTTTTACAAGACTCACGTTAACAATATTGCAGCAGTACGCACACAATCGAAGCGCAGTAAGGATGGCTAGTGTAACTAGCAAGAATACCACGAAAGCAAGAAAAAGAAGTACGCTATAACTATTAACGTACCTGTCTCTTCCGAAACGAATGAGTACAGAGAGTACGATATGTCTACCATGAATCACGAAAGTCT
+
<>=BB>CABACCF@A@CCBBBC<A<;CC=@@@@@93:8::;>>>B>BB9B9A<=====?+=7:8?>ABA>>>C;@?BB@A@09:443=>>0@BE?DBBCCCC:::;@CB@BBB@EDA@ABCBCCCDFCBCC@BAAA?;:;@@A;:6;@BBB@BCCBBCBB@CDBA:97:A=@CC488@@@9?8999EFFD2BB@B999AA;////38882729=C@?<::::;<??B=AAC;???9=<=>ABBCBB?@@CBBAAABA@AABB>=AAAA;??>>:::6;AAB
@ATNG8:00592:05186
GATGGTAGCGCATATCAGCGCAGCCCAGAAGATCAGGAACTCTAGAAGAATTCAGATTTTTAACACGAGAGTAAACGTAAAAAGAAGGTTTTACAAGACTCACGTTAACAATATTGCAGCAGTACGCACACAATCGAAGCGCAGTAAGGATGGCTAGTGTAACACAAGAATACCACGAAAGCAAGAAAAAGAAGTACGCTATTAACTATTAACGTACCTGTCTCTTCCGAAACGAATGAGTACGATGAGATCTCGTGTGCTACCATCGAATCACGAAAGTCT
+
CCCE>???@BCBBBCFECC::;CFF?CCC@CFIECC?@?@CCBBBD?CC?C???C::;;;*;=BBCGGCDCCIF?FCBBCCC1CC@D?BBB9CCD@CAACCDCAB?B?BC?BCC@BBBCCBBBCBCCCCBBB>AC@B?BBBACC@@=A@CCC@DBBBBBCC?CCBB@BB@BBB@BB@@?<A@>;99998)9><@?@@CCBCC?A?ABBA?B?ABA@@=@A@@@AA?B@ABB>BCB@BBAAABBBBBDBBBAAACCCC=>>CCC?C???B@BC@A@AC=BBBB
@ATNG8:00597:05197
GATGGTAGGCACGACACGACGATGTGTACTCATTCGTTTCGGAAGAGACAGGTACGTTAATAGTTAATAGCGTACTTCTTTTTCTTGCTTTCGTGGTATTCTTGCTAGTTACACTAGCCATCCTTACTGCGCTTCGATTGTGTGCGTACTGCTGCAATATTGTTAACGTGAGTCTTGTAAAACCTTCTTTTTACGTTTACTCTCGTGTTAAAAATCTGAATTCTTCTAGAGTTCCTGATCTTCTGGGTCTCTCTCTCACGCACTACCATCGAATCACGAAAGTCT
+
55<=:@DJ@CB@@;;BCBCAAAA@@BCDCCE@@?ACDJ>DDAC@CBBBCCF@DCDBC?B>@@CC@A?ACCBBBAAA>A@@@@.9<3<;;818;?A@BCE@BD99:?BBC@C@@@BBBB>BCF<A;>>:::CAD=::;E7::>;;;?BCBBD@;;;@=A@@;@A<A=A?>>>D@@@=???AA6=8=9::::9):=:::1;=;===?<==;????/??@AB=B=?@<???@;;;=A7;;>?>?7;;?C:==;;;??>>>AB?@?@@@@<;;;>>=>==B;::3;===
@ATNG8:00597:05203
GATGGTAGAGAGACTGTAGCGACCCAGAAGATCAGGAACTCTAGAAGAATTCAGATTTTTAACACGAGAGTAAACGTAAAAAAGAAGGTTTTACAAGACTCACGTTAACAATATTGCAGCAGTACGCACACAATCGAAGCGCAGTAAGGATGGCTAGTGTAACTAGCAAGAATACCACGAAAGCAAGAAAAAAGAAGTACGCTATTAACTATTAACGTACCTGTCTCTTCCGAAACGAATGAGTACGTGTGCGACGTGTCTCCTACCATCGAATCACGAAAGTCT
+
//9:6:@@BBCCCCCCCCCCABAD>CBB@CBCBBC@B?CECBBBDACC?B>@?@;;<;<*:>ACFDDDDCAA@8>?;;;;;;%;=<;@?CC9CEEACCCCCCDBB>B@DF@DAA>ACBBBCCCCCCCCBBBD?CCBB>A@AA@@?@<A=@AC@BBCECCAA=AAACCC@BB>???4::::9,8<<99999:9%9=<>978AAAAA7;8:;BB<>;>ACAA>AC???BB?B@BBB>BBB?CBDCCABAAACCBA>>>>A@@@@=@@@=A?>>><@ABB9992::::
@ATNG8:00551:05234
GATGGTAGGACGAGCGTCTGAGAGGTACTCATTCGTTTCGGAAGAGACAGGTACGTTAATAGTTAATAGCGTACTTCTTTTTCTTGCTTTCGTGGTATTCTTGCTAGTTACACTAGCCATCCTTACTGCGCTTCGATTGTGTGCGTACTGCTGCAATATTGTTAACGTGAGTCTTGTAAAACCTTCTTTTTACGTTTACTCTCGTGTTAAAAATCTGAATTCTTCTAGAGTTCCTGATCTTCTGGGTCTACGCTCGTCGCGCTACCATCGAATCACGAAAGTCT
+
BBCB@BCC@CB?@;;:BB<9;CCD@DCCCDCC@CBAC=BB?B@CCBBBBB@CCDAB?A@CCBB>B?BCCGGCCCC@CIEIE3CC=@@DD?CCCC@BBD?BC?BBBBBCBFCDDDCCBAGCC?C?CDDCBBBC@CBBB?CCCCDCCCBBBCCCA@@@CCC@BB<@>ABBCECBBBBBAAAA7A>C=<<<<<*;EEFJ>AACCDCCCBA5;;;;*;CCBC@C@CC@CDCE;;;?B@CDCBBB?BBDJ>CBBBBBBCBA@BC@@@FBB>@?@9958=@@@AA<BBBB
@ATNG8:00551:05237
GATGGTAGTGATACAGATCAGACACCAGAAGATCAGGAACTCTAGAAGAATTCAGATTTTTTAACACGAGAGTAAACGTAAAAAGAAGGTTTTACAAGACTCACGTTAACAATATTGCAGCAGTACGCACACAATCGAAGCGCAGTAAGGATGGCTAGTGTAACTAGCAAGAATACCACGAAAGCAAGAAAAAGAAGTACGCTATTAACTATTAACGTACCTGTCTCTTCCGAAACGAATGAGTACTGCGTCTCACTCTCGCCTACCATCGAATCACGAAAGTCT
+
::<B@BBCBBCCBCABA;66:<BA@;AAA<>@@@@@@C@BBF@@?=8@?>@<==;733333#3399=><AA=;=>,3344444$4:5:3;>>0>AC@CBCCCCB@@5;5;@=AA@<@BECCCDDDGCCECCCC?CCCD?BAACBBBB?B?B::7:BABBCBA?ABCDBB?AB?BCF=@@@??8??>:@AAAA2??<?BBDCCCBB7;6:=>>;@=>>CBB?BB@@?BB?C?BAA;A@?<?ABAABABABBCCDCCAAAAA@?=?BB?BBBBB?BBABBCC>BB@?
@ATNG8:00562:05268
GATGGTAGGACGAGCGTCTGAGAGGTACTCATTCGTTTCGGAAGAGACAGGTACGTTAATAGTTAATAGCGTACTTCTTTTTCTTGCTTTCGTGGTATTCTTGCTAGTTACACTAGCCATCCTTACTGCGCTTCGATTGTGTGCGTACTGCTGCAATATTGTTAACGTGAGTCTTGTAAAAACCTTCTTTTTACGTTTACTCTCGTGTTAAAAATCTGAATTCTTCTAGAGTTCCTGATCTTCTGGATACACTCATGTGCACCTACCATCGAATCACGAAAGTCT
+
;<;<8=::7:565=<>666>??@B?B:99=::.99:A=CC?C?CCCBBBD?B;;;<7:<AA:9269><<<00/--(-6888'--(//7;19:;;.55<.55155;=>?:@?;;@?AA=A@@;?;@@@@B@>>8=9993>@@@@<<?;;=====AA9A<=?BA@C699>>966<<7://///$/)/277<=<$/5555)5/////7///49;;;)5545>495::3977////)/18:;===;>>@<@@666>B??;<>9<0/*00.)-.//:6::>566<4655=
@ATNG8:00564:05232
GATGGTAGTGATACAGATCAGACACCAGAAGATCAGGAACTCTAGAAGAATTCAGATTTTTAACATGAGAGTAAACGTAAAAAGAAGGTTTTACAAGACTCACGTTAACAATATTGCAGCAGTACGCACACAATTGAAGCGCAGTAAGGATGGCTAGTGTAACTAGCAAGAATACCACGAAAGCAAGAAAAAGAAGTACGCTATTAACTATTAACGTACCTGTCTCTTCCAAACGATGAGTACGATGAGATCTCGTGTGCTACCATCGAATCACGAAAGTCT
+
<<BC?BBB;;6CBCCDCCCBBCFCC@CBB@BCD;:;?BAA@@CDCB>CC?B?:9388889'86=775BBBBBC=6=:::::9)9@;?=@==1:<A@BBCBABB?><@<@@<AAA=AAADAA::;>>?@A=>=9=9AB?BBC@AA;;7;=AAC@C?>=>>?@<????CB?BB?BCC?CA>==5=8739@EDE/??<?>==B:;;;5;5;>>>=A=BA889=AA@?>=><?<AB=A999A????;>>@AA??===BCB@;;;@?>:?>===<====888-8>@A
@ATNG8:00564:05246
GATGGTAGCACGAGTCACTCATATCCAGAAGATCAGGAACTCTAGAAGAATTCAGATTTTTAACACGAGAGTAAACGTTAAAAAAGAAGGTTTTACAAGATCACGTTTAACAATATTGCAGCAGTACGCACACAATCGAAGCGCAGTAAGGATGGCTAGTGTAACTAGCAAGAATACCACGAAAGCAAGAAAAAGAAGTACGCTATTAACTATTAACGTACCTGTCTCTTCCGAAACGAATGAGTACGATGAGATCTCGTGTGCTACCATCGAATCACGAAAGTCT
+
55<=:>>=;::444595556<<<<<7944.5555//)/2///;///,557<7:;665>>>+;7;::<::88333(334.49999$45.5.555&5<<.55559;555)47;;3:::5:<?:?CCCA@@BB@AAE@DBCC?@@CCCBBA>A<@A@=@@CCC????AA@BC@<?<8;;7179333(378133333$3;6:;<9@=;;;/7/552727755:;:6:AA@ABD=A=@@@8@@@9??@AA?>?BAAABB>>>@@@@@@@B>=9<><9<:<;=@@??9>>9;
@ATNG8:00565:05245
GATGGTAGCTATACGTATATCTATGTACTCATTCGTTTCGGAAGAGACAGGTACGTTAATAGTTAATAGCGTACTTCTTTTTTCTTGCTTTCGTGGTATTCTTGCTAGTTACACTGAGCCATCCTTACTGCGCTTCGATTGTGTGCGTACTGCTGCAATATTGTTAACGTGAGTCTTGTAAAACCTTCTTTTTTACGTTTACTCTCGTGTTAAAAATCTGAATTCTTCTAGAGTTCCTGATCTTCTGGTAGAGCGTGCATAATCTACCATCGAATCACGAAAGTCT
+
CDBB?BCBBCCBCA@;@DDIBAACA@?>@B@A?BCCD>BB@F@DDCDDDDACCDCC?B@BABB@D?BCCCBBA?@:99::::#:787ABD<AAAA=@??:>=8::9?@A9@@000//9;5:=?6<6<A@BABAA<AC@@<@AA=>>>>>>BB>>>AB:;;;6;=;@:><>;>5529399:;;.;5>1556667%69///(/.....5..2.5555'555661658808@??A:@;@7;;>>@@7::@;;;::::@=>>@@A>E@>;;18887;8=9::::;/:;89
@ATNG8:00568:05264
GATGGTAGCTCACGTACGTCACACGTACTCATTCGTTTCGGAAGAGACAGGTACGTTAATAGTTAATAGCGTACTTCTTTTTCTTGCTTTCGTGGTATTCTTGCTAGTTACTCTAGCCATCCTTACTGCGCTTCGATTGTGTGCGTACTGCTGCAATATTGTTAACGTGAGTCTTGTAAAACCTTCTTTTTACGTTTACTCTCGTGTTAAAAATCTGAATTCTTCTAGAGTTCCTGATCTTCTGGATAGCGACGCGATATACTACCATCGAATCACGAAAGTCT
+
55>>:BBBBCBB;;6=<<<BCBCC@AACBCBB?BCCC?CCBE?BA@CCA@?AB@BC:;7;BBB@C@CECCBB?@@>ACDEF1899@987)3;?@9?>?=@B?BABABB?BBBBBC??<<>>::=AAB><;;A;AC>>:=;;;>;;;;@?>>@;;;:;:;=BA:=:;;;??@@@@<>>>>>/=5;5;;AAB/AAABB:@=>>>>>?8838AAA/A????=A<>>:=@AAAAA=A<;:;;;;5;;?=AA???@A>?>;;;===;;;@=A;;;B=@A@@>>>6>;;;
@ATNG8:00571:05239
GATGGTAGACATATCGTACTCTCTGTACTCATTCGTTTCGGAAGAGACAGGTACGTTAATAGTTAATAGCGTACTTCTTTTTCTTGCTTTCGTGGTATTCTTGCTAGTTACACTAGCCATCCTTACTGCGCTTCGATTGTGTGCGTACTGCTGCAATATTGTTAACGTGAGTCTTGTAAAACCTTCTTTTTACGTTTACCTCGTGTTAAAAAATCTGAATTCTTCTGAGTTCCTGATCTTCATGGGCTGCGCTGATATGCGCTACCATCGAATCACGAAAGTCT
+
BBCD?CCCBBBCBCCCBCCCCDFCGCCCCBCD?CBBB>BD@D@BAADDCC?BAABC@C>BABC@C>AABBBBB;A;98737$3A6BC@A8A00/7@::8;>8<<?BBB@BBB@AB??;???=A<@@@@@@??=AAAA7::>@@>>>AAAAD;;;A<BBB<9858=>>>A@@A@@:;;;BC2>:>::::;:*:=:;;1;>:;;;;6:9====='//99;6@;:;8;AAAAB>D;>>>===3:;;;=7=>>>=>=>@@@@?@@?@@A=AA???<A@?@;770:<<>
@ATNG8:00576:05261
GATGGTAGAGTATCATGTGTATCTCCAGAAGATCAGGAACTCTAGAAGAATTCAGATTTTAACACGAGAGTAACGTAAAAGAAGGTTTACAAGACTCACGTTAACAATATTGCAGCAGTACGCACACAATCGAAGCGAGTAAGGATGCTAGTGTAACTAGCAAGAATACCACGAAAGCAAGAAAAAAGAAGTACGCTATTAACTATTAACGTACCTGTCTCTTCCGAAAACGAATGAGTACTTAGATATACGTATAGCTACCATCGAAATCACGAAAAGTCT
+
//7939==?A>>@>@@AAAA;955>25459:;;==<=A?BBBBDCC@CC?C@BDC9999*;;AABAAABB996;CAAAA3;<29.59095916A<BCCCCD?A?::6;@A=ADCCCCCDDCCCCCCBB?BCCC?CBB@?@@40+0000@@@00:;5:@@@9:29=9==?:??A@@;@::4:@@@@B(@@=@000@@BBC?B??====B<A9;;@=BC@A@@@<?4:;>@2?@A?BBBCCC::5:A???CDECCBAA@@9::38>>889)8:>@@AFD9BAA@
@ATNG8:00577:05264
GATGGTAGTATATCGCGTCGCTATCCAGAAGATCAGGAACTCTAGAAGAATTCAGATTTTTAACACGAGAGTAAACGTAAAAAGAAGGTTTTACAAGACTCACGTTAACAATATTGCAGCAGTACGCACACAATCGAAGCGCAGTAAGGATGGCTAGTGTAACTAGCGAGAATACCACGAAAAGCAAGAAAAAGAAGTACGCTATTAACTATTAACGTACCTGTCTCTTCCGAAACGAATGAGTACTGTATCTATGTGTGCGCTACCATCGAATCAGGAAAGTCT
+
BBCD?CCCCBBBCCCCBBBDCCCCD@BAB@CCCCBB?B@CCCCCCC?BB@C@CBBAAAAA5ADDCCBCBBA:99.9?9:::;*;C=A>BHC=CCDBEBCCCCC998;@BB@C;;;<BFCCCDCCBCBBBCBB?CCBB?BBBBBB@@>BACBC?CCCCCBCC?AAABBABAC@BBA2999998+89929???A2@B?B799BD@@?;A:>>@A=A=BACAA>ABA@AAA>A?CDD=DBB?BBCCCCCBBBBBBBBBBCB@?@B>::;<@@AAB=B??@<AB7>666
@ATNG8:00580:05265
GATGGTAGTCTCAGATAGTCTATAGTACTCATTCGTTTCGGAAGAGACAGGTACGTTAATAGTTAATAGCGTACTTCTTTTTCTTGCTTTCGTGGTATTCTTGCTAGTTACACTAGCCATCCTTACTGCGCTTCGATTGTGTGCGTACTGCTGCAATATTGTTAACTTGAGTCTTGTAAAACCTTCTTTTTACGTTTACTCTCGTGTTAAAAATCTGAATTCTTCTAGAGTTCCTGATCTTCTGGCTCTCGTAGACAGATACTACTATCGAATCACGAAAGTCT
+
C:::;B>CBBCCCCBBBAAAABCBBBCCBBCC@CEDD=CC?D@CCBCDCC9:;A;;5;;@ABB@C@CCCCC;;9D?CCCCF3CB?;:;D<AACA?AEC@CFACBBCBDACCCDBB;;;;CC@C@CBBBBBBA=A:;;5;BABBC;;;BBCCBCCC@DBB?AC8;8;A@CBACAB?A@CDD;D?B<@@AAA2ABBBC<B@@@A@@?@C?BBAA1A999C>A<8858AAABBB>B>BBB@@@00086=///?BBAAAAAA@@@@;;;==?888=BA@??AA:A=;;
@ATNG8:00583:05259
GATGGTAGATACTCGCTGATACACCCAGAAGATCAGGAACTCTAGAAGAATTCAGATTTTTAACACGAGAGTAAACGTAAAAAAGAAGGTTTTACAAGACTCACGTTAACAATATTGCAGCAGTACGCACACAATCGAAGCGCAGTAAGGATGGCTAGTGTAACTAGCAAGAATACCACGAAAGCAAGAAAAAGAAGTACGCTATTAACTATTAACGTACCTGTCTCTTCCGAAACGAATGAGTACACATCGTCGTGTCGTGCTACCATCGAATCACGAAAGTCT
+
<<=B@B=BBBCCC@@BCCCCCCDCC>BBB@BBBC@@>@@BBCBBCD?CB?B?BBA9:9:9(9:@BBBBCBCBB@5=>;;;;;;%;;>;???@2>D@9=B<ACCCCC@B?BA?BBB@BCCCCBBDCCCBCCCCC@CC;;;;CCDGCBB?C?CBC@BBBCCCCC?CCDCCCA??<?AA=AABBD>B9:39===?.?D@?@?BB@??@1818=<<8=9<=ABA?AB999BF@D@BBA=A@A>BBBBCBBCAAABBCCBBBA@@>897<;6<B@?@?????>>?8>@@@
@ATNG8:00588:05241
GATGGTAGATATATGCACGCTCTACCAGAAGATCAGGAACTCTAGAAGAATTCAGATTTTTAACACGAGAGTAAACGTAAAAAAGAAGGTTTTACAAGACTCACGTTAACAATATTGCAGCAGTACGCACACAATCGAAGCGCAGTAAGGATGGCTAGTGTAACTAGCAAGAATACCACGAAAGCAAGAAAAAGAAGTACGCTATTAACTATTAACGTACCTGTCTCTTCCGAAACGAATGAGTACTACTCTCAGAGACACACTACCATCGAATCACGAAAGTCT
+
;<<C?BBCCCCCCCCCCBCBEBBBBACBB>AAAA@@=@?@@@DCBB?BB?B?:::9::::(8@ABBBBBAAAA@8>=<;::::#4;.4.5:<0<<<:?B=CICBBB@D?CC@ABB@DBBBDCCDBCCCDCCBC@BBBC@BBCCBBCB?B@C@@@ACCCCCCC?C??@CC@BB@BDC<??AAA;@AA=ABBBB3BB?AAABCCB>>6:5;;??<A<??B;;8;BAA@AA=@=@@@:AAA@BBBCCBBBBBEBCBBCBBBB???B>@A:=;<;A=A===;;;0;@=:
@ATNG8:00592:05224
GATGGTAGCGCACACATAGATACAGTACTCATTCGTTTCGGAAGAGACAGGTACGTTTAATAGTTAATAGCGTAACTTCTTTTTCTTTGCTTTCGTGGTATTCTTGCTAGTTACACTAGCCATCCTTACTGCGCTTCGATTGTGTGCGTACTGCTGCAATATTGTTAACGTGAGTCTTGTAAAAACCTTCTTTTTACGTTTACTCTCGTGTTAAAAATCTGAATTCTTCTAGAGTTCCTGATCTTCTGGTATGACTAGTGTACTACTACCATCGAATCACGAAAGTCT
+
55>>;CCCCCCCBCBBBBCAA000>=779D;;7;AAA=AA=B=:96;;>D@BBBB@<0:45:=@;@=@A@;=9505>7<<>=;'444(4:49)99AA=B9;99D>@;::BDICCCCCCCC@CCB?B?CBBBCCBB@BBAA?BAABBBCCCBBBDDCED@BBB?BB@C@CCCCCCCBB>A;;;;;*;;A9@@ABA0BBBAA:?>A=>>?A;;=@=A>1@::9A=A?CF@;;;;;:B?A>BCCAAA=A@@=ABBBAABBBCBCCBCCBBCC?BCDBB?BAAABBA=B@@@
@ATNG8:00595:05228
GATGGTAGGACGAGCGTCTGAGAGGTACTCATTCGTTTCGGAAGAGACAGGTACGTTAATATGTTAATAGCGTACTTCTTTTTTCTTGCTTTTCGTGGTATTCTTGCTAGTTACACTAGCCATCCTTACTGCGCTTCGATTGTGTGCGTACTGCTGCAATATTGTTAACGTGAGTCTTGTAAAAACCTTCTTTTTTTACGTTTTACTCTCGTGTTAAAAAATCTGAATTCTTCTAGAGTTCCTGATCTTCTGGCGCTCTGTCACGTCTGCTAATCGAATCACGAAAAGTCT
+
CBBB@BCC@BBCBBBBAAABBBCC@CCCCBBB>E;;;0:?;?=ACBBBBB?BCA;:49;@:5557<7<<<9</0//)/77777$//)55555&5<<<7>66.5=155;=>?<ABCBCBBB=@@@>A?CCDCCECCADGHLADCCFCBCCCGIBBBCB@<A;;5;@?A@CDA@@AA?@<?00000*0+0*0/0/0//"/99444&4495=@;>6616>??@&@@A==8<9>B>ABC;;9@:@;AB@BBC;9;C@BABAAABBBCCCCBBBBAA=AC;;7<ACB;;;;.;AAC
@ATNG8:00550:05274
GATGGTAGTGTCAGTGCGCGTCGTCCAGAAGATCAGGAACTCTAGAAGAATTCAGATTTTTAACACGAGAGTAAACGTAAAAAGAAGGTTTTACAAGACTCACGTTAACAATATTGCAGCAGTACGCACACAATCGAAGCGCAGTAAGGATGGCTAGTGTAACTAGCAAGAATACCACGAAAGCAAGAAAAAGAAGTACGCTATTAACTATTAACGTACCTGTCTCTTCCGAAACGAATGAGTACGTGTGACGTACGTGAGCTACCATCGAATCACGAAAGTCT
+
:A<=8<66499:///:;;//565558565966665<5:.55=555>7<<5:38<;77777'729;<B???8899+9>@CDDD1BB?C?CDD;FHGAC<;<BBBBCAC@BB?<;:=@@?@@AAAAAA@ABB;;6;A@A8;;CCDBBB?C?BBB?BBBCBA??=?@C@@A@BA>A?=8<<887*3>>=BACDC3BB?:99?A;:9:181779917177@>;7?;;;;<=7;7333(3:94::>>?=<=CA>=?998>>@AB===?>?077<<;;@A669DE>B>>>
@ATNG8:00550:05277
GATGGTAGCTCACGTACGTCACACGTACTCATTCGTTTCGGAAGAGACAGGTACGTTAATAGTTAATAGCGTACTTCTTTTTCTTAGCTTTCTGTGGTATTCTTGCTAGTTTACACTAGCCATCCTTACTGCGCTTCGATTGTGTGCGTACTGCTGCAATATTGTTAACGTGAGTCTTTGTAAAACCTCTTTTTACGTTTACTCTCGTGTTAAAAATCTGAATTCTTCTAGAGTTCCTGATCTTCTGGGTGTATCAGCGAGTTATCTACCATCGAATCACGAAAGTCT
+
:>:;7;=A<<<<55559;::554;555;;=;;7;>CC=CC@C@BBAAA;;4;@0/02;)0/::6:6;::9<9873268898'88*//7;;177888688858859738988'2662227717997=6979:>?>:69977*---398:::::52/333(....3329499999:8222)27777.7-..8999)55455,333...633547;;;)5...8.3.58278;;9997=7<89---+--88.99;=;::9983--)--,623-3///84778<87=488//
@ATNG8:00556:05309
GATGGTAGTGTCAGTATGAGAGTGTGTATCATTCGTTTCGGAAGAGACAGGTACGTTTAATAGTTAATAGACGTAACTTCATTTTTTCTTTGCTTTTCGTGGTATTCTTGCTAGTTACACTAGCCATCCTTACTAGCGCTTCGATTGTGATGCGTACTGCTGCAATATTGTTAACGTGAGTCTTGTAAAAACCTTCTTTTTTACGTTTACTCTCGTGCTAAAAAATCTGAATTCTTCTAGCAGTTCCTGATCTTCTGGACAGAGTGTGCAGATACTAACCCATCGAATCACGAAAGTCT
+
555>7<9:97///////<<==;6665555;<;5555=4;;;?7::;9999.555555)57;;;C??:?65554//)//)///;;;;$///)//555&544<744505=.66@@>><@@@?@?@C4:9;474:9///:77949955.4;445555555;9566;;55555:<7<499:44459:7<44444$45:.45===;$99444)/////////5999999$9;;<=:@:=<6///////:7<8<;;;;92///)//::99;=;;;<<9777//)//(///:;7;;;;555)5;55
@ATNG8:00557:05310
GATGGTAGTGATACAGATCAGACACCAGAAGATCAGGAACTCGTAGAAGAATTCAGATTTTTAACACGAGAGTAAACGTAAAAAGAAGGTTTTACAAGACTCACGTTAACAATATTGCAGCAGTACGCACACAATCGAAGCGCAGTAAGGATGGCTAGTGTAACTAGCAAGAATACCACGAAAGCAAGAAAAAGAAGTACGCTATTAAACTATTAACGTACCTGTCTCTTCCGAAACGAATGAGTACTATGTAGAGCTCTATACTACCATCGAATCACGAAAGTCT
+
59;@05656;:@@;BB@@BC;;6::5555.55;;AC?@;@?0//87;6;;:=8?00//888)85777;::::9<9.7799:::)<=7<7<<<0<??:;@;@@966?;C<C?;C@?9<BBBCCBB<A<>>=@@@:==BB896>BBB??9>459:5:==>;;;>254;:::7;=:::<8=888>6888633337.7>=BCCCB89//)//)///5/3375<<=9=<<<<;;695337*4;;9>@BB???BBBBBBCBBB88::78887505777A;?>>>;?@:???A
@ATNG8:00558:05317
GATGGTAGAGAGAGCTCCTCATCGTACTCATTCGTTTCGGAAGAGACAGGTACGTTAATAGTTAATAGCGTACTTCTTTTTCTTGCTTTCGTGGTATTCTTGCTAGTTACACTAGCCATCCTTACTGCGCTTCGATTGTGTGCGTACTGCTGCAATATTGTTAACGTGAGTCTTGTAAAACCTTCTTTTTACGTTTACTCTCGTGTTAAAAATCTGAATTCTTCTAGAGTTCCTGATCTTCTGGTATACACACTCGCTCGCTCCATCGAATCACGAAAGTCT
+
BABG?CBABEFBCCDCD@BBCCCBBBBCDCD@CCCC>CC@C?CCCCCCGADDBBA@D?CCCC?C?CCCDCCD@?598999':?>AABB>CCCC@CCC?BB>AABBCC?AA@CCB@@=@@C?C>?@<BB88:;A??>;>>>>;;;=>>B>>>>>>:=>==BB=A;@?=>>CB??:>=BCB6B<?5;;<<<.=DDED:@888;;AAAA<ACDD/@888A:=:=@=AAAA====B;>>>>CC8;;A<??@@@@778A@@@?AAA??<?=<<@<@???@AA:=>>?
@ATNG8:00565:05294
GATGGTAGTATAGAGCTCTACATAGTACTCATTCGTTTCGGAAGAGACAGGTACGTTAATAGTTAATAGCGTACTTCTTTTCTTGCTTTCGTGGTATTCTTGCTAGTTACACTAGCCATCCTTACTGCGCTTCGATTGTGTGCGTACTGCTGCAATATTGTTAACGTGAGTCTTGTAAAACCTTCTTTTTACGTTTACTCTCGTGTTAAAAATCTGAATTCTTCTAGAGTTCCTGATCTTCTGGATATGAGTGACTCGTGCTACCATCGAATCACGAAGTCT
+
44:;8=BBABC@@ACBCCCCCCCCCCCECC@@=@@??8@@=A>BAACC@@>@DAAA=>=?AAA>B?BBBCBBBAA<9999+7@8@@AB=BBBB<>?B?BB@889BCE=??ABA@>@=@@@<@<A?>=>>>?;?B>=:<DAA?>>AAAAAA@>><8<<<7<@8<8=A@;;;AA@7<8888(88>788888(8>@BE8>=A@@@@><=4:::;+;>@@B<><>>:=@@A>>>;@=BAAB>>:>AA<AAAAAAAAAA???AABAA<<9<AAAA8>>??>=8=:::
@ATNG8:00568:05271
GATGGTAGATACTCGCTGATACACCCAGAAGATCAGGAACTCTAGAAGAATTTCAGATTTTTAACACGAGAGTAAACGTAAAAAGAAGGTTTTACAAGACTCACGTTAACAATATTGCAGCAGTACGCACACAATCGAAGCGCAGTAAGGATGGCTAGTGTAACTAGCAAGAATAACCACGAAAGCAAGAAAAAGAAGTACGCTATTAACTATTAACGTACCTGTCCCTTCCGAAACGAAATGAGTACGAGAGAGCACACGTGTCTACCATCGAATCACGAAAAGTCT
+
:;CC4566<@@AA;5995<=>BBCL?;;;@BBBBBB?B?AABCBBA>::399(7;:89999'828888;883//8////////$//)/3<<<2<<<:=;::9>;??;?@AA?CCD@CBCBCCCECBB@B@;;::??::79A<<<<8819::00*/89///9969;::;=8<=.33,3,37<>>8;><8==?=?.9>8??A?@;9:;8=8=>::7:8<;>??;??:BB>C?B>ABA9@999-9?<>>BBCBBBBA788??@?A@???9708?=;=9;>><7777(3>>;
@ATNG8:00568:05302
GATGGTAGTGTCAGTGCGCGTCGTCCAGAAGATCAGGAACTCTAGAAGAATTCAGATTTTTAACACGAGAGTAAACGTAAAAAGAAGGTTTTACAAGACTACACGTTAACAATATTGCAGCAGTACGCACACAATCGAAGCGCAGTAAGGATGGCTAGTGTAACTAGCAAGAATACCACGAAAGCAAGAAAAAGAAGTACGCTATTAACTATTAACGATACCTGTCTCTTCCGAAAACGAATGAGTACGTGTGACGTACGTGAGCTACATCGAATCACGAAAGTCT
+
/::;6;9:B=6//::----6---//)/9949;///9)/)//;/45<7::7<754///:99':+///;:9:899:.////777'7:4:2;;;099:4//////88-/)/27749/505<;;<=<AA<??669AA=>A9929::39333-/5///)/////5<=9=??<;:5993333.3;;=>5<;;6;;???0=@900/88668?:>:888<4936-----(-23.2251605555)335(.-44------..333333/66///://366//(///////(3897
@ATNG8:00568:05309
GATGGTAGCGCACACATAGATACAGTACTCATTCGTTTCGTAAGAGACAGGTACGTTAATAGTTAATAGCGTACTTCTTTTTCTTGCTTTCGTGGTATTCTTGCTAGTTACACTAGCCATCCTTACTGCGCTTCGATTGTGTGCGTACTGCTGCAATATTGTTAACGTGAGTCTTGTAAAACCTTCTTTTTACGTTTACTCTCGTGTTAAAAATCTGAATTCTTCTAGAGTTCCTGATCTTCTGGTATGACTAGTGTTCTACTACCATCGAATCACGAAAGTCT
+
:<CB;?BBBBBBDDCCECCCCBBBCCCCCCBB@BCCC=BBBB@CCCCFDD<AADBC@B@CCCB?D@DCCBBBBBC::::::*:@<ABCC>BBDCGCBC?DC?AABCDFACBDDCCBB?BCC@C?CCCEBBBB@BBCC?CCCCCCBCCBBBBBBCC=BBC@BB?B@BBBBBBBBC@CCCCC;B=B;:::::*:@DCD;::DCCCCBBA<@@@@0@BBBB@BACC@CCCCA@@<@;?@@@@@?BBC@CCCCBBBDECCC@BCCBDBB?CCBBB@CCBCCCC>CAAA
@ATNG8:00571:05287
GATGGTAGAGTACAGTGTAGTAGACCAGAAGATCAGGAACTCTAGAAGAATTCAGATTTTTAACACGAGAGTAAACGTAAAAAGAAGGTTTTACAAGACTCACGTTAACAATATTGCAGCAGTACGCACACAATCGAAGCGCAGTAAGGATGGCTAGTGTAACTAGCAAGAATACCACGAAAGCAAGAAAAAGAAGTACGCTATTAACTATTAACGTACCTGTCTCTTCCGAAACGAATGAGTACACACTCTCATATGACACTACCATCGAATCACGAAAGTCT
+
59>?9=BBBABBBABAAACFBABCB@BCCBBBBBBB?C@FCB;:;B@BB@D???@><>=>,=:??BAA@BC>??5=@;;::9':?=@9@@@7ABC@BCDBBCC;;:;@BB@BCC@DCBBBBCCCCCDBBBCC?BBBD?CCBBBBBB?B@C@@>@@@DDCCD@BBBCBB?BB@CBB>AADDC>BBB@CBDDC3CC?CBB>>>@==9=;>>AA<@<@@BCB@BBBAADD@B?BBB=BDC?BBCDDDAAABAAAB@B>>>A?::9ACC@EBBBC?AB??@??9>@@A
@ATNG8:00571:05311
GATGGTAGCGCATATCAGCCAGCCCAGAAGATCAGGAACTCTAGAAGAATTCAGATTTTTAACACGAGAGTAAACGTAAAAAGAAGGTTTTACAAGACTCACGTTAACAATATTGCAGCAGTACGCACACAATCGAAGCGCAGTAAGGATGGCTAGTGTAACTAGCAAGAATACCACGAAAGCAAGAAAAAAGAAGTACGCTATTAACTATTAACGTACCTGTCTCTTCCGAAACGAATGAGTACCTCTCAGACGCTCGTCCTACCATCGAATCACGAAAGTCT
+
55>=8<=966=BBBDCBBC@BAA@7;<<;>BBC;;4:599:9=49.9=8<:>?::5CCC+B8:>:885?;;;=7=8=9:::(/0*/27;;.<=@;@?:;559=><@:??899A=AA@@ABCDICCCBBBAB@@@:;69@A<?=894:;?::45<<<?>:?9>??=<>87723>96<=88817883337777$795373682225+2+2699/5055:4404;8894403488=78=B>B@??>992999@98666:///./(.7;.332222::<887;3789;
@ATNG8:00572:05316
GATGGTAGAGAGAGCTCTCTCATCGTACTCATTCGTTTCGGAAGAGACAGGTACGTTAATAGTTAATAGCGTACTTCTTTTTCTTGCTTTCTGTGGTATTCTTGCTAGTTACACTAGCCATCCTTACTGCGCCTCGATTGTGTGCGTACTGCTGCAATATTGTTAACGTGAGTCTTGTAAAACCTTCTTTTTACGTTTACTCTCGTGTTAAAAATCTGAATTCTTCTAGAGTTCCTGATCTTCTGGGCAGACTCTGCACACGCCTACCATCGAATCACGAAAGTCT
+
AAAA>BBBCCA@@@<556;;==>;;;;;;;;=7@BCC=BB>B?996==<<466>>>;>>A@>B9B?BBCDA?:4447;;=;);94:?AB=988?@/933,3=4285225+287::7=>:9=<8>8=;;88596;;;<=;>A??=>88///777--.)/..3:<373;;;ACAAAA:>>A@@5@9=8==@@@/@@@DD9>>@A@@@?>=5;:::*:888>>D<AA<AA??>>>=B7;;@@??<??AA:@;;6<;:///==@>>>=@@@=?;;;;6;B>>==D:AAAA
@ATNG8:00577:05289
GATGGTAGCATCTGCATATCTCACCAGAAGATCAGGAACTCTAGAAGAATTCAGATTTTTAACACGAGAGTAAACGTAAAAAGAAGGTTTTACAAGACTCACGTTAACAATATTGCAGCAGTACGCACACAATCGAAGCGCAGTAAGGATGGCTAGTGTAACTAGCAAGAATACCACGAAAGCAAGAAAAAGAAGTACGCTATTAACTATTAACGTACCTGTCTCTTCCGAAACGAATGAGTACTATGTAGAGCTCTATACTAATCGAATCACGAAGTCT
+
CDCC=>BCCBBBCCCCCBEECECCACBB?BBBB:;;=@CDIDCBBABE@D@EDC:9999.:@CCCCCCCC::939?>?@@@1AB>C5;;;*:A@>BCCCFDCBB?C@BB@BBA?BCCA@@DGDCACDDDBA?BCAA?A@@@BAAC?D@B@@>@CCCCCCC?AACADC?BB?BBB>?@BBB=BAA>BCDDD2AA>A@A=DBB??<@<@?AE<><?>AAA>AABBCCC?C?BCC=BBB?BBBBCDDBB>>>CCAAADAAACB@??=?B>>:>@CCAA=BC??
@ATNG8:00577:05306
GATGGTAGCGCATATCAGCGCAGCCCGAAGATCAGGAACTCTAGAAGAATTCAGATTTTTAACACGAGAGTAAACGTAAAAAGAAGGTTTTACAAGACTCACGTTAACAATATTGCAGCAGTACGCACACAATCGAAGCGCAGTAAGGATGGCTAGTGTAACTAGCAAGAATACCACGAAAGCAAGAAAAAAGAAGTACGCTATTAACTATTAACGTACCTGTCTCTTCCGAAACGAATGAGTACGTGTGCGACGTGTCTCCTACCATCGAATCACGAAAGTCT
+
8889;?:::AAA<=;;555B;95>;3;;7<<<===:=:=CDBBBC?BA?A@DCBBACBA1A=AAABBBCACCC>AAACBBB3A@?BAEII;BBBABCCCCCBBD@D@CC?BBB@DCCAABBCCBBBBBBCC@ABBG@BBDCCCCC?CACBB?BBBABBBB@BBBCDC@@?<?A?;>=888239;<879899%9<;<>>@>>@@?:;:;<AC?C?AA;;;=BCAAA@A;@5::A<ACC@CBAAACBCCF:::BBA@AC???B@BBB?BAA=A=BBDECAA<A000
@ATNG8:00581:05291
GATTAGCGCGACGAGCGTAGACCCAGAAGATCAGGAACTCTAGAAGAATTCAGATTTTTAACACGAGAGTAAACGTAAAAAGAAGGTTTTACAAGACTCACGTTAACAATATTGCAGCAGTACGCACACAATCGAAGCGCAGTAAGGATGGCTAGTGTAACTAGCAAGATACCACGAAAGCAAGAAAAAGAAGTACGCTATTAACTATTAACGTACCTGTCTCTTCCGAAACGAATGAGTACGATGAGAGAGCTCTCTCTACCATCGAATCACGAAAGTCT
+
B>D;BBBBBBBDDCCCCCCAA@D>CCB?BBAAAB=@>@CCCCCC@CC@E?BBBBBBBB3B?BBBCAA@?9::,9?;::99$9:49.555'59949;;99;999457;>?BBB?BCCBCCCCCA@;;;BBB@DCDD?BABDDCCC?C@BBC>AABBBBBC?BBBCDC@AA:9:?BBBDF<>??;99:9:(7>::888=<@>@=A;????<A<??C??=?AAACBB?B?AA@9@9:4:ABABBBDBBBBA>>>A@>>=B===DD8;;;;@<@B@@BBB<A???
@ATNG8:00584:05275
GATGGTAGATATATGCACGCTCTCACCAGAAGATCAGGAACTCTAGAAGAATTCAGATTTTTAACACGAGAGTAAACGTAAAAAGAAGGTTTTACAAGACTCACGTTAACAATATTGCAGCAGTACGCACACAATCGAAGCGCAGTAAGGATGGCTAGTGTAACTAGCAAGAATACCACGAAAGCAAGAAAAAAGAAGTACGCTATTAACTATTAACGTACCTGTCTCTTCCGAAACGAATGAGTACTGTATCTATGTGTGCGCTACCATCGAATCACGAAAGTCT
+
:<:@>?BBB:4:5555<955@@9554.45;9?DDGBB=@8;>;585<=?<4;898377778)86=C=<><DB===6:<<>>==+;?9<;D@@9BBB@BCDI;;;CC<@<::69@@9CBCCDDDAABCCD@A@C?BBAA=AAAB@@@A=A@C@A?ADCCCCCCAADDBBB@DA?:9:5::CDC>?==;99999:%:?;>?=?BB>>=<@<@>>>:>;??BBA=AAAAABE@C@ABA<@@@=???ACA@@9999:@@>><8:::888<9378655.5222444(5;:;
@ATNG8:00584:05312
GATGGTAGATACTCGCTGATACACCCAGAAGATCAGGAACTCTAGAAGAATTCAGATTTTTAACACGAGAGTAAACGTAAAAAGAAGGTTTTACAAGACTCACGTTAACAATATTGCAGCAGTACGCACACAATCGAAGCGCAGTAAGGATGGCTAGTGTAACTAGCAAGAATACCACGAAAGCAAGAAAAAGAAGTACGCTATTAACTATTAACGTACCTGTCTCTTCCGAAACGAATGAGTACTACTCTCAGAGACACACTACCATCGAATCACGAAAGTCT
+
ABAB?DBBBAB@;;;@CBCCBBBCM?EBC@BABCCC@C@CBC???A??><>>BB897BAA2B797B@@A@B?BC<==?@@>>*4:25.555&59<8696;<<<AC@D@CC?BBD@DCCCCBBBBBBBCBBCD@GC@@>@BBBDC:99;@BBB@BAACCCBA>AACBBC@AA>BCC?A?@BF<B@?<@@AAA2AB@BAAAD??@@<@7::<=8<5::B;;6;B@@@BA?C?BBB=A??>?BBBBBBBAABABCBCAABCBAA@>==;><<>@<?A>=:::/9:99
@ATNG8:00588:05301
GATGGTAGTGTCAGTGCGCGTCGTCCAGAAGATCAGGAACTCTAGAAGAATTCAGATTTTAACACGAGAGTAAACGTAAAAAGAAGGTTTTACAAGACTCACGTTAACAATATTGCAGCAGTACGCACACAATCGAAGCGCAGTAAGGATGGCTAGTGTAACTAGCAAGAATACTACGAAAGCAAGAAAAAGAAGTACGCTATTAACTTTAACGTACCTGTCTCTTCCGAAACGAATGAGTACTGTATCTATGTGTGCGCTACCATCGAATCACGAAAGTCT
+
?ABB@BBBBCCDBBBBBDDCCBBBCAAABAGCBBCDAC@BBCCCBB?AA=A>@>>9999-:>ABDCFCA@99:,9@;;;;;*;B>C5;;;&9BA9@@>CDDDBB?C@ED@CDB?BCCBCCCECBBCCCCBB?BDCC=??@B@@AB>B?B@@>@CCCCAAA=CCCCAA?BB?BCD:::BBB=A@@<99999(9@;AABB@;;;<7:7668(57=:<=?4><8::@@<@=AAA:@@@<@AAAAAAAA@>=>>>>BCBB@BAAAAA>AA???>ABAA???7>;;;
@ATNG8:00590:05312
GATGGTAGTATAGAGCTCTACATAGTACTCATTCGTTTCGGAAGAGACAGGTACGTTAATAGTTAATAGCGTACTTCTTTTTCTTGCTTTCGTGGTATTCTTGCTAGTTACACTAGCCATCCTTACTGCGCTTCGATTGTGTGCGTACTGCTGCAATATTGTTAACGTGAGTCTTGTAAAACCTTCTTTTTACGTTTACTCTCGTGTTAAAAATCTGAATTCTTCTAGAGTTCCTGATCTTCTGGTATACACACTCGCTCGCTACCATCGAATCACGAAAGTCT
+
:?@@7:BCC:;6;;@=@??@<@AA@BBBBCA@@AEEE<AB@C@??@BCBA?AD@??>??BBCB?B?BBBBCB@A>;999:9$9=88=C=6CCAA>ABC@BB=B@@ABB@BAAA>DA@;@@@9=8<>>=>>>==A@??;?>>>DA??>?AAA@???<====BA;>:?@@@A@AAC<>>AAA5A<A:<<>>>/=>>AC58:@@@@A@@?8=<<<.<:::B<A=>>9>AAA???;A;AA@@?A;A??;<<<>>>??@A>==@???==<=A@@@@<@@@@@@A9A@@@
@ATNG8:00591:05281
GATGGTAGTGTCATATGAGAGTGTGACTCATTCGTTTCGGAAGAGACAGGTACGTTAATAGTTAATAGCGTACTTCTTTTTCTTGCTTTCGTGGTATTCTTGCTAGTTACACTAGCCATCCTTACTGCGCTTCGATTGTGTGCGTACTGCTGCAATATTGTTAACGTGAGTCTTGTAAAACCTTCTTTTTACGTTTACTCTCGTGTTAAAAATCTGAATTCTTCTAGAGTTCCTGATCTTCTGGTCTACTACACTGTACTCTACCATCGAATCACGAAAGTCT
+
@@@B;;@B@A=CC>?CDIGCCCCDC@@@A;;8:ADD<A@@C?BCBBBCC?BBBAA>@@CC;;:;@CCBBBA@@A=;;;;;';@99>AC=AB?@=@@B=@B>ACADBCACCCCC;;;@CCCAD@CCCBCCAA<@B;;7;BBBBBAAABBCCCCCCACCC@CC?C@CB@A@BCCC@CBBBB9B=B=AAA@A*;;BBC<DCC;;;AAA@?@CCC1@??AB=B=@A<@BA@@@C?B?BABB;;:;BC@FCCCCCCCCBBCCCCABBBB?CBCBB>BCCACBD?CD<<
@ATNG8:00593:05297
GATGGTAGTACATGATAGACGACACCAGAAGATCGGAACTCTAGAAGAATTCAGATTTTTAACACGAGAGTAAACGTAAAAAGAAGGTTTTACAAGACTCACGTTAACAATATTGCAGCAGTACGCACACAATCGAAGCGCAGTAAGGATGGCTAGTGTAACTAGCAAGAAACCACGAAAGCAAGAAAAAGAAGTACGCTATTAACTATTAACGTACCTGTCTCTTCCGAAACGAATGAGTACAGAGAGTACGATATGTCTACCATCGAATCACGAAAGTCT
+
55<=8<BEBBB@@;;;==@@@C;:98<<@=<;;;94;7<<CAABC?BB@B@BBCDCCCC1A?ABCCCBBBCDE=BB;;:;:*:A?B?CCC:CEH@CCAAAAA;;6;>BCAECB@CCCCCBBBCCBBCCDB@>BABB>BCEDBBBBAE?B;;;;CCCCBBB?BBECCC@AAA<A?ABAAA=@>>;99999)8@;@@ABB???B@E@CBBB@B=@@????BBBBBBB@C>;;@9@BB@BBBBBBCCDA>>>>>?>?A@>>??AAA==>>AA5<<F@=99/9576
@ATNG8:00595:05278
GATGGTAGTGTGTCTCTGAGAGTAGTACTCATTCGTTTCGGAAGAGACAGGTACGTTTAATAGTTAATAGCGTAACTTCTTTTTCTTGCTTTCGTGGTATTCTTGCTAGTTACACTAGCCATCCTTACTGCGCTTCGATTGTGTGCGTACTGCTGCAATATTGTTAACGTGAGTCTTGTAAAACCTTCTTTTTACGTTTACTCTCGTGTTAAAAATCTGAATTCTTCTAGAAGTTCCTGATCTCTGGGTCTCTCTCTCACGCACTACCATCGAATCACGAAGTCT
+
>:::5:>>>>?BBA<<>=@@969;<CC>@D?@>?>?C<CC?B@ABBBBBB?AFB;;;)9.5;::.5.5550A00)/:)//999(//)59993;<<=9=<>8>=+00/9:<<A@CEB@=<*000*/)//00A>==29544.555555555545===>?:===::;6:+//99:;?=<7;5555&58>8==>>>+666==6>6--8-----38888+-555<./)/<5/////)/:293:;;<:99455)555:99775-----;;::<9=555:04454::5:>>=
@ATNG8:00598:05319
GATGGTAGTGGTCAGTATGAGAGTGTGTACTCATTCGTTTCGGAAGAGACAGGTACGTTAATAGTTAATAGCGTACTTCTTTTCTTGTCTTTCTGTGGTATTCTTGCTAGTTACACTAGCCATCCTTACTGCGCTTCGATTGTGTGCGTACTGCTGCAATATTGTTAACGTGAGTCTTGTAAAACCTTCTTTTTACGTTTACTCTCGTGTTAAAAATCTGAATTCTTCTAGAGTTCCTGATCTTCTGGGTGTATCAGCGAGTATCTACCATCGAATCACGAAAGTCT
+
5;593////-(-----9;<566<7///////54:5:899044.4.4459999.55559497<<=A8A4955555999.4444&44.44//;/////;3//579929883368=<<=CA==;999=@;@A@@?>>A;?9//3:90//<<<===;;544;.449.44.4.4999:;;;=7:9999+97<7<<@G@*99555)555599996515=<<+6666>7<.55.54445569>8<<====9=<?@7@@?>>999:::99999=9929>>9929@@995:)5544
@ATNG8:00550:05364
GATGGTAGCTCACGTACGTCACACGTACTCATTCGTTTCTGAAGAGACAGGTACGTTAATATGTTAATAGCGTAACTTCTTTTTCTTTGTCTTTCGTGGTATTCTTGCTAGTTACACTAGCCATCCTTACTGCGCTTCGATTGTGTGCGTACTGCTGCAATATTGTTAACGTGAGTCTTGTAAAAACCTTCTTTTTACGTTTACTCTCGTGTTAAAAATCTGAATTCTTCTAGAGTCCTGATTTTCTGGAGATACACATGATACTCTACCATCGAATCACGAAAGGTCT
+
;;C?@A0:6655=<<@99;@?@>@?A@>:;::.599<0955549=<<>?=249444.32889:<7<5<;4/---(-8(-,655'222(--/6;2:7876;/-(-5(--69:<8<<<<::99488:4:6AABBCBBB?AAAB?CBBAAABBBBB@@ABBB>AAA?BB@F?@@@@@@@AG@?;;;;;*;;@;@ABBB5BCDCF=C;<:>>9;5525555$5;;55.549>6</0/;///)/779<<.9;=8::99///:::<=<;988833-3;;>?>BBCCAAB,:29AA
@ATNG8:00552:05348
GATGGTAGACACGTGTGCTCTCTCGTACTCATTCGTTTCGGAAGAGACAGGTACGTTAATAGTTAATAGCGTACTTCTTTTTCTTGCTTTCGTGGTATTCTTGCTAGTTACACTAGCCATCCTTACTGCGCTTCGATTGTGTGCGTACTGCTGCAATATTGTTAACGTGAGTCTTGTAAAACCTTCTTTTTACGTTTACTCTCGTGTTAAAAATCTGAATTCTTCTAGAGTTCCTGATCTTCTGGAATACACATGATACTCTACCATCGAATCACGAAAGTCT
+
A@CC;CDCCCC:;6=AAA?@CBBBB966;;;>:@BBB>BF@C@CD@@A@@5;::>?;A@AAAD=?=???@@??8968<999)=@;@@?A6@:88283-(-70----6608;<8338949>@<@<@A>=;676;@@@@=AA@@@A@;;;@>>====5;;=:;;5;:>?@@@>==A7;;@@?2?:>5;;???/?A===188=<=>>???<CFDD/B=>=?:=:>?;>=<<///5:7<:>>?@<@@@=A=??===?>>?@@@?AAAD<CAAAA=AB>==@@:ABB>
@ATNG8:00555:05332
GATGGTAGGCACTGCGCACACATCCCAGAAGATCAGGAACTCTAGAAGAATTCAGATTTTTAACACGAGAGTAAACGTAAAAAGAAGGTTTTACAAGACTCACGTTAACAATATTGCAGCAGTACGCACACAATCGAAGCGCAGTAAGGATGGCTAGTGTAACTAGCAAGAATACCACGAAAGCAAGAAAAAGAAGTACGCTATTAACTATTAACGTACCTGTCTCTTCCGAAACGATGAGTACGTGTGACTTACGTGAGCTACCATCGAATCACGAAAGTCT
+
55>>9=BC?BCBAA@CCCBCDDCCC=CCD@CCCCAA=A@BBBDCCB@BC@B?AA?:;;;;);?ABCCCBCC:98*7>:;;;;*;@;=4::;*:BB?CBBBDBBBB@BAGE?BBC@CBBBCBCCBBBBBA@@E@DBAA>@?AACGCC?C@CAA?ACCCCCCC=CCCCBB?BC?BBB>BBB=B6<<<6@@AAA3BA<>?@CBBBBA:=7;;>>5;5;>@@><??99:?>;>999927=>?@@=??BBBBB????@CCBBB::9C??;????B?@@BB???8????
@ATNG8:00558:05332
GATGGTAGTGATACAGATCAGCACCAGAAGATCAGGAACTCTAGAAGAATTCAGATTTTTAACACGAGAGTAAACGTAAAAAGAAGGTTTTACAAGACTCACGTTAACAATATTGCAGCAGTACGCACACAATCGAAGCGCAGTAAGGATGGCTAGTGTAACTAGCAAGAATACCACGAAAGCAAGAAAAAGAAGTACGCTATTAACTATTAACGTACCTGTCTCTTCCGAAACGAATGAGTACGTGTGCGACGTGTCTCCTACCATCGAATCACGAAAGTCT
+
AA@?=@ABBBBBCBBBCCCBBBDD@CCC@CBCCBB>A@CCD?@AC@BB>B?BBBAAAA@2@<>>BBCCAC88828@?ACBB5BB@C@CLL;BCC@BAAABBBCC@C?CC@C@@<@BCABCDCCCCCCCCBA?ACBB>@@CCCCBC=B@BCB@BCCCCCCB?BBBBBB?BC?BBB>ABBBD>CBB?BBCDC1A@>@BBBB@@DC7;6<?AD=C=BAD@@=@BBBBBB@G@BBB=BCD@CCBBBBAAABBBBBBBC???@;:7;@@=AAA??7;;CCCCC>CA@@
@ATNG8:00558:05333
GATGGTAGCTCACGTACGTCACACGTACTCATTCGTTTCGGAAGAGACAGGTAACGTTAATAGTTAATAGCGTACTTCTTTTTCTTGCTTTCGTGGTATTCTTGCTAGTTACACTAGCCATCCTTACTGCGCTTCGATTGTGTGCGTACTGCTGCAATATTGTTAACGTGAGTCTTGTAAAACCTTCTTTTTACGTTTACTCTCGTGTTAAAAATCTGAATTCTTCTAGAGTTCCTGATCTTCTGGTAGAGCGTGCATATATCTACCACTCGAATCACGAAAGTCT
+
@??B;;4494459;@B666>;;@AAABBA@??7@CCC>BA=@=::0A@@@<00)0<<:<+09@<5:7:@AABBDAA>==?=>.?A=A@CC=BBCB@CBA=>><889CAA?BBBBBCCC>AAC<A<ADA@@778<>>>B<@@A@888;;;?>==>;;5:@A:??<@<@@@@>>>>B=>@@@@3<8<4:;===.=A???8==A;;;?>?>5;;;;+;>>>@;?:=>=AAAA@>?;?=BBAA>?7;;?:?D;;;>>>=BBB????@<<90-----;479>:::A:A><9
@ATNG8:00565:05358
GATGGTAGTCTCAGATAGTCTATAGTACTCATTCGTTTCGGAAGAGACAGGTACGTTTAATAGTTAATAGACGTAACTTCTTTTTGCTTTGCTTTCGTGGTATTTCTTGCTAGTTACACTAGCCATCCTTACTGCGCTTCGATTGTGTGCGTACTGCTGCAATATTGTTAACGTGAGTCTTGTAAAAACCTTCTTTTTCGTTTACTCTCGTGTTAAAAATCTGAGTTCTTCTAGAAGTTCCTGATCTTCTGGACGACGCGCACTGACACTACCATCGAATCACGAAAGTCT
+
8888=CEAA@;?A@@A>B;95<5555559;4405==>6?=49255555::8==;@:=/545=<;7:7;;0///8838;6;;;;;+//:;(//5<(44<:5;555)5<25554;<4566<;;>>454=8=8??;<@@:>299995;99666<<=<<<<<=9=34994998C8@AB9:9==<5:55555$96@8=?AAA+;A@A8>=:/.-----(-888)<//6<;=7::4888//(/;1617;<<<=588??BBB@@@BBAA@@@@@::;AB>AA@@?;>>?>>;<6<<::
@ATNG8:00568:05339
GATGGTAGTACATGATAGACGACACCAGAAGATCAGGAACTCTAGAAGAATTCAGATTTTTAACACGAGAGTAAACGTAAAAAGAAGGTTTTACAAGATTCACGTTAACAATATTGCAGCAGTACGCACACAATCGAAGCGCAGTAAGGATGGCTAGTGTAACTAGCAAGAATACCACGAAAGCAAGAAAAAGAAGTACGCTATTAACTATTAACGTACCTGTCTCTTCCGAAACGAATGAGTACGTGTGCGACGTGTCTCCTACCATCGAATCACGAAAGTCT
+
;>DE?ABBCCCC@AACDCBCBBBBBFKCE@CDBBBB>B>BCCBBEB@BB?B????BAABB2B?BCCCCDDDDDD>DC:9999*:D>C?BBB;CEHADCC@BCCCC?C?AB?ACC@CCB@@@DCCBBBCCDCC?CDDD@BBBBCCCC?C@CA@>@BBCDBCC?BBABBB?AA>BBC=@@DDD=@88188787(7?9A>?>CCBBB?B?BCAA>><@@CBB>BCBBCCC@B@BBB>BCD@CAABBCDAAACCACABB>>?BBC=@@B?BBA>><A@BBCCC>B??>
@ATNG8:00571:05334
GATGGTAGGAGACACGTCGCACTCGTACTCATTCGTTTCGGAAGAGACAGGTACGTTAATAGTTAATAGCGTACTTCTTTTTCTTGCTTTCGTGGTATTCTTGCTAGTTACACTAGCCATCCTTACTGCGCTTCGATTGTGTGCGTACTGCTGCAATATTGTTAACGTGAGTCTTGTAAAACCTTCTTTTTACGTTTACTCTCGTGTTAAAAATCTGAATTCTTCTAGAGTTCCTGATCTTCTGGTATACACACTCGCTCGCTACCATCGAATCACGAAAGTCT
+
BBBB?BBB@BDDBCBCBBBBBBBBBCCCCCDDBCCCH?AA=@;@>AA@AB?CCBBB@E?B@??:B:=CCCAA@<?699:::$78389:9,8AAB?BBA>?>998:A??;?BBBBBCC;>79.6/8>CAB@@@;@ABD;===DA=>>@@?>>=;::4;;;6;A;@;:::99576737::==-6283/////'//322-285-..46-.--999(7-..3.3(22452266695:5:77966/6==4::<<99//-92,,--6;;?@<>>>>>:>=>>::;1:=;:
@ATNG8:00580:05327
GATGGTAGCTCACGTACGTCACACGTACTCATTCGTTTCGGAAGAGACAGGTACGTTAATAGTTAATAGCGTACTTCTTTTTCTTGCTTTCGTGGTATTCTTGCTAGTTACACTAGCCATCCTTACTGCGCTTCGATTGTGTGCGTACTGCTGCAATATTGTTAACGTGAGTCTGTAAAACCTTCTTTTTACGTTTACTCTCGTGTTAAAAATCTGAATTCTTCTAGAGTTCCTGATCTTCTGGAGAGATACACATGATACTCTACCATCGAATCACGAAAGTCT
+
CDDD@DDDAB<B;;6A=CBCBCBBBCBBBCCG@CCCI=BBACACCCCCCC?CDBCC@B?AAAC?B@BBBBCBBB?=88999)9A?BCBB=BCCC?CAB?BC>>=>CA@>ABBBBBBB?BB@<><ADC;;;:;<AAAA<@@@@@@???@AAA?>>>;:::<AA<?;?DDDAAA@@@?@?@5?;>8<=;<:.:@99;6=@@@AAA@??:????/?::;A<A<A?<AAA@;;:=B;?>AAAC5:8>9>AAAAAAAAAA????>>>>A?B<@@???<AA@@@AA:AA<=
@ATNG8:00583:05368
GATAGGAGACACGTCGCACACGTACTCATTCTTTTCGGAAGAGACAGGTACGTTAATAGTTAATAGCGTACTTCTTTTTCTTGCTTTCGTGGTATTCTTGCTAGTTACACTAGCCATCCTTACTGCGCTTCGATTGTGTGCGTACTGCTGCAATATTGTTAACGTGAGTCTTGTAAAACCTTCTTTTTACGTTTACTCTCGTGTTAAAAATCTGAATTCTTCTAGAGTTCCTGATCTTCTGGTGAGATATGCATGATGCTACCATCGAATCACGAAAGTCT
+
DDCCC?BBBCBBCCCCCCDBBBBCCCD@@=ABB@9BB?B?ACDCCAC@CCC9989<@BCC@D@CCCCBBCCC?BDDDD0BC@CBBB>BCEEACCC?A?<::;DBB@BBCCCBBA?BBB=A>ABBB@@@A@BBBB>BBBEBBBABBCBBBBBB?AAA<AA=A=AB>>>???D8>>BBB5B<A788888(8><==4=;;888?=<>18888(6<=<A<A;>>=CB??;;;=B;>>A@??688B=BBAAA?>>>@@A@@@???@@:=>>>A=A888>=<3<<;9
@ATNG8:00584:05362
GATGGTAGCTATACGTATATCTATGTACTCATTCGTTTCGGAAGAGACAGGTACGTTAATAGTTAATAGCGTACTTCTTTTTCTTGCTTTCGTGGTATTCTTGCTAGTTACACTAGCCATCCTTACTGCGCTTCGATTGTGTGCGTACTGCTGCAATATTGTTAACGTGAGTCTTGTAAAACCTTCTTTTTACGTTTACTCTCGTGTTAAAAATCTGAATTCTTCTAGAGTTCCTGATCTTCTGGTCTACTACACTGTACTCTACCATCGAATCACGAAAGTCT
+
CBBB@BCCBBCBBCCBCCCCCCCB==@@@B@B=B@AA<AC@CACCCBBBB@CCCBA?B?BCDD@B?BBBBBBBBA@ADFDF1>?=@@@?8?:=?9?>B>B@<;;;;00*0:==@ABB?BCB=@<@:::>>@?<@C@@:>?A@@@=:::>???=>><@@A=DE<>;;;;BBCBBB<>?>>>3>=A;>:==<,;=998,//99666;;;<====,=///;6=7>=:>>>>>=>=@====@@@;>==:=?????BA;;:@@AAA>>>@<@:::@<A@===BD9>>@;
@ATNG8:00585:05353
GATGGTAGCACACGAGATCTCATCGTACTCATTCGTTTCGGAAGAGACAGGTACGTTAATAGTTAATAGCGTACTTCTTTTTCTTGCTTTCGTGGTATTCTTGCTAGTTACACTAGCCATCCTTACTGCGCTTCGATTGTGTGCGTACTGCTGCAATATTGTTAACGTGAGTCTTGTAAAACCTTCTTTTTACGTTTACTCTCGTGTTAAAAATCTGAATTCTTCTAGAGTTCCTGATCTTCTGGATACACTCATGTGCACCTACCATCGAATCACGAAAGTCT
+
CBCD@CCABBCBC@DCCCGBA<>>AA=BCBBB@CCCE=CCAGBCCCCCA@=AB;;;?B?A@AC=B=?BB@>?94458<???.>B<::::5:CCB@CBB?BB7::@@9:49@@?ABBB?BBD>A>>A;;;?@?<?>>>;=<<9::::BA>>=AC@A<@@A8=<3738@@AAAAAD8<=BDD5?<?:=====.=@A@B8>>@@C;:;;;;>EDD/>;;::8=:>>;>>A;;;87=6///9;?;>>>=@@@==>=@@=;777//+-7727-//=6:;??;;;3;>;7
@ATNG8:00585:05354
GATGGTAGTCTCAGATAGTCTATAGTACTCATTCGTTTCGGAAGAGACAGGTACGTTAATAGTTAATAGCGTACTTCTTTTTCTTGCTTTCGTGGTATTCTTGCTAGTTACACTAGCCATCCTTACTGCGCTTCGATTGTGTGCGTACTGCTGCAATATTGTTAACGTGAGTCTTGTAAAACCTTCTTTTTACGTTTACTCTCGTGTTAAAAATCTGAATTCTTCTAGAGTTCCTGATCTTCTGGACAGAGTGTGCAGATACTACCATCGAATCACGAAAGTCT
+
55@<;@CCCCCDBBCCDCBCBCCCCDCBBB@?<?A@A=BD@C@CDGBBBC@ECC???A@CBBA?C?CDDBB@@AA=;;;;;);@:?=@B=CCDC@DDFAJL?AA@CEG?BCCBBBBC@CBB?C?BBBBCCCC?BBBBAF@@@BBCCBBBBCCCDD?AAA?BB@C?BBBBBBCBC@BCFFF;C>A<;:::;*;DEJJ>BCFCCCDBBA<@A@A0AAABCAB?BC@CCCAAAB?C@CCCCCC?BBCADDCCBBBC@@?ACCBBBDCC?CCBAA?CCCCCCC>B@@@
@ATNG8:00588:05361
GATAGACATATCGTACTCTCTGTCTCATTCGTTTCGGAAGAGACAGGTACTGTTAATAGTTAATAGCGTACTTCTTTTTCTTGCTTTCGTGGTATTCTTGCTAGTTACACTAGCCATCCTTACTGCGCTTCGATTGTGTGCGTACTGCTGCAATTATTGTTAACGTGAGTCTTGTAAAACCTTCTTTTTACGTTTTACTCTCGTGTTAAAAATCTGAATTCTTCTAGAGTTCCTGATCTTCTGGGTCTACGCTCGTCGCGCTACCATCGAATCACGAAAGTCT
+
BBBBBBCCBBBCBBCCCDAAACCCCCCC@CBBC=BB@C@CCCCB@?<@@000:6:6:77<8<8=BBBB?=>B8;;;;:+>?3=873/3BAD@BBB<@A589<AAB?@?AACA??;?AA;?;?BA@@???:>>CD7;;@A778@@@?@@>===5:58808>:@;@@??=<766-22222&206022255'.73333)3...337:22+2522$2666:5:3;75:>::77;;;59>?>>@;>>@@9>>>>>@@@@B@;;;B@@@@<A@@@A=@@@>>>A:CAA>
@ATNG8:00591:05352
GATGGTAGCTATACGTATATCTATGTACTCATTCGTTTCGGAAGAGACAGGTACGTTAATAGTTAATAGCGTACTTCTTTTTCTTGCTTTCGTGGTATTCTTGCTAGTTACACTAGCCATCCTTACTGCGCTTCGATTGTGTGCGTACTGCTGCAATATTGTTAACGTGAGTCTTGTAAAACCTTCTTTTTACGTTTACTCTCGTGTTAAAAATCTGAATTCTTCTAGAGTTCCTGATCTTCTGGGATGTGTGCGCAGTGCCTACCATCGAATCACGAAATTCT
+
<>>D?CDB@@<CCCCBBCCCCCB;:;BBBCCC@CCCC?CC@B@BBBBB@@?@CCCCAE;:;CC@C?BBAAAA?9<:77773$77<;@AB<ACCC>AAC@B@<;;;=00*0@@:>?BB?AA=<@:=>>B??>>:>AAA8::@@@AB??>>>A???@59::5;@<A<AA@>>>@AB<??AAA5@<@7;6===,<<<@@///<;988>>>3;;;;+;;;;@=A<>>=A>???@?<?=A@@@BA==<<<6;///99;===?>>>?<@?@7;;==>:===>;;;3;:>>
@ATNG8:00598:05358
GATGGTAGACACGTGTGCTCTCTCGTACTCATTCGTTTCGGAAGAGACAGGTACGTTAATAGTTAATAGCGTACTTCTTTTTCTTGCTTTCGTGGTATTCTTGCTAGTTACACTAGCCATCCTTACTGCGCTTCGATTGTGTGCGTACTGCTGCAATATTGTTAACGTGAGTCTTGTAAAACCTTCTTTTTACGTTTACTCTCGTGTTAAAAATCTGAATTCTTCTAGAGTTCCTGATCTTCTGGACGACGCGCACTGACACTACCATCGAATCACGAAAGTCT
+
55>?:>BCCCC;;656<<BCC===@DCC>C?B:CCCC>CC?B?BCEEGBB@BBBAA?B@CBCC@C?CCBBBA;:;678888)8</47B?6@BBB=?>>?AA????;;>8;<>?BBB>=A??;?>AAA@@??@<AA@>8<<>>?@@:;:>AA==>@<>>=>BB<?;>>>???@@@<@>>?>/>1818>?>@/@@@@@7==@>>>?;;;:>EFD/D???@<A<AA=B>==?;;7;;??A@@@9==D<@@>>===?;;;;;?;;;>>A<>>>>B=>>>AA==6=@=/
@ATNG8:00599:05337
GATGGTAGCAGACGTGACAGAGCGCCAGAAGATCAGGAACTCTAGAAGAATTCAGATTTTTAACACGAGAGTAAACGTAAAAAGAAGGTTTTACAAGACTCACGTTAACAATATTGCAGCAGTACGCACACAATCGAAGCGCAGTAAGGATGGCTAGTGTAACTAGCAAGAATACCACGAAAGCAAGAAAAAGAAGTACGCTATTAACTATTAACGTACCTGTCTCTTCCGAAACGAATGAGTACAGAGAGTACGATATGTCTACCATCGAATCACGAAAGTCT
+
45>>:>CBBBBBDC=BA@@AAGGCFFBBB@BCC@@@@C@DFD@A?C@BB?B@AAABBBBB3B@BBCBCBBB999*9?;;;;;*;C>C5;;;6;CC?DBBBBCDCC@C@BB?BDE?CAABCCCCDCC@A@CCC?BBBB?B@@?CBBB?D@CBC?CCCCCACC=ABBACA@CC?@@A?BBCDD>B9979BBBB3BD@B@A@CBAAA=B:>>@?=A<@@A@@>@CABBBC@B?BBB>B@A>ABBBBCBCAAABBBDBBBCBBBBBA::68AAAA=D??>>>@9@:::
@ATNG8:00551:05370
GATGGTAGCACACGAGATCTCATCGTACTCATTCGTTTCGGAAGAGACAGGTACGTTAATAGTTAATAGCGTACTTCTTTTTCTTGCTTTCGTGGTATTCTTGCTAGTTACACTAGCCATCCTTACTGCGCCTCGATTGTGTGCGTACTGCTGCAATATTGTTAACGTGAGTCTTGTAAAACCTTCTTTTTACGTTTACTCTCGTGTTAAAAATCTGAATTCTTCTAGAGTTCCTGATCTTCTGGGTCTACGCTCGTCGCGCTACCATCGAATCACGAAAGTCT
+
@@DD@DCCCBBBBBBDCCCCCCCCBCDGDBBA>@@AA<ACAC@CCCDCBB?CCDCC?B?BDCC?C?BBCCBCBBB?BCCCC2AA?BBCB=BCCA?AAB>BB>A@?B@@=ABBABB@@<@BC?C=>??A@@@;@AAAA:??@?<<<?AA??AA@>@<@@@<>>:==@@@>AAAAA9===CD;F7:5;;::9+:=:::.:<<888@===<A@@@/@AAAC=A=@@<@@@@===;><?>;=//,/6==6==ADA@??>A@@>>><=<A;AAAAA<@@@@???8><<<
@ATNG8:00562:05390
GATGGTAGACATATCGTACTCTCTGTACTCATTCGTTTCGGAAGAGACAGGTACGTTAATAGTTAATAGCGTACTTCTTTTTCTTGCTTTCGTGGTATTCTTGCTAGTTACACTAGCCATCTTACTGCGCTTCGATTGTGTGCGTACTGCTGCAATATTGTTAACGTGAGTCTTGTAAAACCTTCTTTTTACGTTTACTCTCGTGTTAAAAATCTGAATTCTTCTAGAGTTCCTGATCTTCTGGTGTCGTCTATCATGTACTACCATCGAATCACGAAAGTCT
+
@@FD@BAACCCCCBBBBCCCDBBBDEBBCCCB@CCCC?CC?C?BCCCAA?=ACABB>B>BBBB>B?BCBCCBBBB?BBCCD1BB?BA@A8A@??@EBB?BB=A@ABAB?BBBDAA>>9>>>>9=@@@A===:@@@>7;;?><<>AA@@>A>>??=A@@;@@<@:>>AAAAAAA6==ADC;A=B=>>>>>/=A:::0:::::;?=>=5;;;;.;DCBB<B<AA;>>AA???=A8==AA??:>>B=>>>AAA>>>AAA>==AAAAA9>>?AA=AAA=>>D:?>??
@ATNG8:00567:05381
GATGGTAGCGCATATCAGCGCAGCCCATAAAAGATCAGGAACTCTAGAAGAATTCAGATTTTTAACACGAGAGTAAACGTAAAAAGAAGGTTTTACAAGACTCACGTTAACAATATTGCAGCAGTACGCACACAATCGAAGCGCAGTAAGGATGGCTAGTGTAACTAGCAAGAATACCACGAAAGCAAGAAAAAGAAGTACGCTATTAACTATTAACGTACCTGTCTCTTCCGAAACGAATGAGTACGATGAGATCTCGTGTGCTACCATCGAATCACGAAAGTCT
+
CCCC@DDBBBBBBCCCBCCCCCCDD>BBBBB;CBBCCC?B@BBC@A@C@CC?B?BBCBBBBC5B@CECCCBBBCCF>CB99999*9C?D?CBB<BCC@CAAABCD@@>@@CB@BCC?CAADDCCCBBBCCCEBC>ACBB?BBCDCCBB?C@CCC@BCCDDCBB?BCBBBD@AA=BBB>AABA?:A@@?BCCCC3BB?B?>?DCCCC>A>AACC<?<;>B@@=@B@@@BB@B?BDD=CCC@BBBBBBBBBADDCCAA>>=BBBB@BA@<@B:::;>=?@BAA<A:;:
@ATNG8:00567:05407
GATTCTGCTCTGACTCTCGTACTCATTCGTTTCGGAAGAGACAGGTACGTTAATAGTTAATAGCGTACTTACTTTTCTTAGCTTTCGTGGTATTCTTGCTAGTTACACTAGCCATCCTTACTGCGCTTCGATTGTGTGCGTACTGCTGCAATATTGTTAACGTGAGTCTTGTAAAACCTTCTTTTTACGTTTACTCTCGTGTTAAAAATCTGAATTCTTCTAGAGTTCCTGATACTTCTGGTATACACACTCGCTCGCTACCATCGAATCACGAAAGTCT
+
A<>9>???==?>>>>?B==@<<<?>><AAAE>CB@C?AA;;9;9499?:>7>,0/9<6:<??B?A@@::+/////&/8)/3777.7:4948?>;?A000<=/00/AAABBBB;??B;?:?A>>>>>>;>>>=188=;;;=@A@@@@@@@@:==A>BB;?<?@;;;>@@@587:<;-;0807/===,---77)----22255538999)555296:6:?;A:::;>><@=A>=777B7:6=73-----699==;;;>>==;;7;==<=:>@B???A6;;CB
@ATNG8:00569:05384
GATGGTAGTCTCAGATAGTCTATAGTACTCATTCGTTTCGGAAGAGACAGGTACGTTAATAGTTAATAGCGTACTTCTTTTTCTTGCTTTCGTGGTATTCTTGCTAGTTACACTAGCCATCCTTACTGCGCTTCGATTGTGTGCGTACTGCTGCAATATTGTTAACGTTAGTCTTGTAAAACCTTCTTTTTACGTTTACTCTCGTGTTAAAAATCTGAATTCTTCTAGAGTTCCTGATCTTCTGGCTCTCGTAGACAGATACTACCATCGAATCACGAAAGTCT
+
9:568<==BBC=BCDBBBAACA@@BA;:9<>@<@BBB=CC@DABBCCCBB@BDB@A@BHFBBB@DABBBFC@@@B5::>=>,::44;>@9B>9979@A>@B8;;BBBC@BBCBBCCC@BCB?B@DBBBCCBB?CBAA?CBAABCBBB@@ABABBC@C@A?CD@C@DDD>AADCCAGCCDD7;90<@@@@@,00>>>8??@??BCCBB?AA@@0>000:+/+:D?@@?CCBC?C@CBCAAAAGCC@DBA?@@@@@@@?ACCA@BAA=??AAEAAAABCCD>BB@?
@ATNG8:00571:05399
GATGGTAGCACACGAGATCTCATCGTACTCATTCGTTTCGGAAGAGACAGGTACGTTAATAGTTAATAGCGTACTTCTTTTTCTTGCTTTCGTGGTATTCTTGCTAGTTACACTAGCCATCCTTACTGCGCTTCGATTGTGTGCGTACTGCTGCAATATTGTTAACGTGAGTCTTGTAAAACCTTCTTTTTACGTTTACTCTCGTGTTAAAAATCTGAATTCTTCTAGAGTTCCTGATCTTCTGGTGTCGTCTATCATGTACTACCATCGAATCACGAAAGTCT
+
55=B9ACCBBCC;;9=@DCCCB><<<666>=@?BBCC>CJGJABAAEFBB@BDBBB@C?CBBB<B<BBCCCBCAB>BBCCC2@@;>89923@AC8;9A=AA=??AA:979?CCDDCC?BAB?B@C>>>>>>@;>?9:6:9A?@??>>>B=>=>;A6:;@;??9=:>@@BBAA@@;>>@BB5B:=9=>>>>/==:::3;=??@@@?==8=>>>/=;;:=:>=BB=@@@?;;;;>=@@>==@<>>D:;;:@@:;;>@@AB==>BAAA;@CAAA<@A@===<6=>==
@ATNG8:00571:05407
GATGGTAGGCGACATACATACGCGCCAGAAGATCAGGAACTCTAGAAGAATTCAGATTTTTAACACGAGAGTAAACGTAAAAAGAAGGTTTTACAAGACTCACGTTAACAATATTGCAGCAGTACGCACACAATCGAAGCGCAGTAAGGATGGCTAGTGTAACTAGCAAGAATACCACGAAAGCAAGAAAAAGAAGTACGCTATTAACTATTAACGTACCTGTCTCTTCCGAAACGAATGAGTACGATGAGAGAGCTCTCTCTACCATCGAATCACGAAAGTCT
+
DCBB?BCC@C@ABDDDBCCCAAACC?CBB@CCCCBB?B>BBDCCCC?CC?B?BBCCCCCC5C@DDCCCBAACB@;?B::9::*;C>B=AAA9AIDAIBBBBCD998;@BB@BCC@CAABDCBBBBBDBCCCC@CCCD<AACCBBBB?CADCC?BCCCCBBB?BDCBBA?BB?BBB>?>AA@:@>?:99998(:@<C???CBBBC>A>ACCA7;7:CBBB@CCBBDBC=@=?AA;ABC@CBCCCCCBBBBBDBBBBB>><@?<9AB?@>>>?>@@BBCA@;@:::
@ATNG8:00574:05373
GATGGTAGCTCACGTACGTCACACGTACTCATTCGTTTCGGAAGAGACAGGTACGTTAATAGTTAATAGCGTACTTCTTTTTCTTGCTTTCGTGGTATTCTTGCTAGTTACACTAGCCATCCTTACTGCGCTTCGATTGTGTGCGTACTGCTGCAATATTGTTAACGTGAGTCTTGTAAAACCTTCTTTTTACGTTTACTCTCGTGTTAAAAATCTGAATTCTTCTAGAGTTCCTGATCTTCTGGGATGTGTGCGCAGTGCCTACCATCGAATCACGAAAGTCT
+
BBAA?@=BBBCD@;;>666@>CCBCBBBBBBBAHFCC?GK?B?AB@@ACC@CCCCC?B?BCBB@AACCCADDBAB?BCCCC2CC?ABBC>BBCC>AAC?CC?>>?B@@=ABBBBBCC@BB>;><ABA>>>AA<A>@@;A>>=<<<>@D>>>@@>><:;:<==9=<;;:A@@@?>9<8888(74<7<;===+76999066;///;:9>=AAAA.::=;@9@<@?=@@AA@@B=B=;;;?CC=;::@2:///==<@?AAAAAA<@??;;:;=?;>A@@BDD;AAAA
@ATNG8:00574:05396
GATGGTAGAGTACAGTGTAGTAGACCAGAAGATCAGGAACTCTAGAAGAATTCAGATTTTTAACACGAGAGTAAACGTAAAAAGAAGGTTTTACAAGACTCACGTTAACAATATTGCAGCAGTACGCACACAATCGAAGCGCAGTAAGGATGGCTAGTGTAACTGCAAGAATACCACGAAAGCAAGAAAAAGAAGTACGCTATTAACTATTAACGTACCTGTCTCTTCCGAAACGAATGAGTACGAGAGAGCACACGTGTCTACCATCGAATCACGAAAGTCT
+
//:<:?ACCCCGECC:;;CCEF;;;7:CD>BBCCBA?B>@@@A@AD@CC>A>?@?BBDED2A<??DCBBAB999,9>@A?@@0@A>B?CCD<CCHABBBCCCCCC?B?BB@FAB?A@@@ABECCCCCCCCBB?BCCC?ABBBAAAB?C@BBB?BCBBBBBB@BBCCC@CC@CCC@BBBBB=BBB?BCCDC2BB?CACCCEBBB?B?AABB?B>@@@@?;?@ABBCC@C?BBB>BBB?@??DBBBBBBBBB@BBACBBB??@@CC;@@@@A;>?BCBBD=A???
@ATNG8:00575:05401
GATGGTAGTGTGTCTCTGAGAGTAGTACTCATTCGTTTCGGAAGAGACAGGTACGTTAATAGTTAATAGCGTACTTCTTTTTCTTGCTTTCGTGGTATTCTTGCTAGTTACACTAGCCATCCTTACTGCGCTTCGATTGTGTGCGTACTGCTGCAATATTGTTAACGTGAGTCTTGTAAAACCTTCTTTTTACGTTTACTCTCGTGTTAAAAATCTGAATTCTTCTAGAGTTCCTGATCTTCTGGCTCTCGTAGACAGATACTACCATCGAATCACGAAAGTCT
+
55B?;<BBCCCCBCBCCCCCCBCCCCCCCCBB?BBCC;AA?D@BBBCCAA<@BB?A?BIGDDC?C@CCCCCBABC>BBDDD2A@>ABBF?CCBB@BHC@CE;;;BCCH@EECBBE@@?@CC@C@CCCCCCBB?BCCC@CCBBDDCCCBBBBACCC@@AB@CC?B?BCCCCCBBCACCCCC9D@C?BBCCC1@D???:ABBBCCCCBB@BECC5CBCBD@DACC?CBDCCCC>@>@CCBBB?BBC@CCCCCDCCCCBBBBBBCCCC?@@BBC@BB@?@DF>D?@@
@ATNG8:00576:05403
GATGGTAGTGATATAGATCAGACACCAGAAGATCAGGAACTCTAGAAGAATTCAGATTTTAACACGAGAGTAAACGTAAAAGAAGGTTTTACAAGACTCACGTTAACAATATTGCAGCAGTACGCACACAATCGAAGCGCAGTAAGGATGGCTAGTGTAACTAGCAAGAATACCACGAAAGCAAGAAAAGAAGTACGCTATTAACTATTAACGTACCTGTCTCTTCCGAAACGAGTGAGTACCTCTCAGACGCTCGTCCTACCATCGAATCACGAAAGTCT
+
<;<>>@?ABCBBBBCBCCCDCAB?@659@99@9944.47544BB99133-3599>CCDD6>;>B?>>A??799+9<;;::*44.4.555&5994;>@@@>@=B>B@@@?BLG>BBBABCCCCGGCEDCCC@D;;;?BAAAAA;:6;=@;;6:@@CCCBB@BBBBBB?BB?BCC;@@999,9==:?GGF;BB@BBA??>@>>9>;@>==:><@@BBB?BA::8BA<@<999/999ACB?BB>><>BBBBCCCCBBBC87077/)/////)/;@?899*8=>>
@ATNG8:00579:05411
GATGGTAGCACACGAGATCTCATCGTACTCATTCGTTTCGGAAGAGACAGGTACGTTAATAGTTAATAGCGTACTTCTTTTTCTTAGCTTTCTGTGGTATTCTTGCTAGTTTACACTAGCCATCCTTACTGCGCTTCGATTGTGTGCGTACTGCTGCAATATTGTTAACGTGAGTCTTGTAAAAACCTTCTTTTTCGTTTCTCTCGTGATTAAAAATCTTGTAATTCTTCTAGAGTTCCTGATCTTCTTGGATACACTCATGTGCACCTACCATCGAATACACGAAAGTCT
+
AABG@FDABBAA<=BCCCCAAA<<@BBCGBBB@BDCE>9996:>>C==BB@@@;@@<B:BCB=<A895;BCB8:;>A@@?@0CD0/-8891-0/:95>:A=BC789<>373(269652992:??:>:;;;;>=>>9=<<=:=BB;;;887?@===>?>187<6<@<@=AAA;;:@<=:;>@FDD.=:=;??BBB/?;;;1796553/../(/...$.35.555/558849767733.3*..3222,--(-(-778;888;;;>>555/--60222,,(,,,26;;>1::8>
@ATNG8:00580:05415
GATGGTAGTGCGTGAGAGAGAGACCCAGAAGATCAGGAACTCTAGAAGAATTCAGATTTTTAACACGAGAGTAATCGTAAAAAGAAGGTTTTACAAGACTCACGTTAACAATATTGCAGCAGTACGCACACAATCGAAGCGCAGTAAGGATGGCTAGTGTAACTAGCAAGAATACCACGAAAGCAAGAAAAAGAAGTACGCTATTAACTATTAACGTACCTGTCTCTTCCGAAACGAATGAGTACGAGAGAGCACACGTGTCTACCATCGAATCACGAAAGTCT
+
A>CC@CCDDCCBABBCCCCCCEBBB>BEDACCCBBB@B?BBBBCCC?BB?C?BDB???@?.?=@BBBCBBC>>:>??98989)9:39;AAB:BBD@?>@BAAA994:<@A>AAA@CDBACBCCBBBCBCCDD?BBBA>@AA@@@AB@C@CCC@CCC@@BDD?BAAABD?BC?BBB989DDC<B@>878888(:?;BBBBBCCCC<><?AA?7;7:BCBB?BC;;;BA=A>AAB=ACC@BAABDCCBBBCCBBBBBBCBBBBAA@B<@???@>ACBBCCC>C;;;
@ATNG8:00581:05387
GATGGTAGTAGTACACTAGTCATACCAGAAGATCAGGAACTCTAGAAGAATTCAGATTTTTAACACGAGAGTAAACGTAAAAAGAAGGTTTTACAAGACTCACGTTAACAATATTGCAGCAGTACGCACACAATCGAAGCGCAGTAAGGATGGCTAGTGTAACTAGCAAGAATACCACGAAAGCAAGAAAAAAGAAGTACGCTATTAACTATTAACGTACCTGTCTCTTCCGAAACGAATGAGTACATAGATATACGTATAGCTACCATCGAATCACGTAAGTCT
+
<<:<?B;;66=====@@>@>>=;;;8<<<255@===6?499@@B@C@BB@BACCCBCCDD3D?A@BCCB@@000+000:;;;+:93:.555&5<<=B;;;B;:;B?B=@@@@@@=@@AABCABADCCBBBED?BCAA=AAC@@?BB@B@C;;;;CEECDBC@BBBBCB?BB@BBB?B@===:==<8=>@@>@&??9?>>@@>>;;18155653>:??BBB=?@AB???@D=BBB>BCD?CCC?@?AAB???B>>?>AABAAB@>==5;;==>:>>>>;;;7>=85
@ATNG8:00581:05395
GATGGTAGCTATACGTATATCTATGTACTCATTCGTTTCGGAAGAGACAGGTACGTTAATAGTTAATAGCGTACTTCTTTTTCTTGCTTTCGTGGTATTCTTGCTAGTTACACTAGCCATCCTTACTGCGCTTCGATTGTGTGCGTACTGCTGCAATATTGTTAACGTGAGTCTTGTAAAACCTTCTTTTTACGTTTACTCTCGTGTTAAAAATCTGAATTCTTCTAGAGTTCCTGATCTTCTGGGTCTCTCTCTCACGACACTACCATCGAATCACGAAAGTCT
+
45@>9>CCEECCECCBBBBCBBBBAB@ABBCA?ABBC?FC@C@BCBCCCC@BCBBB@B?BB@@=@?AAABBBBBB?CBBBB1BB@BA@A5?ABC?BBB?BB=?>AA995:?@@AABB?ACD:=:>@>>>=8819??@=BAA??===BAAAAAA@@<;::<>>;>;>=>====>@<?@@DD5A=A5;;;;;+;><<=6://///8<=A=ADDD/>>=;>2:5;:5;>>@A@@<@=??><<;18888)8<;:;BAB====;;;;;;;>:;;;:616///<<=2=77;
@ATNG8:00582:05396
GATGGTAGCAGACGTGACAGAGCGCCAGAAGATCAGGAACTCTAGAAGAATTCAGATTTTTAACACGAGAGTAAACGTAAAAAGAAGGTTTTACAAGACTCACGTTAACAATATTGCAGCAGTACGCACACAATCGAAGCGCAGTAAGGATGGCTAGTGTAACTAGCAAGAATACCACGAAAGCAAGAAAAAGAAGTACGCTATTAACTATTAACGTACCTGTCTCTTCCGAAACGAATGAGTACGATGAGAGAGCTCTCTCTACCATCGAATCACGAAAGTCT
+
BBBC?CB@969BBCBCCCCBDCGCC?ABMACBBBCC@C?@@CCCCC?BB?B>AAB????>1?=BBAAAAAC???8?@AAABB2CC@B@EEE=GEC@CCCCBBA::7;=@@@DDD?C@@ADCCCECBBBCDBB=ADDD?BBA@B????DGHCD?DCCCCCBB?BBBBCC?CC?CCC?BBBBA;A8839ABBB3CB?AAACCAA@@<@<@>AB1818=B@@<@@@@A@A?B=AAA:@@?;@AAABBBECBBBBBBB;;::;;A?@@@=AA>>>;@@B@BCE>BBBB
@ATNG8:00585:05382
GATGGTAGCACACGAGATCTCATCGTACTCATTCGTTTCGGAAGAGACAGGTACGTTAATAGTTAATAGCGTACTTCTTTTTCTTGCTTTCTGTGGTATTCTTGCTAGTTTACACTAGCCATCCTTACTGCGCTTCGATTGTGTGCGTACTGCTGCAATATTGTTAACGTGAGTCTTGTAAAACCTTCTTTTTACGTTTACTCTCGTGTTAAAAATCTTGAATTCTTCTAGAGTTCCTGATCTTCTGGGCAGACTCTGCACACGCCTACCATCGAATCACGAAACGTCT
+
@@AB@BCCBABA@@?@B=<;;;;<<@;<;@@C?AACF<>>4916;;9;@>=A@::>3<*0/793:6;?CBA@?:?8:=??=)<;86///(///8=/0/B?CC??;<=899(2657556<<<>>=?=>>?>>:;;=???A<AAB@=>;988>A=:663(,,,(,,(-299;<<8=8:577>>?.?5;7<6@@@,<<::9,//=><;;@>>;>@??/=;6177)/+/;7<:9=@>>;><@@BB@@;>>?>7>??9:9:///;<=;;;=AAD<>?;;;899:::==///;:=
@ATNG8:00585:05416
GATGGTAGCTCTGCTCTGACTCTCGTACTCATTCTGTTTTCGGAAGAGACAGGTACGTTAATAGTTAATAGCGTACTTCTTTTTTCTTGCTTTCGTGGTATTCTTGCTAGTTACACTAGCCATCCTTACTGCGCTTCGATTGTGTGCGTACTGCTGCAATATTGTTAACGTGAGTCTTGTAAAACCTTCTTTTTACGTTTACTCTCGTGTTAAAAATCTGAATTCTTCTAGAGTTCCTGATCTTCTGGTATACACACTCGCTCGCTACCATCGAATCACGAAAGTCTATCACCGACTGTCGAATCACGAAAGTCT
+
BABC@BBBA:65=<4559555;?;??>@@=//)//----&--(-(/999;B=597<73.37;:;<@B?AA@@@733<6888777#33177:;3;;6616<:4:<///=??D?BBCA@ABE?A@C@D@FCCBBBBB@BBBB@CCCCC;;;BBBBCAA@H@JBB@BC?B?BBBBBBBCC?AACCB7B=B=C@AAA0@CCCC>CCCDCCCBAA5;;;;*;>?@@=@@DD?BBBBBAB5;7;@@ABB9:;E@CC;;;BBAAAA@@@;;:=:948BBAB>BBCCBBB=@@@BBBGBC@BCBBAAAAC?B>000/<1;778
@ATNG8:00587:05417
GATGGTAGTGTCATATGAGAGTGTGTACTCATTCGTTTCGGAAGAGACAGGTACGTTAATAGTTAATAGACGTAACTTCTTTTTGCTTTGCTTTCGTGGTATTCTTGCTAGTTACACTAGCCATCCTTACTGCGCTTCGATTGTGTGCGTACTGCTGCAATATTGTTAACGTGAGTCTTGTAAAAACCTTCTTTTTACGTTTACTCTCGTGTTAAAAATCTGAATTCTTCTAGAGTTCCTGATCTTCTGGTATGACTAGTGTACTACTACCATCGAATCACGAAAGTCT
+
::<>@CCCAA;>>@;;;;;;;;9<<<555>9929=@>5>>6;5555<<B>4>>700*/499:C?=;@00//:--(-:2/////$////)//4;)56:;5;//,/:4:/66>B=BBBABBBC@CDD@B@BBBBBC;;4<AAA9@AA@>>@@?@@@@@@@B:996:CD<D<BBBAAACCD<?99999'9:?2:9===,>>@?@6@9:555555<.5555$555596;9>>960/00/;)/,/<====?=AA?ABBB;;;BBCCFEGFCBB;;5;;;AB@BBA@AAC=BAAA
@ATNG8:00593:05409
GATTAGTGTGTCTCTGAGAGTAGTACTCATTCGTTTCGGAAGAGACAGGTACGTTAATAGTTAATAGCGTACTTCTTTTTCTTGCTTTCGTGGTATTCTTGCTAGTTACACTAGCCATCCTTACTGCGCTTCGATTGCGTGCGTACTGCTGCAATATTGTTAACGTGAGTCTTGTAAAACCTTCTTTTTACGTTTACTCTCGTGTTAAAAATCTGAATTCTTCTAGAGTTCCTGATCTTCTGGACGACGCGCACTGACACTACCATCGAATCACGAAAGTCT
+
BBB?AAEBCBBBBCCDHBBBBBBBCCCB@@;?>??9@A;@=@CCBBBBACCCAB?AIDBCB@DACCCCBCBDD?AAJDD3AA?@BCD?CCCF@CFD@CB?;;;CCC@BBCEDBBB@CDD?C?CC@@@BBC@CBBB@EAA@ABAAABBCCBBBC@B@A>AB?C@CCCCCBBBE?CBBBA7@=A>AAABB0BBBCC>CCCBCBBBBB@DDEE5B@A;;9;>BB>BBCCBBC?B?AA@B@@<@BC=AAAA@BB@@@BAAAACCEBB@BBB@@>@AAACCC=BB@@
@ATNG8:00597:05410
GATGGTAGTGATACAGATCAGACACCAGAAGATCAGGAACTCTAGAAGAATTCAGATTTTTAACACGAGAGTAAACGTAAAAAGAAGGTTTTACAAGACTCACGTTAACAATATTGCAGCAGTACGCACACAATCGAAGCGCAGTAAGGATGGCTAGTGTAACTAGCAATAATACCACGAAAGCAAGAAAAAGAAGTACGCTATTAACTATTGACGTACCTGTCTCTTCCAAACGAATGAGTACTGCGTCTCACTCTCGCCTACCATCGAATCACGAAAGTCT
+
??CB;BCCAABBBBCBBCCCKCCCD@BBB@BBBBBB?B?BBBBCBC?AB?C@?@?BBCCC1B?BBBABBBC>>>7?@>??@@0?B>C6;;;7;CDADCCCFDDCD@C@BB@BCC@CCCCCDDDBBBCCBBBC?DDCC?AABCBBBB>B@CCC?BCCDDCBB?BB?A997:?>>??7::BBB=A??;?AABB3BH?BAAACBB=>:><>>>A=AD@@@BA>BBCCCDD@C@BB=@??=???BBBCAABBBBCCCAADBBBC@CAA?ADCCB?CCDCCCD?C;;;
@ATNG8:00556:05424
GATGGTAGTATCTGCACACTCTGTCCAGAAGATCAGGAACTCTAGAAGAATTCAGATTTTTAACACGAGAGTAAACGTAAAAAGAAGGTTTTACAAGACTCACGTTAACAATATTGCAGCAGTACGCACACAATCGAAGCGCAGTAAGGATGGCTAGTGTAACTAGCAAGAATACCACGAAAGCAAGAAAAAAGAAGTACGCTATTAACTATTAACGTACCTGTCTCTTCCGAAACGAATGAGTACGTGTGACGTACGTGTCTCCTACCATCGAATCACGAAAGTCT
+
//997;AAACCBBBCCCCCCCCCCCACCCACBBBBB=@=ABC@@@C@BA?A@?????KDG3B>AABBCDDC9::7:ABEIIE5BB?C?CCC<CCC@CCCCBCC@@>A@CC@BBB@CCCCCCCCBBBDDCCCC?CCCC=BBBBBBAA?C?CBC=BABBACCB?AAACDD@BB?>>?;?????8=>?;999999%9@<@999CBDAC8;79;?>/818>B@@=@A?????=?@BBB=B??<?BCCFDDAABBFBBBBBBBCCBB>><>AA>BBBBB?BC@>>>>8?999
@ATNG8:00556:05462
GATGGTAGCATCATGCATATCTCACCAGAAGATCAGGAACTCTAGAAGAATTCAGATTTTTAACACGAGAGTAAACGTAAAAAAGAAGGTTTTACAAGACTCACGTTAACAATATTGCAGCAGCACGCACACAATCGAAGCGCAGTAAGGATGGCTAGTGTAACTAGCAAGAATACCACGAAAGCAAGAAAAAGAAGTACGCTATTAACTATTAACGTACCTGTCTCTTCCGAAACGAATGAGTACTATGTAGAGCTCTATACTACCATCGAATCACGAAAGTCT
+
99BB9ABBBBCBDBBCCCCCBBCBB>@AB?BBBBCC>@>@BBBCCD@BC?B?BCBBBCBC3B?BB===<@;BCD8?@;<;;;;$<4447>@@2>;;7;@;BCCC;;:;@CA?B@@=ABBBBCDBBBCECCCCD?CBCC?CCCCCCBA?B@C@A?ACCCBBBB@DCCAA??CC???>8=<888*:::39?>?@2AA?CBBDCCECC794:<=>0818>AAB>BE@@@CA>@?:::5:@@=ACBEBAACCCCBBBBBBBBB>>>A>>>;>>>>@;@?>=ABB=B999
@ATNG8:00558:05463
GATGGTAGCACACGAGATCTCATCGTACTCATTCGTCGGGAAGAGACAGGTACGTTTATAGTTAATAGCGTACTTCTTTTTCTTGCTTTCGTGGTATTCTTGCTAGTTACACTAGCCATCCTTACTGCGCTTCGATTGTGTGCGTACTGCTGCAATATTGTTAACGTGAGTCTTGTAAAACCTTCTTTTTACGTTTACTCTCGTGTTAAAAATCTGAATTCTTCTAGAGTTCCTGATCTTCTGGGTCTACGCTCGTCGCGCTACCATCGAATCACGAAAGTCT
+
9:<>:=BBBCECBBDCBBBBBA;;CBBBBDA@?ACCCCC>C?BBCCCCC@CBBBCD=@ACCE@C@CCCCCBBBC@BBBBB.@A<<>AC9ABBA>ABB<??=??ABBA@CBBBBBBB>ACD?C?@=><A@@@;CA@@;?;;;><@>DAA<====?=A@@<@B:=:>??@CCB=<7=;:::/:7=5;;EEH/????@9@>>;;;?===5:;:;+;<==A<@<@A<?@@>>>>=A=@?>=76/7<<>8??AAAA>>>??@@@A>=>A<?>>>@;?>>>AAD:A?>>
@ATNG8:00560:05447
GATGGTAGGCGACATACCATACGCGCCAGAAGATCAGGAACTCTAGAAGAATTACCAGATTTTTAACACGAGAGTAAACGTAAAAAGAAGGTTTTACAAGACTCACGTTAACAATATTGCAGCAGTACGCACACAATCGAAGCGCAGTAAGGATGCTAGTGTAACTAGCAAGAATACCACGAAAAGCAAGAAAAAGAAGTACGCTATTAACTATTAACGTACCTGTCTCTTCCGAAACGGAATGAGGTACGATGAGAGAGCTCTCTCTACCATCGAATCGACGAAAAGTCT
+
44<>9<BC@C<;0@@00)///9:BBCACDE@D<;;BB=@6:9BBBBC@CA>B697-3:99999'838:545<<<<::5::<;@@@,00)/5:;;/;;>9>==>=::?==@?BB@BBB@BAAADDEDCCCBBDBBA=;;95.4=::===B=A=9;955@?ABA@>ABBDCC@CB?AA@9=<9989+000*0@@AA000=:::D==>==8=8888:,2,25<:9)////775071/--(--383,,,-(-56:===<=:::=>===4448?@<;;=>>9;52223333&3666
@ATNG8:00564:05432
GATGGTAGTGTCAGTGCGCGTCGTCCAGAAGATCAGGAACTCTAGAAGAATTCAGATTTTTAACACGAGAGTAAACGTAAAAAGAAGGTTTTACAAGACTCACGTTAACAATATTGCAGCAGTACGCACACAATCGAAGCGCAGTAAGGATGGCTAGTGTAACTAGCAAGAATACCACGAAAGCAAGAAAAAGAAGTACGCTATTAACTATTAACGTACCTGTCTCTTCCGAAACGAATGAGTACTATAGACTATCTGAGACTACCATCGAATCTCGAAAGTCT
+
AACE7;;F:;6=>>BCCCCBBABBBBCDDAHCBBAA?AAGDCCCDC@DC@C>A@C@ACAB2B@CBBBC??>BBD=BABBEEE5;;6;=AAA9BEEIFGCCBCCBB?AAED?BCA>ADCCCCBCCCCBBBCCB?BAAA=AA:::BBB?C@@@@>@@@@@CCCACCCCCD???=?AA?BBBBB<?@C@BDCCC3CC>AACAABA@;1616;<<,/-/=@@@0::AAABB?A>?>>7=00+0000ABBBDDDBB?@?>BABCCCCBAA>A888C????A???8?A??
@ATNG8:00568:05442
GATGGTAGAGGAGACTGTAGCGCACCCAGAAGATCAGGAACTCTAGAAGAATTCAGATTTTTAACACGAGAGTAAACGTAAAAAGAAGGTTTTACAAGACTCACGTTAACAATATTGCAGCAGTACGCACACAATCGAAGCGCAGTAAGGATGGCTAGTGTAACTAGCAAGAATACCACGAAAGCAAGGAAAAGAAGTACGCTATTAACTATTAACGTACCTGTCTCTTCCGAAACGAATGAGTACGATGAGAGAGCTCTCTCTACCATCGAATCACGAAAGTCT
+
45:<59==00)/777:;<<=>BBACB;B;;6:B<;;;7;7;;?A@@@?;:6;4:>:<<=?=+<8====<<:3//9.6///:::*:<5;)555&5:A5<<BA@ACBB@B@BB?BBB?BBCCBBCDBAACCCCBA=AA@@<@ABACBBC@CADBC?BBB@C@DC@BAAA@A@CC?AAA<?;@@=5000)05:;:5;?=BBABBB<==18169893:3:=AAA?A@??=:=1717;808;;6888B@??A?<<<@ABB@@@@==;;;AA=A;;;?=B@@@ACD>?:::
@ATNG8:00574:05433
GATGGTAGAGTACAGTGTAGTAGACCAGAAGATCAGGAACTCTAGAATAATTCAGATTTTTAACACGAGAGTAAACGTAAAAAGAAGGTTTTACAAGACTCACGTTAACAATATTGCAGCAGTACGCACACAATCGAAGCGCAGTAAGGATGGCTAGTGTAACTAGCAAGAATACCACGAAAGCAAGAAAAAGAAGTACGCTATTAAACTATTAACGTACCTGTCTCTTCCGAAACGAATGAGTACGAGAGAGCACACGTGTCTACCATCGAATCACGAAAGTCT
+
:<<>@BCCDEAA=>BBCCCCBAA;;.5=A:>BBCBB@C@BBAC@@@<?>6:6=<;73333$36::?:C==8==C=>?>@>>@09A<?.;;;*;>>;?;?;A@?:;8:@CC@CCC8:9?599<>>>C?BBBAA=AA@@<?@?=:9::3;>A?@:@A>>>@==9888<=@2888;<7/33777.8886<BBAB28937788A=>:;188)8:::07/5:?9928877==?=A?@CC;ABC?=88=B@>>?A:::??A@BABBB====?7;88991558<>=C89::9
@ATNG8:00574:05469
GATGGTAGAGAGAGCTCTCTCATCGTACTCATTCGTTTCGGAAGAGACAGGTACGTTAATAGTTAATAGCGTACTTCTTTTTCTTGCTTTCTTGGTATTCTTGCTAGTTACACTAGCCATCCTTACTGCGCTTCGATTGTGTGCGTACTGCTGCAATATTGTTAACGTGAGTCTTGTAAAACCTTCTTTTTTACGTTTACTCTCGTGTTTAAAAAATCTGAATTCTTCTAGAGTTCCTGATCTTCTGGATATGAGTGACTCGATCGAATCACGAAAGTCT
+
;<<B?BBDCACBCCCBBBCCCCCGC@AACABA@BBBC=BB?B@CCAAABB>BBDCC?B?ABAA>A?CBBBBAAADABBBBB3BC?AAAB=AB?B>AAB?BC?AAA@9607<::<=AF>=>A<?:>>>>>???;?BBB7;;==??A@BB>>>888?6;8;<@@<?4>@@@>:;;737::::.9261666666%68666/6222:==9222'22222#26:893737;6;:99>9>396;555DD9;>;9?;99:@????A>>>?AAAA;@;:;@@@7>>??
@ATNG8:00576:05439
GATGGTAGCGCACACATAGATACAGTACTCATTCGTTTCGGAAGAGACAGGTACGTTAATAGTTAATAGCGTACTTCTTTTCTTGTCTTTCTGTGGTATTCTTGCTAGTTACACTAGCCATCCTTACTGCGCTTCGATTGTGTGCGTACTGCTGCAATATTGTTAACGTGAGTCTTGTAAAACCTTCTTTTTACGTTTACTCTCGTGTTAAAAATCTGAATTCTTCTAGAGTTCCTGATCTTCTGGCTCTCGTAGACAGATACTACCATCGAATCACGAAAGTCT
+
8;;<@DCCCCCDCBABDFCCFDBBCCBCCC@@=@CBC<BB=;7;<=<@AB>=>BBBAM@CCBB>B@CBBB=A@@B89999*4924488@3985??:?8948=8;<=@ABACCCCDDCB?ADC@C@CEFDGCBB@BBCC?BBBBABBBCCCCCBBBC@C@@=@C@B?CDCBCCCBA=@;;;;.;>@=;;;;;*;A@AA=CJDCCCCCCC=AAAA0@AAAA?A@CCACCCCCCC?@?@BBCBB?BAA>BCBBBCCCCDBBBCCCCCBC?BCCCC@BBBCFCC?CCBB
@ATNG8:00578:05421
GATGGTAGCGCATATCAGCGCAGCCCAGAAGATCAGGAACTCTAGAAGAATTCAGATTTTTAACACGAGAGTAAACGTAAAAAGAAGGTTTTACAAGACTCACGTTAACAATATTGCAGCAGTACGCACACAATCGAAGCGCAGTAAGGATGGCTAGTGTAACTTGCAAGAATACCACGAAAGCAAGAAAAAGAAGTACGCTATTAACTATTAACGTACCTGTCTCTTCCGAAACGAATGAGTAGAGAGTACGATATGTCTACCATCGAATCACGAAAGTCT
+
//;;7;000CCCBCCCBBBCDD@AA=AGF@CCDDBB@B@CCCBBCCABB?B?BCCDDCCC2C?CCCCCBAADDD;BC:::;:*;C>C4;;;6;CC?BBDBB@A;::;@DJ@CCD?BBAACCCC@AACCGCAB>AC??<@BAAAB@@=A@CBB@BDCCCBCC?CB@CCC@CB?BDD@BBCDD=BBC?::9:9':@=ACCCCBBAB=?=??AB5:59AB;;9;AABBBB@D?CCD=BBB?BBDDCCCABBCCBBBBBBBC@@@::89AAAA@BA??@BB=BAA@
@ATNG8:00578:05440
GATGGTAGCATCATGCATATCTACCAGAAGATCAGGAACTCTAGAAGAATTCAGATTTTTAACACGAGAGTAAACGTAAAAAGAAGGTTTTACAAGACTCACGTTAACAATATTGCAGCAGTACGCACACAATCGAAGCGCAGTAAGGATGGCTAGTGTAACTAGCAAGATTACCACGAAAGCAAGAAAAAGAAGTACGCTAACTATTAACGTACCTGTCTCTTCCGAAACGAATGAGTACTATGTAGAGCTCTATACTACCATCGAATCACGAAAAGTCT
+
?@CC:BBBBBCCCDFDCCCCCBDF@DDC@CECC@?=@?BBDBC@?=?B@B?CA>8:9:9'::AABBBBBBBBB>BBABAA@,@?4;5;;;*;BC?@AAAAA?BB>A?@@?@MM@BBBBBBBBCCCDCCCCC@CCCC?BBBBAA@C@C@C?@>ABBDCCDC@CBBBCC?BBB???8<<988+3<<<>@@A@2@@>BABAADED????A;?:;?;;;9====?==8<:>>>4=8818??ABBB@@=>>BB??>BBC@@@A@@@<@@:::<<;;=6766)8<<<
@ATNG8:00590:05432
GATGGTAGAGAGAGCTCTCTCATCGTACTCATTCGTTTCGGAAGAGACAGGTACGTTAATAGTTAATAGCGTACTTCTTTTTCTTGCTTTCGTGGTATTCTTGCTAGTTACACTAGCCATCCTTACTGCGCTTCGATTGTGTGCGTACTGCTGCAATATTGTTAACGTGAGTCTTGTAAAACCTTCTTTTTACGTTTACTCTCGTGTTTAAAAATCTGAATTCTTCTAGAGTTCCTTGATCTTCTGGGCTGCGCTGATATGCGCTACCATCGAATCACGAAAGTCT
+
BBBB@CBBBCBABCC@@ACCGDCCDBBBCC;;9;CCC>CE@D@BBCBBCC@CCCCC?C?CBBB>A?ACCBBBB=B:BBBBB3CC?BAAA=ACCC=?@B?AC????@9:48=??@>>>?BAA=@=CCA;:;>@<@@AA:==@@@@AA===AC@?;;6;;;8>>8=:=A@ABCBAA=???BB5A7:5;<<<<,===@@///<::::=877,/>>@,=///948455.2;;8635/5(/(/99;?866<@6=///::<;=<=::;@B?>>;>A@A@=AAAAAAD;====
@ATNG8:00590:05438
GATGGTAGCGCACACATAGATACAGTACTCATTCGTTTCGGAAGAGACAGGTACGTTAATAGTTAATAGCGTACTTCTTTTTCTTGTCTTTCGTGGTATTCTTGCTAGTTACACTAGCCATCCTTACTGCGCTTCGATTGTGTGCGTACTGCTGCAATATTGTTAACGTGAGTCTTGTAAAACCTTCTTTTTACGTTTACTCTCGTGTTAAAAATCTGAATTCTTCTAGAGTTCCTGATCTTCTGGCTCTCGTAGACAAATACTACCATCGAATCACGATAGTCT
+
88;<;CCDCCDDBBBBCCCCEDCCDCCCBCAA>@DEC=BA<;295;<<BB?BB@@@?B?BB@?;@>ABCC>CCCC=?@>>?,??9;;;BB<A<<;055838;045:<AB@CBBBCCCDACBD?C@CCCAABCC@CBBB>BBDDCCBBBBBBB@A@C@CCC@BD?C@CCBBBECBB?BBDIE:C?B@CDDCC3BA;;;6;AAABB@@AA<ACCC5ECCBFACFDB?BCCECCC@D@BCCC@@>ABC@CBBBBCBBBBABB=BCCCCF@C@@AB?BBBBBCCCC:::
@ATNG8:00592:05468
GATGGTAGCGCACACATAGATACAGTACTCATTCGTTTCGGAAGAGACAGGTACGTTAATAGTTAATAGCGTACTTCTTTTTCTTGCTTTCGTGGTATTCTTGCTAGTTACACTAGCCATCCTTACTGCGCTTCGATTGTGTGCGTACTGCTGCAATATTGTTAACGTGAGTCTTGTAAAACCTTCTTTTTTTACGTTTACTCTCGTGTTTAAAAATCTGAATTCTTCTAGAGTTCCTGATCTTCTGGTCTACTACACTGTACTCTACCATCGAATCACGAAAGTCT
+
9:DD;ABBBBBDDCCBBBCCCCCCCCBBBCBB>BAAC<AA>BACCDDDDC@CDCCC?C@CCCC@C?BCCCBBBDD@BBBBA1AC?@@AB=ACAB@BCC?CCABBBCCC@CCEBCCCD?CCC?C?CECDCCCC@BBBC@CCBCCCBBCBBBCBBDB?CCC@BA?A@DDCCCCBBB@BAAAA8@>B;;;:::;:#;CCCC=BBECCBBB;;;/;BBB0B@@AC@C@CC@BBBDCBB@B@CCCDCB>@@B?BAAAEDDCCCCCCCCBCBCC@CBBBB@BCCB???:@@@@
@ATNG8:00554:05477
GATGGTAGCGCATATCAGCGCAGCCCAGAAGATCAGGAACTCTAGAAGAATTCAGATTTTTAACACGAGAGTAAACGTAAAAAGAAGGTTTTACAAGACTCACGTTAACAATATTGCAGCAGTACGCACACAATCGAAGCGCAGTAAGGATGGCTAGTGTAACTAGCAAGAATACCACGAAAGCAAGAAAAAAGAAGTACGCTATTAACTATTAACGTACCTGTCTCTTCCGAAACGAATGAGTACGATGAGAGAGCTCTCTCTACCATCGAATCACGAAAAGTCT
+
>>>C@DCCCBA<555<<<;?@DCCC>CCC@CFCBCC@CABDEDC@@<@@<@>@AD@@@@@0@?;;9CCCCCBBC>BBBBMFE5;;8;=BBB:BBD:;:CCBBBBB@B?BC?B@@=@@@@@BBCCCCDBBB::4;A@A=@AAA@@;;7;>CBB@BHCCCCCB?BBB;;;>@@=?DA<@A???9>AA?ABBBBA)BC?BAAABBBBE>A>@@BA4:59=AA@@BBBBBBB>A?ABB<BAA?AAACDBBBBAAACBBBCBCAAABBBCD?B988=;==?@;;::.;@>>
@ATNG8:00555:05508
GATGTAGCTCGCTGATGATATCTCCAGAAGATCAGGAATCTAGAAGAATTCAGATTTTTAACACGAGAGTAAACGTAAAAAGAAGGTTTTACAAGACTCACGTTAACAATATTGCAGCAGTACGCACACAATCGAAGCGCAGTAAGGATGGCTAGTGTAACTAGCAAGAATACCACGAAGCAAGAAAAAGAAGTACGCTATTAACTATTAACGTACCTGTCTCTTCCGAAACGATGAGTACTACTCTCAGAGACACACTAACCATCGAATCACGAAAGTCT
+
<BBB@=BB?<<CEDBCC;;9BCGGICIC@;;;D;;6;?BBCBBB?BC=A=@@::9444$46<=<BAAAAAA@9=<<;777'7838,333&3383988<::::@8C=<<:6262:665:999?@8;;@@??7;;::;<99;:777/52:7<6;377;;;;6;:::==87707@?:@A@?7;>>9>9;99)//(/..69???B6:59=>>8=9==>;;5;>>>>;;4:78//)/00/8---/////66566888::///9//*/588=@B=@@@8888)5577
@ATNG8:00556:05475
GATGGTAGTACATGATAGACGACACCAGAAGATCAGGAACTCTAGAAGAATTCAGATTTTTAACACGAGAGTAAACGTAAAAAGAAGGTTTTACAAGACTCACGTTAACAATATTGCAGCAGTACGCACACAATCGAAGCGCAGTAAGGATGGCTAGTGTAACTAGCAAGAATACCACGAAAGCAAGAAAAAGAAGTACGCTATTAACTATTAACGTACCTGTCTCTTCCGAAACGAATGAGTACGTGTGCGACGTGTCTCCTACCATCGAATCACGAAAGTCT
+
<<>C@BCC@?ADBBBBCDCCAAACC@CDD@GCFBCB?B=ACCBBCC@CC?C@BBDBBAAA1@<ACCHCDBCBBD>CCBBBCB5@@:?;@@@9@CCACCCCBBD997;@CC@CDC@BBBAABBCCCCCBBBBB@CCCC@CBBBCBCD@C@CBB?BBBMCBCB@BBBCCC@DD???@>AABGC<B>>>>BDDD3BB?B:::BBBCE@C?BBAA<@=@<BBB9;;AAAAB=@=@DD>CCC@BCCBBBCACBAAABBBBAAABAA;@@@>BBBBB@EAAACBB=A:::
@ATNG8:00559:05499
GATGGTAGTACATGATAGACGACACCAGAAGATCAGGAACTCTAGAAGAATTCAGATTTTTAACACGAGAGTAAACGTAAAAAGAAGGTTTTACAAGACTCACGTTAACAATATTGCAGCAGTACGCACACAATCGAAGCGCAGTAAGGATGGCTAGTGTAACTAGCAAGAATACCACGAAAGCAAGAAAAAGAAGTACGCTATTAACTATTAACGTGCCTGTCTCTTCCGAAACGAATGAGTACTGCGTCTCACTCTCGCCTACCATCGAATCACGAAAGTCT
+
@@BD?BBDAABBBBBBFFEDCCBBC@BBD?BBIFBC@B@BBCCCCB@BC?B<??B;;;;;';;BBDHGCBBCCD;BB;;<;<$;;89;><<0AD@<@BBBA>?00,0@AB@AAF@EAA@BBBCCCJDCC@BA?CCBB@BCCBBD;;7;?DAA?BDFHGBBB?CCCBBB?BB@BBB?BDBDA=A@?=?CCDF3EC:::??CCAAB999:CAA<?;?ABBB?@@@AA;;5;>;;;6:@@=@ABBBBBBBABCFDCCCBBBBLD?B;;:;AAACACCCDCBB=B;;;
@ATNG8:00560:05499
GATGGTAGAGAGAGCTCTCTCATCGTACTCATTCGTTTCGTAAGAGACAGGTACGTTAATAGTTAATAGCGTACTTCTTTTTCTTGCTTTCGTGGTATTCTTGCTAGTTACACTAGCCATCCTTACTGCGCTTCGATTGTGTGCGTACTGCTGCAATATTGTTAACGTGAGTCTTGTAAAAACCTTCTTTTTTACGCTTACTCTCGTGTTAAAAATCTGAATTCTTCTAGAGTTCCTGATCTTCTGGGCTGCGTGATATGCGCTACCATCGAATCACGAAAGTCT
+
>@:<8A;@@BBA?@95555599=>>;;;=?9:6:DBF>BBCD?BBA@A@?7?@=9<4:448::8@5559@@@A??9=>999)3953==?6<A@?:?00,/=)//6<8;2<BA???AA>>@@<@<@>:;:888>EEAA7;;BBCD888>A>>;;;>:867;>>9@9;;;:;8977.555555'5494777555$5855558/..778<;505;;;)..5..(2055+577>ACC;C;>888;=:=BBC:@==;8;;DCBCBBCCCGEAD;;;A?BDCCCFD?ABAB
@ATNG8:00568:05492
GATGGTAGTGCGTGAGAGAGAGACCCAGAAGATCAGGAACTCTAGAAGAATTCAGATTTTTAACACGAGATAAACGTAAAAAGAAGGTTTTACAAGACTCACGTTAACAATATTGCAGCAGTACGCACACAATCGAAGCGCAGTAAGGATGGCTAGTGTAACTAGCAAGAATACCACGAAAGCAAGAAAAAGAAGTACGCTATTAACTATTTAACGTACCTGTCTCTTTCCGAAACGAATGAGTACACATCCGTCGTGTCGTGCTACCATCGAATCACGAAAGTCT
+
CCBB@BCCDDDCCBBBBCCFCCABB>CCCGECCCDC@B@BBCCBCC@AB?B@BBBBCBBC3B@BBBBBBBBBB<BBBBAAA2A@<A;@@@9ACC@CBBBCCDCC?B?BD@CBB?BBBBBDBBBCCCCBBBC@CCCC?BBBBBCBB<B>ACB@BCCCCCCC?BAABCB@AA>ABA599??>8?AA?BBCCC3CC?BAAAABA97187<<888)84:<CA@=@@@@>99:.929AC>BBC?BABBBCCCCCBB?BBBBAAA???ABBBB?BAAAD?CCCC99929???
@ATNG8:00571:05485
GATGGTAGCACACGAGATCTCATCGTACTCATTCGTTTCGGAAGAGACAGGTACGTTAATAGTTAATAGCGTACTTCTTTTTCTTGCTTTCGTGGTATTCTTGCTAGTTACACTAGCCATCCTTACTGCGCTTCGATTGTGTGCGTACTGCTGCAATATTGTTAACGTGAGTCTTGTAAAACCTTCTTTTTACGTTTACTCTCGTGTTAAAAATCTGAATTCTTCTAGAGTTCCTGATCTTCTGGCGCGTATGTATGTCGCCTACCATCGAATCACGAAAGTCT
+
CCAB@CCCCCBCA@ABCCCCCCCICBBBBBCC@DCCC>CC@CACDCCCCC?CCBBB?C@CDBB@C@CBCDDAAAA?CCCCC3BB?BBBC>BCCB?BBB?AC<?>?BCC@CCBBBBBB=ABB?C>BB>B@>>>=A?>?9==A<<<AAAAA>@@>=<<<<<8:949<@@>>>A@AA<??@CC5A<A:9:999)9=<<=6>>==AAA<:88;CAB/C::;B=B=??;@AAA====B<AAA@@>588A;>?>?@AA@>?>><AAA<AAA<>>>>><@@@@===5<<<:
@ATNG8:00576:05504
GATGGTAGGACGAGCGTCTGAGAGGTACTCATTCGTTTCGGAAGAGACAGGTACGTTAATAGTTAATAGCGTACTTCTTTTTCTTGCTTTCGTGGTATTCTTGCTAGTTACACTAGCCATCCTTACTGCGCTTCGATTGTGTGCGTACTGCTGCAATATTGTTAACGTGAGTCTTGTAAAACCTTCTTTTTACGTTTACTCTCGTGTTAAAAATCTGAATTCTTCTAGAGTTCCTGATCTTCTGGCGCGTATGTATGTCGCCTACCATCGAATCACGAAAGTCT
+
//::7:0006<<<@AABBBADCCC@BBBECCC@CCDD>AA>C@CCCCCCC@DCBCC@CABAAE@DACCBGDCCBC?CEDDD2CC?A;;;0;;AA;?::2::.9==<?B<AA@BAABB@CBB?B?BBCCC@ABABBBG@CBCCCGBBBBBBCDDEE>BAA?AA=A@BBEDCBBDE@CAABB7B@C?CCCCB,AA<<;0;;CCBCDCCC?CDFD5FBB@A?A?CDADDCBBBB=@>@AABBC7;;;9;CDABBBECHBCCCEEAGBB=@;;:;499;;BBM@CA@A
@ATNG8:00577:05471
GATGGTAGTCTCAGATAGTCTATAGTACTCATTCGTTTCGAAAGAGACAGGTATGTTAATAGTTAATAGCGTACTTCTTTTTCTTGCTTTCGTGGTATTCTTGCTAGTTACACTAGCCATCCTTACTGCGCTTCGATTGTGTGCGTACTGCTGCAATATTGTTAACGTGAGTCTTGTAAAACCTTCTTTTTACGTTTACTCTCGTGTTAAAAATCTGAATTCTTCTAGAGTTCCTGATCTTCTGGACGACGCGCACTGACACTACCATCGAATCACGAAAGTCT
+
55<>9=BBCCCCBCCCCCABBCBBCBAAACBA>BBDF>JBBB>BCCCCCCACCC;:;;@CB@@=@=@?BCCBCCF>A@DEC3CC?@ACD>BC;<7;;;5;C6;;;CBB@BCHDCCCC@CCC@C@DBBBCBDC@CC@?>ADCBCCCBBBCBBBBCB@CBB@BC@C@C@AAECCCC@BBBKI=C>A=<<<;<*;A;;;0;BCCCCCCDC@CEDD5D@@BC=@=@B>BCBBBBB?B?BCCCCE?BBC@BCCDDCBBBC@@BBBBBACC?CBBBD?CCCBCCD?C9::
@ATNG8:00578:05493
GATGGTAGGAGACACGTCGCACACGTACTCATTCGTTTCGGAAGAGACAGGTACGTTAATAGTTAATAGCGTACTTCTTTTTCTTGCTTTCGTGGTATTCTTGCTAGTTACACTAGCCATCCTTACTGCGCTTCGATTGTGTGCGTACTGCTGCAATATTGTTAACGTGAGTCTTGTAAAACCTTCTTTTTACGTTTACTCTCGTGTTAAAAATCTGAATTCTTCTAAGTTCCTGATCTTCTGGGCGCGCTGATATGCGCTACCATCGAATCACGAAAGTCT
+
>>DC?CBC?CCCCCCBA@AACCCLDCCCCC@A=ACCC>CG@C>ABCCCCC?BBCBB?B?BCCC@D?BCCCBCCCC?BBBBB3BC?B:9999CCD?AAB?CC=@@BBBB?BBBBBBBB=@@C=D<AAA?@>>>;@@AA;@@A@===A?@?@@@@@A;??>=AA<A;??A??AAAA=?>>>>2=9=988787(8<===6=;;;@A@<;;=CBBA/A>>>D=E=>>;>@@;==9=5;;=;;;;;;;E:@??B>>>>AB>>>>>@@@<@>@@A<AAAA???9?@@>
@ATNG8:00584:05482
GATGGTAGTACATGATAGACGACACCAGAAGATCAGGAACTCTAGAAGAATTCAGATTTTTTAACACGAGAGTAAACGTAAAAAAGAAGGTTTTACAAGACTCACGTTAACAATATTGCAGCAGTACGCACACAATCGAAGCGCAGTAAGGATGGCTAGTGTAACTAGCAAGAATACCACGAAAAGCAAGAAAAAAGAAGTACGCTATTAACTATTAACGTACCTGTCTCTTCCGAAACGAATGAGTACAGAGAGTACGATATGTCTACCATCGAATCACGAAAGTCT
+
45::5;BBBCCCBB@BBBA<::::98<<<7<<><<<7;=ABB@AAA=9;59=774999999#9.556A<<B=9;;0;B;;;;;;%;954;99;1;CC<@CCCCBC999:ACC@C@@=@DAAABABBECCBBBAA;BC@@;ABAAAB@@=A@CCCABDCCBCBC@CCCBBB?AA>ACB?A@9999-9??:@ABBBB)BD@B99:BAB:93948<@@3959@BBB@CB@AABB@B7;;@;@CEADBACCCDDADCCBBACCCBBBBBBBCC>@AABB@BC>@>=;7=>=>
@ATNG8:00585:05498
GATGGTAGACATATCGTACTCTCTGTACTCATTCGTTTCGGAAGAGACAGGTACGTTAATAGTTAATAGCGTACTTCTTTTTCTTGCTTTCGTGGTATTCTTGCTAGTTACACTAGCCATCCTTACTGCGCTTCGATTGTGTGCGTACTGCTGCAATATTGTTAACGTGAGTCTTGTAAAACTTTCTTTTTACGTTTACTCTCGTGTTAAAAATCTGAATTCTTCTAGAGTTCCTGATCTTCTGGTATACACACTCGTCGCTACCATCGAATCACGAAAGTCT
+
>CCC@BBBDBBBCDDDCCDCCBAA;;;;BB=A:C@A?8;?:C<A;;;>>>:>=;::8=9====:=8=<=======7==>>>+447@>@@<@<;;8=7713?<?BBBBB?AAB?;:>@;:7615;<;?@@:;;;=<=@<>>>AAA>==>>>A????;;;;;>>=B:>=>B??>==:>8988)8<<4:;;;;+;>>?@9>>>>A@====:>??@/@B>>>=A<==8<<=====9>5;;>77=,---4992///;9999///877764./..8279;7;;C6<885
@ATNG8:00597:05477
GATGGTAGAGTACAGTGTAGTAGACCAGAAGATCAGGAACTCTAGAAGAATTCAGATTTTTAACACGAGAGTAAACGTAAAAAGAAGGTTTTACAAGACTCACGTTAACAATATTGCAGCAGTACGCACACAATCGAAGCGCAGTAAGGATGGCTAGTGTAACTAGCAAGAATACCACGAAAGCAAGAAAAAAGAAGTACGCTATTAACTATTAACGTACCTGTCTCTTCCGAAACGAATGAGTACTACTCTCAGAGACACACTACCATCGAATCACGAAAGTCT
+
55>><>BBBDED@@@BCCCCCCDCB>B;;7;BABBA?B?@AABBBC@CF?B????@@AAA2A?@@@??>@>;==3<<>9999(9949.555&5994;AAADGCDE@B@BB?BBB@BDECCDCCCBBCCCCCC?BB@@>@BCB@@?B?A?BAB>BBCCBBCD@CCAAAB@BB@AAB>A@???:;>><99::::%:@<A??@C@===08165=>5>:>A@@@=@DAABBB?B?CBC>CBB?BBCBCBBB9:9FFBBBBBBBB@;::?>9:;///*/;;9@?@9?@@@
@ATNG8:00597:05495
GATGGTAGTGTCATATGAGAGTGTGTACTCATTCGTTTCGGAAGAGACAGGTACGTTAATAGTTAATAGCGTACTTCTTTTTCTTGCTTTCGTGGTATTCTTGCTAGTTACACTAGCCATCCTTACTGCGCTTCGATTGTGTGCGTACTGCTGCAATATTGTTAACGTGAGTCTTGTAAAACCTTCTTTTTACGTTTACTCTCGTGTTAAAAAATCTGAATTCTTCTAGAGTTCCTGATCTTCTGGTAGAGCGTGCATATATCTACCATCGAATCACGAAAGTCT
+
@DCD?BBCDCCBBBCCCCCCBBECFFBBCCBB@BCCM?BB@C@BBBBCCCGIICCB@C@DCCC?B?ABAAACCDD?@@@@@0@B?BCDC>BA;;8:BD=BD@BCCD;;:;DCCCCCCACCDAD@CDCC;;;CACCCC@DBBBBECBBBBBB@@@A?B@@?@B?B?CBBBCDCBB@BCCCC8B=@=@@CCC5CCBBA=BA@@@CC@@@5;<;;;%;AABCAC@CC?A@CCBBB?B=BBAB@@=@BB=ABCICCCCBCCDEDCCBBBB?BBBAB?BABB;;;6;@@@
@ATNG8:00558:05540
GATGGTAGTACATGATAGACGACACCAGAAGATCAGGAACTCTAGAAGAATTCAGATTTTTAACACGAGAGTAAACGTAAAAAGAAGGTTTTACAAGACTCACGTTAACAATATTGCAGCAGTACGCACACAATCGAAGCGCAGTAAGGATGGCTAGTGTAACTAGCAAGAATACCACGAAAGCAAGAAAAAGAAGTACGCTATTAACTATTAACGTACCTGTCTCTTCCGAAACGAATGAGTACAGAGAGTACGATATGTCTACCATCGAATCACGAAAGTCT
+
9:CC;>BBBCBBBBCCECCD@@@AA<@@B=@B@?>;2976DB=ABB?@@5;58<9<<?@@+B@CCGCCCCCCDF=BB;;;;;*;C<@4;;;-;DD@CBBAAADCC?C?BB?CCC?CCBAABBCBBBCCCCCC@CCCD@CBBCCCDB?C@DCB=BCCCCCCC?CCCCCC?BB@BBB@BCBBB=BAA=<?=>;.>??BB@BBCCCC?B?BBBB@B?BBCAB>B@@@>@@<@@BBE=BBB?BBBBCCBBCCBAABBBBBBBC@?@@@@<@CBBB?BBA@>>:5<9:9
@ATNG8:00560:05552
GATGGTAGCTCTGCTCTGACTCTCGTACTCATTCGTTTCGGAAGAGACAGGTACGTTAATAGTTAATAGCGTAACTTCTTTTTCTTGCTTTCGTGGTATTCTTGCTAGTTACACTAGCCATCCTTACTGCGCTTCGATTGTGTGCGTACTGCTGCAATATTGTTAACGTGAGTCTTGTAAAAACCTTCTTTTTACGTTTACTCTCGTGTTAAAAATCTGAATTCTTCTAGAGTTCCTGATCTTCTGGATACACTCATGTGCACCTACCATCGAATCACGAAAGTCT
+
=?9505==<A<ABBABBCBBCHCBCB@@@@@@:?AA@6@A7<79=?@>@A=?@?;9169<@<<9B?BBBB=00)/7279<<<*///6=>D6BBAA=ABB?BD?@@ABAB?BBBBDDCC@;;<?B?BCBBBBBB?BBBB?CCBBBBBBBBBBBBA@A?@DD@DD@D?AAABBBBFD?B;;;<;*;>C>CBCCC1CCCCC?CCCBBBA@>?<@DCD5CBBBB@BAGE=AA;<<;C6;8;BCCBB?@@I@DCBBBBCCC<<<CCAA?AAA>B@AAA>A?@@CCC>BC;;
@ATNG8:00563:05549
GATGGTAGCTCGCTGATGATATCTCCAGAAGATCAGGAACTCTAGAAGAATTCAGATTTTAACACGAGAGTAAACGTAAAAAGAAGGTTTTACAAGACCACGTTAACAATATTGCAGCAGTACGCACACAATCGAAGCGCAGTAAGGATGGCTAGTGTAACTAGCAAGAATACCACGAAAGCAAGAAAAAGAAGTACGCTATTAACTATTAACGTACCTGTCTCTTCCGAAACGAATGAGTACGAGAGAGCACACGTGTCTACCATCGAATCACGAAAGTCT
+
B=AC@CBBBD?CC;;;BCBBBBBBBBCCCADBBBDE@C?BBBBBDC@CD?C?@@@DFCC:C@CECBCCAA999,9@;9994$9<7;.555&5>>7=A?9??9<59;@B=CBB>BCBBBCCBBBCCBBACB@BBCB@BBBABADD?A>@CE?AACHCCAA>ACBCAA>BB>;;;=@@:98(388688888'8728?BDCCBCC=?<?AEB@B?BCC??;?@999AA<=8===4=@@<@C;;;CD@@@@@?AAAABABBBBBB@A>A>>>B?BBBB>>>:>>??
@ATNG8:00570:05534
GATGGTAGGCGTGTGAGAGTCGCCCAGAAGATCAGGAACTCTAGAAGAATTCAGATTTTTAACACGAGAGTAAACGTAAAAAGAAGGTTTTACAAGACTCACGTTAACAATATTGCAGCAGTACGCACACAATCGAAGCGCAGTAAGGATGGTTAGTGTAACTAGCAAGAATACCACGAAAGCAAGAAAAAGAAGTACGCTATTAACTATTACGTACCTGTCTCTTCCGAAACGAATGAGTACAGAGAGTACGATATGTCTACCATCGAATCACGAAAGTCT
+
:<AB?BCC@CABBBEDCCCABBCC>DDFACCAAAC@C@CCBBCBB?@@=@?BAA;;;;;'::?<?A??@?89:*9======,98172777&39968=CCBBBCC?B?>A<??>;?>?AA;=:?C>>>===>:>>=><>??DDA::7;;>AA;>799AABF?CCCABB?BA=AAA<AA>=<1=8818>>>?/?A<@>>>@<<=?5:5:??@=C@A;;;<?B@@@>><>=@CC:A>><===B;;;>>@@@@@@AB@@A>>>?@;;7;?@@C;@@A@?>>7>888
@ATNG8:00583:05554
GATGGTAGACACGTGTGCTCTCTCGTACTCATTCGTTTCGGAAGAGACAGGTACGTTAATAGTTAATAGCGTACTTCTTTTTCTTGCTTTCGTGGTATTCTTGCTAGTTACACTAGCCATCCTTACTGCGCTTCGATTGTGTGCGTACTGCTGCAATATTGTTAACGTGAGTCTTGTAAAACCTTCTTTTTACGTTTAACTCTCGTGTTTAAAAATCTGAATTCTCTAGAGTTCCTTGATACTTCTGGAGATACACATGATACTCTACCATCGAATCACGAAAGTCT
+
::AC@BBBCCBBBBB;99@@CCECBA;;;AAA;BBBB=BC@D@CBBBCBC>BBC@@@E@BBBD?A?BAAAA@?87337333$39177::3:??C7:9@<9:48><<99378>@CBBB@AAA;>;==9:///65;>6;4:;:9::9;;;==;;:>>486839<6=:>@??B>>88122;8<.<6<686666)6<<<>,/*/66659<677(7999(8588=9=96679;<6565;)/)-6,--=0-,,092,,-,,,-.5568888855,2269845.--9;;---99
@ATNG8:00586:05533
GATGGTAGTGATACAGATCAGACACCAGAAGATCAGGAACTCTAGAAGAATTCAGATTTTTAACACGAGAGTAAACGTAAAAAGAAGGTTTTACAAGACTCACGTTAACAATATTGCAGCAGTACGCACACAATCGAAGCGCAGTAAGGATGGCTAGTGTAACTAGCAAGAATACCACGAAAGCAAGAAAAAGAAGTACGCTATTAACTATTAACGTACCTGTCTCTTCCGAAACGAATGAGTACGATGAGAGAGCTCTCTCTACCATCGAATCACGAAAGTCT
+
<<DG>A@CBBBCBAABBBBAAAFCC=BA@?BBBA:5498=@:?::<7::7;7=855<===+:6:==8<;?=333(39::999$4:45:C@@2>BC?BBCCCAA00-0:@@;>@@<@BA@@@BBCCCCCCCBB@BBBB?BAAAAAAB?C@B;;:<BBDCCBD?BBBCCC?CC@BAA4:99::,9<<9=@@@B2AC?AAAACBB7858=B???<@;==B@@>@@@@?@@@C@BBB=AAA<????ABBBC9::???A??;>>A=====8==>=>;>@???A@=@:::
@ATNG8:00591:05534
GATGGTAGCCGACGAGCTTAGACCCAGAAGATCAGGAACTCTAGAAGAATTCAGATTTTTAACACGAGAGTAAACGTAAAAAGAAGGTTTTACAAGACTCACGTTAACAATATTGCAGCAGTACGCACACAATCGAAGCGCAGTAAGGATGGCTAGTGTAACTAGCAAGAATACCACGAAAGCAAGAAAAAGAAGTACGCTATTAACTATTAACGTACCTGTCTCTTCCGAAACGAATGAGTACGATGAGATCTCGTGTGCTACCATCGAATCACGAAAGTCT
+
4:::5;=>B9BBBBBBDB?CBAAB6AAJBECBBBB@BACBDEBBB@CC<@594599;;;$97?ACBDBC;;9C9A>9::::';@@A<@@@8?>@?9:8B>?:AD@C?CC?BBC>AABBBBBBAAABBBBBF?BB@?=?ABAAACB@C=@@C@BBBBBABF@CABAAA?ACAEBB?BBBAB<???=@ABBA3AB?A:9:BA???;?;?BBC?C=>>000=@@@:;;;=A<AAA7ACCAABAB::9AAAAABB@@?CBBB@@@@@K=B;??A?CA>>>BC>BBB@
@ATNG8:00591:05541
GATGGTAGCTCGCTGATGATATCTCCAGAAGATCAGGAACTCTAGAAGAATTCAGATTTTTAACACGAGAGTAAACGTAAAAAGAAGGTTTTACAAGACTCACGTTTAACAATATTGCAGCAGTACGCACACAATCGAAGCGCAGTAAGGATGGCTAGTGTAACTAGCAAGAATACCACGAAAGCAAGAAAAAAGAATTACGCTATTAACTATTAACGTACCTGTCTCTTCCGAAACGAATGAGTACGAGAGAGCACACGTGTCTACCATCGAATCACGAAAGTCT
+
<@<>@BCBCCBBBBDBBBBCCBCCC@CBB>BAAAA@<@;;;9B@>>=@@<@;?DBBBCCD3C>?@CBBAAABBD>><=AA@@000-/7<<=0@DDABBCB@BB;;;0;>AC?CCB?BCDACBDCCDAAABBCB@B;;<?ACCCBBCC?C@CAA?ACCDCBCB@BBBA@A???;?BA>AAAAA9<8829999::%:?;<8@AAC>88689;=>A=B=:;;;;>AAAAABC?A=999/78827==>?BAAABBCCCBBBBBBBBBB@BA;;;;>?;@@AAABB>B:9:
@ATNG8:00598:05522
GATGGTAGGACGAGCGTTTGAGAGGTACTCATTCGTTTCGGAAGAGACAGGTACGTTAATAGTTAATAGCGTACTTCTTTTTCTTGCTTTCGTGGTATTCTTGCTAGTTACACTAGCCATCCTTACTGCGCTTCGATTGTGTGCGTACTGCTGCAATATTGTTAACGTGAGTCTTGTAAAACCTTCTTTTTACGTTTACTCTCGTGTTAAAAATCTGAATTCTTCTAGAGTTCCTGATCTTCTGGGTCTACGCTCGTCGCGCTACCATCGAATCACGAAAGTCT
+
66>>:=BB@BDCBCBBBA<BBBCC?BBCDDBC@CCCC>CC@C@CCCBBBA=BCCCC?C?CCCC?C?CCA@?ABCC?BAAC@/@@8>???8?CCC@CCB@BC>>>ACCC?BABAABAA>AAA:>:>><<A??>9CCAA<A??<<<?@AAA@@@<<<<A?A=CC<A:?AAAA@@>>8=;:::2;:>9;::::+:>666.7/////<99<5;:;:+7<>:=8=8;;5;>=>=>==B<??@@@@7;;DG;@??????AAA?@@@?>>>B=AA?>?<AAAA>??9><99
@ATNG8:00598:05524
GATGGTAGGACGAGCGTCTGAGAGGTACTCATTCGTTTCGGAAGAGACAGGTACGTTAATAGTTAATAGCGTACTTCTTTTTCTTGCTTTCGTGGTATTCTTGCTAGTTACACTAGCCATCCTTACTGCGCTTCGATTGTGTGCGTACTGCTGCAATATTGTTAACGTGAGTCTTGTAAAACCTTCTTTTTACGTTTACTCTCGTGTTAAAAATCTGAATTCTTCTAGAGTTCCTGATCTTCTGGTGTCTGATCTGTATCACTACCATCGAATTCACGAAAGTCT
+
DCCC?@BB@CCBB@A@BB@@ACCDADDDCCAA>AAAA<BB@C@BBBDBBC@CCBBC@C?CCCC@C@CCCBCCCEC@CCDDD5BC@CCDI?DCCCACCC?CB8;;BDBB?BAEDCBBB?CCE@C@CCCCCB@@>@BBB@CBDGCCBBBCCBBA@AA@CDD@CC@C?AABCCCFDD@B;;;;6<?BACCCCF5CCCDH;<<CFICCCCB?CCCD5CBBBB@C@FD?BBCCC@A>@@ABBBCC?BBC?DBABBBCCEGICCCCCDCBB@CBBBB?A=@B@;99/:??@
@ATNG8:00553:05591
GATCATATCGTACTCTCTGTACTCATTCGTTTCGGAAGAGACAGGTACGTTAATTAGTTAATAGCGTACTTACTTTTTCTTAGCTTTGCGTGGTATTCTTGCTAGTTACACTAGCCATCCTTACTGCGCTTCGATTGTGTGCGTACTGCTGCAATATTGTTAACGTGAGTCTTGTAAAACCTTCTTTTTAACGTTTAACTCTCGTGTTAAAATCTGAATTCTTCTAGAGTTCCTATCTTACTGGGCAGACTCTCACACGCCTACCATCGAATCACGAAAGTCT
+
BB;566>?==CCDCCBBABB=>>>;;55555)55.5.5555599499555.56;.455.47<<>??9:442473333$3/)/:///(//9996443276(///9--(----//:=6<99;A;877;=888>@?@?====A;>><<>>@?>=99/656/59383899//.54404....&-(-277999(-*...;.62...22669:-666'598771917<5<==;AAA;?:83---)--449.77866,,,,*22,-..33329888?;A>>>87;3:>>>
@ATNG8:00554:05608
GATGGTAGAGAGACTGTAGCGCACCCAGAAGATCAGGAACTCTAGAAGAATTCAGATTTTTAACACGAGAGTAAACGTAAAAAGAAGGTTTTACAAGACTCACGTTAACAATATTGCAGCAGTACGCACACAATCGAAGCGCAGTAAGGATGGCTAGTGTAACTAGCAAGAATACCACGAAAGCAAGAAAAAGAAGTACGCTATTAACTATTAACGTATCTGTCTCTTCCGAAACGAATGAGTACTATGTAGAGCTCTATACTACCATCGAATCACGAAAGTCT
+
55:;:==@BB;;;??<<<CCCBBCE>CCE@DC=BBB?B=@@?;@@C>AA>A?AC?@?AAA1B?BB=@@=>8<;@9B=?<@@@+??:?:CDD;DDI@BACBCCC;;;;@CC@BBC?DBA@BB;;;BBBBB@@@;>@=@=>@@?@C@A>B?ABA?BBBBB@9:5:AABBB@BB?BCD?@@@BB78;>8<<===,==:??@B?988:=A5;;::5;9==ABBDBBAAAA@=A;@@@<@BB@BB@??ECBBAAA??85688;@>AAA@>7<<=8:7:CBBDCC>???@
@ATNG8:00557:05593
GATGTGCGTGAGAGAGAGACCCAGAAGATCAGGAACTCTAGAAGAATTCAGATTTTTAACACGAGAGTAAACGTAAAAAGAAGGTTTTACAAGACTCACGTTAACAATATTGCAGCAGTACGCACACAATCGAAGCGCAGTAAGGATGGCTAGTGTAACTAGCAAGAATACCACGAAAGCAAGAAAAAGAAGTACGCTATTAACTATTAACTTACCTGTCTCTTCCGAAACGAATGAGTACACACTCTCATATGACACTACCATCGAATCACGAAAGTCT
+
55<==??=CBA=BCBBBB;;;0:CB@EBBBAA?C@BBBBCAA=@B?A?ACA?????0=<@?@A@ABBBCD9=;95555$9=9;8==B9BBB?BBA@>?B;<5;;>?=A;;8;BBBIEFFICCBBBBBB@ECBB?BCDDCCBC?B@CBB@CBA@@@??;?A@@@A=@@?AA<6;;88818:937;;=>.=B?AAAACBB>><>;>???<?<?B7;;<@?>??;;5;:;;;3;==;@@????>;::?@?>>>>;;:====::97=898C=98699792;>>>
@ATNG8:00558:05602
GATGGTAGCTATACGTATATCTATGTACTCATTCGTTTCGGAAGGGACAGGTACGTTAATAGTTAATAGCGTACTTCTTTTTCTTGCTTTCGTGGTATTCTTGCTAGTTACACTAGCCATCCTTACTGCGCTTCGATTGTGTGCGTACTGCTTCAATATTGTTAACGTGAGTCTTGTAAAACCTTCTTTTTACGTTTACTCTCGTGTTAAAAATCTGAATTCTTCTAGAGTTCCTGATCTTCTGGACAGGTGTGCAGATACTACCATCGAATCACGAAAGTCT
+
CDCC?CCCAABBBBBBCDGCCCCCHCBBBB;;:;DDD=BB?A?AC=BBCC@CDDBB?B@CDCC?B?BCCDCDDCC=;:9:9*9B=ABBB>BDDC@CCD@BB>AAACAB@BCCCCAAC?CBB<A?BBBAA@AA>ABBC?@@@ABBBABBBBBC?CC?A>><AA9>;>ACCA>>>C:?>AAA;C=D<?????/?B@@@6::<<;>A>@@;>>=>/===>@<?=@@<AABA<=<=A=AAAAAD;==><A@@@;?=>>>A?AAA@@@A<?@???<?>>>@@@9@@>;
@ATNG8:00568:05581
GATGGTAGCACGAGTCACTCATATCCAGAAGATCAGGAACTCTAGAAGAATTCAGATTTTTAACGCGAGAGTAAACGTAAAAAAGAAGGTTTTACAAGACTCACGTTAACAATATTGCAGCAGTACGCACACAATCGAAGCGCAGTAAAGGATGGCTAGTGTAACTAGCAAGAATACCACGAAAAGCAAGAAAAAAAGAAGTACGCTATTAAACTTTTTAACGTACCTGTCTCTTCCGAAACGAATGAGTACTATGTAGAGCTCTATACTACCATCGAATCACGAAAGTCT
+
9;D?;>CEBB<;6>@ECBBCBBBCC@CDD@DDCCBB?B@CCCBBBC?BB@DACCBBABBD3D@BBBEDAAABBC9AA;;;;;;%;4552555&555.6>>>>>?9;69;?@;@@A=ACBBDDEDCCCCBCB;:4;A;<59@@7:9777*98=><;CC==BBBB>AB@??@:9927731773333&37757777777"//(////86557+22'22222$2062229055...33(.(255,333....6668<9@>>>BBBBB>>>:;;>8/)/7;//+/<<<===2??>>
@ATNG8:00570:05582
GATGGTAGCAGACGTGACAGAGCGCCAGAAGATCAGGAACTCTAGAAGAATTCAGATTTTTAACACGAGAGTAAACGTAAAAAGAAGGTTTTACAAGACTCACGTTAACAATATTGCAGCAGTACGCACACAATCGAAGCGCAGTAAGGATGGCTAGTGTAACTAGCAAGAATACCACGAAAGCAAGAAAAAAGAAGTACGCTATTAAACTATTAACGTACCTGTCTCTTCCGAAACGAATGAGTACGTGTGCGACGTGTCTCCTACCATCGAATCACGAAAGTCT
+
//8<7;<;?655<9555;;===BIC969>8=@=;;;:>9<@>;?;>7::8<7//---555'53---::;;3//9(////;;;(//)/29<<0<9945555;<:@@:@;@?;@BA=?@CCCIDCBAED;:;BB@BDCC@CBD@@@00,09=0;69@>>?<<=6::;=9948828:;6:::::29894777899%972773;88:99/56(67=;6;677:445::::::<8=6::<2:984337?@>>AB@A??AB<8858<<A;:994555:>;>:?8>;?67877
@ATNG8:00573:05613
GATGGTAGGACGAGCGTCTGAGAGGTACTCCGTTTCGGAAGAGACAGGTACGTTAATAGTTAATAGCGTACTTCTTTTTCTTGCTTTCGTGGTATTCTTGCTAGTTACACTAGCCATCCTTACTGCGCTTCGATTGTGTGCGTACTGCTGCAATATTGTTAACGTGAGTCTTGTAAAACCTTCTTTTTACGTTTACTCTCGTGTTAAAAATCTGAATTCTTCTAGAGTTCCTGATCTTCTGGGCAGACTCTCACACGCCTACCATCGAATCACGAAAGTCT
+
45;>:>CCAEBB@@969<<CCCCGDDBBBC?BBC;@@>B>BCCDBBB@CC@;;8;@CCDEADACCCEEBCCB@CCCCB1@@=BAAA<BCCC@CCB@@@8;:AA@A?ABBBBBCC@BBB<>;>AA@A?>?@CCDC?BBB?>;>>@@BB@>?>>:868;?A8=:>>>?;;;;C5;;?@?5?=D:;;:::+:==>E:@>>=;;;>AA=@@@@,=///=061:@=>=>=A;<5:5::AACB7;;AB:BA@>>>>>>A??=>><>>B<A;::>5;;AA>>>7;;;?
@ATNG8:00578:05613
GATGGTAGATACTCGCTGATACACCCAGAAGATCAGGAACTCTAGAAGAATTCAGATTTTTAACACGAGAGTAAACGTAAAAAGAAGGTTTTACAAGACTCACGTTAACAATATTGCAGCAGTACGCACACAATCGAAGCGCAGTAAGGATGGCTAGTGTAACTAGCAAGAATACCACGAAATGCAAGAAAAAGAAGTACGCTATTAACTATTAACGTACTGTCTCTTCCGAAACGAATGAGTACTACTCTCAGAGACACACTACCATCGAATCACGAAAGTCT
+
?<<97<495<A>:<;666;;;?>==3000*/99:99487------50//+/588887;;;';57=9373=A<<=7=ACDFCC3CD@C<DDB9CCF@CCC@@=>00,/7>>;@>@=@BAABAABBB;;;BBBC@BBBC:;;C?@@BB>A@B;<:;CDAABCB=??????=>B=>@@293888(3379433333$393:8777B77;;A7;5557=966<00/7::9::>B<::=7=<=7;888===<@B8=<><A737?>@7879927585<;A@A>A@C<@>??
@ATNG8:00579:05591
GATGGTAGTGATACAGATCAGACACCAGAAGATCAGGAACTCTAGAAGAATTCAGATTTTTAACACGAGAGTAAACGTAAAAAGAAGGTTTTACAAGACTCACGTTAACAATATTGCAGCAGTACGCACACAATCGAAGCGCAGTTAGGATGGCTAGTGTAACTAGCAAGAATACCACGAAGCAAGAAAAAAGAAGTACGCTATTAACTATTAACGTACCTGTCTCTTCCAAACGAATGAGTACCTCTCAGACGCTCGTCCTACCATCGAATCACGAAAGTCT
+
<<<B@CBBABBECDDCCFCCCCGGC@BAC?;;;BBC?C>@@C;:;C?@@;A<::8BB=>>+=58?B:89AA@@A87;00/00'/0*/5;;</==C@C>BBBCDDD@C?BA?CCE?A@@@@ACBBCCECBDDF@CCCC>@@@@@@@=@C@C@@=@@@@@BBB?BACCCD@CC?BBB<???>????;99::::%:?;?:9:CCCBB<;7;@@@<?=AAC@@=@AAABBBAD>AA=ABC?CBBBBBB?BCBBBBBBBBB976@<@AA=AAA;;7;@@>:::/9999
@ATNG8:00582:05604
GATGGTAGCTCTGCTCTGACTCTCGTACTCATTCGTTTTGGAAGAGACAGGTACGTTAATAGTTAATAGCGTACTTCTTTTTCTTGCTTTCGTGGTATTCTTGCTAGTTACACTAGCCATCCTTACTGCTCTTCGATTGTGTGCGTACTGCTGCAATATTGTTAACGTGAGTCTTGTAAAACCTTCTTTTTACGTTTTACTCTCGTGTTAAAAATCTGAATTCTTCTAGAGTTCCTGATCTTCTGGTGTCTGATCTGTATCACTACCATCGAATCACGAAAGTCT
+
<=BB><;;;===;;;@BB=BCCCBBBAAA@AB?;:;GE7A6;4:5@<BCD@CCCGCAD@CCCC@C@CCCCCAA?C<@@AAA0?A<?@AB=B@BA?BBC?BB@BBBBBDADCBBCCCC@CCB?B@EDBBCCCB?B@@@?BBBBBBCBCBB@@@@@A@CGD@DH?@>@BBBABBBA>@:;::*:;A;AAA@@,>C<;;;-;@B?>@A;9:<@@AB1BBBB=?=@=B?BB@@???=@=A>AA;;5:9;4;@@BABBCCBBBBCCCCA@A@;;:@D?AADAAAA<B???
@ATNG8:00586:05618
GATGGTAGTGTCATATGAGAGTGTGTACTCATTCGTTTCGGAAGAGACAGGTACGTTAATAGTTAATAGCGTACTTCTTTTTCTTGCTTTCGTGGTATTCTTGCTAGTTACACTAGCCATCCTTACTGCGCTTCGATTGTGTGCGTACTGCTGCAATATTGTTAACGTGAGTCTTGTAAAACCTTCTTTTTACGTTTACTCTCGTGTTAAAAATCTGAATTCTTCTAGAGTTCCTGATCTTCTGGCTCTCGTAGACAGATACTACCATCGAATCACGAAAGTCT
+
55<=8=CCC?ABBBBBCBBBCCCCCCCCCBBB@BDDG=BB@C@CCCCDCC@CDCCC@D@DCCC@C?CCCCBBBBD?CCCCC5DE>A?BE<CBBB@BCC@CF?BAACAA?BCJGCCDD?CCC?C?DCCCCBBC?CCDD?CAAACCBBCCBBDBBDC@C@@>@C@C@BBCCCCCCC@C@@@@9@=B?BBBBC3ABAAA=A@DCCCDCBB;@@AA0AABCCBC@CB@CCCEDBB?B@CBBB::::AB=BBCBBEBBCCBBBCBCBCCC@BBBBB@DCBCAAA<A@@@
@ATNG8:00588:05583
GATGGTAGCACGAGTCACTCATATCCAGAAGATCAGGAACTCTAGAAGAATTCAGATTTTTAACACGAGAGTAAACGTAAAAAGAAGGTTTTACAAGACTCACGTTAACAATATTGCAGCAGTACGCACACAATCGAAGCGCAGTAAGGATGGCTAGTGTAACTAGCAAGAATACCACGAAAGCAAGAAAAAGAAGTACGCTATTAACTATTAACGTACCTGTCTCTTCCGAAACGAATGAGTACAGAGAGTACGATATGTCTACCATCGAATCACGAAAGTCT
+
//89)//89;:9555;;;>>;:;;;7;<<8;55566.58>6655594:96;74555:<<<+>:>;;<<;:9888(334<==?+=<8>.555&///27/////955.469:5;;;:>=BBB?;A996<<<@9:79C??<?CCBCCBB?B@BBB>A@@@A@;@8@==<<<734/3;;6;8889.778377777(7>9@>878>>?A;A7<<>A;A7;;C??;??>>BBB;@<<>@<>?@?889BAAABABAA??978BABBCAB>CB<@@@@@<@???@@B:@@;;
@ATNG8:00593:05609
GATGAGTGTCATATGAGAGTGTGTACTCATTCGTTTCGGAAGAGACAGGTACGTTAATAGTTAATAGCGTACTTCTTTTTCTTGCTCTCGTGGTATTCTTGCTAGTTACACTAGCCATCCTTACTGCGCTTCGATTGTGTGCGTACTGCTGCAATATTGTTAACGTGAGTCTTGTAAAACCTTCTTTTTACGTTTACTCTCGTGTTAAAAATCTGAATTCTTCTAGAGTTCCTGATCTTCTGGGTGTATCAGCGAGTATCTACCATCGAATCACGAAAGTCT
+
CCABDBBDDBBCCCCCCCCDCCBCCECCDCACCBC?FD@B@CGCCCCC@CCBBB@C@BBBB@C@CCCDCCCBB@BCCCC1BA<@?BBBCCCC>AADADD:??BCCC?BBCCEFCC@CBB@C@CCCCCCCC>CCDE>ABCABBBBDCBBCCCBB?CCC@CC?B@BBBBCCCBB=A@??@7?>A=;;;;;*;C;;;7;ABABBDBBB5<;;;*;CDBCAC@CCACCCCCBC@B@BBCBCC@BBBC<@@BBCCCCCCDDDBBBBBB@CAAAC?CBBCBBB=BCCC
@ATNG8:00594:05575
GATGGTAGTGTCAGTGCGCGTCGTCCAGAAGATCAGGAACTCTAGAAGAATTCAGATTTTTAACACGAGAGTAAACGTAAAAAGAAGGTTTTACAAGACTCACGTTAACAATATTGCAGCAGTACGCACACAATCGAAGCGCAGTAAGGATGGCTAGTGTAACTAGCAAGAATACCACGAAAGCAAGAAAAAAGAAGTACGCTATTAACTATTAACGTACCTGTCTCTTCCGAAACGAATGAGTACTATTGACTATCTGAGACTACCATCGAATCACGAAAGTCT
+
//8:6<AA@BBDBBBBGCCBDC?CC9BAA=;99;9@=@;?>A@@@C??@;@=>@=99999)9<@CBBBBAA?@@:@@ABAAA0;;7;>BBB<CJGACBBBCCECA?C@DE@CBB>BABCCDDGBBCDCBBAB?CCCC>ABA@CABB?B@CAA?ADDCBBCC?CCCBCD?BB?999799AAA:?==;999999%9D<A99:CBAAA:=:>@BB<@<@AB@@>@CAAABB@E@CCB=BCG@ABACBBBBBB?BBBBBBC@?>>>;;;@=B==>>;>=@@???8?AAA
@ATNG8:00595:05584
GATGGTAGCACGAGTCACTCATATCCAGAAGATCAGGAACTCTAGAAGAATTCAGATTTTTAACACGAGAGTAAACGTAAAAAGAAGGTTTTACAAGACTCACATTAACAATATTGCAGCAGTACGCACACAATCGAAGCGCAGTAAGGATGGCTAGTGTAACTAGCAAGAATACCACGAAAGCAAGAAAAAAGAAGTACGCTATTAACTATTAACGTACCTGTCTCTTCCGAAACGAATGAGTACGTGTGCGACGTGTCTCCTACCATCGAATCACGAAAGTCT
+
45;<:>CCCB;:6?=CBBBBB;99?9BBC?@@BBBB?B@CCC@@AB?BC=A=@CAA@DDC2B@CCBBBACBBBD>BABA@??04:25.555&5<<9>?B?=B=AB=B>;;9;EF>BCECBBBBCCCCDBCBC@BBBB@BBAAACAA>B?A@@=@ABAAABB?B;::BC?::49998?????8;<<8878787$7>9>@@ABBC>>1815:<<1:5;=A@@=@A:::BD?B????9=AA>BBBBBCCBBBAAAAABB?>>>AA=AAA<@@@@@;??BB???8?:9:
@ATNG8:00596:05572
GATGGTAGAGAGACTGTAGCGCACCCAGAAGACTCAGGAACTCTAGAAGAATTCAGATTTTTAACATCGAGAGTAAACGTAAAAAGAAGGTTTTACAAGACTCACGTTAACAATATTGCAGCAGTACGCACACAATCGAAGCGCAGTAAGGATGGCTAGTGTAACTAGCAAGAATACCACGAAAGCAAGAAAAAAGAAGTACGCTATTAACTATTAACGTACCTGTCTCTTCCGAAACGAATGAGTACGATGAGAGAGCTCTCTCTACCATCGAATCACGAAAGTCT
+
//7:47=>BB@@ACA=BCCBCCCCD>D=<2<////::7;8;??9:5A=;:8<743///666'659///;9899333(33339;9'33,3,333&388,3333388//(/(.6233537779>>@@>CCCCCBBB@BCCC>BAA@??>><A@DBC@@@@@@?AA?CBBBAA=9949@=188989*3996BBABCC)CC?B>>?B@B?@:>:=?BB<A=AAB;;9;BAAAAA?B?BCD>AAAAAAABDEECC??@DBBABB===?=>=@A=B988>=@@BCCDE>B9::
@ATNG8:00598:05607
GATGGTAGGACGAGCGTCTGAGAGGTACTCATTCGTTTCGGAAGAGACAGATACGTTAATAGTTAATAGCGTACTTCTTTTTTCTTGCTTTCGTGGTATTCTTGCTAGTTACACTAGCCATCCTTACTGCGCTTCGATTGTGTGCGTACTGCTGCAATATTGTTAACGTGAGTCTTGTAAAACCTTCTTTTTACGTTTACTCTCGTGTTAAAAATCTGAATTCTTCTAGAGTTCCTGATCTTCTGGTATACACACTCGCTCGCTACCATCGAATCACGAAAGTCT
+
44443999244444:595==<<<?;====>>>9>555(4:5=:>>==<555559;;5;.665=9?8====>>=;<8555555#55.555>3;;;<8=<<8<C:??@@A@<@AAA@@>>499?;?:;:@A<996;@>@C@CBCCBBBBB;;;::9??;B@?7<<.5.5588:<==;784444&439399999(9<<<=6;:::::5599.5555$5555;6;96616;;;B?>8@=95996<8<5404999555666<=?=;;;;;;8:;://)/777555)59<=
@ATNG8:00599:05582
GATGGTAGCTCTGCTCTGACTCTCGTACTCATTCGTTTCGGAAGAGACAGGTACGTTAATAGTTAATAGCGTACTTCTTTTTCTTGCTTTCGTGGTATTCTTGCTAGTTACACTAGCCATCCTTACTGCGCTTCGATTGTGTGCGTACTGCTGCAATATTGTTAACGTGAGTCTTGTAAAACCTTCTTTTTACGTTTACTCTCGTGTTAAAAATCTGAATTCTTCTAGAGTTCCTGATCTTCTGGATACACTCATGTGCACCTACCATCGAATCACGAAAGTCT
+
?@@A>?BBCBCAC@@@ABBBCCBCCBBBAB@?8@?@@4@B@C@@?=BBCC@BCGCCAC@CCCD@C?;99;9;<<<7<AAAA0@@=?@BD=BBA@;A9:49>499?@@A@CCBCBBBB=@@B?B@C@@@@AAC7<;@@?BBBBBBAAAA@@?@@@A@CCE@AA>@<@BBBBBB@A?@@BBB:B@D;;;;;<*;BAAC<ACCCCCCDCC?BBAA0A@@@A=A=AA>AAA@;;;<@=?A@C@@;@@A@C:::BAAACA@@AA:;8:@C>B@@@A>@:;;CCC<B;;;
@ATNG8:00550:05639
GATGGTAGCACGACACGACGATGTGTACTCATTCGTTTCGGAAGAGACAGGTACGTTAATAGTTAATAGCGTACTTCTTTTTCTTGCTTTCGTTGGTATTCTTGCTAGTTACACTAGCCATCCTTACTGCGCTTCGATTGTGTGCGTACTGCTGCAATATTGTTAACGTGAGTCTTGTAAAACCTTCTTTTTACGTTTACTCTCGTGTTAAAAATCTGAATTCTTCTAGAGTTCCTGATCTTCTGACAGAGTGTGCAGATACTACCATCGATCACGAAAGTCT
+
55==9=CCCA666>666>;;;>;566;;=<<@?BBCC>BAAF@A669@D@;?>BBD@B?BAAA>A=@@CBBBB??699777$7;39:00)000*06000*7;6;<@=7927989;?AA=?>><;<AAC???@A<;:;>5;;;=888===;;;>===:===<@F=@<@@@>>>B@@:==@CB5A:=8=>>>>/>AAAD8==@AA@@?>=08888(8==>>;>>BC;??B@;;;=A=>>>:==7---7--/:<@???@B>>>@?@??:;<;///57;@FC7=<>>
@ATNG8:00552:05633
GATGGTAGCGCACACATAGATACAGTACTCATTCGTTTCGGAAGAGACAGGTACGTTAATAGTTAATAGCGTACTTCTTTTCTTGCTTTCGTGGTATTCTTGCTAGTTACACTAGCCATCCTTACTGCGCTTCGATTGTGTGCGTACTGCTGCAATATTGTTAACGTGAGTCTTGTAAAACCTTCTTTTTACGTTTACTCTCGTGTTAAAAATCTGAATTCTTCTAGAGTTCCTGATCTTCTGGTAGAGCGTGCATATATCTACCATCGAATCACGAAAGTCT
+
56>>8<BCBBBDDDDDDCBBEDCCCCCFKEBB?BCDE>CC?DABBBCCCC@BACDC?CADBBB@DACCBBBCFBB@;<<<.9?;?8::3?:;>:==DADD@AAACDCAGDDDBBBC@CCD@C?CCCCA@@CACBBB?BBCCCDCCCCBBCCCBB@CCC@BB?B@CBBBBBBBB?B@@@@7@=@=;;:;:*:A:;:6;CCBBCCAAA=BCCC5DBBCC@B@BI@IBBB@@@=@?ABBBBB<@@C>AAACBCBBBCBBCEDBBCBB@BBBBC?BBCCCCC>DB@@
@ATNG8:00552:05654
GATGGTAGCTCACGTACGTCACACGTACTCATTCGTTTCGGAAGAGACAGGTACGTTAATAGTTAATAGCGTACTTCTTTTTCTTGCTTTCGTGGTATTCTTGCTAGTTACACTAGCCATCCTTACTGCGCTTCGATTGTGTGCGTACTGCTGCAATATTGTTAACGTGAGTCTTGTAAAACCTTCTTTTTACGTTTACTCTCGTGTTAAAAATCTGAATTCTTCTAGAGTTCCTGATCTTCTGGAGATACACATGATACTCTACCATCGAATCACGATAGTCT
+
BBAC?BBCBB@;;<<=66:CGECBBBBBBCCC@CB@@:999:BDDCBBBC@CCCCC>@=@CBC@B?BBCBACAAA=ACACD1AB?ABBB=A@@?=?BB?CF@CBAAA@599AABBBA>@:94999=>===8818>>?9==>@@????AAAA>=<=5::=9;;5;;>=>??AB==:;;;BB5B7;7;;CCB/@@@@@9??@>>>:://--;;;,7-//;496>A<@@@A;;;6;6;AB@@@<<;;7///777:=>???;;;@@@@D>E?>==8<==:;:<???@@
@ATNG8:00558:05642
GATGGTAGCGCATATCAGCGCAGCCCAGAAGATCAGGAACTCTAGAAGAATTCAGATTTTTAACACGAGAGTAAACGTAAAAAGAAGGTTTTACAAGACTCACGTTAACAATATTGCAGCAGTACGCACACAATCGAAGCGCAGTAAGGATGGCTAGTGTAACTAGCAAGAATACCACGAAAGCAAGAAAAAGAAGTACGCTATTAACTATTAACGTACCTGTCTCTTCCGAAACGAATGAGTACGATGAGATCTCGTGTGCTACCATCGAATCACGAAAGTCT
+
BA@B?B@AB@@A@CCCBBBCBBCDG?AAA@BABAAA=A=@@@BBBB@CC@C@CBAACDEG5C@BCCCGGDGCCE>CA:::;:*:?>A>CCC;CCC@BBBBBAA@B?A>AA=AA@?AABCCCDCCBBCCBBBC<@A;;7;@DBBBBC:;9<BC?CDDBBBBB?ABBA@@<@B?BBB@CBBCE>BBA>:::::(:@<@AB@@@@:949?AAAB>A>A>BCB>AA@@ABB?C@CCC>CBC@BBBABC???@@@@@@99:@AA998@@C?@766@<@AAA@AA;@;;;
@ATNG8:00558:05647
GATGGTAGATATATGCACGCTCTACCAGAAGATCAGGAACTCTAGAAGAATTCAGATTTTTAACACGAGAGTAAACGTAAAAAGAAGGTTTTACAAACTCACGTTAACAATATTGCAGCAGTACGCACACAATCGAAGCGCAGTAAGGATGGCTAGTGTAACTAGCAAGAATACCACGAAAGCAAGAAAAAGAAGTACGCTATTAACTATTAACGTACCTGTCTCTCCGAAACGAATGAGTACGTGTGACGTACGTGAGCTACATCGAATCACGAAAGTCT
+
@=BB?ABBBCB699DDGCCCDCCCD@CBB@BDEDBB@C@BBBCDCB?BB@B=?@;::CGD3B?AAA???AA@AB;@@A@@?@0@?:?8>>>7?CDD?CBBBACCACACC@CCDADCBBBC;;;A@AAA?AA?BABC@BBCBBCBB?C@DDD?BBBBBDCC?CCCBBB?@@=@CE@CBBBD8>=<:78898'83,3?=?9=@0/+09=099>B>BBBBD:>>@@?>?@;AAD:<;;6;@??AA@AAAAAAABAAB;;:A@AACAA@BA@=?==>=<<6<@@?
@ATNG8:00569:05662
ATGGTAGAGTACAGTGTAGTAGACCAGAAGATCAGGAACTCTAGAAGAATTCAGATTTTTAACACGAGAGTAAACGTAAAAAGAAGGTTTTACAAGACTCACGTTAACAATATTGCAGCAGTACGCACACAATCGAAGCGCAGTAAGGATGGCTAGTGTAACTAGCAAGAATACCACGAAAAGCAAGAAAAAAGAAGTACGCTATTAACTATTAACGTACCTGTCTCTTCCGAAACGAATGAGTACGAGAGAGCACACGTGTCTACCATCGAATCACGAAAGTCT
+
>;;9;CCBB=BA@@@CCCCCCC<;49BB?CCCBBB@C@@A@;::C?BA=@:;=00/000'06:;==>=<:389+9<?BAAA1@@=>2:::*9@C@BBBACCCCB?B@CD@BBC?BB@@BCCCCCCCBCBBD?BBBD?B???A@@B>C?BBB?BBBBDCCC?BBBCDC?BA>A>=9=<9999*9==9999:99%:<:>A<@BABBA78756=</818<@;;6:A@@ACC@B?BBB=B9937>==>>BB???B???BBCBBBB?@???:=>??K=AAABBAA;@::9
@ATNG8:00571:05632
GATGGTAGCATCATGCATATCTCACCAGAAGATCAGGAACTCTAGAAGAATTCAGATTTTTAACACGAGAGTAAACGTAAAAAGAAGGTTTTACAAGACTCACGTTAACAATATTGCAGCAGTACGCACACAATCGAAGCGCAGTAAGGATGGCTAGTGTAACTAGCAAGAATACCACGAAAGCAAGAAAAAGAAGTACGCTATTAACTATTAACGTACCTGTCTCTTCCGAAACGAATGAGTACCTCTCAGACGCTCGTCCTACCATCGAATCACGAAAGTCT
+
<<AB@CCCCDCCCBCCCCCCCGFCC?BBC@DA@A@@7;;CBBCBAA?A@<??DDBBBAAA2A799BDB??>BCE>CB@@@A@,@@>?599909BC@CCBDCDCDC>B>@@<@AB>CBCCDCBCCDCCCCCCC@BCBC?A@@?>=>>9@=@;;9<AACCCCC?BABBBE@AA<???4:9@@@;@@@<@AABB3BB?CBAABBB>>:>:=A??6;5;>AAA>AA@@?BB?B@CBB=BBB@BBABBBB?BBAAABBB??;;;:><??>;<<=6838DBBBBD?CB>>
@ATNG8:00572:05639
GATGGTAGTGTCATATGAGAGTGTGTACTCATTCGTTTCGGAAGAGACAGGTACGTTAATAGTTAATAGCGTAACTTCTTTTTTGCTTTGCTTTCGTGGTATTCTTGCTAGTTACACTAGCCATCCTTACTGCGCTTCGATTGTGTGCATACTGCTGCAATATTGTTAACGTGAGTCTTGTAAAAACCTTACTTTTTACGTTTACTACTCGTGTTAAAAATCTGAATTCTTTCTAGAGTTCCTGATCTTCTGGGATTGTGCGATCGAATCACGAAAGTCT
+
::00+/:99/54;555;;>969><99;655<>:==>>7;?<?2455999;7556;;9=7;7::)/)///-:--(-83777777#----(/79:4<;:98;5/)//)///:795;566666A9<<<1615;;;=<<;6;5559=;;;=;;;;;<<=???@;6668<<8@895555599954//777'727)//::::)//<<<)55///9/////,/<==+<>==<7<.555)5/////9)/)/79554.49;@6>>;??==??>==@8<<665;;09555
@ATNG8:00573:05661
GATGGTAGTATATCGCGTCGCTATCCAGAAGATCAGGAACTCTAGAAGAATTCAGATTTTTAGCACGAGAGTAAACGTAAAAAGAAAGGTTTTACAAGACTCACGTTAACAATATTGCAGCAGTACGCACACAATCGAAGCGCAGTAAGGATGGCTAGTGTAACTAGCAAGAATACCACGAAAGCAAGAAAAAGAAGTACGCTATTAACTATTATCGTACCTGTCTCTTCCGAAACGAATGAGTACATAGATATACGTATAGCTACCATCGAATCACGAAATTCT
+
45<=8=CCBBB@AACCCDGGCFBBJ?@AD?BBB;;68A=<BA9;99=@?=A@;;;A?EDE1BBBB=BAACD@@@5:;;;;;;*;;;)92949&49979555<<<<B789:C?AAB9::AACECDCBBBCBCCC@CBBB>BBBBBCBB?BACBC@BDDBBBBB@CCCCCB?BB?BBB>AACCC>BA@:=>=>=1>C?CAAABBBBB>A>ABBB=A>>=A>:5:><>>9949:??A:C==:>>>>BD??>AAA?>>AA???>>>>;;;;A>>=>9>CAA@@@:@:==
@ATNG8:00576:05632
GATGGTAGGCGAGAGTGAGACGCAGTACTCATTCGTTTCGGAAGAGACAGGTACGTTAATAGTTAATAGCGTACTTCTTTTTCTTGCTTTCGTGGTATTCTTGCTAGTTACACTAGCCATCCTTACTGCGCTTCGTTTGTGTGCGTACTGCTGCAATATTGTTAACTTGAGTCTTGTAAAACCTTCTTTTTACGTTTACTCTCGTGTTAAAAATCTGAATTCTTCTAGAGTTCCTGATCTTCTGGTGTCTGATCTGTATCACTACCATCGAATCACGAAAGTCT
+
<<=C@CCC@AB<;666DD@?<<<<;@BCCC;;7;BBB?BBAB@DDCCBBB@CCAAB@B?BCCC?B?BBCBBBB@@;==>@=,??;<?BD=CBA@=ABA>BD>A@BCCC?C@BBBBAA>AB@<A<A>>>>>BA;>===3;;???AA?>==?;;;;;7;7:6<=:?<?@<@>>BCCACCCCC<B@B?BBEEE5EEBCB>CGCCBBBB;;9;ABB2B;;9A?A?@A>ABDCAAB=A=ABB?@A90007;@@@BAAABCBBBBBBBCBB?BDC;:8:BBAABB>BCBB
@ATNG8:00576:05643
GATGGTAGTGTCAGTGCGCGTCGTCCAGAAGATCAGGAACTCTAGAAGAATTCAGATTTTTAACACGAGAGTAAACGTAAAAAGAAGGTTTTACAAGACTCACGTTAACAATATTGCAGCAGTACGCACACAATCGAAGCGCAGTAAGGATGGCTAGTGTAACTAGCAAGAATACCACGAAAGCAAGAAAAAGAAGTACGCTATTAACTATTAACGTACCTGTCTCTTCCGAAACGAATGAGTACGTGTGACGTACGTGAGCTACCATCGAATCACGAAAGTCT
+
?ACC@CCBCBBDAAAADDDCCAAAE@BBCAFC;;;C?B500@000?;??@@=BBAAAAAB2B>@@CBBCAC98828>@@ABB5AD@D=AAA9ABC?CCDBBCD@@?@?BB?BBC?BCBBABBDCCCAA@CCC@BCCC>ABBBBBBB?C?BAA>ACCAAABB@BBBBBC?CC@BBB=@@BBD?CBB?BBCCC3CC?BAA@A>>>><@;=>>A<@=AAD::8:A@@@A@=?=@@A<@@D?AAAAFEEBBBBB@@@BBCBBAAAAEAA?B999C?BBB@BBB=BA??
@ATNG8:00578:05629
GATGGTAGCAGACGTGACAGAGCGCCAGAAGATCAGGAACTCTAGAAGAATTCAGATTTTTAACACTAGAGTAAACGTAAAAAGAAGGTTTTACAAGACTCACGTTAACAATATTGCAGCAGTACGCACACAATCGAAGCGCAGTAAGGATGGCTAGTGTAACTAGCAAGAATACCACGAAAGCAAGAAAAAGAAGTACGCTATTAACTATTAACGTACCTGTCTCTTCCGAAACGAATGAGTACGAGAGTCAGAGCAGAGCTACCATCGTCCGACTAAAAGTCT
+
DCCF?ABACCBBCDCCCCCCCCCCB?BCC@DCBCCC?C?CCBB?@?@BB?B@BBBAAAAA2@?AB999A??>@A<AACBFDD5A@=@:@AB9BDGICBBBCCCCC@B@AB?ACC@BAAACCCCCBBCCCCCC@CD:98;ACABBBB>B?B@@?ADAAAABAADBBBBB@BB@CCC=AACCC<AAA=AABBB3BB?CBBBB@A;:396;;==:>:>>BAA>AA@AAAA=C?AAA<AAA?BBBBCCD???BBBBBBAAA???:88==<==<A==8;::6666'7<>>
@ATNG8:00580:05655
GATGGTAGACATATCGTACTCTCTGTACTCATTCGTTTCGGAAGAGACAGGTACGTTAATAGTTAATAGCGTACTTCTTTTTCTTGCTTTCGTGGTATTCTTGCTAGTTACACTAGCCATCCTTACTGCGCTTCGATTGTGTGCGTACTGCTGCAATATTGTTAACGTGAGTCTTGTAAAACCTTCTTTTTACGTTTACTCTCGTGTTAAAAATCTGAATTCTTCTAGAGTTCCTGATCTTCTGGGTGCGCTACAGTCTCTCTACCATCGAATCACGAAAGTCT
+
@BCC@CAABCCCCCBBBIFCCCCCBBBDDB@A>ABBD?CC?B?CCCAAAA>BBAAA?A?ABBA?A?AAAABBBBB?BBECC2A@<@99:)9>>><AAA=AF>BA@DDD?CBBA==AA<A?@;?<>>>?>?>><<<>@;?>A?AA>><AA@D<><?<@@@<@A;><>AAAAADAA:<<=AA5A=C;<<<<<.<A==>7?@@>>>A;=;<@AAA/A===A<@<?A<ABCB>==;>;>@;;;A<@@CC:777@@@@???@@>>>?@BB<>:;:;38///9992:=:>
@ATNG8:00582:05644
GATGGTAGCTCACGTACGTCACACGTACTCATTCGTTTCGGAAGAGACAGGTACGTTAATAGTTAATAGCGTACTTCTTTTTCTTGCTTTCGTGGTTTTCTTGCTAGTTACACTAGCCATCCTTACTGCGCTTCGATTGTGTGCGTACTGCTGCAATATTGTTAACGTGAGTCTTGTAAAACCTTCTTTTTACGTTTACTCTCGTGTTAAAAATCTGAATTCTTCTAGAGTTCCTGATCTTCTGGGTCTCTCTCTCACGCACTACCATCGAATCACGAAAGTCT
+
@@AB=ACBBB@>;;5<<<@BBBCCCCCCBBCC@CCDJ?CC@C@BBBBCBB?BGCCC?B@BABC@D@BBBDCBBBE@BBBBA2AA=BBBB>BCBB?BBB9AC=???@::59BBCBBBC@CAA<?<?BA@@ABB>AABB?BBBEB@>>>>>?A>=>><@BC;??;?;?@@AB???A<ABADC-749677777)7:8?A7?;7;A???>><>BBA.>??BB?B?BE@FBAAAAA@C?A:9:??<@@@B=BBBBBBBBAAA???ABBCC?CCAAA?AAAACDD>C>>>
@ATNG8:00590:05639
GATGGTAGGACGAGCGTCTGAGAGGTACTCATTCGTTTCGGAAGAGACAGGTACGTTAATAGTTAATAGCGTACTTCTTTTTCTTGCTTTCGTGGTATTCTTGCTAGTTACACTAGCCATCCTTACTGCGCTTCGATTGTGTGCGTACTGCTGCAATATTGTTAACGTGAGTCTTGTAAAACCTTCTTTTTACGTTTACTCTCGTGTTAAAAATCTGAATTCTTCTAGAGTTCCTGATCTTCTGGGTGCGCTACAGTCTCTCTACCATCGAATCACGAAAGTCT
+
<<A>@CCC@BCBB;;6A@@BCCCC@HDCB@AA?A@CE>CA@C@CCCCCBB?BBEAA=A?CCCC@C@CAABC;;;C=BBCBB0@@;@@BA=BDBC@CGCAGG<=;BC@A?ADDBCBBB?CCC@B@BA@@CBBC@BBBB?CBAACDDCBCBCC????=@BB@CC@C?BBCCABBEGACCCCC:B?B>BBBCC3BBBCD?CDDGCDDA@B@CDCD5DDDCB?B@CD?BBBBBBB?B?@@?A@@=A@AA<ACCDCCDCFBBBA@@@@BB?B@@@D@CBCCCCC>BBA@
@ATNG8:00594:05622
GATGGTAGCTATACGTATATCTATGTACTCATTCGTTTCGGAAGAGACAGGTACGTTAATAGTTAATAGCGTACTTCTTTTTCTTGCTTTCGTGGTATTCTTGCTAGTTACACTAGCCATCCTTACTGCGCTTCGATTGTGTGCGTACTGCTGCAATATTGTTAACGTGAGTCTTGTAAAACCTTCTTTTTACGTTTACTCTCGTGTTAAAAATCTGAATTCTTCTAGAGTTCCTGATCTTCTGGAGATACACATGATACTCTACCATCGAATCACGAAAGTCT
+
55<>9>AAACAED;;:GCCCCCCCCCCCCDDDAEBCC>CC?B?BCBBCA@>@DCAB@B>@@GD@D?BBCBBCBAA=@@@A@.?A989CC>BDCC?A@@=::6:ABBBB@BBBCCCBB?A@?7<:><<A?;:;=@AA@<@AABA===>>@>?:::A<:;:<AA<@=AAAA>>?@@>@===</<:?7;;AAA/ABAAA:A@??>>=>=>=AAAA/A;;;B=B<@@=B???898:>;>???@A7;:><:;;AAAAA@@@>>=>=><7717===B=AAAB???:????
@ATNG8:00597:05643
GATGGTAGCTATACGTATATCTATGTACTCATTCGTTTCGGAAGAGACAGGTACGTTAATAGTTAATAGCGTACTTCTTTTTCTTGCTTTCGTGGTATTCTTGCTAGTTACACTAGCCATCCTTACTGCGCTTCGATTGTGTGCGTACTGCTGCAATATTGTTAACGTGAGTCTTGTAAAACCTTCTTTTTACGTTTACTCTCGTGTTAAAAATCTGAATTCTTCTAGAGTTCCTGATCTTCTGGTCTACTACACTGTACTCTACCATGAATCACGAAAGTCT
+
:;;B?A======>996;==>@CECCCBBBCBCACDDD>AA@B@BECCCBC@CCB::8;@BBBB@C@BBCCCDCBA>ACCDC3CB>AABC>BBDB@BCD9::>AABBCB>@AAAABBF?BAB?B?CA??<<>A=A:::5:>>@@@@A@@@A?>==?:687;@@<@<===B@@@AC<988??2>;@<;;;;;.;??@@9??BA>>><=<08888(9;;;C<@<?C=DCAAA@@<?<?@@C=>:>>A=ABA@;;:@?=<=;:;==<::5::;?=>>>>>?D:;;;;
@ATNG8:00599:05633
GATGTCTCAGATAGTCTATAGTACTCATTCGTTTCGGAAGAGACAGGTACGTTAATAGTTAATAGCGTACTTCTTTTTCTTGCTTTCGTGGTATCTTGCTAGTTACACTAGCCTATCCTTACTGCCGCTTCGATTGTGTGCGTACTGCTGCAATATTGTTGATCCGTGAGTCTTGTAAAACCTTCTTTTTACGTTTACTCTCGTGTTAAAAATCTGAATTCTTCTAGAGTTCCTGATCTTCTGGTAGAGCGTGCATATATCTACCATCGAATCACGAAAGTCT
+
CCCBBBCB??956;;;;>>>>>@@<CCB>A;;;0;A=B?BBAAABD@CAA@C?C<?>??9=244<<534<=488<;;)333777713//:+//88:*///9;;178>>9855*..5737.35622,2774:;=>15558:@A887>99556/(///(./(,,,,(,,,8<@>>9<5555&5497<===<$55555)55A996B<=;)////$////:8<49<:==CBBBA;>744999:5:<>?>C<;;<<;;;<<<555;<=<:>>AB@?C>;;:@D:@:;;
@ATNG8:00599:05639
GATGGTAGGTGCACATGAGTGTATCCAGAAGATCAGGAACTCTAGAAGAATTCAGATTTTTAACACGAGAGTAAACGTAAAAAGAAGGTTTTACAAGACTCACGTTAACAATATTGCAGCAGTACGCACACAATCGAAGCGCAGTAAGGATGGCTAGTGTAACTAGCAAGAATACCACGAAAGCAAGAAAAAGAAGTACGCTATTAACTATTAACGTACCTGTCTCTTCCGAAACGAATGAGTACGATGAGATCTCGTGTGCTACCATCGAATCGAAAGTCT
+
CCBB?BCCA;<;@CCBBCCCCCCCC@BBB@CBCB@@>@@BBCDBBB@CC>B=AA@::::;*;>ABCCCCCFCB@8@A:;:;;*;C>C>BBB9BBC?CCCCBBC::9:@CC?CBB?BCCCCBBBCCCCCCDCC@CCCB?BBAAAC@@>B@C@A?ABCBBBBB@CCBBBB@BB>BBB988BAA:A>>;>BBBB3BD?BBBBBBBBB@B?BAAA;?=?ACBB>BB@@@CC@C?CCC>CCD?@@@CCCCCCABBBBBBBBBBBBAAABB<::>=A<A@??>9?:::
@ATNG8:00599:05653
GATGGTAGTATCTGCAACTCTGTCCAGAAGATCAGGAACTCTAGAAGAATTCAGATTTTTAACACGAGAGTAAACGTAAAAAGAAGGTTTTACAAGACTCACGTTAACAATATTGCAGCAGTACGCACACAATCGAAGCGCAGTAAGGATGGCTAGTGTAACTAGCAAGAATACCACGAAAGCAAGAAAAAGAAGTACGCTATTAACTATTAACGTACCTGTCTCTTCCGAAACGAATGAGTACACATCGTCGTGTCGTGCTACCATCGAATCACGAAAGTCT
+
55DE:BBBBDCBBBCE@DCCCCBB?BBB?BBB@@AAD@CCCCBBB@DC@CACCCBBBBB2B@CCCCCBCBBBD>CBBCCBB0A@<@>BBC9BCC@CCBBCCCBC>B>BC@CCC@DCCCCCCCBBBCCDDBB@BCBB?BBBBBBAB>C@CAA?ACDDCABB?CCCCCC?BB?AAB<@@CCD>???@BBBBB3AA?B??>B@@?A7;7;AAA7;7;ACBB?BB:::BB?A?BCC>CAA>ABCCCCCBBBBDBABBBBCBBBCBCBB@BBAAA?BBBC9992:@??
@ATNG8:00551:05678
GATGGTAGGAGACAGCGTCGCACACGTACTATTCGTTTCGGAAGAGACAGGTACGTTAATAGTTAATAGCGTACTTCTTTTTCTTGCTTTTCTGTGGTATTCTTGCTAGTTTACACTAGCCATCCTTACTCGCGCTTCGATTGTGTGCGTACTGCTGCAATATTGTTAACGTGAGTCTTGTAAAACCTTTCTTTTTACGTTTAACTCTTCGTGTTTAAAAATCTGAATTCTTACTAGAGTTTCCTGATCTTCTGGTGTCGTCTATTCATGTACTACCATCGAATCACGAAAGTCT
+
7:;?;==C@BCA@555;;<<<<CCBB;<=<551555<)54.4./////;;39:95;2;2:55<7<8=;;;9;99939:::9$4437////&/--88(--:6:;8<;9;9:8)973333;94;2.).36.////.772222:5887;<<<:666/////5/57747728:::?>88;;=656688'/(/5,35555(3<><9090227=6:585>?3?AAA/>@@>9597=@///99<7555.59>=@>;94965////.6633-/)/533A>;;7;;A????:99:767:19986
@ATNG8:00554:05702
GATGGTAGGCGTGTGAGAGTCTGCCCAGAAGATCAGGAACTCTAGAAGAATTCAGATTTTTAACACGAGAGTAAACGTAAAAAGAAGGTTTTACAAGACTCACGTTAACAATATTGCAGCAGTACGCACACAATCGAAGCGCAGTAAGGATGGCTAGTGTAACTAGCAAGAATACCACGAAAGCAAGAAAAAGAAGTACGCTATTAACTATTAACGTACCTGTCTCTTCCGAAACGAATGAGTACGTGTGCGACGTGTCTCCTACTATCGACGAATAGAAGTCT
+
CBCCACB@?AA;;;CDGCCCC@BBE=BBC@BCCCCC@C@CCDBBBB@DD@C?CCCBBBCC5C?BBBCCCCCBBB=@@<?;;;.;=8?<BBB9??B@C?>@A@@??<?;;A<>>>;>>>=>=@@ADAAA>>;;7;>>>9;;=@??@@=A<@?B@BBBBBBBC?CBBBAA>AC?BBB?A@>>?8?@@?ABA@@/::59A@@AA@@@<@;@AAA;A=>@@??<?=>>>AA<A<@;;6900,0;;@@AAAAA???ABAAABB?8868CCBDAA@@@:939:55/7<<;
@ATNG8:00555:05697
GATGGTAGGCGTGTGAGAGTCTGCCAGAAGATCAGGAACTCTAGAAGAATTCAGATTTTTAACACGAAGAGTAAACGTAAAAAGAAGGTTTTACAAGACTCACGTTAACAATATTGCAGCAGTACGCACACAATCGAAGCGCAGTAAGGATGGCTAGTGTAACTAGCAAGAATACCACGAAAGCAAGAAAAAGAAGTACGCTATTAACTATTAACGTACCTGTCTCTTCCGAAACGAATGAGTACGATGAGAGAGCTCTCTCTACCATCGAATCACGAAAGTCT
+
44457<<<8;444454997777//)/::606:B@A2;299994557<<8<:;;666>>>$5./77//)/67;;;57555>>>+<<7<7===1<;;6;99//////*/4::5335277555555777AAAC;=:>>>>:>?>><555:>;=>B>==<;::::5:8==<:+//38//(/9///*3;;688888'7:49:788>A@@<=799--)-),23--(-6---33).*.9909==8===888<<BBAABBCB>>>@;;:D?==9=988=:;99799919755
@ATNG8:00559:05683
GATGGTAGTAGTACACTAGTCATACCAGAAGATCAGGAACTCTAGAAGAATTCAGATTTTTAACACGAGAGTAAACGTAAAAAGAAGGTTTTACAAGACTCACGTTTAACAATATTGCAGCAGTACGCACACAATCGAAGCGCAGTAAGGATGGCTAGTGTAACTAGCAAGAATACCACGAAAGCAAGAAAAAAGAAGTACGCTATTAACTATTAACGTACCTGTCTCTTCCGAAACGAATGAGTACTGTATCTATGTGTGCGCTACCATCGAATCACGAAAGTCT
+
BAAB@BCBDBBCCCDCBBCCCCBCEA;<;?CCBBBB?B<AAA;;5@=@?<A<@AAAA@@@,?9@@?ABBBB9::/:?@AABB+=D:?7<;?7@BC@CCJCCCC;;;0;=AB>B<;7:@C@BCCCCC;;;CBBBABBAC>@?AAAAAA>A>A:;8;CCCBCCB????ABD>BB?>>?<>>98823;;9=?@@@@'=@;0/059=AAC=C<==>A<A<??C??9?????>B?B=BBD=BBA=BB@@AABAAAAAAB???AA??;@@??@=BA@@A;?>88:AA9A:::
@ATNG8:00563:05695
GATGGTAGTGTCATATGAGAGTGTGTACTCATTCGTTTCGGAAGAGACAGGTACGTTAATAGTTAATAGCGTACTTCTTTTTCTTGCTTTCGTGGTATTCTTGCTAGTTACACTAGCCATCCTTACTGCGCTTCGATTTGTGTGCGTACTGCTGCAATATTGTTAACGTGAGTCTTTGTAAAACCTTCTTTTTTTACGTTTTACTCTCGTGTTAAAAATCTGAATTCTTCTAGAGTTCCTGATCTTCTGGAGTACACATGATACTCTACCATCGAATCACGAAAGTCT
+
66>>;?CC@@BBCBBBBCDDCCCCCCBAAA@@=AEDF?CC@C@BBBCDDD?BBGEHAC?CCCC>A>BBBBBBB@@?ABMEM5DD?ABAK=BBBB=@;;5;B?BCAEFCACCGCCCBB@BBC?C?CCCCBABC@CBBBC?CCCCDCCCDCCCCCC??;@@@=AA>B?CCCBBCC@@@=@CCCC;C=@=A@@@@@@#@A;;;;.;AABBCCBBA5<;;;*;@@CI@C@CC@BABA@;;6<<@CCCCB?BBF@BCBCCDDCCBCCBBBCBBB?BABBB>BA@@999,:???
@ATNG8:00565:05716
GATGGTAGCTATACGTATATCTATGTACTCATTCGTTTCGGAAGAGACAGGTACGTTAATAGTTAATAGCGTACTTCTTTTTCTTGCTTTCGTGGTATTCTTGCTAGTTACACTAGCCATCCTTACTGCGCTTCGATTGTGTGCGTACTGCTGCAATATTGTTAACGTGAGTCTTGTAAAACCTTCTTTTTTACGTTTACTCTCGTGTTAAAAATCTGAATTCTTCTAGAGTTCCTGGATCTTTCTGGGTGTATCAGCGAGTATCTACCATCGAATCACGAAAGTCT
+
BBCD@DBBBBBBDA@@CCCDFCCBBBBBBCBB@BCGG>BB?C@CCCCCCC?CCEBB?A@BCBD@D?A@??DDDCB@AAA@@.@@9?>AB=BCCB?CBB?BC999?C9:9:BEBBBBB?BBB?B?B>==?@AA:??@D=>>>>A@@@@AAA?===A;@@A=??;?<A@@@BAAAA=@@@@A2A=A6666677%59333,3.....5..216666(677..(.233.388955536(--(-,266)..8;0888;9<9=::;>???@BBC<@<;;@;==>AAAA9?;::
@ATNG8:00566:05706
GATGGTAGTGCGTGAGAGAGAGACCCAGAAGATCAGGAACTCTAGAAGAATTCAGATTTTTAACACGAGAGTAAACGTAAAAAGAAGGTTTTACAAGACTCACGTTAACAATATTGCAGCAGTACGCACACAATCGAAGCGCAGTAAGGATGGCTAGTGTAACTAGCAAGAATACCACGAAAAGCAAGAAAAAAGAAGTACGCTATTAACTATTAAACGTACCTGTCTCTTCCGAAACGAATGAGTACACACTCTCATATGACACTACCATCGAATCACGAAAGTCT
+
55==9=BCCCBB;;9BBCCBBB9::)5@B9BCDBBB@B>BBFBAAC@DC@D@BB:99BBB+?=AAABABAB???8>AAAABA2AD@B<@@@7@@A9;;;AC@@;;99;BB?BBGABBDBBCCCCCCCCBBCC<AA@@<@@AA@B@?<@=@@B@BBBBCCCC?BBCBAA???:>@:.33=>>>5?AC?AABBAA'@@=??>ACB@=<6:5556:-66(6:?=><@>>::;??A6>>=7=8747ABCBBBBBBBBBB???=>A:998=::7;<<<?8====<;?:??::
@ATNG8:00574:05693
GATGGTAGCAGACGTGACAGAGCGCCAGAAGATCAGGAACTCTAGAAGAATTCAGATTTTTAACACGAGAGTAAACGTAAAAAGAAGGTTTTACAAGACTCACGTTAACAATATTGCAGCAGTACGCACACAATCGAAGCGCAGTAAGGATGGCTAGTGTAACTAGCAAGAATACCACGAAAAGCAAGAAAAAAGAAGTACGCTATTAACTATTAACGTACCTGTCTCTTCCGAAACGATGAGTACTGCGTCTCACTCTCGCCTACCATCGAATCACGAAAGTCT
+
AABB:=<A<B>CCBBBCCCBBBBBB?;;;?CBDC@@=A><;:9:9B@EC?B@BA@@@===.?;@AA999AA99929?@?C@@+@C@C7@@A9ACJACCCCC@@00+0:<>;AAB?BCCAAABBBBBBBCBBB?BB@@>@BBAAC??=@@DBC?BCCCCCBB?AAAAAA?BA>A@@:==9999+9=>99:9999%9@;<?=AC?AAA<A;><AA3838ABBB?AB???BB?B@CCF=B???BBBBBBBCCBBAABBBAABBCC@CBA>BBBBB?CDBBBDC=@A@@
@ATNG8:00576:05675
GATACATAGATACAGTACTCATTCGTTTCGGAAGAGACAGGTACGTTAATAGTTAATAGTCGTACTTCTTTTTCTTGCTTTCGTAGGTATTTCTTTGCTAGTTACACTAGCCATCCTTACTGCGCTTCGATTGTGTGCGTACTGCTGCAATATTGTTAACGTGAGTCTTGTAAAACCTTCTTTTTACGTTTACTCTCGTGTTAAAAAATCTTGAATTCTTCTAGAGTTCCTGATCTTCTGGACGACGCGCAACTGACACTACCATCGAATCACGAAAGTCT
+
;;;9//6<@AA:6666<=<@9;.55:;)5>5@6;:599547555@A;A5:<<=.4.44;889433:487===,<=<70//(/8///49///(/99(454:::255@@>=?@87736=28444;;;;488::6;::9/.....67888::8>?:28;8=337399996616>CEE2A9?495555$55555)59:;9?A;;A:EDDED)B?=.5929.55.5;;9555.5.555555.555.5955555555.55444:445<8<<=<;8;BBBCCC>B999
@ATNG8:00580:05681
GATGGTAGCTCTGCTCTGACTCTCGTACTCATTCGTTTCGGAAGAGACAGGTACGTTAATAGTTAATAGCGTACTTCTTTTTCTTGCTTTCGTGGTATTCTTGCTAGTTACACTAGCCATCCTTACTGCGCTTCGATTGTGTGCGTACTGCTGCAATATTGTTAACGTGAGTCTTGTAAAACCTTCTTTTTACGTTTACTCTCGTGTTAAAAAATCTGAATTCTTCTAGAGTTTCCTGATCTTCTGGATACACTCATGTGCACCTACCATCGAATCACGAAAGTCT
+
CCAC@CEBBBBCBCCCBBCCCHCCEBBBCC@A;A:::/9A;B?BCEEEBB@BECCD@D?BCDD?C?CCCCCCFFD@CBCCC5BA=A?@@:=@:;7;AB>;;9;@BCBB@BCDCCC;;5<;<5;?BCCDCDBB>BBBB@CCCCCBBBCBBBCDDBA>BCC?@@;?;??@@CGCCC?B;:::*:9?=?@@A@,?B;<;7:BCCCCCBBC5;;;;;%;C?;;7;<@A=A@CCB;;;0;=AA@B@@=@BD@CCCCCA@ABCBBAECC?ABB@CBBBC?BBBB;;;7;BAA
@ATNG8:00580:05694
GATGGTAGCTCACGTACGTCACACGTACTCATTCGTTTCGGAAGAGACAGGTACGTTAATAGTTAATAGCGTACTTCTTTTTTCTTGCTTTCGTGGTATTCTTGCTAGTTTACACTAGCCATCCTTACTGCGCTTCGATTGTGTGCGTACTGCTGCAATATTGTTAACTTGAGTCTTGTAAAACCTTCTTTTTACGTTTACTCTCGTGTTAAAAATCTGAATTCTTCTAGGTTCCTGATCTTCTGGAGATATCATCAGCGAGCTACCATCGAATCACGAAAGTCT
+
4444.4==?A=BBAAB:69@C@AABCCCDCBB>;;;;0;D?B?CCBBBCC?BCCA@<@<@@AC@E>@A@BBABCA;:99999%9:878??8@BBC?C::8:C799A@9::(7<>?A?@A=@@A?F?A>>?BA>=:=>;;5;?=======AAAA>>>@185;7;A<A<>>;;:7A::4:;;;;&99=999999'9;<?@8>>>?===??:2::::':<<<<6;600*0:::9;=A;BBA<>;8=?>;?@@@BAABB?@?BBBBAABB>A9::B>AA???AB=A???
@ATNG8:00580:05715
GATGGTAGGACGAGCGTCTGAGAGGTACTCATTCGTTTCGGAAGAGACAGGTACGTTAATAGTTAATAGCGTACTTCTTTTTCTTGCTTTCGTGGTATTCTTGCTAGTTTACACTAGCCATCCTTACTGCGCTTCGATTGTGTGCGTACTGCTGCAATATTGTTAACGTGAGTCTTGTAAAACCTTCTTTTTTACGTTTACTCTCGTGTTAAAAATCTGAATTCTTCTAGAGTTCCTGATCTTTCTGGATACACTCATGTGCACCTACCATCGAATCACGAAAGTCT
+
69DD;?BB?B@@@CBBCBBCBCCC@ABBDCBB?B@@@;@C@C@CCCCCDD?CCCBB>B@CCCD=B@CEECCCDCA<999::*:A<?;;;0;AAA?AGEAGI@=;;C;;;7;CDDECCC@CCC?B?BCCCBBBC@CCCB?CBCBCBBBCCCCCCBA@<ABA>BB@B?BBCDCBBBB?D::::.;>B=;;;;;;%<BABC>CCHCDCDAA@>ABAB2BBBCL@B@BC@CCBBBBB?B@BAAB:::5:?B>BCCCCBCBBBBCCDBB?BBC@BBBCC@BBBBABA=BBAB
@ATNG8:00582:05694
GATGGTAGTATAGAGCTCTACATAGTACTCATTCGTTTCGGAAGAGACAGGTACGTTAATAGTTAATAGCGTACTTCTTTTTCTTGCTTTTCGTGGTATTCTTGCTAGTTACACTAGCCATCCTTACTGCGCTTCGATTGTGTGCGTACTGCTGCAATATTGTTAACGTGAGTCTTGTAAAACCTTTCTTTTTACGTTTACTCTTCGTGTTTAAAAATCTGAATTCTTACTAGAGTTCCTCGATCTTTCTGGTGTCTGATCTGTATCACTACCATCGAATCACGAAAGTCT
+
5;>??BBCC@BA@@B=BBBCBFCBBGCCCCBB@@@@@:AA@B=;;:BBBC>ABBDC?B?BAAA=B=???@?<88=8=B===+:=3;3333&3:9>8@@B?BB?@@@A??:>899:8<<:8??:>5<:<///5569<9?7:889;;9;;<><<666<66665//+/69;?>>=AAA:>9978*7-67)7=>?@/>>===*9665717A=9;;(7888(59:7?:>:9:5:>;:;>::5:6866==9871622(*****,5778555;988722,27766588>@@CC9@@B@
@ATNG8:00582:05700
GATGGTAGTGTGTCTCTGAGAGTAGTACTCATTCGTTTCGGAAGAGACAGGTACGTTAATAGTTAATAGCGTACTTCTTTTTCTTGCTTTCGTGGTATTCTTGCTAGTTACACTAGCCATCCTTACTGCGCTTCGATTGTGTGCGTACTGCTGCAATATTGTTAACGTGAGTCTTGTAAAACCTTCTTTTTACGTTTACTCTCGTGTTAAAAATCTGAATTCTTCTAGAGTTCCTGATCTTCTGGTCTACTACACTGTACTCTACCATCGAATCACGAAAGTCT
+
<<BB?BECC?A@<BBB;;:CGCCBBBCCCBCB?BA@A<BBAEABCBBBBA@BCCCC?C@ECCFAC@CCHDGCCCB@BCBBB3BA>AABB<BC@A?AEJACA?ABBBBC@CBCCDCBB@BCC@D@DBBBBBBC?BCED?BACCCCCCCBBBBBBBB?B@@<?@;?<@ABCDCCCC?C;;;;.;>A>;;;;;*;C@AA>ABJCCCFFCDACCDC5DBBBD@C@BB?BACBB;;:;@BBBCCC@CAC@CCBBCCECBBBCCCC@@@CC@C@A@B@B@@?;;;/;@??
@ATNG8:00591:05680
GATGGTAGTATAAAGCTCTACATAGTACTCATTCGTTTCGGAAGAGACAGGTACGTTAATAGTTAATAGCGTACTTCTTTTTCTTGCTTTCGTGGTATTCTTGCTAGTTACACTAGCCATCCTTACTGCGCTTCGATTGTGTGCGTACTGCTGCAATATTGTTAACGTGAGTCTTGTAAAACCTTCTTTTTACGTTTACTCTCGTGTTTAAAAATCTGAATTCTTCTAGAGTTCCTGATCTTCTGGCGCTCTGTCACGTCTGCTACCATCGAATCACGAAAGTCT
+
454=8==BABB?<6<<BCBBBB966<<FCCBB?CCCH>BA?B?BBBBBCC@;;;@@<?<AA@A?A8::A@>=888288888'773787=68;9>9>=>4899<>?;6:7:///>=?@?BBB<?<@>;;;B>>;>===:=87767=<977:;555>25373/-(-0--/;9889:579<:=2>;A<@@@@?/==:9:-6797===5552'5222$2696A6A:;>7;A??9>=:<7;A>>>>5;;:5;<777///99<<A==;<8?A<A@@<=8<<=7;:C=B@@@
@ATNG8:00596:05689
GATGGTAGACATATCGTACTCTCTGTACTCATTCGTTTCGGAAGAGACAGGTACGTTAATAGTTAATAGCGTACTTCTTTTCTTGCTTTCGTGGTATTCTTGCTAGTTACACTAGCCATCCTTACTGCGCTTCGATTGTGTGCGTACTGCTGCAATATTGTTAACGTGAGTCTTGTAAAACCTTCTTTTTACGTTTACTCTCGTGTTAAAAATCTGAATTCTTCTAGAGTTCCTGATCTTCTGGGTCTACGCTCGTCGCGCTACCATCGAATCACGAAAGTCT
+
BBAA@BCBBBBBCBBBBDDDDCCCBCCCCC995;;;;)4<6;8=>>CCCC?BBDAA<A?B?@A?A>BBCBBBCCC???>>5;;1;983(39=>;<>=<>?::99?@A>BBBD@>;;6;;;/617AAAA???<ABBA<A@A@>>?@@A@@@D???<AAA=CA;C=AC??@C@>>:==AAA5A:=:=@@@@/?@77707::///:;<@<ABBC/@;::=5<68817AAA===;>;>A????5;;;;3;>>>===???@BCA?>>??;?=>>A=A?>;;;B9@;;<
@ATNG8:00552:05752
GATGGTAGCAGACGTGACAGAGCGCCAGAAGATCAGGAACTCTAGAAGAATTCAGATTTTTAACACGAGAGTAAACGTAAAAAGAAGGTTTTACAAGACTCTCGTTAACAATATTGCAGCAGTACGCACACAATCGAAGCGCAGTAAGGATGGCTAGTGTAACTAGCAAGAATACCACGAAAGCAAGAAAAAAGAAGTACGCTATTAACTATTAACGTACCTGTCTCTTCCGAAACGAATGAGTACCTCTCAGACGCTCGTCCTACCATCGAATCACGAAAGTCT
+
55C><>CCAA@CCCEDCC99;DDDD@CCC?ABBDAA?A?BACBBBB@BB>B>BAAAC???2??CBB==>AAAAB=BBBCCCC5BB?C=BBB:BCD@CCBBCCDCC?B?BB@CCC?BBBBBBBBCDCCCBBBC@BCBC?BBBBBBBB?C@CAA>BDDDCBBA?CCBBBB@BB=BBB>BA99927>>;@AABBB)AC??@??EFABB8><?@==1818>BAA?ABDBABA?A@ABB=BBC>AABCCBB@BBBBBBBA?AAA???=D@A=@;;;B=A?AA???8?A??
@ATNG8:00553:05722
GATGGTAGGCGAGAGTGAGACGCAGTACTCATTCGTTTCGGAAGAGACAGGTACGTTAATAGTTAATAGCGTACTTCTTTTTCTTGCTTTCGTGGTATTCTTGCTAGTTACACTAGCCATCCTTACTGCGCTTCGATTGTGTGCGTACTGCTGCAATATTGTTAACGTGAGTCTTTAAAACCTTCTTTTACGTTTACTCTCGTGTTAAAAATCTGAATTCTTCTAGAGTTCCTGATCTTCTGGTGTCTGATCTGTATCACTACCATCGAATCACGAAAGTCT
+
<>C>@CCC?CC@@@C=CCBCA@AAADCCCDAA=@@@@:@B@DACBBEBCB?BCCCB?C?CCBB?B?BABCCCCDDA?>???.<A>@@BA<@C@@>AAA=AB@BBBBBB>AABBBB@A?CCB:>:<??==>>>>GAA?;@@B???@AAA@@@>==?<:::<?>:><>>>AAAAAAA9>>>5><A:=<<<1=>?@?9?BAACBB>8668DDD/A=>>?;?;?A<AAA@@@@<@=AAA@@><<<=9;;;>>CCCCCDDCCCCCBBB?@BAAA?AECBBBC>BA??
@ATNG8:00553:05735
GATGGTAGTATCTGCACACTCTGTCCAGAAGATCAGGAACTCTAGAAGAATTCAGATTTTTAACACGAGAGTAACGTAAAAAGAAGGTTTTACAAGACTCACGTTAACAATATTGCAGCAGTACGCACACAATCGAAGCGCAGTAAGGATGGCTAGTGTACTAGCAAGAATACCACGAAAGCAAGAAAAAAGAAGTACGCTATTAACTATTAACGTACCTGTCTCTTCCGAAACGAATGAGTACTGTATCTATGTGTGCGCTACCATCGAATCACGAAAGTCT
+
44<=7;?@?AABBBBBBBBBBC@CCAEFEAAAAC;;6;?;;9:>985:83868<8;;;;;.;6>=?A><?>00*/67::::+==9<0555&55516@@EABA:;59:::4:A@=@BCBBCBBCCCBBBAAB?AADJ:;;B;;9??=D>>9505<<<<:@<7973<<8=A8773.33777)37718>>>??':A>>777@@@@A<@<>>??;?<>>BCDADCAAA??:=>:99/99?<@BBBAAADBBBBCB???BBBBBB?>>=8<A;;;<?=;;@>=6=999
@ATNG8:00554:05741
GATGGTAGCAGACGTGACAGAGCGCCAGAAGATCAGGAACTCTAGAAGAATTCAGATTTTTAACACGAGAGTAAACGTAAAAAGAAGGTTTTACAAGACTCACGTTAACAATATTGCAGCAGTACGCACACAATCGAAGCGCAGTAAGGATTGGCTAGTGTAACTAGCAAGAATACCACGAAAAGCAAGAAAAAAGAAGTACGCTATTAACTATTAACGTACCTGTCTCTTCCGAAACGAATGAGTACAGAGAGTACGATATGTCTACCATCGAATCACGAAAGTCT
+
4:<>?BBBA9:5455:<<:<<@999:C>B:?>BAAA>B9=AABD:975=9<9BC@AABCB3B@BBBB???CABA<AAA@AAA1@@=?2959&99>:?@@@@@?:;5;49@<@BB><?ABB@ABCCCBBBBBC@;;9C<@@BBC@>=8<800)0:::<>=B==455::=C<@@?BA:,333377(7<<8<<====&<=8=737@=99:6947:AA9=9<=?;;6;?<<?AA>A@BBD=ABB<::>;<:<???:737@?@@BBBBBBAAA;>=99=:;:;=?;@6=9//
@ATNG8:00554:05746
GATGGTAGCGCACACATAGATACAGTACTCATTCGTTTCGGAAGAGACAGGTACGTTAATAGTTAATAGCGTACTTCTTTTTCTTGCTTTCGTGGTATTCTTGCTAGTTACACTAGCCATCCTTACTGCGCTTCGATTGTGTGCGTACTGCTGCAATATTGTTAACGTGAGTCTTGTAAAACCTTCTTTTTACGTTTACTCTCGTGTTAAAAATCTGAATTCTTCTAGAGTTCCTGATCTTCTGGGCAGACTCTCACACGCCTACCATCGAATCACGAAAGTCT
+
AACC@CBBBBBBBCBCCBCCDCBBBCCCCC@?>@BBC=CC?B@BDCCCCDACCBBB@C?BBBB=B@BCECBAACC?CBCCC1CC<?ABD?CDAA?AAC<CE?AABC@A?BDDDCBBC?CCC@C?CCCBBBBB@99;B>BBCCCCCCDBBBDDBBB?BCC?CC?C?ABCCCCCCC=@::::.;;A;ABBBB0AC@AA>ABCCCCDCCC<@@@@0@AABDACBCC>BBCCBBB?B@BCCCCC?BACC>CCCCDDBBBBBBCCG@CCB?BABBB@CBBBCCB=C999
@ATNG8:00555:05738
GATGGTAGCGCACACATAGATACAGTACTCATTCGTTTCGGAAGAGACAGGTACGTTAATAGTTAATAGCGTACTTCTTTTCTTGCTTTCGTGGTATTCTTGCTAGTTACACTAGCCATCCTTACTGCGCTTCGATTGTGTGCGTACTGCTGCAATATTGTTAACGTGAGTCTTGTAAAACCCTCTTTTTACGTTTACTCTCGTGTTAAAAATCTGAATTCTTCTAGAGTTCCTGATCTTCTGGTAGAGCGTGCATATATCTACCATCGAATCACGAAAGTCT
+
55:>8>???@?AB@AABBBBBDCB;96@>>9;4;@@A=BA@B?@@@;CBB>BEA@@=@<@BCC@C@CBBBECBA@=9999*4=38449)98=<=<@@=@B49:>@BEACCCCCDCC;;;C@B@FHAAABBB=@ABC?CCCCHHCDCBCBCBBBB?BBB@BC@D@;;;BBDCAA?ACCCC9A@8A;;<;;*;BAAA6;;@AA@::9=9====,===992929?;@BC;;9E?B<A?@@@>;=;;4;;@A@A@B@@@@@@AAAA:;6:?>>?;??@ACCD?DBBB
@ATNG8:00558:05758
GATGGTAGGACGAGCGTCTGAGAGGTACTCATTCGTTTCGGAAGAGACAGGTACGTTAATAGTTAATAGCGTACTTCTTTTTCTTGCTTTCGTGGTATTCTTGCTAGTTACACTAGCCATCCTTACTGCGCTTCGATTGTGTGCGTACTGCTGCAATATTGTTAACGTGAGTCTTGTAAAACCTTCTTTTACGTTTACTCTCGTGTTAAAAATCTGAATTCTTCTAGAGTTCCTGATCTTCTGGGTGCGCTACAGTCTCTCTACCATCGAATCACGAAAGTCT
+
BA9;86==8AAAA;;9BBBABBCB@BCBBD;:9;AAA>BCAE@CBBCCAA?ADCCD@CACCBC@CBCBBCCCCCDACCCCB1BB?AABD>DCBB?CAA<AD>@@ABBC@CDCCCCCB?CCD@C@CB:;;BCC@CCCB>AACDDCBBCDCCCCCCC@CCD@BB?B=@@@ACDDBB=@;;;;.;;@;;;;;.9BBBB>AACCABACCC@BBBB5BABAA=A?;;7;BABB@@=@>AA@A@@<@BDD=AA@BB@DFCCDBBBAA@DC?BBABB?BDECCBC?CB@@
@ATNG8:00560:05720
GATGGTAGGTGCACATGAGTGTATCCAGAAGATCAGGAACTCTAGAAGAATTCAGATTTTTAACACGAGAGTAAACGTAAAAAGAAGGTTTTACAAGACTCACGTTTAACAATATTGCAGCAGTACGCACACAATTGAAGCGCAGTAAGGATGGCTAGTGTAACTAGCAAGAATACCACGAAAGCAAGAAAAAAGAAGTACGCTATTAACTATTAACGTACCTGTCTCTTCCGAAACGAATGATACTGCGTCTCACTCTCGCCTACCATCGAATCACGAAAAGTCT
+
BAAB<==A<BA996A@BC;;<@A;;4:@A=BBBBBC?C@BBAAAAA=AC<@5::?:;;;;*;299@;55@;65906666AEA+>>2615<<&55575555<<::;<5<7;;7;>=8=;::;===BABABAAAB@C@@A=@;:9:9>?;=?A::89ABBBBBC699977?8=:7;?;7<=;;:3:883378899%83837378::><>9997773=377>9929@@A@??<@<@@B=BCD?BBB???C@;;;A;;:@::7794.48839:::;8<:::5444&4494
@ATNG8:00568:05738
GATGGTAGTGATACAGATCAGACACCAGAAGATCAGGAACTCTAGAAGAATTCAGATTTTTAACACGAGAGTAAACGTAAAAAGAGGGTTTTACAAGACTCACGTTTAACAATATTGCAGCAGTACGCACACAATCGAAGCGCAGTAAGGATGGCTAGTGTAACTAGCAAGAATACCACGAAAGCAAGAAAAAGAAGTACGCTATTAACTATTAACGTACCTGTCTCTTCCGAAACGAATGAGTACCTCTCAGACGCTCGTCCTACCATCGAATCACGAAAGTCT
+
;;;;<@?=BBAB=<=>6966><@9:166=7<BDC;;8:?@BB;<6>9AA<?=?@@=?@=>,=977387398;;818?BA?AA+<?:;)9:9*;BC?BBBBBCB;;;.;>AA>C;;65=>8>@@AAB@BBC;;;@BAA@?;;:?@@;:60;@00+0>=<@?BB?BBB8889==<?@?7>>@?A9===8?@AAA2AB@BBCBBBCBB=A8;;@@;>:==A;;9;CCBCCC?D?CBD<BBB=??BBC@A=::9@AB???A@;88808>=99;:9A=>783:::,43::
@ATNG8:00571:05724
GATGGTAGTGATACAGATTAGACACCAGAAGATCAGGAACTCTAGAAGAATTCAGATTTTTAAGCACGAGAGTAAACGTAAAAAGAAGGTTTTACAAGACTCACGTTAACAATATTGCAGCAGTACGCACACAATCGAAGCGCAGTAAGGATGGCTAGTGTAACTAGCAAGAATACCACGAAAAGCAAGAAAAAGAAGTACGCTATTAACTATTAACGTACCTGTCTCTTCCGAAACGAATGAGTACTGCGTCTCACTCTCGCCTACCATCGAATCACGAAAAGTCT
+
@:@A59:::>>=@B;9:?9@9?;><8;;;;=B=>?>8=05545<<<;@D48-/-------$-(--77/3944<<=4<;;=>?>+=<7:-333&339,3////////(31896;;;6;///88:9<<<9;;BCC?CC;;69>=>>:9839699=8<<<;666>:==>?:=:00-/;94:33333&333,3>>?>+==8=888B==;=6:6:;B:05/55=95.59444993:5:<>3<;;9:<==:;88BAA@@>>;9:99==9394/)////6699/45/00&////
@ATNG8:00573:05729
GATGGTAGCAGACGTGACAGAGCGCCAGAAGATCAGGAACTCTAGAAGAATTCAGATTTTTATCACGAGAGTAAACGTAAAAAGAAGGTTTTACAAGACTCACGTTAACAATATTGCAGCAGTACGCACACAATCGAAGCGCAGTAAGGATGGCTAGTGTAACTAGCAAGAATACCACGAAAGCAAGAAAAAGAAGTACGCTATTAACTATTAACGTACCTGTCTCTTCCGAAACGAATGAGTACAGAGAGTACGATATGTCTACCATCGAATCACGAAAGTCT
+
455505<<A;@?BB=BBBCFCCCCB@BCB@BBCBBB@B@BBBCCAA>@A4:69AAABBBB1BBBBCCCCBBAA@:@@ACCCC5CB?B>BBB9BBB?BFCCBCC::8;@BB@BBMGCCBBBEDFBBBAAACCC?CBBB899AA998A9><@@@=@CEAAABC@BBBCAA=AC>???9?????8>?@;9:::9(9@;????A>>>;+/+/998)/+/;>>@?BCAAACCAC?BCE=A??<?ABBDBBBCCBBBBBCBBBBBB>>>>>:?>>>><??>>>??8?:;;
@ATNG8:00580:05752
GATGGTAGCAGACGTGACAGAGCGCCAGAAGATCAGGAACTCTAGAAGAATTCAGATTTTTAACACGAGAGTAAACGTAAAAAGAAGGTTTTACAAGACTCACGTTAACAATATTGCAGCAGTACGCACACAATCGAAGCGCAGTAAGGATGGCTAGTGTAACTAGCAAGAATACCACGAAAGCAAGAAAAAAGAAGTACGCTATTAACTATTAACGTACCTGTCTCTTCCGAAACGAATGAGTACCTCTCAGACGCTCGTCCTACCATCGAATCACGAAAGTCT
+
88:=7;?CDABBDBBABAAAABBBB?BBC@CEEBCB@B>@@CDCCCABC>A=??<79999)9;===?==@=79:,:@;;;:9$9:;:.555&5;B?CGCCBBADD?@?AE@CCB@BCDCCBBDCBBBBCBCC@AB@@<@A@>@???=A>BAA>AABBBBCC@CAABBB@BB?AA@>A@???9;7;5;<==>>&=@>??>B?:==<1615777+5-59<99.7<<;99;8<444=5::;/3377;;;6>@@@ABAAAA>>>8;7;AA;@;;:>:>=???@@;>999
@ATNG8:00581:05723
GATGGTAGCACACGAGATCTCATCGTACTCATTCGTTTCGGAAGAGACAGGTACGTTAATAGTTAATAGCGTACTTCTTTTTCTTGCTTTCGTGGTATTCTTGCTAGTTACACTAGCCATCCTTACTGCGCTTCGATTGTGTGCGTACTGCTGCAATATTGTTAACGTGAGTCTTGTAAAACCTTCTTTTTACTTTTACTCTCGTGTTAAAAATCTGAATTCTTCTAGAGTTCCTGATCTTCTGGATATGAGTGACTCGTGCTACCATCGAATCACGAAAGTCT
+
66>>;>BCDBBDBCCBBBCCCCCCBDBBBBCB@CCCC?CC@C@BCCCCCC?DCCBA>B?CDED@D?BABBBCCBB?CCGDF2CC?BBBB>BCBB?ACC?BB>BAAB?><?BDBBBBB>ABD?C>CB;?<>>><@AA@4<9AAAA???A??>AAAA;??@<??:?=AAAAAAAAA8=>CDE;D3708:998+:===>2>=>>>BB===8====.<?>>@=D=AA:??AA;;;=A<@@AA>=:<;;=B???@??>?DAAAA@AA@;=9<AAAA<A@===AD9@<<<
@ATNG8:00596:05742
GATGGTAGTCTCAGATAGTCTATAGTACTCATTCGTTTCGGAAGAGACAGGTACGTTAATAGTTAATAGCGTACTTCTTTTTCTTGCTTTCGTGGTATTCTTGCTAGTTACACTAGCCATCCTTACTGCGCTTCGATTGTGTGCGTACTGCTGCAATATTGTTAACGTGAGTCTTGTAAAACCTTCTTTTTACGTTTACTCTCGTGTTAAAAATCTGAATTCTTCTAGAGTTCCTGATCTTCTGGGTCTCTCTCTCACGCACTACCATCGAATCACGAAAGTCT
+
B:9;<B>CBCCCCCCCCCABACCCCCCCCCBB?BBCD>CD@D?CCBBBDD?CAACD@D?CC@?=@@BBCCCBBBC?BAAAA0>D<@?AB<@AAA=ABB=AC9;;ACDD@CCCCBCBC@CCC@B@BCBBCBBB=AB@?>ACCBCCC??@BBBBBBD@BBB@CC?B@BBCBBCCCCACAAAA7A?B?ABCDC2CBAAA7<<CCBCCBCB@CEEG3DCCBB@B?BC@BBBCAAA?B?BBBBBB?CCCC>CBBBBBCBDEBBBBB@@AC@DCBBB@BA@@@@@9@@@@
@ATNG8:00603:05126
GATGGTAGACATATCGTACTCTCTGTACTCATTCGTTTCGGAAGAGACAGGTACGTTAATAGTTAATAGCGTACTTCTTTTTCTTGCTTTCGTGGTATTCTTGCTAGTTACACTAGCCATCCTTACTGCGCTTCGATTGTGTGCGTACTGCTGCAATATTGCTAACGTGAGTCTTGTAAAACCTTCTTTTTACGTTTACTCTCGTGTTAAAAATCTGAATTCTTCTAGAGTTCCTGATCTTCTGGGCTGCGCTGATATGCGCTACCATCGAATCACGAAAGTCT
+
;:BB9ACBCCABBBBCBBBCBAAABBB@@@AA=@;:;0<;29.4=:=?;:19>=9@?B<??@@7@=@>ABAA?8=8==??>+BA=A999.:>??<A9939?:99:A9939AB;;:>>:>>A5:5:==:98888=?==:=CAA@>>>??@@@?>>>7:;>;>>>A7ABCCAAGEJACBAAA7A>B><;;;;*;B;;;7;BBBBBAA@A5;;;;*;??A@>@@BB?BBBBA@A<@=@BABCB5;;<;0;A@ABCCCDFCCCCDCEEDADA;;<>BACCCDD>CCBC
@ATNG8:00609:05152
GATGGTAGTATCTGCACACTCTGTCCAGAAGATCAGGAACTCTAGAAGAATTCAGATTTTTAACACGAGAGTAAACGTAAAAAGAAGGTTTTACAAGACTCACGTTAACAATATTGCAGCAGTACGCACACAATCGAAGCGCAGTAAGGATGGCTAGTGTAACTAGCAAGAATACCACGAAAGCAAGAAAAAGAAGTACGCTATTAACTATTAACTTACCTGTCTCTTCCGAAAACGAATGAGTACATAGATATACGTATAGCACCATCGAATCACGAAAGTCT
+
::>C;56950/;00/99=:B;;;<:5959.555<:<7<7;:==>5945<9<:=BBBCBBB1=9>;897<;7788189<<>>>*:939.555&5559>>BC=C?CC?C?@@@CBB?BBBBFECCAAAAABC;;8;CAA:::ABBB?@=@?BAB@@@@CCC@A>998???9<;8<;7.3389;13448?>CCC1==:<8????;?A<@<?=<<3939:3998???=;;<8:3////'///(....99;@22277>???AA998CA??<?A;;;9=======4<;;:
@ATNG8:00610:05134
GATGGTAGCGAGCGAGTGTGTATACCAGAAGATCAGGAACTCTAGAAGAATTCAGATTTTAACACGAGAGTAAACGTAAAAGAAGGTTTTACAAGACTCACGTTAACAATATTGCAGCAGTACGCACACAATCGAAGCGCAGTAAGGATGGCTAGTGTAACTAGCAAGAATACCACGAAAGCAAGGAAAAAAGAAGTACGCTATTAAACTATTAACGTACCTGTCTCTTCCGAAACGAATGAGTACCTCTCAGACGCTCGTCCTACCATCGAAATCACGAAAGTCT
+
88::5<:9444445<==>>>BB@?;166;9>55565058:::555;8;:7;78;>9995&5.55;655@<:99)554444&44.4.555&555.5<<555555499<<8<==7;;<<5954<:;<<<<<=9>===:=BBBCAAA6:4:@@?B@A=>666:>>>6659<<255=74449;1888,3,3;;;;';=6=888;;<8828818<;;6>4/.///27//5<<<8>0//7.///)//988340388;<:444<?>>>=8=;916.....'.74455<08899
@ATNG8:00617:05148
GATGGTAGGCGAGAGTGAGACGCAGTACTCATTCTTTCGGAAGAGACAGGTACGTTAATAGTTAATAGCGTACTTCTTTTTTCTTGCTTTCGTGGTATTCTTGCTAGTTACACTAGCCATCCTTACTGCGCTTCGATTGTGTGCGTACTGCTGCAATATTGTTAACGTGAGTCTTGTAAAACCTTCTTTTTTACTTTTTACTCTCGTGTTTAAAAAATCTGAATTCTTCTAGAGTTTCCTGATCTTTCTGGGTGTCTGAAATCGAAATCACGAAAAGTCT
+
@AAB?CCD@BBBBABCDCCF9;;BFCDFDCAA?AAB=BC@C?ABDDCBB@BCCBC@CADDDD?D?BBCCCCECC@;;;;;;$;<:::>>6=CCCACBB?BB>@@ACCCACCAAAAAA;AAB>B?BBBBBCAA;ACCD?@>>>>>>@AAAAA???B=>>><?@<@=@@==<<<//)///./).4=6:8;;;;';86666(--7----//68-8CCDD'=;953.32..(.3327799).).5568=<79555(/58/////(/6565(6<788?CC2>>;9
@ATNG8:00619:05130
GATGGTAGAGAGACTGTAGCGCACCCAGAAGATCAGGAACTCTAAGAAGAATTCAGAATTTTTTAACACGAGAGTAAACGTAAAAAAGAAGGTTTTACAAGACTCACGTTAACAATATTGCAGCAGTACGCACACAATCGAAGCGCAGTAAGGATGGCTAGTGTAACTAGCAAGAATACCACGAAAGCAAGAAAAAGAAGTACGCTATTAACTATTAACGTACCTGTCTCTTCCGAAACGAATGAGTACGATGAGAGAGCTCTCTCTACCATCGAATCACGAAAGTCT
+
44:<5;<@DCCC;;;@@B??>B;;;)55<9<BBDDD@C794444.48333036////)/////#/(///4=;;;379+9<;94444#55.549990;<<8=A<ABBDEF@D@BB?BBB?CCBBBCGCCBBBCB;;;ADBAB?BBCBBA??;@?AA@<@BAAAA@B=AABCBB>@@;9:9=@@@??8=;;5;<<==.=?>@AABB>A=;16/68//)//68<0:49?=<888:=:77847@@=@@CB@@>>@BCCA9:86777/668//.057355388753//(////
@ATNG8:00619:05131
GATGGTAGCACACGAGATCTCATCGTACTCATTCGTTTCGGAAGAGACAGGTACGTTAATAGTTAATAGCGTACTTCTTTTTCTTGCTTTCGTGGTATTCTTGCTAGTTACACTAGCCATCCTTACTGCGCTTCGATTGTGTGCGTACTGCTGCAATATTGTTAACGTGAGTCTTGTAAAACCTTCTTTTTACGTTTACTCTCGTGTTAAAAATCTGAATTCTTCTAGAGTTCCTGATCTTCTGGTGTCTGATCTGTATCACTACCATCGAATCACGAAAGTCT
+
BBCC@CCCDDCCAABCCCCCCDCCBBCCCBBB@BCCD>CC?C@BCCCCCC?CCDBB?B@DDCC?C<@@CCCBBBB?BBBBB1BB=BABB>BCBB?BBB>BB>A@ACCC?AABBBBAA>CAA>A>A@>??><<;?AA@;?;<<>@>>?@AAAA@@@<>>><@@<?=AAA?>??AA;A@@@@5@:=:<<<<9+;>99:1;=;:::@=<;8<>=>/>>>>A=B;??<AAAA;;;<A<@@AA>>;>>A<>>><==BA@@?@@>>>@?AA<@@@@@<>?>>;;;5<<<;
@ATNG8:00623:05155
GATGGTAGTATCTGCACACTCTGTCCAGAAGATCAGGAACTCTAGAAGAATTCAGATTTTTAACACGAGAGTAAACGTAAAAATAAGGTTTTACAAGACTCACGTTAACAATATTGCAGCAGTACGCACACAATCGAAGCGCAGTAAGGATGGCTAGTGTAACTAGCAAGAATACCACGAAAGCAAGAAAAAGAAGTACGCTATTAACTATTAACGTACCTGTCTCTTCCGAAACGAATGAGTACACATCGTCGTGTCGTGCTACCATCGAATCACGAAAGTCT
+
8;;=8@BAAABBBBBB<666<<>6616=<8<C;;;B=@;@@?@??B<<<44.43333333$3-3379;A@?>>>888;BCCC5@@9=2555&59<<@B??9;59@:@<@C?;<9?AABB@AACCCCDCCBCB=;<;A=??B@A:98<A;??=:BCA>?@9944?=??@9>><788<><777)8AA;??DDD3CC?BBA@A@AAA18169:<4<9?7;;B??>>=<<<171373*33343333;;9::?8<;34487778333;3/(/6///*//679;;2:888
@ATNG8:00627:05149
GATGGTAGTCTCAGATTAGTCTATAGTACTCATTCTGTTTCGGAAGAGACAGGTTACGTTAATAGTTAATAGCGTACTTCTTTTTCTTGCTTTCGTGGTATTCTTGCTAGTTACACTAGCCATCCTTACTGCGCTTCGATTGTGTGCGTAACTGCTTGCAATATTTGTTAACGTGAGTCTTGTAAAACCTTCTTTTTACGTTTACTCTCGTGTTAAAAATCTGAATTCTTCTAGAGTTCCTGATCTTCTGGGATGTGTGCGCAGTGCCTACCATCGAATCACGAAAGTCT
+
44443999@A;4////)/////7;555/;7/--3---//(/717)55;;:::+/)/8//(/(///606)//98/33::/44===+:@543<<1;3666;<<9==2559;45.5<======:==>:CABBBBB@@@=@BBB?GGCB@A@00*00/7727:<:>999)9<7<3:4////::<7666>>0>7<499999(9::;;0;9966666<<7<<<:(99:;>=@;???BBBCBBB?B?AA@@@@=?ACC0;;;;@BBB@@@BBBC@CCB?@?DBB@BCCBBBB=BBBB
@ATNG8:00628:05168
GATGGTAGCTATACGTATATCTATGTACTCATTCGTTTCGGAAGAGACAGGTACGTTAATAGTTAATAGCGTACTTCTTTTTCTTGCTTTCGTGGTATTCTTGCTAGTTACACTAGCCATCCTTACTGCGCTTCGATTGTGTGCGTACTGCTGCAATATTGTTAACGTGAGTCTTGTAAAACCTTCTTTTTACGTTTACTCTCGTGTTTAAAAAATCTGAATTCTTCTAGAGTTCCTGATCTTCTGGGTCTCTCTCTCACGCACTACCATCGAATCACGAAAGTCT
+
CBBA?CCDABBBCBCCCCCCCCCCCB;;;BBB?B@@A8@A=B?BCCCDCC@BCBCBAG>?@BB?A?B@@?CAAAE>?B>==+8998@CC>CCBB?AA?;@C<>=@A:939AAACCBB?BBC>>:>>A@?@?@<==>B<@?AA@>==>>@@@=<<?=AAA:?A=A<AA===@@@A<A@@@@6@:>:88888(8=::;3;=???D?>:;:/76766$5///9490:949<:888<;?:@@@AAB6;;@H:@??>>B@@>>>@@@A>>>@<@:;;?:?>>>>>A:@@A>
@ATNG8:00630:05157
GATTAGGCGACATACATACGCGCCAGAAGATCAGGAACTCTAGAAGAATTCAGATTTTTAACACGAGAGTAAACGTAAAAAGAAGGTTTTACAAGACTCACGTTAACAATATTGCAGCAGTACGCACACAATCGAAGCGCAGTAAGGATGGCTAGTGTAACTAGCAAGAATACCACGAAAGCAAGAAAAAAGAAAGTACGCTATTAAACTATTTAACGTACCTGTCTCTTACCGAAACAATGAGTACTGCGTCTCACTCTCGCCTACCATCGAATCACGAAAGTCT
+
><<9@C=;@@AB@<>;?;@?AAD@CBB@BBBAAB?B@CDGBBAB>AA>@;??@BBKKH3C@CCCBBBBBBCC=@@@BBBB2AB>B=CCC;AAC@CCF=;;BBB?B?BB?A;;9;BAA;<;BCBCCAAA00-0@@@9@@A@;::@9A=B;:29?>994><9=?::7?:883487:<>777)7738788888%988)8;7777///(/9197...'.(264448999////)//69::3//)3388;:<;==<<665==555<::3844.4:::;7;;?<>=>4;666
@ATNG8:00642:05139
GATGGTAGTGTCATATGAGAGTGTGTACTCATTCGTTTCGGAAGAGACAGGTACGTTAATAGTTAATAGCGTACTTCTTTTTCTTGCTTTCGTGGTATTCTTGCTAGTTACACTAGCCATCCTTACTGCGCTTCGATTGTGTGCGTACTGCTGCAATATTGTTAACGTGAGTCTTGTAAAACCTTCTTTTTACGTTTACTCTCGTGTTAAAAATCTGAATTCTTCTAGAGTTCCTGATCTTCTGGGATGTGTGCGCAGTGCCTACCATCGAATCACGAAAGTCT
+
:<>C@BBCCBCCBBBCCCCJCCCCC@B@@@:;09?@C=BB@C?BBDDCCCACGBBB@C@CCBC?B?BBBBCCDCD?BBCCC3BB;@@BC?BCCC@BBE@DD@BAACCC@CDDGFDCD@CBB?B?CBCEDECC@CCCC@BCCCDBAABCCCCBBBC?CDC@DC?C?CCBBBCCCC@CBAAA9A=A<@@@@@0@BDFF:;;DCCCCCCC>BBBB2ABBBB?B@CC@CCDBBBB?C@CCCCDD@EAAB:B::9ACCCCBBBCCFBDCC@BBB@@=@BBBCCC?DAAA
@ATNG8:00645:05131
GATGGTAGCGCACACATAGATACAGTACTCATTCGTTTCGGAAGAGACAGGTACGTTAATAGTTAATAGCTGTACTTCTTTTTTCTTGCTTTCGTGGTATTCTTGCTAGTTACACTAGCCATCCTTACTGCGCTTCGATTGTGTGCGTACTGCTGCAATATTTGTTAACGTGAGTCTTGTAAAAACCTTCTTTTACGTTTTAACTCTCGTGTTAAAAATCTGAATTCTTCTAGAGTTCCTGATCTTCTGGACAGAGTGTGCAGATACTATCGAATCACGAAAGTCT
+
8<;<;@AA@?:=9;;;;<>>;;;>><<<::44.444:1<=8=8<<;?;<>9<@B//)/)///:5;7;@@@?595993444444#98:<;<<6<5//58/-(-5(--/;9;7<<::::==9=@@;?;ABBBCB@A?@BAC@BBHECC;;;BBCBBBCC<@;;;0;A=B?BBAA@@555.555555$56;6<=<:+:;0///&/)/05<<555949999(9;<66468A@7@?BBA@@;@=;;:A;;5;?@=A@@A?@@@@B:99@@<@<;;;A=8@<B>???798=;
@ATNG8:00600:05170
GATGGTAGAGTATCATGTGTATCTCCAGAAGATCAGGAACTCTAGAAGAATTCAGATTTTAACACGAGAGTAAACGTAAAAAGAAGGTTTTACAAGACTCACGTTTAACAATATTGCAGCAGTACAGCACACAATCGAAGCGCAAGTAAGGATGGCTAGTGTAACTTAAGCAAGAATACCACGAAAGCAAGAAAAAAGAAGTACGCTATTAACTATTAACGTACCTGTCTCTTCCGAAAACGAATGAGTACTGTATCTATGTGTGCGCTACCATCGAATCACGAAAAGTCT
+
4449.444444:;55566<<<5559454/4://///)/6>======8@@9=:595=>>=2>0555555555<>4:555999$555<9===0<5515=;=9;;444(4.445:9:69<<954/77///97///55::44.477//)///)/)/594999999753--(-(-750791///)/667717776//////#/84///9999=>8=8969:.516<@AA=@@555:;7<34444&44:5<<<=B==B558;A?:89@=>>:8889;498888677735555&//9/
@ATNG8:00607:05173
GATGGTAGACACGTGTGCTCTCTCGTACTCATTCGTTTCGGAAGAGACAGGTACGTTAATAGTTAATAGCGTACTTCTTTTTCTTGCTTTCGTGGTATTCTTGCTAGTTACACTAGCCATCCTTACTGCGCTTCGATTGTGTGCGTACTGCTGCAATATTGTTAACGTGAGTCTTGTAAAACCTTCTTTTTTACGTTTACTCTCGTGTTAAAAATCTGAATTCTTTAGAGTTCCTGATCTTCTGGGATGTGTGCGCAGTGCCTACCATCGAATCACGAAAGTCT
+
::>><<BCA??A<BB;996>>>>BBCBBCCCC?CCCC?CGAC@CBCCCBB@BDCCB?A?@?@B?B?BBBBAA@?C8ABBBA2AA<@???18>AB?BBD?BB7:9A@AB@CAAABBBD?B>><><@@?>==>?:>A;;5:698///::7;;@?>;;6;=?5;;;?9;;;<<<@@>;>>A@@2=4:1667888%8;99<0776///998;37C=C*=99=9486///*//89:7;6<?:;;=:<8//)////98>:9:88;;;=>>>;??BAB<@===@@B:>>>;
@ATNG8:00611:05211
ATGGTAGTATCTGCACACTCTGTCCAGAAGATCAGGAACCTAGAAGAATTCAGATTTTTAACACGAGAGTAAACGTAAAAAGAAGGTTTTACAAGACTCACGTTAACAATATTGCAGCAGTACGCACACAATCGAAGCGCAGTAAGGATGGCTAGTGTAACTAGCAAGAATACCACGAAAAGCAAGAAAAAGAAGTACGCTATTAACTATTAACGTACCTGTCTCTTCCGAAACGAATGAGTACTGTATCTATGTGTGCGCTACCATCGAATCACGAAAAGTCT
+
<==9=BCBCCBBBCCCDBBCCCIEAECCACCEHCC@C:;;;CCD?;;697<??@B>>>+>:>>=<<=;777;5;;??@@@,0/796==:/=?C@CB@@A?A8749@A?=@@@<@???@@>==>>>@?@??:?>894:<=@=;;;5:6;:>?BAAABFBB?BBC?AA=9:49AB;>>9999*99827BCCC3<>:>A==>A;;;3839=BB;?;>:888:>A=>>AE<@;?AE9A:979@@@000A@@;???==@AAABBAABBC@BB@@@=989>8888)7:66
@ATNG8:00612:05174
GATGGTAGCACACGAGATCTCATCGTACTCATTCGTTTCGGAAGAGACAGGTACGTTAATAGTTAATAGCGTACTTCTTTTTCTTGCTTTCGTGGTATTCTTGCTATTTACACTAGCCATCCTTACTGCGCTTCGTTTGTGTGCGTACTGCTGCAATATTGTTAACGTGAGTCTTGTAAAACCTTCTTTTTACGTTTACTCTCGTGTTAAAAATCTGAATTCTTCTAGAGTTCCTGATCTTCTGGGTCTACGCTCGTCGCGCTACCATCGAATCACGAAAGTCT
+
55<>:>CCBBBDBBDCBCCDCCCDCCBCDDBB@BCEE?ED?C@CCBBCCC@CCCCB;@;;;@>:C9<<<=>=><=673333$3:6<ABB>AAAC@BBB?BC?BAAACD>B>?@ABBB?B??;?<?CCB>>>?9==>>7>:::B@@>>>A@;;::;4;;>:@A:>:>>>>>>@@@5:;;;;/;;A=@@AA@/::66607///77:<=>;????/?887D=D<AA<A???====B;>>A@@@:>>AA9>>>AAAAAA???@@====@<==>@@<??BAAAB9>;;;
@ATNG8:00616:05188
GATGGTAGAGTATCATGTGATCTCCAGAAGATCAGGAACTCTAGAAGAATTCAGATTTTTAACACGAGAGTAAACGTAAAAAGAAGGTTTTACAAGACTCACGTTAACAATATTGCAGCAGTTCGCACACAATCGAAGCGCAGTAAGGATGGCTAGTGTAACTAGCAAGAATACCACGAAAGCAAGAAAAAGAAGTACGCTATTAACTATTAACGTACCTGTCTCTTCCGAAACGAATGAGTACTACTCTCAGAGACACACTACCATCGAATCACGAAAGTCT
+
BBBB?BBBBBCCABBBCCDCCCBB@CCC?AADBBB>B@CCEACBC?BB?C@CBAABDHD3B?BBCBBBBBBB@8==:;;;;*:@<?3@@@9ABB@BABBBBBBB7;8;B?CEE@CCCC@@@CADDBAACAA?@CCC?AA@CGBBB@C?AAB@?@@AACAA>ABBB??<?@=@AA>AB???:?AA==>??>.>?<B@BAAA@?@<?9?@@A9?;??AAA>BC???BB>A@ABA;A@@<?@AA;;;@@?>A?=?AAB@BBCBCCCC@CBCCC?BA@@;;;0:AAB
@ATNG8:00624:05213
GATGGTAGTCTCAGATAGTCTATAGTACTCATTCGTTTCGGAAGAGACAGGTACGTTAATAGTTAATAGCGTACTTCTTTTTTCTTGCTTTCGTGGTATTCTTGCTAGTTACACTAGCCATCCTTACTGCGCTTCGATTGTGTGCGTACTGCTGCAATATTGTTAACGAGAGTCTTGTAAAACCTTTCTTTTTTACGTTTACTCTCGTGTTAAAAATCTGAATTCTTCTAGAGTTCCTGATCTTCTGGGTGTATCAGCGAGTATCTACCATCGAATCACGAAAGTCT
+
?>>;7;;BBBBCFCBBCC;99CCCEBA@=;5906=@?8@@:B?BBCAA<@;@B=>@@C>966<7<8<>>;;;;>=8=<<<<<%>?>?@AA;@5555<9999=456=?>?9?@@@@@@@;>@C<@=ACCBCC;;:;CBB@CCDBBCCCCBBBBA@@C@B@@?=@?@<000=:::8927:>9<0</87*788877#3;77718733;;3733,3333$3:::B7B?BB?ABA==<>8>>?@@BBB?ABBD>BBB???AAACAA>>>>>;:4:888818>=888>4<:::
@ATNG8:00626:05173
GATGGTAGTGATACAGATCAGACACCAGAAGATCAGGAACTCTAGAAGAATTCAGATTTTTAACACGAGAGTAAACGTAAAAAGAAGGTTTTACAAGACTCACGTTAACAATATTGCAGCAGTACGCACACAATCGAAGCGCAGTAAGGATGGCTAGTGTAACTAGCAAGAATACCACGAAAGCAAGAAAAAAGAAGTACGCTATTAACTATTAACGTACCTGTCTCTTCCGATACGAATGAGTACCTCTCAGACGCTCGTCCTACCATCGAATCACGAAAGTCT
+
ACBB@BDCCBBDCCCCECBBCCCCD@BBB@@@@BAB>C@CCBAAAB?CB?B>BCBBBBBB3B?BBBBBBBAAA@8>>9;;;;*;A>A5;;;.;CB@BBCCCBCCC@C@CC?BBB?BBBBBCCCDCCBCDBBB?CCCC=ABACCCAA>C@D@@?@BCBBBCC@CCCCAA?CD@AAA599>?>8?>>;::9999%:<;<:79CCCAA7:679<>.818>AAA@CC@@:::>B@BCECC@?=?BBBBCC?BBAAACBBBC>>>CD?FBC?A:::A:=<@@88829999
@ATNG8:00633:05170
GATGGTAGCGCACACATAGATACAGTACTCATTCGTTTCGGAAGAGACAGGTACGTTTATAGTTAATAGCGTACTTCTTTTTCTTGCTTTCGTGGTATTCTTGCTAGTTACACTAGCCATCCTTACTGCGCTTCGATTGTGTGCGTACTGCTGCAATATTGTTAACGTGAGTCTTGTAAAACCTTCTTTTTACGTTTACTCTCGTGTTAAAAATCTGAATTCTTCTAGAGTTCCTGATCTTCTGGTAGAGCGTGCATATATCTACCATCGAATCACGAAAGTCT
+
55<=8<ACCBCBCCCCDCCCDBAACC;:9B@@<@BAC=BC=@=AADFECC@CBA@@C<ABAA@=A?@@@BBDCBB?BBEIK5BA?CABD>BBBD@CCC@CE@;;;C@C?BCCDDDFF@BBB@C@CCCCABBC@CDCA?BCCCCBBBBBCCCBBBD@CCC?BB?B@BBBBBBBCC<@@@@@7@@C@BBDEF3CB;;;6<BBBCCCA;;5;@A@0ABBBCAF@BC@BCBCB@A>A@CBBCCB?BAC@CCCBBBCCBBBBBBBBCCEE@C@@@C?BBCCCCC>BBBB
@ATNG8:00645:05173
GATGGTAGTGTCAGTGCGCGTCGTCCAGAAGATCAGGAACTCTAGAAGAATTCAGATTTTTAACACGAGAGTAAACGTAAAAAGAAGGTTTTACAAGACTCACGTTAACAATATTGCAGCAGTACGCACACAATCGAAGCGCAGTAAGGATGGCTAGTGTAACTAGCAAGAATACCACGAAAGCAAGAAAAAGAAGTACGCTATTAACTATTAACGTACCTGTCTCTTCCGAAACGAATGATTACGAGAGAGCACACGTGTCTACCATCGAATCACGAAAGTCT
+
?@@@9=ABBBBC???DCDCCDA<<<:>BC@BBBA@@=@<@CCBBBC@DG@B@A@@BBCCC3B@CCE??AAABBC=BCCCCCC2@@?B?CII:CDGACBAABBA;;:;@CC@BBA@CCCBBBCCCEBBBHECB?BCCC@CAA@AA??<@?BBB@CCCCCBBA?BCCBBB?BC?BBB<??@BD>AA@;:9999(9@?ACBBCB??><B<AAAA8;7;>A@@<?C??@BC8:99DD>DAA>???B?ABBBBABBA??@ABDBB???AA=A???A=A@???BC=BB?>
@ATNG8:00649:05216
GATGGTAGCGCGACGAGGCGTAGACCCAGAAGATCAGGAACTCTAGAAGAATTCAGATTTTAACACGAGAGTATACGTAAAAGAAGGTTTTACAAGACTCACGTTAACAATATTGCAGCAGTACGCACACAATCGAAGCGCAGTAAGGATGGCTAGTGTAACTAGCAAGAATACCACGAAAGCAAGAAAAAGAAGTACGCTATTAACTATTAACGTACCTGTCTCTTCCGAAACGAATGAGTACAGAGAGTACGTTATGTCTACCATCGAATCACGAAAAGTCT
+
688A<==CCBBCBBAAA@ECCDD;;;4;AD@CCCC;;7:<@@@CC:;89A>A?CBA9999-:9?ABBBBBBBAA@A9::::-9@;?2999&7>;<=<BBBCBBB9>9>>8>BB?BBC@BBBBCCBCDCDCCACCEC@BBBDCCCC@C@CAA=@CBBCCBB@CCDCCC@CC@CCE9::BAA8@9979CCEC3BB?B??????@B4978CCC?>;>ABBB@BBAAA@@<@=;<<6;AB?@A@ACCCCDCDCCCCB>>:>AAAAB@B>@>>>A>@@==7666)8:88
@ATNG8:00600:05227
GATGGTAGCACACGAGATCTCATCGTACTCATTCGTTTCGGAAGAGACAGGTACGTTAATAGTTAATAGCGTACTTCTTTTTCTTGCTTTCGTGGTATTCTTGCTAGTTACACTAGCCATCCTTACTGCGCTTCGATTGTGTGCGTACTGCTGCAATATTGTTAACGTGAGTCTTGTAAAACCTTCTTTTTACGTTTTACTCTCGTGTAAAAATCTGAATTCTTCTAGAGTTCCTGATCTTCTGGATATGAGTGACTCGTGCTACATCGAATCACGAAAGTCT
+
ABCB@CBCCBBBDCCCCCCCCCIFCCCCDEBB?BCDI?CH@C@CCCCCFF?BBBBA?B?BBAA?B@AACCBBBBB?>>?>?1??=@AAA=ACCB?BBB>AA=::9BAA?BCCCCCCC?BBB?A>==<<<>>>;?C==6;;A888;>>>??A>>?>7;:;=BE<?;>AAAA@?@A<@????5?:=9;6666)6:----)--3-,,,,,--999(45;88486;=388;;;;A4>:>@=<<>5;;;:>====///:@<<>>=>==???????9==>@@@B:@@A@
@ATNG8:00600:05262
GATGGTAGTGTCAGTGCGCGTCGTCCAGAAGATCAGGAACTCTAGAAGAATTCAGATTTTTAACACGAGAGTAAACGTAAAAAGAAGGTTTTACAAGACTCACGTTAACAATATTGCAGCAGTACGCACACAATCGAAGCGCAGTAATGATGGCTAGTGTAACTAGCAAGAATACCACGAAAAGCAAGAAAAAAGAAGTACGCTATTAACTATTAACGTACCTGTCTCTTCCGAAACGAATGAGTACGTGTGACGTACGTGAGCTACCATCGAATCACGAAAGTCT
+
5:>>;CCDBBB<<><ABCCCEDCBBACDE?ACABBC<@<@A@::5=:>>>@;9:484<<<)A9>835::;:=;;388::<<<*<<8=8BCC:BBC@BDCCBCBBB@C@BH@CCD?BBAABCCCCFCDBABBC@CCBB@CCBBBC@@<?>?>>9>BA@ABBB@BBBCAA???;??=4::8888)8::4998888%/<7:///=;AAA:=:<ABB<A=BB@@@>ACAAABA?A?:99.::939ACCBBBCCBBBBBBCA@@@@><;;==07777?9>=>9===8>=>?
@ATNG8:00613:05268
GATGGTAGTGTGTCTCTGAGAGTAGTACTCATTCGTTTCGGAAGAGACAGGTACGTTAATAGTTAATAGCGTACTTCTTTTTCTTGCTTTCGTGGTATTCTTGCTAGTTATACTAGCCATCCTTACTGCGCTTCGATTGTGTGCGTACTGCTGCAATATTGTTAACGTGAGTCTTGTAAAACCTTCTTTTTACGTTTACTCTCGTGTTAAAAATCTGAATTCTTCTAGAGTTCCTGATCTTCTGGTCTACTACACTGTACTCTACCATCGAATCACGAAAGTCT
+
CBBB@C@@?B>@@A99:AAACGGCCCEBB@:::;AA?9:;5:;?>@@CCG?AABBC@C?CAAA@B@GFCBCHFCB@CBDDD5CC=AACG>DBBC?AAI?CA?AA@BCCACCCCCCCC?CCC?C?CCCD@@@B?BB??<ACB@BA@@@BBBGBBBB?CCC@BB?B@FBBBBCCCDACCCCB7B<@<BBDDB0BB;;;0;CBCCCGCCC?BBBB0A;;;B@B@DC@CCBC@@@8<7;BBABA=@@B>CCABJEDDBBCCCCBBBDCD@BAAAC@CFAABBE=C@@@
@ATNG8:00614:05250
GATGGTAGTGTCATATGAGAGTGTGTACCATTCGTTTCGGAAGAGACAGGTACGTTAATAGTTAATAGCGTACTTCTTTTTCTTGCTTTCGTGGTATTCTTGCTAGTTACACTAGCCATCTTTACTGCGCTTCGATTGTGTGCGTACTGCTGCAATATTGTTAACGTGAGTCTTGTAAAACCTTCTTTTTACGTCTACTCTCGTGTTAAAAATCTGAATTCTTCTAGAGTTCCTGATCTTCTGGGTGTATCAGCGAGTATCTAATCGAATCACGAAAGTCT
+
CCCC?BBCBBGCCBCBCCCBBBCCCDDD@BB?AABC>CC@C?ABBCCCD?CBCCCAC@CCCC@C@CCCCCCCCCACCCCC3CC?BBCD>CCBC@CAA=BE>BBBBCC?BBCCCCCB@BBCDD<BBCDCCBB?BCBB?CCCCBBBCCCCBBBCBB?BBB?BC?B@DCCCCCCCC@DBBBB=B@C?BBBBB0BBBBBCCCCHCCHBBB@CCCC2BBBBBAB@DC@CEGDBBB@B?CCBAAA>@@CC>CCCCCCBCCCCCBCBCBB@CBCC@BCCCA@A6A;;;
@ATNG8:00615:05267
TATGGTAGTCTCAGATTGTCTATAGTACTCATTCGTTTCGGAAGAGACAGGTACGTTAATAGTTAATAGCGTACTTCTTTTTCTTGCTTTCGTGGTATTCTTGCTAGTTACACTAGCCATCCTTACTGCGCTTCGATTGTGTGCGTAACTGCTTGCAATATTTGTTAACGTGAAGTCTTGTAAAACCTTCTTTTTACGTTTACTCTCGTGTTAAAAATCTGAATTCTTCTAGAGTTCCTGATCTTCTGGTCTACTACACTGTACTCTACCATCGAATCACGAAAGTCT
+
@;;98==<<995555549556<9555:9994959;;?4AA>B@BB@@?<?+0/://)/)55;;4;5;9=;;;;<>.66<;;(:<6;;9A3<///277838<,///;/516<==<>>>?BCC?C@BBBBBB9;89AADACCCCCBA::29:599.5>><9955)5;.4.44///)/:::6666>>.:5:555555$49;;=4<;;666>;;9.5555$5;;59497@@269>>>9A4;2;??@@A=?AB;;::BBBBCBCBCCCC9:9@B=@::9?;::999??9@?@@
@ATNG8:00620:05224
ATGGTAGCACGAGTCACTCATATCCAGAAGATCAGGAACTCTATAAGAATTCAGATTTTTAACACGAGAGTAAACGTAAAAAGAAGGTTTTACAATACTCACGTTAACAATATTGCAGCAGTACGCACACAATCGAAGCGCAGTAAGGATGGCTAGTGTAACTAGCAAGAATACCACGAAAAGCAAGAAAAAAGAAGTACGCTATTAACTATTAACGTACCTGTCTCTTCCGAAACGAATGAGTACCTCTCAGACGCTCGTCCTACCATCGAATCACGAAAGTCT
+
;;<9>CCC?AA;CCCBBBFBBBBC<CCH@BBBBBB>B@CCEBBCC@DD@D@C@?:;:;;);?CCCBBADCBBC>BAAAAAA0?B>B:CFK=FDC?CEDCCCC:98;@DDACBB@BBBBBCCCDDCCBCCCD@BBBB@AA@AAAAA>A?BAA?ACCCCCCC>BBBBBC?BB>???3:::::9+:==9:99999%:?<?:77AABBB;@;@@AA<?<?ACAA>ABAABBB?A?AAB=BBD@BBCCBAA>@BBBBAAAAAAAAAA;@@D=@>>=D>@@BBBCB>B???
@ATNG8:00623:05241
GATGGTAGCGCACACATAGATACAGTACTCATTCGTTTCGGAAGAGACAGGTACGTTAATAGTTAATAGCGTACTTCTTTTTCTTGCTTTCGTGGTATTCTTGCTAGTTACACTAGCCATCCTTACTGCGCTTCGATTGTGTGCGTACTGCTGCAATATTGTTAACGTGAGTCTTGTAAAACCTTCTTTTTACGTTTACTCTCGTGTTAAAAAATCTGAATTCTTCTAGAGTTCCTGATCTTCTGGTATGACTAGTGTACTACTACCATCGAATCACGAAAGTCT
+
44:;8<BBBBCBBBBCCCECCCBBCCCBCC@@<ACBC?BB@BACKCCECC@CECCC?C?CD@@>AACCDBBBDBB=A@@@@0@A?@@@D;;:BBACBB@CE@BCBDBD@DDGFCCEI@DCC@C?CCDCCBBB@CDDD?BAFABBCCCCCCCAAAB@BBB@CC@C?BCCCCBBBB@CDFII;A?A>BBBBB0BBBBB>AADBCCGAAA4;;;;;%;@@AA?B?@@>@BDCC:<;;@CCBGBA?ABC@CIHDCCBBCCCDCCBBBFBB?BBBBB?B@?@9:96;@@@
@ATNG8:00625:05256
GATGGTAGCATCTGCATATCTCACCAGAAGATCAGGAACTCTAGAAGAATTCAGATTTTTAACACGAGAGTAAACGTAAAAAGAAGGTTTTACAAGACTCACGTTAACAATATTGCAGCAGTACGCACACAATCGAAGCGCAGTAAGGATGGCTAGTGTAACTAGCAAGAATACCACGAAAGCAAGAAAAAGAAGTACGCTATTAACTATTAACGTACCTGTCTCTTCCGAAACGAATGAGTACTATGTAGAGCTCTATACTACCATCGAATCACGAAAGTCT
+
>::;7;>CCBCBCBBB;;;BBBBB>BAB>BBCBAA?B@CDC;;;EAEF@H@BBAAAAAA2B?BBB@?@CCBBB9@@;;;;;*4A>@8BBB<BDD@C<==CDECF?D@CC@BBC?A@CBBCCDEFCCCBBBC?CBBB:;;@BCCBA?B@B;;:;BCCCDBA>ABBBBB?@@;A??8<<99927=?=ABBBB1@@@CBBBB@@@@:>:>@BB=B=@?A@@=@AAABBB=C>???9?BB?BDCCDCCAA@AACBB>@;;;@@AA;;;<>>AAB=A@>>:99,9:99
@ATNG8:00635:05242
GATGGTAGCGCACACATAGATACAGTACTCATTCGTTTCGGAAGAGACAGGTACGTTAATAGTTAATAGACGTACTTCTTTTTCTTGCTTTCGTGGTATTCTTGCTAGTTACACTAGCCATCCTTACTGCGCTTCGATTGTGTGCGTACTGCTGCAATATTGTTAACGTGAGTCTTGTAAAACCTTCTTTTTACGTTTACTCTCGTGTTAAAAATCTGAATTCTTCTAGAGTTCCTGATCTTCTGGACGACGCGCACTGACACTACCATCGAATCACGAAA
+
>:590444499=;5555556===>>=666==@=@?@B799./)/79///<6<//6=8=8>@?@>=7<<///:///<055=<<)6645>>>8>>==:==B?BB???@@;?<AAADCC@@:?==:A?@@90000/2<7:>,/5;;<55555556===>@BBB<;;<@;>?@?@AA;;5;:999&9.5.59999(9<9;;065==<>A955.5;;;(556;>:?8AA=>>=955>8@8?<>>=9.44/)/////////99;9;66599:.54///)/////--(
@ATNG8:00637:05237
GATGGTAGTACATGATAGACGACACCAGAAGATCAGGAACTCTAGAAGAATTCAGATTTTTAACACGAGAGTTAAACGTAAAAAAGAAGGTTTTACAAGACTCACGTTTAACAATATTGCAGCAGTACGCACACAATCGAAGCGCAGTAAGGATGGCTAGTGTAACTAGCAAGAATACCACGAAAGCAAGAAAAAGAAGTACGCTATTAACTATTAACGTACCTGTCTCTTCCGAAACGAATGAGTACGATGAGATCTCGTGTGCTACCATCGAATCACGAAAGTCT
+
;;;<=A@@B@?@A<??;9;59;;59.9>A255///9)/)/77//44.48385:9455:::(9.66<999>/0)/;1:///////#/;7;.555&599455555<<555)47;;8=??9<<65:AA@?@@BABBCC?CBBB?BCBBBC@@=A?C;;:;AA@CCCC?BBEDBB@BB>@::7:AAAA9>99198999(7@<@@AAABBCC?C9::CB@B?=:>00,0@@=@A@4949AB9?@@=@@ACBBBBCBBAAA@??@ABBBBBCBB??AABB=A;??BBE<B;;;
@ATNG8:00641:05255
GATGGTAGATATATGCACGCTCTACCAGAAGATCAGGAACTCTAGAAGAATTCAGATTTTTAACACGAGAGTAAACGTAAAAAGAAGGTTTTACAAGACTCACGTTAACAATATTGCAGCAGTACGCACACAATCGAAGCGCAGTAAGGATGGCTAGTTTAACTAGCAAGAATACCACGAAAAGCAAGAAAAAGAAGTACGCTATTAACTATTAACGTACCTGTCTCTTCCGAAACGAATGAGTACGTGTGACGTACGTGAGCTACCATCGAATCACGAAAGTCT
+
<>BC?BCCCCCBBCCCCICAAABCB?BBC?CBB;;;@B9;;CBBAA>BC?B?AA@@@@@@.?<?BEBBBBBAAA:>?@CBBB5BB@C<@@@9@CB>B;;;ICBBD>B>BB?BBB?BBDBBCCDCCCCDCCCD@AB@@>ACCDCC;:9;@CBB?B@@ABC@CACECBBA?CC@BBA<@@99::-:=>;BCEDC18858?=B=8<:<0505@BA=A=@@AAB@CBAAAAA>A>AAA;BBB>BBBB;;;BBCCCABBCDDBAABBBBCC@C998B?@???=<<5<9:9
@ATNG8:00644:05247
GATGGTAGCTCTGCTCTGACTCTCGTACTCATTCGTTTCGGAAGAGACAGGTACGTTAATAGTTAATAGCGTACTTCTTTTTTCTTGCTTTCGTGGTATTCTTGCTAGTTACACTAGCCATCCTTACTGCGCTTCGATTGTGTGCGTACTGCTGCAATATTGTTAACGTGAGTCTTGTAAAACCTTCTTTTTACGTTTACTCTCGTGTTAAAAATCTGAATTCTTCTAGAGTTCCTGATCTTCTGGGTCTACGCTCGTCGCGCTACCATCGAATCACGAAAGTCT
+
55>>;>CCCB==CCCBBBDECCDDDDDDCCBB@BCEC>BB@B@CCBBDCD@CCCAA?A?A@>D@G@CCCCCEDDC>;;;;;;%;B>@@AK?C@AA7@;@<<B9:;@BBB?BBCCCDDD@CCC@B@DDEBCBBC@BCBB@EBBBBBCCCCCCCCCCA=A;;6;D?C@CCCCCCCBC?BBBBB7B=@=ABBBB,ABAAA>BJEDGCDAAB@CCCC3CBB@B=@?CC@CBBB@;:7;>AACBBA>ABDD<BAAABCBBBAAACCCCCBB?AAA??=?ACBDCC>CCCD
@ATNG8:00647:05227
GATGGTAGTACATGATAGACGACACCAGAAGATCAGGAACTCTAGAAGAATTCAGATTTTTTAACACGAGAGTAAACGTAAAAAGAAGGTTTTACAAGACTCACGTTAACAATATTGCAGCAGTACGCACACAATCGAAGCGCAGTAAGGATGGCTAGTGTAACTAGCAAGAATACCACGAAAGCAAGAAAAAAGAAGTACGCTATTAACTATTAACGTACCTGTCTCTTCCGAAACGAATGAGTACAGAGAGTACGATATGTCTACCATCGAATCACGAAAGTCT
+
44:=8=CBAACCCDDBBBBB@@@@@@CBB@AB@BBB?B@BCCABBA?AB?E@==999:;;;#95@=>C>>CCCCF@BA;;;;;*;B=@?BBB8CCC@DBBCCCEBB?C?BB?BBB@DDCAABBBBBADCBBBD@CAAA@CBBBBBBA?BAHBB>BDDDCCCC?BBBCCC@??;?BB;???><6>??;::9:9:%:??C97:CDDFD>A>@BBB?B?A?BBB>BCAAABB@C@BCC>BCB?@??BCCCBAA@@@BCCBBBBBBBBABB>BBBBB?BB=???>8@<66
@ATNG8:00604:05280
GATGGTAGTCTCAGATAGTCTATAGTACTCATTCGTTTCGGAAGAGACAGGTACGTTAATAGTTAATAGCGTACTTCTTTTTCTTGCTTTCGTGGTATTCTTGCTAGCTACACTAGCCATCCTTACTGCGCTTCGATTGCGTGCGTACTGCTGCAATATTGTTAACGTGAGTCTTGTAAAACCTTCTTTTTACGTTTACTTTCGTGTTAAAAATCTGAATTCTTCTAGAGTTCCTGATCTTCTGGTAGAGCGTGCATATATCTACCATCGAATCACGAAAGTCT
+
D;96;>@@BBCCCD@@ACCCBBC;;;EGE@@@@@@BB=BGAH@CCCCBBB::99=<.9099:?;A;@@BBBECCD=@@DFD3@@=@ABA<?@CB=A@B>BC8;;;AAAAABBBBAAD?A?@=?ABBBCBC;;5;A;<7;BBBCDC@@ABB@<;;C@;;;>AA?B?B;;:>;@=B>BA@@@4@29255959$9@>>>8?BCC=CAA@B>BCCD5;;;BB?B@EE>@AAB:::?B?ABBCBCADCEABDCAA@@@BAACCCAAABBC@BABBC?BBBG@@@;@A@@
@ATNG8:00616:05294
TATGGTAGGACGAGCGTCTGAGAGGTACTCATTCGTTTCGGAAGAGACAGGTACGTTAATAGTTAATAGCGTACTTCTTTTTCTTGCTTTCGTGGTATTCTTGCTAGTTACACTAGCCATCCTTACTGCGCTTCGATTGTGTGCGTACTGCTGCAATATTGTTAACGTGAGTCTTGTAAAACCTTCTTTTTACGTTTACTCTCGTGTTAAAAATCTGAATTCTTCTAGAGTTCCTTCTTCTGGGTGCGCTACAGTCTCTCTACCATCGAATCACGAAAGTCT
+
;??A?ACC?B@@@AAAABACBBBH?BBCBBAC?BAAC=AA>A@BBB@@@B>ABBBB>B@CCCC@L@BCCCC;<9B@CBFED29:49===8@@@B;A9:45@259@@>B>ACBBBBBE@CCC?B?BAAAA@AA>BCCC@BDCCDEBBBDCCCBDDD@BBB@CC@E@BAAA@@@BC?BBDDD<C@C>;;<;;*;@@?C:BAA;;:BBA>2999:':==@D?B=BA;>@;;;?>;?;@5::4:9AA9??:99ACA?@=00///0B=?@@A@A=??:999949@?@
@ATNG8:00618:05292
GATGGTAGTAGTACACTAGTCATACCAGAAGATCAGGAACTCTAGAAGAATTCAGATTTTTAACATCGAGAGTAAACGTAAAAAAGAAGGTTTTTACAAGACTCACGTTAACAATATTGCAGCAGTACGCACACAATCGAAGCGCAGTAAGGATGGCTAGTGTAACTAGCAAGAATACCACGAAAGCAAGAAAAAGAAGTACGCTATTAACTATTAACGTACCTGTCTCTTCCGAAACGAATGAGTACGAGAGAGCACACGTGTCTACCATCGAATCACGAAAGTCT
+
884409=AA@@@@===<@@<;9549399;49C;;;;6;9>A@5959.9;;?;:;;@?CAC3C>AA@?:444:333(3;444444#43-3-3333$38829:;:9;:3703=@@=ABCACBCCCBDCBBCAA@B996:A??;@>@?@@AB?B?BAA>ABBCCBBB?BBBBBB>@B><<><@@AAA;@??8>????2@?;<688D???@<@<@@AA<A<AAB@@=@BAABBF?B?ACC>CBB?BBBBBBBBBBBC>>>BCCCBBB>>===;>@??@=AAAA??=6>:9:
@ATNG8:00626:05294
GATGGTAGGCGAAGTGAGACGCAGTACTCATTCGTTTCGGAAGAGTCAGGTACGTTAATAGTTAATAGCGTACTTCTTTTTCTTTGCTTTCGTGGTATTCTTGCTAGTTACACTAGCCATCCTTACTGCGCTTCGATTGTGTGCGTACTGCTGCAATATTGTTAACGTGAGTCTTGTAAAACCTTCTTTTTACGTTTACTCTCGTGTTAAAAATCTGAATTCTTCTAGAGTTCCTGATCTTCTGGGCTGCGCTGATATGCGCTACCATCGAATCACGAAAGTCT
+
BBAB=<:@5@AB>;9;GC;:5555;BBBB@@<@;;;0;A4;49BBBCC@<<==00+/39:7:7;:=<@==>?<?24488<'733(3;??5>:CD?:9;<?D69;BBBC@CCBAAABB?BA@=A@BAAAAB;;5;A;;6<BBBBCCDDBBCBBBBB?A@@@CC@C@BBBB;::@C?BCCCC9B9=9:::::(:D@@A9::@@C?A@AB?BGGF1A@@::4:<B?=:;;@@@B<@=@A@AAB9::DD=C;;;AA@@@;;:BB9::@@799BBC=CBB;;9B9A999
@ATNG8:00633:05275
GATGGTAGCTCGCTGATGATATCTCCAGAAGATCAGGAACTCTAGAAGAATTCAGATTTTTTAACACGAGAGTAAACGTAAAAAGAAGGTTTTACAAGACTCACGTTAACAATATTGCAGCAGTACGCACACAATCGAAGCGCAGTAAGGATGGCTAGTGTAACTAGCAAGAATACCACGAAAAGCAAGAAAAAAGAAGTACGCTATTAACTATTAACGTACCTGTCTCTTCCGAAACGAATGAGTACTACTCTCAGAGACACACTACCATCGAATCACGAAAAGTCT
+
;>CC?CCCCCCCBABADDDDDDEBB?BCCICBBBBB>B>ABBAAAD?@@@C?@@>:99999%95A@BBBCCCCDF>B@;;;;;*:@<@@IIG;DCC?CCCCBBBCB@B@DD@DBB@CGCABBCCCCCCEA@AC@CBCC>A@BBAAAB>A>AAB@BCCCCCAA?AFDBBB?BB?BB@3:::::9+:>>9==<<<?&=A<@:79B>==957575AA;A=AAB;;<<DCCCBB?A>A@@:AAA@BBBCDBBBBDBBBBBBBBBCB;;;?@A<A====:=<==;:::-9===
@ATNG8:00635:05296
GATGGTAGTATCTGCACACTCTGTCCAGAAGTTCAGGAACTCTAGAAGAATTCAGATTTTTAACACGAGAGTAAACGTAAAAAGAAGGTTTTACAAGACTCACGTTAACAATATTGCAGCAGTACGCACACAATCGAAGCGCAGTAAGGATGGCTAGTGTAACTAGCAAGAATACCACGAAAGCAAGAAAAAGAAGTACGCTATTAACTATTAACGTACCTGTCTCTTCCGAAACGAATGAGTACATAGATATACGTATAGCTACCATCGAATCCTCTTAAGTCT
+
BCBB?BCCFCCC@@BCBBAEDCCCC@CCC@CD@@@@<@>ABDDCCC@BC@B?BBB;;;;;);=?@ABBFECBBB9?@89899(9><><>>>/37B?BCCC???>:7;=@A=>>>=@==>>>>ABE><=>><A<@@@@<?@?AB===<@;?@B?BBBBBCBA<A><>BA>BB>??@?BBBBB>A?<887787(6<7=@A@AAAAA:>:=@@@;>;>@@AA=A@@@A@A=@=@@A:ABB?CABBBB@@@788:8877=77555<<A;;>>=<9566/6//(/(/88=
@ATNG8:00640:05274
GATGGTAGCGCACACATAGATACAGTACTCATTCGTTTCGGAAGAGACAGGTACGTTAATAGTTAATAGCGTACTTCTTTTTCTTGCTTTTCGTGGTATTCTTGCTAGTTACACTAGCCATCCTTACTGCGCTTCGATTGTGTGCGTACTGCTGCAATATTGTTAACGTGAGTCTTGTAAAACCTTCTTTTTACGTTTACTCTCGTGTTAAAAATCTGAATTCTTCTAGAGTTCCTGATCTTCTGGTCTACTACACTGTACTCTACCATCGAATCACGAAAGTCT
+
55<>:>AAABBCCBBBCCCCCCBBCCCCCDBB@BCCD<AA@D@CCCCDGEAGCCCC@C?CBCC@E@FEDD@@@?@:99::;*;B=A@@@@3@@;;5;AA=CA=;;;BCH@DBFGHCBB@BCD@C@DCCDBBBC@BBCC@BBCCCCCBCCCCCBBAC@BBB?BD@D@CBBBCDCDC?B;;;;6;>B=;;;;;*;B@A@<BBDDDGMBBB5;;;;*;ABBC@CABB@CECCC@A>A?BBBC@@=@@B?DCCCCCCCCCCCCCCCBBCC?@@CBB@BB@?AA@:@A::
@ATNG8:00642:05296
GATGGTAGAGTATCATGTGTATCTCCAGAAGATCAGGAACTCTAGAAGAATTCAGATTTTTAACACGAGAGTAAACGTAAAAAGAAGGTTTTACAAGACTCACGTTAACAATATTGCAGCAGTACGCACACAATCGAAGCGCAGTAAGGATGGCTAGTGTAACTAGCAAGAATACCACGAAAGCAAGAAAAAAGAAGTACGCTATTAACTATTAACGTACCTGTCTCTTCCGAAACGAATGAGTACTGTATCTATGTGTGCGCTACCATCGAATCACGAAAGTCT
+
;ABB?ABCBCB?A@@;CB>BCA@@B@BBB@BB@CEE?A?BBBAA@@<@C@C?CI@;;;;;*;@BBBCCICCCDC=BB:::::*:E@G@CDE=DBBACCCAAAA::7;?CB@FAB>ACBBBBCCCBBBBCCDD@CBCC<A@CCBBAB@D@D99;:CCCBCBC@BBBCBB>BB?BBC:99CCC>B??<888878%9>;><=?B=??D?A?@>AE<><>@BBB?BCA@@BB@D@BAC=CDC@AAABBBBDCCCCBB>>=CBBBBBBBBB@CCCBB?B?BBBCF?C@@@
@ATNG8:00644:05288
GATGGTAGACATATCGTACTCTCTGTACTCATTCGTTTCGGAAGAGACAGGTACGTTAATAGTTAATAGCGTACTTCTTTTTCTTGCTTTCGTGGTATTCTTGCTAGTTACACTAGCCATCCTTACTGCGCTTCGATTGTGTGCGTACTGCTGCAATATTGTTAACGTGAGTCTTGTAAAACCTTCTTTTTACGTTTACTCTCGTGTTAAAAAATCTGAATTCTTCTAGAGTTCCTGATCTTCTGGATATGAGTGACTCGTGCTACCATCGAATCACGAAAGTCT
+
@ABC@CBBCCCCCBBCBCCCFGFCCCCDDBBB@CCCC=BA?C@CBBCCCB?BDAAA@C?BABA?B?BBB@>AA:943====+;?<@78729998?B??=?E?BB@BBB@BBB>>;;>;A;;9<<A@@@@>>><A@@@7;;ACA@@=>>AA?:;:>=???<AA<A<AAAAAABA@;>;:;;/::=7:;:::+;B@@@8@CBAAAB>>=188888%8<==A<>;>>=A@BF@?@<><>AACA@<@@@<@>>>AA===AAA>@>A>??D=@@>>><AAA<<=D:A<=>
@ATNG8:00645:05278
GATGGTAGGCACTGCGCACACATCCCAGAAGATCAGGAACTCTAGAAGAATTCAGATTTTTAACACGAGAGTAAACGTAAAAAGAAGGTTTTACAAGACTCACGTTAACAATATTGCAGCAGTACGCACACAATCGAAGCGCAGTAAGGATGGCTAGTTTAACTAGCAAGAATACCACGAAAAGCAAGAAAAAGAAGTACGCTATTAACTATTAACGTACCTGTCTCTTCCGAAACGAATGAGTACACATCGTCGTGTCGTGCTACCATCGAATCACGAAAGTCT
+
66A?;>BB?B;:6;?BACCCEJAAA>ABD?CBBBBC@CACCCBBBD@CC?C@CCA;;;;;);=AABBCBCB???9?@@BJDC5DF>A:BDD;CCEACAAAA@@;;7;@CC>B;;8:ABACHCCDCBBCDCCB@CB@@?ADBBBCBB@B@CBB?BAAAAA<A@CBBCCC?::8:A@;@@9:::+:<<899873$3718::======9=6:?BB@C>BACBB?BA>?>???B?BBE=BBB?CCCJBBCBBDCCCBBBCCDCCBABCCD@BBBBB@EEBB@@@;@AAA
@ATNG8:00647:05313
GATGGTAGTGTCATATGAGAGTGTTACTCATTCGTTTCGGAAGAGACAGGTACGTTAATAGTTAATAGCGTAACTTCTTTTTCTTACTTTCGTGGTATTCTTGCTAGTTACACTAGCCATCCTTACTGCGCTTCGATTGTGTGCGTACTGCTGCAATATTGTTAACGTGAGTCTTGTAAAACCTTCTTTTTACGTTTACTCTCTTGTTAAAAATCTGAATTCTTCTAGAGTTCCTGATCTTCTGGATAGCGACGCGATATACTACCATCGTATCACGAAAGTCT
+
CCCL@DEA@;69AABCCCABACCC@BBBBA@<@>@@9@A>A?BB;;;BB?CECAA?A@BBBB?BACCCCC<;40>:=====,//*/::<5>>CC:CBA>AC9;=BBBF@BBBBBBBC@BBB@B?CBBBBD@@<@A@@<ACBBBBBBCBBBCCDCC@BBB@BB@D?BCBBBBBCC@B@AAA9A@D?BCCBC2CCBDC>CAABBAA=@@=@A@A1BBBBCAC?BD@AAA;;;D@C@CCDAAA?BBC@CCCCDKCCBBBBBBCBBBDC@BAAACCCCBBBBB>BCBB
@ATNG8:00649:05297
GATGGTAGTCTCAGATAGTCTATAGTACTCATTCGTTTCGGAAGAGACAGGTACGTTAATAGTTAATAGCGTACTTCTTTTTCTTGCTTTCGTGGTATTCTTGCTAGTTACACTAGCCATCCTTACTGCGCTTCGATTGTGTGCGTACTGCTGCAATATTGTTAACGTGAGTCTTGTAAAACCTTCTTTTTACGTTTACTCTCGTGTTAAAAATCTGAATTCTTCTAGAGTTCCTGATCTTCTGGCTCTCGTAGACAGATACTACCATCGAATCACGAAAGTCT
+
59?<:=BDBCCCBBCCCBBBBCCCCCBBAB@A?ACDF>DD=C@CCCCCBF@CCBBC@BAEBCC?C?CCCCCA@@B=??>>>,??<@@AB=BCCIACCC@EL;;;@CCC@CCBCBBBC@CBB@C@CCCCCCAA>ADCC?CCCCCCBBBAAACCBBA@CBB@BB?C@DCBBBBCBB@BCCCD;C?B;;;:::*:ACEJ>AACCCCCBCCADDDD5DBBBCAB@BEADCCBAAC@C?CCBBBB?B@A?AC@@@CBBBBCCCCBBBCCD@CACCC?AAACCCC>C@@@
@ATNG8:00605:05331
GATGGTAGTCTCAGATAGTCTATAGTACTCATTCGTTTCGGAAGAGACAGGTACGTTAATAGTTAATAGCGTACTTCTTTTTCTTGCTTTCGTGGTATTCTTGCTAGTTACACTAGCCATCCTTACTGCGCTTCGATTGTGTGCGTACTGCTGCAATATTGTTAACGTGAGTCTTGTAAAACCTTCTTTTTACGTTTACTCTCGTGTTAAAAATCTGAATTCTTCTAGAGTTCCTGATCTTCTGGACAGAGTGTGCAGATACTACCATCGAATCACGAAAGTCT
+
448:5:>@;;;BB@@ABA;55599@BBAAA;;4;AAA<BB@C>AAAB;@@8@AB;;::@CBBB?B@MDDBBBA=>;>@@@@,00-/67>8B=B>8@6945A:>@BCCC@BBDECDBB=@@A=A=BBBBCDCB?BBA@=BBBACA@?@@@@@@@AA?CDC@CC@D?AAB;;;DCC?BAAAA7A@C@DCHLI2BBEHJ?CBBBCBCBBA=AAAA,@A@@@>@?BF@CCCBBAA>A?CCCCCC@CCCACCCBBBBDC@@@BCBDCBCC@AAABF?BACBAAA<ABBA
@ATNG8:00612:05332
GATAGCTCACGTACGTCACACGTACTCATTCGTTTCGGAAGAGACAGGTACGTTAATAGTTAATAGCGTACTTCTTTTTCTTGCTTTCGTGGTATTCTTGCTAGTTACACTAGCCATCCTTACTGCGCTTCGATTGTGTGCGTACTGCTGCAATATTGTTAACGTGAGTCTTGTAAAACCTTCTTTTTCGTTTACTCTCGTGTTAAAAATCTGAATTCTTCTAGAGTTCCTGATCTTCTGGAGATACACATGATACTCTACCATCGAATCACGAAAGTCT
+
BBDDDCCCBCCCCBBBBBBCBCBBCDCBB?BDCC=ECAJ@AAACDCC@BBBBB@B@BCAB@BABAAACCCDB>AAA??1@A<@ABC>CCBA?BBB>?@<889A994:BBBBBBC>AAC?B==>>>?:::=A?>><>>A@>==AAAAAAA:::079;8=A=A<AAC>>>?A@<<<=ED5@<@=?????/>>>A5=;;;=:89881/;::+;///9/5/7=8<<=:79:5:6<<===A<>>?<@@BAA=>>>>@@@===>?=<8<=>>>;>>??ADD9AAA@
@ATNG8:00612:05359
GATGGTAGCGCACACATAGATACAGTACTCATTCGTTTCGGAAGAGACAGGTACGTTAATAGTTAATAGCGTACTTCTTTTTCTTGCTTTCGTGGTATTCTTGCTAGTTACACTAGCCATCCTTACTGCGCTTCGATTGTGTGCGTACTGCTGCAATATTGTTAACGTGAGTCTTGTAAAACCTTCTTTTACGTTTACTCTCGTGTTAAAAATCTGAATCCTTCTAGAGTTCCTGATCTTCTGGGTCTCTCTCTCACGCACTACCATCGAATCACTAAAGTCT
+
CCCC?BBCCCCCCDABBEECCBBBCBCBBB??<@??@<ACAE@DDEDEBB=BCCCD?C?BCCC?D?CBBBC9:;C>;;;;;*;@:=@BA;BABB@CCDACC?AAADCIACCCCBCBB?CBB<B@CBBBEDCC?@@@C?CCCCDCBBBCCCCBBBB?CCC@CC?B>AAC@@@BBB>ABBBB:B=A=;;;;.;ABBD<BABBDCCBAA5;;;;*;AABCACCADADCBBBBB>A@BBCCCC@CCCC?CBABBBBCCCBBBBBCBCB@CCCCC?BBBBBBB>CCBB
@ATNG8:00612:05367
GATGGTAGTGATACAGATCAGACACCAGAAGATCAGGAACTCTAGAAGAATTCAGATTTTTAACACGAGAGTAAACGTAAAAAGAAGGTTTTACAAGACTCACGTTAACAATATTGCAGCAGTACGCACACAATCGAAGCGCAGTAAGGATGGCTAGTGTAACTAGCAAGAATACCACGAAAGCAAGAAAAAAGAAGTACGCTATTAACTATTAACGTACCTGTCTCTTCCGAAACGAATGAGTACTGCGTCTCACTCTCGCCTACCATCGAATCACGAAAGTCT
+
;;=C;>>>>BCCCBCCCCCBBDCCHAAAA89;>@AA>@8=8<///9566+/+4;<<B>??+=;=>A@@@??::9*7344444$493939;<0<==9;@;??AA;;8:>BB=BBB?A@CCBAABCFBBABACC@AAAB=@@;;;DCC@DAE@@?ACCCCDCC?BAAA@@=??;?BA088;==37998777788%8888>:>::95.).(...5(.(.37776555<;:9497433/333,3888?@@AA@@:::@???@A?@>?B@@>@BB@A>ADAAAAB<@@??
@ATNG8:00616:05364
GATGGTAAGTGTGTCCTCTGAGAGTAGTACTCATTCGTTTCGTAAGAGACAGGTACGTTAATAGTTAATAGCGTACTTCTTTTTCTTGCTTTCGTGGTATTCTTGCTAGTTACACTAGCCATCCTTACTGCGCTTCGATTGTGTGCGTACTGCTGCAATATTGTTAACGTGAGTCTTGTAAAACCTTCTTTTTACGTTTACTCTCGTGTTAAAAATCTGAATTCTTCTAGAGTTCCTGATCTTCTGGGATGTGTGCGCAGTGCCTCCATCGAATCACGAAAGTCT
+
BCBB?BD@DBBBBCH@A@ABABBBFCDHGCBBBB?BBCE=BBDC@CCBBBBB?BCCCC@CBCCCC@C@CDCFEDCCC?BBFFL5BB@BBBC=CC@A?ABB?CD:<=BBBHBEDCECDGH@CCB?A?BBBBBBBB@DCCB@CCCDDDFFCBBBDBAAA?B;;6;B=A>BBBBDDCIIADAABA9A@B@BBBBB0BCBBB>CCCCDFDCBB@BHHE3DCCBEAGABB?CCGGCBC@C?BCBCBC@BCAA9A000>AACCCDDCBC@@@<@BA@@=@AAAABB<BC99
@ATNG8:00617:05363
GATGGTAGTGTCATATGAGACGTGTAGTACTCAGATTCGTTTCGGAAGAAGACAGGTACGTTTAAATAGTTAATAGACGTAACTTCTTTTTGCTTTGCTTTCGTGGTATTTCTTAGCTAGTTACACTAGCCATCCTTACTGCGCTTCGATTGTTTGACGTACTGCTGCAATATTGTTAACGTGAGTCTTGTTAAACCTTCTTTTACGTTTACTCTCGTGTTAAAAATCTGAATTCTTCTAGAGTTCCTGATCTTCTGGTAGAGCGTGCATATATCTAACCATCGAATCACGAAAGTCT
+
<===@B<@55599555777///77///5:/------(--89+--08344.388992333333(33(3733,3273337766068366666$//66(//39(3355.55--(-5(---576:6;;<<;5669?@@=B==@?5555<5<=<:8997./////:::<=::4929==299.9.9===?9999299.9>59<A59999*55;<>6?<A;?;;6657<===+===>><@@BB?B@A::9>:=9?>;?@@==9:4;A@A@999>==9////7/0)/)///<<056==>>@7=<;;
@ATNG8:00618:05337
GATGGTAGTGTGTCTCTGAGAGTAGTACTCATTCGTTTCGGAAGAGACAGGTACGTTAATAGTTATAGCGTACTTCTTTTTCTTGCTTTCGTGGTATTCTTGCTAGTTACACTAGCCATCCTTACTGCGCTTCGATTGTGTGCGTACTGCTGCAATATTGTTAACGTGAGTCTTGTAAAACCTTCTTTTTACGTTTACTCTCGTGTTAAAAATCTGAATTCTTCTAGAGTTCCTGATCTTCTGGAGATACACATGATACTCTACCATCGAATCACGAAAGTCT
+
55<B8=DB@@:;6=;;@CGGCCBCDCBBBC;;7;AAA=BE@E@CCBBBBB@CDCCC@C@CCCC@CCCCCCCCDFABBBBB2BB@CBCD@EEBB@CCG@ED?AAACBEBFCCCCCCD@CBB?B@DCCCC99:@CCCD?BCBBCBBBCBBCCBCBB@BCC@CC?B?BCCBCBCCC?BB@AA7A;A<;;:;:*:BBCG=CCCCCCBA@C=@@@@0@AABCAC@CCACCCBBBC@C@CBBBBB@BBCACCCCCCBBCCBCCCCBBB@A>A899D@CBAACCE?CCCC
@ATNG8:00619:05356
GATGGTAGATATATGCACGCTCTACCAGAAGATCAGGAACTCTAGAAGAATTCAGATTTTTAACACGAGAGTAAACGTAAGAAGAAGGTTTTACAAGACTCACGTTAACAATATTGCAGCAGTACGCACACAATCGAAGCGCAGTAAGGATGGCTAGTGTAACTAGCAAGAATACCACGAAAGCAAGAAAAAGAAGTACGCTATTAACTATTAACGTACCTGTCTCTTCCGAAACGAATGAGTACTACTCTCAGAGACACACTACCATCGAATCACGAAAGTCT
+
:;;=?BBBBCBCCAAAA<CBBBCBA;>@@:5:5>>?9B<=>=00/>600+01/////;;;)/+/88::<;;;@@7//00*/749<5:.555&59949>;;665=B?B?BC@CED?CCCCBBBCCCCCAAABC=@@BB?ACCBBA@@=B5;;A<@AA>@@<@>?@@ABD>BA?A>?;?A@>>8;7820?AAA0@@:00/9=:557)/*.55549*.2<<<7?@<;;;:8>055:4:<<8===<<;:88443:::;:9988333;::6;=9996558<==<8;444
@ATNG8:00623:05349
GATGGTAGCGCACACATAGATACAGTACTCATTCGTTTCGGAAGAGACAGGTACGTTAATAGTTAATAGCGTACTTCTTTTTCTTGCTTTCGTGGTATTCTTGCTAGTTACACTAGCCATCCTTACTGCGCTTCGATTGTGTGCGTACTGCTGCAATATTGTTAACGTGAGTCTTGTAAAACCTTCTTTTTACGTTTACTCTCGTGTTAAAAATCTGAATTCTTCTAGAGTTCCTGATCTTCTGGGATGTGTGCGCAGTGCCTACCATCGAATCACGAAAGTCT
+
BBAC?A=CBDECCCBBCCCBBBBCA<;;;>6946>>@8>@:C<@@AB<@@8BBBBC@C@BBBC@D@DCBBABCCC>@A@??,;:495@C=C=?>:><A:;A49;ACCIAGCDCBBBE@DCB?C?CCCCDCCC@BBBB@DDCCDECBBBBDDCCCD@CBB?BB@D@DDBBBDBBB@CA@@@3@=A=;;;;;*;AABE?EDBFCHH=;;@EGHI5KAAAB?C@CCADCCCBBC@C@CDCDCC>B@@@;A;;;;BBBBBBCCCC@CCC@BBCBE@CCEGGCC>CBBB
@ATNG8:00626:05362
GATGGTAGCTATACGTATATCTATGTACTCATTCGTTTCGGAAGAGACAGGTACGTTAATTTAATAGCGTACTTCTTTTTCTTGCTTTCGTGGTATTCTTGCTAGTTACACTAGCCATCCTTACTGCGCTTCGATTGTGTGCGTACTGCTGCAATATTGTTAACGTGAGTCTTGTAAAACCTTCTTTTTACGTTTACTCTCGTGTTAAAAAATCTGAATTCTTCTAGAGTTCCTGATCTTCTGGACGACGCGCACTGACACTACCATCGAATCACGAAAGTCT
+
59C><CCBCCCCDCCBBBDCCBBB>@==AAAB=B@AB<AB@CBDBCBBCC@BBBAA?C?CD=C@CECAA?BBB?DDDAD2CC>BAA?4@@@@?BBA>>;9?998AB>BBCABBAA>ACC?B@BBBBAA??;?BCD?BBBC>>>BC@@@>>>@@<>>>:>==A:=>>A><>>;8<99::1;9>:?@@@@/@BBBD;>>>?@@@A:93:;:;;&;==A>8;23717BBBCBC?B?B:99BB>ACC;>>777?>>>>BABBB???>>;>A>>>;>>>???>7??;;
@ATNG8:00627:05353
GATGGTAGATATATGCACGCTCTACCAGAAGATCAGGAACTCTAGAAGAATTCAGATTTTTAACACGAGAGTAAACGTAAAAAGAAGGTTTTACAAGACTCACGTTAACAATATTGCAGCAGTACGCACACAATCGAAGCGCAGTAAGGATGGCTAGTGTAACTAGCAAGAATACCACGAAAGCAAGAAAAAGAAGTACGCTATTAACTATTAACGTACCTGTCTCTTCCGAAACGAATGAGTACGAGTGAGCACACGTGTGCTACCATCGAATCACGAAAGTCT
+
CCBB@DCBBBBCBBBCCCCBBCCCE?BBB@BCCCCCAE?B@BCCEC?BC?C@A@>99999(9;ABBBBAAA9:9,:=;;<<<';?=?5999&5@<==CCJGCCCB@C@CC@CDC?CCDACBCBBCCDDDBBB@CCCC@CCCCBBCC@C@CAA>ACBBBBBC@CBAACC?CC@BAB>AA@@@:@@>9<<<<<.<A?CAAAAB@;;8;=AADD:>;>BBAA?AAAAACC?C?CCD@BBB?BBBBBBBBBBAAACCCCBAAABBCCCBB?BBBBB@CBAAABB=A>?>
@ATNG8:00632:05325
GATTAGTGTGTCTCTGAGAGTAGTACTCATTCGTTTCGGAAGAGACAGGTACGTTAATAGTTAATAGCGTACTTCTTTTTCTTGCTTTCGTGGTATTCTTGCTAGTTACACTTGCCATCCTTACTGCGCTTCGATTGTGTGCGTACTGCTGCAATATTGTTAACGTGAGTCTTGTAAAACCTTCTTTTTACGTTTACTCTCGTGTTAAAAATCTGAATTCTTCTAGAGTTCCTGATCTTCTGGGTCTCTCTCTCACGCACTACCATCGAATCACGAAAGTCT
+
B=CABBBBCCCCBBBBCCCCGCCCCCCC??=?BBB>BE?C@BBCCCCD@BCCCC?B>BCCC@C@CCBCDBBAC>;;;;;*;C;@@@@;@BCCAGFCACC@BBCEJD@CABBD?BB>BCB?B@BBBBBB??=?AAB=CCCCCEBBBBBBBBCCC@DDD?CC@C?CCBBBCCBB?BAAAA7A?C@CCDDD2ECCCD>CBBBCCBBA@5;;;;*;@ABC?B@BCAGDBBBCC@D?CABBCC@BBCC=BBBBBAAAAA@@@@BBBCD@DCCCB?BAAACCE>CBAA
@ATNG8:00634:05336
GATGGTAGACATATCGTACTCTCTGTACTCATTCGTTTCGGAAGAGACAGGTACGTTAATAGTTAATAGCGTACTTCTTTTTCTTGCTTTCGTGGTATTCTTGCTAGTTACACTAGCCATCCTTACTGCGCTTCGATTGTGTGCGTACTGCTGCAATATTGTTAACGTGAGTCTTGTAAAACCTTCTTTTTACGTTTACTCTCGTGTTAAAAATCTGAATTCTTCTAGAGTTCCTGATCTTCTGGTGTCGTCTATCATGTACTACCATCGAATCACGAAAGTCT
+
:;C??CCBAB@GBBBCBBCCCICCBBCCBCCC@A@@@<@B@EADBBAABB?CDBBB@B<?@BC9C?ABBBB@?@=933333$7=;>9::,78786==<7<A389?BAB>BBB=>=AA=ABB7:8:AA=<>=><@@@@;AAA@@@@???AAAA;;><???<@A<@<@AA???AAA;AABBA5A<A:>>AAA/AAAAD9?==788==>><@DDD/>===B=B=@@;@AAA>>><@<AA@@@@:>>A=?>=??>@>>@@A=>>>>>=A<@@@AA;??@AAAA:@@>>
@ATNG8:00637:05346
GATGGTAGAGTATCATGTGTATCTCCAGAAGATCAGGAACTCTAGAAGAATTCAGATTTTTAACACGAGAGTAAACGTAAAAAGAAGGTTTTACAAGACTCACGTTAACAATATTGCAGCAGTACGCACACAATCGAAGCGCAGTAAGGATGGCTAATGTAACTAGCAAGAATACCACGAAAGCAAGAAAAAGAAGTACGCTATTAACTATTAACGTACCTGTCTCTTCCGAAACGAATGAGTACTGTATCTATGTGTGCGCTACCATCGAATCACGAAAGTCT
+
488:7;;ACCBBBCCBAACC;:9BC?BBB@?A@BCEAC?BBAAA;;6;B=@@CA@;;;;;';2::9;<BCABBA9AB;;;:;(;><A@>>>2>9646CCBBBDCCAC@BB@BCC@CBBBCCBBBBBCDDBBEGEEBB?BBDBBCBB@B@BCC@BCB@FCBB?@ACCBB?BB?BBB?AAA@?;>9939<<<?.?B?CBBCCCBBB?B?@===8;6<>;;;?CBCB@@@=@@CCD>CCC;::?CBBBBCGCCC:9:9ABCBBABA??;?BABB?>>??;;;/:>=9
@ATNG8:00647:05360
GATGGTAGCTATACGTATATCTATGTACTCATTCGTTTCGGAAGAGACAGGTACGTTAATAGTTAATAGCGTACTTCTTTTTCTTGCTTTCGTGGTATTCTTGCTAGTTACACTAGCCATCCTTACTGCGCTTCGATTGTGTGCGTACTGCTGCAATATTGTTAACGTGAGTCTTGTAAAACCTTCTTTTTACGTTTAACTCTCGTGTTAAAATCTGAATTCTTCTAGAGTTCCTGATCTTCTGGAGATACACATGATACTCTACCATCGAATCACGAAAGTCT
+
>?A@=;B<<<ABB;;6><<<><<<==@?>>6919AA@<A@=@8969A<@A<@?@@?4;09:::8>466@AAA?9=2;8888)7849387)3::=395:8>?>B>>8??4978;><<=>BB>:>5<>=885881799<5>@@@>>@>=>@@A>;;;5///7//)/3559A;<<=<8899;;+7/7.77777)79=AD6;7;===<=<8:0666(5::87077:<:=@>;;//-/6788@@@;:;;<;:;;:=<<999>;;;<<9898=><<<;@666><=38:=>
@ATNG8:00648:05330
GATGGTAGTGTCAGTGCGCGTCGTCCAGAAGATCAGGAACTCTAGAAGAATTCAGATTTTTAACACGAGAGTAAACGTAAAAAGAAGGTTTTACAAGACTCACGTTAACAATATTGCAGCAGTACGCACACAATCGAAGCGCAGTAAGGATGGCTATTGTAACTAGCAAGAATACCACGAAAGCAAGAAAAAGAAGTACGCTATTAACTATTAACGTACCTGTCTCTTCCGAAACGAATGAGTACGAGAGAGCACACGTGTCTACCATCGAATCACGAAAGTCT
+
:::B8@BC;<9C??;<BBCCCCCCC@BBDAGCCCCC@B;;;BBBCC@BB@B@@???>><<,<189@A@?A>;;=277?@@@@0@@=@=@@@7BADBCBBABBABA=@>@D@CDB@CDBBCEFGCBBCBBBCC>BDBB@BBBCCBBC@D@CBB?@@@B?BBC@CCBBBB?BB?BCB?BBCBD>9988?AAAB2BB?BBB??A?>>7;7;AAA<A<>;A@A?B???@::59<=>>8>@@<@@@@BBBBBBBC98:@??CBAA=<<>>:>888@=E@BB@?@9?:99
@ATNG8:00608:05402
GATGGTAGCACGAGTCACTCATATCCAGAAGATCAGGAACTCTAGAAGAATTCAGATTTTTAACACGAGAGTAAACGTAAAAAGAAGGTTTTACAAGACTCACGTTAACAATATTGCAGCAGTACGCACACAATCGAAGCGCAGTAAGGATGGCTAGTGTAACTAGCAAGAATACCACGAAAGCAAGAAAAAGAAGTACGCTATTAACTATTAACGTACCTGTCTCTTCCGAAACGAATGAGTACTATGTAGAGCTCTATACTAATCGAATCACGAAAGTCT
+
DCCC?BBBCCCCCCCBCCCCDCABA@DCD?BCCDAA@BACCCCBBC@CG@G@CBBCCCCC3C@BB?@@CDFBAA<ACDDDGD3CD@C>BBB:BCCBDCCCBCC998;ACF@BBB=A@CCCCECCCBCCBBAC?CCDD<@@BBBBAA>B@CBA?ADCCCCCC=AACCCC?BB?BBB9:9AAA<BBB?BCBBB2BC?D999CAA@@<@:==BC<@<?@AAA>AB:::BC@C@CCC=CCC?AABBCBBBBBBCCCCAAA@?@@@@AD<@@>=:==ABBCC>CBAB
@ATNG8:00609:05391
GATGGTAGGCGAGAGTGAGACGCAGTACTCATTCGTTTCGGAATGAGACAGGTACGTTAATAAGTTAATATGCGTACTTCTTTTTCTTGCTTTCGTGGTATTCTTGCTAGTTACACTAGCCATCCTTACTGCGCTTCGATTGTGTGCGTACTGCTGCAATATTGTTAACGTGAGTCTTGTAAAACCTTCTTTTTACGTTTACTCTCGTGTTAAAAATCTGAATTCTTCTAGAGTTCCTGATCTTCTGGCGCTCTGTCACGTCTGCTACCACTCGAATCACGAAAGTCT
+
<>:;7;=@=A@B==;=7<<<//////99<5954=>@>8>>5;8<???A@AA?AABB<7@;9919<8;990//::///94/////$/>4?;;;183336;;;5>>2737?>>;?@@?A?==9=?B;?;??;;;?>>:=;;;5;>AAA@@@@@@@?>>>B=888<@@<A<ABA@?>>78055555'23:666778(6:8870779999675:-5252$2776A6?;??<?A=<9==;><>G@@==6;:?;??AA>>>@@@@=>>>>B@==9///9:@9BB@?CCC?CDBB
@ATNG8:00610:05419
GATGGTAGCTATACGTATATCTATGTACTCATTCGTTTCGGAAGAGACAGGTACGTTAATAGTTAATAGCGTACTTCTTTTTCTTGCTTTCTTGGTATTCTTGCTAGTTACACTAGTCATCCTTACTGCGCTTCGATTGTGTGCGTACTGCTGCAATATTGTTAACGTGAGTCTTGTAAAACCTTCTTTTTACGTTTACTCTCGTGTTAAAAATCTGAATTCTTCTAGAGTTCCTGATCTTCTGGACGACGCGCACTGACACTACCATCGAATCACGAAAGTCT
+
??DCADCCCCCCCBCCCCCDDDCBBBBABB;;5;A?A:AB@CFBCBCDBB?BCCBC@C@BABC@C@CCCAABBBB=?>>>>.???BAAB>BB?B?BBB?BB>@@AB??<;A@@@CCCCABB;@;@@@@@>>>:>ABB<?>>>@@@@@@=>>@??A<@DD=CC=B<AA>>>@A><:>=>>>6>=A=AAACC/C@@@A:@===AAA@><-5556(8==?@<>;>A<>>ABB>>:>=@===>>;>??=>@>>>?A?@>>>A@@>>>>A=@><<<=BA@>;;;29898
@ATNG8:00612:05403
GATGGTAGGTGCACATGAGTGTATCCAGAAGATCAGGAACTCTAGAAGAATTCAGATTTTTAACACGAGAGTAAACGTAAAAAAGAAGGTTTTTACAAGACTCACGTTTAACAATATTGCAGCAGTACGCACACAATCGAAAGCGCAGTAAGGATGGCTAGTGTAACTAGCAAGAATACCACGAAAGCAAGAAAAAAAGAAGTACGCTATTAACTATTAACGTACCTGTCTCTTCCGAAAACGAATGAGTACTATGTAGAGCTCTATACTATCGAATCACGAAAGTCT
+
BACC@C>C@BBCCC@A@CACBC>AA>B@?7<?>>>C>A>AAB@@;;7:B=B?ACC?>@>>,=:>@@BCBBCCBC:@A;<;;<;#;<<<.5555$5;;7=>===<;9;:(9<@?=B>>49999;;>>@CCAAAC@>9@@999)4;;:;:88.5.5<=:>CCCBCCB?BB@@@B<?;-00>)/////)/6;43333333"3717888;;;3-)-(-6--(-(-469<6===;::>8<39499&9@@:>>?BBBBCC??>BCBBBBBAA@A@?=A?;:7:=@<899.8>9:
@ATNG8:00620:05378
GATGGTAGCACGAGTCACTCATATCCAGAAGATCAGGAACTCTAGAAGAATTCAGATTTTTAACACGAGAGTAAACGTAAAAAGAAGGTTTTACAAGACTCACGTTAACAATATTGCAGCAGTACGCACACAATCGAAGCGCAGTAAGGATGGCTAGTGTAACTAGCAAGAATACCACGAAAGCAAGAAAAAGAAGTACGCTATTAACTATTAACGTACCTGTCTCTTCCGAAACGAATGAGTACTATGTAGAGCTCTATACTAATCGAATCACGAAAGTCT
+
AAAC@CCBBBBBDDDCCBBBCCCCC@D@@?@BBBAA?BACCFFCCB?BD@C?BBACCCCC3D@AAACCCBBBBB>BBCCCCC3CC@C@CCC;DCC?CCCCDCC@?>A@CC@BBB@BBBBCCCCECCCCCCCC?CCBB?BBBBBBBB?B?B@@>@FECCACC?BBBBCB@CC?AAA<??AAA8A??;?BBBB3BC?C???BAA@@=@<@@@B<@<@BDAA?BDBAABB?B?CCD>BAA?ABBCCCBBBBCCCCC?????B@??@@<@@@@<@ABA??>8????
@ATNG8:00621:05412
GATGGTAGATACTCGCTGATACACCCAGAAGATCAGGAACTCTAGAAGAATTCAGATTTTTAACACGAGAGTAAACGTAAAAAGAAGGTTTTACAAGACTCACGTTTAACAATATTGCAGCAGTACGCACACAATCGAAGCGCAGTAAGGATGGCTAGTGTAACTAGCAAGAATACCACGAAAGCAAGAAAAAAGAAGTACGCTATTAACTATTAACGTACCTGTCTCTTCCGAAACGAATGAGTACACATCGTCGTGTCGTGCTACCATCGAATCACGAAAGTCT
+
<<;@=A@@@CCBCBABACCCCCCBD?BCC@CBBB;;9<@BBB??@FABD>B@DC::7???.>;>@BACCC998C>C>@?@DD1BA9=299:*;EEACBBBECB;;;.;<@@=AAC0555;@@=BCCCCCBCCD@BBCD@A@CCC@?@>B?CBB@BEBBBA::8:CAABB?BB??@>499999+777/8<<<?>'>B?AA@ACABAA=B<;;<@;?=98;BC?AA???AA?A@BCC>BBB?B???ABAAABDDBBAA???DBA@@CCB@BBBBB@>>=@@BC>CB@@
@ATNG8:00622:05385
GATGGTAGGACGAGCGTCTGAGAGGTACTCATTCGTTTCGGAAGAGACAGGTACGTTAATAGTTAATCGTACTTCTTTTTCTTGCTTTCGTGGTATTCTTGCTAGTTACACTAGCCATCCTTACTGCGCTTCGATTGTGTGCGTACTGCTGCAATATTGTTATCGTGAGTCTTGTAAAACCTTCTTTTTACGTTTACTCTCGTGTTAAAAATCTGAATTCTTCTAGAGTTCCTGATCTTCTGGTGTCTGACTGTATCACTACCATCGAATCACGAAAGTCT
+
<<DB@CCB@BCCCBCBBBBCCBBB?BBBCDDF?EBCB<BB@G?CCCCCBB@BDCCD@C@BBBB@CACECBCCH@BBBBB2BB=@ACC>CFDD@BCC@CC;;;AC@@>@BFBBABB?CCC?B?BBBBBBBB?BBBC?AB?AA<=<BAA????@?<>>>=>>:>AA??>>;;;=9>;;;;1;;A:>=DDD/@@@@?6;;;;;;>>::5;<<<*<:::<6<;@@<@@@@?>><A<BBAB;;588C:?>;;;==@?????>>888>;?>???8==<=;;;1;>;;
@ATNG8:00625:05402
GATGGTAGACATATCGTACTCTCTGTACTCATTCGTTTCGGAAGAGACAGGTACGTTAATAGTTAATAGCGTACTTCTTTTTCTTGCTTTCGTGGTATTCTTGCTAGTTACACTAGCCATCCTTACTGCGCTTCGATTGTGTGCGTACTGCTGCAATATTGTTAACGTGAGTCTTGTAAAACCTTCTTTTTACGTTTACTCTCGTGTTAAAAATCTGAATTCTTCTAGAGTTCCTGTTCTTCTGGGTCTACGCTCGTCGCGCTACCATCGAATCACGAAAGTCT
+
CABC?CBBBDDBBBAAADDCCCCCCCCCCCBB?B@?@<AD?C@CBCABCD?CBBAB>B>BBAA?B?BBBBCBBBC?BBBBC3BA?A78959AA@@CBB?BB<?>?BAA>ADC@@>?=9?@A<@;@AAA;====CAAA;?@A>>>>;;;A@@@AAA<???:>>:>;>B@@@@?>=8=====/<4:498888(8>::9197::99;;9:/7686(5;;;B=A=@A;>>BB???<?;@8838?<???@:@@@@???CA@==>CA====9=??BB7;;==>>@8>>>?
@ATNG8:00625:05414
GATGGTAGTATATCGCGTCGCTATCCAGAAGATCAGGAACTCTAGAAGAATTCAGATTTTTAACATCGAGAGTAAACGATAAAAAGAAGGTTTTACAAGACTCACGTTAACAATATTGCAGCAGTACGCACACAATCGAAGCGCAGTAAGGATGGCTAGTGTAACTAGCAAGAATACCACGAAAGCAAGAAAAAGAAGTACGCTATTAACTATTAACGTACCTGTCTCTTCCGAAACGAATGAGTACTGTATCTATGTGTGCGCTACCATCGAATCACGAAAGTCT
+
BA@A?CBCCCCBB>@@===>>@>@@9==>;@@A===:=:>@C9;:B@BB?B@;;;;4==='<6<944;444:333(33733333$3:494999.99848833388//(/3//(/9;4:::9BBCCBBBB@??;;5;BAA>BBBBBBAA4;4;::5;@@@?B@A>CBCC?@=?A>A@A<@@?==5>::39AAAA3A@=?;;;BBB??<>;>???;?;==A;;9;BBBBBB@B@BBB>CCCACCCCCCD???@AA???BDABBBAAA=<:;A<<<:==>>BAA;A:99
@ATNG8:00628:05396
GATGGTAGTATCTGCACACTCTGTCCAGAAGATCAGGAACTCTAGAAGAATTCAGATTTTTTAACACGAGAGTTAAACGTAAAAAGAAGGTTTTACAAGACTCACGTTAACAATATTGCAGCAGTACGCACACAATCGAAGCGCAGTAAGGATGGCTAGTGTAAACTAGCAAGAATACCACGAAAGCAAGAAAAAAAGAAGTACGCTATTAACTATTAACGTACCTGTCTCTTCCGAAACGAATGAGTACTATAGACTATCTGAATCGAATCACGAAAGTCT
+
444;7<ACA?;>=BCB@A@9555::5;;;:>666=<8=<@@?A@?B>;;5:9797878883#32888///://*/:16344444$4<6;.555&5<@9@>BBBBBBB@G@BB?AAD>AB;;;@@9;;BBBBBB@=AC;;6::?;::00+0270405<<:::433(39<:;;733.38739;333(333,3889898#899373;<88995555:<9,5-5599929?===;<482333(333,333;>?>>>AA??@?;8?:::633436;9::::?8:966
@ATNG8:00628:05409
GATGGTAGCATCATGATATCTCACAGAAGATCAGGAACTCTAGAAGAATTCAGATTTTTAACACGAGAGTAAACGTAAAAAGAAGGTTTTACAAGACTCACGTTAACAATATTGCAGCAGTACGCACACAATCGAAGCGCAGTAAGGATGGCTAGTGTAACTAGCAAGAATACCACGAAAGCAAGAAAAAAGAAGTACGCTATTAAACTATTAACGTACCTGTCTCTTCCGAAACGAATGAGTACTATGTAGAGCTCTATACTACCCATCGAATCACGAAAGTCT
+
@AAB<@;;;;>BBBBBCA@<;><@@AA=BCBBBB@BACCBCCCB@AA9;7;CBBBBBB1:5:DBA@@@?888)7<>9=?>+;;7;9=@@2@>EACCH;;;BBB?C?BB?BB@?AC@@ACBBBB@@CCBBC@BBBD?BBBAA@::9;@EBB?ADDDD@@A?BBAAAC?B@=000000AAC<A@A=999999%8=8=88582225-22'222516399;;;7::;;;;;69637713>?=BBCBBB@?>AAAA===>>=>>>?==<99,6599<:?@>>BBE=BBBB
@ATNG8:00632:05419
TATGGTAGGCGACATACATACGCGCCAGAAGACAGGAACTCTAGAAGAATTCAGATTTTTAACACGAGAGTAACGTAAAAAGAAGGTTTTACAAGACTCACGTTAACAATATTGCAGCAGTACGCACACAATCGAAGCGCAGTAAGGATGGCTAGTGTAACTAGCAAGAATACCACGAAAGCAAGAAAAAGAAGTACGTTATTAACTATTAACGTACCTGTCTCTTCCTGAAACGTAATGAGTACTATGTAGAGCTCTATACTACCATCGAATCACGAAAGTCT
+
>>CC@CCB?AA?@@@@BBBBBBCCD@CCGACBBA@>A=@A@??::7:>=A=@A;55555$94?;?CA><<00,/7/////$/93:.555&5994;CCCFAA;94;5;;4;?B:??DCC@@@BBBBBBCCDACBBB?@@BBBCBC@C@CAA?ACCCCCCB?@@@BBB>AA?A??=??CCC=A98289999(8@;A@AACE?CB>@=999@>B?B?@@C?BCF@///49,--78.8,,,04---88667888??AAAB>??B@@;;;;>@AAA;?>>;88>68899
@ATNG8:00643:05399
GATGGTAGTGTCAGTGCGCGTCGTCCAGAAGATCAGGAACTCTAGAAGAATTCAGATTTTTAACATCGAGAGTAAACGTAAAAAGAAGGTTTTACAAGACTCACGTTAACAATATTGCAGCAGTACGCACACAATCGAAGCGCAGTAAGGATGGCTAGTGTAACTAGCAAGAATACCACGAAAGCAAGAAAAAGAAGTACGCTATTAACTATTAACGTACCTGTCTCTTCCGAAACGAATGAGTACTATAGACTATCTGAGACTACCATCGAATCACGAAAGTCT
+
::>CABCBBCBBCBABGHCCCC>CC@ABAACCBBBB=@=@BB@@?C?AC?A?:;0=;@@@0A=A0//?==<?777)7<33333$3717,333&3883899998833.34::7885488<=BDCCBABCCCCCB@CCCC@CCCCBB??=@@CBB?CCBBBBBB?BBCBCC@BB?CBB<??:::59A@;::::9(:><=;;;A@A@B:>7;;==1836ACAA?AB???AA>A>BBB;A??;?A@@ABAAABBBBBBC?BBC:99AC999:BFEH@FBABBCC>DCCC
@ATNG8:00644:05400
GATGGTAGGCACTGCGCACACATCCCAGAAGATCAGGAACTCTAGAAGAATTCAGATTTTTAACACGAGAGTAAACGTAAAAAGAAGGTTTTACAAGACTCACGTTAACAATATTGCAGCAGTACGCACACAATCGAAGCGCAGTAAGGATGGCTAGTGTAACTAGCAAGAATGCCACGAAAGCAAGAAAAAGAAGTACGCTATTAACTATTAACGTACCTGTCTCTTCCGAAACGAATGAGTACGAGAGAGCACACGTGTCTACCATCGAATCACGAAAGTCT
+
>@@B8==C=;;<<DDDDCCBCCCCE>A@@=@BCBAB=C?BBCCCCKABB?@<@C@@@CCC3C@BCBBBBBCCBD<AACBBBB5@@?B=BBB:CCC<C;;;BBABC@C@@@=@BB?CFCABBGEBBCCCCBBB?CCBB?BBBAAABC@B@BBB@A@?BBBAB?BDCBBB@BB?:98:>>@@A9@9929>>>>.>?9:9::BCAAA<B7;;BB=A=ABAAB>ABCBBAC@C?BBB=BAB<>?BAAABBBBB>>BCABAAB>>?>>>@<>;=55.6;??=@?<??AB
@ATNG8:00645:05392
GATGGTAGGCGACATACATACGCGCCAGAAGATCAGGAACTCTAGAAGAATTCAGATTTTTAACACGAGAGTAAACGTAAAAAGAAGGTTTTACAAGACTCACGTTAACAATATTGCAGCAGTACGCACACAATCGAAGCGCAGTAAGGATGGCTAGTGTAACTAGCAAGAATACCACGAAAGCAAGAAAAAGAAGTACGCTATTAATATAACGTACCTGTCTCTTCCGAAACGAATGAGTACGATGAGATCTCATGTGCTACCATCGAATCACGAAAGTCT
+
5<<=@CCE@C;96=<<=CCC;;;CB?BBB>AAA@AA=A=@@BCBBB?@@5;49==?BBBB5B?ABGCFCCCA@@:@@@AAAA2AB>C5;;;.;CC@CBBAC@@00+0;00-0AA?BAABBAAACCCCCCCCD@CBAA?A:;;ABBB?B>A;;5;CABBDDC@CCCBCB?BB>ABB>BACED:???<?AABB3CC@CCCBBBA@@:?:??=>9>>A;;7;D@@@CC?B?BBB>BBB@BAAABBBCBCCCCAAACCCBBBABBBB>A@A>><>@ACBBB>CCCB
@ATNG8:00648:05413
GATGGTAGTAGTACGAGCTAGTCATACCAGAAGATCAGGAACTCTAGAAGAATTCAGATTTTAACATCAGAGAGTAAACGTAAAAAAGAAGGTTTTACAAGACTCACGTTAACAATATTGCAGCAGTACGCACACAATCGAAGCGCAGTAAGGATGGCTAGTGTAACTAGCAAGAATACCACGAAAGCAAGAAAAAGAAGTACGCTATTAACTATTAACGTACCTGTCTCTTCCGAAACGAATGAGTACGAGAGAGCACACGTGTCTACCATCGAATCACGAAAGTCT
+
<>BB?BA>>8885-----55--/:<<;5;;<49A;;9@=@9=>?9949.44.4537444<</:69;;///6669373)37333333#3;,/(///&///(/:///:::>;?<>@=@==8=888CCCCAAACCBBBB?BAAA=@@@A::::7??B@@=BBA@;;;>=AB????=@@:888188>?A:BA>988888(/828.//77::=5:27:882505:C@@9@A<ACAA=@=@AA<ACC@BBBEBBBCCCCBAAACAAACBBBBBBB?A>>>?=@@BBBEC>C:::
@ATNG8:00649:05377
GATGGTAGAGAGAGCTCTCTCATCGTACTCATTCGTTTCGGAAGAGACAGGTACGTTAATAGTTAATAGCGTACTTCTTTTTCTTGCTTTCGTGGTATTTCTTGCTTAGTTACACTAGCCATCCTTACTGCGCTTCGATTGTGTGCGAACTGCTGCAATATTGTTAACGTGAGTCTTGTAAAACCTTCTTTTTACGTTTACTCTCGTGTTAAAAATCTGAATTCTTCTAGAGTTCCTGATCTTCTGGACAGAGTGTGCAGATACTACCATCGAATCACGAAAGTCAT
+
><<B@B@?@C;;9;;556>==<<<<556;;;>6?BBB=BB@B@BB===>>)0////4::>?@@8@<@::5>>9;;77<;;;,<<9?AAA=ABBA5:900+00*///(/6617888;?@@><987;7<AB>>==>=A@@A<;;;@@???<????>><<6;8:9881839=>A>>>??:=8888(61:3:<>>@.>>@BB7>=?:;9A=::0////(////;484??<@CA@?=?=B;???A>?;;;;;>AAA888A@A=>=>>????A<<88//-/;==A=@6=<///
@ATNG8:00649:05392
GATGGTAGCGAGCGAGTGTGTATACCAGAAAGATCAGGAACTCTAGAAGAATTCAGATTTTTAACACGAGAGTAAACGTAAAAAGAAGGTTTTACAAGACTCACGTTAACAATATTGCAGCAGTACGCACACAATCGAAGCGTCAGTAAGGATGGCTAGTGTAACTAGCAAGAATACCACGAAAGCAAGAAAAAGAAGTACGCTATTTAACTATTAACGTACCTGTCTCTTCCGAAACGAATGAGTACTGCGTCTCACTCTCGCCTACCATCGAATCACGAAAGTCT
+
;;??7566=AC>><<=?CCBBBABA>A:;;)9544;<0905;<<:9;1//)/36-//<<<<+9,/6999<665:<5:;;=@;@(0/)/)///&/:<.665577///)/5;;6;;:8<;445555<<>>;@@996:C==+/0///999609)///)///7:==>:>><<;?;=<8??;679///(///*/;;;;+;;683336///--(-05334(-(----6099666;?:=699;)///)////44:=<;:<;;;;9;9:5657<==7::>5505<;;555)599<
@ATNG8:00603:05454
GATGGTAGGACGGAGCGTCTGAGAGGTACTCATTCGTTTCGGAAGAGACAGGTACGATAATAGTTAATAGCGTACTTCTTTTTCTTGCTTTCGTGGTATTCTTGCTAGTTACACTAGCCATCCTTACTGCGCTTCGATTGTGTGCGTACTGCTGCAATATTGTTAACGTGAGTCTTGTAAAACCTTCTTTTTACGTTTACTCTCGTGTTAAAAATCTGAATTCTTCTAGAGTTCCTGATCTTCTGGATACACTCATGTGCACCTACCATCGAATCACGAAAGTCT
+
59:<8:>>6<00)/9//4<596BBB?DGCCB;;7;>>?8@@<@?BCCBBCD@CCDCCCB?BCA@=A=AAAAJ<;:@=@@@@@0<@:BCCE>CBCBAGHC@CC@BBBBBC>BABA@@AA>ABB>B?BCBBBBBA7;;;;7;BBBCCBBBB;;;@@AA?BBB@CC@D@BB;;;CA@A>@;;;;.:4:599DDD0@?9:9.9@@9:9?9555><>@0<996A?B<AA7;;;::?@9?;?AA>>@;9:9@CDDCBBBCB@@A@@@B<@;;7;ABAB:;;AABCC?C;;;
@ATNG8:00608:05458
GATGGTAGCGAGCGAGTGTGTATACCAGAAGATCAGGAACTCTAGAAGAATTCAGATTTTTTAACACGAGAGTAAACGTAAAAAGAAGGTTTTACAAGACTCACGTTAACAATATTGCAGCAGTACGCACACAATCGAAGCGCAGTAAGGATGGCTAGTGTAACTAGCAAGAATACCACGAAAAGCAAGAAAAAAGAAGTACGCTATTAACTATTTAACGTACCTGTCTCTTCCGAAAGAATGAGTACCTCTCAGACGCTCGTCCTACCATCGAATCACGAAAGTCT
+
59<=9=DDDDBB@ABCCCCBBCCEC@CCC@CCDDBB?B@BBCCCCC?BB?A?CCDBAAAAB)B@CCCCCCCCEDC>BA@@@@@0@B=B=@@@9@CCACCCCCDDCB?B?CC@CCC?CCCBBAABBBBCCCCCC?CCCC@CBBBDDCC?CACCC@BCCCCCDD@CBBCCC@AA>ABA<>>9988-8992999999%0>;>0/0;;?@;<<97;899*928?A@@=@B@@@BB>A>@@@<@B?CCBBBCB@BBBBCDCBBBCBB>><<?@>BB>::=AA@A:::5:?>>
@ATNG8:00610:05438
GATGTAGCGCATATCAGCGCAGCCCAGAAGATCAGTAACTCTAGAAGAATTCAGATTTTTAACACGAGAGTAAACGTAAAAAGAAGGTTTTACAAGACTCACGTTAACAATATTGCAGCATACGCACACAATCGAAGCGCAGTAAGGATGGCTAGTGTAACTAGCAAGAATACCACGAAAGCAAGTAAAAGAAGTACGCTATTAACTATTAACGTACCTGTCTCTTCCGAAACGAATGAGTACGTGTGCGACGTGTCTCCTACCATCGAATCACGAAAGTCT
+
AABEDCCBCBBCCCCBCBBBBCCC=CBB@DGCCBBBC@CCBBBCB?@A6:6;@@99999);>BBDFC;<;BCC>CB@@@@@1@CAKAEEC;GCCACFBBBAB;;6<@AA>BFL@CCCCBBBBBBBBCCCB?CCDD@CCCCCB@@=@?BAA>@@@BBBBB@DBBBBC?BCACBB@CBBBB>BCC@BBBDD6??=?ABBBCCCC>A>ACAA=A>BABBD?BBBB>?>?B@DCC=BCC@BBBBA???CAAAAAA???ABABB@BBC?BBBBB?BB>>>BC>D>?;
@ATNG8:00612:05439
GATGGTAGTGTGTCTCTGAGAGTAGTACTCATTCGTTTGGAAGAGACAGGTACGTTAATAGTTAATAGCGTACTTCTTTTTCTTGCTTTCGTGGTATTCTTGCTAGTTACACTAGCCATCCTTACTGCGCTTCGATTGTGTGCGTACTGCTGCAATATTGTTAACGTGAGTCTTGTAAAACCTTCTTTTTACGTTTACTCTCGTGTTAAAAATCTGAATTCTTCTAGAGTTCCTGATCTTCTGGTCTACTACACTGTACTCTACCATCGAATCACGAAAGTCT
+
ABBB@CCBBBCBCB@AACGBBCDCECCCCBCBAEBBB<A>A@CCCCCBC@BBEBC@CACCCC@B@BCCCCCCCC?BBFFD5CC?A@CD>CCAA=ABA=AD=AABBBB?BBBB@@@B?B;;7;@CBBBBBCC@BCDC?BCCCECBBBCCCCCBBB@A@@>@C?C@BBBBBBBBB>ABBBB9B?B@CCIFH3CC;;;7;BBBCCBBAB?@DCC3C;;;A?A@CB@CCBBDBB=@=@@@@@@=@BCGJAAACCBBACDDDDCCDBBB@BAACC?BB@@@EE>B@@@
@ATNG8:00613:05421
GATGGTAGTGATACAGATCAGACACCAGAAGATCAGGAACTCTAGAAGAATTCAGATTTTTAACACGAGAGTAAACGTAAAAAGAAGGTTTTACAAGACTCACGTTAACAATATTGCAGCAGTACGCACACAATCGAAGCGCAGTAAGGATGGCTAGTGTAACTAGCAAGAATACCACGAAAGCAAGAAAAAGAAGTACGCTATTAACTATTAACGTACCTGTCTCTTCCGAAACGAATGAGTACGATGAGATCTCGTGTGCTACCATCGAATCACGAAAGTCT
+
><AC:==B=CCCC??BBBCDDD@@?7;>949554>9393555;@ACACDAE?:9887333$31797888=888<3335<;;;'44.4.555&5<==<<A@A?;@B6;6;A=@@@8;<A@@DCGCCCJDCBBB@@@@A?A@CDBCBC@@<A00-0@>>@ACD@BCC:99@BB?BB@177777)798/98888'8=8=BABABA:97::==AD:=9=>A@@=@A;;9@?8<6777-3;89;<;?@@BBBBBAAABBA==;;;>=;;;9665//(.775<<>6>:>>
@ATNG8:00627:05439
GATGGTAGCGAGCGAGTGTGTATACCAAGATCAGGAACTCTAGAAGAATTCAGATTTTTAACACGAGAGTAAACGTAAAAAGAAGGTTTTACAAGACTCACGTTAACAATATTGCAGCAGTACGCACACAATCGAAGCGCAGTAAGGATGGCTAGTGTAACTAGCAAGAATACCACGAAAGCAAGAAAAAGAAGTACGCTATTAACTATTAACGTACCCGTCTCTTCCGAAAGAATGAGTACGATGAGAGAGCTCTCTCTACCATCGAATCACGAAAGTCT
+
@ACC@DBBBBBCBCBCCABBCCBCB@C@CCCBCD@C>ABDCCBB?BD?B@BCA?????.??BBCBBBAA:99+8?>@@@>0>A=A?BBB7BBB>CBB@BCC::6;@;;7<DC@BBBCCCGCCDCCCBBBC?BBCC?BBBB@@@B<@=@BB?CCBBBBBB?BCCCCC?BB@BBB=??BBB;A??<?CFDD2CC>?==>@@:::9<8=??@6;5;>B9::5:BACBB@B?AAA<AA?B@@@@@@ECECCBBCBBCA???BBB@@<@===@;@@@@88718:;;
@ATNG8:00630:05431
GATGGTAGGCGTGTGAGAGTCTGCCCAGAAGATCAGGAACTCTAGAAGAATTCAGATTTTTAACACGAGAGTAAACGTAAAAAGAAGGTTTTACAAGACTCACGTTAACAATATTGCAGCAGTACGCACACAATCGAAGCGCTGTAAGGATGGCTAGTGTAACTAGCAAGAATACCACGAAAGCAAGAAAAAGAAGTACGCTATTAACTATTAACGTACCTGTCTCTTCCGAAACGAATGAATACGATGAGAGAGCTCTCTCTACCATCGAATCACGAAAGTCT
+
>=BC@D@@>@DC@@@@CBACBBA@@3;AA@CCCCCCBC@BBBBCCC@@A?@@B@@;;;;;);@CACABBAB::9/9@99999(:<9<3733+3<=8=A@BCA?8859?BA<>>>8====>>>>@AABAA@:87:?AA=B<=>??>><><??B?BCBBBCBB?BB??AB?@?:?8839?A@A2:::49???@/8818AAF@@;;;;>;>AAA=?:=>99:8<?<>:::=B=BAA6>BC?CCC?AABBBBBB?A@@@@A>>>@AABA<@<>9:49<<>=>=5=<<8
@ATNG8:00639:05440
GATGGTAGCAGACGTGACAGAGCGCCAGAAGATCAGGAACTCTAGAAGAATTCAGATTTTAACACGAGAGTAACGTAAAAGAAGGTTTACAAGACTCACGTTAACAATATTGCAGCAGTACGCACACAATCGAAGCGCAGTAAGGATGGCTAGTGTAACTAGCAAGAATACCACGAAAGCAAGAAAAAGAAGTACGCTATTAACTATTAACGTACCTGTCTCTTCCGAAACGAATGAGTACCTCTCAGACGCTCGTCCTACCATCGAATCACGAAAGTCT
+
@>:;:==CCCBBBB>CCBBECCCAA?ABB?BBCA;;5;6;BBCD@?=?B=C>BBBBBCC9B>AACCBBBBBA=AACBAA3;;5;5;A9B;;49@??BBBDD>B>@?<@BB?BBBCBBCCCCCCCCCFD@CBAB>AACCCCBC>@=A9::;AAAC@@@=@BCCCC?CB?B9999CCCC>CAA>ABBBB3AA>A988CBA@@5:5:<@@=B<AAC;;8;A@@???=A==@@9@@@9?>??A>>;?BB??@CC??;<;//)///(/88796<9><@@@<BA>>
@ATNG8:00642:05458
GATGGTAGGACGAGCGTCTGCAGAGGTACTCAGTTCGTTTCGGAAGAGACAGGTACTGTTAATAGTTAATAAGACGTTACTTCTTTTTCTTGCTTTCGTGGTATTCTTGCTAGTTACACTAGCCATCCTTACTGCGCTTCGATTGTGTGCGTACTGCTGCAATATTGTTAACGTGAAGTCTTGTAAAACCTTCTTTTTACGTTTACTCTCGTGTTAAAAATCTGAATTCTTCTAGAGTTCCTGATCTTCTGGGTGTGCTACAGTCTCTCTACCATCGAATCACGAAAGTCT
+
<<<=;C>B<<:44444444899:44.54//;///,/:=>6@?251555999:7;;;<<=7<7<<<9395//)////4.4<=7<;;;;);<7545<18855.555.5:5666==A9<<<<>=;;7;<@<@?BCBBCCDC@CB>>49999@A>996=7:;://+/::6<<:=:==<//,/9774;5555&55:455555$559993;;;;<><555.5555$9::55.54=?8=AAA@?A6;2;??@==;>:;:/:@A:99@@@DCCBDBBABB:;:AAA=BBCCCCC?CCBB
@ATNG8:00647:05420
GATGGTATTACATGATAGACGACACCAGAAGATCAGGAACTCTAGAAGAATTCAGATTTTTAACACGAGAGTAAACGTAAAAAGAAGGTTTTACAAGACTCACGTTAACAATATTGCAGCAGTACGCACACAATCGAAGCGCAGTAAGGATGGCTAGTGTAACTAGCAAGAATACCACGAAAGCAAGAAAAAAGAAGTACGCTATTAACTATTAACGTACCTGTCTCTTCCGAAACGAATGAGTACTATGTAGAGCTCTATACTACCATCGAATCACGAAAGTCT
+
<:898>55049:559BDCB<?>:5515999666>@@9>9;;;:>;;7<<7;7;;<<=@@@1@<AACBCCD@BAA9A;<9999'9>6<9=>?2=AA;@DDGFDDCB@B?BB?BBC<????BBAAB@:99@ACC@ABAB=B@@;;;;;;A<C;:499@???994595??@:9848=:6?>>=C<BBB@@@@@@@'@@:00/>>@BBB?B?BBBD@D@B@ECB@BC;;;@@?B6;;@9@AA>@:::???@@@??>???@<<733::79:5:<88;58858=BA:AB88
@ATNG8:00600:05514
GATGGTAGCTATACGTATATCTATGTACTCATTCGTTTCGGAAGAGACAGGTACGTTAATAGTTAATAGCGTACTTCTTTTTTCTTGCTTTCGTGGTATTCTTGCTAGTTACACTAGCCATCCTTACTGCGCTTCGATTGTGTGCGTACTGCTGCAATATTGTTAACGTGAGTCTTGTAAAACCTTCTTTTTACGTTTACTCTCGTGTTAAAAATCTGAATTCTTCTAGAGTTCCTGATCTTCTGGACGACGCGCACTGACACTACCATGAATCACGAAAGTCT
+
44<=8==BB@===666?CCC;<;A;;@BBBCB>BCCC=BD?B?BCAAAEC@BBBCB?B=:;;A>A>@@@BCCB<<8B=CCCC)B?<>9:9,3<<=9???:?@000:=8>6=BABBCBB>AAA3978>AA====9=>>>;;67<///66;>@;;;AA8;;;;?@=C=@;;;AAC;;88?ADD2D=?377===+77==<099>=?@=>=@:>>==/<:;;?:?;?A=AA@@@?>;>;>>=>>A<A@@=@??==:73-----99;===<4::991586,,,,'****
@ATNG8:00606:05498
GATGGTAGGAGACAGTCGCACACGTACTCATTCGTTTTCGGAAGAGACAGGTACGTTAATAGTTAATAGCGTACTTCTTTTTCTTGCTTTTCGTGGTATTCTTGCTAGTTACACTAGCCATCCTTTACTGCGCTTCGATTGTGTGCGTACTGCTGCAATATTGTTTAACGTGAGTCTTGTAGAACCTTCTTTTTTTACGTTTTACTCTCGTGTTAAAAAATCTGAATTCTTCTAGAGTTCCTGATCTTCTGGGCTGCGCTGATATGCGCTACCATCGAATCACGAAAGTCT
+
@@BB?BBB@BBCCCCCCCCBCBBBCCCCBCB@BFEDD;CC@C@CCCCCCC@CCBBB?B?BBBB>A<@@ABBCBBA???===.8;2;7777&7:<B@AAB?BC>AAABBB?BCBBAACC@BAA>AE>D?;?=;;;5;>>><AAAAAAA>>=AAA?88:89:91;;:1:=???B@??=>:=>?<<7<)/)///////#/<////+/<=A?><<//*/9:9:&;8:871706>;@A=<<////7=@AA??<;;;A9@@A>>>>>IGCCBCBDDDC@CBCCC@BABB;;;/;BAA
@ATNG8:00611:05508
GATGGTAGCTATACGTATATCTATTTACTCATTCGTTTCGGAAGAGACAGGTACGTTAATAGTTAATATCGTACTTCTTTTTCTTGCTTTCGTGGTATTCTTGCTAGTTACACTAGCCATCCTTACTGCGCTTCGATTGTGTGCGTACTTCTGCAATATTGTTAACGTGAGTCTTGTAAAACCTTCTTTTTACGTTTACTCTCGTGTTAAAAAAACTGAATTCTTCTAGAGTTCCTGATCTTCTGGGTGTATCAGCGAGTATCTACCATCGAATCACGAAAGTCT
+
:;BB;BBBB=>?>BBCCCCCDEEDD?BBBDBB?BCDC>CD@B?ACCBCCC9;;ACCAI@CDBB@B<00000@@;;5//000'4@<@@CE8DCAA>A>=:00+/0/9:;6::@A?=@A=:;58<8@=BBBBDC?CCBB?BBA???@A:<B?ABAAA<;:;<AA1818==9<7;33.3;>==+8/7.25525$28:==6<:AACD>=>=9ABBB==#<:7=;>;<<9<>==?8813283448:49::>5=555<::8<<<555<<A;?<???=@>ABD@@?B;AA::
@ATNG8:00621:05518
GATGGTAGGCGACATACATACGCGCCAGAAGATCAGGAACTCTAGAAGAATTCAGATTTTTAACACGAGAGTAAACGTAAAAAGAAGGTTTTACAAGACTCACGTTAACAATATTGCAGCAGTACGCACACAATCGAAGCGCAGTAAGGATGGCTAGTGTAACTAGCAAGAATACCACGAAAGCAAGAAAAAGAAGTACGCTATTAACTATTAACGTACCTGTCTCTTCCGAAACGAATGAGTACGAGAGTCAGAGCAGAGCTAATCGAATCACGAAAGTCT
+
CAAB@CCC@BBBBCCCDCCHBBBCD@CCCACCCCBD@D@BBHAAAB@BD?C@BBBBCCDD5E@BCCCAABBCDC>CCBBBAA0@@=@;ABB9ACDACGCBBCGDC?C?BB?BBB@CCCCBBBDLCCAABDCD@CBBB>AAAA@@@B?C?BBB?BDCCCCFC@BBBBBB@AA=??@6::AAA8A>=9<====,=><AAACCCCCC@D<??A=8=:=>@;;5;A?@@@A?C>@AC>BAA=:::BBBBCCC???BBBBBCCCBAAAB>AAAA=A:<;@@@;@AAA
@ATNG8:00626:05496
GATGGTAGTATAGAGCTCTACATAGTACTCATTCGTTTCGGAAGAGACAGGTACGTTAATAGTTAATAGCGTACTTCTTTTTCTTGCTTTCGTGGTATTCTTGCTAGTTACACTAGCCATCCTTACTGCGCTTCGATTGTGTGCGTACTGCTGCAATATTGTTAACGTGAGTCTTGTAAAACCTTCTTTTTACGTTTAACTCTCGTGTTTAAAAATCTTTAATTCTTCTAGAGTTCCTGATCTTCTTGGCGCTCTGTCACGTCTGCTACCATCGAATCACGAAAAGTCT
+
==DD@ACABA@665?><ABA??BCCC;;;BBA?CBCB=BC@D;99AA=<B:==BBB?C=??@A=A?BA<AA>;8;4@>@A@2:C?C88858;;B>CCC?BB?BBBCBB>BCBBB@>>:=>@5;7;=>ACBAA;>>@@<>>AA@>>>==??@@@??178=9;;5;;===BAA?>?375>>@3@;A<AAAAA/AB<==-808<::888555'5555'5252'2.32874.///757385@>?6666//,/365579<?;:;@?A@A=>=BB==>>?@<?A>=7788)9==:
@ATNG8:00627:05514
GATGGTAGGACGAGCGTCTGAGAGGTACTCATTCGTTTCGGAAGAGACAGGTACGTTAATAGTTAATAGCGTACTTCTTTTTCTTGCTTTCGTGGTATTCTTGCTAGTTACACTAGCCATCCTTACTGCGCTTCGATTGTGTGCGTACTGCTGCAATATTGTTAACGTGAGTCTTGTAAAACCTTCTTTTTACGTTTACTCTCGTGTTAAAAATCTGAATTCTTCTAGAGTTCCTGATCTTCTGGATATGAGTGACTCGTGCTACCATCGAATCACGAAAGTCT
+
A@CB=B@>:@A;59@A?@@>A@@@<@BBBCAA<A??@9@A?B@CCCCCCC@CDCBB?C@DDCC@C@CBBCCCDBB>:::::*:B<?;;;0;B;;4:>A;;@<@@@ADC@CCCCBBDE@BADAE@CBBBBCCC@CBBB;;:CCCCBBCCBBBBBBD@CBB?BD@C?BBBBBCCCC=C;;;<.;=B=;<;;;*<BBBC>CCCCCBB;;:4:;:;';>?@B@C@CGACCB@@@A<@<@BBDCC@CBCABCBFCCCCD@@@AA@?@@;;7;CCDD?BBA@@@@:@@;;
@ATNG8:00634:05476
GATGGTAGACATATCGTACTCTCTGTACTCATTCGTTTCGGAAGAGACAGGTACGTTAATAGTTAATAGCGTACTTCTTTTTCTTGCTTTCGTGGTATTCTTGCTAGTTACACTAGCCATCCTTACTGCGCTTCGATTGTGTGCGTACTGCTGCAATATTGTTAACGTGAGTCTTGTAAAACCTTCTTTTTACGTTTACTCTCGTGTTAAAAATCTGAATTCTTCTAGAGTTCCTGATCTTCTAGGCGCGTATGTATGTCGCTACATCGAATCACGAAAGTCT
+
BBCB@BBBBBCCBBCBCCCCDDBBBBA@@BBC>D@@@;A@;@?B@@@BBB?CDBDA?C>AAAB=C@DEBABBB@A>??;;;.?>6@CCC;AAAC>ABF?BB>AABBBD?ABCDA@>>:::;=A<>>??@@@@;@C8818>>;;;AA=<=77///@7;;><>?<?=BB>==>>;;5::;>@3=8=888888(8<766)//;///;658-6552'2556:3939=2:::8;=<>F:=>=/--)----2992,,,,,,,9;9===>>887;;;16699;<=6A@@@
@ATNG8:00637:05518
GATGGTAGATACTCGCTGATACACCCAGAAGATCAGGAACTCTAGAAGAATTCAGATTTTTAACACGAGAGTAACGTAAAAAGAAGGTTTTACAAGACTCACGTTAACAATATTGCAGCAGTACGCACACAATCGAAGCGCAGTAAGGATGGCTAGTGTAACTAGCAAGAATACCACGAAAGCAAGAAAAAGAAGTACGCTATTAACTATTAACGTACCTGTCTCTTCCGAAACGAATGAGTACATAGATATACGTATAGCTACCATCGAATCACGAAAGTCT
+
BBCC@CCCEAABCCCCCCCC@@999:;CB@DCBB@@<@?A@ABCAA>@C?B@BA?99999(9;>ABCA@A@00)/=/////'9?492959&59=9;CCCCCCEC@C?BB?BCC?CBCBBBCCCCCCBBBCC@BBBB?BBBBCBBB?C?BAA?BCCCCCCB?BBBCCC?BB@BBB=@@???8<=>;99::9(9@;A989CCA@@<@:>=@@<?:;:@00-0>>>ABCAC?CCC>CBB?BCCCCCCCCCBBA@AAAAAA??>@@AB;>>>>><>>A????8;888
@ATNG8:00640:05470
GATGGTAGCTATACGTATATCTATGTACTCATTCGTTTCGGAAGAGACAGGTACGTTAATAGTTAATAGCGTACTTCTTTTTCTTGCTTTCGTGGTATTCTTGCTAGTTACACTAGCCATCCTTACTGCGCTTCGATTGTGTGCGTACTGCTGCAATATTGTTAACGTGAGTCTTGTAAAACCTTCTTTTTACGTTTACTCTCGTGTTAAAAATCTGAATTCTTCTAGAGTTCCTGATCTTCTGGCTCTCGTAGACAGATACTACCATCGAATCACGAAAGTCT
+
BCCD@DCCBBBCCCDCCEBBFICCBBBBBBCCACCCC>CC@CBBBBBDBB@BDCCC>?<@AAA>B?ACCCBCABA?BBBBB2??=?BCD>AABC@DDC=??=??ABBC?CCCAAACC?CCC?C>???A>>>A<A@>>:=B@@>>=<>@AAA::8@<>>>=>>;>=BA>>=??AA7=9797-:8=89:999+;>;<<6=?>>?@===A8====.=;;;E=A<==6;;>====:>:>BC@@@8<:>:>888;;AAB>==@@AAAAAA<@====<@@>999919///
@ATNG8:00640:05475
GATGGTAGGCGTGTGAGAGTCTGCCCAGAAGATCAGGAACTCTAGAAGAATTCAGATTTTTAACACTGAGAGTAAACGTAAAAAGAAAGGTTTTAACAAGACTCACGTTAACAATATTTGCAGCAGTACGCACACAATCGAAGCGCAGTAAGGATGGCTAGTGTAACTAGCAAGAATACCACGAAAGCAAAGAAAAAGAAGTACGCTATTAACTATTAACGTACCTGACTCTTCCGAAACGAATGAGTACGATGAGATCTCGTGTGCTACCATCGAATCACGAAAGTCT
+
;>>>>?;=9666==@CBBB@>9455/5=@:CBCCCD?@>A@AA?:;4;@9>8=>@>==<='0)0:/0///>:<A=5;;<??:='733(3:;>?*8,33,337778988486::4:<?>779=99;==888AA88:B<@@>=:=??>>=>>;?=AAC@AAA???BB?BBBDAA=??:=??:???A@8?999)8>?AB1>?:?;==?==<?6;7;@AE=B=@@;;;<@888?==7=:===48:9;?@@@00////;@@@>>:9:9=8579<<9>?:99?BBA>>>?9?@@@
@ATNG8:00640:05515
GATGTAGCGCGACGAGCGTAGACCCAGAAGATCATGAACTCTAGAAGAATTCAGATTTTTAACACGAGAGTAAACGTAAAAAGAAGGTTTTACAAGACTCACGTTAACAATATTGCAGCAGTACGCACACAATCGAAGCGCAGTAAGGATGGCTAGTGTAACTAGCAAGAATACCACGAAAGCAAGAAAAAGAAGTACGCTATTAACTATTTAACGTACCTGTCTCTTCCGAAACGAATGAGTACGATGAGAGAGCTCTCTCTACCATCGAATCACGAAAGTCT
+
CCCCDDDCBBBCBDCBCCCCCBBB>BCE@DCCCC9;;@CCDBCCC?BB?C@CBCBCBBC5CACCCCDCCBCDD?CGBAAAA2@A;A<AAA:BCDACABACCCCC?C?CC?CBB?BBCCBACCCCCCCBBBD@EECC@CCCDDCCD?C@CBB?BCCCCCCC?CCCBBB?CC@AA@:>>===5?>?9>BBBB3BC?DA@ACCCBB?A=@@999,:3:ABA@?@C@@ABB@C@CCC>CCC@CBBACBBCBAAABBBBCBBBBBBBBBC>BB@>><AD@A:00+0000
@ATNG8:00642:05493
GATGGTAGTGTGTCTCTGAGAGTAGTACTCATTCGTTTCGGAAGAGACAGGTACGTTAATAGTTAATAGCGTACTTCTTTTTCTTGCTTTCGTGGTATTCTTGCTAGTTACACTAGCCATCCTTACTGCGCTTCGATTGTGTGCGTACTGCTGCAATATTGTTAACGTGAGTCTTGTAAAACCTTCTTTTTACGTTTACTCTCGTGTTAAAAATCTGAATTCTTCTAGAGTTCCTGATCTTCTGGACGACGCGCACTGACACTACCATCGAATCACGAAAGTCT
+
455539::=;44:;556>666<665:55595505<?B<BB<@=@?;;=DF:BA>CC@CGCCCD@C?BBB@CAA;<8<>??>+<<059>A6@A;969AB9?A999CCBC@CCFCDDAB?ACD@C@CBBBBAAAACA@@@E<<;BCAAAABBCCCBD@D;;7<D7<7<AA;;;BBB@BBBHI=C@C?ABFFE0BB;;;0;@@ACCBBBBADDED5DA@AC?B=B@?BBB@AAB?B?BBBBBB@BBB?BBBCCCBCCCBBCCCBBBED@CBBBB?CDDCCCC?BAA@
@ATNG8:00645:05508
GATGGTAGTACATGATAGACGACACCAGAAGATCAGGAACTCTAGAAGAATTCAGATTTTTAACACGAGAGTAAACGTAAAAAGAAGGTTTTACAAGACTCACGTTAACAATATTGCAGCAGTACGCACACAATCGAAGCGCAGTAAGGATGGCTAGTGTAACTAGCAAGAATACCACGAAAGCAAGAAAAAAGAAGTACGCTATTAACTATTAACGTACCTGTCTCTTCCGAAACGAATGAGTACTGCGTCTCACTCTCGCCTACCATCGAATCACGAAAGTCT
+
ABCC@CCCDCCBBBBCCA;;;;:==7<@B?BCEBBCACACCBCBGM@BB>A=>??9:;;;*;=AABBCCCCBBB<BAABAAA0@A>A=BBB:BBC@BBCCCCCA@>A@CD?CBB@BCCCCCCCCCBBBCBCC@DCCC>B@CCCCBC@C@CCC@CBCCCCCC?BBBBBC@BB?BBB@CCAA@:>>>;99::9:%:=;=97:CCGBB?A>?>BB>A>AABBB@BDBBCBB@C?BBE>CBB@BBCCCCBBBCBBCCCBBBBCBAA=@@@=@CCCC?BBBBBCC>CBBB
@ATNG8:00646:05518
GATGGTAGTAGTACACTAGTCATACCAGAAGATCAGGAACTCTAGAAGAATTCAGATTTTTAACACGAGAGTAAACGTAAAAAGAAGGTTTTACAAGACTCACGTTAACAATATTGCTGCAGTACGCACACAATCGAAGCGCAGTAAGGATGGCTAGTGTAACTAGCAAGAATACCACGAAAAGCAAGAAAAAGAAGTACGCTATTAACTATTAACGTACCTGTCTCTTCCGAAACGAATGAGTACTATAGACTATCTGAGACTAATCGAATCACGAAAGTCT
+
AA@C@CBBBC@@ABECCCCCBAABB>BBD?DCBBBB>A>AACCCBC@@@=@=@CBBCCCC5C@BCCCEAAAA@@9@?@@BBB5CB@C@EIE;EEDACCAA@CCBA>B@CC@EA@=@BAAABBCAAABBBBCC?BBBB?BCBBBAAA?A?BAB=??BBBBBB>BBBBBB?==;?A@<@A==<7+33/06::9:+//+/@@<?AAAA=A=BA:9498<>@@@<@;;;??@=B=;77.600,0<<<?BBCCBBBBBBBABBBABABCA>AAAA>A??A?BD>C>?>
@ATNG8:00647:05472
GATGGTAGTGATACAGATCAGACACCAGAAGATCAGGAACTCTAGAAGAATTCAGATTTTTAACACGAGAGTAAACGTAAAAAGAAGGTTTTACAAGACTCACGTTAACAATATTGCAGCAGTACGCACACATCGAAGCGCAGCAAGGATGGCTAGTGTAACTAGCAAGAATACCACGAAAGCAAGAAAAAGAAGTACGCTATTAACTATTAACGTACCTGTCTCTTCCGAAACGAATGAGTACGATGAGATCTCGTGTGCTACCATCGAATCACGAAAGTCT
+
:<BE@CBB@@BCCCDDCBAABDCBB@BBB79;BA@A<@<?@>;;6<;DD@D=?@ACBCCC1@:<?A:99BBBBB=BBBCBDB2?@=;8@@B9BCC@CAAABBB;;::?D@=B;;8:ABBBCCJCFDCCCBBBDCCC?BBBC@@@B@B@EBB>ABBCCBBBACBCB@@=@C?ABC?BDBCC<AAC?BCCDF2AB>@:;<B;;;B?A>AABB>A=A???B?BA???AA=A?ABB=ABB=@@BC@?@BECCAAAAA@???A???BAB>B9::C@CCAAABB<AAAA
@ATNG8:00602:05527
GATGGTAGTGTGTCTCTGAGAGTAGTACCATTCGTTTCGGAAGAGACAGGTACGTTAATAGTTAATAGCGTACTTCTTTTTCTTGCTTTCGTGGTATTCTTGCTAGTTACACTAGCCATCCTTACTGCGCTTCGATTGTGTTCGTACTGCTGCAATATTGTTAACGTGAGTCTTGTAAAACCTTCTTTTTACGTTTACTCTCGTGTTAAAAATCTGAATTCTTCTAGAGTTCCTGATCTTCTGGAGATACACATGATACTCTACCATCGAATCACGAAAGTCT
+
=>>C?BBBBB:;9=;666=AECCBBCBB@BB@BCCC=BD@E@BBBACBB?BCBBB?B>AAAB=A>AAABAAAAA>ACFDD3BB@B@?@<ABCCABBB?@@=@=@>9939@@BB>?C=H>>;><;;;;;====???B=???C<AAA@????B>>>:>==:>B=B=A@@;<:>>>378>DE5@;@=?;:::,;<;>@-//669//8@@=AAAA/=;;:<7>9>?<@>>>;:;=E<===>;;188?<>>?@@A@@@B@@@;;:?>>>:>>;;;8==::99:07::;
@ATNG8:00605:05554
GATGGTAGCACGAGTCACTCATATCCAGAAGATCAGGAACTCTAGAAGAATTCAGATTTTTAACACGAGAGTAAACGTAAAAAGAAGGTTTTACAAGACTCACGTTAACAATATTGCAGCAGTACGCACACAATCGAAGCGCAGTAAGGATGGCTAGTGTAACTAGCAAGAATACCACGAAAAGCAAGAAAAAAGAAGTACGCTATTAACTATTAACGTACCTGTCTCTTCCGAAACGAATGAGTACTGCGTCTCACTCTCGCCTACCATCGAATCACGAAAAGTCT
+
59>>:===B@666==BB@A?@;;<<8<==9>BBBB>:?<?>>@?>>:;;7;7;>=BBCCC1B?ADBCBCC@??C;889<<;;*99458===2=@@ACCGBAADDDAC@CC@BBB@DCCCCDCCCCAAABA@C@DCBB@BBBBBB??<@?AAA>A;;;B@???A@?A?@9<<>;;75777377(7;;5899999%9=9=778@79:<:=588?>4:88?CCC?CB@@>==30-0@>8@0000>>@ABAA@A>@@@>>=>>??BB=???>AAB>?<?@@B;;;;-9<33
@ATNG8:00611:05535
GATGGTAGACACGTGTGCTCTCTCGTACTCATTCGTTTCGGAAGAGACAGGTACGTTAATAGTTAATAGCGTACTTCTTTTTCTTGCTTTCGTGGTATTCTTGCTAGTTACACTAGCCATCCTTACTGCGCTTCGATTGTGTGCGTACTGCTGCAATATTGTTAACGTGAGTCTTGTAAAACCTTCTTTTTACGTTTACTCTCGTGTTAAAAATCTGAATTCTTCTAGAGTTCCTGATCTTCTGGGATGTGTGCGCAGTGCCTACCTTCGAATCACGAAAGTCT
+
BC?A9ACBBBCBABBBBCCHDCCCCCCCDECB?BCCE>CC?C@E@@ACCB@CDBBB?B>AAAC@D@CAAACCB=C=AABBB1AA<ACCB<BCCB?CBB@CB599?B??<?BBCC@AA?@@A;A<AAAAAA@@;@AAA<@@@@@>?DCAA??=>>@;@@@<@@<@<@?@AAAAAA=B@A@A5@=A;=====.<D;;;1:66///>:;>8====.9?A=>:>=>><>>>>;89185;;@AAB777@@6=///<76;==??@@A:===;?:>>?<@@>>;;:1;;>?
@ATNG8:00614:05545
GATGGTAGCTCGCTGATGATATCTCCAGAAGATCAGGAACTCTAGAAGAATTCAGATTTTTAACACGAGAGTAAACGTAAAAAGAAGGTTTTACAAGACTCACGTTAACAATATTGCAGCAGTACGCACACAATCGAAGCGCAGTAAGGATGGCTAGTGTAACTAGCAAGAATACCACGAAAGCAAGAAAAAAGAAGTACGCTATTAACTATTAACGTACCTGTCTCTTCCGAAACGAATGAGTACGAGAGAGCACACGTGTCTACCATCGAATCACGAAAGTCT
+
BC@A>@=ADBBBB;:;CDCEDEEAA?BCGACBCB998:=AACCCBB?BF@B????CCCCC3B?AAAABFBBAAA:@AAA@@A2?=9@5;;;-;CC?DBCBCCDA@?A@CC@CBB@BCBCCCCCCBBBCCCCC@BD@@>ABA@BBBB?B@CAA>ACCCCCBA=BBCCBB?BB????:??=??8?>>;>>===?&=A?A:7:CA<<=,/,/8==4:6:BA@@=@AAABBB?C?CCD?C??>?BBEBBBCCBBBBBBBCBBBBBCB>>A<@>>>>=AA@@:99/:::9
@ATNG8:00615:05529
GATGGTAGCGCATATCAGCGCAGCCCAGAAGATCAGGAACTCTAGAAGAATTCAGATTTTTAACACGAGAGTAAACGTAAAAAGAAGGTTTTACAAGACTCACGTTAACAATATTGCAGCAGTACGCACACAATCGAAGCGCAGTAAGGATGGCTAGTGTAACTAGCAAGAATACCACGAAAAGCAAGAAAAAAGAAGTACGCTATTAACTATTAACGTACCTGTCTCTTCCGAAAACGAATGAGTACGATGAGATCTCGTGTGCTACCATCGAATCACGAAAGTCT
+
:8:?5::<<@AA;9;AA@99:99>;6???;?666@D=@<@>>?>???BB:B<585@@@@@0B=::9BAAACBCC?CAA@EDE5BA=A5;;;*;BC=B:;:@@A>@<??CC?CBB?@<??@BB@@ABA;99;@9BA;@=B@@@CBCC@C>C;;7;BBA@@=C:BBBBBC>AA>??=8=9/000)0//)000000%0;98A=B===C=54233372;<<;A@B=@@@;;;@7@54449&4:::@544;;9=:??@?BB@BB@@@A@@B@@=@DA?A;??AACCF>CBBB
@ATNG8:00615:05563
GATGGTAGCTCGCTGATGATATCTCCAGAAGATCAGGACTCTAGAAGAATTCAGATTTTTAACACGAGAGTATACGTAAAAAAGAAGGTTTTACAAGACTCACGTTAACAATATTGCAGCAGTACGCACACAATCGAAGCGCAGTAAGGATGGCTAGTGTAACTAGCAAGAATACCACGAAAGCAAGAAAAAAGAAGTACGCTATTAACTATTAACGTACCTGTCTCTTCCGAAACGAATGAGTACTCTCATATGACACTACCATCGAATCACGAAAGTCT
+
5556:>>>>=<;;;<<><ABC@@CC:99A=@>>>>>:>=??995>8>B5:47;;87999)7:<?>A??>A@?:99A998989#73491333&373,3>377BBBB?C=7917>?6<<>8?@??@>>=000AA;=B@A499>@A?AB<@;;<;=BBBBBB@@>ABAABB?AA=@@?599?=B;B?@6?A@@BB'??==8=BBBBBB?B@CC??<?<@<B<;7;A?=>;<8<8<@C=?A?@CCBBBBBBBBBA???BBBBBBBB?B@@@<6<>:::BB3667/
@ATNG8:00616:05568
GATGGTAGAGTACAGTGTAGTAGACCAGAAGATCAGGAACTCTAGAAGAATTCAGATTTTTAACACGAGAGTAAACGTAAAGAAGGTTTTACAAGACTCACGTTAACAATATTGCAGCAGTACGCACACAATCGAAGCGCAGTAAGGATGGCTAGTGTAACTAGCAAGAATACCACGAAAGCAAGAAAAAAGAAGTACGCTATTAACTATTAACGTACCTGTCTCTTCCGAAACGAATGAGTACTATAGACTATCTGAGACTACCATCGAATCACGAAAGTCT
+
;<AB?BBBCCCCCBCBCCBCCBDBB9;;A=BCCB@@=@?BACCBAA>AA?A?A@@:::::):<@ABCEBBBAA@:@BBCD>CC@C@BBB<BHDADCAA@AABB@C@BB@B@@=@BBBBBCCHCCCBBBBB@BCCC@BBBBBBBC>B?ABB@BCCDCCBB?BBCBBB@BC?999499=<<5==<999:9:9%9><>979BB@@C<>;<>AA;A<A8;;B?BAAAABB@C?CBA<A??9><<>BBBBCCCCBBBBBCBBBBBBCAA>ABBBC?BBBBBBC<A???
@ATNG8:00618:05530
GATGGTAGCATCATGCATATCTCACCAGAAGATCAGGAACTCTAGAAGAATTCAGATTTTTAACACGAGAGTAAACGTAAAAAGAAGGTTTTACAAGACTCACGTTAACAATATTGCAGCAGTACGCACACAATCGAAGCGCAGTAAGGATGGCTAGTGTAACTAGCAAGAATACCACGAAAGCAAGAAAAAAGAAGTACGCTATTAACTATTAACGTACCTGTCTCTTCCGAAACGAAATGAGTACGTGTGCGACGTGTCTCCTACCATCGAATCACGAAAGTCT
+
//:;7<@@@BCCDCCCCCCCCCCCC?BED?CBCBBB@B>BBB@@@DADC?C?A@@>?>==)>6BC<@BCCB@@>6=??AAAA2?@=A2;;;-;BC?B;=;IEKBB?B@BB?BCC@CDBABBDDBBBCCCCCC?BBCC?BBBCBBA@>A@CAA>ABBDBBAC?CCCCCB@BB?AAA<??ABB=A@@;998888%9?;?98:BBCCC<;7:;AA9@<@ABBB?AAAAACC<?<?==6=:::-9??AABBBBBBBBBB?@?BBFBB:??D=@@>>>;>@BB???9?@??
@ATNG8:00619:05548
GATGGTAGCAGACGTGACAGAGCGCCAGAAGATCAGGAACTCTAGAAGAATTCAGATTTTTAACACGAGAGTAAACGTAAAAAGAAGGTTTTACAAGACTCACGTTAACAATATTGCAGCAGTACGCACACAATCGAAGCGCAGTAAGGATGGCTAGTGTAACTAGCAAGAATACCACGAAAGCAAGAAAAAAGAAGTACGCTATTAACTATTTAACGTACCTGTCTCTTCCGAAACGAATGAGTACGTGTGCGACGTGTCTCCTACCATCGAATCACGAAAGTCT
+
//;;7<@@@BBBCBBGCCCCCCCCB@CBC@CBBBBB?B@BBCBCCB@CC?B?BBBBBBBB3B?CCCCBABBBBB<BBBBEFF5BA=A5;;;6;CEDCHCCCCB@?>A@CC@CCD@BCABCBCCCCCBBBBBB?CDBB?BBBBBBBB>C@CBB?BCBCBBBA?CCCBBB?BB=:994::@@@;@@@;::9999%:A@C:89DBC>?3815:885,549>B@@?@BBBBCB?B@CDC>B::99AACCBBBBBABBBBBB>>>AAA<???=BC???<?>AA??>8????
@ATNG8:00626:05542
GATGGTAGCAGACGTGACAGAGCGCCAGAAGATCAGGAACTCTAGAAGAATTCAGATTTTTAACACGAGAGTAAACGTAAAAAGAAGGTTTTCAAGACTCACGTTAACAATATTGCAGCAGTACGCACACAATCGAAGCGCAGTAAGGATGGCTAGTGTAACTAGCAAGAATACCACGAAAGCAAGAAAAAAGAAGTACGCTATTAACTATTAACGTACCTGTCTCTTCCGAAACGAATGAGTACTGCGTCTCACTCTCGCCTACCATCGAATCACGAAAGTCT
+
@A@=?CBBBDBB666=<<<BBDCCE@;;;=?BBCGC@E@BAAA@@B@CD@E@CBBA@@@@.?8?@AAAABCCBB>BBBCDDD5A@=9.95909=9C@CBA>A00-07A@;@>@=@ACBBBCGCCAAABBCB@CBAB>AABBCCBB@C@CBB@BCBCCCCD?AAABCB@BB@?>?=??AAA<A@?<;;;;;;%:=;00/=?;<>@<@<@@BB=A=??;;;6:@@AACF>A>BBD9AAA=@@D@@@A9:9@AA@@C@AABBBC?BBB?BBBBB?BBBBBAB<A999
@ATNG8:00629:05537
GATGGTAGATATATGCACGCTCTACCAGAAGATCAGGAACTCTAGAAGAATTCAGATTTTTTACACGAGAGTAAACGTAAAAGAAGGTTTTACAAGACTCACGTTAACAATATTGCAGCAGTACGCACACAATCGAAGCGCAGTAAGGATGGCTAGTGTAACTAGCAAGAATCCACGAAAGCAAGAAAAAAGAAGTACGCTATTAACTATTAACGTACCTGTCTCTTCCGAAACGATGAGTACCTCTCAGACGCTCGTCCTACCATCGACACTCCAAAGTCT
+
:84405<==A=CBBBBBCDFBBBAA<=9:19>>@::699=ACDD@A=??<??BBBAADDDC&:::87339;777.77:444&4;6;3:;;1;<=?A=BBCBB;;5;<;;5;;;2:AA@CCBBBBBB@0000+0<?@>BB=BAAAB@C?B;:6;@AADCCC@BBB@=@;00,0:5:====5333,333333#37179::;8==>?A;>7;;3>2529?>:>999ACA;@=???6<997?@BBCC?BBAAACA:::A==77067=:875<<<<>><:>?6>877
@ATNG8:00632:05569
GATGTAGAGAGACTGTAGCGCACCCAGAAGATCAGGAACTCTAGAAGAATTCAGATTTTTAACACGAGAGTAAACGTAAAAAGAAGGTTTTACAAGACTCACGTTAACAATATTGCAGCAGTACGCACACAATCGAAGCGCAGTAAGGATGGCTAGTGTAACTAGCAAGAATACCACGAAAGCAAGAAAAAAGAAGTACGCTATTAACTATTAACGTACCTGTCTCTTCCGAAACGAATGAGTACTATGTAGAGCTCTATACTACCATCGAATCACGAAAGTCT
+
<:;@<<<BBBB@@@@@BBCCCBBA=A@@=BC@B@@>@@A@@BDCA>??<?=@D?@?CCC3C?CBBBBBAAA@@;>9;5;;;*;;7;:?@@9CCC@CFCCCAA0000@AA@AAB@AAACCCDFCCCBBBBBB?BB;;8;CBCDDBDAD@CBB@CBBBCCBB?CCBBBB?BB@999499999+9<<999:::9%9?=A979CADCC<A:?=AB:@<AAC@@>?AABBCB@B?BCC>???<?A@BBBBBBBBBBAA=A;;;>>=BA@@<@>>>?;@>>>BCD<AACC
@ATNG8:00633:05560
GATGGTAGCTCTGCTCTGACTCTCGTACTCATTCGTTTCGGAAGAGACAGGTACGTTTAATAGTTAATAGCGTACTTCTTTTTCTTTGCTTTCGTGGTATTTCTTGCTAGTTACACTAGCCATCCTTACTGCGCTTCGATTTGTGCGTACTGCTGCAATATTTTAACGTGAGTCTTGTAAAACCTTCTTTTTACGTTTACTCTCGTGTTAAAAATCTGAATTCTTCTAGAGTTCCTGATCTTCTGGTGTCTGATCTGTATCACTACCATCGAATCACGAAAGTCT
+
;;:>::>?;;==@@@DDFKCCAAABBB@@CA@=ADCC>CD@DA;;6C?CG@EA@955)5.599;.51655:7///:377777'///)4:::1<55549555)55.59CBEFACBBABA@@;@@@?B?DB@A;;;A?B?;;;6;CBABBBBBBBB?@A<;96<<4@=ABB@@?BCC<??BBB6@<@295555$5;;<=6=B=<@;9;661/<<<+;///<5;55605<=;;<<9<9;===::688;6==>>@AAACCC;<;;;;A@A5;;::D@CCCC@@@;@A@?
@ATNG8:00636:05549
GATGGTTGGCACTGCGCACACATCCCAGAAGATCAGGAACTCTAGAAGAATTCAGATTTTTAACACGAGAGTAAACGTAAAAAGAAGGTTTTACAAGACTCACGTTAACAATATTGCAGCAGTACGCACACAATCGAAGCGCAGTAAGGATGGCTAGTGTAACTAGCAAGAATACCACGAAAGCAAGAAAAAATAAGTACGCTATTAACTATTAACGTACCTGTCTCTTCCGAAACGAATGAGTACTGTATCTATGTGTGCGCATCGAATCACGAAAGTCT
+
;;?@=A;B?B;9;CCDBBBCBCCCC=BBB?BB;;=IGL@BBBDDCD@CC?C?BDCCCCCC3C=AACADDBAAAB<@ABBBBB3AA=C?CCC<CDFADBBBJBBCB@B?CC@BBA?BBBBCFFD@@@BCBBCC?A@?><??AA???A>A?B@@?@BBBCCCC@BBBBBB?BE>99::>=:::,8>>;9999:9%8=:A???BA>;;0818:=>;?<>>C::8:???????B?BCC<A?@<?BBCBAAABCCBBCBB@???AAAAAABBB===9::99,9@@A
@ATNG8:00638:05536
GATGGTAGTATCTGCACACTCTGTCCAGAAGATCAGGAACTCTAGAAGAATTCAGATTTTTTAACACGAGAGTAAACGTAAAAAGAAGGTTTTTACAAGACTCACGTTAACAATATTGCAGCAGTACGCACACAATCGAAGCGCAGTAAGGATGGCTAGTGTAACTAGCAAGAATACCACGAAAGCAAGAAAAAAGAAGTACGCTATTAACTATTAACGTACCTGTCTCTTCCGAAACGAATGAGTACACATCGTGTGTCGTGCTACCATCGAATCACGAAAAGTCT
+
56==:=;;;;;;@BBBCA@ACCCCC@CCG@ICCCBB?B>BBCCCCD@CD@C@BB???BBBB)B?BBBBBBCDCDC<??BBDCD5BB?A9@@@@,@AA;@;99@AB;;8:?BB@;;;@CAADCCACCCDCCCCB@=@CBA=BBBAAA@?<@?DCC@BCCCCCDD?BABBA@=A@<@@@8>????8;=>;99::9:%:A;A??@BAA>=18157>>.806<@@?;@A>@????A?@AA:???<>ABBBBBABABBBBC9:8888@@A@@<>>@@@<?=<<;;;;-:887
@ATNG8:00644:05561
GATGGTAGCATCATGCATATCTCACCAGAAGATCAGGAACTCTAGAAGAATTCAGATTTTTTAACACGAGAGTAAAACGTAAAAAAGAAAGGTTTTACAAGACTCACGTTAACAATATTGCAGCAGTACGCACACAATCGAAGCGCAGTAAGGATGGCTAGTGTAACTAGCAAGAATACCACGAAAAGCAAGAAAAAAGAAGTACGCTATTAACTATTAACGTACCTGTCTCTTCCGAAACGAATGAGTACGATGAGAGAGCTCTCTCTACCATCGAATCACGAAAGTCT
+
56A@8<555<:A@A@BBAAACCBBB7::@=<BCBAA<@8<ACDCCC?BB@C?A??877777#34;9;B;<<>9989&79;99994#444)46;>@2?==:==>>CCCBB?@?@D@DDB?CCCBBCCBBBBBCCB;0+0B00,000.:>00,03<<@<999BBBAB?@??@AA?992777/77<<==6><<;>>>@>>'?;98@<A=<::8)/).355.5/59@?A=?:99;;<;=:?=;8;00*///9<=BBB>==?@?889<:;;>?>>?<A888:<@ABABCD>?@:9
@ATNG8:00647:05565
GATGGTAGTGATACAGATCAGACACCAGAAGATCAGGAACTCTAGAAGAATTCAGATTTTTTAACACGAGAGTAAACGTAAAAAGAAGGTTTTACAAGACTCACGTTAACAATATTGCAGCAGTACGCACACAATCGAAGCGCAGTAAGGATGGCTAGTGTAACTAGCAAGAATACCACGAAAGCAAGAAAAAAGAAGTACGCTATTAACTATTAACGTACCTGTCTCTTTCCGAAACGAATGAGTACCTCTCAGACGCTCGTCCTACCATCGAATCACGAAAGTCT
+
::;;=A?ADCBBC@@@B??>;;A;C?BBC?@@BBBB@A?@@@@@DE?AA?B?A@>:73333#34=;=ABCAA988,9@;;;:9'9@<<5;;;&9@@=@CBBEJC;:9;?BB?CCC@CBBBBCBCCECCCCCBB@BCCC?BBDDBBAA@B?BAA?BBBBBCCC?BBCCCC?CF@>>?=@@AAB=B??;999999%9@<@?>?BBBAB?>:>>BB<A>A>A9:6:=???888/9>AAD=BCB@AAABBBB?BBBBBBBCCCCB???<@AA>A===A;??BBBAA<BA>>
@ATNG8:00648:05558
GATGGTAGACATATCGTACTCTCTGTACTCATTCGTTTCGGAAGAGACAGGTACGTTAATAGTTAATAGCGTACTTCTTTTTCTTGCTTTCGTGGTATTCTTGCTAGTTACACTAGCCATCCTTACTGCGCTTCGATTGTGTGCGTACTGCTGCAATATTGTTAACGTGAGTCTTGTAAAACCTTCTTTTTACGTTTACTCTCGTGTTAAAAATCTGAATTCTTCTAGAGTTCCTGATCTTCTGGGTGCGCTACAGTCTCTCTACCATCGAATCACGAAAGTCT
+
CECD?C@@BCCDDBBBCCCFCCCCCFFECCCC@BCBF?CB?B@BCBBBCE@CCCBB?B@CCBB?B?BCCCCCB<A7;:;;;+==3>::8(7:97;@>>9>B=??>AA@>ABBBB?===CCC<A<@>>>>???<???@:??AA>>?@@@@DA?===;>@@=>=9=;??>==?>AD;A@@@@6@;@99<999*;=9<<7>>>>@DA>@@<@AAA/???@B<A<AA=@@@A>>>7:7:@AA;;7>>>@7::8AA?AAA????@AA;;;49566;6=9>>>>?8?AA@
@ATNG8:00649:05553
GATGGTAGGACGAGCGTCTGAGAGGTACTCATTCGTTTCGGAAGAGACAGGTACGTTAATAGTTAATAGCGTACTTCTTTTTCTTGCTTTCGTGGTATTCTTGCTAGTTACACTAGCCATCCTTACTGCGCTTCGATTGTGTGCGTACTGCTGCAATATTGTTAACGTGAGTCTTGTAAAACCTTCTTTTTACGTTTTACTCTCGTGTTAAAAATCTGAATTCTTCTAGAGTTCCTGATCTTCTGGGTGCGCTACAGTCTCTCTACCATCGAATCACGAAAGTCT
+
C::67;==:>B>@?566>;;;BBB@CCBBD9999CCC?CC@C@BCBBAAC?;=;CIAC@CBBD@CACBABIIFCC?;;;;;*:C=@AAB8@@@?:ABC?BC7;;99>==@?@?AAAA>ABC?B@CCCCBBAA?ADDE@ICCCDAA@DDBBB:;;@=@@@<@C?B?@@CCDCCDDABBBED7A6;79CCEF1BB:;;;.;AAABA;;:?29999'9===>2:29=9=>?>??B@C@@@@BBC@CCCC=CCCDG;;;BBAA@@B@@AA=;;;;;5;?B;;;A0;;@@
@ATNG8:00600:05590
GATGGTAGCGCGACGAGCGTAGACCCAGAAGATCAGGAACTCTAGAAGAATTCAGATTTTTAACACGAGAGTAAACGTAAAAAGAAGGTTTTACAAGACTCACGTTAACAATATTGCAGCAGTACGCACACAATCGAAGCGCAGTAAGGATGGCTAGTGTAACTAGCAAGAATACCACGAAAGCAAGAAAAAGAAGTACGCTATTAACTATTAACGTACCTGTCTCTTCCGAAACGAATGAGTACTGCGTCTCACTCTCGCCTACCATCGAATCACGAAAGTCT
+
;;;;9>>=====?C@@@<??@@CDF>CCC?BBB@@@?D@CCCCCBC?CE@C@AB@A?@@@2A=AAACFCDBBBF>97;@>>@0;95:4;;;0;<<8>?EDECBBB>A=@C@BBB?BCC@AAC?@@===@CCD?BBCC?B@@?@?::5;?C;;8:AA@@@?B@BBAAAB?BB?BB@;==;8;.799133337'7?>CDCBB???@<@:>>8818:>@@;;5:;<<=?A>B>B??8>0/0///???B989A@@?>A<<BBBA@>B>?9??>?A?BCDBBAA<A:::
@ATNG8:00604:05571
GATGGTAGTGTCATATGAGAGTGTGTACTCATTCGTTTCGGAAGAGACAGGTACGTTAATAGTTAATAGCGTACTTCTTTTTCTTGCTTTCGTGGTATTCTTGCTAGTTACACTAGCCATCCTTACTGCGCTTCGATTGTGTGCGTACTGCTGCAATATTGTTAACGTGAGTCTTGTAAAACCTTCTTTTTACGTTTACTCTCGTGTTAAAAATCTGAATTCTTCTAGAGTTCCTGATCTTCTGGTCTACTACACTGTACTCTACCATCGAATCACGAAAGTCT
+
@ACC?CCCBCCCCBBBBDEEGDDCCCCBBBBC?CCCD=BB@D@CCCDCBB@CICCC@C@CCCC?C@CCCCBBBCD?BBCCC3@@=@@CC=CCBC?BCDAFE=AABCCC@CCCDCBBC@CCC@D@DDCCCABBACCDD?BCCDCCCCDABBECBCB@BBB@CB?B@DDDCBBBBB?AADDD:C?B=;:::9.:CDGD=CBCCCCDGDD7;;;;*;@@ACABABC@CCCCC@A>@?BAAB@@:;;B@CCCCCCCCBBCDCCCCBBCC?B@@@C@BDEEBA@<A:::
@ATNG8:00609:05590
GATGGTAGAGAGACTGTAGCGCACCCAGAAGATCAGGAACTCTAGAAGAATTTAGATTTTTTAACACGAGAGTAAACGTAAAAAAGAAGGTTTTACAAGACTCACGTTAACAATATTGCAGCAGTACGCACACAATCGAAGCGCAGTAAGGATGGCTAGTGTAACTAGCAAGAATACCACGAAAAGCAAGAAAAAAGAAGTACGCTATTAACTATTAACGTACCTGTCTCTTCCGAAACGAATGAGTACCTCTCAGACGCTCGTCCTACCATCGAATCACGAAAAGTCT
+
45;<8<CDDCCCCC@BACBAA@;;;09<<<=ABCCC@B?BAAABBB@BD@CB;??99:::9$84<:;@::BBBBA8@@998888%99393:::+33@=@@A@=>=88078;:7@7736@@@A>>>???A>>>>><>AAA====@=<;;6:9?>B@???A@@AD<A;;;BB?BC?BBC?BA????5===99::999%8=9=?AA@@@?>7;5:?==5;5;A888=A@@@@AA:=:=?>7>BB?A@@@0007;@@@BA@>>>?@@@A<>>>>A=A@C?BAA?9999+:>=;
@ATNG8:00612:05585
GATGGTAGGACGAGCGTCTGAGAGGTACTCATTCGTTTCGGAAGAGACAGGTACGTTAATAGTTAATAGCGTACTTCTTTTTCTTGCTTTCGTGGTATTCTTGCTAGTTACACTAGCCATCCTTACTGCGCTTCGATTGTGTGCGTACTGCTGCAATATTGTTAACGTGAGTCTTGTAAAACCTTCTTTTTACGTTTACTCTCGTGTTAAAAATCTGAATTCTTCTAGAGTTCCTATCTTCTGGGTGCGCTACAGTCTCTCTACCATCGAATCACGAAAGTCT
+
CCCC@C@C>@;<<;?;C@@@BBBB?BCBCCCC@B@@C>@@>@?BBCBBDD@CCBCCBD?BBBC@H@BBBCCCCCD@@@@@@0@B?BBDJ?FBBC@CCA<AC=;;;BBCACECCCCBB?A@B@G@BAGIC@AA=ACBB>BBAAACDDCCCBBBCCC?BAA=AB=@>@ABBBABLMGCAAAA9@>C>AAAAA,AC;;;0;BBBBAAACCACDDD5@BABB?C>@@=@BCBBDD@C?DDECB>AABB=@@@AACBCBCBBBAABBCCBCDCCC@CCCCCCC>CA@@
@ATNG8:00616:05589
GATGGTAGCGCGACGAGCGTAGACCCAGAAGATCAGGAACTCTAGAAGAATTCAGATTTTTAACACGAGAGTAAACGTAAAAAGAAGGTTTTACAAGACTCACGTTAACAATATTGCAGCAGTACGCACACAATCGAAGCGCAGTAAGGATGGCTAGTGTAACTAGCAAGAATACCACGAAAAGCAAGAAAAAAGAAGTACGCTATTTAACTATTTAACGTACCTGTCTCTTCCGAAACGAATGAGTACGATGAGAGAGCTCTCTCTACCATCGAATCACGAAAGTCT
+
DCCC@DCCBBBBBBCCCCBCCCCCC>CCC@CCCBBB@B>ABBCCCB@CC@C@BAA99999)9>ADBBACABBBD:AACCDFE5@@=@4;;;6;BC?CCCCBBB@A?AGED@BAA>ACCBDCCC@BACCDBBB@CC@@<@BAABB??=@?BBB@BBBCCCBA>BCCHCD?AA=AA=1889999*9>>;::9999%9>;?977<>>889)91679980937>@A@?@A989BB>@=<>?8;9827@ABCBBBBBBBDCB@>>====;::?@<@==>?>BAB>900+0000
@ATNG8:00616:05618
GATGTGTGTCTCTGAGAGTAGTACTCATTCGTTTCGGAAGAGACAGGTACGTTAATAGTTAATAGCGTACTTCTTTTTCTTGCTTTCGTGGTATTCTTGCTAGTTACACTAGCCATCCTTACTGCGCTTCGATTGTGTGCGTACTGCTGCAATATTGTTAACGTGAGTCTTGTAAAACCTTCTTTTTACGTTTACTCTCGTGTTAAAAATCTGAATTCTTCTAGAGTTCCTGATCTTCTGGTCTACTACACTGTACTCTACCATCGAATCACGAAAGTCT
+
CBBBFBBBCCCCBCCBBADEECBCCDBB?BDDD>CC?C?BABBBDD?CAAAC?C?CBBB?B?B@AABCCCC=@@CCC3CB>@@BD>DCAA=AAD@CC<>>?DDD?CCCA?AAA>A@A<A=@@@A@>>>;@EAA:>>@@AAA@@@@@A===@=@@@;??<@<AA?@ADAAB:>>?@@2@<@<@AAAA/@@@@@1789688A===4:;;;+:>>?@<@;@@=@???@AA<A;??AA==6;;?;>?>B@@@AAABAAA@@@;995;///;6779<>991966/
@ATNG8:00617:05601
GATGGTAGACATATCGTACTCTCTGTACTCATTCGTTTCGGAAGAGACAGGTACGTTAATAGTTAATAGCGTACTTCTTTTTCTTGCTTTCGTTGGTATTTCTTGCTAGTTACACTAGCCATCCTTACTGCGCTTCGATTGTGTGCGTACTGCTGCAATATTGTTAACGTGAGTCTTGTAAAACCTTCTTTTTACGTTTACTCTCGTGTTAAAAATCTGAATTCTTCTAGAGTTCCTGATCTTCTGGACAGAGTGTGCAGATACTACCATCGAATCACGAAAGTCT
+
55>>9BBBBBDBBBDJCCCCCBDCCGDCCDCC@BCBF>BB?B@A@@@@BA?>>CBB?B?BDBB?B?BBBCBAA7;133333$3;4??=;3;/0(/6;///(3838<=;:?<@BBA>=@@<AAA<A;@@A>>>>@=>>>>=AAAABAA???@@@@>>><>@@=??:><BB?>>AABB<B@@@@5@=A899997)9;<@A058?;;:<;////@@@,@6;;@<@<>>:>BCA???=A=>>>@A@<>==<@AAA>=>@@C??@?>>>AAA;>=>=B;>>AF>>>9>==>
@ATNG8:00617:05603
GATGGTAGAGTACAGTGTAGTAGACCAGAAGATCAGGAACTCTAGAAGAATTCAGATTTTTAACATCGAGAGTAAACGTAAAAAGAAGGTTTTACAAGACTCACGTTAACAATATTGCAGCAGTACGCACACAATCGAAGCGCAGTAAGGATGGCTAGTGTAACTAGCAAGAATACCACGAAAAGCAAGAAAAAGAAGTACGCTATTAACTATTAACGTACCTGTCTCTTCCGAAACGAATGAGTACGAGAGAGCACACGTGTCTACCATCGAATCACGAAAGTCT
+
55<>7;@BDBACC:;956=@@BBAA<@BB=BBBAA@@C?;99>>:@0432823333399:):8<334=533:988.77/////$/6(/(///&//80688988777,3,38366857777=@A>>CCDDCCCC@DAAA?ABBBCBBB>A?B;;8;CCBBCBB?DCCBCB@??>?B?9>=8899*9?@;=????.?A=AC???DB??:>:<>AA3818>B@@=@A@@BCC@B@CCC>CBB?BBBCBBBBBBBCCCAAABBBBBB?==<5;555@;>>BBBAA=A@::
@ATNG8:00619:05579
GATGGTAGTGTGTCTCTGAGAGTAGTACTCATTCGTTTCGGAAGAGACAGGTACGTTAATAGTTAATAGCGTACTTCTTTTTCTTGCTTTCGTGGTATTCTTGCTAGTTACACTAGCCATCCTTACTGCGCTTCGATTGTGTGCGTACTGCTGCAATATTGTTAACGTGAGTCTTGTAAAACCTTCTTTTTACGTTTACTCTCGTGTTAAAAATCTGAATTCTTCTAGAGTTCCTGATCTTCTGGACAGAGTGTGCAGATACTATCGAATCACGAAAGTCT
+
CCAB>ACCDDC>CBBCCCCCBBCCCCCCCCCB?BBBB=BC?B?BCCCCCC?BBCDE@C?CCCC@C?CCCCCCCCC@BCCCC5CC=@@BB;@C@A?ACC>CB9;;BBBCACCCCCCDC?BBG@D@CCCBBBBBBCCCB@CCCCBBBBBBBBBBBBD?BBD@BB@B@CBBBBCBBBABBBDD<CAC@BCDFD5CCCCC>CCCCCCC;;;>BBAB0B@@AC?B?BB>BFCCBBB@E?BCAAAA=AABACCDDCCEBCDDDCBBBBCBBBCB?BCCBBCC>AAAB
@ATNG8:00619:05599
GATGGTAGCATCATGCATATCTCACCAGAAGATCAGGAATCTAGAAGAATTCAGATTTTTAACACGAGAGTAAACGTAAAAAGAAGGTTTTACAAGATCTCACGTTAACAATATTGCAGCAGTACGCACACAATCGAAGCGCAGTAAGGATGGCTAGTGTAACTAGCAAGAATACCACGAAAGCAAGAAAAAGAAGTACGCTAATTAACTATTAACGTACCTGTCTCTTCCGAAACGAATGAGTAACAGAGAGTACGATATGTCTACCATCGAATCACGAAAGTCT
+
99;<8<>DBCBBBCDCCBCAABCCB@CCCAA@ABBC@B@EAAA00-/:6:69=:@????)>=>=>997?>@@A8??>@@>@.:9383998&36938///9//.9:,2,250---(--4---.22255557;<499;?0887=>>68359?=@=A>888;>>:>?::=B?BB?@@??BB=9>08//,/9<<<+783=7;::://*/5;5;>>>:=:?8888:=888;;><A<AAA9@9949==>//)//.5797887999788A555<588??A=@@=96==4=---
@ATNG8:00621:05591
GATGGTAGGCGACATACATACGCGCCAGAAGATCAGGAACTCTAGAAGAATTCAGATTTTTTAACACGAGAGTTAAACGTAAAAAGAAGGTTTTTACAAGACTCACGTTTAACAATATTGCAGCAGTACGCACACAATCGAAGCGCAGTAAGGATGGCTAGTGTAACTAGCAAGAATACCACGAAATGCAAGAAAAAAGAAGTACGCTATTAACTATTAACGTACCTGTCTCTTCCGAAACGAATGAGTACAGAGAGTACGATATGTCTACCATCGAATCACGAAAGTCT
+
<<<=;C>B?@@<;;;@@<;;59499499946<@@00*/)/:;:::<054.48334559999$95:9;999955.59055;6??@+@B8=.5555$5;<.66;;;::499)96;>:@9925B@<AB==@B@@?BAAA@BBBB?@@DCCDCC@GADCCAC@@@B@@@@BCDCBB?AB99999;:;;;)//6;6;;;;;;':<>8747@<=>C?C<??AB?D@>>B;;6;BAAA;;7;>AAA<ACC?@@BBCC??@BB???CBBAAABD?@?BB@CCCCC?B??B;::3;A??
@ATNG8:00623:05592
GATGGTAGACACGTGTGCTCTCTCGTACTCATTCGTTTCGGAAGAGACAGGTACGTTAATAGTTAATAGCGTACTTCTTTTTCTTGCTTTCGTGGTATTCTTGCTAGTTACACTAGCCATCCTTACTGCGCTTCGATTGTGTGCGTACTGCTGCAATATTGTTAACGTGAGTCTTGTAAAACCTTCTTTTTACGTTTACTCTCGTGTTAAAAATCTGAATTCTTCTAGAGTTCCTGATACTTCTGGTATGACTAGTGTACTACTACCATCGAATTACGAAAGTCT
+
ECDD?CBBBBCBCBBAAA>BBBCCDCCBCCIC@CCCC>CCAGABCCCBBB?BA@@@=A>A@@@=@=?CBCC???A<::>==+AC?@BBB6@AAD=A??:?@,//;8//*/6;9<?<@566D:>;>><<<7766==::7:A@A?====?>A@;;;;5;;;9>>5;5;A>;;;>=A367@@@5@=B<?????/?@<<<1</////888:5:;;</:==<=9==>?:>:::???;?;=::---7,,,2,,,,--/555555:97788996;2225055:7>=@:@>?;
@ATNG8:00625:05603
GATGGTAGCAGACGTGACAGAGCGCCAGAAGATCAGGAACTCTAGAAGAATTCAGATTTTTAACACGAGAGTAAACGTAAAAAGAAGGTTTTACAAGACTCACGTTAACAATATTGCAGCAGTACGCACACAATCGAAGCGCAGTAAGGATGGCTAGTGTAACTAGCAAGAATACCACGAAAGCAAGAAAAAAGAAGTACGCTATTAACTATTAACGTACCTGTCTCTTCCGAAACGAATGAGTACGATGAGATCTCGTGTGCTACCATCGAATCACGAAAGTCT
+
56>>:>FCBB@ABBBBBCAAABBAC@BBBABBBBBB?C=@@C;;:@>?C?D?@??ABDFD2D=AAACCBBB99929>ABEDE1CC@C<CCC<CEFBCCBCCCC@@>@ABB@BCB@BCBAEDCCBBCCCDCBB?BCAA?AAACCBBB>A=A@@=@CCCBBCC?BBBBBB@BB?AAA999BBB=A==9999999%9@;>?=?C<><=5;69;>@.938?BBB@BBAAA@?<?AAAA<ABA>AAABCBBBBBBBBB>>787>>>>?@??<?@>>>=??AACCC>BBAA
@ATNG8:00632:05591
GATGGTAAGAGACTGTAGCGCACCAGAAGATCAGGAACTCTAGAAGAATTCAGATTTTAACACGAGAGTAAACGTAAAAGAAGGTTTACAAGATCTCACGTTAACAATATTTGCAGCAGTACGCACACAATCGAAGCGCAGTAAGGATGGCTAGTGTAACTAGCAAGAATACCACGAAAGCAAGAAAAAGAAGTACTGCTATTAACTATTAACGTACCTGTACTCTTCCGAAACGAATGAGTACAAGTCAGAGCAGAGCTACCATCGAATCACGAAAGTCT
+
:>CC@CC>?@@BAA@@BBBCACA=ABD:BBBB@@=@@BB@@:;9<=>4;.3333333&328878;8777;;3;<7888*3>9>/77)33;6:8433988895928835599-..99---....3536663...8.3568;;//,/5::=:>>::9>??;=::9;:500*/;;5968992697278888(./).675667722+23222;3;79555849=52255:4:5222'2<<10-5-,,,20,,-33352225653..(.89::6:882333(2222
@ATNG8:00633:05598
GATGGTAGCTCTGCTCTGACTCTCGTACTCATTCGTTTCGGAAGAGACAGGTACGTTAATAGTTAATAGCGTACTTCTTTTTCTTGCTTTTCGTGGTATTCTTGCTAGTTACACTAGCCATCCTTACTGCGCTTCGATTGTGTGCGTACTGCTGCAATATTGTTAACGTGAGTCTTGTAAAAACCTTCTTTTTTACGTTTTACTCTCGTGTTAAAAAATCTGAATTCTTCTAGAGTTCCTGATCTTCTGGGTCTACGCTCGTCGCGCTACCATCGAATCACGAAAGTCT
+
444405>==B=BBCDCCBBBCCCCCCBBBC@?;?9::-;A=A>BDBBB;:9;CECC@C@CD@?<A?BDBCDBAAB?BBBAA0:@;?ABFF;CBCC@CCC@CC:;;@CCM?BBCCCCCD@BBB?B@CBBBCAAB?BBDD@CAAACCCCBBBBBBBCA?BDD@CC?C@CBBBCCCDC?C;;;;;*;>E>;;;;;;%<B;<<<.;ABBBBB@@?294949#:??AC?B?BD@CCCCCAA?B?CCDCCC=@@DD>A@@BBDDCCCABBCBBCBB>ABBBB@C@A@A@@:B@@A
@ATNG8:00639:05582
ATGGTAGCTATACGTATATCTATGTACTCATTCGTTTCGGAATGAGACAGGTACGTTAATAGTTAATATGCGTACTTCTTTTTCTTGCTTTTCTGTGGTATTCTTGCTAGTTACACTAGCCATCCTTACTCGCGCTTCGATTGTGTGCGTACTGCTGCAATATTGTTAACGTGAGTCTTGTAAACCTTCTTTTACGTTTAACTCTTCGTGTTTAAAATCTGAATTCTTACTAGAGTTCCTGATCTTTCTGGAGATATCATCAGCGAGCTACCATCGAATCACGAAAGTCT
+
8::7<;99=>@;;<<===<A><;9555555:5;99<5<;4:)////99<?:;;;<=8=055:<7;8<;;<=4445524<===+:A<776;;./--88*.-;69839=:;//).67567;<:<A=6:6:6////.66,22392./.;8766662225667)...2683709999:<<<=49888*68=97889)577:;5;3:>;;5778777(879*79;7=7<6//,/;>==<<==B;>>>>888-8>>8==>>>@@@BBB;;;B==>BB=?;;;?9<<??>>>8>?;;
@ATNG8:00641:05605
GATGGTAGAGAGACTTTAGCGCACCCAGAAGATCAGGAACTCTAGAAGAATTCAGATTTTAACACTGAGAGTAAACGTAAAAGAAGGTTTTAACAAGACTCACGTTGACAATATTGCAGCAGTACGCACACAATCGAAGCGCAGTAAGGATGGCTAGTGTAACTAGCAAGAATACCATGAAAGCAAGAAAAAGAAGTACGCTATTAACTATTAACGTAACCTGTCTCTTCCGAAACGAATGAGTACGAGAGTCAGAGCAGAGCTACCATCGAATCACGAAAGTCT
+
BCCC@AA?A;<=A>@<1555;;:;<3;;>7;;559>5>8>>@@@BB>AA>B=@?@::::-7<?@934=====<<3<=::990/0)/(///&/(/638899837770539>89:;:>?@?=>=;;;???>?;:5;===;=<==??>>;>:><A=@::9?@AC>AAB@AA>??9=AA8;===;.77>879898$7717333::<;8:>=@A??;>9@9//*/6;;;>A==:><>AA:@??<?@@?/////.<<???AAAAA?@?99997=/00@=AA<??AC9?>@B
@ATNG8:00604:05629
GATGGTAGCGCACACATAGATACAGTACTCATTCGTTTCGGAAGAGACAGGTACGTTAATAGTTAATAGCGTACTTCTTTTTCTTGTCTTTCTGTGGTATTCTTGCTAGTTACACTAGCCATCCTTACTGCGCTTCGATTGTGTGCGTACTGCTGCAATATTGTTAACGTGAGTCTTGTAAAACCTTCTTTTTACGTTTACTCTCGTGTTAAAAATCTGAATTCTTCTAGAGTTCCTGATCTTCTGGATAGCGACGCGATATACTACCATCGAATCACGAAAGTCT
+
4::<5;;?6;9C>BBAAA<;5::555555;;;9>==>3:@;;5;<==D9:.5>5;59=59:@@5;5;A;55=;;;.4////$//)///::3/--::)//8366033388;:@C?BCCCC?CBB>B?CABACCCE@CBBC@DCCBBBDCDAABCBBBC@C;;9;B>BGHBCBCA@AB?BDEEE:B?A=;;;;;*;CCCC?CBCBBCC;;<;@AAA,A;;;A<A@CC@CFDAA@B:@;@::;@@=@BD=A@::;@@A;;;BA@ABBBDC@CEEBB?CCCC;;;6;;;;
@ATNG8:00610:05644
GATGGTAGCACGACACGACGATGTGTACTCATTCGTTTCGTAAGAGACAGGTACGTTAATAGTTAATAGCGTACTTCTTTTTCTTGCTTTCGTGGTATTCTTGCTAGTTACACTAGCCATCCTTACTGCGCTTCGATTGTGTGCGTACTGCTGCAATATTGTTAACGTGAGTCTTGTAAAACCTTCTTTTTACGTTTACTCTCGTGTTAAAATTCTGAATTCTTCTAGAGTTCCTGATCTTCTGGTCTACTACACTGTACTCTACCATCGAATCACGAAAGTCT
+
CCBB?BCJDFBB;;;;;B966>BBCHBBBC@A?ACCC?CCCC@DCCC@@@ACCCBB?A=@@@:5:7559:::A>?;=9888';7,39>>6@@@A?CAA=@A79:?BBC?AABCCCCC@BA>:><AAA@=>:;7;?BB588A>>>@??A@??9///*//>7661;<>>>@@@@@A::::>?/?8>:=?AAA/AA???8?888?==<>>;???5>;;<;K>D=?@;???>:;:8=:=?>=66-//<7<;;>AACBCCAA@@@@@@AA=A;::@<@=<<;@@6;;66
@ATNG8:00615:05626
GATGGTAGCACACGAGATCTCATCGTACTCATTCGTTTCGGAAGAGATAGGTACGTTAATAGTTAATAGCGTACTTCTTTTTCTTGCTTTTCGTGGTATTCTTGCTAGTTACACTAGCCATCCTTACTGCGCTTCGATTGTGTGCGTACTGCTGCAATATTGTTAACGTGATTCTTGTAAAACCTTCTTTTTACGTTTAACTCTTCGTGTTTAAAAATCTTGAATTCTTCTAGAGTTCCTGATCTTCTGGCGCTCTGTCACGTCTGCTACCATCGAATCACGAAAGTCT
+
@@AB<?BBA@@;;;;CCCCBBAA;@@?@ABAB?BBBB;BC=C955599<<8<==@>?A00/;;8;>AB@@@@?:>=?====,==:73333&3;;>:<<=8BA=A==@00,0@>=@A??;?BB?C??;;885999>=>><>>>@AA@;;;B===;;;88884:<7=8<>@@BB=>>8;;>DE6B;A6;;BBB/@@>>>6<7<===8=;=877)/888)8//)/;171;?;=@@A@??<@=;;;EBB:=>A;=;;;>==>>>A??????B=>:=??==:==??BCE=BB;;
@ATNG8:00618:05647
GATGGTAGCGCACACATAGATACAGTACTCATTCTTCTCGGAAGAGACAGGTACGTTAATAGTTAATAGCGTACTTCTTTTTCTTGCTTTCGTGGTATTCTTGCTAGTTACACTAGCCATCCTTACTGCGCTTCGATTGTGTGCGTACTGCTGCAATATTGTTAACGTGAGTCTTGTAAAACCTTCTTTTTACGTTTACTCTCGTGTTAAAAATCTGAATTCTTCTAGAGTTCCTGATCTTCTGGGTCTCTCTCTCACGCACTACCATCGAATCACGAAAGTCT
+
//;<69AA0;6BB@ABCCJCCCAABC>D@EA@=@B;65>>?A?AAABBBBABBAAB?B?====?B6@<B==B=BB@BBBBB1AC<?==B9B=BB?BCD?CCA;;;D;<9<HCCCCBCACCCAB@CIHDCCBB@BCCF@BAAACB:9;CCCCDCCB?B@@<@A=A>BBBBCBBCB>A@@@@3@?B=BAEEE0AB;;;6;BCCBBBBBA5;;;;*;@@BB@B?AA=B@BBBBB@C@BCBCDC@CCDI?CBCBC;;;CB@@ABB@@@CADCBBC@CB;;;@@;AAA@
@ATNG8:00621:05641
GATGGTAGTAGTACACTAGTCATACCAGAATATCAGGAACTCTAGAAGAATTCAGATTTTTATCACGAGAGTAAACGTAAAAAGAAGGTTTTACAAGACTCACGTTAACAATATTGCAGCAGTACGCACACAATCGAAGCGCAGTAAGGATGGCTAGTGTAACTAGCAAGAATACCACGAACAAGAAAAAGAAGTACAGCTATTAAACTATTAACGTACCTGTCTCTTCCGAAACGAATGAGTACTGTATCTATGTGTGCGCTACCATCGAATCACGAAAGTCT
+
885;05=B@@?A<>=66565<445<8::;7;<BBBF@E@BBB??;@6557<8<====>>>+==>>=><::587808344;;;(45.56;;<0;9<8;;;<<;;;>:=<@??@@A<<@CBBB@@966>BDB@B=@@9944=<?>9898@<??C@???AC>>><=><<7917707?<4;;77036466666'//(-7:--.5585-55'5899+2,2595=7<;;;:99273333,37;3333888788888:::8888::722=>=9>=?=;.5599??B<BB==
@ATNG8:00626:05628
GATGGTAGAGAGACTGTAGCGCACCCAGAAGATCAGGAACTCTAGAAGAATTCAGATTTTTAACACGAGAGTAAACGTAAAAAGAAGGTTTTACAAGACTCACGTTAACAATATTGCAGCAGTACGCACACAATCGAAGCGCAGTAAGGATGGCTAGTGTAACTAGCAAGAATACCACGAAAGCAAGAAAAAAGAAGTACGCTATTAACTATTAACGTACCTGTCTCTTCCGAAACGAATGAGTACTATGTAAGCTCTATACTAATCGAATCACGAAAAGTCT
+
ACBB@BBBBDDCCBBBCBBCCCBBA6AAB;CBCCA@=A=@@BCBBB@@?=@?CCBBBBBB3A?BBBBABAA:::,:@???@A0AA>C4;;;*;BB?CCBBBA@@C?@=AC@CCC@CCBBBBDCABAECCCCC@CCCC@C@@?B?::8:?BAC?BCA::9??9=>><A@;>>4333.37?@B9<;>8799999%9@>BB@BBCCAA:=:==?B;><>?BBA?AAAAABB@D????:?CC@CCBAAAADCBBCC?@BBAAABB>@?:>>8818=>>////)/7//
@ATNG8:00630:05644
GATGGTAGCTCGCTGATGATATCTCCAGAAGATCAGGAACTCTAGAAGAATTCAGATTTTTAACACGAGAGTAAACGTAAAAAGAAGGTTTTACAAGACTCACGTTAACAATATTGCAGCAGTACGCACACAATCGAAGCGCAGTAAGGATGGCTAGTGTAACTAGCAAGAATACCACGAAAGCAAGAAAAAGAAGTACGCTATTAACTATTAACGTACCTGTCTCTTCCGAAACGAATGAGTACGAGAGAGCACACGTGTCTACCATCGAATCACGAAAGTCT
+
BBCC@CCCCCCBBBBBBCDCCBBBGADCCABCCCCC?B?BACCCBB=BC@D@BCB@@@@@2@?BBBBBBBBBBB=ABAABBB2BDAJ@CCC=CCCACCCCCCCBB?B?CB@BBB?BBCCCCCCCBBCCBBAC@CC??>@BA@CBBA=B@DCC?CCCCCCAC?AAAACC?BB?BBB=@@???8<<<9::999(:@=ABAACABBA7:7;>@@1838DB@@>@BBBACB?B?BDD>BBB?BBBBBBBBAAABBBBBBBBBBBA>=AB<A;::?=A>AA:99.:9::
@ATNG8:00638:05662
GATGGTAGCGCATATCAGCGCAGCCCAGAAGATCAGGAACTCTAGAAGAATTCAGATTTTTAACACGAGAGTAAACGTAAAAAGAAGGTTTTACAAGACTCACGTTAACAATATTGCAGCAGTACGCACACAATCGAAGCGCAGTAAGGATGGCTAGTGTAACTAGCAAGAATACCACGAAAGCAAGAAAAAAGAAGTACGCTATTAACTATTAACGTACCTGTCTCTTCCGAAACGAATGAGTACTGCGTCTCACTCTCGCCTACCATCGAATCACGAAAGTCT
+
>;??7;///99A>;;=B===@9555)5;;7<<;@?>29499>>>4424:3839355<===*@46999<<;995909544444$4<6;8=>>2>>@9<@69577//)/2774:/526>=<<<<@<@?:9::::=@AAA@C@@CBAAB>B=AB@=AB@>@>9909>:=<B?A@:=99299898-777/777773#37,3333883332827777,3.36=AB;@>>::4>:<)//0*///)/966343:999;<??;?95:?=>:?=<8>984><><=499:,4>@@
@ATNG8:00640:05635
GATTAGTATAGAGCTCTACATAGTACTCATTCGTTTCGGAAGAGACAGGTACGTTAATAGTTAATAGCGTACTTCTCTTTCTTGCTTTCGTGGTATTCTTGCTAGTTACACTAGCCATCCTTACTGCGCTTCGATTGTGTGCGTACTGCTGCAATATTGTTAACGTGAGTCTTGTAAAACCTTCTTTTTACTTTTACTCTCGTGTTAAAAATCTGAATTCTTCTAGAGTTCCTGATCTTCTGGGTGCGCTACAGTCTCTCTAATCGAATCACGAAAGTCT
+
CCC@CDBBCCBBCCCCCCCCCCCCAAACBB>BDDD>DD?B?BBBBCBA?BCCAA?A78:CB@C?BBBBBBBBB?B@AAD=BB?BBBB<BCCB=AAC?CC<?>AB9:59CCAAABB?AAA9>:>?@?>=>?>::;><>?@AAAA?@?@>>=><<69;;>@@<A:>>>@@@AED:=8888)8:@4:;;;:*:<===/=;;;?>>>::08889(7==<A;>;>B<??@AAAA:=:=??DBC=AAAB9;;:AA@AA@@@????AAA;?A??<?>>=>>>7<=>A
@ATNG8:00643:05655
GATGGTAGCTATACGTATATCTATGTACTCATTCGTTTCGGAAGAGACAGGTACGTTAATAGTTAATAGCGTACTTCTTTTTCTTGCTTTCGTGGTATTCTTGCTAGTTACACTAGCCATCCTTACTGCGCTTCGATTGTGTGCGTACTGCTGCAATATTGTTAACGTGAGTCTTGTAAAACCTTCTTTTTACGTTTACTCTCGTGTTAAAAATCTGTATTCTTCTAGAGTTCCTGATCTTCTGGTATGACTAGTGTACTACTACCATCGAATCACGAAAGTCT
+
<=CC@B=====?@966@@@@A@DC?=;;;;;?9BBBB>BBAEHBBBBCBB@DECBB>@>@BBC@C@BBDCBB==B:A<<<<+?A8==8?6=BCB?AAA>AAADABABB<@?BBBBBB?BBB?B@B@???;:;5;===8=>???>>>BB???>>>><<;;=BA=A<B???@@@@@:=>???5?=B=A@@@@.;;BGK:@A;;;?A=::4::::):;;<@>@=;;8<@AA>>><A;@@@@@@:=>=:=AA=;;:;;>AB:;;@===>:===;;5;?A??>@9;;;=
@ATNG8:00644:05622
GATGGTAGGCGACATACATACGCGCCAGAAGATCAGGAACTCTAGAAGAATTCAGATTTTTAACACGAGAGTAAACGTAAAAAGAAGGTTTTACAAGACTCACGTTAACAATATTGCAGCAGTACGCACACAATCGAAGCGCAGTAAGGATGGCTAGTGTAACTAGCAAGAATACCACGAAAGCAAGAAAAAGAAGTACGCTATTAACTATTAACGTACCTGTCTCTTCCGAAACGAATGAGTACCTCTCAGACGCTCGTCCTACCATCGAATCACGAAAGTCT
+
55<<9=>E@CBBBCCCCCCCB@?@C>BBEACCCCBB@B@CBCCBBB@BC@C@ABBCCCCC5C?CCHEBBABCEC>BBCCCCC5BB=A5;;;.;JE?CBCA@DC@@?A@CF@CBC9;;CCCBBCCCCBBBCCCACGBB@BBBBC;;;@D@CBB@BCBCCBBB@BCCCBB?BB?B??=?BA@B;A??9?@@@@2@A?A??@BBABD<><?9985:3;<A;;6;AAAAAC@E@BCC>CBB?B?@?ABB?AAABBBCCDCBBBCE@?B?<@>>>A<AA@@???9@AAC
@ATNG8:00646:05628
GATGGTAGCACACGAGATCTCATCGTACTCATTCGTTTCGGAAGAGACAGGTACGTTAATAGTTAATAGCGTACTTCTTTTTCTTGCTTTCGTGGTATTCTTGCTAGTTACACTAGCCATCCTTACTGCGCTTCGATTGTGTGCGTACTGCTGCAATATTGTTAACGTGAGTCTTGTAAAACCTTCTTTTTACGTTTACTCTCTTGTTAAAAATCTGAATTCTTCTAGAGTTCCTGATCTTCTGGGCAGACTCTCACACGCCTACCATCGAATCACGAAAGTCT
+
BBBB@CCCCCCD?@ACCCBBBBBCBDBBCCCC?C::;8;C?E@DCBCCCC@CCCCC?B?BCBB?B?AACCCCCBB?BCCCD3BA:=987.3;@B6;8A>AB????AAA?BAAABC??<?CC@D?BB@B?>>><@AAA;???A@@@??@AAA:9:>:9::9::5:;?@B@@?ABA<@??@?5?<?<?@AAA/AA88829>>>>>?<==/6666(8;<>><><AA=CD@???A<@<@@@@@@9==>C9A@@?@>>>=;<<9:;8=?A=A@???=BC@@>AA:BA?@
@ATNG8:00602:05685
GATGGTAGCATCATGCATATCTCACCAGAAGATCAGGAACTCTAGAAGAATTCAGATTTTTAACACGAGAGTAAACGTAAAAAGAAGGTTTTACAAGACTCACGTTAACAATATTGCAGCAGTACGCACACAATCGAAGCGCAGTAAGGATGGCTAGTGTAACTAGCAAGAATACCACGAAAGCAAGAAAAAGAAGTACGCTATTAACTATTAACGTACCTGTCTCTTCCGAAAACGAATGAGTACAGAGAGTACGATATGTCTACCATCGAATCACGAAAGTCT
+
55<=:>CCCCCCC@AABCB:;6=??:@GC>B;9;AC@C@CA@DAAA???;=48<9=::::+:6;;======::?8@@@ACCC1;=7?.999&5<<5<<<;9=99;4;=@C>;;;:>??>@@@B@?AB@@@@@<BCCC@B966<<<=>B?CAB?BCCBCBBB?BBCCBC>AA?BBB@BBABA;998189999(8?<AA@@CBBA@8<8<999;;377AA@<;<<:433-3-3333&388273333;;;;:;:::;;>==BB=<<<=;59552>:?999<==19799
@ATNG8:00610:05695
GATGGTAGTGTGTCTCTGAGAGTAGTACTCATTCGTTTCGGAAGAGACAGGTACGTTAATAGTTAATAGCGTACTTCTTTTTCTTGCTTTCGTGGTATTCTTGTTAGTTACACTAGCCATCCTTACTGCGCTTCGATTGTGTGCGTACTGCTGCAATATTGTTAACGTGAGTCTTGTAAAACCTTCTTTTTACGTTTACTCTCGTGTTAAAAATCTGAATTCTTCTAGAGTTCCTGATCTTCTGGACGACGCGCACTGACACTACCATCGAATCACGAAAAGTCT
+
444439<4445549<@@CDCHCCBBCC@@@;;4;@@@9AA>A?AABBBBB?CCCCC@CAFH;;:;@DDIGCCC;;7:@A@A0@A4;;CC=C@A@>A@D@CB@BA?C;;9;@@BBCCD>@@B?A?BB@??BBA>AABA?BBBBBBB;;;@@@@?@=<BBB?BB@E@CBCCCCDBB?>:;;;-;>B?CCEEC2BD;;;7;AA;<<BBBB?BBBB0@B@CCAF@CB:;;@@@<<5;?BBABBC@BBC@FBCBBDBBBAAAAAACCCCC?B@@@A@CBCC;;;;.;AAA
@ATNG8:00615:05677
GATGGTAGAGTACAGTGTAGTAGACCAGAAGATCAGGAACTCTAGAAGAATTCAGATTTTTAACACGAGAGTAAACGTAAAAAGAAGGTTTTACAAGACTCACGTTAACAATATTGCAGCAGTACGCACACAATCGAAGCGCAGTAAGGATGGCTAGTGTAACTAGCAAGAATACCACGAAAGCAAGAAAAAGAAGTACGCTATTAACTATTAACGTACCTGTCTCTTCCGAAACGAATGAGTACGTGTGACGTACGTGAGCTACCATCGAATCACGAAAGTCT
+
8:<=?BC?AA@;;DCCCCHFICCBC?@AB?BBBDBC@C?@@A<;:D@CCAC?AAAAEDDF1;99CCAAAB@?<<5=<?9<<<+=>:?<@A@2BBB@BCCFCBCBB?D@BB?BCDADDC@@ACFCCBCBCCBA?ABAA?BCGBCBBB?B?B@@>@BBCDCCC?BBBBAA;:939936;;88817771/////'//(///::::794929:887839>998?BA=>?8918878927==8>?>?@B@AABBBAAABBB?@?BBBBBA=AAB@A?A=;;???8;==9
@ATNG8:00620:05717
GATGGTAGCATCATGCATATCTCACCAGAAGATCAGGAACTCTAGAAGAATTCAGATTTTTAACACGAGAGTAAACGTAAAAAGAAGGTTTTACAAGACTCACGTTTAACAATATTGCAGCAGTACGCACACAATCGAAGCGCAGTAAGGATGGCTAGTGTAACTAGCAAGAATACCACGAAAGCAAGAAAAAGAAGTACGCTATTAACTATTAACGTACCTGTCTCTTCCGAAACGAATGAGTACTGTATCTATGTGTGCGCTACCATCGAATCACGAAAGTCT
+
55<C;BBCCCCCBCCCCAAABA;@C@CCDADBBA@@@D@BDBAAAC?BB>A>???DDDCC2A5798;;;A@@@@:@BBCCCC3CC@C@DFG;B@B>@AAA@@A;;;/;>A@;AA@=@@DCA@@BBBAAABCCB@CBCB?BAAA@@@?9@>A@@>@BBBBBCC@CCCCCC?AB>??86?BBBC<CB@=??@A@2@A;????BBC?>5;5;;:<:A<AAB;;6;A@@??B=@=AAA9@@@798@@BCCCCBCBBB@??ABBA???AA>:=AA>>:>=;9@?B;A9::
@ATNG8:00621:05704
GATGGTAGCTCTGCTCTGACTCTCGTACTCATTCGTTTCGGAAGAGACAGGTACGTTAATAGTTAATAGCGTACTTCTTTTTCTTGCTTTCGTGGTATTCTTGCTAGTTACACTAGCCATCCTTACTGCGCTTCGATTGTGTGCGTACTGCTGCAATATTGTTAACGTGAGTCTTGTAAAACCTTCTTTTTACGTTTACTCTCGTGTTAAAAATCTGAATTCTTCTAGAGTTCCTGATCTTCTGGCGCTCTGTCACGTCTGCTACCATCGAATCACGAAAGTCT
+
?@AB?BBBC@<;BBBCCCFCJCCCCA@ACDBB?BCCD>BC?C@:;9AABB=BBB<9168<===9C@BAB<<///<699===+;;6<=BC>CCAA>AAB=@@?AABECC@CBDDCCCFACBB@B@CCBC:;;C?CCCC@CCCBBBBCBBCCC@@@C@C@@>@C@C?CBBBBBJBC?@BBBB7B7;8;BDBB0A@;;<8;BBBCBBBAB<@@AA0ABACC@B>@@=@@BBABB@C@CC@B@@=@@DAGECDBBCBDCBBBBBAAAAA?ABBBF@BA@@;;;7;BBB
@ATNG8:00623:05675
GATGGTAGGCACTGCGCACACATCCCAGAAGATAGGAACTCTAGAAGAATTCAGATTTTTAACACGAGAGTAAACGTAAAAAGAAGGTTTTACAAGACTCACGTTAACAATATTGCAGCAGTACGCACACAATCGAAGCGCAGTAAGGATGGCTAGTGTAACTAGCAAGGATACCACGAAAGCAAAGAAAAAGAAGTACGCTTTTAACTATTAACGTACCTGTCTCTTCCGAAACGAATGAGTACACATCGTCGTGTCGTGCTACCATCGAATCACGAAAGTCT
+
BBCC@EBB=BA9556@BBCEFEJHF>DBB?BCDDC@C?CCFCBBD?DD@D@BAA:;;;;*;4;?A@@@CBBBC=A@AAA@A0;;69<@@@9AAA?BBBBAAA995:=A@<@9:9:DED@??B?@BAA>;;;<@@@?;@?BA>>8738=AAC@C999?BCC@BBBCBB?B?AAAB=AAA@@5=:99)7>==@1AB>B798===;=)0)/;;=8@>B9;;@<@BB?A>?4949AA=B==9=??=>=AA>>;;;;;;???@@>>>A@@:=>BBA>BBB@@AF?DDBB
@ATNG8:00624:05700
GATGGTAGCACGAGTCACTCATATCCAGAAAGATCAGGAACTCTAGAAGAATTCAGATTTTTAACACGAGAGTAAACGTAAAAAAGAAGGTTTTACAAGACTCACGTTAACAATATTGCAGCAGTACGCACACAATCGAAGCGCAGTAAGGATGGCTAGTGTAACTAGCAAGAATACCACGAAAAGCAAGAAAAAAGAAGTACGCTATTAACTATTAACGTACCTGTCTCTTCCGAAACGAATGAGTACGATGAGAGAGCTCTCTCTACCATCGAATCACGAAAGTCT
+
55>?:>BCCB?@<BBCCCCEBABBC@CBCD=CBBB@@<A=ABBBCCD?CC@D?BBB@@@@@1@?CCBBBCCBBBA8??@@A@@@&@;<;?=?@2ACB<=C?CCCC:::;@CCACCC@CCCCCCCCBBBCCCCAA?@E@@>A@@>?@??9@=A@@>ACCDDCCA?CCCABB@>>;?A@9==::::+:>>;:99999%9>?A979CAB@;69688=>,/,/>@<<;?A???BB;@<?@>9@>>;=BBBBBBBBBBBBBBB@@?=>>>>>DE<?:;;A=@>@=?;:5;000
@ATNG8:00630:05715
GATGGTAGTATATCGCGTCGCTATCCAGAAGATCAGGAACTCTAGAAGAATTCAGATTTTTAACACGAGAGTAAACGTAAAAAGAAGGTTTTACAAGACTCACGTTAACAATATTGCAGCAGTACGCACACAATCGAAGCGCAGTATGGATGGCTAGTGTAACTAGCAAGAATACCACGAAAGCAAGAAAAAAGAAGTACGCTATTAACTATTAACGTACCTGTCTCTTCCGAAACGAATGAGTACTGTATCTATGTGTGCGCTACCATCGAATCACGAAAGTCT
+
;?BB<BCCBC9;;CBBBFCBCCBCC?BAA899<=>>AC?CCC;;;B@BBAF@AAADDEED5E?AA;;;@@?899.99:==>>+>?:?8AAA9ACGBCBBCB@@00-/6<:5>0986<CBCCDDCB;;;CDDC>BB;;6;@@@A?@?BA=A:949A@A@BAA????@??:?>9=@:)//666.5/5/778776$5945525;8@<=;><@@AA<@;>>A;;6;A??@BB@B=@D@8=00*09;;?@BDCCCCEBBAAAA???B>888;>?>>=8=?==ACC>B???
@ATNG8:00632:05684
GATGGTAGTGTGTCTCTGAGAGTAGTACTCATTCGTTTCGGAAGAGACAGGTACGTTAATAGTTAATAGCGTACTTCTTTTTCTTTGCTTTCGTGGTATTCTTGCTAGTTACACTAGCCATCCTTACTGCGCTTCGATTGTGTGCGTACTGCTGCAATATTGTTAACGTGAAGTCTTGTAAAACCTTCTTTTTTACGTTTACTCTCGTGTTAAAAATCTGAATTCTTCTAGAGTTCCTGATCTTCTGGTCTACTACACTGTACTCTACCATCGAATCACGAAAGTCT
+
:@?B=<==???=<<<;;666><<6666595559:::=5<@:B?CC=A=?=*.-7--(-197<A<=:=AA=>966>7<;@@>(555)54<>29995.5;<5;<4695A99:;>?@@@AC@BBD@D@CBBBAAAFAHDBB?CDDCBBB000000.-8:3:..)/7272797//)/77;7BBCBB7@;@299::::$:9==?5>996;;;9;;5<@<@*@@@?@>@=AA;:;;???@=@?BBBCBB?BDCA;;;AABC@@@DCCBCAA@CC?D;;;C?BA@@@AA;@@@@
@ATNG8:00635:05678
GATGGTAGATACTCGCTGATACACCCAGAAGATCAGGAACTCTAGAAGAATTCAGATTTTTAACACGAGAGTAAACGTAAAAAGAAGGTTTTACAAGACTCACGTTAACAATATTGCAGCAGTACGCACACAATCGAAGCGCAGTAAGGATGGCTAGTGTAACTAGCAAGAATACCACGAAAGCAAGAAAAAGAAGTACGCTATTAACTATTAACGTACCTGTCTCTTCCGAAACGAATGAGTACGAGAGAGCACACGTGTCTACCATCGAATCACGAAAGTCT
+
::A=9>>:A::979900/<<<CA@A;;;9;::;00/6:39:8555<8<=8B?=C??<CDF3D@?????>@@>>?:?ABBBBB1>@<>2;;;*:@C>BAA:9:5:;4=5:;7;D>?BC;<;BAAADCCBBBD@;>@00,0000<=33145:4405:<<<==<8858?;?@BB?C><177;7>6>78/99999(7@=?;=:<;226-86::7:38355844.983338;-3-38809;=8==<=BBCA;;;>000>;;;A@A==995/3----(-7::;<>5::<9
@ATNG8:00635:05685
GATGGTAGCTCGCTGATGATATCTCCAGAAGATCAGGAACTCTAGAAGAATTCAGATTTTTAACACGAGAGTAAACGTAAAAAGAAGGTTTTACAAGACTCACGTTAACAATATTGCAGCAGTACGCACACAATCGAAGCGCAGTAAGGATGGCTAGTGTAACTAGCAAGAATACCACGAAAGCAAGAAAAAGAAGTACGCTATTAACTATTAACGTACCTGTCTCTTCCGAAACGAATGAGTACGAGAGAGCACACGTGTCTACCATCGAATCACGAAAGTCT
+
66DE?CCBBBBDCBBCBBCCCCGCC@CCCBDCCCCC@C?BBCCCCC?BB=A?BCCAAAAA2A?ABBBBAAA>>=7<>9;;;;*:A<>5@DD;DBC@BDFCCCC@@<@?BC@CCC>BBCCDCBECCCCCBBBC?BBBD?CCBB@@@A=B?B@@>@CCCCCBB?BCBBBC?CC?BBB49:9:9,9>>;99:::.9A>BBBBB@;;:8<8===?8=8==A;;6;C???BC?C@BBB@BBB?BBBBFBBBBBACBBBBBA@ABBB?@AB<@;;<A:==BAAAA9?::9
@ATNG8:00637:05673
GATGGTAGCACGAGTCACTCATATCCAGAAGATCAGGAACTCTAGAAGAATTCAGATTTTTAACACGAGAGTAAACGTAAAAAGAAGGTTTTACAAGACTCACGTTAACAATATTGCAGCAGTACGCACACAATCGAAGCGCAGTAAGGATGGCTAGTGTAACTAGCAAGAATACCACGAAAGCAAGAAAAAGAAGTACGCTATTAACTATTAACGTACCTGTCTCTTCCGAAACGAATGAGTACGTGTGCGACGTGTCTCCTAATCGAATCACGAAAGTCT
+
>AAC?CCCCCCCCBBBCBBBCCCCC?CCC?DCCCBB@BACBDDDDD?BB@C?CCCA@@@@2@@DCBCCB@@?>>7<==??@A0AC?B@BBB=CCEACBCBCCCBB@C@AA>BBB?BBBBBBEJCCC@BBCCC?CBAB?BBBBBCBB>C@CAB>ACCCCCCC?CCCCAA?BC@AAA999@@@8BAA>ABDDD2CC?C?>>CA>@?:A<@@@@<@<@?CAA>ABA@@@@=@>AAA=BAA>ABCEBBBBBBBBBBBBA@@@C>><>=8>B@?=?A>>>AA:A;;;
@ATNG8:00637:05681
GATTTCGTGATTCGATCTCGCTGAACACCCAGAAGATCAGGAACTCTAGAAGAATTCAGATTTTTAACACGAGAGTAAACGTAAAAAGAAGGTTTTACAAGACTCACGTTAACAATATTGCAGCAGTACGCACACAATCGAAGCGCAGTAAGGATGGCTAGTGTAACTAGCAAGAATACCACGAAAGCAAGAAAAAGAAGTACGCTATTAACTATTAACGTACCTGTCTCTTCCGAAACGAATGAGTACGTGTGACGTACGTGAGCTACCATCGAATCACGAAAGTCT
+
CCCC=B@@@BB?BCCCCCCCCCCDABCBD?DED@A@ADBC?A?CCCBBBB?BB?B@BBBBBCCC5C@CDEDCCCCCDD>B9;;;;;*;B>B4;;;4;BB>BBCAAAC:::;@CC@DBB@CGBBABCDCCCCBBBBCACAAA?B@@@ABBA?BACAA?BCCCCCCC@DCCBCC?BC@BBD=???><6?:959FFFC/CC@B:::BBBBB?B?ABAB?B?C?BA@?@BBBBCC?A@A@@9@00-0>>>BCC@??DCBBDDCBBABBBCCCD?BBBBB@CC@@99929AA@
@ATNG8:00640:05696
GATGGTAGAGTATCATGTGTATCTCCAGAAGATAGGAACTCTAGAAGAATTCAGATTTTTAACACGAGAGTAAACGTAAAAAGAAGGTTTTACAAGACTCACGTTTAACAATATTGCAGCAATACGCACACAATCGAAGCGCAGTAAGTATGGCTAGTGTAACTAGCAAGAATACCACGAAAGCAAGAAAAAGAAGTACGCTATTAACTATTAACGTACCTGTCTCTTCCGAAACGAATGAGTACACATCGTCGTGTCGTGCTACCATCGAATCACGAAAGTCT
+
<ACE@BBBBBBBBCCCGCCCABBBC?CCB?CBBBD@C@BBCCCCB?BD@D@CBBCCDDC5C?CCCCCAAACFF>CABBDDD5CC?B@CLE;C@@?@BCBBAA;;;,8;?A?BBB?BBBBCC@CBBCCCBBAA>@DDD@CCBBBCCC?ABECC?999BBBBB?BBBACC?CA;AAD?@?@DD>BA@>ADDDD2@A?BBCBBAA@A=@;A@C@=@>AAACC<??@?@?@?B?BBC>DCC@A@@BBBBBBBBBCAAABBBCEBBBBBB@CC@@@=A@;::99/:A>@
@ATNG8:00640:05699
GATGTAGACATATCGTACTCTCTGTACTCATTCGTTTCGGAAGAGACAGGTACGTTAATAGTTAATAGCGTACTTCTTTTTCTTGCTTTCGTGGTATTCTTGCTAGTTACACTAGCCATCCTTACTGCGCTTCGATTGTGTGCGTACTGCTGCAATATTGTTAACGTGAGTCTTGTAAAACCTTCTTTTTACGTTTACTCTCGTGTTAAAAATCTGAATTCTTCTAGAGTTCCTGATCTTCTGGCGCTCTGTCACGTCTGCTACCATCGAATCACGAAAGTCT
+
AAACCBECCCBBCBCBCCCEBBBEGDDCCCD?BBAB>CIAE?BBBBDDC@BBBCC?A=@AAC?B?ACCBBBC??8=><<;.<?:@=>?:?CCD@BBA<=;088:@??<@BEC@>@@<A??<?<AAAAA@@@8=>AD<===A>>>>AAAAA@@@@<>>A<@@=D<A@===@@@A<>>>AA5>9=888777(9@///)//////;669/7575'2:;;=9>:==9<=>>>>><?=?@@@AA7;;?;=::9///7:<>;;;??BBBC=????@<@@@BA@@=@@@@
@ATNG8:00641:05686
GATGGTAGGACGAGCGTCTGAGAGGTACTCATTCGTTTTCGGAAGAGACAGGTACGTTTAATAGTTAATAGCGTACTTCTTTTTTCTTGCTTTCGTGGTATTCTTGCTAGTTACACTAGCCATCCTTACTGCGCTTCGATTGTGTGCGTACTACTGCAATATTGTTAACGTGAGTCTTGTAAAACCTTCTTTTTACTTTTACTCTCGTGTTAAAAAATCTGAATTCTTCTAGAGTTCCTGATCTTCTGGCGCGTATGTATGTCGCCTACCATCGAATCACGAAAGTCT
+
444:577739//////44444944.4999<<<6:////&//)/2799/55;49<;555)56;99;0626666==:5;4995555#5<:;:??3>@<@8>>>=<@=A966@A=A999@<A@699B?B@BBBCA@@B>AA;;7<BBB@@=000007>><?<@@A=AC?B?CBBBCCC;;5;;;;;-;4;;?ABBB,A:;:;-:5;;B<<:::.44444#44;::7;8<<9;===>==9=554:<==8<;;7;====696A==@990:67//)/668<8>:?=:9=09444
@ATNG8:00645:05674
GATTATCTGCACACTCTGTCCAGAAGATCAGGAACTCTAGAATAATTCAGATTTTTAACACGAGAGTAAACGTAAAAAGAAGGTTTTACAAGACTCACGTTAACAATATTGCAGCAGTACGCACACAATCGAAGCGCAGTAAGGATGGCTAGTGTAACTAGCAAGAATACCACGAAAGCAAGAAAAAAGAAGTACGCTATTAACTATTAACGTACCTGTCTCTTCCGAAACGAATGAGTACGTGTGACGTACGTGAGCTACCATCGAATCACGAAAGTCT
+
@<<7=BA@AA@A;;:CJFECADBB?BBBDDE@C?BCCCCBB@BB@C@CBBBBDDD2B?CEBAA@AB@@=6;<;9994$4<9?;?@@2CCC?BA@BBAB:;49699.9@A<AB@@A@>BBE;;9?@@@?BBCG@BAACDCDD>B=AA@<@AA@@@@@?ABB????BB>AA?088=>>8<?@;99::::%9>89848A<B;7:7;:9>>;A<AAC?A<@@@??>B?C>AAB=BAB177==?<7877;<?BABBBC@?888@AA?B???C@BCBBABD>CBBB
@ATNG8:00649:05718
GATGGTAGTATCTGCACACTCTGTCCAGAAGATCAGGAACTCTAAGAAGAATTCAGATTTTTAACACGAAGAGTAAACGTAAAAAAGAAGGTTTTACAAGACTCACGTTAACAATATTGCAGCAGTACGCACACAATCGAAGCGCAGTAAGGATGCTAGTGTAACTAGCAAGAATAACCACGAAAGCAAGAAAAAGAAGTACGCTATTAACTATTAACGTACCTGTCTCTTCCGAAACGAATGAGTACTGTATCTATGTGTGCGCTACCATCGAATCACGAAAGTCT
+
448:5;==>BBBB@@;?>>D@@@BA;>00+/::==98=./0700)0:5::6<600/;;>>?,=6:;7//)//////(/6444444#44.57;;=0<<<7<;;?;>;55.9?996;CC6:;AAAABB999@A@AAA>@9555:>@AA@AA?A=>00/><<<=;B9;;<<;96886//)/598=:C<BBB>BBBBB2AA<997333:@A4;7:>><7>:?7;:B=>;;9=9:8:6:?>8=0/*/;;;>B@?@?<00//////9;;332553655..(..../66.899:
@ATNG8:00600:05729
GATGGTAGTCTCAGATAGTCTATAGTACTCATTCGTTTCGGAAGAGACAGGTACGTTAATAGTTAATAGCGTACTTCTTTTTCTTGCTTTCGTGGTATTTCTTGCTAGTTACACTAGCCATCCTTACTGCGCTTCGATTGTGTGCGTACTGCTGCAATATTGTTAACGTGAGTCTTGTAAAACCTTCTTTTTTTACGTTTACTCTCGTGTTAAAAATCTGAATTCTTCTAGAGTTTCCTGATCTTCTGGACAGAGTGTGCAGATACTACCATCGAATCACGAAAGTCT
+
9;:69>>BBBABBEBBBCBBBEDAABBBBAAA?@@@D>CE@D?CCFDCBB@AAFCCAC>BA<;6:495>==@>>>9=?@@?,?B6;:BC<ABAA9A9;;0;E=A@@B@A>ACCBCC;;;;FHAC?CCDECCBB@BCCC@CCCCCCC@@AABAA@DC@;;;=@A>A>B;;:@=@CC?AAABB7@;B9:;;;;;;#;A@@B:BBCAABDCBB<@A@@,@;;;C=@>AC@CCBCBBBD>G@CDABBB?@@AACECDCCCBBBBBCC@@@B@@=@BBBC?BABBBBB;A;;;
@ATNG8:00600:05756
GATGGTAGCTCGCTGATGATATCTCCAGAAGATCAGGAACTCTAGAAGAATTCAGATTTTTAACACGAGAGTAAACGTAAAAAGAAGGTTTTTTACAAGACTCACGTTAACAATATTGCAGCAGTACGCACACAATCGAAGCGCAGTAAGGATGGCTAGTGTAACTAGCAAGAATACCACGAAAAGCAAGAAAAAAGAAGTACGCTATTAACTATTAACGTACCTGCCTCTTCCGAAACGAATGAGTACACATCGTCGTGTCGTGCTACCATCGAATCACGAAAGTCT
+
66=>:>BCCB>CCCCCCCBBBCCCC@EEE?CCCDBB?B@BBBBBCC@DC?B?ACBBACCC3C>AABBBCBCBBB=BBCBDDD2CA>A5;;;;;%;@@?<<B;B@;00+09==;@AB?ADBBBBCDCCBCBBCCB<@@9:6;@B>@@0000=AAD@CCDCCCBB?BBCE@A=??:?@>8<<8889*9??<9:9999%9?;??>@CC???7;59=>=0819=B@@?ACD@DCC?B?BDB=B::59B?>?BBBCCCCCBBBAABAA?;;A;;6;A===>>>ABADC=A@??
@ATNG8:00602:05734
GATGGTAGTGTCAGTGCGCGTCGTCCAGAAGATCAGGAACTCTAGAAGAATTCAGATTTTTAACACGTGAGTAAACGTAAAAAAGAAGGTTTTACAAGACTCACGTTTAACAATATTGCAGCAGTACGCACACAATCGAAGCGCAGTAAGGATGGCTAGTGTAACTAGCAAGAATACCACGAAAGCAAGAAAAAGAAGTACGCTATTAACTATTAACGTACCTGTCTCTTCCGAAACGAATGAGTACTGTATCTATGTGTGCGCTACCATCGAATCACGAAAGTCT
+
;<BB;C>CDDBC966>>=BB@;?;@6;@@=@BBBBB?B>A@DBBBE@@@=@=@@>:::::)9=ACCBBBAA999,9:;:;;;;#9<<<;===2>CA<?B=B=<B:;;0;=AB=A;;5:@CABAAABBCDCCBBC@CEAA>ABBABBAA<@;@@@=ACDDCABB?CDCBBC@?@<?CA8>>??>5;;<899:::(8=8?>?;??EAA<@7;;>=1716>B@C?CBBBBBD@C@CDD>C9:9:CBBBCCCCCDBBABAABBAB>BB=>=<???AA;?=;;?@>9@:::
@ATNG8:00609:05739
GATGGTAGCACACGAGATCTCATCGTACTCATTCGTTTCGGAAGAGACAGGTACGTTAATAGTTAATAGCGTACTTCTTTTTCTTGCTTTTCGTGGTATTCTTGCTAGTTACACTAGCCATCCTTACTGCGCTTCGATTGTGTGCGTACTGCTGCAATATTGTTAACGTGAGTCTTGTAAAACCTTCTTTTTACGTTTACTCTCGTGTTAAAAATCTGAATTCTTCTAGAGTTCCTGATCTTCTGGGTCTACGCTCGTCGCGCTACCATCGAATCACGAAAAGTCT
+
9:CC<>CCCCBCABBCCCCCCCCBABDCCBBB@CCCC>CCAEAECCCCCC@CCC@@?A@CCCC?C?BCBBBCBBA=>?>=<,<A=AAAEE:ABBC?BBB<>><>=?A?><@BBBB@AA?CBB?B?CCAB>?>>9@AAA;@@A@?@A@@???AA=>><@@?;??;?=AAAAB;;;A<??AAA5A<@:==<<;+<>:::1;;;898=<<<18888(6>><=;>;>@=B@@@>>><?=@B>?;:7;;BA:>>>?A??>>>@@@@@@??D;?@AAA<AA<;6656(6::;
@ATNG8:00611:05759
GTTGGTAGAGTATCATGTGTATCTCCAGAAGATCAGGAACTTAGAAGAATTCAGATTTTTAACACGAGAGTAAACGTAAAAAAGAAGGTTTTACAAGACTCACGTTTAACAATATTGCAGCAGTACGCACACAATCGAAGCGCAGTAAGGATGGCTAGTGTAACTAGCAAGAATACCACGAAAAGCAAGAAAAAAGAAGTACGCTATTTAACTATTTAACGTACCTGTCTCTTCCGAAACGAATGAGTACGTGTGACGTACGTGAGCTACCATCGAATCACGAAAGTCT
+
BB?B?BCCDDBABACCCCCCBCBDE@CDD@C@AADD@B=AA@BCC@@@=A@BCBBBBBB2B?BBBBBBB@AAC9BB;;;;;;$;><>A>AA0?C?:?C>DABB::90;@CC@D@A>@CBBCBBBBDCCDCCCC>BABB?BCCCDCCC@C?B;;:;DECCBCD@CCCCB@:00+00/5:9/333&333,/;;>??':7:///::<>;;<)9378<;<1:5:?CCC@CCB@@AC>@<;;;5;00,0>@@ABBCAABADDBCBBBBBBABB@?<@CCBC>BA?????8????
@ATNG8:00614:05748
GATGGTAGGCGACATACATACGCGCCAGAAGATCAGGAACTCTAGAAGAATTCAGATTTTTAACACGAGAGTAAACGTAAAAAGAAGGTTTTACAAGACTCACGTTTAACAATATTGCAGCAGTACGCACACAATCGAAGCGCAGTAAGGATGGCTAGTGTAACTAGCAAGAATACCACGAAAGCAAGAAAAAGAAGTACGCTATTAACTATTAACGTACCTGTCTCTTCCGAAACGAATGAGTACCTCTCAGACGCTCGTCCTACCATCGAATCACGAAAGTCT
+
@@DB:BBB@DDBCCCCBBBCCBCBC?A@JBGDCCCC@B>BCCBBBC@CB?C@AAACCIMJ5B@B>>>>000@@A<A@@@A@@0BA<A?BBB9CCC@CBCBBAC;;;,:8=A?D@>:>==<<<ABBDCBBCBBBA;;;D@B@@@@BDG@CACCCACDE@A@DC@BDBBBC?BB?A@@498<<<3===999999(9D?A9:9CCA9959=@@BD:>:=@A;;8;B;;;DC@C@BDE>C::6:?@>@AB?BBBAAADDBBBAAAB??BB=;;;;A=A=AA:::/999:
@ATNG8:00616:05729
GATGGTAGGCGTGTGAGAGTCTGCTCAGAAGATCAGGAACTCTAGAAGAATTCAGATTTTTAACACGAGAGTAAACGTAAAAAGAAGGTTTTACAAGACTCACGTTAACAATATTGCAGCAGTACGCACACAATCGAAGCGCAGTAAGGATGGCTAGTGTAACTAGCAAGAATACCACGAAAGCAAGAAAAAAGAAGTACGCTATTAACTATTAACGTACCTGTCTCTTCCGAAACGAATGAGTACGATGAGAGAGCTCTCTCTACCATCGAATCACGAAAGTCT
+
>>BB@===:>?69666A<AC>??CCC>BB9;@@BCB@C>BAADDCC?BC@C@CB@;;;;;$98?;;A<BBA<CG>BBBBCCC5DC=?4:;:*:A@>A<;;BBA;;8;=AB?BBB?BCCBCBDDFGDECBBBB@DBCB@CCBCCA997;?BBC@BEC@@@CC?BCCBBB=??:??>8<<99927<<99999::%97;;>8>B=AA;9<799==+/*/8=<<9@@@@@BB<A<>??9>BA:==@AACCAAB???BBBEB???C;;887;?776B;>>CCBAA=A??>
@ATNG8:00618:05740
GATGGTAGCACGAGTCACTCATATCCAGAAGATCAGGAACTCTAGAAGAATTCAGATTTTTAACACGAGAGTAAACGTAAAAAGAAGGTTTTACAAGACTCACGTTTAACAATATTGCAGCAGTACGCACACAATCGAAGCGCAGTAAGGATGGCTAGTGTAACTAGCAAGAATACCACGAAAGCAAGAAAAAAGAAGTACGCTATTAACTATTAACGTACCTGTCTCTTCCGAAACGAATGAGTACTATGTAGAGCTCTATACTACCATCGAATCACGAAAGTCT
+
4444.4;::5555<<<<<<<969BB>BBE>@;;;BB?B@CCC;=;B@BC@C@BBBBBCCB0B=;;8?@??=9;;3:00/:::*<<6<6<<<+;;<7<=><<==555058==?C@@<??:9;CBBBBBBBCBBB@CBCB?CACBCBCB?B>A@@<@BBCDECB@::9BBB@BB@BB@;><777)3884////00%0>;/0/:;:??=<>655<>;E=99@00+0<;:?AC<?<>?A=AAC?888AA@CBB?@@BBB>>888@>>>=>><AAAAA:>>=>AAD;A:99
@ATNG8:00620:05720
GATGGTAGTATAGAGCTCTACATAGTACTCATTCGTTTCGGAAGAGACAGGTACGTTAATAGTTAATAGCGTACTTCTTTTTCTTGCTTTTCGTGGTATTCTTGCTAGTTACACTAGCCATCCTTACTGCGCTTCGATTGTGTGCGTACTGCTGCAATATTGTTAACGTGAGTCTTGTAAAACCTTCTTTTTTACGTTTTACTCTCGTGTTAAAAATCTGAATTCTTCTAGAGTTCCTGATCTTCTGGCATACTCTTACACGCCTACCATCGAATCACGA
+
445<8<@BABB;;6=<<<@@</////:::<?B<AABB=BB?C>A@BAC;;6;B=00)0*0/:;69699@A???BB7ABBBB3>A8@8977&3:9948886@?=@==000*//89;99>:>AA;>388>==787:>???;;;::99@;:;BA@???=:8789;;5;5:;<===@AB788@@@2@:@9667677%6:6797)75<>;8>955+/575'3.//326222,25::=99495=89922,2,,(,,,,2238)..33772533.37....224422
@ATNG8:00623:05728
GATGGTAGAGAGAGCTCTCTCATCGTACTCATTCGTTTCGGAAGAGACAGGTACGTTAATAGTTAATAGCGTACTTCTTTTTCTTGCTTTCTGTGGTATTCTTGCTAGTTACACTAGCCATCCTTACTGCGCTTCGATTGTGTGCGTACTGCTGCAATATTGTTAACGTGAGTCTTGTAAAACCTTCTTTTTACGTTTACTCTCGTGTTAAAAATCTGAATTCTTCTAGAGTTCCTGATCTTCTGGGTGCGCTACAGTCTCTCTACCATCGAATCACGAAAGTCT
+
55<<:>CBBB@@@AB666==>@@@======<A9AGMF>BB?A=BBCBCCC?BBAA@6;6;AAB?A?C;99?B:???CCDDE1?@6//>?70//??6:7??BB?B??;>?5:;<=?;;:;7<98=;A>?>>=8818888<A888876<98966///84//5:AA8>:>?@A@@ABB7;;;AA5A;?:>>>??/>AAAA3;888;;888=::::9,8///<284??;A??=<<=5;5;=<=;;5;==@7===@;;:??<=<<<=966606///>56763339-3326
@ATNG8:00627:05730
GATGGTAGTCTCAGATAGTCTATAGTACTATTCGTTTCGGAAGAGACAGTTACGTTAATAGTTAATAGCGTACTTCTTTTTCTTGCTTTCGTGGTATTCTTGCTAGTTACACTAGCCATCCTTACTGCGCTTCGATTGTGTGCGTACTGCTGCAATTATGTTTAACGTGAGTCTTTATAAAACCTTCTTTTTACGTTTACTCTCGTGTTTAAAAATCTGTAATTCTTACTAGAGTTCCTGATCTTCTGGTATGACTAGTGTACTACTACCATCGAATCACGAAAGTCT
+
:::;9==BBBBCCCBBHG;66>@@BC?;;;;5549G044058;=<ABBBB866=A9A:@A@@?@=@AAAAB==B?BAA@@18739373(38::7<<;6:@9;;<@@B>BBBBCBBB??AA<A=A===<<<=:;=BD389;;;=>?===??=<=<5:5/--66(-(-//7695555-55788+8.5+25575(5:577055777:77577'....$....55.3.57,225566550538666550569;555=<BBBBBABBABA@A;;5;:9:927<<777=5==<:
@ATNG8:00632:05754
GATGGTAGCTCACGTACGTCACACTACTCATTCGTTTCGGAAGAGACAGGTACGTTAATAGTTAATAGCGTACTTCTTTTTCTTGCTTTCGTGGTATTCTTGCTAGTTACACTAGCCATCCTTACTGCGCTTCGATTGTGTGCGTACTGCTGCAATATTGTTAACGTGAGTCTTGTAAAATCTTCTTTTTTACGTTTACTCTCGTGTTAAAAATCTGAATTCTTCTAGAGTTCCTGATCTTCTGGACGACGCGCACTGACACTACCATCGAATCACGAAAAGTCT
+
66CD;=BBBAAB@??BBBBECDDCCCCCCBB>BCCF=CC@G@BBBBCCC@CCCBB@B?BBCC@C?BBBBBBBBB?BAA@?/?<8<8992:BAA?AAA=CB>A@AC?>>?CDCBBBB?BCC@D>A===AA?@<?A@?;?@A?AA<<=BD@@>>>A<>>?<?@;@=@A@AAAAAA:>>ADD5=:91888888%8@>>=9>>?>A@@?==4;:::*;;;AA=A<BA9=>A@==<8=9=>AA;:7;>>:>>===>=B@A==>@@>>>?@<A:;;;<?@>>8877(7==:
@ATNG8:00636:05742
GATGGTAGATACTCGCTGATACACCCAGAAGATCAGGAACTCTAGAAGAATTCAGATTTTTAACACGAGAGTAAACGTAAAAAGAAGGTTTTACAAGACTCACGTTAACAATATTGCAGCAGTACGCACACAATCGAAGCGCAGTAAGGATGGCTAGTGTAACTAGCAAGAATACCACGAAAAGCAAGAAAAAGAAGTACGCTATTAACTATTAACGTACCTGTCTCTTCCGAAACGAATGAGTACACATCGTCGTGTCGTGCTACATCGAATCACGAAAGTCT
+
@@A@9=<<@?;;=666<<<;AAGEF=CAA?@CBB;;7;:>>???@@<>??C?BB9:7CCC1D@BBBA@@A????8?@BADBB2AB?B=BBB9BCCAFCFDBBBAA5;7;A<ABA:9:CCBBBEBAAABAABA?AA@@;@999BCAA>B?BAA<@>>59998??BB::95//(///4:;3333&337/77877'3><;344??@?A<A6:9==5937=A::6:C>>>BB@B?BBC>BBB?BBBBBBBCA????>>>?;;;;;88:;334::;6;777337(377;
@ATNG8:00637:05757
GATGGTAGCTCTGCTCTGACTCTCGTACTCATTCGTTTCGGAAGAGACAGGTACGTTAATAGTTAATAGCGTACTTCTTTTTTCTTGCTTTCGTGGTATTCTTGCTAGTTACACTAGCCATCCTTACTGCGCTTCGATTGTGTGCGTACTGCTGCAATATTGTTAACGTGAGTCTTGTAAAACCTTCTTTTTACGTTTACTCTCGTGTTAAAAATCTGAATTCTTCTAGAGTTCCTGATCTTCTGGTATACACACTCGCTCGCTACCATCGAATCACGAAAGTCT
+
55<>:>===@==A@@AAAA@@BA@A;;;@>:<8=<>>8==;>9==@@@AA;A@AB><>:<<==6:.5<<5////0*/79999$7949:??6666;6;60*/<,//7;7=459?@AA==8<<<8??@@AA;:;B?AAAA6:;@@@BBBB@@@BB@?@;?9;4:=5:5:>@?==@>?455;;;+<7<7<>BCC1A@BBB6;;BAA@@;9945===+@@>>>:>499<@@??:9944.4<9:45.48>4;;?669=;:>=@995<<;;;7:::8948344555)5955
@ATNG8:00638:05734
GATGGTGTGCGTGAGAGAGAGACCCAGAAGATCAGGAACTCTAGAAGAATTCAGATTTTTAACACGAGAGTAAACGTAAAAAGAAGGTTTTACAAGACTCACGTTAACAATATTGCAGCAGTACGCACACAATCGAAGCGCAGTAAGGATGGCTAGTGTAACTAGCAAGAATACCACGAAAGCAAGAAAAAGAAGTACGCTATTAACTATTAACGTATCTGTCTCTTCCGAAACGAATGAGTACACACTCTCATATGACACTACCATCGAATCACGAAAGTCT
+
CBBC@BGCCCCBBBEGICCCDBBB=BCC@CCCCCB@B@CBBDDCC>CC@C?BBC?????.??AABBBCCCCDC=AABBDDG0ED@E?BBB;CDG@CCCAB@C::9;@CBACCC@CBBBCCCCECBCCDCBB=ACDD?C@@AAAAA=B?BBB@BCBCCCBB?BBBCBC?AA=AAA9<?999,7<<9@BBBB3AB?CBBCDEK@?<?:==AB7;7;@CBBDBBBAABB@B?BBC?DBB?CBBBBBBDCBBBBBBBBAACCAABCCD@DAAAA@CCCB@@@;@@@A
@ATNG8:00638:05738
GATGGTAGCGCGACGAGCGTAGACCCAGAAGATCAGGAACTCTAGAAGAATTCAGATTTTTAACACGAGAGTAAACGTAAAAAGAAGGTTTTACAAGACTCACGTTAACAATATTGCAGCAGTACGCACACAATCGAAGCGCAGTAAGGATGGCTAGTGTAACTAGCAAGAATACCACGAAAAGCAAGAAAAAAGAAGTACGCTATTAACTATTAACGTACCTGTCTCTTCCGAAACGAATGAGTACGATGAGATCTCGTGTGCTACCATCGAATCACGAAAGTCT
+
55<=8=?==;;;=699>CCCCCBBB;ABB=B@BBCC?CA@A@@CBC@BBAG@DC?@>@@?.A?998@@@?><<<593999;;*;?;@<>??2@EE?BBBBBBB;;:;@CB@CBB?BCA?AFCCBBBBBBBBC@CCCC?CABBCB??=@@DBB@B@@@B;:;@CBBBBB=>>67731;73333&3771333333#3;8:74298=<<16025::6<8=>A??=?@???BBAC?CDD>DAB?BBBBBBBCCEBBB@>>>@ABB;;;B>>;?>>>><@AAABCB>BBBB
@ATNG8:00639:05745
GATGGTAGCGCATATCAGCGCAGCCCAGAAGATCAGGAACTCTAGAAGAATTCAGATTTTTAACACGAGAGTAAACGTAAAAAGAAGGTTTTACAAGACTCACGTTAACAATATTGCAGCAGTACGCACACAATCGAAGCGCAGTAAGGATGGCTAGTGTAACTAGCAAGAATACCACGAAAGCAAGAAAAAGAAGTACGCTATTAACTATTAACGTATCTGTCTCTTCCGAAACGAATGAGTACGATGAGAGAGCTCTCTCTACCATCGAATCACGAAAGTCT
+
ABAB=BB<;:AC@AACGCCCCBBBB=BBB@CCBCCC@C@CDDCCBB?@@<A===@::;;;*;=AABEHGDBBCC>BCCCCDC5CB?A7;;;7;DD?CBBABAC;:8;@CC@CBB?BCCDBCCBCBBBCCCCC@CCCC?BBBBBBA@<B?CBB@BDDDDDCC?CCCCBB?BB??AA<????>8@>>999999(:?;A?>?BDCBB>A>ABCD=@=?BDCCBCCBBBBA?A?BBA<BAA>BCCCCCCBBBBBBBBBBBAA>>887@C?AB>@@<?B@A@<<5<000
@ATNG8:00640:05745
GATGGTAGACATATCGTACTCTCTGTACTCATTCGTTTCGGAAGAGACAGGTACGTTAATAGTTAATAGCGTACTTCTTTTTTCTTGCTTTCGTGGTATTCTTGCTAGTTACACTAGCCATCCTTACTGCGCTTCGATTGTGTGCGTACTGCTGCAATATTGTTAACGTGAGTCTTGTAAAACCTTCTTTTTTACGTTTTACTCTCGTGTTAAAAATCTGAATTCTTCTAGAGTTCCTGATCTTCTGGTGTCGTCTATCATGTACTACCATCGAATCACGAAAGTCT
+
55>><CBBBCCCDBBBCCDBBABBGDBABC99;:DCE?CC?A?BCCCDAC@CCBBB>B>BBBB?B>BBBBBBBA=<99::::#9718DFG>DAAB?BBB?BC?BBBBBB?BBBB@???<?@@<@<;:;@???A<@@AA;AAA@@@<<>>B>>>>>>=:::<>?<?<AAA@@@@??<?AAAA5A:=4::<<;:%:=////)//6//.8857+5555'2778A;A:@?<>>>>@@@=A=AA<;//-/7>9<>>>A>;;;B@@<;;BBA==:=@@@B=@@@@>>=7>?>>
@ATNG8:00645:05748
GATGGTAGCGCACACATAGATACAGTACTCATTCGTTTCGGAAGAGACAGGTACGTTAATAGTTAATAGCGTACTTCTTTTTCTTTGCTTTCGTGGTATTCTTGCTAGTTACACTAGCATCCTTACTGCGCTTCGATTGTGTGCGTACTGCTGCAATATTGTTAACGTGAGTCTTGTAAAACCTTCTTTTTTACGTTTACTCTCGTGTTAAAAATCTGAATTCTTCTAGAGTTCCTGATCTTCTGGTATGACTAGTGTACTACATCGAATCACGAAAGTCT
+
DCCD@CBABBCDBBBCBCCCCBBBDCBBBLBB@A@AH>CC@C?CCCCDCCACCD;;898@ABC@C@CDCCDBBBC?BBCBB5BCC6=:;;0;@AB?CCC@CD?ABBCCC@CCCCCCDBBBB@C@CBBBCBAB?BBCD@DBCCCBBBCCCCCCCCC?BBA?CC@D?BBCBBCCCD@B@@@@7@>B;;;;;;;%;CBAB<BBBBCCCAAA@EFEF5DBBBB?B=AC?BBBBBAA?B@BBCCCB@BBF?ABCCBBBBCBBBCCCBBBCBBB?CDCC;;;/;;;;
@ATNG8:00646:05725
GATGGTAGCACACGAGATCTCATCGTACTCATTCGTTTCGGAAGAGACAGGTACGTTAATAGTTAATAGCGTACTTCTTTTTCTTGCTTTTCGTGGTATTCTTGCTAGTTTACACTAGCCATCCTTACTGCTGCTTCGATTGTGTGCGTACTGCTGCAATATTGTTTAACGTGAGTCTTGTTAAACCTTTCTTTTTACGTTTACTCTTCGTGTTTAAAAATCTGAATTCTTACTAGAGTTCCTGATCTTCTGGGCTGCGCTGGATATGCGCTACCATCGAATCACGAAAGTCT
+
@C@?=@AAB@@@00/77799555;<<<<<;;=7@999,5949.556>=@>9<@@>?8=3=9:;.4.44:888;994>:<<;)440339==1=><A;=9>;<<8<:93373(3333788878;@=@=?=9/////3069--(---888:>>==<;:875/5//)/77.717:;=<===@;@@<@>999><376565)58775)...394968666,5353'3//.70557747:<<9555393>9:==A:9///(///-97--(-65,,---966067;/.//9;;8892==@?
@ATNG8:00647:05725
GATGGTAGGCGACATACATACGCGCCAGAAGATCAGGAACTCTAGAAGAATTCAGATTTTTAACACGAGAGTAAACGTAAAAAGAAGGTTTTACAAGACTCACGTTAACAATACTGCAGCAGTACGCACACAATCGAAGCGCAGTAAGGATGGCTAGTGTAACTAGCAAGAATACCACGAAAGCAAGAAAAAGAAGTACGCTATTAACTATTAACGTACCTGTCTCTTCCGAAACGAATGAGTACTATGTAGAGCTCTATACTAATCGAATCACGAAAGTCT
+
BCBB?BCC@C9;;CCCGCCECCCCC>BBCAGBCBBB?@=ABDDCCD@BB?BABBCCCCCC5CACCCCCBBBDDD>BBCCCCC5CC@D6:::6;BC?CBBBCCC:98;@CC@BBCCCCCBCCCBBBCDCCCBC@CDCC?BBCCCDCB>A=@@A=BBBGDCCB?CCCCCB@@?=?BA;??988*:??;>@@@@.@B>A??@BBFBB>A>AACC7:79>CBB?BB@@@BB?B?@@@;A;;6;AABBBBCCACCCCBAABBBCA@ACC?BBAA;>=@@?>>5?899
@ATNG8:00648:05741
GATGGTAGGACGAGCGTCTGAGAGGTACTCATTCGTTTCGGAAGAGACAGGTACGTTAATAGTTAATAGCGTACTTCTTTTTCTTGCTTTCGTGGTATTCTTGCTAGTTACACTAGCCATCCTTACTGCGCTTCGATTGTGTGCGTACTGCTGCAATATTGTTAACGTGAGTCTTGTAAAACCTTCTTTTTACGTTTACTCTCGTGTTAAAAATCTGAATTCTTCTAGAGTTCCTGATCTTTGGATACACTCATGTGCACCTACATCGAATCACGAAAGTCT
+
<<<=8===8=<<<<;===<?@@=>99///9774<444(4:8<:=<<<;;;:===??7;266<;5;7;>>?666<:555555$5@=BC@@5@@9979AD@DD@9:9B@@??@@::9BB@BCB@C?BBC@A@BD?BBBB@;;;DBA@ACBBCCBBAA?;;;;??5:29?==>;?99495555&5499>?@@@+>>=>>6;<BCCCA@@B?AAA@1@@?@C?@>@A;>;<0/0>:>:008=<>;6<9=CB>BAAABBA?3333.3:<=?AA??A?@@999,9===
@ATNG8:00649:05752
GATGGTAGCTCACGTACGTCACACGTACTCATTCGTTTCGGAAGAGACAGGTACGTTAATAGTTAATAGCGTACTTCTTTTTCTTGCTTTCGTGGTATTCTTGCTAGTTACACTAGCCATCCTTACTGCGCTTCGATTGTGTGCGTACTGCTGCAATATTGTTAACGTGAGTCTTGTAAAACCTTCTTTTTACGTTTACTCTCGTGTTAAAAATCTGAATTCTTCTAGAGTTCCTGATCTTCTGGGTGTATCAGCGAGTATCTACCATCGAATCACGAAAGTCT
+
55<>:>B=@?@?00/<999CBBCC@@ADCCCC@BBCC?CB@C>BBBCCBB@BCCBB?B@BCCC?B?BBBBBBBCB@BBBBB1@?<>9:929CAC9:9F@CC?BBAB?><?BBAB@??<?BE@C?A@@@===A=AA?@;>?AAAA=>?A><>@???8::?=;;7;>BB@??A??@=A?@??2>:>8===>>+=<<<=5=??=>=A===<>AAA/A;;;B=B=@@;>>BB>>><?=A@???@;?@@@:>>>AA@A>>>@>=>AAAAA<><:9:5:;A@>>>9>>>>
@ATNG8:00651:05155
GATGGTAGCTATACGTATATCTATGTACTCATTCGTTTCGGAAGAGACAGGTACGTTAATAGTTAATAGCGTACTTCTTTTTCTTAGCTTTCGTGGTATTCTTGCTAGTTACACTAGCCATCCTTACTGCGCTTCGATTGTGTGCGTACTGCTGCAATATTGTTAACGTGAGTCTTGTAAAACCTTCTTTTTACGTTTACTCTCGTGTTAAAAATCTGAATTCTTCTAGAGTTCCTGATCTTCGGGATGTGTGCGCAGTGCCTACCATCGAATCACGAAAGTCT
+
@@CB?ABCBB==CBBBBBBCCCAAAB??@BCC?ECCF>CEADABBBBCCD@BBBBB@C@CCCC?C?CBCCCB988400000)/>)//;;;28<==9<<@<@A899?A>?9?@@:99BB@BCC@D=>>=<===>:>BDD<AAAAC==>B@@888==<8==>:>@<A=BB===;;;?6;7<==-717+/-666(33333)-.53338:::59999+7//.6264==;A=<<:9:6<:===>781/6>06///=89<@@@>>>>;<<<;>;;;@<???B===8>?;;
@ATNG8:00652:05136
GATGGTAGCTCTGCTCTGACTCTCGTACTCATTCGTTTCGGAAGAGACAGGTACGTTAATAGTTAATAGCGTACTTCTTTTTCTTGCTTTCGTGGTATTCTTGCTAGTTACACTAGCCATCCTTACTGCGCTTCGATTGTGTGCGTACTGCTGCAATATTGTTAACGTGAGTCTTGTAAAACCTTCTTTTTACGTTTACTCTCGTGTTAAAATTCTGAATTCTTCTAGAGTTCCTGATCTTCTGGCGCGTATGTATGTCGCCTACCATCGAATCACGAAAGTCT
+
LDBC?CCCCBBBCCCBBCFDCCBBBBCCCCBB?BBBB<BC@D?CABBCCC@CCCCC?B?BDDD?B@BCCCCCCCC?CCDDD1CB?A?@@:@ABC?CCD@DC>AA@DBB@BCCCCCBB?BCC@C?CCCCBBBC?CBBB@CAAACBCCDBBBDCCBB?BBB?BC?C?AABCCCCCC@BCBBB:C?C?AADDE5DCCCC>CCCCCCCAA@?BDC;B@BCCB?B?BB?BBBCCBB>A>ACBAAB=@@C@CBBBBBCCCCBBBBAB?CAA>ABBBB?AACCCDF=B@??
@ATNG8:00653:05129
GATGGTAGTATCTGTCTACGAGAGCCAGAAGATCAGGAACTCTAGAAGAATTCAGATTTTTAACACGAGAGTAAACGTAAAAAGAAGGTTTTACAAGACTCACGTTAACAATATTGCAGCAGTACGCACACAATCGAAGCGCAGTAAGGATGGCTAGTGTAACTAGCAAGAATACCACGAAAGCAAGAAAAAGAAGTACGCTATTAACTATTAACGTACCTGTCTCTTCCGAAACGAATGAGTACACATCGTCGTGTCGTGCATCGAATCACGAAAGTCT
+
<BCC@CCCC@BABCDDEDDCCBCCB@BDC@DBBBBB@B@BBCCBBA>BC@B@BA>>?DDD3A>ACCCDDCB877.7>=>@@@1AC>C5;;;.;BB@CGCCCCEBB>B@CB?BDD?BBBABBCCCCCCDBBBB?CCBB?B@@@BBBC?B@BAA>ACBBBCCB?BBCCBB?BC?AAA<??@@@9?==9::9:9(9@;A???CBBAA<A;??@A<C=BADAA>A@??@AB?C@CBC>BBB?BBBCAAACCCCCBBBBBAAADBBBBDBAA>ADCDDBC>B@??
@ATNG8:00658:05134
GATGGTTGCTCTGCTCTGACTCTCGTACTCATTCGTTTCGGAAGAGACAGGTACGTTAATAGTTAATAGCGTACTTCTTTTTCTTGCTTTCGTGGTATTCTTGCTAGTTACACTAGCCATCCTTACTGCGCTTCGATTGTGTGCGTACTGCTGCAATATTGTTAACGTGAGTCTTGTAAAACCTTCTTTTTACGTTTACTCTCGTGTTAAAAATCTGAATTCTTCTAGAGTTCCTGATCTTCTGGGTCTACGCTCGTCGCGCTCATCGAATCACGAAAGTCT
+
BBBC@B@CCBCBBCCCCCCCCCCCCCBBBCBA?ACDD>AA?B?CBBBDDD?CCEEC@C@CCCC?B>CDCCCCCCB?::999.9C?CCCE?CBAA?ABB?BD9;:BDDD@BBBDCCBB?BBB?B?CBBBCCCC?BBBB?CCBCDBDBBCCCCBBAA?BCC?BB@D?CCDCCCCBC>BBBBB8B>B;AACCB1BBAAA<ACCCCCCBBB@BEDE5BCBBC=@=@C?BBCCBBA?B@BCBBBB>A@BB=BBBBCCCBBBAABBBBBBAABBB?BBBBBCC<C@??
@ATNG8:00660:05161
GATGGTAGTACATGATAGACGACACCAGAAGATCAGGAACTCTAGAAGAATTCAGATTTTTTAACACGAGAGTAAACGTAAAAAGAAGGTTTTACTAGACTCACGTTAACAATATTGCAGCAGTACGCACACAATCGAAGCGCAGTAAGGATGGCTATTGTAACTAGCAAGAATACCACGAAAGCAAGAAAAAGAAGTACGCTATTAACTATTAACGTACCTGTCTCTTCCGAAACGAATGAGTACGATGAGAGAGCTCTCTCTACCATCGAATCACGAAAGTCT
+
BAAA@BCCAA;DC@@@@@@@A@@@B@BBC=AA>?==2965=@=>=B>?=9?:994555555#55::<<>AK;=;D?EA@@DDD3CC@C?DDD;DCCABBBBBBBCB@CACA?@@@<@BBBCCCBBBBCBCCCE@DCCB?BBCBCBCB?C@CCC?CCCC=AAC@BAACCA?CC?CAA?BBBBA:@<<899888(:?<@???BAABB>A>ABCB<?<?BB;<9;CAA@CCAD?CBD=@@A@CCCBBBBBBBABCBBBBB@@@A>>>>??BAAAB?BBBBBAA<A@@@
@ATNG8:00661:05123
GATGGTAGTGTCAGTGCGCGTCGTCCAGAAGATCAGGAACTCTAGAAGAATTCAGATTTTTAACACGAGAGTTAACGTAAAAAGAAGGTTTTACAAGACTCACGTTAACAATATTGCAGCAGTACGCACACAATCGAAGCGCAGTAAGGATGGCTAGTGTAACTAGCAAGAATACCACGAAAGCAAGAAAAAGAAGTACGCTATTAACTATTAACGTACCTGTCTCTTCCGAAACGAATGAGTACTGTATCTATGTGTGCGCTACCATCGAATCACGAAAGTCT
+
;>DE?BBCCBBBDDCCBAAA:66EF@BCDAEBBCCC>B>@@CCBBC@CB?B=AAB=>===,=:=?@AABBBB@B@BBBCEEE5;;<;AKKJ;DED@CDBCCBCCD@B?BC@CBA>ABCCBCCCBBBCBBB@@>@BBA?BB@AAB997;?C;;;;BACCBAA>BCCCCC?999:BC<@A>?>8;>?:@@@AA2AA?BBBBCAAAB;>7;<BE<?;>;@:;59@???AA?C?EBD>BBA>ABBBBBBBCBBBBABBBDBBAA???AB<BB?@@=AA?>A@@9@:::
@ATNG8:00661:05169
GATGGTAGCTCTGCTCTGACTCTCTACTCATTCGTTTCGGAAGAGACAGGTACGTTAATAGTTAATAGCGTACTTCTTTTTCTTGCTTTCGTGGTATTCTTGCTAGTTACACTAGCCATCCTTACTGCGCTTCGATTGTGTGCGTACTGCTGCAATATTGTTAACGTGAGTCTTGTAAAACCTTCTTTTTACGTTTACTCTCGTGTTAAAAATCTGAATTCTTCTAGAGTTCCTGATCTTCTGGCTGCGCTGATATGCGCTACCATCTAATCACGAAAGTCT
+
BBAC@CCCBABBBCBBBDCCCBBCCCBBBCB=A:;;6;A>A=BBDCCCC@CCCCBACACBCC?CIBAABBBA@@;;;;;;*4B<B;9;.;BA?=ABB>BB?@@BDBC@BDCBBBBB?CCC?C?DCCCBBBD@DB??=@ADCCBBBBBBBCBCBB?BBB?BC@D?AABCCCCCDACECCC<C?B<@@@@@,@CBBB>ABCCCDDBBB@DFDC5BCCCC@C@CD@BBBCBBB?A>ABBBBB>A@A>ABABBCCCCCCCCCCCCCC@C@@@C@CCBBBCC>CBCC
@ATNG8:00651:05177
GATGGTAGATACTCGCTGATACACCCAGAAGATCAGGAACTCTAGAAGAATTCAGATTTTTAACACGAGAGTAAACGTAAAAAGAAGGTTTTACAAGACTCACGTTAACAATATTGCAGCAGTACGCACACAATCGAAGCGCAGTAAGGATGGCTAGTGTAACTAGCAAGAATACCACGAAAGCAAGAAAAAGAAGTACGCTATTAACTATTAACGTACCTGTCTCTTCCGAAACGAATGAGTCATAGATATACGTATAGCTACCATCGAATCACGAAAGTCT
+
?@C>@CCBBBCCCA@AAABICCCCC>CCC@CCCBBB@B@CCCCCCC??@<A@BBB@BCCC3C?BBBBBBCBBAB=>?@CMED5@@<@=BAB7BBC?CBBCCBDDC?B@DD?CCC>BBBBCCBBB@@CCCDBB?BCCC>@@CBAA??<@?CAB?ADDDDCCC=AABBBB>BB>BBB?CBBBB=AAA?BBBBB3??<??@@DDDAA5738>>>1818>B@@<@@???BC?B?BDD=CBB?ABBBAAACCCCAACCCCB>@AAAA@@<@;;<@=>=>=>@@:@:;:
@ATNG8:00652:05205
GATGGTAGGCGTGTGAGAGTCTGCCCAGAAGATCAGGAACTCTAGAAGAATTCATATTTTTAACACGAGAGTAAACGTAAAAAGAAGGTTTTACAAGACTCTCGTTAACAATATTGCAGCAGTACGCACACAATCGAAGCGCAGTAAGGATGGCTAGTGTAACTAGCAAGAATACCACGAAAGCAAGAAAAAGAAGTACGCTATTAACTATTAACGTACCTGTCTCTTCCGAAACGAATGAGTACTATGTAGAGCTCTATACTAATCGAATCACGAAAGTCT
+
CCCC@CBB?BBCCBBBAABCCCCCC>CBB?BCCEDC?B@BCCAAAD?DC?B?BA@>>>>@0@=ACBBBAAAABC>BB<>;;;.?=8=;??@8ADC@BBBBBBBCA?B>CC>B@C>@@@BBBBABBBA>A>>>9??CB>B@BA>@>>:><>7=<>A@AB?@>===?=@A>AA>A>?9;;555(6881:::::)::5;AAAAA@@@=><>>==:<9>>88:=@><>>>><A<AAA:AAA=@@?@@@@@@:::ABBBBBBBBBBA??;?CCA;@>>?8770789:
@ATNG8:00653:05214
GATGGTAGCATCATGCATATCTCACCAGAAGATCAGGAACTCTAGAAGAATTCAGATTTTTAACACGAGAGTAAACGTAAAAAGAAGGTTTTACAAGACTCACGTTAACAATATTGCAGCAGTACGCACACAATCGAAGCGCAGTAAGGATGGCTAGTGTAACTAGCAAGAATACCACGAAAAGCAAGAAAAAGAAGTACGCTATTAACTATTAACGTACCTGTCTCTTCCGAAACGAATGAGTACTGCGTCTCACTCTCGCCTACCATCGAATCACGAAAGTCT
+
<<DD@CCCABCBDBBBCCCBCBBBB@FCC@BBBAAA?B?BBCBBBB>BB?B?@=>9::9:(7;>ACCBBBBBBB9BABDDDD5CA=A5;;;.;CB>BBBCICCGC@D@DD?BBB?CBBBCCCDAAACCCCDDACC??>@BAAAC@?<@?BBC@BBBBCCCA?CCCCCD@??<?CD;>?::::+:=>999999.9D@DBABCCD>?3838=@D3818>@?@<@@@A@::6:?@@@<AAB?CBBCBBBCAAA@@@A@??BAAAA=A@A>AAAAC@EDAA;;;6;@@@
@ATNG8:00659:05218
GATGGTAGGCACTGCGCACACATCCCAGAAGATCAGGAACTCTAGAAGAATTCAGATTTTTAACACGAGAGTAAACGTAAAAAAGAAGGTTTTACAAGACTCACGTTAACAATATTGCAGCAGTACGCACACAATCGAAGCGCAGTAAGGATGGCTAGTGTAACTAGCAAGAATACCACGAAAGCAAGAAAAAGAAGTACGCTATTAACTATTAACGTACCTGTCTCTTCCGAAACGAATGAGTACTGTATCTATGTGTGCGCTACCATCGAATCACGAAAGTCT
+
6:@@8=BA>BAA@@BBBCCCCCCCJ?CDD@BBCCBB?A?AAABBBC?CC@C@BBBBA@@@+?7::=;::?<9::/:=;;;;;;#:<;;;=>>2?CA<@C>CBBA?@<?@BB@BBB?BEBBBFEBBBCDCBBDC@C@@@9;:AA@>::2<=B;;7:CCBBBBF@?@?BBB?BB?B?><>>DDD?B@A>BGFFD3BB?789BA=>88188==CC=D;>>A@?=?BBBAAA?B?BBC>BCE@BBBBBBBBADCCBBBBBBBB@@?;;86.5<;;;599<:==?9????
@ATNG8:00661:05180
ATGGTAGATACTCGCTGATACACCCAGAAGATCAGGAACTCTAGAAGAATTCAGATTTTTAACATCGAGAGTAAACGTAAAAAGAAGGTTTTACAAGACTCACGTTAACAATATTGCAGCAGTACGCACACAATCGAAGCGCAGTAAGGATGGCTAGTGTAACTAGCAAGAATACCACGAAAGCAAGAAAAAAGAAGTACGCTATTAACTATTAACGTACCTGTCTCTTCCGAAACGAATGAGTACTGTATCTATGTGTGCGCTACCATCGAATCACGAAAGTCT
+
<=>:>CCCCCCC@AACCFGFDDDD=CBC@BBCC;;:;?BABBBBB@BC?B@AAA89899(9;A977B<<;8::92:::=;;;)33,3,333&3373:;==:88//(./35263505889?@CCBCBCCCCCC?CDCC?CBBBBB@@<A>@BB@BAACBACA=?AACCC?==;>AA=@A???8=>>;::9999%9?;>98:BAA?@7;799DD4;7;=AAA=AAAAABC?B?EBE>BAA?ABCCBBBBBBBBBB@@@BBA@@BBA>=<?ABBB<A@::@@@<?000
@ATNG8:00661:05186
GATGGTAGCAGACGTGACAGAGCGCCAGAAGATCAGGAACTCTAGAAGAATTCAGATTTTTAACACGAGAGTAAACGTAAAAAGAAGGTTTTACAAGACTCACGTTAACAATATTGCAGCAGTACGCACACAATCGAAGCGCAGTAAGGATGGCTAGTGTAACTAGCAAGAATACCACGAAAGCAAGAAAAAAGAAGTACGCTATTAACTATTAACGTACCTGTCTCTTCCGAAACGAATGAGTACGATGAGAGAGCTCTCTCTACCATCGAATCACGAAAGTCT
+
B:;6<>>>CBCD=>=<<?>;;;CC?9;;>:;>=>>@8@;;;;;>=B9@@5949@>?=CCD1C@BB=<8?77738/3355>?@+>>:>0555&55529999;=?>>:B9AB?@@@?BB@@ACCIFCEBBBB@@=@CCD?A@CBBBBB?C?B@@+007///::6;====8388*---3888<>6=;;6877778$8;6<====:>><>D<=<>=2;5:;@;;6;B???BB?B?BBD>BBB?BBBBCBBBC@@@CBBBA>==;;988=<9;:::><AAAAABB;A999
@ATNG8:00650:05258
GATGGTAGGAGACGAGCGTCGCACACGTACTCATTCGTTTTCGGAATGAAGACATGTACGTTAATAGTTAAATAGCGTACTTCTTTTTTCTTGCTTTCGTGGTATTCTTGCTAGTTACACTAGCCATCCTTACTGCGCTTCGATTGTGTGCGTACTGCTGCAATATTGTTAACGTGAGTCTTGTAAAACCTTCTTTTTACGTTTACTCTCGTGTTAAAAATCTGAATTCTTCTAGAGTTCCTGATCTTCTGGTGTCGTCTATCATGTACTACCATCGAATCACGAAAGTCT
+
5<<@?BB>5>:=5556=>;<=655555559555;.54444&/9392///)/977/55;:8838+---8(//(444::444:249;:;:%:44599>1>=<A=@?C@DD;;;BGED@CCCCCCCCBCCC@C@BCCCBBCC>AACCACBBBCCCCCCCBBBCCC@DBC?BB?C?BBBBBBBDC@CCCCB9B?@=@@>>>0>@AAB>BBBBCCCCCC@CCCC5CAAAC@C@CC@CCCCCBA?B@CCCCCC@CAA=@@>ACAAAADDDB@ACCCBB@BBBBC@CBBBCDD=CAAB
@ATNG8:00652:05261
GATGGTAGCACACGAGATCTCATCGTACTCATTCGTTTCGGAAGAGACAGGTACGTTAATAGTTAATAGCGTACTTCTTTTTCTTGCTTTTCGTGGTATTCTTGCTAGTTACACTAGCCATCCTTACTGCGCTTCGATTGTGTGCGTACTGCTGCAATATTGTTAACGTGAGTCTTGTAAAACCTTCTTTTTTACGTTTACTCTCGTGTTAAAAATCTGAATTCTTCTAGAGTTCCTGATCTTCTGGGCAGACTCTCACACGCCTACCATCGAATCACGAAAGTCT
+
@CCC@DDCBBDC;;6>BCBBBA;<BDBBBDBB?BBBB>BC@C@<<<@>BB@BCBCC=@>@BCC>C?ABBBCBCEB?BCBBB1A?199733&3;>C@AAC?DC@A>>?AA<AABBBBBB?BCC?C@>>>>>=>>=BAAA;@@@@@A>>>??@@====6;:<988188==>B@@@BD<>==<=-<081888888%8>88718=AABBBB;:35989*8///;4;6?A<>>>B:<;<@<??@BAA8=<<<4;888=>@???AA@@@<???<=:;;=:>?>>>AA:@??@
@ATNG8:00654:05255
GATGGTAGCACGAGTCACTCATATCCAGAAGATCAGGAACTCTAGAAGAATTCAGGTTTTTAACACGAGAGTAAACGTAAAAAGAAGGTTTTACAAGACTCACGTTAACAATATTGCAGCAGTACGCACACAATCGAAGCGCAGTAATGATGGCTAGTGTAACTAGCAAGAATACCACGAAAGCAAGAAAAAGAAGTACGCTATTAACTATTAACGTACCTGTCTCTTCCGAAACGAATGAGTACTATGTAGAGCTCTATACTAATCGAATCACGAAAGTCT
+
888969::<;;;<<<=<;;;<555=8;9:7:5555516:???666=9=>?>:=<;7;;;:):6///99:<=99;3569:>>>+697<7:<@7ABC@C;<;BBCBC?B@CC@BCB?BAAABBCGCBCDBBCCB?BB@@>@@AA@@AB?BBB??<?AABBBBB?BAAAAA?AA?B==:=>???6:<;176878(6<8=;;;AAA>?:=:<?<<8=:>>A;;6;BAAAAA7977@D=AAA>AABBCBBBBBABBCCBBAAAAA?>>B=???>188???BC>CC::
@ATNG8:00656:05253
GATGGTAGCGCACACATAGATACAGTACTCATTCGTTTCGGAAGAGACAGGTACGTTAATAGTTAATAGCGTACTTCTTTTTCTTGCTTTCGTGGTATTCTTGCTAGTTACACTAGCCATCCTTACTGCGCTTCGATTGTGTGCGTACTGCTGCAATATTGTTAACGTGAGTCTTGTAAAACCTTCTTTTTACGTTTACTCTCGTGTTAAAAATCTGAATTCTTCTAGAGTTCCTGATCTTCTGGTCTACTACACTGTACTCTACCATCGAATCACGAAAGTCT
+
//796:;;;==CBBCMH;:;CD;:9ACB==C@;=BBC<BB<@<@===@@DBC@A;=7<066==8@?B996@@B@@<==?>>)55.48::1::995999455.5999:<7<>=<<<<<8<=>:?:?66666<<=@C9:69CC@ABDBBBBBABBBB@A@@?BD@C@BABC@999>299999*9<C9=====,9;555)5;=>>?>>>>:@@@@+=666>:=7;;49544944.43444444798949556;<=<<==>><;;665>8<;<;><==>966>4;:;:
@ATNG8:00657:05255
GATGGTAGCATCATGCATATCTCACCAGAAGATCAGGAACTCTAGAAGAATTCAGATTTTTAACACGAGAGTAAACGTAAAAAGAAGGTTTTACAAGACTCACGTTAACAATATTGCAGCAGTACGCACACAATCGAAGCGCAGTAAGGATGGCTAGTGTAACTAGCAAGAATACCACGAAAGCAAGAAAAAGAAGTACGCTATTAACTATTAACGTACCTGTCTCTTCCGAAACGAATGAGTACTGCGTCTCACTCTCGCCTACCATCGAATCACGAAAGTCT
+
;;;E;BBDAA@BCBBBFGCCCCCCC?AAA>@A@@@@=@?BBCBBAB@CD>B?BCA::988$73<9@??<??877(7B@@?@?0>C;@4:;;&:::<=@AACC>CDAC@CC@BBB@CBBC@@ACBBBCDEFCC@DCA@>@ABBAA@?=@@CBB?BBC;;<BB?BCCBGD@@@=?BA=@A:9:27>>;BCFFE3BB>BBAABCA==6;5;>>>8=8=>BAA?AB@@???=??BCD=BAC@BAABBABABBA@@@A???B??@B?BBC?A??7757>>>9::-4488
@ATNG8:00658:05246
GATTAGGCGTGTGAGAGTCTGCCCAGAAGATCAGGAACTCTAGAAGAATTCAGATTTTTAACACGAGAGTAAACGTAAAAAGAAGGTTTTACAAGACTCACGTTTAACAATATTGCAGAGTACGCACACAATCGAAGCGCAGTAAGGATGGCTAGTGTAACTAGCAAGAATACCACGAAAGCAAGAAAAAGAAGTACGCTATTAACTATTAACGTACCTGTCTCTTCCGAAACGAATGAGTACGATGAGATCTCGTGTGCTACCATCGAATCACGAAAGTCT
+
:885;=8<<>>@>@?BBAAB;;;)4;;=B@A@BA?B@BCCCBB@=>>;@5>?>;;:::'9<:5:CCBBBBDD=A@9::::):@?B?CCC6@??9??=>?99898.8<>>99//)/66669:>@:::9?==4:;8818===>>>>;@5;;B9;9AAB@BB@BBCCCC@CC>BBC@BBDDD=@@@;>B@AB0AA6;5@?@>A@A=A@CBBB@B?DAA::8:@@@@@@4:59AA;ABD@BCCCCBCCBBCBCCBB@@@CA:::A@A<C:;;;@AC@@@@C=A@@@
@ATNG8:00659:05227
GATGGTAGCACGACACGACGATGTGTACTCATTCGTTTCGGAAGAGACAGGTACGTTAATAGTTAATAGCGTACTTCTTTTTCTTGCTTTCGTGGTATTCTTGCTAGTTACACTAGCCATCCTTACTGCGCTTCGATTGTGTGCGTACTGCTGCAATATTGTTAACGTGAGTCTTGTAAAACCTTCTTTTTACGTTTACTCTCGTGTTAAAAATCTGAATTCTTCTAGAGTTCCTGATCTTCTGGTAGAGCGTGATATATCTACCATCGAATCACGAAAGTCT
+
<?AB<A<<9;5555=@=>;666<<<9999>9929AFE?BA@C@CCCCCBBABBBEE@C?BDBEADA@@?BB<=<<7;;<<<):85888=6=5859BB?:@@=00/??@=@CCBBBBB?AA@8=6;;>>>===<?BAA588@?>>;;:@@A@@@A>0856/5717:>@;;:AA::78>AAA5A=D:>>CBC.=<677.767///899;36666)3//.84;48808<<>=>><>=@@@B;;5898:>>=;::::9=9:9A:::>?9<>>8829<;:567)6879
@ATNG8:00661:05222
GATTAGCGCGACGAGCGTAGACCCAGAAGATCAGGAACTCTAGAAGAATTCAGATTTTTAACACGAGAGTAAACGTAAAAAGAAGGTTTTACAAGACTCACGTTAACAATATTGCAGCAGTACGCACACAATCGTAGCGCAGTAAGGATGGCTAGTGTAACTAGCAAGAATACCACGAAAGCAAGAAAAAAGAAGTACGCTATTAACTATTAACGTACCTGTCTCTTTCCGAAACGAATGAGTACTATGTAGAGCTCTATACTACCATCGAATCACGAAAGTCT
+
DCC?CCBABBDDCCBBCICCABB>BGD@ECCCBB?B?AACCCCC@BB>B?BAB==>>>1??BCCBBBDDBBB<BCCCCCD5CC<@=AA@9ACDACBBBCCCCC?C?BB?BBC?BCAADEEC@@@DCCCBC?CCDDAA@AACCCB>B?BBB>BBBCAABC?BBABBB>BB>889399999,7;<9888889%/:7:///==DDE7;7:@AB9=9==A;;8:A@@@AAA:@?@AA=ABB@BBBBCBBAAABCCCB>><;;@@@@====AA@??:==:;?>>7>000
@ATNG8:00661:05263
GATGGTAGATACTCGCTGATACACCCAGAAGATCAGGAACTCTAGAAGAATTCAGATTTTTAACACGAGAGTAAACGTAAAAAGAAGGTTTTACAAGACTCACGTTAACAATATTGCAGCAGTACGCACACAATCGAAGCGCAGTTAAGGATGGCTAGTGTAACTAGCAAGAATACCACGAAAGCAAGAAAAAAAGAAGTACGCTATTAAACTATTAACGTACCTGTCTCTTCCGAAACGAATGAGTACTATAGACTATCTGAGACTACCATCGAATCACGAAAGTCT
+
9;/0)////4;:<556;99>:9999)5=>99:44;;6;.45555=?:>=:=455544===+=6::887893333(3344444$4:.5.555&5;>8=@<;;;;5949;@C@:99:>=@999>=9///<<::=7;5598554:=97176=8:@?;<>555;;=7;;<;==8??59=81887791833,3333333"33,333388575.55'2255.3433///6::9;;440/69;:2;//*///8=::?>?>7777;<?>::9>;333.39<9;6:333888(54;;
@ATNG8:00650:05289
GATGGTAGGAGACACGTCGCACACGTACTCATTCGTTTCGGAATGAGACAGGTACTTTAATAGTTAATAGCGTACTTCTTTTTCTTGCTTTCGTGGTATTCTTGCTAGTTACACTAGCCATCCTTACTGCGCTTCGATTGTGTGCGTACTGCTGCAATATTGTTAACGTGAGTCTTGTAAAACCTTCTTTTTACGTTTACTCTCGTGTTAAAAATCTGAATTCTTCTAGAGTTCCTGATCTTCTGGTGAGATATGCATGATGCTACCATCGAATCACGAAAGTCT
+
4<<=<B=B@BB955555==<ABCBCCCCBCC>:;99937:27)////::44.4999:1:34433-329:<@@@BBB@CCEDD5BBACDDC>CCBA>A@@;>@;@@BCBB@CHCCCCBB?;;;?B=@ACBCBBB?BBBB@BDCBA@BBBBBBBBABD?CAA<AB?C?CBBBB=AAB?A?=CC5D<A8<<AAA.A>56618===@A@===18888(8<==>;><@@;?:::>=>;?<AA>>>>588@<=>=??D?>>CDDD<==>??A5:788?<====AED:@;:;
@ATNG8:00652:05277
GATGGTAGAGAGAGCTCTCTCATCGTACTCATTCGTTTCGGAAGAGACAGGTACGTTAATAGTTAATAGCGTACTTCTTTTTCTTGCTTTCGTGGTATTTCTTGCTAGTTACACTAGCCATCCTTACTGCGCTTCGATTGTGTGCGTACTGCTGCAATATTGTTAACGTGAGTCTTGTAAAACCTTCTTTTTACGTTTACTCTCGTGTTAAAGATCTGAATTCTTCTAGAGTTCCTGATCTTCTGGGCAGACTCTCACACGCCTACCATCGAATCACGAAAGTCAT
+
;<@?=ADBBB@@@A@656>>>>@>CDABBBCFFCCCE>BB?BACCCBCAA=@@AAA?B=AAAA?B>A@CCA??>B7@@BBB1???BBCE>CCB?;?800+0=::00/::38==:@:BB?:88=B=AAA>>>?B=BA>><>?@@@@@@@@A@@===?8=<=:;;5;<@ABD>>>AA=??AAA5A1818=???/@A@@@:??????AA@@<@@9@>=>B?@<?=>=9=<>>>>>;?<@@>>>E:=>??9=>>@@@@??DAAA??<?@@<<;;AA=A>>>@@@5><:::
@ATNG8:00656:05311
GATGGTAGTCTCAGATAGTCTATAGTACTCATTCGTTTCGGAAGAGACAGGTACGTTAATAGTTAATAGCGTACTTCTTTTTCTTGCTTTCTTGGTATTCTTGCTAGTTACACTAGCCATCCTTACTGCGCTTCGATTGTGTGCGTACTGCTGCAATATTGTTAACGTGAGTCTTGTAAAACCTTCTTTTTACGTTTACTCTCGTGTTAAAAATCTGAATTCTTCTAGAGTTCCTGATCTTCTGGTATGACTAGTGTACTACTACCATCGAATCACGAAAGTCT
+
@:;6:===CBABBBAAAGBCCEDCCCBBBCAA?BCCC=BD@C@CECCBBBACBDDD@B?ABBA>B@CCGC>B>@B>??CCC3AB?A?FF>BB?CHBCB>AA7::BBAA>ACBECBBB?BBD?B?CB?????@=B:;:=BBBCCCD@A@@A;;:BC@;;:@BB=B?B?@<=@@>>:A@@@@4>9=;99;;;*<A@AC=BCC@A@@@>?2;;;;*;:::@<@=BB?BBCBAAB>?=ACBBBCABCCACGD@AABBBCCBCCCEFCBB?BBBAC@BA@@@KG?DAAA
@ATNG8:00661:05299
GATGTAGTCTCAGATAGTCTATAGTACTCATTCGTTTCGGAAGAGACAGGTACGTTAATAGTTAATAGCGTACTTCTTTTTCTTGCTTTCGTGGTATTCTTGCTAGTTACACTAGCCATCCTTACTGCGCTTCGATTGTGTGCGTACTTCTTGCAATAATTGTTAATCGTTGAAGTCTTGTAAAACCTTCTTTTAACTGTTTACTCTCGTGTTAAAATCTGAATTCTTCTAGAGTTCCTGATCTTCTGGAATATCATCAGCGAGCTACCATCGAATCACGAAAGTCT
+
;<<B>>@@@?;;;@=>>A;;:95555555==7<=>>==>8<7;;666=>9=;;;;6:+0//-(/)//:9/4499.44444$4:388<<2456616=;59:,///:9:5;>>>@>@?:>@@49499===94924;<<8<<;=:97////)//)/:>7<<9<7::7:377/-(--(-9:9455555&56:4/---&-(---67,799555999;.555&54455156<<5;:44499.4.48::<<:>>@:@9>;;996@>>?9:9=A9949>=>@=?>><<::)5555
@ATNG8:00654:05321
GATGGTAGTGGTCATATGAGAGTGTGTACTCATTCGTTTCGGAAGAGACAGGTACGTTAATAGTTAATAGCGTACTTCTTTTTCTTGCTTTCGTGGTATTCTTGCTAGTTACACTAGCCATCCTTACTGCGCTTCGATTGTGTGCGTACTGCTGCAATATTGTAACGTGAGTCTTGTAAAACCTTCTTTTTACGTTTACTCTCGTGTTAAAAATCTGAATTCTTCTAGAGTTCCTGATCTTCTGGACGACGCGCACTGACACTACCATCGAATCACGAAAGTCT
+
56>A;@CCCC@BCC??CCCCCCCCDDC9;;C;;2;ABA<BC@C?CCCBCCCAAA@;;695>BBC?CACBBCC;;0<*0/777'//)/89;5<<@@?B@A=AB8<<ABBC@CEICCCCFACBB?B>ABCCCCCC@B;;;@CCCCCFFCGCCCCDDDD@A@@@CCC@BBB;;;CAA<@;;;;.:;>=:;;;;*;A?AB<B@@@AAAAAC<CDED1B@@AC@CACC@AB@000@;>9>ABBBB@BBCADCECBCCFCCCCCBAAIDDD@DCCBB?BCCCCCC=CAAA
@ATNG8:00659:05324
GATGGTAGGCGTGTGAGAGTCTGCCCAGAAGATCAGGAACCTAGAAGAATTCAGATTTTAACACTGAGAGTAAACGTAAAAGAAGGTTTTAACAAGATCTCACGTTAACAATATTGCAGCAGTACGCACACAATCGAAGCGCAGTAAGGATGGCTAGTGTAACTAGCAAGAATACCACGAAAGCAAGAAAAAGAAGTACGACTATTAACTATTAACGTACCTGTCTCTTCCGAAACGAATGAGTAACGTGTGCGACGTGTCTCCTACCATCGAATCACGAAAGTCT
+
//::7:==;ABCCCCCCCCBAA9:;49BC@CBAAAF@G>A?ABBB=:94<5<A;;;;;.99>B:59:9@@BB@9@@;;;;.9:24.999&4./916///66=9::7=?BB?@99273999988885798:>><@???<??@@@A8857<AAC@C@?@?CGF?BBBBCB?BB@BBB?BBBBC9?992:9:99(:<8<==>777?@?9<;=BB@<A=C?::7;>=>><<<171555(57717<9933.388;;<AB@??@@@@@B?AAA@C???A?>><==>>7>===
@ATNG8:00659:05330
GATGGTAGAGTATCATGTGTATCTCCAGAAGATCAGGAACTCTAGAAGAATTCAGATTTTAACACGAGAGTAAACGTAAAAAGAAGGTTTTACAAGACTCACGTTAACAATATTGCAGCAGTACGCACACAATCGAAGCGCAGTAAGGATGGCTAGTGTAACTAGCAAGAATACCACGAAAGCAAGAAAAAGAAGTACGCTATTAACTATTAACGTACCTGTCTCTTCGAAACGAATGAGTACGTGTGACGTACGTGAGCTACCATCGAATCACGAAAGTCT
+
/:;;:;<==<;;==;;;;=<<656=8;9:.559///)/)/77/44405<8==:;99999+9.555;;9;>:::)5555999(9;.5.555&555.5<<::==55047::7;;:6::849;<<?A>>>9;9?<@@@@=A@@?@CAA<@=@;;69@@??<;;7:<<:98<?????=9;988818<==@@DCC3<;4;3739998848.3288/5/586558<=<====74444(4445::;<<;<A?BAABCAAAAAAD;::DAA<A999A<@@AAADD>BBBB
@ATNG8:00662:05363
GATGGTAGCTCACGTACGTCACACGTACTCATTCGTTTCGGAAGAGACAGGTACGTTAATAGTTAATAGCGTACTTCTTTTTCTTGCTTTCGTGGTATTCTTGCTAGTTACACTAGCCATCCTTACTGCGCTTCGATTGTGTGCGTACTGCTGCAATATTGTTAACGTGAGTCTTGTAAAACCTTCTTTTTACGTTTACTCTCGTGTTAAAAATCTGAATTCTTCTAGAGTTCCTGATCTTCTGGTCTACTACACTGTACTCTACCATCGAATCACGAAAGTCT
+
BBBD@BBBBBBB@@@CBCBBBCCBBBBCDCCC@CCCC=BDADA@@@CCCD@CCCCC@C=@?BD@D?ABCBBAAAB?BBBBB1A?;?>??:@BBB?BBB>@@>>>@C>><?DCBBACC?CA?:?:>>>?888?;?AAA9>>>@??>?AAA==?AAA;<=<<AD<A;AA>>>AAAD8==AAA6A:?7::BBA.A?>>>39888;;>>?@;????/?>>>A=A<>><>==>???<A:>>@===///<9:::A@@@A>>>@A==<AAAA;@:::A;A@;778809///
@ATNG8:00651:05378
GATGGTAGTATCTGCACACTCTGTCCAGAAGATCAGGAACTCTAGAAGAATTCAGAATTTTTAACACGAGAGTAAACGTAAAAAAGAAGGTTTTACAAGACTCACGTTAACAATATTGCAGCAGTACGCACACAATCGAAGCGCAGTAAGGATGGCTAGTGTAACTAGCAAAGAATACCACGAAAGCAAGAAAAAAGAAGTACGCTATTAACTATTAACGTACCTGTCTCTTCCGAAAACGAATGAGTACACATCGTCGTGTCGTGCTACCATCGAATCACGAAAGTCT
+
<>A@866=<=@@==;;;>>966;<@8@BB>BBBBBCAB?BB@@@@@<@B5;5797717777'35;<:54399333(73444444#497<.555&59>6<;<A>??>D@C?BB@BCD?BBCCCCBCDCBCA@A@DACBBB@C@@@BBAA>A>A;;6:A@@ACCB?B???899.9?<BCB@CC=8817771377787$8=:=@@A?7=<</5025771;8::@CC?AA?>99:4943333&3<<8@ABBBBBBBCDCCBAA99889833=?A<@=88@=?>>>88928AA>
@ATNG8:00653:05378
GATGGTAGATACTCGTGATACACCCAGAAGATCAGGAACTCTAGAAGAATTCAGATTTTTAACACGAGAGTAAACGTAAAAAAGAAGGTTTTACAAGACTCACGTTAACAATATTGCAGCAGTACGCACACAATCGAAGCGCAGTAAGGATGGCTAGTGTAACTAGCAAGAATACCACGAAAGCAAGAAAAAGAAGTACGCTATTAACTATTAACGTACCTGTCTCTTCCGAAACGAATGAGTACTACTCTCAGAGACACACTACCATCGAATCACGAAAGTCT
+
;<CC@CBBBCBBBAAACEGDDAA@<@AB=;;9@9;168==>=<<<:>>;C?99595;;<+<8@@B<<;=:477)7;444444#4949.555059>8<>?CCBBCCAD@BB>A@@<@@@@BCABACCBBBBBC?AA@A>@@CCC???<@<?;;5;?@?@?>??BBCBBB?BBAD@>;=@@?C<?<>999::9(9:3:@A=>>C;;5;8====5;5:<@;;6:A@@?AB?A@BBC>BBA@CCBBBBEAABDCBBBBBBB>>>@>>CD<A;;:A8<===A@C=A:::
@ATNG8:00654:05385
GATGGTAGCGCATATCAGCGCAGCCCAGAAGATCAGGAACTCTAGAAGAATTCAGATTTTTAACACGAGAGTAAACGTAAAAAGAAGGTTTTACAAGACTCACGTTAACAATATTGCAGCAGTACGCACACAATCGAAGCGCAGTAAGGATGGCTAGTGTAACTAGCAAGAATACCACGAAAGCAAGAAAAAGAAGTACGCTATTAACTATTAACGTACCTGTCTCTTCCGAAACGAATGAGTACTGCGTCTCACTCTCGCCTAATCGAATCACGAAAGTCT
+
CCBB9ACCCCBB<<@6:6@@C666=2<55.555<995;7<<:;:@@:94.3-3:999999(96<@>>?CCCCCC=BB@@@@@0AB?CACCC;CCB?BBACCCCCF@D@CC?<<;;>?BA@@@@@@000>>>><BBA@=;;;?A?9;79=BBB?BBBBC;;;@FEBBBD?;:8:??8<=<<<2999900000(/0*/9>/94BBB>B>>;<;/7/27==A?A@?>===29298<5<9927=<=??@A???@;:9>999??@B>A@?CB@?;><:>999,9??>
@ATNG8:00657:05401
GATGGTAGAGTATCATGTGTATCTCCAGAAGATCAGGAACTCTAGAAGAATTCAGATTTTTAACACGAGAGTAAACGTAAAAAGAAGGTTTTACAAGACTCACGTTAACAATATTGCAGCAGTACGCACACAATCGAAGCGCAGTAAGGATGGCTAGTGTAACTAGCAAGAATACCACGAAAGCAAGAAAAAGAAGTACGCTATTAACTATTAACGTACCTGTCTCTTCCGAAACGAATGCTACTCTCAGAGACACACTTCCATCGAATCACGAAAGTCT
+
:;A;8?<BBCC=BBC@AACBBCBCCACDD?CCCD;;6;5;@AAA@A<@B5;7;BBBCCCD5B@BCCBBBBB::;6;AABBBB0CE?B?BEE8@@B>;;9@==@@?:?:?@;A??<?CCBCCBBBBB;;;<DB?B@@@?BBBBBB@@>AACCD@BBBB@@ADAABACCF@AB?BBC????A@8???9?ABBB2AD=::9?AAABD=?<?=;;1818@;;;5;A;;;AA=A>@@B<@@@=@?????BBAABAAAAB?>>BB@B>AAAAA>?>?968:/:788
@ATNG8:00659:05392
GATGGTAGAGAGAGCTCTCTCATCGTACTCATTCGTTTCGGAAGAGACAGGTACGTTAATAGTTAATAGCGTACTTCTTTTTCTTGCTTTCGTGGTATTCTTGCTAGTTACACTAGCCATCCTTACTGCGCTTCGATTGTGTGCGTACTGCTGCAATATTGTTAACGTGAGTCTTGTAAAACCTTCTTTTTACGTTTACTCTCGTGTTAAAAATCTGAATTCTTCTAGAGTTCCTGATCTTCTGGATACACTCATGTGCACCTACCATCGAATCACGAAAGTCT
+
45<=8=BB;;;CBBB;66<@BABABC;9/:00)0==:9;BFD@EECCC@@8;;B@A>A@BBBC@C?@?CCCCA@@>99999(9?=?CCC>BCBB?BCC?>>;??A?BB?CCECAAAB@B@B:=:====?@@F;??@@188>;;;AA@@@??>>=A=?;;7;@=@=???@A@@@@:=:::;/67<7<<<<<+//77606=96989<::-5555'2555:6>;>>:>>>>>>@=C<>>>===5;;=:>?======:;;>>>=@93330---360:>??>==6=??=
@ATNG8:00660:05402
GATGGTAGGCGGACAGTACATACGCGCCAGAAGATCAGGAACTCTAGAAGAATTCAGATTTTTAACACGAGAGTAAAACGTAAAAAGAAGGTTTTACAAGACTCACGTTAACAATATTGCAGCAGTACGCACACAATCGAAGCGCAGTAAGGATGGCTAGTGTAACTAGCAAGAATACCACGAAAGCAAGAAAAAGAAGTACGCTATTAACTATTAACGTACCTGTCTCTTCCGAAACGAATGAGTACAGAGAGTACGATATGTCTACCATCGAATCACGAAAAGTCT
+
:::=9=:72/-(-----8-/566:;;;5;;;6;;;;>>9?<;;;=;:9844.4.3345=<<<)5.55;;;:555555&5945555$594;9>??2@;<7;777///::6<:==7:54.4<4345<:99<@<666>:>666:;995>9995;=@?@;::9@<;49.94488:5::4933-333;;.833.3;>9>+33.333388799,3,3775+2+22554./////896<7<;>0833-/6///66698333787888333<<=;=7=888=798752555&5796
@ATNG8:00662:05387
GATGGTAGCACACGAGATCTCATCGTACTCATTCGTTTCGGAAGAGACAGGTACGTTAATAGTTAATAGCGTACTTCTTTTTCTTGCTTTCGTGGTATTCTTGCTAGTTACACTAGCCATCCTTACTGCGCTTCGATTGTGTGCGTACTGCTGCAATATTGTTAACGTGAGTCTTGTAAAACCTTCTTTTTACGTTTACTCTCGTGTTAAAAATCTGAATTCTTCTAGAGTTCCTGATCTTCTGGGCTGCGCTGATATGCGCTATCGAATCACGAAAGTCT
+
BBBC?BBBBBBBBCCCCCCCCCCEABCBCCBB@BCCD>EG?C@CCCCCBC@DDB@A?C@CCAB?B@DCC@@@CCC?ABCCC2CA?BAAB=BCBC@BCB?AA7:9BBCB?BCAA@BBB>AAB>@;>>>A>>==9?A?A;AAA>>==@??@BB=>=@<>>@<@@;@=AA>>?@@@@;=>>AA6A=A8<;;;;)::89<1777///987919777)7<<=?;?<AA<A>>>@A@<A:>==999-//<=1<6769@///==::;;;>>=>=?;>===>>A:AB?>
@ATNG8:00650:05427
GATGGTAGCTATACGTATATCTATGTACTCATTCGTTTCGGAAGAGACAGGTACGTTAATAGTTAATAGCGTACTTCTTTTTCTTGCTTTCGTGGTATTCTTGCTAGTTACACTAGCCATCCTTACTGCGCTTCGATTGTGTGCGTACTGCTGCAATATTGTTAACGTGAGTCTTGTAAAACCTTCTTTTTACGTTTACTCTCGTGTTAAAAATCTGAATTCTTCTAGAGTTCCTGATCTTCTGGACGACGCGCACTGACACTACCATCGAATCACGAAAGTCT
+
55?>5:BAABCBBBBCECCCCDCBBB@@@B::9<BBD@BB?B@CCCCCBB?BAB;:6;?BBBB@C@DDCBBBAAA>AACCC2AA?BBDD>BBBB?AAA>??<?>ABAA?BCBBBADD?CCA;A;@?>?AAAA;@@?@<AAAAAA?>>BAAA??@A<@@@<==:==???>>>=@B=>>>AA5@8<188>>>/>A@@@587==?;<<AA=BACB/?;<;@<A<??<@>>>@@B8;7;BCCBB;>>>=>>>>>?>?;:;;;77:///=9:777?=@@>?===5====
@ATNG8:00655:05468
GATGGTAGGACGAGCGTCTGAGAGGTACTCATTCGTTTCGGAAGAGACAGGTACGTTAATAGTTAATAGCGTACTTCTTTTTCTTGCTTTCGTGGTATTCTTGCTAGTTACACTAGCCATCCTTACTGCGCTTCGATTGTGTGCGTACTGCTGCAATATTGTTAACGTGAGTCTTGTAAAACCTTCTTTTTACGTTTACTCTCGTGTTAAAAATCTGAATTCTTCTAGAGTTCCTGATCTTTCTGGTATACACACTCGCTCGCTACCATCGAATCACGAAAGTCT
+
69>>;?BB?BBBCCBBBABBCEBB?BBCCDBC@BCCC=BB?B?BDCCCCC?BBBCE?D?BBBD?D?DDDEBBBBD@CCCCC1CC@BBCC>CEAB=BBB=BB=BBBEEE@CBBBDDCC@CDC>@<BCDDCBBB?BCBB@CCCBCCCCBBBCCBBBC?CCC?AA?A?BBDDBBBCCBCBBBB8@?A=B@@@@0@@??A:ACCCDCCBBB@CDED5CBBBF@B@BC@BCCBBBB?C@CCCC@@@:@?A>BCDDDCCBCBBBBBBBBDCC?BAAAB?BBCCBCC=CBBB
@ATNG8:00662:05443
GATGGTAGCACGAGTCACTCATATCCAGAAGATCAGGAACTCTAGAAGAATTCAGATTTTTAACACGAGAGTAAACGTAAAAAGAAGGTTTTACAAGACTCACGTTAACAATATTGCAGCAGTACGCACACAATCGAAGCGCAGTAAGGATGGCTAGTGTAACTAGCAAGAATACCACGAAAAGCAAGAAAAAAGAAGTACGCTATTAACTATTAACGTACCTGTCTCTTCCGAAACGAATGAGTACAGAGAGTACGATATGTCTACCATCGAATCACGAAAGTCTT
+
55>>:>>BBB966?>>@>>>B>@=>:>?@:=@BA@;7;9A;;666<7<=8<8<BBCCDDD3C@CAAABCDA@??9??@@EED0<A4:.::;*;=A;?AB?BBBAB@C@ED@CCB?BBBBBCCCCCCEBBBBD@CCAA=A;;:BBAA=B?BBD?BBCBCCBC?BCAAAB?9:99A>8>=7777(777/8CCCCC)DC?AA@A<89<98<355?A<@<@?B@@>@@CCAAA>A>@BB>BCC<??ABBBBAA@BBBBCCCC???CCB?8838>>>>;=><>8//)/7//(
@ATNG8:00662:05468
GATGGTAGGACGAGCGTCTGAGAGGTACTCAATTCGTTTCGGAAGAGACAGGTACGTTAATAGTTAATAGCGTACTTCTTTTTCTTGCTTTCGTGGTATTCTTGCTAGTTACACTAGCCATCCTTACTGCGCTTCGATTGTGTGCGTACTGCTGCAATATTGTTAACGTGAGTCTTGTAAAACCTTCTTTTTACGTTTACTCTCGTGTTAAAAATCTGAATTCTTCTAGAGTTCCTGATCTTCTGGTGTCGTCTATCATGTACTACCATCGAATCACGAAAGTCT
+
455<6<;;4;99455:;;=<=@@A=A@@@@A?B=B;;;8:C?BADDBBBCC@DCBCB>B?AAAD>B>BAABCBBBB?BBCCC3CC@@@BF?CBBB?BCBAHC?BB@@@B?CCBAABCC@BBB>B>BA@@A@;;7;BBB?CDDDCBAADBBBDDCCC@CCC@BC?B?BCCDCBBBB@BCCGF<C?C4;<;;;*;BA@A;CBBBBBBBBB=AAAA0A@@@BAD?CC@BBBBBBB@C?AABBBCADAA?ABBBCBAA@;;;BBBBBBCC@BCCBC?CBBCCCL>DAAB
@ATNG8:00653:05474
GATGGTAGCGCACACATAGATACAGTACTCATTCGTTTCGGAAGAGACAGGTACGTTAAGTAGTTAATAGCGTACTTCTTTTTCTTGCTTTCGTGGTATTCTTGCTAGTTACACTAGCCATCCTTACTGCGCTTCGATTGTGTGCGTACTGCTGCAATATTGTTAACGTGAGTCTTGTAAAACCTTCTTTTTACGTTTACTCTCGTGTTAAAAATCTGAATTCTTCTAGAGTTCCTGATCTTCTGGCTCTGTAGACAGATATACCATCGAATCACGAAAGTCT
+
5<>>?CB?;?;;===B>@CC9:555555599:0555>4==8<7;;;<><>:>///:49)//;772949:55/7999)//:::*;=:=>>>4655=8=>>:=>666>@CB:CCCCCCBB?BBB>B>ABBB@;;D=AACC>@ABBBBABBAA?B;:;@;AA@>BA>A<@@@@@BBBB?AAAA@8A?B@BDCCC1CCCAA;A??;99?:59=<?C@1=BC@C;A:??:99:@@:94929??99:49::499===A@AABBBCCCCCC@CBCBB?B::9><<3<000
@ATNG8:00655:05488
GATGGTAGTGTCAGTGCGCGTCGTCCAGAAGATCAGGAACTCTAGAAGAATTCAGATTTTTAACACGAGAGTAAACGTAAAAAGAAGGTTTTTACAAGACTCACGTTAACAATATTGCAGCAGTACGCACACAATCGAAGCGCAGTAAGGATGGCTAGTGTAACTAGCAAGAATACCACGAAAAGCAAGAAAAAGAAGTACGCTATTAACTATTAAACGTACCTGTCTCTTCCGAAACGAATGAGTACGAGAGAGCACACGTGTCTACCATCGAATCACGAAAGTCT
+
66>>:>CCBB@;;<<=A@CAA;>@<8=BB?CCB;;:?B=@ACBCBB?CD@DABA???BBB3B?CCCCC@@?999+989=999(9?9=.9:::(;>?9>6999B<@@<A?BB@CCC@CCDBCCDFCBBCCBBBB=AA@@<@AA@@??A?B@BBA@BCBCCCCC?BCBCEB@??;?BA2999999+99:3:@@@A2AB?BAAAD??>?9=177>=089)8<A;;6;A???BB@C?BBB=BBB@???BBBB9:9AAAAABBBBBBCB>===9=888=9;;?BAA@=A:::
@ATNG8:00656:05512
GATGGTAGGCGACATACATACGCGCCAGAAGATCAGGAACTCTAGAAGAATTCAGATTTTTAACACGAGAGTAAACGTAAAAAGAAGGTTTTACAAGACTCACGTTAACAATATTGCAGCAGTACGCACACAATCGAAGCGCAGTAAGGATGGCTAGTGTAACTAGCAAGAATACCACGAAAAGCAAGAAAAAAGAAGTACGCTATTAACTATTAACGTACCTGTCTCTTCCGAAACGAATGAGTACGATGAGAGAGCTCTCTCTACCATCGAATCACGAAAGTCT
+
@;968=>B?CCBBBB@@AGCA@ABA<@@B?AAAC;;9;?CBB=?>>755258==:;;@@@,@>?A;CCCCCCCC>B@AAEDD5CD@C?BEI<CCB?;;;B@@DAA=@>@C?BBD@EDBBC@A@AAAB;;=CD@CAAA=@@BBC@AA?C?B;;9;CBBBB@@=;;:@@B=9989C?9>>9799*9>>;000000%0@<00/???<?<,0*/9;;)/)/8=<<8>>>??<>:>9;;>7>==<?:BBB@BA@>>?@????A??999>9979>6555575;9>::3:000
@ATNG8:00657:05490
GATGGTAGGCGAGAGTGAGACGCAGTACTCATTCGTTTCGGAAGAGACAGGTACGTTAATAGTTAATTGCGTACTTCTTTTTCTTGCTTTCGTGGTATTCTTGCTAGTTACACTAGCCATCCTTACTGCGCTTCGATTGTGTGCGTACTGCTGCAATATTGTTAACGTGAGTCTTGTAAAACCTTCTTTTTACGTTTACTCTCGTGTTAAAAAATCTTGAATTCTTCTAGAGTTCCTGATCTTCTGGATACACTCATGTGCACCTACCATCGAATCACGAAAGTCT
+
//;;7<C@<@B99;BCBCBB;6:@@BABAB;:9;CCC>AA<@<@BBBCA@?@DCCC?B@BBBC@C?B?B???CAA>ABCCC3BB?BBBC>CCCC<AAA<98478>AAB7;@BBBCCC=AAB@D@AAABAABD=AAA?=A=>=@@@A@@??==?AA<>??=BB<@<????@@D==:=DDDD5A;>:;;:;:+:>?AA:A<=>BBA@::088788%622+3:6<688;8AAB????B?@BAAAA59:?;?CBABAAAA998;;>>:>;;5;878A=B???999-8===
@ATNG8:00662:05490
GATGGTAGATATATGCACGCTCTACCAGAAGATCAGGAACTCTAGAAGAATTCAGATTTTTAACACGAGAGTAAACGTAAAAAGAAGGTTTTACAAGACTCACGTTAACAATATTGCAGCAGTACGCACACAATCGAAGCGCAGTAAGGATGGCTAGTGTAACTAGCAAGAATACCACGAAAGCAAGAAAAAAGAAGTACGCTATTAACTATTAACGTACCTGTCTCTTTCCGAAACGAATGAGTACGTGTGACGTACGTGAGCTACCATCGAATCACGAAAGTCT
+
@BCC@CE??@BCBBBBHCCCCDDDB?CCD@BCCCCC>A>@AA@AAC@CC?C@BA?89999)9;ABBBBCCC?>>7;?AABBB3BB?B@DDC;DCC@BBBBJCCCB?B@DD@BBB?BCBABCCCB@BCCECBB?CCCC?BCBABBBD@B?BBB?BCCCCCCD?BAABCB?AA?BBB=@AAAA;>@@;:99999%9?<?999CCDCC??:>=BD7:7:>@@@=@@@@@???9?=@@A<BBB?BBBBBBBBCCDC???BBCBBBBAAABB?B>>>D?CCCD88829==>
@ATNG8:00663:05483
GATGGTAGCACGAGTCACTCATATCCAGAAGATCAGGAACTCTAGAAGAATTCAGATTTTTAACACGAGAGTAAACTGTTAAAAAAGAAGGTTTTACAAGACTTCACGTTTAAAAATATTGCAGCAGTACGCACACAATCGAAGCGCAGTAAGGATGGCTAGTGTAACTAGCAAGAATACCACGAAAATGCAAGAAAAAAGAAGTACGCTATTAACTATTAACGTACCTGTCTCTTCCGAAACGAATGAGTACAGAGAGTACGATATGTCTACCATCGAAATCACGAAAGTCT
+
44:;844499444;<<==>>>===@:>>>9;666@@8<8<<<555:5::7:8<<665><;':4443::;::77:1//0-(-5555$--(-3788+88:(////(/93---(-777$---088===>>>;;666@@@@;?>:>;??C>BBAB?C@DBB?B@@@BAAA?BBCBBC?@@287;/733333&338;4777777$796:444<;8;=0505566-5/5:=<>5>>>>=:>=@<@BC;A@?;>>>??DCDCBBBBBBBBBBBAA???>>9>><898)8=<<788-5777
@ATNG8:00650:05550
GATGGTAGCACGAGTCACTCATATCCAGAAGATCAGGAACTCTAGAAGAATTCAGATTTTTAACACGAGAGTAAACGTAAAAAGAAGGTTTTACAAGACTCACGTTAACAATATTGCAGCAGTACGCACACAATCGAAGCGCAGTAAGGATGGCTAGTGTAACTAGCAAGAATACCACGAAAGCAAGAAAAAAGAAGTACGCTATTAACTATTAACGTACCTGTCTCTTCCGAAACGAATGAGTACTGCGTCTCACTCTCGCCTACCATCGAATCACGAAAGTCT
+
55>>:>BBBBBAADECBBBCCBB@C?CCC:D>CCBA>A@CCCBBBB?BC@B@DCBBBCCC3C?CC?@ACBB>>>;?@AEEGG5A@<@<BAA9AECADBBCCCD::;;@CC@BBB@BCCCCCCCCCCDCDDBC?BCBB?@ACC@B@A=B@DDC?CAABCACB?BBBBBB?BB?>>?<>?:::,7==99999:9%:@>A:9:BCB?@8;7:>?@;>;=AA::8:A@?ABB>A?AAA<AAA=ABBEDAABBBB@@@B???BBBBB@BBB?B??@B?BBAC@@@9@A??
@ATNG8:00653:05561
GATGGTAGCTCACGTACGTCACACGTACTCATTCGTTTCGGAAGAGACAGGTACGTTAATAGTTAATAGCGTACTTCTTTTTCTTGCTTTCGTGGTATTCTTGCTAGTTACACTAGCCATCCTTACTGCGCTTCGATTGTGTGCGTACTGCTGCAATATTGTTAACGTGAGTCTTGTAAAACCTTCTTTTTACGTTTACTCTCGTGTTAAAAATCTGAATTCTTCTAGAGTTCCTGATCTTTCTGGTATGACTAGTGTACTTACTACCATGAATCACGAAGTCT
+
55;=8=B===6;5555565>>CBBA@?BBBBB=A;;;0999>6?BAA<;@:A9=00*0)/9996;:;>>=B;<;B8?AAA?1;B=@??@7?@BA;??;6<>178;799.3333?=BB?@BB@E>==988=>@<@AAB8<;=@@==>@?>>>>9987///6:9)/*7==<==@??;=>>??2?;B=<8999*//67<)//66988;7717555'55575/529?9@BA::9:5;7=<78788)8<;8<=>=<<D@887>===8:66//)/6666;;66//*/;:8
@ATNG8:00654:05559
GATGGTAGAGAGACTGTAGCGCACCCAGAAGATCAGGAACTCTAGAAGAATTCTGAATTTTTAACACGATGAGTAAACGTAAAAAGAAGGTTTTACAAAGACTTCACGTTAACAATATTGCAGCAGTTACGCACACAATCGAAGCGCAGTAAGGATGGCTAGTGTAACTAGCAAGAATACCACGAAAGCAAGAAAAAGAAGTACGCTATTAACTATTAACGTACCTGTCTCTTCCGAAACGAATGAGTACTATGAGAGCTCTATACTACCATCGAATCACGAAAGTCT
+
8:<=8=@C@@;>><<<<==A@@@>>8>>>:>>=6555:378;///;6:838388//)////$/1///8334;:::?8=;::>==+8;17/333&33//(////(/9///(3,35.589:@A=765//(.333=<>>@<??@@:=<=@??>>:><A>A=A:99?AAC@C@@@AA<99,3<<17;;77.775.22222$22+25559:252,5-2655.5.7:5522555=7>><A;??B9?:979@@A887>>8<>BACC=;;:===<==7=888;5;==@@BB:@?<7
@ATNG8:00655:05547
GATGGTAGGTGCGACATGAGTGTATCCAGAAGATCAGGAACTCTAGAAGAATTCAGATTTTTAACACGAGAGTAAACGTAAAAAGAAGGTTTTACAAGACTCACGTTAACAATATTGCAGCAGTACGCACACAATCGAAGCGCAGTAAGGATGGCTAGTGTAACTAGCAAGAATACCACGAAAGCAAGAAAAAAGAAGTACGCTATTAACTATTAACGTACCTGTCTCTTCCGAAACGAATGAGTACGAGAGTCAGAGCAGAGCTACCATCGAATCACGAAAGTCT
+
88;=?CB96=@0//9::==CBC0000)/;;5/55<:94;7;??BBAB?@A?A@CCA;;;;;*;=@@CCMCCCCCJ?BBEDDDD5CB?B=BBB7BCC?CABAA@@@@=@?CD?BCC?CCBBCCCB@ABCCCCAA?@CCC@BAECBBBB?B@C?@=@BBBBDDD@CCCCA?=?C@BBD?AA:::,7;;5<>>>@@'@>>@BABBA@@=,0,/;=:1717ABAA?BA@@@AA;>=@@@;>AA?BBBBBBBBBCBBBBBBBBBBBBBDB@A>A999D?BAA?;;;0;@@A
@ATNG8:00659:05524
GATGGTAGGCGAGAGTGAGACGCAGTACTCATTCGTTTCGGAAGAGACAGGTACGTTAATAGTTAATAGCGTACTTCTTTTTCTTGCTTTCGTGGTATTCTTGCTAGTTACACTAGCCATCCTTACTGCGCTTCGATTGTGTGCGTACTGCTGCAATATTGTTAACGTGAGTCTTGTAAAACCTTCTTTTTACGTTTTACTCTCGTGTAAAAATCTGAATTCTTCTAGAGTTCCTGATCTTCTGGATATGAGTGACTCGTGCTACCATCGAATCTCGAAAGTCT
+
;<@=@C;;;9CCCCA@@CBBAABCCCCCDDBB@BAAB=BC@C@CDBBBBB?ABA994;<@@@A@D@CAACBBBBB=@?DDC3??:?99:,3@ACAD@@=?D<><AB@@>ABBBBBBB;>:A:>:=?<>>A@><>?;;7::8AA@???@@@A:;;@<@@@;?A=A<@@@>>BBAD:=>>DD5><>:::998):=////)//9///33-/....$.3888282662999:9;;;><>?@@?>5::=8<=:::///;:<<?>>>?@@@<@===>;>>???AA:???A
@ATNG8:00662:05526
GATGGTAGGCGAGAGTGAGACGCAGTACTCATTCGTTTCGGAAGAGACAGGTACGTTAATAGTTAATAGCGTACTTCTTTTTCTTGCTTTCGTGGTATTCTTGCTAGTTACACTAGCCATCCTTACTGCGCTTCGATTGTGTGCGTACTGCTGCAATATTGTTAACGTGAGTCTTGTAAAACCTTCTTTTTACGTTTACTCTCGTGTTAAAAATCTGAATTCTTCTAGAGTTCCTGATCTTCTGGATATGAGTGACTCGTGCTACCATCGAATCACGAAAGTCT
+
56AB:=DC@CCBBBCCCCCCBCCDCCCCCCAA>ACDE>CC@C?BBBCCCC@DCABA@C?BCCD?B?BCBBBBBBB>CBCCC3BB?BBC?<BBBC@CCC?AB7:9?B@A?BBBBBBBB?CAB7888?=?<;;;=AAA?:??AAAA?AAAA@@@>>><>>><@A<@<BAA??@A@@:==ABA5A<@99:999+:=>@@7=>>>?>A<=<4::::*:::;?;>;>A=B???AA@:>:>DAA??7::?;@@@@D:::@DDAAAAAAA::7:>==D=DB:::>=5<9<<
@ATNG8:00663:05550
GATGGTAGAGTATCATGTGTACTCCAGAAGATCAGGAACTCTAGAAGAATTCAGATTTTTAACACGAGGGTAAACGTAAAAAAGAAGGTTTTACAAGACTCACGTTAACAATATTGCAGCAGTACGCACACAATCGAAGCGCAGTAAGGATGGCTAGTGTAACTAGCAAGAATACCACGAAAGCAAGAAAAAAGAAGTACGCTATTAACTATTAACGTACCTGTCTCTTCCGAAACGAATGAGTACGAGAGAGCACACGTGTCTACCATCGAATCACGAAAGTCT
+
//;;7<<AGA@;==BBCDCCCBAC@DA@?@B@@?@5;5:???@>@;>@=@=?@C??A@@,@5;;BCCCD>GGIICBBBBCAA&@@<@5:::-9AB>CCBA?<<00+/27;2=>@:??BABCCCCCCCBBCB>8<@00+0@>=0;;;6;=B;;7:AAACCCC@CCABBB?AA=A@?3:::9:,8>?;999999%7><?>AAA@@?A8=6==>:<A=:;@@@=@A;;:@@=?=@AA<@BA?BBAAABBB???C????BB@???:::AA??899@;?>AA@??9?:::
@ATNG8:00653:05595
GATGGTAGAGTACAGTGTAGTAGACCAGAAGATCAGGAACTCTAGAAGAATTCAGATTTTTAACACGAGAGTAAACGTAAAAAGAAGGTTTTACAAGACTCACGTTAACAATATTGCAGCAGTACGCACACAATCGAAGCGCAGTAAGGATGGCTAGTGTAACTAGCAAGAATACCACGAAAGCAAGAAAAAAGAAGTACGCTATTAACTATTAACGTACCTGTCTCTTCCGAAACGAATGAGTACTGTATCTATGTGTGCGCTACCATCGAATCACGAAAGTCT
+
::@=?BBBCBCA@@BA:;;AAABBC@BBBBCCCA@@=@=A@CA@@C@BB@B?A@@99999)9;>@@??>CA???:??@EDDD19;:98BBB9BECAEBBACBCBB?B@CC@BBB@BBBCCCCCAABC@@@996;D@@=CBCCBB@?=@@BBB@BCECC<<;@CCCCCC???;?A@9>>999,7<<8889999%9?;?@AABCCAB:>8::@D:>:=>@@@>@AAAAAB?C?AAA;@@A>BCEHCAAAAAABBBBBBBAAAAA=;;;<@?==><@?>?A@@9@:::
@ATNG8:00655:05618
GATGGTAGTGTGTCTCTGTGAGTAGTACTCATTCGTTTCGGAAGAGACAGGTACGTTAATAGTTAATAGCGTACTTCTTTTTCTTGCTTTCGTGGTATTCTTGCTAGTTACACTAGCCATCCTTACTGCGCTTCGATTGTGTGCGTACTGCTGCAATATTGTTAACGTGAGTCTTGTAAAACCTTCTTTTACGTTTACTCTCGTGTTAAAATACTGAATTCTTCTAGAGTTCCTGATCTTCTGGAGATATCATCAGCGAGCTACCATCGAATCACGAAAGTCT
+
48893:9:;9/0/////::666666=666;;=8<9991997<8>>>>>@@?BC;;;6;=AACC?A?ACBBCBBCD@CCCCE5CB?BBCD>CDCC@BBB?CC:;;ABBCACCCCCDBA@AEC?C@CBA@CCCB=@@BA?BCCCCAA@CBBBCCDBB?DCC@CC>B?BBAAABBBB?BCBBA9B=B=ABBA3>>>@@:?AB@AAB>==2:9:*:99>@>?D?;?;>@@?@@@?C?BBBBBB>@ADACCCCCDCCCDBCECBBCCBB?C@A@C@BBBBBBB=B;;;
@ATNG8:00657:05575
GATGGTAGTATCTGCACACTCTGTCCAGAAGATCAGGAACTCTAGAAGAATTCAGATTTTTAACACGAGAGTAAACGTAAAAAGAAGGTTTTACAAGACTCACGTTAACAATATTGCAGCAGTACGCACACAATCGAAGCGCAGTAAGGATGGCTAGTGTAACTAGCAAGAATACCACGAAAGCAAGAAAAAAGAAGTACGCTATTAACTATTAACGTACCTGTCTCTTCCGAAACGAATGAGTACACATCGTCGTGTCGTGCTACCATCGAATCACGAAAGTCT
+
CBBA@GBC@AAAB<<959;?A<><@9CAB>@BB;;;=A>ABBBBCC@CC@B@BCBA@@@C2@=AABBDCAAAAB;99;====,9;49.:::4:AC@CBCCDCB;;6;@BC?CBB@CBCCCCCCBCBCCCBBC?BB@?>ABCCCC@?=@@C@@@BLFBBACC?BBCCCB?DC?DBB>@?88927:?=B@CCDD)BA>ABBADDDAB7;5;==?8=8=?CAA?ABAA@???B?BBB;@::6999@@BBBCCBBBCAAAB>>>A@@@A@<@A@AB@BBBB@@A<999A
@ATNG8:00662:05597
GATGGTAGCATCATGCATATCTCACCAGAATCAGGAACTCTAGAAGAATTCAGATTTTTAACACGAGAGTAAACGTAAAAAGAAGGTTTTACAAGACTCACGTTAACAATATTGCAGCAGTACGCACACAATCGAAGCGCAGTAAGGATGGCTAGTGTAACTAGCAAGAATACCACGAAAAGCAAAGAAAAAGAAGTACGCTATTAACTATTAACGTAACCTGTCTCTTCCGAAACGAATGAGTACTGCGTCTCACTCTCGCCTACCATCGAATCACGAAAGTCT
+
<<BD>A@AAAAAA666BBA@@BA<<8700)/77<;B?BBAAAAA=;:6;;@@>:9999)96<>?><=A@B??7:///>==,//)/)///&/8918888:?;;<3:37>4::=:??AA@@???@AAA>9:=58///176<>>A8818:>=A=A;;;=>>B=BBAABB@BB?ABA2999999+8888(7>=AA/=>;>?<=;:///0616AAA;?9>888/76=<>>>;;5;9;::09>?8?;:?///9///757>:99=9::=7::B:??@BC:==?>===5<>>>
@ATNG8:00651:05634
GATGGTAGAGTACAGTGTAGTAGACCAGAAGATCAGGAACTCTAGAAGAATTCAGATTTTTAACACGAGAGTAAACGTAAAAAGAAGGTTTTACAAGACTCACGTTAACAATATTGCAGCAGTACGCACACAATCGAAGCGCAGTAAGGATGGCTAGTGTAACTAGCAAGAATACCACGAAAAGCAAGAAAAAAGAAGTACGCTATTAAACTATTAACGTACCTGTCTCTTCCGAAACGAATGAGTACGTGTGACGTACGTGAGCTACCATCGAATCACGAAAGTCT
+
?@CB>@@@BB@@<>?@@>>CCC>AA7@CC@CCCBBB>B?BBBBAAC?BB@D?A@@:999:)9@@AABCCCC??>8?AAAAAA2AB=B8;;;6;BB@CACACBABH@C@BFGCCD?BBBABBECBBBBBCBBCABC@@?@BBAB@::6;<@CB>AACCCEBB?BAC@;:700,/?;4993333&39;6377899%9837979C;;=;168(88>=0816=@@@>@A:::????::::5900*/==@@BBAAABBCCBBBBBBBA@@A??;?:::CAEC;;?AA9?999
@ATNG8:00652:05653
GATGGTAGTAGTACACTAGTCATACCAGAAGATCAGGAACTCTAGAGAATTCAGATTTTTAACATCGAGAGTAAACGTAAAAAGAAGGTTTTACAAGACTCACGTTAACAATATTGCAGCAGTACGCACACAATCGAAGCGCAGTAAGGATGGCTAGTGTAACTACAAGAATACCACGAAAGCAAGAAAAAGAAGTACGCTATTAACTATTAACGTACCTGTCTCTTCCGAAACGAATGAGTACTGTATCTATGGTGCGCTACCATCGAATCACGAAAGTCT
+
:<:;7;==<<;;999///9;/455505=D::?;;5<.5.555555<<<5;7;====DCC1DAC:58?><<8433(398<>>>+;:38-333&38:7;<<<::::A>B?BD@BBB<>=BBBCCCBCDDCBBBC@A@AC@DBBB???A=A?C@@>@AAA@A??=?AACB@BB=@@A5;:@@@9>>>=@AAAB3AB@BBBCCFBAA;?;??A@?B@BCCBB?AA???AA?A?BBB=B??;?BAAABBCBBBBAA@99498>>@<=<:>:@99477>==>A<?>?>
@ATNG8:00653:05628
GATGGTAGGCGACATACATACGCGCCAGAAGATCAGGAACTCTAGAAGAATTCAGATTTTTAACACGAGAGTAAACGTAAAAAGAAGGTTTTACAAGACTCACGTTAACAATATTGCAGCAGTACGCACACAATCGAAGCGCAGTAAGGATGGCTAGTGTAACTAGCAAGAATACCACGAAAGCAAGAAAAAGAAGTACGCTATTAACTATTAACGTACCTGTCTCTTCCGAAACGAATGAGTACGATGAGATCTCGTGTGCTACCATCGAATCACGAAAGTCT
+
4;<=@BCC@CBCCCDDBBDCGCBBC>BBB7<;:CBB?B>A@C@@@C;;;@B@ADCCBBCC1A=ACHHDCCCBBF>@@;::::*9B=B?CCC<CCC?CBBAA@@AE@B?AA=@CC>AACCCCCDBABCCCDCCBCCBB>BBBAAB;;6<?AAB@CCCFCCCC@AAEDDD@:99:CD>AA99927??=ABAAB2:95:BBBCBBBC;?7::@@1838>CAA>AA;<<AA>A@BBB<AAA=@@AAABCBBBBBBB@@898@@@AB@AA=A>==>=AA@ABAA;@@@@
@ATNG8:00653:05664
GATGGTAGTGCGTGAGAGAGAGACCCAGAAGATCAGGAACTCTAGAAGAATTCAGATTTTTAACACGAGAGTAAACGTAAAAAGAAGGTTTTACAAGACTCACGTTAACAATATTGCAGCAGTACGCACACAATCTAAGCGCAGTAAGGATGGCTAGTGTAACTAGCAAGAATACCACGAAAGCAAGAAAAAAGAAGTACGCTATTAACTATTAACGTACCTGTCTCTTCCGAAACGAATGAGTACGAGAGAGCACACGTGTCTACCATCGAATCACGAAAGTCT
+
45>>;>CBBCBBBBBBFCCCCC;;;)5@<9>BC;;9?B=ABA@@?C@CC@D@AA::8???+B>BB;=C=BBBBB=AABBEED5AB?A:DDC;DILACBBBCCJBB?B@CC@CCC?CBBACBBBCCCCBBCDD@CC@?<@AA@@@@A=A@CAA?ACCCBCCC@CAABCB?AA=>>?399999,8==;99:9:9%9>>@?=@BBF@@=?;>:?D3838AA@@>@BAABBB@C?DCE@C@@=?AAEBBCCBBBBAAABBBBBBDBBBBB?@;;;?<?ABBAA@;@:::
@ATNG8:00654:05628
GATGGTAGGCACTGCGCACACATCCCAGAAGATCAGGAACTCTAGAAGAATTCAGATTTTTAACACGAGAGTAAACGTAAAAAGAAGGTTTTACAAGACTCACGTTAACAATATTGCAGCAGTACGCACACAATCGAAGCGCAGTAAGGATGGCTAGTGTAACTAGCAAGAATACCACGAAAGCAAGAAAAAAGAAGTACGCTATTAACTATTAACGTACCTGTCTCTTCCGAAACGAATGAGTACTGTATCTATGTGTGCGCTACCATCGAATCACGAAAGTCT
+
4444.5;<6;444449455===;;;3;<<5<;95554949:<<5597;:5???@?@>>>:)>=C<<<<>=====7=:;;>BB1@B;@2995&599.56665<<44.4.443444.5:;;<<666;;><====8555:5:::666//)/37/4.5<:::;;;7;<<;;@6::5::<4:344<5::96333333$3786668889881515552+2+25833-/9///:95:5:9929//(/99688=888<888@@??;7;;999;929>85548:<:=6:(////
@ATNG8:00656:05649
GATGGTAGCGCATATCAGCGCAGCCCAGAAGATCATGAACTCTAGAAGAATTCAGATTTTTAACACGAGAGTAAACGTAAAAAGAAGGTTTTACAAGACTCACGTTAACAATATTGCAGCAGTACGCACACAATCGAAGCGCAGTAAGGATGGCTAGTGTAACTAGCAAGAATACCACGAAAGCAAGAAAAAGAAGTACGCTATTAACTATTAACGTACCTGTCTCTTCCGAAACGAATGAGTACGATGAGATCTCGTGTGCTACCATCGAATCACGAAAGTCT
+
:;AA?BCBA@ABBCCCCCCCCCCCC?CBB?;<;CBBBC9;;CCBBCADD?B?A@@?????,?=AACDDDCCBCB9AA;;;;;*;A@A5;;;7;CC@CABADBCBB@B@CD@DCC?CBBBCBCBBBBCBCBBB>BB;;6;BBACC;;:;?CCA@BCCCCCCD@CCCCCC?AB?ABB?BCCCC=BBB?BBCBB3BB?BA@ACCA@?494:B??:?9?AC;;9;B;;;<<@E@ECC>@C@@DDAAACBBBBBBBBBBAAABBBBBBBB?>::;?<?ABABBA=ABBB
@ATNG8:00658:05652
GATGGTAGCGCGACGAGCGTAGACCCAGAAGATCAGGAACTCTAGAAGAATTCAGATTTTTAACACGAGAGTAAACGTAAAAAGAAGGTTTTATAAGACTCACGTTAACAATATTGCAGCAGTACGCACACAATCGAAGCGCAGTAAGGATGGCTAGTGTAACTAGCAAGAATACCACGAAAGCAAGAAAAAGAAGTACGCTATTAACTATTAACGTACCTGTCTCTTCCGAAACGAATGAGTACGTGTCGACGTGTCTCCTACCATCGAATCACGAAAGTCT
+
//77)//::<;;9BBC@CCDDCCKK>CCC@CBBB;;:9:CCBCCCC?@?6:5:@AAAFGC1@<AA@ABBDABAF>??@<<::(==9=4=>>8ACD?CBBBDDCCC:;8;C>BAD@AAA?HGDCCHAA@BBBB>BB@@=@BA@AA?@>@@DBB?BDCDBB@@=?BD:99>AB=AA@<@?@@A;?@@=>ACAC0@@<00/88995705-276616166>??9?AAAAAA<;:;@=5@00,0A@@ACCBBBBBBEB???@@??5;;76;555=:>A@??>@:@>>>
@ATNG8:00661:05636
GATGGTAGGTGCACATGAGTGTATCCAGAAGATCAGGAACTCTAGAAGAATTCAGATTTTTAACACGAGAGTAAACGTAAAAAGAAGGTTTTACAAGACTCACGTTAACAATATTGCAGCAGTATGCACACAATCGAAGCGCAGTAAGGATGGCTAGTGTAACTAGCAAGAATACCACGAAAGCAAGAAAAAGAAGTACGCTATTAACTATTAAACGTACCTGTCTCTTCCGAAACGAATGAGTACGATGAGAGAGCTCTCTCTACCATCGAATCACGAAAGTCT
+
444:8<@B@CBBBCC;;;CCCDDEG@CAA?@AAA;;6;>ABABB;;5;B4:69A@>ABAA0A;;:5@<=B>AAD>AABDEED1BB?C@CDD9CCD?BBAAAA><<,0,0;6::767<<;<;;;;;:>>696=:>BBB=@@@9955929;A::2995<====:=AABCC?AA?BBB999BED<A>A;99999(3@9@?AAB>777/8/3377,33(37:::7:;4449958699:39//+/;;?CBCC889?>999>>999<<=?@@;@///84667358<5<974
@ATNG8:00662:05647
GATGGTAGCACGACACGACGATGTGTACTCATTCGTTTCGGAAGAGACAGGTACGTTAATAGTTAATAGCGTACTTTCTTTTTCTTGCTTTCGTTGGTATTTCTTGCTAGTTACACTAGCCTATCCTTACTGCGCTTCGATTGTGTGCGTACTGCTGCAATATTGTTAACGTGAGTCTTGTAAAACCTTCTTTTTACGTTTACTCTCGTGTTAAAAATCTGAATTCTTCTAGAGTTCCTGATCTTCTGGACAGAGTGTGCAGATACTACCATCGAATCACGAAATTCT
+
45<=9=>CCAA===<<<;66554>=>===B@B=BBCC=IHACGC>;;;<<59;=59458=<::5:055:;888333(38;==+;@@BA@?6999-8:?788(7;6>8=8==48>??>=<<,//9:57.35555566168550577;;??==>@=<:976/6557<A5:49==9::>;:4:8888)8:=4;;>>?/?@ABB:@@A>==?A7818>>>/>==;;7;=@@=A?@?AAA<A<>>=B@@;>>@<??AAA>>>>>?>==@@>>?=6;////+/:>==>>3;5;;
@ATNG8:00662:05660
GATGGTAGTCGCTGATGATATCTCCAGAAGATCAGGAACTCTAGAAGAATTCAGATTTTTAACACGAGAGTAAACGTAAAAAGAAGGTTTTACAAGACTCACGTTAACAATATTGCAGCAGTACGCACACAATCGAAGCGCAGTAAGGATGGCTAGTGTAACTAGCAAGAATACCACGAAAAGCAAGAAAAAGAAGTACGCTATTAACTATTAACGTACCTGTCTCTTCCGAAACGAATGAGTACTGTATCTATGTGTGCGCTACCATCGAATCACGAAAGTCT
+
5;<=?;:9C@;;965=@AABCABAAA@A@AAAAAA@C@B>CB@?@@BB?C>9:47888;';345<<<==:98:(3344999(995;9>>>2>;;:69699>B@@>A@BB?@@@=@AAABBBCCCCCA@@BB=@@BB?BCBABB::6;@C;;:;AAADDCC@BBBABB?AB?AB?9><7889*9<=<@ACCE3BB?997;;:::A=C=ABCA3817:@@@?AA999AA=?:78927;>9??ABABBC???BB::9?>8==B?;;8848895505=??ABA7?>>=
@ATNG8:00652:05708
GATGGTAGTACATGATAGACGACACCAGAAGATCAGGAACTCTAGAAGAATTCAGATTTTTAACACGAGAGTAAACGTAAAAAGAAGGTTTTACAAGACTCACGTTAACAATATTGCAGCAGTACGCACACAATCGAAGCGCAGTAAGGATGGCTAGTGTAACTAGCAAGAATACCACGAAAGCAAGAAAAAAGAAGTACGCTATTAACTATTACGTACCTGTCTCTTCCGAAACGAATGAGTACGTGTGCGACGTGTCTCCTACCATCGAATCACGAAAGTCT
+
ACCC@BBBCCBC:;<CBCBC?@@CC@CBB@CCCBBC?B?BCCDCCF@BA>A@BBCDDCCC5B?CCCCCEBCCCC>CCAAABA1@@>@499969CC@CBBCCCC999;ADC@BBC@CCAA@BBBBAACDDDBCBCEAA>@CCA@B;:7;?CBB@BDCDCCDB?BDDCCC@@?<?CA399999.9??;:9:9:9%9=;>:7:BBBAA4947>AD=AAABBA>BCABBBB?B?A??9A;;6:BAABBBBBBBBBBBBBBBBBBB?ABD?BB?@A?BAAA:::-9999
@ATNG8:00655:05717
GATGGTACAGACGTGACAGAGCGCCAGAAGATCAGGAACCTCTAGAAGAATTCAGATTTTTAACACGAGAGTAAACGTAAAAAGAAGGTTTTACAAGACTCACGTTAACAATATTTGCAGCAGTACGCACACAATCGAAGCGCAGTAAGGATGGCTAGTGTAACTAGCAAGAAATACCACGAAAAGCAAGAAAAAGAAGTACGCTATTAACTATTAACGTACCTGTCTCTTCCGAACGAATGAGTACGTGTGCGACGTGTCTCCTACCATCGAATCACGAAAGTCT
+
<;<<9==>>>>===BB=BDCDBAA=@AB>CCC::;@C8;6:BA9;:?AB?C99:CA@@@A1?<?AAAAABBA>?8>>=:;;;)8<48>A@@/?8;7<::9898992725:09522'22226889:;999;;;A57778477787556/5.56616:9??>>>=AAAAAB;::9+9998<?9989*67=49;999(55.59>=>?AAA1818888;@=A@>>>;?@888??:><==9<9928::;///5:6555>>5///33//(/53.3./55/56>>???72528
@ATNG8:00655:05718
GATGGTAGGACGAGCGTCTGAGAGGTACTCATTCGTTTCGGAAGAGACAGGTACGTTAATAGTTAATAGCGTACTTCTTTTTCTTGCTTTCGTGGTATTCTTGCTAGTTACACTAGCCATCCTTACTGCGCTTCGATTGTGTGCGTACTGCTGCAATATTGTTAACGTGAGTCTTGTAAAACCTTCTTTTTACGTTTACTCTCGTGTTAAAAATCTGAATTCTTCTAGAGTTCCTGATCTTCTGGTGTCTGATCTGTATCACTACCATCGAATCACGAAAGTCT
+
::::85668<<<==:;666<=;;??B966@@@=CABB>BC?C@DD@@@CEACCC;<9;?BB@@>ABEBBCAAABB>BABCB2BB?BACL?@@AE?BBB>B@?@@@DBC@CCCCCCCD@CBC@C@BBBA@@@@>ABCC?CBA@@@@@BBBBBBDAA>BBB@BA?B>BCDDCCBACEGFFCC7D8;7;BCCC1CCAAA=ACCBC::;@@?BBBB5C@@AC@D@BC@BBB;<;B?A>ABAB;;6;AB?BCBBBBECCC<;;CCCBBBA>A;;;@=;;;B:::/:?::
@ATNG8:00659:05703
GATGGTAGTCTCAGATAGTCTATAGTACTCATTCGTTTCGGAAGAGACAGGTACGTTAATAGTTAATAGCGTACTTCTTTTTCTTGCTTTCGTGGTATTCTTGCTAGTTACACTAGCCATCCTTACTGCGCTTCGATTGTGTGCGTACTGCTGCAATATTGTTAACGTGAGTCTTGTAAAACCTTCTTTTTACGTTTACTCTCGTGTTAAAAATCTGAATTCTTCTAGAGTTCCTGATCTTCTGGTAGAGCGTGCATATATCTACCATCGAATCACGAAAGTCT
+
@?;@;CBDBB:;;CCBBBAAAB@BBBB@;;;=:CCCE>CCACACBCCBBC@CBBBB?B?CDDC@D@DB@@;B==@899::;);B<AAEC>A@AA<ABB?BM?@@ABAA?AJEECBCC?BBC@C@DCECBA@A?BBCC@CCCBBBCCDA@ABBBAB@BAB?@@>@?BDECBBCFF?B;<<;.<5<=<;;;;*<CFIG?DDGCCBCCDC>AAAB2BBBBC?C?@@=@>=@>00+06<<;AAA>AAB?BBCBBBCBBCCBBABBDBBB?A???B@CECCBBB=BCBB
@ATNG8:00651:05730
GATCATCATGCATATCTCACCAGAAGATCAGGAACTCTAGAAGAATTCAGATTTTTAACACGAGAGTAAACGTAAAAAGAAGGTTTTACAAGACTCACGTTAACAATATTGCAGCAGTACGCACACAATCGAAGCGCAGTAAGGATGGCTAGTGTAACTAGCAAGAATACCACGAAAGCAAGAAAAAAGAAGTACGCTATTAACTATTAACGTACCTGTCTCTTCCGAAACGAATGAGTACGTGTGCGACGTGTCTCCTACCATCGAATCACGAAAGTCT
+
@?ACBBBBBCBBBBBBBCBB?BBB?BCBCAA=A?AAACCBBACCGH?BBBBAAAA0@=@CCCCCCCBAA;@:;;CCD5CC@D@DCC<CCHAFFCCBDCDG?B?;;5;@@5::B>@999@A999CCCC@CCBA?AAAABABB?B?C@@>@CCCDBBB??????A:@A=@A>8<<733(3794//////$/>6///38975725/599>9>;85;==8;<>??;B?=8<BB9@73.3398<>?887???88?99777;;9>=948777=8<;@@77927<;>
@ATNG8:00656:05737
GATGGTAGCTATACGTATATCTATGTACTCATTCGTTTCGGAAGAGACAGGTACGTTAATAGTTAATAGCGTACTTCTTTTTCTTAGCTTTCTGTGGTATTCTTGCTAGTTTACACTAGCCATCCTTACTGCGCTTCGATTGTGTGCGTACTGCTGCAATTTGTTAACGTGAGTCTTGTAAAACCTTCTTTTTACGTTTACTCTCGTGTTAAAAATCTGAATTCTTCTAGAGTTCCTGATCTTCTGGGATGTGTGCGCAGTGCCTACCATCGAATCACGAAAAGTCT
+
BCBC@BBCCCABC@@;=>>C?ICCCC@;@BBC@GCCC>AA>@>000>@==;=@<:@7?095:95:8;??CCA?;@@=B==<):=033;;=3444::68886:?478;<///(......799@BC<A<=:;;>>>?<????<888BB=>>@>>>==>::1//)/6(/)/88857@A<7;<CCC9CAF;90AAA000=@@,0/99:99:==.4499'4994:7;:;><???>BCC@C?AA@@??1777?6>778==?====;73/3655/5///53555:5555'5222
@ATNG8:00663:05725
GATGGTAGAGTACAGTGTAGTAGACCAGAAGATCAGGAACTCTAGAAGAATTCAGATTTCTAACACGAGAGTAAACGTAAAAAAGAAGGTTTTACAAGACTCACGTTTAACAATATTGCAGCAGTACGCACACAATCGAAGCGCAGTAAGGATGGCTAGTGTAACTAGCAAGAATACCACGAAAAGCAAGAAAAAAGAAGTACGCTATTAACTATTAACGTACCTGTCTCTTCCGAAACGAATGAGTACACACTCTCATATGACACTACCATCGAATCACGAAAGTCT
+
<BCD?CBCCCC;66@@;ACBBAB;;15><7;@?@??:?;??=655<8::04-3:373;0844.49:345=<<<=(37:99999#9=;:=;=</<44044433;9333(3477/373,3=;8?BBCBBBCCBCCCACCBB@BBBBABBA6;5;;;7;CCDBBBB>BBAAA@???<?B?;@?9999+9@@?@ABA@@&>@<998@?>=?A4947;==07/57599.554:99:5:7;<C:<;;7::>AACDBBBBBBCBAACCC;;;BAAA@BCBCB@BB@@@AA<A;;;
@ATNG8:03327:05782
GATGGTAGTATCTGCACACTCTGTCCAGAAGATCAGGAACTCTAGAAGAATTCAGATTTTTAACATCGAGAGTAAACGATAAAAAGAAGGTTTTACAAGACTCACGTTAACAATATTGCAGCAGTACGCACACAATCGAAGCGCAGTAAGGATGGCTAGTGTAACTAGCAATAATACCACGAAAGCAAGAAAAAAGAAGTACGCTATTAACTATTAACGTACCTGTCTCTTCCGAAACGAATGAGTACTGTATCTATGTGTGCGCTACCATCGAATCACGAAAGTCT
+
55=>:>CCCCABBBABBDCGCDCCC@CCCFEECBBB8;6;BC<;:B?AA@B=::997999)7=AAAABAA=?@==50///6666'68(3,377+777178999=888287994<<;69999>CCGBCACCBBBC@CDAA=@DDDCC??<@?BBA?BCBBCCBB?CCCCCC?BB>BCC9=>98829=<;99:9:9%9;<;:47==CA::=:>AED8;8;ABBA=@@BBABC?A>AAA<ACC@BBCCDDDCCCBBBBAAABBBBBBBBBB?BCBBB?@AAB@@@:@;;;
@ATNG8:03329:05808
GATGGTAGCTCTGCTCTGACTCTCGTACTCATTCGTTTCGGAAGAGACAGGTACGTTAATAGTTAATAGCGTACTTCTTTTTCTTGCTTTCGTGGTATTCTTGCTAGTTACACTAGCCATCCTTACTGCGCTTCGATTGTGTGCGTACTGCTGCAATATTGTTAACGTGAGTCTTGTAAAACCTTCTTTTTACGTTTACTCTCGTGTTAAAAATCTGAATTCTTCTAGAGTTCCTGTCTTCTGGCGCGTATGTATGTCGCCTACCATCGAATCACGAAAGTCT
+
BCCC@CBBBB==CCCDDDBCCDCBBCCCDB@@=@AAA<BC@C?CCDDCCC=CCCCEAC@BBCC:;;<FCCCCBAB?AFMFM5BA;@9;;.;@;949@A;AA000@?@C@CCBBBB@@>@BC@C@EDDDDCBC@EECC@BCCBCBBBBBB@@@AA@=BBB?BC@B?B:;;BBAAA?ABBBB=B@E>;;;;;*;CCCJ>BABBCICCBB?CBCC0BCBAA=A=AB?AAABA@A@DAECBBB@CCEAC;;;CCCCCCCBBBCC@CBB@B@@@B@EDBDCCC>CBBA
@ATNG8:03333:05783
GATGGTAGAGAGACTGTAGCGCACCCAGAAGATCAGGAACTCTAGAAGAATTCAGATTTTTAACATCGAGAGTAAACGTAAAAAGAAGGTTTACAAGACTCACGTTAACAATATTGCAGCAGTACGCACACAATCGAAGCGCAGTAAGGATGGCTAGTGTAACTAGCAAGAATACCACGGAAGCAAGAAAAAGAAGTACGCTATTAACTATTAACGTACCTGTCTCTTCCGAAACGAATGAGTACGATGAGAGAGCTCTCTCTACCATCGAATCACGAAAGTCT
+
///7399@ABBC;:;BBBCCICCCC>AAA?;;5544.5.4<<595<7:76>;00///;;;+;17433:9993337(33/////$//(/(//(/893:<=<;;;4817>>@<<;;<A>>>CBBBBBA@@A@;:6;@@@;@@@@::9?9?;@;;5;BAAABBB@BBBBCC@BB?>>?3999175;;?8?>AAA3AB?B9:9BB>>>9=8====1808@A@@=@B@@@AA?A????9?@A?ADCDCCCCAAAACBBBBCAAAB??>AA=B;;;=9==@A@@?9?:::
@ATNG8:03337:05791
GATGGTAGTGATACAGATCAGACACCAGAAGATCAGGAACTCTAGAAGAATTCAGATTTTTAACACGAGAGTAAACGTAAAAAGAAGGTTTTACAAGACTCACGTTAACAATATTGCAGCAGTACGCACACAATCGAAGCGCAGTAAGGATGGCTAGTGTAACTAGCAAGAATACCACGAAAAGCAAGAAAAAAGAAGTACGCTATTAACTATTAACGTACCTGTCTCTTCCGAAACGAATGAGTACGATGAGAGAGCTCTCTCTACCATCGAATCACGAAAGTCT
+
<>CD?CCCCBCBCCCCCCCCCHCCD@BBC?BAAA@@=@?BCB<<8B@CC9B<@=<97877'38>AB>>?BCAAA<A?@@CCC2;@;=3@@@9@CDACBCCCCD;:9;?BB?CCB?BBAAACCCCCBBAAACC@BBBC?BBBBCBAB?B?B@@?@CCCCBCC?BBCCBB?AA9@@@3999999+9::3:>>>@A'@?=<>8>@BBBC?B?B>@@:>:=AC;;:;CBBACC@B?BCE?CBB@CCC@@?AAADCCBAAABBCBBB@@9>;8<?>>><?>AA@<<5;000
@ATNG8:03341:05784
GATGGTAGGCGTGTGAGAGTCTGCCCAGAAGATCAGGAACTCTAGAAGAATTCAGATTTTTAACACGAGAGTAAACGTAAAAAGAAGGTTTTACAAGACTCACGTTAACAATATTGCAGCAGTACGCACACAATCGAAGCGCAGTAAGGATGGCTAGTGTAACTAGCAAGAATACCACGAAAAGCAAGAAAAAGAAGTACGCTATTAACTATTAACGTACCTGTCTCTTCCGAAACGAATGAGTACAGAGAGTACGATATGTCTATCGAATCACGAAAGTCT
+
CDCB?BCC@BAAACCCCC?@@CBDD>DCC@BCCCA@>@@CCDDCCC?AA?A?CCCCCCCC2B@CBBBBBBBBBA<BCCCBCB3BD<A/999+9@A>@AABBBBDD?B?@@<A>>8><<<>=>=ABBA@<<9@=AAAA5;;A@>@>@;A;>8=;=BBBBB@B?BC>>BB>BB>BBC<>>7777+9:937:::;.;A<A<:;BAAAA<A9>@@@;@<@@<<<7;>>>=>>:?<@BA9AAA=>>>BAAABBAA>@@@@@@AA@>?>AA?>==:>?AA>>>5;888
@ATNG8:03346:05783
GATGGTAGCGCACACATAGATACAGTACTCATTCGTTTCGGAAGAGACAGGTACGTTAATAGTTAATAGCGTACTTCTTTTTCTTGCTTTCGTGGTATTCTTGCTATTTACACTAGCCATCCTTACTGCGCTTCGATTGTGTGCGTACTGCTGCAATATTGTTAACGTGAGTCTTGTAAAACCTTCTTTTTTTACGTTTACTCTCGTGTTAAAAATCTGAATTCTTCTAGAGTTCCTGATCTTCTGGACGACGCGCACTGACACTACCATCGAATCACGAAAGTCT
+
@@BE;CBBACDDDDBBBCCCCCCBBCCDCDCB?BBBB=BB?B@CCCCCGCACDE@@>@@CCCC@D=BBDBBBBBB?BBCCC1DD>@?CB9@@:;6;A@;@A?ACDDDF?DCBABBCC@CCC<?=?EBBBBAA=@BCB@CCCBBCCCBBBCCDBBB?CCDACB@C@CDBBCDBBB@CCCBC;A>C=;;;;;;;#;B@@A>CCCDCDCCCCAFEFF5CBBBC7;7;B>BB@@ABA=A?BBCBBB?BBC?CC@@ACCCCDBA@BCCCCCD@CCBBC@CCCCCCC>CBBA
@ATNG8:03354:05762
GATGGTAGTGTCAGTGCGCGTCGTCCAGAAGATCAGGAACTCTAAGAAGAATTCAGATTTTTAACACGAGAGTAAACGTAAAAAGAAGGTTTTACAAGACTCACGTTAACAATATTGCAGCAGTACGCACACAATCGAAGCGCAGTAAGGATGGCTAGTGTAACTAGCAAGAATACCACGAAAGCAAGAAAAAGAAGTACGCTATTAACTATTAACGTACCTGTCTCTTCCGAAACGAATGAGTACGTGTGACGTACGTGAGCTACCATCGAATCACGAAAGTCT
+
::>><>>BDB@?;5559999666==9@BB?;::A@@2;499444.4<8::050544=====+;13/6///66666.6355===(:93949990;>C@CEEFB@;9949:@A=BCC?BBAABACCCBCBCAA@C?AA@@<?@??@;;:3;=@;;5;B;::BBBACBBBBB@BB>BA@<?@BBF>DAB>ACDDD3AA>BCCCAAAAA8<8==>>:>998>00-0@>>ADC@C=?@D>C::9:BBDBCCC??@CCCBABBBBBBBBC??<????D@BBBBCBB=B?@?
@ATNG8:03354:05765
GATGGTAGCGCGACGAGCGTAGACCCAGAAGATCAGGAACTCTAGAAGAATTCAGATTTTTAACACGAGAGTAAACGTAAAAAGAAGGTTTTACAAGACTCACGTTAACAATATTGCAGCAGTACGCACACAATCGAATCGCAGTAAGGATGGCTAGTGTAACTAGCAAGAATACCACGAAAGCAAGAAAAAGAAGTACGCTATTAACTATTAACGTACCTGTCTCTTCCGAAACGAATGAGTACCTCTCAGACGCTCGTCCTACCATCGAATCACGAAAGTCT
+
//::7:@ABBA@@CCDBCCCCCBBB>BBCACCCD;;;;@BBBBBBB@BB@C@AA99;CCC3B@BBACCCDBBBB;@??????0AA>A5;:;.;CC=CFCCBBCCD@D?CC?BBC@BBBCBCCBCCCDCCCCC?CCCC?DBBBBBBA?B?BBB>BCCCCCBB@BBBBBB=???BBB?AA???8?::49BBBB3BC@B999CCCCC@B=@@@;7<7<=B@@=@AAABBB@C@CDC>CCB?BBDCBCB?BBBBBBCCCCCAAAA?CCD?@??=>:=AAAAAA<@???
@ATNG8:03354:05809
GATGGTAGTGTCATATGAGAGTGTGTACTCATTCGTTTCGGAAGAGACAGGTACGTTAATAGTTAATAGCGTACTTCTTTTTCTTGCTTTCGTGGTATTCTTGCTAGTTACACTAGCCATCCTTACTGCGCTTCGATTGTGTGCGTACTGCTGCAATATTGTTAACGTGAGTCTTGTAAAACCTTCTTTTTACGTTTACTCTCGTGTTAAAAATCTGAATTCTTCTAGAGTTCCTGATCTTCTGGCTCTCGTAGACAGATACTACCTTCGAATCACGAAAGTCT
+
;?BC<BBB9;6>=@;<>@A@CAA@@@==;??>>@@@<:<C9A?=AA@@>@:?>>>>:@9?>==4926<<@@@@>>:>@BBD+>C?BBCD?CBBB:;;E@DC@DBBEEC@CCCDGHDC:<;B?B@CFFCBBCC@DCCCACCBBBA;<;BCCCCB;;:;BC@BB?C?BB@@ABCBB@C;;;;5;=@=;;;;;*<BBAB6;;A;;;@@A?9??>?(:95;A9@:A>7;A@@B@@:>=999@@?;?;949A:::BAA@BAAACA===00+08<@@=ACCBCCC>CAAA
@ATNG8:03358:05763
GATGGTAGCGCGACGAGCGTAGACCCAGAAGATCAGGAACTCTAGAAGAATTCAGATTTTTAACACGAGAGTAAACGTAAAAAGAAGGTTTTACAAGACTCACGTTAACAATATTGCAGCAGTACGCACACAATCGAAGCGCAGTAAGGATGGCTAGTGTAACTAGCAAGAATACCACGAAAGCAAGAAAAAGAAGTACGCTATTAACTATTAACGTACCTGTCTCTTCCGAAACGAATGAGTACGATGAGATCTCGTGTGCTACCATCGAATTACGAAAGTCT
+
CCCC@GCBBCBBCB;;;ECGCCCCC=BCE@ECBCCB@B@CCCDDBB@BC?B?BCCCCCCC3C?CBBBCCCBBBB>BCBBBBB5BB?C7;;;6;CCACBABCCCDC?C?CC@CBB?BACCDCBBBBBCCCDDD?CCBC@BBBBBB?><@@CCC?BCBCCBBC@CBBBBC@CB?AA@9??99929A@?BCCCC2BB@C???BB@@A7:7;?>>1818=AAA?AAAAABB=A?ABC>BDE@BAABBBCCCCCCBBBB>>>BCB=<<AA<AA=>=<@=AABBB>B??@
@ATNG8:03358:05780
GATGGTAGTATAGAGCTCTACATAGTACTCATTCGTTTCGGAAGAGACAGGTACGTTAATAGTTAATAGCGTACTTCTTTTTCTTGCTTCCGTGGTATTCTTGCTAGTTACACTAGCCATCCTTACTGCGCTTCGATTGTGTGCGTACTGCTGCAATATTGTTAACGTGAGTCTTGTAAAACCTTCTTTTTACGTTTACTCTCGTGTTAAAAATCTGAATTCTTCTAGAGTTCCTGATCTTCTGGGTCTACGCTCGTCGCGCTACCATCGAATCACGAAAGTCT
+
<>@@?A=DDBC;;9<<<BA<;@A@BBBAAB;94;??>8=@<@6:5AA@CC?CBAAA@B?BB??;?=???@A@:37599:::+8>?CBB?B?BBB<=?B;?>>AABBBB?BBB???@@==>=:=====>;;;E=@@@A=>>>?=<=;;;;;:>>>:47776;<8?:99:A:9:>>7:;@A@2?:>7:7777)7;<<<,//6665697817;;;.=<<;>:>:?A=B????AA=B=;;7=//-/==@6==>>>@?????;;;A?>;;7;>>A@=?@?=66606677
@ATNG8:03366:05761
GATGGTAGTATAGAGCTCTACATAGTACTCATTCGTTTCGGAAGAGACAGGTACGTTAATAGTTAATAGCGTACTTCTTTTTCTTGCTTTCGTGGTATTCTTGCTAGTTACACTAGCCATCCTTACTGCGCTTCGATTGTGTGCGTACTGCTGCAATATTGTTAACGTGAGTCTTGTAAAACCTTCTTTTTACGTTTACTCTCGTGTTAAAAATCTGAATTCTTCTAGAGTTCCTGATCTTCTGGCGCGTATGTATGTCGCCTACATCGAATCACGAAAGTCT
+
BBBB>BBB@BBBBBB<<A>CCCCD@@@BBBAA?CBBB>BCAD@BBAABAA?AA@@@295::4<8>7<<=CCCA=B;AAAAD3DD974<<3;==B9:9A>AA577<8=B>BBB?AA;:5;;;4;<>:::;;:A=D==>8;;>?888@@?;::;:;>;>>>:??5;6;>?>A>???=66699.99@9@>@A@/>>9<<088;//.866<=CCDA.=;8<;3;3;929?666<=;A;>?><==65534----3337:@@@@DAA<???;;:<:9;633777-3376
@ATNG8:03369:05782
GATGGTAGTGTCAGTGCGCGTCGTCCAGAAGATCAGGAACTCTAGAAGAATTCAGATTTTTAACACGAGAGTAAACGTAAATGAAGGTTTTTACAAGACTCACGTTAACAATATTGCAGCAGTACGCACACAATCGAAGCGCGGTAAGGATGGCTAGTGTAACTAGCAAGAATACCACGAAAAGCAAGAAAAAAGAAGTACGCTATTAACTATTAACGTACCTGTCTCTTCCGAAACGAATGAGTACTGTATCTATGTGTGCGATCGAATCACGAAAGTCT
+
CCCC?CCCCCCCCCCBBBCCJCCCCBBCDACBBCAB=@=@ABBBBC@CC?A?;::AAAAA.?;>??===?;88818799B999:298=:>:(<9>5;>;;=B>?;7;@>B@CBC?BCDHDCCCCCBBBBA;;7;BB@6;;???=AC>B>A@@=@CCBBCAA?????AA>??9?@@9>>::::+9::3000000%0>;//./;ABCA;?;?>@@:>:=>B@@=@BA@ACE?C@BBB>BCB@BBBBBBBBBBCBCB>?>AAACBBBBB?><?A==888-9=@>
@ATNG8:03320:05832
GATGTAGGCGAGAGTGAGACGTAGTACTCATTCGTTTCGGAAGAGACAGGTACGTTAATAGTTAATAGCGTACTTCTTTTTCTTGCTTTTCGTGGTATTCTTGCTAGTTACACTAGCCATCCTTACTTCGCTTCGATTGTGTGCGTACTGCTGCAATATTGTTAACGTGAGTCTTGTAAAACCTTCTTTTTACGTTTACTCTCGTGTTAAAATCTGAATTCTTCTAGAGTTCCTGATCTTCTGGGTGCGCTACAGTCTCTCTACCATCGAATCACGAAAGTCT
+
DDBBB??>@CCCCCBBBCCDBCBCCDDCCCC@CAAA=CC@C@CBBACCC?BBCBB?B?BBBB>B?BBBABBBBB?AADDD2B?:<89992:DAC99:C??>;>>ABBB?BBCCAAAA9<<>;A;===:>>AA;AAAA:>>C;;=>>>A@??>>>@<>AA;?>:>;AA@@@@@>>9@@??@6?<@=AABBB/AB::92:///@@666>0888)29>AB5@9@@=@D@AAAA8;8;?AA@@<>>>?7>>AAAA>>>A???BAAA@@<@:::>;>AAA>@@9;77/
@ATNG8:03321:05851
GATGGTAGTGATACAGATCAGACACCAGAAGATCAGGAACTCTAGAAGAATTCAGATTTTTAACACGAGAGTAAACGTAAAAAGAAGGTTTTACAAGTCTCACGTTAACAATATTGCAGCAGTACGCACACAATCGAAGCGCAGTAAGGATGGCTAGTGTAACTAGCAAGAATACCACGAAAAGCAAGAAAAAGAAGTACGCTATTAAACTATTAACGTACCTGTCTCTTCCGAAACGAATGAGTACGTGTGCGACGTGTCTCCTACCATCGAATCACGAAAGTCT
+
-5--(---//5596=>>>666=6555:55.5;<9;9.969<=00/95//+/686666666$/(/667;8::8881335>>><)49.43999+9:<5;;<;;;<<<5;5;=8<<?9==??>>>@@@BAAABBC=A@9:49===A@AA=B=BAA>AABBAAAC@DCCA??;?>6;;;-338888.333433333$33,3:::33333,33(355606322544./////996<65/;377:4///898888:;8;<<;88888883833.3:777-22<=>BC<AA@@
@ATNG8:03324:05832
GATGGTAGCGCACACATAGATACAGTACTCATTCGTTTCGGAAGAGACAGGTACGTTAATAGTTAATAGCGTACTTCTTTTTCTTGTCTTTCTGTGGTATTCTTGCTAGTTACACTAGCCATCCTTACTGCGCTTCGATTGTGTGCGTACTGCTGCAATATTGTTAACGTGAGTCTTGTAAAACCTTCTTTTTACGTTTACTCTCGTGTTAAAAATCTGAATTCTTCTAGAGTTCCTGATCTTCTGGGATGTGTGCGCAGTGCCTACCATCGAATCACGAAAGTCT
+
<<<=?=;;;>AB@@9;9?;;;>>?@>>??@==:====6==8=:6:6=<BB@B;99B?A<A>=<+0+0<7;=>===.40000'/@;00/9:1///9;034;7<;844488;:@AACCBAA;:;;?B@CCDCBBCC@CCCC=AAC@@@;;;BBCC;;=C@B;;8;A=@=A@@@@CCCC?BCCEE;B>A;;;;;;*;@@??9@A;:;A;;::2:9:9*:>@BD;A<AB>BCCCBBB@D@CBBBBA?B;;;0;;;;CC;;;BCAB;<7<BC>BBBBB@A@@CDCC?CB;;
@ATNG8:03327:05854
GATGGTAGACACGTGTGCTCTCTCGTACTCATTCGTTTCGGAAGAGACAGGTACGTTAATAGTTAATAGCGTACTTCTTTTTCTTGCTTTCGTGGTATTTCTTGCTTAGTTACACTAGCCATCCTTACTGCGCTTCGATTGTGTGCGTACTGCTGCAATATTGTTAACGTGAGTCTTGTAAAACCTTTCTTTTTACGTTTACTCTCGTGTTTAAAAATCTTGAATTCTTCTAGAGTTCCTGATCTTCTGGTAGAGCTGTGCATATATCTACCATGAATCACGAAAGTCATATCACCGAC
+
//<<7<A?CCB@;;;666>><<==A>==>><>496CC>CD:;7:?;<?@C695<:?9>9=?@@=A<??@AA??8<8=C>C=1447==@B:?<9903378/771373,39;.33;::32232222738==662262998:/68:;99;@@>>>>>=>>8888:==18179:<77797179;9:+9/78)79::;.6699=)------89.22)2999(228058372//).999<8>:>;A><>==8=?@<@A@@@7559:775556689::25555/558999=3=:::755333.2-,
@ATNG8:03334:05828
GATGGTAGATACTCGCTGATACACCCAGAAGATCAGGAACTCTAGAAGAATTCAGATTTTTAACATCGAGAGTAAACGATAAAAAAGAAGGTTTTTTACAAAGACTCACGTTAACAATATTGCAGCAGTACGCACACAATCGAAGCGCAGTAAGGATGGCTAGTGTAACTAGCAAGAATACCACGAAAGCAAGAAAAAGAAGTACGCTATTAACTATTAACGTACCTGTCTCTTCCGAAACGAATGAGTACTACTCTCAGAGACACACTACCATCGAATCACGAAAGTCT
+
;;?@<@CCBDCCB@AACCCECCCCD=ABB?@@>A::7:?BBD??@C???=??@@@9:999(99>>>@@<<:7;>;47//-88777$55(/(/9999$6///(/8667:722,21773:>>:>:?>BCEECCCCBBBBC?BC??>@CA?@@881;5;??<@BCFCCCA?CCAABB>BB>BBB>@?888*:@A>BBCCC2BB?B@@ACDA<<292:<>A5:5:>B:;6;AAABCB@C@CCC>BBB?BCBBBCCAAACBBBBC@AADAABADBB?BC>>>;==>>:;:.;@@A
@ATNG8:03340:05847
GATGGTAGATATTATGCACTCTCTACCAGAGATCAGGAACTCTAGAAGAATTCAGATTTTTTTAACACGAGAGTAAACTGTAAAAAAGATGGTTTTTTACAAGACTTCACGTTTAACAATATTGCAGCAGTACGCACACAATCGAAGCGCAGTAAGGATTGGCTAGTGTTAACTAGCAAGAATACCAACGAAAAGCAAGAAAAAAGAAGTACGCATATTAACTATTAACGTACCCTGTCTCTTTCCGAAACGAATGAGTACTACTCTCAGAGACACACTACCATCGAATCACGAAAGTCT
+
:8:;:C=B@@00)/779>:;65=B;;49999596>>:>@@A?;:;=7>?=>==<79388888#837;8889<8::=3;0/--5555$5---(/////#/88*34==6;=8856'2+2522226::::>;;;<<<<;?@AA=AGBB?BBBABC?>9>;:;2:>B00/7//)/)/::;<?;?:*008*0*00///&/671333333#383333/8///6615069//(/)//:68=33///////(/3/33(3771......6555:9:5555333///887<.7755528777==>6;@BB
@ATNG8:03345:05817
GATGGTATATACTCGCTGATACACCCAGAAGATCAGGAACTCTAGAAGAATTCAGATTTTTAACACGAGAGTAAACGTAAAAAGAAGGTTTTACAAGACTCACGTTAACAATATTGCAGCAGTACGCACACAATCGAAGCGCAGTAAGGATGGCTAGTGTAACTAGCAAGAATACCACGAAAGCAAGAAAAAAGAAGTACGCTATTAACTATTAACGTACCTGTCTCTTCCGAAACGAATGAGTACTACTCTCAGAGACACACTACCATCGAATCACGAT
+
::;>:CBBB@@@A9966;>>;;;=>6>?C<@CBBBB?B@DBA;::B?AA?A>??984BAA.A8783398;;888.73:>@@A1CC?B:BBB9BCD@BBAAABB;;7:=AA<A@@8:;AABCBBBCCCACBB@@CC@@?ABCECBBA>B>A@@=ACAAAAAA>ACBAAA@BB@AAA?AA??<57775777787$8997937==?@@?<:88<=4=;@?D;;:<CBCBBB@C@BBB>B?@=?BBBAAABA@@C@@@?9999AA@ABA@=>;;;;7==;:@AA
@ATNG8:03350:05830
GATTAGCGCACACATAGATACAGTACTCATTCGTTTCGGAAGAGACAGGTACGTTAATAGTTAATAGCGTACTTCTTTTTCTTGCTTTCGTGGTATTCTTGCTAGTTACACTAGCCATCCTTACTGCGCTTCGATTGTGTGCGTACTGCTGCAATATTGTTAACGTGAGTCTTGTAAAACCTTCTTTTTACGTTTACTCTCGTGTTAAAAATCTGAATTCTTCTAGAGTTCCTGATCTTCTGGACGACGCGCACTGACACTACCATCGAATCACGAAAGTCT
+
CCD?BBCCCCCCCCCCCCCBCBBBBBBB;:8;AAC>CC?B@CCCDCCC@CBBBC@C@DBBB?B@DDFCCBAA?9:::;;*9A;AAAC=BB;;<=EF?BB:;;BBBC@CCCBCGGD?@@B@B@CDCEBBA?;>B@@=BBBBBBBBCCBCHDCBB>BBC@CG?B?BCCCBBBCC@BAAAA:B?C@CCCCC5ACEDJ;;;CBBBCCCC@BBBC2DB@CB@B@DDACDDDDCC@B@BCCBBB>@@B>BCAAABBBBD@@ACCAAACCBBBCCC?AACCCCG?CCCC
@ATNG8:03353:05829
GATGGTAGATACTCGCTGATACACCCAGAAGATCAGGAACTCTAGAAGAATTCAGATTTTTAACACGAGAGTAAACGTAAAAAGAAGGTTTTACAAGACTCACGTTAACAATATTGCAGCAGTACGCACACTATCGAAGCGCAGTAAGGATGGCTAGTGTAACTAGCAAGAATACCACGAAGCAAGAAAAAGAAGTACGCTATTAACTATTAACGTACCTGTCTCTTCCGAAACGAATGAGTACACATCGTCGTGTCGTGCTAATCGAATCACGAAAGTCT
+
96>?<>AA@B==666;;?<>=@@@F>BCC?@@ABAA?B?BBBAAAA?::558;??B<;;;)8.3379:888;:9193;:999$4:6;.555&599495559:://)/3//)/=@7=BA596<??ABBCEDCCCCDDD@B;;;BBCB>B>A;;5;@B?@??@<?BB<=B=AA?AA@=@>00+/9959::::,<?<@ABBBCCBB?B?A8;;;A7:;BBB?BBBBBCC?C?ADG>CAA>@??AAA@@@?>>@BCCBBBCAA@BBB?BBAA>ACAAAAB;@@>=
@ATNG8:03356:05840
GATGGTAGTACATGATAGACGACACCAGAAGATCAGGAACTCTAGAAGAATTCAGATTTTTTTAACACGAGAGTAAACGTAAAAAGAAGGTTTTACAAGACTCACGTTAACAATATTGCAGCAGTACGCACACAATCGAAGCGCAGTAAGGATGGCTAGTGTAACTAGCAAGAATACCACGAAAAGCAAGAAAAAAGAAGTACGCTATTAACTTTTTAACGTACCTGTCTCTTCCGAAACGAATGAGTACGATGAGAGAGCTCTCTCTACCATCGAATCACGAAAGTCT
+
<<=B?BDDEEBBBA?@A@CC@A?BB;B==;>>>;<;9=8===@@@A=??8A:<<>9:99999"94=<<B=?GCCCD?@A:;;;;*9A>A2;;;&9<<<=<<<>CCCC@C@DD?BBC?BCCBBAA@BBBDBBCCC@CCCC@CBBBBBCB?C?EAA?ABBCCCCD@DCBBBB@A@<AB?;=:0000,000,000000$0:5=<88<379733537878'78=>>?>8>>9:;AA<A=BBB=BCB=AAA?AA@?>>>>>>>>>>>>>AA;;=?;?>:::=CA>@766-8;;;
@ATNG8:03357:05837
GATGGTAGGCGACATACATACGCGCCAGAAGATCAGGAACTCTAGAAGAATTCAGATTTTTAACACGAGAGTAAACGTAAAAAGAAGGTTTTACAAGACTCACGTTAACAATATTGCAGCAGTACGCACACAATCGAAGCGCAGTAAGGATGGCTAGTGTAACTAGCAAGAATACCACGAAAGCAAGAAAAAGAAGTACGCTATTAACTATTAACGTACCTGTCTCTTCCGAAACGAATGAGTACTATGTAGAGCTCTATACTAATCGAATCACGAAAGTCT
+
ABBC@CCC?C?@@DCCDCFCCBCBB@BCCACCDGBB?A@BBDCCCC@CC?C?B?A@BDEH5C@CCCCDCCCCED>DCBBDDD5CG>A=ACC:BCCGBBBCCCCBB?B@CC?BAC8;;BAAACCCDCDDCCCC>CCCCBC@?@ABAC?B@C::;:CCBBADD@DCCAAA@CC?@@@?BBBBA8>>>9?BCCC3CC?B???BBBAA<?<?@AB;?=?@CCD@DCCCDCB?B?BDD>BBB@AAABBBBBBBCABABCBBBBB???BB?BBA@<@AACCDD>B@??
@ATNG8:03361:05827
GATGGTAGCTCTGCTCTGACTCTCGTACTCATTCGTTTCGGAAGAGACAGGTACGTTAATAGTTAATAGCGTACTTCTTTTTTCTTGCTTTCGTGGTATTCTTGCTAGTTACACTAGCCATCCTTACTGCGCTTCGATTGTGTGCGTACTGCTGCAATATTGTTAACGTGAGTCTTGTAAAACCTTCTTTTTACGTTTACTCTCGTGTTAAAAATCTGAATTCTTCTAGAGTTCCTGATCTTCTGGTGAGATATGCATGATGCTACCATCGAATCACGAAAGTCT
+
55==:>CCCBBBB@@A;;95;<;=>@@>>:::5>:;;09B;@=@@@@@AB@CDCFC@C@CCDD@C@CJGCCC@AB>;;;;;;%;@>@CDE?C699.99;;9A=@ABBBCBCBBBBA@@?@BB?D@CCCDBBADACCBB?BBBBBBBBBBBBAAABA>@<<5;@=@?BCFCCBBBB>@@@>@0@9A;;;;;;*;@@@A<ACBCCCCBAA5;;;;*;BBBB@B@CCACDCB;;;<@>AAADCC@CAB?CCCCECCCCCBBBCCBBB@A>@A@@C?CCCECCC>BCCC
@ATNG8:03366:05859
GATGGTAGTGTCAGTGCGCGTCGTCCAGAAGATCAGGAACTCTAAGAAGAATTCAGATTTTTAACATCGAGAGTAAACGATAAAAAAGAAGGTTTTACAAGACTCACGTTAACAATATTGCAGCAGTACGCACACAATCGAAGCGCAGTAAGGATGGCTAGTGTAACTAGCAAGAATACCACGAAAGCAAGAAAAAAGAAGTACGCTATTAACTATTAACGTACCTGTCTCTTCCGAAACGAATGAGTACGTGTGACGTACGTGAGCTACCATCGAATCACGAAAGTCT
+
55>?;>CCCABBAABBCBBBB;9958<??:?C;;;>2:49?@4405:5::693-----999+918988:::::=<<38333;;777$33,3,333&333,39777;722+2.5526676;888CDCCCBCCBBBCD@CBBA>ABA?AB@@<A?BAB@BBBDDCCA?ACCCCC?AA?AA@9=====7=>>9998989%9B<@8:9D???E7;7:<>=1818AAAA?C@;;;BB>A>@@@9@AB>BBBBCCCAAABBBCCCCCCBCCBBBBB?B999B@CC?@88828AA@
@ATNG8:03324:05894
GATGGTAGTCTCAGATAGTCTATAGTACTCATTCGTTTCGGAAGAGACAGGTACGTTAATAGTTAATAGCGTACTTCTTTTTCTTGCTTTTCGTGGTATTCTTGCTAGTTACACTAGCCATCCTTACTGCGCCTCGATTGTGTGCGTACTGCTGCAATATTGTTAACGTGAGTCTTGTAAAAACCTTCTTTTTTTACGTTTTACTCTCGTGTTAAAAATCTGAATTCTTCTAGAGTTCCTGATCTTCTGGATAGCGACGCGATATACTACCATCGAATCACGAAAGTCT
+
7///48:<A@BBCCCCCCA<<CB=CC<BBB@@=@BBD>BB@D@CCBBBAA<BAABA=@<@B@@;?095<;;;>CA49;@@?,>B<@@BAA3A@@=9??>;BC9;;@CDD?ABCBBB@A?@CC@D@FCGCCBB@CCCCD@BCCBCCB@@@@@000AA=000==@;=:<596;==<<5955555$54979555555"55=99;09=A<A<<C==:=@@@+?996;.52;?:>CCBCBD@C@BDBCCE@CCD?BDGJCCABBA;;;;;CEDGD@DAAAB?BCAABFF?C<<;
@ATNG8:03326:05863
GATGGTAGTGTCATATGAGAGTGTGTACTCATTCGTTTCGGAAGAGACAGGTACGTTAATAGTTAATAGCGTACTTCTTTTTCTTGCTTTCGTGGTATTCTTGCTAGTTACACTAGCCACCCTTACTGCGCTTCGATTGTGTGCGTACTGCTGCAATATTGTTAACGTGAGTCTTGTAAAACCTTCTTTTTACGTTTACTCTCGTGTTAAAAATCTGAATTCTTCTAGAGTTCCTGATCTTCTGGCTCTCGTAGACAGATACATCGAATCACGAAAGTCT
+
=>==:=?>CCBBB@AACCDDDDCCCDBCCBBA>@BCC:;;?B@DCBBCBB?BA@CC?B@BDBB?C@BBCFGBA@C@CCDDD1>B<ABBC=BB<;8;BC@CC=AAFHCC@BCBBBCBC@CDC?D@CCBC@AAB;BAA@<@;;;CG<<;CBBBBCCC?@@A>AB@C@CCCCCCCBB@BCDIE;CAC@;;;;;*;BBBB=B@@@BBA;<;BKLJE2CBDGG@D@CB@BBCCDDC@B>BBBCBEACBB?;:;AABBAAABBBBBBCBBBCDABBBABBB=C<;;
@ATNG8:03329:05888
GATGGTAGGCGACATACATACGCGCCAGAAGATCAGGAACTCTAGAAGAATTCAGATTTTTAACACGAGAGTAAACGTAAAAAGAAGGTTTTACAAGACTCACGTTAACAATATTGCAGCAGTACGCACACAATCGAAGCGCAGTAAGGATGGCTAGTGTAACTAGCAAGAATACCACGAAAAGCAAGAAAAAAGAAGTACGCTATTAACTATTAACGTACCTGTCTCTTCCGAAACGAATGAGTACGATGAGATCTCGTGTGCTACCATCGAATCACGAAAGTCT
+
5:??5?AB=BBBBB=CC@AB@@:958<<@7@@@9;9.99>@A?@>>:8<8<989<<<===+>:?CCCCCCA;;;0;@;;;;;*:A>C=BBB9BCD@ICDAA@C@@=@>BC?CBC>@ACBBCCCBBBBBBBDC@CCAA?ADCBBB@?:?9B::9;DEECCCD@CCBCBB=A@;@??8<<9999+99939CCCCC)CC?9:7@A?ABB>A>@CBB<?;?;ABB=ABAAA;;7<?BBC?CCC@CBABBBBAA???AABABAAAA999BBB?B888A<>=B?B@C=C@AA
@ATNG8:03332:05888
GATGGTGTGTGTCTCTGGAGTAGTACTCATTCGTTTGGAAGAGACAGGTACGTTAATAGTTAATAGCGTACTTCTTTTTTCTTGCTTTTCGTGGTATTCTTGCTAGTTACACTAGCCATCCTTACTGCGCTTCGATTGTGTGCGTACTGCTGCAATATTTGTTAACGTGAGTCTTGTAAAACCTTCTTTTTTTACGTTTACTCTCGTGTTAAAAATCTGAATTCTTCTAGAGTTCCTGATCTTCTGGCTCTCGTAGACAGATACTACCATCGAATCACGAAAGTCT
+
DECD@BBBBBBBBBECE@CCCBBBCCCD::6:???;@@C@CCCCCCCACDD:99;@CCCB?CBDECFBCCCC=>====='>?9?AABB7BBB@=A;<8;D>BBBCBC?CCCDDCBB?BCC?C?CBCBDDCC?CCCB@BBCCCCCCBCCBBBB@?;?:::0:@=@>AACDDEECGFCBBBC<BAH@ICCCCCC#CCBBB>AAEHHCCC@@?@FFC5CAAAA0000A@AAACDAA?A@CCCDA@>@CCBCCCDDBBBCCCDCDCCBBAB@BBBBB?BCBBAA@:?999
@ATNG8:03333:05862
GATGGTAGCACACGAGATCTCATCGTACTCATTCGTTTCGGAAGAGACAGGTACGTTAATAGTTAATAGCGTACTTCTTTTTCTTGCTTTCGTGGTATTCTTGCTAGTTACACTAGCCATCCTTACTGCGCTTCGATTGTGTGCATACTGCTGCAATATTGTTAATCGTGAGTCTTTGTAAAACCTTCTTTTTACGTTTTACTCTCGTGTTAAAAATCTTGAATTCTTCTAGAGTTCCTGATCTTCTGGTGTCTGATCTGTATCATCTACCATCGAATCAGAAGTC
+
::4:5;;BBBD>65556<;@A@999955599;6;<BA6>?:>8@AA@@@=8<<7/0-/488:@?@;0;4933388288888'6>60//;(///403::5<>47733;;7<:?:??994788<=6;;5225995;886)----..6679999999A;A8:59<7<05597=:53...'...99+626.33888'552222&266678;:7:/5666'3//)/<383>:69755/./0506=99::156>7>;8999999<@<<<:9868=:7<9957.553.-(,,,
@ATNG8:03334:05903
GATGGTAGCTCACGTACGTCACACGTACTCATTCGTTTCGGAAGAGACAGGTACGTTAATAGTTAATAGCGTACTTCTTTTTCTTGCTTTTCGTGGTATTCTTGCTAGTTACACTAGCCATCCTTACTGCGCTTCGATTGTGTGCGTACTGCTGCAATATTGTTAACGTGAGTCTTGTAAAACCTTCTTTTTTACGTTTACTCGCGTGTTAAAAATCTGAATTCTTCTAGAGTTCCTGATCTTCTGGATAGCGACGCGATATACTACCATCGAATCACGAAAGTCT
+
99BC<BCDDBCC:96>969CCDCBBBCBBBCC?CCCB>BDAC@BA@CBCB?BCCBB?CAEBDB@D@CBBCBCBBB?BBCBB3BC<@988727??A?BBB?BA??=>ADB=ABBBACBB?BDE<?<?===>==?<@A@@<@@@CB@@:::A@@<<<?8:::<AA:=:>@@@>>>AA<>:==<.<,/,/=<==='=:9:90:;==????;;7;BAA/@888A:=:>A=A@AA>>?=A<>?>BAA;@@C<>>>>>B@AAB;;;>>?===>;>>>>@<AAB???@:@@@@
@ATNG8:03336:05886
GATTAGCTCTGCTCTGACTCTCGTACTCATTCGTTTCGGAAGAGACAGGTACGTTAATAGTTAATAGCGTACTTCTTTTTCTTGCTTTCGTGGTATTCTTGCTAGTTACACTAGCCATCCTTACTGCGCTTCGATTGTGTGCGTTCTGCTGCAATATTGTTAACGTGAGTCTTGTAAAACCTTCTTTTTTACGTTTACTCTCGTGTTAAAAATCTGAATTCTTCTAGAGTTCCTGATCTTCTGGGTCTACGCTCGTCGCGCTACCATCGAATCACGAAAGTCT
+
DCB?BCBBBCBBBBCCGCCCCCCCCCDC@??@BBB>BD?C?BBCCCCC@CCCCC@B?CDDD@D?BB@BDDCCC>;;9:9';B=AABB=ACBB?B;:7:D6;:BCCC@BCCCBBBC>BBB@C@CBBBBBBB@CCCC?CCCBBBCD@BBBBBBBC?CED?@@=@=@CEDCCCCDACBBBC9C?C@BBCHCF*DDCCC=CCCCDDCCBB=@@@@0@A@BB<A<@B?BCCECBB?B@CCDCCC=A99:6:BBBBBBDCBBBBBBBCCB?BBBBB?BBCBBCC>C@@@
@ATNG8:03342:05894
GATGGTAGCATCATGCATATCTCACCAGAAGATCAGGAACTCTAGAAGAATTCAGATTTTTAACACGAGAGTAAACGTAAAAAGAAGGTTTTACAAGACTCACGTTAACAATATTGCAGCAGTACGCACACAATCGAAGCGCAGTAAGGATGGCTAGTGTAACTAGCAAGAATACCACGAAAGCAAGAAAAAAAGAAGTTACGCTATTAACTATTAACGATACCTGTCTCTTCCGAAACGAATGAGTACTGGCGTCTCACTCTCGCCTACCATCGAATCACGAAAGTCT
+
?<<B=><B@<BCBBBA>@@B=;;AF?BBD@CCCB@@=@>00000/;6;;679:::@@@@@.@8<>?9:3<7333(7<?@AB>+=B@=;CCC;DBB@BB;;5;555.54994944.5<:=::99;>566=<A<ABBBE@A@??@@@A==>@00,0===A?AA=::9888=??=ABA9;8733,39933777889#8;89<6@@;:@:A=@8B7>74995656:;399;5657460667(---(---.22955+224//9///6::99299988737717338@:;3:0/0
@ATNG8:03343:05872
GATGGTAGGTGCACATGAGTGTATCCAGAAGATCAGGAACTCTAGAAGAATTCAGATTTTTAACACGAGAGTAAACGTAAAAAGAAGGTTTTACAAGACTCACGTTAACAATATTGCAGCAGTACGCACACAATCGAAGCGCAGTAAGGATGGCTAGTGTAACTAGCAAGAATACCACGAAAGCAAGAAAAAGAAGTACGCTATTAACTATTAAACGTACCTGTCTCTTCCGAAACGAATGAGTACTATGTAGAGCTCTATACTACCATCGAATCACGAAAGTCT
+
4<==<AAGACBB>??===CFD;:;:49>>>?@;<<?;A=@@@ABAA>A@<@<@@<<;;;;';:@@@A??A;69;,9:AA@B@2=B=B6@@@3@@@=A?@@ABB;;;;@BB?BCD=@@BBBDCEDBBBBBBA@=@@;;7;ABBBC;;9;?B;;8;CA@ABBF@DE@@@D>AA@BBB?BBBBD789>;9999:(7>8?<?BBB>>?>A=@@>@188)8<A??;@CCABBD?B>BBB;BBA7;:@@?@BBBA??<@@7733;==344;=688558388<9@BC=BCAA
@ATNG8:03344:05892
GATGGTAGTGCGTGAGAGAGAGACCCAGAAGATCAGGAACTCTAGAAGAATTCAGATTTTTAACACGTGAGTAAACGTAAAAAGAAGGTTTTACAAGACTCACGTTAACAATATTGCAGCAGTACGCACACAATCGAAGCGCAGTAAGGATGGCTAGTGTAACTAGCAAGAATACCACGAAAGCAAGAAAAAAGAAGTACGCTATTAAACTATTAACGTACCTGTCTCTTCCGAAACGAATGAGTACGAGAGAGCACACGTGTCTACCATCGAATCACGAAAGTCT
+
:::;:B>BABA@996BBBBCCB;:;)5<>7;A?:958=;ABBA@;>:>B:C?:;8?:===+;7:88:;::>999,334;<<<+:939.555&5<<7;@@AAA>CCAD@BB@CEM@BBCBBCBCCCCCBBBBB?AA;;7;AB@@@;;6;?B@@?@BB@CBCC?BCB??????<?B?8<;777)3776777788%9<<>BBB>;<>=38:)86961735=@@@=@A@@?;;9@:@BB<:>><@@ABBABCB???BBAAABBABCB?????BBB>><?ABB@@@9?::;
@ATNG8:03345:05885
GATGGTAGCGCATATCAGCGCAGCCCAGAAGATCAGGAACTCTTAGAAGTATTCAGATTTTTAACACGAGAGTAAACGTAAAAAGAAGGTTTTACAAGACTCACGTTAACAATATTGCAGCAGTACGCACACAATCGAAGCGCAAGTAATGGATTGGCTAGTGTAACTAAGCAAAGAATACCACGAAGCAAGAAAAAGAAGTACGCTATTAACTATTAACGTACCTGTCTCTTCCGAAACGAATGAGTACGATGAGAGAGCCTCTCTCTACATCGAATCACGAAAGTCT
+
;:44.44:444::99;>9=@>>;;:1:5616<<;;;8=:;;;<6=9:6///:7;:=;;;9;*;5;;@@=CAAAB@6=:99444$4:5:8=>>2=;:6;=;><8;78/7,7>1;884888;AAA@@@@BA;;9@=BB@A8::@;;4;?=.//5//)/)/8667;=;500/69///(37,33717733,377133333$/845...555533838...27268EAA<AC==B==:C@@@@8@A@5<;?????AA:99?<=:00)0=:;:@BA@@@@@A>AA9::>>5>ABA
@ATNG8:03348:05867
GATGGTAGGAGACACGTCGACACGTACTCATTCGTTTCGGAAGAGACAGGTACGTTAATAGTTAATAGCGTACTTCTTTTTCTTGCTTTCGTGGTATTCTTGCTAGTTACACTAGCCATCCTTACTGCGCTTCGATTGTGTGCGTACTGCTGCAATATTGTTAACGTGAGTCTTGTAAAACCTTCTTTTTACGTTTTACTCTCGTGTAAAAATCTTGAATTCTTCTAGAGTTCCTGATCTTCTGGATACACTCATGTGCACCTACCATGAATCACGAAAGTTCT
+
55;>:>CC?BBBBBCCBB:;:C@@ABCCC;;;;BCD>DE@B?BBBBBDB@CA@@A<@=@@BA@C@AA@CA?8337;;===+<@8CBBB>BBAA>??>8@C4897=@@<@@BABBAA>=@@:?;;:;@@>>==BBBD<>=>>AA@@??A@@==>@=??@=DD;A;AAAA>>>AA;>>BAB5A=C:>?CCB/>=////)/66///73-/-999(4-.).50529929<<<<9><@<?????A;@@C=B=>==:66///:9:9@<A>?9=7656,,,,**5,*,),2
@ATNG8:03355:05887
GATGGTAGCTCTCTGATGATATCTCCAGAGATCAGGAACTCTAGAAGAATTCAGATTTTTAACACGAGAGTAAACGTAAAAAGAAGGTTTTACAAGACTCACGTTAACAATATTGCAGCAGTACGCACACAATCGAAGCGCAGTAAGGATGGCTAGTGTAACTAGCAAGAATACCACGAAAAGCAAGAAAAAAGAAGTACGCTATTAACTATTAACGTACCTGTCTCTTCCGAAACGAATGAGTACTATAGACTATCTGAGACTACCATCGAATCACGAAAGTCT
+
45;<:=BCDCBBC;;5A@@ABBAAB<@BBBBBBBB>A?A;;;AAB?BB?B?CD???AAA2A>ADBCCBBB???8<>?@@@@0AB?C<@@B7BBC?C;;<BECBB?B?A@<@CB=@@@@@BCDDDFDCCCCD@CCBB@BBBBAAAB9>;@::6:BBBCCCC@BBBCBB@CF=000*0.....)..0*0@@@@@(@?:=@<B=>CBB@?;><==8<7<=ABB?BCCBBCB?B?BBC=A::6:::@CCCCCCBBAAACBCBAABDBCCC?C:::C@DAAA;;;0;B;;
@ATNG8:03357:05895
GATGGTAGTGTGTCTCTGAGAGTAGTACTCATTCGTTTCGGAAGAGACAGGTACGTTAATAGTTAATAGCGTACTTCTTTTTCTTGCTTTCGTGGTATTCTTGCTAGTTACACTAGCCATCCTTACTGCGCTTTCGATTGTGTGCGTACTGCTGCAATATTGTTAACGTGAGTCTTGTAAAACCTTCTTTTTTTACGTTTACTCTCGTGTTAAAAATCTGAATTCTTCTAGAGTTCCTGATCTTCTGGGTGTATCAGCGAGTATCTACCATCGAATCACGAAAGTCT
+
4844.59<<@;:5555555555555;555444.5;<;4=A:B:=BBBBBB@CCCCC@E@CFCC@C?BCDCCCCCC@CCCCC1CB;?@BA:AA?@5;9A;@D>CBCCCCACCGICCBC@CCC@C?DCC@@@999/:ABB?CCCCCBBBCCBCDCDBB?BCD@BB<B@DDAAADCCC?CCCCC;A=?;::999::#;C@@@;ABCBBBCCCC?CHFH5CBBFGACABD@BBBFC;:;;ACCCBCC>A:;:6:BBBCCCDFCCECCCFCEB@CBBBB?BDBB???:?999
@ATNG8:03364:05863
GATGTGACAGAGCGCCAGAAGATCAGGAACTCTAGAAGAATTCAGATTTTAACACGAGAGTTAAACGTAAAAAGAAGGTTTTAACAAGAACTCAAGCTGTTAAACAATATTGCAGCAGTAACGCACACAATCGAAGCGCAGTAAGGAATGGCTAGTGGTAACTAGCAAGAATACCACGAAAGCAAAGAAAAAGAAGTAACGACTATTAACTATTAACGTTAACCTGTCTCTTCCCGAAACGAATGAGTAACTATGTAGCAGCTCTATAATCGAATCACGAAACGTCT
+
CCBB@@>?;><@AAA=ABB=AA;;593=255@BBAA??A=>699;<:::-4399999:B:5.5>25555555$59992555&5597468055--(--522(--(//)/77)/5;9999//+/9993338489:9544////8849)/)4;698:9//(/83667:>>:==865549999909444(4:?@@1<<7@30)////---(/)/9;;6=6;33,3,317333933,33(388/8//)//566:48/////34454588;9994455=7:::9///(//666
@ATNG8:03320:05919
GATGTAGCTCTGCTCTGACTCTCGTACTCATTCGTTTCGGAAGAGACAGGTACGTTAATAGTTAATAGCGTACTTCTTTTTCTTGCTTTCGTGGTATTCTTGCTAGTTACACTAGCCATCCTTACTGCGCTTCGATTGTGTGCGTACTGCTGCAATATTGTTAACGTGAGTCTTGTAAAACCTTCTTTTTACGTTTACCCTCGTGTTAAAAATCTGAATTCTTCTAGAGTTCCTGATCTTCTGGGTCGCTACAGTCTCTCTACCATCGATTCACTAAAGTCT
+
CBBBCCDDBBCDCBBBCCDCCCBBBCCCCBB@ABBB>BC@C@BBBCBBB?@A;;:@C?BB=B@B@C;;<GEFCC@BAAAA1BC@CBCC>AAAB?CAA?AC?AABCCGBEBBBCCCD>ABC@C?BAAAABBB@BBCE?BBCDCCCCDBBCCCCCC@CCC?CG?A>AABABBCCC?AAGHH<E@CACGDEE5BB@AA;BBB;@BBBAB=A@A@0@CCBBAH@DC?BBAECCB@C?ABCCCC@AACC=B@@@ABBBCCBBBCCCCE@BBAAAB@BCEEED=BBBB
@ATNG8:03321:05929
GATGGTAGGCGTGTGAGAGTCTGCCCAGAAGATCAGGAACTCTAGAAGAATTCAGATTTTTTAACACGAGAGTAAACGTAAAAAGAAGGTTTTTACAAGACTCACGTTAACAATATTTGCAGCAGTACGCACACAATCGAAGCGCAGTAAAGGATGGCTAGTGTAACTAGCAAGAATACCACGAAAGCAAGAAAAAGAAGTACGCTATTAACTATTAACGTACCTGTCTCTTCCGAAACGAATGAGTACGATGAGATCTCGTGTGCTACCATCGAATCACGAAAGTCT
+
:>CC@CBB@BBBCCDDDDD?@ACBB<CCC@CCAAAB?B=A@ABA@@<AA>A@BB@;;;;;;%;5:BAAAABCCCC;?@9:999(99392::::(77?3><8>@@CBB?B?CA9=656-8=>@@@@@???A@@@@A=?<=><===?>?87717:=>C?CCBAABBC?CBAABB?BC?BBB9>=??=8>9939=>=>/8818;;;C@9994:4:?@E=B=B>888;>=;==;;7;=AHE;B??=?@;;000;;;@CDD===;<<A>>>A??<@?>:<=BA?????:@B@@
@ATNG8:03325:05916
GATGGTAGTGATACAGATCAGACACCAGAAGATCAGGAACTCTAGAAGAATTCAGATTTTTAACACGAGAGTAAACGTAAAAAGAAGGTTTTACAAGACTCACGTTAACAATATTGCAGCAGTACGCACACAATCGAAGCGCAGTAAGGATGGCTAGTGTAACTAGCAAGAATACCACGAAAAGCAAGAAAAAAGAAGTACGCTATTAACTATTAACGTACCTGTCTCTTCCGAAACGAATGAGTACGATGAGAGAGCTCTCTCTACCATCGAATCACGAAAGTCT
+
<>CD?CCCCCCCCCCCCBBBCCCCC@CCD?BCCC?@@A@CECCABB?BB?B@BBBBAAAB2C@CCCBBBBB>>=8=>=?@@@0AA>A=@@@8@AB@CBBBCCDED?B?BD?CBB>@?BBBCCCDCCCB@BBC@CCCC?BBBBAAAB<@=@9:9:CCBCBBB?CCCCCC@BB@AA@2999888*9992999999%9>?A:79CBBBB?B@A<BD7:7;@AAA?BBBBABA;><;:;6;CC@CCDBBBCBBAAACABBCBBBA@@B>BC>><<<A<@@CBAA@<@999
@ATNG8:03330:05913
GATGGTAGGAGACACGTCGCACACGTACTCATTCGTTTCGGAAGAGACAGGTACGTTAATAGTTAATAGCGTACTTCTTTTTTCTTGCTTTCTGTGGTATTCTTGCTAGTTACACTAGCCATCCTTACTCGCGCTTCGATTGTGTGCGTACTGCTGCAATATTGTTAACGTGAGTCTTGTAAAACCTTCTTTTTACGTTTAACTCTCGTGTTTAAAAATCTTGAATTTCTTCTAGAGTCCTGATCTTTCTGGTGCTGATCTGTATCACTACCATCGAATCACGAAAAGTCT
+
>A@@>;AD@BBCCCBBBBBB@A@CCCBBAB<;6<AAB=BD@C?;;9>9==39999<8<3<<4909;?>AAB?>8;3333333#374;;=>6477AA3:37/3603335./(.53355996;A@9=96////659:255;A<@@;;;@=>==B>=<6//(//5/366A;@??;:79::467777*717155556'5:777054578>=>>@@B:ADDD/C@@;8808>5<>=F@???===:>>>>>>A8=>A<?=;;77,,,,,,25667796998<85><<=7878)8<=<
@ATNG8:03330:05927
GATGGTAGTGATACAGATCAGACACCAGAAGATCAGGAACTCTAGAAGAATTCAGATTTTTAACACGAGAGTAAAACGTAAAAAGAAAGGTTTTACAAGACTCACGTTAACAATATTGCAGCAGTACCACACAATCGAAGCGCAGTAAGGATGGCTAGTGTAACTAGCAAGAATACCACGAAAAGCAAGAAAAAGAAGTACGCTATTAAACTATTAACGTACCTGTCTCTTCCGAAACGAATGAGTACGATGAGAGAGCTCTCTCTACCATCGAATCACGAAAGTCT
+
>=BB9?;CCBCCCCDCCCBB9;6;;7999754497728+//:;;?<7;=6?8<>837333$339;;::@>;3333&3789:::'444)4.444,5;=8=;;666;;>;@@CD?CBC@BAAA@;;;BA=BAECC=?@>>;>954<<4405388<255><;:;<8<;;;==8;;257<9==8887&333633333$73,3798;;:83-38(8==::?:<>@@?=A@A><;84</33;3;::69AA?@A@AAA@A@A@@?@@???AAA@@?C887B>A>?;555(5526
@ATNG8:03331:05943
GATGGTAGCGCACACATAGATACAGTACTCATTCGTTTCGGAAGAGACAGGTACGTTAATAGTTAATAGCGTACTTCTTTTTCTTGCTTTCGTGGTATTCTTGCTAGTTACACTAGCCATCCTTACTGCGCTTCGATTGTGTGCGTACTGCTGCAATATTGTTAACGTGAGTCTTGTAAAACCTTTCTTTTTACGTTTACTCTCGTGTTAAAAATCTGAATTCTTCTAGAGTTCCTGATCTTCTGGAGATACACATGATACTCTACCATCGAATCACGAAAGTCT
+
<>CG@BCBBAAADDCCCBCCGCCBCBDCB@:;0995>6>>?B<@;BC=>B:AA<==9B<BBCB@DACB@CBB@>@6:;BAA0BB=AABC>BBAA6;9:4:A499@ACC@CCCCBBBB=@AA5;4;@@AA@AA=ACBB?BBBAAAAAABBBBBBBC@B;;7;A=?=AAABAAAAC@CCCCD3B4;:,:;;;;*9@;;:/99==;@::6@=@=B>1@CBA<<<A@CACA@@@00-0-00@@FG@BBB;;;CBFCGDBBCBBCBECCCCAAAABB?AABBDDD?DB;;
@ATNG8:03331:05944
GATGGTAGCTCACGTACGTCACACGTACTCATTCGTTTCGGAAGAGACAGGTACGTTAATAGTTAATAGCGTACTTCTTTTTCTTGCTTTCGTGGTTTTCTTGCTAGTTACACTGCTAGTTACACTAGCCATCCTTACTGCGCTTCGATTGTGTGCGTACTGCTGCAATATTGTTAACGTGAGTCTTGTAAAACCTTCTTTTTACGTTTACTCTCGTGTTAAAAATCTGAATTCTTCTAGAGTTCCTGATCTTCTGGAGATATCATCAGCATCGAATCACGAAAGTCT
+
CBBB?BCCC@@ACBBBAABCBBBCCCCCCCBB@BEDD=CB@C@CCCCDBB?BDBBB@C@BBBC?B?@??BDFDDD>?>>>=.?A?BBBC>CCAA>ACD9B@:;;@@00,0???@CAAACC@DA@AAACB@BBB@B?BBBBAAAA@CB??<@BBBCCBBBBBBBCCBA?A995:@;?6@ABBBDDBB@CBBBB:A=?;99898)8@@C@=BBAA@BB>>=?BBBB3BBBAA>A>AA>AABCA?><>>ABCBBB?BBB?BBBBBCCCCCCBGCCCAA>ABAA:::6;@AA
@ATNG8:03340:05912
GATGGTAGTGCGTGAGAGAGAGACCCAGAAGATCAGGAACTCTAGAAGAATTCAGATTTTTTAACACGAGAGTAAACGTAAAAAGAAGGTTTTTTACAAGACTCACGTTAACAATATTGCAGCAGTACGCACACAATCGAAGCGCAGTAAGGATGGCTAGTGTAACTAGCAAGAATACCACGAAAGCAAGAAAAAAGAAGTACGCTATTAACTATTAACGTACCTGTCTCTTCCGAAACGAATGAGTACACATCGTCGTGTCGTGCTACCATCGAATCACGAAAGTCT
+
<=BC?CDBBBCBBBBBBBDCCE9999;CC?BBBBBC?B?BBCAABD@BA>A=???899999%7>ABBACAAABAD>CA:;;;;.<@>B5;;;::%;AA=BCCCCCFCC?B@BF?CCC@CCBCBBBBCCCDGDEBB?BCBB?CBBABBAA?B?BAA?ACCECBBA?CDCCBB@B@:;;;*00000*0=@;<=<???'???B:49C@AAA7977<>A2;5;?B@A=@BBBACD?A?ACC>BCC@CCDADBCCAAACCBCBBBBBBBBBCBB?BAAAB?BAAA999.:>99
@ATNG8:03342:05959
GATGGTAGGCGTGTGAGAGTCTGCCCCAGAAGATCAGGAACTCTAGAAGAATTCAGATTTTTTAACACTGAGAGTAAACGTAAAAAGAAGGTTTTTTAACAAGACTCACGTTAACAATATTTGCAGCTGTACGCACACAATCGAAGCGCAGTAAGGATGGCTAGTGTAACTAGCAAGAATACCACGAAAGCAAGAAAAAGAAGTACGCTATTGACTATTAACGTTAACCTGTCTCTCCGAAACGAATGAGTACGTGTGACGTACGTGAGCTACCCATCGAATCACGAAAGTCT
+
55<<8A@B>BCDCDCBBBCCBBBDDE;BBC@CCCCAA=@7;;BBBAA>AA<@;@D@@@@@@@'<;@=0000/08:9929::::99'//(/(/////#/(//39333378886:7=:28597.5:75559999998559>49<<=1667<99=>5:49>?;@BBBAC@@9>;::;?;00)/0/(/>@@<6;99025555'/95;///9:=<>9>=<;;;:=:<76)/)/)//:::87649=:0;9949A??@DFCCCBCBBCCDABBCCBBBCBE>CCCBB?A>>?000,0<00
@ATNG8:03344:05924
GATGGTAGAGTATCATGTGTATCTCCAGAAGATCAGGAACTCTAGAAGAATTCAGATTTTTTTAACACGAGAGTAAACGTAAAAAGAAGGTTTTTACAAGACTCACGTTAACAATATTGCAGCAGTACGCACACAATCGAAGCGCAGTAAGGATGGCTAGTGTAACTAGCAAGAATACCACGAAAAGCAAGAAAAAAGAAGTACGCTATTAACTATTAACGTACCTGTCTCTTTCCGAAACGAATGAGTACACATCGTCGTGTCGTGCTACCCATCGAATCACGAAAGTCT
+
9:BB;BCCCCCCDBCBBBICBAA@B=@@DFBBBD@?=@@BBCCCBB@BB?B?ABB;:;;;;;#;7C=>B>?CCCDE?CBBBBBB2CBBD?BBBB5BCDAD@A@BDCCA=B?BD?BBB>BAAABBBBDCCCC@@BCADDBB?BBCCCC??;B=@>?>@CCCCCCC@CCCABB?BB>A@=6;;7777*8993:9::99$9;4<<88==B@>9<9/00>9>:9<B;;7;BBBBBCD>D?CCD>DBB?BDDBAAAAAAAAAACDABBCCBBBCCCC=CCBAA>BCCC9:96:A@@
@ATNG8:03355:05941
GATGGTAGCTCTGCTCTGACTCTCGTACTCATTCGTTTTCGGAAGAGACAGGTACGTTATTAGTTAATAGCGTACTTCTTTTTTCTTGCTTTCGTGGTATTCTGCTAGTTACACTAGCTATCCTTACTGCGCTTCGATTGTGTGCGTACTGCTGCAATATTGTTAACGTGAGTCTTGTAAAACCTTCTTTTTTACGTTTACTCTCGTGTTAAAAATCTGAATTCTTCTAGAGTTCCTGATCTTTCTGGATACACTCATGTGCACCTACCATCGAATCACGAAAGTCT
+
<A@A>;>CDB==CDDLCABACCCCCCBBBB@?<?::;;&9<395;>>CCBB>BEGAA?ADABBC@C@CHCCCBBAC@CBDDCC*CB>BBBB=BC;;8;<<7<CCCCCDC@CCFDCBBBBBCC?B?CCCCAAAB@DDBB?BCCCBBBCBBCBBB@@@>A@@>@@=A=AACBBCCDDADBBBB9B?B?BBCCCC*BBCBC>CCCCDCCAAB@CCCC5B@@AC@C@CC@BBCCCCC?B@CCBB:::6;AB?BCCCBBCCCBBBECBB@AAA=A9::C?BCDCAAA<AAAA
@ATNG8:03359:05910
GATGGTAGCGAGCGAGTGTGTATACCAGAAGATCAGGAACTCTAGAAGAATTCAGATTTTTAACACGAGAGTAAACGTAAAAAGAAGGTTTTACAAGACTCACGTTAACAATATTCAGCAGTACGCACACAATCGAAGCGCAGTAAGGATGGCTAGTGTAACTAGCAAGAATACCACGAAAGCAAGAAAAAAGAAGTACGCTATTAACTATTAACGTACCTGTCTCTTCCGAAACGAATGAGTACTGCGTCTCACTCTCGCCTACCATCGAATCACGATCGAATCACGAAAGTCT
+
:;CC@BBCBBBBBBBCCBBBBCBBCBCBB?CCDG@@@AAFCBBCBB?BC>B?BBB@@@@@0A?CCCCCCCCCCB=A@@ACCC5BB@BACCC:CCD@CCCCCCCBB@B?CC?CBB?BABBBCCCCBBBCCCD@CCCC@CCBBAA@?>A@DBB@BCDGCCCC@CCCBBB@CC@CBB>A@999.89;9879898%9;99848==AA@<<;;AAA;?<?BCCC@CBAA@BA=B@BBC=BBB@@@@CBBBBCDBCCBCBCBCCCCC>CCDAC9;;B?BABBCCCCCC@CCCC:::5;AAB
@ATNG8:03362:05932
GATGGTAGCACGACACGACGATGTGTACTCATTCGTTTTCGGAAGAGACAGGTACGTTAATAGTTAATAGCGTACTTCTTTTTTTTCTTGCTTTCGTGGTATTCTTGCTAGTTACACTAGCCATCCTTACTGCGCTTCGATTGTGTGCGTACTGCTGCAATATTGTTAACGTGAGTCTTGTAAAACCTTCTTTTTACGTTTACTCTCGTGTTAAAAATCTGAATTCTTCTAGAGTTCCTGATCTTCTGGTATGACTAGTGTACTACTACCATCGAATCACGAAATTCT
+
55<<8=BBBC@@;ABBBB;;66@@@@CDDCCC>C;;;;*9<6;8<;;>?C@?DBBBC@C@AABB6:7;BA@@=@000/;;;;;;;"8>5A:00(/00/)///+4<798?=BB?BABBBCBB>BBC@?;?@ABAA@?;>>@@=A=>>>>@@@BBB@>===8=;;4;=4:5;;;;;;==<4:8888(8/74;;>@?/@?@>@166=///767><>BCC.;;::?:?=@@<@@B@;;;<B=BA;;//*/::6:BAA;;;;;:??;;;@@@??<>>>>A=ADA===@:@<?>
@ATNG8:03362:05958
GATGGTAGAGTACAGTGTAGTAGACCAGAAGATCAGGAACTCTAGAAGAATTCAGATTTTTAACACGAGAGTAAACGTAAAAAGAAGGTTTTACAAGACTCACGTTAACAATATTGCAGCAGTACGCACACAATCGAAGCGCAGTAAGGATGGCTAGTGTAACTAGCAAGAATACCACGAAAAGCAAGAAAAAAGAAGTACGCTATTAACTATTAACGTACCTGTCTCTTCCGAAACGAATGAGTACTATAGACTATCTGAGACTACCATCGAATCACGAAAGTCT
+
ACCE8;6CBCCCCBBBBBCCCECA@=@@@=@>@@@A?BGBCCAA@B?BC@D=??@@>???.?=AABBCAABCDF>??@@@@@,?A?B?CCC;CCC@CCCCCCCCC@D@DD@CBB@BBCCCDDCCCCCCCCBB?BCCC>@@BBCD@@=@?ABC@BBBDCCCC@CBCBCC?BB@?>?;@@9999+99:3999999%9?;>:79BBBCC<><8<??6;7;A@@@>@@@@@BB?B????9?@@>@?@AEDCBABBBB@??BCCCBBABB::8:AAAB@BB@@;;;6<@A@
@ATNG8:03363:05911
GATGGTAGCACGACACGACGATGTGTACTCATTCGTTTCGGAAGAGACAGGTACGTTAATAGTTAATAGCGTACTTCTTTTTTCTTCTTTCGTAGTATTCTTGCTAGTTACACTAGCCATCCTTACTGCGCTTCGATTGTGTGCGTACTGCTGCAATATTGTTAACGTGAGTCTTGTAAAACCTTCTTTTTTACGTTTACTCTCGTGTTAAAAATCTGAATTCTTCTAGAGTTCCTGATCTTCTGGTAGAGCGTGCATATATCTACCATCGAATCACGAAAGTCT
+
AACC@DCCDDD@;;CCCCA;66@ABBBCCCBB>BAAA<AC@C@CCCDCCC?CCCBB?C@CDCD?B?BBCCBBB=>8877373#73,39:3:==BABBBA@?=??A???>AABBDCCC?BBC?C?B??B:;:@=@@@@<@@A??@???BA@@@A@@<;<;=AA=A<@@@?BBAAA=BAAAA5A=D<AAAAAA'>@8871888///=96:19888(7;::B=B===9>C??>>>=B=AAAD<<8<=@=>=A>>>>>>AAAAA????AA<A9::A<A???@>>7><<<
@ATNG8:03364:05919
GATGGTAGCACGACACGACGATGTGTACTCATTCGTTTCGGAAGAGACAGGTACGTTAATAGTTAATAGCGTACTTCTTTTTCTTGCTTTCGTTGGTATTCTTGCTAGTTACACTAGCCATCCTTACTGCGCTTCGATTGTGTGCGTACTGCTGCGATATTGTTAACGTGAGTCTTGTAAAACCTTCTTTTTACGTTTACTCTCGTGTTAAAAATCTGAATTCTTCTAGAGTTCCTGATCTTTCTGGAGATACACATGATACTCTACCATCGAATCACGAAAGTCT
+
//<<7<AA@C;96=555;6556:;<@CCCBBBFCHCC>BB>B@B<;;;??:@>=?A?@?CCBB?B@BBBBAB?5824;=<=+:>4@997(730)06;/0*/606::8:?58=ABBCBB?BGE<><>>=;;7977>?@A;>>@A?A@>>>?AA?>>??>==8;:5:;>==;;:===8<:997,74969:<:<.>>?AD8>>>>?B???@;@BBB/A;;;@=@=??;?BCB@@@=D;@?==777-7>>9=>;;;AAC:;;@<;<ABFCB<;:;;;6;>>>???9????
@ATNG8:03364:05923
GATGGTAGGAGACACGTCGCACACGTACTCATTCGTTTCGGAAGAGACAGGTACGTTAATAGTTAATAGCGTACTTCTTTTTCTTGCTTTCGTGGTATTCTTGCTAGTTACACTAGCCATCCTTACTGCGCTTCGATTGTGTGCGTACTGCTGCAATATTGTTAACGTGAGTCTTGTAAAACCTTCTTTTTACGTTTACTCTCGTGTTAAAAATCTGAATTCTTCTAGAGTTCCTGATCTTCTGGGTCTACGCTCGTCGCGCTACCATCGAATCACGAAAGTCT
+
;56=9=?C@CCCCCCCDBBB=BBB;@@B>>AA<ACBC>CCACBEDA@ACG@CBBBF@B@BCCC?B:88AA=B<==6=====+884:333,3::>285B=?@<>=?>8917>>>?AAA@B>B:?;>??==<==6<?==8=>>?;;;DDAAAABB>>;;;;9===@<;;;B;::@>475655&51869:::<.97:::-5555<856575::::.:<=55.5:<?9??>A@??=@<>=>;;;<@@?@:@;:;;;;@@@D@>;;;?AA=A===B=66/--99.9---
@ATNG8:03364:05950
GATGGTAGAGTACAGTGTAGTAGACCAGAAGATCAGGAACTTTAGAAGAATTCAGATTTTAACACGAGAGTAAACGTAAAAAGAAGGTTTTACAAGACTCACGTTAACAATATTGCAGCAGTACGCACACAATCGAAGCGCAGTAAGGATGGCTAGTGTAACTAGCAAGAATACCACGAAAGCAAGAAAAAGAAGTACGCTATTAACTATTAACGTACCTGTCTCTTCCGAAACGAATGGTACTAACTCTCAGAGACACACTACCATCGAATCACGAAAGTCT
+
55<><@BBBBBA>CCCCCCCCCCCD@BCB?BB@@;:495>CD=BBC?BE@E@@@?;;;:-9:@@A???ABBAA;@@99777'73,36===1=;;7@///:////03(..25..).6778;>977:885<AA:===94775:9=;;5;9>=@<A???@@BA?@@<<7907>88;;,33333(399027565(55-2<==99<<98=8=A??<@>===;;7;>>>;88184788)8??<>=7:>>00*/==;=B>;==BBBCBBAB=A99994::?;??D:;<;@
@ATNG8:03364:05955
GATGGTAGGACGAGCGTCTGAGAGGTACTCATTCGTTTTCGGAAGAGACAGGTACGTTAATAGTTAATAGCGTACTTCTTTTTCTTGCTTTCGTGGTATTCTTGCTAGTTACACTAGCCATCCTTACTGCGCTTCGATTGTGTGCGTACTGCTGCAATATTGTTAACGTGAGTCTTGTAAAACCTTCTTTTTACGTTTACTCTCGTGTTAAAAATCTGAATTCTTCTAGAGTTCCTGATCTTCTGGTGTCTGATCTGTATCACTACCATCGAATCACGAAAGTCT
+
/:<<;AAA@AAB;:5<@@@@CBBB@CBBBCA@=C@@@@5@B?B?BAABB??;;>;@=9=6;99;5>7@>BCCCAAA?BBCCC5CC<;;CD<BC;;5;A<+00+00>@>@?CBBABB;;4;BA5;6;BBCDCCH@CB;;7<;BAAA;;;@@@@@CCC@DDC=;;5;4::;@ADCDDACCBBB.;4:;:;;;;*;@BBE:;;;;B;;;BB4;;;;*;>>::292:>;@AAA@@@=A=AA@A@@=@AB=BBA;;:A9;;;;;0A0000>;==?BB;@?:99<>5>@?=
@ATNG8:03365:05954
GATGGTAGCTCACGTACGTCACACGTACTCATTCGTTTCGGAAGAGACAGGTACGTTAATAGTTAATAGCGTACTTCTTTTTCTTGCTTTCGTGGTATTCTTGCTAGTTACACTAGCCATCCTTACTGCGCTTCGATTGTGTGCGTACTGCTGCAATATTGTTAACGTGAGTCTTGTAAAACCTTCTTTTTACGTTTTACTCTCGTGTTAAAAATCTGAATTCTTCTAGAGTTCCTGATCTTCTGGAGATATCATCAGCGAGCTACCATCGAATCACGAAAGTCT
+
59>B:>DAA;55555;;;;>?>@AA@??@@BB?BCCC>CD@B@;;;@@BB?DCBBB@C@CBCC>B>ABA???AAA?BBABA2AA577@;5;A??59:>;=?499?>@A>BBBBBBBB?BB>;>=A@@@>>>>;>A>>576A@>>>@?===A898?===>=AA<@;@@@D??@BB;>;:::-9)/)/////(/<////'69::?@;;99-6866'2575=6@;>?9>>@::??9>9>AAC>=:>@?=@@@?>>>@@>>>>>>???>>:=;;;C;>>??>>>9>??A
@ATNG8:03366:05923
GATGGTAGCTCGCTGATGATATCTCCATAAGATCAGGAACTCTAGAAGAATTCAGATTTTTAACACGAGAGTAAACGTAAAAAGAAGGTTTTACAAGACTCACGTTAACAATATTGCAGCAGTACGCACACAATCGAAGCGCAGTAAGGATGGCTAGTGTAACTAGCAAGAATACCACGAAAGCAAGAAAAAAGAAGTACGCTATTAACTATTAACGTACCTGTCTCTTCCGAAACGAATGAGTACGAGAGAGCACACGTGTCTACCATCGAATCACGAAAGTCT
+
:;A@<B@CCDBB=BCCCCBCCBCAA?ABB@CBBBCC@C@CCDBBDC>?@=?????@@@@@2@?ACBCAAA@@>@;=70/;;@000+/)///&//A9?<<<=A=BBAC@CC@BBB@BBDCBBBCDCCCBBBGD?BB;;:;BBBDA;:3;<@;;6;BBBCBCB?AABABC?AA>@A?9>>999+333,7>?@BB(BC@B@@AA>A;906057<?;A<ABBBA=A?99959:?<;BB<<AC>@@BBA@>>778?@@AAABBCDAAABBB?B666><A799BBB;A;;:
@ATNG8:03327:05989
GATGGTAGTGTGTCTCTGAGAGTAGTACTCATTCGTTTCGGAAGAGACAGGTACGTTAATAGTTAATAGCGTACTTCTTTTTCTTTGCTTTTCGTGGTATTTCTTGCTAGTTACACTAGCCATCCTTACTGCGCTTCGATTGTGTGCGTACTGCTGCAATATTGTTAACGTGAGTCTTGTAAAACCTTCTTTTTTTACGTTTACTCTCGTGTTAAAAATCTGAATTCTTCTAGAGTTCCTGATCTTCTGGCTCTCGTAGACAGATACTACCATCGAATCACGAAAGTCT
+
65>?;>CCBBBCAB??ACCCCCBCCDBAAA;;5<:9:-9B;A=ACCCCCC@BBCBBAC?BC;;9;?BCDDCBB;;5;;;;;*9AD;BBABA3@000*0<<<30;29@AABC@CFGCGC00-0==+0,0A@@BC;<7;DAA?BBCCICBCCCCBBBBBE@BBB?@@=@>BBBBBCDCB=B;;;;.;>C>A@@@@@@#@C;;;6;ACCCDCCCB?ADDD5CCBBGACACC@BBCBBBB>B?ABDC@@=@@@;@CAABDDDDDFFCCBBBBBB?B@@@B@BBAAA@@;@BAB
@ATNG8:03328:05990
GATGGTAGGACGAGCGTCTGATAGGTACTCATTCGTTTCGGAAGAGACAGGTACGTTAATAGTTAATAGCGTACTTCTTTTTCTTGCTTTCGTGGTATTCTTGCTAGTTACACTAGCCATCCTTACTGCGCTTCGATTGTGTGCGTACTGCTGCAATATTGTTAACGTGAGTCTTGTAAAACCTTCTTTTTACGTTTACTCTCGTGTTAAAAATCTGAATTCTTCTAGAGTTCCTGATCTTCTGGGCAGACTCTCACACGCCTACCATCGAATCACGAAAGTCT
+
5:::7<<<9966CCCC??<A@=BB@CCBB@::6;???6@@=A?DDCCCCD@CBBBCAD?CBCB?C?A<AC<@<;A799CCD1CC@CCCC:B>95.555.55.59@==>:>?AA@?BB=@BB=@=AHH;==HC?CC@@=ABAAACCBB@@ABBBBB?BCB?BC>B@BB@@@BBAC=@;;;;.9;@99::::*5>===499BA@@BB9:9:DDD1999@@292999=AABBCC@B?BB@AA?4:;;;/:@@A@;;;B;;;;;;?BBA>AA@@@=A>=>:;;/9BB:
@ATNG8:03328:06008
GATGGTAGTGTCATATGAGAGTGTGTACTCATTCGTTTCGGAAGAGACAGGTACGTTAATGTTAATAGCGTACTTCTTTTTCTTGCTTTCGTGGTATTCTTGCTAGTTACACTAGCCATCCTTACTGCGCTTCGATTGTGTGCGTACTGCTGCAATATTGTTAACGTGAGTCTTGTAAAACCTTCTTTTTACGTTTACTCTCGTGTTAAAAATCTGAATTCTTCTAGAGTTCCTGATCTTCTGGAGATACACATGATACTCTAATCGAATCACGAAAGTCT
+
CAAA@CCCBBBCCCCCCJHCCCCCDBBBCCCB?@AAE@BB?B@CCCCCDFGCDA<@:C8@BC9;9;BBBCFDDC?@@??>0@C=@AEC=AB;;9;CC@CC>;;;DCCADEECDDBDACCD@C@BBBC@BAA@CAAA@BBBCDCICCBBBB@@@B?B@@>@C@BADCAABBBDD;;;BAA6A<@=@BCDC2CB;;;0;@AABBBA@@5;;;;*<CAAA?B>CB9;;BDCBB?AAECCECA?ACC?BBBBCCCDCCCCBBBCCCC@BACC?CCCCBBB>BBBB
@ATNG8:03329:06000
GATGGTAGATATATGCACGCTCTACCAGAAGATCAGGAACTCTAGAAGAATTCAGATTTTTTAACACGAGAGTAAACGTAAAAAGAAGGTTTTTTACAAGACTCACGTTAACAATATTTGCAGCAGTACGCACACAATCGAAGCGCAGTAAGGATGGCTAGTGTAACTAGCAAGAATACCACGAAAGCAAGAAAAAAGAAGTACGCTATTAACTATTAACGTACCTGTCTCTTCCGAAACGAATGAGTACACATCGTCGTGTCGTGCTACCATCGAATCACGAAAGTCT
+
AA9;75:::AA@@A?AAEDCCBBBB<AAB89;BBBD@C=@@B;:>>9CB?B@BC@:98788%387>8?AA@@?A@;<=@?>?>,??59299999#5::;<;;;@B=AB?A@CC?B;;;0;@AB@@@BCCCCCCCBB?BBBB?BBCBBBAA>BABAB@B@@ABCCC?AACC??=?A;??>:><788+3;;477;;<<&;?;987AACAA@9><>///)/)/:=00+;;:?@@@<@<@CE>CBB=AACCDCBBAAABBBBBBBBBBCBBBCB=??AAA?999????9?A@@
@ATNG8:03334:05993
GATGTAGATTATGCACGCTCTACCAGAAGATCAGGAACTCTAGAAGAATTCAGATTTTTAACACGAGAGTAAACGTAAAAAGAAGGTTTTACAAGACTCACGTTTAACAATATTGCAGCAGTACGCACACAATCGAAGCGCAGTAAGGATGGCTAGTGTAACTAGCAAGAATACCACGAAAGCAAGAAAAAAGAAGTACGCTATTAACTATTAACGTACCTGTCTCTTCCGAAACGAATGAGTACACACCTCATATGACACTACCATCGAATCACGAAAAGTCT
+
@?B@@565<8@@996;<DE>>BC@CCD?CCCLAB?B@CCBBBA@<@C<@<@AA?????,?:@AA@@@DC;;;7:000;;<,00*/)555&5<<9>>>>>>>9;;0;=@@=A>:7;<;;@??AABCBCB;;;=AAAB8<;A@@>??3;4;AA=ACFEBBBC@BCB???;@@;@@@:??@@@8<<<8<<<<<>'>>=BA@BBC??;1816;==6=8=>AAA5<<@@@@C?B?BBD=AAA@??>BB===BAB;?998BBBBBB>;@97=@656<A<?>;;;;.9@<<
@ATNG8:03338:05964
GATGGTAGTGTCATATGAGAGTGTGTACTCATTCGTTTTCGGAAGAGACAGGTACGTTAATAGTTAATAGCGTACTTCTTTTTCTTGCTTTTCGTGGTATTCTTGCTAGTTACACTAGCCATCCTTACTGCGCTTCGATTGTGTGCGTACTGCTGCAATATTGTTAACGTGAGTCTTGTAAAACCTTCTTTTTACGTTTACTCTCGTGTTAAAAATCTGAATTCTTCTAGAGTTCCTGATCTTCTGGACAGAGTGTGCAGATACTACATCGAATCACGAAAGTCT
+
CACC@DCCBBBBDDCCBBBCCCDCBBBBBB@=;>;:;:&9<7<8<<>CCDCAECCEC?C@CCCC?C@BBBCCCCCC@BBCCB3BC<@;;;;.;B;;7;@@<@@7;;BCHE?B@CCDEDF?CCC@C@CBBBBBBB?BCAA>?BBBCCBCCDCCCBBBC?CCG@@@?A?BCCCCBBBB@BBCCE;A>A>;;:;;*;BAAB@CBCFEDFCCC@BBBB0BBC@A8;7;C?CCCCCCC@C@CCCCCC?@@B@CCCCBBBCCCBBBCCDBBBCBCCCC?CCCCBBB>B@@A
@ATNG8:03345:05974
GATGGTAGATACTCGCTGATACACCCAGAAGATCAGGAACTCTAGAAGAATTCAGATTTTTAACACGAGAGTAACGTAAAAAAGAAGGTTTTTTACAAGACTCACGTTAACAATATTGCAGCAGTACGCACACAATCTAAGCGCAGTAAGGATGGCTAGTGTAACTAGCAAGAATACCACGAAAAGCAAGAAAAAAGAAGTACGCTATTAACTATTAAACGTACCTGTCTCTTTCCGAAACGAATGATACGAGAGAGCACACGTGTCTACCATCGAATCACGAAAGTCT
+
55<@9=CDBBA==BBCBB@==>>;@4=772///:884:8;;;@?791771769=?BBCCC1<6;=83//96//(/8//////#44.47==@@@&@@A<<<<AAA@AC@C@CC@CCC@CCBBCCCBBBCDBAA@D=BB:;89BAACBCC<@;@;:69??@BC>C@BAA@@@<9958@;3993333&733/7<<<><&8733<8??<@@?47157:9/88)8<@?@<@A@@@CDD<A>AAA<BBC?BAA@@@?>>DCBBBCBACCBB???@?=>877/)//0/9::/>995
@ATNG8:03346:05985
GATGGTAGTATCTGCACACTCTGTCCAGAAGATCAGGAACTCTAGAAGAATTCAGATTTTAACACGAGAGTAAACGTAAAAAGAAGGTTTTTACAAGACTCACGTTAACAATATTGCAGCAGTACGCACACAATCGAAGCGCAGTAAGGATGGCTAGTGTAACTAGCAAGAATACCACGAAAGCAAGAAAAAGAAGTACGCTATTAACTATTTAACGTACCTGTCTCTTCCGAAACGAATGAGTACGAGAGAGCACACGTGTCTACTATCGAATCACGAAAGTCT
+
BCBB?BCBCBCCBBBCCCCECCCCC?CCE?CCCC@@?@?DBDCCCC?CC?A@BA?8888-:>CCDCCDAABCC;AABCCBB5BB?B?BBBB5BBB?BBBBBCCBB>BACC?BCC?CCCCCDDCB@@BEDDDD?CCCC=BBBBBAAA?B?BBC@BCCCCCCC?CCAAAA?CC?CCC<?>>>=8???:?CCDC3CD@C?>?DCC?><?<>>888-9:>@BA@>ACBBAAB?B@CDD>DDC?CAAACCCBBBBBAA@BCBBBBBBBBBBBBB@<=;D@BBAA@9A:::
@ATNG8:03347:05985
GATGGTAGCACACGAGATCTCATCGTACTCATTCGTTTCGGAAGAGACAGGTACGTTAATAGTTAATAGCGTACTTCTTTTTCTTGCTTTTCGTGGTATTCTTGCTAGTTACACTAGCCATCCTTACTGCGCTTCGATTGTGTGCGTACTGCTGCAATATTGTTAACGTGAGTCTTGTAAAACCTTTCTTTTTACGTTTACTCTCGTGTTTAAAAATCTTGAATTCTCTAGAGTTCCTGATCTTCTGGGCAGACTCTGCACACGCCTACCATCGAATCACGAAAGTCT
+
ACAA?BCFDDCD@@@CCCCCBB>><<<<<ABB=AABA8?A9A7;;=C>AA?@CA@B?A9ACBB9A9==ABBBA?@499773$9<68=B==1B>=B?BBBAEH@B889BB<??@?@>AA?ABB@C?B>>>;9:<8>???<>>=@AA?===@@B>:67+///7<<1619<=@><>AB888?@=+:/87(66:==,66777)----3359222)5A==.=57./8073//.;9;86859-//9;>>6==>>5=88/676///;;;E??<?@@;>==;;5;====>B9@???
@ATNG8:03350:05982
GATGGTAGAGTATCATGTGTATCTCCAGAAGATCAGGAACTCTAGAAGAATTCAGATTTTTTAACACGAGAGTAAACGTAAAAAGAAGGTTTTTACAAGACTCACGTTAACAATATTGCAGCAGTACGCACACAATCGAAGCGCAGTAAGGATGGCTAGTGTAACTAGCAAGAATACCACGAAAAGCAAGAAAAAGAAGTACGCTATTAACTATTAACGTACCTGTCTCTTCCGAAACGAATGAGTACTGTATCTATGTGTGCGCTACCATCGAATCACGAAAGTCT
+
8:;<8<>CCDA>;;;<<<>>B;;;>5=9;29=?@>@?A?AACEDBB@BC?B?ACC999999%;;@@>CC>CIECE>BBCCDDD2GC=B5999:*;>?=<;@<CCCDE@C@CB??::89ABBCECCBBBGCAAAB=B@@@=@@AA?@;;5<>C;;:;ABBCDCB@BBC;;;??@<@BA<@@9999+:==9?AAAB2CC@CCCCABBBB59499@>8?;<<AAB:BC;;;CC?C@BBB=BBB?CBBBDDBAACDBBAAABBGBBBCBBBB?BBBBC?BBBBBCC=C::9
@ATNG8:03352:05991
GATGGTAGACACGTGTGCTCTCTCGTACTCATTCGTTTCGGAAGAGACAGGTACTTTAATAGTTAATAGCGTACTTCTTTTTCTTGCTTTTCGTGGTATTCTTGCTAGTTACACTAGCCATCCTTACTGCGCTTCGATTGTGTGCGTACTGCTGCAATATTTGTTAACGTGAGTCTTGTAAAACCTTCTTTTTTACGTTTACTCTCGTGTTAAAAATCTGAATTCTTCTAGAGTTCCTGATCTTCTGGTAGAGCGTGCATATATCTAATCGAATCACGAAAGTCT
+
FCBC@BCBBBB@@;;;;;<AB@B@BB@@BAAA?BCCD?BB?B?A@@BD@@=@AAA@9?:@@AB>B@DBCBCBBBB<AAAAA0AC<A;;;;&5<;?8?>=<9;7;;?AAC@CCCBCCAB?ABB>A>ABBBBAA=:@@00,0@@@ABBBBBBBBA???;?99:,::289>>>;<;>>A6<7797-77;1799998%8=999)////..889:-5565'252292828807A?>9;9697<><<<=388@<AB@;;;>>=>BB>>>AB??<?<;;;???====5=><;
@ATNG8:03356:06002
GATGGTAGCGAGCGAGTGTGTATACCAGAAGATCAGGAACTCTAGAAGAATTCAGATTTTTAACACGAGAGTAAACGTAAAAAGAAGGTTTTACAAGACTCACGTTAACAATATTGCAGCAGTACGCACACAATCGAAGCGCAGTAAGGATGGCTAGTGTAACTAGCAAGAATACCACGAAAGCAAGAAAAAGAAGTACGCTATTAACTATTAACGTACCTGTCTCTTCCGAAACGAATGAGTACGTGTGCGACGTGTCTCCTACCATCGAATCACGAAAGTCT
+
//;;7;AA>A;<<@CCBBBBBBBBB9@@B=>@@=:;7;8=@BBBCC?CD?C@CCBBBAAA2@?CCCCCCEFCCC=A=:::::*;B>B6:;;6;BD@DDCCCBBDC@C@@A?@CC>CBCDBDDCCCCBBAB@B?BBBB?BBBCDCDD70+000,0AA@A@BB@CCDCCB@BB?BBB?ACCCF<B@A>ACBCB3BB@BAAAAACAA>@<??>><><?>@::6;BBBBCBABABBC>BEE?BBDCCCABBAAABAABBBBBB89398949AAAC?BBBBBCE@C;;;
@ATNG8:03357:05987
GATGAGAGAGCTCTCTCATCGTACTCATTCGTTTCGGAAGAGACAGGTACGTTAATAGTTAATAGCGTACTTCTTTTTCTTGCTTTCGTGGTATTCTTGCTAGTTACACTAGCCATCCTTACTGCGCTTCGATTGTGTGCGTACTGCTGCAATATTGTTAACGTGAGTCTTGTAAAACCTTCTTTTTACGTTTACTCTCGTGTTAAAAATCTGAATTCTTCTAGAGTTCCTGATCTTCTGGGTGCGCTACAGTCTCTCTACCATCGAATCACGAAAGTCT
+
AABBFCCCCCCABBBDDCCCBBBBCC@@?@CCC>CD@B@BICCCAA@ACCCC@C@@@@C?B@BBBBCCCBB>BBBBB1??<?;>?8?CCE?BBB???798?A::89BCBBBBC@BBB>B=@BBCB@@=;@???:<<@:::>>?>???;;;B;?>A<AB<?:>;;;??>>><@@@AA5B=D======+<>///)/77///9:9;-7565$2999:5:49949DBB@@@<@<>>>@??:=<?=5<<<>>?>??=>=A???ABB=?;;;=9=;;;>:<1::</
@ATNG8:03360:05983
GATGGTAGCACACGAGATCTCATCGTACTCATTCGTTTCGGAAGAGACAGGTACGTTAATAGTTAATAGCGTACTTCTTTTTTCTTGCTTTCGTGGTATTCTTGCTAGTTTACACTAGCCATCCTTACTGCGCTTCGATTGTGTGCGTACTGCTGCAATATTGTTTAACGTGAGTCTTGTAAAACCTTCTTTTTACGTTTACTCTTCGTGTTTAAAAACTGAGTTCTTCTAGAGTTCCTGATCTTCTGGGCAGACTCTCACACGCCTACCATCGAATCACGAAAGTCT
+
ABCC@CDCCCCC@A@?@@ACBA;<<B=@@@?@=AAAC<BD@C?A@?D?BB@BECBB@C@CBCC:C@DDEBCCB?@:::9989#9957<=96=?>@8:8@<@A=@>><9::)8<<=>??>;>AA>>=???@>>>@<@?==:=<=????>=>A@@;;;=9888=BBB7;7;=>@@@@AA:>>@@?5@5;5;>===+<<888)89=8807?====/::::)789>>?=<;7;A??;;;=B=DBBA??;>>>B:BA@===AADD=A???<AAA;@<=<A=AAAAAAA:AAAA
@ATNG8:03366:06009
GATGGTAGATACTCGCTGATACACCCAGAAGATCAGGAACTCTAGAAGAATTCAGATTTTTTAACACAGAGAGTAAACGTAAAAAAGAAGGTTTTACAAGACTCACGTTAACAATATTGCAGCAGTACGCACACAATCGAAGGCAGTAAGGATGGCTAGTGTAACTAGCAAGAATACCACGAAAGCAAGAAAAAGAAGTACGCTATTAACTATTAACGTACCTGTCTCTTCCGAAACGAATGAGTACGTGTGACGTACGTGAGCTACCATCGAATCACGAAAGTCT
+
:<BA<BBB?@@BB@AA@AB@;@ABB<BBB:BBB@@@;?:@??9978177176;=7733333#/388/////-9::;2//-99999%--(/(///&/69178::766..(.(.74..2/5566<<==?CCDCCCCB@DCCC>@=@A@@A;A<@@@<@BBCDCGD@BBAAACACG@BAC>BBBBB@BBB@BCCDC2BB?BABACBBBC=?>?BBA:>:>ACCC@CBBDBDD@C@CDC=DDC@DBBBBBB???BBFCBBBBBBBBBBBBB?BBA??<?AAA???8?@@?
@ATNG8:03330:06012
GATGGTAGTCTCAGATAGTCTATAGTACTCATTCGTTTCGGAAGAGACAGGTACGTTTAATAGTTAATAGCGTACTTCTTTTTCTTTGCTTTCGTGGTATTCTTGCTAGTTACACTAGCCATCCTTACTGCGCTTCGATTGTGTGCGTACTGCTGCAATATTGTTAACGTGAGTCTTGTAAAACCTTCTTTTTTTACGTTTACTCTCGTGTTTAAAAATCTGAATTTCTTCTAGAGTTCCTGATCTTCTGGTATGACTGTGTACTACTACCATCGAATCACGAAAGTCT
+
C999<==BCCBBBBCCCCCFCDEDCBBBCC@><?;:;.9?<B?B=>CB9:1:<@;:9)47<<=C>A>@AA@B995?:=====,9=:,55<>1>@957:AC>AC9;;CCCC?CCDECCBB@BAB=@>ACCBCCCC@CCCB@CBBBCBAABBBBCCCBB@BBA@AB>B?BAABBBBBC@BFLFE;@<@;;;;;;;;#:AABB=BBBCBCEC;;;0;A@A,A@@@C6;<8;C?BBB;;;B?B@CCCCCD>BBC@FCCCBAABCCBBBCBBBBB<@;;;A>A@@;;;;0;A@A
@ATNG8:03331:06012
GATGGTAGGCACTGCGCACACATCCCAGAAGATCAGGAACTCTAGAAGAATTCAGATTTTTAACACGAGAGTAAACGTAAAAAGAAGGTTTTACAAGACTCACGTTAACAATATTGCAGCAGTACGCACACAATCGAAGCGCAGTAAGGATGGCTAGTGTAACTAGCAAGAATACCACGAAAGCAAGAAAAAAGAAGTACGCTATTAACTATTAACGTACCTGTCTCTTCCGAAACGAATGAGTACTGTATCTATGTGTGCGCTATCGAATCACGAAAGTCT
+
DCCC?CAA?ACCCCCCDCBB@DEEE>CBB=BBCDBB?C?BBCCCCC@BB@B@EDC:::::);?BABCCCBBBCC=DBAAAAA2AB?CACCE<CCCACCCBCECCC@B@BB@BCC@BACCCCCCCCEBCBCBB?BBBB>@@AACCBB>A<A?@>ACCDCCBA?BBCAAA@CC?BBC?AAAA@;><<899::99%9?<A999CB><>8=:<?BB<?;?ACCC@BBCBCDD@C?BBB>CDD?BBBBBBBAABBBBCAAACCCBAAACDA@?@<@ACC@@@;@@?A
@ATNG8:03334:06019
GATGGTAGCACACGAGATCTCATCGTACTCATTCGTTTGGAAGAGACAGGTACGTTTAATAGTTAATAGCGTACTTCTTTTTCTTTGCTTTCGTGGTATTTCTTGCTAGTTTACACTAGCCATCCTTACTGCGCTTCGATTGTGTGCGTACTGCTGCAATATTGTTAACGTGAGTCTTGTAAAACCTTCTTTTTACGTTTACTCTTTCGTGTTTTAAAAAATCTTGAATTCTTCTAGAGTTCCTGATCTTCTGGATATGAGTGACTCGTGCTACCATCGAATCACGAAAGTCT
+
55BB<<CBBBBB=?CCCBAAA>555:;;;@CC>A9;9./:>*/////::69997;@+0+/77:6;6;:9>;00/93/////$/33(377;38<;;000??8@@=@>?7<?=3?@>?>CCC?CCC??<??A@@@@@;ABBB7;<@===>===?=>;;;=<???:>><A=AAAA???AA5:7867(6/7176===,==:::*//8///'.575555&55655$555+29.5.222789:7;;6;5>><<==8=??;?@A??;;;?>>>;;;@@A=>:=@@>>:>@>;;;B8>>>>
@ATNG8:03337:06040
GATGGTAGCGAGCGAGTGTGTATACCAGAAGATCAGGAACTCTAGAAGAATTCAGATTTTTTTAACACGAGAGTAAACGTAAAAAGAAGGTTTTTTACAAGACTCACGTTAACAATATTGCAGCAGTACGCACACAATCGAAGCGCAGTAAGGATGGCTAGTGTAACTAGCAAGAATACCACGAAAGCAAGAAAAAGAAGTACGCTATTTAACTATTAACGTACCTGTCTCTTCCGAAACGAATGAGTACGATGAGATCTCGTGTGCTACCATCGAATCACGAAAGTCT
+
44<?5:;@?@@AA@@@BABAAA;;;.9@B;@@BC>@<?8@@AABAB?BB?B?B=>::::;;;";5@;>H@@CCCCD>CCBBBBB1AD<B499999%;:>><>C>ABB;;6;>AA>BBEADBBBCCCCCCCC@@@AD@DJGC;==CCABAB<@;@;;7;FDCCCCC@BBBBBB?CC@DBB=??999.99939CFED2BB?B>??BAA:9929<???C5979ABBEACCCCBCC?B?;::6<@B@BCCABCCBBBCFCCAAAA@@A@AABAB=AA::8=BAAAA@@;@;;;
@ATNG8:03341:06028
GATGGTAGCGCGACGAGCGTAGACCCAGAAGATCAGGAACTCTAGAAGAATTCAGATTTTTAACACGAGAGTAAACGTAAAAAGAAGGTTTTACAAGACTCACGTTAACAATATTGCAGCAGTACGCACACAATCGAAGCGCAGTAAGGATGGCTAGTGTAACTAGCAAGAATACCACGAAAGCAAGAAAAAAGAAGTACGCTATTAACTATTAACGTACCTGTCTCTTCCGAAACGAATGAGTACAGAGAGTACTATATGTCTACCATCGAATCACGAAAGTCT
+
4:<<7@:;;DDCDC@AABCDD<;;B:@BC@CBB@@>;@:;>@00/?<==:=600///889)85;:8<<<<==B;98<:;:::*4;49.999*:=A@BBBCCCCCC@D?CB?BAC@CBBBDCCCCCCCCDCBB?DCBB?AA@BA?:94;=AAA?BEBCBBCC@C@@@CB?::89??;@@999,7<<;BCDDCC(CB@B979BAB?@<@<<<BC6;7;>CBDACCABADD@C?CCC>DBA8::?BBBBBBCBBAAADBABACBBBB@A>=@ACA<A@@@@@>5>:::
@ATNG8:03343:06035
GATGGTAGGACGAGCGTCTGAGAGGTACTCATTCGTTTGGAAGAGACAGGTACGTTAATAGTTAATAGCGTACTTCTTTTTCTTGCTTTCGTGGTATTCTTGCTAGTTACACTAGCCATCCATTACTGCGCTTCGATTGTGTGCGTACTGCTGCAATATTGTTAACGTGAGTCTTGGTAAAACCTTCTTTTTACGTTTACTCTCGTGTTAAAAATCTGAATTCTTCTAGAGTTCCTGATCTTCTGGGCAGACTCTCACACGCCTACCATCGAATCACGAAAGTCT
+
:<8:5:9959444;444445==>C>AAABB;<:;:;D?D?B?BDDA@@E>BAAAA;@59:@@.976<<<B==BB166<==+==:?>>@7>;;;8<55.5;.55=;;;8=>>@>>==8997)//2799<<AAC?BBBC799@@955:95944444>266@<@>:=9;;;;;99::*0)/:;;+;696;=???+:9555)5555=><;;9.5555$/7/--393--(-99/56=:>:;;;==>266AB6@BCCCCCBDBB@@BB6:9@<@@BBBABBDCBCB>B;;;
@ATNG8:03345:06011
GATGGTAGCTATACGTATATCTATGTACTCATTCGTTTCGGAAGAGACAGGTACGTTAATAGTTAATAGTGTACTTCTTTTTCTTGCTTTCGTGGTATTCTTGCTAGTTACACTAGCCATCCTTACTGCGCTTCGATTGTGTGCGTACTGCTGCAATATTGTTAACGTGAGTCTTGTAAAACCTTCTTTTTCAGTTTACTCTCGTGTTAAAAATCTGAATTCTTCTAGAGTTCCTGATCTTCTGGGTGTATCAGCGAGTATCTACCATCGTAATTGCGAAGTCT
+
BCCC?BABACCCBCCCDCBCCBBCCBBBBDAA>AA@B>BB?B@CCBBCCC@CCCAA>A?BBBC@@@AA00/::;;=BBBBB1BB8BBB=6=CCC@CCB=@A7;;@BCCACDECEBDD?CDC?A<@?@@AACC@CCAA>ACCCACC@AADAABBBB=AAA?BD?B?BBBBBCCAA;??AAA8B?@;?>>>>(88777.5752..----(-444'4567:5:6995776...7262.22525+....'../336226----766788,22256838(-,,,(,,-4
@ATNG8:03346:06055
GATGGTAGCGCATATCAGCGCAGTCCAGAAGATCAGGAACTCTAGAAGAATTCATATTTTTAACACGTGAGTAAACGTAAAAAGAAGGTTTTACAAGACTCACGTTAACAATATTGCAGCAGTACGCACACAATCGAAGCGCAGTAAGGATGGCTAGTGTAACTAGCAAGAATACCACGAAAGCAAGAAAAGAAGTACGCTATTAACTATTAACGTACCTGTCTCTTCCGAAACGAATGAGTACTATGTAGAGCTCTATACTATCGAATCACGAAAGTCT
+
///:)------7/55;:55655=:<166;69:88//)/17:@AACC>??<@?C;;;;CBB3C>BBAAAABBBCD9??99999$99497===099945549:4444.4.494334045;=>???>>>@@AADFADC@@=@@@@BCCC@H@CAA?@C;99=<@8ACCBB?900+.--0.--//(/6603333&33.3;<;=@@78188?>=91717599949@@@5555:5:A@9@9::9DCCCBBBB@@@989A><;<:668///8//(3;?===A8666;
@ATNG8:03347:06011
GATGGTAGGCGTGTGAGATCTGCCCAGAAGATCAGACTCTAGAAGAATTCAGATTTTTAACACGAGAGTAAACGTAAAAAGAAGGTTTTACAAGACTCACGTTAACAATATTGCAGCAGTACGCACACAATCGAAGCGCAGTAAGGATGGCTAGTGTAACTAGCAAGAATACCACGAAAAGCAAGAAAAAGAAGTACGCTATTAACTATTAACGTACCTGTCTCTTCCGAAACGAATGAGTACTATGTAGAGCTCTATACTAATCGAATCACGAAAGTCT
+
BCBB?BBB?BBBCCBBCC@@ABCC>CCD@BBBECCCC@@@DDD?CC?C?BCBBADDD2A@BCCBAACCCCC>BBBBBBB3AA=A398829AA?BBBBCBBBB>B>BB>=?=8<<<<???>@@?>?==;A;AAAA7=8::AA@@;?;@@C?BBCCCBAB?CCCCAA>AC@CCC;>>9999*98813<;<;.794;=A@AB===7:7:BBF<>;>=::;:=A@@>>><A<AAA8@BC?BBBC999BBBBBBBBBB???BBBDBB?BBBC>B@?><<<7<?>>
@ATNG8:03348:06026
GATGGTAGAGTACAGTGTAGTAGACCAGAAGATCAGGAACTCTAGAAGAATTCAGATTTTTAACATCGAGAGTAAACGTAAAAAAGAAGGTTTTTTACAAAGACTCACGTTTAACAATATTGCAGCAGTACGCACACAATCGAAGCGCAGTAAGGATGGCTAGTGTAACTAGCAAGAATACCACGAAAGCAAGAAAAAAGAAGTACGCTATTTAACTATTTAACGTACCTGTCTCTTCCGAAACGAATGAGTACACACTCTCATATGACACTACCATCGAATCACGAAAGTCT
+
//7748=ACCEBB=====FGGBCBA<;;9=@A>@AA=A=>>@00/;67767637333999)919833733;7337)77/99999$//(/066666$6/33(37999;;333(338>;78848::;@BBBCCBBBCCCC@BCCC?BADFCCBB<@<@998:EEDDCCC@BBBBBB@BB>BCF?BB???8>??=ACCECD)BB?999AA@D888)74:=>??6;6;ACDBABBBBCBC@B?@@@;@BD?CBBBBBCCCBBBBBAAABCDCCAAADE@CABAE@BBAC;;;0;;;;
@ATNG8:03349:06031
GATTAGTATAGAGCTCTACATAGTACTCATTCGTTTCGGAAGAGACAGGTACGTTAATAGTTAATAGCGTACTTCTTTTTCTTGCTTTTCGTGGTATTCTTGCTAGTTACACTAGCCATCCTTACTGCGCTTCGATTGTGTGCGTACTGCTGCAATATTGTTAACGTGAGTCTTGTAAAACCTTCTTTTTACGTTTACTCTCGTGTTAAAAATCTGAATTCTCTAGAGTTCCTGATCTTCTGGTGTCTGATCTGTATCACTACCATCGAATCACGAAAAGTCT
+
CCC@BBBBCCCBBBCCDCCCCCCCBBBC::6:@>>;@A>A@CBBACBC@CCCCB?B>BBBB@B?BBBBBBBBC>???==,<<5<::78&39=?7>=C?@A7:99A??:@BBCCBAA;??@<A;??AAAA@@<@AAA5;;><>>AAAAAAA???@<@??<@@<@<@@???A@BB7;;@@@6@=C;A=@@@,<;333)------766::>DDD.:==9=6=4///@@@???=B=@@??=>:=>C<???>>>@@@A>=>A@@@>>>:>??<=:<<;=6666)9==>
@ATNG8:03352:06045
GATGGTAGTAGTACACTAGTCATACCAGAAGATCAGGAACTCTAGAAGAATTCAGATTTTTTAACACGAGAGTAAACGTAAAAAGAAGGTTTTTACAAGACTCACGTTAACAATATTGCAGCAGTACGCACACAATCGAAGCGCAGTAAGGATGGCTAGTGTAACTAGCAAGAATACCACGAAAAGCAAGAAAAAAGAAGTACGCTATTAACTATTAACGTACCTGTCTCTTCCGAAACGAATGAGTACACATCTCATATGACACTACATCGAATCACGAAAAGTCT
+
CDDC?BB@B;;6=<>==<><B@?;;89CD?A@ABBC?B@CCCAAACACC@DADC<<:CCCC*C>@A?CAB@A999.9;?=999)9>8=:>???+;>?>B;9;BBCCC@C@CC?BCC;;<BABCCCECCBCCCCCABCBB@BBBBBCAA<@<@AA>B@@@B@@A@CCBBCF?CC????9=;7898(7<88777777$7=9;947==C>><>=98>>7;5;>C<;7;@AAAAA=?<?@C:AAA>AB@?@CCBBBBBAAA???CB@@?FBBBBAAC>A>AB;;;;.;B@@
@ATNG8:03357:06051
GATGGTAGCGCACACATAGATACAGTACTCATTCGTTTCGGAAGAGACAGGTACGTTAATAGTTAATAGCGTACTTCTTTTTCTTGCTTTCGTGGTATTCTTGCTAGTTACACTAGCCATCCTTACTGCGCTTCGATTTGTGCGTACTGCTGCAATATTGTTAACGTGAGTCTTGTAAAACCTTCTTTTACGTTTACTCTCGTGTTAAAAATCTGAATTCTTCTAGAGTTCCTGATCTTCTGGACAGAGTGTGCAGATACTACCATCGAATCACGAAAGTCT
+
///<6<AAAECCBBBBCDCCCCBBCCCCCCAA:?;;;)4<5:8==>CCCEAEDCDC@C?BBBB?B@DCCCCABAC@BCCCC5CE?CADD?CCBC?C@B=BC=AACCCC@DCCCCCCD?BBC@D@CCCCDCCB@BBCDD>DCAAACCHCCCDB@@?BA@=BD@EACDCCCBCCD=A;;;;.;>A>;;;;.:CCCC>BBCDDJJECC5;;;;*;@@BD?@?ACACCCCCCC@CAEBBCBD?@@A?BBBBCCCCBBBCCDBAACDD?AACBB?B@AACEC=CBBB
@ATNG8:03360:06033
GATGGTAGCATCATGCATATCTCACCAGAAATCAGGAACTCTAGAAGAATTCAGATTTTTAACACGAGAGTAAACGTAAAAAGAAGGTTTTTACAAGACTCACGTTAACAATATTGCAGCAGTACGCACACAATCGAAGCGCAGTAAGGATGGCTAGTGTAACTAGCAAGAATACCACGAAGCAAGAAAAAGAAGTACGCTATTAACTATTAACGTACCTGTCTCTTCCGAAACGAATGAGTACGATGAGAGAGCTCTCTCTACCATCGAATCACGAAAGTCT
+
:<BB@CBBBCCCC@AACBCBBCBCD@CCBD=CDBB?B@DDAAABD@BB?B?BBA@AAAA1B@BBBAA@CCCDE>?>999:9(9<9;23333$3994;<>>>>AAA<A9=<:<887;BCB?@?@A>>>>>>>A<AAAA=>>>?AACB<A;@@@<@AAAA@@@<@CAABB?BC?A?D:===;3;:;5;=>>=/;;5;>>?ACA:;7:;?:;;=A=AA>;;7:????@@9=:=?>4=994:??=;;;??988A>>>??@@?BBAB@@<@<<8949;::777-8===
@ATNG8:03360:06035
GATGGTAGCTAGTTCGTATATCTATGTACTCATTCGTTTCGGAAGAGACAGGTACGTTAATAGTTAATAGCGTACTTCTTTTTCTTGCTTTCGTGGTATTCTTGCTAGTTACACTAGCCATCCTTACTGCGCTTCGATTGTGTGCGTACTGCTGCAATATTGTTAACGTGAGTCTTGTAAAACCTTCTTTTTACGTTTACTCTCGTGTTAAAAATCTGAATTCTTCTAGAGTTCCTGATCTTCTGGAGATACACATGATACTCTACCATCGAATCACGAAAAGTCT
+
4444./9997///4799:9666===@A966><;5@?AA<@C?C@AA@@CEEACFBAA>@@CCAA>@>@AC=;;;99478888)9;.34<<3;<<<4::<8??7@A@@@A;????EBBB@::8:=88;///;;=4=;=A7::>@@<>>666;;///95:6;5:?=D=:::A@@@==8:7867,69C7?@???/>?>>>9>A>>>B888?5::::*8::;=8>:?@;;76<///59*//>6666///3656;@>>>???@==///;;<7;;;==8==9;////)//99
@ATNG8:03361:06049
GATGGTAGCTATACGTATATCTATGTACTCATTCTTTCGGAAGAGACAGGTACGTTAATAGTTAATAGCGTACTTCTTTTTCTTGCTTTCGTGGTATTCTTGCTAGTTACACTAGCCATCCTTACTGCGCTTCGATTGTGTGCGTACTGCTGCAATATTGTTAACGTGAGTCTTGTAAAACCTTCTTTTTACGTTTACTCTCGTGTTAAAAATCTGAATTCTTCTAGAGTTCCTGATCTTCTGGACGACGCGCACTGACACTACCATCGAATCACGAAAGTCT
+
?A;;29665>CBBBAA@FHGICCECCBBBCCC=;;;0:=8=;@BBBCBCACCCCC@C?CCDC@BADDDCCCABB>BABBA0AB7::A@9?B@B=@@@=@@;;;9@AB@DDBBBBBA@FBB?B=AABBCCBB?AAAC?BBBA@B;;;BBBB>>>@:===:=@<@<@>>>;;;AA=>>>@A5@;>:>>BBB/AA@@@8?;;889@ABB=CCCB/A>==<8=88818>?>?@@=A<??:;;;6;=?<BB???@@@@A;;;A@?>:::6:///79==AAB@@6967/
@ATNG8:03363:06040
GATGGTAGCGCACACATAGATACAGTACTCATTCGTTTTCGGAAGAGACAGGTACGTTAATAGTTTAATAGCGTACTTCTTTTTTCTTTGCTTTTCGTGGTATTCTTGCTAGTTACACTAGCCATCCTTACTGCGCTTCGATTGTGTGCGTACTGCTGCAATATTGTTTAACGTGAGTCTTGTAAAACCTTCTTTTTTTACGTTTTACTCTCGTGTTTAAAAATCTGAATTTCTTTCTAGAGTTCCTGATCTTTCTGGGTGTATCAGCGAGTATCTACCATCGAATCACGAAAGTCT
+
9:BC;>CCCCBCABBBBCCCCBBBCCBBBD@@>@BCBC;CC@C?AACBBBB@BCBBC@C=A?;:;)97@>CCBBB@@;::::::%;?@5>:<99+9///3://)/A=@BBCCD?BBCCCDCB?BCDAC?CBCCCCCE>CC999:BBECCCCCCCCCBBBC@CBB@BCC<B@DCA@BCCBB?BCEEE;@?@?CCDDDDD#BA;:;:6:BCDGDDCCCC0;:;:*;ABCKBJJ?CCC=CEBBBBB?C?CCBDAA@8@9996:BBCCCDCCCBCBCCDEBB?ABBBC?CEDCAA@:@999
@ATNG8:03364:06012
GATGGTAGATACTCGCTGATACACCCAGAAGATCAGGAACTCTAGAAGAATTCAGATTTTTAACACGAGAGTAAACGTAAAAAGAAGGTTTTACAAGACTCACGTTAACAATATTGCAGCAGTACGCACACAATCGAAGCGCAGTAAGGATGGCTAGTGTAACTAGCAAGAATACCACGAAAGCAAGAAAAAAGAAGTACGCTATTAACTATTAACGTACCTGTCTCTTCCGAAACGATGAGTACTATAGACTATCTGAGACTACCATCGAATCACGAAAGTCT
+
::<@8=B=BBCB=5566<656BBBD>BBCAC@@@;:49<?@@:98C=>:<>8@@BBBBCC3C?BBC???BBCCC<97:@===+=@;;.999*9@A?CDEGHCCBB?A?@@?@CGAHDBCBCCDCBBBC;;;CABBBD@C;;;BBDD?C?C@@?@CDCCCCC?DCCCBA?::69?=8<><=?278?<99:9:9%0>590/0==BAB>@>?AAB5;4:=;;;?BBBBECC@C>B@A9>000:;:BBDCAAABBBBBBBCCCCCCB::79@@@B@BBCBCCD?DBCC
@ATNG8:03369:06014
GATGGTAGACATATCGTACTCTCTGTACTCATTCGTTTTCGGAAGAGACAGGTACGTTAATAGTTAATAGCGTACTTCTTTTTTCTTGCTTTCGTGGTATTCTTGCTAGTTACACTAGCCATCCTTACTGCGCTTCGATTGTGTGCGTACTGCTGCAATATTGTTAACGTGAGTCTTGTAAAACCTTCTTTTTACGTTTACTCTTCGTGTTTAAAAATCTGAATTCTCTAGAGTTCCTTGATCTTCTGGGCAGACTCTCACACGCCTACCATGAATCACGAAAGTCTAT
+
AABB?CDBCCCCBBBBBBCGCAA<>>=@=@:=3=;<:;&9:5?7C@@ACAA>AAAAB?B@CCCC?C?AAADBAA79.388888$37,7@86.800/6=<<:?B@BBCCBB?B>>==>@@;?AA>D=====??@A=B>>>=@@@:;:BAAAA@@;::>:888<AD7;8;>>A@??A@:==>BB5@;?9=:<=<,<@===-//88;6:9;;;F:@@@@/@?@?A=A<>>=?A@???=B7;7;A=<;0--,2-2,,,,-969>B::::6//-066-/*/666633-687-,,
@ATNG8:03328:06062
GATGGTAGCAGACGTGACAGAGCGCCAGAAGATCAGGAACTCTAGAAGAATTCAGATTTTTAACACGAGAGTAAACGTAAAAAGAAGGTTTTACAAGACTCACGTTAACAATATTGCAGCAGTACGCACACAATCGAAGCGCAGTAAGGATGGCTAGTGTAACTAGCAAGAATACCACGAAAGCAAGAAAAAGAAGTACGCTATTAACTATTAACGTACCTGTCTCTTCCGAAACGAATGAGTACTATGTAGAGCTCTATACTACCATCGAATCACGAAAGTCT
+
;<<B@C@?@:==99555=;66F?;;9<>>9>@@;;:;?=BCCBAAC@CB@B?=>993777$7,73;<88///>?7::/4444$4939.595&9;;;<<BA?@@@A?BABC@CBB=@<;9BCCDCCAAABBB@;@@00,0<<<>@::49299525==<@999<@@ABAB?AB@BBB6>=;><5;;;8>BCCC3BB?BAAACAAAB?B@@???1818;AAA@CB;;:AA;?;>AA<BBB>A@@BBBBDBBAABAABCCEB???=<::5;BB@@=@===AAB<B:99
@ATNG8:03339:06108
GATGGTAGCTCTGCTCTGACTCTCGTACTCATTCGTTTCGGAAGAGACAGGTACGTTAATAGTTAATAGCGTACTTCTTTTCTTGCTTTCGTGGTATTCTTGCTAGTTACACTAGCCATCCTTACTGCGCTTCGATTTGTGTGCGTACTGCTGCAATATTGTTAACGTGAGTCTTGTAAAACCTTCTTTTTTACGTTTTACTCTCGTGTTAAAAAATCTGAATTCTTCTAGAGTTCCTGATCTTCTGGCGCTCTGTCACGTCTGCTACCATCGAATCACGAAAGTCT
+
;?BB<BECBB==@==BCBABDDC@======44.4444(44.48;::@@@A=@<:99.9.5:55.9:B@ACCCB;;7;AAA3::.:;;;,9@:925;@;@D>>@>>;;5;BBBBBCB?A;;7;>BBBCBB;;5;B;;;,;AAA@CBBBCCBBBCBB?B;<7;C=A?ACAA@BB;;89@BDF;B=B>;;;;<;%;@@ADG<CBBBBB<::?299;9;$;?@BB?B@CC@DBBABBB>B?@@@CBB7;;<9;BCCCBBACCCAAACCBEFD@CCBBC@EEB@;;;6;BCA
@ATNG8:03340:06068
GATGGTAGGCGAGAGTGAGACGCAGTACTCATTCGTTTCGGAAGAGACAGGTACGTTAATAGTTAATAGCGTACTTCTTTTTCTTGCTTTTCGTGGTATTCTTGCTAGTTACACTAGCCATCCTTACTGCGCTTCGATTGTGTGCGTACTGCTGCAATATTGTTAACGTGAGTCTTGTAAAACCTTCTTTTTTACGTTTACTCTCGTGTTAAAAATCTGAATTCTTCTAGAGTTCCTGATCTTCTGGATATGAGTGACTCGTGCTACCATCGAATCACGAAAGTCT
+
88@A@A@B@BCBBCBCBBCBAACCDDCCDCBB@BCCC=CD@C@AA@BBBB?BBBBB?A?ACLD@D?BBCBBCB<@6@?:::+==2;>@@@2>BAA>BBA>@@;@??@::09?AABBBC@B?>:>=CA?==?@@;@@AA<???A@@>>>?AAAA???:==><>>;>=>>>DE>???87769:,;4;9=<=>>>(>B===6==<///;:9=5::::*9:::?;A5>=9??>?>;;7;=@@C===;??A<AAA>><;;@A???BBBB<;659;;==///677;=6>:;;
@ATNG8:03347:06084
GATGGTAGCGCGACGAGCGTAGACCCAGAAGATCAGGAACTCTAGAAGAATTCAGATTTTTAACACGAGAGTAAACGTAAAAAGAAGGTTTTACAAGACTCACGTTAACAATATTGCAGCAGTACGCACACAATCGAAGCGCAGTAAGGATGGCTAGTGTAACTAGCAAGAATACCACGAAAGCAAGAAAAAGAAGTACGCTATTAACTATTAACGTACCTGTCTCTTCCGAAACGAATGAGTACGATGAGAGAGCTCTCTCTACCATCGAATCACGAAAGTCT
+
;<<?:>=B;;6===<<ABCCBCBCD?AAB@BBBBBB>B?BBBACCC@BB?B@BB???DDD2B?BBCBBBAAADD>DCBAAAA0?@<@5;;;*9@@;@BBAAACBEAD@BB?BBB@DCCBCCBCCCCBBBB@@<@B;<:;DCB@@A?<@>AA@<@ABBB@@@@BBCDCDACB?CBA??>99:,7;;<77879.8A=BCBBBBB@?1818=::0817>C@@<@@?<===9=4:<<9<AB>ABBCBBBBBCCCCBBBDAAA?>==;;;;?788A:==@@99:/9999
@ATNG8:03350:06099
GATGGTAGACATATCGTACTCTCTGTACTCATTCGTTTCGGAAGAGACAGGTACGTTAATAGTTAATAGCGTACTTCTTTTTTCTTGCTTTCGTTGGTATTCTTGCTAGTTACACTAGCCATCCTTACTGCGCTTCGATTGTGTGCGTACTGCTGCAATATTGTTAACGTGAGTCTTGTAAAACCTTCTTTTTACGTTTACTCTCGTGTTAAAAATCTGAATTCTTCTAGAGTTCCTGATCTTCTGGTATACACACTCGCTCGCTACCATCGAATCACGAAAGTCT
+
@AFD@DDCABACCCCCCDDCCABADDCGCCCB?BCCE>BB@C@CAAAABB>BBCCB@B?BBAA8B544BA@@933,333333#396<;991;0.(-08--(//(/666;<6<@>?>?>><>BB=B;@@@@????<??@A<@??@@@>>>BB>>;;;@<===<>>;==ADC==AACC:A@@@@6@:<667666(7;;<<7=@A>>>C>;:7;GED/@?AAA<B=@@;@@@@>>><@<BA@=////;=7=A@@@A?@@@@@@@@??@@@=???@@<@>>>>@@9@@@@
@ATNG8:03351:06103
GATGGTAGCTATACGTATATCTATGTACTCATTCGTTTCGGAAGAGACAGGTACGTTAATAGTTAATAGCGTACTTCTTTTTCTTGCTTTCGTGGTATTCTTGCTAGTTACACTAGCCATCCTTACTGCGCTTCTATTGTGTGCGTACTGCTGCAATATTGTTAACGTGAGTCTTGTAAAACCTTCTTTTTACGTTTACTCTCGTGTTAAAAATCTGAATTCTTCTAGAGTTCCTGATCTTCTGGACGACGCGCACTGACACTACCATCGAATCACGAAAGTCTT
+
4:=>?BBBCBA@@@<=>>?@ECCC>@666?;A7ACEF>BA@C=B@@@@;;6;AAAB@BACCFC?B?BCBBBBA5:25<===+:@:>>?@:8??B?BBC?BB?999BAA?BBBBFCBB?BB@=A=@@>>=???9>===8:8997778;@998///8599?<==9=;????@@@AA;>;;;;1;9=:=>>>>/>???D:?:::<86///67777,6-//<6<6?@9@@@@AAB:=:==<=?>:>>>;>@;;;A???@;;;?>=;;;>:>;;;A=A@A@@??7>>;:5
@ATNG8:03353:06089
GATGGTATCTATACGTATATCTATGTACTCATTCGTTTCGGAAGAGACAGGTACGTTTAATAGTTAATAGACGTAACTTCTTTTTCTTTGCTTTCGTGGTATTCTTGCTAGTTACACTAGCCATCCTTACTGCGCTTCGATTGTGTGCGTACTGCTGCAATATTGTTAACGTGAGTCTTGTAAAACCTTCTTTTTACGTTTACTCTCGTGTTAAAAATCTGAATTCTTCTAGAGTTCCTGATCTTCTGGGATGTGTGCGCAGTGCCTACCATCGAATCACGAAAGTCT
+
:;::>A?;99=<;;<BBBBBCCAAFA0//:9=4;=CD>BB7?=>@@666?:=<=955/46::450/5;;/--8--(-7699;;;)///+444<1<;;94955.5;7=666=?:CBAAA@BA>B@@<@@DCCBBEBB=A@@@>BBB;;;BA@@@@@@CCE@;;:@CC@B>@AA@@@BCC@CCEHL;C?A>;<;;;*;;@@@8A;;;BBAA?>=@@@@0@@@AB?B=B@=9;:;;:@6:4:CCBBB=@9:9.99:;?@?BCB@B@?>;>@@;A;9:A=AABBBBB<BBAA
@ATNG8:03354:06093
GATGGTAGTCTCAGATAGTCTATAGTACTCATTCGTTTCGGAAGAGACAGGTACGTTTAATAGTTAATAGACGTACTTCTTTTTCTTGCTTTCGTGGTATTCTTGCTAGTTACACTAGCCATCCTTACTGCGCTTCGATTGTGTGCGTACTGCTGCAATATTGTTAACGTGAGTCTTGTAAAACCTTCTTTTTACGTTTACTCTCGTGTTAAAAATCTGAATTCTTCTAGAGTTCCTGATCTTCTGGACAGAGTGTGCAGATACTACCATCGAATCACGAAAGTCT
+
44898=<@@AB<<595=5666;;;ABBB@@@A<@BBK@IHAC@;99;<>>:<::549)47;;;A70+0<0//8777>055<;;'49448;C,:995.5;<;@B:99@BAB@CBCDGCBB@BBB=@=AB:;;BBC?CB@B=B;;;BB;;;CBCCBCBEAA@A@CE?B@CCDBCBBBD@CCHDL:B@B9;;CDC,@A;;;0;@@ABBA:9:@FFFE5CBBBC@C?CD:;;BBBBC@E@CDAB@@=@CC@CCFCECA;;;A;;;BBCCCC@CCDCC@BBCCCCC>BBBA
@ATNG8:03359:06091
GATGGTAGACATATCGTACTCTCTGTACTCATTCGTTTCGGAAGAGACAGGTACGCTAATAGTTAATATCGTACTTCTTTTTCTTGCTTTCGTGGTATTCTTGCTAGTTACACTAGCCATCCTTACTGCGCTTCGATTGTGTGCGTACTGCTGCAATATTGTTAACGTGAGTCTTGTAAAACCTTCTTTTTACGTTTACTCTCGTGTTAAAAATCTGATTCTCTAGAGTTCCTGATCTTCTGGCCGTATGTATGTCGCCTACCATCGAATCACGAAAGTCT
+
;@BB:>565<=BBCCCCCCC?><<<????>>C;B@@<4<A>@>@@::594289;:899043994863333388;:588::9)9:+//;;5888<4536269-..3366255;BD@AB?897<A:>>>=?@>>::>77*..557...89/./78561;@@=AA=B:?@>>::::<(./...&.(2+25===*999@A:?@??=>>@@@;??>=)666655.222222555.5/56:;67025=6<.225733..-6-..277;57222826779;99.777:
@ATNG8:03362:06091
GATGGTAGTGTGTCTCTGAGAGTAGTACTCATTCGTTTCGGAAGAGACAGGTACGTTATTAGTTAATAGCGTACTTCTTTTTCTTGCTTTCGTGGTATTCTTGCTAGTTACACTAGCCATCCTTACTGCGCTTCGATTGTGTGCGTACTGCTGCAATATTGTTAACCGTGAGTCTTGTAAAACCTTCTTTTTACGTTTACTCTCGTGTTAAAAATCTGAATTCTTCTAGAGTTCCTGATCTTCTGGTATGACTAGTGTACTACTACCATCGAATCACGAAAGTCT
+
ABBB@BBBBD;;6=;;?BCCCCBBBCCB@A::7;@@@:AC?B?BBCBBBC>@@BCC@CCACCC@C@CCCCCCCCC@CBBCC1BBACCCC>CCCC@BBB@BE@CCCCCC@BBCCDDAA?ABB?B@CDCDBBBC@DDCC@BCCBAACCBBBCCCCBB@BCC@CC@B@B?AABCBBBC@BCCCC;C?A=@@@@@,?@@@@;AABBCCCCCC?BBBB2BBBFCGG?AB?ABBBC@@=@?BBBCCB@BBC@DCCFBBBCCDDCCCCCCCCC@B@AAC@BA@@@@@:@@@@
@ATNG8:03332:06138
GATGGTAGACATATCGTACTCTCTGTACTCATTCGTTTCGGAAGAGACAGGTACGTTAATAGTTAATAGCGTACTTCTTTTTCTTGCTTTCGTTGGTATTTCTTGCTAGTTACACTAGCCATCCTTACTGCGCTTCGATTGTGTGCGTACTGCTGCAATATTGTTAACGTGAGTCCTGTAAAATCCTTCTTTTTACGTTTACTCTCGTGTTAAAAATCTGAATTCTTCTAGAGTTCCTGATCTTCTGGGCAGACTCTCACACGCCTACCATCGAATCACGAAAGTCT
+
>??@=@CCBCDDDCCCCCCC>CDDB>BBBB>A8@9;9)4:5:7?:;;>>>:?=B??9:4:8<<7B7@;=;///66(/////$/949333(333,317333(3717999@A7A@<;><996//.38.337775584=;<@6///;//7888;;:877:5:<<9>>0806599977749;7777,556:65/...$-5555,******2235.5666(6678;6=5993779@???<A;;:;?==9>?>>7>;;;??>@@@A???@<===<?>>>A===9<99927777
@ATNG8:03334:06140
GATGGTAGCACGACACGACATGTGTACTCATTCGTTTCGGAAGAGACAGGTACGTTAATATTTAATAGCGTACTTCTTTTTCTTGCTTTCGTGGTATTCTTGCTAGTTACACTAGCCATCCTTACTGCGCTTCGATTGTGTGCGTACTGCTGCAATATTGTTAACGTGAGTCTTGTAAAACCTTCTTTTTACGTTTACTCTCGTGTTAAAAATCTGAATTCTTCTAGAGTTCCTGATCTTCTGGGTCTCTCTCTCACGCACTACCATGAATCACGAAAGTCT
+
44:<7<=ABBB@<>?A;;=>;;;DC;;;A;;1:BBD?CC@C?BBBABBC?A@AAB@D@CCBC>C@AA?@@BDBB>?????.?=9<?DC;>?BB<A?>;@A6:;BCCC@CICFECBB@BCC>@>@CBBBBCC@BBBC7:9@@>>000AAA@@@BB?BAA=AB>B?BCBBBBAAA=??:AA6A=A<>>>>>/??<<=+//;///87684;;;9.6=>:>5>:??:>>>B;;;<?7;;=>9818:;<3<>;:;;;:@@@@?AAAA@@<>>=<7<///7<=6===7
@ATNG8:03335:06143
GATGGTAGTGCGTGAGAGAGAGACCCAGAAGATCAGGAACTCTAGAAGAATTCAGATTTTTTAACACGAGAGTAAACGTAAAAAGAAGGTTTTACAAGACTCACGTTAACAATATTGCAGCAGTACGCACACAATCGAAGCGCAGTAAGGATGGCTAGTGTAACTAGCAAGAATACCACGAAAGCAAGAAAAAGAAGTACGCTATTAACTATTAACGTACCTGTCTCTTCCGAAACGAATGAGTACACACTCTCATATGACACTACCATCGAATCACGAAAGTCT
+
55<=8=CCCBCC@AABDCCCCC999;;CEFCCCCCC?B=AAB:9;C?CB>A<>>::77373#35::<BBBBC@??8?@@BCCC5:<<;@DDE;CCB@BAAACCCBB?B@CC@CBB?BBBBBEDDCCCBCCCCC@CCCC?AACBBBBB?B@ECB?BCCCCCCC?AAACBB?BB????>@@@@>8@9929<<?>1?A?E?>>CCB@B?@>A@?@;>:<=D::8:A@?A::8;?BCC=B??=@BCCEDBAABBDCCAAABDCCBBBC??>?CCCD?BBBBBCB=BBBB
@ATNG8:03339:06137
GATGGTAGCGCATATCAGCGCAGCCCAGAAGATCAGGAACTCTAGAAGAATTCAGATTTTTAACACGAGAGTAAACGTAAAAAGAAGGTTTTACAAGACTCACGTTAACAATATTGCAGCAGTACGCACACTATCGAAGCGCAGTAAGGATGGCTAGTGTAACTAGCAAGAATACCACGAAAGCAAGAAAAAGAAGTACGCTATTAACTATTAACGTACCTGTCTCTTCCGAAACGAATGAGTACCTCTCAGACGCTCGTCCTACCATCGAATCACGAAAGTCT
+
CCBB@B?A@BCC@@@DCCCBBBCDD>CBB@CCLDBB>BACDDBBBB@CC?A?ACCCCCCC3C@CDCCCCCCAAA:?C:;;;;*;C>C5;;;.;CB@CCDCCCCCC@D@BA?BBD?BBBBBBBBCCCCBBBBDDDEBB?BCCBCCAA>A@CAA?BCCDCCCC@CCCBBB?BB?BCE=??997-:?>?BBBBB3BB?BCABBCBBB?B?BBBC<?;?ACBB>BCAAACBAG@CCD=CBB?BCCCCCC?@?@BBBB@ACBBBBB?BBC?CAAAB@CCCCCCC>C@@@
@ATNG8:03342:06142
GATGGTAGAGAGACTGTAGCGCACCCAGAAGATCAGGAACTCTAGAAGAATTCAGATTTTTTAACACGAGAGTAAACGTAAAAAAGAAAGGTTTTACAAGACTCACGTTAACAATATTGCAGCAGTACGCACACAATCGAAGCGCAGTAAGGATGGCTAGTGTAACTAGCAAGAATACCACGAAAGCAAGAAAAAAGAAGTTACGCTATTAACTATTAACGATACCTGTCTCTTCCGAAAACGATGAGTACCTATCAGACGCTCGTCCTACCATCGAATCACGAAAAGTCT
+
56AA<>>>>@@@@<<==<<?>666<4:::650----(-(-779<;;59?1929=9937373#33889733A<<AB;>?;:;;;;%;;;,;8=@@0B9946<><<==BA=@??@=@AA=ABBBGCCCBD;<;CBBB?BB@@<@B@AABAA>B?C;;:;BBBDECD?@@@??BACC@AAA599?=;3;;;5<<<<<>&7943307>A=?AB?>;<;:9<A8979:55-25522282623333&...--8---72--.557677;76666,..62..-220-./:3333&3333
@ATNG8:03348:06141
GATGGTAGCAGACGTGACAGAGCGCCAGAAGATCAGGAACTCTAGAAGAATTCAGATTTTTAACACGAGAGTAAACGTAAAAAGAAGGTTTTACAAGACTCACGTTAACAATATTGCAGCAGTACGCACACAATCGAAGCGCAGTAAGGATGGCTAGTGTAACTAGCAAGAATACCACGAAAAGCAAGAAAAAAGAAGTACGCTATTAACTATTAACGTACCTGTCTCTTCCGAAACGAATGAGTACGATGAGAGAGCTCTCTCTACCATCGAATCACGAAAGTCT
+
CCCC@CBBCCCCBCBDBBBCCCCCC@CBB@BBBBDC?B>@?BBDCA?AA?A?AABBBABC3C?AAAACCCCABB<@BBCCCD5BA>@5;;;.;AA=BABBCCFCC?B@CC@CBB@BCBBBCDCCCCCCCDBB?BD998;BAACBBB?CADCC?BCCCDCBA?CBBCAB=9949?=9=>::9:+9::39AAAAA(A>=??8>BBBBD:=:;=CA5:7:@BBB@CCAA@CC@D?A@?8@::4:CBBBBCBABCCCBBBCCBBA>=@@@A;??<<>=@@@AA@?8@999
@ATNG8:03348:06151
GATGGTAGCTATACGTATATCTATGTACTCATTCGTTTCGGAAGAGACAGGTACGTTAATAGTTAATAGCGTACTTCTTTTTCTTGCTTTCGTGGTATTCTTGCTAGTTACACTAGCCATCCTTACTGCGCATCGTTTGTGTGCGTACTGCTGCAATATTGTTAACGTGAGTCTTGTAAAACCTTCTTTTTACGTTTACTCTCGTGTTAAAAATCTGAATTCTTCTAGAGTTCCTGATCTTCTGGTAGAGCGTGCATATATCTACCATCGAATCACGAAAGTCT
+
55<>;>CCBBBCCCBBCCCCCCCBBA;9:CBC@ICBB>BC@CABCBCFDD@CCCBB@B@BCBB?B@BBBCAAB=C8??===.;@6AABB=BBBB?BCC?@?<<<>BBB>ABBBBBBB@CB?<@<BAAA?;;;???CC=BBBBBC???BCBBA==<499939A>A?BBCCCCCGC?B<<<<6<>F>AAAAA,AA;;;0;BBBCCDA@@5;;;;*;AABB@C@@A>@@@@=00,0;@@@ABCACBC@BA@@BBBBCDBBBCBBBBBBABBBBB?AA@@;::6;BAA
@ATNG8:03350:06142
GATGGTAGCATCATGCATATCTCACCAGAAGATCAGGAACTCTAGAAGAATTCAGATTTTTAACATCGAGAGTAAACGTAAAAAGAAGGTTTTACAAGACTCACGTTAACAATATTGCAGCAGTACGCACACAATCGAAGCGCAGTAAGGATGGCTAGTGTAACTAGCAAGAATACCACGAAAGCAAGAAAAAAGAAGTACGCTATTAACTATTAACGTACCTGTCTCTTCCGAAACGAATGAGTACGTGTGCGACGTGTCTCCTACCATCGAATCACGAAAGTCT
+
56@=:>@A@DDDD:;;BB;;;9<@<:CCC?@@AA;9498@@AAAAC@BC?C@???BBBAB2?;>897@@8939=96;;/////$//(/3888.88;6888;:899925656-5976:<<ABBBDBCCCCCCCC@CC??<@A@>@@@><@?A@@?ACCCCCCC@CCABBB?@A=ABA<?@999+9993::::9:%:>;>?=?CCCBB9635;>>1838CCAA?BB@AACC@D@@@@;@AA>ACBBBBBBBBBBABBBBAAAAAB?BAA>ABBBB?@AAA@@?9@::9
@ATNG8:03350:06145
GATGGTAGCTCACGTACGTCACACGTACTCATTCGTTTCGGAAGAGACAGGTACGTTAATAGTTAATAGCGTACTTCTTTTTCTTGCTTTCGTGGTATTCTTGCTAGTTACACTAGCCATCCTTACTGCGCTTCGATTGTGTGCGTACTGCTGCAATATTGTTAACGTGAGTCTTGTAAAACCTTCTTTTTACGTTTACTCTCGTGTTAAAAATCTGAATTCTTCTAGAGTTCCTGATCTTCTGGCGCGTATGTATGTCGCCTACCATCGAATCACGAAAGTCT
+
BACC@CBBBBBCBBBDGGCCBBBCCCBCCCBB@BCCC>BBAC?CDBBBBB?DCBBB=C@DCCC?C@BCBBBBBBB=>>>>>.;?;A@@@8?B?A>BBA=?@787@CBB?BCBBBBBB>AAA;A;AA?>>===;AAAA:>>><<<@@@AAAA>??@<>>><@@;@<AA?>?ABAA<>>>DD5A=A:88777(8=///)/79///=9:=<????/>>==@=B=??;?AAA===<A8>>AA>>7;;A=AA@@@A:::A@@>A??;>>C:>;;>@<A?>>>;=4=886
@ATNG8:03352:06151
GATGGTAGCGCATATCAGCGCAGCCCAGAAGATCAGGAACTCTAGAAGAATTCAGATTTTTAACACGAGAGTAAACGTAAAAAGAAGGTTTTACATGACTCACGTTAACAATATTGCAGCAGTACGCACACAATCGAAGCGCAGTAAGGGTGGCTAGTGTAACTAGCAAGAATACCACGATAGCAAGAAAAAGAAGTACGCTATTAACTATTAACGTACCTGTCTCTTCCGAAACGAATGAGTACTATGTAGAGCTCTATACTAATCGAATCACGAAAGTCT
+
<:8:<@<<@BBB;;;BBBBB@@@CC=@AA?B966;;7<8<<CCBBB?BF8;5:?=>>???1?<AA@AABBBBBC<AABCDDD5CB?B<@@A2ACCCEBB??@???;@?AA?@BA@CDECDBAAABCCDCCCL@BBBB?ABBCCCBC?BC;;;7;@B@@@@A=B@?@BD@CC@CAA@AA000A@@B=;:::;)9?<=?AB==BCC@B@CBDC@C@CCBBB????B>??>B?CFD>CBC>BAFBBBBC?@?BBCBBBCBBBCC????BBAB?BABABBE@C???
@ATNG8:03357:06141
GATGGTAGTCTCAGATTAGTCATATAGTACTCATTCTGTTTTCGGAAGAGACAGGTTACGTTAATAGTTTAATAGTCGTACTTCTTTTTCTTGTCTTTCTGTGGTATTCTTGCTAGTTACACTAGCCATCCTTACTGCGCTTCGATTGTGTGCGTAACTGCTTGCAATATTTGTTAACGTGAAGTCTTGTAAAACCTTCTTTTTACGTTTACTCTCGTGTTAAAAATCTGAATTCTTCTAGAGTTCCTGATCTTCTGGGATGTGTGCGCAGTGCCTACCATCGAATCACGAAAGTCT
+
4444.44;>>;4/://)/77////55555;55557444444&44.4.44::933-3-/66638(///--(/)/////67:99///;;;)::1//3;<33338;488<6;<2322225.5:::<<<=<@>?:>?CCCBBB@@=@BBB@CGDB@@=00*00///)/9:5:444(4:3838:9//)/:::7696?>+;.5.55555$599993;<>=<;<<;;;@@@A+654:>29.999=>@@@<@:?:>@<A@<38999,95>><@AB@@@BBA?:?;;6:B@@@?@?@@;:;6;AAB
@ATNG8:03323:06160
GATGGTAGGCGACATACATACGCGCCAGAAGATCAGGAACTCTAGAAGAATTCAGATTTTTAACACGAGAGTAAACGTAAAAAGAAGGTTTTACAAGACTCACGTTAACAATATTGCAGCAGTACGCACACAATCGAAGCGCAGTAAGGATGGCTAGTGTAACTAGCAAGAATACCACGAAAGCAAGAAAAAAGAAGTACGCTATTAACTATTAACGTACCTGTCTCTTCCGAAACGAATGAGTACCTCTCAGACGCTCTCCTACCATCGAATCACGAAAGTCT
+
//::6:A@=ABCBCCCDEDCBAAAA=@ACADDGCAA?A@CDCBBBC@CC?C@CA@9::::*;=ABCDCCCCCCE>CBAAAA@0@B=@;@@@7ACC@CBBBCBBBB@D?B@>BCC@CCBABBBBBBBCBBBBEADDBB?BCCCCCCC>A<AAA=ABBCCBBB?CDCCCB@A@=???9>>897-9>?;9:9:9:%9>;>:7:DCCCC>A>??BB;?<?>C;;9;CBABCC@C@CCC=CBB?BCCCBBB?AA@AAAAABBBBBB>BCC@CABBB>BABA@?=6=:89
@ATNG8:03325:06182
GATGGTAGCATCATGCATATCTCACCAGAAGATCAGGAACTCTAGAAGAATTCAGATTTTTAACACGAGAGTAAACGTAAAAAGAAGGTTTTACAAGACTCACGTTAACAATATTGCAGCAGTACGCACACAATCGAAGCGCAGTAAGGATGGCTAGTGTAACTAGCAAGAATACCACGAAAGCAAGAAAAAAGAAGTACGCTATTAACTATTAACGTACCTGTCTCTTCCGAAACGAATGAGTACTGCTTCTCACTCTCGCCTACCATCGAATCACGAAAGTCT
+
55>?;>CCBBBCBBBDDGBAB@@@D@CCC?BBCB?@>@@BBBAABB99:>B@BBBAABBB+B<AABBBBBBAAA<@@ABBBB5@B>C5;;;*;==;=;A@BCCCC@C@CC@CBB?CBBBBCCC@AABBBBB@=@A:::;CBBBBAA>B@CBB@BDBBBDCC@CCCBBB@BB?BBA<?@99928??;@@AAAB(AC?C:::BAAAB4948:==3;5:=BBB?CB@@@CB?B@:;;8:CC@CCBCCBBBBAA>ABBBBBBBDAA=AAA=A????<?CBBBBB=AABB
@ATNG8:03334:06179
GATGGTAGTGTCAGTGCGCGTCGTCCAGAAGATCAGGAACTCTAAGAAGAATTCAGATTTTTAACACGAAGAGTAAACGTAAAAAAGAAGGTTTTTTACAAGACTCACGTTAACAATATTGCAGCAGTACGCACACAATCGAAGCGCAGTAAGGATGGCTAGTGTAACTAGCAAGAATACCACGAAAGCAAGAAAAAAAGAAGTTACGCTATTAACTATTTAACGATACCTGTCTCTTCCGAAAACGATGAGTACGAGAGAGCACACGTGTCTACCATCGAATCACGAAAGTCT
+
55AC:;@B;95:;==BB@BB<5555.5557999=/0)/)-.---(-5078696555;====+5-389/0)/666;:1:;944444#44.56=?@AA&===9><;;97;//)/6::6<<>9<<>?996@@@?;669CDABCBC>A@AAACBB=@;>00,0@@AAFCC=????@@=AA;???078888*7;;87788888#7857;.89::A9@:=2:6722'2:7:28296797<65//5/////'/....5666222225558:955588889976;///64:8<:@<<5<000
@ATNG8:03336:06177
GATGGTAGGCGAGAGTGAGACGCAGTACTCATTCGTTTCGGAAGAGACAGGTACGTTAATAGTTAATAGCGTACTTCTTTTTCTTGCTTTCGTGGTATTCTTGCTAGTTACACTAGCCATCCTTACTGCGCTTCGATTGTGTGCGTACTGCTGCAATATTGTTAACGTGAGTCTTGTAAAACCTTCTTTTTTACGTTTACTCTCGTGTTAAAAATCTGAATTCTTCTAGAGTTCCTGATCTTCTGGGCAGACTCTCACACGCCTACCATCGAATCACGAAAATTCT
+
9;CD;DCC???@CCCCCCDDAAACCCCDCCBB@BDDD>BB?B?BBBCCCC@CCCBB?C>ABBB?B?BBA@ACBBB?BBCCC2AA?BBBB>BBBB?BBB?@@=><>BCC@CCCBBABB>@AA=A=@==>@@@@=A???<@A@@@@>>>>@>>;;;<7;<><AA<@;@AAAAAA@C5==@@>3>8:5777777&7A<=<1999///@>>@18888(8;;;@<A<??<?AAA@@@;?;?DBC@>9>>>?7?888><>>@@@@@>>:>>?;>????<@<;;9999-98<<
@ATNG8:03337:06180
GATGGTAGTCTCAGATAGTCTATAGTACTCATTCGTTTCGGAAGAGACAGGTACGTTAATAGTTAATAGCGTACTTCTTTTTCTTTGCTTTCGTGGTATTCTTGCTAGTTACACTAGCCATCCTTACTGCGCTTCGATTGTGTGCGTACTGCTGCAATATTGTTAACGTGAGTCTTGTAAAACCTTCTTTTTTTACGTTTACTCTCGTGTTAAAAATCTGAATTCTTCTAGAGTTTCCTGATCTTCTGGGTCTCTCTCTCACGCACTACCATCGAATCACGAAAGTCT
+
AAA?;>>CCBBBCCCBBBAAAEECCCAAACCC@BBBB>BC@D@CCCCCCC@CCCBC?C@CBBB@D@DCCBBBCCB@CBA@@,:9:0;;<<0;B;;6;BB?BF:;;BCDDACFECCCCC?BBC?B?CBBACC9999CCC?CCCCCBBBCCCCA@ABB>ABB?BB?B@BBCB@@@00,0@CDE<B>D@;<;<;;<#;BAAB>BBCCGCCBBB4:;;;*;@ABF?A?AC@CFDDC:::/:;?@@BBB>BABB>BCCCCBBBCCBBBBBABBB@BBBBB@CC@@@@>:@A@@
@ATNG8:03337:06208
GATGGTAGCGAGCGAGTGTGTATACCAGAAGATCAGGAACTCTAGAAGAATTCAGATTTTTTAACACGAGAGTAAACGTTAAAAGAAGGTTTTTACAAGACTCACGTTAACAATATTGCAGCAGTACGCACACAATCGAAGCGCAGTAAGGATGGCTAGTGTAACTAGCAAGAATACCACGAAAAGCAAGAAAAAAGAAGTACGCTATTAACTATTAACGTACCTGTCTCTTCCGAAACGAATGAGTACTATGTAGAGCTCTATACTACCATCGAATCACGAAAGTCT
+
448939:==:;;=555;665<>B9:46@?:?DB=6605055<=<<A>AA?A@AAC@@@>==&=45:BCCAA<CCL>BBB@CDD;CB<@5;:55$599495555699=8=:==@BCC@BBBBBBCCCBBCBBC;;7;B<;8;BB@@@>C>B;A?@9>9555;5506==@<@=:;69?96993///)08;)//////#//(/89999733,3/3333,3178955.59=9559.4.4;@4<<@@BBBB@?????C@@@999AB::7@??;;2;>:55/57<<;;;0;@@;
@ATNG8:03338:06191
GATGGTAGCACGACACGACGATGTGTACTCATTCGTTTCGGAAGAGACAGGTACGTTAATAGTTAATAGCGTACTTCTTTTTCTTGCTTTCGTGGTATTCTTGCTAGTTACACTAGCCATCCTTACTGCGCTTCGATTGTGTGCGTACTGCTGCAATATTGTTAACGTGAGTCTAGTAAAACCTTCTTTTTACGTTTACTCTCGTGTTAAAAATCTGAATTCTTCTAGAGTTTCCTGATCTTCTGGTAGAGCGTGCATATATCTACCATCGAATCACGAAAGTCT
+
<BCG@BBBDCCBBBB@@CA;66CDDBBCCEBB?ADDF>CCAC@BBBCDCC@CCCBB?B>AADD?B?BCBAABBBA<999:9$8838;;?8?99:@BAA@BB>AABBAB?BBBCBBBA>BAA;A;AAA@@@>>9@AAA9=>@@D>?=@AAAA;>;?<>>?<AA=A9=AAAA>>?AA@??@?3?;>;>AAAA/>@=<<5<677AD>>;;08888(8==>>6;6:>8==@>>>BA:C<>>676><AAA=AAA<<<@AA@???A>>=AAB=A:::><@@AA:::6:>=>
@ATNG8:03345:06195
GATAGAGTATCATGTGTATCTCCAGAAGATCAGGAACTCTAGAAGAATTCAGATTTTTAACACGAGAGTAAACGTAAAAAGAAGGTTTTACAAGACTCACGTTAACAATATTGCAGCAGTACGCACACAATCGAAGCGCAGTAAGGATGGCTAGTGTAACTAGCAAGAATACCACGAAAAGCAAGAAAAAAGAAGTACGCTATTAACTATTAACGTACCTGTCTCTTCCGAAACGAATGAGTACATAGATATACGTATAGCTACCATCGAATCACGAAAGTCT
+
CCC>A<<>CB>CBAAABA@?;;299=.45>;@@?A8;;BDCBCACDBC@BBAA@@@@,@=;;9??;;;;>?269>C>C?1CF@CADDC<CA@?@AADBBBAA>A@@@=@::69@B@BBCCCCCCCFFIC@BA@@>BBBBBBBC8;7;;;7;CCCCCBB@BAAA@@>?G>ABD2988888+9>?;:999:9$:;47;8::<BD=?=@=BBB?A<@?BBB>BCCBBBDAG@CCB<C;;7;AAABBBBBBBEAAABBCCCCCCBBBC?BBBBC?A@<=99928AAB
@ATNG8:03347:06186
GATGGTAGCGCGACGAGCGTAGACCCAGAAGATCAGGAACTCTAGAAGAATTCAGAATTTTTAACATCGAGAGTAAACTGTAAAAAAGAATGGTTTTGCAAGACTCACGTTTAACAATATTGCAGCAGTACGCACACAATCGAAGCGCAGTAAGGATGGCTAGTGCAACTAGCAAGAATACCACGGAAGCAAGAAAAATGAAGTACGCTATTAACTATTAACGTACCTGTCTCTTCCGAAACGAATGAGTACGATGAGATCTCGTGTGCTACCATCGAATCACGAAAGTCT
+
56>>:>B@@@;=@AABAACBCC@B=7=CC>A=>?BB?B=?<@995<7:::>8;;//+/;;;,;)////9333399:1/////////#/-(-53:::*//606:/3399333(/06838//(/333<555<::@B=>=B@BBAC>BB==8=B?2?488:;>;;93333.322<88322,255.568.3.---4-----$--723333322334:6<<:76:56775507969/..273666169949988------95579;;:>??=;;8AA;=;;9?9967;///)....
@ATNG8:03348:06192
GATGGTAGCTCACGTACGTCACACGTACTCATTCGTTTCGGAAGAGACAGGTACGTTAATAGTTAATAGCGTACTTCTTTTTCTTGCTTTTCGTGGTATTCTTGCTAGTTACACTAGCCATCCTTACTGCGCTTCGATTGTGTGCGTACTGCTGCAATATTGTTAACGTGAGTCTTGTAAAACCTTCTTTTTACGTTTACTCTCGTGTTTAAAAATCTGAATTCTTCTAGAGTTCCTGATCTTCTGGCTCTCGTAGACAGATACTACCATTCGAATCACGAAAGTCT
+
45<=:>CCB@@ACBDB=6:BCA@A@@@ACB@A=AAAA=BD>B?ACCCBAA>@CAAA:;;;BBB@C@CABBBBCAA>ACDFG3B?8=:999&7=<<:??@=@C?AAAAAA=A?>?AA9948@A>@=???@@@@@=@A@@<======?@@A@A@===>:;;;=@B<?;;;;CAA@@A7;;ABB6B<A:=>AAA.<<:::3;A>>>B>=767)7778(8::;A<A<;;7:=BB@@?<A=A@AA??4:9<8=>>>@?@>>>AAB;;7=<995//+/::6:=A@@@@9@AA@
@ATNG8:03357:06176
GATGGTAGACATATCGTACTCTCTGTACTCATTCGTTTCGGAAGAGACAGGTACGTTAATAGTTAATAGCGTACTTCTTTTTCTTGCTTTCGTGGTATTTCTTGCTAGTTACACTAGCCATCCTTACTGCGCTTCGATTGTGTGCGTACTGCTGCAATATTGTTAACGTGAGTCTTGTAAAACCTTCTTTTTACGTTTACTCTCGTGTTAAAAATCTGAATTCTTCTAGAGTTCCTGATCTTCTGGGTCTACGCTCGTCGCGCTACCATCGAATCACGAAAGTCT
+
>;@A@CBCBBBBBBCCCEDCCCCCBBBCCDDD@@@AE>CB@B?CCBLBBB?BCBBB?B?BBBB?B@BBAAACB>@8;;777'773::@@8@999;?999)8?8777:<B>BCAAAA@@<@>>:>=AAAA:;:=:<???8;;A?@=;;;AA>;;;==:>?>=AA<A<BB@@;;;?>4;;===/=9>9>>AAA.>>?BB8>>>>?AA>>>19888(8888E=B:==<?>>>>>==B<A?>>;;5;;;;1;>>@A@???;;;=C===>>;???@@;>>@;;;B:@@?A
@ATNG8:03367:06183
GATGGTAGCACACGAGATCTCATCGTACTCATTCGTTTCGGAAGAGACAGGTACGTTAATAGTTAATAGCGTACTTCTTTTTCTTGCTTTCGTGGTATTCTTGCTAGTTACACTAGCCATCCTTACTGCGCTTCGATTGTGTGCGTACTGCTGCAATATTGTTAACGTGAGTCTTGTAAAACCTTCTTTTTACGTTTACTCTCGTGTTAAAAATCTGAATTCTTCTAGAGTTCCTGATCTTCTGGATATGAGTGACTCGTGCTACCATCGTTCCTTCTGAGTCT
+
?@CD?CBCBCBBBBDFDCCDCCACCBBBCCCC@BCCG>CK?B@BCCBCBB>BBCDC@D@BBBC@B9=A>BBBB=B?BBBBC3BB?BDCC>CCBB?B8849?;?>?AAA?BBBBBBBB@BBB?B?@@@@><;;=>>=A;>>BA??>>>>>=A??==9=>?;?@<@<>>@A@@>>>:=::::3;=D=C@@@@,::666)--3---;76:<>BB=*::99939255/5777579;A3;;9777-//959;77;=>==>>CAA>>=?@B=;;;?>:>6;7;>>::66/
@ATNG8:03328:06228
GATGGTAGTATCTGCACACTCTGTCCAGAAGATCAGGAACTCTAGAAGAATTCAGATTTTTAACACGAGAGTAAACGTAAAAAGAAGGTTTTTACAAGACTCACGTTAACAATATTGCAGCAGTACGCACACAATCGAAGCGCAGTAAGGATGGCTAGTGTAACTAGCAAGAATACCACGAAAGCAAGAAAAAAGAAGTACGCTATTAACTATTAACGTACCTGTCTCTTCCGAAACGAATGAGTACTATAGACTATCTGAGAATCGAATCACGAAAGTCT
+
:>=B<@?C?@;;5;9C9;:B>BCCC@CCCACKKDBB@B@CBBBBCC@CC>A?ACCBBBBB3C?BBADBBBAABE>A@:;<<<*;A@B?CCCC5CCE@BBBBCDC;;9;?BC@CCDADD;;;ABBCCCBBBB;;5;A;;5;AA@BDDD@C@C;;;;BBDECCB@CDDBCB?AA@AAA=????<5=995:DEEDG)BB@:99?AABAB>A?B>>?5;5;>ABB?BBCBBCC@C>:;;099929<?@AAAAABBA@@B@9::??:948AAA>B?>><8838993
@ATNG8:03328:06246
GATGGTAGTATCTGCACACTCTGTCCAGAAGATCAGGAACTCTAGAAGAATTCAGATTTTTAACACGAGAGTAAACGTAAAAAGAAGGTTTTACAAGTCTCACGTTAACAATATTGCAGCAGTACGCACACAATCGAAGCGCAGTAAGGATGGCTAGTGTAACTAGCAAGAATACCACGAAAGCAAGAAAAAAGAAGTACGCTATTAACTATTAACGTACCTGTCTCTTCCGAAACGAATGAGTACACATCGTCGTGTCGTGCTACCATCGAATCACGAAAGTCT
+
8:4:.4;;?<;555=<666?>;;;?:>@B=A@@AA@=@69:A>>?@6598A577773333$36<<<AB<BBBCD<??;;=;=)54.4.555&59949;::9@B@C9;8;B>?A@=@DCCEBBBCCGGC;;;E@DE;;7;??=====9=9>;;4:@@@BBCC?BAABBE?@?=?AA?BBBCE>99999999:9%9;<9@;BB<@@=,-,-767(-(-8@000;C@@@AA?B@99:7:AA<???BBABBBBBBAAAC??@AAA?><<?:@?@AA@CAAC99:29A@?
@ATNG8:03330:06237
GATGGTAGCACACGGAGATCTCATCGTACTCATTCGTTTCGGAAGAGACAGGTACGTTAATAGTTAATAGCGTACTTCTTTTTCTTGCTTTCGTGGTATTCTTGCTAGTTACACTAGCCATCCTTACTGCGCTTCGATTGTGTGCGTACTGCTGCAATATTGTTAACGTGAGTCTTGTAAAACCTTCTTTTTACGTTTACTCTCGTGTTAAAAATCTGAATTCTTCTAGAGTTCCTGATCTTCTGGGCAGACTCTCACACGCCTACCATCGAATCACGAAAAGTCT
+
ABACAEBA?>>>00)//77BCCCCDCCA@@CBB@CBBB>CC@C?AA?@@BB>BCBBD@C@CCDC>@<;AA?>?BBB@BBCCC2AA:?888*3;9@7:8A=AB=@?A@A@=@AAAABAA>ABC?B????@@AA@<B@@@;:::???@???@@@???A<;;;=??8>::;:@===AB:>>?BB5B:>:=>GED/@A???9?@AB@?<;//)/776)5/86=7?;??=?@C@>>>=A<A>>>??;?>=>6=:::==>?@??>>>=7===79//-6066-/////)/::<
@ATNG8:03333:06259
GATGGTAGGAGACACGTCGCACACGTACTCATTCGTTTCGGAAGAGACAGGTACGTTAATAGTTAATAGCGTACTTCTTTTTTCTTGCTTTCGTGGTATTCTTGCTAGTTACACTAGCCATCCTTACTGCGCTCGATTGTGTGCGTACTGCTGCAATATTGTTAACGTGAGTCTTGTAAAACCTTCTTTTTACGTTTACTCTCGTGTTTAAAAATCTGAATTCTCTAGAGTTCCTGATCTTTCTGGTATACACACTCGCTCGCTACCATCGAATCACGAAAGTCT
+
CBBC@CBB?BCCDDDD@@@CCCCCCCCCCCBB@CDCD>CC@C@BBBCCCC?BBBBB@D?AAAC?C@AAACCCCCA<:99899$9717?A>9ABBB>BBB?AA?BAABAA?BBBBBBBB?BAA<A<@@@@@@@AAAAA;??>=?>@@@AA@@@>>><??>;AA=A<>>=AAAC>>:>AADD;B=A988766(7=99:1;>=<=>A>>=A5<=<=.<?@@B=A=;;;A@@;;;;?7;;AAADC5>>A<@777@@AAAAAA?AAAA@@@<AA>>>;AA??;;;6=AAA
@ATNG8:03335:06241
GATGGTAGATTATCATGTGTATCTCCAGAAGATCAGGAACTCTAGAAGAATTCAGATTTTTAACACGAGAGTAAACGTAAAAAGAAGGTTTTACAAGACTCACGTTAACAATATTGCAGCAGTACGCACACAATCGAAGCGCAGTAAGGATGGCTAGTGTAACTAGCAAGAATACCACGAAAGCAAGAAAAAGAAGTACGCTATTAACTATTAACGTACCTGTCTCTTCCGAAACGAATGAGTACACATCGTCGTGTCGTGCTACCATCGAATCACGAAAGTCT
+
ACBB?CDDBB?BCEDBBBHCCCCCC?AACACBBEBB@B?BBDCCCC?CC@C?BBB=>>>@0@@CEBBBCCCCCD>CC@AAAA1>A<A2999.;CE@ICBBDCDCC?B?BD?BBA;??AACCCCBBBCDDDCC@CECB@CCCCBB??<A?CCE@CCCCCCCC@CCAA@@???<?CB<@@>>>8?@@;99999(:?<ABBBCDBBB>A>AAAA7:5;>BAA?ACBBACC@C?BCD=CCB?BAACCCAAABBACBCCBBBBBBCCCCC?BBBBB?BBBBBBA<B???
@ATNG8:03336:06259
ATGGTAGAGTACAGTGTAGTAGACCAGAAGATCAGGAACTCTAGAAGAATTCAGATTTTTAACACGAGAGTAAACGTAAAAAAAAAGGTTTTACAAGACTCACGTTAACAATATTGCAGCAGTACGCACACAATCGAAGCGCAGTAAGGATGGCTAGTGTAACTAGCAAGAATACCACGAAAGCAAGAAAAAGAAGTACGCTATTAACTATTAACGTACCTGTCTCTTCCGAAACGAATGAGTACACACTCTCATATGACACTACCATCGAATCACGAAAGTCT
+
55<8<BCBBBC>CBBBBCBDB;997;<>:CB@A;;6;9>??:;9?::<:><78388888$7.3<<?><<8:?>699444449999"9.95:&:@>=>>CB?CBBB@E@B@=@AA=?AAACBBCCABBCAAAE@BBCC>@ABAA?@@=A=ADC>B<;;BAAA?DAAABC@BC@CA@<>@>=>5???<?CDDD2=?;>??@ABA@B=A>ABBA=@<?9:9?9?AABBB@=B=AAA8>;;6:A@????AABB;::BBCCCCCECB;;;>A@@A@=AAACCCC<BB?@
@ATNG8:03342:06232
GATGGTAGAGGTATCATGTGTATCTCCAGAAGATCAGGAACTCTAGAAGAATTCAGATTTTTAACACGAGAGTAAACGTAAAAAGAATGTTTTACAAGACTCACGTTAACAATATTGCAGCAGTACGCACACAATCGAAGCGCAGTAAGGATGGCTAGTGTAACTAGCAAGAATACCACGAAAGCAAGAAAAAGAAGTACGCTATTAACTATTAACGTACCTGTCTCTTCCGAAAACGAATGAGTACACACTCTCATATGACACTACCATCGAATCACGAAAAGTCT
+
5545399:44.445559;;;;99<9905<<8555<::5:7<<999<B?BB?CACCCBBBBB2A>BBBCCBCBBBB<BBBCCEB3BA=?:::9&9:;:??CCCCB@@>@@BB?BBB?BBCDBAA@AABDBABAB?AACC?C@@@CBAA>B?BAA=ABCBAABM@CCCDBB@BB?AAC5::9::,7>>873737$3=6@:@:B@>8:5;7:0//(.(.77774955559;.4.4444&499.45:9/////;77:==<?@?@:9966?<:C998=8<8995555'5;99
@ATNG8:03343:06217
GATGGTAGCACGACACGACGATGTGTACTCATTCGTTTCGGAAGAGACAGGTACGTTAATAGTTAATAGCGTACTTCTTTTTCTTGCTTTCGTGGTATTCTTGCTAGTTACACTAGCCATCCTTACTGCGCTTCGATTGTGTGCGTACTGCTGCAATATTGTTAACGTGAGTCTTGTAAAACCTTCTTTTTACGTTTACTCTCGTGTTAAAAATCTGAATTCTCTAGAGTTCCTGATCTTCTGGGTCTCTCTCTCACGCACTACCATCGAATCACGAAAGTCT
+
<>;@@BBCA?:555;99;>666==<9565@A@=BIEI>CC?CFCCBBCBB?BCCCB?B?CCAC@C@BBABBBBBB?CBBBB2A?<B>?>8?????BB@=@@000=>:::=@CBCCCC@998=B<AAAA???A;??@@:??>?:9:??>>>A==>A<>>><AB<>;>>>>@@>>>8=====2=<@>@@@@@.89999-3-----977;<@@@@.>>>9;060///;99///*/05:<;99*//66.///::>>>>>?BBAA;;<A=>>>>?;@;;;><@69996
@ATNG8:03346:06247
GATGGTAGATACTCGCTGATACACCCAGAAGATCAGGAACTCTAGAAGAATTCAGATTTTTAACACGAGAGTAAACGTAAAAAAGAAGGTTTTACAAAGACTCACGTTAACAATATTGCAGCAGTACGCACACAATCGAAGCGCAGTAAGGATGGCTAGTGTAACTAGCAAGAAATACCACGAAAAGCAAGAAAAAAGAAGTACGCTATTAAACTATTAACGTACCTGTCTCTTCCGAAACGAATGAGTACACATCGTCGTGTCGTAGCTACCATCGAATCACGAAAGTCT
+
:;BC@BBCCCABA@<<=CCCCCBBB<;;944:>>=>5;<ABCBBBA?AB5:29@=99999(7=?ABBBBBBBAA8>>:9999:#94.56<;;+:555)559<:<<==8=9=B=@A@69:BBCCCBCCDAA@CBB>BB;;8;AAABC@?<@>?;<6;;?BBB@@=?>>;;>:337(39917888::/:;=4<8?;@<'?:>@@:=A;:55055(577:.7375:5@<@<555;??B558B<A?B=978@?>CBB?>=B@A>?---6---8:7::<C888=@@B997C<===B
@ATNG8:03347:06256
GATGGTAGAGAGAGCTCTCTCATCGACTCATTCGTTTCGGAAGAGACAGGTACGTTAATAGTTAATAGCGTACTTCTTTTTCTTGCTTTCGCGGTATTCTTGCTAGTTACACTAGCCATCCTTACTGCGCTTCGATTGTGTGCGTACTGCTGCAATATTGTTAACGTGAGTCTTGTAAAACCTTCTTTTTTACGTTTACTCTCGTGTTTAAAAATCTGAATTCTTCTAGAGTTTCCTGATCTTCTGGCGCTCTGTCACGTCTGCTACCATCGAATCACGAAAGTCT
+
55==8>BB@@@A@AA@@@<=<<>==<=BB;;4;:;A;>@4919=@BCCC@CCCCC?B;;;BB<@>@AAA::4::233737$7=5?@A?9?A??;??;6;>,00:999(/733<8>@<<88:=7>:888@@B=A@@@8;;>:::@?>>>@@@888;=983//*/677>AA@@@>;;999<+7.71555555$22757-8969=988775'5655$27;9A:>:>>055<:7555)57;;86//(/9:66;;>>>>>@??=;;;>>==;6:997808=::AEL?CBBB
@ATNG8:03350:06240
GATGGTAGCGCATATCAGCGCAGCCCAGAAGATCAGGAACTCTAGAAGAATTCAGATTTTTAACACGAGAGTAAACGTAAAAAGAAGGTTTTACAAGACTCACGTTAACAATATTGCAGCAGTACGCACACAATCGAAGCGCAGTAAGGATGGCTAGTGTAACTAGCAAGAATACCACGAAAGCAAGAAAAAAGAAGTACGCTATTAACTATTAACGTACCTGTCTCTTCCGAAACGAATGAGTACCTCTCAGACGCTCGTCCTACCATCGAATCACGAAAGTCT
+
;<CD@DCCBBBBBBBB@@@BCD@AA=ACF@ECECCC?C@CDCBBBC?BB?B=??@;;;;;*;;@@BCBBBBCCJ>BA@AAAA,?C<@5;;;.;BA?BCDBGDC@@>@?AA?BA@>BBAAA@A@BBB@@ACCDACCCC@CBBCCCBC=A=A::7;CBCCDDDHBCBBBA?CC>AAB?A@???9=@@;::9:99%:@;=?>?BCCDC?B?BBBB?C?BBCCC?AABBBCB?B@CBE=BBB@CCCBBAB@CBBBAAABBBCBBBB>BBB@BBAAA?BBCBBBB<BBCB
@ATNG8:03350:06244
GATGGTAGCTCGCTGATGATATCTCCAGAAGATCAGGAACTCTAGAAGAATTCAGATTTTTAACACGAGAGTAAACGTAAAAAGAAGGTTTTACAAGACTCACGTTAACAATATTGCAGCAGTACGCACACAATCGAAGCGCAGTAAGGATGGCTAGTGTAACTAGCAAGAATACCACGAAAGCAAGAAAAAAGAAGTACGCTATTAACTATTAACGTACCTGTCTCTTCCGAAACGAATGAGTACTGTATCTATGTGTGCGCTACCATCGAATCACGAAAGTCT
+
//;;79A@A@;?<GDEEDABBCCFCACCD?BBB;;;6;59@A:;9D@CC=?<:::?=A?A.@=@@==>?@:?@@877;CCDD5AA>B2;;;.;BB?BBABECKFF@C?@@=@BA?BBBBBDDCCCCCBCBBB>AAAA=AA@@?@;:2;5;;;7;DBDCCCC@CCBBAA=??<???;B@99927;;8778788%9=;<?=?BCCBC98367A>:?;>>@@@<;;<@@AA@C?BBB<ABB@BECBBCBBBBAAABBBBBAAABCCBBB@B?@>=:<===@@@;@AAA
@ATNG8:03356:06258
GATGGTAGCTCTGCTCTGACTCTCGTACTCATTCGTTTCGGAAGAGACAGGTACGTTAATAGTTAATAGCGTACTTCTTTTTCTTGCTTTCGTGGTATTCTTGCTAGTTACACTAGCCATCCTTACTGCGCTTCGATTGTGTGCGTACTGCTGCAATATTGTTAACGTGAGTCTTGTAAAACCTTCTTTTTACGTTTACTCTCGTGTTAAAAATCTGAATTCTTCTAGAGTTCCTGATCTTCTGGATACACTCATGTGCACCTAATCGAATCACGAAAGTCT
+
DEDE?A=BB=@@CBCCCBBBBAAABBCCCBCB@C@@@<@B@D@BB@@@CC@GCCCB?B?BGCC@EBGBCCBBBAA=@AAAA0<C<@@AF?BBBC@BCFAJC@BAACDIACCCCCDCL;;;C@B?CGECCAAA@CCEC@CCCAA@BCDDCBBCCCC@BBB@BB=@>@CCCDCDBC<@@AAA7@>C>;;;;;*;B;;;8:BBEEFCBBB@BBBB2@@@CCADADCABBDDDCB?B@BCCDDE@BAC?CBBBBBABB@@@CCCB?BB?@@AC@CCCC9997:@C@
@ATNG8:03359:06216
GATGGTAGCGCGACGAGCGTAGACCCAGAAGATCAGGAACTCTAGAAGAATTCAGATTTTTAACACGAGAGTAAACGTAAAAAGAAGGTTTTACAAGACTCACGTTAACAATATTGCAGCAGTTCGCACACAATCGAAGCGCAGTAAGGATGGCTAGTGTAACTAGCAAGAATACCACGAAAGCAAGAAAAAAGAAGTACGCTATTAACTATTAACGTACCTGTCTCTTCCGAAACGAATGAGTACGATGAGAGAGCTCTCTCTACCATCGAATCACGAAAAGTCT
+
CDBB@BCBBBBBBDDCCBCCECBFF=BCB?BCBB9::;?BBBBDCC?BD?A?CDDBBBBB3A?BBAAACCCCBB=AABCHIL5@@=?7@@@4@AB>B<;;BCA@C@C@CB@BBB@DCAABCDD@BBBDCDCB?BBDD@CCCCBB@@=A>AAB@DDCBCBCC?BBBBBC?BB?ABB?BB99928>@<::::??'@=>::5:<=??:?A>BBAA>B?BBCDD>AAAA899=@>ABB@BBB@BCC@@@CBB:::BCDBBBBBBBBBBBA>@A?>>9>@>=9888)9:9:
@ATNG8:03359:06247
GATGGTAGCGCACACATAGATACAGTACTCATTCGTTTCGGAAGAGACAGGTACGTTAATAGTTTAATAGCGTACTTCTTTTTCTTGTCTTTCTGTGGTATTCTTTGCTAGTTACACTAGCCATCCTTACTGCGCTTCGATTGTGTGCGTACTGCTGCAATATTGTTAACGTGAGTCTTGTAAAACCTTCTTTTTTTACGTTTACTCTCGTGTTAAAAATCTGAATTCTTCTAGAGTTTCCTGATCTTCTGGCTCTCGTAGACAGATACTACCATCGAATCACGAAAGTCT
+
::>?7?BBBCCCDCCCCCCCGBBBCCB@@@BB=BAA@;@@9;4;99:<@@=A=696:>9<<ABB6;8:??;<=<@@:9::::);C<@@AAA9;:9??9=::6377(3339>BADCCCCCCEAHCC@C?CDCCCCCE>CBCC@CCBBBB@AACCECEC9:6;@@<@B?B@DCBBCCCCC?B@@@@8@?C?BBAAAAA#AAABA>BCCCCCCCBB=A@@@0ABBBE@B@BCACCCCB@@@=@@CCCCCEAC:;;;CCBBCCCDBBCCCCCCCCC@CBBBB@DDCB99949@?@
@ATNG8:03365:06213
GATGGTAGGCGAGAGTGAGACGCAGTACTCATTCGTTTCGGAAGAGACAGGTACGTTAATAGTTAATAGCGTACTTCTTTTTCTTGCTTTTCGTGGTATTCTTGCTAGTTACACTAGCCATCCTTACTGCGCTTCGATTGTGTGCGTACTGCTGCAATATTGTTAACGTGAGTCTTGTAAAACCTTCTTTTTTACGTTTAACTCTTCGTGTTTAAAAATCTGAATTCTACTAGAGTTTCCTGATCTTTCTGGTGAGATATGCATGATGCTACCATCGAATCACGAAAGTCT
+
8<<B>BCB=B@;;6;;=<@<;;;;;;;@@@AA=AA@@;@A=@6955==:;7;=BAB@C=A@99689==;=:>:;:6=A@@@.><5;3333&3:;=255=>BC@B??@BB<??@@BA??=:DD;@=>?>;;8;<:@???=:::ACA@;;;>==;::<48688=>8=8=>>@@@A@@;??BBB5A0818/////%/<;;;+/+/6;<7==A===4==>>/>;;7<7;9///9979778807//.78255,5::9=>>@@==>BA@===C@??@?;<:;;=;?@@AAAA:A>>=
@ATNG8:03367:06228
GATGGTAGTGTCAGTGCGCGTCGTCCAGAAGATCAGGAACTCTAGAAGAATTCAGATTTTTAACACGAGAGTAAACGTAAAAAGAAGGTTTTACAAGACTCACGTTAACAATATTGCAGCAGTACGCACACAATCGAAGCGCAGTAAGGATGGCTAGTGTAACTAGCAAGAATACCACGAAAGCAAGAAAAAAGAAGTACGCTATTAACTATTAACGTACCTGTCTCTTCCGAAACGAATGAGTACGTGTGACGTACGTGAGCTACCATCGAATCACGAAAGTCT
+
55=B9BBBABAA;955=<@ACCCCCACCEABA;;9B4929@@9:5>;<<:?;??=99998)9;AA:@?A??777.8>@@DDD1?@;>>BBB=CCCGG;<<CBBBC@C@CC@BBB@DDDBBBBCCDCBBBBBD@CDBB?BBBBABBB=B@CBC@BBBBCAAA@ADDACC@BB????9<<999+9??;999999%9>;>:79C@@<=,/+.79:0939?BBC@DBBAAAA@C?CCC>BBC@BECCEBC???BBCCCCCCCDABBBBBB?B999A?BA@@99929@@A
@ATNG8:03320:06269
ATGGTAGAGTATCATGTGTATCTCCAGAAGATCAGGAACTCTAGAAGAATTCAGATTTTTAACACGAGAGTAAACGTAAAAAGAAGGTTTTACAAGACTCACGTTAACAATATTGCAGCAGTACGCACACAATCGAAGCGCAGTAAGGATGGCTAGTGTAACTAGCAAGAATACCACGAAAGCAAGAAAAAGAAGTACGCTATTAACTATTTAACGTACCTGTCTCTTCCGAAACGAATGAGTACGTGTGACGTACGTGAGCTACCATCGAATCACGAAAGTCT
+
:::5:ABABCCBBB@@@@BB@@@A=@9<8565<>C@B?BBCCCBB=AB=@<@DC::::;.;>BCDCCCBCCCC>CAABCCC3B@;@499:-;CC@CBCCCBC??=@@CC?BAC?BBBBBCCCCCCCCCECC@CDBB?BBBBBB??<@?C@A@BBBBCCCD@BAACCB?@?<@BD>@@?>=6@<<8<<<<>.?A?B?>>CCA870:9=?888)84:@BAA?ABBABDC?B?@??9@AA>ACDBCBBBBBBBBBBCCCBBBBBBBBB@BBBBB@CC@@?>=7>===
@ATNG8:03321:06260
GATGGTAGTGTCATATGAGAGTGTGTACTCATTCGTTTCGGAAGAGACAGGTACGTTAATAGTTAATAGCGTACTTCTTTTTCTTGCTTTTTCGTGGTATTCTTGCTAGTTACACTAGCCATCCTTACTGCGCTTCGATTGTGTGCGTACTGCTGCAATATTGTTAACGTGAGTCTTGTAAAACCTTCTTTTTTTACGTTTACTCTCGTGTTAAAAATCTGAATTCTTCTAGAGTTTCCTGATCTTCTGGACGACGCGCACTGACACTACCATCGAATCACGAAAGTCT
+
//8848AA?BBBBFDCCCFDAABCCB@@@C;;7:?AA<BD@C?CDCCCCCACFCCC@B@BBBB?A?BDJEBBBCB;:99::*4;2;;9999$9@==8@;>9>B>BBBC;;;;MDCFH::6;CC4:8;BBBCCCD@BCEEABBBBBBCCCCCBBBBCC<@994;A=A@DCDCBBB;;8<EDDI;C?B>@@@@@@@#@BBCD<@@CDDDDCBB>BBAB2BBBCC=B=::8:DBB@:::0;=ACCDCD@CBC@CDDCCCCCCCBBBCCDCICC?BBDDD?CDDC@@?:A:::
@ATNG8:03329:06275
GATGGTAGCTCACGTACGTCACACGTACTCATTCGTTTTCGGAAGAGTCAGGTACGTTAATAGTTAATAGCGTACTTCTTTTTCTTGCTTTCGTGGTATTCTTGCTAGTTACACTAGCCATCCTTACTGCGCTTCGATTGTGTGCGTACTGCTGCAATATTGTTAACGTGAGTCTTGTATAACCTTCTTTTTACGTTTACTCTCGTGTTTAAAAATCTGAATTCTTCTAGAGTTCCTGATCTTCTGGAGATACACATGATACTCTACCATCGAATCACGAAAGTCT
+
55>>9=BBBAA@566=669CBBDCCCDCCCBB?BAAAA9AC@C>;;;BBBA>AB@@@@C@CDCD>B?ABBCCCBBB=@>>>>,=@6:9CC=ABBB=@@C?AC?CBCFDD@DCECCCCC@CCD@D?CCDGAAAC@CBBBACBBBDCCCCDCCCBBBB?BCC@BA?B@CCBCCBBBB?A@@@@=A?B?BBDCD0BB;;;7;BBBBBCAAAA0;;;;*;BBCE@CADC@BBBBB@@=A@CCCCDD?BBC@BBBCCCCCCDCCCBBBCBBB@BBAAC@BBBB@@@<@BBB
@ATNG8:03329:06280
GATGGTAGAGTACAGTGTAGTAGACCAGAAGATCAGGAACTCTAGAAGAATTCAGATTTTTAACACGAGAGTAAACGTAAAAAGAAGGTTTTACAAGACTCACGTTAACAATATTGCAGCAGTACGCACACAATCGAAGCGCAGTAAGGATGGCTAGTGTAACTAGCAAGAATACCACGAAAAGCAAGAAAAAAGAAGTACGCTATTAACTATTAACGTACCTGTCTCTTCCGAAACGAATGAGTACACATCGTCGTGTCGTGCTACCATCGAATCACGAAAAGTCT
+
:<=B?BFBBCB@AADCCBCCBBB;;8;CC?BBB;;;<@=@BB@@@C?BA?A>C@???@@@/A>AABBBBBBBEB>??ABBBB3@B@B;@@A7@BB?BCAACCB@A?@?CD@DCC>@@AAB@AACBBCCCBCC@CB:98;BAAABAA>A?CAC@CCCCCCAA>ACBBBC?BB>???:==::::+:9949BEEFD)BB@B:79B<>>B7;7:<??7;7;ABAA?AA@@?BB?C@BBA<AAA>ACDBCBBBBABA???@A@???BBBBBB@BBBBB?AA@A::::+9@99
@ATNG8:03330:06300
GATGGTAGCTCGCTGATGATATCTCCAGAAGATCAGGAACTCTAGAAGAATTCAGATTTTTAACACGAGAGTAAACGTAAAAAGAATGGTTTTACAAGACTCACGTTTAACAATATTGCAGCAGTACGCACACAATCGAAGCGCAGTAAGGATGGCTAGTGTAACTAGCAAGAATACCACGAAAGCAAGAAAAAAGAAGTTACGCTATTAACTATTAACGATACCTGTCTCTTCCGAAAACGATGAGTACGAGAGAGCACACGTGTCTACCATCGAATCACGAAAGTCT
+
:<;A=@?@;BBCBBBBDCBBCCBBB@<<;@CDCCA@<@;;;5555<9>=7;7;?=@@@@@.?:=@A9:9>?999+9:00<:9'9<)//7<<<.999;A>>@@A@9:9)5=CC;B??;:@@>ABBCBABCBBBBB?AADL@CBBBCCCF=A<@;;7;CBBEDED?AA@@BBABB@CCA8<<989+3;9;ABBBBB(;A:8738?DAAAA?HAB>>?=A:;889:<4::7665<6842222&222..6...353:99888AA@A>85558/-(---.7277:7<<E=C9::
@ATNG8:03338:06277
GATGGTAGCGAGCGAGTGTGTATACCAGAAGATCAGGAACTCTAGAAGAATTCAGATTTTTAACAACGAGAGTAAACGTAAAAAGAAGGTTTTACAAGACTCACGTTAACAATATTGCAGCAGTACGCACACAATCGAAGCGCAGTAAGGATGGCTAGTGTAACTAGCAAGAATACCACGAAAGCAAGAAAAAGAAGTACGCTATTAACTATTAACGTACCTGTCTCTTCCGAAACGAATGAGTACTGCGTCTCACTCTCGCCTACCATCGAATCACGAAAGTCT
+
55@B9>@AAA=?CBBBCCCBBBB;;2:BB9@@BBBB@C<;;:@A?@?::4:>A?5//<<;(94//)/777<9;;>09994444$4939.555&5<<49;99595994999606>><<?DCC@<@BA@@@@B@A<@:9945;><==AB=A=B;;7;B@@@BAA=A@@;;:=@@=?>>4855BC<<:>:<<<<=,?@?BBCBB@?AA9>:<;88/88<=A;:49A9::BBAE>?@C<??@<@?>?ABBCCCCDBBBBBCCBBCE?BBB?B@@@C?B=@?<;;0;CBA
@ATNG8:03338:06286
GATGGTAGGCGTGTGAGAGTCTGCCAGAAGATCAGGAACTCTAGAAGAATTCAGATTTTAACACGAGAGTAAACGTAAAAAGAAGGTTTTACAAGACTCACGTTAACAATATTGCAGCAGTACGCACACAATCGAAGCGCAGTAAGGATGGCTAGTGTAACTAGCAAGAATACCACGAAGCAAGAAAAAGAAGTACGCTATTAACTATTAACGTACCTGTCTCTTCCGAAACGATGAGTAACTGCGTCTCACTCTCGCCTACCATCGAATCACGGAAAGTCT
+
////)---(-//;<:?<BA:555505=<8BBCDBB?B?BAAA;;9:>?<A=AB@@@@@6>=ABA?>>B???;08833333$3939,333&39;4<8888=@<?8?;>:=@??7;<BABAA889@@@@???=CEH@1///@@=:>:>>G@B?B>??BABB?BDBADC@BB<??@9>=::3999177A>C.5536=<>A:;;?=A=@@@B<@;>><;;5;==>??@=A=B@@6<000::>/7/7;;<<?;979::::=>>:==@7;:>?=6:////*/<68955
@ATNG8:03339:06263
GATGGTAGACATATCGTACTCTCTGTACTCATTCGTTTTCGGAAGAGACAGGTACGTTAATAGTTAATAGCGTACTTCTTTTTCTTGCTTTTCGTTGGTATTCTTGCTAGTTACACTAGCCATCCTTACTGCGCTTCGATTGTGTGCGTACTGCTGCAATATTTTAATCGTGAGTCTTGTAAAACCTTCTTTTTTTACGTTTACTCTCGTGTTAAAAATCTGAATTCTTCTAGAGTTCCTGATCTTCTGGTATACACACTCGCTCGCTACCATCGAATCACGAAAGTCT
+
9;@=9<<BCDDBBBCBBBBCCAABCCBCBA@A;C;;;;&997<7B=<<<>?9><BBB>B>BCBB8?588888?;9?;?@@;A1A@;@90//&///(/066603929@ABCB@CCC=<<8818;>:A;??@@@@@@<??AA<@@@@@@878A>>=<;;;187;>@-8066///99BBB?BCCCD;C>C=;;;;;;;#;@@@B>BBBBCDCBBC49<9;'9<<>A=A>;:6:AAABBB@B?BBCDBA>AAB?BBBBBBB??><<:::=@@AA=BAA>><>@????A:@AA?
@ATNG8:03347:06296
GATGGTAGGACGAGCGTCTGAGAGGTACTCATTCGTTTCGGAAGAGACAGGTACGTTAATTTAATAGCGTACTTCTTTTTCTTGCTTTCGTGGTATTCTTGCTAGTTACACTAGCCATCCTTACTGCGCTTCGATTGTGTGCGTACTGCTGCAATATTGTTAACGTGAGTCTTGTAAAACCTTCTTTTTACGTTTACTCTCGTGTTAAAAATCTGAATTCTTCTAGAGTTCCTGATCTTCTGGTGTCTGATCTGTATCACTACCATCGAATCACGAAAAGTCT
+
:;AA?BBA<?ABAAABBBBABBBB@CCCCCCB?BACC;CC?C?CBBBBDE?CCBBC@E@DD>D=CBCCCCCCC@CCCCC2@?<@>@A;CCCC@CCB?@@<??AB@@=ABBBCDCC?BCC<=<>BBBBBAA<ADDD=AAAABBB@?@BBA>>>?=???<A@=A;AAAAC@???=@@@AB5A<A=?==<<,;=777*--7---9;<=18988+2AA<>6<5//-/:99578=A:==@=>>8;<A<AA>;;;????AA@@@A>;;;<BAAAA=A?==7766)8=>?
@ATNG8:03359:06265
GATGGTAGTGTCATATGAGAGTGTGTACTCATTCGTTTCGGAAGAGACAGGTACGTTAATAGTTAATAGCGTACTTCTTTTTCTTGCTTTCGTGGTATTCTTGCTAGTTACACTAGCCATCCTTACTGCGCTTCGATTGTGTGCGTACTGCTGCAATATTGTTAACGTGAGTCTTGTAAAACCTTCTTTTTACGTTTACTCTCGTGTTAAAAATCTGAATTCTTCTAGAGTTCCTGATCTTCTGGTATGACTAGTGTACTACTACCATCGAATCACGAAAGTCT
+
44<=7<ACCDB==??>CDFICCCCBB;;;BAB>CCBM?ED@C@BCBCECDBBCBBB@E@CCCC?A?ACCFCCDEC>BBBBB2BB?BBEG>BBBC@BCD@CD@BECECC@CCCCCCCC@CCC@C@CCCCCBCC@CCCC?BBCCCCCBECCDCBBBB@BCC@CC?C@CBBBBCCBC?A?>?>3>;@;:;:;:*:@DCC=CBBBCCCBBB5;;;;*<BAECAC?CC@CCDCCCF?@?ACBGDD@CBA?BCECBBBCCCDCCCDBCBAA=ABBBC@CC@@@AA=A@@@
@ATNG8:03363:06287
GATGGTAGTATAGAGCTCTACATAGTACTCATTCGTTTCGGAAGAGACAGGTACGTTAATAGTTAATAGCGTACTTCTTTTTCTTGCTTTTCGTGGTATTCTTGCTAGTTACACTAGCCATCCTTACTGCGCTTCGATTGTGTGCGTACTGCTGCAATATTGTTAACGTGAGTCTTGTAAAACCTTCTTTTTACGTTTACTCTCGTGTTAAAAATCTGAATTCTTCTAGAGTTCCTGATCTTCTGGCGCTCTGTCACGTCTGCTACCATCGAATCACGAAAGTCT
+
55<>:@CCCCDBBBCCBBCGCIGDBBBCCCBB?BABC=CC@D?AAACCBB?BCCBA?B>BBAA>A@BBBB??>BB<:7777'3@3;?;:9.=::=6<<8)-.)--6--/06877<=8816;=/717AA;;:??<@A>>;>@@BDBBA=>>AA@?::6:<<=?>;?<:;;???AA@<@>>>>2>:><>>DDD/?@@@@9@@AAAB>>>?;?BBB/C===A<>;>?;???>?>?=B>B>>>>A===<=@@@>>>@??@@@@>>>@@??<?@@??:??@ACCC>CBBB
@ATNG8:03366:06261
GATGGTAGGCGAGAGTGAGACGCAGTACTCATTCGTTTCGGAAGATGACAGGTACGTTAATAAGTTAATAGACGTACTTTCTTTTTCTTGCTTTTCGTGGTATTCTTGCTTGTTACACTAGCCATCCTTACTGCGCTTCGATTGTGTCGTACTGCTGCAATATTGTTAACGTGAGTCTTGATAAAACCTTCTTTTTACGTTTACTCTTCGTGTTTTAAAAAATCTGAATTCTCTAGAAGTTCCTGATCTTCTGGATACACTCATGTGCACCTACCATCGAAATCTACGAAAGTC
+
:;;;.449.4<==CCC=@=@666;<<<;;;>B=BB@@<BA=A;@;4599::5:;<AB<B@@?<@A2:380/;66/////(/::::'/3,33399+9333288;8=?8?==;8818?A<@@@B?@>>;><@>?>?>;;5;885.55@A>>???A@???9:4:99?BB;>:>@A=99?:;49:8:88-7/6/57:::(65999/55257/5555555*59999%222.738...----.(.327.3555?A=@??<?===???==::7///;699==B:::66.6////99:1999
@ATNG8:03320:06333
GATGGTAGGCGAGAGTGAGACGCAGTACTCATTCGTTTCGGAAGAGACAGGTACGTTAATAGTTAATAGCGTACTTCTTTTTCTTGCTTTCGTGGTATTCTTGCTAGTTACACTAGCCATCCTTACTGCGCTTCGATTGTGTGCGTACTGCTGCAATATTGTTAACGTGAGTCTTGTAAAACCTTCTTTTTACGTTTACTCTCGTGTTAAAAATCTTGAATTCTTCTAGAGTTCCTGATCTTCTGGGCTGCGCTGATTATGCGCTACCATCGAATCACGAAAAGTCT
+
;<?@7;>>8=BB=====@@B@;AC@=CCAABC@BCCC=DC8;7;BAACBC?BBCBA=@:;9CC?B?BBA?>>A@B?@C@@@,><(//66.67<A>BCB?BB?AA@@9949333:=::78<85;29;9995665<;;<6988?>::8775222555/55:3776:6:675...33266788+616166::</<<<::3:99<=<>>;:46676)5//)/86=0;;:==<=8578<8<??;;;<=<>>2////3337//*/7333---34---66467;53355+5555
@ATNG8:03322:06319
GATGGTAGAGTACAGTGTAGTAGACCAGAAGATCAGGAACTCTAGAAGAATTCAGATTTTTAACACGAGAGTAAACGTAAAAAAGAAGGTTTTACAAGACTCACGTTAACAATATTGCAGCAGTACGCACACAATCGAAGCGCAGTAAGGATGGCTAGTGTAACTAGCAAGAATACCACGAAAGCAAGAAAAAAGAAGTACGCTATTAACTATTAACGTACCTGTCTTTCCGAAACGAAATGAGTACACACTCTCATATGACACTACCATCGAATCACGAAAGTCT
+
44:<37;000/::::9=;>>==@;;4;CC6;;B@:9098=?@995@7?>==9898<;>>?.>077333977333(37444444#4949.555&5<<7<66669;:>8=89929AA?BCCA@AAAA@CCBBBCCACDBB?CDDA@@?B=A?C;;4:@><?@?>9>ABBBB@BA=@@><A@CCA:>7719>>>@@'@A??A@B?;=>><>:=<BB4;498>><.4555<=4:4333(78;;07338;;::::;:9=///76;8977;?:6:985507589477*3733
@ATNG8:03323:06351
GATGGTAGGAGACACGTCGCACACGTACTCATTCGTTTCGGAAGAGACAGGTAACGTTAATAGTTAATTAGCGTACTTCTTTTTCTTGCTTTCGTGGTATTCTTGCTAGTTACACTAGCCATCCTTACTGCGCTTCGATTGTGTGCGTACTGCTGCAATATTGTTAACGTGAGTCTTGTAAAACCTTCTTTTTACGTTTAACTCTCGTGTTAAAAATCTGAATTCTTCTAGAGTTCCTGATCTTCTGGGCTGCGCTGATATGCGCTACCATCGAATCACGAAAGTCT
+
;><>266<044<595<@A@?@ABCCBBBCB<;4;:0A><:6<,.-,26573-/)///)-058881:*/)/889@B@C9AABBA1@;6;88818=;;7A>>:>C@CCCC995:BBBBBAA=A;;3:8=;;;===>9=>8838>??@@@??>?>;;;::47695//*/5998///:./).7979+84=055==C.8555A/97;==C???AA<====,=/---)-(/9/5667A78286<;<=58277;=5=999>><<:::@?>>>@@@<@@@AA;==<DDDD:A>>>
@ATNG8:03323:06358
GATGGTAGTGATACAGATCAGACACCAGAAGATCAGGAACTCTAGAAGAATTCAGATTTTTAACACGAGAGTAAACGTAAAAAGAAGGTTTTACAAGACTCACGTTAACAATATTGCAGCAGTACGCACACAATCGAAGCGCAGTAAGGATGGCTAGTGTAACTAGCAAGAATACCACGAAAGCAAGAAAAAAGAAGTACGCTATTAACTATTAACGTACCTGTCTCTTCCGAAACGAATGAGTACGATGAGAGAGCTCTCTCTACCATCGAATCACGAAAGTCT
+
>>CC?BCCCCCABBDCCCCCBCCBB@BEC@BBCCCB?B?AAABAAC?BB?C@CCAAADDD3B?BBBCBBBBBAA<??@BABA3AA=;2945,5@@=@BBBBBB@A=B@CB@BDD@EBBBCBCBBBBCCDCCCACD::;;BCBBB@@<@?B@A=A@@CBCBB?BBBCAD@@@=?BB?BBBBB;@@A:??A@@@'@@<>?<?AABA>:<;=:;;.818@AA@@BBABBBC@C@CBE>BBB?AABBBBC@??BBEABABA??;?;;;@@;?@@>=:=@BBCCB>BABB
@ATNG8:03327:06338
GATGGTAGCTCTGCTCTGACTCTCGTACTCATTCGTTTCGGAAGAGACAGGTACGTTAATAGTTAATAGCGTACTTCTTTTTCTTGCTTTCGTGGTATTCTTGCTAGTTACACTAGCCATCCTTACTGCGCTTCGATTGTGTGCGTACTGCTGCAATATTTGTTAACGTGAGTCTTGTAAAACCTTCTTTTTGCGTTTACTCTCGTGTTAAAAATCTGAATTCTTCTAGAGTTCCTGATCTTCTGGGTGCGCTACAGTCTCTCTACCATCGAATCACGAAAGTCT
+
5>>C??;?<=A;995<=;;;>6666665==:9044883:=?C@BBCB@@B=A9555.5499<=8<8><<<<;;6626=@@@+>@;;;;<4:;55.55949=466@@;?<@@<;:55504;<3:266====;;9;>>>8<<<99:55:9?::4444.4444)486<3:555;;<:<7<5555&56;655555$59=>@:A;>><<<955.5555'99955.5.5:7:99>?59058<<====<;995)5<;;;;;;=65655<<6669====>7;:;6//>300/7
@ATNG8:03327:06354
GATGGTAGTGCGTGAGAGAGAGACCCAGAAGATCAGAACTCTAGAAGAATTCAGATTTTTAACATCGAGAGTAAACGATAAAAAGAAGGTTTTACAAGACTCACGTTAACAATATTGCAGCAGTACGCACACAATCGAAGCGCAGTAAGGATGGCTAGTGTAACTAGCAAGAATACCACGAAAGCAAGAAAAAGAAGTACGCTATTAACTATTAACGTACCTGTCTCTTCCGAAACGAATGAGTACGTTTGACGTACGTGAGCTACCATCGAATCACGAAAGTCT
+
;<AB@BCBBCCB@@@BBBCCEC9::09@A8@@<;;5;69CC;9<C@BC?C?::::4;;<)<7<<8<A>888===3:333=;;9'77,3,333&333,378868822,217:479858889BBBCHCCCBBAAD?CCCC?BBBBAA@?9@=A??=@CCDCCCA?A??BBA?@@=ABC=@A@@@:AA@=@AAAA3AB?B>>>BCBCC:>;>?AA:=:=AAAA?BB@@@BB@C?BCC>DAA>ABBBBBBBBB=BAAACCCAAAAABCBB>B>>>>;FA<;=@A:A<==
@ATNG8:03327:06358
GATGGTAGCTATACGTATATCTATGTACTCATTCGTTTCGGAAGAGACAGGTACGTTAATAGTTAATAGCGTACTTCTTTTTCTTGCTTTCGTGGTATTCTTGCTAGTTACACTAGCCATCCTTACTGCGCTTCGATTGTGTGCGTACTGCTGCAATATTGTTAACGTGAGTCTTGTAAAACCTTCTTTTTACGTTTACTCTCGTGTTAAAAATCTGAATTCTTCTAGAGTTCCTGATCTTCTGGATAGCGACGCGATATACTACCATCGAATCACGAAAGTCT
+
?AFC@CBBBCCCBBBBDCCCCDDEBBBBBCCCACCBD>DD?D@BBBAAAC@DCCCD@D>AABB@D?AABBBBBCB?BACCE1==;>@CC<AACC@CBB>AA>==@CCC?AABBDCCC?CCA:?;?@@@@@@A<AAAA:>=@@AAAAAAA??===D=@@?;??<A<AAAA@@@AA=?>>AB;B<A=AA@@@/@>>=A1:766::>===18888+6?@AC=C=AA<A@@@@@@<A<AAAA8858>B=BBAA@@@@>>>BABBAA@@@<@A@@@:@AA>;;;6;>>>
@ATNG8:03329:06335
GATGGTAGTATAGAGCTCTACATAGTACTCATTCGTTTCGGAAGAGACAGGTACGTTAATAGTTAATAGCGTACTTCTTTTTCTTGCTTTTCGTGGTATTCTTGCTAGTTACACTAGCCTATCCTTACTGCGCTTCGATTGTGTGCGTACTGCTGCAATATTGTTAATCGTGAGTCTTGTAAAACCTTCTTTTTACGTTTAACTCTCGTGTTAAAAATCTGAATTCTTACTAGAGTTCCTGATCTTCTGGGCAGACTCTCACACTGCCTACCATCGAATCACGAAAGTCT
+
55:>5;ABBCD;:6<;:955555555::5554.4:<<4<>8=8995;?@@=@?@=?9?<@@@@>A=??<;;;99<388998(3=,73888+799;///73--)------(/6757755+..9:383886//.55068883222766..-7788--..).3946;37.2277=:5559177978*729-2.555'65999)/(.7...8=;<08888$55796575990558>>:;;3739::;55-////(//./6668>;66///8389:1366;>,//7788806875
@ATNG8:03330:06313
GATGGTAGCACGACACGACGATGTGTACTCATTCGTTTCGGAAGAGACAGGTACGTTAATAGTTAATAGCGTACTTCTTTTTCTTGCTTTCGTTGGTATTCTTGCTAGTTACACTAGCCATCCTTACTGCGCTTCGATTGTGTGCGTACTGCTGCAATATTGTTAACGTGAGTCTTGTAAAACCTTCTTTTTACGTTTACTCTCGTGTTAAAAATCTGAATTCTTTCTAGAGTTCCTGATCTTCTGGAGATACACATGATACTCTACCATCGAATCACGAAAGTCT
+
//9;7;AAAEA@;=?A@@A;;<A@@@BCCCCCACICF?CC@B@A@@@BBD@CBBBB@D@CBCD@D?AABAAAA88048<<=+=B>BAA@8@9:193:79277/7==;>A;@=<?AAAA>AAB<@<@@@;;;>><@AAD<===ABB@>>>ABB:::;5:==9=>5:7;AA@@@@@?;>::::3:<A;???>>.;:BBB:A>>>??>=;;1::::+;<<=A=A=DCC:??@?7766:///==AA=AAD=9;:??AAA???@@ABAAA@@;>>>BF;>=>>???9?>>>
@ATNG8:03331:06316
GATGGTAGCACTCGAGATCTCATCGTACTCATTCGTTTCGGAAGAGACAGGTACGTTAATAGTTAATAGCGTACTTCTTTTTTTCTTTGCTTTCGTGGTATTCTTTGCTAGTTACACTAGCCATCCTTACTGCGCTTCGATTGTGTGCGTACTGCTGCAATATTGTTAACGTGAGTCTTATAAAAACCTTCTTTTTTTACGTTTACACTCGTGTTAAAAATCTGAATTCTTCTAGAGTTCCTGATCTTCTGGCTGCGCTGATATGCGCTACCATCGAATCACGAAAGTCT
+
@BBB@BCBBBBB;;:BBBCCCCCBCECBCCCC@BCCC>CC@CAAABCDCC?CBBBC@C?@@@D?C@CCBBBCB@?;8788888"933(3=>=6=BBB<>??;888/:?>=>A>BBBBCBBB>BBC@@<?@?A>=>@<AAAA<AACAAA?=?@A>@;>>><>>@<AA<A<AAA@@@@@<6=87777(87<7=?@@@@@#77:::06/..68-..9(....$.22296=6:A=???@@@@<@=@@@AAB:==A<A>>>B@@@@@@AAAAAAAA<>>>>>8>A<<==<7=@??
@ATNG8:03337:06358
GATGGTAGTGCGTGAGAGAGAGACCCAGAAGATCAGGAACTCTAGAAGAATTCAGATTTTTAACACGAGAGTAAACGTAAAAAGAAGGTTTTACAAGACTCACGTTAACAATATTGCAGCAGTACGCACACAATCGAAGCGCAGTAAGGATGGCTAGTGTAACTAGCAAGAATACCACGAAAGCAAGAAAAAAGAAGTACGCTATTAACTATTAACGTACCTGTCTCTTCCGAAACGAATGAGTACGTGTGAGTACGTGAGCTACCATCGAATCACGAAAGTCT
+
CCCC?ABB>>==66566<<<;@96606>>:>??>=<<@8=99994:3987;588333333$3,338:<=;=>?=,97;9999)9;6;.9::&9=99>AAAAD@?C?B?CC@CCD@BC@@@BBBBCHCCBC;;:;DDA=AAAAAABC?D?C;;6;BBBBCCC@CCBBBB=AA?????B???A28981989999%9898<8><<BB><<<89=>4=8;:@BE@CCCCCCC?@7000+000*0==;ADB>>=CAAAAAABCCBBBCBB?BCCBB?C?@@BCD@BBBB
@ATNG8:03340:06318
GATGTTAGCGCACACATAGATACAGTACTCATTCGTTTCGGAAGAGACAGGTACGTTAATAGTTAATCGTACTTCTTTTTTTCTTGCTTTCGTGGTATTCTTGCTAGTTACACTAGCCATCCTTACTGCGCTTCGATTGTGTGCGTACTGCTGCAATATTGTTAACGTGAGTCTTGTAAAACCTTCTTTTTACGTTTACTCTCGTGTTAAAAATCTGAATTCTTCTAGAGTTCCTGATCTTCTGGTAGAGCGTGCATATATCTACCATCGAATCACGAAAGTCT
+
BBCCC@BBBBBBCCDCCCCCCCBBBBBBCB@@=@?@@;@C=B@BBCCDEC=@@DDC@C@CCBB@C@B@@@@B@=@?>?>??#?>:@ABB=CDDE@CA?=::5:??ABB@BCBBBBBB?BCC>A=@CCCBB@A?BDDD8<<>==<===>>>>>>>A<@>>;>B<@;???BBAAAA<??>CB5@;?<AACCD/AA666)//////<77:18786'2::8C6A;=@<?A:;:??=B;?????B7;;A=???;;;?>>>BCBAAAAA@@<>>>>><@@@@==<7=???
@ATNG8:03340:06325
GATGGTAGCGCACACATAGATACAGTACTCATTCGTTTCGGAAGAGACAGGTACGTTAATAGTTAATAGCGTACTTCTTTTTCTTGCTTTCTGTGGTATTCTTGCTAGTTACACTAGCCATCCTTACTGCGCTTCGATTGTGTGCGTACTGCTGCAATATTGTTAACGTGAGTCTTGTAAAACCTTCTTTTTACGTTTACTCTCGTGTTAAAAATCTGAATTCTTCTAGAGTTCCTGATCTTCTGGGTCTCTCTCTCACGCACTACCATCGAATCACGAAAGTCT
+
;;==9<<>>@ABBBBBCCCCBBACCC>?B=AA><:;D>BB@@<==B=BBC?CBCBB?BFBBBE=>9>0//9:=<B:B>BBB0@@59/77.0//8869;<9<B=>?;BAC@BBACCCAA?BGGACACCAABCCB@BBCC@BBAACCCBBBB@@@CAA>B;;8;A>A?EBBBBCDDC?CCCCC7@=@<@AABA0BBBBB=CDBBCBBBBB@BCCC1;<;CC@DAGGACCDC@@@?@@CCBBBB>A@@C=B;;;CCCCBBCCBBBCFFCADBBBB?BB@BBCE?EECB
@ATNG8:03350:06313
GATGGTAGCTCGCTGATGATATCTCCAGAAGATCAGGAACTCTAGAAGAATTCAGATTTTTAACACGAGAGTAAACGTAAAAAGAAGGTTTTTACAAGACTCACGTTAACAATATTGCAGCAGTACGCACACAATCGAAGCGCAGTAAGGATGGCTAGTGTAACTAGCAAGAATACCACGAAAGCAAGAAAAAAGAAGTACGCTATTAACTATTAACGTACCTGTCTCTTCCGAAACGATGAGTACTACTCTCAGAGACACACTACCATCGAATCACGAAAGTCT
+
@?CD?BBCDDCCBBBCDCCCCCCCC@CCC?BABA@@<@=AAA;;:FAEF?F@;:;@?CCC3B?BBCAAABA?>>7>?@EDDD5BB?B?CCCC5FECACBCBCCCCC@C@CD?BBC>A@DBCCBBCCCCAAACC@DCAA?A@@?BBBB<@=?:::;CCCCBBB?CCCBBB@BB?BBC=AA???8<==;99::99%9B;>???A@=>?5;5;>>>8=8<=A;;8;CAAAAA@C?BBC=CBBABBBBCCCBAABCBBCBBBBBAA?>>>;>A@@@;>>>?;;;6;A@@
@ATNG8:03356:06355
GATGGTAGTACATGATAGACGACACCAGAAGATCAGGAACTCTAGAAGAATTACAGATTTTTAACACGAGTAGTAAACGTAAAAGAAGGTTTTACAAGACTCACGTTAACAATATTGCCAGCAGTACGCACACAATCGAAGCGCAGTAAGGATGGCTAGTGTAAACTATGCAAGTAATACCACGAAAGCAAGAAAAAAAGAAGTACGCTATTAACTATTAACGTACCTGGTCTCTTCCGAAACGAATGAGACGTGTGCGACGTGTCTCCTACCATCGAATCACGAAAGTCT
+
:///)//////9:9:556=544955.555.5555558<89:;:;;:7:85:.344::A???+>:>@?>997700-8/7-----&--(-(/::*7/4.488888933,3,33,333,33,3344::4455555<=69?>;499;/////277<<=:<<<665<C>/965::::6//-3666(-/888/86713333333"3;1778:9886606(///85:585<::)//)/99;=8<8:::3:<<8655@<??;B::>BA?<8<==?@>:?<7?::=B<??888;<37665
@ATNG8:03356:06356
GATGGTAGCGCGACGAGCGTAGACCCAGAAGATCAGGAACTCTAGAAGAATTCAGATTTTTAACACGAGAGTAAACGTAAAAAGAAGGTTTTACAAGACTCACGTTAACAATATTGCAGCAGTACGCACACAATCGAAGCGCAGTAAGGATGGCTAGTGTAACTAGCAAGAATACCACGAAAGCAAGAAAAAGAAGTACGCTATTAACTATTAACGTACCTGTCTCTTCCGAAACGAATGAGTACTATGTAGAGCTCCTATACTAATCGAATCACGAAAGTCT
+
BCBB@BCCCDC@AABBBBFGGCCBC>CCC@CBAA;;9;?BBBEDCC?AA@B@ACC@AAAA2A?CDBB???@9::,9>@@?@>1=<<D49::&9@@<BBABBBAAAACACC@BBC?BCCCCECCDCCCBBBBD?CBBC@BBBCCCBB?B?C:;:;BBABCCC@BBBBCB@CC???@>A?@A@7@00,0@AAA0@A=CCABBBB8857:==8818085944.444;;:;8<8<==75557;:::ABBB???@???@@@A:;;;====;>>@B<?>@@::9/9>>@
@ATNG8:03359:06349
GATGGTAGGTGCACATGAGTGTATCCAGAAGATCAGGAACTCTAGAAGAATTCAGATTTTTAACACGAGAGTAAACGTAAAAAGAAGGTTTTACAAACTCACGTTAACAATATTGCAGCAGTACGCACACAATCGAAGCGCAGTAAGGATGGCTAGTGTAACTAGCAAGAATACCACGAAAGCAAGAAAAAGAAGTACGCTATTAACTATTAACGTACCTGTCTCTTCCGAAACGAATGAGTACGTGTGCGACGTGTCTCCTACCATCGAATCACGAAAGTCT
+
55548;5;8<;9;<;;;;;CCDDDC@BA@@CCCCCC8;8:?@@A<<5;B=A=BCBABCCD2B>BBBDGCGCCCC<BB;;;;;*;A@E@DCC:CBBA<AB;;;A@=B?BB@BBC@CCAAA???CBBBB>>>B?BBBB?BCBBBAAA<@=A9:8:BA@AB?>9?AA@@@?>>:8BB>@@A@>6>9927><==/8736BAA??@AA<>;>>>><@<@A=:;5;;::<;;596;;;1:00*099>====@BBBCBCBBA@CCCC@B>87:=@@@<@?>>>AA:A=>=
@ATNG8:03361:06345
GATGGTAGCATCATGCATATCTCACCAGAAGATCAGGAACTCTAGAAGAATTCAGATTTTTAACACGAGAGTAAACGTAAAAAGAAGGTTTTACAAGACTCACGTTAACAATATTGCAGCAGTACGCACACAATCGAAGCGCAGTAAGGATGGCTAGTGTAACTAGCAAGAATACCACGAAAGCAAGAAAAAGAAGTACGCTATTAACTATTAACGTACCTGTCTCTTCCGAAACGAATGAGTACTATGTAGAGCTCTATACTAATCGAATCACGAAAGTCT
+
CBAA?ABBBBBBBAAAEIECCEEBB;;;B?BCBC;:9;699<B989@CD>B@CCA==>?<.>8@AABBBCD???:?BBCCCC59;54.999,9>@>ABCCCCBCC9;:;B>BBB@CCJECBBCBBBCFCBBB@CCAB?BBBADB;;8;?C@@?ADDCCBDB?CCCCBB@BB@999@BBBBB<A9979BBAB3AA>ACBBFFBA@=@<@=;;5;;>?C;;7;A;;:@@=@??BB=ABA@BBBBAAAAABACFBBBCBAABBB@@@<@?==8=;@?@AB=BCCC
@ATNG8:03364:06314
GATGGTAGCACACGAGATCTCATCGTACTCATTCGTTTCGGAAGAGACAGGTACGTTAATAGTTAATAGCGTACTTCTTTTTCTTGCTTTTCGTGGTATTCTTGCTAGTTACACTAGCCATCCTTACTGCGCTTCGATTGTGTGCGTACTGCTGCAATATTGTTAACGTGATTCTTGTAAAACCTTCTTTTTACGTTTACTCTCGTGTTAAAAATCTGAATTCTTCTAGAGTTCCTGATCTTCTGGATATGAGTGACTCGTGCTACCATCGAATCACGAAAGTCT
+
59<<9<ECCCCDBBBBCBCCGCCCBCABA@AB@BCCGGJJ@C@CCCCCBC?CCCCC@C@CCCDAD?BABCCBBCC@CCBBB3A?;>7777&3<:<5?8949A?@BBBCC>BBBBCBBB?BCE?C@@@>>>>>A=CB@@<@??@@@????@??;;;=8888:>?;?<?@@>>>>>>:=>=EE5?;?:>?DCD/>>>>>9>AAA@@B:;;;?DEG/B==>>;>=CB:==B@>>>=A=AAAAAA<A@@<@@@@AA>>=AAAAAAAA@@@;??>>>;AAAAAAA:@>>>
@ATNG8:03366:06348
GATGTAGCATCATCATATCTCACCAGAAGATCAGGAACTCTAGAAGAATTCAGATTTTTAACACGAGAGTAAACGTAAAAAGAAGGTTTTACAAGACTCACGTTAACAATATTGCAGCAGTACGCACACAATCGAAGCGCAGTAAGGATGGCTAGTGTAACTGGCAAGAATACCACGAAAGCAAGAAAAAAGAAGTACGCTATTAACTATTAACGTACCTGTCTCTTCCGAAACGAATGAGTACTGCGTCTCACTCTCGCCTACCATCGAATCACGAAAGTCT
+
<>><<<====@>;;AA@B;9999.5994999955058=<<BABA@@@7?<?><A=>??+A6??:878>=777(7;@????0?A?=:BDC4999495<A@@<CB6;29@4::?244555<<<=>ECCCCCB?BC;;9;CBBBBAA@I?B;;:;@DBBBBB?CCC@CC@BC=@;;5:@99980>>:000000$/0)///<<=<==<?48;;7/70735@D>BC999CC?B>@=?8>00*00000/?B><8BCBBBBBBA>@>8<90)/0//0*///3::>5<<=<
@ATNG8:03327:06393
GATGGTAGCGCATATCAGCGCAGCCCAGAAGATCAGGAACTCTAGAAGAATTCAGATTTTTAACACGAGAGTAAACGTAAAAAGAAGGTTTTACAAGACTCACGTTAACAATATTGCAGCAGTACGCACACAATCGAAGCGCAGTAAGGATGGCTAGTGTAACTAGCAAGAATACCACGAAAGCAAGAAAAAGAAGTACGCTATTAACTATTAACGTACCTGTCTCTTCCGAAAGAATGAGTACTAGTAGAGCTCTATACTAATCGAATCACGAAAGTCT
+
DAAC@CCDBCCDCBBCDCCBBA@@@;@CFAGCGHBB@B@CCCBBBB?CC>A>ABBBCCCC5C@CCBCBBBB;::0;A;;;;;*;@=?<@@@7ADDAEABABBD999;@CCACBB@BDDCCBBBCCCB@@CCD@CCBCACCCBBBAC?BADCC@BBBCCCBB@BCCCCC?BB?AA@>@???>8999=ABBCB3BE@B:9:CCBBB?B?BBBB?C@BCCBB@BCCDCCB@D?CBB>CC@BBBBBBCCCACCCDBBBCCCBBBBB?BBCC?ABCCCDD=CBBB
@ATNG8:03328:06386
GATGGTAGCTCGCTGATGATATCTCCAGAAGATCAGGAACTCTAGAAGAATTCAGATTTTTAACACGAGAGTAAACGTAAAAAGAAGGTTTTACAAGACTCACGTTAACAATATTGCAGCAGTACGCACACAATCGAAGCGCAGTAAGGATGCTAGTGTAACTAGCAAGAATACCACGAAAGCAAGAAAAAGAAGTACGCTATTAACTATTAACGTACCTGTCTCTTCCGAAACGAATGAGTACACACTCTCATATGACACTACCATCGAATCACGAAAGTCT
+
::;<9@<:66<<;;555559>666<9=<>16666<<8=5:;;555<0548<799977999'8-77888799333(379::::'44.4.555&555.5555;=655497992:A@=AB;;;B@@@BCCCCCCC>A;;;5;;=@@<@?8=8=00/;9==?BB?BBBAAA?BDABBB?A@??A277>8@?CCC3BB?BBDBBBBBB?@8=<==8<8=?A@@=@AAA@@@?A@BCC>C::8:AAABBBGBBAAABBBBB??@DCAABC@A877B>@@BB@@A<A;;;
@ATNG8:03330:06395
ATGGTAGCGCATATCAGCGCAGCCCAGAAGATCAGGAACTCTAGAAGAATTCAGATTTTTAACACGAGAGTAAACGTAAAAAGAAGGTTTTACAAGACTCACGTTAACAATATTGCAGCAGTACGCACACAATCGAAGCGCAGTAAGGATGGCTAGTGTAACTAGCAAGAATACCACGAAAGCAAGAAAAAGAAGTACGCTATTAACTATAACGTACCTGTCTCTTCCGAAACGAATGAGTACAGAGAGTACGATATGTCTACCATCGAATCACGAAAGTCT
+
;550555;BCCCCCCCBBBBBCCC=BCC@AAACBB?B;;;ECCCC@BB@C?BCDCDDDD5B?CBBCCCCCCCG<B@:::::*:B>A4;;;.;BB?C;;;BBC@@?A@CC@DBB?BBCCCCCCBAADCCCBB?CCBB?BBAADCAA>BACFC@CCDDCCDC@CCCCBB=AC@CCC?@@9993:@@?BDCCC2EB?BA@ACDCCC5839>>:939>BBB@CC@@@BB@C?CBD=CCB?CBBBCCCCCCAAACCA@@BBBB@@@BB>BB@BB>BB;;;>?7A8::
@ATNG8:03331:06380
GATGGTAGCGCGACGAGCGTAGACCCAGAAGATCAGAACTCTAGAAGAATTCAGATTTTTAACACGAGAGTAAACGTAAAAAGAAGGTTTTACAAGACTCACGTTAACAATATTGCAGCAGTACGCACACAATCGAAGCGCAGTAAGGATGGCTAGTGTAACTAGCAAGAATACCACGAAAGCAATAAAAAGAAGTACGCTATTAACTATTAACGTACCTGTCTCTTCCGAAACGAATGAGTACTGCGTCTCACTCTCGCCTACCATCGTATCACGAAAGTCT
+
@@;>;?BBCEFDB;::BB<<@BBBB<A@B:;;B@@?A=@@@DBBC@CC@C@A?????=?.?:??BBDCBBBBB;??99999'9?<@9;;;0;@<=<AA@A@BBB@B?@@=@BB>AAABCCFEGCCC@@@AA?ACBC@DDDBBB??<A@BBB@BHCDBBAA???@DBB@BB?ABB?BBBBB=@9979BCDD3CC@CBBAA?@DG:=:>=AD;>8;;CAA>AC?????<@??@@9<9929??ACBAABBBC@;:9AAA??@A?CAA?B?>>AAA@C@@?@9A@??
@ATNG8:03335:06396
GATGGTAGATACTCGCTGATACACCCAGAAGATCAGGAACTCTAGAAGAATTCAGATTTTTAACACGAGAGTAAACGTAAAAAGAAGGTTTTACAAGACTCACGTTAACAATATTGCAGCAGTACGCACACAATCGAAGCGCAGTAAGGATGGCTAGTGTAACTAGCAAGAATACCACGAAAGCAAGAAAAAGAAGTACGCTATTAACTATTAACGTACCTGTCTCTTCCGAAAGAATGAGTACATAGATATACGTATAGCTACCATCGAATCACGAAAGTCT
+
55DD@CAABDBBBCCDDGJCBBBBB>BCDACCDB@@=@?BCCAABB???=?>AA@?@@@@2@?CBCDDCBB???5>?::;;;*;A<A5;;;.;CC@CBBBCBGBB@B@EE?BAA?CCCBBCBCCCCCDFCBB?CEBB@BBBBCCAA=A?A::;:EBCCCCC?BBBBBB?BB?CCC@CCCBA<BBB@BDEED3BB?B989CB@@B7:5;=>>1818>BAA?ABAAABC?A?BBA=AB?BCCBBBBBBBBBBBA@@CAAAAA@@??;>>?>>;>?ABBBA=AAA=
@ATNG8:03337:06370
GATGGTAGTATAGAGCTCTACATAGTACTCATTCGTTTCGGAAGAGACAGGTACGTTAATAGTTAATAGCGTACTTCTTTTTCTTGCTTTCGTGGTATTCTTGCTAGTTACACTAGCCATCCTTACTGCGCTTCGATTGTGTGCGTACTGCTGCAATATTGTTAACGTGAGTCTTGTAAAACCTTCTTTTTACGTTTACTCTCGTGTTAAAAATCTGAATTCTTCTAGAGTTCCTGATCTTCTGGGCTGCGCTGATATGCGCTACCATCGAATCACGAAAGTCT
+
CCED?CCBBBCBBBCC@AACIDCBBBBBCCCB?BBBB=BFAE@@?@BCCC?CBBBA?B>@BCB@B?BBCBBB?A@=@ADDD3AA=@@@@:AB@@<@BB@BB>@@@CBB>AACBAA;<8>??<?<??????=>;>A>=;<?AAAA@@@B@>>>>>A:<>><@A<A<AAAAAAAAA:=?ADC6@9949<:::.<===>5>:;;AAA@@@9==<=.=>??A<B=AA:??AA<<<<A<<<>AAA4665506///;=99>?>AA?AA@@@;>>>AA:@>>>>AA9A888
@ATNG8:03338:06368
GATGGTAGACATATCGTACTCTCTGTACTCATTCGTTTCGGAAGAGACAGGTACGTTAATAGTTAATAGCGTACTTCTTTTTCTTGCTTCGTGGTATTCTTGCTAGTTACACTAGCCATCCTTACTGCGCTTCGATTGTGTGCGTACTGCTGCAATATTGTTAACGTGAGTCTTGTAAAACCTTCTTTTTACGTTTACTCTCTTGTTAAAAATCTGAATTCTTCTAGAGTTCCTGATCTTCTGGGCTGCGCTGATATGCGCTACCATCGAATCATCGAAGTCT
+
<AAB<CCCBA<@@?CCBBBCCA<<>;;9<55505=<>4;@<@>AABCCBB=@?AAC=B>AABB@C?@AABBCCBB?BB==B+7:5@00*//071=8878D@DBBB??<>?@==>>@;>>A=E=@A888;;;:===>186<;96;A@;;;@888A;:::;>><?=B@@@A==99655599+9:A:<<<<=.=<==>1::;///869=7@@@@.56><=8=<::033----94;4;@>>?>:=;::16966///669;;A655///6;==>>:>;655//+/=::
@ATNG8:03342:06362
GATGGTAGTATAGAGCTCTACATAGTACTCATTCGTTTCGGAAGAGACAGGTACGTTAATAGTTAATAGCGTACTTCTTTTTCTTGCTTTCGTGGTATTCTTGCTAGTTACACTAGCCATCCTTACTGCGCTTCGATTGTGTGCGTACTGCTGCAATATTGTTAACGTGAGTCTTGTAAAACCTTCTTTTTACGTTTACTCTCGTGTTAAAAATCTGAATTCTTCTAGAGTTCCTGATCTTCTGGGTCTACGCTCGTCGCGCTACCATCGAATCACGAAAGTCT
+
>?BF@ECDCBBABBCBBBCCCGCBBCCCCCDH@CA@@=AC@D@BAACCCD@CBBBB>A>ABBB?B?BBBCCBBBB?AADDD3BA:@9:9,7?9:4:?B?AB?BA@AAB=AAB@A@??;?AA<@<@@><<===9>A=>:=BBBCCA??@A>>>>>@::::<@@<@<@@@B@@@@A<A@???2>5:4:>>>?/?A@@@7>>AAA@AA==:=@??/@;;;A<@=BA;@@BB???<A<@@@A>>:>>>=9>??AA>@===>>>@@>>>>9>=?>?;>>???@C7@?=;
@ATNG8:03347:06370
GATGGTAGTCTCAGATAGTCATATAGTACTCTATTCTGTTTTCGGAAGAGACAGGTACGTTAATAGTTAATAGTCGTACTTCTTTTTCTTGCTTTCGTGGTATTCTTGCTAGTTACACTAGCCATCCTTACTGCTGCTTCGATTGTGTGCGTACTGCTGCAATATTGTTAACGTGAGTCTTGTAAAACCTTCTTTTACGTTTACTCTCGTGTTAAAAATCTGAATTCTTCTAGAGTTCCTGATCTTCTGGGATGTGTGCGCAGTGCCTACCATCGAATCACGAAAGTCT
+
<:;5266>B>AA=5//////////:566?<656;8444444&4;7<.55:433404:;::7:28733,/)/////66699,33777'7<5::8;18///)//838:,///9795;<=<;;;>9=CB@C@BBAA000>>=?ACC?@@CBAA?00//////::27//)4<593:::556===8=>>9=+=.9.9999*5999<2<555555599.5555$599<=9>7<;:?>?C==B?CAEA@@@?;>?@@8?;;;ABAAAA@?>;<=<;;5:?;???BBBCA@@<ACCB
@ATNG8:03353:06360
GATGGTAGTGTGTCTCTGAGAGTAGTACTCATTCGTTCGGAAGAGACAGGTACGTTAATAGTTAATAGCGTACTTCTTTTTCTTGCTTTCGTGGTATTCTTGCTAGTTACACTAGCCATCCTTACTGCGCTTCGATTGTGTGCGTACTGCTGCATTATTGTTAACGTGAGTCTTGTAAAACCTTCTTTTTACGTTTACTCTCGTGTTAAAAATCTGAATTCTTCTAGAGTTCCTGATCTTCTGGTCTACTACACTGTACTCTACCATCGAATCACGAAAGTCT
+
;?CC;CFBA@@CCB9;6969ABCDBB@BABCB@C998;B?A?BBBBBCC@CGEBC?C?C:;;>B=A@CBD;;:B?BBDD@+59.599:,;AA@=@>@;?@4;;ABBDACBCABB;;5;@@<@>BCCCCCBA?ABBB@CCCCCC@@@AAABBBBBB9;;>@@<AAGDCDCB::;@CCCDD9@=@>;;;;;*;;ABC=CBBAAA;:9@9===>0>>>?B=B=BB?AAAAA@A=A<BCCDDC?@@B?CCDCLBAACCBCCBAA@B@@=AAABB>ABAABBB=BA;;
@ATNG8:03355:06388
GATGGTAGTATATCGCGTCTCTATCCAGAAGATCAGGAACTCTAGAAGAATTCAGATTTTTAACACGAGAGTAAACGTAAAAAGAAGGTTTTACAAGACTCACGTTAACAATATTGCAGCAGTACGCACACAATCGAAGCGCAGTAAGGATGGCTAGTGTAACTAGCAAGAATACCACGAAAGCAAGAAAAAGAAGTACGCTATTAACTATTAACGTACCTGTCTCTTCCGAAACGAATGAGTACTGTATCTATGGTGCGCTACCATCGAATCACGAAAGTCT
+
:;<B?BCBABCDBBCBCCBCBGCFGADCC?BBB@@@=A=AABA@>B?AA>A@CB@;;<<;.;@CCCABCBCBCD;:994444$4:5<9???9CCCGBABABBBCCAC@DD@CBB@BCBBBBBCAAAGCCBBB@BCCC?BBBBBBBB@C@C;;:;BABCCBA>ABBAAB???;?AB?CBEEK>BBB?BDCCC3BB>AABBB@AAA<?<???@<?<?BDDD>@@@@ABB?C?A@@9@::69BCBBBCBBBBBBBDCE>????@@??<;>>>A7<;BBBFD>CCBA
@ATNG8:03356:06376
GATGGTAGTGCGTGAGAGAGAGACCAGAAGATCAGGAACTCTAGAAGAATTCAGATTTTTAACACGAGAGTAAACGTAAAAGAAGGTTTACAAGACTCACGTTAACAATATTGCAGCAGTACGCACACAATCGAAGCGCAGTAAGGATGGCTAGTGTAACTAGCAAGAATACCACGAAAAGCAAGAAAAAGAAGTACTGCTATTAAACTATTAACGTACCTGTCTCTTCCGAAACGAATGAGTACTCACTCTCATATGACACTATCGAATCACGAAAGTCT
+
A@><7<<@>:9455;;;@C>>000)/;;5<=A>95.47<:<>>@?4987:69;;73999$72;8<B;>@=9:9)334444&4939.44)59949566>>>?D<C:BB?BBB?CBBBB;;;;==JICCGEACC@@=@@@@B;;:?B>C;;6;@@>;9:B<@@@><A8=>8<;:6;73333&38;,3377;,7<5;;<77777==/55(56661727=@CC>@;<==::67/333,333(..366222==2225566965522288555;5:9:8;@A3?<=9
@ATNG8:03357:06388
GATGGTAGGCGACATACATACGCGCCAGAAGATCAGAATTCTAGAAGAATTCAGATTTTTAACACGAGAGTAAACGTAAAAAGAAGGTTTTACAAGACTCACGTTAACAATATTGCAGCAGTACGCACACAATCGAAGCGCAGTAAGGATGGCTAGTGTAACTAGCAAGAATACCACGAAAGCAAGAAAAAAGAAGTACGCTATTAACTATTAACGTACCTGTCTCTTCCGAAACGAATGAGTACTGCGTCTCACTCTCGCCTACCATCGAATCACGAAAGTCT
+
66>A;>CC?:9;CBBBBCCCDBDCC@DCC@CCCE::;AD@BBBBB;??;@:>>==<<==,=<>@@9:8@?7993:>@@<<<+;@<>8@@@9BCC@CAAAA@A:94;@CD@C@@>@@CBCCCCCCCCCCCCC?BB@@<AAA@A@AA=@=A:;7;BBCCCCB?BBCCCC?BB?>>??BBAAA<?>?;99::99%:B<??@>EA@@@7:6;;>>5:5:>BAA>ABAADBC?B?BBD=BBB?BBBBB???@@@@@@AAAAAAAAB@BCB@BABBB?BCCBCCC?E@A@
@ATNG8:03358:06375
GATGGTAGTGTCAGTGCGCGTCGTCCAGAAGATCAGGAACTCTAGAAGAATTCAGATTTTTAACACGAGAGTAAACGTAAAAAGAAGGTTTTACAAGACTCACGTTAACAATATTGCAGCAGTACTCACACAATCGAAGCGCAGTAAGGATGGCTAGTGTAACTAGCAAGAATACCACGAAAGCAAGAAAAAAGAAGTACGCTATTAACTATTAACGTACCTGTCTCTTCCGAAACGAATGAGTACGAGAGAGCACACGTGTCTACCATCGAATCACGAAAGTCT
+
55:=8=AD@@969ACCA@ACBBBBD?B<<:<CECCC9;6;AA@@;=9@<8<:=>888>??)>4=?A??:<=BBB9B?<<@@@+B@;?2999&5<<=A;999:9BD?C@??;>9;6;@BBCBBCFCCCCCBCD?BB;;7;ADD;:::3;=A;;6;@@BDCCC?BBCCCC@AA=?@>499?AC=BBA4:9>>=>&=A:<?BBBAA?;9;97999/93:7<?A?AABA@AA?A?ABD9?:979C@@@AAA9::BBAACAAAACCBBAA@;?889?:>>AA:99/9999
@ATNG8:03373:05789
GTTGGTAGTGTCATATGAGAGTGTGTACTCATTCGTTTCGGAAGAGACAGGTACTTTAATAGTTAATAGCGTACTTCTTTTTCTTGCTTTCGTGGTATTCTTGCTAGTTACACTAGCCATCCTTACTGCGCTTCGATTGTGTGCGTACTGCTGCAATATTGTTAACGTGAGTCTTGTAAAACCTTCTTTTTACGTTTACTCTCGTGTTAAAAATCTGAATTCTTCTAGAGTTCCTGATCTTCTGGGTCTCTCTCTCACGCACTACCATCGAATCACGAAAGTCT
+
CC@C?CCCCCCCCCCDDCCCCDAAACCBBBA?=?CCE=CC?C?CBBDCCD?BCBCC=C@CCBC?CFDCCCCCCCC@DCDCD5BC?BBBC<CICC@BCB=@@8;;ACBC@BBCCBB@B?CCC?C?CABBCCBB@AAAB@BBBBBCBBBABBBAA>@<??@<@A=A<@@???AD@A<@;;;;/;8=:?ADDD/AA;;;0666///>::><ABBB.A@?>?=B=??<???B;;;<?:>?===>688DD:@=>>>>>>@@@AAD@=>>C;=<=<<;@:::@;;4;56/
@ATNG8:03376:05777
GATGGTAGTGTCATATGAGAGTGTTACTCATTCGTTTCGGAAGAGACAGGTACGTTAATAGTTAATAGCGTACTTCTTTTCTTGCTTTCGTGGTATTCTTGCTAGTTACACTAGCCATCCTTACTGCGCTTCGATTGTGTTCGTACTGCTGCAATATTGTTAACGTGAGTCTTGTAAAACCTTCTTTTTTACGTTTACTCTCGTGTTAAAAATCTGAATTCTTCTAGAGTTCCTGATCTTCTGTATGACTAGTGTACTACTACCATCGAATCACGAAAGTCT
+
4444.444494455;<<DFC;000*//////)48884;<8<9<<>=<<<7<<<;@;?<CA9:7:@DABBB;99@25555&59.5555)5:45.555.55.5555<=7<;A;;=<<7<==;@4;9B@AAAB?A?@?=@@>>:9959@@=995:<7@@@=>>:;9=>>=99995.99==>49;<2559999$9;<<>3;;<;77;///)////$/7799.5.5939<;;;=>7:7:;:44/17///77<666;;;;<<=<555<<8<<:;;9555><<?:;;;;
@ATNG8:03377:05789
GATGGTAGCTCTGCTCTGACTCTCGTACTCATTCGTTTCGGAAGAGACTGGTACGTTAATAGTTAATAGCGTACTTCTTTTTCTTGCTTTCGTGGTATTCTTGCTAGTTACACTAGCCATCCTTACTGCGCTTCGATTGTGTGCGTACTGCTGCAATATTGTTAACGTGAGTCTTGTAAAACCTCCTTTTTACGTTTACTCTCGTGTTAAAAATCTGAATTCTTCTAGAGTTCCTGATCTTCTGGATATGAGTGACTCGTGCTACCATCGAATCACGAAAGTCT
+
?ABC@CBBBBBBBBBBBBDDCCCBBBBBCCCB?B@@@=@C@C?BBCDBBC?BCEEE@C@CCCC?B?BCCCBBBCB@CCCCC1CC?C@DD>DCCC@DCC=A@8;:BDDGBCCCCDCCD@BBC>@?BEECBBBC@CCCC>CCCCCCCCCBBBBBBBC@CBA?BBAE?AABBCCCCB?CELJF<B?BC5;<;;*;D;;;7;CDCCCEBBB@FDEF2DBCCC@B@BB>AAAB;;;8;?AAAA@A7;;C?D<;;;;<;A><<<<0000<<:=9999:=<<<>=?6?@@?
@ATNG8:03378:05804
GATGGTAGCTCACGTACGTCACACGTACTCATTCGTTTCGGAAGAGACAGGTACGTTAATAGTTAATAGCGTACTTCTTTTTCTTGCTTTCGTAGTATTCTTGCTAGTTACACTAGCCATCCTTACTGCGCTTCGATTGTGTGCGTACTGCTGCAATATTGTTAACGTGAGTCTTGTAAAACCTTCTTTTTACGTTTACTCTCGTGTTAAAAATCTGAATTCTTCTAGAGTTCCTGATCTTCTGGACGACGCGCACTGACACTACCATCGAATCACGAAAGTCT
+
55;<7<@@@BBBAB=BCCCBBBBCBBBBCCBB>A<<<7;CAFACCCCCCC@DCCCC=B=BCDD?B?BBBBBBBBB>@??@@2@?6;>??8?BBBCBCB>@?5::A@AA?BBCBBBBA>ACC?C?C====C??<?@@A=AA@:;;>@@AAB@>>>D<;;;<==:=;?@@@@@@AA<@@AAA5A5:5:::::):>888-88<<<>>:8918685(27;;=4<9=>:>@?>9:::=;?AA@;;7;>?;@A>>=????>>>>???>>==9=;;;B<B>>>=<<5<<==
@ATNG8:03381:05767
GATGGTAGGACGAGCGTCTGAGAGGTACTCATTCGTTTCGGAAGAGACAGGTACGTTAATAGTTAATAGCGTACTTCTTTTTCTTGCTTTCGTGGTATTCTTGCTAGTTACACTAGCCATCCTTACTGCGCTTCGATTGTGTGCGTACTGCTGCAATATTGTTAACGTGAGTCTTGTAAAACCTTCTTTTTACGTTTACTCTCGTGTTAAAAATCTGAATTCTTCTAGAGTTCCTGATCTCTGGTATACACACTCGCTCGCTACCATCGAATCACGAAAGTCT
+
:;;<:=B?:?66548==9444;;=9;<<@=BB@CCCE?AB?B?A;;9AAA=BBBBC=A?ACCB@C@DEICGCCCCDCCCCC5BA4;;;;0;ACB?BBB?BB?AADDHHBICCBBBA@=@CC?B@FFCCCCAA?BBBC7<;CBBB@A@BCCBB@@?;999=AE@D@BBCBBA;::49:;:;*;9>9:9:9:(:>;;;/9@>@@ABB::89A@@0?996C;@ACC?CCCCB@@>?@C@?AB999@:A0000===@@CC@@@CBBCD@A@?:949BBBCFI?DBAB
@ATNG8:03383:05802
GATGGTAGAGAGAGCTCTCTCATCGTACTCATTCGTTTCGGAAGAGACAGGTACGTTAATAGTTAATAGCGTACTTCTTTTTCTTGCTTTTCGTGGTATTCTTGCTAGTTACACTAGCCATCCTTACTGCGCTTCGATTGTGTGCGTACTGCTGCAATATTGTTAACGTGAGTCTTGTAAAACCTTCTTTTTACGTTTACTCTCGTGTTAAAAATCTGAATTCTTCTAAAGTTCCTGATCTTCTGGGTGCGCTACAGTCTCTCTACATCGAATCACGAAAAGTCT
+
BCBC?BBCCCCABBDABBCCCCCCCBBBBFAA?ABBB>CD?C@BBBCCCB@BCCCC?B?BABD@C=@@BBBBBBB@BBBBB3BB?BBCDC9CACC?CBB=BC?AAABAB?BBBBBBBB@???<@=AAAD===@<AAAA9>===>><=<AA==>@>A9;>=<@D=D=>>>A@@@>>:>====3=9=988776(8>:::1;;;;;;B>>>=ABAA/AAAAB>F=7617<;;4<>3:5;:;>??<@@@@:AAA@@@@???===>@@@@A>>>??:=<>=7778,8=>?
@ATNG8:03387:05789
GATGGTAGATACTCGCTGATACACCCAGAAGATCAGGAACTCTAGAAGAATTCAGATTTTTAACATCGAGAGTAAACGATAAAAAAGAAAGGGTTTTTACAAAGACTCACGTTTAAACAATATTGCAGCAGTACGCACACAATCGAAGCGCAGTAAGGATGGCTAGTGTAACTAGCAAGAATACCACGAAAGCAAGAAAAAGAAGTACGCTATTAACTATTAACGTACCTGTCTCTTCCGAAACGAATGAGTACTGTATCTATGTGTGCGCTACCATCGAATCACGAAAGTCT
+
//9<6<AAEEDBBBBCCCCBCBCCC=@@?7:???::49<BBCBCBB@@?=@?CD@@ABBA2B?BAABA98/////(////89888$///(33(3999)866:.//....5222'22'22.522+2666>@DDCBBCCCBBC?BB?@>@CA@ACAA<A?BAB>ADDCCBCC?CCCBCC?BA=BCD?ABAA@9@AA>ACFDD2CC?BAAABB@<<:=;??AB;>;>AD@@=@@AAABB@C?CCC=CCCAAAAAACCCCC?>>BBBBCBBBACC@A@?DCB=><>@>>@CB=B;;:
@ATNG8:03388:05780
GATGGTAGCTATACGTATATCTATGTACTCATTCGTTTCGGAAGAGACAGGTACGTTAATAGTTAATAGCGTACTTCTTTTTTCTTGCTTTCGTGGTATTCTTGCTAGTTACACTAGCCATCCTTACTGCGCTTCGATTGTGTGCGTACTGCTGCAATATTGTTAACGTGAGTCTTGTAAAACCTTCTTTTTACGTTTACTCTCGTGTTTAAAAAATCTGAATTCTCTAGAGTTCCTGATCTTCTGGTATGACTAGTGTACTACTACCATCGAATCACGAAAGTCTT
+
BDDE@BBBBBBDDDDDDDECCCCCCCCBAAAB=B@@@;BC?B?BC@AB;;7;BCBB@C;:;AC?B?BBBBBBBBB@CCBBCB(@@8<877,3===:?<A8?A<@ABDCC?BBB?@@DD?BBB<>;>=>>>>>>>@@?A<AAAAAAA?>?A;><>==4::=<@B=A=DAA:;;??>7=;;;;/;:@788888(8>998.6.//..8<<>=(/////$////8485<>=AAA>;>9@8;;>9;=///=5;=>AAA>ADAAA>>@AAB;;:>>??>;CA9<79<455//,
@ATNG8:03389:05778
GATGGTAGCTATACGTATATCTATGGTACTCATTCGTTTCGGAAGAGACAGGTACGTTAATAGTTAATAGCGTACTTCTTTTTCTTGCTTTTCATGGTATTCTTGCTAGTTACACTAGCCATCCTTACCTGCGCTTCGATTGTGTGCGTACTGCTGCAATATTGTTAACGTGAGTCTTGTAAAACCTTCTTTTTACGTTTACTCTCGTGTTAAAAATCTGAATTCTTCTAGAGTTCCTGATCTTCTGGAGATACACATGATACTCTACCATCGAATCACGAAAGTCT
+
69CC;@BBBCCCCABBDCECEBCCC@CBBBB;:7;BBB=BC@C@BBBCDCC?BABAC?C?CCCC@D=@?AABCBBB?A??>>/=?:?>???9?<>>=@99398199@<>?<?AAA>>>>9>AA;?;;=:=BAAA?:>@@@;AA@@??>>?A@@@AA??;?BB<??;?;?B>>>AA??<?@@@@2@:A9:;::9+5<9A=3:522;9;=<<18888'2:97<1;6:C=AA>>>>>;?<A>>>AA<AAA<@=>>AA@@@@@@A>>>AAA@<@;<<A=CAA?;;;2;9;;
@ATNG8:03391:05804
GATAGAGAGACTGTAGCGCACCCAGAAGATCAGGAACTCTAGAAGAATTCAGATTTTTTAACACGGGAGTAAACGTAAAAAGAAGGTTTTACAAGACTCACGTTAACAATATTGCAGCAGTACTCACACAATCGAAGCGCAGTAAGGATGGCTAGTGTAACTAGCAAGAATACCATGAAAGCAAGAAAAAGAAGTACGCTATTAACTATTAACGTACCTGTCTCTTCCGAAACGAATGAGTACGATGAGATCTCGTGTGCTACCATCGAATCACGAAAGTCT
+
CCCCCCCCCCCCBBBCCECCCC=DDD@CCCCBB?B?BBBBDDC@?A=A@???898989%98B?CCC=BBCCC=CAABCCC2CC?A7<<<5>BD@AAACCCB>><><>@=B??;?>>>AA??>>>>=<=>>;@@?>:>AAC>@@>9>;>8=<=BBCCCCC?A>>>AC?CC=BBB?BBBBB>B??=?BBBB3BC@BBAACBBBC9999BBA?B?AA????BBABA>>:>:>><4>9979BBBAAABBBBBBB>>>???B<>=<>D;C9??B@CA99555,7;<<
@ATNG8:03392:05801
GATGGTAGCATCATGCATATCTCACCAGAAGATCAGGAACTCTAGAAGAATTCAGATTTTTAACATCGAGAGTAAACGTAAAAAGAAGGTTTTACAAGACTCACGTTAACAATATTGCAGCAGTACGCACACAATCGAAGCGCAGTAAGGATGGCTAGTGTAACTAGCAAGAATACCACGAAAAGCAAGAAAAAGAAGTACGCTATTAACTATTAACGTACCTGTCTCTTCCGAAACGAATGAGTACGTGTGCGACGTGTCTCCTACCATCGAATCACGAAAGTCT
+
55==:>A<?ABB=BBBA<<=>?CDC@BBD@BBCBB@:@;>>>@???<@?=A=??:93777'74973373339888/3333333$37,3,333&33939::933//.(.(.3233305::9=>?>>CCCCCCDC?A@;:7;BBBBBAA=A=BAB@BDDEDBCB?AAAAAC>AB?BBB<>>9999+9==9?BBBB3BC>BBBBBBBCA1837>?@6;6;AB@B>AB;<<BB@C@CDGDC@@=@AA@CAAAAA:::???AA@C?;;7;00)/;;8:7:ACCCCC>@@?A
@ATNG8:03401:05801
GATGGTAGACACGTGTGCTCTCTCGTACTCATTCGTTTCGGAAGAGACAGGTACGTTAATAGTTAATAGCGTACTTCTTTTTCTTGCTTTCGTGGTATTCTTGCTAGTTACACTAGCCATCCTTACTGCGCTTCGATTGTGTGCGTACTGCTGCAATATTGTTAACGTGAGTCTTGTAAAACCTTCTTTTTACGTTTACTCTCGTGTTAAAAATCTGAATTCTTCTAGAGTTCCTGATCTTCTGGGATGTGTGCGCAGTGCCTACCATCGAATCACGAAAGTCT
+
55<>:??@ACCC@==A@;;>B=@CHC;:9>991:CCE?DCACACGDBBAA>@BCCC?C@BBBB@B@CA@ABCB995:BBBC3<BADBBA=BBCCACAA>AC=AAABAB?BBB?>?CB5888;>:>A>>?@;;7;A??:>=>:;;=>B===??;;;;>>@=@@=@;;;;A@??@D;>>>>>3=:>987888(7=<;=1::<877<>77/8676(57:;=8<8==8>@@B;;;>E;>>@=::+--66.6---<=:=>?AA@@@=>>><>;;;@=AA@@@AA:@@;;
@ATNG8:03402:05776
GATGGTAGCACACGAGATCTCATCGTACTCATTCGTTTCGGAAGAGACAGGTACGTTAATAGTTAATAGCGTACTTCTTTTTCTTGCTTTCGTGGTATTCTTGCTAGTTACACTAGCCATCCTTACTGCGCTTCGATTGTGTGCGTACTGCTGCAATATTGTTAACGTGAGTCTTGTAAAACCTTCTTTTTACGTTTTACTCTCGTGTTAAAAATTCTGAATTCTTCTAGAGTTCCTGATCTTCTGGTCTACGCTCGTCGCGCTACCATCGAATCACGAAAGGTCT
+
55BA9ABCCCDFDDDCDFEL;96;;A@AACCC@BCBD>CE@C@CBDBC;;9;CBBB?B?BACA=@5:::??ACAC?@AFFA00////;;5=A;?9?>=8?@;??A@@A=A>;;??>>98<@7B8<<>==<??:=@==198?===@;;;==>;;;>57665//)//68==;9;97379;:<,<2:6;@AAA/==8888)8<<=>>=:////>@>,/,/6:83:8===@@@@99>5A5@AA<::49=>:?@AAA@>>>>>;;66///97;<<7:5;><;;;>,/*/63
@ATNG8:03402:05797
GATGGTAGAGTATCATGTGTATCTCCAGAAGATCAGGAACTCTAGAAGAATTCGGATTTTTAACACGAGAGTAAACGTAAAAAGAAGGTTTACAAGACTCACGTTAACAATATTGCAGCAGTACGCTCACAATCGAAGCGCAGTAAGGATGGCTAGTGTAACTAGCAAGAATACCACGAAAGCAAGAAAAAGAAGTACGCTATTAACTATTAACGTACCTTTCTCTTCCGAAACGAATGAGTACTACTCTCAGAGACACACTACCATCGAATCACGAAAGTCT
+
//8849EBBBCDIBBABBGCCECCC@BBC?B@B@;:097B@BAA00,0@,0+0;:0000/$/299<B;<ABCCC;BA;;;;;(:>=B595)49939;;;<=><A<@???=?BB@CBBCBBBCCCCCCCCDC?@@;;6;CCAAA;;6;?C;;;;BBBCBBA@BCBBAA>AB@BCC?AA@A@;ABB?BCDDD2CC>AA@ABBBAB<:6;>==8=7=<A;;5;;0;BCC@D@CCB=C@@>@BCBCBCCCBBBBCBBBCCCCDBBBBB>BA@@C>@@BBBCB<>899
@ATNG8:03406:05768
GATGGTAGCATCATGCATATCTCACCAGAAGATCAGGAACTCTAGAAGAATTCAGATTTTTAACACGAGAGTAAACGTAAAAAGAATGTTTTACAAGACTCACGTTAACAATATTGCAGCAGTACGCACACAATCGAAGCGCAGTAAGGATGGCTAGTGTAACTAGCAAGAATACCACGAAAGCAAGAAAAAAGAAGTACGCTATTAACTATTAACGTACCTGTCTCTTCCGAAACGAATGAGTACGATGAGATCTCGTGTGCTATCGAATCACGAAAGTCT
+
CCCC?CCCCDDBCBBBCHCCEDCCC@DCC@BBCCB@>A?BBBAAAD?BB?C@BB??>BAA1B=ABA@@A??9::,:>AABCB3=C:@?>@>3@BC=@ABBBCEAA?AAEEABCC@CBBBBBBBCCCCCCCCC@DCDD>@?BABBA@>BACBC@BBBBBCBC@CBBCDC@BB?BAA=AC???8>@@>BBCCDC)BB?B?@?CCCAB;?9?@@=5;5;>@@A?BBCCBBB?B=@@@;@AC?BBBBDCCEB???BBDCAA@@@9:9:?>AAA<=>AD@@A=ACEB
@ATNG8:03411:05808
GATGGTAGCATCATGCATATCTCACCAGAAGATCAGGAACTCTAGAAGAATTCAGATTTTTAACACGAGAGTAAACGTAAAAAGAAGGTTTTACAAGACTTCACGTTAACAATATTGCAGCAGTACGCACACAATCGAAGCGCAGTAAGGATGGCTAGTGTAACTAGCAAGAATACCACGAAAAGCAAGAAAAAAGAAGTTACGCTATTAACTATTAACGTACCTGTCTCTTCCGAAACGAATGAGTACTATGTAGAGCTCTATACTAATCGAATCACGAAAGTCT
+
<<>DHBBBBAAA@5659@A9:5;;97;55.544499395:;;>?BA69:0404;:66666'6(///66333337.7344999'9;6;5:99+9//)/7//)/88//)/2793:=?8<<656<<<<;;;;666=:;;;=7;;;??BBB?B?B@@<@;@>A000<<<<BBB@BB?CB<776////&///(/;;;;;&::188488;;8886:6:755/5177@=>:@99995C?@;<<@3<0/)//96878899:====>=B@???977<.66?@8<:??BBB<AAAB
@ATNG8:03412:05809
GATTAGTATAGAGCTCTACATAGTACTCATTCGTTTCGGAAGAGACAGGTACGTTAATAGTTAATAGCGTACTTCTTTTTCTTGCTTTCGTGGTATTCTTGCTAGTTACACTAGCCATCCTTACTGCGCTTCGATTGTGTGCGTACTGCTGCAATATTGTTAACGTGAGTCTTGTAAAACCTTCTTTTTACGTTTACTCTCGTGTTAAAAATCTGAATTCTTCTAGAGTTCCTGATCTTCTGGCGCTCTGTCACGTCTGCTACCATCGAATCACGAAAGTCT
+
BBB?BDBBCDCCCCABBCCCCDDDBBBCBB@CCCC=CC@C@CBCBEAA?ADCCC@B?BBBB?B@CCBBBBB=D?BBBCB2BA@BBCD=AACC?CAC>BB:>=BBBB?BBBB?>=><@AA=A<AAAAAA??;>>@@;?@A==;>@AAAAA?@@B<>>>=??;?<AA===ABBB;===BB6@<@<=9999,9=666)--3---=::==@AA@/@AA==595//,/>>;888;?5;;@@@?7;;?<>>>????@@@>>>@:::@>><>AAAD<A===CDL?C;;;
@ATNG8:03371:05829
GATGGTAGTATATCGCGTCGCTATCCAGAAGATCAGGAACTCTAGAAGAATTCATGATTTTTAACACGAGAGTAAACGTTAAAAAGAAGGTTTTACAAGACTCACGTTTAACAATATTGCAGCAGTCACGCACACAATCGAAGCGCAGTAAGGATGGCTAGTGTAACTAGCAAGAATACCACGAAAGCAAGAAAAAGAAGTACGCTATTAACTATTAACGTACCTGTCTCTTCCGAAACGAATGAGTACTGTATCTATGTGTATCGAATCACGAAAGTCT
+
>>>>;==665555566?=666666=8;::0545559.5.59;5555.5947400///////$/4778444//--8/---(-888+888<8?@@2?@;:>5994::444(4.4:6:;;7;<:==>:///77//5955.544439:8::>>>;@:>?@>@BBCCDCD?CBBBBB?CC?:932333:=/338333333$3<6733;776/0)/.566758458@AA;AA@@?:;7;456F>CCA=AABB877BBBBBBBBAAAAAA9:9A<=<BCBAB=A>:;
@ATNG8:03371:05840
GATGGTAGGACGAGCGTCTGAGAGGTACTCATTCGTTTCGGAAGAGACAGGTACGTTAATAGTTAATAGCGTACTTCTTTTTTCTTGCTTTCGTGGTATTCTTGCTAGTTTACACTAGCCATCCTTACTGCGCTTCGATTGTGTGCGTACTGCTGCAATATTGTTAACGTGAGTCTTGTAAAACCTTCTTTTTTTACGTTTACTCTCGTGTTAAAAATCTGATTCTTTCTAGAGTTCCTGATCTTCTGGTATACACACTCGCTCGCTACCATCGAATCACGAAAGTCT
+
55:;:>@C@CCABBCBBBBCCBBB@BCBBB:99:CCC=CC>A?BBBBBBB?BCCAA?A?CABB@D@CCIHGCCBB;;;;;;;%;A=ABBB=BI><8<00+/>+00@@9::4:BDCCCDD@BBB?C@CDCCCBBC@C@@@<ABBCCBBBGBBBBBCBC?BBB?@@=@?BCBBBCBAA;@;;;;.;>A=ABHHEEH#BBBBB<BA@ABBAA@A=BBBB0B;;;AA=;;;0;AB@@@B?B?BBBBBB@BABACCHCEABABBBAAACCCBBB@BCAAA@BBBBCCC>CCCB
@ATNG8:03382:05835
GATGGTAGTGTCAGTGCGCGTCGTCCAGAAGATCAGGAACTCTAGAAGAATTCAGATTTTTAACACGAGAGTAAACGTAAAAAGAAGGTTTTACAAGACTCACGTTAACAATATTGCAGCAGTACGCACACAATCGAAGCGCAGTAAGGATGGCTAGTGTAACTATCAAGAATACCACGAAAAGCAAGAAAAAAGAAGTACGCTATTAACTATTAACGTACCTGTCTCTTCCGAAACGAATGAGTACGAGAGAGCACACGTGTCTACCATCGAATCACGAAAGTCT
+
55>>:>BCAACCCCCDCECCCCBCFACCCACAABAB<@<@@B@@AD?BB@F@BA???@@@.@?ABBADBAAAA@9<=@AAAB0BC?C@DEE;ECC@CBBBCECCC?C@CC?BBE@BBBBBAABBCBDCCBBCAGC??>@CCCCE:97;?A@A?CCABFCCC?CBBACC=??=?AA;A?8999+9@@;:99999%8>;>?=@BCCCB5635:=>2;5;>A@@=@BBBBBB?B@BBF@GBB?BBBBDBBBBBCCBB@BBCCBBBBBBBB@D===A=CBBBAAA<AA@?
@ATNG8:03383:05825
GATGGTAGTCTCAGATAGTCTATAGTACTCATTCGTTTCGGAAGAGACAGGTACGTTAATAGTTAATAGCGTACTTCTTTTTCTTGCTTTTCGTGGTATTCTTGCTAGTTACACTAGCCATCCTTACTGCGCTTCGATTGTGTGCGTACTGCTGCAATATTGTTAATGTGAGTCTTGTAAAACCTTCTTTTTTACGTTTACTCTCGTGTTAAAAATCTGAATTCTTCTAGAGTTCCTGATCTTCTGGTAGAGCGTGCATATATCTACCATCGAATCACGAAAGTCT
+
A;:6:>==BBABBC@ABACAAB@@CACCBABB@BBCD>CC@E?AACC>>>4:6@>?;?<A<==?B<BABB=CDBC<@@@@@0@B<@;;::.;AAA>B@B?BB@AAADGJ@CCCCCBBB?CCE>B?BCCCCCCD@BBBC@BCCCDC@@@BABBBBBB?@A@@BB?B?BAAABBBBC@CBBFC;C?A<;;;;;;%:@?@?9>@?978993=18373$3373=7B87747BBB=BC?B?BCCCAB678@;>>B@AABAAADBAAAA@@@@<@@A@@=@BAAABC<A999
@ATNG8:03384:05827
GATGGTAGCATCTTGCATATCTCACCAGAAGATCAGGAACTCTAGAAGAATTCAGATTTTTAACATCGAGAGTAAACGTAAAAAAGAGGTTTTACAAAGACTCACGTTAACAATATTGCAGCAGTACGCACACAATCGAAGCGCAGTAAGGATGGCTAGTGTAACTAGCAAGAATACCACGAAAGCAAGAAAAAGAAGTACGCTATTAACTATTAACGTACCTTTCTCTTCCGAAACGAATGAGTACTATGTAGAGCTCTATACTACCATCGAATCACGAAAAGTCT
+
//<<6;;A<<<;;455555:90///)///)/55555.547/////;7<<8;8=====CCC2@789?<<<99:::;+////6666$633-333&3333(3877888:;6;67707=>8>>B=DBB>;A@999A@A<A@A@499???@AA8>9999.4;:8455=045;;;<8<;;??=287779)/00*0====(//)/667888;<250588=5:255944.4;2;<<<7;7>;:4<5845=><A;=BCC@?@@A:;::;A@A???C?AB@><6373999::.888<
@ATNG8:03387:05831
GATGGTAGAGAGACTGTAGCGCACCCAGAAGATCAGGAACTCTAGAAGAATTCAGATTTTTAACACGAGAGTAAACGTAAAAAGAAGGTTTACAAGACTCACGTTAACAATATTGCAGCAGTACGCACACAATCGAAGCGCAGTAAGGATGGCTAGTGTAACTAGCAAGAATACCACGAAAAGCTAGAAAAAAGAAGTACGCTATAAACTATTAACGTACCTGTCTCTTCCGAAACGAATGAGTACGATGAGATCTCGTGTGCTACCATCGAATCACGAAAGTCT
+
CCCC@CAAABBBCDCCCBCBEJBAA>ADD@@@ABBB?B>ABB@@@L@BB?C;>>=97999'91<;9@A<A::AB8=9;9444$4;7;.5505=>9?A<ABBBAA<@=AA>BBC@CCDCC@ABBCIDBAAC@9@@00,0>>88?5859@?==:=>>>>>>>?BBB?=@<9:48?83993333&3;;;377889%97/7A@@A?AA?@@;@??@;@=AABBA?AB@@@@@>A>@@@:AAA?BCBBBBBBBABBBBBA>>>@@=?@?@@<?@;;;:==<=@@@;A@AA
@ATNG8:03388:05830
GATGGTAGTGCGTGAGAGAGAGACCCAGAAGATCAGGAACTTAGAAGAATTCAGATTTTTAACACGAGAGTAAACGTAAAAAGAAGGTTTTACAAGACTCACGTTAACAATATTGCAGCAGTACGCACACAATCGAAGCGCAGTAAGGATGGCTAGTGTAACTAGCAAGAATACCACGAAAGCAAGAAAAAGAAGTACGCTATTAACTATTAACGTACCTGTCTCTTCCGAAACGATGAGTACTATAGACTATCTGAGACTACCATCGAATCACGTAAGTCT
+
DA@B@BBBBDCBBBBBBCCDCCBBB>BCEAGECCBBAB?BB?BCEADC@C@BBBACDDD2B?BBB:98BBBBB;A@:8888(97135777.8;B>AACCCBB=>:>=@@<@@D<>>>>@A;;<?@@?;::><>A??<?>??AB??;?=AAB?BBBB>?:B<AAB>AA>BB>BCC<??ABA;===:<=<<<+::5;===B===A:<8=??@;A<9<<9:5:?:;;BB=B<=<<4=999@>=00000/8;;;@=>>>C=>=@@@A<>>>==:=A@@@AC?BBB@
@ATNG8:03389:05815
GATGGTAGGAGACACGTCGCACACGTACTCATTCGTTTCGGAAGAGTCAGGTACGTTAATAGTTAATAGCGTACTTCTTTTTCTTGCTTTCGTGGTATTCTTGCTAGTTACACTAGCCATCCTTACTGCGCTTCGATTGTGTGCGTACTGCTGCAATATTGTTAACGTGAGTCTTGTAAAACCTTCTTTTTACGTTTACTCTCGTGTTAAAAATCTGAATTCTTCTAGAGTTCCTGATCTTCTGGGTCTACGCTCGTCGCGCTACCATCGAATCACGAAAGTCT
+
BBCB@BCC?CBCCDDCCAAACCCCCCBCBCAA?ACEC>CC@C@BBBCDDE?BC@@@@B@BBBB>A>ABABBCBCE?AADDD3CC=A?BB<BBBB>BCC@BB?ABADFC@BBCECCCCACCC@C@CBBBBBBC?CCECABBBCDCCCCCCCCDDBB?BDD?BB?B?BCCCCCBBB?BAAAA8@;?9;::::*;BCBC>BBFECDCCCCAGGIG5ICDBB@B@BCACCCCBBB>B?ACCCBB?BBAB=BBBBCCCCCCCDCCCBBCC@BBBBC?BBBB@CC=CBBB
@ATNG8:03389:05843
GATGGTAGAGTACAGTGTAGTAGACCAGAAGATCAGGAACTCTAGAATGAATTCAGATTTTTAACACGAGAGTAAACGTAAAAAGAAGGTTTTACAAGACTCACGTTACAATATTGCAGCAGTACGCACACAATCGAAGCGCAGTAAGGATGGCTAGTGTAACTAGCAAGAATACCACGAAAGCAAGAAAAAGAAGACGCTATTAACTATTAACGTACCTGTCTCTTCCGAAACATGAGTACTATAGACTATCTGAGACTACCATCGAATCACGAAAGTCT
+
488>244544;;799///:///<<<5;@;=<<///:6:499;4444.439-3-4::=====+<7::=6////---(---/:::$//)/)5>>0<=@466;;55///)//:)///)/44:;<<;;;;<665<=7;;5505:8:;<:=9>=999;>956A<@A?9849::-4469::6:::=<3777,33333$33377887788,3.37;;,3.22444.49988:;9=8;9;2//////6678:::::::==C=C=98;777177337/7?<;999)4:44
@ATNG8:03394:05832
GATGGTAGCGCACACATAGATACAGTACTCATTCGTTTCGGAAGAGACAGGTACGTTATAGTTAATAGCGTACTTCTTTTTCTTGCTTTCGTGGTATTCTTGCTAGTTACACTAGCCATCCTTACTGCGCTCGATTGTGTGCGTACTGCTGCAATATTGTTAACGTGAGTCTTGTAAAACCTTCTTTTTACGTTTACTCTCGTGTTAAATATCTGAATTCTTCTAGAGTTCCTGATCTTTCTGGAGATACACATGATACTCTACCATCGAATCACGAAAGTCTA
+
::;>;>>A@=6966>???<<<====>>??>=@7;;<<4<=5;5;<<66666;<955.54444.5.555<9554<644444$44.4444)4445.55<855.6;;6569>655<;55.5598>:@==<<9////77)/5<;;565;9555554<7=5605:8=8=>======>766=>>2>9>855999$0///:1:<555<<:@<.0/)/7///<<8<:<?;@99999924.44::444(43<7;;;===9;;:444984455;7:9:::69;<;<<:077///
@ATNG8:03401:05822
ATGGTAGGCGTGTGAGAGTCTGCCCAGAAATCAGGAACTCTAGAAGAATTCAGATTTTTAACACGAGAGTAAACGTAAAAAGAAGGTTTTACAAGAACTCACGTTAACAATATTGCAGCAGTACGCACACAATCGAAGCGCAGTAAGGATGGCTAGTGTAACTAGCAAGAATACCACGAAAGCAAGAAAAAGAAGTACGACTATTAACTATTAACGTACCTGTCTCTTCCGAAACGAATGAGTAACGTGTGCGACGTGTCTCCTACCATCGAATCACGAAAGTCT
+
456:<<@@C;9555555><<<?;;4;@DG>AAB=6?7A:66<;>7;A<B=@@A>>>>>(0)/;:::/94444)4989999(;;9?<>@@2=59.44.4::::::0505<7<<=7;@A@ACCBBB>>><>@@8>@;;4;@>::9@?:?585;6:=;<8==B=@?<;??5??:>A@=@@??>9=<;677777'0:6:00////;==/4/3<77,3,3333848<==4446:6<@?9:::297080/)///888688:444==BA>?;827333717732256/6888
@ATNG8:03407:05852
GATGGTAGTATCTGCACACTCTGTCCAGAAGATCAGGAACTCTAGAAGAATTCAGATTTTTAACACGAGAGTAAACGTAAAAAGAAGGTTTTACAAGACTCACGTTAACAATATTGCAGCAGTACGCACACAATCGAAGCGCAGTAAGGATGGCTAGTGTAACTAGCAAGAATACCACGAAAGCAAGAAAGAGAAGTACGCTATTAACTATTAACGTACCTGTCTCTTCCGAAACGAATGAGTACACATCGTCGTGTCGTGCTAATCGAATCACGAAAGTCT
+
DCDC@DDDBBBBCCCDBCCFFBCBCACCD@CCCC99:;?BBCBCCC@CC>A?AACCBBBB3C?CCC@@@CCCCD>ABBBCCB5BA?B=@@@7@BC@CBBBDDGCC>B>BC@CCC>BBAABDCCCCCCEBBBC?CBBB?BBBBA@AB?B?D@??@EBBBCCC?CCB?A??BC?CCC;==888*:::39BB=BBBB?BBCBBABBC@E@BBBB?B@CCC??=?BBBBBB@B?BCC=BAC?AA@CACAAAAAAB@BBBBBCAAAACC?CCCA>AAAACCF?C:::
@ATNG8:03411:05846
GATGGTAGCGCACACATAGATACAGTACTCATTCGTTTCGGAAGAGACAGGTACGTTAATAGTTAATAGCGTACTTCTTTTTTCTTGCTTTCGTGGTATTCTTGCTAGTTACACTAGCCATCCTTTACTGCGCTTCGATTGTGTGCGTACTGCTGCAATATTGTTAACGTGAGTCTTGTAAAACCTTCTTTTTTTTACGTTTACTCTCGTGTTAAAAAATCTGAATTCTTCTAGAGTTCCTGATCTTCTGGGTGTATCAGCGAGTATCTACCATCGAATCACGAAAGTCT
+
9:C?;>BBBCCCCBBBCCCGCCCCBBBCECBB?BCBC?CDAC@CBCCCBC@BCCCC@C=@?994;=ABC@@ABBC?CBDCDC(@B<@>@@:A=@=7@;@=@C:;<ACDC@CCECCBBC=A@>29:0;@@ABCCD?CCDD@CBCCDBBBFBBCCBCA=;@@@:00,0?@@BBBDCEC?B;;;;.;=A=;;;;;;;;";B;;;0;AAACEC@BA2;;;;;%;@BCF@B?CCACCCCBCB@C?CCCBCB?B@@@=ABBBCBCCFCCCCCCCCAB?ACCCC?CCBBBAA<A@@@
@ATNG8:03413:05810
GATGGTAGTGTCATATGAGAGTGTGTCTCATTCGTTTTCGGAAGAGACAGGTACGTTAATAGTTAATAGTCGTACTTCTTTTTCTTGTCTTTCTGTGGTATTCTTGCTAGTTACACTAGCCATCCTTACTGCGCTTCGATTGTGTGCGTACTGCTGCAATATTGTTAACGTGAGTCTTGTAAAACCTTCTTTTTTTACGTTTACTCTCGTGTTAAAAATCTGAATTCTTCTAGAGTTCCTGATCTTCTGGGTGTATCAGCGAGTATCTACATCGAATCACGAAAGTCT
+
7://+///4><<:5556559;55595559::7///;;.99)/)/5999772/////272777;.0*/0///:;<<=8<<==<*=@::>?@?8;:;@A;?=?:==9888<=@:@B@@@B9979CC=A?ACDCCC;;7;B;<9<DEMDCCCDAABCHHGF@BA@=;;5;>BBBCCC;;:;@@?@A9A>@>;<<<<<<#;B@AD=DEGCCC@@@B?BBBB0B;<;B6;7;B@BCCCBAA8;7;CAB<;5;@@@;@BDCCECDDFBAABB@A000@A0<9<BBBAAA<@CBB
@ATNG8:03418:05825
GATGGTAGGTGCGAGCATGAGTGTATCCACGAAGAATCAGGAACTCTAGAAGAATTCAGATTTTTAACACGAGAGTAAACGTAAAAAGAAGGTTTTACAAGACTCACGTTAACAATATTGCAGCAGTACGCACACAATCGAAGCGCAGTAAGGATGGCTAGTGTAACTAGCAAGAATACCACGAAAGCAAGAAAAAGAAGTACGCTATTAACTATTAACGTACCTGTCTCTTCCGAAACGAATGAGTACTATGTAGAGCTCTATACTACCATCGAATCACGAAAGTCT
+
9:AB9<B=6<<0////779595@:><<+///72//)444;-4.5::9;9?;:;696>99:>=>>+?:CCDICCCBAAA<A@BCECE5CC>B=AA@0@94.5<<?@BCAA=A>AA>BCC:858BCJCCBCCCCCBCA;B@00-0>>>>>>>5><@BB>@@@@>><?;><??7734;5;<<699333(388288==?+::7:<<===;99*/,/8886=6=:AAA6;>665==9=:=CD<<<A?A@CABABBBBBBBBCBBBC997BBBBB<>>B9=:==A?@@@:@A;;
@ATNG8:03419:05849
GATGGTAGGCGTGTGAGAGTCTGCCCAGAAGATCAGGAACTCTAGAAGAATTCAGATTTTTAACACGAGAGTAAACGTAAAAAGAAGGTTTTACAAGACTCACGTTAACAATATTGCAGCAGTACGCACACAATCGAAGCGCAGTAAGGATGGCTAGTGTAACTAGCAAGAATACCACGAAAGCAAAGAAAAAAAGAAGTACGCTATTAACTATTAACGTACCTGTCTCTTCCGAAACGATGAGTACCTCTCAGACGCTCGTCCTACCATCGAATCACGAAAGTCT
+
55??7;BC?CCBCICCBBB@@A;;;/6CD@BBBC:96;=B@@@@BD>@@?@@AAA@@@@@,@=BBB???BAAAB=BA?>?>=,::399???5?@B?CBBBBCAAA793:=:=>>:==B@A@??@>>>B<<<?7;;?E=AAA><<8808:==A=ABA@@@9938=?;@C>@@=A89277773(3777.89:::::#55/555522288+2,25:=051599:;<@888===8=9=AD5=99:CABCCC?CDDBBAA888=>???;?@@=A?B??<?CCAAAC>AA>>
@ATNG8:03370:05894
GATGGTAGCACGAGTCACTCATATCCAGAAGATCAGGAACTCTAGAAGAATTCAGATTTTAACATCGAGAGTAAACGTAAAAAGAAGGTTTTACAAGACTCACGTTAACAATATTGCAGCAGTACGCACACAATCGAAAGCGCAGTAAAGGATGGCTAGTGTAACTAGCAAGAATACCACGAAAAGCAAGAAAAAAAGAAGTACGCTATTAACTATTAACGTACCTGTCTCTTCCGAAACGAATGAGTACGATGAGATCTCGTTGCTACCATCGAATCACGAAAGTCT
+
56=>9>EBB===>@@====>><<;;7;@@:><<<65.56556;;;><@@<>8::7////&/5:0//:=>>AAA?99:4;:::)::9?8<;</;;;7;;<:99833,/*/84>//+/999=<<<CCCCA@@00+0@000+;BBBBB999*:<@@@@AECCCCCC?BBEC:97:93:@?8==??@@6>@@;::9:999#9333:3>==AB;<9;9:@@1;7;?BAA?AB:::BB@C@CCC=BBC?DBBBDCAABBCBABBAAAAC@CCBBB?@AA@@=A?@@:::5:@@A
@ATNG8:03371:05902
GATGGTAGCTATACGTATATCTATGTACTCATTCGTTTCGGAAGAGACAGGTACGTTAATAGTTAATAGCGTACTTCTTTTTCTTGCTTTTCGTGGTATTCTTGCTAGTTACACTAGCCATCCTTACTGCGCTTCGATTGTGTGCGTACTGCTGCAATATTGTTAACGTGAGTCTTGTAAAACCTTCTTTTTTACGTTTACTCTCGTGTTAAAAATCTGAATTCTTCTAGAGTTCCTGATCTTCTGGGATGTGTGCGCAGTGCCTACCATCGAATCACGAAAGTCT
+
>;BB@CCBBBBCBCBCCEDCCCCCBBA@AEBE?CCCC?CC@B@BCBBBCC@BDDDC?C@CCBB?A?CBCCBCDA@?@?@?@2@@:>=?>?5>A??<?@A?BA<>>ABBC?BBBBCBBB?BB@;@=AA===@;:7;AAD<>>@@AA===?C@?>?9949<<9>><><@@AAA@AAA:>9==<.<,/-/=@@@@'@=7760;=?::9>>::1////(////;5=6>>;>AA@>>>;@=BD;;;@<=99929///===@@BC>>>B8;;?<@>>>@:===A===5=;;;
@ATNG8:03373:05869
GATGGTAGCTCTGCTCTGACTCTCGTACTCATCGTTTCGGAAGAGACAGGTACGTTAATAGTTAATAGCGTACTTCTTTTTCTTGCTTTTCGTGGTATTCTTGCTAGTTACACTAGCCATCCTTACTGCGCTTCGATTGTGTGCGTACTGCTGCAATATTGTTAACGTGAGTCTTGTAAAACCTTCTTTTTACGTTTACTTCTCGTGTTAAAAATCTGAATTCTTCTAGAGTTCCTGTCTTCTGGCGCGTATGTATGTCGCCTACCTTCGAATCACGAAAGTCT
+
<;<A7;;<;;;CCCCCD;;;BBB@BBBBBA;;:444(5:8=8===;6659=<6667<6;;<=<@@CCCB595596;=>?>+::.44555&5455.55<9<<166===@<@=BCB@@@6;;@;@49:A>A@@A?BB=C?CCC==BD@@999554<<9666:C?<?7:?000//::8<????2A:B<999::(:9>=?.0-.(------/)5555$5999;7;:>=8<54444939055:<<684/)/8--------/:;><<7<55057:::38///666.668;
@ATNG8:03377:05878
GATGGTAGTCTCAGATAGTCTATAGTACTCATTCGTTTCGGAAGAGACAGGTACGTTAATAGTTAATAGCGTACTTCTTTTTCTTGCTTTCGTGGTATTCTTGCTAGTTACACTAGCCATCCTTACTGCGCTTCGATTGTGTGCGTACTGCTGCAATATTGTTAACGTGAGTCTTGTAAAACCTTCTTTTTACGTTTACTCTCGTGTTAAAAATCTGAATTCTTCTAGAGTTCCTGATCTTCTGGATAGCGACGCGATATACTACCATCGAATCACGAAAGTCT
+
<596:>>=BCDBDCDCBC;;9@@@AA@;;;9;09@AB=BD@B<<@@@<;;7;<=?E?C@BC@@=;8<566=<;99.4499=,:<7:@@C;@@99.5592:A5:;:B;:49@@@ABBB=@@E@C@GGCCBBCC@BCCC@CAAABBBBABBC@A@CC@;;;@BD@C?A@@@@<@<A>@>@=>0=9=;9::::(9@;@A<@?B@AAABDD:@@@@0>9:9E@B=BB<?@BBBBB?B?BBABBC@GDH@FCBCB<<;BCCB;;;BFEBC?B;;;@@CCAAABF>BCBB
@ATNG8:03378:05885
GATGGTAGCGCATATCAGCGCAGCCCAGAAGATCAGGAACTCTAGAAGAATTCAGATTTTTAACACGAGAGTAAACGTAAAAAGAAGGTTTTACAAGACTCACTTTAACAATATTGCAGCAGTACGCACACAATCGAAGCGCAGTAAGGATGGCTAGTGTAACTAGCAAGAATACCACGAAAGCAAGAAAAAGAAGTACGCTATTAACTATTAACGTACCTGTCTCTTCCGAAACGAATGAGTACAGAGAGTACGATATGTCTACCATCGAATCACGAAAAGTCT
+
--66180--::BBB;;<BBC@@@CC=BBB?ABBBBB=B?::4<449.483838899@DDD1C?BBBBCCCCAAB<BBAACDD5BB>A4;;;6;BEAC;;;CC;;;79<?A;@::69AA@CCCFBCBBBAAAC?BBBB@DBBA???@;?;?@@9>>????;=9>>>=:B?AA<?CE@D@:99(837,3:=<=+:7-2286<9=992:::::=:?:;<;;;=AAAA8885:39A>-59@9858<@BBBAB@B@A????ABBBBBA??<?>>>B=A==>8898(8755
@ATNG8:03382:05867
GATGGTAGTATATCGCGTCGCTATCCAGAAGATCAGGAACTCTAGAAGAATTCAGATTTTTAACATCGAGAGTAAACGTAAAAAAGAAGGTTTTACAAGACTCACGTTAACAATATTGCAGCAGTACGCACACAATCGAAGCGCAGTAAGGATGGCTAGTGTAACTAGCAAGAATACCACGAAAAGCAAGAAAAAAGAAGTACGCTATTAACTATTAACGTACCTGTCTCTTCCGAAACGAATGAGTACATAGATATACGTATAGCTACCATCGAATCACGAAAGTCT
+
455506BBBCC=AAACA<<@@==B@9;?@8555555.6.6>>696>7;:9@<9:444444$438444<:::;;:9088444444#4:5:-333&333-3;;=:::;;<?=@B????@BBBBECCCHCCCBBBBA>ADBC?BACCCC??<@@FBB?BCCCCAA@?BCCCDD@>><?CB<@@99::+:@@<@AAAAA(@?=?979CBAAA56558>>2;5;>AAA?AA<;;CB?B@CCC=CCC@?@?BCCBCBBBABACCCCAB@==@AAB=@@=>>=@?ABBAA<B???
@ATNG8:03384:05874
GATGGTAGCTCACGTACGTCACACGTACTCATTCGTTTCGGAAGAGACAGGTACGTTAATAGTTAATAGCGTACTTCTTTTTCTTAGCTTTCTGTGGTATTCTTGCTAGTTTACACTAGCCATCCTTACTGCGCTTCGATTGTGTGCGTACTGCTGCAATATTGTTAACGTGAGTCTTGTAAAAACCTTCTTTTTTACGTTTACTCTCGTGTTTAAAAATCTTGAATTCTCTAGAGTTCCTGATACTTCTGGAGATACACATGATACTCTACCATCGAATCACGAAAAGTCT
+
B@@@::<=9@@>00/9///AACBBBBBCBCBB@CCCC>CB8:6;@@AA;;7;A><><B+00884:;;9??AA?==<00000$/8(//;;;2778=;27771772=?>?9<;/;:9885=>:>>B6<7:688:;;=:>???=?@@@@>>>@@A:::=;;5;::8==8>;@@?885A>=1755566(66=1665555$67535'..3...87799'2525'255.55(/(/7699998;59-//;356:/-,909,,,,,,78;:==;;>22273;2229277:>9888(8::;
@ATNG8:03389:05869
GATGGTAGTGATACAGATCAGAACCAGAAGATCAGGAACTCTAGAAGAATTCAGATTTTTTAAACACGAGAGTAATCGTAAAAAAGAAGGTTTTACAAGTACTCACGTTAACAATATTGCAGCAGTACGCACACAATCGAAGCGCAGTAAGGATGGCTAGTGTAACTAGCAAGAATACCACGAAAGCAAGAAAAAAGAAGTTACGCTATTAACTATTAACGATACCTGTCTCTTCCGAAAACGATGAGTACTGCGTCTCACTCTCGCCTACATCGAATCACGAAAGTCT
+
>>BC@CA@ADBCCCDCCCBB@A59.5447;@@@@A=B;00/////)//,/7;666?>><>#44)478///77771899::<<:<%<:5:.444&4::5455;;:;<78276;?077B>B@BBBCAA@@@@@CABB@CCAA?ABABCBAA>A>B;;8;BBBCLCC=@@??A@?CC?BBC5::??@9>>><<<?>?>&;?983/79???>C?B@BBBB?C>A?:88<4552:9764942222&2266622..6...3<<>@@??>BBCC@CBBBCBBB?AABBBBB=B<<;
@ATNG8:03391:05882
GATGGTAGCACGACACGACGATGTGTACTCATTCGTTTCGGAAGTAGACAGGTACGTTAATAGTTAATAGCGTACTTCTTTTTCTTGCTTTCTGTGGTATTCTTGCTAGTTACACTAGCCATCCTTACTGCGCTTCGATTGTGTGCGTACTGCTGCAATATTGTTAACGTGAGTCTTGTAAAACCTTCTTTTTACGTTTAACTCTCGTGTTAAAAATCTGAATTCTTCTAGAGTTCCTGATCTTCTGGAGATATTCATCAGCGAGCTACCATCGAATCACGAAAAGTCT
+
99?@8<@A=>===>GAA>6666459:99==>@:?ACD<AA=@;0//////68<<<::38.448<7;7;<<B??9577=?>?>+BB<??BA9998?@4>8B?@=<;97---(--2.2222/5:94;49/////57:<7584;;;855>>@@A===::9////48;5;6>>@8:8A@@5;;<>>/<9>5;;>>>/??>>>3;5;>>??;::<0////(////5462;?9>>?>>88586===>;=8<<=:===>:;6:AAA88::?@A>;=7=///;5;=<<6666(69::
@ATNG8:03399:05909
GATGGTAGCATCATGCATATCTCACCAGAAGATCAGGAACTCTAGAAGAATTCAGATTTTTAACACGAGAGTAAACGTAAAAAGAAGGTTTTACAAGACTCACGTTAACAATATTGCAGCAGTACGCACACAATCGAAGCGCAGTAAGGATGGCTAGTGTAACTAGCAAGAATACCACGAAAGCAAGAAAAAAGAAGTACGCTATTAACTATTAACGTACCTGTCTCTTCCGAAACGAATGAGTACAGAGAGTACGATATGTCTACCATCGAATCACGAAAGTCT
+
55B>:B@A@BCBCAAACBBBCCBBC@CCC;:9CC;;:;?BABBBA@?BB?C@@@A@@==>+@8CC@BBBCA@AA;98;@@@@0>@=@4;;:*:AB?CBABEDCCB@C@DD@DCB?A@CCCCBABADDCCCCC@BABA?@?BBBB?@=A@CAA>BB@@ACCC@CCCCBB?AA=ACC<????=5<<=9====??'?B?B:99BBBCC?B?B@AA:=9<=A@@>@CCECCD?B?BBB=BBD@????BBCCBB>??BBBBBBBBCBBBBD?AAB?D=@>@A9991;==>
@ATNG8:03400:05909
GATGGTAGGCGTGTGAGAGTCTGCCCAGAAGATCAGGAACTCTAGAAGAATTCAGATTTTTAACACGAGAGTAAACGTAAAAAGAAGGTTTTACAAGACTCACGTTAACAATATTGCAGCAGTACGCACACAATCGAAGCGCAGTAAGGATGGCTAGTGTAACTAGCAAGAATACCACGAAAGCAAGAAAAAGAAGTACGCTATTAAACTATTAACGTACCTGTCTCTTCCGAAACGAATGAGTACTATGTAGAGCTCTATACTAATCGAATCACGAAAGTCT
+
BBBB>A@C?AAB:;;:::<:?<95505<<9=CCA@>2;69>>@@@A<AA8@=AB@::::9$4.4::9>><AA<=7=<<ABBA/??<?;>AC8AAA?BEFBBBA995:=>>8==<8<<=?A?;>>=;=>AAAB=A>==9=?=8:9//*/)/.?:<;>@A9876;>:;BA?BB478?177777(38847;>>=)69;A>>@A@<:</88*8=>A=A=@@@@@=@@>>;::8>;>::1900+000009@>?>@@<C999AABBBBBBB>AA??<?==>===-67::
@ATNG8:03403:05864
GATGGTAGCGCACACATAGATACAGTACTCATTCGTTTCGGAAGAGACAGGTACGTTAATAGTTAATAGCGTACTTCTTTTTCTTGCTTTCGTGGTATTCTTGCTAGTTACACTAGCCATCCTTACTGCGCTTCGATTGTGTGCGTACTGCTGCAATATTGTTAACGTGAGTCTTGTAAAACCTTCTTTTTTTACGTTTTACTCTCGTGTTAAAAATCTGAATTCTTCTAGAGTTCCTGATCTTCTGGTCTACACACTGTACTCTACCATCGAATCACGAAAGTCT
+
59>>:>BBABBCCDDCBBCCCCBBCCCCB@;;49BB@@DD?C?BCBBBAA=BBBBB?B@BBBC?C?CCCCBCCCD>A@BBB1BB>@@BH?BCA@=@@A=BC=AACCAA?BCCCFDDD@ECC?C?CCCEDBBBADDCB?BBBCDCCCDCBBBBCCD@DCC???>??CCBCBBAA@<?????4@;@;::999:9#:C;::;.;ABDCDECCB?BBBB2BCCDI@B@BCACCCCDDD?B?BBBGEE?@@A=AAABCCBBCCCCBBCCDCC@BBBBB@BAAAAAA;AA@@
@ATNG8:03404:05860
ATGGTAGGTGCGACATGAGTGTATCCACGAAGATCAGGAACTCTAGAAGAATTCAGATTTTTAACACGAGAGTAAACGTAAAAAGAAGGTTTATCAAGAATCACGTTAACAATATTGCAGCAGTACGCACACAATCGAAGCGCAGTAAGGATGGCTAGTGTAACTAGCAAGAATACCACGAAAGCAAGAAAAAGAAGTACGCTATTAAACTATTAAACGTACCTGTCTCTTCCGAAACGAATGAGTACGTGTGCGACGTGTCTCCTACCATCGAATCACGAAAGTCT
+
4::7<@A??:545;;<<<>BB?=00).--60--/:894;:><<::5504@=A<@@@;;;;;*;;@AAC@ABCCIE=AA<;9:9$90*/*//)----(--(-:::;<9;8=?9;??988>8?BBCBBAAACCBB?A;;;7;A@@?@;;5;=A;;7;CBBCCBB@DCFB@?=@B=@AA6=====7;=?<@@BBB3AC??>>BBAA??188*5555-52'27<;:8<<;;;>=9>9554)4993:>?AAACBAAACBCBBBC@??BB@BBB?B::9B?BBDBBBE?E;<;
@ATNG8:03404:05863
GATGGTAGCGCGACGAGCGTAGACCCAGAAGATCAGGAACTCTAGAAGAATTCAGATTTTTAACACGAGAGTAAACGTAAAAAAGAAGGTTTTACAAGACTCACGTTAACAATATTGCAGCAGTACGCACACAATCGAAGCGCAGTAAGGATGGCTAGTGTAACTAGCAAGAATACCACGAAAGCAAGAAAAAAGAAGTACGCTATTAACTATTAACGTACCTGTCTCTTCCGAAACGAATGAGTACAGAGAGTACGATATGTCTACATCGAATCACGAAAGTCT
+
5<<<;B@CC<;;B@B;;;BBBBA@@3@@B=@BB@;9.46944588:544046:8888888'86=CCC??;@:;;5////////#/93:4999+55549>>A<@?CE@B?BC?CCC?CCBBAA@BB@996<<=A>@A;<5:==<@@AA?B?CBC>BCCAAACD@BBDBBA?:9278818<899*9==9998989$896;747==A@>78759@B9@8=<@@@?B@>@B994938>>4>00-000?==ABBCB@::==BBBCBB???B>>;;9;5:=<;;88088..
@ATNG8:03406:05894
GATGGTAGCGCACACATAGATACAGTACTCATTCGTTTCGGAAGAGACAGGTACGTTAATAGTTAATAGCGTACTTCTTTTTCTTTGCTTTCGTGGTATTCTTGCTAGTTACACTAGCCATCCTTACTGCGCTTCGATTGTGTGCGTACTGCTGCAATATTGTTAACGTGAGTCTTGTAAAAACCTTCTTTTTACGTTTACTCTCGTGTTAAAATCTGAATTCTTCTAGAGTTCCTGATCTTCTGGTCTACTACACTGTACTCTACCATCGAATCACGAAAGTCT
+
45>>:?BBB@@@BCBBCBCEBAB;<;:5=<4:4;::9)4;394;997700)/7900,57;=6;6;AGCC@@9949.44444$444)44;;1<<<<7<;<8<>,/0//9@=BCCBCBBA?BBB=B?BBAAABIC?BCA@=@AAABAAABAAADCDED@CCCACC@C?@@@BBBCED>B;;;;;*;4;9;:999':CCCD;:;;9@A@A>>2955&5995;7;=BD=:::999B:>:??@=;><999=?@ACCAAABDCBBBC:::@@;>@>::4;>>>;::4:???
@ATNG8:03406:05904
GATGGTAGTAGTACACTAGTCATACCAGAAGATCAGGAACTCTAGAAGAATTCAGATTTTTAACACGAGAGTAAACGTAAAAAGAAGGTTTTACAAGACTCACGTTAACAATATTGCAGCAGTACGCACACAATCGAAGCGCAGTAAGGATGGCTAGTGTAACTAGCAAGAATACCACGAAAAGCAAGAAAAAAGAAGTACGCTTTTAACTATTAACGTACCTGTCTCTTCCGAAACGAATGAGTACGTGTGACGTACGTGAGCTACCATCGAATCACGAAAGTCT
+
:>BB?BBBCCCCBCDCCCCCCBB;;8;BC?BBCB?@=A?BBE@AAC@BC@D@BBBCBCCC5C@CCBCCCDCBCC9<;;9444'4=3;:EED;CCCACCCCDCCBB?C?CC?BAB=BBBBBCCBEBEDDCCBB?CCBB?BBCC@@??9A?BBB@BEBBBCCC?ABCCA?=??9?BA<>>9999*9<<99:::9:%:?;>:39@>AAA6?:BAA;=B<@>===;??;;;@@=@=AAA:A==:=D@@@DA===@BB@?@??::;>==A??:?===A:>>;;:=D5=>:;
@ATNG8:03407:05894
GATGGTAGCGCACACATAGATACAGTACTCATTCGTTTCGGAAGAGACAGGTACGTTAATAGTTAATAGCGTACTTCTTTTTCTTGCTTTCGTGGTATTCTTGCTAGTTACACTAGCCATCCTTACTGTGCTTCGATTGTGTGCGTACTGCTGCAATATTGTTAACGTGAGTCTTGTAAAACCTTCTTTTTACGTTTACTCTCGTGTTAAAAATCTGAATTCTTCTAGAGTTCCTGATCTTCTGGCTCTCGTAGGCAGATACTACCATCGAATCACGAAAGTCT
+
AEBB?B?@@BBB@AAKCBBCCCBDBBB@>A;;09@CC=BBAC=@@B;9<<.999>@<@<BCCC@DAGBCBCCCCD@CCCCD5CD@CEDC=B@?@=@;:4:C4:9ABBB@BAAACCBCACDI@EADCBBA@;;6;ABD?BABBB;;;BAAACBBCC@CAA<AC?C?BB@BBCCBCAGDGCC9B=A=;;;;;*;<<<<-00@BB;;;CC@CCCC1BB@@B7:7:C?BBCCCCC@C@BB<;;@=@<;5;A;<;GCDCABBCC;;;BBB>BBCECADDC@AAC=C<<<
@ATNG8:03407:05900
GATGGTAGTATATAGCTCTACATAGTACTCATTCGTTTCGGAAGAGACAGGTACGTTAATAGTTAATAGCGTACTTCTTTTTCTTGCTTTCGTGGTATTCTTGCTAGTTACACTAGCCATCCTTACTGCGCTTCGATTGTGTGCGTACTGCTGCAATATTGTTAACGTGAGTCTTGTAAAACCTTCTTTTTACGTTTACTCTCGTGTTAAAAATCTGAATTCTTCTAGAGTTCCTGATCTTCTGGGTGCGCTACAGTCTCTCTACCATCGAATCACGAAAAGTCT
+
CE=B@BCBBBABACCCCCDCCCBBBCCCDCCC?B@@?9@B>A?CCCCCBB>?@?989:@CCCB?B?BBBBBCA:A?CCCCD3BB>A@A@;AB@A>ACC>A@;==BCBB?BBB@>>@@8<<A;?8<=@A>::;:>?AA;>>@@??????@@AA@@@;<=<=AA<@;@A>?>AAAA9=>AAA2>4:188776(8<:::1:;;;>>=>=>18888(5>DAA=A<@@;>>BBAAA=D;=>>@>>;>AAA:===@@@@@@>>>A@>>>AB=???@A<=:997777)7<<:
@ATNG8:03416:05883
GATGGTAGCACGAGTCACTCATATCCAGAAGATCAGGAACTCTAGAAGAATTCAGATTTTTTAACACGAGAGTAAACGTAAAAAGAAGGTTTTACAAGACTCACGTTAACAATATTGCAGCAGTACGCACACAATCGAAGCGCAGTAAGGATGGCTAGTGTAACTAGCAAGAATACCACGAAAAGCAAGAAAAAAGAAGTACGCTATTAACTATTAACGTACCTGTCTCTTCCGAAACGAATGAGTACGATGAGATCTCGTGTGCTACCATCGAATCACGAAAGTCT
+
55<=9=LCCBBA<<;??@@BB966>:<?@8<@BBBB?B?BBB;;9D@CB@D@CC;;:;;;;%;:974BDBAA;AA;:9;:EEE1@D@D<BBB:BBB?CBABBJDDC@D@CC@B;;6;AAABCCCCCCCCCCCCACBBB@BBBAAD@?<@?BAA>BBBBBBBB@CCCCCC?AA=?A>8=93777(7788778999%9>;;?8BBBAB>78578=>:?;??BBB@DBDE@@@@B?BAD=CCB?DCCBBBAAABBCCAA@@DCBBB;;;==9=>==A=@??>@@@;@BBC
@ATNG8:03370:05935
GATGGTAGTGTCATATGAGAGTGTGTACTCATTCGTTTCGGAAGAGACAGGTACGTTAATAGTTAATAGCGTACTTCTTTTTCTTGCTTTCGTGGTATTCTTGCTAGTTACACTAGCCATCCTTACTGCGCTTCGATTGTGTGCGTACTGCTGCAATATTGTTAACGTGAGTCTTGTAAAACCTTCTTTTTTTACGTTTACTCTCGTGTTAAAAATCTGAATTCTTCTAGAGTTCCTGATCTTCTGGAGATACACATGATACTCTACCATCGAATCACGAAAGTCT
+
////)/8>@B?<<===CCCCAAACCD;9:CBB?BCGE?BD@D@AAABBCCGCCBA@@C@DGCD?A?BBBBCBBBB@BBCCC2AB:;9BC=B@@@<A?>:>C?BBCECCGECCBCCCCACCC>B@BBBB@BAC?CC::9:ABBCBCCCBBBBBBBB?BBB@BB@C@CEBBBB@@@@BBABB8@=@=;;;;;;;#;@?@A<BBB@@@CBCB;ABAB,A;;;A<A>BC?BBBBBBB@B@BBCDCC?@AD?BBCCCDCCCDCEBBBBCCCCAB@@?B?AABC@@@;@A@@
@ATNG8:03376:05954
GATGGTAGCGCGACGAGGTAGACCCAGAAGATCAGGAACTCTAGAAGAATTCAGATTTTAACACGAGAGTAAACGTAAAAAGAAGGTTTTACAAGACTCACGTTAACAATATTGCAGCAGTACGCACACAATCGAAGCGCAGTAAGGATGGCTAGTGTAACTAGCAAGAATACCACGAAAAGCAAGAAAAAGAAGTACGACTATTTAACTATTAACGTACCTGTCTCTTCCGAAACGAATGAGTACTATGTAGAGCTCTATACTACATCGAATCACGAAAGTCT
+
CDED@CDCCBC@AACCCACCCBBA>BCB@CBBB??>@?BBBBCCC?CB?AABC?99993:?AABAAABCCCD=BBBBBBB3A?9=2898+9@A=ABC?@AAAA7:6;>7<<=:==@@@AA@A>>>>=;;>:>?AA8;:A@AA:86:=??B?BAA@@@@@;@A?@BC>==;>CA<==8677)88805DDDF/=>;>A@@788=888*89<=>A;>:>@888=@???@AA=B;?@A:ABB?@@@@::9B>>A@>BABBBCBBBC???===>><9?@9<999.9677
@ATNG8:03378:05932
GATGTAGCAGACGTGACAGAGCGCCAGAAGATCAGGAACTCTAGAAGGATTCAGATTTTTAACACGAGAGTAAACGTAAAAAGAAGGTTTTACAAGACTCACGTTAACAATATTGCAGCAGTACGCACACAATCGAAGCGCAGTAAGGATGGCTAGTGTAACTAGCAAGAATACCACGAAAAGCAAGAAAAAAGAAGTACGCTATTAACTATTAACGTACCTGTCTCTTCCGAAACGAATGAGTACGATGAGAGAGCTCTCTCTACCATCGAATCACGAAAGTCT
+
ABBCCBBBCDBCCCC@ABICBBAA?ABB?BBCCBA?A?BBBBBCB?C?BB?CCBA@??@2A?BBBACCCCAAA<A@ACBCB0@?<A5;;;*:@B=@ABACBDDC@B@BC@CCC@CCCCCBBBBCCCCCCCC@CCBB?BBBBBB@A<@=A::8;BBBBBCC?CCCCCC?AB>BCD?AA:9::+:993:>>@@@'@B???>BCCBBB9:77<>>5;5;=ABBABCAACAB@E@BBA<ABD@BCBBBBBAAAA@A@@@A@BA@@??;@B<A;;;>=BBAA@@?6=???
@ATNG8:03378:05954
GATGGTAGTCTCAGATAGTCTATAGTACTCATTCGTTTCGGAAGAGACAGGTACGTTAATAGTTAATAGCGTACTTCTTTTTTCTTGCTTTCGTGGTATTCTTGCTAGTTACACTAGCCATCCTTACTGCGCTTCGATTGTGTGCGTACTGCTGCAATATTTGTTAACGTGAGTCTTGTAAAACCTTCTTTTTACGTTTTACTCTCGTGTTAAAAATCTGAATTCTTCTAGAGTTCCTGATCTTCTGGTATGACTAGTGTACTACTACCATCGAATCACGAAAGTCT
+
C:;:;D?AEBB@:66>>>>C@?;;5559555=8;;@?=??7@7@BCCC>C?BBBBD@D?BBBB?B9;9@A;;:9:5444499$9;=;444)445549;949;1696>BD?CBA@>;999>AB=B=AABBB@BB?A@@@=ABCDECBBBCCCBBBAA=@;<<0<@;??B@A@:99@B=?@@@A7@?B=9;;;;*;@;;;;.;;;;ABB;;;?BBCC5CCCBB?A=A@?BBBB;;;=@=@DBBCB@BDDABBAABBBBFECBA>00000@9=>CCC@B;;;;;;/:@?A
@ATNG8:03380:05940
GATGGTAGTGTGTCTCTGAGAGTAGTACTCATTCGTTTCGGAAGAGACAGGTACGTTAATAGTTAATAGCGTACTTCTTTTTCTTGCTTTCGTGGTATTCTTGCTAGTTACACTAGCCATCCTTACTGCGCTTCGATTGTGTGCGTACTGCTGCAATATTGTTAACGTGAGTCTTGTAAAACCTTCTTTTTACGTTTACTCTCGTGTTAAAAATCTGAATTCTTCTAGAGTTCCTGATCTTCTGGAGATATCATCAGCGAGCTACCATCGAATCACGAAAGTCT
+
4:44.4:;;@49595555559555595555493:8=>9>A?B?AACBAAH@FDCCC@B@DCCC@C@DCCCDCAAAACCDED5BB9;;BA;AB@@6;9@;AB9;;DCDC@EEGCCCEC@CCD@C@CBBBBBAA=AECC@DCCABCAABDCCCBBBC@CCE?BA=A=@@@BBBCDD@DCCBA7A;@;;;;;;*;CCCB;;;DCBBCBBC?CBBB2C;;;E?B?BEABBBCCCB=@=@BBBBB>A@B@BCCCCCCCCFCBBBDCCCAA;@:;;A?BCCB@@@<@@@@
@ATNG8:03382:05937
GATGGTAGCGCACACATAGATACAGTACTCATTCGTTTTCGGAAGAGACAGGTACGTTAATAGTTAATAGCGTACTTCTTTTTCTTGCTTTTCGTGGTATTCTTGCTAGTTACACTAGCCATCCTTACTGCGCTTCGATTGTGTGCGTACTGCTGCAATATTGTTAACGTGAGTCTTGTAAAACCTTCTTTTTACGTTTACTCTCGTGTTTAAAAATCTGAATTTCTTCTAGAGTTCCTGATCTTTCTGGAGATACACATGATACTCTACCATCGAATCACGAAAGTCT
+
55??;@???CCCAAADICCCBA@BBCCBCCCC>C;;;;-;@7=8BCCCCDCACHCDD@C?CCBC?@?ADBBBBBBA;@@AAA0AA?CABBB9BC@@=@;;5;A5;;BCCDAABACCCCB?BAA?AGFBCCAAADBBBBC@BBBBCCCCCCDBBBBBD@BAA=;;5;=@@@BBCBBB@CBBA@3@5;5;;;;;*;BAAB>BCBHICBB<<<0<@@@,@AAAA5;<0;C>CHCCCBB:;:;CCC;;;0;AB=@BBGCHICBBCDDDCCCA@A@CBBAB@BB@@;;;/;@@@
@ATNG8:03383:05926
GATGGTAGATATATGCACGCTCTACCAGAAGATCAGGAACTCTAGAAGAATTCAGATTTTTAACACGAGAGTAAACGTAAAAAGAAGGTTTTACAAGACTCACGTTAACAATATTGCAGCAGTACGCACACAATCGAAGCGCAGTAAGGATGGCTAGTGTAACTAGCAAGAATACCACGAAAGCAAGAAAAAAGAAGTACGCTATTAACTATTAACGTACCTGTCTCTTCCGAAACGAATGAGTACGAGAGAGCACACGTGTCTACCATCGAATCACGAAAGTCT
+
::9:06;:@AA@@AB@B;69@;9;C9A@A=B@7///)/278;CBAA?::257=88:::::+:5::;733=9777.7744444$44.4.444&5::5<666;@?BB?B?::9;CC?BB@@@@@?@BA=??BBD@B;;;>A@<?@@?>::6..-(-8888<<<9<<<<=<8<;599?9==?@B=9981999999%938383;;<AD=474355;3;3=@@@@<A@AA@@A=@;?@B;A??=?AAA?>?CCBABA@AA???>BA@BC>>;>@@==:<<A9;9@9?;::
@ATNG8:03387:05955
GATGGTAGAGAGACTGTAGCGCACCCAGAAGATCAGGAACTCTAGAAGAATTCAGATTTTTTACACGAGAGTAAACGTAAAAAGAAGGTTTTACAAGACTCACGTTAACAATATTGCAGCAGTACGCACACAATCGAAGCGCAGTAAGGATGGCTAGTGTAACTAGCAAGAATACCACGAAAGCAAGAAAAAAGAAGTACGCTATTAACTATTAACGTACCTGTCTCTTCCGAACGAATGAGTACTGCGTCTCACTCTCGCCTACCATCGATTCGAGGAAGTCT
+
AABC?CCCCBBBBBCDCCBCECCCC>CCC@CDBBBB?B?BBCCCDC@BC?C?BCDBBBBBB)BEBBBBBBCCCC>@@@@A@@0@B>B5;;;.;BC?CABBCCCDD?B?BD@CCC?BBCBBBBBCCBBBBCCB?CCCC?CCBBBBBA?B@DCB?ACCCCBBB@CCA@@@?BB?BBA499<<<5===9::9:99%0=;=0/0>>B?><>?@>@@=B=DBBBB@BBBBBDD?A?AC?BAA?BCBCBAABCCBBBBBCCCCABCC@AAA@DCCCAB?BBBB@B@C>=>
@ATNG8:03388:05918
GATGGTAGCATCATGCATATCTCACCAGAAGATCAGGAACTCTAGAAGAATTCAGATTTTTAACACGAGAGTAAACGTAAAAAGAGGGTTTTACAAGACTCACGTTAACAATATTGCAGCAGTACGCACACAATCGAAGCGCAGTAAGGATGGCTAGTGTAACTAGCAAGAATACCACGAAAAGCAAGAAAAAAGAAGTACGCTATTAACTATTAACGTACCTGTCTCTTCCGAAACGAATGAGTACGTTGAGAGAGCTCTCTCTACCATCGAATCACGAAAGTCT
+
CCAA?BA@?:BBB;99;@??AABBB@CBB@BABBAA>A=@@?@CAB>DB=@<?A@==??>.?6C==BEBAA>?<599;;:;9)9BB@/;;:69AB?CABACDDGC@C@CC?CCC>BBCCBBBCBBBCEDCCC?CBCC?BBBABB??<A?C::;;CBCCCBB?BCCBBB?::7:AA<@@::::+:>=9999999%9A?CAAACDDBC>A>B=BB7;7;AA@@>@BBBACC@D@BCC=BBD?CBBDEBBBB>AABBBBBBBBBB>>;BB?D?@@@<??AB;::5:@??
@ATNG8:03392:05913
GATGGTAGTGTCAGTGCGCGTCGTCCAGAAGATCAGGAACTCTAGAAGAATTCAGATTTTTAACACGAGAGTAAACGTAAAAAGAAGGTTTTACAAGACTCACGTTAACAATATTGCAGCAGTACGCACACAATCGAAGCGCAGTAAGGATGGCTAGTGTAACTAGCAAGAATACCACGAAAGCAAGAAAAAGAAGTACGCTATTAACTATTAACGTACCTGTCTCTTCCGAAACGAATGAGTACTATAGACTATCTGAGACTACCATCGAATCACGAAAGTCT
+
55BB:BBBBBBCB;;6>>BCCCBBBACBB?<;;AA@=@8;;BAA@@<@@;@=AAAABBBB2A=BBBBBBCBAA@5:9;;;;;*:@=A4;;;.;@C?CBCCCCCCC@B@BB?BCC@BBAABBDDDFCCEBBCC@CCCC?BBBABB?>:@?B@?=@BBBBCDC@CAAACC@BB?BBB<??ABA=B??;?AAAA3AB=AAAADBB@@<@<?@CC:=:=DB@@<@B@@@CD@B@AAA:@??;::9ACBBBABAAABBACCCCCBCCCAB>ABBBB?CBCB;;;6;A@@
@ATNG8:03399:05922
GATGGTAGATATATGCACGCTCTACCATAAGATCAGGAACTCTAGAAGAATTCAGATTTTTAACACGAGAGTAAACGTAAAAAGAAGGTTTTACAAGACTCACGTTAACAATATTGCAGCAGTACGCACACAATCGAAGCGCAGTAAGGATGGCTAGTGTAACTAGCAAGAATACCACGAAAGCAAGAAAAAAGAAGTACGCTATTAACTATTAACGTACCTGTCTCTTCCGAAACGAATGAGTACTGTATCTATGTGTCGTGCTACCATCGAATCACGAAAGTCT
+
;;??<?@BBBCCCABBCCBBBCCCC?BBB?BCBA??=@>@ABBBBB>AA>B>ACC@AA@@2A?BBBCCCABACD>BBCBDCC5BC>C4::;.<BB?BBBBBBBBB?B?AA=ACC@BACCCCCCCCCCCBBBE?CA??>@BACCC??=@@CAB@BCCCCCBA>ACCCCCABB@AAA>AA99929??;9:9:99%9?<@?>?BDA>>3816<?>8=:=BBBB@BBBCBBB@CA@@@<?BD>AAABBCCCBB>>>BBBCBABBBBBBB>><>>>==9<><=AAA<A;;;
@ATNG8:03401:05920
GATGGTGTGTGTCTCTGAGAGTAGTACTCATTCGTTTCGGAAGAGACAGGTACGTTAATAGTTAATAGCGTACTTCTTTTTCTTGCTTTCGTGGTATTCTTGCTAGTTACACTAGCCATCCTTACTGCGCTTCGATTGTGTGCGTACTGCTGCAATATTGTTAACGTGAGTCTTGTAAAACCTTCTTTTTACGTTTACTCTCGTGTTAAAAATCTGAATTCTTCTAGAGTTCCTGATCTTCTGGGCAGACTCTCACACGCCTACCATCGACGAATAGAAGTCT
+
CCEC@CDBBCCCCCCCDCCCCCBBBCCCCBB?BCBC=BC?C?CCCCCCD=BBBCE?CADCBB?B@CEGEBBCDD@CBBBB5CC@CBCD>DCBB@BCC?CC9;:@DDC@CCDCCCCC?BBC@C?ECCCCCCC?BBCC@DCCCCCBBBCCCCAAAB@CBB?BC?C?BBCCCCCCC?BCCCC;B?B;AA???,@DABB=BBFDCDCCCC@CCDC5CBBBB@BACC?BCCDE@?>@ABBBBDD?A@AC>CCCDDCCBBBBBBCC@BBB?BBDBBBBB?BBBB@BB>>
@ATNG8:03405:05934
GATGGTAGATACTCGCTGATACACCCAGAAGATCAGGAACTCTAGAAGAATTCAGATTTTTAACATCGAGAGTAAACGTAAAAAAGAAGGTTTTACAAGACTCACGTTAACAATATTGCAGCAGTACGCACACAATCGAAGCGCAGTAAGGATGGCTAGTGTAACTAGCAAGAATACCACGAAAAGCAAGAAAAAGAAGTACGCTATTAACTATTAACGTACCTGTCTCTTCCGAAACGAATGAGTACGTGTGACGTACGTGAGCTACCATCGAATCACGAAAGTCT
+
::=@7;;=@AA@<@;?@@@AACCIE=;9:;:;9444.45888445;8=<9B:<@774?>=+<6333/9////888/66788888$33,3,333&337,338987757+2+26.558/5589@A@@>CCCCCCCB@CCBDADAAACCAA=A=A;;:;BBCCBCB@B???AC@??<?B?<?>0000)000)0AA@D0A@<AABBBB@>>7;7;ACC<@<@A@@A=@A@@AAA?A?AAA<AAA=AAAAABDCBBAABBBCAAAB???BD??<?A@@B?AAACCCD=BBAB
@ATNG8:03410:05955
GATGGTAGGACGAGCGTCTGAGAGGTACTCATTCGTTTCGGAAGAGACAGGTACGTTAATAGTTAATAGCGTACTTCTTTTTCTTGCTTTTCGTGGTATTCTTGCTAGTTACACTAGCCATCCTTACTGCGCTTCGATTGTGTGCGTACTGCTGCAATATTGTTAACGTGAGTCTTTAAAACCTTCTTTTTACGTTTACTCTCGTGTTAAAAATCTGAATTCTTCTAGAGTTCCTGATCTTCTGGGTGCGCTACAGTCTCTCTACCATCGAATCACGAAAGTCT
+
<ABB?B>B?CDCCBBCCBBAC@<;9;BBDEBB@CBDE=BC@C@BBBBCCD@CDC;;:;@CCCB@D@CCCCICCBB>A@@>>0@>=@?A@A4@@@B;@;;5;;5;ACCCCACEGGCDBB?ABC?B?BBBCBCBC@CCBB@BCCCCCBBBCCBB@@@A>A;;7<E?B?DBCAA@BBBB=ABB7?=A?ACDDH5AABBB>BGEDCC;;;@8>>>>,@=ABB9A=<;6;A@CCCD@D@BBBBBB=@@@B<BBBBBBBCCBBA@@AA@?@;?A@@?<?@@@999+::::
@ATNG8:03371:05985
GATGGTAGACATATCGTACTCTCTGTACTCATTCGTTTCGGAAGGTAGAACAGGTTCGTTAATAGTTAATAGCGTACTTCTTTTTCTTGCTTTTTCGTGGTATCTTGCTAGTTACACTAGCCATCCTTACTGCGCTTCGATTGTGTGCGTTACTGCTGCAATATTGTTAACAGTGAGTCTTGTAAAACCTTCTTTTTACGTTTAACTCTTCGTGTTTTAAAAATCTGAATTCTACTAGAGTTCCTGATCTTCTGGTGAGATATGCATGATGCTACCATGAATCCACGAACGG
+
5;;<8AAB966====@?>>CCBBBCEBDCB59.4977(//27)-(----(-683869770713388-3.38333773/(/9:::'//(//8888'9833,3793;2;;;<=>6<<;:;;771/995;,//-6-./63553507559::7;797775557=9:::368<A:/-------88045;;;.:05/57777(:9555.5/56//)/77/898)8988(8:8::;?;;=;>;558::6:7;7=<8=:9<<6-----8888;<=>>>@@;;>7/--3-22-3----33-
@ATNG8:03376:05994
GATGGTAGACATATCGTACTCTCTGTACTCATTCGTTTTCGGAAGAGTCAGGTACGTAATAGTTTAATAGCGTACTTCTTTTTCTTGCTTTCGTGGTTATTCTTGCTAGTTACACTAGCCATCCTTACTGCGCTTCGATTGTGTGCGTACTGCTGCTATATTGTTAACGTGAGTCTTGTAAAACCTTCTTTTTACGTTTACTCTCTTGTTAAAAATCTGAATTCTTCTAGAGTTCCTGATCTTCTGGTGTCTGATCTGTATCACTACCATCGAATCACGAAAGTCT
+
98:>;>059449:::9555::555:65555<<644444&4;6;8555://-+--9---(/6-//(/)/966899894::;;;)3327789177::.4.55.59.555<55.55:<>>6626>>6;7;::9555/27::<,/////569;<;;;;<<<<<>>5::59744545;;44.444;;+;39344444$499:>6>>;666=:>@:??@?+<5544.46994;==;;;;5;5;565;<7;;:7;/////://444999:::5516565<8<555999099<:
@ATNG8:03377:05987
GATGGTAGGCGACATACATACGCGCCAGAAGATCAGGAACTCTAGAAGAATTCAGATTTTTAACACGAGAGTAAACGTAAAAAGAAGGTTTTACAAGACTCACGTTAACAATATTGCAGCAGTACGCACACAATCGAAGCGCAGTAAGGATGGCTAGTGTAACTAGCAAGAATACCACGAAAGGCAAGAAAAAAGAAGTACGCTATTAACTATTAACGTACCTGTCTCTTCCGAAACGAATGAGTACTGCGTCTCACTCTCGCCTACCATCGAATCACGAAAGTCT
+
55<=8=;;7;<<>====666@@:5505;<8666=;94;6;<<<==@:992988;;999=='925@@<CBBACCB;@A;;;;;*;@>B5;;;-;ACABCCCCCCCG@A>AC@CCC?BB@@@BCBBBBGCCCCC@CCCC@CCCCBBBB?C@CAA?ACCCCCCC@CBCBCC@AA>BEF@BABEB=A<::3::::::%:>;=BBBBBBDB>B?BCAB;?;??AAC=AAA@BCB@C@CDD@BCC<;<BCBBBBBECCBBBCA@@BBBD@BBA@@000@?A@ABBCC=BAAA
@ATNG8:03382:05974
GATGGTAGGCGAGAGTGAGACGCAGTACTCATTCGTTTCGGAAGAGACAGGTACGTTAATAGTTAATAGCGTACTTCTTTTTCTTGCTTTCGTGGTATTCTTGCTAGTTACACTAGCCATCCTTACTGCGCTTCGATTGTGTGCGTACTGCTGCTATATTGTTAACGTGAGTCTTGTAAAACCTTCTTTTTACGTTTACTCTCGTGTTAAAAATCTGAATTCTTCTAGAGTTCCTGATCTTCTGGATATGAGTGACTCGTGCTACCATCGAATCACGAAAGTCT
+
59::5:<A8ACCBCCCCBBBBBBCCCCCCCCCADCCC>DD@C>@@@BBBB?BCBA@?A59;AA5958??BBBBAB?98999(9?237;837@@@<?@B=AA9::BBBB?CCCA@@BB>A>B<A:>>>>>@@@=@@@@7::>>>>>A@@A@?888>>>BC;??=A=B?????AAA7;;BBB5@<@<>>>>>/=@@@@:@A>>>@=<::/7778(8<=>A=A;;;7;???@>>;>=BAAA>>:>@A=AAAAA>>>>>?B@@@AA=<>:><<=?:;;6///=6=999
@ATNG8:03383:05997
GATGGTAGGCGAGAGTGAGACGCAGTACTCATTCGTTTCGGAAGAGACAGGTACGTTAATAGTTAATAGCGTACTTCTTTTTCTTAGCTTTCGTGGTATTCTTGCTAGTTACACTAGCCATCCTTACTGCGCTTCGATTGTGTGCGTACTGCTGCAATATTGTTAACGTGAGTCTTGTAAAACCTTCTTTTTACGTTTAACTCTCGTGTTAAAAATCTGAATTCTTCTAGAGTTCCTGATCTTCTGGCGCTCTGTCACGTCTGCTACCATCGAATCACGAAAGTCT
+
55>>8<<C?@A<<655==9666;999==>>:;2;AA?6=@4;29?@??::49BBBB?B8:;@@;>>B@ABADA?@8/////$/9(//666.6:9:6:=D?AA99:AA>A>AA@==<97.3;;<C=AAA@?;;;9==?@>D??>CBAAA?>>@@>>>388A;??<@<@@@;;;>8815789:-96=867878(8;775(5159;8:<<<=89;<:,8///;060:@;<==@@??<?=@@@>=>8=<967///<<<<>;;::::??AAB<@@@==9==A>CDE?DCCC
@ATNG8:03386:05988
GATGGTAGCGAGCGAGTGTGTATACCAGAAGTTCAGGAACTCTAGAAGAATTCAGATTTTTAACACGAGAGTAAACGTAAAAAGAAGGTTTTACAAGACTCACGTTAACAATATTGCAGCAGTACGCACACAATCGAAGCGCAGTAAGGATGGCTAGTGTAACTAGCAAGAATACCACGAAAGCAAGAAAAAAGAAGTACGCTATTAACTATTAACGTACCTGTCTCTTCCGAAACGAATGAGTACGATGAGAGAGCTCTCTCTACCATCGAATCACGAAAGTCT
+
@@BB?BBBCDCB?ACCCCEDDDC997;;;<@@=CBB7;44455;<D9@B@E>@@BBBDDF3C?????@@A@><73;394999(9939.555&5::;:999>C>CD@B?BC?CBD@EDA@ABBCCCCCBBA@@?BBBB>@@BBCDCE@C?C@@=@BBDAAAC@BBBBBB?BB>AA@=A?AAB<@@@=BBBBCB)BB?ABAADBBBB@?:==AA7949=>:;6;A@ABCC@C@CCB=BBA>AABBBBBBBBBBBBAABBAAA?===<=8=;;;;=AABBCCB>B??@
@ATNG8:03388:05981
GATGTAGCGCACACATAGATACAGTACTCATTCGTTTCGGAAGAGACAGGTACGTTAATAGTTAATAGCGTACTTCTTTTTCTTGCTTTTCGTGGTATTCTTGCTAGTTACACTAGCCATCCTTACTGCGCTTCGATTGTGTGCGTACTGCTGCAATATTGTTAACGTGAGTCTTGTAAAACCTTCTTTTTTTACGTTTACTCTCGTGTTAAAAAATCTGAATTCTTTCTAGAGTTCCTGATCTTCTGGACGACGCGCACTGACACTACCATCGAATCACGAAAGTCT
+
CCBBBBBBBCCCCBBBCCDBBBCDBBBBCDD?BACD=BBGF@DCBBCGCADDEDD@D?BBBC@C@CBBBBBBAB?CCCCD5BB?A@AAA8BBAA=A;;5;@=AAACCCACCCFJJEEBDBB@BBBBBCCCCD@CCBB@BCCCDCCCCCCCCBB???@CD@@@>@?BCBBBBBBB>BCCCC;A>A;;;:;:;:#;CAA?<@@GEEDECCF5;;;<<%<@@BB=?9:99,9BCC@;;6;?CBBBDC?CBD@CC;;;BBCCCCCBCCCCCCC?BBCCC?DDDC:::6:@@@
@ATNG8:03388:05987
GATGGTAGAGAGAGCTCTCTCTTCGTACTCATTCGTTCGGAAGAGACAGGTACGTTAATAGTTAATAGCGTACTTCTTTTTCTTGCTTTCGTGGTATTCTTGCTAGTTACACTAGCCATCCTTACTGCGCTTCGATTGTGTGCGTACTGCTGCAATATTGTTAACGTGAGTCTTGTAAAACCTTCTTTTTACGTTTTACTCTCGTGTTTAAAAATCTTGAATTCTCTAGAGTTCCTTGATCTTCTGGCGCGTATGTATGTCGCCTACCATGAACTCTCGAAAAGTCT
+
445A55447900///99<<<<<;>?>=?=>>>:;99455.549;9::::5:99::)/+/::;696985999;8858?>>>+>>444;;3:;;;69982;;28>@=<>5<7337933.2894:6=9@>>2226888<5;7557856588@A@>>95525:>=5;5:<>999666(/////&/38399999(996555'579:9979555'2999(555/35.3....377555.54949<88=5---4---66699>????@B>9=63-3377),,,,,----&-237
@ATNG8:03390:05988
GATGGTAGTATAGAGCTCTACATAGTACTCATTCGTTTCGGAAGAGACAGGTATGTTAATAGTTAATAGCGTACTTCTTTTTCTTGCTTTCGTGGTATTCTTGCTAGTTACACTAGCCATCCTTACTGCGCTTCGATTGTGTGCGTACTGCTGCAATATTGTTAACGTGAGTCTTGTAAAACCTTCTTTTTACGTTTACTCTCGTGTTAAAAAATCTGAATTCTTCTAGAGTTCCTGATCTTCTGGCGCTCTGTCACGTCTGCTACCATCGAATCACGAAAGTCT
+
<<BC@BCCCBBBBCCCCCCCCCCCCCCCGC@?=?A@A<AB@C@BABCCCC@CBA9889?ABBD?B?BBBBBBBBB?BDCCC1??<@@@@9@A@@;??@<??<??=@9939?AA=BAA<===<A<A@@@@>>><AA>=:<<>;>>@??AAA@;;<@<@AA>AA;?;?AAABCC@@=@>>>>3>:>:<DDDD/??<<<1=;:;@?@?==:=AAAA)ADAAA<A;::6:?:;;=>=B<@@>>>@:>=@=;;;>?>===::///7;=>>>=AA@;;7;A==BBB>BAAA
@ATNG8:03392:05981
GATGGTAGCGCACACATAGATACAGTACTCATTCGTTTCGGAAGAGACAGGTACGTTAATAGTTAATAGCGTACTTCTTTTTCTTGCTTTCGTGGTATTCTTGCTAGTTTACACTAGCCATCCTTACTGCGCTTCGATTGTGTGCGTACTGCTGCAATATTGTTAACGTGAGTCTTGTAAAACCTTCTTTTTTTACGTTTACTCTCGTGTTAAAAATCTGAATTCTTCTAGATTCCTGATCTTTCTGGGTCTCTCTCTCACGCACTACCATCGAATCACGAAAGTCT
+
55==9>BCBCCCCCCCCCFCBBCCCCBBBBDD@BBBC=BB?B@BDBCCGCACFBBB@C@BBBC@C@DDBBCBB@@<@BBAA2BB>@@BE?CDBB>B;;5;A4;:@A;;;6;DCDCCCF@CCD@D?CCCCBCCCADDB@?@CCBBBCCDCCCCCBBB?BCD@BB@B@BBBBBBCCC@CCBCC;B<A<;;;;:;:#;B;;;7;BBCECCCDE5;<;<*;AABF?B?BD@CCBB@@=@?BCCCBBB=BBBB=BBCBBBBBCCCBBBBDDCC?BBCCD@CBAA:::6;@@@
@ATNG8:03394:05963
GATGGTAGCTATACGTATATCTATGTACTCATTCGTTTCGGAAGAGACAGGTACGTTAATAGTTAATAGCGTACTTCTTTTTTCTTAGCTTTCTGTGGTATTCTTGCTAGTTTACACTTAGCCATCCTTACTGCGCTTCGATTGTGTGCGTACTGCTGCAATATTTGTAACGTGAGTCTTGTAAAACCTTCTTTTTTACGTTTAACTCTCGTGTTAAAAATCTTGAATTCTTCTAGAGTTCCTGATACTTCTGGGTCTTCTCTCTCACGCACTACCATCCGAAATCACGAAAAGTCT
+
:?>C@ECCAB=A@@@;BBAAAB@@@@:59=;;2;BAB=BB?B?@@AAB;;7;A<<<6<+0/7717+//=ECC@A?<873333#8>337;7718333=633/3883./.7...'-....(.9;29@A5;4;977;;=?<@>@A=???A@???ABB>>=<881856:4665:887...666262222&227.555555$35...'.0...3579;;5=A=A*8./(./(/.55.5>>?A58282758---5)--22,222,,,,,,6567867.--60522,266-22666999*,,,,
@ATNG8:03401:05962
GATGGTAGGACGAGCGTCTGTGAGGTACTCATTCGTTTCGGAAGAGACAGGTACGTTAATAGTTAATAGCGTACTTCTTTTTTCTTGCTTTCGTGGTATTCTTGCTAGTTACACTAGCCATCCTTACTGCGCTTCGATTGTGTGCGTACTGCTGCAATATTGTTAACGTGAGTCTTTGTAAAACCTTCTTTTTTTACGTTTACTCTCGTGTTAAAAATCTGAATTCTTCTAGAGTTTCCTGATCTTCTGGTGTCGTCTATCATGTACTACCATCGAATCACGAAAGTCT
+
5;==?CDC?AA@665;;?ABBBBB@CBBBCCC@C;;;8;C@E@CCCCBBC@CDDDD=B=BCCD?C?CEEDAAAAA<999999%:;4;@AB<CBAB>B@B?9<:<BBDBC@CCCCCCCD@CCD?B?CCBA>A00*0@@@<ACCBCCCCCCBBBBCDD?BAA???>@@CDCCBB@;::0;CCCD;C@B>;;;;;;;#;CBCD>ABHDGJJCCC@CDED3CA@AC6:6:@<@DDCC@@@<@?BBCCCB?B@B>BBBBCCCBBCCCCBCBBBDD@DDBBB?BEBBBCC=BAAA
@ATNG8:03402:05998
GATGGTAGGAGACACGTCGACACGTACTCATTCGTTTCGGAAGAGACAGGTACGTTAATAGTTAATAGCGTACTTCTTTTTCTTGCTTTTCGTGGTATTCTTGCTAGTTACACTAGCCATCCTTACTGCGCTTCGATTGTGTGCGTACTGCTGCAATATTGTTAACGTGAGTCTTGTAAAACCTTCTTTTTTACGTTTTACTCTCGTGTTAAAAATCTGAATTCTTCTAGAGTTCCTGATCTTCTGGATATGAGTGACTCGTGCTACCATCGAATCACGAAAGTCT
+
:;BC@CCC?CBBBBDAA@BCBDFCCCECCBB>B;;;9;C@I@ECCCCCB?BDABA@D@CBBB@CAAAA@@ACBB?@@@?@.@>8>;>>?5?AAC=??B=@=:0/0>00,0@@@BCBB?BBA=D:??@@@>==<@BCA;>=>>668AAA@@ABA??<>>>=?><>=>>>@@@???<>>>AA2A/8/668888%8:////)/88//.887;+6565'299:@6@5?>:===<<<<8<=ABAAAC6;;?=CCD@@;;;==B???===A==7;;;6606999=??9?A>=
@ATNG8:03405:05987
GATGGTAGACATTCGTACTCTCTGTACTCATTTCGTTTCGGAAGAGACAGGTACGTTAATAGTTAATAGCGTATTTCTTTTTTTCTTGCTTTCGTGGTATTCTTGCTAGTTACACTAGCCATCCTTTACTGCGCTTCGATTGTGTGCGTACTGCTGCAATATTTGTTAACGTGAGTCTTGTAAAACCTTCTTTTTACGTTTACTCTCGTGTTAAAAAATCTGAATTCTTCTAGAGTTCCTGATCTTCTGGTGTCTGATCTGTATCACTACCATCGAATCACGAAAGTCT
+
ABCB@BBBBBCE@CCBCCCCCBBCCBCBB<<;)9@BD=CC@C@CBCBBGD@CBBCD@C@CCAA>A@CCCB???=B<@ABA@>>#<;5;398(3888055;8:@7;BBBCB?BBBAAABB?B==5;;1;===>>@@=A@@@;@@@AAA??>?AAA@@@@::::>5<<:=<@@@AABBAA<AAABB5A:>:>AAAA/AA8992:;AAAAA=::188888%8<<<D=@<??<?@@A>>><B=AACC:86:AA:=>>>>>@@@@<==AA@?>AA<AA@??;?AAA???9?@@@
@ATNG8:03406:06005
GATGGTAGCGGACGAGCGTAGACCCAGAAGATCAGGAACTCTAGAAGAATTCAGATTTTTAACACGAGAGTAAACGTAAAAAGAAGGTTTTACAAGACTCACGTTAACAATATTGCAGCAGTACGCACACAATCGAAGCGCAGTAAGGATGGCTAGTGTAACTAGCAAGAATACCACGAAAAGCAAAGAAAAAAGAAGTACGCTATTAACTATTAACGTACCTGTCTCTTCCGAAACGAATGAGTACGATGAGATCTCGTGTGCTACCATCGAATCACGAAAGTCT
+
45<<7<LCCD@BBBBBABBBB@CB<BBEABBA@@@<@?BBBC@@@=;;6;?BA@@?>@>):49?@<==BB@==3;;//0/0'0/)/*///&//607899789<=<A<AB<A@@;@@BB>>>>>>?@@???B=@@>>;>AEDAA86189<=@;AA=>@ABA;@@@@BB?BC@AAA?A@9888)8888(886766#62+2:=999895.212====@;>;8888=????>><@<@@@:@BB@BBAA999??;A;;;;;;;;6<///;;;7=::>?=BA>=888-8>==
@ATNG8:03407:05973
GATGGTAGCACGACACGACGATGTGTACTCATTCGTTTCGGAAGAGACAGGTACGTTAATAGTTAATAGCGTACTTCTTTTTTTTCTTGCTTCGTGGTATTCTTGCTAGTTACACTAGCCTTCCTTACTGCGCTTCGATTGTGTGCGTACTGCTGCAATATTTGTTAACGTGAGTCTTGTAAAACCTTCTTTTTTTACGTTTTACTCTCGTGTTAAAAAATCTGAATTCTTCTAGTAGTTCCTGAGTCTTCTGGTAGAGCGTGCATATATCTACCATCGAATCACGAAAGTCT
+
:<:@=@@AAA@956::::=/////::999@;;69@BE;BB=A<@>CCCCF@;;9BB=@>@CBB?B?AAABAA<9>479777777"386;77.3333-44303;7777337.7<::;=BB>B?A?B?BB@AA;;;=@@@@<@AB;;;;::>>>@A???:>;;;3;<;@<??BBAAAAA;@@AAA5B=A88878776#8<////&///.7//..=6;;;;;%227>:::5:@:>?B;<;>>;>0522558:35556;;:8556767////.5579A=@==>>:====;;;1;:88
@ATNG8:03410:06006
GATTAGTGTGTCTCTGAGAGTAGTACTCATTCGTTTCGGAAGAGACAGGTACGTTAATAGTTAATAGCGTACTTCTTTTTCTTGCTTTCGTGGTATTCTTGCTAGTTACACTAGCCATCCTTACTGCGCTTCGATTGTGTGCGTACTGCTGCAATATTGTTAACGTGAGTCTTGTAAAACCTTCTTTTTACGTTTACTCTCGTGTTAAAAATCTGAATTCTTCTAGAGTTCCTGATCTTCTGGAGATACACATGATACTCTACCATCGAATCACGAAAGTCT
+
C>C@CCBBBCBBBBCCCCCCDDBBBBBBBB@BBBE>BC?BACBCBBCC@CBC::8;?CCCF@C@CGHBBB@BA<;;;;;*5;25@@D:BBBB@BCC?DC;;;CCFG@CCCCCCBB?BBB@C@CDAAACCF@CCCC@CCCCBBCBBBBBB@@AB@DCB@DD?B?BCCBBBDEMADAAAA9AAL?BBDDD5FBBBB=@@BBBCCBBB4:;:;*;>>@A<A>BB?BBAABAA>B>ABBDCC@CBB?BBBBBBAAACAAA@AABCEE@D???C?BCBCBBB=BBBB
@ATNG8:03412:05978
GATGGTAGAGAGACTGTAGCGCACCCAGAAGATCAGGAACTCTAAGAAGAATTCAGATTTTTAACACGAGAGTAAACGTAAAAAGAAGGTTTTACAAGACTTACGTTAAACAATATTGCAGCAGTACGCACACAATCGAAGCGCAGTAAGGATGGCTAGTGTAACTAGCAAGAATACCACGAAAGCAAGAAAAAGAAGTACGCTATTAACTATTAACGTACCTGTCTCTTCCGAAACGAATGATACCTCTCAGACGCTCGTCCTACCATCGAATCACGAAAGTCT
+
45::5:<<<>@@@?@;@>CCCCAAA3>AA;=;55//)/)-----(-739:6:6555::99='7/37333333:::3:8:9:::$44395:<<0<>>9==<<.5555.55)594;>>:>?<:==00/7999<5:9=B?==?BBBBBAAA>A>A@B=BBAAAA;;8;BCBBC@BB?CBD>AAAAA:?>:6:=;8;'/0(/:<<>A>9:,0+0;00*96=>?AB>A@@@96/9>7/--(---(--/7993::;;<==<AAABBB@<@>@-0000>;>008>>=5>>=9
@ATNG8:03415:05985
GATGGTAGACACGTGTGCTCTCTCGTACTCATTCGTTTCGGAAGAGACAGGTACGTTAATAGTTAATAGCGTACTTCTTTTTCTTGCTTTCGTGGTATTCTTGCTAGTTACACTAGCCATCCTTACTGCGCTTCGATTGTGTGCGTACTGCTGCAATATTTGTTAACGTGAGTCTTGTAAAACCTTCTTTTTTACGTTTACTCTCGTGTTTAAAAAATCTGAATTCTTCTAGAGTTCCTGATCTTTCTGGATAGCACGCGATATACTACCATCGAATCACGAAAGTCT
+
56A?;>BBBBBCCBBBBCGGCCCFGGGDJGGCABBBB=BC@CABBCCCCC@BBCCC?B?BBBB=A>BBBBBBA=>9:::::$7817?AA:ADBA>AAC?AA>@?@B?><?BBBEC>><;@A<A=>>>?@@@@<AAAA=AAA??A?>>AA@@@AAA6<777)8718<BBAAAAAAA=B@@@@5?:@:876666%7=<<<7=:;;<=?=<:=(68685%57:;A=@<??<?AA@;;;<@<??BB:9:2;=?=BBAAAAAAAABBB@@@B>><>????<@@>>>>>7@;;;
@ATNG8:03373:06032
GATGGTAGCGCATATCAGCGCAGCCCAGAAGATCAGGAACTCTAGAAGAATTCAGATTTTTAACACGAGAGTAAACGTAAAAAGAAGGTTTTACAAGACTCACGTTAACAATATTGCAGCAGTACGCACACAATCGAAGCGCAGTAAGGATGGCTAGTGTAACTAGCAAGAATACCACGAAAAGCAAGAAAAAGAAGTACGCTATTAACTATTAACGTACCTGTCTCTTCCGAAACGAATGAGTACGATGAGATCTCGTGTGCTACCATCGAATCACGAAAGTCT
+
:?<@<A;69@ABCCCCBBBABB@AA=ACC@BB@BAB=@<@@ABBDC@CC?B@BBCCCCCC5B?BBBBCGABBFD=BB;;;;;*;A>C5;;;*:BB=BCCABACDC@C@CB@BBB@DCDBBCCCCACBBBB@@=AB;;9;CBCBC;;:;@FBCACCECDDCC@BCBFCC?::8;AA<@=::::-:99299999(3<5;:@@B<>?@000/==@=@=@DCCCACD;;;@B>A>BAA<BBB?BCCBCBCBBBCBBBBAABBBBEBBBCC?BBB?A<AACBCCC>CBBB
@ATNG8:03374:06018
GATGGTAGCTCACGTACGTCACACGTACTCATTCGTTTCGGAAGAGACAGGTACGTTAATAGTTAATAGCGTACTTCTTTTTCTTGCTTTCTGTGGTATTCTTGCTAGTTACACTAGCCATCCTTACTGCGCTTCGATTGTGTGCGTACTGCTGCAATATTGTTAACGTGAGTCTTGTAAAAACCTTCTTTTTACGTTTACTCTCGTGTTAAAAATCTTGAATTCTTCTAGAGTTCCTGATCTTCTGGGTGTATCAGCGAGTATCTACCATCGAATCACGAAAGTCT
+
AABBABBB@@;@@?@C=6:CCA@@@B;;;>;;2:>?>5>>:;=@BCBBBB@CCCBBAI@I@BA<>-00>;::93:19=<<<.=C><<>>6444BA6>7909?2>@@B??;???888??;>A@5;5;788====:>>@@=BB;;;???@??==9333)---0694@6A>>>>>A==5998:;;+;9@7:;:::)9::87.75776;>AAA89899*7//(/93948919???B??<?=AAAABB8;;@@:@@A???>>>@@B;;;@@==:>B>==<BBB?;::3;>>>
@ATNG8:03374:06041
GATGGTAGCTCTGCTCTGACTCTCGTACTCATTCGTTTCGGAAGAGACAGGTACGTTAATAGTTAATAGCGTACTTCTTTTTCTTGCTTTTCGTGGTATTCTTGCTAGTTACACTAGCCATCCTTACTGCGCTTCGATTGTGTGCGTACTGCTGCAATATTGTTAACGTGAGTCTTGTAAAACCTTCTTTTTACGTTTACTCTCGTGTTAAAAATCTGAATTCTTCTAGAGTTCCTGATCTTCTGGGTCTACACTCGTCGCGCTACCATCGAATCACGAAAGTCT
+
56==8=;:;<BBBBC@@ABBCCCCCCCCDDAA?ADDE=CB?C@BBCBBCCACCCCC@B@BCDF@B@CDGGECCCC?CCDDL5DC;;;EIK<LCAA?ACC>CC:;;BAAJBCCCCFCCC@BAC>@>BCCBBB;;8;BBC@ICCCCCCBCDCDDDCBB@CBB?BB@C@CCCC@AACC@CDCDD9A=@=;;;;;*;ABAB:;;DCCHG;<=@BFFF5BBBCF@CACB@BBBBBBB?B?BBBCDD>A@AA<ACCCCGDBBAA@A@@@CBB@BAAAC?BBCCBBB<B@@A
@ATNG8:03382:06039
GATGGTAGCTCACGTACGTCACACGTACTCATTCGTTTCGGAAGAGACAGGTACGTTAATAGTTAATAGCGTACTTCTTTTTCTTGCTTTCGTGGTATTCTTGCTAGTTACACTAGCCATCCTTACTGCGCTTCGATTGTGTGCGTACTGCTGCAATATTGTTAACGTGAGTCTTGTAAAACCTTCTTTTTACGTTTTACTCTCGTGTTAAAAATCTGAATTCTTCTAGAGTTCCTGATCTTCTGGACGACGCGCACTGACACTACCATCGAATCACGAAAGTCT
+
55<<8<BBBDCCBB=CA<@FCA@ABBBBBBBB>BCCD=CD@C@CBBCCCC@CCB@@=@>ACCC?C@CBBBBBBBB@BBBBB3AB8?@A@:ADA@?A??;?@<@@AABA>AACBBBBC?CCA9@;@B===??A<AAAA:>>@@@@@@@@AAAAAAA<=>>=@@<@;>>>D>>@AA=>>>??2>9=9==?>=*=<8888)8::;=>A?=>:=AAA/@;;;B=A=?@<==>@==>=D=A@A>::6:AA=B>:;;AAA=>;;;@>>>BBD=B:::B=B?@?>>=5=<<<
@ATNG8:03382:06057
GATGGTAGATACTCGCTGATACACCCAGAAGATCAGGAACTCTAGAAGAATTCAGATTTTTAACACGAGAGTAAACGTAAAAAGAAGGTTTTACAAGACTCACGTTAACAATATTGCAGCAGTACGCACACAATCGAAGCGCAGTAAGGATGGCTAGTGTAACTAGCAAGAATACCACGAAAAGCAAGAAAAAAGAAGTACGCTATTAACTATTAACGTACCTGTCTCTTCCGAAACGAATGAGTACTATAGACTATCTGAGACTACCATCGAATCACGAAAGTCT
+
>ACC??@@BCCCBBBCCCGCCDCCC=B@@?@BCBAA>@?AAAABBB@CC@B@BDCABAAA2A>AABBBBCAAAB=@@@@@??0@@=@5;;;6;CJ@D;;<CCDCC@B>BD@CBB?BBCABBBCCDCCCCCCC?BBBC?BBABBCBB?B?A@@=ACCCCCDC?CBABBB@??<?@?9>=:999+99929===<?'??<=847BAAA@<757<;;3;5;=CBB?BBBBB@@<@????9?@@;:9:@BCBBBBBBBBBBCCCCCCDBCCD@BBBBB@BBAD;;:6;AA@
@ATNG8:03386:06051
GATGGTAGCGCACACATAGATACAGTACTCATTCGTTTCGGTAAGAGACAGGTACGTTAATAGTTAGTAGCGTACTTCTTTTCTTGTCTTTCTGTGGTATTCTTGCTAGTTACACTAGCCATCCTTACTGCGCTTCGATTGTGTGCGTACTGCTGAATATTGTTAACGTGAGTCTTGTAAAACCTTCTTTTTACGTTTACTCTCGTGTTAAAAATCTGAATTCTTCTAGAGTTCCTGATCTTCTGGATAGCGACGCGATATACTACCATCGAATCACGAAAGTCT
+
48::5:99444//////////5599999<:;;8@A??3=;*//)/////--(/////272///4.5999:<<<<<=7;;>>/;;7;:<::3:534<79::8;;6:993368=@;;;>>>>ABB@FADBBBBBCC?;;;C?AABBBBAAACCDDBBBBEDE?<<9;@CBAAAAABC<:;BDD;D@C?ACDED0@@;;;0;@?AA@;;;A;AAAA0>@@??<@>BB@BBCB@;:699>@B?BA69:@;:;:A@@>??>955<595;;A6;C@?@@A;A;?@@:A@@@
@ATNG8:03387:06020
GATGGTAGCACACGAGATCTCATCGTACTCATTCGTTTCGGAAGAGACAGGTACGTTAATAGTTAATAGCGTACTTCTTTTTTTCTTGCTTTTTCTTGGTATTCTTGCTAGTTACACTAGCCATCCTTTACTGCGCTTCGATTGTGTGCGTACTGCTGCAATATTGTTAACGTGAGTCTTTGTAAAAACCTTTCTTTTTTTTACGTTTACTCTCGTGTTAAAAAATCTGAATTCTTCTAGAGTTCCTGATCTTCTGGCGCGTATGTATGTCGCCTACCATCGAATCACGAAAGTCT
+
ADCC?BCCCCBBBBBECCCABBA>BCBBBBAA=ABBH?IC@C@CBBBCDF@CAA;:89:CCCC?B?BCBBDBBBC<=<=====#<=:?ABBBC3A@>>6?=<8:9177<975,2<<;A>>>:==A:?>7>>===@A@=?AAA<>>>>====??===@@@<;>55.8<08.2==<<<<885'222852$2+22'26======"::666.5...993522+.....#....62626848>>>=>>:<7</----)-366=<;;;:?@?A;;;=>?;===8=:;;=8====888-8>>>
@ATNG8:03388:06031
GATGGTAGTGATACAGATCAGACACCAGAAGATCAGGAACTCTAGAAGAATTCAGATTTTTAACACGATAGTAAACGTAAAAAGAAGGTTTTACAAGACTCACGTTAACTATATTTGCAGCAGTACGCACACAATCGAAGCGCAGTAAGGATGGCTAGTGTAACTAGCAAGAATACCACGAAAGCAAGAAAAAAGAAGTACGCTATTAACTATTAACGTACCTGTCTCTCCGAAACGAATGAGTACTGCGTCTCACTCTCGCCTACCATCGAATCACGAAAGTCT
+
<=CB?BBBBBBCCCDDBBCCFFDDD@CCB?CBBA?A>@ADCBBAAA>?@?C?BBAABDCC2C?CCCAA@CCBBB<BBBBCCC5CB>A5;;;.;;;6;BBBCCHDC@B@BA@A:997:CCCCCCBAACACAAAA>BBBB>BB@@===@=A?BBB?BBBBCBBB?CBBBBB=>948778<=:990;<=8=>????(;=9=///==AAB8;7:AAD3868CCCCBCCBBBDBB?AAA<ACC@CAABCCCBBBBCCCDBBBCBCCC?CCC?CAAAD@BBBA9994;;;;
@ATNG8:03388:06036
GATGGTAGCACGAGTCACTCATATCCAGAAGATCAGGAACTCTAGAAGAATTCAGATTTTTAACACGAGAGTAAACGTAAAGAGAAGGTTTTACAAGACTCACGTTAACAATATTGCAGCAGTACGCACACAATCGAAGCGCAGTAAGGATGGCTAGTGTAACTAGCAAGAATACCACGAAAGCAAGAAAAAAGAAGTACGCTATTAACTATTAACGTACCTGTCTCTTCCGAAACGAATGAGTACGATGAGAGAGCTCTCTCTACCATCGAATCACGAAAGTCT
+
55<>:>DCCCBBBBBDDDDD@@BDD@BCC?CBBD@@?A@CCDBBBC@CC?B@BCC?@@@@0@@DFCCDBBBBBB=BCBCC>DCBD>A=@@@7@CEADCCBKGJ@?>@@CC@CCC@ECCCCDBCCCCCBBBAC?CCBB?BBCB??>>9@=A@@>@CCCCDCA?ABBBBB?8759BB>@A999+8==<ADDDCC)@@@@0/0@?A@@8;8:=CA3859DDAB?ABA@@CB@C@CCB>BBB?BCCBBBCBBBBBBBBBBBBBBBBBBBC@AAB>><?AAA@@@;@@;;
@ATNG8:03392:06047
GATGGTAGTGATACAGATCAGACACCAGAAGATCAGGAACTCTAGAAGAATTCAGATTTTTAACACGAGAGTAAACGTAAAAAGAAGGTTTTTACAAGACTCACGTTAACAATATTGCAGCAGTACGCACACAATCGAAGCGCAGTAAGGATGGCTAGTGTAACTAGCAAGAATACCACGAAAGCAAGAAAAAAGAAGTACGCTATTAACTATTAACGTACCTGTCTCTTCCGAAACGAATGAGTACGTGTGCGACGTGTCTCCTACCATCGAATCACGAAAGTCT
+
59BB9=BBBBBCDCCDCCBAAFDBB@BBC@BBB@?@=@@BBB???E?BB?B?=;=99777$36?==ABBCCBBB<@>@@GGE5BD?B;AAAA0@CC@DBBCECCCD@C?CC?DAA<BABABBCCCBBDECBCC?CCDD?C???@@998;@CBD@CBCCCEBB?BCCCBB???=?BB=?@BBB=BAA;999989%9A=A999CCBAB?B?B?@@:>:<AA;;6;A?@@@@>@?CCC=BBC?BBBBBBBBBBBBBBBBCBBBCBB?BBB?BAA?A;@@CDAAA<A::9
@ATNG8:03392:06052
GATGGTAGCTCTGCTCTGACTCTCGTACTCATTCGTTTCGGAAGAGACAGGTACGTTAATAGTTAATAGCGTACTTCTTTTTCTTGCTTTCGTGGTATTCTTGCTAGTTACACTAGCCATCCTTACTGCGCTTCGATTGTGTGCGTACTGCTGCAATATTGTTAACGTGAGTCTTGTAAAACCTTCTTTTTACGTTTACTCTCGTGTTAAAAATCTGAATTCTTCTAGAGTTCCTGATCTTCTGGGTCTACGCTCGTCGCGCTACCATCGAATCACGAAAGTCT
+
44:;85;6B@;@CBDB@AACAAACCCCFDECC@CAAA<AA?B?BBCCCCC@DCCCC@C@BCBB?CAECBBCCCBB>;;;;;*9B=BBCI>D;;:?AAC@CC?BABBBEEHCDBB@BB89;C@CACGHGCBBC@DCCB?CFFBBBCCCCDCCBBBC@BBC@CC?B@CCCCBBBCCACCEDD7C9;9;BJDJ3CC;;;8:CCCCCCCCGAECGH5G;;<B@B?DE@BCBBCBC=@=@BA;;<@@@AB=BCCBCBBCCC;;;CCCBBB?BAAAB=A@CECBC=BBCA
@ATNG8:03395:06035
GATGGTAGGACGAGCGTCTGAGAGGTACTCATTCGTTTCGGAAGAGACAGGTACGTTAATAGTTAATAGCGTACTTCTTTTTCTTGCTTTCGTGGTATTCCTGCTAGTTACACTAGCCATCCTTACTGCGCTTCGATTGTGTGCGTACTGCTGCAATATTGTTAACGTGAGTCTTGTAAAACCTTCTTTTTACGTTTACTCTCGTGTTAAAAATCTGAATTCTTCTAGAGTTCCTGATCTTCTGGGTGCGCTACAGTCTCTCTACCATCGTATCACGAAAGTCT
+
CCCC?CCC@BB;::;9B@@@BBBB@BBBCBBB=A=>?9@@=@?;;;BBDC@DDDDD?C@CCCB@C@CCCBBBCBA=;;;;;*;C<B@CM?CB@A=A;;8;A;<;CDEF@CCCCBBBB?AAC@E@BCCCBBBC>AABA8;;CCBBBBB;;;DDDCD>@;;7;B?B>BBCCCCDCB@BCCML;C@A?ACCCC3BB;;;6;;BCJCCCDC4;;;;*;B@CAAC@CCABBBDECB@B@BBBEBB<?:;:6:CAAACGDBB;<;BBCCCCACBBBBBCFECAAA>ABCC
@ATNG8:03395:06043
GATGGTAGTGTGTCTCTGAGAGTAGTACTCATTCGTTTCGGAAGAGACAGGTACGTTAATAGTTAATAGCGTACTTTCTTTTTTCTTGCTTTCGTGGTATTCTTGCTAGTTACACTAGCCATCCTTACTGCGCTTCGATTGTGTGCGTACTGCTGCAATATTGTTAACGTGAGTCTTGTAAAACCTTCTTTTTTTACGTTTACTCTCGTGTTAAAAATCTGAATTCTTCTAGAGTTTCCTGATCTTCTGGAGATACACATGATACTCTACCATCGAATCACGAAAGTCT
+
55;<8<CCBDBABCBBBCCCBBBBBCBAAC?>;>999.9B=B@CCCCCCC@CCDBB?C@CCCC?C=CBDCB@A:9:0;@AAAA'AB=BABC;BB@@=@BB>BD@BCCFBB@BCDDCCBCADCC@C?CCCCCCCC@CCDD@CCCCCCCCDBBBCCCCC@BAC@99;;?BBCBCCCCC?BDDEE;C?A=@@>>>>@#@CCCC=BBDCCCDCCC@CDDD3CCDAA8>800+0@>@C;;;:;@CDCDCC@CCD@CCCCCCCCCCCBBBCCCCCC=BBBBB>BABBBBB=BB@A
@ATNG8:03397:06015
GATGGTAGGCACTGCGCACACATCCCAGAAGATCAGGAACTCTAGAAGAATTCAGATTTTTAACACGAGAGTAAACGTAAAAAGAAGGTTTTACAAGACTCACGTTAACAATATTGCAGCAGTACGCACACAATCGAAGCGCAGTAAGGATGGCTAGTGTAACTAGCAAGAATACCACGAAAAGCAAGAAAAAAGAAGTACGCTATTAAACTATTAAACGTACCTGTCTCTTCCGAAAACGAATGAGTACGTGTGACGTACGTGAGCTACCATCGAATCACGAAAGTCT
+
//996;AD@ABBBBBBCC;;;CCCG?ICC?BBBB@A?BAGIDFFCC@BC@C@CCCCCCCC2C?CCBCCBB@?@?8<=>???@0=B=B8CBB<CCC@CCCCCCCCC?B@BC@BBC@BBBABBCDCCBCDCCAA>BCBB@BBCCCAAA>B?CBB@ACCBCBCC@ECCAA@=??;>@?8=>999:+:9:3:99999%0>;@000@>@><188(8;><188'5:=>??>@>:8..*,),,,,&,,,)-:=>BBBBBAAAABCCCCBDBAAACBB?BB>???B???BBB=B?::
@ATNG8:03401:06040
GATGGTAGATACTCGCTGATACACCCAGAAGATCAGGAACTCTAGAAGAATTCAGATTTTTAACACGAGAGTAAACGTAAAAAGAAGGTTTTACAAGACTCACGTTAACAATATTGCAGCAGTACGCACACAATCGAAGCGCAGTAAGGATGGCTAGTGTAACTAGCAAGAATACCACGAAAGCAAGAAAAAAGAAGTACGCTATTAACTATTAACGTACCTGTCTCTTCCGAAACGAATGAGTACTGTATCTATGTGTGCGCTACCATCGTATCACGAAAGTCT
+
BCBB@BBBBBBDCCCCCCCCCCBBB>BDD@CCCC??>??BBCCAA??CC?C?CCCCCCCC2C@CCCCBBBCBBB>BA>????1?D?C6:::6;BC@GBBBCCCDD?D?BB?BBB<@@BBCDDCBBBCDDDBB?BCBB?BCBBBBBB?B@CBB?BCCCCBAA?CCCCAB?BD@?>><>====7===9999999%9?<A98:CCCBB>>:=?AD:>:=?A@@=@BBBBBB@C@AA@<AAA?ABBCCCCCCBBBBBAAACBBBBBBBCC?B@@ABA?@@A@@?;@::;
@ATNG8:03402:06049
GATGGTAGTGTCATATGAGAGTTTGTACTCATTCGTTTCGGAAGAGACAGGTACGTTAATAGTTAATAGCGTACTTCTTTTTCTTGCTTTCGTGGTATTCTTGCTAGTTACACTAGCCATCCTTACTGCGCTTCGATTGTGTGCGTACTGCTGCAATATTGTTAACGTGAGTCTTGTAAAACCTTCTTTTTACGTTTACTCTCGTGTTAAAAATCTGAATTCTTCTAGAGTTCCTGATCTTCTGGTATGACTAGTGTACTACTACCATCGAATCACGAAAGTCT
+
9:>C:=BCDCCBBB>:9;AC<;;)9>==7700)/==>8?E>@>@ABACCD@BCCCC@C@CDBB?B@DDDDCCCCB@CBCCC5CC?CCII>BBCC>AAC?CB?BBBCBB?BCCCCCCCADAB>B@CCCCCCEE?BBDD@CCCAAACABBBBCCBBB@BBBAAA>A@BBBBBBDBB@BBBCB9@<@>;;;;;*;@@@C>BBDDFCCCCDAFCCC5BBBCJEH@CB@CBBCA@@=@?ABBCBA=B::;;CCCBBBCCCCDCDCCCDCC@C@@AC?BA@@@BB<ABBB
@ATNG8:03405:06038
ATGGTAGCACGACACGACGATGTGTACTCATTCGTTTCGGAAGAGACAGGTACGTTAATAGTTAATAGGCGTACTTCTTTTTCTTGCTTTCGTTGGTATTTCTTGCTAGTTACACTAGCCTATCCTTACTGCGCTTCGATTGTGTGCGTACTGCTGCAATATTGTTAACGTGAGTCTTGTAAAACCTTCTTTTTACGTTTAACTCTCGTGTTAAAAATCTGAATTCTTCTAGAGTTCCTGATCTTCTGGAGATATCATCAGCGAGCTACCATCGAATCACGAAAGTCT
+
48939<:;9:5559995555544=;;;>?>@<@>>>4<<5<79999554.5999:593844/)/)///)/////6133333$33,3999/6-.(-).---(//49334886:::?<<=<,0/<8583788...3339866122266>?A>>>AB8//9+///5883707>>>>9=9938<?>>/>1838?CCC.;;:::*818=;::;9//)////(/69:;8<6<A7::==?=>;><@@@@AB<:::6///<767::>AAA@BB>>>A<AAAAB=6666///*/=;<
@ATNG8:03406:06040
GATGGTAGCACACGAGATCTCATCGTACTCATTCGTTTCGGAAGAGACAGGTACGTTAATAGTTAATAGCGTACTTCTTTTTCTTGCTTTCGTGGTATTCTTGCTAGTTACACTAGCCATCCTTACTGCGCCTCGATTGTGTGCGTACTGCTGCAATATTGTTAACGTGAGTCTTGTAAAACCTTCTTTTTACGTTTACTCTCGTGTTAAAAATCTGAATTCTTCTAGAGTTCCTGATCTTCTGGATATGAGTGACTCGTGCTACCATCGAATCACGAAATCTATCACCGA
+
55<=9==BBB@@;;<<<BCCCCC?@A=@<@<A8B@AA:CC?C?CFCCC@@?ACAAC8946B>>?C@B<68<A<=B7=>;;;'<939:?:3:::?/0/;6??;883<;>9>>==CBBD?BCC=A?BAA@@>>:>>@BB=BAB>>>@@;;;>>?=<<5///7::5:5=>>;;;=<A166?=<,<3;5:;==>.=>BBB:A@>>>>>=;;57<<<+7///9495??<?;::///6:7<6:;==;>>@=A>>?===888>?>>C:;;>><@@A>=9=>;;;;>7>==96665,--
@ATNG8:03407:06020
GATGGTAGATATATGCACGCTCTACCAGAAGATCAGGAACTCTAGAAGAATTAGATTTTTAACACGAGAGTAAACGTAAAAAGAAGGTTTTTACAAGACTCACGTTAACAATATTGCAGCAGTACGCACACAATCGAAGCGCAGTAAGGATGGCTAGTGTAACTAGCAAGAATACCACGAAAAGCAAGAAAAAGAAGTACGACTATTAACTATTAACGTACCTGTCTCTTCCCGAAACGAATGAGTAACTACTCTCAGAGACACACTACCATCGAATCACGAAAGTCT
+
BCCC@CBCCCCCCCCCBBBCCCBBB@BDD@CBC@@@=@>?BCBBBC@CC?C??=99877$7,399??>BBC@A8B@;;;::,00*/(////$//=6===@@??AA=A=A@;?<=<>>>>>>@@???A:;:@D<???@;@?@@>@886:=?AB<@88;@@AA<AAAABA>BB>B>>6;;////(///)/>>@@,883>>>A@@<<<>06/7<=<<A<?:788=A>???>>5;;1;<<4=9959AA=7716;;:====?BAAAABBBCCB><@@A??<?AAA:;:6;@BA
@ATNG8:03408:06034
GATGGTAGTGTCATATGAGAGTGTGTACTCATCGTTTCGGAAGAGACAGGTACGTTAATAGTTAATAGCGTACTTCTTTTTCTTTGCTTTCGTGGTATTCTTGCTAGTTACACTAGCCATCCTTACTGCGCTTCGATTGTGTGCGTACTGCTGCAATATTGTTAACGTGAGTCTTGTAAAAACCTTCTTTTTACGTTTACTCTCGTGTTAAAAATCTGAATTCTTCTAGAGTTCCTGATCTTCTGGTATGACTAGTGTACTACTACCATCGAATCACGAAAGTCT
+
69CB;DDCCBCB>==BCDGCDCBCC;:9<@00/99;5<<8=:=CBCCAA=@BB<;5549?<A>B?CBBBB;;;A<;:999$444)449<)56;;7:<B>AB9;;ACJC@BBCCCCCC?BBC>B?BBBBBCAA?ACCC@BBABBB;<;ABABCCCC@==;?BB?D?BBBBBBBBC5;;;;;;*;:@;@@AAA2AACCE;:;BAABB=:;ADDDE5BCA@@<A@CE?<;<;;;C?B?BDCA@@<@@@<@BBBABCBB;;;CCBBCDBC@DBCBCAGDA@ABC=CBDC
@ATNG8:03409:06047
GATGGTAGATATATGCACGCTCTACCAGAAGATCAGGAACTCTAGAAGAATTCAGATTTTTAACACGAGAGTAAACGTAAAAAGAAGGTTTACAAGACTCACGTTAACAATATTGCAGCAGTACGCACACAATCGAAGCGCAGTAAGGATGGCTAGTGTAACTAGCAAGAATACCACGAAAGCAAGAAAAAGAAGTACGCTATTAACTATTAAACGTACCTGTCTCTTCCGAAACGAATGAGTACTGTATCTATGTGTGCGCTACCATCGAATCACGAAAGTCT
+
9BB=<@?:96<===CCCC@CB?===:;;;7;;;;;>:>:<AAA@>:8<A8<9<=======+<7==;;@A??999+93:@>>>+<>:>2::.9==9>?==>@>BA=@=9;7:AB?CCCC@995559==556949<55.5;99:<;:5;9656:;;;@===?;>99:9?:<<8;;;6;;<<<6;8728;;>;+<@7=88=:9///(/(///8(..'.5;;<:=<<<><<7:3444(4496:;<=BBBB???B>><===?@AABBBBB>BBCB>;===>;::.9999
@ATNG8:03410:06051
GATGGTAGGCGAGAGTGAGACGCAGTACTCATTCGTTTCGGAAGAGACAGGTACGTTAATAGTTAATAGCGTACTTCTTTTTCTTGCTTTCGTGGTATTCTTGCTAGTTACACTGCCATCCTTACTGCGCTTCGATTGTGTGCGTACTGCTGCAATATTGTTAACGTGAGTCTTGTAAAACCTTCTTTTTACGTTTACTCTCGTGTTAAAAAATCTGAATTCTTTCTAGAGTTCCTGATCTTCTGGATACACTCATGTGCACCTACCATCGAATCACGAAAGTCTGC
+
44::7<<=8=<::6<<<DAB:66;999;;=??6?@AB=BC?B?;;9BDCC@DBA?@<?:CB>=8A?@AACCBBBC>BBBBB2@@748@A9A:::8::B?BD:::BBA@=@AA@@@@499A>A=<98588:>9==9949:9:;;99;256:::9728==9>F<A8=786;;?AD:;<@AB2><><<====.=?GED8?;;;BB==;;/66667#/.633.30.52)2@B@A@A<C;@?BAAA9==@=B=>:;;:;;855596:153326/..3.3777799.---3--
@ATNG8:03411:06027
GATGGTAGTGTGTCTCTGAGAGTAGTACTCATTCGTTTCGGAAGAGACTGGTACGTTAATAGTTAATAGCGTACTTCTTTTTCTTGCTTTCGTGGTATTCTTGCTAGTTACACTAGCCATCCTTACTGCGCTTCGATTGTGTGCGTACTGCTGCAATATTGTTAACGTGAGTCTTGTAAAACCTTCTTTTTACGTTTTACTCTCGTGTTAAAAAATCTGAATTCTTCTAGAGTTCTGATCTTCTGGTCTACTACACTGTACTCTACCATCGAATCACGAAAGTCT
+
:///497//54//;///999;;<55555545<:>===7<<:>;>>>669@7:5595.5.5;<<:>:??;A@@@;;<==@@@+==:;@?D<99:;6:99)//7///<<>9<<<55555.5658@266<;;<>=266;;:=>>AEAAA::;@@:9:@<99924;:>.44499;9:97;9999+95:4999;9(=;4555&595>><<<97)/////#////7)/)/=7<9;;5--(--5,,,-(//-06///77777555599996669<5555.4;94555)////
@ATNG8:03413:06010
GATGGTAGGACGAGCGTCTGAGAGGTACTTATCGTTTCGGAAGAGACAGGTACGTTAATAGTTAATAGCGTACTTCTTTTTCTTGCTTTCGTGGTATTCTTGCTAGTTACACTAGCCATCCTACTGCGCTTCGATTGTGTGCGTACTGCTGCAATATTGTTAACGTGAGTCTTGTAAAACCTTCTTTTTACGTTTACTCTCGTGTTAAAAATCTGAATTCTTCTAGAGTTCCTGATCTTCTGGCGCTCTGTCACGTTCTGCTACCATCAATCACGAAAGTCTT
+
,,2606,.(/////<<=>>::9555:<;;8;;966D=CC>@>AA996BB499=>>:;8<@<A;?:>BABBCA??7==:::)9=88777.34445:8=8;;7::?><>?BBBCFBBB=>>>,00=7CCA>>7;755,5:<<;66277999==??:;;;:=@<@=A<8999//.)..777+729288888+8///7,3...679<<;:7<<=+;///3/5.7817999:<>:@:@;;877.55727:<>=>=A>;,,,(,,75359(//55/7@:9<><2>7//,
@ATNG8:03414:06056
GATGGTAGACACGTGTGCTCTCTCGTACTCATTCGTTTCGGAAGAGACAGGTACGTTAATAGTTAATAGCGTACTTCTTTTTCTTGCTTTCGTGGTATTCTTGCTAGTTACACTAGCCATCCTTACTGCGCTTCGATTGTGTGCGTACTGCTGCAATATTGTTAACGTGAGTCTTGTAAAACCTTCTTTTTATGTTTACTCTCGTGTTAAAAATCTGAATTCTTCTAGAGTTCCTGATCTTTCTGGAGATACACATGATACTCTACCATCGAATCACGAAAAGTCT
+
55CA7;?BBBBBB@=666<>===BECBBBCCC@CCCC?BB>B@DBBBBBB@BBB@@<@=???C>A?BBABAB?=@8==???.??<A@??;@A@A=A@@=@A9?997AA<?@B8=8BB?>>><?<BCAAC==><@?:9177>@?@@>>>ABBAA@B7788:8819:=<=??A@@@<=99>>-;*/)/////(/<99:,85<=A=;;56-5565(2:<9;5=:>>;>?A>=;;6;:><<///707<>9:>;<;AAA@@>>==D>;8888<<<?>:;::>8888)8=99
@ATNG8:03417:06012
GATGGTAGATACTCGCTGATACACCCAGAAGATCAGGAACTCTAGAAGAATTCAGATTTTTAACATCGAGAGTAAACGTAAAAAGAAGGTTTTACAAGACTCACGTTAACAATATTGCAGCAGTACGCACACAATCGAAGCGCAGTAAGGATGGCTAGTGTAACTAGCAAGAATACCACGAAAGCAAGAAAAAGAAGTACGCTATTAACTATTAACGTACCTGTCTCTTCCGAAACGAATGAGTACTGTATCTATGTGTGCGCTACCATCGAATCACGAAAGTCT
+
//::6:AA9:9<@>ABBICCBBBFF>;;:??>:@9905:=<<?:8:9@=<@?BAAABBCC1:49999=;333999133/////$//(/0666*66:6===888:6916468355539888=<<<?CCCBBBCC?BACC@BBBBA@A@;A<A;;7;CBCCCCC@CCAADB?CB?BCC==?:::,78718?@@A2@B?BBBACBAAE6858AAA6;7;ADCC@CB@@@@@9?;?@@8?::6:BBBCCDCCCBAABBBBAACAABCCBB?BBAAA<@>A>DED?DCCA
@ATNG8:03418:06045
GATGGTAGTACATGATAGACGACACCAGAAGATCAGGAACTCTAGAATAATTCAGATTTTTAACACGAGAGTAAACGTAAAAAGAAGGTTTTACAAGACTCACGTTAACAATATTGCAGCAGTACGCACACAATCGAAGCGCAGTAAGGATGGCTAGTGTAACTAGCAAGAATACCACGAAAGCAAGAAAAAAGAAGTACGCTATTAACTATTAACGTACCTGTCTCTTCCGAAACGAATGAGTACGTGTGCGACGTGTCTCCTACCATCGAATCACGAAAGTCT
+
;>CC@CCCCCCBAABBBCCCBBBCC@CCC@DCDCBB@C@CCBCC??>?D?B?ABCCCDFC5C>AACGDBBBCGG>CB@@CBC3CB>A5;::6;BCDFAAADAAAD?B?BB?BBB@CCCABABCBBBAABCDD@CDAA<@A@@BCBB?B?BBC@CCCDDDDD?CCCCCC?@@>ACC=?@998-:==:9:9:9:%9><>97:BBCBC7958A@@;>9?ABBB?ACAAACB@C?BCC=BBC?CCCBBBBBB@BBBCCCCAAABCB=AAD?BBBBB?BBAB@@@;@@@@
@ATNG8:03374:06106
GATGGTAGAGAGACTGTAGCGCACCCAGAAGATCAGGAACTCTAAGAAGAATTCAGATTTTTAACACGAGAGTAAACGTAAAAAGAAGGTTTTACAAGACTCACGTTAACAATATTGCAGCAGTACGCACACAATCGAAGCGCAGTAAAGGATGGCTAGTGTAACTAGCAAGAAATACCACGAAAGCAAGAAAAAGAAGTACGCTATTAACTATTAACGTACCTGTCTCTTCCGAAACGAATGAGTACGATGAGAGAGCTCTCTCTACCATCGAATCACGAAAGTCT
+
45::8<>@@@;??;====<>><;;>4;;;5;;95568=8;>:4:2:?:<><>;99333333$313333338333<3336<<;;'4924.999&5;;;=DCC?C>CGFLA@@?@BD?BB;;;CDBABBCDBBBB>A@;;5;;::B=:99,9<??A?ACCCCAAB=:88777:777(37718888>6=<<633333$3?8>:A?A999@76/68//(/(.5;0009?@;<<A8878AA8?BB???@BBBBBB???BBBABBAAAB===??;?;:;A<>>???AD=B:::
@ATNG8:03377:06062
GATGGTAGCGCACACATAGATACTGTACTCATTCGTTTCGGAAGAGACAGGTACGTTAATAGTTAATAGCGTACTTCTTTTCTTGCTTTTCGTGGTATTCTTGCTAGTTACACTAGCCATCCTTACTGCGCTTCGATTGTGTGCGTACTGCTGCAATATTGTTAACGTGAGTCTTGTAAAACCTTCTTTTTTTACGTTTACTCTCGTGTTAAAAATCTGAATTCTTCTAGAGTTCCTGATCTTCTGGGTCTCTCTCTCACGCACTACCATCGAATCACGAAAGTCT
+
56>>:?BBBBBDDDCBCCFEDBBBBCCBBB;;5:999)9;6<8=<CCCCEACCBBBAD@CBCB=B?@CCCBBBAC<;:;;.9?2;9BCC9CCA@?@BF@CB@BBCCCB@BCDDDECCACCC@C?BDCCDDCC@BCCEAABABBBCCDCCBBBCBA;@994;A=A@CCCCCCCCC@EBBBB;B@C?AA@@A@@#@BBBB>CBCEDDCBBB@DDED2CBBBF?B?AA?ADCCCBB@C@CBBCCE?C@@@<@BBCCCCCCDCCBCCCCCC@DCCBB@CCBA::96;@@@
@ATNG8:03377:06070
GATGGTAGCACACGAGATCTCATCGTACTCATTCGTTTCGGAAGAGACAGGTACGTTAATAGTTAATAGCGTACTTCTTTTTCTTGCTTTCGTGGTATTCTTGCTAGTTACACTAGCCATCCTTACTGCGCTTCGATTGTGTGCGTACTGCTGCAATATTGTTAACGTGAGTCTTGTAAAACCTTCTTTTTACGTTTACTCTCGTGTTAAAAATCTGAATTCTTCTAGAGTCCTGATCTTCTGGGTGCGCTACAGTCTCTCTACCATCGAATCACGAAAAGTCT
+
BBBE@;96<=BC;;556<<BCCCBB==>;?;?9>;AA<@E=A:BCCBBCC@B@@;;89<@ACD@D?CCBB??AAA<AABBB1??:?;;>78?@B?C??>?@;????AB?B???A?>?????@D<>>??>>>><@>>>388>>>>@CBBBCB>>==88985;;8=8====>??AA;>>>?=/<0806;=<=.=>>>A9A866>@?>>>46666(5///<050;<8:;>>88:D=@@????:=;;;1;=;;;==?>>>?@???===7///:;9<6::8///)/66/
@ATNG8:03379:06065
GATGGTAGTACATGATAGACGACACCAGAAGATCAGGAACTCTAGAAGAATTCAGATTTTTAACACGAGAGTAAACGTAAAAAGAAGGTTTTACAAGACTCACGTTAACAATATTGCGGCAGTACGCACACAATCGAAGCGCAGTATGGATGGCTAGTGTAACTAGCAAGAATACCACGAAAGCAAGAAAAAGAAGTACGCTATTAACTATTAACGTACCTGTCTCTTCCGAAACGAATGAGTACTGCGTCTCACTCTCGCCTACCATCGAATCACGAAAGTCT
+
45<=8=BEAABB;;9BBBBCDCBBC@EBB@AC>;;<7;7;<<@@@B?BB?B@B@B@@?@@0@=BCCCC::;CCF>CCBBBBB5BC?B;@??9ACC@CCCFECBBB@B@CC@CBB@BBC?CC;;;BBBBBCBB>BABB?ABBBDAABBA>A@?<?CCCBBBB>AADCB=7BB>BBB?BBBBB<???>ABC=C+8??CBBCBBAAA594:@??3:58?>AC<@>BBBBB?B@BBC<BBB?AAAB>>?BEBBBBBBA=>@@@@D668@;?>===;>>@@@??7>A;A
@ATNG8:03381:06097
GATGGTAGTACATTATAGACGACACCAGAAGATCAGGAACTCTAGAAGAATTCAGATTTTTAACACGAGAGTAAACGTAAAAAGAAGGTTTTACAAGACTCACGTTAACAATATTGCAGCAGTACGCACACAATCGAAGCGCAGTAAGGATGGCTAGTGTAACTAGCAAGACCACGAAAGCAAGAAAAAGAAGTACGCTATTAACTATTAACGTACCTGTCTCTTCCGAAACGAATGAGTACTGCGTCTCACTCTCGCCTACCATCGAATCACGAAAGTCT
+
99AB?BBBBBCCD?CCCCCC9;;DMHECC@CBBBBB?B@BBBCBBB@CC?A?AAAAAAAA/A<@@ABBBBA><<3=>>????,=?<@4A@@7AA@<ACCCCCCCB?C@CC@CBB?BAABCDCBBBEDECCBB?BCCC=AACCBBBB=B?B@@?@DDCCCCD@CBABBB@CBB=@A???8????ABBAA/:959BCCBBBFF=?<?ABA?B?BCCEE8;;@@==>=A=ADD;AAA?BAA@@@A===???AB??<<<>@?:>>>8=565?<A>>>?@@:@===
@ATNG8:03384:06078
GATGTAGAGAGACTGTAGCGCACCCAGAAGATCAGGAATTCTAGAAGAATTCAGATTTTTTTAACACGAGAGTAAACGTAAAAAAGAAAGGTTTTTTTACAAGACTCACGTTAAACAATATTTGCAGCAGTACGCACACAATCGAAGCGCAGTAAGGATGGCTAGTGTAACTAGCAAGAATACCACGAAAGCAAGAAAAGAAGTACGACTATTAACTATTAACGTACCTGTCTCTTCCGAAACGAATGAGTACGATGAGATCTCGTGTGCTACCATCGAATCACGAAAGTCT
+
@=@AA>DFBBBBBBBBCCCCCCCC=BDD?D@@@00-0;@;@@AAC?BB?C@CCBBAAAAA@#;<<AAAA?>?779+8>;;;;;;&399(7/:89773"37;4:<<==<<//)//'./(....'.78999:>AA@>=<://(/9//(/989=A;;6;;??B@BBBBBBBB>B>>@BB@BB@BBC?AB@A@<;:::8988)26-69;9///;;;7A=B>>><@<;;;;;3:;;;<==1838AD;ABA>ABAA???ABBA>>=>>>=>@@788?::4:?===<>=>>877-8><>
@ATNG8:03386:06088
GATGGTAGCTATACGTATATCTATGTACTCATTCGTTTCTGAAGAGACAGGTACGTTAATAGTTAATAGCGTACTTCTTTTTCTTGCTTTCGTGGTATTCTTGCTAGTTACACTAGCCATCCTTACTGCGCTTCGATTGTGTGCGTACTGCTGCAATATTGTTAACGTGAGTCTTGTAAAACCTTCTTTTTACGTTTTACTCTCGTGTTAAAAATCTGAATTCTTCTAGAGTTCCTGATCTTCTGGATAGCGACGCGATATACTCTATCGAATCACGAAAGTCT
+
CCCB?B;99=B666=@==BC@@<<<?;;;<>=9=;AA=@CCC@965:944.4<<;;8<:==<A?C@C@?AGBAA@======,;>8??AA;A@A@<@AB?BC@CCCBCBACGGCCACB8;;B?C=AAB<;:;B@CCCC89;A999999@@>>==00*000*/;;@?BBBCCCC@@;=:;:;*:<B:ABBAA,??;;;;-;?@>>>00//4::<<+<<=>>:>>AA=A@@A@9999?CBABAA49:949@;::@@@99955<:556;====>:698///66/6///
@ATNG8:03388:06067
GATGGTAGCTATACGTATATCTATGTACTCATTCTTTCGGAAGAGACAGGTACGTTAATAGTTAATAGCGTACTTCTTTTTCTTTGCTTTTCGTGGTATTCTTGCTAGTTTACACTAGCCATCCTTACTGCGCTTCGATTGTGTGCGCACTGCTGCAATATTGTTAACGTGAGTCTTGTAAAACCTTCTTTTTACGTTTACTCTCGTGTTAAAAATCTGAATTCTTCTAGAGTTCCTGATCTCTGGGTCTCTCTCTCACGCACTACCATCGAATCACGAAAGTCT
+
BCCC?BBBBBCCDAABCCCCCCCBBBBBBCAA?AAA8AA=A@CCCCCBB?CCCAA>AADDDD@C?BBBCDCCCC@BBCCC1CAA<AAACC:BCCC?DCC?BB>@??C???<?CBBBACB>C@@=@@BAA@BBBC?ABBC?B>>>AAAA?AAAA>@@A====;CC5;5;@???A??@9??AAA5A=B;=<<<<+<A???9???===A<<;3:::;+:>>?A=B=<;8;@AB;;;<@:>=@@@??>AA:AA>>?@@AAA>>>@AAAAA;88:=?:=99:??>8???:
@ATNG8:03392:06109
GATGGTAGAGAGAGCTCTCTCATCGTACTCATTCGTTTCGGAAGAGACAGGTACGTTAATAGTTAATAGCGTACTTCTTTTTCTTGCTTTCGTGGTATTCTTGCTAGTTACACTAGCCATCCTTACTGCGCTTCGATTGTGTGCGTACTGCTGCAATATTGTTAACGTGAGTCTTGTAAAACCTTCTTTTTACGTTTACTCTCGTGTTAAAATCTGAATTCTTCTAGAGTTCCTGATCTTCTGGGCTGCGCTGATATGCGCTACCATCGAATCACGAAAGTCT
+
CA@?7;==BB@@?:;///<997<<;;666;?A@CCBG>CDAC@@A@BBBC@BBCBA=?<>::@;B?@??=??=89.7A;=;+8??BBBD>BBAA=:90;00*000/9=7::@<;8??9;:97?<>>>@>=>@:>===8886<977;;;??>>>>>496:577172:99;857:8153777.7)/)/7999+;666=6<<7677:<:<0888)6<<<A<A<>>;??>?=>>=C=A@>>>>666:=6<///==76;@@?;;:=@@A<???;;7;>>>BDD;A>>?
@ATNG8:03398:06099
GATGGTAGGACGAGCGTCTGAGAGGTACTCATTCGTTTCGGAAGAGACAGGTACGTTAATAGTTAATAGCGTACTTTTTTTTCTTGCTTTCGTGGTATTCTTGCTAGTTACACTAGCCATCCTTACTGCGCTTCGATTGTGTGCGTACTGCTGCAATATTGTTAACGTGAGTCTTGTAAAACCTTCTTTTTACGTTTACTCTCGTGTTAAAAAATCTGAATTCTTCTAGAGTTCCTGATCTTTCTGGTATACACACTCGCTCGCTACCATCGAATCACGAAAGTCT
+
59CC@CBB@BBBBA@ABBBABBAB@CCCCCCC@CCCC=AA@D@DBBCCCC@CCECG@D>CCDD@D@DGFEDCC;;;;;;;;";A5;;;;.;B@@<@BD@BC@BCBBCC@CCCBBBAA>ABB=@=@A@@ABAB?BDDC@BBBBC@==>>B==;;;>8===<>><?=>>>AAAA@@<?====2=9=8===<<+=====6=@A;;;>>::187878$8::>C=C;;=:>A?@=58187===>887-79=8>>;::A@==>?AAAAADA@@;@@@>>;>@@@=<=7>>>>
@ATNG8:03400:06076
GATGGTAGCGCGACGAGCGTAGACCCAGAAGATCAGGAACTCTAGAAGAATTCAGATTTTTAACACGAGAGTAAACGTAAAAAGAAGGTTTTACAAGACTCACGTTAACAATATTGCAGCAGTACGCACACAATCGAAGCGCAGTAAGGATGGCTAGTGTAACTAGCAAGAATACCACGAAAGCAAGAAAAAAGAAGTACGCTATTAACTTTTAACGTACCTGTCTCTTCCGAAACGAATGAGTACTATGTAGAGCTCTATACTAATCGAATCACGAAAGTCT
+
CCCC@CBBBBB@@@ABACCCCBCBJ=BBCACCBBBB@B@BBCCDDC?BB<A?CCBBBBBC3B@BBCBBDDBBBC>A?@ABBA0BB=A<ACC:BCE?BABABBB@A?@AGEACBB@BBCCCCDCCCCCCCCCC@CCCC?BACCCCAB>B?B?@>@BBBBCDD?AAAACC?CC?@@A@AA999,8<;8=@AAAB)AA?B:79B@AAC?>:99;:1::?ABAA<@?;;;@@<@=AAD;B>><===>>>?B@@@>>BAAAAAAA<<<AA;AA@@:?===AAA9>888
@ATNG8:03401:06078
GATGGTAGCATCATGCATATCTCACCAGAAGATCAGGAACTCTAGAGGAATTCAGATTTTTAACACGAGAGTAAACGTAAAAAGAAGGTTTTACAAGACTCACGTTAACAATATTGCAGCAGTACGCACACAATCGAAGCGCAGTAAGGATGGCTAGTGTAACTAGCAAGAATACCACGAAAGCAAGAAAAAGAAGTACGCTATTAACTATTAACGCACCTGTCTCTTCCGAAACGAATGAGTACTGCGTCTCACTCTCGCCTACCATCGAATCACGAAAGTCT
+
;;BB@BDBCCCBBBCGDGCDABBCC@CCC@CBDEBB@B@BBCBBBBB>B?C@BB??>BBB3B?BBBBCBBBDCD9<=:;<<<*4A;@8BDB:BGCAC@BABCBBB>B@CC@CCC?CBBBBBBCCCCDCCCDD@CBBB?B@@@BCAD@B?B::::DBBCBBB?BDDBBA?CC@BBA=@?@@A9@9929>>@@2AC?BBABBBBBB@B>A<??1838@>>><@AAAA;:5:9:::3;??=AABAA>AAACACBBBCCCBBDCC?CCC@CAAAD?BBAA:::6;A;;
@ATNG8:03402:06065
GATGGTAGGCACTGCGCACACATCCCAGAAGATCAGGAACTCTAGAAGAATTCAGATTTTTAACACGAGAGTAAACGTAAAAAGAAGGTTTTACAAGACTCACGTTAACAATATTGCAGCAGTACGCACACAATCGAAGCGCAGTAAGGATGGCTAGTGTAACTAGCAAGAATACCACGAAAGCAAGAAAAAAGAAGTACGCTATTAACTATTAACGTACCTGTCTCTTCCGAAACGAATGAGTACGAGAGAGCACACGTGTCTACCATCGAATCACGAAAGTCT
+
44;;8;?93//////<<==><<<<A6;:;5559@@@8B@CCCBBBEAED@B@BBBAAAAA2A?CBAAAAAA@?A6730////$/0)/5;<</=<A=@666<==AB7;7;B?ABB=AAAABICCCCABAABBB@DCCC@CBAAACCC?B?@00+0;;:<<AC=BBBABD>A==@@>0////;3<<@:@@@@AA'@A9<=8?@?>9:5::=9:;<B888;;;5;??>@?@=@=A?B=B8858@@@BBBBAAAAA9:9AA???ABBBBD@=;;;;7;>BBCCC<@@??
@ATNG8:03402:06089
GATGGTATTATAGAGCTCTACATAGTACTCATTCGTTTCGTAAGAGACAGGTACGTTAATAGTTAATAGCGTACTTCTTTTTCTTGCTTTCGTGGTATTCTTGCTAGTTACACTAGCCATCCTTACTGCGCTTCGATTGTGTGCGTACTGCTGCAATATTGTTAACGTGAGTCTTGTAAAACCTTCTTTTTACGTTTACTCTCGTGTTAAAAATCTGAATTCTTCTAGAGTTTCCTGATCTTCTGGGCAGACTCTCACACGCCTACCATCGAATCACGAAAGTCT
+
A=BC@AAB?BAAAA>>;>;;>>A>CDCBCC::6:CCE>DDBB@BBBBCAA>AC@??:C9@;@=?B=>88===@:?<33333$3A8@AAA<@AAA;?<?=AA377;89=6?@?9==;;58889A;;<<A???B<AA@@588A===?>>===@>>>@=@??<AA6;7;==>>>>??79::99,7;A;A=ACC/A???A9?>A@AAAA@?<?@@?.==?;;5;=>?;>@>>////)/59:;;;=8=>>>7>==;;;??@@@B?=:59::99766=6989?>;;1888/
@ATNG8:03404:06105
GATGAGAGACTGTAGCGCACCCAGAAGATCAGGAACTCTAGAAGAATTCAGATTTTTAACACGAGAGTAAACGTAAAAAGAAGGTTTTACAAGACTCACGTTAACAATATTGCAGCAGTACGCACACAATCGAAGCGCAGTAAGGATGGCTAGTGTAACTAGCAAGAATACCACGAAAGCAAGAAAAAGAAGTACGCTATTAACTATTAACGTACCTGTCTCTTCCGAAACGAATGAGTACTATGTAGAGCTCTATACTACCATCGAATCACGAAAGTCT
+
BCABACCGBBBBBCFCBBEDD>BBB?CCCCAA?@?BBCCACA<AA?C?BBF@@@@@2A?AAABBBBDFDD=DABBCCC2<=8=8=>?5?CC?BAAA@@>>>;>;==8===8=???@@?@??A?>?AAA<@>@>9<=AAA@??;A=B>;:<<<;9<AA378@@BC>AA?CCD@AB978)89:3;>DDD/:;7;ABBBA>;;7;<ACAD;@=@A::;5:>=?>>>8=:==<5<@@?999BABA989==AABBBBAAACAAAAA<>>=>?;?>=??DD9A>@@
@ATNG8:03411:06073
GATGGTAGCATCATGCATATCTCACCAGAAGATCAGGAACACTAGAAGAATTCAGATTTTTAACACGAGAGTAAACGTAAAAAAGAAGGTTTTACAAGACTCACGTTAACAATATTGCAGCAGTACGCACACAATCGAAGCGCAGTAAGGATGGCTAGTGTAACTAGCAAGAATACCACGAAAAGCAAGAAAAAAGAAGTACGCTATTAACTATTAACGTACCTGTCTCTTCCGAAACGAATGAGTACTGCGTCTCACTCTCGCCTACCATCGAATCACGAAAGTCT
+
ACCD?CCBBBBCCCBCCCCCCCCBC@BBB?CCCCCC@C@9::A@=B?BC?D?AACBCBBC3C?BACCCDCABBA7<=;;;;;:%:=<9<:==/;@;8=B@ACIAAA@E@CC?BBC?CCCCBBBBBBBBCCCCD?BBCC9;;@BBBBB?C@CBB>BBA@BB<;7;BBBAB?AA?AFA8<;7777(777/799999%:>;=:79@:CCB>@>@BB@;><>BECCABBBBBBBAD@CBC=DCC@:::AAAA??@ABAAB@@@A@@@@>@CC@ECBBB?A@A@;;;0:@@A
@ATNG8:03411:06087
GATGGGTAGTGTCATATGAGAGTGTGTACTCATTCGTTTCGGAAGAGACAGGTACGTTAATAGTTAATAGCGTACTTCTTTTTCTTGCTTTCGTGGTATTCTTGCTAGTTACACTAGCCATCCTTACTGCGCTTCGATTGTGTGCGTACTGCTGCAATATTGTTAACGTGAGTCTTGTAAAACCTTCTTTTTACGTTTACTCTCGTGTTAAAAATCTGAATTCTTCTAGAGTTCCTGATCTTCTGGGTGTATCAGCGAGTATCTACCATCGAATCACGAAAGTCT
+
>>CDG>BB<AABBCA@BDGCFCCCED;99B>;>7;<<<4<=9=?B@BBBBB;C>@BB?B?@;???AADFDBBA@@@@A@AA@09B49:?C8@AA@=A9;6;C9;;CGCB@BCDCCCBC?BCC?C?AABAA@BC@BBCB:;;CBBBABBFCCCC;;;5;@@=@C@C?CCC;;;;;;@BABBB6A=A=ABCBB2BB@AA;@@ADCKCABA<AA@B,@@ABB=B>AC?BBBA@;;7;@BBBBBC>AAAA:@@CCECBB;=;BCBBCCCB>B;<<A=A@AB;;;0;;;;
@ATNG8:03415:06066
GATGGTAGTACATGATAGACGACACCAGAAGATCAGGAACTCTAGAAGAATTCAGATTTTTAACACGAGAGTAAACGTAAAAAGAAGGTTTTACATGACTCACGTTAACAATATTGCAGCAGTACGCACACAATCGAAGCGCAGTAAGGATGGCTAGTGTAACTAGCAAGAATACCACGAAAGCAAGAAAAAGAAGTACGCTATTAACTATTAACGCACCTGTCTCTTCCGAAACGAATGAGTACTGCGTCTCACTCTCGCCTACCATCGAATCACGAAAGTCT
+
:;??9>BB??@BBBBB@@@C:;;CCGBBB@CECBBB=A=@AADDBB>AB=B@?@@CDIIG3C?CCDDDCCCBBL>BBBCBBB5BA>B5;::*5A<=>555=CC:;9:@CC@ABB@DCDCBBBBBCDDBCCBCACCBB@BBBABBBA>BACBB>BCECBBAA?ADDDCC?AA=BDD>@?=<<5=995:GKHD/CC?B:9:CBB9999?BDBA;@=AAAAA8>=;;;>>;?;;;;6=>>;?;;;@@@>=<ACCCCBA@BBCCC@CBC@BBBBE@BBBBAB@;AA;;
@ATNG8:03416:06065
GATGGTAGCTATACGTATATCTATGTACTCATTCGTTTCGGAAGAGACAGGTACGTTAATAGTTAATAGCGTACTTCTTTTTTCTTGCTTCGTGGTATTCTTGCTAGTTACACTAGCCATCCTTACTGCGCTTCGATTGTGTGCGTACTGCTGCAATATTGTTAACGTGAGTCTTTGTAAAAACCTTCTTTTTACGTTTACTCTCGTGTTAAAAATCTGAATTCTTCTAGAGTTCCTGATACTTCTGGGTCTCTCTCTCACGCACTACCATCGAATCACGAAAAGTCT
+
CCBB@BCC@ABCCABBDCCCCDDDBBA@BB;;5;;;;/;C=B=BBBBCCC@BBBBB@?<@A<<9<-009>;A??@6<<7;7;%9:99//+/;;<8<<<8;=/39>AAB?BBC9:9CC@BB@<>;>=<<<=<<8<@==:>BBBB@?AABB====;:4:;;5;B>D<@@@;;;@@@D7>88888(84:1::999)8:///(/.7...8889+..//'.//.507/777=?@>>>=;>5::=/./80639;42,,*****5569:::555A8;;<5505:=::;;:/:>;;
@ATNG8:03418:06095
GATGGTAGCTCTGCTCTGACTCTCGTACTCATTCGTTTCGGAAGAGACAGGTACGTTAAATGTTAATAGCGTACTTCTTTTTCTTGCTTTCGTGGTATTCTTGCTAGTTACACTAGCCATCCTTACTGCGCTTCGATTGTGTGCGTACTGCTGCAATATTGTTAACGTGAGTCTTGTAAAACCTTCTTTTTACGTTTACTCTCGTGTTAAAAATCTGAATTCTTCTAGGGTTTCCTGATCTTCTGGGTGCGCTACAGTCTCTCTACCATCGAATCACGAAAGTCT
+
AC@A>?;CBB=9;:DDD:;;CFDBAABBBBDD@CCCC=CD@D@CCCCBBB@CGDCC>BC:;6A@C@D;9<CCCBB=;;;;:*;D@ABDE>BBBB@BCD@BB?AACDDDBBBBCCC@@>@BB@B@HCBBBBBA=A@@@<A@BCCCCCC@@@CA@@D@B<<8;C<@=@CBCBCBBB>@>@@@7@?D<@ABBB,AB;;;8;BBBBBBA@@=@@@@0@@@DFFL?AAAA@?CC0;;/;>B?ABBB?@@@C<AABBBBCCCBC@@@BBBCD@AAAAC?A@AAAAB8AABB
@ATNG8:03370:06134
GATGGTAGATATATGCACGCTCTACCAGAAGATCAGGAACTCTAGAATGAATTCAGATTTTTAACACAGAGAGTAAACGTAAAAAAGAGGTTTTACAAGACTCACGTTAAACAATATTGCAGCAGTACGCACACAATCGAAGCGCAGTAAGGATGGCTAGTGTAACTAGCAAGAATACCACGAAAGCAGAAAAAGAAAGTACGCTATTAAACTATTAACGTACCTGATCTCTTCCGAAAACGAATGAGTACACACTCTCATATGACACTACCATCGAATCACGAAAGTCT
+
:><=:;554<?995;;;666?=<<=75668;;;@?>:>:<<<;:;:*///)/)/::33333$3173333333===8298777777$788,333&3883933399889(//(//(.33.3366556;=>=>>BA@><@00/7==<=?A=>:C;AA=AGA@@@@;;6:A??;=890+0//)/..88-8.0/////$/6618==888;77/87*599:6>:=9A=808----,,,(/)////&/7:59455:;;8888///::88:=;;;<<>>9;:==C@BBB<;;;3;;;:
@ATNG8:03371:06114
GATGGTAGCTATACGTATATCTATGTACTCATTCGTTTCGGAAGAGACAGGTACGTTAATAGTTAATAGCGTACTTCTTTTTTCTTGCTTTCGTGGTATTCTTGCTAGTTACACTAGCCATCCTTACTGCGCTTCGATTGTGTGCGTACTGCTGCAATATTGTTAACGTGAGTCTTGTAAAACCTTCTTTTTACGTTTACTCTCGTGTTAAAAATCTGAATTCTTCTAGAGTTCCTGATCTTCTGGTAGAGCGTGCATATATCTACCATCGAATCACGAAAGTCT
+
?@AC=A@ABCCCBBBBGCCCCCBC<;;ABBCI@HCCC>CCAC?CBCCCCB@BCCBB?B@BCBB?B<@@???BB<?=??>;<<&;A7BCEF=BAAA=@AA>@@599@AAB?BBBBCBAA>ADA:?<=>=@@AAA=@>>>:><B>>>?@ADAA?<<<A=???<??7:7;BB@@==>B=>8888)619167888(6=676(579555=;88/5552'2AAAB<@:??8=:::///9=5::AAAA:>>?<>AB@A@@;;;BAAAAB?>>><??<==;?=A<9::3:;<<
@ATNG8:03378:06150
GATGGTAGCGCGACGAGCGTAGACCCAGAAGATCAGGAACTCTAGAAGAATTCAGATTTTTAACACGAGAGTAAACGTAAAAAGAAGGTTTTACAAGACTCACGTTAACAATATTGCAGCAGTACGCACACAATCGAAGCGCAGTAAGGATGGCTAGTGTAACTAGCAAGAATACCACGAAAGCAAGAAAAAGAAGTACGCTATTAACTATTAACGTACCTGTCTCTTCCGAAACGAATGAGTACGATGAGAGAGCTCTCTCTACCATCGAATCACGAAAGTCT
+
>>CC?CBCBBBBDCBBCCCCCC:99:;CC@@A@B;;4:5>??DCBB?BA>@>?AA?????1??CCBBBBDC:98*8>9;;;;*;9=?4:9:*9AB=@CIICCCCC@C@BB?BBB?BBAABBCCCCCCCCBBB@CCCC?BCC@@?00-0@@>A?ACCCBBBC?CBC:::ADD@CCC?A@99:,888199999(9B?BABBAAABB<?<@B??:>:>BABC@BBBBBCC?A>ACD>DBC?AAABCCEBBA@@BBBBCBBBB@>>>AA<@>>>B<@@C??@D>CAAA
@ATNG8:03380:06113
GATGGTGTGTCATATGAGAGTGTGTACTCATCGTTTCGGAAGAGACAGGTACGTTAATAGTTAATAGCGTACTTCTTTTTCTTGCTTTCGTGGTATTCTTGCTAGTTACACTAGCCATCCTTACTGCGCTTCGATTGTGTGCGTACTGCTGCAATATTGTTAACGTGAGTCTTGTAAAACCTTCTTTTTACGTTTACTCTCGTGTTAAAAATCTGAATTCTTCTAGAGTTCCTGATCTTCTGGAGATATCATCAGCGAGCTACCATCGAATCACGAAAGTCT
+
;<4575<<;@CC;69@@@@BBBBA@:::=>9::A@:?@:@:9;9A;CCABAB;;655:?=B8;;;AA@@00/<,//<;:)//)44;;0994529=A;@A::;DC;;7;BA@ACCC@BBB@C@DDCHBBBD?BAAAACDCCDDBBDCCCCC@AA@CDD@GG@C:;<CBBBCBCACCCCC:B>B=@ABBB*;;@@@;@BBBBCCBAA5;;;;*:CCBC@B@CCAFDFBB@@<A=AA@A@@=@BC@CBCDCCCDDGCCCCCCCCCEAC9::D?AABBBAA<B@@@
@ATNG8:03380:06146
GATGGTAGTGCGTGAGTGAGAGACCCAGAAGATCAGGAACTCTAGAAGAATTCAGATTTTTAACACGAGAGTAAACGTAAAAAGAAGGTTTTACAAGACTCACGTTAACAATATTGCAGCAGTACGCACACAATCGAAGCGCAGTAAGGATGGCTAGTGTAACTAGCAAGAATACCACGAAAGCAAGAAAAAGTAGTACGCTATTAACTATTAACGTACCTGTCTCTTCCGAAACGAATGAGTACTGTATCTATGTGTGCGCTACCATCGAATCACGAAAGTCT
+
::998:ACMDCBCCBCCCCCCCCBB>CBB>BCCBBC@C@CCCCBA@=??<?=@@?89999)9<ADBABA?A998+8<;<;;;':?:?4995&5<@=?AAAAAC;;5;>;;5;AA>BCCCDCBBBDDCDCBBD@CCBB>@@A@@BAA==:=00-0@@>A=??@CCBBCD<9859@>;;===?7?/000@A@A0@@@BBC???AA@4818;;>:?;>>BBB?DBBBAAA>A>?==6<9928==>@ABBCCBBBC???:99:9?ABBB<AA><A<A;?;BBB<B@@@
@ATNG8:03380:06147
GATGGTAGCGCACACATAGATACAGTACTCATTCGTTTCGGAAGAGACAGGTACGTTAATAGTTAATAGCGTACTTCTTTTCTTGTCTTTCTGTGGTATTCTTCTAGTTACACTAGCCATCCTTACTGCGCTTCGATTGTGTGCGTACTGCTGCAATATTGTTAACTTGAGTCTTGTAAAACCTTCTTTTTACGTTTACTCTCGTGTTAAAAATCTGAATTCTTCTAGAGTTCCTGATCTTCTGGTAGAGCGTGCATATATCTACCATCGAATCACGAAAGTCT
+
55<=9=B@?ABBCBCCCCCC>666><<<==596:;?D>BB?C?;;9=99>.5599;6<8;=;<*0,/:7799999.4///&/72///::1///4:5:3403==;788B?ACCBBBCC@A@@>A?BAAB???@<@BAA;CBCCCBCBCBBBDABBD@DBB?BB>A=:97;A@ABB:;;FEE;C?A?ABIEI5CBBAB7;;@?@??@@?=@A@@1?::9F@C?DD?BBBCAAA@D?CBCA:93:=@<@ABCCCAB@@A@@@@@AACCA@@ACC@BBAAA@@8??AA
@ATNG8:03382:06158
GATGGTAGCGAGCGAGTGTGTATACCAGAAGATCAGGAACTCTAGAAGAATTCAGATTTTTTAACACGAGAGTAAACGTAAAAAGAAGGTTTTACAAGACTCACGTTAACAATATTGCAGCAGTACGCACACAATCGAAGCGCAGTAAGGATGGCTAGTGTAACTAGCAAGAATACCACGAAAGCAAGAAAAAGAAGTACGCTATTAACTATTAACGTACCTGTCTCTTCCGAAACGAATGAGTACGTGTGCGACGTGTCTCCTACCATCGAATCACGAAAGTCT
+
////)/9>@ABCBCEFCCBA@BCAB?BCCAEBCA@=29.4::;<<B@BB@B=@@;444444#549<===?CCCCC=BBCCCDC1AA>B@CCC:CCDAAABCBBBBC@C@CC@CBB?BCCCBBBBBCCCCCDDE@CCAA>AAB@BCBB?B?BBB?CCCCBCCC@DCCBAA<@@=@CF?BBBAA9???;?@@@@2?>;?ABBCBBBB<>;?ABB?B?BBCCCABBAAACC@C@BCC=CAB>A@AFCBBCCB???AAAA???@..)...*.>>@A?C?;;;??6?;;;
@ATNG8:03387:06123
GATGGAGTATATCGCGTCGCTATCCAGAAGATCAGGAACTCTAGAAGAATTCAGATTTTTTTAACACGAGAGTAAACGTAAAAAGAAGGTTTTTTACAAGACTCACGTTAACAATATTTGCAGCAGTACGCACACAATCGAAGCGCAGTAAGGATGGCTAGTGTAACTAGCAAGAATACCACGAAAAGCAAGAAAAAAGAAGTACGCTATTAACTATTAACGTACCCTGTCTCTTCCGAAACGAATGAGTACTGTATCTATGTGTGCGCTACCCATCGAATCACGAAAAGTCT
+
:<4405<999<55////////9//)/<<39::495494999666=:==9<8:=49499999#=.4445<;88444(434:===+=@6;.55555#59979666<<>>>;?:=<8<944)49889;<<;;;;<@@;?:=?9946>?>@<00,07=<<:>696<<<<7<;?:77133-3::1773333+3;;4337777$7<9=@@@BAAA@*/)////(/(/8=>?>6;;<;888.3-3880833-4::9A@@AB>>>B787CBB???AA>977(35732,2----,,,&.///
@ATNG8:03388:06117
GATGGTAGACATATCGTACTCTCTGTACTCATTCGTTTCGGAAGAGACAGGTACGTTAATAGTTAATAGCGTACTTCTTTTTCTTGCTTTCGTGGTATTCTTGCTAGTTACACTAGCCATCCTTACTGCGCTTCGATTGTGTGCGTACTGCTGCAATATTGTTAACGTGAGTCTTGTAAAACCTTCTTTTTTACGTTTTACTCTCGTGTTAAAAATCTGAATTCTTCTAGAGTTCCTGATCTTTCTGGCGCGTATGTATGTCGCCATCGAATCACGAAAGTCT
+
<=BE?CBBBBBBDCCFLGABACC>>?;;;BCB?CBB?7==;>:<<<==BB?BBBBB<?9;B;;>@8====8=8;9438333$3<3=@BB>BBBD@CBB<994::@>>@<AB@????@<BAA;?<???ABABB<@@@@<@@>>>??@B;;;@;;;=8<::467066;8;<86966272222)24=376===C':9////(//5/..7535/5666(6777;6=0555==:;333.3*..99.//'..7277979;888998=98947666<7<<99999-,,,,
@ATNG8:03390:06140
GATGGTAGCTCTGCTCTGACTCTCGTACTCATTCGTTTCGGAAGAGACAGGTACGTTAATAGTTAATAGCGTACTTCTTTTTCTTGCTTTCGTGGTATTCTTGCTAGTTACACTAGCCATCCTTACTGCGCTTCGATTGTGTGCGTACTGCTGCAATATTGTTAACGTGAGTCTTGTAAAACCTTCTTTTTACGTTTACTCTCGTGTTAAAAATCTGAATTCTTCTAGAGTTCCTGATCTTCTGGTGTCGTCTATCATGTACTACCATCGAATCACGAAAGTCT
+
?@CC?CCCBBBCBBBCBAAACAABCBBACB@@?@CCF@DD?B?BBCCBBB?DIEDF?C?BDDD?B=BFCCCCCCC?CCCCD5CC?@@BC=A@@B9;9C@CC@BBBCDHAHCCCCCBB@BCC@B?BEBBCEBC?BBDD?CCCCCCBBDBBBCCCCC@CAA?BB@B?BBDDCCCCC@BAAAA:A?B=;;;;:*;B;;:6;BBBBCCCBB@BEDG5BAABC@C@DC@CBBCB;;:;@CCDCCB@BBC?AAABBCCCCBBBBCBCCC@A=@AAAB?BABB@AA=ABBC
@ATNG8:03396:06149
GATGGTAGATATATGCACGCTCTACCAGAAGATCAGGAACTCTAGAAGAATTCAGATTTTTAACACGAGAGTAAACGTAAAAAGAAGGTTTTACAAGACTCACGTTAACAATATTGCAGCAGTACGCACACAATCGAAGCGCAGTAAGGATGGCTAGTGTAACTAGCAAGAATACCACGAAAGCAAGAAAAAGAAGTACGCTATTAACTATTAACGTACCTGTCTCTTCCGAAACGAATGAGTACACACTCTCATATGACACTACCATCGAATCACGAAAATCT
+
::<>@BBBCCCCBBCCCCBBBCCDB?CBB=AC@?;;.439:;@@?A=:9078=<<=;77;';1?@@@ACCCCCC:?>;;;;;*<@=@5;;;&9@A?CCCCCDHBB=@<9949BB?CCCCBBBCCCCCCCDDD?CBBB@CBBBBBBB;@;@9:9:CCDCCBA?BCCFBC@??=?CD@CCBBA=>99399999(9A<A>??BCBBB?B?DE??<><>ACBB@BB@@@BA?@@9::69AA?BBBCCCCCCBBBCCBBBBBCCAAABBB@CBBAA?B@@@AAAA7@@@
@ATNG8:03397:06157
GATGGTAGCGAGCGAGTGTGTATACCAGAAGATCAGGAACTCTAGAAGAATTCAGATTTTTAACACGAGAGTAAACGTAAAAAGAAGGTTTTACAAGACTCACGTTAACAATATTGCAGCAGTACGCACACAATCGAAGCGCAGTAAGGATGGCTAGTGTAACTAGCAAGAATACCACGAAAGCAAGAAAAAAGAAGTACGCTATTAACTATTAACGTACCTGTCTCTTCCGAAACGAATGAGTACGATGAGAGAGCTCTCTCTACCTTCGAATCACGAAAGTCT
+
AB@@?AABBCCCC??@CCDCDCCCCAAAAABBBB@@=@?BBBBBBB?CC?C@AAA;;;;;*;;BB>A@BC@@@@:@@ABCBC5BB@CABBB7@@@;?C<;:D@9;89=AB@BBGAECBBAAAABBBCBBCCC@CGCC;;;BCBBBC@C@CAA?ACBBBBBC?BCCAAB>A@@CCC=@@:9:/8??<@BCDCC)CB?794@;@C?><>?79:B4949ADBB@CCBBBCC@D?@@D;A;;6<;>@@??BBAAABAA@AB@@???:::B?B?BBB?CBAA888-7===
@ATNG8:03399:06121
GATGGTAGTGATACAGATCAGACACCAGAAGATCAGGAACTCTAGAAGAATTCAGATTTTTAACACGAGAGTAAACGTAAAAAGAAGGTTTTACAAGACTCACGTTAACAATATTGCAGCAGTACGCACACAATCGAAGCGCAGTAAGGATGGCTAGTGTAATTAGCAAGAATACCACGAAAGCAAGAAAAAAGAAGTACGCTATTAACTATTAACGTACCTTTCTCTTCCGAAACGAATGAGTACGTTTGCGACGTGTCTCCTACCATCGAATCACGAAAGTCT
+
//7:7;000CDCDDCCCCEDDHECD@CCB@CCD@@A?CAGDD?@@C?BC?C@???BBBBB1C?BBCCAAADA@A<@?@BBBB3BA>A=@@?3@@@;@BBBCCCCC@D@CC?CBB?BCBBBBBBB@@DEEBBB@CCBB?CCCC@@??:@;@@A>BCCDBBBB?B?BCCC?AA>ABB?BDBA@;?99399::9:%9888:58=<AB??;=:<;:6;?B@B@=399/9@??<A=ACA=B<;:;DCBBCBBBC=BAAABCBBBB>><>BB?BBBBB@CCBCBBA<A@>>
@ATNG8:03402:06137
GATGGTAGCTATACGTATATCTATGTACTCATTCGTTTCGGAAGAGACAGGTACGTTAATAGTTAATAGCGTACTTCTTTTTCTTGCTTTCGTGGTATTCTTGCTAGTTACACTAGCCATCCTTACTGCGCTTCGATTGTGTGCGTACTGCTGCAATATTGTTAACGTGAGTCTTGTAAAACCTTCTTTTTACGTTTACTCTCGTGTTAAAAATCTGAATTCTTCTAGAGTTCCTGATCTTCTGGGTGTATCAGCGAGTATCTACCATCGAATCACGAAAGTCT
+
BACDADAAABCCEB@@AFDFFDCCCCDCCCBB@BCCC>CC@F?BBCCCDB?BCCCC?C?BBBB?B?CCBBBCBBA=77777'9><?ACD>BBCB>BBB???9<=>BBB?CBBBCBCC>AAA=A=AAAAAA>@;@A??7;;@A@@@@@@AAA>>>A;>>>=??=?<@A@@@?@@A:??ADE5A5:188787(8=888-8?>889>=>=18888(6>>==:><@A=AA@@888<@<@@@@@A<AAAA:>=>>>>AA@???A@@999=49///60688???D;B;;<
@ATNG8:03407:06142
GATGGTAGTACATGATAGACGACACCAGAAGATCAGGAACTCTAGAAGAATTCAGATTTTTAACACGAGAGTAAACGTAAAAAGAAGGTTTTACAAGACTACGTTAACAATATTGCAGCAGTACGCACACAATCGAAGCGCAGTAAAGGATGGCTAGTGTAACTAGCAAGAATACCACGAAAAGCAAGAAAAAGAAGTACGCTATTAACTATTAACGTACCTGTCTCTTCCGAAAACGAATGAGTACGATGAGAGAGCTCTCTCTACCATCGAATCACGAAAGTCT
+
/77869:=;;:<;;::;<:;:<<<<8<56.555555.5.5<<::9>94:49.38944444$5.5>:<BCCB:<;0;;99999$:9894955&5;;6<@B9;5:5494;<7<BB@CCBB@@@@A>>ABBBBBAB9:;>AB?9;9433(47;<=:<<<B?;8804/69661//(/8;4998877+733,38888)994:<<<BC>>?5;6;=>=9@9@@?>>5;988;:84602222&2::5:;<<==<>?8>>>EECBB???BBB98:>BA??B=A===>==5>676
@ATNG8:03409:06127
GATGGTAGCTCACGTACGTCACACGTACTCATTCGTTTCGGAAGAGACAGGTACGTTAATAGTTAATAGCGTACTTCTTTTTCTTGCTTTCGTGGTATTCTTGCTAGTTACACTAGCCATCCTTACTGCGCTTCGATTGTGTGCGTACTGCTGCAATATTGTTAACGTGAGTCTTGTAAAACCTTCTTTTTACGTTTACTCTCGTGTTAAAAATCTGAATTCTTCTAGAGTTCCTGATCTTCTGGAGATACACATGATACTCTACCATCGAATCACGAAAGTCT
+
5:;@>ABBA@;A;;;>66:BA@ACBD;;:BBB?CFCC>BB=A=;;;BC@@?@BA@@@E?CBCF?A?ABBCBCCCB?ACAAA2@@=AABB<ABBB?BBF@BA>C@BB??<?CBBBBAA=ABB??;?AAA???@<@>>=:=>>>>>>@@@A<<<>=C98::<@A:>:>B>>=BCBC7;;?BB5C9<798889(8=::91:7<<<?@>>>;=@@@,@///@9=9@@=A>>?>>>=B<>>==@@7;;A=B@@@@@;;;>?@@AAAB@8838????<@@@@@BK9>;;;
@ATNG8:03412:06143
GATGGTAGACATATCGTACTCTCTGTACTCATTCGTTTCGGAAGAGACAGGTACGTTAATAGTTAATAGCGTACTTCTTTTTCTTGCTTTCGTGGTATTCTTGCTAGTTACACTAGCCATCCTTACTGCGCTTCGATTGTTGCGTACTGCTGCAATATTGTTAACGTGAGTCTTGTAAAACCTTCTTTTTACGTTTACTCTCGTGTTAAAAATCTGAATTCTTCTAGAGTTCCTGATCTTCTGGCGCGTATGTATGTCTCCTACCATCGAATCACGAAAGTCT
+
BBCC@DCCCCCCCCAAACCCCDCCCDCDBBBB?BBBB>BC@C@CCCCCCC?CCCBB?B?BBBC@D?BBBBCDBAA>@@@@@2@A;>889.9@DE@CCF@A@<@@BBCD?CCAA??>>:>?@:>:>>>>AA==9>A?=8<<7;9<<>>B>>>@@@<?;;7;B=B<@???BBA@@<@@@@@5@=A:;;::9):<666.776///<:9<5;;:;+9@@AA=A==>:=?>>>>>>D9==DDBB7;;>;>AA>>>@@AA?AA@@@;???;=:::A=?:::@>>4=96/
@ATNG8:03413:06117
GATGGTAGCTCACGTACGTCACACGTACTCATTCGTTTCGGAAGAGACAGGTACGTTAATAGTTAATAGCGTACTTCTTTTTCTTGCTTTCGTGGTATTCTTGCTAGTTACACTATCCATCCTTACTGCGCTTCGATTGTGTGCGTACTGCTGCAATATTGTTAACGTGAGTCCTGTAAAACCTTCTTTTTACGTTTACTCTCGTGTTAAAAATCTGAATTCTTCTAGAGTTCCTGATCTTCTGGAGATATCATCAGCGAGCTACCATCGAATCACGAAAGTCT
+
555526CCB@BB;:6BAAAEEBBBCDCDCCCC@BCCG>DD@C@CBCBBBC@CBCBB@B@BDCC?C@CCBCABBCC@BBCCB2@@3:9??8?B@@=@@@=@@?BBBBBB?BAAABCBB?BBB?@;?@B@@@@@<@@@@;>====@@@@@AAA;;;@:==><>><>;?DDDA???;@A@@@@6@:=9:::::+:>==>9>B@>>>A>==8=?>?/?@@@A=D=@?;@?@@;;;<A<AAAA>?9@>F=666AAAA?AAA@@@@?>>=A<??@::7:@@>==<7=@@@
@ATNG8:03413:06150
GATGGTAGATACTCGTTGATACACCCAGAAGATCAGGAACTCTAGAAGAATTCAGATTTTTAACAACGAGAGTAAACGTAAAAAGAAGGTTTTACAAGACTCACGTTAACAATATTGCAGCAGTACGCACACAATCGAAGCGCAGTAAGGATGGCTAGTGTAACTAGCAAGAATACCACGAAAGCAAGAAAAAGAAGTACGCTATTAACTATTAACGTACCTGTCTCTTCCGAAACGAATGAGTACGTGTGACGTACGTGAGCTACCATGAATCACGAAAGTCT
+
///747:79:999954.4999566=4=<=7;;;;==9=:;;:<<5505<8<8<=655?>=)=75504:933333807744444$497=8<<<&55=9=9;<=<<<<090493=9:5::::>?===>@@>==<<9=9994:::99>AA6=:=99.499455>>9<=::9:69948>96;9333(377177788(7?7<==BB>BBA7;056==/7/59>9924=444:8595///(///)/8;9788====7:9?A?>::=888===6??33.3933333(////
@ATNG8:03414:06130
GATGGTAGGCGTGTGAGAGTCTGCCCAGAAGATCAGGAACTCTAGAAGAATTCAGATTTTTAACACGAGAGTAAACGTAAAAAGAAGGTTTTACAAGACTCACGTTAACAATATTGCAGCAGTACGCACACAATCGAAGCGCGGTAAGGATGGCTAGTGTAACTAGCAAGAATACCACGAAAGCAAGAAAAAAGAAGTACGCTATTAACTATTAACGTACCTGTCTCTTCCGAAACGAATGAGTACGATGAGATCTCGTGTGCTACCATCGAATCACGAAAAGTCT
+
448:7<CC@CDBCCCBCBEBBC;;;25CD?BBBCBB>B@CECCBCC=;;7:=BCB;:::9$98<:;BBBBBBCF>B877CAA,9938:=A>1BBB7BBBB?>?BB?B?B?9=88168:===>>>><BA>>>>:=>>>5;:=::7;B=B<A@@<@?A??>>><?@AADC?CC?DBB?A@;66.///)//////%/.(2=9D:::;8=A:;=::3;5;?===<AA>>>@@<?<?<=6:00,/::<;>>BA@@?AA?@?>>ABB???@@;?====:====;;;;/:@=;
@ATNG8:03417:06110
GATGGTAGCTCGCTGATGATATCTCCAGAAGATCAGGAACTCTAGAAGAATTCAGATTTTTAACACGAGAGTAAACGTAAAAAAGAAGGTTTTACAAGACTCACGTTATCAATATTGCAGCAGTACGCACACAATCGAAGCGCAGTAAGGATGGCTAGTGTAACTAGCAAGAATACCACGAAAGCAAGAAAAAGAAGTACGCTATTAACTATTAACGTACCTGTCTCTTCCGAAACGAATGAGTACTACTCTCAGAGACACACTACCATCGAATCACGAAAGTCT
+
@@CD@CBBCCDCCBBBCCCCCBBCCACCCACBBB@B<@<@ABAABD?BB?C@BAA@@@@@2A?BBCCCCFC>>;3;<:;;;;;#;;:=?>@@2?9626A;ACCCBB?BBAB>ACB?CCBBBCCCCBBGCCCBD@CCAA>A??>>@9:8;?CAB?BCCCCCBB?CCCCAB???;@A@;>>9:9,7<<9<????.>A?BAAAECC@@4848=@A6;7:>A@@=@BAAACC?A?@@@9@::8:BCCCCCC>??CBBBBBBBBBAAADBB?AAAAA<AB@@@@@;@@@@
@ATNG8:03417:06158
GATGGTAGTACATGATAGACGACACCAGAAGATCAGGAACTCTAGAAGAATTCAGATTTTTAACACGAGAGTAAACGTAAAAAGAAGGTTTTACAAGACTCACGCTAACAATATTGCAGCAGTACGCACACAATCGAAGCGCAGTAAGGATGGCTAGTGTAACTAGCAAGAATACCACGAAAGCAAGAAAAAGAAGTACGCTATTAAACTATTAAACGTACCTGTCTCTTCCGAAACGAATGAGTACTATGTAGAGCTCTATACTAATCGAATCACGAAAGTCT
+
CCCB@BBBDCDCCBBBBA;:;:999.5994;>CAA@AC>@<A===C?CB=@=?ABBBCCC1C@CDBCCCFFBCC;@A<;;;;*;C<@<@EE7BAA=@@@?;;;<<=?;??;=@=0//;;CDBCCCCCCCAAA=@@AA=BAEBBAA@@D?A::8:@@<=?9947>=<9:5:>;>><375255(58;6?@@@@.;<9?8>>@??>=,//)////)//(/8;99?>=<@@;;5;5;BB;B@@7<::@@>?BBBBBBFFBB?>::9@=;;6<@??=B@BBBAB=B;;;
@ATNG8:03373:06164
GATGGTAGCACGACACGACGATGTGTACTCATTCGTTTCGGAAGAGACAGGTACGTTAATAGTTAATAGCGTACTTCTTTTTCTTGCTTTCGTTGGTATTCTTGCTAGTTACACTAGCCATCCTTACTGCGCTTCGATTGTGTGCGTACTGCTGCAATATTGTTAACGTGAGTCTTGTAAAACCTTCTTTTTACGTTTACTCTCGTGTTAAAAATCTGAATTCTTCTAGAGTTCCTGATCTTCTGGAGATACACATGATACTCTACCATCGAATCACGAAAGTCAT
+
//:<7<CAAB;96<>@=<6666=>@@CB@BBC?BCBB=;;9;AC@BBBBB9=>=AB@B<@?@@>@?CDBAAAB?@=:?>>>+<A=@>=>3=33-3-733-3717;;:=C>BCEBBB>?>@CA=A=@>>::;==:>=;:7;:ADBBA:::C>>>@??7:;;9<<5:6;A@@@@@AA;>>AAA5A7:7:<>@>,==;;;,//<777=D;;66;<<,<///;7=7@@=@@AA@@@=B;==>B@@<@@A<>>=>>AAA???@@@@@AA@@<::;>>:==<=???5?@:::
@ATNG8:03382:06205
GATGGTAGCGCACACATAGATACAGTACTCATTCGTTTCGGAAGAGACAGGTACGTTAATAGTTAATAGCGTACTTCTTTTTCTTGCTTTCGTGGTATTCTTGCTAGTTACACTAGCCATCCTTACTGCGCTTCGATTGTGTGCGTACTGCTGCAATATTGTTAACGTGAGTCTTGTAAAACCTTCTTTTTACGTTTACTCTCGTGTTAAAAAATCTGAATTCTTCTAGAGTTCCTGATCTTCTGGTATGACTAGTGTACTACTACCATCGAATCACGAAAGTCT
+
:><>9@;6:6?C@BBCCCCCCCBBDDDCCCA@>@CDC>DF?@?ACBBBDB@BDCBB>A?AAAA?B@BBBFEFLBC@BCBBB3@A?ACCG>BBCC?@AB@CCACCBCCDADCCCCCCC?CCC@B@CDCCABBABDBBB@AABCCAAABBACDAA@DADAA<@@-0-0@@BBBBCE@CCCDC:C?B>@@AA@,AC;;;8;CCBBCBBBC5;;;<;%<==A@?@>AA>A@DBB:;4;;A@ACCA?>@@:AA@AABBEECGCBBBEDCCC@BBCCD?BBBB;;;0;;;;
@ATNG8:03384:06193
GATGGTAGCTCTGCTCTGACTCTCGTACTCATTCGTTTCGGAAGAGACAGGTACGTTAATAGTTAATAGCGTACTTCTTTTTCTTGCTTTCGTGGTATTCTTGCTGTTACACTAGCCATCCTTACTGCGCTTCGATTGTGTGCGTACTGCTGCAATATTGTTAACGTGAGTCTTGTAAAACCTTCTTTTACGTTTACTCTCGTGTTAAAAATCTGAATTCTTCTAGAGTTCCTGATCTTCTGGGCTGCGCTGATATGCGCTACCATCGAATCACGAAAGTCT
+
AACC@CCBBD==>=BCBCBC;::999BDCCBB@CCCC>CD?B?CBBCBBD@CCCCC@CACBBB>B@CGCCCCDCC@BBBBB1BC@CDCC>CB;;5;;<7<CAEDBCC@CCBBBDCB?BBA>A?BDCCCABB@B@AA>BBBECCCCCCCBBA@@C@CCE@@@?@@CCCBBCCCB>B;;;;.;>A=;;;;.;CCCC?GBBCEGCECKACCEC5C@@BB@B>BB@CCCDEDD?A@BBBBBB=BABB<BA::;ECBBBCCCCDCCCB@BCECB?BCCCBBB>BBAA
@ATNG8:03392:06197
GATGGTAGACACGTGTGCTCTCTCGTACTCATTCGTTTCGGAAGAGACAGGTACGTTAATAGTTAATAGCGTACTTCTTTTTCTTGCTTTTCGTGGTATTCTTGCTAGTTACACTAGCCATCCTTACTGCGCTTCGATTGTGTGCGTACTGCTGCAATATTGTTAACGTGAGTCTTGTAAAACCTTCTTTTTTACGTTTACTCTCGTGTTTAAAAAATCTGAATTCTCTAGAGTTCCTGATCTTCTGGTCTACTACACTGTACTCTACCATCGAATCACGAAAGTCT
+
:?@A9BECBBB;;6;;;;>ABBBBCAABCBBB?C@@@=AC?C@BBBBBCA?ACCA@>A?A@CA@A?AAAAAAAA@<@@=?=.9@8>==?=5>A?>=?AA<AC=@<>?A@=AAAABCA=8===9=:=AAA???A<A@@@:><>D@@@=>>A>>==<>;>>>=>><>=@@@A???@@<@>>></=491::::::%:=888-8=>===?>:::*/////%////<6<5565>>?>=>;A6;;D@==:>=A=???AAA@@@;:;===AB===68///;7;<?@@@@8?:;:
@ATNG8:03396:06207
GATGGTAGCGCATATCAGCGCAGCCCAGAAGATCAGGAACTCTAGAAGAATTCAGATTTTTAACACGAGAGTAAACGTAAAAAGAAGGTTTACAAGACTCACGTTAACAATATTGCAGCAGTACGCACACAATCGAAGCGCAGTAAGGATGGCTAGTGTAACTAGCAAGAATACCACGAAAAGCAAGAAAAAAGAAGTACGCTATTAACTATTAACGTACCTGTCTCTTCCGAAACGAATGAGTACAGAGAGTACGATATGTCTACCATCGAATCACGAAAGTCT
+
54;<7<<=B@==?@@?@<@?>><==4<=@=555555.54;:<666<7<<:=9<<=<<A?@1A;9;DDDDCCILL>BABCEED2CC@C6;;0:AB>BBB<;;BAA>B>BC@CDC@CDDCCAAACCCCBBBBB>BCAA?ACDCCA@@@C=BCC?ABBCCCBB?BBB@@=;00,0>=:;<7777*773,778888%9>;:@=BA<BCC?B>A???>B>ACC<;9;B;:;@@:@?BBC>BCC;;:BBCCBDBCBBB???AA@@AB???@@39:??B>BBAB=<<1<///
@ATNG8:03398:06167
GATGGTAGCTCTGCTCTGACTCTCGTACTCATTCGTTTCGGAAGAGACAGGTACGTTAATAGTTAATAGCGTACTTCTTTTTTTCTTGCTTTTCGTGGTATTCTTGCTAGTTACACTAGCCATCCTTACTGCGCTTTCGATTGTGTGCGTACTGCTGCAATATTGTTAACGTGAGTCTTGTAAAACCTTCTTTTTTTACGTTTACTCTCGTGTTAAAAATCTGAATTCTTCTAGAGTTCCTGATCTTCTGGGCTGCGCTGATATGCGCTACCATCGAATCACGAAAGTCT
+
AACC@CCDCBBBCCBCCBBCCCCCCBCBCCBB?BCCC?BB?B@BCCCCCC?DDCCC@C?DDCB=B@FDCECCB@@;::99999#:=<=;:;:*;;<@8B<<<<EACBBDBC@CCCCDCBB?BDD@C=CCCB@@99949@DD@CBBCCCBBCCCBBBCBC?B@@<??<@@CCBC>>>00+00;;;.;=A><<;;<;<#;CCCJ=CCCDEFECCB<@A@@,@AABC@B@BFACCCCCBB?B@BCCCAA;>:;:0:BBBCCCCCCCBCCCDDCC@CBCBB@CCBBBBA<@@@@
@ATNG8:03413:06207
GATGGTAGACACGTGTGCTCTCTCGTACTCATTCGTTTCGGAAGAGACAGGTACGTTAATAGTTAATAGCGTACTTCTTTTTCTTGCTTTCGTGGTATTCTTGCTAGTTACACTAGCCATCCTTACTGCGCTTCGATTGTGTGCGTACTGCTGCAATATTGTTAACGTGAGTCTTGTAAAACCTTCTTTTTACGTTTACTCTCGTGTTAAAAATCTGAATTCTTCTAGAGTTCCTGATCTTCTGGACGACGCGCACTGACACTACCATCGAATCACGAAAAGTCT
+
55<>:>CBBCCB@@@BBBCCCBBBCCAAADBB@BBBB>CC@FAE:;;DCCABDBCC@C=AACC?C?BBCBBBBBB777===+BB@C?>>:?ABA>AAA<@@<999<BC=AABBCAB><>>>=B;@?ACC@@@=@@??;?@@??>CDAAA?>>>?A9:;;<@@<@<???D>>>CC;AAABB5B<?:<<<;;+;<;;91;6779;AAAB=????/===>@<@=BA;>>>A>>><A<@@@;::5;>>:AA;;;>?<<=///=<<?>>>;;;;=?=??>>8///)/97/
@ATNG8:03414:06170
GATGGTAGCTATACGTATATCTATGTACTCATTCGTTTCGGAAGAGACAGGTACGTTAATAGTTAATAGCGTACTTCTTTTTCTTGCTTTCGTAGTATTCTTGCTAGTTTACACTAGCCATCCTTACTGCGCTTCGATTGTGTGCGTACTGCTGCAATATTTGTAACGTGAGTCTTGTAAAACCTTCTTTTTACGTTTACTCTCGTGTTTAAAAATCTGAATTCTCTAGAGTTCCTGATCTTCTGGTATGACTAGTGTACTACTACCATCGAATCACGAAAGTCT
+
BBBB@BCCCCCCCCCCCCCCCCCCCCBBBBBC@CCCE>CC@C@BBBCCCD@C@@@C?C@CCBB?B?BDBCCBBBA>BACDC1@?;?>?@<ACCCBBBC?BB=><>A9992:AACCCCC?CCC=@==@@@C:::;AAAA;@?>>>@==>A@>@>>?>69///*///9@=AABBD>>;>AAAA5A=A;>>??>/>A8881966///>9:<=/::::*7==>B<?<??@@BA;;;=A:>=AADF7;;@<@A>>>??@BAAA=>>CCCAA<AA>>><@@<>===3=555
@ATNG8:03417:06192
GATGGTAGTACATGATAGACGACACCAGAAGATCAGGAACTCTAGAAGAATTCAGATTTTTAACACGAGAGTAAACGTATAAAGAAGGTTTTACAAGACTCACGTTAACAATATTGCAGCAGTACGCACACAATCGAAGCGCAGTAAGGATGGCTAGTGTAACTAGCAAGAATACCACGAAAGCAAGAAAAAGAAGTACGCTATTAACTATTAACGTACCTGTCTCTTCCGAAACGAATGAGTACGATGAGAGAGCTCTCTCTACCATCGAATCACGAAAGTCT
+
:;;E<?AB;96=A<B=?@B;;;;:=8==C?CC>66615.5;;445::@?:@:8<:49444$57<B:6;DCDBBC>BB@@AAA9AA=@:=@@7A@A>CA@@CCC??=@=@B?BBC@CDCCBCCCBCBABACCC@BDCM@BBAA;<;@=A@CDC@CCBDCBBC@BAABBA>::5:@@>ABBAA;?==9:::::(9>;@???@@@>=4:39@98085;@CCC@CB===CC@C@CDD>CCD@CCCBCBCCCAAACCBBBDB??@???BB?B99:B?AACABDF?DAA@
@ATNG8:03419:06183
GATGGTAGCTCACGTACGTCACACGTACTCATTCGTTCGGAAGTGACAGGTACGTTAATAGTTAATAGCGTACTTCTTTTTTCTTAGCTTTCGTGGTATTCTTGCTAGTTACACTAGCCATCCTTACTGCGCTTCGATTGTGTGCGTACTGCTGCAATATTTTAACGTGAGTCTTGTAAAACCTTCTTTTTTTACGTTTACTCTCGTGTTTAAAAAATCTTGAATTCTTCTAGAGTTCCTGATCTTCTGGTAGAGCGTGCATATATCTACCATCGAATCACGAAAAGTCT
+
@CCCACCBA<5;555<;;?CCBBBCCA@AAAC?BAA>>A>D000>==0:49>94459.44;=7>7;@@?ABBBB?AAAAFA';;+//;88/8;994:;;7??8:@AA9:49==;@AAB?BBB@C????;;;;;;??AA=AAAAABB===A@?>=;;568999)/).3555<BB>469699*5<@690>>>>?#99>><,//::::;>:::)////0#0//*//)/34313<?<;??8@7B=====144:6?@CBBCBCBCBBBB;;:BBBACAABD?@>==:999-8888
@ATNG8:03374:06229
GATGGTAGGCGACATACATACGCGCCAGAAGATCAGGAACTCTAGAAGAATTCAGATTTTTTAACACGAGAGTAAACGTAAAAAGAAGGTTTACAAGACTCACGTTAACAATATTGCAGCAGTACGCACACAATCGAAGCGCAGTAAGGATGGCTAGTGTAACTAGCAAGAATACCACGAAAGCAAGAAAAAAGAAGTACGCTATTTAACTATTAACGTACCTGTCTCTTCCGAAACGAATGAGTACAGAGAGTACGATATGTCTACCATCGAATCACGAAAGTCT
+
?@A?;CEC@B@@AFCCCCACBCCBB@BCC@CCCDBB?B?A@CCBBC@CC?A>AAC:;;:;;%;;ABCDFCCBCDD=BBBBDDD5CB=B4;;/;CC>BBBCDCCBC@C?BB@BAA?ACA@ACDD??@BCDEDE@C9::AECDCBBA@<A=B@@=ABBABBBB@BBDB@@=@@=@A@;??::9/8>@;@AA@@@(?;;<:79BB@=::).*.588(.(.:=<><@B@@@CB?B@DCD=BCC@CCAACCCACCCAABBA@BBCCB@@@?>;><>>B?A?<<<<;4==88
@ATNG8:03379:06258
GATGGTAGCGCATATCAGCGCAGCCCAGAAGAATCAGGAACTCTAGAAGAATTTCAGATTTTTTAACACGAGAGTAAACGTAAAAAAGAAGGTTTTACAAGACTCACGTTAACAATATTGCAGCAGTACGCACACAAATCGAAGCGCAGTAAGGATGGACTTAGTTGTAACTAGCAAGAAATAACCACGAAATCAAGAAAAAAGAAGTACGCTATTAACTATTAACGTACCTGGTCTCTTCCGAAACGAATGAGTACGATGAGAGAGCTCTCTCTACCATCGAATCACGAAAGTCT
+
:<890548;97/////7999;;555)//94//)-6--(/)/799999388.44(3;<444444#549555;99999909544::::$:;8=9>>?2<;;:;666@<<==:=:=>.444.448444;<<<<<;<5559)5<;;7;;;==666794://*///)/7729;;8=>>;>854//(//39)/-555,5-/*/:::;;&885=444=====7=?:9=A17/7:>><800*0//;=:=9<<:1:44.454<;<777:///9//3:::888::;;5:?B>>897;70/0*///7
@ATNG8:03380:06211
GATGGTAGTGTCATATGAGAGTGTGTACTCATTCGTTTCGGAAGAGACAGGTACGTTATAGTTAATAGCGTACTTCTTTTTCTTGCTTTCGTGGTATTCTTGCTAGTTACACTAGCCATCCTTACTGCGCTTCGATTGTGTGCGTACTGCTGCAATATTGTTAACGTGAGTCTTGTAAAACCTTTCTTTTTACGTTTACTCTCGTGTTAAAAATCTGAATTCTTCTAGAGTTCCTGATCTTCTGGGATGTGTGCGCAGTGCCTACCATCGAATCACGAAAGTCT
+
<=BB>:::556;;;@@@CBBCECCCA9;;B??7>:@?;:=9>7;;=<=<<7<<666266===9>:<<??@:66>;??===*;?<@?;@7A@@A495;5;A6:;CCCC@CCCCCCCC@FGC@CFJC;;;CCDBGCDCACDBBAACBABBAAAA@A<;;:?AB=A=@9:9??AAD@BBCCB5B4;;.;;:;:*:???D8:;@A@@;;:B2::9:(:99??=A:AA=ABCBBBCAG@BBBBBC>?;00+00000=>>>@@99997555.5599:066=?>?@7;999
@ATNG8:03383:06251
GATGGTAGCAGACGTGACAGAGCGCCAGAAGATCAGGAACTCTAGAAGAATTCAGATTTTAACACGAGAGTAAACGTAAAAAGAAGGTTTTTTACAAGACTCACGTTAACAATATTGCAGCAGTACGCACACAATCGAAAGCGCAGTAAGGATGGCTAGTGTAACTAGCAAGAATACCACGAAAAGCAAGAAAAAAGAAGTACGCTATTAACTATTAACGTACCTGTCTCTTCCGAAACGTATGAGTACGATGAGAGAGCTCTCTCTACCATCGAATCACGAAAGTCT
+
89;@@<<GAA=;;///<;==CCCCC?AAA8:9?>@:7;:CDCCCBD=?@=?:>@98998(349;=88=887::5:/00@;@)7;87)99955#59:5:<B>@>;9:44:<?8BAB?=BCBCCBDCDCCCCCA@<@A:;;.;>???@??8<8<//)/::;;;==;<<<==?=55477;3883333&333,3;;;;;'8=7=<;<@:>::.5-2579-2+2294:599:::;<:<8@@@<;<<;??A887>A>?998AA@@@AA>>:=<@@<;;;??;>;@8:0:38...
@ATNG8:03385:06258
GATGGTAGCGAGCGAGTGTGTATACCAGAAGATCAGGAACTCTAGAAGAATTCAGATTTTTAACACGAGAGTAAACGTAAAAAGAAGGTTTTACAAGACTCACGTTAACAATATTGCAGCAGTACGCACACAATCGAAGCGCAGTAAGGATGGCTAGTGTAACTAGCAAGAATACCACGAAAGCAAGAAAAAGAAGTACGCTATTAACTATTAACGTACCTGTCTCTTCCGAAACGAATGAGTACGATGAGATCTCGTGTGCTACATCGAATCACGAAAGTCT
+
>>BA?ABBBBCBBADDBBBDDCCCC?CCD@DCCC@A>@>A@DBBBD?BB=A?CCDBBBBB5B?CCCCCBBBCBD?DDBCCCC5A?:?2999.;BB?DCCBCBCCD@C?A@>ADD?CACCCCCCBBBBBBCCD@CCCC@CCBBB@A@<@=@?A=AEFECCCC@CDCCCD?AA?BDC>@A?>>7?@A=AAAAB3BC?C>>>CCC@A<><?@BC<?>?BCBB@BBBBBBC?B?BBB=BED@BAACCCCCCBBBBB@@@BBCC@AACBBB????<A@???@>:@@@@
@ATNG8:03391:06216
GATGGTAGGACGAGCGTCTGAGAGGTACTCATTCGTTTCGGAAGAGACAGGTACGTTAATAGTTAATAGCGTACTTCTTTTTCTTGCTTTCGTGGTATTCTTGCTAGTTACACTAGCCATCCTTACTGCGCTTCGATTGTGTGCGTACTGCTGCAATATTGTTAACGTGAGTCTTGTAAAACCTTCTTTTTTTACGTTTACTCTCGTGTTAAAAATCTGAATTCTTCTAGAGTTCCTGATCTTCTGGGCTACGCTCGTCGCGCTACATCGAATCACGAAAGTCT
+
BBBB@BA@<@;;:AAABBBBBC??>@BBDDAA?B@@A<AC@C@CCCBBBB?CCCBE@DABBBB?B@CCCCCCEB@;;;:;;*;C>BBBB<BB@@<@;;4;B8;:CCBC?BFCCCCCC@BBB>??ACCCDBCC?CBDB?CCCCCCCCDDDBBBCCC?CCC@??>@?BCCCCCCCC@CCCDG;B=@<;;;;;;;#;ABBB>CCBCCEIGBB?BELF5CBABB5:4:@<@CECBBB?B@BECBAA;>:::0;CCCCCCCCBCEECCCCBBCBBB>BCBCBCC>C:99
@ATNG8:03401:06246
GATGGTAGCTATACGTATATCTATGTACTCATTCGTTTCGGAAGAGACAGGTACGTTAATTAGTTAATAGCGTACTTACTTTTTCTTAGCTTTTCGTGGTATTCTTGCTAGTTACACTAGCCATCCTTACTGCGCTTCGATTGTGTGCGTACTGCTGCAATATTGTTAACGTGAGTCTTGTAAAAACCTTCTTTTTACGTTTACTCTCGTGTTAAAAATCTTGAATTCTTCTAGAGTTCCTGATACTTCTGGGTCTCTCTCTCACGCACTACCATCGAAATCACGAAAAGTCT
+
BCBB?BBB;:55555<<<=>AAA@;;55599945559055.549944554.547775;)/)/00)/6;;ABC??:=0437777)773997333&3888499;8=A4787;37/3:9733??4>@=5:5:A???>>>=@@AA=AAAAAAD???????>;;5::::>B=A<@@@???@=<6955555'529+52555'56555.533...333715888(7..)./(/2;;3=888===;A8<88---2)-,66,5,),****667997778894555222'25;;8///)/;:/
@ATNG8:03402:06228
GATGGTAGAGAGAGCTCTCTCATCGTACTCATTCGTTTCGGAAGAGACAGGTACGTTAATAGTTAATAGCGTACTTCTTTTTCTTGCTTTTCGTGGTATTCTTGCTTAGTTACACTAGCCATCCTTACTGCGCTTCGATTGTGTGCGTACTGCTGCAATATTGTTAACGTGAGTCTTGTAAAACCTTCTTTTTACGTTTACTCTCGTGTTAAAAATCTGAATTCTTCTAGAGTTCCTGATCTTCTGGTGTCGTCTATCATGTACTACCATCGAATCACGAAAGTCT
+
=DBB?BCBBB::;@>;;;<<>>>??;;;<<<<8@CDB>@@AD@CCBCCBC>CBCCC@F@BAA?:@444=@??>:86;ABBB1?<7<?@BB:BBAA;@90*/=9;0/(/8838=?:@:BB?988<><>BF>>;;;=BABB=>>>????>>>A>?====88889::5;8;;;A>>?AA:=:@@@2@-/-/6>>@,==:::2==BAA@=;//--===,;-//;696>>;>AA?;;;<A<@@EA>>:=@@=;;;AA>>>A@::;>>>@A=<8=<<==;>>>>???9?=;7
@ATNG8:03402:06232
GATGGTAGGTGCACATGAGTGTATCCAGAAGATCAGGAACTCTAGAAGAATTCAGATTTTTAACACGAGAGTAAACGTAAAAAGAAGGTTTTTACAAGACTCACGTTAACAATATTGCAGCAGTACGCACACAATCGAAGCGCAGTAAGGATGGCTAGTGTAACTAGCAAGAATACCACGAAAGCAAGAAAAAGAAGTACGCTATTAACTATTAACGTACCTGTCTCTTCCGAAACGAATGAGTACGATGAGATCTCGTGTGCTACCATCGAATCACGAAAGTCT
+
ACCC?BBC?CBBBBCCCCCCCCCBB@BCC@CCCD:99:@CCCAA@@;@C6;:;CCCCCCC5@>ABBBJFDGCCC>C:;;CCC2A@;A5;;;;.;DD@CBBBBCBDB?B???=@CG@CBBBBBCCCCCDBCCBD@CC999;BAACCCD>B>B@>:@C@@@CCC@BBBCCB?BB@BCC;??998*:@?<ABBBC3CC@C???DDDCC>A?BBBA:>9=?EAA=ACBBBCC@CABBB>BBD?BBAAABBBABBA@?A@@AAAABCBBCB?CBAAA=B>B>AAB<B@@@
@ATNG8:03404:06221
GATGGTAGCACACGAGATCTCATCGTACTCATTCGTTTCGGAAGAGACAGGTACGTTAATAGTTAATAGCGTACTTCTTTTTCTTGCTTTCGTGGTATTCTTGCTAGTTACACTAGCCATCCTTACTGCGCTTCGATTGTGTGCGTACTGCTGCAATATTGTTAACGTGAGTCTTGTAAAACCTTCTTTTTACGTTTACTCTCGTGTTAAAAATCTGAATTCTTCTAGAGTTCCTGATCTTCTGGCGCTCTGTCACGTCTGCTACCATCGAATCACGAAAGTCT
+
55<<:=BBB<C<@=B9;6<<?@;;?<:9;<5516@B=9;B;?196;;;;;59A;5;5::<<<D?B?AAAAA??:=6:::::)?;037?;1;:;:2843-396:><<;@>B@??CBBB@BAB>AA>???>887<ABAA=?<99///788<?>666<-//76<<5><@A?::8999588?AA5B=D5::ACC/?:;:=0:797:9<;98;????/?@>:96;6//-/==>A@@:=9=>>>?C;?;;6;;;@A@@@?AAAA>==?===<@@@AA=D??>CCC?C@@A
@ATNG8:03404:06237
GATGGTAGTGGTCAGTGCGCGTCGTCCAGAAGATCAGGAACTCTAGAAGAATTCAGATTTTTAACATCGAGAGTAAACGTAAAAAGAAGGTTTTACAAGACTCACGTTAACAATATTGCAGCAGTACGCACACAATCGAAGCGCAGTAAGGATGGCTAGTGTAACTAGCAAGAATACCACGAAAGCAAGAAAAAGAAGTACGCTATTAACTATTAACGTACCTGGTCTCTTCCGAAACGAATGAGTACGTGTGACGTACGTGAGCTACCATCGAATCACGAAAGTCT
+
4444.4944/27////:777/5555569999;;6//:7<,//=<:;<544.4.434==??>+<8;543333///88/////666)7:6<4888.8884:::7766//(/0//(/6713226:::;66666====:>===8<>>596BB;@>A;;6;@?@@BBA<AB895???>8?73/33<>>3;77/7>??A2??;?::473:8<3=4;7=>.2,29;772//)//7787;:<==6===9=BBBB>>;=;;799@?AAABBBBB@BB>B>988>@??>><?9???=
@ATNG8:03406:06223
GATGCGTGTGAGAGTCTGCCCAGAAGATCAGGAACTCTAGAAGAATTCAGATTTTTTAACACGAGAGTAAACGTAAAAAGAAGGTTTTTACAAGACTCACGTTAACAATATTTGCAGCAGTACGCACACAATCGAAGCGCAGTAAGGATGGCTAGTGTAACTAGCAAGAATACCACGAAAAGCAAGAAAAAGAAGTACGCTATTAACTATTTAACGTACCTGTCTCTTCCCCGAAACGAATGAGTACGAGAGTCAGAGCAGAGCTACCATCGAATCACGAAAGTCT
+
>>>CCBCBBBCCECC@A;;;,;AA=BBBCA@>B?BBBCCCB@BC@B@BAB;;;;;;%;=@BBBBCCCCBC>BAAA@@@/@A<@<@?@@2BAB@CAB>@@@0000?@@:@BAA<A>AAA@??AAAA@@@@@;AAAA9<=>?>><=:>=@@A?CCCCAAAA>BBBBBB>@?<??=8<>7788+9>>;@BABA3AB>ABBBBBA??:<888667-8:>A=>>=??>=:::0888(7:91800-0=;>087BBBBBBB@@BBBCCBAACAA=A>C@@?A@?@==<7>CAA
@ATNG8:03409:06218
GATGGTAGGAGACACTCGCACACGTACTCATTCGTTTCGGAAGAGACAGGTACGTTAATAGTTAATAGCGTACTTCTTTTTCTTGCTTTCGTGGTATTCTTGCTAGTTACACTAGCCATCCTTACTGCGCTTCGATTGTGTGCGTACTGCTGCATTATTGTTAACGTGAGTCTTGTAAAACCTTCTTTTTACGTTTACTCTCGTGTTAAAAATCTGAATTCTTCTAGAGTTCCTGATCTTCTGGGCTGCGCTGATATGCGCTACCATCGAATCTCGAAAGTCT
+
BBCC?CDD@CCABBBBCCECCCCCBCCCF@@>@DDE>CC@C@CCCCCCC?CCCCB?B@CCCC@C?BBCCCDA<A?BCCCC3BB@BBBB=BCEC?CBB?AA7:9?BBB?BBCCBA@A>BBB>A>?@@AA???=AAAD;>>>>@@AADD@@>??@AA<;;7:A:?=???>AAAAA=B;:::/;9>8::998):=///)//;///779<18887(2:<=A:A58837@>A=>>;><@??<<=/--;=4=---99--/===@????==:=??==9=9///==4933-
@ATNG8:03414:06233
GATGGTAGATACTCGCTGATACACCCAGAAGATCAGGAACTCTAGAAGAATTCAGATTTTTAACACGAGAGTAAACGTAAAAAGAAGGTTTTTTACAAGACTCACGTTAACAATATTGCAGCAGTACGCACACAATCGAAGCGCAGTAAGGATGGCTAGTGTAACTAGCAAGAATACCACGAAAGCAAGAAAAAAGAAGTACGCTATTTAACTATTAACGTACCTGTCTCTTCCGAAACGAATGAGTACATAGATATACGTATAGCTACCATCGAATCACGAAAGTCT
+
:?BC@BCCCCCCCBBBCCGDCCBDD=CCC@BAAC997;?ABCCCCC@BB?B=?><77777(7:<?@BBBBBBBB=BCCCDDD2DC=B5;::::%;BB?BBCCCCBBB@B@BB@CBB@BBAACCCCDCCBBBCCC?BCCC?AABCBCCB?@>A9:7:CCCCCCC?CBBBBB???<?BA=>@:::27>>;99::9:%9@;????AA@:99285:==C:>:=@B@@=@BBAABC@CDBBB=CBB?CBCCBBBBBBBDBBBBBABCAAAAA<>:=A===<?<@A???8?999
@ATNG8:03415:06214
GATGGTAGCTCTGCTCTGACTCTCGTACTCATTCGTTTCGGAAGAGACAGGTACGTTAATAGTTAATAGCGTACTTCTTTTTCTTGCTTTCGTGGTATTCTTGCTAGTTACACTAGCCATCCTTACTGCGCTTCGATTGTGTGCGTACTGCTGCAATATTGTTAACGTGAGTCTTGTAAAACCTTCTTTTACGTTTACTCTCGTGTTAAAAATCTGAATTCTTCTAGAGTTCCTGATCTTCTGGGCAGACTCTCACACGCCTACCATCGAATCACGAAAGTCT
+
```
