## Supplementary material for "Massive Multiplexing Can Deliver a $1 Test for COVID-19": Fastq files for Ion S5 analysis of 24 indexed plates: E-gene_Plate06_Rep1_IonCode_0107.filtered.fastq (part 72 of 127)

```
<<>?9;<;=====<<AA;66C>>;<@;@@?;@8@::;6;C>A?BBCCBDIACDCBB?A=ACBB@BBGEECJCBAA;;;;;;*5D8AB=@6BB@;:?BA;AB5::9==@7<;??=><<7;:=5:5;>AABCCC@@@?A;000A@>@AA@@>?@;;:=A@@<@?;@:?::9B699D959959&55@49599*5<>@@769@@CCCCBB@BECC1CA@AB<?=@B@DGDCDCC@CAAA@CBC@BCHK?FDBBA@@@@@;;;;;@AA@ACC????C>>>999,9@B>
@ATNG8:03415:06234
GATGGTAGCTCGCTGATGATATCTCCAGAAGATCAGGAACTCTAGAAGAATTCAGATTTTTTAACACGAGAGTAAACGTAAAAAGAAGGTTTTTACAAGACTCACGTTAACAATATTTGCAGCAGTACGCACACAATCGAAGCGCAGTAAGGATGGCTAGTGTAACTAGCAAGAATACCACGAAAGCAAGAAAAAAGAAGTACGCTATTAACTATTAACGTACCTGTCTCTTCCGAAACGAATGAGTACACATCGTCGTGTCGTGCTACCATCGAATCACGAAAAGTCT
+
55;<8<BCBE@@;BBBEDCCCCCCB@BCC@CCBCBB?B<A@B??@D@AA>A?@@>999999%:;@@BDBAAA999+9>>@???,??<>2;;;;*;BA>B;;<CBCCB@D@CC@C9997;CACCBBCBBCDCCCCC?CCCC?BBBB@@AC=B=B??=?BBBCCDC?CCDCCC?CC?BBB59999929@A?BCDDCC)BB?B???BAAAA4;5;===1718@BBB?CEBBBCC?B?BBB=BAC=AACAAACCCDBBBBBBBBBBBBBBBBC?CCBBB?AA@@9999+::::
@ATNG8:03415:06250
GATGGTAGATACTCGCTGATACACCCAGAAGATCAGGAACTCTAGAAGAATTCAGATTTTTAACACGAGAGTAAACGTAAAAAGAAGGTTTACAAGACTCACGTTAACAATATTGCAGCAGTACGCACACAATCGAAGCGCAGTAAGGATGGCTAGTGTAACTAGCAAGAATACCACGAAAGCAAGAAAAAAGAAGTACGCTATTTAACTATTTAACGTACCTGTCTCTTCCGAAACGAATGAGTACATAGATATACGTATAGCTACCATCGAATCACGAAAGTCT
+
ABCC@CCCCBBCDBBBBBCDDCCCC=CBC@DCCC;;:<?BBBBBCC@BB?B?A?>89899(9@CCCBBBDCBBB=BABCCBB2AA=A5;;7;CCACABBCCDDC@C@BB@BBB@BBBBCCCCCCCCBBBDD@CC??>ABCCCC@>:@?AAB?BBBCCDCC?BBBB@?=994:AA;?????8<??;99::99%9?;>?>?BA>788)84:9;>=15.5>AA@=@BBBBCB?A>AAA<ACD@AABBBBBBBBCCCBAAAAAAAAA<<<@<@AA>><>>@B??>8?988
@ATNG8:03418:06259
GATGGTAGACATATCGTTCTCTCTGTACTCATTCGTTTCGGAAGAGACAGGTACGTTAATAGTTAATAGCGTACTTCTTTTTCTTGCTTTCGTGGTATTCTTGCTAGTTACACTAGCCATCCTTACTGCGCTTCGATTGTGTGCGTACTGCTGCAATATTGTTAACGTGAGTCTTGTAAAACCTTTCTTTTTACGTTTACTCTCGTGTTAAAAATCTGAATTCTTCTAGAGTTCCTGATCTTCTGGGCAGACTCTCACACGCCTACCATCGAATCACGAAAGTCT
+
BAAA?@?CDCBCCCDBB>AAACCCCCBBBBBB>BBBC>BC@C?ABBBCCB@BBBAA>A@ABBB?C?CAABBBB@?;999:9(3=8AAEF=AAAB?BBB=>>399??=??BAA=A?@@=@@@<A=@??>>A>><>@@@<AAAAAA>>>AA@@>>>@:======9><@@@@A?>>@<@@@??/>189*8::::+6<===6=///;:;@::16887(2897<;?;AB;>>>>>;:7;=AAB@;<8;AAB:B;;;;;;;;;;???@;?>A=>===?:==A>>>A:?<77
@ATNG8:03370:06267
ATGGTAGCGCGACGAGCGTAGACCCAGAAGATCAGGAACTCTAGAAGAATTCAGATTTTTAACACGAGAGTAAACGTAAAAAGAAGGTTTTACAAGACTCACGTTAACAATATTGCAGCAGTACGCACACAATCGAAGCGCAGTAAGGTTGGCTAGTGTAACTAGCAAGAATACCACGAAAAGCAAGAAAAAGAAGTACGCTATTTAACTATTTAACGTACCTGTCTCTTCCGAAACGAATGAGTACCTCTCAGACGCTCGTCCTACCATCGAATCACGAAAGTCT
+
<<>;>BBBCAABBCCCCDEED9999;BC@CCDB@@>@?ABBAABCABB?B@A??89999)9;AABACCCCCCB<BBBBBAA2A@;A5;;;.<CC?CDBCCCCDC?B?BC?BBC?CBAABDCDB@BCCCCCC?CB998:BAAAA981;4;4;;@ABBDDCC@BCBDBB?BB?BCD<A@9:99*9<<8?EFDC/?A?CBBB>=>;;;0;5<A;;;0;;@>ABB>AABB??>?A?BB@;A;;8;CBBABA?BBBCCCBBBBABBBB>?7858AABB?BBBBBA@:@>>>
@ATNG8:03371:06298
GATGGTAGAGAGAGCTCTCTCATCGTACTCATTCGTTTCGGAAGAGACAGGTACGTTAATAGTTAATAGCGTACTTCTTTTTCTTGCTTTTCGTGGTATTCTTGCTAGTTACACTAGCCATCCTTACTGCGCTTCGATTGTGTGCGTACTGCTGCAATATTGTTAACGTGAGTCTTGTAAAACCTTCTTTTTTACGTTTACCCTCGTGTTAAAAAATCTGAATTCTTCTAGAGTTCCTGATCTTCTGGATATGAGTGACTCGTGCTACCATCGAATCACGAAAGTCT
+
;;CC@CBBCCCDBBBBBBCCCHCCDBBBCCAA?ACCC?CCAC@CCBBBCB@CCCBB?B@BCCC@B?BBCCCCC=D?AA@@@.>>9@@@@A8ABBB@BBB>BB?>=>BCC>AABBCBBB>?>?;A=@@>>;==?=B???:>?@???@@@@AAA???@<>>><AA=C=>>>AAAA@@<@<<<<2<:?;?@ABAB'?=///*/:;1;<///<6>=>>=(>==;A;969<6;///8:@9@9;;;??@>>>=<??@>>>>AAA@@?AAAAAAA<AA=??:?>>B=>=6=>>>
@ATNG8:03372:06290
GATGGTAGAGTATCATGTGTATCTCCAGAAGATCAGGAACTCTAGAAGAATTCAGATTTTTAACACGAGAGTTAAACGTAAAAAGAAGGTTTTACAAGACTCACGTTAACAATATTGCAGCAGTACGCACACAATCGAAGCGCAGTAAGGATGGCTAGTGTAACTAGCAAGAATACCACGAAAGCAAGAAAAAGAGTACGCTATTAAACTATTAACGTACCTGTCTCTTCCGAAACGAATGAGTACGTGTGACGTACGTGAGCTACCATCGAATCACGAAAGTCT
+
///7)///4999555<<;>><0//72799399::::9>:>DBBBAB>AA>@<@C@;;;;;';;AA@<<>>00)/;1<<<<<<<+<>9>2595&5A@;@BB@@@B;;5;5:B59:B?AABABA@@@@@B@AAED?A@DC?@@BCGCCD>B?B;;5;;;ABCBD@BBBBED?BB>B??<;>;::,//73-----$-/////88899,33(39983827:@??6?@@@@@@>A<@@B>A@@=@AABCCBBBBBABFBBBBCCB@A@@@B?CCBBB@B???AAA<BABB
@ATNG8:03373:06295
GATGGTAGCTATACGTATATCTATGTACTCATTCGTTTCGGAAGAGACAGGTACGTTAATAGTTAATAGCGTACTTCTTTTTTTCTTGCTTTCGTGGTATTCTTGCTAGTTACACTAGCCATCCTTACTGCGCTTCGATTGTGTGCGTACTGCTGCAATATTTGTTAACGTGGTCTTGTAAAACCTTCTTTTTACTTTTACTCTCGTGTTAAAAATCTGAATTCTTCTAGAGTTCCTGATCTTCTGGGAGATTACACATGATACTCTACCATCGAATCACGAAAGTCT
+
44::9=>DCD<A@><9///-----////5<<<8>CCB>CC@C?BBBCDBB>BBDDD?C=BBCC@C@CBBBBBA?A;:989898"9838>BE>CBAA>BBC?BA>ABBBBB?BBCBA@AA>BB@:@;AAA@=;;A;AAAA:??@>>>>>@A@??@@?@<??>?8::7:<???A<???>A=>>=2=;?=@@@@?/===<=1=<==@@?==>18888(8<==B=B>8838><9://*/7<9;>;;57333-----(---.22299555554:6999//)/:;;==>8=A?@
@ATNG8:03373:06305
GATGGTAGACATATCGTACTCTCTGTACTCATTCGTTTCGGAAAGAGACATGTACGTTAATAGTTAATAGCGTACTTCTTTTTCTTGCTTTTCGTGGTATTCTTGCTAGTTACACTAGCCATCCTTACTGCGCTTCGATTGTGTGCGTACTGCTGCAATATTGTTAACGTGAGTCTTGTAAAACCTTCTTTTTACGTTTACTCTCGTGTTAAAAATCTGAATTCTTCTAGAGTTCCTGATCTTCGGGCAGACTCTCACACGCCTACCATCGAATCACGAAAGTCT
+
BACB@CCBACCCCBCC=>AA?@@>>=====>?;@CCB<@?5;;(48445<<<BCCBB?A=?<7809;>@@DDCDDC?;;;;;*<C5;;BCB7CCAB>ACB?BD?BAADCC?CBBBCCAA?ABB>B@BABBBBBC@CBCC?BBBBBBBCMGCCBBBCC@CBC@BB@BACCCCDCBBB@DCCDG;C=@<AAAAA0AABBB=BBEBBAEDDD5;;;;*;A@BC@CADGABCBCC@A?AABBBBBB@CDD>BCDABBBAAA@AABB?BCB?@@@9949@?<>??8?ABB
@ATNG8:03374:06287
GATGGTAGATATATGCACGCTCCCAGAAGACTCAGGAATCTAGAAGAATTCAGATTTTAACACGGGAGTAAACGTAAAAGAAGTTTTACAAGACTCACGTTAACAATATTGCAGCAGTACGCACACAATCGAAGCGCAGTAAGGATGGCTAGTGTAACTAGCAAGAATACCACGAAGCAAGAAAAAGAAGTACGCTATTAACTATTAACGTACCTGTCTCTTCCGAAACGAATGAGTAACTAACTCTCAGAGACACACTACCAATCGAATCACGAAAGTCT
+
44;<056=@;96>>;@A;;;AB>7CCB?C;;;9:57;7?;;;>=8;;:@:>?@A@AA6;5;:944(444//(/777::+99)////&/9959;:///6//(/49;077828;:::=BB=BB>A>>=>:>AAA=AA>8878<(/(..3.2227:>>>:>>556@<@?;@A@899=@6:00)//999'661888=998;;2848=@:6><=00//4////3336=7;>>64658<<//--(---(---5588:::555::888)-(-555(--99///(/777
@ATNG8:03382:06262
GATGGTAGATATATGCACGCTCTACCAGAAGATCAGGAACTCTAGAAGAATTCAGATTTTTAACACGAGAGTAAACGTAAAAAGAAGGTTTTACAAGACTCACGTTAACAATATTGCAGCAGTACGCACACAATCGAAGCGCAGTAAGGATGGCTAGTGTAACTAGCAAGAATACCACGAAAGCAAGAAAAAGAAGTACGCTATTAACTATTAACGTACCTGTCTCTTCCGAAACGAATGAGTACGTGTGACGTACGTGAGCTACCATCGAATCACGAAAAGTCT
+
<>>D?BBCBBBCCBBBCCCCCDCCC?BAB>ABB@@@?B@CBC???B?BGAD@AA@99889':<BBCBCCCCCCD;AAABDDD2DD>B4;;;.;CC?CABBCCHDD@C?BB@CCC?CBAAABBDCBBBBDCCC@CBBB?BCCCCB@@;>;>@@<@CCCCCDC?CCCCAA>AC@BBB<??999+9@A?DCCCC3997:AAABBEDE>B>?;?A5;7;@CCC@CC<;;CB5;59;;09@?=AB@@@BBBBBBBAABCCBBBBBBBBBHADCAAA?A@A@9999+:>=>
@ATNG8:03383:06293
GATGGTAGCAGACGTGACAGAGCGCCAGAAGATCAGGAACTCTAGAAGAATTCAGATTTTTAACACGAGAGTAAACGTAAAAAGAAGGTTTTACAAGACTCACGTTAACAATATTGCAGCAGTACGCACACAATCGAAGCGCAGTAAGGATGGCTAGTGTAACTAGCAAGAATACCACGAAAGCAAGAAAAAAGAAGTACGCTATTAACTATTAACGTACCTGTCTCTTCCGAAACGAATGAGTACAGAGAGTACGATATGTCTACCATCGAATCACGAAAGTCT
+
44::5;BCDDECCBAA@ABCCFGCC@AAB?AAAAAA<@=@BBBBBB?BB@C@???BBDCD3B@BBBBBCBDDCC=::<;;;;*:A=C4;;;.;BB>BABBBCC@@?@ACD?BAC?BB@@@DCCCCCCBBBCFACC??>@ACD@@@A9>;@@@<@CCCADDD@CCCCCB?BC@AAA9>>999+9==9>====?'?A@C@=?BBBB><><==BB5;7;?BBB@CB@@ABB?A????:?AA=A@??BCBBBBBBBBBBCCCCBBBBBBB>BAAAA=AB@@655,899:
@ATNG8:03385:06275
GATGGTAGGCGTGTGAGAGTCTGCCCAGAAGATCAGGAACTCTAGAAGAATTCAGATTTTAACACGAGAGTAAACGTAAAATGAAGGTTTTACAAGACTCACGTTAACAATATTGCAGCAGTACGCACACAATCGAAGCGCAGTAAGGATGGCTAGTGTAACTAGCAAGAATACCACGAAAGCAAGAAAAAGAAGTACGCTATTAACTATTAACGTACCTGTCTCTTCCGAAACGAATGAGTACGATGAGATCTCGTGTGCTACCATCGAATCACGAAAGTCT
+
9?CC@EBB?BCBBCCCCCCBBB@@@4;BC??AABBB@B=A@BBBBA?@@=A@CBB;;;;.:=?BD???ABBBB=BABABB9@??9=9===2<<=8>><@?BCBB?B???<;@?;@A>>>>;:<CBA?===A=C@>>:===?AA:;7:<A=A>AAAABABC?CCCAAA?BB>BBB8==777)87819?ADB/;;7;>>?@@;;;7;7;AAC=C=C?;;;=@@@A;;;<@<@DD;F>?<?@@A::9??;?AAB??????A===ADD;A><=>9?;;<7990:??@
@ATNG8:03387:06299
GATGGTAGATACTCGCTGATACACCAGAAGATCAGGAACTCTAGAAGAATTCAGATTTTTAACACGAGAGTAAACGTAAAAAGAAGGTTTTACAAGACTCACGTTAACAATATTGCAGCAGTACGCACACAATCGAAGCGCAGTAAGGATGGCTAGTGTAACTAGCAAGAATACCACGAAAAGCAAGAAAAAAGAAGTACGCTATTAACTATTAACGTACCTGTCTCTTCCGAAACGAATGAGTACACATCGTCGTGTCGTGCTACCATCGAATCACGAAAAGTCT
+
CCCC?CCAABDABB@;;6CC>DCC?BCD@CBBB;;8<@BBBBBBB???=@?@@993777'8;::;=@;?@>??8<=??AA@0:@:@.;::&5<>=;<BDCBBBCAC@CC@CCB?BCCCCBBCCEFECBBCD@DA@@<@;::BBCB?C@;;;8;BAABDDE@CBBCCC@BB????=@>99::+:==<ACECCC)DC@B:79B@A@?55129=>.817=AAA@CBBBB@@<?<?@D>BBA?ABBBBBCAABAAABBBAAAABBBBCCC?B>@>B?A@>>99::+9>>>
@ATNG8:03392:06273
GATGGTAGCACGACACGACGATGTGTACTCATTCGTTTCGGAAGAGACAGGTACGTTAATAGTTAATAGCGTACTTCTTTTTTTCTTGCTTCGTGGTATTCTTGCTAGTTACACTAGCCATCCTTACTGCGCTTCGATTGTGTGCGTACTGCTGCAATATTGTTAACGTGAGTCTTGTAAAACCTTCTTTTTTACGTTTACTCTCGTGTTTAAAAAATCTGAATTCTCTAGAGTTCCTGATCTTCTGGTAGAGCGTGCATATATCTACCATCGAATCACGAAAGTCT
+
@BDD@CCCCCC@<ACBBCB;69ABCBBBAB@@?ABBB=CC@B@BCBABBC@DCBBB?C@DBBB?B?ABBBBA@@@>9:99999"0/(/00*/::=;A@?=??<?@ACBB?BBBB@@BB=BAA<A=AAA>;<=>=D@?><A@A@>??===A???;;;7;>>=AA;?:?AAAAAAAA:>:::91::A8>>>>>@(@@88818=<///=;;>@9>>?>>'?::;@<@:886?>?>===A7;;BB??:==>=BDA>??>>>@@>>=@@@AAA:==??A=@@@A>=<7=???
@ATNG8:03396:06264
GATGGTAGAGTGAGCTCTCTCATCGTACTCATTCGTTTCGGAAGAGACAGGTACGTTAATAGTTAATAGCGTACTTCTTTTTCTTGCTTTCGTGGTATTCTTGCTAGTTACACTAGCCATCCTTACTGCGCTTCGATTGTGTGCGTACTGCTGCAATATTGTTAACGTGAGTCTTGTAAAACCTTCTTTTTACGTTTACTCTCGTGTTAAAAAATCTGAATTCTTCTAGAGTTCCTGATCTTCTGGGTGCGCTACATTCTCTCTACCATCGAATCACGAAAAGTCT
+
55>>;ECBBBBGECCCCC=B?@@=B966?;AA:ACCC>BB@B?@@>>59439;4597@<@=CC@C?BA@;;:988333333$37,33==5=B8:59>A>AA<???@@@=AAAABBBB?@=>=B<>>?>>>?>9>;;;5;;::BB>>>=AAA>>>?:;;;9<=0818>=>=<<<=/55555'56>6=>??@/;:;@D7;:AC>:;:::188999%8768;>C;AA:A>>>A@?<@<@?????=@?@?89::==;;;??<@AAA>>>A;:::>><===@>:::2:::/
@ATNG8:03397:06288
GATGGTAGCACACGAGATCTCATCGTACTCATTCGTTTCGGAAGAGACAGGTACGTTAATAGTTAATAGCGTACTTCTTTTTTCTTGCTTTCGTGGTATTCTTGCTAGTTACACTAGCCATCCTTACTGCGCTTCGATTGTGGCGTACTGCTGCAATATTGTTAACGTGAGTCTTGTAAAACCTTCTTTTTACGTTTACTCTCGTGTTAAAAATCTGAATTCTTCTAGAGTTCCTGATCTTCTGGGTCTACGCTCGTCGCGCTACATCGAATCACGAAAGTCT
+
BBBD?C@@@CDDBBCDBBBCCECCBCECDCBBABICH>CC@C@CCCCCDD@DDCAA?B>BACF@C?BBCAADDDD?BBCBBB(@=9=??;18CBDADBA=??798@AAA@BBBBAAAA>@@A?A;A@@@AAAA=AAAA;?>?;>@?AABBCCBBB?BBC?CC?A<AAACC@BBA=AABDD3>:=:88666(8>>?A389>788B>?=5;;;;+5===D5=88818>>>:;;<><@@@AAA<?>>>9>@B???@@????>>>>>>???@?@=AA;::@@:@=>=
@ATNG8:03400:06265
GATGGTAGCGAGCGAGTGTGTATACCAGAAGATCAGGAACTCTAGAAGAATTCAGATTTTTAACACGAGAGTAAACGTAAAAAGAAGGTTTTACAAGACTCACGTTAACAATATTGCAGCAGTACGCACACAATCGAAGCGCAGTAAGGATGGCTAGTGTAACTAGCAAGAATACCACGAAAGCAAGAAAAAGAAGTACGCTATTAACTATTAAACGTACCTGTCTCTTCCGAAACGAATGAGTACTGCGTCTCACTCTCGCCTACCATCGAATCACGAAAGTCT
+
45==:><@BBBCCBCBDBBBBCCCE=C>@<;;<<::5::?>CBABB<AA6:8:A<@B@CC1B?ABABBAA@:00*0=<>?>>000,/5;;<///>:>>?B=<<<<,///;7;<<7<>>=;?;====>BCDBB>CC;;7;BBAABBB?B=A;;5;:@ABBBB?BBBCCD?BBA@A?999ACC=BBB@BBBAA29938A@@AB><<:>;;<??199*9<AAC?@A@@@@@@C@BCG<@@A<?@@@??AA::9BBCBBB;;;<;@<AA@<@B@CC@CC@@B@A6@;;;
@ATNG8:03406:06303
GATGGTAGACATATCGTACTCTCTGTACTCATTCGTTTCGGAAGAGACAGGTACGTTAATAGTTAATAGCGACTTCTTTTTCTTGCTTTCGTGGTATTCTTGCTAGTTACACTAGCCATCCTTACTGCGCTTCGATTGTGTGCGTACTGCTGCAATATTGTTAACGTGAGTCTTGTAAAACCTTCTTTTTACGTTTACTCTCGTGTTAAAAAATCTGAATTCTTCTAGAGTTTCCTGATCTTCTGGTATACACACTCGCTCGCTACCATCGAATCACGAAAGTCT
+
AACE@BACCCCCDCBBBCCCCCCCCCBBBBBB@CCCC=CC?B?BBBBBDC?AAAAC?C?AAAB@D?ABBCDBBB@AABAB2AA?CBBD>B;;;?A@B?CC?BCBCCC@BBBCCCBB?BCC@C?BAAAAAAB@DBBA?BBBBBBBBBBBBBA@@A?@@@?B><><BAAAAAAAC;@@@@@6@<@<@@AAA.AA8886:AAAAAA<87/68788%8=>AA=C=>?:?DAAA>>>9>:>>AAAA<?>?9@@@@@AA????A???A?><<;AAA>A9AA>>8885:>@?
@ATNG8:03413:06290
GATGGTAGAGTACAGTGTAGTAGACAGAAGATCAGGAACTCGTAGAAGAATCAGATTTTTAACACGAGAGTAAACGTAAAAAGAAGGTTTTACAAGACTCACGTTTAACAATATTGCAGCAGTACGCACACAATCGAAGCGCAGTAAGGATGGCTAGTGTAACTAGCAAGAATACCACGAAAGCAAGAAAAAAGAAGTACGCTATTAACTATTAACGTACCTGTCTCTTCCGAAACGAATGAGTACACACTCTCATATGACACTACCATCGAATCACGAAAGTCT
+
BBDD@DCABBBBB;;6<;>AAAA00//;5/;69BA:A?@>99::9=:>>:???884BA?)?0373989;;333(38>;;;;(45.5.555&/772///77;<544)47;<8?@@=?@;:;BBACABBBCBBCACCCC@DCCCCB::2;<@;;7;BBBCCDDAAAABBB?BC?CBB=A7787239987799:9%7=9=<=>BB>>A78659?>2:5:9A::5;@??@=@7959BB=ABD?877BBBBBB@BBBB??@A?AAA:97==8?>>>>;>>=;99:59>@A
@ATNG8:03417:06272
GATGGTAGGCGACATACATACGCGCCAGAAGATCAGGAACTCTAGAAGAATTCAGATTTTTAACACGAGAGTAAACTTAAAAAGAAGGTTTTACAAGACTCACGTTAACAATATTGCAGCAGTACGCACACAATCGAAGCGCAGTAAGATGGTAGTGTAACTAGCAAGAATACCACGAAAGCAAGAAAAAGAAGTACGCTTTTAACTATTAACGTACCTGTCTCTTCCGAAACGAATGAGTACCTCTCAGACGCTCGTCCTACCATCGAATCACGAAAGTCT
+
;?CC<CCC@CBBBBCCCCCC=;;@@?CCC@A@CC;;8:>AA@BBBA>AD<A>??@CCLMF5A?ACCCCCDCA@A;?@<BDEH5@@<@5<<<5<BB@BBABCBBBB>@?998:@A<ACFFCCCDBBBBBABBB?CBAB:;;CBBB??<@@@@<?@@A:88=?:>>//*/=;8=88==:::188=6<:==C+BB>>>>==7687,89>==><?;??@??9==>?;;;:?8;;;17991///8///49AA>>>@@@A@755C=885596655/222299>28896
@ATNG8:03371:06312
GATGGTAGTGCGTGAGAGAGAGACCCAGAAGATCAGGAACTCTAGAAGAATTCAGATTTTTAACACGAGAGTAAACGTAAAAAGAAGGTTTTACAAGACTCACGTTAACAATATTGCAGCAGTACGCACACAATCGAAGCGCAGTAAGGATGGCTAGTGTAACTAGCAAGAATACCACGAAAGCAAGAAAAAAGAAGTACGCTATTAACTATTAACGTACCTGTCTCTTCCGAAACGAATGAGTACGAGAGAGCACACGTGTCTACCATCGAATCACGAAAGTCT
+
CBBC@D?@?C@966=BBCCBCC:::09BB@BBBC;;8;<AABAAAC@BB=?=?BBCCCCC3B?BBCBBB@@???8?AABBBB2BC?B@CML;CBC>@AABCBD;;:;@CC@CCC@CCCBBBBBCCCCCCCCC?CCCD?AA@?BB?><@?BAB@CCCCCDCC?BABBBC?BB?BBB?BBAA@;>>>;::9999%9@;@999CCB@>:><??BD:>:=>B;;8;BBBBCC@B?BBC>BBC?BBABBBCA???B999CCBB?>?ABACC@B??>=:=@BBCBD>A000
@ATNG8:03372:06345
GATGGTAGACACGTGTGCTCTCTCGTACTCATTCGTTTCGGAAGAGACAGGTACGTTAATAGTTAATAGCGTACTTCTTTTTCTTGCTTTCGTGGTATTCTTGCTAGTTACACTAGCCATCCTTACTGCGCTTCGATTGTGTGCGTACTGCTGCATTATTGTTAACGTGAGTCTTGTAAAACCTTCTTTTTACGTTTACTCTCGTGTTAAAAATCTGAATTCTTCTAGAGTTCCTGATCTTCTGGACGACGCGCACTGACACATCGAATCACGAAAGTCT
+
BBCC@CCBBB@@@CEABBIECCDDDECCCCBB?BCCC=CD@C?BBABBDD>AACCC@C=??AC?C?CCCCCDE?><?@AAA2@@=A>??8?BBC>AAC?BB599BBBD?BBBBBB>>;>AD<A<@@@=>>?@=C@??;@AAA>>>>A>>>@?>?CC<>=:=@<@=DD????@AA=>>>@?2?5;5;=<;;.<A6660679///96597>FCC.:9;;<:?7:807@>>;;;;?:==<<//-/;@7=;>>@==9:=///99=@>=>@@8;<EA>;:2:::/
@ATNG8:03374:06343
GATGGTAGTGTCAGTGCGCGTCGTCCAGAAGATCAGGAACTCTAGAAGAATTCAGATTTTTAACACGAGAGTAAACGTAAAAAGAAGGTTTTACAAGACTCACTTTAACAATATTGCAGCAGTACGCACACAATCGAAGCGCAGTAAGGATGGCTAGTGTAACTAGCAAGAATACCACGAAAGCAAGAAAAAGAAGTACGCTATTAACTATTAACGTACCTGTCTCTTCCGAAACGAATGAGTACACATCGTCGTGTCGTGCTACCATCGAATCACGAAAGTCT
+
8<<B>BABA@@A<;;;BBCCA;@@@7@;:2999:9A1949>C@A<?;:;5;=AB=9::99)9<AA@AA?A@999+979====(==9929:949@AACBABCBCBD?D@DC@DBC?BBCCCBBBBCCCCCCAA>ABBB?BBCBAA??<?>ABB?BBBBBBBC@BBBBDC?CC?ABB?C?>==8>994:BCCD3AA>ACCBBBBAA<?;?A?>=B=CBD>=:==<@>>><@=BAA6@BC@@@@B???AAABABC@@;;;@A;::DCC=@@CDB?BCAA@??9?AAB
@ATNG8:03374:06353
GATGGTAGATATATGCACGCTCTACCGAAGATCAAGGAAACTCTAGAAGAATTCAGATTTTTAACACGAGAGTAAACGTAAAAAGAAGGTTTTAAAGACTCACGTTAACAATATTGCAGCAGTACGCACACAATCGAAGCGCAGTAAGGATGGCTAGTGTAACTAGCAAGAATACCACGAAGCAAGAAAAGAAGTACGCTATTAACTATTAAACGTACCTGTCTCTTCCGAAACGAATGAGTACCACACTCTCATATGACACTACCATCGAATCACGAAAGTCT
+
::44.4444;4555559997/////)//)/99776:177(//9//33-3917133333333$3478<<<=>8;8:29:::999(//)/)///&/:1;565;;955.5.559>AD699@=99/:0//00/:>>;;<;;7;44899885;.4992999?=??B;??A7788:9)//0)....)//9(////&/835522298886;48755-25'284746:=;<;55236;;;3:8843339733.3;;===:;::76:98333893333886:888::>8===<
@ATNG8:03375:06319
GATGGTAGCGCATATCAGCGCAGCCCAGAAGATCAGGAACTCTAGAAGAATTCAGATTTTTAACACGAGAGTAAACGTAAAAAGAAGGTTTTACAAGACTCACGTTTAACAATATTGCAGCAGTACGCACACAATCGAAGCGCAGTAAGGATGGCTAGTGTAACTAGCAAGAATACCACGAAAGCAAGAAAAAAGAAGTTACGCTATTAACTATTAACGATACCTGTCTCTTCCGAAACGAATGAGTACTGCGTCTATGTGTGCGCTACCATCGAATCACGAAAGTCT
+
==CC?C;??CBCBBBBBBAAB@@@B<BBC@CCAACCAC@CCCCCBB?BA?A>@A?;:;;;*;;;;9BBBCCCIF>CB<;;;;.9C>=8A@<0@@?;;>;;9<<;;;)9:?B=C;;65:=:>>:??;9;9<@@CBCCCD:::BBABCD?C@BAB?ADDCCCEC?B@@@BA?AB@CCB9::A@@=@@@<@@@@@A'=B?9778AAABAA>A=???A<>;?:9965+2222227494222'222+..3.--6---6;===>====>B?@@CC?@@@@C?CCCABBC>C@;;
@ATNG8:03379:06352
GATGGTAGCATCATGCATATCTCACCAGAAGATCAGGAACTCTAGAAGAATTCAGATTTTTAACACGAGAGTAAACGTAAAAAGAAGGTTTTACAAGACTCACGTTAACAATATTGCAGCAGTACGCACACAATCGAAGCGCAGTAAGGATGGCTAGTGTAACTAGCAAGAATACCACGAAATCAAGAAAAAGAAGTACGCTATTAACTATTAACGTACCTGTCTCTTCCGAAACGAATGAGTACCTCTCAGACGCTCGTCCTACCATCGAATCACGAAAGTCT
+
ADEC?BBCCBBBDBBBCCCDCCCCD?BBB<@@@AA@5:8;?@@?@CACB?B?BA?79999(:8AAABBA@BAAA<@BADBBB2BB>A?CBB;CDD@CDCBCBDCC@D@BB?BBD?BBCABBCCBBBCCCCBC?BA;;8;BAACB@@>A@CBB@CBBDCCBB?BCBBAC?@?=?CC>AAAAA<@@@>AAABB2AA?BBBCEBE?;6;188>>4;4:<;;;7;BAAACC?B=@@F>BAC?CCCCAAA?BBBBBAAABBBCB?>;@DD=B888A=C@BBBBB>BBCB
@ATNG8:03380:06356
GATGGTAGCTCTGCTCTGACTCTCGTACTCATTCGTTTCGGAAGAGACAGGTACGTTAATAGTTAATAGCGTACTTCTTTTTCTTGCTTTCGTGGTATTCTTGCTAGTTACACTAGCCATCCTTACTGCGCTTCGATTGTGTGCGTACTGCTGCAATATTGTTAACGTGAGTCTTGTAAAACCTTCTTTTTACGTTTACTCTCGTGTTAAAAATCTGAATTCTTCTAGAGTTCCTGATCTTCTGGGCTGCGCTGATATGCGCTACCATCGAATCACGAAAGTCT
+
:<@@8@<?A>::<@@BB;;;BBBBC;;;BBDD@CABC>AB=B8:;CCBCF@BBCCEBF@BB@@=AAGFCFCCBAA>@@FFG5@C7??@F=A=6616;?:;>=<ABBBC@CCCBCBBB>BBB@FAHBBBBBBD@CCBB=AACCCBBCCFEBCAAAB@ECM@BC@A=@@BBBBBBC@CBBED;F@C?BBBBB2BCCCJ>;;;BBCCDAA5;;;;*;BBCD>B>A@=@AAAA@@<@<@@?@@@=@@AA8@@<<;@BBCCECCCCDCBB?BBB;;9;BAA;;;0;;;;
@ATNG8:03385:06322
GATGTAGCTCACGTACGTCACACGTACTCATTCGTTTCGGAAGAGACAGGTACGTTAATAGTTAATAGCGTACTTCTTTTTCTTGCTTTCGTGGTATTCTTGCTAGTTACACTAGCCATCCTTACTGCGCTTCGATTGTGTGCGTTCTGCTGCAATATTGTTAACGTGAGTCTTGTAAAACCTTCTTTTTACGTTTACTCTCGTGTTAAAAATCTGAATTCTTCTAGAGTTCCTGATCTTCTGGACAGAGTGTGCAGATACTACCATCGAATCACGAAAGTCT
+
BBBCBBBBCCBBCCCCCBBBCCBAABCCCCC@BBBG=CC@C@CABBCCC?BBBBC@D?AACB?B@CCCCCCAAA=@ADDF2BB9:9BF>BBBB?BBB?BB697AEBC?BBBBBCAA=AAC:>:>>>AAAAA<AAAA<>>>?@@@@<>>>A@???=AA@<AA=D;@==>@@@@@<@BBBB5A=@;;;:::+;=999)//7///=98<<@@@>*9>99?6?98:6:A?A>==:=7;;??AA8<;B<@@@?===>>>>>>>>>>>=><AA>>><@@AA>>>9>@@@
@ATNG8:03385:06349
GATTAGTGTGTCTCTGAGAGTAGTACTCATTCGTTTCGGAAGAGACAGGTACGTTAATAGTTAATAGCGTACTTCTTTTTCTTGCTTTCGTGGTATTCTTGCTAGTTACACTAGCCATCCTTACTGCGCTTCGATTGTGTGCGTACTGCTGCAATATTGTTAACGTGAGTCTTGTAAAACCTTCTTTTTACGTTTACTCTCGTGTTAAAAATCTGAATTCTTCTAGAGTTCCTGATCTTCTGGGTGTATCAGCGAGTATCTACCATCGAATCACGAAAGTCT
+
BBB?BCCEDCBBBBBBCCCCBBBDBBBDBA>@BBD>CC?C?BBBBBCC@CCCDD?G@CCBC?C?CEEDCBCDF@CCCBB2CB>A@BB<BBBCBCCC@CC?ABBBBH@CCCCCDDD?BBD@D?CCBBCCCC@CDBB?CCCCDBBBDBBBCCCCC@CBB?BB@B?AACCCCBBC?A@@AA7A>B=;;;;;*;CCCJ=BBCCCBBBAA5;;;;*;BBCC@C@CC@CCDCC@@>A@BBCCCDACBBB>CCCCCBBCDDDCCBECCCB@BCCBC?BBBBDDD=C@@@
@ATNG8:03387:06325
GATGGTAGACATATCGTACTCTCTGTACTCATTCGTTTCGGAAGAGACAGGTACGTTAATAGTTAATAGCGTACTTCTTTTTCTTGCTTTCGTGGTATTCCTGCTAGTTACACTAGCCATCCTTACTGCGCTTCGATTGTGTGCGTACTGCTGCAATATTGTTAACGTGAGTCTTGTAAAACCTTCTTTTTACGTTTACTCTCGTGTTAAAATCTGAACTCTTCTAGAGTTCTGATCTTCTGGAGATACACATGATACTCTACCATCGATTCGAGGAAGTCT
+
BCBC:CBDCBBBBBCHCCCCCBCBECCBCC@@=?;;<4:A=A@CBB@@@B@CABAD>B<845>:>8<<?@@B==B7A@;;;+@;6?773/3;>C<>@D>A?:9:>A@A>ABB@BBAA<@>><><@AA@@A@@;>?CB588;A???A@A@@@@@@@<>=>=;;7;:>>??AA@@@:>@@@@2A7;497988*69222),,,,,,2535+222&255582665505788---*--69??A;D>@9>?>>>@@@;;;>>>>>>AAB:=888>=:===?=?=??>>
@ATNG8:03402:06312
GATGGTAGCAGACGTGACAGAGCGCCAGAAGATCAGGAACTCTAGAAGAATTCAGATTTTTAACACGAGAGTAAACGTAAAAAGAAGGTTTTACAAGACTCACGTTAACAATATTGCAGCAGTACGCACACAATCGAAGCGCAGTAAGGATGGCTAGTGTAACTAGCAAGAATACCACGAAAGCAAGAAAAAGAAGTACGCTATTAACTATTAACGTACCTGTCTCTTCCGAAACGAATGAGTACTATGTAGAGCTCTATACTACCATCGAATCACGAAAGTCT
+
5;>B@BBBCBBCBC=BBCCDECCCC@BCC@CCCBBB?B@BCCCBAB?BF?C@BAA??==?.?=@CECCCCC>>=7=BBEEDD2DB?A5;;;.;BC>B<;;CCDBC@C@BC@CCC?CCBCCCCCCCCBCBBBC?CCBB?BABBCCAA=B<@AB?BBBFCCBB?BBBCCC@BB?BBA=@@?>=8?A@<ACCDC3AA>ABBBDCDCB7:7:=<=0818>CAB@BCAAABC>A>BBB=CBB@BBBCAAABBBCCAAABBBBB@@@@>>>=CB?>><=>;;998.999:
@ATNG8:03406:06356
GATGGTAGATACTCGCTGATACACCCAGAAGATCAGGAACTCTAGAAGAATTCAGATTTTTAACACGGAGAGTAAACGTAAAAAGAAGGTTTTACAAGACTCACGTTAACAATATTGCAGCAGTACGCACACAATCGAAGCGCAGTAAGGATGGCTAGTGTAACTAGCAAGAATACCACGAAAGCAAGAAAAGAAGTACGCTATTAACTATTAACGTACCTGTCTCTTCCGAAACGAATGAGTACACATCGTCGTGTCGTGCTACCATCGAATCACGAAAGTCT
+
;<BC?BB=55555<<BCCCCB===@4@;949>999;.405889:7829=;>8>?774=>=+:39900)//68:;;5=466>>>)44.4.555&5<>.5669<<5555>49909CC=AA@??;999:;BA?::9?C;;;@BCACCD@A=A?C;;7;AAABBBC@CB??5858>;?@B8=::;:2///(////(/;6?@BB==//07948;;A<>:<<@@@;?A@BCBE>@>ACA9A:93987/>/////333388665------794/333317334==?6=<88
@ATNG8:03415:06328
GATGGTAGCTCACGTACGTCACACGTACTCATTCGTTTCGAAGAGACAGGTACGTTAATAGTTAATAGCGTACTTCTTTTTCTTGCTTTTCGTGGTATTCTTGCTAGTTACACTAGCCATCCTTACTGCGCTTCGATTGTGTGCGTACTGCTGCAATATTGTTAACGTGAGTCTTGTAAAACCTTCTTTTTACGTTTACTCTCGTGTTAAAAATCTGAATTCTTCTAGAGTTCCTGATCTTCTGGCTCTCGTAGACAGATACTACCATCGAATCACGAAAGTCT
+
55=<8=BB@@B@996?969BBA@@@CCBBBBB>ACAC=DCC@BBBABBA>BA>@A>B>@@@@=A?@BB@@AA@@=ABAAA2@@9=9777&7;8=4>9>;?A>A???9948=>>AA>><8CC=B<>>=?=9<>:>A;;7;>>BAB>;;<F@?;;;=8888:==8=;>>?C@@@@@:==@??2?6;7<>EED/?@===,//<///=>/816<=;/=898A;D=>?;?AA@@@@<@<@>?@;;7;<<9<<///<<666=BA?>>>??B=>===>;>???@BB;A?A?
@ATNG8:03419:06343
GATGGTAGTCTCAGATAGTCTATAGTACTCATTCGTTTCGGAAGAGACAGGTACGTTAATAGTTAATAGCGTACTTCTTTTTCTTGCTTTCGTGGTATTCTTGCTAGTTAACTAGCCATCCTTACTGCGCTTCGATTGTGTGCGTACTGCTGCAATATTGTTAACGTGAGTCTTGTAAAACCTTCTTTTTACGTTTACTCTCGTGTTAAAAATCTGAATTCTTCTAGAGTTCCTGATCTTCTGGGTCTCTCTCTCACGCACTACCATCGAATCACGAAAGTCT
+
A;:6:>>BBCBBBCCCCCAAACCBCBCCCBBC@CCCC>CC?C?CCCCCBC?BBDDE@C@CCBC@C@EEDBCBFEG@BBBBB3BB>AACB=BCBB@BGCBGC?BBBBBC@CAEDCCC@BBB@C@CCCCCAAA@CCAA=;;;BCBBCDCBCCAAAB@CCC?BD@D?CBBBBBBBCACCCDD<D@CACCCCC3CCAAA>BCCCCCDCCB>AAAA2ACCCC@DABB?BCCCBBB@C@CCCBBB@BBCF?CCCCCCBCCCBBBBBCBBB@CCCCD@CCBBBAA<ABBB
@ATNG8:03373:06397
GATGGTAGGCGAGGAGTGAGACGCAGTACTCATTCGTTTCGGAAGAGACAGGTACGTTAATAGTTAATAGCGTACTTCTTTTTCTTGCTTTCGTGGCATTCTTGCTAGTTACACTAGCCATCCTTACTGCTCTTCGATTGTGTGCGTACTGCTGCAATATTGTTAACGTGAGTCTTGTAAAACCTTCTTTTTACGTTTACTCTCGTGTTTAAAAATCTGAATTCTCTAGAGTTCCTGATCTTCTGGTATACACACTCGCTCGCTACCATCGAATCACGAAAGTCT
+
45<=7;@?5>>00)//----9///<<<BCCBBC@CBBC=BB>@>@CBBBBC>BCCCC@D@EAAA?B@CCDCBB<:;4;;;;8)>:>B=C>6??99594?<@B<@AB@AA?933338886877,2,26;<@@@@<@@??<?::8??;;;A@@>>???:;;;89818=CCBB????A<ABACB6A6;5;<<=<+:::::1;>>888>>;;;7;CCB.===:=9=9///<<<??@=C7;:::;=:>@F=@@>>>DDDB@@??=<;;<:93:><<<:=A<==@@8=:::
@ATNG8:03381:06397
GATGTAGGAGACACGTCGCACACGTACTCATTCTTTTCGGAAGAGACAGGTACGTTAATAGTTAATAGCGTACTTCTTTTTCTTGCTTTCGTGGTATTCTTGCTAGTTACACTAGCCATCCTTACTGCGCTTCGATTGTGTGCGTACTGCTGCAATATTGTTAACGTGAGTCTTGTAAAACCTTCTTTTTACGTTTACTCTCGTGTTAAAAATCTGAATTCTTCTAGAGTTCCTGATCTTCTGGGTCTACGCTCGTCGCGCTACCATCGAATCACGAAAGTCT
+
@?;;;>>;@?@ABBBCCDCCCCBBBCDBBBC@CCJJ;DC@C@BABBCBB?BCBCB?C@CCCCAC@DBB@B@C>C?DFCCC5BB@BCCD>BCAB?ACC@CC;;;@BAB@CBAAAA9969AA<@>ABBBBBBB?A@AA=@@ABBB@AAAC@@@;;::=>=9::5:8=BG@?>?DE<=;;;;/::>:88888(9>?>D-888886>>??;@@@@*::=7;3;;895;===>>><A:=>?A@>8<<<;/;9;;=;;;=>;;;;AC?>?<>?@@@7=///9::1:::;
@ATNG8:03382:06395
GATGGTAGCTCACGGTACGTCACACGTACTCATTCGTTTCGGAAGAGACAGGTACGTTAATTAGTTAATAGCGTACTTCTTTTTCTTAGCTTTCGTGGTATTCTTGCTAGTTTACACTAGCCATCCTTACTGCGCTTCGATTGTGTGCGTACTGCTGCAATATTGTTAACGTGAGTCTTGTAAAACCTTCTTTTTACGTTTAACTCTCGTGTTAAAAATCTTAGAATTCTTCTAGAGTTCCTGATACTTCTGGAGTTACACATGATACTCTACCATCGAATCACGAAAGTCT
+
;;BB@BCA@<;<00)/;///;::>>>?<<<<<@=AB?>5>@5<4:B@@>?>:>?>@@>B6;4;?A<B@AAAAABAAA=;<<<<)88.33888/899:4:==7;<6373;377(3;;33333.3859A;;858977:5;=??=?@>>@@@????>===<=186:<@@=A;??><99999466669,66<155666(67899095555888;>>:9999'7--)--60607;5<??555A;A:>9<///;066>9==;;8773----39:;9<<96<?=;=499:;::;/7///
@ATNG8:03384:06397
GATGGTAGACATATCGTACTCTCTGTACTCATTCGTTTCGGAAGAGACAGGTACGTTAATAGTTAATAGCGTGCTTCTTTTTCTTGCTTTTGTGGTATTCTTGCTAGTTACACTAGCCATCCTTACTGCGCTTCGATTGTGTGCGTACTGCTGCAATATTGTTAACGTGAGTCTTGTAAAACCGTTCTTTTTACGTTTACTCTCGTGTTAAAAATCTGAATTCTTCTAGAGTTCCTGATCTTCTGGTGAGATATGCATGATTACCATCGAATTCAGAAAG
+
:<=>9===@@@===>>?@@HCBCCC<<<=6558??@@<@A>B;CCDACBB8;<?4803287:?696:::::BA?><89889$83/33733&37;8=:A>A@????AAB?@858AA?A<A79179779?>8988;<:;388@A887A=;;<<///@4;7:3886;;A>>>:9588753333)3)..5;9;;;,;335=-//88885::97;;;;+----5(.)5<6<555...383556879179:6==<6;3--,29,,,-)-3277788(/(.:322-2
@ATNG8:03390:06389
GATGGTAGCGCACACAATAGATACAGTACTCATTCGTTTCGGAAGAGACAGGTACGTTAATAGTTAATAGCGTACTTCTTTTTCTTGCTTTCTGTGGTATTCTTGCTAGTTACACTAGCCATCCTTACTGCGCTTCGATTGTGTGCGTACTGCTGCAATATTGTTAACGTGAGTCATGTAAAACCTTCTTTTTACGTTTACTCTCGTGTTAAAAATCTGAATTCTTCTAGAGTTCCTGATCTTCTGGATAGCGACGCGATATACTACCATCGAATCACGAAAGTCT
+
<<=>5:>>?@?<75..(---,,88///9:</66:>?@@8=B>A=;96999@4665559?:?=BB?B=@@>5554;;544444$4;.5/;;5///9;6:8:49;6::;:>A@CCCBBBCB?BBB@B@BCCDABAJACBBB@CCCCCCCCBBB@@@A;;7;BB?BA>B>@@@BABBBCBABBEG8@=@>ABCCC2CB;<<6;@ACABB;;;?BCBC2BBCBB>B=;<7<BCC;;=@D?BBBBHF?CBD@CCCBBA@;:;BBBBCBBB@@<@B;;;?AADA@?@8?;::
@ATNG8:03391:06360
GATGGTAGACATATCGTACTCTCTGTACTCATTCGTTTCGGAAGAGACAGGTACGTTAATAGTTAATAGCGTACTTCTTTTTCTTGCTTTCGTTGGTATTCTTGCTAGTTACACTAGCTATCCTTACTGCGCTTCGATTGTGTGCGTACTGCTGCAATATTGTTAACGTGAGTCTTGTAAAACCTTCTTTTTACGTTTACTCTCGTGTTAAAAATCTGAATTCTTCTAGAGTTCCTGATCTTCTGGTGCGCTGACAGTCTCTCTACCATGAATCTACCGGAAAGTCTATACCGACTG
+
BABB@BBBBBBBCCCCCDDBBABBBCECDB@@>@BBB>CB?B>AAACCCC?BDCBB?B@BAAC=><@BBBBAB<?98>:::+:@7BB@@7;0/*0*00=<AA8>?@??@<@@AA>>>??>>?=A=BB:;;;;=7====;?@@@>>;;;>?>?@?@@=;;;=DD<A=??>>>A>>>8<<<==/=6=3:;>>>/?A@@@:@???>?76//*/===,//8==:<:@A<@@D@@>@;><>?C?=<77--*---7;76;A@==>@@@@933---,,02,--602026,2,---666-22633
@ATNG8:03398:06389
GATGGTAGACACGTGTGCTCTCTCGTACTCATTCGTTTCGGAAGAGACAGGTACGTTAATAGTTAATAGCGTACTTCTTTTTCTTGCTTTCGTGGTATTCTTGCTAGTTACACTAGCCATCCTTACTGCGCTTCGATTGTGTGCGTACTGCTGCAATATTGTTAACGTGAGTCTTGTAAAACCTTCTTTTTACGTTTACTCTCGTGTTAAAAATCTGAATTCTTCTAGAGTTCCTGATCTTCTGGTCTACTACACTGTACTCTATCGAATCACGAAAGTCT
+
DDCC>BBBBC@@@BC;:;C>A@AABABBCC;:=;CCD=BB@B@CCCCCCC@BBBCC?B@CCBB?B@CBABBBDBB?ABCDD2B@:@9::.9BCD@CB@<@?000@??@=AD??>B>A<>>>:>:>@@A@???=AAAB8;;?@@>>>AAB;;;@A@<====CC=C=??@@@@@AB<>>>AA5A=B<AAAAA/==777.3-----6889-5555$2;::A6A4==4=;;:ABB=A;>>A@@@:>>B>?>>AB?>>>A>>>@=>>???@AB<;::>:::1888>
@ATNG8:03403:06361
GATGGTAGATATATGCACGCTCTACCAGAAGATCAGGAACTCTAGAAGAATTCAGATTTTTAACATCGAGAGTAAACGATAAAAAGAAGGGCTTTTACAAAGACTCACGTTTAACAATATTGCAGCAGTACGCACACAATCGAAGCGCAGTAAGGATGGCTAGTGTAACTAGCAAGAATACCACGAAAGCAAGAAAAAGAAGTACGCTATTATCTATTAACGTACCTGTCTCTTCCGAAACGAATGAGTACTACTCTCAGAGCACACTACCATCGAATCACGAGAGTCT
+
55<=:CBBBCCCCCBECCCCCCBBA?ACC@CDC@@@8<7:BA;::C@BB@B???=:9999(7=@@BBD?@>8===5:3389733$37,33(////&////(//88888322'2022+2555888:><<ABBBBCCCED@CCCC?BBBBCCA@<B?C@A>BCCCECBB?BCCBA@?CB?BBC=?>>>=6@@>:<<<<>.<A>ABBBCBBBC?BBBA<<4959?AAA<A>>>>@>;A;>>>7@<<:>@@@@AAA@A>>>AAA>>>?===>@@;@>>@@;@@CCCCEBBBBB
@ATNG8:03403:06375
GATGGTAGCACGACACGACGATGTGTACTCATTCGTTTCGGAAGAGACAGGTACGTTAATAGTTAATAGCGTACTTTCTTTTTCTTGCTTTCGTTGGTATTCTTGCTAGTTACACTAGCCATCCTTACTGCGCTTCGATTGTGTGCGTACTGCTGCAATATTGTTAACGTGAGTCTTGTAAAACCTTCTTTTTACGTTTACTCTCGTGTTAAAAATCTGAATTCTTACTAGAGTTCCTGATCTTCTGGAGATACACATATACTCTACCATCGAATCACGAAAGTCT
+
//77288;;>666=<::<5555:;;;?>BDCC>BBAA:?A4=:=5555546566==;><>>>>9>?BFCCA?<333(39;;=+:93<777(3992;2;7713=9;<;;37,3;<=>ABB?BB?<?9===8857759>995//.678>@@?785<<<>::9;:;;7;=AAAA???@@<?>???2?6;6;==<=,<>333*--;---;=8;399:9)8:;:6067<<,//:9:9>>=A=A?;==D;@@A<===>>>BB???>>>@@???<@;<;A<>=>;;;A7;;;=
@ATNG8:03403:06378
GATGGTAGGCGAGAGTGAGACGCAGTACTCATTCGTTCGGAAGAGACAGGTACGTTAATAGTTAATAGCGTACTTCTTTTTCTTGCTTTCGTGGTATTCTTGCTAGTTACACTAGCCATCCTTACTGCGCTTCGATTGTGTGCGTACTGCTGCAATATTGTTAACGTGAGTCTTGTAAAACCTTCTTTTTACGTTTACTCTCGTGTTAAAAATCTGAATTCTTCTAGAGTTCCTGATCTTCTGGGTCTACGCTCGTCGCGCTACCATCGAATCACGAAAGTCT
+
55=>9>DD@BABCCCBBCBB;66>>@CDICCC@CCC@BB@B@BBCBBBB@CCCCC@B@BBCC@D?CCCA@AAAB:??CCC1BB>@AAA<ABCB?BBA=@@798ACCC@CCCBABBB@?>?<?<>>@@=><=:<@@@8::AA>>>>>??A@AC@@;===<@@=A;???AAA@@?;AAAAA5A;A;?@ABB.8666=6;///9==??B=AAAA/A>>>B=A<@@<@BBAAAA<A<@@A@@>5:9==7<==A???=>>>@><>@??D=AA?AA<@=<<@@@8@=>>
@ATNG8:03413:06377
GATGGTAGGCGAGAGTGAGACGCAGTACTCATTCGTTTCGGAAGAGACAGGTACGTTAATAGTTAATAGCGTACTTCTTTTTCTTGCTTTCGTGGTATTCTTGCTAGTTACACTAGCCATCCTTACTGCGCTTCGATTGTGTGCGTACTGCTGCAATATTGTTAACGTGAGTCTTGTAAAACCTTCTTTTTACGTTTACTCTCGTGTTAAAAATCTGAATTCTTCTAGTTCCTGATCTTCTGGTGTCTGATCTTTATCACTACCCATCGAATCACGAAAGTCT
+
=>CG@BBD@DCCBCB=DCCC;6;AACBBCCCC@CAAA<AC@C@CBCCCCD?CCCBB?B>AADD@C>AABBCCC@@<????@1BC?BBCC=CABC?BBB?BB;>>BA@@>ABBCBBBB?AAA<A<@@>>>@@@<@@@A:>>@>>>>>>AAA@@@@?:=8819=9=:>>AA@A@==:<ABDD5B=B<;;;::+:=///*/=9///<:9<4::::+9?@AA>H<>?<?;;;@=A6;;>>==<>>?>EA>;;:A><==6;;C@@@@??:?A@BA=@@@@AAA:B;;;
@ATNG8:03417:06380
GATGGTAGTGTGTCTCTGAGAGTAGTACTCATTCGTTTCGGAAGAGACAGGTACGTTAATAGTTAATAGCGTACTTCTTTTTCTTGCTTTCGTGGTATTCTTGCTAGTTACACTAGCCATCCTTACTGCGCTTCGATTGTGTGCGTACTGCTGCAATATTGTTAACGTGAGTCTTGTAAAACCTTCTTTTTACGTTTACTCTCGTGTTAAAAATCTGAATTCTTCTAGAGTTCCTGATCTTCCTGGAGATACACATGATACTCTACCATCGAATCACGAAAGTCT
+
55<<5:;;@?=<A@@;?A;CCFBBBCBBBBBB>ABBB>CC@C@CCCBBBC8;;BBA=B7<9AC?CAFBBBEGCCDABBBBB2BC?BBCB=BBAB>BBB?BB=AABCCCABBBEIEAB@BBCAD@CJCBCCCFAC@A@?CECAAABBBABBBCBBD@C;;7;A=@:@BBBABC@@;?;:::*9;@9:::::(:>@@B;A@CCDCCBAA@CFFD2BBBCF@C@CBACDCCBA@<@@AAABBB>B>AB?BBBBBBBCC@@ACBBAAB@@<?:::A?BBBBFFF>DBCC
@ATNG8:03420:05803
GATGTAGCACGAGTCACTCATATCCAGAAGATCAGGAACTCTAGAAGAATTCAGATTTTTAACACGAGAGTAAACGTAAAAAGAAGGTTTTACAAGACTCACGTTAACAATATTGCAGCAGTACGCACACAATCGAAGCGCAGTAAGGATGGCTAGTGTAACTAGCAAGAATACCACGAAAGCAAGAAAAAGAAGTACGCTATTAACTATTAACGTACCTGTCTCTTCCGAAACGAATGAGTACGAGAGTCAGAGCAGAGCTACCATCGAATCACGAAAGTCT
+
>ABBABBBBCCCCDCCCDCCDCCC?CAD?CBCC::9;?BBBCECC@CCAC@CCCCCCCC3B@BCBCCBBBCCC>CA:;;::.;?=B5:99.:BB=AAABCDDCD@C@CC?BBC?CCBBBBCCCCCCCBBBC@CD?@>AA@?@@A?<B?CBC@CBBCCCCC@CCCCBB?AA>ADC>BA:::,8==:<<???.?B?BBABDBB@=:<8=<>>1808>AAA>ABABBBB?B?BBB>BBB?BDCCCCCCAAAAA@ACABBBC@@ACBB?BBA>>;><<<@@?9@@@@
@ATNG8:03421:05795
GATGGTAGACATATCGTACTCTCCTGTACTCATTCGTTTCGGAAGAGACAGGTACGTTAATAGTTAATAGCGTACTTCTTTTTCTTGCTTTCTTGGTTATTCTTGCTAGTTACACTAGCCGTCCTTACTGCGCTTCGATTGTGTGCGTACTGCTGCAATATTGTTAACGTGAGTCTTGTAAAACCTTCTTTTTACGTTTACTCTCGTGTTAAAAATTCTGAATTCTTCTAGAGTTCCTGTATCTTCTGGATACACTCATGTGCACCTACCATCGAATCACGAAAGTCT
+
45>><CBCCA@;:5;;;==@<AA;@;;AA=A??9?CBB<9;6:>;45<:::6:=?AA<?487=?4?<?A<;;?<33,33333$336<;;?398+2+2+27.5=,22598959555889=69;=6=:=:8:<;<?655894/..335/0/:=99;=<<7:<@=@><?8><:::8:8A5;<@<<,<-6/55555'5689;097756677..-.999(.).655)2,2:46655533.3.3//////(.2=588<=773....36665,3--(----727.2277:09:8/
@ATNG8:03425:05769
GATGGTAGCTCACGTACGTCACACGTACTCATTCGTTTCGGAAGAGACAGGTACGTTAATAGTTAATAGCGTACTTCTTTTTCTTGCTTTCGTGGTATTCTTGCTAGTTACACTAGCCATCCTTACTGCGCTTCGATTGTGTGCGTACTGCTGCAATATTGTTAACGTGAGTCTTGTAAAACCTTCTTTTTACGTCTACTCTCGTGTTAAAAATCTGAATTCTTCTAGAGTTCCTGATCTTCTGGGTCTCTCTCTCACGCACTACCATCGAATCACGAAAGTCT
+
66>>:>BCCBCBBBBFDCC@ABDDBBBCCCCC@CCCC=CCAC@CBBCCCC?CCCCC?D?BABA?A@CCCCCCCCC?BBBBA2B@;>>AB>BCCC?ABC>@@<@?@BBB?BBBBBBBB>ABB>A:>?@@@@AA;AAAA;>=>>==>??AAAA<<<@<@@A=??:?<AAAAAAA@@;@AAAA5A:=988766(7=A=>>>777@@@@@A<ABBA/?@@BC7:6:;5;<@@@@@<@;>>@>@@<><>A:@@@@?>>>AAAAAAA?AAA=???=A=AA>>=<;2<<<>
@ATNG8:03430:05788
GATGGTAGACACGTTTGCTCTCTCGTACTCATTCGTTTCGGAAGAGACAGGTACGTTAATAGTTAATAGCGTACTTCTTTTTCTTGCTTTCGTGGTATTCTTGCTAGTTACACTAGCCATCCTTACTGCGCTTCGATTGTGTGCGTACTGCTGCAATATTGTTAACGTGAGTCTTGTAAAACCTTCTTTTTACGTTTACTCTCGTGTTAAAAATCTGAATTCTTCTAGAGTTCCTGATCTTCTGGATAGCGACGCGATATACTACACTGTACTCTACCATCTAATCACGAAAAGTCT
+
BCBA@CDCCCAA;;;86CBDDCBBBCCCCCBB?ACCD>CC@C@CDDCCBB?CCCDC?C=ABCC?C?AACAAACDDA????=,=@<@ABF?CCAA=BBB?>>=>=@A9999BBBBBA@?BCD>A<>@??;;;A;>>>@:>>>>>>>AACAA>;?=?;;<9<AA=>:>?AABAA@@;??>DD;D<A===<<;+:;888.::9788A:;;<BBBC/AAA@@<@=;<8;AA>=;;7;7;;AB>>7;;A=ACDB>>>?BAA??AAA>>>AA?===ACA>>?A<@=??><><886656)7<<9
@ATNG8:03430:05804
GATGGTAGCACACGAGATCTCATCGTATCATTCGTTTCGGAAGAGACAGGTACGTTAATAGTTAATAGCGTACTTCTTTTTTCTTGCTTTTCGTGGTATTCTTGCTAGTTACACTAGCCATCCTTACTGCGCTTCGATTTGTGCGTACTGCTGCAATATTGTTAACGTGAGTCTTGTAAAACCTTCTTTTTGCGTTTACTCTCGTGTTAAAAATCTGAATTCTTCTAGAGTTCCTGATCTTCTGGATATGAGTGACTCGTGCATCGAATCACGAAAGTCT
+
BBBB@DCBBBDCCBBCDCDC666@>=;<<9919ACB=@A:?:<<;B@A@>@?@==7;9<@??;>:>8<=0//8:5//////#3:597888/8<>>9;;;:>>9555===8<<BBBBBB?CCC?C?C>?B>>>A<@CCBD;>;;;;;>>CBBBEBA=ABB399<@;@B@>;;?77/7==9:.:;?9>>@@?/>>:::-56;;;9;:9;8>=?=.9><<=;A=771776<8686:9?@A:;;:==B<@@@>>;;<??@AAB>>>BBA>>:>??==9949---
@ATNG8:03431:05760
GATGGTAGTACATGATAGACGACACCAGAAGAAGATCAGGAACTCTAGAAGAATTTCAGATTTTTAACACGAGAGTAAACGTAAAAAAGAAGGTTTTACAAGACTCACGTTAACAATATTGCAGCAGTACGCACACAATCGAAGCGCAGTAAGGATGGCTAGTGTAACTAGCAAGAATACCACGAAAGCAAGAAAAAAGAAGTACGCTATTAACTATTAACGTACCTGTCTCTTCCGAAACGAATGAGTACTGGCGTCTCACTCTCGCCTACCATCGTATCACGAAAGTCT
+
4;::=:49444:9<=>:665::;:<4;;;6;<:@CCCFC?B>@@::959299299)55599999(9750////////;/99//////#4989;<;<.;:A9BCCCA@?:95:?>>9@98/3>>>CCCCDFCBBBCDE?BB@@=@BBBCC??<@?A@@=@BB@@A@@?BBBBCC?9979@>;AA@AA<?<<8999999%0>:;0/0;9DAA;>;>AAA<>;>@CCGAECCC?==9=8=>?266=094;:88;00)/7:<>C@BB>A@<>7;997;444;54499555)5999
@ATNG8:03432:05790
GATGGTAGCGCACACATAGATACAGTACTCATTCGTTTCGGAAGAGACAGGTACGTTAATAGTTAATAGCGTACTTCTTTTTCTTGTCTTTCTGTGGTATTCTTGCTAGTTACACTAGCCATCCTTACTGCGCTTCGATTGTGTGCGTACTGCTGCAATATTGTTAACGTGAGTCTTGTAAAACCTTCTTTTTACGTTTACTCTCGTGTTAAAAATCTGAATTCTTCTAGAGTTCCTGATCTTCTGGCTCTCGTAGACAGATACTACCATCGAATCACGAAAGTCT
+
8;:>5?>CCBCDAAABCCFCGBCCBDAAACAA<@@AC=?A75.559;;CB@BB;;9@D?AB@@>A@BBC@;654C349949$9?549:B@;999AA=AAB?BB??>>>>@@CCCCICCCACCC@C@CDDCCBBC@CCDD>AACCCCCCCBCBDCCCC@C@@>@C@C@CCA?@BBEE@BBBBB8A>D;::9:9.9CCED=CCBBABCCCD;@@@@0?BBBB@C@CC@CCDDBBB@B?BABBBB?BBB?BCABBCAA@CBBBCCCDDCC@CCCCCACCBBBCJ@IBBB
@ATNG8:03440:05776
GATGGTAGAGTACAGTGTAGTAGACCAGAAGATCAGGAACTCTAGAAGAATTCAGATTTTTAACACGAGAGTAAACGTAAAAAGAAGGTTTTACAAGACTCACGTTAACAATATTGCAGCAGTACGCACACAATCGAAGCGCAGTAAGGATGGCTGGTGTAACTAGCAAGAATACCACGAAAGCAAGAAAAAGAAGTACGCTATTAACTATTAACGTACCTGTCTCTTCCGAAACGAATGAGTACGTGTGACGTACGTGAGCTACCATCGAATCACGAAAAGTCT
+
@;;6:>?CABBCA=BCCCCFCCCBB@BCC@CCCCCC?B<@AA@@@C?AAAD@CB::8CCC1C<>@<;<<=888<5339?@@@,9;558==>2>EC@CBCCDCBBB@GABB@BBC@BCCBBBBCFFCCCCCCC@C;<;>BBBBBB;:6;<@@A=@BA@AA@A?@CDDCDA9:57;717778718::=@BDDC3CC@??@???CB@:>:>@@B:>:=>BBB?BAAAAAB>B?BCE=BBB?BCBBBBABBBCBCBBCCCB:999CA@@>AA999?@>>?9999*7;;;
@ATNG8:03442:05804
GATGTGAGAGACTGTAGCGCACCCAGAAGATCAGGAACTCTAGAAGAATTCAGATTTTTAACACGAGAGTAAACGTAAAAAGAAGGTTTTACAAGACTCACGTTAACAATATTGCAGCAGTACGCACACAATCGAAGCGCAGTAAGGATGGCTAGTGTAACTAGCAAGAATACCACGAAAGCAAGAAAAAGAAGTACGCTATTAACTATTAACGTACCTGTCTCTTCCGAAACGAATGAGTACGATGAGAGAGCTCTCTCTACCATCGAATCACGAAAGTCT
+
BC?AADCCBBBDCCCECCDBBBD>BBB@BCCCBB@B;;:CCCDC?CC?B?BB???DDD3C?CBAAABBBBBB<A@;;;;;*;A=@=BBB<BBCACBAADDDDD?C@BB@BDD?BBBBCBBCCCCCCBBBD@DDDD<??ABABAB?C@CBB?BCCAAABB?CCAACC?BB?AAA<?@CCC>BAC>ABCCC2DC?B>>>DD@@@9@=@?>>;>=CACBB?CCBBAAA?A>ACG@BBB?BBBBBBBBBBAABBBBCC@>>>>=>@@<@=>=@<AABBBAB<A999
@ATNG8:03444:05786
GATGGTAGTGTCATATGAGAGTGTGTACTCATTCGTTTCGGAAGAGACAGGTACGTTAATAGTTAATAGCGTACTTCTTTTTCTTGCTTTCGTGGTATTCTTGCTAGTTACACTAGCCATCCTTACTGCGCTTCGATTGTGTGCGTACTGCTGCAATATTGTTAACGTGAGTCTTGTAAAACCTTCTTTTTACGTTTACTCTCGTGTTAAAAATCTGAATTCTTCTAGAGTTCCTGATCTTCTGGTATGACTAGTGTACTACTACCATCGAATCACGAAAGTCT
+
55<>9>CBAABCBBBBCCCCDCBCIB;99A?@<ACCK>EE@C@CBCCCGEACICCA@D@CCCC?CAECCCBBBA?9;;;;;*;@=?ACB?BCEE?BBC@FE?BBCDCC?BBDDDDBC>BCD@D@CCBBAAADADECC?BBBBCCCCCCCBCBBBB@CBC@CC@C?BBCCCCBBB@BCBDD;C?B=?@@@@,?@@@@<ACCCDCCBBB?BBAB2BBBBCADACCACCECCBB@B@CCBCCC@BBB?BDDEBBBBCCDCBBBCCCAA=@@BAB?BEAAAEG?C9::
@ATNG8:03461:05766
GATGGTAGAGAGAGCTCTCTCATCGTACTCATTCGTTTCGGAAGAGACAGGTACGTTAATAGTTAATAGCGTACTTCTTTTTCTTGCTTTCGTGGTATTCTTGCTAGTTACTCTAGCCATCCTTACTGCGCTTCGATTGTGTGCGTACTGCTGCAATATTGTTAACGTGAGTCTTGTAAAACCTTCTTTTTACGTTTACTCTCGTGTTAAAAATCTGAATTCTTCTAGAGTTCCTGATCTTCTGGGCTGCGCTGATATGCGCTACCATCGAATCACGAAAGTCT
+
BC9::<BBBCCBBBC;:9CAAACCCBCCBCDCAE@@@<AC?C@@AACCBB@CCCCD@D?CBAC?B?BBBBBCCBB?A@@@@.@A>BBCC>BB??=?BD>AB>A@@???<?@ABBC9978>=;@<@AA??>>==@A@@<>>>??@@AAABAA??@@<=>=<AA;A;A@@@@@@AA<=::;:/::=788888(8=>?@9>>;;;@@A>>18888(8::;;7;488/7>@?==>:>:=AB@@@866;;19///=======>>>@A@@?;?@@AA:>?AAABA:A:::
@ATNG8:03461:05792
GATGGTAGATACTCGCTGATACACCCAGAAGATCAGGAACTCTAGAAGAATTCAGATTTTTAACATCGAGAGTAAACGATAAAAAGAAGGTTTTACAAGACTCACGTTAACAATATTGCAGCAGTACGCACACAATCGAAGCGCAGTAAGGATGGCTAGTGTAACTAGCAAGAATACCACGAAAGCAAGAAAAAGAAGTACGCTATTAACTATTAACGTACCTGTCTCTTCCGAACGAATTAGTACGAGAGAGCACACGTGTCTACCATCGAATCACGAAAGTCT
+
55==9=BBBCBBBBCCCCCCCCCCD>CCC@BCBBBB>B>AABBCBB@AA>A@CCA@@CCC3C@B=??B??><<?;9;3339999'77,3,333&333,325559855/56994787599;>CBBCCCCCCBBCD?CCAA?@BA?AA>>:@?AAB@BCCDCCCA?AACBCB>AA>BCC>AA@@@:AAA>ABBBB3BB?B@>?BBDAA:=:==DD:=9=AEBB@BB@@@BB?B@CC@CBB?A>AACBBBAAABBBBCBBBBBBBAABC@B@AAA@B@@BA@@<A@??
@ATNG8:03465:05780
GATGGTAGAGTATCATGTGTATCTCCAGAAGATCAGGAACTCTAGAAGAATTCAGATTTTTAACACGAGAGTAAACGTAAAAAGAAGGTTCTACAAGACTCACGTTAACAATATTGCAGCAGTACGCACACAATCGAAGCGCAGTAAGGATGGCTAGTGTAACTAGCAAGAATACCACGAAAGCAAGAAAAAGAAGTACGCTATTAACTATTAACGTACCTGTCTCTTCCGAAACGAATGAGTACTACTCTCAGAGACACACTACCATCGAATCACGAAAGTCT
+
55==8=CCBBCCCCCCCCCBBABBB>AAB?BBBCBB?B?BBCCCCC?BC=C?CCCCCCCC2C?CCCCCECCCCF>CBBBDDD2CC@E@C@CCCCC@CCBAACCCD@D@AA?BCD?CCCCDBBCCCCCCBBBC@DDBB?BBBBBBAA9>;@::7;DCDCCBB?BBBBAA?BA>@@B;=<<<;3=;<8<<<<=.=A?@:9:CCA>@7:7;?AB<@=@AD::;;DCCCCC@C?CBD>BB@?CCCCCCCBABBCCBBB@@ABBB@@ACC@CCBBB?BBBBCCF?DBBB
@ATNG8:03420:05836
GATGGTAGCTCTGCTCTGACTCTCGTACTCATTCGTTTCGGAAGAGACAGGTACGTTAATAGTTAATAGCGTACTTCTTTTTCTTGCTTTCGTGGTATTCTTGCTAGTTACACTAGCCATCCTTACTGCGCTTCGATTGTGTGCGTACTGCTGCAATATTGTTAACGTGAGTCTTGTAAAACCTTCTTTTTACGTTTACTCTCGTGTTAAAAATCTGAATTCTTCTAGAGTTCCTGATCTTCTGGTGTCGTCTATCATGTACTACCATCGAATCACGAAAGTCT
+
;5568<>>BA@=BAAAABABCCGCCA@@B@;?<AEED>@B@C@<;;@@BB@DECDDAC@BBCC?D>CA@CBBBCD@CBCBB1A@=@@@@8A?@=9@??9AB>BBBABC@CCBCBCCB@BCC@C@CDCBCCBB=@@@@?CCCBBBBCC;;<BBDBB@BGGACD@C@CCCCAAACC?C;;;;.;@B>;<<<<*;BDBC>BAA@BBAA?=2:99:':?>@@9?9;;4;A@AA@A=@?BABDCC@CBCADCCCBBAABBBCDCBCCCCD@DCA@@@BBBCCCD>CCDC
@ATNG8:03422:05853
GATGGTAGCGCGACGAGCGTAGACCCAGAAGATCAGGAACTCTAGAAGAATTCAGATTTTTAACACGAGAGTAAACGTAAAAAGAAGGTTTTACAAGACTCACGTTAACAATATTGCAGCAGTACGCACACAATCGAAGCGCAGTAAGGATGGCTAGTGTAACTAGCAAGAATACCACGAAAGCAAGAAAAAAGAAGTACGCTATTAACTATTAACGTACCTGTCTCTTCCGAAACGAATGAGTAGCGTCTCACTCTCGCCTACCATCGAATCACGAAAGTCT
+
;:::.44999=<<<;;996@@@@?@7=AB<;666<@;A8:7700/81696938888899:'94933388;88;?988>:=;;(49.5.555&59949555;;99@:?;?D?CCB?@?@:;9==@@CCCCBCB@BA;;6;BBAA@@@6;5;;;4;BA@@A@G@BBAAAA@CC?>>=9<;889+3<86777787%8>8;779A@A@@<@<@@>?:>:>;@@@=A@@@@CC=?=@CB>BCC@BBBBBAAACA@AAAA@@@@::39:0)00//7)/.><=BC=BBBB
@ATNG8:03423:05821
GATTAGTGTGTCTCTGAGAGTAGTACTCATTCGTTTCGGAAGAGACAGGTACGTTTAATAGTTAATAGCGTACTTCTTTTTTCTTTGCTTTCGTGGTATTCTTGCTAGTTACACTAGCCATCCTTACTGCGCTTCGATTGTGTGCGTACTGCTGCAATATTGTTAACGTGAGTCTTGTAAAACCTTCTTTTTACGTTTACTCTCGTGTTAAAAATCTGAATTCTTCTAGAGTTCCTGATCTTCTGGATAGCGACGCGATATACTACCATCGAATCACGAAAGTCT
+
<<D=@@@>>:;?@BBBCCCAABB;:6>>B@:=??<6<B:C:C=<====9;@@99:)949;;;)/,/778/////)//////#///)599<1<<;;7;>>9>?466=BCC?CAAABBBC?A@C@C?CACAAAAB?BB;;6;BBBCBBBA:::?@@AB?@@@?BB=B=AAAAABBDD@C@@@@3>;><@@BBB1@@BBB6;;;:@?B@@@29999$9:@@C@C>BB@::::;9@4929@?:9969:@:@?ACBCBCBB:::CBBBCCC?BACBCA??@@BBC=CAAA
@ATNG8:03432:05840
GATGGTAGTACATGATAGACGACACCAGAAGAATCTGGAACTCTAGAAGAAATTCAGATTTTTAACACGAGAGTAAACGTAAAAAGAAGGTTTTACAAGACTACACGTTAACAATATTGCAGCAGTACGCACACAATCGAAGCGCAGTAAGGATGGCTAGTGTAACTAGCAAGAATACCACGAAAGCAAGAAAAAAGAAGTACGCTATTAACTATTAACGTACCTGTCTCTTCCGAAACGAATGAGTACGTGTGCGACGTGTCTCCTACCATCGAATCACGAAAGTCT
+
4444399::4445:9444999//-836,,(--(-8//)549999999.444(4388444;;;$/)//////7799<39<<=@@@+6;594999&0770--------/;.4.5<86;:?A<?<=9595559999;<8<>00+0:>00554.54955.6<<<?@==8<@@CBB@;;5;>;6=;<<?8=;;4333333#7889=;;<888=28033;7,3,3955515<565656;6444)444.4;::;555AA?>?787>000=..)-.-(-//3=7::666;;/9/0/
@ATNG8:03432:05848
GATGGTAGAGAGAGCTCTCTCATCGTACTCATTCGTTTCGGAAGAGACAGGTACGTTAATAGTTAATAGCGTACTTCTTTTTCTTGCTTTCGTGGTATTCTTGCTAGTTACACTAGCCATCCTTACTGCGCTTCGATTGTGTGCGTACTGCTGCAATATTGTTAACGTGAGTCTTGTAAAACCTTCTTTTTACGTTTACTCTCGTGTTAAAAATCTGAATTCTTCTAGAGTTCCTGATCTTCTGGGCTGCGCTGATATTCGCTACCATCGAATCACGAAAGTCT
+
>>>?=@@@@CBBBCCBABCCCCEEEBBBCDBA?BBBI?CC?C@CCB@BCC?DBBBB?B?BCCC?B=@@BBBA@AA?BAAB@199;>?AA9AA?>49:A>AA?B999AA<??BBDB@?>?>>=B>A@??;;;?<@@AA<;;<?BB?==>AAA;;;?:;;;;??<?=@@@??@AAC;>6666-6)/)/7;<;,<<<<<2?>>>>=??>?;>@@?/@=>>@<@=BC=@@@B@>><?<@??A;;86=@>4@///==;<>AAA<A?A???<??@@?<@?@>>@@8@:::
@ATNG8:03433:05826
GATGGTAGCACACGAGATCTCATCGTACTCATTCGTTTCGGAAGAGACAGGTACGTTAATAGTTAATAGCGTACTTCTTTTTCTTGCTTTCGTGGTATTCTTGCTAGTTACACTAGCCATCCTTACTGCGCTTCGATTGTGTGCGTACTGCTGCAATATTGTTAACGTGAGTCTCGTAAAACCTTTCTTTTTACGTTTACTCTCGTGTTAAAAATCTGAATTCTTCTAGAGTTCCTGATCTTCTGGTATACACACTCGCTCGATCGAATCACGAAAGTCT
+
CCCB>BCCCCBBCCCCBCCCFDDCBBCDEC@A?ACCJ>HC@CACCCGDCC?CDCCB?B?BBBD@D?BCCBBBB=C?BBCCC3BB>BACB<C;::?BBC@BC999AA@A?BBBBBBBB?AAA?C=CAAA@@>>:>BAA8:8A????>>>?@@AA@A:<=>;>>=A<@@B@@@???AA==<</<188)8<<<<*67///)////;<=B>>;>CCD*?565A6A;@A5;=D==>?<@9===><<8::;=CCBBA==>??@?????AAAAB=@===??>8==<<
@ATNG8:03433:05855
GATGGTAGAGTACAGTGTAGTAGACCAGAAGATCAGGAACTCTAGAAGAATTCAGATTTTTAACATCGAGAGTAAACGTAAAAAGAAGGTTTTACAAGACTCACGTTAACAATATTGCAGCAGTACGCACACAATCGAAGCGCAGTAAGGATGGCTAGTGTAACTAGCAAGAATACCACGAAAGCAAGAAAAAAGAAGTACGCTATTAACTATTAACGTACCTGTCTCTTCCGAAACGAATGAGTACACACTCTCATATGACACTACCATCGAATCACGAAAGTCT
+
55<>7;@CCCCCCCCBBBBBCCCAA>ACC?CCBBAA=B?ABA@@@C????C=?@=@@@AA0@<@0//:>:;88;;3;@9;;9;)33,338891::=7888;;:::=7<??;8;??<>>><CBCCBBAKBBBCC@CCBB?ACBAAABA<A=A@@>@FCCCBBC?CBBB??=>B?BBB>AA9::,7=<:989999%9>;=979BB@>;-//.6=>*///>@@@<AA;;;;;=@=@CE>CBB?CCBBECBBBCBCBB???CCE?@?BBBB?BB???@BBAAA@?8<<;;
@ATNG8:03441:05858
GATGGTAGCTCGCTGATGATATCTCCAGAAGTCAGGAATCTAGAAGAATTCAGATTTTTAACACGAGAGTAAACGTAAAAAGAAGGTTTTACAAGACTCACGTTAAAAATATTGCAGCAGTACGCACACAATCGAAGCGCAGTAAGGATGGCTAGTGTAACTAGCAAGAATACCACGAAAGCAAGAAAAAGAAGTACGCTATTAACTATTAACGTACCTGTCTCTTCCGAAACGAATGAGTACGAGAGAGCACACGTGTCTACCATCGAATCTCGAAAGTCT
+
BCBB?CBBCC?C?>BBEDDDAAC<;:;CC@BBBCC@C@CBCBCC@BB<@<@AA@AAAA0A=ABA@A@CAAAC>BC@????.<>8>9??@5=>?:=;;>:98>?/8788$79<:@==?ABA>>>>>>>=AA<ACAD<A?A?@>>>5<2=;;6:?@@CB;<8<ABACF???<?A@?BBBBB;@9958AAAB3BB?BCBBBB===;><@AAB=D>AA:8;<>@A@AAA;?;?AD;@>><?CBBBBBBBBBB@??AABA@B@>>><=:=666A=:::@@@@9@:::
@ATNG8:03449:05817
GATGGTAGTGTGTCTCTGAGAGTAGTACTCATTCGTTTCGGAAGAGACAGGTACGTTAATAGTTAATAGCGTACTTCTTTTTCTTGCTTTCGTGGTATTCTTGCTAGTTACACTAGCCATCCTTACTGCGCTTCGATTGTGTGCGTACTGCTGCAATATTGTTAACGTGAGTCTTGTAAAACCTTCTTTTTACGTTTACTCTCGTGTTAAAAATCTGAATTCTTCTAGAGTTCCTGATCTTCTGGAGATATCATCAGCGAGCTACCATCGAATCACGAAAGTCT
+
444405:;;@9777///77/56656>;;;<<B@CBCC>FE?@>@@BBBCD@CCBBB8;9<BBB@C@CCCCCDCCC?BBDFF3BB::;DD=DBBC?A@B>BD<<;DCCD@HGCCCBCB@CCC?C@CCCCCCCDABBA@>@BCCCCBBBCCCCBBBD@BCC@CC@C@DEB;;;BBD@BBCCC:C=A<;;;;;*;BAAA;@@BDDFGCCB5;;;;*;CBCIAGACB?AADAB@C?D@CBBBBA>BBB?BGCCCCCCCCCCCCCCCCCD@CABBC@@@ABCCC>CBBB
@ATNG8:03449:05850
GATGGTAGCTCACGTACGTCACACGTACTCATTCGTTTCGGAAGAGACAGGTACGTTAATAGTTAATAGCGTACTTCTTTTTCTTGCTTTCGTGGTATTCTTGCTAGTTACACTAGCCATCCTTACTGCGCTTCGATTGTGTGCGTACTGCTGCAATATTGTTAACGTGAGTCTTGTAAAACCTTCTTTTTTACGTTTAACTCTCGTGTTTAAAAATCTTGAATTCTTCTAGAGTTCCTGATCTCTGGTATACACACTCGCTCGCTACCCATCGAATCACGAAAGTCTATCACGA
+
55=@8=B?@?<BBBCB;9;<@BBCCBBA@B;;:;FJD?AA=A=B;;;;;:29?=9><@4:9<<49:9?@CCBBBB?@@@@@/>>;;8892:===8<<;8??7;?@@9959A@@AAAA=>?:>D=====;7769>>?@7:;:??=?@???@>>>BB<888<??;>;>?;;;>>==799999,94;1787777$8:;;=.939779799522).;9:(9./(--(-0//(/588=>A=B===;9;///60666======<<<;<9:///--(-///<6;9::5;>47///879---6
@ATNG8:03454:05828
GATGGTAGTGTCATATGAGAGTGTGTACTCATTCGTTTCGGAAGAGACAGGTACGTTAATAGTTAATAGCGTACTTCTTTTCTTGCTTTCGTGGTATTCTTGCTAGTTACCTAGCCATCCTTACTGCGCTTCGATTGTGTGCGTACTGCTGCAATATTGTTAACGTGAGTCTTGTAAAACCTTCTTTTTACGTTTACTCTCGTGTTAAAAATCTGAATTCTTCTAGAGTTCCTGATCTTCTGGGCTCTCTCTCACGCACTACCATCGAATCACGAAAGTCT
+
9:::5:<<@B<<@@@@CCCCCCCCH;;:BC;;8:BCB?CD@D@BCFBBBDAEIGFC@B@BBBBACAIDCCCCECC;;;CC:BB@BCDD>BBBC?@AC@CCACCHBBB?;;5;A@@7<;C@CACDDCDDBB?ACBB?CCCCCC;:;BBAA@@@A?BAA?ACBC@CDBDBBBBC>C;;;;.;>B=A@@@@,@CCCC=CDDDEICCBE@DCHC5CCBBBBI@CB@BBB@@@C@B@BCBBBD@AAAF?CCAAAAABBBBBB;;;AB?ABBBB?CCGCBCF?ECDF
@ATNG8:03459:05813
GATGGTAGTGTCATATGAGAGTGTGTACTCATTCGTTTCGGAAGAGACAGGTACGTTAATAGTTAATAGCGTACTTCTTTTTCTTGCTTTCGTGGTATTCTTGCTAGTTACACTAGCCATCCTTCTGCGCTTCGATTGTGTGCGTACTGCTGCAATATTGTTAACGTGAGTCTTGTAAAACCTTCTTTTTACGTTTACTCTCGTGTTAAAAATCTGAATTCTTCTAGAGTTCCTTATCTTCTGGAGATATCATCAGCGAGCTACCATCGAATCACGAAAGTCT
+
::;B?BCCCCBBB:66DCCFFDCCB@@@@?<@:BBBB9??;?;@<CBCCE?CCCCC@DACC@@?AADCCBC@A@B=@@BCB0AA?BBEM?CBCB?BAB>BF?AACIBC?BDGDDCCD@DCDAD@CBBCCBB@BBED@CCGCCBBBBCDCCCCBB@CCD@BB?BACCBBBBBBB@BDCED;C@C?@AECC2BD@@@8;;CCDCCDDD@CCCC3C@@AA=A?AB@CECCBBB@C?B?BCBA>AAB?BBBBBCCCCFCCBBBDCCBB?C@@@B@CCDCCCC?BBAA
@ATNG8:03462:05837
GATGGTAGCACACGAGATCTCATCGTACTCATTTTCGGAAGAGACAGGTACGTTAATAGTTAATAGCGTACTTCTTTTTCTTGCTTTCGTGGTATTCTTGCTAGTTACACTAGCCATCCTTACTGCGCTTCGATTGTGTGCGTACTGCTGCAATATTGTTAACGTGAGTCTTGTAAAACCTTCTTTTTACGTTTACTCTCGTGTTAAAAATCTGAATTCTTCTAGAGTTCCTGATCTTCTGGGCAGACTCTCACACGCCTACCATCGAATCACGAAAGTCT
+
DABC?CBBAAA<55556:@A?A;;><<::55555&5;5;166<=<<=?ABBDE@C?BBBB@C@FBABBCBBB?CCCCC5CC?A::;7;@CCAECGACC;=;CCCE@BBBA@@CC?ABC9:9:CCBAAAE@BBBB=?@BBBBCAABCBB>>>@=?;;:::4::=>@@???@A=A:;::2::A<AAAAA/A;;;A9?=====?<==08888(8;;;B<@<@A7;;;;889;?<?BB???;@@@@6@<<///888A??@:6166616///:9:;7>@@@6///=
@ATNG8:03463:05844
GATGGTAGCGCACACATAGATACAGTACTCATTCGTTTCGGAAGAGACAGGTACGTTAATAGTTAATAGCGTACTTCTTTTTCTTGCTTTCGTGGTATTCTTGCTAGTTACACTAGCCATCCTTACTGCGCTTCGATTGTGTGCGTACTGCTGCAATATTGTTAACGTGAGTCTTGTAAAGCCTTCTTTTTACGTTTACTCTCGTGTTAAAAATCTGAATTCTTCTAGAGTTCCTGATCTTCTGGTATGACTAGTGTACTACTACCATCTAATCACGAAAGTCT
+
A;@B?BBBCDCCCBBBCCCIDC@@BCBBBBBD@CCCC=BC@C@BBBC@CCACDCCD@D@CDCC>A?AMCAA@CCC?BBBBB3BD=@@@A8@@;;5;@@=BDBCCCCEI@CCCCCCBB?BBB?C@ECCCCICC@CCCGBCABBBBBBBBBBBBCCC@BDD@DD?B?BCCCBCCCDACBBA<?@5;5;;;;;*;A;;;7;AACBCCCCC>BBBB0@@@>B=B@CEBDCCBB;;7;<@CA@@A?D;;:;ECC;;;CCDGHCCCGCAAA?C;;;B@BA@@@@@;@B@@
@ATNG8:03465:05820
GATGGTAGCGCGACGAGCGTAGACCCAGAAGATCAGGAACTCTAGAAGAATTCAGATTTTTAACACGAGAGTAAACGTAAAAAGAAGGTTTTACAAGACTCACGTTAACAATATTGCAGCAGTACGCACACAATCGAAGCGCAGTAAGGATGGCTAGTGTAACTAGCAAGAATACCACGAAAGCAAGAAAAAGAAGTACGCTATTAACTATTAACGTACCTGTCTCTTCCGAAACGAATGAGTACGATGAGATCTCGTGTGCTATCATCGAATCACGAAAGTCT
+
CCCD?ABCCCCAA@CBBCCCCDCCC=BCCABBBCCC?B?BBDDAAA?AC?A?CDC????>1=?BBBCCBBB>=<3<>9;;;;*;C@DACIH<CCCACCCCCCDBB?B@BB?B?@>@BCCFBCCCCCCBBCCC?CCAA?BBDDBABB:>;???=@CDDDBBC?CAABCA?BB?AAA>AABBC>B>@>>CDDD/CC?C?>>BCAA@9@<@@AA7;7:@BBB?BC@@@BB@B?BCC>BBB@BBBBBBBAABBBDCCCABBBC@@@===BBB>=>=B@@>>>=7>;;;
@ATNG8:03466:05827
GATGGTAGGAGACACGTCGCACACGTACTCATTCGTTTCGGAAGAGACAGGTACGTTAATAGTTAATAGCGTACTTCCTTTTCTTGCTTTCGTGGTATTCTTGCTAGTTACACTAGCCATCCTTACTGCGCTTCGATTGTGTGCGTACTGCTGCAATATTGTTAACGTGAGTCTTGTAAAACCTTCTTTTTACGTTTACTCTCGTGTTTAAAAATCTTAATTCTTCTAGAGTTCCTGATCTTCTGGATACACTCATGTGCACCTACCATCGAATCACGAAAGTCT
+
55<<8<BC@EDE@A@GCCBBBGEBBACCCCCG@CBBB=;;49:>>?B=CC@CBBCC@C@CD@@<@>A@AABBAAA?B?BCB:BB<AA@@9@BA@<@@@9?>=@AABBB?BBCBBB>><???:A<===??>>><@A??;?@@@A=>>@?=<=:;;;6;;;<AA<@=AAA@?@@A@8>;;;;/;:=9<<<<<.<<==F9>>@A@===888-8>>A.;;;7;=@<AB=;;;@A;;6:;=<<???9;;;=AAABB@A@>>>@@?@?<@B=5;///96;>9>>==5=;;;
@ATNG8:03466:05835
GATGGTAGAGTATCATGTGTATCTCCAGAAATCAGGAACTCTAGAAGAATTCAGATTTTTAACACGAGAGTAAACGTAAAAAGAAGGTTTTACAAGACTCACGTTAACAATATTGCAGCAGTACGCACACAATCGAAGCGCAGTAAGGATGGCTAGTGTAACTAGCAAGAATACCACGAAAGCAAGAAAAAGAAGTACGCTATTAACTATTAACGTACCTGTCTCTTCCGAAACGAATGAGTACTACTCTCAGAGACACACTACCATCGAATCACGAAAGTCT
+
55>>:>BBBBBCDBBAAAIFEBBBC@BBEE?EDBB?B?BACBCCB?BC@D?CCDCCCCC5B?BCCCCBCCCCC=B@:::::.:B>C4;;;6<DIAEBBBBBCBB?C?AA?CCC?CAABCCCBCBDCCCCAA;?B??<@CCBDB::7;?BBC@CCBBBCCC@CCCBBB@@A>ACC<???>=7?@@<ACCCC3BB?B?>?DCDCD6879@BA;;7;AC@@?@DAABBB?B@CCC=AAC@CAA@BBBC@ABBBBBB===BBBBCACC?CA@>:5;<??;;;0;@;;
@ATNG8:03469:05814
GATGGTAGTCTCAGATAGTCTATAGTACTCATTCGTTTCGGAAGAGACAGGTACGTTAATAGTTAATAGCGTACTTCTTTTTCTTGCTTTCGTGGTATTCTTGCTAGTTACACTAGCCATCCTTACTGCGCTTCGATTGTGTGCGTACTGCTGCAATACTGTTAACGTGAGTCTTGTAAAACCTTCTTTTTACGTTTACTCTCGTGTTAAAAATCTGAATTCTTCTAGAGTTCCTGATCTTCTGGGTCTCTCTCTCACGCACTACCATCGAATCACGAAAGTCT
+
BBAB?BBBBCCDCDDBBBBCBDDDCCBBBCCC@BCDD>CD?C@CCCCEEC@CCCBB?C?BC;:9;>A@CDCFDDC@BBCCC1CB?BBBE>GCBB@BBEACD;;;BC@A?BCCCCCCCACBB@C@CCBBDCCC@CCCB>AAC@BBC@@@CCBBBBC@CBBCBB?B@DCBBBBCCC?BBCDD;C@B?AACCB0AA;::8;CCBCBCCCCACCCC2B;;;B?B?CC@CCCD@@@@C@BBBCCC?CCDD>CCCCCBBDCC@@ACBBB@@<@BBBB@BB@@@BA<ABBA
@ATNG8:03420:05894
GATGGTAGATACTCGCTGATACACCCAGAAGATCAGGAACTCTAGAAGAATTCAGATTTTTAACACGAGAGTAAACGCAAAAAGAAGGTTTTACAAGACTCACGTTAACAATATTGCAGCAGTACGCACACAATCGAAGCGCAGTAAGGATGGCTAGTGTAACTAGCAAGAATACCACGAAAGCAAGAAAAAAGAAGTACGCTATTAACTATTAACGTACCTGTCTCTTTCCGAAACGAATGAGTACTATAGACTATCTGAGACTACCATCGAATCACGAAAGTCT
+
B>CC@CCBBBBCC;;;CCCBCCCCC>BCC@DBBC@@@BADCCAAAA?CC?C?CC@@BBBB3B@BB>?>CCCBBB=AA999::(:9389;;;/;;;64528:9777295;?;;;;7;;>>BCCCCCCCDCBCC?CA@@=@A@AABCA>B?BBB@BJCCBBBB?CBCCBB???<?A?8<<899,39<8ABCDCC)DD?C???BBBBF<;7;ABA:>:>@CCC@DCBBBDDD6;6:;;69AA?:9::CCBCBCBBBBBBBCCCCCBCCBB@B?@@B?BCBBBBB<BAAA
@ATNG8:03425:05875
GATGGTAGGACGAGCGTCTGAGAGGTACTCATTCGTTTCGGAAGAGACAGGTACGTTAATAGTTAATAGCGTACTTCTTTTTTTCTTGCTTTCGTGGTATTCTTGCTAGTTACACTAGCCATCCTTACTGCGCTTTCGATTGTGTGCGTACTGCTGCAATATTGTTAACGTGAGTCTTGTAAAACCTTCTTTTTTTTACGTTTACTCTCGTGTTAAAAATCTGAATTCTTCTAGAGTTCCTGTTTCTTCTGGATATGAGTGACTCGTGCTACCATCGAATCACGAAAGTCT
+
69>>:>CC@CBBBCBBCCCCCC@@>@CCCDBC@CBAA=BB?B@CCCCCCC=BBCCC@C@CCCD@C@CCCCAAAAA;9999999#:@>ABCE>CC9;4;;?=?B=@@@C@A?BGDCBBCC@DCC?B?CC@@@@999/:DCC@CCCBCDCCBBBCBCCBC?BBC?BB?B>BACCCCCBB>AAAAA9@>B;;:::::::";C@@A=BACCIDEBBB@DEDE2CBBCDDLAAA?@CCCCCC@C=?:99.:?=BCCACCBBBCCCC@@ACCCCCCCC@CCA@@?CB?@??>9?:::
@ATNG8:03433:05887
GATGGTAGCAGACGTGACAGAGCGCCAGAAGATCAGGAACTCTAGAAGAATTCAGATTTTTAACACGAGAGTAAACGTAAAAAGAAGGTTTTACAAGACTCACGTTAACAATATTGCAGCAGTACGCACACAATCGAAGCGCAGTAAGGATGGCTAGTGTAACTAGCAAGAATACCACGAAAGCAAGAAAAAAGAAGTACGCTATTAACTATTAACGTACCTGTCTCTTCCGAAACGAATGAGTACGATGAGAGAGCTCTCTCTACCATCGAATCACGAAAGTCT
+
CBBA@CCCCCCBDBCCCCCFCCCCC@CCC@BBBCAB>B@BBCCCCA>?A=A?BCBBBBBB3B?BBCA@ACACBA;C@ABCCD5CD@C=@@@8@CCABBCCEECBB?B?AA?BBC?CCCCCCCCCCCCCCCCC@CCBB?BBCCBAAA?D?CAB?BBBCCCAA?BBDCBB@BC@AAA>AA99929AA>BCCCCC)CE@C9:9CCDCC:>:>>BD:=:>CBBB?AAAA@BB?B?BBB=BBB?CABBCCCBBBBBBBBCBBBBA@@>>?A<A=::;<@AABAA@9@???
@ATNG8:03433:05900
GATGGTAGTGCGTGAGAGAGAGACCCAGAAGATCAGGAACTCTAGAAGAATTCAGATTTTAACACGAGAGTAAACTTAAAAAGAAGGTTTTACAAGACTCACGTTAACAATATTGCAGCAGTACGCACACAATCGAAGCGCAGTAAGGATGGCTAGTGTAACTAGCAAGAATACCACGAAAAGCAAGAAAAAGAAGTACGCTATTAACTATTAACGTACCTGTCTCTTCCGAAACGAATGAGTACGTGTGACGTACGTGAGCTACCATCGAATCACGAAAGTCT
+
:?;<49BBABC@@@CDCCCDFEAAA>BCE@CCBAAAAD@CCE??AC@BC=A=::9=?;;1;7:A:<==BBBBB=BB?BDDE3A@;>299:&9884:=CCCC@@@<A<AD;?=A=A@@@@@BBB?>?AA???<>>>@8>>>>>>>>:><>>=<AA@@@A<<<>==9:;:=B<>==8<<8887&256057787)7:5:=>==>H>>;>;>>>?<@=@@@;;8:BB?>>><@<??B:A??<?@??888?;:;?>>>@@?;;;;::@@@=A@@>><>A:;:@D;D<==
@ATNG8:03440:05907
GATGGTAGTGCGTGAGAGAGAGACCAGAAGACTCAGGAACTCTAGAAGAATTCAGATTTTTAACATCGAGAGTAAACGATAAAAAGAAGGTTTTACAAGACTCACGTTAACAATATTGCAGCAGTACGCACACAATCGAAGCAGTAAGGATGGCTAGTGTAACTAGCAAGAATACCACGAAAGCAAGAAAAAGAAGTACGCTATTAACTATTAACGTACCTGTCTCTTCCGAAACGAATGAGTACTATAGACTATCTGAGACTACCATCGAATCACGAAAGTCT
+
@ABB?BCCA@AB;@;B=BBA@A00+/9:490599995?59::555<7:98;:99884<<=+=6:::?:8877;::.6///////$/9(3.3=;+833.389868822,2176477837799@CCCDDCEBBBBC@DCBB?A@AAAC?@?B@@>@ECCCCCC?BBCDCB>BB>BCC?BBA@@<AA@;<>===.?A?BA?@BCCA@:<9=?>:5;5;@AAB@CCBBBGF?B?@@@;@CB?BBBBBBBAADCCBAAACCCCBAABABB?CBBBB?BA@A@@@:@@@@
@ATNG8:03441:05879
GATGGTAGACATATCGTACTCTCTGTACTCATTCGTTTCGGAAGAGACAGGTACGTTAATAGTTAATAGCGTACTTCTTTTTCTTGCTTTCTGTTGGTATTCTTGCTAGTTACACTAGCCATCCTTACTGCGCTTCGATTGTATGCGTACTGCTGCAATATTGTTAACGTGAGTCTTGTAAAACCTTCTTTTTACGTTTACTTTCGTGTTAAAAATCTGAATTCTTCTAGAGTTCCTGATCTTCTGGTATACACACTCGCTCGCTACCATCGAATCACGAAAGTCT
+
CCBB?==CBBCBCDCFEECCCCCBB=CCCCCD@BBBC>CB?B?A@@@@AA<@B@@?@B?BBBA?B?BAB>>@=//)/8888'69090//(/...(.2667358+5756690578./.79279><?<@?=;83//(.666269=9CBB???DA==@>>98885;;:?;@@@???BBC677@@@1;5;:=:999*99///)//65.6:66;8=>>>+:995;;A=BB<>>>>;;;=@;?@?>>?:>=>5;;;>AAC988@@@@@?>>;;5;>;;;8=?878>>5<:87
@ATNG8:03441:05890
GATGGTAGCACGACACGACGATGTGTACTCATTCGTTTCGGAAGAGACAGGTACGTTAATAGTTAATAGCGTACTTCTTTTTCTTGCTTTCGTGGTATTCTTGCTAGTTACACTAGCCATCCTTACTGCGCTTCGATTGTGTGCGTACTGCTGCAATATTGTTAACGTGAGTCTTGTAAAACCTTCTTTTTACGTTTACTCTCGTGTTAAAAATCTGAATTCTTCTAGAGTTCCTGATCTTCTGGTATGACTAGTGTACTACTACCATCGAATCACGAAAGTCT
+
55>>;>DCEECC==BBCCCA<ADDDCCCCDBB?AHDF>BB?BACBCBBBC@CCBBA?B@BBBE@B?BBCBBCD@?587;7;'=>;@889,7??A@BBB?BC=AADBBB?ABBBCBBB>B=<:==@A@@?====AAAA<A@@@@@>>>AAAA@>>A9<>><AB<A<>??AAAAAD<@====2=;A;?????/=>778-8===>>@@DD<AAAA/A@?@C=D=>>;>@AA;;:<A<ABAA@@7;;A<AAABAAAAAAAA?AAAAAAA<=>>>>:<>>>>>?7?>>>
@ATNG8:03452:05871
GATGGTAGGAGACACGTCGCACACGTACTCATTCGTTTCGGTAGAGACAGGTACGTTAATAGTTAATAGCGTACTTCTTTTTCTTGCTTTTCGTGGTATTCTTGCTAGTTACACTAGCCATCCTTACTGCGCTTCGATTGTGTGCGTACTGCTGCAATATTGTTAACGTGAGTCTTGTAAAACCTTCTTTTTACGTTTACTCTCGTGTTAAAAAATCTGAATTCTTCTAGAGTTCCTGATCTTCTGGTATACACACTCGCTCGCTACCATCGAATCACGAAAGTCT
+
@@DD@BBB@BCBA@@A@@BDBBBCBBBCCFCC?BBBC=CE;;;BBCCDCB@CBBBA>A?BABB?B@CBCCBBBBB@@?@?@2?@<@AAAA9@CCC?B?><>B?BBBCCC>AABBCC==<;@D;@<??@?@AAA;??AA9==A<<<@>@AAAA<<<<9<<<<6617<A>>>@DAA@;?>>CB;B:=8;;;;;*:>788-8>;;;;>>::4:::::%;??@B=B=>>;>???@??<A<AB??>>9<?A;>>>@@@AB>>>>>>AA???A:==@>>:>AAA=>=7=???
@ATNG8:03452:05895
GATGGTAGGCGACATCATACGCGCCAGAAGATCAGGAACTCTAGAAGAATTCAGATTTTTAACACGAGAGTAAACGTAAAAAGAAGGTTTTACAAGACTCACGTTAACAATATTGCAGCAGTACGCACACAATCGAAGCGCAGTAAGGATGGCTAGTGTAACTAGCTAAGAATACCACGAAGCAAGAAAAGAAGTACGCTATTAACTATTAACGTACCTGTCTCTTCCGAAACGAATGAGTACGATGAGATCTCGTGTGCTACCATCGTTCTCCTTAAGTCT
+
444:3944.4444999<<;685<<9:;;8<::;;>:;:>BC@AAA?BA?A<@@>45555$/279////77/55)5555;;;(9;1616==+<<<6;;9:995//39)//)/896:;><<;;::>995;7//)//9946-------(-0755.55<:544934//90//6:::088588BB@??@;9998(7>8883;87<<8/3,3733,33725955999544:5:8==>7>;;7998?=?>?=0/0000<=;;<?;<9=33.36669,3778=8>>BC=>
@ATNG8:03452:05897
GATGGTAGTATCTTTCTACGAGAGCCAGAAGATCAGGAACTCTAGAAGAATTCAGATTTTTAACACTGAGAGTAAACGTAAAAAGAAGGTTTTACAAGACTCACGTTAACAATATTGCAGCAGTACGCACACAATCGAAGCGCAGTAAGGATGGCTAGTGTAACTAGCAAGAATACCACGGAAGCAAGAAAAAGAAGTACGCTATTAACTATTAACGTACCTGTCTCTTCCGAAACGAATGAGTACACATCGTCGTGTGCTACCATCGAATCACGAAAGTCT
+
<<CC?BDECCBBAA6BABCDDD??=<>@CADCBBBB@C?BCCC9:;=@@<?=@@998<<<,::=;0////>>@==3=>00000'00)/6;;;*//;07799696999@9<>999;5;;>??AAA;;;BB;;;?;??==:=>><<<//,/6;;B?@@==>==E=@@@@AA>AD@B>>:===8<4:8819DDAD/9838@?@AA>>><@=@@@A;?;>;;;>;@=<>@@@:>:>?B:ACF?????886==?@BBBAAAB???B??>?@BAA>A???@@@9A>>=
@ATNG8:03457:05861
GATTAGCGCATACATAGATACAGTACTCATTCGTTTCGGAAGAGACAGGTACGTTAATAGTTAATAGCGTACTTCTTTTTCTTGCTTTCGTGGTATTCTTGCTAGTTACACTAGCCATCCTTACTGCGCTTCGATTGTGTGCGTACTGCTGCAATATTGTTAACGTGAGTCTTGTAAAACCTTCTTTTTACGTTTACTCTCGTGTTAAAAAATCTGAATTCTTCTAGAGTTCCTGATCTTCTGGTAGAGCGTGCATATATCTACCATCGAATCACGAAAGTCT
+
BBB?BBDCCCCCCCCDDCBBBCDDCCCCBB@BBAB=BB@B@CCBBBCC@CCBBB@A?AB@?>BBCDDCBBBCC?BBBBA1BG@BABD>DCCB@CCC@CF9;:ADCC@CCCCCCCD@DCC?C@EB9::A@@;@C@@>BCCCCCBBCCCBCCCCC>BBB?AA=B>;;;BBCAA@5;;;;;.;=A>;;;;;*;;CBB:=;GDDCDCDCACDDDD+A@ACCACACC?BBCDCCB@B@CDCCCD=@@@=ABCBBBBB@@@BCCEDCCCC?A;;;D?DCBBBBC=BBBB
@ATNG8:03460:05866
GATGGTAGTATAGAGCTCTACATAGTACTCATTCGTTTCGGAAGAGACAGGTACGTTAATAGTTAATAGCGTACTTCTTTTTCTTGCTTTCGTGGTATTCTTGCTAGTTACACTAGCCTATCCTTACTGCCTGCTTCGATTGTTGTGCGTACTGCTGCAATATTGTTAATCGTGAGTCTTGTAAAACCTTCTTTTTACGTTTACTCTCGTGTTTAAAAATCTGAATTCTACTAGAGTTCCTTGATCTTCTGGTGTCTGATCTGTATCACTACCATCGAATCACGAAAGTCT
+
44:<8=BBBBB??@=<556<<;;@DCBCC@>;8000/*/927+/5::<5525<???-7-338;7<9=;;?////:488888$3337333,3;;;+//916:7><8869)///.378:,2288:>=@@=77/5///25333022+22778;=7759....(.33.35(/(....697566055598+838322222$2289;.557./.<:/88(8998(739/.(-222--.55335160505598933355///5667:<;;<@@>===;;3:;=;<866/////'.;9<
@ATNG8:03460:05869
GATGGTAGCATCATGCATATCTCACCAGAAGATCAGGAACTCTAGAAGAATTCAGATTTTTTAACACGAGAGTAAACGTAAAAAGAAGGTTTTTTACAAGACTCACGTTAACAATATTCAGCAGTACGCACACAATCGAAGCGCAGTAAGGATGGCTAGTGTAACTAGCAAGAATACCACGAAGCAAGAAAAAGAAGTACGCTATTAACTATTAACGTACCTGTCTCTTCCGAAACGAATGAGTACTGCGTCTCACTCTCGCCTACCATCGAATCACGAAAGTCT
+
44447==;=/////::<<BDFAA@@?;;545/////)/5::8544;7::5:2334399;;<%;6:::9877<333(3349999'=<8:::;;;;#555.555999:994;5;;8<CC:=====B===>?CCCBB@>=9:)//777/558>9=6626<<<>B@A=:94786166500/:=?>C?===:==@??0--3---/68;7828.2257+2+2255=8=;54444.45:>>8<<=@BA??=7778=795:>=8?=4344344438434949::9454)4=:9
@ATNG8:03465:05874
GATGGTAGTGTGTCTCTGAGAGTAGTCTCATTCGTTTCGGAAGAGACAGGTACGTTAATAGTTAATAGCGTACTTCTTTTTCTTGCTTTCGTGGTATTCTTGCTAGTTACACTAGCCATCCTTACTGCGCTTCGATTGTGTGCGTACTGCTGCAATATTGTTAACGTGAGTCTTGTAAAACCTTCTTTTTACGTTTACTCTCGTGTTAAAAATCTGAATTCTTCTAGAGTTCCTGATCTTCTGGAGATACACATGATACTCTACCATCGAATCACGAAAGTCT
+
@BCC?BAB??@BBBBBCBBCCCAAACBBCBC?AAAC>DD?B?@AACCDC?BCDCCACBCBBB>B>BCCCCAAAC?BBCCB2CC=@@CC=BCCC@CCC@CF@CBCCCC?CDDICCBB@BCE@C@DCECAAAA>AABA?BAEDCCBBBCCBBADDD@BBB?BB?B?BCBBBBBCC@D::;:.:;>;;;:::*:B@AA>BBECCCCC@A5;;;;*;BBCC@C@CB@BCDDC@A>@@BABBBB@CCC@BCCFDCBBCCCBBBCCCCCDABBAAA?BBBBAA@:BA@@
@ATNG8:03466:05875
GATGGTAGCTCGCTGATGATATCTCCAGAAGATCAGGAACTCTAGAAGAATTCAGATTTTTAACACGAGAGTAAACGTAAAAAGAAGGTTTTACAAGACTCACGTTAACAATATTGCAGCAGTACGCACACAATCGAAGCGCATTAAGGATGGCTAGTGTAACTAGCAAGAATACCACGAAAGCAAGAAAAAGAAGTACGCTATTAACTATTAACGTACCTGTCTCTTCCGAAACGAATGAGTACGAGAGAGCACACGTGTCTACCATCGAATCACGAAAGTCT
+
?ABB?BDDDDBBCBBBCCCCCCCCC?CCC@CCCDCC@C?BBCDCCC>A?=??ACDBBBBB3B?BBBAAA??AAC;BBBBBAA2@A:A4;;;6;CE@DBBBCCCCC@C?BD@BBB?BBECCCCBBBCDCCCCC@DDAA?ABBBDD?A?B?A@@>ACCCBBBB?CBBBCA>BB@CCD?BAA@?:@??<:9::9(9A?CA@@ABBAB7879A?A<?=@BBDD?BBBBAAA?C?CDC>BAA>ABBCCBBCBBABBBBBBBBBBAA@ABB>BB???>CBB@=>>7==??
@ATNG8:03469:05864
GATGGTAGCACACGTGATCTCATCGTACTCATTCGTTTCGGAAGAGACAGGTACGTTAATAGTTAATAGCGTACTTCTTTTTCTTGCTTTCGTGGTATTCTTGCTAGTTACACTAGCCATCCTTACTACGCTTCGATTGTGTGCGTACTGCTGCAATATTGTTAACGTGAGTCTTGTAAAACCTTCTTTTTACGTTTACTCTCGTGTTAAAAATCTGAATTCTTCTAGAGTTCCTGATCTTCTGGGCAGACTCTCACACGCCTACCATCGAATACCGAAAGTCT
+
AABB<BDBBBBA;;5;9:;BA@B<ABAAABCFAABAC>CDAC@;;;AAAB@BBCBC@C@BCCD?B<@AB???A@A<@@@@>,<@38873(3:9>5:9C=@A>AABBAB:::BBCBAA989@<A<>>AA;;<>:>CDA188;;==>@@????;:;B7;:@=>=:>=>=>?>>>=B=@?>CD5@7=5::;;;,//==@2;:::=>>=8817686(5=<<==B=@@:>=?====:=<@A=>>@6;;==4=;;;>>>=>DC??;6177717//-647-/(///(/778
@ATNG8:03422:05928
GATGGTAGAGAGACTGTAGCGCACCCAGAAGATCAGGAACTCTAGAAGAATTCAGATTTTTAACACGAGAGTAAACGTAAAAAGAAGGTTTTACAAGATCACGTTAACAATATTGCAGCAGTACGCACACAATCGAAGCGCAGTAAGGATGGCTAGTGTAACTAGCAAGAATACCACGAAAAGCAAGAAAAAGAAGTACGCTATTAACTATTAACGTACCTGTCTCTTCCGAAACGATGAGTACGAGAGAGAGCTCTCTCTACCATCGAATCACGAAAGTCT
+
444;8<=BBBABA@ABBBBCAAACD=@AA?C;:9??:>:99:555<7<<25048837787'78;;8:8<??>>>3///////$//)4.555&55:=AB@@>;;?4:4;@<@@@@BBBBCBBBCCCCCCCBA>;;;?;>>>AAACB=>;>00*0=>>A?DCAC:99?A<??<?@>;@00///(//0)0=;;=0??<BBBB<<BBB?B=<9<94:49<CAA>BC@@?CC?B>ABC<B??@??CCABABBA@A@@AA>==BB@@@C8;88898??BBBBC>A@@B
@ATNG8:03424:05944
GATGGTAGAGTACAGTGTAGTAGACCAGAAGATCAGGAACTCTAGAAGAATTCAGATTTTTAACACGAGAGTAAACGTAAAAAGAAGGTTTTACAAGACTCACGTTAACAATATTGCAGCAGTACGCACACAATCGAAGCGCAGTAAGGATGGCTAGTGTAACTAGCAAGAATACCACGAAAGCAAGAAAAAAGAAGTACGCTATTAACTATTAACGTACCTGTCTCTTCCGAAACGAATGAGTACTATAGACTATCTGAGACTTCCATCGAATCACGAAAGTCT
+
CDBB?BCCDDCCCCBBBCCCCCCCC?BCD@CBBBBD?B?BCBBBCC?BB?C@CAA99999.:@CCCAAADCCCC=@>:;;;;*;D@C5;;;6;CC@BCCCBBBCC?C@BB?BBB?BBBBCCCCCCCCBBAAC@DCCC?BBACCCAA?BAF99;:ECCCBCC@BBCCCC?BC?AAB?AA??>8=?>;::9999%9?<?989BBCAB?B?@???;@=@BCBB@BCCCBBB@F@BBB=B??;????DBBBCCAAAAAABCCCDCCCB?B?BBBBB?BBBBBBB=CCCC
@ATNG8:03426:05934
GATGGTAGCTCACGTACGTCACACGTACTCATTCGTTTTCGGAAGAGACAGGTACGTTAATAGTTTAATAGCGTACTTCTTTTTTCTTGCTTTTTCGTGGTTATTCTTGCTAGTTTACACTAGCCATCCTTACTGCGCTTCGATTGTGTGCGTACTGCTGCAATATTGTTTAACGTGAGTCTTGTAAAACCTTTCTTTTTTTACGTTTACTCTCGTGTTAAAAAATCTGAATTCTTCTTAGAGTTCCTGATCTTCTTGGATAGCGACGCGATATACTACCATCGAATCACGAAAGTCT
+
59<>:BCBA@B@555=669BBBBBBBBA@@00+00000'0>8>9<;<@CDA=@@@00-0:=>000(067:<>>@@0.--:;:::%..(/8;8<80<@@@-0-0@<@@@BA@=988*9@??@B??<?DF@D?;;;@>>>>:>A==:>?@CBBAAAAA@@>>>A<<;:8766-79=>@BAAA??:=;;;;/;:??9@@@@@A@#==333)------9989+55555#2225:39325,5808==<?;?<?BF@>>:==9==>>>???A@@A???AACB=>><>???A=AD==;>>7@=>=
@ATNG8:03428:05958
GATGGTAGTGTCAGTGCGCGTCGTCCAGAAGATCAGGAACTCTAGAAGAATTCAGATTTTTAACACGAGAGTAAACGTAAAAAGAAGGTTTTACAAGACTCACGTTAACAATATTGCAGCAGTACGCACACAATCGAAGCGCAGTAAGGATGGCTAGTGTAACTAGCAAGAATACCACGAAAGCAAGAAAAAAGAAGTACGCTATTAACTATTAACGTACCTGTCTCTTCCGAAACGAATGAGTACTGTATCTATGTGTGCGCTACCATCGAATCACGAAAGTCT
+
44<>9=ABCBCBB<<<==BBA<<=<<@CC@CC<<;@9@;@@A>?>A699>A=@@=99999'88><=@BBBBB@A6=;=9>>>,>?;=:@AA:BDDADCCDCBBBB=@?AB?BCD?BCBBBCCHCCCCDGBAA@CCBB?BA@@AA@?;>;@:;6;CBCBAAC@DCBBAB?BC@CBC<?????8?BD<:99999%9>9@@BBACCCB4948;:=4;4:<A;;5<;;?@@A@B?BCD=BBB?BBBCCBBBBCCCCC???AA@ABAAAAA>ABACE:>>A=BEE>C@@@
@ATNG8:03430:05919
GATGGTAGGACGAGCGTCTGAGAGGTACTCATTCGTTTCGGAAGAGACAGGTACGTTAATAGTTAATAGCGTACTTCTTTTTCTTGCTTTCGTGGTATTCTTGCTAGTTACACTAGCCATCCTTACTGCGCTTCGATTGTGTGCGTACTGCTGCAATATTGTTAACTTGAGTCTTGTAAAACCTTCTTTTTTTACGTTTACTCTCGTGTTAAAAATCTGAATTCTTCTAGAGTTCCTGATCTTCTGGATACACTCATGTGCACCTACCATCGAATCACGAAAGTCT
+
9;C?<CBB@A@@@CBBEDBBBBBB@BCBAB::9;AAA=BC@C?CDDCCBB@CCCAA?A?BBBB@C?BBCCE99;C?BBBBB0BC?AACF>CD@A=ABB>BC8;;BCBCBCCCCCCCF@CCC@B?BCBBECCG@BBBB@CCCCCCCCBDDBBBDDD?ABB@CC?B@::8:CABBB@BBBBB:A>B>;;;;;;;#;@>>A<A<<00/;=:96>C=B+=<A=>5=4//(/=;;;<>8?7;;?>86.57<5;=>>>>@A@AA???BB=AAA;=677<8<;<<<<<1;:77
@ATNG8:03436:05919
GATGGTAGCAGACGTGACAGAGCGCCAGAAGATCAGGAACTCTAGAAGAATTCAGATTTTTAACACGAGAGTAAACGTAAAAAGAAGGTTTTACAAGACTCACGTTAACAATATTGCAGCAGTACGCACACAATCGAAGCGCAGTAAGGATGGCTAGTGTAACTAGCAAGAATACCACGAAAGCAAGAAAAAAGAAGTACGCTATTAACTATTAACGTACCTGTCTCTTCGAAACGAATGAGTACCTCTCAGACGCTCGTCCTACCATCGAATCACGAAAGTCT
+
69>>;>CCCCCC@@@BA@ACCDCAC@CCD?CCBBBC?C@BBB@@AC?BB?C@BAA@@@@@.@<???BBCCBBBD>B?@ABBB2BC=?2;;;.;BC>BAABBCCBB>BAEF?BBB@CBAABBBBCCCCCCBCB@CCBB?BBCCBBCB>B@CBB@BCCCCCCC>@@AACB?BB>==>?AA99929=<999::::%0=;>000@@BCA<A8==DD3718=AAA>AABA@@@@BAAB=BBB?BBCBB?@<?ABBBBCCDCAAABA<A::5:====;>@BBBCC=BB?@
@ATNG8:03437:05950
GATGGTAGTGATACAGATTAGACACCAGAAGATCAGGAACTCTAGAAGAATTCAGATTTTTAACACGAGAGTAAACGTAAAAAGAAGGTTTTACAAGACTCACGTTAACAATATTGCAGCAGTACGCACACAATCGAAGCGCAGTAAGGATGGCTAGTGTAACTAGCAAGAATACCACGAAAGCAAGAAAAAAGAAGTACGCTATTAACTATTAACGTACCTGTCTCTTCCGAAACGAATGAGTACTGCGTCTCACTCTCGCCTACCATCGAATCACGAAAGTCT
+
8:==?BABBBBBBBDDBA?BCAAAD@BBB890;;.-(-(---///:6??>B??@?@BBAA1B.3/8///9:///(/?;;;;;);>:;=A@A6AAC>@@BA666==5;7;<@@BB@BBBBBBCDCBBBACCAA@CBCD=AABA;;;B>@:@00+0==<>@BB?AAB;9:>A@?AA@;>>@??8=>>9999999$9><>B=A@=BBB<=<=;??9?:==@@A@D@@@@@C=?;>@@6@00+0;==AB>??@9;:@@::;AABCC@CDD@C;9:A>AAB@BAB=B@A@
@ATNG8:03441:05928
GATGGTAGTCTCAGATAGTCTATAGTACTCATTCGTTTCGGAAGAGACAGGTACGTTAATAGTTAATAGCGTACTTCTTTTTCTTGCTTTCGTGGTATTCTTGCTAGTTACACTAGCCATCCTTACTGCGCTTCGATTGTGTGCGTACTGCTGCATTATTGTTAACGTGAGTCTTGTAAAACCTTCTTTTTACGTTTACTCTCGTGTTAAAAATCTGAATTCTTCTAGAGTTCCTGATCTTCTGGGTGTATCAGCGAGTATCTACCATCGAATCACGAAAGTCT
+
@::69==>BCABBCBAAAAAACCCDCCCCCCC@CCCL>CC@E@FGCCCCC@BBDBB?B>A@:;65054=;:::;;7;<A?E1<A<?@CD=C@;:6:@A=BD:;;@BBB>BBCDBCBB>BAB?B?CGCCCCCC@CCCC?CAAACCC@@@AA;;<A@A5;<=@A<@;?=@??<@@A?>@>==0=9=99:::;(;>:;;/:BBBBACCBB4;;;;*;>@AB?B>BB>BBCDCA@?A@CCDDCC?BBCD>C;;<HCCCC;;;BCFDDBB?BA@@A=;;;BAAA<B;;;
@ATNG8:03441:05939
GATGGTAGCTCACGTACGTCACACGTACTCATTCGTTTCGGAAGAGACAGGTACGTTAATAGTTAATAGCGTACTTCTTTTTCTTGCTTTCGTGGTATTCTTGCTAGTTACACTAGCCATCCTTACTGCGCTTCGATTGTGTGCGTACTGCTGCAATATTGTTAACGTGAGTCTTGTAAAACCTTCTTTTTTACGTTTACTCTCGTGTTAAAAATCTGAATTCTTCTAGAGTTCCTGATCTTCTGGTATGACTAGTGTACTACTACCATCGAATCACGAAAGTCT
+
9:CC;>CDC;6;BBBDGECCCBBBCCCCCBBB=@:::6;C>B@BCCCCBB@BDGBB?B@CABB@B?CCCCBBBBC>AACCC2BB>AACB>BCBB7::A=AB?BBCBBB?BA@@BBAA>AAA?A?A@@@>>>@=AAAA:??A>>>@@@@D@@<<=A<@@?=AA9>;@DA<<=A@@<@>==</;0818;BBBB)AA>>@6>=<///@<=@;?DDD/D;;;?=B===:>A@@@@?;A<AAA=6506@@>DA@@?>?@@AAC:;;=AAAA9??>>>=AA@A@AA7>;;;
@ATNG8:03443:05927
GATGGTAGGACGAGCGTCTGAGAGGTACTCATTCGTTTCGGAAGAGACAGGTACGTTAATAGTTAATAGCGTACTTCTTTTTCTTGCTTTCGTGGTATTCTTGCTAGTTACACTAGCCATCCTTACTGCGCTTCGATTGTGTGCGTACTGCTGCAATATTGTTAACGTGAGTCTTGTAAAACCTTCTTTTTACGTTTACTCTCGTGTTAAAAATCTGAATTCTTCTAGAGTTCCTGATCTTCTGGATATGAGTGACTCGTGCTACCATCGAATCACGAAAGTCT
+
56>?;=BB?B99:AAAABBBBBCC?CBCCCCC@CBBB=BD?C>BBCCCCC@BCC@A=AACBCDAB@BCCBB;;;B@BBGDE2AB=@BCC=CDAA=BB@=AB7;;BBBCACEDCCCCC@CCD@C?CCCCCCCC@CCDD@CBBBBBCCBBBBBBDDD@CDD@AA?A@BBE@@@CBB>AAAAA7@9@4;::::*9;@@@:ABBBBCGBBB@CCCC5CBBCC@C@BC@BBBBBBB?B@AAAAAA=BBB?BBBCCABAICCBCCBBCBCC?CCEAA>ADCBCCC=CBBB
@ATNG8:03446:05925
GATGGTAGCGCATATCAGCGCAGCCCAGAAGATCAGGAACTCTAGAAGAATTCAGATTTTAACACGAGAGTAAACGTAAAAAGAAGGTTTTACAAGACTCACGTTTAACAATATTGCAGCAGTACGCACACAATCGAAGCGCAGTAAGGATGGCTAGTGTAACTAGCAAGAATACCACGAAAGCAAGAAAGAAGACGCTATTAACTATTAACGTACCTGTCTCTTCCGAAACGAATGAGTACCTCTCAGACGCTCGTCCTACCATCGAATCACGAAAGGTCT
+
///937/----///5==;::<=459)555.5;5555.5.5999:=>2558<.4394444&4.55;==<<:///)///////$/74:6<<<2<><7<6965;;99:095::.444.4::4/////9///55998669@7@@=:96>A3<8<00)/;::9/558;94544.557==<48=333(33303=;1//(///:9933,339///060/////)/<<;;;;493444)5==:<<<;A@?9??80/9/////689;4::<,/////(/899///(/)/7/
@ATNG8:03447:05912
GATGGTAGGACGAGCGTCTGAGAGGTACTCATTCGTTTCGGAAGAGACAGGTACGTTAATAGTTAATAGCGTACTTCTTTTTCTTGCTTTCGTGGTATTCTTGCTAGTTACACTAGCCATCCTTACTGCGCTTCGATTGTGTGCATACTGCTGCAATATTGTTAACGTGAGTCTTGTAAAACCTTCTTTTTTTACGTTTACTCTCGTGTTAAAAATCTGAATTCTTCTAGAGTTCCTGATCTTCTGGTGTCTGATCTTTATCACTACCATCGAATCACGAAAGTCT
+
;>ED@CCC?BCBB;;9BBB@BBAA?@@@ABBC@CCCC>CD?C?CCCCCCC?CCCCC?CACCBB?B@DFECCCCCB=:9999'9?=ACCE>FBBB?A@B?AA?AAACED@CCCHKD;;:;AA=A@CCCCBBBC@CCDD@CCCCCCBBBCCCCBBA@<@>>:?@=@?BCCBBCC;;6;@@A@9A@CACCDEDDF#BCAAA=BBBIGFGABA?CCBC5BBBBC?B?BC@DCCCBAA@C@CCCCCE>AAB?BCAAABCGCCE>DCCAAACF@DBBBC?CCCCAAA<ABAB
@ATNG8:03448:05938
GATGGTAGTACATGATAGACGACACCAGAAGATCAGGAACTCTAGAAGAATTCAGATTTTTAACACGAGAGTAAACGTAAAAAGAAGGTTTTACAAGACTCACGTTAACAATATTGCAGCAGTACGCACACAATCGAAGCGCAGTAAGGATGGCTAGTGTAACTAGCAAGAATACCACGAAAGCAAGAAAAAGAAGTACGCTATTAACTATTAATGTACCTGTCTCTTCCGAAACGAATGAGTACGAGAGTCAGAGCAGAGCTACCATCGAATCACGAAAGTCT
+
7:;A@AACBBBBCCCC@AADBBBCB@CCC>CCD@@@;?5;==ABDB?A@>A>AA=>C@CC1B@BCCCCCCCCCF=BB;;;;;*;C@D2;;;6;FD@CBBCCCBCA@C@CC?AAD=BBBBBBBBBCCCBBBDEACCCC@BCCBCCCB@B?C:::;CBBBCCD@BBBCCC?AA>ACB?BBBAA9@@@=@BBBB3BC?B?>?CCCCC>A?BCBB?A>998@@?AC??>>>8=8=<;5=>A<@>>>>>@@AAAAAAA>:::AA::9DDD=B:;:=8<;::ABB=BBBB
@ATNG8:03451:05940
GATGGTAGCTATACTTATATCTATGTACTCATTCGTTTCGGAAGAGACAGGTACGTTAATAGTTAATAGCGTACTTCTTTTTCTTGCTTTCGTGGTATTCTTGCTAGTTACACTAGCCATCCTTACTGCGCTTCGATTGTGTGCGTACTGCTGCAATATTGTTAACGTGAGTCTTGTAAAACCTTCTTTTTACGTTTACTCTCGTGTTAAAAATCTGAATTCTTCTAGAGTTCCTGATCTTCTGGGATGTGTGCGCAGTGCCTACCATCGAATCACGAAAGTCT
+
BCCC@CCCCCCBDBC@CCCCCCBCCCCCED@@?@DDD>CC@F?BCCDDCB?CCCAA<A>BBBB?B?CACCCBAAA?BBCCC3CC>@@AD>CCCC=ABC?AA<??ACBB>AABBBBBB?BBB=A>AB?BBAAA;AA??7?AAA><<AAAAA==AAA9>>>;@@:@9>@ADD@>>A<ABAAA5A=D;??AAA/AA999(//6///<::>=DDDA/C???@<@<8838??A=>><><>@@?<=98;;;6=///@<<>>>A???B<AAA<=<<;B<@@>>>AA:A;::
@ATNG8:03453:05942
GATGTAGTGTCATATGAGAGTGTGTACTCATTCGTTTCGGAAGAGACAGGTACGTTAATAGTTAATAGCGTACTTCTTTTTCTTGCTTTCGTTGTATTCTTGCTAGTTACACTAGCCATCCTTACTGCGCTTCGATTGTGTGCGTACTGCTGCAATATTGTTAACGTGAGTCTTGTAAAACCTTCTTTTTACGTTTACTCTCGTGTTAAAAATCTGAATTCTTCTAGAGTTCCTGATCTTCTGGTCTACTACACTGTACTCTACCATCGAATCACGAAAGTCT
+
DD===>>>???>>?@@CCCCCCCC@A@CBBB@BBBE=BB@C@CBCBDCC@ABCCC@FACCCB?C=BBCCCEDAA=;;;;;*:@=AAAA<ABB>BBBE=@@:;<CCGD@CCDCCCCC>BBC@C@CCCCBBBD@CCCD?BBBBEBCCCBBBBCBBC?BBC@CD@C@CBBBBBCCC@CCDDD8@=@=ABCCF5CCBBC>BDCDCCCCCC@CCCC5CCCAA?A@CC@BBBGCCC?C@EBBB@@=@AA>BCCDCCCCCCFDCCCCCCCC@B;;;;8;BBBCCC=C@@@
@ATNG8:03457:05929
GATGGTAGCACACTAGATCTCATCGTACTCATTCGTTTCGGAAGAGACAGGTACGTTAATAGTTAATAGCGTACTTCTTTTTCTTGCTTTCGTGGTATTCTTGCTAGTTACACTAGCCATCCTTACTGCGCTTCGATTGTGTGCGTACTGCTGCAATATTGTTAACGTGAGTCTTGTAAAACCTTCTTTTTACGTTTACTCTCGTGTTAAAAATCTGAATTCTTCTAGAGTTCCTGATCTTCTGGGCAGACTCTCACACGCCTACCATCGAATCACGAAAGTCT
+
CCBB?BBCCCBBDDCCBBBCIAA<CCCBBB@A=AAAA<ACBH@CCCCDBB@ADB@?>@?BCCC@C?BCBBBBCBB?BBBBC3@?8????8=BBB=?@B?A@>AA@A@@?BBBBBBAB?CAC?B?B>>>>>>A<AAAA<@@@=>>@@@AAAA>>>?:>=A=??8==AAA?@@ABB8>>AAA5A7;7<>FED.==>?@9?@>>>?C>>>;@BBB/B888@=B=AA=AAB@====B<B?@@A@9<;=?3=898=<>>>AB???@<@@A<@:::><>@@AAAC;?>>>
@ATNG8:03460:05932
GATGGTAGCACGACACGACGATGTGTACTCATTCGTTTCTGAAGAGACAGGTACGTTAATAGTTAATAGACGTACTTCTTTTTCTTGCTTTCGTGGTATTCTTGCTAGTTACACTAGCCATCCTTACTGCGCTTCGATTGTGTGCGTACTGCTGCAATATTGTTAACGTGAGTCTTGTAAAACCTTCTTTTTACGTTTACTCTCGTGTTAAAAATCTGAATTCTTCTAGAGTTCCTGATCTTCTGGACAGAGTGTGCAGATACTACCATCGAATCACGAAAGTCA
+
;?CC@GCCC:99?@;A:69<<ABBEDCCCCFCBCCCC>AAA@=@@AA@@B=A;:;?=@=ABBB?A>AA;88;44/9)/////$//)//891:;<=8<>B<>A99:BCCB@DDCBCCCG;;:EAC@CC:;;;;C@EABBACCDCCECCGBBBCBCBC@CDD@CC@D@BBB@@@DCC@BCCGG;B?A<@@AAA0@@@@@:@BAAACB@@@=AAAA0AAACD@C?AA?DCCDCCD@B@CBDCCC?@@C@CCDDDDAAACCCFCCCDDEF@B@AAC@BBCCCCB=CCCC
@ATNG8:03461:05924
GATGGTAGTATAGAGCTCTACATTACTCATTCGTTTCGGAAGAGACAGGTACGTTAATAGTTAATAGCGTACTTCTTTTTCTTGCTTTCGTGGTATTCTTGCTAGTTACACTAGCCATCCTTACTGCGCTTCTATTGTGTGCGTACTGCTGCAATATTGTTAACGTGAGTCTTGTAAAACCTTCTTTTTACGTTTACTCTCGTGTTAAAAAATCTGAATTCTTCTAGAGTTCCTGATCTTCTGGTATACACACTCGCTCGCTACCATCGAATCACGAAAGTCT
+
:;CC?CBCCDDBBABCCDDCCCC?BBCDCC?BCCC=BB?A@CCCABBE=CCEBC@B?CCCD@C>BCBBBBBBB@CCEEE2?>8<99:/9BAA8<9A=AA?ABBBBC>AABBBBCC?CCC?C?AAAABBBB?BBB@=@;;;@A???A@?>889=9=>?<;<7;>???C@???D=A????5?:=9;;:::):>;<=7=@B@@?=;88088888$8:;>><?;>@;@AAA;:;<@<@AAB;:7:?A<AA??@???A@@@@AAAA@@@<@??@@<@@????C:A?>?
@ATNG8:03462:05951
GATGGTAGATATATGCACGCTCTACCAGAAGATCAGGAACTCTAGAAGAATTCAGATTTTTTAACACGAGAGTAAACGTAAAAAGAAGGTTTTACAAGACTCACGTTTAACAATATTGCAGCAGTACGCACACAATCGAAGCGCAGTAAGGATGGCTAGTGTAACTAGCAAGAATACCACGAAAGCAAGAAAAAAGAAGTACGCTATTTAACTATTTAACGTACCTGTCTCTTCCGAAACGAATGAGTACGAGAGAGCACACGTGTCTACCATTCGAATCACGAAAGTCT
+
55>>9==BB=666>>><<;;;///72///)//;9;9098@<<A<;;6:<04-396//////#/(///333;:::=533/////$//)/2799.99;8=;;6::B;;;,;=AD?BBB@BBBCB@>>>;;999955.57//)////:98:5;4955.5;;4444929>>558=AA?894477333(3773333333#39333398/////(/(/..22'23559;<5::<<=:;7;:>>>7>54-333373333333779933373333977,33,325.55336<<4<:44
@ATNG8:03464:05921
GATGTGAGAGACTGTAGCGCACCCAGAAGATCAGGAACTCTAGAAGAATTCAGATTTTTAACACGAGAGTAAACGTAAAAAGAAGGTTTTACAAGACTCACGTTAACAATATCGCAGCAGTACGCACACAATCGAAGCGCAGTAAGGATGGCTAGTGTAACTAGCAAGAATACCACGAAAGCAGAAAAAGAAGTACAGCTATTAACTATTAACGTACCTGTCTCTTCCGAAACGAATGAGTACTATGTAGAGCTCTATACTACCATCGAATCACGAAAGTCT
+
55><<<>BC@:66@>>>>;;;;;6;>><@BBADE@E;;;DBA?A;??9?9;?@<<=<;'7,3388;=B=;;:(//0////$/:3:)555&5569<><A??;;>8@=?@9;;9445::;;<=<<B>@?CAA=A@??;?>;=>>7827<>7754:<;@<7717;>:9949:5::8267778'--------$-30557...7566361695555;:;?99299994::05044=4<<=8:760////8333<<:::====886655+..3..(.355<<>6=<<<
@ATNG8:03464:05945
GATGGTAGTGTCATATGAGAGTGTGTACTCATTCTTTTCGGAAGAGACAGGTACGTTAATAGTTAATAGCGTACTTCTTTTTCTTGCTTTCGTGGTATTCTTGCTAGTTACACTAGCCATCCTTACTGCGCTTCGATTGTGTGCGTACTGCTGCAATATTGTTAACGTGAGTCTTGTAAAACCTTCTTTTTACGTTTACTCTCGTGTTAAAAATCTGAATTCTTCTAGAGTTCCTGATCTTCTGGGTCTCTCTCTCACGCACTACCATCGAATCACGAAAGTCT
+
;;?@5:669C>CD@AACCCCCCCEBBBABA?@>?CEE9BB?D@BCBBBCCBDCDCC@B>BCBB@C@CBBBIFC@A=@AAAA0<@8@BCD>EBBA>B@A=@C9;:CCGF@BBCCCCCC@CCCAC@CBBBCCCEAEDBA=ABBBBCBBBB@@@@@@A@CBB?BBAC@CCCCC@@@B<?;:::*::?=BBCDD1B@>==5==>@@@@B@@49999(9===C>A<AFACCBBBCB@C?BBBBAA>?<;;0;ABBCAAA@@@000000<B?BABAA<@???@CF>DBAA
@ATNG8:03422:05986
GATGGTAGGCGACATACATACGCGCCAGAAGATCAGGAACTCTAGAAGAATTCAGATTTTTAACACGAGAGTAAACGTAAAAAGAAGGTTTTACAAGACTCACGTTAACAATATTGCAGCAGTACGCACACAATCGAAGCGCAGTAAGGATGGCTAGTGTAACTAGCAAGAATACCACGAAAGCAAGAAAATGAAGTACGCTATTAACTATTAACGTACCTGTCTCTTCCGAAACGAATGAGTACCTCTCAGACGCTCGTCCTACCATCGAATCACGAATGTCT
+
66>?;?DD@B@@AECCCCCCA@@AA>ABG@CCCC:98:=BAAABBB@@@?@@CDC;;;;;*;=ABBBBBCBBBA9AA;;;;;*;;5;4;;;.<@@?BCCBKDA@@@C@CB@BCC@CBBBCBBBBCBBBBCCCACCCCACBBBDC@A494::;6;BCCCCBB?BCJCCB?AA?CAA=@A?==6>::3:==>2;00*0>A@CBCCIAIICGCG@CABBBCCACCBBBBB=A8::B<BAB?A:::BBC@BBBCBBB?@?AAAAA=A@A=ABBAA<AABBBA>AA;;;
@ATNG8:03423:06001
GATGGTAGTGCGTGAGAGAGAGACCCAGAAGATCAGGAACTCTAGAAGAATTCAGATTTTTAACATCGAGAGTAAACGTAAAAAGAAGGTTTTACAAGACTCACGTTAACAATATTGCAGCAGTACGCACACAATCGAAGCGCAGTAAGGATGGCTAGTGTAACTAGCAAGAATACCACGAAAGCAAGAAAAAGAAGTACGCTATTAAACTATTAACGTACCTGTCTCTTCCGAAACGAATGAGTACTACTCTCAGAGACACACTACCATCGAATCACGAAAGTCT
+
44895:CCBBCBBBBCCCCCCEBBB>BCC@BBBBB=@DADBBAA@C?BB>B@@@??:===+=9CA:?A>=89777.78/////$//(/49:;/::=7;<<:::;@@<@<>?7>;;6A@??BBBBCCCGCBCBC@CCBB@BBBBAC@@<@<@BB@CCDCCCBB?AABCDC@AA?BBC?DB:::29=<;@@@@@2@A=?99:BA??>39:,8<<<8=9=CGBBABC@@ACBAFABCC=BCC@BBBBBBBBBBBAAACCBBABBBBAAAE?BBBC>;>ABAABA<AABB
@ATNG8:03430:06002
GATGGTAGATATATGCACGCTCCTACCAGAAGATCAGGAACTCTAGAAGAATTCAGATTTTTAACACGAGAGTAAACGTAAAAAGAAGGTTTACAAGACTCACGTTAACAATATTGCAGCAGTACGCACACAATCGAAGGCGCAGTAAGGATGGCTAGTGTAACTAGCAAGAATACCACGAAAGCAAAGAAAAAGAAGTACGCTATTAACTATTAACGTACCTGTCTCTTCCGAAACGAATGAGTACACATCGTCGTGTCGTGCTACCATCGAATCACGAAAGTCT
+
<>BB@BBBBBBBCCCA>>A=00)/=<3:A@>@ABBCB@B@CBAAAEB@CC@D?A@@99887$93@>=@BBBB@@>8??AACCC2>?;=.::/5:<7=966@>CAB?AACC@CCD@CCBBAABAABBBB?A@A>ABDD<A>B:00>00*/277=:==@=CABB@AACCCB?AA<??@2999<<5;777)7;;7;)7>6@;A<BBB>@;>;>?A?;?<>?C;;8;AAAAAB>A@CCC>CCC@CC;::CCCBBCBBABAA;;;AA@AAAA>B@??B?A@??:::/9988
@ATNG8:03431:06009
GATGGTAGCTATACGTATATCTATGTACTCATTCGTTTCGGAAGAGACAGGTACGTTAATAGTTAATAGCGTACTTCTTTTTCTTGCTTTCGTGGTATTCTTGCTAGTTACACTAGCCATCCTTACTGCGCTTCGATTGTGTGCGTACAGCTGCAATATTGTTAACGTGAGTCTTGTAAAACCTTCTTTTTACGTTTACTCTCGTGTTAAAAAATCTGAATTCTTCTAGAGTTTCCTGATCTTCTGGATAGCGACGCGATATACTACCATCGAATCACGAAAGTCT
+
AACC@DCBB<==D9:6>@@CCCCECDCCBCCC@CCDF>BB@B@CCDBCDD@BBBBB?B@CCCC@C?AAA@ABFBC7@?:99'93,38@=6?CBB?BBB?BB@AAAFDC>@ABBCBBB=BCC?A<A><>>>=@<A?=><>@@???@@A>>>@>>>><>=>:=A=B<BAD?>===B<@?ACC5A<A<AAAAA/AA:990:<<<??A>?=/66666%8=??D=D===:>@??<<==6=-//<<;;6;>?<?BBC??@B>>;::A887AAA;>>>>><@?@@@@@9@:::
@ATNG8:03437:05966
GATGGTAGGCGACATACATACGCGCCAGAAGATCAGGAACTCTAGAAGAATTCAGATTTTTAACACGAGAGTAAACGTAAAAAGAAGGTTTTACAAGACTCACGTTAACAATATTGCAGCAGTACGCACACAATCGAAGCGCAGTAAGGATGGCTAGTGTAACTAGCAAGAATACCACGAAAGCAAGAAAAAAGAAGTACGCTATTAACTATTAACGTACCTGTCTCTTCCGAAACGAATGAGTACGAGAGTCAGAGCAGAGCATCGAATCACGAAAGTCT
+
CACB@CBC<B;96B>>>CGBB@A@B?BBC@BBB@@@=@=@BBABBB?@@=@@A;00/;;;+=7;=;@>@C?==C9@@A@A@@0@B?B=A?@0?;949B@DFCCCB?B8;<@A@@<@A@>@CBCBCDDBBBCB?;;;B=@@CBBACB>B?C<<7;BBBBBCCACBBAAA6;9>?AC999BAC;A??9=====?';;;;0/0??BDB==>8=AC5?<?CCCB@ICBBABA=A>AAA<B@@=@CCCBBBBCDAAABCCBBAAACBBBB@AA>AAAA@@@:@@;;
@ATNG8:03437:05999
GATGGTAGCACACGAGATCTCATCGTACTCATTCGTTTCGGAAGAGACAGGTACGTTAATAGTTAATAGCGTACTTCTTTTTCTTGCTTTCGTGGTATTCTTGCTAGTTACACTAGCCATCCTTACTGCGCTTCGATTGTGTGCGTACTGCTGCAATATTGTTAACGTGAGTCTTGTAAAACCTTCTTTTTACGTTTACTCTCGTGTTAAAAATCTGAATTCTTCTAGAGTTCCTGATCTTCTGGGTGCGCTACAGTCTCTCTATCGAATCACGAAAGTCT
+
CCCD?BB@BBBBBBBBCCCCCCCCCCCCBBCC@CCCD>GG@C?CCCBCBB@BCCBB@B>CBCC@D?BBBBBBBA?<88777)9<;>?@?:@?@A?BBC@ED>BABAAA?BAA@CCAD>CBB?B@B>>>>?8868>>>:=;??@@@>>>@==<<<<5:;=<AA=A=>>>??????7;;BBB5B;@488888(8==>A:B===>:66//(/555'5/88>:@:@@<@AA?;:;<@<@A???A:=<=>6:;:??>===;;;B???>;;;??:>===>>B9?=>=
@ATNG8:03440:05966
GATGGTAGTGTCAGTGCGCGTCGTCCAGAAGATCAGGAACTCTAGAAGAATTCAGATTTTTAACACGAGAGTAAACGTAAAAAGAAGGTTTTACAAGACTCACGTTAACAATATTGCAGCAGTACGCACACAATCGATGCGCAGTAAGGATGGCTAGTGTAACTAGCAAGAATACCACGAAAGCAAGAAAAAGAAGTACGCTATTAACTATTAACGTACCTGTCTCTTCCGAAACGAATGAGTACTATAGACTATCTGAGACTACCATCGAATCACGAAAGTCT
+
44:=8<BBBBAB>555;;ABCEBAA<A;<7<BBC;;8;>AACCA;;444.45;;=BBCCC+B8AABBBC:97CC:?>>>?>?,;;5:9>>@4@@@=B;;;CCCBB=@=@A?BBB@CDCCCCBBBCDIDBBBD@DCCC@@AFCCCBB@C?A;;9;B@ABBBC?CCDCBB>AA?EDD?@@9::,99929<<<<.>><A:;;==<;:18079:9;@;ABAAA?B@;:9B@?>;000+000*0:::?AB887BBFCBBBBBA@@A999@:9//00*00;///<3><==
@ATNG8:03451:06001
GATGTAGAGAGAATGTAGCGCACCCAGAAGATCAGGAACTCTAGAAGAATTCAGATTTTTAACATCGAGAGTAAACGTAAAAAGAAGGTTTTACAAGACTCACGTTAACAATATTGCAGCAGTACGCACACAATCGAAGCGCAGTAAGGATGGCTAGTGTAACTAGCAAGAATACCACGAAAGCAAGAAAAAAGAAGTACGCTATTAAACTATTAACGTACCTGTCTCTTCCGAAACGAATGAGTACCTCTCAGACGCTCGTCCTACATCGAATCACGAAAGTCT
+
<<DC=<<<<<<@=>;;<<>CBDFE?DCC?A@;9969>5;;;5:5B>BB>@9=A:98=<=,<9;833<=<<88??147<:=;=+33,3,333&37718::9986//(/(/6355616665;;;99666;;BBB?B??@>AB@@@CDB?C@BBB?BECBCBCB@CDCCBB?@?<999=AA999+7<<8889999%9;93937;9755/57'6996/515<@@A<@@?????5:79BD>CCC?BBBBBBB?AAAAAA??????CHD?B@888???;AAA?@??9<>@A
@ATNG8:03460:05998
GATGGTAGCTCGCTGATGATATCTCCAGAAGATCAGGAACTCTAGAAGAATTCAGATTTTTAACACGAGAGTAAACGTAAAAAGAAGGTTTTACAAGACTCACGTTAACAATATTGCAGCAGTACGCACACAATCGAAGCGCAGTAAGGATGGCTAGTGTAACTAGCAAGAATACCACGAAAGCAAGAAAAAAGAAGTACGCTATTAACTATTAACGTACCTGTCTCTTCCGAAACGAATGAGTACGAGAGAGCACACGTGTCTACCATCGAATCACGAAAGTCT
+
>>AB?<@BBC=B=CDDABBDB;;<A=ACC@BBBD;;8;?CBDCDCD@CD@B=??BBBCDD3C?BBBCEBCBBCB=B?@@@@@0@?;;8===2=C><?@AABAA;;5;4;B=;;9;999AABBBBAACBBBAA=@C;;7;;;;@BAA6;7;@@<@CCBCBBD?BA@ACF@BB@BA@=@A@@A<@AA>ABDGDF)994999:@@@BD;?;><==2;6;>CBB@BDCBCBC@C?BBC=BAA?ABAAAAA???AACAA@A@@???988=;<@?A>@:=:?>@@?9<000
@ATNG8:03462:05984
GATGGTAGCGCGACGAGCGTAGACCCAGAAGATCAGGAACTCTAGAAGAATTCAGATTTTTAACACGAGAGTAAATGTAAAAAGAAGGTTTTACAAGACTCACGTTAACAATATTGCAGCAGTACGCACACAATCGAAGCGCAGTAAGGATGGCTAGTGTAACTAGCAAGAATACCACGAAAGCAAGAAAAAAGAAGTACGCTATTAACTATTAACGTACCTGTCTCTTCCGAAACGAATGAGTACGATGAGATCTCGTGTGCTACCATCGAATCACGAAAGTCT
+
55<=8:;?;;9@?<<>BAB<CCBBB<BAB=>>==9:297<<559BA<A?3948<<==@=@1??BBBABBAAA@A;AA:>:>>.?=8>6?BA5B=><>AA@A==881/1771////5595@@CCCBBBBBCED@AB;;8:B@@@BBB>B?BBB?BBCDDCBB=@@CCAA>AB>AAA4:::::,7882999999%9<9<<8>B=ADC8:67:;;5;8<:@@CABA000@@=D98:D=BBC?AA??@ABBBBFBBB?@>???ABBB>CB=???BF<==@=;;;0;@@@
@ATNG8:03463:05995
GATGGTAGCGCATATCAGCGCAGCCCAGAAGATCAGGAACTCTAGAAGAATTCAGATTTTTAACACGAGAGTAAACGTAAAAAGAAGGTTTTACAAGACTCACGTTAACAATATTGCAGCAGTACGCACACAATCTAAGCGCAGTAAGGATGGCTAGTGTAACTAGCAAGAATACCACGAAAGCAAGAAAAAGAAGTACGCTATTAACTATTAACGTACCTGTCTCTTCCGAAACGAATGAGTACGTGTGCGACGTGTCTCCTACCATCGAATCTCGAAAGTCT
+
DCBB@C<9;BEECBBBBCCCCCCCD>CBB=CEGG@@?A>@@CCCCD?AC@C@BBB?@?@@1@?CCCCCCCCCCE>CCAA@@@1AB?B@CDC<CCCACCCC:;;CD@C@CCACCC@CACAAABBBBBBBBBDD@CBCC@CCCBBBBB<B?C999:DCCCBBB?CDDCBB?BB?BCC=??A@@:@@?<89898.:A?C:89BBBAA>A?BACC?B@ABCAA?ACBBBCD@C?BBA<AAA>@@@CDGCAAABAA???BBBBBBB?BAB?B???B?BCBCBBB>BBB>
@ATNG8:03427:06035
GATGGTAGTATCTGCACACTCTGTCCAGAAGATCAGGAACCTAGAAGAATTCAGATTTTTAACACGAGAGTAAACGTAAAAAGAAGGTTTTACAAGACTCACGTTAACAATATTGCAGCAGTACGCACACAATCGAAGCGCAGTAAGGATGGCTAGTGTAACTAGCAAGAATACCACGAAAAGCAAGAAAAAGAAGTACGCTATTAACTATTAACGTACCTGTCTCTTCCGAAACGAATGAGTACACATCGTCGTGTCGTGCTACCATCGAATCACGAAAGTCT
+
789:<AAA;9;BA@@B;99A;>;9979BC?BBBBBB>B8;6;C@@<@A>A=AA@@??==,=:::48<AA<@@C>BBBCCDC1??>B=@BC194B:88:?;@=888>799597:.55757=;??>>;:8://*/9;9*66@?=9:;:=:=BD?C9:9><>@>ABC;BB>>>;>AA;=>9999&8;7159787)7=178>=AAA>=:=<>;;;0718====:===>>??:?;?<;1;00,0>;;;ABCBCCB???A???EBAAACEE@C@@?A>AABABBB;BBB?
@ATNG8:03427:06043
GATGGTAGCGCACACATAGATACAGTACTCATTCGTTTCGGAAGAGACAGGTACGTTAATAGTTAATAGCGTACTTCTTTTTTCTTGCTTTCGTGGTATTCTTGCTAGTTACACTAGCCATCCTTACTGCGCTTCGATTGTGTGCGTACTGCTGCAATATTGTTAACGTGAGTCTTTGTAAAACCTTCTTTTTTTACGTTTACTCTCGTGTTAAAAATCTGAATTCTTCTAGAGTTTCCTGATCTTCTGGTCTACTACACTGTACTCTACCATCGAATCACGAAAGTCT
+
?@BB?CA@@BBBCFCBBBECCCCCBBBBBCBB?BAAA;@@=@;@CCCCCCACHHBB>B@CBCB>A?BCCCBCCBA>ABDDDD(BB?BBBC=BBA@=@CB?BC@BCCCCF?CCDDCCCB?B@A=A>ACDCBAAC@CCBB?BBBBDAABCCCAAABBD@CCC@::;;ACBCB@AA;;;0;@A@B6;5;=;;;;;;;#;BABC>FBCBCCGDDGAICCC5CAAAC=A=AC@BBBAB;;;6;?BCBCCD>@@@=ABBBBHCBBBCDECCCCCBC@BBCCC@CC>>999.;:;;
@ATNG8:03428:06013
GATGGTAGACACGTGTGCTCTCTCGTACTCATTCGTTTCGGAAGAGACAGGTACGTTAATAGTTAATAGCGTACTTCTTTTTCTTGCTTTCGTGGTATTCTTGCTAGTTACACTAGCCATCCTTACTGCGCTTCGATTGTGTGCGTACTGCTGCAATATTGTTAACGTGAGTCTTGTAGAACCTTCTTTTTTACGTTTACTCTCGTGTTAAAAATCTGAATTCTTCTAGAGTTCCTGATCTTCTGGGATGTGTGCGCAGTGCCTACCATCGAATCACGAAAGTCT
+
55==9=AA@CB@@;BAAAABAA@BHIBBBCAA?ACBB>BB@C@CBAAACC?CCABA?B?CBAA?A?BBBCCBB:A478777$8817?AA9BCDC?AAB?CC<>>?@@@=ABBBBBDD8==?=A<A>??BB;:8:@??6<<<<<<>>>AAA?>>>@=>===AD<A;>>>@???>>:>A@@@=A<@:======'=>;;;3;>>888@@AA;>>>>/>==>K<><>@<@@@@@@A<A=BA>>>?<=>=A:A:::::@@@>>>@@@=A@@<>>B@@<@@>=>AA:@@@@
@ATNG8:03433:06015
GATGGTAGAGAGACTGTAGCGCACCCAGAAGTTCAGGAACTCTAGAAGAATTCAGATTTTTAACACGAGAGTAAACGTAAAAGAAGGTTTTAACAAGATCTCACGTTAACAATATTGCAGCAGTACGCACACAATCGAAGCGCAGTAAGGATGGCTAGTGTAACTAGCAAGAATACCACGAAAGCAAGAAAAAGAAGTACGACTATTAACTATTAACGTACCTGTCTCTTCCGAAACGAATGTAGCTAACTGCGTCTCACTCTCGCCTACCATCGAATCACGAAAGTCT
+
45;<8<ACCDCDAAA@ACA@AA;;;)9BB=@@=@;;5<4;;===;;59?9?8>B;;9:::'98>=>><<B<BBC7=;:999+3=8<,988(8,/938///:=99>?4>99936--(--2522-....377:>?<>8:;=?;;7>?8936<A@C@B????A?;5;A@@BB?BC??>@>??B?A0:8816=>>A/;:4:777BBA>==5;5;;;;=D==768;5:>===>?5:7:A=7=90)0//////859...33.....77....2669177:993995556:/78:9
@ATNG8:03436:06012
GATGGTAGCGCACACATAGATACAGTACTCATTCGTTTCGGAAGAGACAGGTACGTTAATAGTTAATAGCGTACTTCTTTTTCTTGCTTTCGTGGTATTCTTGCTAGTTACACTAGCCATCCTTACTGCGCTTCGATTGTGTGCGTACTGCTGCAATATTGTTAACGTGAGTCTTGTAAAACCTTCTTTTTACGTTTACTCTCGTGTTAAAAATCTGAATTCTTCTAGAGTTCCTGATCTTCTGGTCTACTACACTGTACTCTACCATCGAATCACGAAAGTCT
+
66>>;?BBBBCDBBBCCCCCCBBBCDBBBEBC@BCCB>CC@C@BBBCCCCBCDBBB@D@CCCD>B?CDBBBCDGD?@>???0?B=@ABG>BBBB?A@C?CF@BAFDCC?CDECCFCCACBB?B@CCCDCBBB@CDCC@BBCCCCCCCCCCCCBAB?CBB?BD?C?CCCCDCBBB?B@@@@9@>C>:::::*:BGED<AADDCCCCCC?CGGJ3CBBCC@CACDACCCCCBB>B@DDCCCC?A@B@CCBCCCGCCCCCCCCCCCCD@BBBCC?CD??@CC>C@@?
@ATNG8:03439:06021
GATGGTAGCACGACACGACGATGTGTACTCATTCTTTCGGAAGAGACAGGTACGTTAATAGTTAATAGCGTACTTCTTTTTCTTGCTTTCGTGGTATTCTTGCTAGTTACACTAGCCATCCTTACTGCGCTTCGATTGTGTGCGTACTGCTGCAATATTGTTAACGTGAGTCTTGTAAAACCTTCTTTTTACGTTTACTCTCGTGTTAAAAATCTGAATTCTTCTAGAGTTCCTGATCTTCTGGGTCTCTCTCTCACGCACTACCATCGAATCACGAAAGTCT
+
9:<C;>ECCB;;6@@BAC:66@CCCCAAAFBB>BBB=BC@C:;9ABBCCADDCBC@B?BBBB<@>BCBACB@@@455<<<)<<?AA@@:@@><9@00-0@<<>>?>>9>BAAAABB?BBB>B?AAA@ABBB?BBBB>A>??A=====@>>====9>==<@B=B<B===@AAAB4;8888)87=:?@@@@/@ADDD6;:>>=<=A=>:=DFE/A888A<@<@@====>;;;=A<???A;:5;;;A:BB>>>@@@>>>>>>@@??A>A@>==9@??>>>>7>>>@
@ATNG8:03444:06017
GATGGTAGTGTGTCTCTGAGAGTAGTACTCATTCGTTTCGGAAGAGACAGGTACGTTAATAGTTAATAGCGTACTTCTTTTTCTTGCTTTCGTGGTATTCTTGCTAGTTACACTAGCCATCCTTACTGCGCTTCGATTGTGTGCGTACTGCTGCAATATTGTTAACGTTAGTCTTGTAAAACCTTCTTTTTACGTTTACTCTCGTGTTAAAAATCTGAATTCTTCTAGAGTTCCTGATCTTCTGGTCTACTACACTGTACTCTACCATCGAATCACGAAAGTCT
+
CDCC@C@A@BCCCCBBCBBBCCCBBBBBBCBB?CCDD>CC?B?BCCCCBB@CDDCC?EAFFCC@C?BCBBBDCCF?DDDDD5CC;;;CD=CCBCACCD@CE@BBBCBB@BCCCCCCF@CCC@C@CCCCBCCB@DCCC?BBBBCABBBBABBBBBB?BBB>AB?C?CBC?BBEDEACBBBB=DAHAABBBA0ACCCK>FBCBCCFCCC@JJEG5BBBCB@B?BB?@@@CCCC?B?CCCCBA=@AB?CCCCDFDCCCA@@CCCCCCB@BBB@@>@AAABBB=BB>@
@ATNG8:03445:06052
GATGGTAGCACACGAGATCTCATCGTACTCATTCGTTTCGGAAGAGACAGGTACGTTAATAGTTAATAGCGTACTTCTTTTTCTTGCTTTTCGTGGTATTCTTGCTAGTTACACTAGCCATCCTTACTGCGCTTCGATTGTGTGCGTACTGCTGCAATATTGTTAACGTGAGTCTTGTAAAACCCTCTTTTTACGTTTACTCTCGTGTTAAAAATCTGAATTCTTCTAGAGTTCCTGATCTTCTGGGTCTACGCTCGTCGCGCTACCATCGAATCACGAAAGTCT
+
44;;3::@::9:AA;5699@@966==@ABBBB>@;;;09@7@8695=<@@8<@:9=3=3444:5:3::::;::9=7<=;=;)83,33333&3:33-38<8=@?C??>AB<?=?>@@??<8BC<;7<>><;8897=>8838=<CD@@;;;C>>888;5888:>>8=9===????@C:@////)/;)//////(/<9::-88?<<<;<::39=<<+=:;;A<A=AC<AABB>>>:>:=??A==8<:::3:>;==>=??A@>>======:>>???;??==<<=6666<
@ATNG8:03449:06039
GATGGTAGTGTCAGTGCGCGTCGTCCAGAAGATCAGGAACTCTAGAAGAATTCAGATTTTTAACACGAGAGTAAACGTAAAAAGAAGGTTTTACAAGACTCACGTTAACAATATTGCAGCAGTACGCACACAATCGAAGCGCAGTAAGGATGGCTAGTGTAACTAGCAAGAATACCACGAAAGCAAGAAAAAGAAGTACGCTATTAACTATTAACGTACCTGTCTCTTCCGAAACGAATGAGTACGTGTGACGTACGTGAGCTACCATCGAATCACGAAAGTCT
+
::;>?CBBBCCCC@BCBBCBA<CCC@BCC?CC:;:C=@=@BC@@@D@CB@C?@@:::CBC2C=@@@AA@AA???:@@AAAAA0@A>A>ABB:BCDADBBBCCCCB?B@CC?BCD?CB???CCCCCCAAABDD@DCBB>??BBBBBB?B?B??=@BBBBCCC?CCCCAB?BB@BBB?BBCCC<AAB?BCDDC2AA?ABABCDCBB=A;::AA:=:<AA@@>@BABABB@D?BAC>DBB?BBBBCBBBBBBBCCCBBBBBBAAACCC?BAAAB?AB@AABB:BBBB
@ATNG8:03452:06030
GATGGTAGTATATCGCGTCGCTATCCAGAAGATCAGGAACTCTAGAAGAATTCAGATTTTTAACATCGAGAGTAAACGATAAAAAGAAGGTTTTACAAGACTCACGTTAACAATATTGCAGCAGTACGCACACAATCGAAGCGCAGTAAGGATGGCTAGTGTAACTAGCAAGAATACCACGAAAGCAAGAAAAAGAATTACGCTATTAACTATTAACGTACCTGTCTCTTCCGAAACGAATGAGTACTACTCTCAGAGACACACTACCATCGAATCACGAAAGTCT
+
55>><@CCCCBBBBBHCBBBFCBBCACCB>ABB:;5:@:?CC9;9G?BB@C@;;0==<<=,<8>0//<;;<>:::34898BDC=+<;8;4988+733,38777;833.3,394:::68886<AB@BBBCBBBCC>BBBB>BACCDDCB?C@CBB?BBBBBCAA>ABB@@?<??<>BB@BAAAC:><<99:::9(9@;A;@@BCCCE=;5;>==8=8=ACBB@BBBB@AA@C?BBB=B@?=?BBCCCCCCBBBBAAABB?????AA::7:C@@A=>>BCCCD<A@::
@ATNG8:03460:06017
GATGGTAGATATATGCACGCTCTACCAGAAGATCAGGAACTCTAGAAGAATTCAGATTTTTAACACGAGAGTAAACGTAAAAAGAAGGTTTTACAAGACTCACGTTAACAATATTGCAGCAGTACGCACACAATCGAAGCGCAGTAAGGATGGCTAGTGTAACTAGCAAGAATACCACGAAAGCAAGAAAAAGAAGTACGCTATTAACTATTAACGTACCTGTCTCTTCCGAAACGAATGAGTACGAGAGAGCACACGTGTCTACCATCGAATCACGAAAGTCT
+
44<<8>966<ABCA;?<<665<==A:=?>:=BAA;:.438::;:?B?BA<?99;733333$338;;<A@>?9:9,377777;,0/)/2779/9<@:<;<;<<@>>5=;==4==97566>>CAA=CCCBBB@A7:5?@<@CCCAA@B?CAD;;7;AAAABBC@C@@<>?600+/0/)/:777.7731;>>?>/=;6;778<;;<<9@<?<>=.616=AAB@BCCBAAA=A=AAA<B??=?BAAACA>?>989@?000000:::;//(/9:22,2233444)4988
@ATNG8:03464:06019
GATGGTAGGCGACATACATACGCGCCAGAAGATCAGGAACTCTAGAAGAATTCAGATTTTTAACACGAGAGTAAACGTAAAAAGAAGGTTTTACAAGACTCACGTTAACAATATTGCAGCAGTACGCACACAATCGAAGCGCAGTAAGGATGCTAGTGTAACTAGCAAGAATACCACGAAGCAAGAAAAGAAGTACGCTATTAACTATTAACGTACCTGTCTCTTCCGAAACGAATGAGTACTATGTAGAGCTCTATACTACCATCTAATCACGAAAGGTCT
+
<<=>?DAA;?;44956=CAA0//997<:<8<;;@99.54999<<==9<=:>588;49999$9.555?==>?<<<05599999(995:.///&//7)/-55-//:;6=9=><>>>9<<559ACA=;;<===>CDCBBC@BBBB@@@B<A9>00/<====<<3:::5559<=6;;:28833-3786::::.33,373338<<<8>7;<;=6:596=6626?<<A?;7;;;?@<=::5:@;488AB@A@CCBBB<88888/////6;787727;;8>::(.(...
@ATNG8:03420:06079
GATGGTAGAGTACAGTGTAGTAGACCAGAAGATCAGGAACTCTAGAAGAATTCAGATTTTTAACACGAGAGTAAACGTAAAAAGAAGGTTTTACAAGACTCACGTTAACAATATTGCAGCAGTACGCACACAATCGAAGCGCAGTAAGGATGGCTAGTGTAACTAGCAAGAATACCACGAAAGCAAGAAAAAAGAAGTACGCTATTAACTATTAACGTACCTGTCTCTTCCGAAACGAATGAGTACTGTATCTATGTGTGCGCTACCATCGAATCACGAAAGTCT
+
BCBB>A@BBBCDC=BBBBCFCCDAB;>@D6?@B@?;9B:=B@@@>?;=>:?:<=<77777$34;;<======AB:<=@BCCC1??;>2:;:&59999<@<@B@AA<@<@?<AA@>AA@@@@AABAACCBBBC>BCCBADCCCCCCC?B?B@@=@AABBBCC@BAABCC?CC@AAB>?????8===9::::9:%:=;=?=?C=CCA:;:;:AA4>:>?A@@<@AAAAAA?B@BBC=CCC@CCCBBBBCCAAACBAAABBBBBBBAAA?@>>>>;>>??AAA8@;;;
@ATNG8:03427:06090
GATGGTAGCGCGACGAGCGTAGACCCAGAAGATCAGGAACTCTAGAAGAATTCAGATTTTTAACACGAGAGTAAACGTAAAAAGAAGGTTTTACAAGACTCACGTTAACAATATTGCAGCAGTACGCACACAATCGAAGCGCAGTAAGGATGGCTAGTGTAACTAGCAAGAATACCACGAAAGCAAGAAAAAGAAGTACGCTATTAACTATTAACGTACCTGTCTCTTCCGAAACGAATGAGTACGATGAGAGAGCTCTCTCTACCATCGAATCACGAAAGTCT
+
<=AB>BCCCCCCCE9:;C@;?;A@@;ABB@BCCB:;7;>AABAACB@CCACAAABBBBBB3B?CCBABBBBBBB>B>@@BBB1A@<?4:::.;CC?CBAACBBCB@C@CD?BBC?BBCCCCDCCCCCCCCBC?CCBB?BBBA@@AB>B?B??>@CBCCCCC?AACCCD?BB?BBB=@@999,9>>;>@@@A2AC?D???CDB@A5858=AA1818>B<<9;CAAABB@D@BBA<AAB?BEDEEBBA@ADCBBBBBBAA=@=<<>>;?;;;B=BABBBAA<A??@
@ATNG8:03428:06106
GATGGTAGTGTGTCTCTGAGAGTAGTACTCATTCGTTTCGGAAGAGACAGGTACGTTAATAGTTAATAGCGTACTTCTTTTTCTTGCTTTCGTGGTATTCTTGCTAGTTACACTAGCCATCCTTACTGCTCTTCGATTGTGTGCGTACTGCTGCAATATTGTTAACGTGAGTCTTGTAAAACCTTCTTTTTACGTTTACTCTCGTGTTAAAAATCTGAATTCTTCTAGAGTTCCTGATCTTCTGGCTCTCGTAGACAGATACTACCATCGAATCACGAAAGTCT
+
55<>:<BBBBCECCBBBCCCCCCCCCBBBDA@<@>>=9>B?B?CCDBBAC@CCCCB@B@CEDD?C?BBCCCCDDE@AAAA@0@A=AAA@9@@::8;BB=BD>ABAD@A?CFCCFCAA?ACD?B?CCCCCCCB@BDDD?CBCCCCCBBCCBBBBBB@CCC?CB?C@CCCABBCCB=B::::.;>B>;;;;;*;BABB=CCECCCEDCB<AA@A0ABBCJFC@CC?CCCCC::8;?AABBBB@CBB@BCBBBCBCBCCCCCCCCC@?=??@@B?CDBBBBB=B@@@
@ATNG8:03436:06076
GATGGTAGGCGACATATATACGCGCCAGAAGATCAGGAACTCTAGAAGAATTCAGATTTTTAACACGAGAGTAAACGTAAAAAGAAGGTTTTACAAGACTCACGTTAACAATATTGCAGCAGTACGCACACAATCGAAGCGCAGTAAGGATGGCTAGTGTAACTAGCAAGAATACCACGAAAGCAAGAAAAAGAAGTACGCTATTAACTATTAACGTACCTGTCTCTTCCGAAACGAATGAGTACGATGAGAGAGCTCTCTCTACCATCGAATCACGAAAGTCT
+
<<AB@CDC?BB@AA@@<=CEBBBA@?BBD@CCEI;;==@CCCBBA@=@B=@=@BCBBBCC5CACCCCCDCHCBA8@B;;:::*;B<>5:99&9DGACCCCCCCCC?C?BB?BBB?BBCCCCCCCBBBBBCCC@EDBB?BBBACDCC?D@DCB?BCCCDBBB?BBBCCC@BB?BBB?BBAAA<??<:99999(9?>CAAABBBBB?B?BCAA999:BCCC@CCBBBCB<@<@AA<BBB@CBBBCCCCCBBBBAAABBBBBBBBBCD?BAAAB>BCBBBFC>B:::
@ATNG8:03438:06100
GATGGTATCGCATATCAGCGCAGCCCAGAAGATCAGGAACTCTAGAAGAATTCAGATTTTTAACACGAGAGTAAACGTAAAAAGAAGGTTTTACAAGACTCACGTTAACAATATTGCAGCAGTACGCACACAATCGAAGCGCAGTAAGGATGGCTAGTGTAACTAGCAAGAATACCACGAAAGCAAGAAAAAGAAGTACGCTATTAACTATTAACGTACCTGTCTCTTCCGAAACGAATGAGTACAGAGAGTACGATATGTCTACCATCGAATCACGAAAGTCT
+
45:<7<<BBCBCCBBCB;;;BBCCC>CDDAHCAA;;8;?ACCCBBD@DD@B>@?>949:;*;=@ALDKECDBBB9BA;;;;;*;B=@<@@@3A;;4;BBBBBBBB@B@CC@CCC>@@BAAACCDDABBBBDC@CCBB@BCCBDC;;6;?DAA?BBBCDCCD@BBBCBC@BB?CCB@BBB@?7>88288989(:>???@BBBBED<><?BCC?C?BBCCB?BDBAABD@C?ACD=BBC;;;BBAAAABAAAAABAABBAAABDB??<?A?>??FDBAA>D:B>>>
@ATNG8:03439:06081
GATGGTAGCATCATGCATATCTCACCAGAAGATCAGGAACTCTAGAAGAATTCAGATTTTTAACACGAGAGTAAACGTAAAAAGAAGGTTTTACAAGACTCACGTTAACAATATTGCAGCAGTACGCACACAATCGAAGCGCAGTAAGGATGGCTAGTGTAACTAGCAAGAATACCACGAAAGCAAGAAAAAGAAGTACGCTATTAACTATTAACGTACCTGTCTCTTCCGAAACGAATGAGTACTGCGTCTCACTCTCGCCTACCATCGAATCACGAAAGTCT
+
55<@9<>BCFBCCCBBBBBC;;6CD>ABB@AAAC@@7?9AAADDAA=??4=7???><:::+>>AA:978;;788177@@???0?>:>5::94:B@=BDCCCCDAA?A@BB>BDE=@@BAABABBBBCCCBBB?B@;;6;BBCCCBC?C@C;;8;CBCECDDAC@@AAAAKDAAAB?BB???8?@@;==?=>.=A=AABABA>:;,0+0>:9(/*/6:9D<996ABBC@C?CCD>BBA=??AABBBAAAABBBBDCBABB;;8;BB@CA@?A=??AB;;;6;AAB
@ATNG8:03440:06073
GATGTAGCTCTGCTCTGACTCTCGTACTCATTCGTTTCGGAAGAGACAGGTACGTTAATAGTTAATAGCGTACTTCTTTTTCTTGCTTTCGTGGTATTCTTGCTAGTTACACTAGCCATCCTTACTGCGCTTCGATTGTGTGCGTACTGCTGCAATATTGTTAACGTGAGTCTTGTAAAACCTTCTTTTTACGTTTACTCTCGTGTTAAAAATCTGAATTCTTCTAGAGTTCCTGATCTTCTGGGTCTACGCTCGTCGCGCTACCATCGAATCACGAAATCT
+
;@<>>CB@666DGBCBEBBAAABBBDCCB@@=@ACC>BC?B?BBBBB=C9BBD<<9<:C><B>B?CDBCCCMCC@BCDDD3CB@BBBB=BCCCACCC@BB?A@BC;<9<CBBBB;:4:@@4;4;BBBCCFD?CBBD@CIDBBBCCCBBCBACCCACBB?BCAE?AABBCCDCC@CCFEE;B>B=;;;;;*;@@EE?CC=;;AAAAA4;;;;*;@@BB=A;A@5;0@==00+0:;;<=@@=@AAA;BAAADCBBDD@@@C;;;CL@D@@@A>ABA@@BB=;;;
@ATNG8:03447:06067
GATGGTAGCGCATATAGCGCAGCCCAGAAAGATCAGGAACTCTAGAAGAATTCAGATTTTTAACACGAGAGTAAACGTAAAAAGAAGGTTTTACAAGACTCACGTTAACAATATTGCAGCATGTACGCACACAATCGAAGCGCAGTAAGGATGGCTAAGTGTAACTAGCAAAGAATACCAACGAAAGCAAGAAAAAGAAGTACGCTATTTAAACTATTAACGTACCTGATCTCTTCCGAAACGAATGAGTACGATGAGATCTCGTGTGCTACCATCGAATCACGAAAGTCT
+
@@:;7:;;:<:>;5555//////9.////)/<;;6666:>>=6:9B>A@>B<<=777777'7,7737;;<<778)7399999'9@=@4:;;6;BD?CBBBCCDED@C@CC@DDD@CA@==0000/799;6559599<;.44849444.547//)///)/::7:7::993//(/94///5:597881888333333$38389:9988333(373756239677<::3/-------08)//7.89:7:::;;=8333;;;8<8:A???@;=5556888>=:<>BBCCE=B:96
@ATNG8:03449:06069
GATGGTAGCTCTGCTCTGACTCTCGTACTCATTCGTTTCGGAAGAGACAGGTACGTTAATAGTTAATAGCGTACTTCTTTTTCTTGCTTTCGTGGTATTCTTGCTAGTTCACTAGCCATCCTTACTGCGCTTCGATTGTGTGCGTACTGCTGCAATATTGTTAACGTGAGTCTTGTAAAACCTTCTTTTACGTTTACTCTCGTGTTAAAAATCTGAATTCTTCTAGAGTTCCTGATCTTCTGGGTGCGCTACAGTCTCTCTACCATCTAATCACGAAAGTCT
+
BBBB?DCEBD>BCCBCBCCCCCCBBBCBBBCC@CCCD>DD=A?BCCCCBB?BCCCCAC@CCCB?B>B;;;CCBBB>BBBBB0<B=AABB9AA;;8;@A=AD?BBDCBCACCBCCBC@BCC@D?ECCCBBACACCCC?CCCCCCCCCBBBCCCBB?BCD@BC?C?BBCBBCCCCACBBBB9B?B?BBBB:BDCCE>BBBBCCCBBB@BCCC5CBBAA?A?BE@BBCCBBB@C@BBBBAA;?::;0<CCCCCCCCGCCBBBCCDDACBBCB?BBDCCCC=CCBB
@ATNG8:03449:06092
GATGGTAGTGTGTCTCTGAGAGTAGTACTCATTCGTTTCGGAAGAGACAGGTACGTTAATAGTTAATAGCGTACTTCTTTTTCTTGCTTTCGTGGTATTCTTGCTAGTTACACTAGCCATCCTTACTGCGCTTCGATTGTGTGCGTACTGCTGCAATATTGTTAACGTGAGTCTTGTAAAACCTTCTTTTTACGTTTACTCTCGTGTTAAAAATCTGAATTCTTCTAGAGTTCCTGATCTTCTGGAGATATCATCAGCGAGCTACCATCGAATCACGAAAGTCT
+
<:;<=@=BDB@@;=56695556556=<;569929<BB<@A@C@CCCCCBB?BBCAA=B=BBBB?B?BCCAAACCC@BBCCC0A@=@@BD>CB@?;>9@<?@=AAA@BC@CCFEDDBB9;;B?B>CBCHCCDB@BBCC@BCCCCBBBCBBBBBC::7;BB?BC@B?CCBBBCCBA=@;;;;.;=A=;;;;;*;CBCD>BA@ABBBBAB=@@@A,@BBBCACGIIABBBBBCD@C@CCCCBC@BBCACCCCCCCCCBBBCCBBBCCC?CCCCB@CCDCBBB>BBCC
@ATNG8:03450:06096
GATGGTAGCTCACGTACGTCACACGTACTCATTCGTTTCGGAAGAGACAGGTACGTTAATAGTTAATAGCGTACTTCTTTTTCTTGCTTTCGTGGTATTCTTGCTAGTTACACTAGCCATCCTTACTGCGCTTCGATTGTGTGCGTACTGCTGCAATATTGTTAACGTGAGTCTTGTAAAACCTTCTTTTTACGTTTACTCTCGTGTTAAAAATCTGAATTCTTCTAGAGTTCCTGATCTTCTGGTCTACTACACTGTACTCTACCATCGAATCACGAAAGTCT
+
BBCC@CCCCCDC::6CAAACCCCBCCCCCCBA>ABAC?CC@D@BBBCBBB@CCCCD?B?BCBB?B?CCBBBAAAA@BBDCD3BA9?9992:@@@=AAA=AA>>=>DDC>@ACBBBBB?BCC>=:=CBAA===<AAAA<@@@A@@@>>>@@@@@@@;===;>@<@<@@@A>>>@@;>>BBA;B;@7::DDD/>>>@D:A::;@@@@>>;AACA/A===B<B=@@;@@@A>>>=C:>=@@@@6::D;@@?@@@A<<<@@@@@AAB>><>=>>@=B<<<AAB:@===
@ATNG8:03454:06102
GATGGTAGCACGAGTCACTATATCCAGAAGATCAGGAACTCTAGAAGAATTCAGATTTTTAACACGAGAGTAAACGTAAAAAGAAGGTTTTACAAGACTCACGTTAACAATATTGCAGCAGTTCGCACACAATCGAAGCGCAGTAAGGATGGCTAGTGTAACTAGCAAGAATACCACGAAAGCAAGAAAAAGAAGTACGACTATTAACTATTAACGTACCTGTCTCTTCCGAAACGAATGAGTACTGGTCTCACTCTCGCCTACCATCGAATCACGAAAGTCT
+
66DC;CCBBBBB>>CCFDCCCBCD?BBC@CBCC@A?A?CCF@AAB?AA5859>?=====,?=?AB@A@DCA@@8=<98988'8<573777&3886;3228585A4>:8807;>5;:<<=888=AA@@@@@@<@A@C:;888==>>;><>BB=B?@@@@@?;@668BB>AB?AAA?AAABA7>8819<><<+:;8<;77///;;;7?7;;?@=B<??A;;7;AAA;<;=A:===4=;;9;DDC;=<CC@CDDDA@ABDBCF;;:D?BBCCC@CEECBBB=BBBA
@ATNG8:03463:06101
GATGGTAGATACTCGCTGATACACCCAGAAGATCAGGAACTCTAGAAGAATTCAGATTTTTAACACGAGAGTAAACGTAAAAAGAAGGTTTTACAAGACTCACGTTAACAATATTGCTGCAGTACGCACACAATCGAAGCGCAGTAAGGATGGCTAGTGTAACTAGCAAGAATACCACGAAAGCAAGAAAAAGAGTACGCTATTAACTATTAACGTACCTGTCTCTTCCGAAACGAATGAGTACGAGAGAGCACACGTTTCTACCATCGAATCACGAAAGTCT
+
5;AB>AA@@>;;<@AACCCBBBCBD:0094/--7--(/3888?>7817739;>>883<<<)?7373;;;<7377)38:;>>>+66268===0B@A<@BBBCCA@B?C?BA>A@@<@@BBABCBCBBAA@A>>=>BCD?AAAACBBB@D@B?>=?BBCCCCC?CBBBBB?BC@BBA=@AECC6?==438787(855>AAAC@@@9;7;==A=A<>?@7718====>><@<@BB9?CB@ECBC??@C;:;CBBCCBBBAAC=BAAC????0000@@@DAA<BBBB
@ATNG8:03465:06076
GATGGTAGCGCATATCAGCGCAGCCCAGAAGATCAGGAACTCTAGAAGAATTCAGATTTTTAACACGAGAGTAAACGTAAAAAGAAGGTTTTACAAGACTTACGTTAACAATATTGCAGCAGTACGCACACAATCGAAGCGCAGTAAAGGATGGCTAGTGTAACTAGCAAGAATACCACGAAAGCAAGAAAAAGAAGTACGCTATTAACTAATTAACGTACCTGTCTCTTCCGAAACGAATGAGTACGATGAGAGAGCTCTCTCTACCATCGAATCACGAAAGTCT
+
//<;489=/65=====666=>>???7==E@CHCCBB@B?@AABA??5;;5;49ABCDDDC1B=CCCC@AAABBB9AA;:999'9;;;2555&6@A=BBBBBEFCD@B=@@>BBB?B@@ABBA;;:BC@@?>B?@@AC@CBC@<8333(35::<7;554????<;?<=;?6::43334333::1977133333$3;6=442;886;1607--(-(-(-7<>?;>99979;1869;909A@>BCBBBBBCAAABBB@A@@999::A@@?>B>565:779999<2=<A=
@ATNG8:03466:06093
GATGGTAGCGCATATCAGCGCAGCCCAGAAGATCAGGAACTCTTAGAAGAATTCAGATTTTTAACAACGAGAGTAAACGTAAAAAGAAGGTTTTACAAGACTCACGTTAACAATATTGCAGCAGTACGCACACAATCGAAGCGCAGTAAGGATGGCTAGTGTAACTAGCAAGAATAACCACGAAAAGCAAGAAAAAGAAGTACGCTATTAACTATTAACGTACCTGTCTCTTCCGAAACGAATGAGTACGATGAGAGAGTCTCTCTCTACCATCGAATCACGAAAGTCT
+
??;:.4554CBC<=ABBB??@BCC?7B?A<999<9=4727://)/771//+58<<@>>@@?*=759299956>>AA4::44444$4:.5.555&5=959966<<=?D>@>@C?A@@<@AA@;;:AAAABBBCBCADCBBADEGCBBBE@C?B;:7;BCBBBBB<@?BA?>:00+00*0:>>0999*877/7?>>;+8;288<;88;<@4937=>><B?BBCBC?C99:@BB@E?@@B=AAB>@@@CBAABCCBCCCAA@BBAAAA???@@<@AAAB@BBBCBCG>C??@
@ATNG8:03420:06148
GATGGTAGTACATGATAGACGACACCAGAAGATCAGGAACTCTAGAAGAATTCAGATTTTTAACACGAGAGTAAACGTAAAAAGAAGGTTTTACAAGACTCACGTTAACAATATTGCAGCAGTACGCACACAATCGAAGCGCAGTAAGGATGGCTAGTGTAACTAGCAAGAATACCACGAAAGCAAGAAAAAGAAGTACGCTATTAACTATTAACGTACCTGTCTCTTCCGAAACGAATGAGTACAGAGAGTACGATATGTCTACCATCGAATCACGAAAGTCT
+
--89+--<<=B=>==@>>@@:44<<8<==8==>6669=156?;;;@;><7;7;;<==@@@+@<;@;;@@@<=@B:<AABCCC5CG@C@DDC<CCC@BB<9:BBCB?B?BB@CCB@BBDCBBBBBBBCA@@;;59>9946=>;;;BA<B;?;<5;AA@AA@B<AC=BCC?9969@>:?A??C99:8=<;;;;.=?9>AB??:9;=,0)/;//*/5>>>>>890//9::7?;>CB:9968<;<ABBBBBBBBBBAAACBBBAAAA9939?>=A>?>>BBDC@C//.
@ATNG8:03421:06132
GATGGTAGTATCTGCACACTCTGTCCAGAAGATCAGGTACTCTAGAAGAATTCAGATTTTTAACACGAGAGTAAACGTAAAAAGAAGGTTTTACAAGACTCACGTTAACAATATTGCAGCAGTACGCACACAATCGAAGCGCAGTAAGGATGGCTAGTGTAACTAGCAAGAATACCACGAAAGCAAGAAAAAGAAGTACGCTATTAACTATTAACGTACCTGTCTCTTCCGAAACGAATGAGTACTATAGACTATCTGAGACTACCATCGAATCACGAAAGTCT
+
//::6:AA?BBBBBBBBBCCGCABA@@BC?BBBAA@ACDCCBBAAA?@@=@<??849999.5<>BDCDBAAAIH?ICCCCCC5CG@C@CCC;CCC@CAB@BBFCC?B?BB?BCD@CCAAAABCCCCCCCCAB?BDCC?BBCCCBCC?C@CAA?@CBECBBB?CCCCCC@BB?BCC?AB??>9?@@=ABDCC2CC?CA@ABCCCC?B>AABE>A>A?BBB@CC@@@BB?A?@@@;@@@=;;:ABBCBBBCBBBAACBBBCBBBBBB?BAAAC@CA@@9::.;@@@
@ATNG8:03424:06135
GATGGTAGCTCGCTGATGATATCTCCAGAAGATCAGGAACTCTAGAAGAATTCAGATTTTTAACACGAGAGTAAACGTAAAAAGAAGGTTTTACAAGACTCACGTTAACAATATTGCAGCAGTACGCACACAATCGAAGCGCAGTAAGGATGGCTAGTGTAACTAGCAAGAATACCACGAAAGCAAGAAAAAGAAGTACGCTATTAACTATTAACGTACCTGTCTCTTCCGAAACGAATGAGTACACACTCTCATATGACACTACCATCGAATCACGAAAGTCT
+
55>>:>BBBB9;5ABAAAABBBDCD@CBB?CBC;;;4;4::9995<8<A>A=9:9:8A?@2B?BBA=A?:?788+8=????>09?9>.::9*9@B>A9;<CBCDC@D@CC@@@@@CBBBBDECBBBCCCCCC@CCBB@BCCCBB?><@?BAA?BBBCCCCC?BBDGBB?BB?ABB?BBBBB=BBB>AAAAA2@B?AAABCCA=907/8:=>5;5;>AAB>BBBAABB@C?BBA<A@A?ACCDCCCCBBBACCAAACCCAABCCBB?B???B@FCBB;;;6;AAA
@ATNG8:03426:06147
GATGGTAGCACGAGTCACTCATATCCAGAAGATCAGGAACTCTAGAAGAATTCAGATTTTTAACACGAGAGTAAACGTAAAAAGAAGGTTTTACAAGACTCACGTTAACAATATTGCAGCAGTACGCACACAATCGAAGCGCAGTAAGGATGGCTAGTGTAACTAGCAAGAATACCACGAAAGCAAGAAAAAGAAGTACGCTATTAACTATTAACGTACCTGTCTCTTCCGAAACGAATGAGTACTATGTAGAGCTCTAAACTAATCGAATCACGAAAGTCT
+
>>CC@D?@@=@=<666=BBCCDCCC?B@@=;@BCAA;A=AABBBBC?CC9?>@CCDDDDD1;69?>@@BBBBBB=9:;;:;;*:A=@2;;;.;>A?CCEGJECBB>A>;;7;BB=BGBBBCDCDCCCCCCCD@DBBB@BAAAA@@>9@>A;;:;CCBCBBC@DCCDDDACC@BBB599@@@;A??=?AAAB3AC???@ABACC@;><>=?@1818>AAA?A@@@@@@9=9?@?8==@<>?>BCCEBBBB@??CCCCCCA@9?8838A@?<@A888FE:?>>>
@ATNG8:03427:06114
GATGGTAGATATATGCACGCTCTACCAGAAGATCAGGAACTCTAGAAGAATTCAGATTTTTAACACGAGAGTAAACGTAAAAAGAAGGTTTTACAAGACTCACGTTAACAATATTGCAGCAGTACGCACACAATCGAAGCGCAGTAAGGATGGCTAGTGTAACTAGCAAGAATACCACGAAAGCAAGAAAAAGAAGTACGCTATTAACTATTAACGTACCTGTCTCTTCCGAAACGAATGAGTACTGTATCTATGTGTGCGCTACCATCGAATCACGAAAGTCT
+
>>>E?B=ACBBBDCCAA997:0///)/7<89@@@@@<@?BBB@@>;8;=9=9BAA97333$74@?=<<<BBCBC:>956>??+>>:>0555,5=@?D@;;9?99:49>@@?BCC@CCCCCCBABBBBCCEBA=@A@@5;;:??>9949=@@@<ACDBBACC@CCCBCB?BB?ABC=???BB=BBB?BDDDC2CC?AAAABAABB599:AAA<A<A8;;A>A@::9<B=B?A@@8>8817?=997BBBBBCBBB999A@??=<=CC>==9888<A@<@@@;@BBB
@ATNG8:03442:06138
GATGGTAGCATCGATGCATATCTCACCAGGAAGATCAGGAACTCTAAGAAGAATTCAGATTTTTAACACGAAGAGTAAACGTAAAAAGAAGGTTTTACAAGACTCACGTTAACAATATTGCAGCAGTACGCACACAATCGAAGCGCAGTAAGGATGGCTAGTGTAACTAGCAAGAATAACCACGAAAGCAAGAAAAAGAAGTACGCTATTAACTATTAACGTACCTGTCTCTTCCGAAACGAATGAGTACTATGTAGAGCTCTATACTACCATCGATCACGAAAGTCT
+
::8969/-////////79555;77//)//)/27:<=:?7>5<<843-33-33-3537373777'7,3////(/6669:./794;;;'::5:3999+955.59555<;;;7;5;<5;99275----577;6555555.5544394444454.58:5505===>>>>9<:8433-336::6:777777.33328<===+33/333788833,3,339<:@;55:99:=?=>>??7@7;;A:5949====?=787;;;333;933/96//.7936--------8;;3;;::
@ATNG8:03446:06123
GATGGTAGCTATACGTATATCTATGTACTCATTCGTTTCGGAAGAGACAGGTACGTTAATAGTTAATAGCGTACTTCTTTTTCTTGCTTTCGTGGTATTCTTGCTAGTTACACTAGCCATCCTTACTGCGCTTCGATTGTGTGCGTACTGCTGCAATATTGTTAACGTGAGTCTTGTAAAACCTTCTTTTTACGTTTACTCTCGTGTTAAAAATCTGTATTCTTCTAGAGTTCCTGATCTTCTGGGTGTATCAGCGAGTATCTACCATCGAATCACGAAAGTCT
+
ABCF@BBBBCCDDBBBCCCCCBBBCBBBBEAB=AB@B=CB@B@CCCCCCD=BBBBB?C?CCCC?C@CCCC???==8;?:::)?=2<>BB<BBBB?BBC?BB?BBBBBB?BABBBCBB=@@>597:A==>@@@<@D>><>>A<>>>>>>>AB:::<8=??<AD<@;@@@@AAA@@;@@ABB5B;@:>>CCC/AA>@@9?==:::A;>><AAAA/???@A>>:;;7;@@B>?>=B;?>AAAA:;==>6///;;99;@@@>>>??@??8=<=;=6<=>A@@@9@>==
@ATNG8:03451:06126
GATGGTAGCTATACGTATATCTATGTACTCATTCGTTTCGGAAGAGACAGGTACGTTAATAGTTAATAGCGTACTTCTTTTTCTTGCTTTCGTGGTATTCTTGCTAGTTACACTAGCCATCCTTACTGCGCTTCGATTGTGTGCGTACTGCTGCAATATTGTTAACGTGAGTCTTGTAAAACCTTCTTTTTACGTTTACTCTCGTGTTAAAAATCTGAATTCTTCTAGAGTTCCTGATCTTCTGGGATGTGTGCGCAGTGCCTACCATCGAATCACGAAAGTCT
+
DFCD=CCAABCCCCBBCCCDFCCBCCCBBCBC@CDDD>CC@C@BCBBBBD?CCCBB?B?BBCC?C?@@?CCCBA@>@CDFE2A@<??@A;BBBB@BBB=@@>==>CBB?BCDBBBBA>BDD<@;@?>>>???<?@@@;@AAAA??AAA@>>>>>?9;===@@:><AA>>@AAA?8>>CCB6@<?;????>/?@>>>9>==>A@BAA?3:;:;+;==>D=D;>><AAA@@@@<A<AAAAAC588<<4<///=;;>><AAAAA;@@B<@==<>:?@@AAAD;A=>>
@ATNG8:03457:06142
GATGGTAGGCACTGCGCACACATCCCAGAAGATCAGGAACTCTAGAAGAATTCAGATTTTTAACACGAGAGTAAACGTAAAAAGAAGGTTTTACAAGACTCACGTTAACAATATTGCAGCAGTACGCACTCAATCGAAGCGCAGTAAGGATGGCTAGTGTAACTAGCAAGAATACCACGAAAGCAAGAAAAAGAAGTACGCTATTAACTATTAACGTACCTGTCTCTTCCGAAACGAATGAGTACGAGAGAGCACACGTGTCTACCATCGTTCCTTCTGAGTCT
+
@<C?@CCC@DBBBBBBBCBDBCCIJ>B@B?CCBBBB@BAFCCBBBB@CC?C@CCC@@@@?,?>AAACCBB@::9.9@:;;;;':?99.555&5=>9?A?ABBBBB@C?CD@CBB?BBCBBCDDCCCCBBBBCADDCC?BBCBBBAA>B@DBB@BCCBBBBA?BBCCCC?BB?>>@@BBBBB<AAB>AEEDD3BB?B:::CBBAA<A;>>AA;A<ABC@@>@AAABBB?B?AAA<@AB=??BCCCBBAAADA?>>BBBBBB??:A=;????B?B?B>?>CCCA@@
@ATNG8:03459:06122
GATGGTAGCTCTGCTCTGACTCTCGTACTCATTCGTTTCGGAAGAGACAGGTACGTTAATAGTTAATAGCGTAACTTCTTTTTCTTTGCTTTCGTGGTATTCTTGCTAGTTACACTAGCCATCCTTACTGCGCTTCGATTGTGTGCGTACTGCTGCAATATTGTTAACGTGAGTCTTGTAAAACCTTCTTTTTACGTTTACTCTCGTGTTAAATCTGAATTCTTCTAGAGTTCCTGATCTTCTGGATACACTCATGTGCACCTACCATCGAATCACGAAAGTCT
+
AC>A?BCF<66;DBBBCCEDAAAAAAA@CC@@=?;;;0;A=B?@@?BBCB<@=@00+/27>/506>CBBAA00*00)00///$///)4455)5;5515<<555.59>>AB@DCCDDCBC@CCC=A=AAA@BCAA>AAAA?CAAABBBBBDDBBCDBB?@@A@@A>@@CCBA@@CBB?A@@@@3@=A>;<;;;*;ACCC>GBAAAABA?@8@@8@>>::4;=BB=;;;;;;?;@;@B@AAB:;;DAECCCBBCCDA@ABB@@>@AB@B;;;D>AABBCBC=CAAA
@ATNG8:03461:06157
GATGGTAGTATAGAGCTCTACATAGTAGCTCATTCGTTTCGGAAGAGACAGTTACGTTAATAGTTAATAGCGTACTTCTTTTTCTTAGCTTTCGTGGTATTCTTGCTAGTTACACTAGCCATCCTTACTGCGCTTCGATTGTGTGCGTACTGCTGCAATATTGTTAACGTGAGTCTTGTAAAACCTTCTTTTTACGTTTACTCTCGTGTTAAAAATCTGAATTCTTCTAGAGTTCCTGATCTTCTGGGTGCGCTACAGTCTCTCTACCATCGAATCACGAAAGTCT
+
::8:<@BBBBBB>9>>0///////::///9::<:666F6???@<9:9>:A@A=C@>80;-.-59(-*-9;@ABBAA>@@?==,>@337===3;://*/8846<<???CCF?ABB?????;>>A1818?===>>A=;;;@<AAAAC??;;;=A<<===5;:6666*/*/=:;>>>>>8::ADE5A;?198:::*9<<<<)75:655796949<<</<=>;@<A>BB8=9=@///5:5:<??@@<@AAC;;;;AAA>>:76///67<<<7///7=7<:>=?==1777,
@ATNG8:03463:06112
GATGGTAGTCTCAGATAGTCTATATTACTCATTGTTTCGGAAGAGACAGGTACGTTAATAGTTAATTAGCGTACTTCTTTTTCTTAGCTTCTGTGGTATTCTTGCTATTTACACTAGCCATCCTTACTGCGCTTCGATTGTGTGCGTACTGCTGCAATTATTGTTAACGTGAGTCTTGTAAAACCTTCTTTTTACGTTTAACTCTCGTGTTAAAATCTGAACTCTTCTAGAGTTCCTGATCTTCTGGACAGAGTGTGCAGATACTACCATCGAATCACGAAAGTCT
+
44457<=>>B@;;<@@CC;96A@<=<AAB;>=;4;;)9@<B?A@BB;;9===9993?6:5;@:>4929ACBBA>@;33333$//1////(/:998437349=:8><<<=6CA=;;;@?;??>:>8===@@@@B;>=8816799<=;>@@?@?:9:=0818808;17/7;8222556.55777+8386;;===*22539'/(/5///889;0766(5:97:656//)/999?@@<?<@BAAAA=@;;7;??AA??;;;;;:=<<<8866<=;<<;>>>AAAE;A888
@ATNG8:03468:06153
GATGGTAGCTATACGTATATCTATGTACTCATTCGTTTCGGAAGAGACAGGTACGTTAATAGTTAATAGCGTACTTCTTTTTCTTGCTTTCGTGGTATTCTTGCTAGTTACACTAGCCATCCTTACTGCGCTTCGATTGTGTGCGTACTGCTGCAATATTGTTAACGTGAGTCTTGTAAAACCTTCTTTTTACGTTTACTCTCGTGTTAAAAATCTGAATTCTTCTAGAGTTCCTGATCTTCTGGGTCTCTCTCTCACGCACTACCATCGAATCACGAAAGTCT
+
CCBB?BBAABBBBDCCCCCCFCBBBDAAAGBB?CCCE>CDAC@CBBBCCC@DCCCC?C=AABB?B?BBBBBBCCC?CCCCC3BB?BBBC>CCBB?BBB>BB>==>BDC?BBBBB@@B>BB>:><@>>@D@>>;>==@<>>A??A??AAA>>>@@A<<>=<AA=C=>>>AAAA@@:???DD;B=?;<<<;;+;=9990::<::;>@@@<ABBB/A===@<@<@A=@?@@;:::=:>=BAAA6::AA:@@>>>>>DAA?AAAA<==B:989<<4<<<<9990:<<<
@ATNG8:03426:06165
GATGGTAGGCGAGAGTGAGACGCAGTACTCATTCGTTTCGGAAGAGACAGGTACGTTAATAGTTAATAGCGTACTTCTTTTTCTTGCTTTCGTGGTATTCTTGCTAGTTACACTAGCCATCCTTACTGCGCTTCGATTGTGTGCGTACTGCTGCAATATTGTTAACGTGAGTCTTGTAAAACCTTCTTTTTACGTTTACTCTCGTGTTAAAAATCTGAATTCTTCTAGAGTTCCTGATCTTCTGGGTCTACGCTCGTCGCGCTACCATCGAATCACGAAAGTCT
+
55<B:BDC@AA@@995=CAA;6:CBDBBBC::8;@@@:@C?C@CBBBCCC@CCCCC>@>@CCC?C@CBBCCCDBA7ACCDB3BB288?;3;@@A=BAC>A@;??@AAB?BBBBAA>><;==<@<@BAAA>??=B???:>>ABA<<;@AB<>;<<<69::;??<A=A@@@>?>EE:===>=/=;?8;;DDD/AAAAA9A???A@@@@>3:::;+;=>?A=B=>>;>ABAA??<?;?>>>::5:=@A9>>AAAB@<:;====>===B<>>>?B=A>>>@@@8@?:;
@ATNG8:03429:06162
GATGGTAGCATCATGCATATCTCACCAGAAGATCAGGAACTCTAGAAGAATTCATGATTTTAACACGAGAGTAAACGTTAAAAGAAGGTTTTACAAGACTCACGTTAACAATATTGCAGCAGTACGCACACAATCGAAGCTCAGTAAGGATGGCTAGTGTAACTAGCAAGAATAACCACGAAAGCAAGAAAAAGAAGTACGCTATTAACTATTAACGTACCTGTCTCTTCCGAAACGAATGAGTACTATGTAGAGCTCTATACTAATCGAATCACGAAAGTCT
+
::;A;=8@?:54;;;<BBCCBBB@A<ACB?BCB@A@;C;>CCCCBC@CB8B8<:::@<==1=888444334:>=39//)///&/75;)55505<<?=:;998888.3-33-39949:435@665=>=;<@9:49B@@=ABA@@@;A;>;>00*/::778<<095:6693//)//)/067777.333,/;;88)8:5////;989>:<;=>>C7>9;6;9@5:9555;;9<:><>4:330849<==BBB@??<;777;=;=>>;77179;<>@@AAABD999A?
@ATNG8:03429:06173
GATGGTAGCGCACACATAGATACAGTACTCATTCGTTTCGGAAGAGACAGGTACGTTAATAGTTAATAGCGTACTTCTTTTCTTGTCTTTCTGTGGTATTCTTGCTAGTTACACTAGCCATCCTTACTGCGCTTCGATTGTGTGCGTACTGCTGCAATATTGTTAACGTGAGTCTTGTAAAACCTTCTTTTTTTACGTTTACTCTCGTGTTAAAAATCTGAATTCTTCTAGAGTTCCTGATCTTCTGGATAGCGACGCGATATACTACCATCGAATCACGAAAGTCT
+
44<=8=BBAABB;99AAA@@=>>;;;555>55.544909;.5.55555//)/////5<37779.925:999;99;.45:9+9<.555<:2<:::?7?<A=AB?A@A??AACDEIHG<;;;CC@C@CBBCBCCC@CCCC?CCCBD@@@BBBBBBCBDACDC@@@>@@CCBCCCCCCAC@@@@5>=?9::9:9:9#;BBBD=BACCBCDCDC?CBCB2BBBBC?A?AC?CCCCCCC@B@BCCCCD@C@@>@CCCCCBBBCCCCFCCCCCB?BCCCC@CCBBBCB=B999
@ATNG8:03430:06193
GATGGTAGTCTCAGATAGTCTATAGTACTCATTCGTTTCGGAAGAGACAGGTACGTTAATAGTTTAATAGCGTAACTTCTTTTTTCTTTGCTTTCGTGGTATTCTTGCTAGTTACACTAGCCATCCTTACTGCGCTTTCGATTGTGTGCGTACTGCTTGCAATAATTGTTAACGTGAGTCTTGTAAAAACCTTCTTTTTTACGTTTACTCTCGTGTTAAAAATCTGAATTCTTCTAGAGTTCCTGATCTTCTGGAGATACACATGATACTCTACCATCGAATCACGAAAGTCT
+
7-.-05-//=?;@>BDBBAA;<<;;;=;95557<=>>7@?:=9<A00///)//:<;7=;@8999(/)//:67//)//)//::::$///(44;;2445;6;=<7<<,//99:;8<ABBBBBB?BBC>A?BBBABB;;;0;@@?@CCCB@@>0.-55,,*,693--+-09939)44////7;;4955555$5494555555#559990955666999;.5555$5999>7;6;@99==00/<*0)0/9959;@BC>BCCCCBBBA@A@@@AACCCCADBBAC???ABBEFGBABB
@ATNG8:03433:06176
GATGGTAGGAGACACGTCGCACACGTACTCATTCGTTTCGGAAGAGACAGGTACGTTAATAGTTAATAGCGTACTTCTTTTTCTTGCTTTTCGTGGTATTCTTGCTAGTTACACTAGCCATCCTTACTGCGCTTCGATTGTGTGCGTACTGCTGCAATATTGTTAACGTGAGTCTTGTAAAACCTTCTTTTTACGTTTACTCTCGTGTTAAAAATCTGAATTCTTCTAGAGTTCCTGATCTTCTGGATATGAGTGACTCGTGCTACCATCGAATCACGAAAGTCT
+
ECDE@DBB=@@::@<BB<;;BBCBBBBBDCCCACCCD=CCAD@BBBBDBC@CDCBA?A@BBCC?B@BBBBBBBBC?BBBBC1??;>9:99&8>?B@B@@=??;??ABBB?ADCHFCAA>AAA<@<>>;;;???<@==<<AAA<<<:::>AABA@@@:>>?=;;8;<ABDAAAA@@7;;DDF;D:>:=>@??/>>9990:::;;=>=<<4::::*:>???;?<?D<@@?A:::=A=@@@A>>;>@@<@A>>>A@>>>;::=<==??>;====?5;;>>>>?8====
@ATNG8:03434:06177
GATGGTAGAGAGACTGTAGCGCACCCAGAAGATCAGGAACTCTAGAAGAATTCAGATTTTTAACACGAGAGTAAACGTAAAAAGAAGGTTTTACAAGACTCACGTTAACAATATTGCAGCAGTACGCACACAATCGAAGCGCAGTAAGGATGGCTAGTGTAACTAGCTAGAATACCACGAAAGCAAGAAAAAGAAGTACGCTATTAACTATTAACGTACCTGTCTCTTCCGAAACGAATGAGTACGATGAGATCTCGTGTGCTACCATCGAATCACGAAAGTCT
+
<>CL?BBCBBCCCCCCBBCCCCCCC>CCD?CCDDBB?BAECB@@@A?AB@C@CBBBBBBB3A;?>AAABBBA@A<??@DDDD5BC@B@CHD;DDG?BBCCCCFBB@B?BB?BBB?BCCCCDDCCCCCCBBAB>ABCD@BBCCBABB<A>A@A?ABBCCCCC?ABCBCCCBB?AAA<?????8?BB?BCCCC3CC>@???CCAA><>;>>DE;?:?BCCC@BBA@@BBAF@AAA=BCC?BABBBBBBBBBBBBBBBBBBB>>>>>>7;;===<????BCB=CBAB
@ATNG8:03437:06201
GATGGTAGGCGTGTGAGAGTCTGCCCAGAAGATCAGGAACTCTAGAAGAATTCAGATTTTTAACACGAGAGTAAACGTAAAAAGAGGGTTTTACAAGACTCACGTTAACAATATTGCAGCAGTACGCACACAATCGAAGCGCAGTAAGGATGGCTAGTGTAACTAGCAAGAATACCACGAAAAGCAAGAAAAAGAAGTACGCTATTAACTATTAACGTACCTGTCTCTTCCGAAACGAATGAGTACTATGTAGAGCTCTATACTACATCGAATCACGAAAGTCT
+
CCCC@CDC?C@BBCBBCCCBB@BBD>CCC@BCCFCC@BACCBBBCB@BC@C@CBB@@@@@0@?ABBCBBCDBBB=BCCCCCC3C?>=)778*9@A>BCCBBBC@@<@?CC==AA9>@AAA?>>>???>==?A;A>>>;@>@@@A@?;>=AAC?BBABAAAA<A?AAAC>AA>BBB;>>7777+9==9=@?>?/==:====B???@:=:=AAA=C<==<>?=AA<<;<;=B=@@@7>AA>ABBBBBBCBBBBBBBBBCBB@@@BB@BA>A??:???A>>>7=888
@ATNG8:03440:06203
GATGGTAGTCTCAGATAGTCTATAGTACTCATTCGTTTCGGAAGAGACAGGTACGTTAATAGTTAATAGCGTACTTCTTTTTCTTGCTTTCGTGGTATTCTTGCTAGTTACACTAGCCATCCTTACTGCGCTTCGATTGTGTGCGTACTGCTGCAATATTGTTAACGTGAGTCTTGTAAAACCTTCTTTTTACGTTTACTCTCGTGTTAAAAAATCTGAATTCTTCTAGAGTTCCTGATCTTTCTGGACGACGCGCACTGACACTACCATCGAATCACGAAAGTCT
+
:;>D7;;;;;:;;?=BBEFCCC:66====@??:A=AD=BA:<8;;;<<6615<;55059<:<<5@5555===@AB;9;:99'4:5:<>>5=<55.559.55.56<<<>9><<<<;;;9=;:5:5>@ABBBBC@BCBB@CBCCC;;;;;;AB<;<A<@@@>AC@C@@@@BAAA?@;>:;;;.;4;5;BBBB,AA;;;09>BBBDCCBB@BCCCC*A@@GDAD?@@@B@BA@?@>@@CA@B;::,99@<@@@AAA??>?000<<>;@;C<CCC;?9?>@?:::,:999
@ATNG8:03449:06198
GATGGTAGAGAGAGCTCTCTCATCGTACTCATTCGTTTCGGAAGAGACAGGTACGTTAATAGTTAATAGCGTACTTCTTTTTCTTGCTTTCGTGGTATTTTTTGCTAGTTTACACTAGCCATCCTTACTGCGCTTCGATTGTGTGCGTACTGCTGCAATATTGTTAACGTGAGTCTTGTAAAACCTTCTTTTTACGTTTACTCTCGTGTTAAAAATCTGAATTCTTCTAGAGTTCCTGATCTTCTGGGTCTACGCTCGTCGCGATCGAATCACGAAAGTCT
+
:4455:<=<<>>95555955;;;?CCCCCCCCACBAF>CC?B:=B==>@>7<<?;>58.4444.47;<<===553/33;;;)87,3333(389<7;;===<=%8788333(3997788817891828899:8888:::@:??>>CCBC9;;@@AA@@<@@@=@A=C:@?=755522+25775)5/549:;;;*555>>3:555555522,2===*99=;;6:488688777782828=<9<=:=>?C=@>>@@@A;77;///=::99>;;==?>>F9;;;;
@ATNG8:03454:06169
GATGGTAGGAGACACGTCGCACACGTACTCATTCGTTTTCGGAAGAGACAGGTACGTTAATAGTTAATAGCGTACTTCTTTTTTCTTGCTTTTTCGTGGTATTCTTGCTAGTTACACTAGCCATCCTTACTGCGCTTTCGATTGTTGTGCGTACTGCTGCAATATTGTTAACGTGAGTCTTGTAAAACCTTCTTTTTACGTTTACTCTTCGTGTTTTAAAAATCTGAATTCTACTAGAGTTCCTTGATCTTCTGGCGCGTATGTTTGTCGCCTACCATCGAATCACGAAAGTCT
+
//9;7;??@CCBA@ACCDECDCDDDAAABBAA9@;;;;*9<7<1666>>>?:==BBA?C?;;9A>A>AA=;;;8//)/66666$695777899)9;:=8>8938?;@@@@?@<@AA@@A::58AA:?:==?::9888)8><<98838>=DA==>A>?;;;>:888;@@<A<??AB@@?AA<AACDC;F7;5;9;<;,<>:98*//88838:=6767'7:::)7;<9?;@;898AA@A=//,/,/*/>;;;7///5;<9>>>A@@@9???BB=@@A;@@@@@;@@AA;;;5<>=<
@ATNG8:03455:06209
GATGGTAGTACATGATAGACGACACCAGAAGATCAGGAACTCTAGAAGAATTCAGATTTTTTTAACACGAGAGTAAACGTAAAAAGAAGGTTTTTTACAAGACTCACGTTAACAATATTGCAGCAGTACGCACACAATCGAAGCGCAGTAAGGATGGCTAGTGTAACTAGCAAGAATACCACGAAAGCAAGAAAAAAGAAGTACGCTATTAACTATTTAACGTACCTGTCTCTTCCGAAACTAATGAGTACTATAGACTATCTGAGACTACCATCGAATCACGAAAGTCT
+
@ACB@CCCDBBBBBBCCCBC9;;BB?BBB?BCCBBB@C@BBBBBAC<@?<@?B@>99:;;;;#;7AB?C@@CCCCC;AA:;;;;*;A=A5;;;;;%;@B?BBCCCBB@@>@?BB@CCC?BBBBBAAABBCCBBBCC@CCCC>A@CDCCCE>?;?9999HDDCCCD?BBBBBC?BC?CDC9<<887*9@@>@@@AAA'@C?????CA@?A<?8>@999,929ADGEACCBBB;;5;>;;;7;BC@BBACCCCAAAACCAAABBCCCBBBB@@>@CCCC?CCBBB>>9>000
@ATNG8:03456:06203
GATGGTAGTACATGATAGACGACACCAGAAGATCAGGAATCTAGAAGAATTCAGATTTTTAACACGAGAGTAAACGTAAAAAGAAGGTTTTTACAAGACTCACGTTAACAATATTGCAGCAGTACGCACACAATCGAAGCGCAGTAAGGATGGCTAGTGTAACTAGCAAGAATACCACGAAAGCAAGAAAAAGAAGTACGCTATTAACTATTAACGTACCTGTCTCTTCCGAAACGAATGAGTACAGAGAGTACGATATGTCTAATCGAATCACGAAATTCT
+
BC@@>@=DDCCBBBBCBBAB;:;BB?BCC@BDCCDCAF?BBCBBD@CD?B?CCBBCCCC+B?CBCCCBBB@??9@?@AABD0@A=C5;;;;$9<<<><A;@B=@B>A>BB?BBC@BBCCCCCCCCCCDCC@A?AABA@BCBBCFBB?C?B@@>@BBBAAAA>ACCABB@CB????>AAAA@;@:949AABB3BD?B@??AA?98189><==8=:==A@@<@@@@CCC?B?BBA;AAA=AAA@ABBBBABBBCCBBBDABACCBA>AA??<?CAABBB>B?AA
@ATNG8:03463:06182
GATGGTAGTCTCAGATAGTCTATAGTACTCATTCGTTTTCGGAAGAGACAGGTACGTTAATAGTTAATAGCTGTACTTCTTTTTTCTTGCTTTCGTGGTATTCTTGCTAGTTTACACTAGCCTCCTTACTGCTGCTTCGATTGTGTGCGTACTGCTTCAATATTGTTAATCGTGAGTCTTGTAAAACCTTCTTTTTTTACGTTTACTCTCGTGTTAAAAATCTGAATTCTTCTAGAGTTCCTGATCTTCTGGAGATATCATCAGCGAGCTACCATCGAATCACGAAAGTCT
+
7///4::8>@BBBC;;9@:66;@<@B@<@<49.44555&5>8=:>CCCA<<:==BDC?B?ACAA><0//:///<9995/44444#4;7<>CG=B<?@>@@?=9:6883>700*/<;--,,,(,-(-(-:::///9<6:9;;:@@>CCCBB@?@?@@=?B<<0068868),,,,--/333-55555&55;55555555"5<;;<266<;;;;;;>8<<<<*9999;495;>;>A??;:;69<AA>BBB?AA@=@<?>>?;>?A56699556<<8=::9D??>@ABBB=BD;;
@ATNG8:03463:06203
GATGGTAGCTCTGCTCTGACTCTCGTACTCATTCGTTTCGGAAGAGACAGGTACGTTAATAGTTAATAGCGTACTTCTTTTTCTTGCTTTTCGTGGTATTCTTGCTAGTTACACTAGCCATCCTTACTGCGCTTCGATTGTGTGCGTACTGCTGCAATATTGTTAACGTGAGTCTTGTAAAACCTTCTTTTTACGTTTACTCTCGTGTTAAAAATCTGAATTCTTCTAGAGTTCCTGATCTTCTGGGCTGCGCTGATATGCGCTACCATCGAATCACGAAAGTCT
+
55>B9=BBBBAAAACFEBBBABACGAAADDCC@CCCD>CC@C?BBBBCCC@CCBCCAB@BCCB897<CDCCCC;:4;@@@@,@B@A?@@@3>AAB>BBC?BB:=;BCCHACBCCCDAA?@BB@C@DCCCABBCACCCC>BBDBAACBBBCCCBAAC@CBB?BC@C?CCBBBBBCD?C;;;;6;>C;A@@@A,@C@@@=ACCCDEGCBB<AAAA0@BBBB>B=A@?CCCCCBB?B@CCBCDD@BBBB<B@AAAACBBBCCCCCDDCC@CCCBDAEBBBBDD?CBBB
@ATNG8:03428:06236
GATCATCATGCATATCTCACCAGAAGATCAGGAACTCTAGAAGAATTCAGATTTTTAACACGAGAGTAAACGTAAAAAGTAGGCTTTACAAGACTCACGTTAACAATATTGCAGCAGTACGCACACAATCGAAGCGCAGTAAGGATGGCTAGTGTAACTAGCAAGAATACCACGAAAGCAAGAAAAAAGAAGTACGCTATTAAACTATTAAACGTACCTGTCTCTTCCGAAACGAATGAGTACTATGTAGAGCTCTATACTAATCGAATCACGAAAGTCT
+
BBBCBBBBBBBBBBDDEECC@CAA>ABAB@A=A@DCCCGID@CC@GACCCBBBBB5C@BCBBAAACBCE>BABBCCC5BBAD?;:;4:@@=AAAACBCDCAC@CC?CCC@CBCCCBBBCCCICCBCCAC@@??BBAAAB@@=@@CBB@BDDBBBCC?CCBBBB>CA<??=9==999+9979889899%8=<??AABBA@A499+8<<<188(6:;:9@A?969A@<A?@??9=>=9=>@AAAA:9:EBBCBCBBBBBB@??>;;888:=>@@@??9=:::
@ATNG8:03430:06235
GATGGTAGGCACTGGCGCACACATCCCAGAAGATCAGGAACTCTAGAAGAATTCAGATTTTTAACACGAGAGTAAACGTAAAAAGAAGGTTTTACAAGACTCACGTTAACAATATTGCAGCAGTACGCACACAATCGAAGCGCAGTAAGGATGGCTAGTGTAACTAGCAAGAATACCACGAAAGCAAGAAAAAGAAGTACGCTATTAACTATTAACGTACCTGTCTCTTCCGAAACGAATGAGTACACATCGTCGTGTCGTGCTACCATCGAATCACGAAAGTCT
+
55>>9BDA?@@>00)/::;BBCBAA;:ABA?BBCAAA>B?CCBB;:;=A?:?;>@?@<>A>+D:BBBB>BCBCCC>AA@?<<<,00+/)///&/9;8<>@@BB?BC@B@CC@BBD@BBAACCCCCBBCCC:::?ABBB?BAAA@@?A=B?BBB?BBACEBBB@CFBA@A@@@<@B=6::;??8=;<8<<==?.?B?DBBBBEA>>5;4::::0806=CAA>@C998@@>B?BCB<BBB@BBBBBBBC????BCCDCCCABCCBBBB@B???B?BBA@::9,:==?
@ATNG8:03433:06232
GATGGTAGGCGAGAGTGAGACGCAGTACTCATTCGTTTCGGAAGAGACAGGTACGTTAATAGTTAATAGCGTACTTCTTTTTCTTGCTTTTCGTGGTATTCTTGCTAGTTACACTAGCCATCCTTACTGCGCTTCGATTGTGTGCGTACTGCTGCAATATTGTTAACGTGAGTCTTGTAAAACCTTCTTTTTACGTTTAACTCTCGTGTTTAAAAATCTGAATCCTTCTAGAGTTCCTGATCTTCTGGATACACTCATGTGCACCTACCATCGAATCACGAAAGTCT
+
>>>A><==8=<96655;;5566655;@=@ABA<BBCC=CC?B?999@<<<:666@@;@;?=8?29449??8:5<@5>A??>,77173333&3::;7<:=:<A?BAB???>ABBABAEF?>>>=A;>?A8888?;>>>><======>??@BB?===>188:36707<<8;<8;5223799==.:3726999>.>?AA@3;6::9==///65(----'-//-8469*-(---586;6:5:::>;=:>AA<A@@@@B@@A?@>>>??777<7;///99=6///==19:==
@ATNG8:03443:06252
GATGGTAGCTATACGTATATCTATGTACTCATCGTTTCGGAAGAGACAGGTACGTTAATAGTTAATAGCGTACTTCTTTTTCTTGCTTTCGTGGTATTCTTGCTAGTTACACTAGCCATCCTTACTGCGCTTCGATTTGTGCGTACTGCTGCAATATTGTTAACGTGAGTCTTGTAAACCTTCTTTTACGTTTACTCTCGTGTTAAAAATCTGAATTCTTCTAGAGTTCCTGATCTTCTGGACAGAGTGTGCAGATACTACCATCGAATCACGAAAGTCT
+
<<CC@CBBBBCCDBBBCDDCJCGC>BB=BBBCBBAA8AA;@;@CBBCCC@CFCCC>B?AACC@C?CCCBBBB??4?A<A<1AD;@::9,3<?A7;9C@DC@B???AA?B???BCBB?BBB<?<????@@>>;>??AD;AAA@A>>>GCCCB??=@ED?BB?>:>>A>?>>>>188==.7-605577'55:=A.6299:88<>>9=@@@/??A@@<@<@@<@A@@>>><@=@D@>::6:>>=ABDBBA888?>>>AA@@@>>;>;;;@<@@BB===8=>>>
@ATNG8:03444:06229
GATGGTAGGCACTGCGCACACATCCCAGAAGATCAGGAACTCTAGAAGAATTCAGATTTTTAACACGAGAGTAAACGTAAAAAGAAGGTTTTACAAGACTCACGTTAACAATATTGCAGCAGTACGCACACAATCGAAGCGCAGTAAGGATGGCTAGTGTAACTAGCAAGAATACCACGAAAGCAAGAAAAAAGAAGTACGCTATTAACTATTAACGTACCTGTCTCTTCCGAAACGAATGAGTACACATCGTCGTGTCGTGCTACCATCGAATCACGAAAGTCT
+
55>>:>BD?BBB;;:BCC@AACCCH?HCD?BBBCAA?A?CCC@ABC@CC@C?BB@@@AAA2AABDADFDC???=6==;:999'4?;@.;;;*;BD@CABCBBBCB?B@CD@CCC?BABCCCCECCCCCBBBC@CCBB@BABACCDD=@=@::7;DCCCBCC?CCCBBB???;?B@9>>999+7<<8=?@@@@'@>=?:7:CB?>D57358AC8>;>@CCC@CDAAABB?C?CCC>DBB?BBBCBBABBCCCCAAABBBA@@BBCCD?BBCCC?BBBB9992:=??
@ATNG8:03445:06253
GATGGTGCGCAGCACATAGATACAGTACTCATTCGTTTCGGAAGAGACAGGTACGTTAATAGTTAATAGCGTACTTCTTTTCTTGCTTTCGTGGTATTCTTGCTAGTTACACTAGCCATCCTTACTGCGCTTCGATTGTGTGCGTACTGCTGCAATATTGTTAACGTGAGTCTTGTAAAACCTTCTTTTTACGTTTACTCTCGTGTTAAAATCTGAATTCTTCTAGAGTTCCTGATCTTCTGGGATGTGTGCGCAGTGCCTACCATCGAATCACGAAAGTCT
+
8:55.444/////79<;<==<95555559944.4555)5:.5.55<<;;;7;;=@>05265557B266;:=:944.4444&44.4344(4::=9==<5//)///7;=:>>=>?;;;9669=@7>@@99955.5;==9;;;666<<=<::666--(---3898=8==55555::7;4444&4.5.5;=??+;;===7==@?=96966:;AA0;;;65.589?7;=@;554.4.49:5557<999)5555;;;566655::7<;949544454459555)5;;5
@ATNG8:03448:06241
GATGGTAGATACTCGCTGATACACCCAGAAGATCAGGAACTCTAGAAGAATTCAGATTTTTAACACGAGAGTAAACGTAAAAAGAAGGTCTTACAAGACTCACGTTAACAATATTGCAGCAGTACGCACACAATCGAAGCGCAGTAAGGATGGCTAGTGTAACTAGCAAGAATACCACGAAAGCAAGAAAAAAGAAGTACGCTATTAACTATTAACGTACCTGTCTCTTCCGAAACGATGAGTACTATAGACTATCTGAGACTACCATCGAATCACGAAAGTCT
+
@?AA9=<@ABBBCBCDBDCHBBBCD?CCC?CBBB@@=@=ABBCBBC?DC?CADBBBBBBB3B?BBBCBBCBBCC9?>;;;;;';>494556169A:>CBAA@B@@<@?BB@CHFACCCCCAABEDDDCBBCC@CBBB>A@A@@@@@<@=A;<7:@@@DBBB@CCCBAA=A@=ACC>AAAA@9=<<9::9999%0;9/0//88<>957556790707<BAC?@@AABAA=@<@A@<A000::<?BBCDBBBC887=??CBBBCCBB?CAAAC?CCCCBCC=BB@@
@ATNG8:03449:06243
GATGGTAGCAGACGTGACAGAGCGCCAGAAGATCAGGAACTCTAGAAGAATTCAGATTTTTAACACGAGAGTAAACGTAAAAAGAAGGTTTTACAAGACTCACGTTAACAATATTGCAGCAGTACGCACACAATCGAAGCGCAGTTAGGATGGCTAGTGTAACTAGCAAGAATACCACGAAAGCAAGAAAAAAGAAGTACGCTATTAACTATTAACGTACCTGTCTCTTCCGAAACGAATGAGTACGTGTGCGACGTGTCTCCTACCATCGAATCACGAAAGTCT
+
55>?:>BCCCCCECBBA@@@@BB@A:>@>:;BB@AA@B@CCBAA@A<?@=@?AA@A?BBB3B?BBCCBBAB?><7<?@BCCC5BB=B=@@@9ADD@CAAADCECC?B@CC@AAA@CCBABBDCEJCBBBBDD=A@CC?DAAA@@@@AB?C???@CCCCCCC?BBAABB@CC@BBB<??@AA;9:9;:9::9:%:>;>?=?BBBDA<>:=>AA7>:>ACBB@BCAAABB?A?A??8@9:4:A@ABBCCBBBBBBCDC???BBA<@BC@>====6;;BDCCC>B@@?
@ATNG8:03450:06252
GATGGTAGCGCACACATAGATACAGTACTCATTCGTTTCGGAAGAGACAGGTACGTTAATAGTTAATAGCGTACTTCTTTTTCTTGCTTTCGTGGTATTCTTGCTAGTTACACTAGCCATCCTTACTGCGCTTCGATTGTGTGCGTACTGCTGCAATATTGTTAACGTGAGTCTTGTAAAACCTTCTTTTTACGTTTACTCTCGTGTTAAAAATCTGAATTCTTCTAGAGTTCCTGATCTTCTGGGATGTGTGCGCATGCCTACCATCGAATCACGAAAGTCT
+
8:;;05;==BBC@@ACC;<;BBB@BBBBBB;:8;<;G=CB>@=:96;;BA;@B=00+/)/::C5;89:5>>00/;6<<<::'//+5:=<4<<<<7<=B=@A89:6B@C@BBBCCCCFFFDD;:::BABBBAA?ACGDBCCCCCCBBBBCBDCCCB@CCC@CC@C@CBF;;;CDD?DCBBB;B?B=;;;;;*;@BBB=BCBAABBBCC?CBBB0B;;;C7<9;B@EFFBCCB?B?BCCCCC?B@@@:@;;;;AABCCCDCC?BCMBCBCBC?@@AIIGI?DCBB
@ATNG8:03455:06228
GATGGTAGTATCTGCACACTCTGTCCAGAAGATCAGGAACTCTAGAAGAATTCAGATTTTTAACACGAGAGTAAACGTAAAAAGAAGGTTTTACAAGACTCACGTTAACAATATTGCAGCAGTACGCACACAATCGAAGCGCAGTAAGGATGGCTAGTGTAACTAGCAAGAATACCACGAAAGCAAGAAAAAAGAAGTACGCTATTAACTATTAACGTACCTGTCTCTTCCGAAACGAATGAGTACACATCGTCGTGTCGTGCTACCATCGAATCACGAAAGTCT
+
;<DEADCB@@BCCEDBB@CCDCCCB@BCCADDEBBB>B>ACCBAAC?CC@C?AA@?@??@2@>BBBBCCCBBA?8><9;;;;*<?;@4;;;.;AC=CBBCDBHCCAC@CC?CBB?BCCCCCCBCCCDBBBCC@BCAA?BBCCBCCC?CAE99;:CCCBABD?ABBBBB?BB?BBA:==999+8??<ABDDDD'DC?C:99CBBBE<;7:<>>1838BCBB@CCA@@AA>A?BBB=CBB?BCBBBBAAABBCCCCCAAABBBCCDBB@BBAAA?CBAA999+9>99
@ATNG8:03455:06257
GATGGTAGGACGAGCGTCTGAGAGGTACTCATTCGTTTCGGAAGAGACAGGTACGTTTAATAGTTAATAGCGTAACTTCTTTTTCTTTGCTTTCGTGGTATTCTTGCTAGTTACACTAGCCATCCTTACTGCGCTTCGATTGTGTGCGTACTGCTGCAATATTGTTAACGTGAGTCTTGTAAAACCTTCTTTTTACGTTTACTCTCGTGTTAAAAATCTGAATTCTTCTAGAGTTCCTGATCTTCTGGCGCGTATGTATGTCGCCTACCATCGAATCACGAAAGTCT
+
//;:3900-;994:>>;?<ABBCD?CBBBBAA>ABBB=CD=@>ABBCCCD?AAA;;<,;<AABC@CACCBAA00,0A;>@@@@,/0/)5455)55994;<:5;<.69<@@B=ABCCBECD@DCC>B=CCBCDBBB@B@@B@CIGDCBDCBBBCBCA@@=@@A?BB?C?BDB;;;CBB?BAABA7B?B>BDDDC5DBBBI=ABBBCDCCCC5;;;;*;;;;B9;7;C=@AEDCBB8;7;@@@CC@CCDACCD;;;BBCDDCBB@@=AA@=@BAAB?AACIHIH?CCCD
@ATNG8:03462:06236
GATGGTAGCGCACACATAGATACAGTACTCATTCGTTTCGGAAGAGACAGGTACGTTAATAGTTAATAGCGTACTTCTTTTTCTTGCTTTCGTGGTATTCTTGCTAGTTACACTAGCCATCCTTACTGCGCTTCGATTGTGTGCGTACTGCTGCAATATTGTTAACGTGAGTCTTGTAAAACCTTCTTTTTACGTTTACTCTCGTGTTAAAAAATCTGAATTCTTCTAGAGTTCCTGATCTTCTGGAGATGTCATCAGCGAGCTACCATCGAATTACGAAAGTCT
+
BC@@>ABBBBCCCCACEEECCCCCCC@A@D@@<@>>@:@B?CACECCCECADDDBB@B@CCCD?B@BCCCCCCCC=AACDD5BA=?9::.;BAA>B@@<@C?CBCCCC@DCCCCCFC?CCC?D?CCBBBCBE@CCCC?BBCCCCBBCCCDBAA??<@AA=BC@C?BBCBCCBBB>BADEE;E;;8;BAB?,AC;;;0;@CBCCCBAA5<;<<;%;BBBB@B@CC@CBDEDDE@C@BCBCCF?CBB@BCCCCECCCGCBBBBBCCCD?BBCCC?C?CCCCB=C@@@
@ATNG8:03463:06248
GATGGTAGCAGACGTGACAGAGCGCCAGAAGATCAGGAACTCTAGAAGAATTCAGATTTTTAACACGAGAGTAAACGTAAAAAGAAGGTTTTACAAGATTCACGTTAACAATATTGCAGCAGTACGCACACAATCGAAGCGCAGTAAGGATGGCTAGTGTAACTAGCAAGAATACCACGAAAGCAAGAAAAAAGAAGTACGCTATTAACTATTAACGTACCTGTCTCTTCCGAAACGAATGAGTACCTCTCAGACGCTCGTCCTACCATCGAATCACGAAAGTCT
+
@@@C<<;?::9:455<<<<=<<;?@155=5;;;;<:;><00/;::?6BB9B>A@=:9999(939@?@?A@>9=<37744444$4<7<.555&5:;5<9919BADC?@?AC?BCC>BABABBCEGDBBBBCBD@B@@A?CCCCC???6;5;;;5<BBBCC?@=@KCCBB@BC???><>@?AD>=<<98999::%0;:;0/0@9====?<==BA;B<A>BAA>AA:::???B?BBD=BBF?BAAAABB?@?@CCBBBCBAA?;;58888=??>E:=>BBBBB<@B99
@ATNG8:03465:06225
GATGGTAGACACGTGTGCTCTCTCGTACTCATTCGTTTCGGAAGAGACAGGTACGTTAATAGTTAATAGCGTACTTCTTTTTCTTGCTTTCGTGGTTATTTCTTGCTAGTTACACTAGCCTATCCTTACTGCTGCTTCGATTGTGTGCGTACTTCTGCAATATTGTTAACGTGAGTCTTGTAAAACCTTCTTTTTACGTTTACTCTCGTGTTAAATCTGTATTCTCTAGAGATTCCTATCTACTTGCTAGAGTCTGGCAGACTGTTCATATCATTCTACCGAC
+
//7727>@AC;;;<<<;;;>;;;<>55555554;=?@8?D?C@CBAAA@@;@>==?4:2744<8=6:;BD:97==7BCCCC3BB=?<8817::=17,700)0:5:///66(//338663)....382777....34055--(---2338999;5766//)/666:=1805775566::38....&-(-(--444$--222-3977995558/33,3,,,,,,0533532----,2-223==:::05555558:755)..333355455565522,22--(--4
@ATNG8:03468:06224
GATGGTAGTGTCATATGAGAGTGTGTACTCATTCGTTTCGGAAGAGACAGGTACGTTAATAGTTAATAGCGTACTTCTTTTTTCTTGCTTTCGTGGTATTCTTGCTAGTTACACTAGCCATCCTTACTGCGCTTCGATTGTGTGCGTACTGCTGCAATATTGTTAACGTGAGTCTTGTAAAACCTTCTTTTTTACGTTTACTCTCGTGTTAAAAATCTGAATTCTTCTAGAGTTCCTGATCTTCTGGTCTACTACACTGTACTCTACCATCGAATCACGAAAGTCT
+
B@@B?BA@A@B?A@=BCEEHEDFDBBABA@;;4:ABB=BB?B@CCFBBCCAICGCB@B@CCCD?C?BCDCCDCCB=;;;;;;%;;5:ABD?CB@@=@AB?BB=AABBBB?CC;;<CBCACCDBDABABCBBBD@CCCC?A@A@CCCCFDDDCCCBB?BCC?BB?B@CCBCBBBCC@C????3>;@;??????(@BCCD=CCBBBBDCBB=A@A@,;<;BD>B?BCACCDDC@A>@@BCBCBC8;;A>BBBCCBBCCCCCBBBCCCCC@CAA@C@CCBBBBB<A:::
@ATNG8:03468:06234
GATGGTAGGCGTGTGAGAGTCTGCCCAGAAGATCAGGAACTCTAGAAGAATTCAGATTTTTAACACGAGAGTAAACGTAAAAAGAAGGTTTTACAAGACTCACGTTAACAATATTGCAGCAGTACGCACACAATCGAAGCGCAGTAAAGGATGGCTAGTGTAACTAGCAAGAATACCACGAAAGCAAGAAAAAGAAGTACGCTATTAACTATTAACGTACCTGTCTCTTCCGAAACGAATGAGTACCTCTCAGACGCTCGTCCTACCATCGAATCACGAAAGTCT
+
//9969>>9=BBBBCGDDBAAA;;4)5::=BBBBBB?B=A@CBBBC?A@@AGDDAAABBB2D@AABAAAAGDFD9>>99999'9813?AAC5@@@7BA@ABBBBB?C?CA<<=;<>A======>=??A????;?A==:==>>=>88818:>?B@AABBCCCC?BBBCCC?CD>>>><>>899+:9939::::*9:1;9;9=>666*/*/:;;9C<=7///7;;<=888:=89::19BB?BBBB777?BBBBBBB@888>>?@=A??<??BBD?BBAA>:91;:::
@ATNG8:03469:06228
GATGGTAGGCGTGTGAGAGTCTGCCCAGAAGATCAGGAACTCTAGAAGAATTCAGATTTTTAACACGAGAGTAAACGTAAAAAGAAGGTTTTACAAGACTCACGTTAACAATATTGCAGCAGTACGCACACAATCGAAGCGCAGTAAGGATGGCTAGTGTAACTAGCAAGAATACCACGAAAAGCATGAAAAAGAAGTACGCTATTAACTATTAACGTACCTGTCTCTTCCGAAACGAATGAGTACGATGAGAGAGCTCTCTCTACCATCGAATCACGAAAGTCT
+
BBEC@DAB?BBBBCCDCCCBCBDDB7CCD@CCCCBA?AACBBCDDD?BB@C?A@@;;:;;);=BBA@??BABBF>C@AAKDD2::393999*93><>ABBAABBB?B@CD<>>=7:8=??A<<=A@@=787=9=?@B:>>????8638=A?B@B>>>BBCC@DBB@BB?CC?BB?8<<8999+:@@869797(7:6<>@@@???A7;7;>>?=B=B?888=B????>=:>;>BD;@AB>A;;;00/===>BBA@@?><==@>>>BB<@???B=B@=>:::0;>??
@ATNG8:03421:06303
GATGGTAGCAGACGTGACAGAGCGCCAGAAGATCAGGAACTCTAGAAGAATTCAGATTTTTTAACACGAGAGTAAACGTAAAAAGAAGGTTTTTTACAAGACTCACGTTAACAATATTGCAGCAGTACGCACACAATCGAAGCGCAGTAAGGATGGCTAGTGTAACTAGCAAGAATACCACGAAAGCAAGAAAAAAGAAGTACGCTATTAACTATTAACGTACCTGTCTCTTCCGAAACGAATGAGTACAGAGAGTACGATATGTCTACCATCGAATCACGAAAGTCT
+
56CC;BBBBBBBBBCBA?@@AAAA@=ACC?CCBAA@>A>AAA@@@A>BC@C@BAAA@@@@@(A>BBBBCBBBBBC9AA@@A@A0A@=A5;;;;;%;<<><<B<EEACC?C@CC?C996;BBBCCCCCCCDCBBBC@CCBB?BCCAAAA@<@?@??>@BBCCBBC?BBCBA@>AB?@@A;?????8?=@;::9999%9??B97:BBBAA37159<>.818@?;;8;B@@@BA?A@???9?AA>ABBCCCCCCCCCABBCBBBBBB>@?7857AAAA<>=<=9990;::6
@ATNG8:03427:06284
GATGGTAGAGAGAGCTCTCTCATCGTACTCATTCGTTTCGGAAGAGACAGGTACGTTAATAGTTAATAGCGTACTTCTTTTTCTTGCTTTTCGTGGTATTTCTTGCTAGTTACACTAGCCATCCTTACTGCGCTTCGATTGTGTGCGTACTGCTGCAATATTGTTTTAACGTGAGTCTTGTAAAACCTTCTTTTTTACGTTTACTCTCGTGTTTAAAAAATCTGAATTCTCTAGAGTTCCTGATCTTCTGGGTGCGCTACAGTCTCTCTACCATCGAATCACGAAAAGTCT
+
56AA:>CC@@ABCBA;66<>>>CCCDBBBCCC?B@@@:AB?C?CCBBBBB?BBBBD?C?BBCC?B?BBBBBBBAB?CBCAC1A>:?9:992:AAC?CBAA<@C?BA@BBB@CAAABBBB>>AA=D=>><><>>A=AAAC<>>>AAAA>>>A>=<=<@;>==87666)8:@?@?CCAAA=A>>>?2>9=8==>>>>'>D<<95<>>;;;A?==>8>BCBD)A;;6@7<7///;:=9;;59-//==AE=>??B:;;;==AAAAAAAA@??;>>68///939<==8888)8=>;
@ATNG8:03435:06295
GATGGTAGTACATGATAGACGACCCAGAAGATCAGGAACTCTAGAAGAATTCAGATTTTTAACACGAGAGTAAACGTAAAAAGAAGGTTTTACAAGACTCACGTTAACAATATTGCAGCAGTACGCACACAATCGAAGCGCAGTAAGGATGGCTAGTGTAACTAGCAAGAATACCACGAAAGCAAGAAAAAGAAGTACGCTATTAACTATTAACGTACCTGTCTCTTCCGAAACGAATGAGTACGATGAGAGAGCTCTCTCTACATCGAATCACGAAAGTCT
+
DAA@<==ABABA@@@B@ABBAA@D?DEC@CAAACC@CAEBBBDCC@BB@C@CCB@@@@@,@>AACCCCCAAAC=@:;:@@@1BC@B?CED:CCD@CA=<;BBBB>B@JD@EBA=@@AAABBBEGCCCCCCB?BDDD?A@BBBCAA=B?B;;:;BBBCBBA@CBBC?@<@@>??<;>;>992933,/699;,:@;000@@BCBA:=9=>>A=D=;;AAC?BA@A::;=?=@AC>AAA=@?>?@AAAA:::@@A@A@A@<<;;;=:;;=BB<;;?BB@@9?000
@ATNG8:03437:06308
GATGGTAGACACGTGTGCTCTCTCGTACTCATTCGTTTCGGAAGAGACAGGTACGTTAATTAGTTAATAGCGTACTTACTTTTCTTAGCTTTCGTGGTATTCTTGCTAGTTACACTAGCCATCCTTACTGCGCTTCGATTGTGTGCGTACTGCTGCAATATTGTTAACGTGAGTCTTGTAAAACCTTCTTTTTACGGTTTAACTCTCGTGTTAAAATCTTGAATTCTTCTAGAGTTCCTGATACTTCTGGTAGAGCTGTGCATATATCTACCATCGAATCACGAAAGTC
+
55==8>@B<=;;;;;<;;;>=;;565555;9945555)55.5.499>;00*0;..,,5(-(---(-3889?C9:33.33999+7<5;7777.7333-333,3;333337738;:??>;=625207279<;<222/5566,22555665557778577-/.85;:-502;;;555==5::::<,;68366666)6//)/81846976,----,535)3/5+2838179055:8889<A<?@>///73---4----5...3556665558877162222+28///77(///
@ATNG8:03438:06295
GATGGTAGTCGCTGATGATATCTCCAGAAGATCAGGAACTCTAGAAGAATTCAGATTTTTAACACGAGAGTAAACGTAAAAAGAAGGTTTTACAAGACTCACGTTAACAATATTGCAGCAGTACGCACACAATCGAAGCGCAGTAAGGATGGCTAGTGTAACTAGCAAGAATACCACGAAAGCAAGAAAAAGAAGTACGCTATTAACTATTAACGTACCTGTCTCTTCCGAAACGAATGAGTACTGTATCTATGTGTGCGCTACCATCGAATCACGAAAGTCT
+
55<<:>@CCCC;;6;==ACCBBBD>@A@;;55:::4;4;@B;<:C?@@?A?@@??9?=?1A@BBBBBBBB@A?88799444$44256<<=2=B>@B<:;CEDBB@B?AA?A@@=@BBBCCCCBBBDCCCCC@DCCC@B;;<CBDC=@=@@@<@CBAABBA?BBBBBC?BB=AAC?BBBBA=@>>8=====.?A>B??@?@AAA7;8;C>>1818>AAA>ABAAABA=?>@CH>BBB?BAACFBBBBEBBBBBBAABBBCBBC>>:><<<?6::>>AAA<A;::
@ATNG8:03439:06288
GATGGTAGGAGACACGTCGCACACGTACTCATTCGTTTCGGAAGAGACAGGTACGTTAATAGTTAATAGCGTACTTCTTTTTCTTGCTTTCGTGGTATTCTTGCTAGTTACACTAGCCATCCTTACTGCGCTTCGATTGTGTGCGTACTGCTGCAATATTTTAACGTGAGTCTTGTAAAACCTTCTTTTTACGTTTACTCTCGTGTTAAAAATCTGAATTCTTCTAGAGTTCCTGATCTTCTGGCGCTCTGTCACGTCTGCTACCATCGAATCACGAAAGTCT
+
;;CC;>BB@ABBBCCCB?AABBBB@@@BAA9929BCB=BC5;5999@=BB@BCBBA>A=;:5:9=7;;=BBC=<A787333$39,33=<3;=::6::;7@A>?AAA??<?BCCCC@?>@>B=C<@@@?;;;><?>>@<>>@@BBA@@@??@>>>A9===??2>;>;;;88<BH@CCCCC<C?C=@@@@@,@CBBB>BCBBGCCBBB@BBAA0@:::>:?;?@=?A@AAAB@B>AABBBB?BBB?AAACCCCB?>>>?DBBBCBB@CCDCC@CCBBBCD?CCBB
@ATNG8:03439:06306
GATGGTAGCTATACGTATATCTATGTACTCATTCGTTTCGGAAGAGACAGGTACGTTAATAGTTAATAGCGTACTTCTTTTTCTTGCTTTCGTGGTATTCTTGCTAGTTACACTAGCCATCCTTACTGCGCTTCGATTGTGTGCGTACTGCTGCAATATTGTTAACGTGAGTCTTGTAAAACCTTCTTTTTACGTTTACTCTCGTGTTAAAAATCTGAATTCTTCTAGAGTTCCTGATCTTTCTGGTCTACTACACTGTACTCTACCATCGAATCACGAAAGTCT
+
CCBB?CCCCA==B=B=@=BCCCCBBBCCCICHACCCC>CC@BADDBBCBB?CCCCC?B?BBCC@C?CCAAACDCC>AAFDE3BB=A?>?8?A@?<??A=@C=AAABBC?BAABBBBC?CAA<A<AAAA====:>CCE;>>>>@>>>>>@@@??@@;>>@<@A<A=AA@>>A???=;;;BB5A<>;>?@@@/>=;;;1;;;;@@BA?>18888(5<>=B=D<AA=AA???AA=B<??==;;;3;6=9=///====@CBC???BA=;<6<///<7;6::>;>4=;<6
@ATNG8:03440:06300
GATGGTAGACACGTGTGCTCTCTCGTACTCATTCGTTTCGGAAGAGACAGGTACGTTAATAGTTAATAGCGTACTTCTTTTTCTTGCTTTCGTGGTATTCTTGCTAGTTACACTAGCCATCCTTACTGCGCTTCGATTGTGTTCGTACTGCTGCAATATTGTTAACGTGAGTCTTGTAAAACCTTCTTTTTACGTTTACTCTCGTGTTAAAAATCTGAATTCTTCTAGAGTTCCTGATCTTCTGGACGACGCGCACTGACACTACCATCGAATCACGAAAGTCT
+
448939:9:99555555555999;><<@>@=>7@@CC>DE@C?DGBBBBB>AB@@@?A?AB??<?>??BBBB==A6>>??>1;B9??BB=AAAA>@?>9::5;00/9;6;;=8==B?<8889=6;A??;::@<@=AA7:;:A;>@>>>A>@>;00,0895/7064522966766062525&2.7.22222$5;AAB6>;>=<95://*/;::+9/857/71796==>=;<A:=:=A<<//+-66077/--3--/8<97999753959///548:55///(////
@ATNG8:03442:06269
GATGGTAGACATATCGTACTCTCTGTACTCATTCGTTTCGGAAGAGACAGGTACGTTAATAGTTAATAGCGTACTTCTTTTTCTTGCTTTCGTGGTATTCTTGCTAGTTACACTAGCCATCCTTACTGCGCTTCGATTGTGTGCGTACTGCTGCAATATTGTTAACGTGAGTCTTGTAAAACCTTCTTTTTACGTTTACTCTCGTGTTAAAAATCTGAATTCTTCTAGAGTTCCTGATCTTCTGGGCTGCGCTGATATGCGCTACCATCGAATCACGAAAGTCT
+
BBCCACCA@BFCCCBBBCCCKBBBCCCDBBCBADBCC>BB?B?ABBCCCD?BABBB@DABBBB?B?BCCBBBB<>577778)8?6AA>>7:0.-3:--*/:566;=>?8?A?==>??=BAB:>:>??C::;?=A@@@:>>A?::;@@@@@A@???<>>><@@<@=BB@@@A@??<?????2>:>4:::::*:><==8=@@@@@@==>;>BAB/B>>>B<B=AA;??AA???<A=@@@@@@<;;;>4;///9===AAA???AAA?@<>>>AA<A?>>>AC9?>>>
@ATNG8:03442:06282
GATGGTAGCACGACACGACGATGTGTACTCATTCGTTTCGGAAGAGACAGGTACGTTAATAGTTAATAGCGTACTTCTTTTTCTTGCTTTCGTTGGTATTTCTTGCTAGTTACACTAGCCATCCTTACTGCGCTTCGATTGTGTGCGTACTGCTGCAATATTGTTAACGTGAGTCTTGTAAAACCTTCTTTTTACGTTTACTCTCGTGTTTAAAAATCTGAATTCTTACTAGAGTTCCTGATCTTCTGGACAGAGTGTGCAGATACTACCATCGAATCACGAAAGTCT
+
55<=:>BBBBB==>;@@B;;;;>@A:99@@AB>AAAD=BB?B?A;;;>>>:?=<<A=@<?CCD?B?A@????333288888'786A@@?6>78198=899(7=4;<=89=8>><>BBBB?BCB<@=>>>=;9:B8=>>>;;;;???A@@@A>>;;;>:898:;;5;9=??C@A@AA<?>>??2>9=9:6666)6<///)//:///;A9:91:>=>/@;;:A;A<??7:8<::=55.5;=<9;//*/66699=>AB>>>>=>>AA@@>BB;>>@==:>@@ABDD8??A?
@ATNG8:03444:06281
GATGGTAGATATATGACGCTCTACCAGAAGATCAGGAACTCTAGAAGAATTCAGATTTTTAACACGAGAGTAAACGTAAAAAGAAGGTTTTACAAGACTCACGTTAACAATATTGCAGCAGTACGCACACAATCGAAGCGCAGTAAGGATGGCTAGTGTAACTAGCAAGAATACCACGAAAGCAAGAAAAAAGAAGTACGCTATTAACTATTAACGTACCTGTCTCTTCCGAAACGAATGAGTACTGTATCTATGTGTGCGCTACCATCGAATCACGAAAGTCT
+
::99@=<>;955<=655;<=666;:=>@<@CCCBB@B@CCCCCBB@BC=@=@9:9????1??CCBCAADCBBB=AA;;;;;*;@@B>BBB;BECACCCCCCDCC@C@CC>@AD?@ACCCCCCGGCCBAADD@DDBB@B?@?@@@>:A=A@@=@BCBCCEC?CCCCCB?EC?:99599?>>8?@>;<<<<>?'??>B:79B?A@@<@<@@@@=?<>>D@@<@@@@?@@;=;?@?6<@?8=;;<;<?999@@BA?>><88;;9....(..355.52224991////
@ATNG8:03446:06286
GATGGTAGACATATCGTACTCTCTGTACTCATTCGTTTCGGAAGAGACAGGTACGTTAATAGTTAATAGCGTACTTCTTTTTCTTGCTTTCGTGGTATTCTTGCTAGTTACACTAGCCATCCTTACTGCGCTTCGATTGTGTGCGTACTGCTGCAATATTGTTAACGTGAGTCTTGTAAAACCTTCTTTTTACGTTTACTCTCGTGTTAAAAATCTGAATTCTTCTAGAGTTCCTGATCTTCTGGGTCTACGCTCGTCGCGCTACCATCGAATCACGAAAGTCT
+
>>>C:A=BDABBBBDABAGBBACBECBDCDCC@CCCC>CEAL?@@@A@;:85<@CC?B?BBBB?B?BCBCC>>;>177777'7;3>::9(73734:8828A8>>AABC?BBB;;;AA<AAA=D;??@>>>>>:?>>>:888BB???AAAA???AA====;>?<?<>>??@DD??;?AAAA6A8>8;;;::*:;;;>8>=>>>AAA@@;@BBB/;;;==8=:?>=@>?>ADD=B==>>:::-//@@6<<;>===>??=;;;?@@@?=B???A=AA>:99818666
@ATNG8:03450:06295
GATGGTAGCTCTGCTCTGACTCTCGTACTCATTCGTTTCGGAAGAGACAGGTACGTTAATAGTTAATAGCGTACTTCTTTTTCTTGCTTTCGTGGTATTCTTGCTAGTTACACTAGCCATCCTTACTGCGCTTCGATTGTGTGCGTACTGCTGCAATATTGTTAACGTGAGTCTTGTAAAACCTTCTTTTTACGTTTACTCTCGTGTTAAAAATCTGAATTCTTCTAGAGTTCCTGATCTTCTGGGACAGACTCTCACACGCCTACCATCGAATCACGAAAGTCT
+
BBCB@BCB@966;:9;99;;;66?B??CCCBB@BBCC>CC@C@CBBBBCD@CCCEDAI@DDBC@C@BBBJCCBCC@BBEEC5CC@CCDC>CBBB?BBB=BB=@@CCBC@BBCCCDBB?BCD@D@CCCBBBBD@CCBA@CBBBBBCBBCBBEBAAC@BBB?AA>A@CDDBBCCBB@CCDDD<B?B=ABBB@,@@9994;CBCCCCCCC?CFEF5CBBBCBC@CC?BBBBD::9;?BBDCBB@@@AE7<;C@A@BBBA@???:92999.4977737///9<<3>>?=
@ATNG8:03457:06305
GATGGTAGTCTCAGATAGTCTATAGTACTCATTCGTTTCGGAAGAGACAGGTACGTTAATAGTTAATAGCGTACTTCTTTTTCTTGCTTTCGTGGTATTCTTGCTAGTTACACTAGCCATCCTTACTGCGCTTCGATTGTGTGCGTACTGCTGCAATATTGTTAACGTGAGTCTTGTAAAACCTTCTTTTTACGTTTACTCTCGTGTTAAAAATCTGAATTCTTCTAGAGTTCCTGATCTTCTGGCTCTCGTAGACAGATACTACCATCGAATCACGAAAGTCT
+
55:;8==CBBBBBDDDCDAAABBBCCCCCEBC?BCCB>BF@B?BEDCCCI@CGCBB?B?AB@@=;9==@B==ACC<?@ABA0AA?BBBD=BBAA?ADC?HC:;;BBAB?CBBBBCBB@BCE@C?CCDCCBBCABBBB>BAAACBBAB@;;;CBDED@AA@CB?B=@@AABCCFI@CCCCC9A<A=AA@AA,@ABBB<AACBBDFFFF@CCCC3B@@BCACACC@DBCCFBB?B?A@@DCD@B@A?ABAAACBBCCCCCCBCCCCC@CBBCC?@@@CCCB>BBBB
@ATNG8:03460:06282
GATGGTAGACATATCGTACTCTCTGTACTCATTCGTTTCGGAAGAGACAGGTACGTTAATAGTTAATAGCGTACTTCTTTTTCTTGCTTTCGTGGTATTCTTGCTAGTTACACTAGCCATCCTTACTGCGCTTCGATTGTGTGCGTACTGCTGCAATATTGTTAACGTGAGTCTTTGTAAAACCTTCTTTTTACGTTTACTCTCGTGTTTAAAAATCTGAATTCTCTAGAGTTCCTTGATCTTCTGGTGTCGTCTATCATGTACTACCATCGAATCACGAAAGTCT
+
;CCC?BB:;6555;=<<><=>>>==<=@?>BB?;;;=8<<7;7;>@?;?B=<=A@@=@<?BAA?C7333339998677777'7749377(33336=33.3;8777<886<@B>@ABB:==A=B=C=>=?@;;5;A8808888665757::=9;??:=8827:6:8<<=<<;;656(688<<.<-/-/:=>=*66///(555522:9252'5555'2955507/7757889996<594:;:8:1---0,,,,--667-//73355333-36999166;;77;466//
@ATNG8:03461:06263
GATGGTAGGCGTGTGAGAGTCTCCCAGAAGATCAGGAACTCTAGAAGAATTCAGATTTTTAACACGAGAGTAAACGTAAAAAGAAGGTTTTACAAGACTCACGTTAACAATATTGCAGCAGTACGCACACAATCGAAGCGCAGTAAAGGATGGCTAGTGTAACTAGCAAGAATACCACGAAAGCAAGAAAAAGAAGTACGCTATTAACTATTAACGTACCTGTCTCTTCGAAACGAATGAGTAACGATGAGATCTCGTGTGCTACCATCGAATCACGAAAGTCT
+
:::;:>>C@BBBCCDDBBB;;;;:06CD>BCCCBB@B?BBBBBBB?BB@B@BB@;9999)9<AA?@?@CBEFE<@000===,00*0;@>@5@>>:A:99BCC==:=:>>=@@?:=<<<?A::;@@==>A>>:>@==:>A@=;;877*8:>AB?BBBBBCBB?@@@@BC?BB>BBC;@>899,9==9:9:::(8<7:888<966527379:=5=8;////37;;9>>>78:@@5=@@<??==9949333;8<>9698779;<;;;D==/00/)/:66689088;;
@ATNG8:03463:06261
GATGTAGTGTGTCTCTGAGAGTAGTACTCATTCGTTTCGGAAGAGACAGGTACGTTAATAGTTAATAGCGTACTTCTTTTTCTTGCTTTCGTGGTATTCTTGCTAGTTACACTAGCCATCCTTACTGCGCTTCGATTGTGTGCGTACTGCTGCAATATTGTTAACGTGAGTCTTGTAAAACCTTCTTTTTACGTTTACTCTCGTGTTAAAAATCTGAATTCTTCTAGAGTTCCTGATCTTCTGGACGACGCGCACTGACACTACCATCGAATCACGAAAGTCT
+
AACCBCBBBDDCCBBBCCCCCBBBCCBCBCC@DBBA:AC@C@CABBBBC>BBCCD@D@CCCB?B@CDCCCCCCC@BBBBB2CC>BBCD>CD?@>@BB?BC?AACFCC@CCCCCDCC@BDD@C?CCCCCCCC@CCCC@CCCCCCCCBBBCCCCBA?BCC?CB?C?BBBBBBBBB?D::::-:;@;>>>@@0@BBCC=CDCCDCCCBA<@@AA,A@@ACACACB@CBBBBBB>B@CCCCCD?AAB?BBBBCCDCCCA@@CCCCCCC@CCBBB@CDCCCCC>CBBB
@ATNG8:03466:06298
GATGTAGAGAGACTGTAGCGCACCCAGAAGATCAGGAACTCTAGAAGAATTCAGATTTTTAACACGAGAGTAACGTAAAAAGAAGGTTTACAAGACTCACGTTAACAATATTGCAGCAGTTCGCACACAATCGAAGCGCAGTAAGGATGGCTAGTGTAACTAGCAAGAATACCACGAAAGCAAGAAAAAGAAGTACGCTATTAACTATTAACGTACCTGTCTCTTCCGAAACGAATGAGTACGATGAGATCTCGTGTGCTACCATCGAATCACGAAAGTCT
+
555BBCCBBCC;99CBBCCCCDDJ>BBB@@@@??:8=8==AAAAB?AB?B=@>=99999)71<78;6>>;//)/9///00':?8999<4<@B?CBABACCAA<@<00+0==:>>??BABC?;;;BBBCG?ABBB?C;;;BDBC?B@CCD@DBCCCC::9:CA?9>49;7:::6:::::38:=498;;;)9=4=744<>><;*0*00//4968@B@@=A@?@@AB>B?BCD>ABB?CCDC@@@9;:DCCBC::9BAAAB?@?D@BBAAAABBBBBBB<A@??
@ATNG8:03467:06292
GATGGTAGCTATACGTATATCTATGTACTCATTCGTTTCGGAAGAGACAGGTACGTTAATAGTTAATAGCGTACTTCTTTTTCTTGCTTTCGTGGTATTCTTGCTAGTTACACTAGCCATCCTTACTGCGCTTCGATTGTGTGCGTACTGCTGCAATATTGTTAACGTGAGTCTTGTAAAACCTTCTTTTTACGTTTACTCTCGTGTTAAAAACCTGAATTCTTCTAGAGTTCCTGATCTTCTGGATAGCGACGCGATATACTACCATCGAATCACGAAAGTCT
+
=BCB?BCCCBBBCBBBDDCCCDFCCB;;;D;<8=CBI@ED@D@CCCCBBB@DCBAA?C?BBBC?C?CBBBBCBAB?BBCCC3CC?BBBB=BCCC?BBB>BB<@@CBCC?AACCBBBB?BA<7;59=?@@???<?AAA<>:::@@@=<=A@@>>>?<???=DD:=:?AAA@@@@@<>>>??5?<@;>>CCC/>@>@@7@:9:<<>=?A:=>=>/>5;;>9>9==:=AAB???<A<AABB><9=>>;?AAAA=?>AD<<<?AA@@@A<>>==>9>A<<<AA7>?=;
@ATNG8:03469:06263
GATGGTAGTAGTACACTAGTCATACCAGAAGATCAGGAACTCTAGAAGAATTCAGATTTTTTAAACATCGAGAGTAAAACGATAAAAAAGAAGGGTTTTTACAAAGACTCACGTTTAAACAATATTGCAGCAGTACGCACACAATCGAAGCGCAGTAAGGATGGCTAGTGTAACTAGCAAGAATACCACGAAAGCAAGAAAAAAGAAGTACGCTATTAACTATTAACGTACCTGTCTCTTCCGAAACGAATGAGTACGTGTGACGTACGTGAGCTACCATCGAATCACGAAAAGTCT
+
AAAA765<<:9;455;<<<A>6666:===866555<.5.55955551597;2/////////#//(/::9>555;9989*7<::;<;;:$33-//(/999)///:166//397333(37(338>=>8=422;;666<=>>666=8::;;7:;<<<<<<-9.9::49B<<B>>B?>::888:=;9;<9389377.3;;6337787%7<8=;>?CB?>>,/,/889*/*/<@A=@BC@?@CC=@=9;;088959@BA@AACAABBCCBBBBDDABBAACC@B?@?A>A>=>:000+0000
@ATNG8:03422:06350
GATAGTGCGTGAGAGAGAGACCCAGAAGATCAGGAAACTCTAGAAGAATTCAGATTTTTAACACGAGAGTAAACGTAAAAAGAAGGTTTTACAATACTCACGTTAACAATATTGCAGCAGTACGCACACAATCGAAGCGCAGTAAGGATGGCTAGTGTAACTAGCAAGAATACCACGAAAGCAAGAAAAAGAAGTACGCTATTAACTATTAACGTACCTGTCTCTTCCGAAACGAATGAGTACTGTATCTATGTGTGCGCTACCATCGAATCACCGAAAGTCT
+
>544<:446<<<<969666;;A8=<>:>><<<>.55)44:::<>7::04.49933333$359::548;;737)7>44444$4<5:5<<<.<==266>>=<<66265;:8<<<266=<=@AAA@ABBBAA@=@@::4:?@@@@?@9A;@::4:AA?@?>B?@A@@@A798=A93.39737)3884/////'0>6///9933/606)..5838435;>=7:;665:?:><??>3>==9>;443=3//9///7769:6///68877,/...-,22--(/7:.7:::
@ATNG8:03427:06338
GATGGTAGCGCACACATAGATACAGTACTCATTCGTTTCGGAAGAGACAGGTACGTTAATAGTTAATAGCGTACTTCTTTTTCTTGTCTTTCGTGGTATTCTTGCTAGTTACACTAGCCATCCTTACTGCGCTTCGATTGTGTGCGTACTGCTGCAATATTGTTAACGTGAGTCTTGTAAAACCTTCTTTTTACGTTTACTCTCGTGTTAAAAATCTGAATTCTTCTAGAGTTCCTGATCTTCTGGGTGTATCAGCGAGTATCTACCATCGAATCACGAAAGTCT
+
6:DE:>AC@A?CDDCCCCCCCCBBBCCCCCAAABBBE>CBAC@CCCCDCF@CBBBBAGABBBA=A=@CCCBBBBB<??CCC3CD>;;;CD>BABA@BBB?BE@CBCBBB@CCCEDDCB?BCD?B?CDCCCCCC@CCCDACAAACCCCCCCBBBCCD?CCF@99;:?BCABBBBBB@BBCCC;A;@<;;:;:*;@@@A>BCCCDBBBBC>BBBB2BBBBCAFACC?CBDDB@@?@@CEDCDC?A99979BBFDCCCBCCCCCCCCCC@CBBBD@CCCDBBB=B999
@ATNG8:03428:06320
GATGGTAGCACACGAGATCTCATCGTACTCATTCGTTTCGGAAGAGACAGGTACGTTAATAGTTAATAGCGTACTTCTTTTTCTTGCTTTCGTGGTATTCTTGCTAGTTACACTAGCCATCCTTACTGCGCTTCGATTGTGTGCGTACTGCTGCAATATTGTTAACGTGAGTCTTGTAAAACCTTCTTTTTACGTTTACTCTCGTGTTAAAAATCTGAATTCTTCTAGAGTTCCTGATCTTCTGGTATACACACTCGCTCGCTACCAGTCGAATCACGAAAAGTCT
+
55568==AA@A@;>>;BABBCBID@@ACBCBB>BBCG>CC@C?<;9@>BC?CBCBB?B>@@CBAG?BBBBBA???8;:E>?+A@<@99:27@@@<@?A?B@000?>00,/;>;BBBB@CBB<?<::9:>88818>?@=A@@>>>A>>>>?>===>5;;;;??=@<@???>>>@@<;:;DD;B=C=>>?>>/>>;;;/9<::78<>=>08687(5>:8819:?>:?;;;B??<?=C?????<?AA<AA@@;=9-,,,,,,,-997:5---7--)-99;>>>>288>A
@ATNG8:03428:06321
GATGGTAGCACACGAGATCTCATCGTACTCATTCGTTTCGGAAGAGACAGGTACGTTAGTATGTTAATAGCGTAACTTCTTTTTCTTTGCTTTCGTGGTATTCTTCTAGTTACACTAGCCATCCTTACTGCGCTTCGATTGTGTGCGTACTGCTGCAATATTGTTAACGTGAGTCTTGTAAAAACCTTCTTTTTACGTTTACTCTCGTGTTAAAAATCTGAATTCTTCTAGAGTTCCTGATCTTCTGGCGCTCTGTCACGTCTGCACCATCGTAATCACGAAAGTCT
+
<=DH@CCCBBBCCCCCDCCBD;66@A@@>:::.9>>;1<<.516;;;;CD:@@;<<8<99433:.404::88//)/:)//;;:'///)45:;1:<44.44924<7<=B=><@@A@@B;;5;@@5;5;@B?=>>>99;;;7=AA;<<@@==666=CC>96669;;6;166<:::;<<:<====<);39399::<)66>>>5=665:;555=8====+6666=8=:>?96/////;4949<<<<<8=<<8<=>666@><<<9::AAABC====000*0>>>@@@8BBAA
@ATNG8:03430:06356
GATGGTAGTACATGATAGACGACACCAGAAGATCAGGAACTCTAGAAGAATTCAGATTTTTTAACACGAGAGTAAACGTAAAAAGAAGGTTTTACAAGACTCACGTTAACAATATTGCAGCAGTACGCACACAATCGAAGCGCAGTAAGGATGGCTAGTGTAACTAGCAAGAATACCACGAAAGCAAGAAAAAGAAGTACGCTATTAACTATTAACGTACCTGTCTCTTCCGAAACGAATGAGTACGATGAGAGAGCTCTCTCTACCATCGAATCACGAAAGTCT
+
;<=B9B><@@<B966>>==BA@;<=8;;;6999555.5.5==<<@B<9:6:=889444444#5.5;<=>@FEGFC>CCBBBCB5BB?C@CDC<CCCADBCCCBC@@>A@BB@BBB@BBBBBBCACCCCAAA999:CCC?BBBABA@C;>;A::8;CDDDDBB?BCCCCC?BB?BBA<===;;5<<<8<?><>.=@<@???AACBB>A>A@AC597:BCAA?ABA@@CB?B@BCC=CBB@ACBBCBBBBBBBCAAABB@@@BBBBBB?B>@>B?BBAABBB<A;;:
@ATNG8:03431:06312
GATGGTAGAGACAGTGTAGTAGACCAGAAGATCAGGAACTCTAGAAGAATTCAGATTTTTTAACATCGAGAGTAAACGTAAAAAGAAGGTTTTCACAAGACTCACGTTAACAATATTGCAGCAGTACGCACACAATCGAAGCGCAGTAAGGATGGCTAGTGTAACTAGCAAGAATACCACGAAAGCAAGAAAAAAGAAGTACGCTATTAACTATTAACGTACCCTGTCTCTTCCGAAACGAATTGAGTACGATGAGAGACTCTCTCTACCCATCGAATCACGAAAGTCT
+
//<<6;@?CCCBBBBCCCCCCCAA?ACC?BBBAAB=@=@BB@@@E@BB?B?BB@@B@AAA(@<@00/?@:<<<>;3<?33333$33,3,333&3889288<;98899/5158499958889>CCCCBCCCCCBB?BDBB?BABB?@>>:@?B@@=@BBBBBCB?ABBBBC?>>7?AA9?????8>AA?ECDDDD)AA>A888CAA?B7;3:9::0818DBBBH>AA@@@::6:?@A@9=>>-0-0@@@CCBBBBCCBCCC999>>=<@AA;@998?;?>AA?;;5;000
@ATNG8:03432:06338
GATGGTAGGACGAGCGTCTGAGAGGTACTCATTCGTTTCGGAAGAGTCAGGTACGTTAATAGTTAATAGCGTACTTCTTTTTCTTGCTTTCGTGGTATTCTTGCTAGTTACACTAGCCATCCTTACTGCGCTTCGATTGTGTGCGTACTGCTGCAATATTGTTAACGTGAGTCTTGTAAAACCTTCTTTTTACGTTTACTCTCGTGTTAAAAATCTGAATTCTTCTAGAGTTCCTGATCTTCTGGGCAGACTCTCACACGCCTACCATCGAATCACGAAAGTCT
+
56<?9=BC@B;;54449:>AAA@@=ACCBCBB=A;;;0;B?B@DDDCAAB@BCACC@D@DE@@?A>BDCCBABDD@BCCCC5CD@C@@@;@A;;90@@;00+00==@B@BCCCBBBC;:;B@C@BCCCCC;;8;BCB?BAABC@@@EBBBBBBBC@BCC@CB?B=A>>?@@CBC?BBCCC9C@B?ABDDD3CBBBC9;;AABBBBBCACGCC5D;;;C?B@BB@BCCEFFIAGAA;;;CD>B;;;6:@@A@@@DDCCCCBA=@@@>ABAAC@CC;;;BC=CCA@
@ATNG8:03432:06358
GATGGTAGATACTCGCTGATACACCCAGAAGATCAGGAACTCTAGAAGAATTCAGATTTTTAACATCGAGAGTAAACGATTTAAAAGAAGGTTTTACAAGACTCACGTTAACAATATTGCAGCAGTACGCACACAATCGAAGCGCAGTAAGGATGGCTAGTGTAACTAGCAAGAATACCACGAAAGCAAGAAAAAGGAAGTACGCTATTAACTATTAACGTACCTGTCTCTTCCGAAACGAATGAGTACTGTATCTATGTGTGCGCTACCATCGAATCACGAAAGTCT
+
//;<7<??CCBBCBBBCCCCCCCCD=BCDAAA@C@@=@@CCCBBBB@AA>A?BB>=?BBB3B@>8:9@9973:99193333(377+7717,333&377,336667722+2255.22238999>CCCCCCDCBBBB?ACDD?BBBBBBBC>B?BAA?ADCCCCAA=ABBABB?@?=BBB?AB@@?:@>>;99898(9<??B???DC???<B;>>@@<>:>@BBA?AB@@@BAAD@CCA<CCD?BABBACCAAABBAB?@@BB@BB@@@@A=ABB@@=A@A@BCC=A:::
@ATNG8:03435:06315
GATGGTAGGACGAGCGTCTGAGAGGTACTCATTCGTTTCGGAAGAGACAGGTACGTTAATAGTTAATAGCGTACTTCTTTTTCTTGCTTTCGTGGTATTCTTGCTAGTTACACTAGCCATCCTTACTGCGCTTCGATTGTGTGCGTACTGCTGCAATATTGTTAACGTGAGTCTTGTAAAACCTTCTTTTTACGTTTACTCTCGTGTTAAAAATCTGAATTCTTCTAGAGTTCCTGATCTTCTGGGCAGACTCTCACACGCCTACCATCGAATCACGAAAGTCT
+
56==:>BB?CABB@@ACCDBBBBB?BCCCCCC?C@@@=AD@D@CCBBBCC=CCCCC@C@BBCD@D=BBCCCCCCC?@@@@@0@A=BBBB=BBBB>AAC?BB8;;BBAC@CCCCCCDD@DCC?C@CCCBCBBC@CCBB>BCCCDCCBBBCCDCBBB?CCC@BB@B@BBCCCBCDDADBCCC:B=A;A@@@@0@BBBC>CCCCCCCCCC?CCCC5BCCCC@C@CC?BCCCC::9;@BCCCCG@BABG?GCCCCDFDCCCCBCC@BCD@BBBBC@CEBCAAA<ABAA
@ATNG8:03443:06334
GATGGTAGTATCTGTTACGAGAGCCAGAAGATCAGGAACTCTAGAAGAATTCAGATTTTTAACACGAGAGTAAACGTAAAAAGAAGGTTTTACAAGACTCACGTTAACAATATTGCAGCAGTACGCACACAATCGAAGCGCAGTAAGGATGGCTAGTGTAACTAGCAAGAATACCACGAAAGCAAGAAAAAGAAGTACGCTATTAACTATTAACGTACCTGTCTCTTCCGAAACGAATGAGTACACATCGTCGTGTCGTGCTACCATCGAATCACGAAAGTCT
+
@@DC?CCCA@ABB::69B@AABFD@CDC@BB@@::7;=@@BB?@@=@@?B?@@?=====)919?A<88B==??4=;/0000$//(/5999.:6:5;@7=>@@@@;@<BB<??=9<;=>>>??@@>>>=>=A;@@AD8;;????;;8;>FAA<>>;;;BBA=AAAABB@BB>@BB<>:@@A299<699999*8818=<=A@>=<9<:=>>>:><@?==><@@@@=<<<@<A@@8@CC?B@@@0//99<BAAACBAAABCA?@?AA=AA???@CCC=A>A:ABA=
@ATNG8:03445:06334
GATGGTAGCACGACACGACGATGTGTACTCATTCGTTTCGGAAGAGACAGGTACGTTAATAGTTAATAGCGTACTTCTTTTTCTTGCTTTCGTGGTATTCTTGCTAGTTACACTAGCCATCCTTACTGCGCTTCGATTGTGTGCGTACTGCTGCAATATTGTTAACGTGAGTCTTGTAAAACCTTCTTTTTACGTTTACTCTCGTGTTAAAATCTGAATTCTTCTAGAGTTCCTGATCTTCTGGGTCTCTCTCTCACGCACTACCATCGAATCACGAAAGTCT
+
56>?;?CCCC;;6?CBBCCCCECCCBBBBBBB?CAAA>AC?CBABACCCD@BBBCB@C@CDCD?B?BBBBBCCCB=BBBBB2A?<?787)9=??>BAD?A@<?>BCFD?CCABBA==;>??4:8:@@?AA::8:A@@<?>=C===>A>@@?<==>:>?@;AA;?=CAC>>?@A@:>::::-:9=887777(8=<<=4=;;888>>??<@@@5@;;;><A=??<?A>>;;;7=5;;>>>D688??9?@?@????B>>>@@=>==A====@?8=>?<<;;6;///
@ATNG8:03454:06316
GATGGTAGGAGACACGTCGCACACGTACTCATTCGTTTCGGAAGAGACAGGTACGTTAATAGTTAATAGCGTACTTCTTTTTCTTGCTTTCGTGGTATTCTTGCTAGTTACACTAGCCATCCTTACTGCGCTTCGATTGTGTGCGTACTGCTGCAATATTGTTAACGTGAGTCTTGTAAAACCTTCTTTTTACGTTTACTCTCGTGTTAAAAATCTGAATTCTTCTAGAGTTCCTGATCTTCTGGGTGCGCTAAGTCTCTCTACCATCGAATCACGAAAGTCT
+
99BB9=CC@CDDABBCCCCCCCCCCBCCCCCC@CCCC?CC@C@CCCCDBB@CBBAC?C@CCCC@C@AABACCBBB?A@@@@/@A9??BB=BC?><>A@=AB;>=CBBB=@@@@BBAA>CAA:?:>>>>>>>?;?>>>688989:==@AAAA===@;@AB>;;7;<@@@AAA>==<AAACC5B=A;::999.9>@AA5>:89<<>;>=<ADDD/A@@@@;>;>A=ABBD;:::<699=>>=898881///===A<@@@???@@::7:==<A=A><=>BB9?>>?
@ATNG8:03460:06358
GATGGTAGCTCTGTCTGACTCTCGCTACTCATTCGTTTCGGAAGAAGACAGGTACGTTTAATAGTTAATAGCGTAACTTCTTTTTCTTTGCTTTTCGTGGTATTCTTGCTAGTTTACACTAGCCATCCTTACTGCGCTTCGATTGTGTGCGTACTGCTGCAATATTGTTAACGTGAGTCTTGATAAAAACCTTCTTTTTTACGTTTACTCTCGTGTTTAAAAAATCTTGAATTCTTCTAGAGTTCCTGATCTTCTGGCGCTCTGTCACGTCTGCTACCATCGAATCACGAAAGTCT
+
;BBBADCBABB666<<;;<<A<<///7:@;9;;>:;:.495:.44.4::8:5:;:<>=*91774<8A8<??@>97,3939;;;;)878/88999&3;9>6@00,/>:=::9333(3<<=>;@B;???:=:=A@@>;;;=BBA@;??A>==>;;;>;;;==<:@??6889=9=<<<<<;=<16557676'//6//./...#..6790333999888::-55555$52/)/9(-(-60---333;9>9>>?>::5;;@:;;;=AA@>>>@@AA@;;;>>:>????<@A??CDD>BBBB
@ATNG8:03460:06359
GATGGTAGCACGAGTCACTCATATCCAGAAGATCAGGAACTCTAGAAGAATTCAGATTTTTAACACGAGAGTAAACGTAAAAAGAAGGTTTTACAAGACTCACGTTAACAATATTGCAGCAGTACGCACACAATCGAAGCGCAGTAAGGATGGCTAGTGTAACTAGCAAGAATACCACGAAAGCAAGAAAAAGAAGTACGCTATTAACTATTAACGTACCTGTCTCTTCCGAAACGAATGAGTACTGCGTCTCACTCTCGCCTACCATCGAATCACGAAAGTCT
+
99CD;?CCCBBB=DCCCCCCCBBCC@CCD?BCCCBB?C@CCCBBBC?CC?B@BBA:::::.:@CCCCCCBB?>=5;<9;;;;*;B=@<AAA7ABC@DBCCECCCC?B?BC@CCC?BBBBCCCCCCBCBCCCC?CCCC=BBBCAA@A>C@C??>?DBCBCCC?BBBCCC?CC?BAB<@?BBA<A??9<<<>=1=A?C>>>CB?AA;A<AAAA8=:>@BAA>AAA@@BB?B@CBB>BBB?BCCCCBBBBBB@@@AAAABBCDC?BAB?BBBBB?CCBBBBA<AA@@
@ATNG8:03462:06311
GATGGTAGCGCGACGAGCGTAGACCCAGAAGCATCAGGAACTCTAGAAGAATTCAGATTTTTAACACGAGAGTAAACGTAAAAAGAAGGTTTTACAAGACTCACGTTAACAATATTGCAGCAGTACGCACACAATCGAAGCGCAGTAAGGATGGCTAGTGTAACTAGCAAGAATACCACGAAAGCAAGAAAAAAGAAGTACGCTATTAACTATTAACGTACCTGTCTCTTCCGAAACGAATGAGTACTATGTAGAGCTCTATACTACCATCGAATCACGAAAGTCT
+
4444.//:/0///;9<;;;<>;;;>6<;;65559:<<8<:;:;>6559=<8<743333888)969::888::::;39949999':;55.599+;=>9>><;;;;>@<B?AB?C@<7<554=@@=;A@@AAA;;69@AA?BBBBBCBB?A?A;<7;@A@ABBB?A??9/0)//(/88488333(3781777777$7;18333753..(.33./.384<<>00,0><<999=@>?CC<8834:<9333337333<====82227222675:222505999=BB<BA=8
@ATNG8:03462:06317
GATGGTAGCACACGAGATCTCATCGTACTCATTCGTTTCGGAAGAGACAGGTACGTTAATAGTTAATAGCGTACTTCTTTTTCTTGCTTTCGTGGTATTCTTGTTAGTTACACTAGCCATCCTTACTGCGCTTCGATTGTGTGCGTACTGCTGCAATATTGTTAACGTGAGTCTTGTAAAACCTTCTTTTTACGTTTACTCTCGTGTTAAAAATCCGAATTCTTCTAGAGTTCCTGATCTTCTGGGTCTACGCTCGTCGCGCTACCATCGAATCACGAAAGTCT
+
:;<>9>CCCCCC===BFDDCCCHCCC;;;BBB>BBBC>CC@C@BCBBBBB@CCCCB@B@BCCC@B@CCBBBCCCC??????.?C779CB<CCBB>AAB?AA?8839AA<AAA@BBBB@BBB@A<A@===CBB=@@;;7;=AA?????@@A@>==@<???=??<><>AAAAAA??;??@DD5C=B<>>>>>/==:;:3;=<<==A===9=???/?B<??=A<==9=///<76179<?@@@@;>>>@:@@A@@????@@@A<=<?AA==<<??=AAAA???8AAA@
@ATNG8:03468:06349
GATGGTAGTATCTGCACACTCTGTCCAGAAGATCAGGAACTCTAGAAGAATTCAGATTTTTAACACGAGAGTAAACGTAAAAAGAAGGTTTTACAAGACTCACGTTAACAATATTGCAGCAGTACGCACACAATCGAAGCGCAGTAAGGATGGCTAGTGTAACTAGCAAGAATACCACGAAAGCAAGAAAAAGAAGTACGCTATTAACTACTAACGTACCTGTCTCTTCCGAAACGAATGAGTACGAGAGAGCACACGTGTCTACCATCGAATCACGTAAGTCT
+
BBCC@BBBBBCC:;:CCCDDCCCCC@CEE@AA@@;;5;=AAABBAA>AA?A?:::@????1??CCCCCCBBA@@:?@AAABA2AA=A=@@@9ACCABBBCCCCCC@C@@@??CC@CBCABCCCDCEECCBBB@CBAA?BABBBBBC>B?B??>@CCEDAAA?ACCCCC?BB?AAA=AA@@@9@??:?@@@@2@B?BAAACB???<@;>>A@>><>ABBB?B@@@@BB?B?BBD>CCC@BAABBBBBCCCCBABB@@ABACCCCBB?@::;A=A@BBCBB>B:99
@ATNG8:03422:06361
GATGGTAGATATATGCACGCTCTACCAGAAGATCAGGAACTCTAGAAGAATTCAGATTTTTAACACGAGAGTAAACGTAAAAAGAAGGTTTTACAAGACTCACGTTAACAATATTGCAGCAGTACGCACACAATCGAAGCGCAGTAAGGATGGCTAGTGTAACTAGCAAGAATACCACGAAAGCAAGAAAAAAGAAGTACGCTATTAACTATTAACGTACCTGTCTCTTCCGAAACGAATGAGTACGTGTGACGTACGTGAGCTACCATCGAATCACGAAAAGTCT
+
CCCC@CCBBCCCCAAACCBCCDDBB@CCC@BBCBA@=A=AAABBBB@CC?C@A@@>??<?.?=BB=CBCBB==<7;??AAAA2AB?C?CBB;BCCBCBBBB@B997;?CC@DBB@BC@@@CDCCCCCCCCBB@BCAA?BCBABC@?;@?ABB@BBBCCDCB?CCCCAA=??<?>?>AAAA@<@@@;999999%9?<?999FDCB@:>:=;AA1738>B@@<@A@@@BB@B@BBB=B::8:BAABBBBBBBBAAABBA@@>>>@BBD?BAAAB?DA@>9999+:@>>
@ATNG8:03422:06372
GATGGTAGCTCACGTACGTCACACGTACTCATTCGTTTCGGAGAGACAGGTACGTTAATAGTTAATAGCGTACTTCTTTTTCTTGCTTTCGTGGTATTCTTGCTAGTTACACTAGCCATCCTTACTGCGCTTCGATTGTGTGCGTACTGCTGCATTATTGTTAACGTGAGTCTTGTAAAACCTTCTTTTTACGTTTACTCTCGTGTTAAAAATCTGAATTCTTCTAGAGTTCCTGATCTTCTGGACGACGCGCACTTGACACTACCATCGAATCACGAAAGTCT
+
56>>;>CCCBBBB=@FBBBCBCBBBBBBBBBB@BCCJ>DD?BBBCBCCC?CCCCC?B?BBBB?B@CCAAABBBB?BBBCC1BB=B@BB:AB??>@BA>AB?@ABBBB@BABBBBBB?BCC<:7;?@?DDAA<??AA<A????????AAAAA@@>>;>?<AA;A9@>AAAAA>>:=@@@@6@=A;?@CCD/DA66606:9///=99><AAAA/A@@@A:=8=<8<A@@;;:=D<@?@@@A9==B<>>>@@=<8:;//,/=;;:;:?:><>>>=BAAA>>>9>@@>
@ATNG8:03423:06387
GATGGTAGTATATCGCGTCGCTATCCAGAAGATCAGGAACTCTAGAAGAATTCAGATTTTTAACATCGAGAGTAAACGTAAAAAGAAGGTTTTACAAGACTCACGTTTAACAATATTGCAGCAGTACGCACACAATCGAAGCGCAGTAAGGATGGCTAGTGTAACTAGCAAGAATACCACGAAAGCAAGAAAAAGAAGTACGCTATTAACTATTAACGTACCTGTCTCTTCCGAAACGAATGAGTACATAGATATACGTATAGCTACCATCGAATCACGAATGTCT
+
55<=9>BCBCCCAAACCCCCCABAD>?@C;995999.5.5<;5;9B=BB?B@;;;A@FDE5C:;;99<>><>8;;5==;>>>>+54.4.333&38829;==999798(78>>;@@@8==?>BBBCCDDCCBBBD?BBCC?C@@@BBBB=B?BBB?BBACCCDB?AACCBA?AA?CCC?ABABD<BAA>ACCDC3CC?BA@@BED??;>;>?AA;><>>BBB?BBA@@BB@C?BBB=BCC@BBAAACBBBAAACCCCACAAAA???AA<@<<<A<>@@ABB@AA>>>
@ATNG8:03425:06381
GATGGTAGACACGTGTGCTCTCTCGTACTCATTCGTTTCGGAAGAGACAGGTACGTTAATAGTTAATAGCGTACTTCTTTTTCTTGCTTTCGTGGTATTCTTGCTAGTTACACCAGCCATCCTTACTGCGCTTCGATTGTGTGCGTACTGCTGCAATATTGTTAACGTGAGTCTTGTAAAACCTTCTTTTTACGTTTACTCTCGTGTTAAAAATCTGAATTCTTCTAGAGTTTCCTGATCTTCTGGGATGTGTGCGCAGTGCCTACCATCGAATCACGAAAGTCTT
+
//;;:;??CBBFCBCBABHGAACGGBBBBAAAABBBF>CC?C>BBBBBCC?BBECC?B?AABC?A?ACCCBBBCB?AABAA2AB?BBDF>CBAA?AA@>AC>@?@A994:B@@<A??;?A@<@=AAA???<<8<;;==@@@AAAA???AAA@@@?<???;?A=B=AA>>>??AA:A>>>>3>;><>AABA/CB;;;7;@?B>>====18888(5<=6<3=;>?<?@@>>889,89==>>;;5:>>@:8758@AAAAB?>>>>:@==6<;//.48;<@>::1:9//,
@ATNG8:03425:06385
GATGGTAGCATCATGCATATCTCACCAGAAGATCAGGAACTCTAGAAGAATTCAGATTTTTAACACGAGAGTAAACGTAAAAAGAAGGTTTTACAAGACTCATGTTAACAATATTGCAGCAGTACGCACACAATCGAAGCGCAGTAAGGATGGCTAGTGTAACTAGCAAGAATACCACGAAAGCAAGAAAAAAGAAGTACGCTATTAACCTATTAACGTACCTGTCTCTTCCGAAACGAATGAGTACGATGAGAGAGCTCTCTCTACCATCGAATCACGAAAGTCT
+
?@CD@EBB@CCCDBBBCCCDCBCBD?CCB?CDCA@@=@;>ABDCBC@BB@B@AC@??>?>1>@CCCACBBB?><3;>:;<;;$:;7<5999&5;<8>BACCCMCC@C@CD?CCC?BCCCCBBBCCCCCBBBD@DCCC?BBBBBBBB?B@B@@>@CCBBBCC?CCCCCB?AA>BBB=??A@@9@@>;<<<<<<'<A?A889BBCBB=><=>AAA0838ABBB@CB@A@CB=A?ABB=BAA>ABBBCDDBBA@@BBBBEBBAAAABACA=A>====CABBBBA<@999
@ATNG8:03427:06378
GATGGTAGGCACTGCGCACACATCCCAGAAGATCAGGAACTCTAGAAGAATTCAGATTTTTAACACGAGAGTAAACGTAAAAAGAAGGTTTTACAAGACTCACGTTAACAATATTGCAGCAGTACGCACACAATCGAAGCGCAGTAAGGATGGCTAGTGTAACTAGCAAGAAATACCACGAAAGCAAGAAAAAAGAAGTACGCTATTAACTATTAACGTACCTGTCTCTTCCGAAACGAATGAGTACGTGTGACGTACGTGAGCATCGAATCACGAAAGTCT
+
==BD@FCC@A?;<>=BBCBB;;;;909:959;==9;2:9@@ACCCD@;;8;>AB@;;;;;$95:98?:9<8666(//99;==+=?7<.555&5;<7<;;655<<@=@@BB<BBB@BBAABBBBABBBBBCAA=@;9:49<;=?ABA?A<@??7?A@BB:9:58884=;4333(333,3;;;=3933,333333#3838::88:7774838988,2.58@@A?995A>:=9<19:;38//)/;9:<B@AAC899?AA@@@@?99999>993999999?8:://
@ATNG8:03428:06385
GATTAGCGCACACATAGATACAGTACTCATTCGTTTCGGAAGAGACAGGTACGTTAATAGTTAATAGCGTACTTCTTTTTCTTGCTTTCGTGGTATTCTTGCTAGTTACACTAGCCATCCTTACTGCGCTTCGATTGTGTGCGTACTGCTGCAATATTGTTAACGTGAGTCTTGTAAAACCTTCTTTTTACGTTTACTCTCGTGTTAAAAATCTGAATTCTTCTAGAGTTCCTGATCTTCTGGGTCTCTCTCTCACGCACTACCATCGAATCACGAAAGTCT
+
DBB?BBCCDDCCCCEEECCBBBCDCCCC??<?>>@;@C@D@CCCCCCD@BCCBB?B?BBCC@D@DBBBBBBCD;999::*;B=A@BC=BDCB?BEJAFD?BBBDDD@CCCCCDBB?BDD?B>CCCCDDBB?BCCC?CCCBCBBBBBBCCBBBC@DCB?@@<@?BCCBBDB9:4::;;;.;>A>;;<;<*;BBBC>AAFDDCCCDD4:;9:':>>AB?B?BB@BBDFCBB@B@CCCCDG@BABB=BBBBBBACCDBBCCCCBBB@CCCCE@C@@@@AA;A@@@
@ATNG8:03449:06370
GATGGTAGCGCACACATAGATACAGTACTCATTCGTTTCGGTAAGAGACAGGTACGGTTAATAGTTAATAGTCGTACTTCTTTTCTTGTCTTTCTGTGGTATTCTTGCTAGTTACACTAGCCATCCTTACTGCGCTTCGATTGTGTGCGTACTGCTGCAATATTGTTAACGTGAGTCTTGTAAAACCTTCTTTTTACGTTTACTCTCGTGTTAAAAGTCTGAATTCTTCTAGAGTTCCTGATCTTCTGGCTCTCGTAGACAGATACTACCATCGAATCACGAAAGTCT
+
?BBB@?=BBB@@;>?<<<@><<?666<<<>DE?BA@A9=<*--0---6888077/0)/)/3::=A60+0<0//77744.4499+44.448880833444::=9==8888=BC@BCCBDBCCABAAACADCCCDDDDACBBB@CBCBDCCCCCCCDFCCC?BAE@DD?C?CBCCCCCCG@CBBBB;B?B>@@@@@1@CCCC>BBBBDBCBBB@EDG<CCCCBC@CAHIABBBDDEL@B@BDCCDC@CBB@BCBBBCCCCCCCCCDDDDBC?@;<<C?BCCCCCC?CBBB
@ATNG8:03451:06375
GATGTAGTGATACAGATCAGACACCAGAAGATCAGGAACTCTAGAAGAATTCAGATTTTTAACACGAGAGTAAACGTAAAAAGAAGGTTTTACAAGACTCACGTTAGCAATATTGCAGCAGTACGCACACAATCGAAGCGCAGTAAGGATGGCTAGTGTAACTAGCAAGAATACCACGAAAGCAAGAAAAAGAAGTACGCTATTAACTATTAACGTACCTGTCTCTTCCGAAAACGAATGAGTACGAGAGTCAGAGCAGAGCTACCATCGAATCACGAAAAGTCT
+
BB@?@=B@@@C?BB;;:A<<>@=B:BBC@BCBC@@=@9@CCECBA;?@6:37:<>??::+>9A@::7BC?AAB8@@;;;;;';<<<?@@@2>BB?9;6CF;;;;69@AA<BA@>@CCCBCCDBBBCBCCCC?BDAA?AABAAAAB>B?BBB@CCCCECBB?BACCAA>AD?@AA=@@@@@5?>>8>@CCC3BB?A::9?;;=A<A7;;>>=A=@=BCC@CCBC@@@=A=;;;;.;@B=???CA@@AA@ABBBBBBBBBB?@?CCC<??:::48<?>;;;;.;@?@
@ATNG8:03463:06386
GATGGTAGCTCTGCTCTGACTCTCGTACTCATTCGTTTCGGAAGAGACAGGTACGTTAATAGTTAATAGCGTAACTTCTTTTTCTTTGCTTTCGCGGTATTCTTGCTAGTTACACTAGCCATCCTTACTGCGCTTCGATTGTGTGCGTACTGCTGCAATATTGTTAACGTGAGTCTTGTAAAACCTTCTTTTTACGTTTACTCTCGTGTTAAAAATCTTAATTCTTCTAGAGTTCCTGATCTTCTGGTGTCGTCTATCATGTACTACCATCGAATCACGAAAGTCT
+
@A<C:>CBA966=<;@@BCAC;96>9@;==;;7;ABB<BC@CADBBABBB=AAD;;658@>5509?AAA@@@<6;>=@AA@<(444)4;;;4==<>;>==9<>255:;;;8<BA@BB8939==8=499@@?>?A<;:>C=DBCBC@?@CBCCCCA::5;@@;AC?B?BCBB@@@>@;>99::-9;@99:;;;*;BBBC=C;;9A?=5554999;*=;;::89:9949?>?9::?C?B=B;<<<>B=9=995::50/:::///:::==;=>>9949???ABB=B@@@
@ATNG8:03467:06391
GATGGTAGAGTACAGTGTAGTAGACCAGAAGATCAGGAACTCTAGAAGAATTCAGATTTTTAACACGAGAGTAAACGTAAAAAGAAGGTTTTACAAGACTCACGTTAACAATATTGCAGCAGTACGCACACAATCGAAGCGCAGTAAGGATGGCTAGTGTAACTAGCAAGAATACCACGAAAGCAAGAAAAAGAAGTACGCTATTAACTATTAACGTACCTGTCTCTTCCGAAACGAATGAGTACTATAGACTATCTGAGACTACCATCGAATCACGAAAGTCT
+
8=<B=?;BCCCCC@A@CCFCCCC:;9;CC>@A?@?@4:45=?<<<<2775::=?@@===?.=6B@<::;;;337)73;?@AB1A@<?2999&5999>BBBCDCCD@C@BB?BBD@CCCCCBBBDCCBBBCDC@CBBA?BBCD@@@B>B?BA@@@ECCCCDC@BBBBBB@BB>AAA:==9::,8<<9?ABBB3AB?BCCCCBBB?<?<>>AA=A<BBE@@>@BAAABB?A>A@@9@??;?A@ABBBAACCCBBBBBCBBBBACCCD?CBBAA=AA=?;;;0<@@@
@ATNG8:03475:05777
GATGGTAGGCGAGAGTGAGACGCAGTACTCATTCGTTTCGGAAGAGACAGGTACGTTAATAGTTAATAGCGTACTTCTTTTTCTTGCTTTCGTGGTATTCTTGCTAGTTACACTAGCCATCCTTACTCGCGCTTCGATTGTGTGCGTACTGCTGCAATATTGTTAACGTGAGTCTTGTAAAACCTTCTTTTTACGTTTAACTCTTCGTGTTTAAAAATCTGAATTCTTACTAGAGTTCCTGATCTTCTGGTATACACACTCGCTCGCTACCATCGAATCACGCAAAGTCT
+
55<>:>AA?ACDCCCCB@@A666>@>BBCCBA?BCCC>BB=@=?@@@BA@8<@A@@5;5;9::5:8;::A@:94<8=CDDD1?>537<<3=/00+0/;6:;8:783;=8=888;<<<:59729489////.5;5:7992552=AA9:;<<>>666:+//64//,7<AAA?>;;:A69<?>>/>0818:::;,;==>>,/,//<=4=-//::.5655'555/8385//*/559;@>@<@;??AA??<?@@:?;;::=65///888<<<<=D:==>>@9:--,,,,6,222,
@ATNG8:03481:05770
GATGGTAGACACGTGTGCTCTCTCGTACTCATTCGTTTCGGAAGAGACAGGTACGTTAATAGTTAATAGCGTACTTCTTTTTCTTGCTTTCGTGGTATTTCTTGCTTAGTTACACTAGCCATCCTTACTGCGCTTCGATTGTGTGCGTACTGCTGCAATATTGTTAACGTGAGTCTTGTAAAACCTTCTTTTTACGTTTACTCTCGTGTTTAAAAATCTTGAATTCTTACTAGAGTTCCTGATCTTCTGGTAGTAGCGTGCATATATCTACCATCGAATCACGAAAGTCAT
+
55<=8=CCBBA@;;=6666<<<<=><<<<;;;9=56976D;A=CA@?@?@6;5<:@;A=?@AA;?=????@A@:=8CCB=B+??8?88927?>?19777(78/777,333,3388:9550578;A;@AB?856?=A@@@<;;:?==>>>>@>=8886/78::<=9=:<?A@::;@?9=;;:;-91:4:;<<=.<<<<<066;///:;/76,8===/=8838<7=766-//885/25497;9:=;;5;=<99;///89/67>::9?<=<>>>5<887728:;;>>@9@<:::
@ATNG8:03483:05782
GATGGTAGCGCACACATAGATACAGTACTCATTCGTTTCGGAAGAGACAGGTACGTTAATAGTTAATAGCGTACTTCTTTTTCTTCTTTCGTGGTATTCTTGCTAGTTACACTAGCCATCCTTACTGCGCTTCGATTGTGTGCGTACTGCTGCAATATTGTTAACGTGAGTCTTGTAAAACCTTCTTTTTACGTTTTACTCTCGTAGTTAAAAATCTGAATTCTTCTAGAGTTCCTGATCTTCTGGTAGAGCGTGCATATATCTACCATCGAATCACGAAAGTCT
+
55<<8<BBBCDDECBBCFBBCFCCCCBBBC@A?ABBG=DD?A@BCFCCCFBDCCBB@B@CB@@=A>BBBBCBAAE@CCCCC5CD@@@@;@AAA?BBB?AA8::AAAC@CBCCBBBB?BBB?B@BBBBCCCC?BBA@=@A<=@@>>>A@@@:::=8BBB@CCAC@CCCCCCCCCACCCCC<C@C?BA@AA,AC;<;<.<C@@@@0000<8<<<<0009==.9.5:.44<9988.4.4::;<>;>>>@CCCABBCBBBBBCDCCBACC@B@??B@BBBCCCC>CBBB
@ATNG8:03483:05800
GATGGTAGGAGACACGTCGCACACGTACTCATTCGTTTCGGAAGAGACAGGTACGTTAATAGTTAATAGCGTACTTCTTTTTCTTGCTTTCTGTGGTATTCTTGCTAGTTACACTAGCCATCCTTACTGCGCTTCGATTGTGTGCGTACTGCTGCAATATTGTTTAACGTGAGTCTTGTAAAACCTTCTTTTTACGTTTAACTCTCGCTGTTTAAAAATCTTGAATTTCTTCTAGAGTTCCTGATCTTCTGGGCTGCGCTGATATGCGCTACCATCGAATCACGAAAGTCT
+
<;;;9===:==@=>?>>><<<955<<566;?;8B@BC9@@25.554<544399444.4.4444.47<<99=;;33,37999)33288;;333333.73:6::68:=622+.75.....).>A=C=;;;==;;;5:>>@:==>>::8889;9///59(/.23255)24669575755.55555)527.53333(3::::*/*/8::</25555-5:98(...)-8022,,,(,,,,523.56999966---2946--/;<<;::;<665;///6777790559;;8;4698/
@ATNG8:03483:05801
GATGGTAGGTGCACATGAGTGTATCCAGAAGATCAGGAACTCTAGAAGAATTCAGATTTTTAACACGAGAGTAAACGTAAAAAGAAGGTTTTACAAGACTCAGTTAACAATATTGCAGCAGTACGCACACAATCGAAGCGCAGTAAGGATGGCTAGTGTAACTAGCAAGAATACCACGAAAGCAAAGAAAAAGAAGTACGCTATTAACTATTAACGTACCTGTCTCTTCCGAAACGAATGAGTACCTCTCAGACGCTCGTCCTACATCGAATCACGAAAGTCT
+
;5558=<<?ABDA;;;<<<<>CAAA:===9>BABBB>B?BBCLD@@=@A=A?B@@@@@?@0@=BABBBBBBAAA:AA<<<;<*;C=A=@@@3@BB=BBCCCCBC@C@DDA;;;>????@CCBBBBBBDCBB>BB??;?BB000/0)/066649/33::=@<@A@??@=>?4937.39969.8265)2===>*8>3>9>>@@===7:7;?@>8>:<<<>>;<<=>;;;=@9>AA:689@AAA@7732;888<@B>==<>FFD>A=@>>BBB?AA999@@:@A@>
@ATNG8:03484:05804
GATGGTTGCACGACACGACGATGTGTACTCATTCGTTTCGGAAGAGACAGGTACGTTAATAGTTAATAGCGTACTTCTTTTTCTTGCTTTCGTGGTATTCTTGCTAGTTACACTAGCCATCCTTACTGCGCTTCGATTGTGTGCGTACTGCTGCAATATTGTTAACGTGAGTCTTGTAAAACCTTCTTTTTACGTTTACTCTCGTGTTAAAAATCTGAATTCTTCTAGAGTTCCTGATCTTCTGGCTCTCGTAGACAGATACTACCATCGAATCACGAAAGTCT
+
B>BB?BAGCBBBBBCCBC9:9BCBBDCCCBBC@CCDD=CCADACCBCCCC?CBCBC?B?BDBB?B@BBBBCBA??<>@?;?+>;8;778.9::9?BAA>AB>BBBCCC?AABBCB@@=@BA9>9====>=>@;A>==9=>@@@<<<=>@@@<<<A<=>>;??=A<AAA>>>ABC:@@@AA5A=D<@@@@@/@?=<<1==<788A???;>>>>/>==>?;?=BB:>>AA>>>=A=A<==??:>=A<AA@>>>BA??>AAA?998886///<<699@@@@@9@===
@ATNG8:03485:05763
GATTAGTATAGAGCTCTACATAGTACTCATTCGTTTCGGAAGAGACAGGTACGTTAATAGTTAATAGCGTACTTCTTTTTCTTGCTTTCGTGGTATTCTTGCTAGTTACACTAGCCATCCTTACTGCGCTTCGATGTGTGCGTACTGCTGCAATATTGTTAACGTGAGTCTTGTAAAATCTTCTTTTTACGTTTACTCTCGTGTTAAAAATCTGAATTCTTCTAGAGTTCCTGATCTTCTGGCGCGTATGTATGTCGCCTACCATCGAATCACGAAAGTCT
+
CCB?CDBAACCCCCBBBCCDDEDDABBCBB>AAAA<AC@C@CCCBBBB?BDBBA?A?BAAA?A?AAACCCBAA?CCAAA1BB=A77759BAC?BAD@BB===>CCD?AABBB>>=9>>A9>7<AAA@@@A;???==>A>===>@AAAAA===9>@?<AA=A:<<>AAAA>>;>????5>>=888888(8@::;3;=>>==>===:>>>>/;>>@A=A=>>:>@@B;;;=B:>=???A8;;A=A@@@AA===@@@@AA?;AAA9@;;=@<A>>99991;666
@ATNG8:03489:05798
GATGGTAGCGCACACATAGATACAGTACTCATTCGTTTCGTAAGAGACAGGTACGTTAATAGTTAATAGCGTACTTCTTTTTCTTGCTTTCGTGGTATTCTTGCTAGTTACACTAGCCATCCTTACTGCGCTTCGATTGTGTGCGTACTGCTGCAATATTGTTAACGTGAGTCTTGTAAAACCTTCTTTTTACGTTTACTCTCGTGTTAAAAATCTGAATTCTTCTAGAGTTCCTGATCTTCTGGGATGTGTGCGCAGTGCCTACCATCGAATCACGAAAGTCT
+
55556;445<;>>BBAAACC;;;@AB==BBCC@BBBB=AA@@;>;@B>AD@CB=>C<C@BAAA?=:=@CCCCDCC?@AA@@0@D@CCCD?EC;:9:@A=AB?;;9CCBACFKGJCBA?ABB?D@CCCCCCAB?BCCD@BBBBCCCCCCBBBBBCD@CBB<;;7;>AGBBBCBAD>C;;;;.;<@>;;;;;*;BBBC>CCGGDCCCCCACDDD5BBBAA=A=AC@ECBBCCB@C@BBBBBC@CCCC=C;;;CCCEDCCAAAF@CEC@B@@AB?BCCCBBB>DBAA
@ATNG8:03496:05767
GATGGTAGCATCATGCATATCTCACCAGAAGATCAGGAACTCTAGAAGAATTCAGATTTTTAACACGAGAGTAAACGTAAAAAGAAGGTTTTACAAGACTCACGTTAACAATATTGCAGCAGTACGCACACAATCGAAGCGCAGTAAGGATGGCTAGTGTAACTAGCAAGAATACCACGAAAGCAAGAAAAAAGAAGTTACGCTATTAACTATTAACGATACCTGTCTCTTCCGAAAACGATGAGTACTGCGTCTCACTCTCGATCGAATCACGAAAGTCT
+
AACB;CBBBABBBBBBCCCAA@BBB?;;9<@@@AAA7;49?>?BBC?BC788:AAAADDD+=7==8=<88:=??6>@<;;;;*<@><;@<@4>>@=@BBBBBB;;8:=@@=B@@=@ABABABB;<;AABBBB@BBCD?AAABB@@@?B?B@@=@BBBBAAC?;::?AA?BD????9==:99,7<<9899999%7?;9829?BBECB=B===>>=A8=;888;5886::67-532222&2255582..5...39>>CBBBBBBABABBB@CCBAAA@299>>
@ATNG8:03497:05778
GATGGTAGCGCATATCAGCGCAGCCCAGAAGATCAGGAACTCTAGAAGAATTCAGATTTTTAACACGAGAGTAAACGTAAAAAGAAGGTTTTACAAGACTCACTTTAACAATATTGCAGCAGTACGCACACAATCGAAGCGCAGTAAGGATGGCTAGTGTAACTAGCAAGAATACCACGAAAGCAAGAAAAAGAAGTACGCTATTAACTATTAACGTACCTGTCTCTTCCGAAACGAATGAGTACGATGAGAGAGCTCTCTCTACCATCGAATCACGAAAGTCT
+
==BC@A;99;>@BCBBA@@BBBCCC>CDD@CCBCDF@D?BBCCCCE?@A?D>ABB@??@@,@=BBCCBCCCCCI?BBBBBBA0AA>A>BBB7BAA=ABBBB;;:A=A?BA=@@B?BBBCCBBBCBBCBBBBB?AAAD?AAA99:AA=@<@@@395>=CC??>>BAAAA>AA>?@@<>?999*78>;?????00/+/:66;?;;;:>:=>>A=C=??;<<<>>@B;;;<?;?@?7>::8:@?A???BB:::BBBAAAA???A>=;:6;>AAA=@@>>>@@:@@??
@ATNG8:03500:05793
GATGGTAGCTATACGTATATCTATGTACTCATTCGTTTCGGAAGAGACAGGTACGTTAATAGTTAATAGCGTACTTCTTTTTCTTGCTTTCGTGGTATTCTTGCTAGTTACACTAGCCATCCTTACTGCGCTTCGATTGTGTGCGTACTGCTGCAATATTGTTATCGTGAGTCTTGTAAAACCTTCTTTTTACGTTTACTCTCGTGTTAAAAATCTGAATTCTTCTAGAGTTCCTGATCTTCTGGTCTACTACACTGTACTCTACCATCGAATCACGAAAGTCT
+
DDAA9BCDDCCBCCDCCCCCCCBCCECCCCCC@CBBA<BC@C@CCCCBBB?CCCCC>?<@AAA?B@CBBACCBBB?BBBBB2AA=A@BB=BBBC?AAC>BB598@CAA>ABBBBBBB=B>A;C:??>>>;;9;CAAA5<;>>@???ABBA@>>>@:???8>><==>A>>>AA@@:>>>>>2?;A8=:999,:=999.------9<9=8=???/>???@;A<>>:=A??;;;;>;??;;;K:==A=;;;?@@@D@A@====<=<>>:?;::==>:;;>==6=89/
@ATNG8:03500:05805
GATGGTAGTCTCAGATAGTCTATAGTACTCATTCGTTTCGGAAGAGACAGGTACGTTAATAGTTAATAGCGTACTTCTTTTTCTTGCTTTCGTGGTATTCTTGCTAGTTACACTAGCCATCCTTACTGCGCTTCGATTGTGTGCGTACTGCTGCAATATTGTTAACGTGAGTCTTGTAAAAATCTTCTTTTTACGTTTACTCTCGTGTTAAAAATCTGAATTCTTCTAGAGTTCCTGATCTTCTGGACGACGCGCACTGACACTACCATCGAATCACGAAAGTCT
+
59947455:>@@0/0:<A6:6CDCCE;9:>@@;@CBC=AB@D@BBCCAB@?B@<<<5:59;::.5.44;;99999.44:<<)<<7<465/5=<<166-(-:*---76;7=>??>@@>:>>?7;7;;?@@BAB>A@@@6;;@A@@@;;9:A@>>>>:996:CC?C;B?@@956;@;?55555$5;;99;@=@$95555)55;779///;69:;:*:;;;;5;:>C<@@B@99:2929?=@>?7?CA>BC;;9@?>996@B>A99599;?<<>>:BB@?A;=3??;;
@ATNG8:03502:05798
GATGGTAGTATAGAGCTCTACATAGTACTCATTCGTTTCGGAAGAGACAGGTACGTTAATAGTTAATAGCGTACTTCTTTTTCTTGCTTTCGTGGTATTCTTGCTAGTTACACTAGCCATCCTTACTGCGCTTCGATTGTGTGCGTACTGCTGCAATATTGTTAACGTGAGTCTTGTAAAACCTTCTTTTTACGTTTAACTCTCGTGTTAAAAATCTGAATTCTTCTAGAGTTCCTGATCTTCTGGGCTGCGCTGATATGCGCTACCATCGAATCACGAAAGTCT
+
<>DDABBBBBBCDCCBCBBB?AAABBBDA@@@?ACEH>BB@E@BBBBCDD>AABBB?C>CABB@D?BABBBCA?;188666'--(--55,568A=AAA?BC?AA@???=A??;?>@@;=<=5:7;@@A==<A;>>AA;><A??=;;A>><=>AAA:8;;<@@<>;>D??>;;;<7<8888(71:3:6>=>,33299),(,,,,,698>:>==;.;98899>:@@<A??>;;;:>;>BC@@@:::==6=///====@@>>>AAAAAB:==;;;;?C>>>>A9????
@ATNG8:03505:05792
GATGGTAGCTCACGTACGTCACACGTACTCATTCGTTTCGGAAGAGACAGGTACGTTAATAGTTAATAGCGTACTTCTTTTTCTTGCTTTCGTGGTATTCTTGCTAGTTACACTAGCCATCCTTACTGCGCTTCGATTGTGTGCGTACTGCTGCAATATTGTTAACGTGAGTCTTGTAAAACCTTCTTTTTACGTTTACTCTCGTGTTAAAAATCTGAATTCTTCTAGAGTTCCTGATCTTCTGGGTGTATCAGCGAGTATCTACCATCGATCACGAAAGTCT
+
6:BC@CCCD??@66666>>ABBBBA@@?AB@A=ABBB>BHADACCCCCBB?AAB@@?@?CCBB?B?AACBBBBCB?BBBBA3AD9=89723<<<?CBB>??<???@??<?BBBBBAA>ABA=B;<==A????:>>>>=B@@@@@AAAA>>>@<==8<>=:;;6;=@???ABEBB7:;===2=;@<@@@@@/>=::;1:66///9::=8====+;888=:>9>==A?@?;<;=A=AA>?>>588AD9=>>>>=A@@>==>?B==<92933---66=<<;2?>>>
@ATNG8:03506:05797
GATGGTAGGCACTGCGCACACATCCCAGAAGATCAGGAACTCTAGAAGAATTCAGAATTTTTTAACACGAGAGTAAACGTAAAAAGAAGGTTTTACAAGACTCACGTTAACAATATTGCAGCAGTACGCACACAATCGAAGCGCAGTTAGGATGGCTAGTGTAACTAGCAAGAATACCACGAAAGCAAGAAAAAGAAGTACGCTATTAACTATTAACGTACCTGTCTCTTCCGAAACGAATGAGTACACACTCTCATATGACACTACCATCGAATCACGAAAGTCT
+
AA@@>BCC?B;655:<555=<<66606==8<<?>=<:>:;;A;;6E@DD?B<<<00)/0000#/5:::<>=<=9::4::;???@+<@<?8@BA;BCE@BAAABACBC?B?BC@CCE@CCABCCDCCBCCCBAAD@GE@?<@@???@A?BE@BBB?BBBEDCAA>BCCCCB@BB?BBB?A???B:???:===??.?C?BAA=A@??@6:7;=AA6;7;@A@A>@@?AABC?B?BCE>CBB@BBBBCCCCCBAAACB????CBBAAB::7:CCAB>ABBBCCC>CDBB
@ATNG8:03509:05794
GATGGTAGCGCACACATAGATACAGTACTCATTCGTTTCGGAAGAGACAGGTACGTTAATAGTTAATAGCGTACTTCTTTTTCTTGCTTTCGTGGTATTCTTGCTAGTTACACTAGCCATCCTTACTGCGCTTCGATTGTGCGCGTACTGCTGCAATATTGTTAACGTGAGTCTTGTAAAACCTTCTTTTTACGTTTACTCTCGTGTTAAAAATCTGAATTCTTCTAGAGTTCCTGATCTTCGGACGCGCGCACTGACACTACCATCGAATCACGAAAGTCT
+
::<@8@@:;66:==<@@A00/0/7:::99;==:=@@@7@@<>:=;;;;<=8<=<55.4.4944.549::55554<344444$4<9<<=C495669<<;869.6=;;>C@ABBACBBC@@A@@C@CCGCDCBA=AC;;7;;<;BBBBCCCCCAA;;5;;;4:?<?=BBBA@?A99245559&95>5====>,=@@@B>CFCCBBBBCC@CFFF5:;;BB>B?CC?B@@@B@>;>;>>000>;@=;?B999BB@@9:9CA;;C@@;;>>==9=;??BCD>CC@@
@ATNG8:03511:05761
GATGGTAGACATATCGTACTCTCTGTACTCATCGTTTCGGAAGAGACAGGTACGTTAATAGTTAATAGCGTACTTCTTTTTCTTGCTTTCGTTGGTATTCTTGCTAGTTACACTAGCCATCCTTACTGCGCTTCGATTGTGTGCGTACTGCTGCAATATTGTTAACGTGAGTCTTGTAAAACCTTCTTTTTACGTTTTACTCTCGTGTTAAAAATCTGAATTCTTCTAGATTCCTGATCTTCTGGATATGAGTGACTCGTGCTACCATCGAATCACGAACTAT
+
:@A=8ACDCCCBDCCCCCCCCCCCFDFDDBBCBBBC<;;9;?A?566>>:==BCC?C?EBBB?B@CB@@@@@00,/8;;;+/0*9::9)9991:9>9:37707>BABB>BCC===8719>>=A;>?88////)/67716>>====;;;B===>=A<;;;=BD=A=@@>>=>>BB=>??AA6A;?;>@CDD/@>8888)9<<=?;;;;;8<DED/B?>>A;?<?C<@?@@>>;>;?@AABB:>>>=?BB@@??????@?@@@@@AA7::=;;6863333)----
@ATNG8:03511:05766
GATGGTAGCATCATGCATATCTCACCAGAAGATCAGGAACTCTAGAAGAATTCAGATTTTTAACACGAGAGTAAACGTAAAAAGAAGGTTTTACAAGACTCACGTTAACAATATTGCAGCAGTACGCACACAATCGAAGCGCAGTAAGGATGGCTAGTGTAACTAGCAAGAATACCACGAAAGCTAGAAAAAGAAGTACGCTATTAACTATTAACGTACCTGTCTCTTCCGAAACGAATGAGTACGATGAGAGAGCTCTCTCTACCATCGAATCACGAAAGTCT
+
?@CB?BABBCCCCCCEBCCCCCCCC@CCC>BACB?A?A@DCCBBAB?BB?B@BBA@AABA2B?BBC?@ABB@@@8>=9999:*:A;A;@@@9@CC@CCCCCCCCC@B@BC@CCC?BBBBDBBBCCCCBBBDD?DCCC?BBBA??@@<@=A;;6;BBBBCDD?BBDBAA>AB?ABB<@@99927>??ABBAB3AA=A9:9BCBB@@D@CBCC@C@CCD;<:<BAA;;;?A?ABB=BCC@BBBBBBBBCBBBB>>>BA@@@<====>:>;;;B=A?BA@@@;@B@@
@ATNG8:03472:05835
GATGGTAGATATATGCACGCTCTACCAGAAGATCAGGAACTCTAGAAGAATTCAGATTTTTAACACGAGAGTAAACGTAAAAAGAAGGTTTTACAAGACTCACGTTAACAATATTGCAGCAGTACGCACACAATCGAAGCGCAGTAAGGATGGCTAGTGTAACTAGCAAGAATACCACGAAAGCAAGAAAAAGAAGTACGCTATTAACTATTAACGTACCTGTCTCTTCCGAAACGAATGAGTACTATAGACTATCTGAGACTACCATCGAATCACGAAAGTCT
+
>A?<@BBBA;;;=BBBCCAABDCBB@BBC@BBBB@@=@=@@>@>98289-304;;:@BAA2B?BBBCBA@@999,:>;;;;9$9;::<>>>.?BC@CCCCCBBBB>A?BB?BCB@BDBBBCBBBBBCCBBCCADCBB@@@CA@@@@=A<;;97@BA=CCB@<<000?=;@C=??A?AAA@?6><<:=CEFE3CC=????BBBBB?C>B>AA<>;>?BAA>ABBBBAA?AAEEC=CBC@CABACCCCCCCCBABADDCCCAAAABB@CBAAD?CAAA;;;0;A@@
@ATNG8:03479:05829
GATGGTAGCTATACGTATATCTATGTACTCATTCGTTTCGGAAGAGACAGGTACGTTAATAGTTAATAGCGTACTTCTTTTTCTTGCTTTCGTGGTATTCTTGCTAGTTACACTAGCCATCCTTACTGCGCTTCGATTGTGTGCGTACTGCTGCAATATTGTTAACGTGAGTCTTGTAAAACCTTCTTTTTACGTTTACTCTCGTGTTAATAATCTGAATTCTTCTAGAGTTCCTGATCTTCTGGAGATACACATGATACTCTACCATCGAATCACGAAAGTCT
+
;;@?5:BCBCDCCCDDBCCEEDDCCB@@ABAA=A@>@8AC?C@CCBBDCC=BBCDD=B=BCCD@B?BBBBBDB=B8B=>>>+AB7>?>B<BDCG@BAA?BD?>>?BAA;??BBDCBB@B>;7;=@@@AB?;;7:?>>;>:::>>>>AAC???@>>:;;;=BB<@<???B@@???<===EE5@:?;ADDAC/BB>>>7>?=;;;@@@@<@<AA=A@@@B<A<AA;?@=>>;;7==A@@>@@9>>>9>>@@>>===>;;;@>>>A??;A>@@@<@A@@>>?7??@>
@ATNG8:03486:05822
GATGGTAGGACGAGCGTCTGAGAGGTACTCATTCGTTTCGGAAGAGACAGGTACGTTAATAGTTAATAGCGTACTTCTTTTTCTTGCTTTCGTGGTATTCTTGCTAGTTACACTAGCCATCCTTACTGCGCTTCGATTGTGTGCGACTGCTGCAATATTGTTAACGTGAGTCTTGTAAAACCTTCTTTTTACGTTTACTCTCGTGTTAAAAATCTGAATTCTTCTAGATTCCTTGATCTTCTGGCGCTCTGTCACGTCTGCTACCATCGAATCACGAAAGGTCT
+
:;AA4449.4444:<9::::944434445555.5444(445:5<;;///:4///772749=@@<@;><69:@@99499:::(55.445>09955.55/)/7)//::;><;<;>655:5:54.439;@9;;@@8@@@<7;?@?9559995555669=<<8;;69.554445//;)/-666+606,//<<;(99555)555555995/)////$////:2729;9=555;;.4.4.444:=7<;>7;;<>:5555557/////::;)44:44.4769999)/)///
@ATNG8:03486:05829
GATGGTAGTATATCGCGTCGCTATCCAGAAGATCAGGAACTCTAGAAGAATTCAGATTTTTAACACGAGAGTAAACGTAAAAAGAAGGTTTTACAAGACTCACGTTAACAATATTGCAGCAGTACGCACACAATCGAAGCGCAGTAAGGATGGCTAGTGTAACTAGCAAGAATACCACGAAAGCAAGAAAAAGTAGTACGCTATTAACTATTAACGTACCTGTCTCTTCCGAAACGAATGAGTACACACTCTCATATGACACTCATCGAATCACGAAAGTCT
+
BBBB@BBCBBBBBAAACCCCCBBBC>BAB?BCBB@A?BBFDFCBBB?CC@C@BBC@@@@@0@?BCBBBCCCBBC>BBAABBB2AC@D=@@@7@BB@BBFBJCCBB@B>BDACBB@CC?@@BCDCCCDDCCCC@BBBA?ABAABBBB?C@CBB?AAAAAAAA@CGDAAA?BF@DBA?BCCCC>???>@@@@@2@CBBAAAB@@@A9<9==?@:>:=BCBB@AAAABCB@B?CCC=BBC@BCBBBBCBBB?@?FBBB@BCCAABBBBBBBB?BCCBCBA<A;;:
@ATNG8:03486:05843
GATGGTAGATACTCGCTGATACACCCAGAAGATCAGAACTCTAGAAGAATTCAGAATTTTTAACTCGAGAGTAAACGTAAAAAGAAAGGTTTTACAAGACTCACGTTAACAATATTGCAGCAGTACGCACACAATCGAAGCGCAGTAAGGATGCTAGTGTAACTAGCAAGAATACCACGAAAGCAAGAAAAAGAAGTACGCTATTAACTATTAACGTACCTGTCTCTTCCGAAACGAATGAGTACACATCGTCGTGTCGTGCTACCATCGAATCACGAAAGTCT
+
88550555<<;;;@@<55595555=09;<04//////)/9:;===8<<9=48///(/666$/(///9<=<;;>>6=:<==<<(444)54777+777)////:555549344.4<<056<;<<==669@?995<7<:;;9@=<<>>98308<..--6.--88:9::=5504;499:473333(379177888)8;6:;=888755054;556.616599969D><:9904045=4<<=7777///===>BB735=<:::<98333349----(--87522,6///
@ATNG8:03500:05845
GATGGTAGCGCATATCAGCGCAGCCCAGAAGATCAGGAACTCTAGAAGAATTCAGATTTTTAACACGAGAGTAAACGTAAAAAGAAGGTTTTACAAGACTCACGTTAACAATATTGCAGCAGTACGCACACAATCGAAGCGCAGTAAGGATGGCTAGTGTAACTAGCAAGAATACCACGAAAGCAATAAAAAAGAAGTACGCTATTAACTATTAACGTACCTGTCTCTTCCGAAACGAATGAGTACTGCGTCTCACTCTCGCCTACCATCGAATCACGAAAGTCT
+
A=BB@C@?ACECCCCCCDBBBBBCG>FBB?BCBC:::;@BBBBBAB?BC@D?BAB:;;;;*;@CBBBICCBCCC<@A;;;;;*;B=A5;;;*:B@>CCCCBBEBB?B?BB?BBB?BABBBAAABBBDDBBBCAJCDD?A@BBBBBC?C?C;;:;BBCCCCC@CBBBAB@BC@BBB?AA???9=@@;:99999%9@;@999CBAAC7978?BA5999BDCC?AA@@@@@<@<@AA=BCC@BAABCDDDCBB;;;@CCCCBCCC@CDC?BB@@@@B?@A::;/;;;;
@ATNG8:03503:05835
GATTAGCTCTGCTCTGACTCTCGTACTCATTCGTTTCGGAAGAGACAGGTACGTTAATAGTTAATAGCGTACTTCTTTTTCTTGCTTTCGTGGTATTCTTGCTAGTTACACTAGCCATCCTTACTGCGCTTCGATTGTGTGCGTACTGCTGCAATATTGTTAACGTGAGTCTTGTAAAACCTTCTTTTTACGTTTACTCTCGTGTTAAAAATCTGAATTCTTCTAGAGTTCCTGATCTTCTGGTGAGATATGCATGATGCTACCATCGAATCACGAAAGTCT
+
CCC@DCBBCBCCCDCCCDCCCCCCCBCC@><???@;@D@C@CCCBCCC@CCCCCAC@CECD@C@AABCCCCBB@BAAAA0AB=@ABC>DEBB?CCG@CC@BBBDCD@BBCCCCCC?BBD?D?CCCCAAAD@CCCC?EBBBCCCCCBBBCCCCC?CBB?BB?B?BCCCBBCCC?B@@@@7@?C=AACCB2BBBBB>BCDCCCCAAA@CCCC5CCBBB?B?BC>BBCCBCB@B@CCCBBB?CBC@CBBBCDDCCBBBCCCBBABB?ABBBB@BBBBCCD>CCBC
@ATNG8:03506:05822
GATGGTAGACATATCGTACTCTCTGTACTCATTCGTTTCGGAAGAGACAGGTACGTTAATAGTTAATAGCGTACTTCTTTTTCTTGCTTTCGTGGTATTCTTGCTAGTTACACTAGCCATCCTTACTGCGCTTCGATTGTGTGCGTACTGCTGCAATATTGTTAACGTGAGTCTTGTAAAAACCTTCTTTTTTACGTTTACTCTCGTGTTAAAAATCTGAATTCTTCTAGAGTTCCTGATACTTCTGGGTGCGCTACAGTTCTCTCTACATCGAACTCTACGAAAGTTC
+
AB@A>@BB@CCBDEBBBDCCCAABBBCABB@@<@@@@<@C@C@CCCCCCB@AAACC@C?BACB?C?BB?==@==C;?>>:>+@D?CBBB=AAAA?BDF@BB<999ABD?B?::A=>>+...).278222:::6:AAA<AAA>>;;:A@@@@??<=8;;;=BB=B=>>???A>::4:88888'6-7-79::::&9=///(../...788=99999)7...5073>>6A???;<;:=8=>=::;@<@@AB:<97----6655-..24---55--,5046-,-7799.--+/
@ATNG8:03507:05846
GATGGTAGCATCATGCATATCTCACCAGAAGATCAGGAACTCTAGAAGAATTCAGATTTTTAACACGAGAGTAAACGTAAAAAGAAGGTTTTACAAGACTCACGTTAACAATATTGCAGCAGTACGCACACAATCGAAGCGCAGTAAGGATGGCTAGTGTAACTAGCAAGAATACCACGAAAGCAAGAAAAAAGAAGTACGCTATTAACTATTAACGTACCTGTCTCTTCCGAAACGAATGAGTACCTCTCAGACGCTCGTCCTACCATCGAATCACGAAAGTCT
+
BCCC@BBBBBBCBCCCCCCDD@BBD@BB@?DCCC??>A@CCCDCA@>@C>A>BCC@@@@@2A@CBAACAA??@D=AABCCCC5DD=A6:99.:BB=BBBBCCCCC@C@BB@CBB@CCCCCCBCCCCCCCCCD@CC998;AAAABBB?BACBB?BCCCCCBB?CBBBBB@BB=999399<<<8?>=;::9:9:%:>?A?>@BBCCA7;89;>D1858DBBB@BBAAAAA=?;@?=6?@@=ABCCBBC?BBAAABBCCCCAB@@=@@@;AAAAA<AAAABBB=B???
@ATNG8:03511:05849
GATGGTAGCGCACACATAGATACAGTACTCATTCGTTTCGGAAGAGACAGGTACGTTAATAGTTAATAGCGTACTTCTTTTTCTTGCTTTTCGTGGTATTCTTGCTAGTTACACTAGCCATCCTTACTGCGCTTCGATTGTGTGCGTACTGCTGCAATATTGTTAACGTGAGTCTTGTAAAACCTTCTTTTTACGTTTACTCTCGTGTTAAAAATCTGAATTCTTCTAGAGTTCCTGATCTTCTGGGTGTATCAGCGAGTATCTACCATCGAATCACGAAAGTCT
+
55==8=AABBCECCBCDCCCDDCBCEAAACDLHBBBC=CC?A?ACFCCCDACCCCC@D@DCBB?B@BCBBBCDCC=@@DDD5DD>AACCD;CCCC@CBB>BB?ABACBB@BDCFFDED?CCD@D?BBCCCCBD@CC@@<@ACCCCCCCCCCCAAAB?BAB?@@>@AEECCCCBCB@CCCCC;C@D@BBCCC3BB;;;6;ABBBCCCCE=BBBB2BBBCD@IACC?BCDDBAA>A>ABCCCB?B@@@=ACCCDCCECCCCBBBCCCC@CDCCB?CCCD@@?;@:::
@ATNG8:03519:05821
GATGGTAGTGTCAGTGCGCGTCGTCCAGAAGATCAGGAACTCTAGAAGAATTCAGATTTTTAACACGAGAGTAAACGTAAAATGAAGGTTTTACAAGACTCACGTTAACAATATTGCAGCAGTACGCACACAATCGAAGCGCAGTAAGGATGGCTAGTGTAACTAGCAAGAATACCACGAAAGCAAGAAAAAGAAGTACGCTATTAACTATTAACGTACCTGTCTCTTCCGAAACGAATGAGTACTATAGACTATCTGAGACTACCATCGAATCACGAAAGTCT
+
//99)///0CABBCBBCCCIICCBDACCJBDCAAAD@C8;;CBBBA?AA@D?B@>99999):;@@ACBBC?<<=3<=99;;-;?@<?5;;;-:@B=@AAACCBAA=A?@@=ACC@CHDDCCCCBBBDCBBCC?BBCC?CAA???>><?@CCC?ACAAACCC?CCCCCC?BB>888578?A>8@>>9>@AAB3BB?B??<A@?>:1617<;;+/+/<@000;CA@AEE@C@CCC>BAA>??@@ADBBACCCCA@ACDCCBCCCCAA?AAAAA>@CAA@@@:@::;
@ATNG8:03470:05905
GATGGTAGCGCACACATAGATACAGTACTCATTCGTTTCGGAAGAGACAGGTACGTTAATAGTTAATAGCGTACTTCTTTTTCTTGCTTTCGTGGTATTCTTGCTAGTTACACTAGCCATCCTTACTGCGCTTCGATTGTGTGCGTACTGCTGCAATATTGTTAACGTGAGTCTTGTAAAACCTTCTTTTTACGTTTACTCTCGTGTTAAAAATCTGAATTCTTCTAGAGTTCCTGATCTTCTGGTCTACTACACTGTACTCTACCATCGAATCACGAAAGTCT
+
<;<<9<===??@==BBCCCCDA@@CCBB=CA@8966><;;:>9;;;;;><8==696:@8<<AA0:69AA@B>CCC?BBCCC5BB;99CC=CCBB?BBB?AB6:96A@@=BDCCCEECACBB@CACCBBACDC@BBBB6;;BBDCBBBBBBBBCBB?BBB?BB?C@CBBC;;;BB@BBCDG6;7:=@BDDD5CCCBB;@;;:A@@?@A4:9:9(99@=;:A=BB@999A?==.9294499;8;00)0==>?AA966A@@AA?AA9949::;G?;::BBBB>BABB
@ATNG8:03472:05867
GATGGTAGCTATACGTATATCTATGTACTCATTCGTTTCGGAAGAGACAGGTACGTTAATAGTTAATAGCGTACTTCTTTTTCTTGCTTTCGTGGTATTCTTGCTAGTTACACTAGCCATCCTTACTGCGCTTCGATTGTGTGCGTACTGCTGCAATATTGTTAACGTGAGTCTTGTAAAACCTTCTTTTTACGTTTACTCTCGTGTTAAAAATCTGAATTCTTCTAGAGTTCCTGATCTTCTGGCGACGCGCACTGACACTACCATCGAATCACGAAAGTCT
+
?@CB@CCDDBBBBCCCCCCCECCCCCBBBC<<7;BBB<BC>B@CBCCCCC@CCCBB?B?ACCC?C@CBBBAAABB8BCCCC2AA;????8?BAA=?@B?@?>A@@BBB?BACCDBAA?BCA<A;@@>>>>>A=???=9?>>>>>==>??>>>=>A;==>=@@<@=AA>>>ACC>;===AA5B7:4:=<<</<>99:1;==:;;A===<@@@@/@@@@A=A=;:7:??A>>==D=AAAA>>9@>?;<>=AAAAAA>>>>@@@AAA<?888A;>;;;??A7A>=8
@ATNG8:03476:05868
ATGGTAGAGTACAGTGTAGTAGACAGAAGATCAGGAACTCTAGAAGAATTCAGATTTTTTAACATCGAGAGTAAAACGATAAAAAAGAAAGGGTTTTTACAAAGACTCACGTTTAAACAATATTGCAGCAGTACGCACACAATCGAAGCGCAGTAAGGATGGCTAGTGTAACTAGCAAGAATACCACGAAAGCAAGAAAAAAGAAGTACGCTATTAACTATTAACGTACCTGTCTCTTCCGAAACGAATGAGTACGAGAGAGCACACGTGTCTACCATCGAATCACGAAAGTCT
+
;:;7;<CCCCBBBCCCCCHIHHCBBCCGCCCA@@<@<?@B;;:B?BA=@;::9937773#3-399://///////&//3333333#388/8;(3333$3//:1/////3.222'22'2538673799:?CGEDCCCCAAAC@CC998:BB@@AAA>A?BBB@BCCDCCCA>BCCBBB?AA;@AA9=>:::,7>>:@@AABA)AB?B:7:CBAAB8;78<??6;6;ABBB>BC@@ABA@D@AAA<AAB?BCBBDDCCAABBBBBCB@BBBCBBBCC?B>>;=<@ACC@@@9@;;;
@ATNG8:03482:05868
GATGGTGGCACGACACGACGATGTGTACTCATTCGTTTCGGAAGAGACAGGTACGTTAATAGTTAATAGCGTACTTCTTTTTCTTGCTTTCGTGGTATTCTTGCTAGTTACACTAGCCATCCTTACTGCGCTTCGATTGTGTGCGTACTGCTGCAATATTGTTAACGTGAGTCTTGTAAAACCTTCTTTTTACGTTTACTCTCGTGTTAAAAATCTGAATTCTTCTAGAGTTCCTGATCTTCTGGACAGAGTGTGCAGATACTACCATCGAAATCACGAAAGTCT
+
45::7::;;=??;=BB@:66>>BDC@A;99@D=CACC;AB7<7;CA@@@A=AAAAB@D?A@@@?B?B@??@@<99288888$33,33:<379=<8=9838A;>@<88=?BAABA997?==727277@??:8<88977289=?<<885:9886333)..34992>58=88:?>?>:;;?AA5A:=:=@@?>/<<688)89:9:99;993=889*555661646626:8A5559>5;=;9<D69:=9:9://////66699;@AAAA=:65///(//555>A7>>@>
@ATNG8:03490:05865
GATGGTAGAGAGAGCTCTCTCATCGTACTCATTCGTTTCGGAAGAGACAGGTACGTTAATAGTTAATAGCGTACTTCTTTTTCTTGCTTTCGTGGTATTCTTGCTAGTTACACTAGCCATCCTTACTGCGCTTCGATTGTGTGCGTACTGCTGCAATATTGTTAACGTGAGTCTTGTAAAACCTTCTTTTTACGTTTTACTCTCGTGTAAAAATCTGAATTCTTCTAGAGTTCCTGATCTTCTGGGTCTACGCTCGTCGCGCTACCATCGAATCACGAAAGTCT
+
CBCC?BCBBCCCCCCABBGGHGCCCCCCDDAA=A??A>BDAF@DCCBCBC?BBCBB?A@CBBC?A>ABCCCCBBB?BBBBB2AA=@?CC>BAAD?AAB>CC5:9BCBC?BBBBBBBB;;:>=A<@@@A@@@@;@AAC6:8@;<<@@@@@BA>>>A:==?=>>:==A>==ABABC<?::::/:4:4:::::*:>8888)8>>888;9///666'379;@;D9:;7:@@@@@@<@=@ABA@A:==BB:BCAAA@@@A@???@@@@@A;AAAAA;@@A@???9?:::
@ATNG8:03490:05879
GATGGTAGTATCTGCACACTCTGTCCAGAAGATCAGGAACTCTAGAAGAATTCAGATTTTTAACATCGAGAGTAAACGATAAAAAGAAGGTTTTACAAGACTCACGTTAACAATATTGCAGCAGTACGCACACAATCGAAGCGCAGTAAGGATGGCTAGTGTAACTAGCAAGAATACCACGAAAGCAAGAAAAAGAAGTACGCTATTAACTATTAACGTACCTGTCTCTTCCGAAACGAATGAGTACTGTATCTATGTGTGCGCTACCATCGAATCACGAAAGTCT
+
444>8=BBCB000//::A9;;=>==9=AB=@@@;:52924;=455<588382;;=::===+;7:777>@=;<<;;5////////$/6(3,333&33317333;5555/5.22,2225999:=AABAABCF;;;C@BBBA>A;;9:99<2;5;@@<@DCCC@@?=A@@AAD?CC?:::;>?@@@;???>BBCBB3BD@B@AACCA;;6;8=:::4;5:>BBC?B@?@@@@<@?@BC<@AA<???BBCBBCE???ABBBBBBBB?:99A?BB???<@BB>BBB<@@@?
@ATNG8:03491:05897
GATGGTAGACATATCGTACTCTCTGTACTCATTCGTTTCGGAAGAGACAGGTACGTTAATAGTTAATAGCGTACTTCTTTTTCTTGCTTTCGTTGGTATTTCTTGCTAGTTACACTAGCCATCCTTACTGCGCTTCGATTGTGTGCGTACTGCTGCAATATTGTTAACGTGAGTCTTGTAAAACCTTCTTTTTACGTTTACTCTCGTGTTTAAAAATCTGAATTCTCTAGAGTTCCTGATCTTCTGGATACACTCATGTGCACCTACCATGAATCTACGGAAA
+
55>>:>BCCC>BBBCCEGCCCCCCCCA@@@;;5;;;;09@;?:@@?>??@;<A?A@=?=?@BB=A>AA@A??;39/33333$396;AA?8@::5:*0///(/638333==6::7==<@@=>??380/:///6666A?@?<;;;A===;;;>>==>8838BA=BC;?:888>??>>>7::<@@2@5<49;;;<.=@A@B;A===?>>>888(8<<<+<:;;?>E;<;;@?A:8959+//99;;6;@@;@@@;;;AD:9:///3=23776;<9907----9(,,,
@ATNG8:03492:05896
GATGGTAGGAGACACGTCGCACACGTACTCATTCGTTTCGGAAGAGACAGGTACGTTAATAGTTAATAGCGTACTTCTTTTTCTTGCTTTCGTGGTATTCTTGCTAGTTACACTAGCCATCCTTACTGCGCTTCGATTGTGTGCGTACTGCTGCAATATTGTTAACGTGAGTCTTGTAAAACCTTCTTTTTACGTTTTACTCTCGTGTTAAAAATCTGAATTCTTCTAGAGTTCCTGATCTTCTGGGTCTACGCTCGTCGCGTCTACCATCGAATCACGAAAGTCT
+
<<==:>>C:>C@@966<;;;>BB@;669>>A@=B;;;8;B?B?BBCCCGD@DDBBB?@=@@::89;>B@AABB<?8>=888'7:4888<6=BBB?B?@=?B?ABBABA?BBB@ABBB@B>?=B=??>>898@=B@@@=A>>>@@???A@AA?@?B<888=DD=A;@???AAA@@:>==@@3@=B9==DDD/<<8888)8<<=>>CA8868EDD/??@@@:>;>?<?C@@;;;9=:>AA:;;188=>4==>>>>;;;:;966///=9949:89@==:;;::A9@@@@
@ATNG8:03495:05874
GATGGTAGAGAGACTGTAGCGCACCCAGAAGATCAGGAACTCTAGAAGAATTCAGATTTTTAACACGAGAGTAAACGTAAAAAGAAGGTTTTACAAGACTCACGTTAACAATATTGCAGCAGTACGCACACAATCGAAGCGCAGTAAGGATGGCTAGTGTAACTAGCAAGAATACCACGAAAGCAAGAAAAAAGAAGTACGCTATTAACTATTAACGTACCTGTCTCTTCCGAAACGAATGAGTACCTCTCAGACGCTCGTCCTACCATCGAATCACGAAAGTCT
+
9;BA9<CCCBBBDDBBBBBEBBBBF>C@@?ABBBBB@B@BBC@@@B?BC@C@BBBBBBBB2A=ABBAA@CCCDD>B@@@@??,@B=A<ABA9ACGAFCCCCCCBB?B@DE@CAB@BCCCDCCCCCCBBBBDD@DBBB@AAA@@@>B>B@CBB@BCCCCBCD?CDDABB?A@?BBB599??=5<>>;99:9::%:?<A:8:BBBCA3635;=>.817>BAA>AA@@????B@BCD>AAA@BAAACEE?AAAACCCCCB???BB<@@A<>>@@@<@ACBBBB=B?@?
@ATNG8:03498:05892
GATGGTATCTCACGTACGTCACACGTACTCATTCGTTTCGGAAGAGACAGGTACGTTAATAGTTAATAGCGTACTTCTTTTTCTTGCTTTCGTGGTATTCTTGCTAGTTACACTAGCCATCCTTACTGCGCTTCGATTGTGTGCGTACTGCTGCAATATTGTTAACGTGAGTCTTGTAAAACCTTCTTTTTACGTTTACTCTCGTGTTAAAAATCTGAATTCTTCTAGAGTTCCTGATCTTCTGGACGACGCGCACTGACACTACCATCGAATCACGAAAGTCT
+
?@CC@CBCCBBBCDBG:;;CB@@BCBBCCFAA=@@@@<AD@D@DDCDDCC?ABBAA>A>A@AA?B@BCCCBBBBB?BCDCD3AB=@?BA<@ABB@CBB?AA3::97??>BCBBBBBB@=>>=?<@AAA@???<@@@A:>=<==>>@@:::@???C7:;=>@A<@<@@@>>>B;;7;>@BD;C7;6;>>>>/=?67706:;///://8<====,;///;5;6>@9@??=>;==A=AA=>>A<:::777///77:>@=>=A>>;<;B<>==>A;?>:::::2///@
@ATNG8:03499:05898
GATGGTAGCGCGACGAGCGTAGACCCAGAAGATCAGGAACTCTAGAAGAATTCAGATTTTTTAACACGAGAGTAAACGTAAAAAGAAGGTTTTACAAGACTCACGTTAACAATATTGCAGCAGTACGCACACAATCGAAGCGCAGTAAGGATGGCTAGTGTAACTAGCAAGAATACCACGAAAGCAAGAAAAAAGAAGTACGCTATTAACTATTAACGTACCTGTCTCTTCCGAAACGAATGAGTACTACTCTCAGAGACACACTACCATCGAATCACGAAAGTCT
+
4444.4:9:<<5555555599;;@<4@;;4;;;;;;7;=AABCAAA?@@?C?@@>999999%98??@AACCA8:929@@AAAB0@@=@?CCC;CCIAAACCAB@:;8;@DC?BAC@BCCDCCECFCBBBCBCC@CBBB?BBBABAA@=A=A@@=@BBAACCB@BAADCE@BC?BA>8=?>==6<;;59::999%0>;>000?;===-/-/;=<5=7=@AC@@BBB???A;?<?AB=BCC@BBBBBBBBDCBBBBABA???A===>>>=B>>=A=====AAA;A:::
@ATNG8:03500:05901
GATGGTAGAGTATCATGTGTATCTCCATAAGATCAGGAACTCTAGAAGAATTCAGATTTTTAACACGAGAGTAAACTTAAAAAGAAGGTTTTACAAGACTCACGTTAACAATATTGCAGCAGTACGCACACAATCGAAGCGCAGTAAGGATGGCTAGTGTAACTAGCAAGAATACCACGAAAGCAAGAAAAAGAAGTACGCTATTAACTATTAACGTACCTGTCTCTTCCGAAACGAATGAGTACGTGTGACGTACGTGAGCTACATCGAATCACGAAAGTCT
+
CCCC?CCCCABBBBDBBBFCCBBBC?CBD@DDDCAA>A?BBCCCBB?BC@C@BCBCCCCC1CACCCCCCBBCCF>A@?@DDD1CC?C=BCC;CBB?BCCCCBC??<?@CC?A>A?CCB@BBCCEBBCCBAAD@DAAA?ACBBBBBB>C@BAA>@BCCCCCC?AACBBB>BB?B>?9?A===8????BBCBE3BD@BBA=AA@??;?<?@BB<@<@@BAA>AA@@@BB@C@BCC=CCC?CDDBBBCAAABCCCCCBBBBBBBBBBBBCCCC?BCBB>>=7>BBB
@ATNG8:03501:05871
GATGGTAGACACGTGTGCTCTCTCGTACTCATTCGTTTCGGAAGAGACAGGTACGTTAATAGTTAATAGCGTACTTCTTTTTCTTGCTTTCGTGGTATTCTTGCTAGTTACACTAGCCATCCTTACTGCGCTTCGATTGTGTGCGTACTGCTGCAATATTGTTAACGTGAGTCTTGTAAAACCTTCTTTTTACGTTTACTCTCGTGTTAAAAATCTGAATTCTTCTAGAGTTCCTGATCTTCTGGGTCTCTCTCTCACGCACTACCATCGAATCACGAAAGTCT
+
:?C@9=>@B?@@@;>==BCCCBBBCCAABCCC?CBBB>BB?B@BBCBDEC@CBCAA>A?BBBB@D?CABBAAA?A:@@?@=.9A8AABB<BCBB?BBB>AA7:9AA@A>ABAABA=><>>>=C=AAA=>>@@;=>=>:>=>==>@@@@@@B@@@A<AAA=>>:=<@AAA??@CC====DH6A4:488888(8<888)6==<<=>=::4::<:+7::9A<A=@D<??>><;;=B<?;:::;5:>??9>>>?;;;A@A@AAB@;;;?;===>?<>===>>>9?BAA
@ATNG8:03502:05868
GATGGTAGGCGAGAGTGAGACGCAGTACTCATTCGTTTCGGAAGAGACAGGTACGTTAATAGTTAATAGCGTACTTCTTTTTCTTGCTTTTCGTGGTATTCTTGCTAGTTACACTAGCCATCCTTACTGCGCTTCGATTGTGTGCGTACTGCTGCAATATTGTTAACGTGAGTCTTGTAAAACCTTCTTTTTACGTTTAACTCTCGTGTTAAAAATCTGAATTCTTCTAGAGTTCCTGATCTTCTGGTGAGATATGCATGATGCTACCATCGAACTCACGAAAGTCT
+
4<=>@BBC@CCA@;@;@??@;<;;;;<:>>?>6>>@@9@C=@<??@>>@@;@B@@@?A>@=;;4768;;;:::;@4=@@@@,=<373333&33334:;A>AB@BAAACC>?>BBCA??<8ED<A<@>>::2554=?@@<==;<<<<??@A>>>;<;3///)//176=<=><<<<<055::<,<7>9=999:*::777)/)/;;;:9<8818776$56575784>>9>>=A956.56;=<@@@7;:?;@???A>>?@@<777///77;77///9/337/-,77-7,,,
@ATNG8:03508:05905
GATTAGTATAGAGCTCTACATAGTACTCATTCGTTTCGGAAGAGACAGGTACGTTAATAGTTAATAGCGTACTTCTTTTTCTTGCTTTCGTGGTATTCTTGCTAGTTACACTAGCCATCCTTACTGCGCTTCGATTGTGTGCGTACTGCTGCAATATTGTTAACGTGAGTCTTGTAAAACCTTCTTTTTACGTTTACTCTCGTGTTAAAAATCTGAATTCTTCTAGAGTTCCTGATCTTCTGGTGTCGTCTATCATGTACTACCATCGAATCACGAAAAGTCT
+
CBB?BBBBCBBCCCCBBCGCCCCCBABC@@?@CEE>CC?B?BCCBCBB?BBCBC?B?ADBB?B<>?BBBDBAA=ABEFF179>AABB>BBBB?BBB>AA<??BBBB>@@DDAA888;>E<@<@???@@@A<AAAA:@>><;<???::;>@@??<>>><@@=B=A???@@AAB=A@@@@5@6;5;>=>=/=>:::0;;::>>BAAA5:::;.9?>>B<B=AA=@@@AAAA=A8;;???B;==@9///==777@BBAA@>>>@AA=??>>><?>==8867,7;;<
@ATNG8:03518:05875
GATGGTAGCTCACGTACGTCACACGTACTCATTCGTTTCGGAAGAGACAGGTACGTTAATAGTTAATAGCGTACTTCTTTTTCTTGCTTTCGTGGTATTCTTGCTAGTTACACTAGCCATCCTTACTGCGCTTCGATTGTGTGCGTACTGCTGCAATATTGTTAACGTGAGTCTTGTAAAACCTTCTTTTTACGTTTACTCACGTGTTAAAAATCTGAATTCTTCTAGAGTTCCTGATCTTCTGGGTCTCTCTCTCACGCACTACCATCGTAATTGCGAAGTCT
+
@BDD?CBCCBBCBCCCBABCBCBDDCCCCDBB@BCCC>CC@C?CCBBDDD@DCCBB?B@CCCD@D@BBBCCBBBB?AAA@@2BB?BBBB>BBBC@CCC?BB599?C@A>ABCCCCDD<A@>;>=CBAAAAAA<AA@?:?=>688@ACBCABAA@@<;;;>AA=A;===@AA>78359;CC2C7<49;;;<+;>:::17:::?@@@??9====+<==<?7;7;B=?>????C=C=BAA;;;<=<<A:;;:@@@>>>?@@?@@A@@@<;;;@@A;@8<===9=?AA
@ATNG8:03470:05928
GATGGTAGTCTCAGATAGTCTATAGTACTCATTCGTTTCGGAAGAGACAGGTACGTTAATAGTTAATAGCGTACTTCCTTTTCTTGCTTTCGTGGTATTCTTGCTAGTTACACTAGCCATCCTTACTGCGCTTCGATTGTGTGCGTACTGCTGCAATATTGTTAACGTGAGTCTTGTAAAACCTTCTTTTTACGTTTACTCTCGTGTTAAAAATCTGAATTCTTCTAGAGTTCCTGATCTTCTGGCTCTCGTAGACAGATACTACCATCGAATCACGAAAGTCT
+
59?;8=;?ABBBCDDDCCCCCCDDDC@AABBA=?@?B=CC@C@CIDGFCC?BCCCC@C@CCCC?C@CCCCBBBBB?B@CED;BC=@@@A<AB@A?CCEAFH;<;BCBB?BCCBBBBD@BBL@B@BCCCCECC@CFBB@BCCCCCBBB@@@BBBCE@A@@@CG@D@BBBCCCCBC?B@@@@7@=A=;;;;;*;AAAB=CBHFDCIGBC?BFIK5EBBBB@B?CC>BBDA@@B?B?BBACBB?B@@=ACBBBDCCCCBBBCBBBBDD?BABBD@BBBC@@@;@@@@
@ATNG8:03471:05922
GATGGTAGACACGTGTGCTCTCTCGTACTCATTCGTTTCGGAAGAGACAGGTACGTTAATAGTTAATAGCGTACTTCTTTTTCTTGCTTTCGTGGTATTCTTGCTTAGTTACACTAGCCATCCTTACTGCGCTTCGATTGTGTGCGTACTGCTGCAATATTGTTAACGTGAGTCTTGTAAAACCTTCTTTTTACGTTTACTCTCGTGTTAAAAATCTGAATTCTTCTAGAGTTCCTGATCTTCTGGATAGCGACGCGATATACTACCATCGAATCACGAAAGTCT
+
55>>8=B@@BB:65?666>>665==666;<<<8@?@@=@C@C@DDB@@??4:5::?=?9==@@:@=@AAAAA@:@6@@@@@.@@:AABB=ACBA79:;7;=9;00(/6906:::;:>A<6866:4:AA>?;;;<AB??<>==>>>>@@A@A@;;;;5888;;;5;8<<=>>=>>>396888+8*/,/9@@@,==6660:@@@A??=;;56;<;,;///;583>A=ACB?::;<A<@@<<//,/;;7<@>>>??>>>888;;;;@@A<>;::?<;;;E@@A9@A;;
@ATNG8:03478:05934
GATGGTAGTGCGTGAGAGAGAGACCCAGAAGATCAGGAACTCTAGAAGAATTCAGATTTTTAACACGAGAGTAAACGTAAAATGAAGGTTTTACAAGACTCACGTTAACAATATTGCAGCAGTACGCACACAATCGAAGCGCAGTAAGGATGGCTAGTGTAACTAGCAAGAATACCACGAAAGCAAGAAAAAAGAAGTACGCTATTAACTATTAACGTACCTGTCTCTTCCGAAACGAATAGTACGTGTGACGTACGTGAGCTACCATCGAATCACGAAAGTCT
+
8;<B?CCBBBBBBCCBCCBCDC;::)9@@7@CCCCC?B?BBBAAAC?AAAE@BB:99===+B>AB@ABBBC???8:9;@>>2BAA?B@DDE;CCC?CBABBEDCC@C@CC@CBB?AABBBBCCDCCCCCBDD?CCBB?AADCCCA@>B@CAA>ADCBBBCC?BBBBAA>AB>AAA<?C@??:>>>;999999%0>;>000@@CAC>>:=?AA<?<?@CCC@CCBBBBC?B?AAB>BBB@BBBBBBBBDBBBAAACCAAAAABBBB>C788B@BBBB==<:>B@@
@ATNG8:03480:05913
GATGGTAGCTATACGTATATCTATGTACTCATTCGTTTCGGAAGAGACAGGTACGTTAATAGTTAATAGCGTACTTCTTTTTCTTGCTTTCGTGGTATTCTTGCTAGTTACACTAGCCATCCTTACTGCGCTTCGATTGTGTGCGTACTGCTGCAATATTGTTAACGTGAGTCTTGTAAAACCTTCTTTTTACGTTTACTCTCGTGTTAAAAATCTGAATTCTTCTAGAGTTCCTGATCTTCTGGGTCTCTCTCTCACGCACTACCATTCGAAATCACGAAAGTCT
+
BBED@CAABCCDBBCCCCDGDCCCCCCCCCAA?BDDD?BB?B?BDDCCCC?@BBDD?B?BBBB?B@CBABBCGBB9><<<<,=?9??AB=BBBC?CBC?87599?CCC?BBBBAB@@=AAA<A=A>>=@CAA;>>>=:>><B???@A@@@@@A@?;?@@<BA=A=AB=>>===B;???DD5@<@==<==<.<>;;;1:66///<76:18888(5=<>@9@;>>:>?;;;;;=B=BB>>==8<<??9?AAAA>>>A??>>>>><;=7//)//--)--//<7;-336/
@ATNG8:03491:05918
GATGGTAGCATCATGCATATCTCACCAGAAGATCAGGAACTCTAGAAGAATTCAGATTTTTAACTCGAGAGTAAACGTAAAAAGAAGGTTTTACAAGACTCACGTTAACAATATTGCAGCAGTACGCACACAATCGAAGCGCAGTAAGGATGGCTAGTGTAACTAGCAAGAATACCACGAAAGCAAGAAAAAGAAGTACGCTATTAACTATTAACGTACCTGTCTCTTCCGAAACGAATGAGTACGATGAGAGAGCTCTCTCTACCATCGAATCACGAAAGTCT
+
55;?;=BBCBBBC;;;FCCCCCCCC@CCC@BBBBBB@B?CCBBCCB?AB?B?BA?=????.??BBBBBCBBBBD=@@;::::)9A8@4;;;*;BB>B;99AAACC@D?DC@CCD?CBBCCDDCCCCCCCCCC@BBBE@CA@@BBBC@C@CAA=@@@BBCCC@CCACCC?BB?BBB>AAA@@;@@?;==>>?.>A?C::9BBA@A7:7;;BC:>:=ACBA>AB;;;BD?B?BBB>BBC@BBBBBBEBBAABBBCCCCAA>@@A???>A;;;?=@@BBDCB>B??@
@ATNG8:03494:05940
GATGGTAGACATATCGTACTCTCTGTACTCATTCGTTTCGGAAGAGACAGGTACGTTAATAGTTAATAGCGTACTTCTTTTTCTTGCTTTCGTGGTATTCTTGCTAGTTACACTAGCCATCCTTACTGCGCTTCGATTGTGTGCGTACTGCTGCAATATTGTTAACGTGAGTCTTGTAAAACCTTCTTTTTACGTTTACTCTCGTGTTAAAAATCTGAATTCTTCTAGAGTTCCTGATCTTTCTGGGTGCGCTACAGTCTCTCTACATCGAATCACGAAAGTCT
+
CCCC?BCBBBBBBBBAABBCC;9;A;>AAA?@>@CCG@BB>B?ACEE@???BB?@@@D>AABC>B?BBBBBBBAA;@@??>(33,389948A@@499A;???BBECCC:>;?@@@@@<@@@<@=AA====>>:>A??:>=A;;;@@>>>>====A;<<<7//+/59;>>>>ADD<CAAAA5A=B;?>>>>+::::;/;=>===?>=>18888(8??@A=A=@@:=>AA@@@:=:=?==;;;3;BBC;@A@@>>>>@<;<9667:7;;=EBB:==@>==E7=>??
@ATNG8:03495:05957
GATGGTAGCTCACGTACGTCACACGTACTCATTCGATTTCGGAAGAGACAAGGTACGTTAATTAGTTAATAGCGTACTTACTTTTCTTAGCTTTGCTGTGGTATTCTTGCTAGTTACACTAGCCATCCTTACTGCGCTTCGATTGATGTGCGTACTGCTGCAATATTGTTAACGTGAGTCTTGTAAACCTTCTTTTTACGTTTACTCTCGTGTTAAAATCTTGAATTCTTCTAGAGTTCCTGATCTTCTGGTCTACTACACTGTACTGCTACCATGAATCCAC
+
??@=69;:7///////799999:555<<<<:92////<3<<:<8------(-(--58:8<583844.959>?<>877=-33333&3/(///88(////66333/466(////97268?===@>555=-2,2776955.35556)---55666A;895588//*/773794927::252877+2222)25:399:::*85339,333...3335+222&222+2606433.3...5554=158>999/..94535==>@@@:;:::@;::>AA8<:53266(--
@ATNG8:03499:05943
GATGGTAGACATATCGTACTCTCTGTACTCATTCGTTTCGGAAGAGACAGGTACGTTTAATAGTTAATAGCGTACTTCTTTTTCTTGCTTTCGTGGTATTCTTGCTAGTTACACTAGCCATCCTTACTGCGCTTCGATTGTGTGCGTACTGCTGCAATATTGTTAACGTGAGTCTTGTAAAACCTTCTTTTTACGTTTACTCTCGTGTTAAAAATCTGAATTCTTCTAGAGTTCCTGATCTTTCTGGTAACACACTCGCTCGCTACCATCGAATCACGAAAAGTCT
+
BFDE@CBBBBBCCAAABBBCCCCDCCCCBB@A<@?@?;>@=A?CB@@@AB=>>A:99*9133<B?C?BBBB@=?8<588>=>+<@8@?67.700/09//)7;6;?AABC?C@@>>>>>9@CC9=7=>?A>?<A9AAAD:==>>CAA>??A@@8::A=BBC=>>:><?CCA???AA9??ADC;D=@::::::)9=:::6;@AAAAA:;:18888(5<>>B;><>>:=D>>;<;=A<>>>D66617<=<@@<???A>>>@@@@B<;98-//<<@7>9=<9666-6::/
@ATNG8:03503:05930
GATGGTAGAGTACAGTGTAGTAGACCAGAAGATCAGGAACTCTAGAAGAATTCAGATTTTTAACATCGAGAGTAAACGATAAAAAGAAAGGGTTTTTACAAAGACTCACGTTTACAATATTGCAGCAGTACGCACACAATCGAAGCGCAGTAAGGTTGGCTAGTGTAACTAGCAAGAAATACCACGAAAGCAAGAAAAGAGGTACGCTATTACTATTAACGTACCTGTCTCTTCCGAAACGAATGAGTACGAGAGAGCACACGTGTCTACCATCGAATCACGAAAGTCT
+
//7:39>=:9;@>;;6;;AABCAAB?BBB>BDB@A@<@;?@@:;:>133-36;8888988)86=:>?:@744:9;1////////$///(/8/8999'8777.7733225222'222.566/5566==>CCCBCCCDDD?BB@@=@@@@@@@A=A=A6;6:@@@@@BB=@<A?><:789*7?==ABAB;3:8858:==.8993:=:9779@?BB@AA?B?ABBBA?CC:99BB?C?BBB=BBB?BBBBBBBCCB?@?AA?:89AAAABBBB?@@ABB?BBBBBBC<A=88
@ATNG8:03509:05958
ATGGTAGGCGACATACATACGCGCCAGAAGATCAGGAACTCTAGAAGAATTCAGATTTTTAACACGAGAGTAAACGTAAAAAGAAGGTTTTACAAGACTCACGTTAACAATATTGCAGCAGTACGCACACAATCGAAGCGCAGTAAGGATGGCTAGTGTAACTAGCAAGAATACCACGAAAGCAAGAAAAAGAAGTACGCTATTAACTATTAACGTACCTGTCTCTTCCGAAACGAATGAGTACTGCGTCTCACTCTCGCCTACCATCGAATCACGAAAGTCT
+
::;7;BB?C?A@DCDDCCCB@@:97;BB@BBBCBB7;7;ACAABB?BA?C?BBCAAAAA2B?BCCCCBBBCDD>BBBBBBB5BF@D?BBB;CCCACCCBCCCCC@D?BB?BCC>AACBCCCCBBBCCCCBB?BDDD?BBCBB@@@<B>BBC@CCCCCCCB@CBBBBCACC?BBB>AABB@<BAA>ACDCC3BB?BBBCDDCBB?@9>>A>5;5;>BBB@CBBBAAA<@<@AA<BBB?BCCCBAABCCCBBBBBAABBBBC?BCC@CAAAB?BDCCCCC?C;;:
@ATNG8:03515:05933
GATGGTAGCTCTGCTCTGACTCTGTACTCATTCGTTTCGGAAGAGACAGGTACGTTAATAGTTAATAGCGTACTTCTTTTTCTTGCTTTCGTGGTATTCTTGCTAGTTACACTAGCCATCCTTACTGCGCTTCGATTGTGTGCGTACTGCTGCAATATTGTTAACGTGAGTCTTGTAAAACCTTCTTTTTACGTTTACTCTCGTGTTAAAAATCTGAATTCTTCTAGAGTTCCTGATCTTCTGGGCTGCGCTGATATGCGCTACCATCGAATCACGTAAGTCT
+
BBCC?CCDCCBBCDECBBBCCBA@BB@BACCACCED?BB@B@CBBBBBB::;JCC@C?A@CC@C@BBECBCBCC?;;;;;*4A;AABB=BBBB@CGE@CC;;;ACCE@CCCCDCCC@CBC?C@CCBBCC@@<ACBB?CDC@@@DBAABB;;<BB?B;;8;B?B?BBBBCBCDEABBBDD;DAD?BBCCB0BBAAA<ABBBCCBBBBACGFG5CCBCC@B@BB@DDCCGAA?@?CBCCCC@C@AA<BB;;;CCBCCCCCCCCCBB>BBBBB@CEDBB;::;BCB
@ATNG8:03518:05923
GATGGTAGGCGAGAGTGAGACGCAGTACTCATTCGTTTCGAAGAGACAGGTACGTTAATAGTTAATAGCGTACTTCTTTTTCTGCTTTCGTGGTATTCTTGCTAGTTACACTAGCCATCCTTACTGCGCTTCGATTGTGTGCGTACTGCTGCAATATTGTTAACGTGAGTCTTGTAAAACCTTCTTTTTACGTTTACTCTCGTGTTAAAAATCTGAATTCTTCTAGAGTTCCTGATCTTCTGGCGCTCTGGTCACGTCTGCTACCATCGAATCACGAAAGTCT
+
44:<8<=B?A@?BC;0/<?A0//<<<BCCC;;;=CCE?BA@?@BBBBBB@CDCBB?C@C@AB@E@BCCCDABC@=:::::(0//66616:9?9@<<899/8@@@BB?BBBAABBB>@>>;><?AAAAA?A<AA@@6::AABAA;;;A?=:967//7:6////4;;A>;>>?@;>>@@>/=/806>>>>/=@888-8>><===8887<;=;.6885>6?:88688?A555;;6>///<=56667//-22,,(,,,,,-58:;;996;7775/6///=>@9BCCD
@ATNG8:03519:05939
GATGGTAGAGAGAGCTCTCTCATCGTACTCATTCGTTTCGGAAGAGACAGGTACGTTAATAGTTAATAGCGTACTTCTTTTTCTTGCTTTCGTGGTATTCTTGCTAGTTACACTAGCCATCCTTACTGCGCTTCGATTGTGTGCGTACTGCTGCAATATTGTTAACTGAGTCTTGTAAAACCTTCTTTTTACGTTTACTCTCGTGTTAAAAATCTGAATTCTTCTAGAGTTCCTGATCTTCTGGCGCTCTGTCACGTCTGCTACCATCGAATCACGAAAGTCT
+
=>DC@DBACCBABCC;99ECCBCBBBACCGCC@C9997;C@CACDCDCCB>BC@@@?A@A@@A?D?BBBBBBBBB?BBAA@1@@>AADE>BB??>?CC@CC>A@@?@?;@@AABCBB?>?><>;?CCA>==@<@AAB:;;;;;;>??@@@@==;;7;=?;;;6;;?==>>BBFFCBDBC9B=B=@@CCC2BCAAA=@AAABBBA@@5;:;:'9::9<:=>BB>>>>?877?B>B@CBBB578>9;;<?>:AAA=;;;BCCCDCE@CBCCC@CAAA@@@;@;;;
@ATNG8:03471:05974
GATGGTAGTCTCAGATAGTCTATAGTACTCATTCGTTTCGGAAGAGACAGGTACGTTAATAGTTAATAGCGTACTTCTTTTTCTTGCTTTCGTGGTATTCTTGCTAGTTACACTAGCCATCCTTACTGCGCTTCGATTGTGTGCGTACTGCTGCAATATTGTTAAACGTGAGTCTTGTAAAACCTTCTTTTTACGTTTACTCTCGTGTTAAAAATCTGAATTCTTCTAGAGTTCCTGATCTTCTGGGTCTCTCTCTCACGCACTACCATCGAATCACGAAAGTCT
+
:89>6?:@A@@@:55<<56666==@BBBB@<@8??@C>@B?A=AB><=>>1:59;:3:5>A@A>B@DCC<=BCBB?BBBA@1@A599==5=99919=@<BB:9;BBBCACECCBB996:;:4:@CFBCAAAC>@@><+000..8-./:///7999399939;.44(44449;===7:5555&56<8==@@@+>=BBB999DBCCCCBB5;;;;*;;;;B>B?BBABBCKAA@?B?BBCCBB?B:;;7;FCCBCAAACCBCBBB;;;>@BB;;7;@@BCCC>CBBA
@ATNG8:03471:05988
GATGGTAGTGCGTGAGAGAGAGACCCAGAAGATCAGGAACTCTAGAAGAATTCAGATTTTTAACACGAGAGTAAACGTAAAAAGAAGGTTTTACAAGACTCACGTTAACAATATTGCAGCAGTACGCACACAATCGAAGCGCAGTAAGGATGGCTAGTGTAACTAGCAAGAATACCACGAAAGCAAGAAAAAAGAAGTACGCTATTAACTATTAACGTACCTGTCTCTTCCGAAACGAATGAGTACACACTCTCATATGACACTACCATCGAATCACGAAAGTCT
+
55>>;?BBBCCCCCDCCCCDCCAAA<ACC@CCCB@@=@?AAAAABC?BB?B?BC@@?CCC1C?ABBBCBBCA@@<@>?@CCC2?@;@:?@@9@AB@B;;;HJBBB@C@CC@CBC@BBBBBBBBCCCCFEECC@CBBC?@@BA@@@@:@<@;;6;CBBCBCC@CCCBA??AA?AAA>A@AA@9@>>;999999%9>;>?=@CCCCC>A>@9AA2;5;=A@@<@ABBCCC@C?BBD>CBA?BCBBBBDCBBBBBBBBBBBC@@@BBCCACCAAA?DCCC;;;7;B@@
@ATNG8:03472:05995
GATGGTAGCGCACACATAGATACAGTACTCATTCGTTTTGGAAGAGACAGGTACGTTAATAGTTAATAGCGTACTTCTTTTTCTTGCTTTCGTGGTATTCTTGCTAGTTACACTAGCCATCCTTACTGCGCTTCGATTATGTGCGTACTGCTGCAATATTGTTAACGTGAGTCTTGTAAAACCTTCTTTTTACGTTTACTCTCGTGTTAAAAATCTGAATTCTTCTAGAGTTCCTGATCTTCTGGACAGAGTGTGCAGATACTACCATCGAATCACGAAAGTCT
+
55<<7<BB@@@BBEDCCECCCCBBBBAAAFED@C@@@@9@=@?AAA<=AA:ACCCC@C?@@@B?B@BCCCBCDBC>A@@?@,:;5;:@A;ABCD>@@B?AB7;<BCBB@BCDDFCCC?CBCAD@B@AACAAB@CCDC@CCBCCCBBBBBBBBBBB?CCC?BC@B@BEBBBBBBB@CCBBB9@<@;@@@@@,?A?@@:@@ABBCCCCCACGCC5CCBCC@C@CCACCCCDBC@B@CCCBBB?BBB@CCCCCBCCCBBBCCDDCCCC?CBABA@BBCCBCB=CAAA
@ATNG8:03475:05994
GATTAGTATAGAGCTCTACATAGTACTCATTCGTTTCGGAAGAGACAGGTACGTTAATAGTTAATAGCGTACTTCTTTTTCTTGCTTTTGTGGTATTCTTGCTAGTTACACTAGCCATCCTTACTGCGCTTCGATTGTGTGCGTACTGCTGCAATATTGTTAACGTGAGTCTTGTAAAACCTTCTTTTTACGTTTACTCTCGTGTTAAAAATCTGAATTCTTCTAGAGTTCCTGATCTTCTGGGCAGACTCTCACACGCCTACCATCGAATCACGAAAGTCT
+
BBB?BBCCBBBBCDCCCCCCCCDDCBBCCB?C???<AC@C@CCCCCDD@CCCAB>B>BBBA?B?CBCACCCBB?AAAAA2@B?BBCDD8AAA@B?@<@A6::;;;;59>>ABCBD8>=A<A<A@@@@???<AAAB9==AAA>??AA>>>?A>>:<BC<@@;@;@@BB?>>>>9?<<<=3=7@988776+2;9BA7?8557878;<09885$2555>5>;@A:@A??@@@<?;>:::>?:998A:@>@@?AAAA????@?:>>@<>>@@A=@@;;;?@9?A??
@ATNG8:03487:06008
GATGGTAGTCTCAGATAGTCTATAGTACTCATTCGTTTCGGAAGAGACAGGTACGTTAATAGTTAATAGCGTACTTCTTTTTCTTGCTTTCGTGGTATTCTTGCTAGTTACACTAGCCATCCTTACTGCGCTTCGATTGTGTGCGTACTGCTGCAATATTGTTAACGTGAGTCTTGTAAAACCTTCTTTTTACGTTTACTCTCGTGTTAAAAATCTGAATTCTTCTAGAGTTCCTGATCTTCTGGAGATACACATGATACTCTACCATCGAATCACGAAAGTCT
+
BBBB@CCDCCCCBBBCCCAAACDCDDCCCCAA?@BBB<BD@CBCCCCCCC@CBBCC@C@DABA?C?CB@@@CB@?;;::::):E9@?@@8@@9;4;995:@=A@BDCC@CDDFCC@@=@BB<@>ABBBBCBB?BCCC?CCCBBBBBBCBBDCBBB@BBB???=??ABCCBBCCC>B;;;;.;=A>;;;;;*;BCEF?CCCECCCCCDACCCC5CCBBCABACE@CCCCCBB?B@CCBBBB?CBC>AACCCCCCBBBBBCDCCBBB?AABAB>BBDBBBB=BAAA
@ATNG8:03488:05994
GATGGTAGGCGAGAGTGAGACGCAGTACTCATTCGTTTTCGGATGGAGACAGGTACGTTAATAGTTAATAGACGTACTTCTTTTTCTTGCTTTTCGTGGTATTCTTGCTAGTTCACTAGCCATTCCTTACTGCGCTTCGATTGTGTGCGTTACTGCTGCAATATTGTTAACGTGAGTCTTGTAAAACCTTCTTTTTACGTTTTACTCTCGTAGTTAAAAATTCTGAATTCTTTCTAGAGTTCCTGGAATCTTCTGGTGAGATATGCATGATGCTGACCATCGAATCACGAAATGT
+
@<AA><<<7<<55555<:::666;;<=;ABCB=A0000&092///799:;?;>ACECC@D49:33-/)/://////::5:BBBB1@A>A::;;1:::;///;5995:3338848;;<===433,2+2+26888222-22992533655./)/8866::::558:4<=9?:?;777...;055999.94:399===(222222&26655533...05888)815579*2,255.5...52204(,,(,(,,82888-..3765./-77-.-256--.905588812227877-337
@ATNG8:03491:05961
GATGGTAGCTATACGTATATCTATGTACTCATTCGTTTCGGAAGAGACAGGTACGTTAATAGTTAATAGCGTACTTCTTTTTCTTGCTTTCGTGGTATTCTTGCTAGTTACACTAGCCATCCTTACTGCGCTTCGATTGTGTGCGTACTGCTGCAATATTGTTAACGTGAGTCTTGTAAAACCTTCTTTTTACGTTTACTCTCGTGTTAAAAATCTGAATTCTTCTAGAGTTCCTGATCTTCTGGGATGTGTGCGCAGTGCCTACCATCGAATCACGAAAGTCT
+
>>BD?BBBBB=CDCCCBBBFDDFECBBBBGGK@CBCF?CC@C@BBBBBBC?BBCCC?B>?@?B@C?BBBBBBCBB>@ADCD1CC;==AB=BCCB?BBB@CB577@AAA@BBAAAABB>A?@:><>B>==AAA<AAAA8;:><==>AC>>>@;;;;7;>>=BB<B<@AA@?@@@?9>8898)89<988888(8>888*68:888=857;@>>>.:;<;A=B===:=?>====:=<AB??;;666:=6=///666///==99><>>>=?;;;A<=>>@@@@:?===
@ATNG8:03493:05978
GATGGTGTATATCGCGTCGCTATCCAGAAGATCAGGAACTCTAGAAGAATTCAGATTTTTAACACGAGAGTAAACGTAAAAAGAAGGTTTTACAAGACTCACGTTAACAATATTGCAGCAGTACGCACACAATCGAAGCGCAGTAAAGGAGGCTAGTGTAACTAGCAAGAATACCACGAAAGCAAAGAAAAAGAAGTACGCTATTAACTATTAACGTACCTGTCTCTTCCGAAACGATGAGTACTATAGACTATCTGAGACTACCATCGAATCACGAAAGTCT
+
CC::6:<@=@BBBCCCBB;;;>;;9<AD@C>B@>>;@;AACDDCC@AA=@?D@@<;;;;);>BACBBBAA@BB;>=????@0==7<.555&5<==>CCCCBBBB@A@A@;@00-00>>ABBB>D><<:>59.94;;7:::88:333(4744.5598:://+/;;;:;6:<<999>A@AAA8;779)7<>?A1=C=@=>>=<>9949.4<@B?CACBBBB@:9:BBAA?C?A@@7=00000@@@AAAAACBB@?>BBC988C????9::AA=@@@?===3<<<8
@ATNG8:03502:05982
ATGGTAGTATATCGCGTCGCTATCCAGAAGACTACAGTAACTCTAGAAGAATTCAGATTTTTTAACACGAGAGTAAACGTAAAAAAGAAGGTTTTACAAGACTCACGTTAACAATATTGCAGCAGTACGCACACAATCGAAGCGCAGTAAGGATGGCTAGTGTAACTAGCAAGAATACCACGAAAGCAAGAAAAAAGAAGTACGCTATTAAACTCTTAACGTACCTGTCTCTTCCCGAAACGAATGAGTACTACTCTCAGAGACACACTACCATCGAATCACGAAAGTCT
+
--5(--::94455555;;555555.54/3:////////5.5555/-53--(-(-6:=<====%<,////;;99/44)49555555#55.55<@@0<:;5945488:33-328;589904488;;<@@G===BBB@;>>99.443333382939993444:;4558<<:;;=7=<6;;:.33333(388389;;;;%3314====9532(--'----(-(-6;5505;;999:.44(48:08::59::;9:::8:;===>=;;;<<;?<<??<?@@>>;=<=<999)9444
@ATNG8:03503:06003
GATGGTAGCGCACACATAGATACAGTACTCATTCGTTTCGGAAGAGACAGGTACGTTAATAGTTAATAGCGTACTTCTTTTTCTTGTCTTTCGTGGTATTCTTGCTAGTTACACTAGCCATCCTTACTGCGCTTCGATTGTGTGCGTACTGCTGCAATATTGTTAACGTGAGTCTTGTAAAACCTTCTTTTTACGTTTACTCTCGTGTTAAAAATCTGAATTCTTCTAGAGTTCCTGATCTTCTGGTAGAGCGTGCATATATCTACCATCGAATCACGAAAGTCT
+
55=>7<?@;;6AAACCCHCGEDBBAABDBC@@=@BCB=BB?=7@;=GCGF@BCBB@=A?AC??5;8;@A<<<<?>:90000$0:60//8;3::=<7;;<8<A8555;ABACDCEBCBB@BCC@C@GCCCBAAA=ABBB>BDDCCCCCDDCCCBABC?CCC?BB?B?CCBC@A@CB@C9999-9;?9:::::*;BBCH>DCCBBBHBAB@BBCD5CCBBC@C@CFFCCCC;;;?B?CCLBBB@CCC?BAB;;;AACBCBCCDBBBCB@BBBBB?BBBBCCC?CAAA
@ATNG8:03504:05993
GATGGTAGGACGAGCGTCTGAGAGGTACTCATTCGTTTCTGAAGAGACAGGTACGTTAATAGTTAATAGCGTACTTCTTTTTCTTGCTTTCGTGGTATTCTTGCTAGTTACACTAGCCATCCTTACTGCGCTTCGATTGTGTGCGTACTGCTGCAATATTGTTAACGTGAGTCTTGTAAAACCTTCTTTTTACGTTTACTCTCGTGTTAAAAATTGAATTCTTCTAGAGTTCCTGATCTTCTGGTATACACACTCGCTCGCTACATCGAATCACGAAAGTCT
+
8:<=;===:A=555::9:>?@@BC@B;;;CAA<AAAB=ABAEHE<<<BBB@BCCBB?B?CCBB7;7;BB@@@>==254949$4<5<<==2:<5619=A;<@=@@@BAB?CAAAMJCC@CCC@C@AAAB;;;B@BCCC?BA@@BCC;;;AACCCGIACHCAFHAF@ECC::;BBD@DCCEE9@>@:;;CCC.;:@@?8@@@@A@@;;;4;;;;*;=BB=A=AB<AABBBBB@D@DCCCCC;;;B?CCCCFCCBBAA;;;ABAABBBCB;;7;BBBCCM>F=<<
@ATNG8:03506:05993
GATGGTAGTGTCATATGAGAGTGTGTACTCATTCGTTTCGGAAGAGACAGGTACGTTAATAGTTAATAACGTACTTCTTTTTCTTGCTTTCGTGGTATTCTTGCTAGTTACACTAGCCATCCTTACTGCGCTTCGATTGTGTGCGTACTGCTGCAATATTGTTAACGTGAGTCTTGTAAAACCTTCTTTTTACGTTTACTCTCGTGTTAAAAAATCTGAATTCTTCTAGAGTTCCTGATCTTCTGGTAGAGCGTGCATATATCTACCATCGAATCACGAAAGTCT
+
BBBD@CACABBBDCCCCECCCCCDDBBBBDCC@CCCC=CC@C?BBCDDCC?CCCCC@E@BBBB=B?:97;@@@?C7:;:;;$;;6:<==7=?=@:>99.9;4;AA>??=?CDEBAAD?DBC?C?BBBABBBD?DBBB?>>>@A=>;?AA?===?A<687<AA=@<@@???AAAA:>>AAA6A<@;>>?>?/<>9990:888;;>??A<ADDDD)B99;?<?;:;6:A??;:;=C=B>;;;;7;=B==>><;;AAA@??B@@@@A<<9=:::>=@@A@???9@>>>
@ATNG8:03509:06004
GATGGTAGTATCTGCTCACTCTGTCCAGAAGATCAGGAACTCTAGAAGAATTCAGATTTTTAACACGAGAGTAAACGTAAAAAGAAGGTTTTACAAGACTCACGTTAACAATATTGCAGCAGTACGCACACAATCGAAGCGCAGTAAGGATGGCTAGTGTAACTAGCAAGAATACCACGAAAGCAAGAAAAAGAAGTACGCTATTAACAATTAACGTACCTGTCTCTTCCGAAACGAATGAGTACACATCGTCGTGTCGTGCTACCATCGAATCACGAAAGTCT
+
BB@@=>@A>@?<<<<<<A>BA;<=B9BCI?AACCFC=@<@@A;;;C>@@@B?AB;:9DCD3D=??C::9B?>?C8985<<<=+==9<.59549@C?B;=<DBFDD@C@BB?BBC?BBBBCCCCCCCCCCCCD@BB@@<@@@@AAAA?B?B;;8;BBBBCCC?BBBCBD@@?<?A@=B@A@C<BBB@BBBBB3BB?BBCBBB>>>:=:=?:?1818?B@@>@ABACBC=?=?BA9AAA>BBBBBBBBDBBBBAAAFCAAABBBBBC@C:::A=A@AAABA<BBCC
@ATNG8:03510:05993
GATGGTAGTACATGATAGACGACACCAGAAGATCAGGAACTCTAGAAGAATTCAGATTTTTAACACGAGAGTAAACGTAAAAAGAAGGTTTTACAAGACTCACGTTAACAATATTGCAGCAGTACGCACACAATCGAAGCGCAGTAAGGATGGCTAGTGTAACTAGCAAGAATACCACGAAAGCAAGAAAAAAGAAGTACGCTATTAACTATTAACGTACCTGTCTCTTCCGAAACGAATGAGTACTGCGTCTCACTCTCGCCTACCATCGAATCACGAAAGTCT
+
C@@@=BBB?AACBCBD@AACCBCBF@CAA?ABC@@@9;:;BBACCA?BA?B@@??CBCBC1;8:BCEIJDIBBB>BBABBBB5BC@D@DDD9BCCACCCBBAB::6;>BB@CFD?BBCCCBBBCBBBDDBBB@CC@A<ABBBBB@@;@<AAA=ACCCCCCC?CCCDBC?@@;?BA;@@9::59??;99:9::%:>;<949BABBB>@=8?CC?B?A>B@@=@@@@@AB?B?BBB=BAA>@EBBA?????ABBBBCBBBBCGGGCBB@BBBBC@CBAAAA>8@A;;
@ATNG8:03511:05985
GATGGTATGTGCACATGAGTGTATCCAGAAGATCAGGAACTCTAGAAGAATTCAGATTTTTAACACGAGAGTAAACGTAAAAAGAAGGTTTTACAAGACTCACGTTAACAATATTGCAGCAGTACGCACACAATCGAAGCGCAGTAAGGATGGCTAGTGTAACTAGCAAGAATACCACGAAAGCAAGAAAAAAGAAGTACGCTATTAACTATTAACGTACCTGTCTCTTCCGAAACGAATGAGTACTGCGTCTCACTCTCGCCTACCATCGAATCACGAAAGTCT
+
BCBC@BBBBBDCCCCBBBBCBBBCE@CCCACCCCCC@B?BBABB@@=AD@C@CBBCCEEE5B@BBBDDBBBCCB<BAAACCC5BDGF@BBB8BAB?BBBDCCCCC>A?AB?ABB?BBBABBCCCCCCBBBBB?@@@C?BAB@AA;:5;>B;;8;BBABC@@>AABBBB@BB@CCB>AABBA=A>>9898888%0>;>0/0?=@@A?B>=?AA:>:=?CBB>BC@@@AA<@=@CC<AA@?BCAAABBCCC@AAA;;;ABBBCB@CDG@CBA@A@BAA@;;<0;@;;
@ATNG8:03514:05964
GATGGTAGACATATCGTACTCTCTGTACTCATTCGTTTCGGAAGAGACAGGTACGTTAATAGTTAATAGCGTACTTCTTTTTCTTGCTTTCGTTGGTATTCTTGCTAGTTACACTAGCCATCCTTACTGCGCTTCGATTGTGTGCGTACTGCTGCAATATTGTTAACGTGAGTCTTGTAGAACCTTCTTTTTACGTTTACTCTCGTGTTAAAAATCTGAAATTCTTCTAGAGTTCCTGATCTTCTGGGCTGCGCTGATATGCGCTACCATCGAATCACGAAAGTCT
+
<=BB<@6;9BBCDBAABCC;:9B;69FDCCA@=@BBA<AD>A?A;?>ACB>BBC@@=A>BCFD?D?BB@??BA>>9:99:9(7?3@@981900)05;/0,7>6;;@?AA<@;;??DBC=ACC<@;>>AAB>>><?:;:588>>@??>>>?>===::3:::8::5;=>>>>>>>>B<CC@@@<?<@:>>AAA/>>>DD7:;A>==A>>>;>EEH.;:=886(51774765/..50527:=><><:::B9><99=///CCCBCBCCBCC@BBBBB>B@ABCBB;BACB
@ATNG8:03516:06006
GATGGTAGGCACTTCGCACACATCCCAGAAGATCAGGAACTCTAGAAGAATTCAGATTTTTAACACGAGAGTAAACGTAAAAAGAAGGTTTTACAAGACTCACGTTAACAATATTGCAGCAGTACGCACACAATCGAAGCGCAGTAAAGGATGGCTAGTGTAACAAGCAAGAATACCACGAAAGCAAGAAAAAGAGTACGCTATTAACTATTAACGTACCTGTCTCTTCCGAAACGAATGAGTACTTAGACTATCTGAGACTACCATCGAATCACGAAAGTCT
+
@CBC?CCC@CCA@8966<?C;A<<A6><B7@@@ABD?B=@@AA@@@;>>+0*0::77777$3-348888<<:>=.7733878$88,3/333&33;173328557<4<4899?:;5;;>>;;;BBBAAA=>>A<@???:====>:888(88;>A=AA9;:?AA<@@;>CB?BB?BBE?@>??A;88/37>>>>,///.699999905055756:488875/6=;;666/6.5<<3<@@=999@@99:@BBACBB::;>>>000AA=AA@A@=@A;99AD8@999
@ATNG8:03518:05989
GATGGTAGAGTACAGTGTAGTAGACCAGAAGATCAGGAACTCTAGAAGAATTCAGATTTTTAACACGAGAGTAAACGTAAAAAGAAGGTTTTACAAGACTCACGTTAACAATATTGCAGCAGTACGCACACAATCGAAGCGCAGTAAGGATGGCTAGTGTAACTAGCAAGAATACCACGAAAAGCAAGAAAAAAGAAGTACGCTATTAACTATTAACGTACCTGTCTCTTCCGAAACGAATGAGTACACATCGTCATGTCGTGCTACCATCGAATCACGAAAGTCT
+
<<CB@BCBB@B>;966=>>66:BBB;@@;9=BBCBB?B?B@AABBC?@?<?=AAAAADDD3B?ABBBBBB@?@A)3399499'49.57>>?2CDCGB:<;CEECC@C@BB@CCC?BBDCCCCCCCCBBBBBA=AB@@=@AAABBBD?CA@@A?BB@@ABAA>ADGCBB???<??<8<=9999+9<<99:::::%:><<?8>;8<=;8996:>>2;5;>C;;8;B@@?BB@C?BBF?B@?=?A???A???AABBBAAAAAAABABBBB>AAAAA?@@@@???8?AAA
@ATNG8:03519:05993
GATGGTAGCATCATGCATATCTCACCAGAAGATCAGGACTCTAGAAGAATTCAGATTTTTAACACGAGAGTAAACGTAAAAAGAAGGTTTTACAAGACTCACGTTAACAATATTGCAGCAGTACGCACACAATCGAAGCGCAGTAAGGATGGCTAGTGTAACTAGCAAGAATACCACGAAAGCAAGAAAAAGAAGTACGCTATTAACTATTAAACGTACCTGTCTCTTCCGAAACGAATGAGTACGATGAGATCTCGTGTGCTACCATCGAATCACGAAAGTCT
+
59@<:>BA@<>@;966;CCCCCCCC@@A@899@:;48<995;;;=9=B9?8=?///;;;+:8:88<BBBBBDC=99:=9=9,=B9>;@@@3@AB@B<0000/::295:95::?7;CBBCCCBDCCCCBAA@>A;;;7;A@ABB;;6;@C;;7;BBBCBCC@CCBBBA?BB?B@A<@00/936//(/7777'3;8<377BBB;A:A;?9:9068(67;9=9>@@@BCD@C<BBD>AA@>?@@AA@ABBBBBCBBBACCFE===@@@=@?@8817==<BCC=B@@@
@ATNG8:03470:06032
GATGGTAGGCGACATACATACGCGCCAGAAGATCAGGAACTCTAGAAGAATTCAGATTTTTAACACGAGAGTAAACGTAAAAAGAAGGTTTTACAAGACTCACGTTAACAATATTGCAGCAGTACGCACACAATCGAAGCGCAGTAAGGATGGCTAGTGTAACTAGCAAGAATACCACGAAAGCAAGAAAAAGAAGTACGCTATTAACTATTAAACGTACCTGTCTCTTCCGAAACGAATAGTACGATGAGATCTCGTGTGCTACCATCGAATCACGAAAGTCT
+
>@@A765C=A@666=>?=BCBAAAB@AAA@DCCC:;6:7;;ACDBB=A@6;49?:44444$96?=9955559990;;99999(95.5.6@@2??C;C@@@@?;@@<@:9909>=5<<<<@BA@ABBBBCFFC@BB;;8;ACBCBCDAJ@CBC?BCCCBBBB@CBCBBBADD@BBA=?>>?>9>??=BBCCC2AA=987==>=?@=@>?><<278)7=@@@=@@999>>9=<99:49@@<B@?@DB???A989989AAAA987;7707?@??:==>?@AG=A;::
@ATNG8:03474:06017
GATGGTAGTAGTACACTAGTCATACCAGAAGATCAGGAACTCTAGAAGAATTCAGATTTTTAACATCAGAGAGTAAACGATAAAAAAGAAGGTTTTTACAAGACTCACGTTAACAATATTGCAGCAGTACGCACACAATCGAAGCGCAGTAAGGATGGCTAGTGTAACTAGCAAGAATACCACGAAAGCAAGAAAAAGAAGTACGCTATTAACTATTAACGTACCTGTCTCTTCCGAAACGAATGAGTACACATCGTCGTGTCGTGCTACCATCGAATCACGAAAGTCT
+
:;@A=A<@@A@B=?=<=@@>=;:44.444.459999.5255:555;5997:7///0/<;;);4887/338888///(/////8899%9;1718:::)8886::<;<:600*/(..(..2+266258?????BB>??B@???B>A@BAAABB?B?BBC@CBBB??>B?BCCA>><>A;?:;5;><=>797797799:+7=:?888AAADF7;7:<<=0806;@@><@A:9;CC@C@CCD=BBC?BBBBBBBBCCCBBBBCBAABBBDDCED?EABAB?BB?@?CC>CBB:
@ATNG8:03476:06029
GATAGCTCTGCCTGACTCTCGTACTCATTCGTTTCGGAAGAGACAGGTACGTTAATAGTTAATAGCGTACTTCTTTTTCTTGCTTTCGTGGTATTCTTGCTAGTTACACTAGCCATCCTTACTGCGCTTCGATTGTGTGCGTACTGCTGCAATATTGTTAACGTGAGTCTTGTAAAACCTTCTTTTCACGTTTACTCTCGTGTTAAAAATCTGAATTCTTCTAGAGTTCCTGATCTTCTGGATATGAGTGACTCGTGCTACCATCGAATCACGAAAGTCT
+
DCDCCCBBCBB@BCDCCDCDDDCCCCA@?AEFD?CC@C@CDCCEBB=BB@B@@C@CCCD?C@BBBCDCCBB@AAABA2@D=A@BB=BCDC@CBB>AB7::?C@C?BBBBBBBC=BBB?B?BCCBBA>><@@AA<?@@>===BBBBA?A@@@=;;;=BB<A;AAAAAAB@@<???ED5A=A=@@@@3==@///)//;///<76;8=>?>*9:::=494;;37>>>@??:<8=>CC88688A;A;::=///:::<@@;;;>?>:>>>>A<@@>??@C:@?>>
@ATNG8:03482:06028
GATGGTAGCGCATATCAGCGCAGCCCAGAAGATCAGGAACTCTAGAAGAATTCAGATTTTTAACACGAGAGTAAACGTAAAAAGAAGGTTTTACAAGACTCACGTTAACAATATTGCAGCAGTACGCACACAATCGAAGCGCAGTAAGGATGGCTAGTGTAACTAGCAAGAATACCACGAAAGCAAGAAAAAGAAGTACGCTATTAACTATTAACGTACCTGTCTCTTCCGAAACGAATGAGTACTGCGTCTCACTCTCGCCTACCATCGAATCACGAAAGTCT
+
CBBC@C:9;BCBABACBBCCCCBBB>BCC@BBBCA@>A?BBBCBCC@CB@B?AAA????@0A>CBBBCDDCCCD?FBBBCCC1CB?C?CDD;CBB?BCCCCCBBB@B?BC@CBB?BBDDBCCCBBBCCCCCC@DDCC=AACCCCCC@C@C99;:CCCCCCC@BCCC@@<@@;@AA=AABBB>AAA=ABABB3AB?BAAACCCBB?B?BABC>A>ABCIC@CCCCCCC?C?CCC=BBD?BBBCCBBBBBBABACBBBCCBCC?BBB@DCBAB?BEBBBEE=BAB@
@ATNG8:03483:06020
GATGGTAGCACGAGTCACTCATATCCAGAAGATCAGGAACTCTAGAAGAATTCAGATTTTTAACACGAGAGTAAACGTAAAAAGAAGGTTTTACAAGACTCACGTTAACAATATTGCAGCAGTACGCACACAATCGAAGCGCAGTAAGGATGGCTAGTGTAACTAGCAAGAATACCACGAAAGCAAGAAAAAGAAGTACGCTATTAACTATTAACGTACCTGTCTCTTCCGAAACGAATGAGTACTGCGTCTCACTCTCGCCTACCATCGAATCACGAAAGTCT
+
59BB:BCDCBBB=IDCCCDDCA@AC?CCD=CCCC99:;ACCDDCCC@BB?C?BA@@@@@@0@@BBCBDDDD?>=5;>9:;;;*;B5;5;@@7@CDFCBBBBBCCC@C@CC?AAA@BBCBBBCCCCCCCCCCC@CCCC<??CCCCCC>A=A??<?BBED@A@@CAAAAA?CC?@@A?BBBBB=A@A=ACCCC3BB?BAAABBBCB<>;>>AA7;7;@BAA?BBBBBCC@C?CCC>CCC=AAACCCCBBBBBBABAAACBBCD@CBC?BBAAA?BBCC@@@:@@@@
@ATNG8:03483:06024
GATGGTAGGCGACATACATACGCGCCAGAAGATCAGGAACTCTAGAAGAATTCAGATTTTTAACACGAGAGTAAACGTAAAAAGAAGGTTTTACAAGACTCACGTTAACAATATTGCAGCAGTACGCACACAATCGAAGCGCAGTAAGGATGGCTAGTGTAACTAGCAAGAATACCACGAAAGCAAGAAAAAGAAGTACGCTATTAACTATTAACGTACCTGTCTCTTCCGAAACGAATGAGTACAGAGAGTACGATATGTCTACCATCGAATCACGAAAGTCT
+
BBCB@CCC@BBBCBBBCCCCCBBBB@DCC@DBCB@@?@ACCCCCBB?BC=@<?CBABDCD3B@BBCFCCCCBBB;B@;;;;;*;B;A=BBB9BCB?CAAABBBBC@B@BC@BBB?BBAAAABABCCBCCCCC@CCCC>AACCDCBB?B?CAB@BBBEDDCC?BBBCCC?BB>BBB?BBBA?9?99299999(:?>A?>?BBBBB@B?AABC7939>A;;:;CBBBBB@C@BBE>DBB:;;BABAAAAAA??@BCCCBBBBABB??;????B?BCAA::93;>>>
@ATNG8:03488:06027
GATGGTAGCGCACACATAGATACAGTACTCATTCGTTTCGGAAGAGACAGGTACGTTAATAGTTAATAGCGTACTTCTTTTTCTTGCTTTCGTGGTATTCTTGCTAGTTACACTAGCCATCCTTACTGCGCTTTGTGCGTACTGCTGCAATATTGTTAACGTGAGTCTTGTAAAACCTTCTTTTTACGTTTACTCTCGTGTTTAAAAAATCTGAATTCTTCTAGAGTTTCCTGATCTTTCTGGGTCTCTCTCTCACGCACTACCATCGAAATCACGAAAAGTCT
+
55>>:>CBB@@@@??AAACCCAAACCCBBBCC?BCDD?DE@C@CCCCECC@CCDCD@B?BBBE?B?BDDEDBCCB=@??@>,?B<@@CC?FDCC@CCD?CD?BBBCDD@CCCCCCCC@CDD?B?CCECCCAAA=@BAB@@@BBBBCB;;7;AB>AA=@;@AAA@@B;:6:AAAA2>3:3:0;;;,:::::*.-----7889:2:;:::%///39,3,33.39;;9333(2+2888555(5555(2797:97997>>>:9---6(--3-//(/5555552&2525
@ATNG8:03508:06028
GATGGTAGTATCTGCACACTCTGTCCAGAAGATCAGGAACTCTAGAAGAATTCAGATTTTTAACACGAGAGTAAACGTAAAAAGAAGGTTTTACAAGACTCACGTTAACAATATTGCAGCAGTACGCACACAATCGAAGCGCAGTAAGGATGGCTAGTGTAACTAGCAAGAATACCACGAAAGCAAGAAAAAGAAGTACGCTATTAACTATTAACGTACCTGTCTCTTCCGAAACGAATGAGTACTGTATCTATGTGTGCGCTACCATCGAATCACGAAAGTCT
+
56AE<C?@@CBBBBCDCGCCGCCCC@CFDACCBBBB>B>ABC;;9D<????:<=<87999)9<AB=BB@@;789+9><<;;;);@=@<@@@7@DEACCCCCBCBB?C?BB?BAA?ACCCBBBDAABDCCCBC@CCBB?BCCCBABB?C@DBB?BCCCCCBB?BCBCBB@AA>ACC?BBBBA=AAA=ABBBB3BB@BBAABA>=@;?<>>??1858BDBB?BBAAACB@C?BCC>BBC@BBAACCDCCCBAACABBCB@A@CCBB?<@@@@@<@@??CCF>B::9
@ATNG8:03509:06018
GATGGTAGTGATACAGATCAGACACCAGAAGATCAGGAACTCTAGAAGAATTCAGATTTTTAACACGAGAGTAAACGTAAAAAGAAGGTTTTACAAGACTCACGTTAACAATATTGCAGCAGTACGCACACAATCGAAGCGCAGTAAGGATGGCTAGTGTAACTAGCAAGAATACCACGAAAGCAAGAAAAAAGAAGTACGCTATTAACTATTAACGTACCTTTCTCTTCCGAAACGAATGAGTACGTGTGCGACGTGTCTCCTACCATCGAATCACGAAAGTCT
+
55=>9=BC?@ADCCCCCABBABABC=;;:=@A?AA?=B=@AA00/;6;;6;:::7BBBAB2A;>>BAAACCA@A:>>@EDDE5CC>@?@IH;CCC@CBCBCHCAA@AACE@CCC@BBBCBBCCCCCCCCBCDABB@@=@@BBCBBB?B@BBB?CDDCCCCC>AABCBB?@@9@?@399999,8>?;99::::%:>;997?BBCCB;?<>?>>:>:>>BBB>BD?CCBC?C?@@@;@DA?BBBBBBCBBB@@???A@@@999A?BAA<A>>>>9>A@@@@@8@@99
@ATNG8:03511:06023
GATGGTAGTGTGTCTCTGAGAGTAGTACTCATTCGTTTCGGAAGAGACAGGTACGTTAATAGTTAATTGCGTACTTCTTTTTCTTGCTTTCGTGGTATTCTTGCTAGTTACACTAGCCATCCTTACTGCGCTTCGATTGTGTGCGTACTGCTGCAATATTGTTAACTTGAGTCTTGTAAAACCTTCTTTTTACGTTTACTCTCGTGTTAAAAATCTGAATTCTTCTAGAGTTCCTGATCTTCTGGAGATACACATGATACTCTACCATCGAATCACGAAAGTCT
+
44==7;@CDEBBAA@996<<?>BBBCBB@@AB?AAAA=ACAF@CBBBCDF@BBCCC@C@CCCCFK@B?ACBBBCF?CBFFF2ED?BBBF?CBBB?BAC?AC?ABBHDEAHAABF;;;@BCC?C@GECCCCBC@CCCB@BCCBCBBBCCCBBBBBC@CBC@A@>@@@?=@@?ABB>B;;;;.;>@<=@@@=,=B:99.9>?998?@>>8=<<;,7773@<@>AA<ABCC@?@?A6<<@@@D;???<?@???@???@:??BBBACBB>AABBC?CDDDBBA:@=88
@ATNG8:03514:06020
GATGGTAGACACGTGTGCTCTCTCGTACTCATTCGTTTCGGAAGAGACAGGTACGTTAATAGTTAATAGCGTACTTCTTTTTCTTGCTTTCGTGGTATTTCTTGCTTAGTTACACTAGCCATCCTTACTGCGCTTCGATTGTGTGCGTACTGCTGCAATATTGTTAACGTGAGTCTTGTAAAACCTTCTTTTTACGTTTAACTCTCGTGTTTAAAAATCTGAATTCTCTAGAGTTCCTTGATCTTCTGGATAGCGACGCGATATACTACCATCGAATCACGAAAGTCT
+
59>>9>CBABB;;6>=<<><@;;;=;;;;<=<9BCBC>CC@DACBBBBAA8;:AAAAD@BBBB?B=@@?B??>8:6:@>?>.=?<?@AB>BBCA:?:::+:92797,3;;7?BBCCBAA=988=B=AB@>;;;=<A@@@<==>@@@@;;;@======18889==9=<@>?@@>>>D;=9==@.@-///3=;=,77777)-)-7---7669;18998)6//-6264///988<;<8>5<6;;://,/;:6;<??>>>>?>>?>>>>>ABA=====A>>>>AAAA9>>>>
@ATNG8:03516:06035
GATGGTAGCGCACACATAGATACAGTACTCATTCGTTTCGGAAGAGACAGGTACGTTAATAGTTAATAGCGTACTTCTTTTTCTTGCTTTCGTGGTATTCTTGCTAGTTACACTAGCCATCCTTACTGCGCTTCGATTGTGTGCGTACTGCTGCAATATTGTTAACGTGAGTCTTGTAAAACCTTCTTTTTACGTTTACTCTCGTGTTAAAAATCTGAATTCTTCTAGAGTTCCTGATCTTCTGGTCTACTACACTGTACTCTACCATCGAATCACGAAAGTCT
+
::55.5;::??BBCCCABAACBBCAA?;:6;;7;@@@669?C:996=<<;)/////)/5:9/4.5.5545<>=<<7999==,9=8>;<>4955<5:99455.5559;;:<;;<;;;;6;==8=:966=555/477;;)///9<>?@@==AAAB;?;??@,0/6=6;@@@@@<==7;;===2>:><?@AA@+==<<<1:99/////::6<<<<+==<>>262/;4://////)439985558<==8;9999555:5455566==>@;>666=:>>;;?:;3:///
@ATNG8:03517:06015
GATGGTAGAGTACAGTGTAGTAGACCAGAAGATCAGGAACTCTAGAAGAATTCAGATTTTTAACACGAGAGTAAACGTAAAAAGAAGGTTTTACAAGACTCACGTTAACAATATTGCAGCAGTACGCACACAATCGAAGCGCAGTAAGGATGGCTAGTGTAACTAGCAAGAATACCACGAAAGCAAGAAAAAAAGAAGTACGCTATTAACTATACGTACCTGTCTCTCCGAAACGATGAGTACTATACGACTATCTGAGAACTACCATACGAATCACGAAAGTCT
+
::4444:99==566=AABCCCCEBB?B;;4:AA;99.4.444444;24304488833333$3,33;;;;??BBB:@?A?@??,9:45.555&5557955555999.4.4:5:9:4:99=@;999BAB99;BB9:;@@=@@@?CCAB?B=A;<7;@AABCBC????BBBACF@9:9;998<A;A<<6;;<<<<<#8313737969942722------/77188778///1///(/688333;8373;7339<<72333833-3333173///606////-5,7///
@ATNG8:03519:06036
GATGGTAGTGTCATATGAGAGTGTGTACTCATTCGTTTCGGAAGAGACAGGTACGTTAATAGTTAATAGCGTACTTCTTTTTCTTGCTTTCGTGGTATTCTTGCTAGTTACACTAGCCATCCTTACTGCGCTTCGATTGTGTGCGTACTGCTGCAATATTGTTAACGTGAGTCTTGTAAAACCTTCTTTTTACGTTTACTCTCGTGTTAAAAATCTGAATTTTCTAGAGTTCCTGATCTTCTGGACGACGCGCACTGACACTACCATCGAATCACGAAAGTCT
+
5955.4=5;:;<ABBBB@<<=0------/779.44:=/568=8555;;9949555>5>9@BA?<A>BBBBBB@>@=9;;;;*9?<>955/5=<=9====<@669;;;;:>>>A??CB@BAA=A>BBAAABBB@;;;C@BBABBBABBBAA@;;;;4;A?=@@<?<::9B@@@AA??99;@.>)0)/////$009@@=CBBBBBCBBB:??>>,?999A2999*9=@AA@B=B=@@@A@@=9;::>?>@?@CCBBA@@BBCB:;:;:;9>?<?999BBD>DCCC
@ATNG8:03480:06087
GATGGTAGTACATGATAGACGACACCAGTAGATCAGGAACTCTAGAAGAATTCAGATTTTTAACACGAGAGTAAACGTAAAAAGAAGGTTTTACAAGACTCACGTTAACAATATTGCAGCAGTACGCACACAATCGAAGCGCAGTAAGGATGGCTAGTGTAACTAGCAAGAATACCACGAAAGCAAGAAAAAAGAAGTACGCTATTAACTATTGACGTACCTGTCTCTTCCGAAACGAATGAGTACTGCGTCTCACTCTCGCCTACCATCGAATCACGAAAGTCT
+
@CBC@DCCCCBBCCBB;;;A;;;AA?CCCDCHDCBCAC@BBECBBB?A@?@@CABAAC@@,A=BBCCCDC=BBB>BBCCCCC5CB?C=BAB7<<@<000;;;>>>:>:>C@BBB@CBABCDCCCCCCCBBCC>BBBA>B@@@DDDC@C@C;;8;CBABBAC@CCCC@?=AB?BBB?@@999,7<;5=@BBBB)BC?BB<B=<@A;2742::;=?CAABCC@CCDBBBB>A@BCC>DBB?CDCCCABBCCCBCCCCBBCBCCDACBB?BC@??@GEBB@@?:@:::
@ATNG8:03487:06062
GATGGTAGTGTCGAGTATGAGAGTGTGTACTCATTCGTTTCGGAAGAGACAGGTACGTTAATAGTTAATAGCGTACTTCTTTTTCTTGTCTTTCTTTGGTATTCTTGCTAGTTACACTAGCCATCCTTACTGCGCTTCGATTGTGTGCGTACTGCTGCAATATTGTTAACGTGAGTCTTGTAAAACCTTCTTTTTACGTTTACTCTCGTGTTAAAAATCTGAATTCTTCTAGAGTTCCTGATCTTCTGGACAGAGTGTGCAGATACTACCATCGAATCACGAAAGTCT
+
4444.49@<<;/////7:@B>><;9::////77:5<::909;.4.445::::1555669=7;:?=49.5::<<=<=@554444$4924:9;;2449(45888588045;;==6::====<;8=770349<8<<>>?8>><><CFDGCECCCBCCCBCBB@DCC@CC@C@CCBBBBBCA?CBBBB8A=@;:::::*:CCCC>C@A@@@BB@A5;;<;*;CC@B@B?BB=AAABBDCGFACCCCBB=A@@<@BBBCCCCCCCDDFCBBCCC@BBBCC@CCCCCCC=CBBB
@ATNG8:03488:06092
GATGGTAGTGTCATATGAGAGTGTGTACTCATTCGTTTGGAAGAGACAGGTACGTTAATAGTTAATAGCGTACTTCTTTTTCTTGCTTTCGTGTATTCTTGCTAGTTACACTAGCCATCCTTACTGCGCTTCGATTGTGTGCGTTACTGCTGCAATATTGTTAACGTGAGTCTTGTAAAACCTTCTTTTTTACGTTTACTCTCGTGTTAAAAATCTGAATTCTTCTAGAGTTCCTGATCTTCTGGACGACGCGCACTGACACTACCAATCGAATCACGAAAGTCTT
+
?:;<05<;;<7////:<=>>>==;;;;:9<0/)/:::3;6:6=;;;>>>=BB?9@4;7;9<?8A;A:;9@;99=*//;;;,7>*///9//4555=B=>C@>>>BA@<@ABA=>00*//:)/)/977///97<<<=:=55///-,(,,,,,,-8806863//)/3778<664=;6///;;.;)/)/55555#4::<<26666>>>=@<.5555$/////494//,/<<:///)/)/7779:6<<<9555;;<<<<;;655<9///9)/)/7//)4<99;<<19;//)
@ATNG8:03488:06095
GATGTAGGCGTGTGAGAGTCTGCCCAGAAGATCAGGACTCTAGAAGAATTCAGATTTTTATCACGAGAGTAAACGTAAAATGAAGGTTTTACAAGACTCACGTTAACAATATTGCAGCAGTACGCACACAATCGAAGCGCAGTAAGGATGGCTAGTGTAACTAGCAAGAATACCACGAAAGCAAGAAAAAGAAGTACGCTATTAACTATTAACGTACCTGTCTCTTCCGAAACGAATGAGTACGAGAGTCAGAGCAGACTACATCGAATCACGAAAAGTCT
+
::;>:4439:49<<@CDC@@A;;;/5@@>BB;;;CACCCCCBCB?;;89:CCCAAAAA2@>@@@@?>AAACB899==;;+;33,3,333&3394:<==;@@CC?B?BA<>>>=DBBC??>>;<::9>=995:<<>8====>>;;5:9=8928<??ABBB=;;@@BB@BA;??@=@@@<=1886179787+7=8>BBB;;;AA8<::::;;?=><<66+/-33-//7;389>6>9948A??877>>>AA@@??>===>>>@@>>=@??5;8866566(7757
@ATNG8:03498:06071
GATGGTAGCTATACGTATATCTATGTACTCATTCGTTTCGGAAGAGACAGGTACGTTAATAGTTAATAGCGTACTTCTTTTTCTTGCTTTCGTGGTATTCTTGCTAGTTACACTAGCCATCCTTACTGCGCTTCGATTGTGTGCGTACTGCTGCAATATTGTTAACGTGAGTCTTGTAAAACCTTCCTTTTACGTTTACTCTCGTGTTAAAAATCTGAATTCTTCTAGAGTTCCTGATCTTCTGGTCTACTACACTGTACTCTACCATCGAATCACGAAAGTCT
+
CDBB?BABBB>@@@CCCCCCCCCFCCBCBCCI@DBBB>BC?B?BBBBCCC?CCCBB?B?BBBC@D?C???BBBAB?A@@??.@?;@BDC>BDBC@BAB=AB=??>BBC?BABBBCCC<?;@<A=BB>>>?>>:>A@?<>?@@;;;@@@@?AAAA@;:;:6;A:?:@@@678A@@:>>?@@5A<A<A=ABC5C=::@6;9:///<<<A;>>>>/>===><><@@<;;;A@@@<@;@@@@;;7;?B=???@@@@@B===@A@@???D=>==>?=A@@@>>>9>>=9
@ATNG8:03499:06078
GATGGTAGCTCTGCTCTGACTCTCGTAACTCATTCGTTTCGGAAGAGACAGGTACGTTAATAGTTAATAGCGTAACTTCTTTTTCTTGCTTTCGTGGTATTCTTGCTAGTTACACTAGCCATCCTTACTGCGCTTCGATTGTGTGCGTACTGCTGCAATATTGTTAACGTGAGTCTTGTAAAACCTTCTTTTTACGTTTACTCTCGTGTTAAAAATCTGAATTCTTCTAGAGTCCTGATCTCTGGTATACACACTCGCTCGCTACCATCGAATCACGAAAGTCT
+
////)/999994549=95555//////)////97::>>7>>@E@A@@@;;=99:6<<8;6;955.5.5<<77//,/:8<====+9929455)4955.5;94::,//<<?@?B@@@@;;95999<@?@A@@@B@@<@A??=B;;;B@@@@@AABA@@@5;498@@8@<???;A@<<<///===/<5;855959$9;;;A6;966999955.5555$5;:9949.558=@@=>994.47//////:7<><<;B==999?@@>???;:;@7333-33==>>>6>;66
@ATNG8:03499:06094
GATGGTAGTATAGAGCTCTACATAGTACTCATTCGTTTCGGAAGAGACAGGTACGTTAATAGTTAATAGCGTACTTCTTTTTCTTGCTTTCGTGGTATTCTTGCTAGTTACACTAGCCATCCTTACTGCGCTTCGATTGTGTGCGTACTGCTGCAATATTGTTAACGTGAGTCTTAAAACCTTCTTTTTACGTTTACTCTCGTGTTAAAAATCTGAATTCTTCTAGAGTTCCTGATCTTCTGGCGCTCTGTCACGTCTGCTACCATCGAATCACGAAAGTCT
+
::<B>BBBCCDAA@B>ABBBCBBBBBBBBCCC@C@@?=@C@C@AAACCAA>ABBBB?B?BBBB?C>BABBBBBBB?BCCCD3BB=AAAB=A=CB?BBB?BB>?=>BBC?BAA=AA;;8;@@<@<@CA99;==8==;;5;>@@AAA>>=A??<=<?5;;>:881817<>A@@@@@<@AA5A;@;?BDEH.;:888-8==>>>==68078:8*9:;:@=B=BC;??AA;;<=@=>=>@@@7;;@<888@BA@?>@BBBBBBCCCCADDDBB@BCBBBDC=BBBB
@ATNG8:03506:06087
GATGGTAGATACTCGCTGATACACCCAGAAGATCAGGAACTCTAGAAGAATTCAGATTTTTAACATCGAGAGTAAACGTAAAAAGAAAGGTTTTACAAGACTCACGTTAACAATATTGCAGCAGTACGCACACAATCGAAGCGCAGTAAGGATGGCTAGTGTAACTAGCAAGAATACCACGAAAGCAAGAAAAAGAAGTACGCTATTAACTATTAAACGTACCTGTCTCTTCCGAAACGAATGAGTACACTCTCATATGACACTACCATCGAATCACGAAAGTCT
+
ACCE@CABBAA@@@A;<9>@ACDEE>BBC?AB@@;9.48@<<<<<<9<<8A:>?=>=@@@0@==0//66/34===3;933333$333(3,333&33717<88888..(.(.6493313889<==?CBCDDDDDA:0000+00/-:>00+07:7>7???@ABAA>ADCBBB?9959FC?B@000,///5????@0:@:?BBBB>=>=180599:-55)59@@A?C@???;><?:99938?A?ABBBBBBCAAAD:99?>@@ABAAAE:==8785:<@@BBB>999B
@ATNG8:03509:06084
GATGGTAGTGCGTGAGAGAGAGACCCAGAAGATCAGGAACTCTAGAAGAATTCAGATTTTTAACACGAGAGTAAACGTAAAAAGAAGGTTTTACAAGACTCACGTTAACAATATTGCAGCAGTACGCACACAATCGAAGCGCAGTAAGGATGGCTAGTATAACTAGCAAGAATACCACGAAAGCAAGAAAAAAGAAGTACGCTATTAACTATTAACGTACCTGTCTCTTCCGAAACGAATGAGTACGAGAGAGCACACGTGTCTACCATCGAATCACGAAAGTCT
+
?BDC@BCCCCCCBBBBCCECCCAAA=ACC@ECCB@@?@?BBCCDCC@CC?B>BBBBBFED3B?BBCCCCBCBBB<BBBBBAA0A@9?<@@@7@BB@BBBAIDCCCAC?BB?CBC?BBBBCCCCCCCCCCCBB?BD??>ABAA@A:97;@DBB?BCCGDCBB?BBCCBB@BB>AA@:??99929@@;::9:99%9<;<?=?BBCB=,/,/599)/*/=>>>?BBABABB?A?AAA<ABB?BBBBBBBAAABBBBBBBAAABC>>>BB@@;;;@>@?@A@@?9?:::
@ATNG8:03516:06062
GATGGTAGGACGAGCGTCTGAGAGGTACTCATTCGTTTTCGGAAGAGACAGGTACGTTAATAGTTAATAGCGTACTTCTTTTTCTTGCTTTCGTGGTATTCTTGCTAGTTACACTAGCCATCCTTACTGCGCTTCGATTGTGTGCGTAACTGCTGCAATATTGTTAACGGTGAGTCTTGTAAAAACCTTCTTTTTACGTTTTACTCTCGTGTTAAAAATCTGAATTCTTCTAGAGTTTCCTGATCTTCTGGGTCTACGCTGCGTCGCGCTACCATCGAATCACGAAAGTCT
+
////)/77)44445:9978///9;4:=666;97<4444&44.45:;<=;;;<@?=661649<<<9>:>;A;@<<;;6;<<<=+<<9<:;;4;>>>7<;>9;;165;;;<166;<;;;@<@C??@:C@::9999.549>59;;;9<954.444//7771/--(,2(,(--(-77<5556;55555$549.56>>>(<<5555&5<99;>?6669<===)666669?9==<@>=;;444)46:<<===9<=AG8?=;:9::///7777::555;4:::;:7=;44555)5999
@ATNG8:03517:06063
GATGGTAGTGTCATATGAGAGTGTGTACTCATTCGTTTCGGAAGAGACAGGTACGTTAATAGTTAATAGCTGTACTTCTTTTTCTTGTCTTTCGTGGTATTCTTGCTAGTTACACTAGCCATCCTTACTGCGCTTCGTTGTGTGCGTACTGCTGCAATATTGTTAACGTGAGATCTTGTAAAACCTTCTTTTTACGTTTAACTCTCGTGTTAAAATCTGAATTCTTCTAGAGTTCCTGATCTTCTGGTCTACTACACTGTACTCTACCATCGAATCACGAAAGTCT
+
>>>C?BB;;555;99<<666;99555544=4944444)4:8>:>;;A>9949999:7;0555<8==BBB@@;>99934////$/>500/;;5;9@<9;:8:<<2373889377////9:6::>8<9?696=>@EAECC@CCBAA@@@AA@@@<<<@+000*/;5;5<@<;8/////)/<<<>2>;>9:::::'8:444(4.4::::444929:9*55549057<@5?>>?>@@2929===AA;A;;6;AA@@@@;:;CBCBCBCBBB8;;BBB@ECBBBIM>CBBA
@ATNG8:03517:06087
GATGGTAGCATCATGCATATCTCACCAGAAGATCAGGAACTCTAGAAGAATTCAGATTTTTAACATCGAGAGTAAACGTAAAAAGAAGGTTTTACAAGACTCACGTTAACATATTGCTAGCAGTACGCACACAATCGAAGCGCAGTAAGGATGGCTAGTGTAACTAGCAAGAATACCACGAAAGCAAGAAAAAGAAGTACGCTATTAACTATTAACGTACCTGTCTCTTCCGAAACGAATAGTACTGCGTCTCACTCTCGCCTACCATCGAATCACGAAAGTCT
+
<;FE@BBCCCDDCAAACCDECCBBE@CCB@BBDBBC@B?BAC@@@C?DC@C@??@B@>>=+B@C977A8378==<39933333$33,3,333&38817887766//(.(.3378062226<=@@CCCCCCCCC?CBAA?ABCABCCB@C@CA@?@CCCCDAC?ACCBBB>BB?BBB>AABBB>BBB?ACCCC3BA?AABCCBBBB=<8==@@;><>ABCB@CC@@ACC@C@CCC>BBB@BBACCCCCCBBBCCBBCBBBCC@CCC?BBBBB?BCBBBCC?CBBA
@ATNG8:03470:06136
GATGGTAGATATATGCACGCTCTACCAGAAGATCAGGAACTCTAGAAGAATTCAGATTTTTTAACACGAGAGTAAACGTAAAAAGAAGGTTTTACAAGACTCACGTTAACAATATTGCAGCAGTACGCACACAATCGAAGCGCAGTAAGGATGGCTAGTGTAACTAGCAAGAATACCACGAAAGCAAGAAAAAGAAGTACGCTATTAACTATTAACGTACCTGTCTCTTCCGAAACGAATGAGTACTGTATCTATGTGTTCGCTACCATCGAATCACGAAAGTCT
+
45<=9=>B=@<B;;66;;;<<<==@:@@@;9:BB;;695:>@:;8A9@@=A;=>=000000#/(///::;B:>;;5//0/777'//)/5==>2>@G@BCBBBCAAA?B?BD@BBB?BBCCCBCCCCGGCCBBAACCCD@BBBBBBCC8;8;@@<@BBBBBBC@B<;:AB<??;=93-3978818:=6;<>=>,<@=998C>=>BC?B@BA>A<A<?=B;;7;ACC@@@<?;?@A;AAA?BBCDAA@AA::9B999CA>?<?CA@??;?A?>??BBBBBAA;A@@@
@ATNG8:03472:06116
GATGTAGACATATCGTACTCTCTGTACTCATTCGTTTCGGAAGAGACAGGTACGTTAATAGTTAATAGCGTACTTCTTTTTCTTGCTTCGTGGTATTCTTGCTAGTTACACTAGCCATCCTTACTGCGCTTCGATTGTGTGCGTACTGCTGCAATATTGTTAACGTGAGTCTTGTAAAACCTTCTTTTTACGTTTACTCTCGTGTTAAAAATCTGAATTCTTCTAGAGTTCCTGATCTTCGGCGCGTATGTATGTCGCCTACCATCGAATCACGAAAGTCT
+
::>BCEBBBBBC;;<CDCCCCCCCCBBBC@@<@AAA;AB6:7;AACCAA>ACBBB@C?AAA@>B@BBB=<===<788888+6:5://+/99@8C@=:00,//;;::5:=>AAABA;>>><A=D<<<BBAA8>>@A5778;;>>?B;;;><<=</65>:?A=@<@>?>>A<<<7585>C.A9=499999+9=9:90////..5/.52:7:8)8555;6;32202>>9999272775877)//6757;>A;:;?;;;AA=7=//-/677@56:=--,7-7,,-
@ATNG8:03473:06144
GATGGTAGCTCGCTGATGATATCTCCAGAAGATCAGGAACTCTAGAAGAATTCAGATTTTTAACACGAGAGTAAACGTAAAAAGAAGGTTTTACAAGACTCACGTTAACAATATTGCAGCAGTACGCACACAATCGAAGCGCAGTAAGGATGGCTAGTGTAACTAGCAAGAATACCACGAAAGCAAGAAAAAGAAGTACGCTATTAACTATTAACGTACCTGTCTCTTCTGAAACGAATGAGTACACATCGTCGTGTCGTGCTACCATCGAATCACGAAAGTCT
+
59AA;>CBBA;;6;@@CCBBCBBCCACCCADCC@@A@C?CBD?@AD@CA794:@???CCC3C?CCBBCBAA?>?8?>B?>>>,>@<?:CFG9BBD@AAAEBBBBC@C@CFABBB@CBBCCDCCCCCCCCDDD@DBBB>?@CBBB@?9@=A;;5;@@@?@@@>@BFFDC@AA>AB@>BB@@@<@A@=@ABB@2@C>BBBBBCBBA5738==>1838?BCC@CBBBBCE@BBBCB=ACC999BBBBBBCBA???C@@@?AABBBBBE?BBBCC????B@A@<ABBB
@ATNG8:03475:06159
GATGGTAGCTATACGTATATCTATGTACTCATTCGTTTCGGAAGAGACAGGTACGTTAATAGTTAATAGCGTACTTCTTTTTCTTGCTTTCGTGGTATTCTTGCTAGTTACACTAGCCATCCTTACTGCGCTTCGATTGTGTGCGTACTGCTGCAATATTGTTAACGTGAGTCTTGTAAAACCTTCTTTTTACGTTTACTCTCGTGTTAAAAATCTGAATTCTTCTAGAGTTCCTGATCTTCTGGATAGCAACGCGATATACTACCATCGAATCACGAAAGTCT
+
;<<=?B>BCC@666<<;;;;;;=======CBB>B@@A5>@7@8@ABBAA@ACBAA@;@-0/9;686;;599C==<9B@<=<+;;87773(3;:;8;;:5=?4798===7B<B=??AA>??8:?5779;<5767=A@@<>>===>>>AA>>>@@@@<@@@=AC=B8<;;;8;>>=992222&238399;;:*77777/69=552229949===*::;;;;A5<<5;888////5/598;=9177<4../8884878///9979977177778=<=>???D7888>
@ATNG8:03477:06128
GATGGTAGAGAGAGCTCTCTCATCGTACTCATTCGTTTCGGAAGAGACAGGTACGTTAATAGTTAATAGCGTACTTCTTTTTCTTGCTTTCGTGGTATTCTTGCTAGTTACACTAGCCATCCTTACTGCGCTTCGATTGTGTGCGTACTGCTGCAATATTGTTACGTGAGTCTTGTAAAACCTTCTTTTTACGTTTACTCTCGTGTTAAAAATCTTAATTCTTCTAGAGTTCCTGATCTTCTGGTGTCTGATCTTATCACTACCATCGAATCACGAAATTCT
+
A>AB?BCABCBBBCC;;;CBCBECCA@@ABAC?BLLJ?BD@C@CBBDCCC@CBBBB@D@BBAA=@<?ACABBBBB?B@@@?1@>?BBBC>BBAA>BBB@BD@>>?BBD@BABBBB8899AA<A<@@@?>>>@=AAAA9<=A???@@@@A@@@@?@;:;;<??=A@>>>AAABB;==>BC5@6;5;>>?>.==>>?7>>>>@@@>>><@BAB/BBB<A:=9=A=D767@??<?=AAA;;:7;??=B@@;:;?@@@=C@@>???A;A?>@@;>>@@@@@9@9==
@ATNG8:03487:06116
GATGGTAGTAGTACACTAGTCATACCAGAAGATCAGGAACTCTAGAAGAATTCAGATCTTTAACACGAGAGTAAACGTAAAAAGAAGGTTTTACAAGACTCACGTTAACAATATTGCAGCAGTACGCACACAATCGAAGCGCAGTAAGGATGGCTAGTGTAACTAGCAAGAATACCACGAAAGCAAGAAAAAAGAAGCACGCTATTAACTATTAACGTACCTGTCTCTTCCGAAACGAATGAGTACTGTATCTATGTGTGCGCTACCATCGAATCACGAAAGTCT
+
C@@@9;;;=>=955555555544::8:::8<;>>>@7@499@666=9=?;>:==@:>@@@8@=AAA;;9A@>>?4956?===+5524.444&4448=;:;>A:>?=C=@A>ACB>????ABBKIDBBBCCCC@CC;;8;BAABBBB@CACAA>ACCCDCBB@BCC@@@?AA?B:::;DCDD=?9939@AAAA)A<?:@=?AA@0/0/399@?<@@CBC@@::99=>???C<?@@5>>?:?:=898B???AAAAABC???BBBBBBB?BBBBB;;;??BAD=;;<;
@ATNG8:03487:06148
GATGGTAGCTCACGTACGTCACACGTACTCATTCGTTTCGGAAGAGACAGGTACGTTAATAGTTAATAGCGTACTTCTTTTTCTTGCTTTCGTGGTATTCTTGCTAGTTACACTAGCCATCCTTACTGCGCTTCGATTGTGTGCGTACTGCTGCAATATTGTTAACGTGAGTCTTGTAAAACCTTCTTTTTACGTTTACTCTCGTGTTAAAAATCTGAATTCTTCTAGAGTTCCTGATCTTCTGGGTGTATCAGCGAGTATCTACCATCGAATCACGAAAGTCT
+
@@DE@CCBBBCC@A@CBBBDECCCCCCBCBAA<ABBB?BDBD@DED@@@B@BCCCC?B?AACD@C@AABBBBBDB?BBHGK2AA?AAAB=BCBC=??G@BB?BBABAB?BBBBCCBB?BCA=A<>><>?@?A=DAA?<A??@AAA<<=@>>888@:8::=@@<@;ADAA@@@AB<>>???5?=A:>=DDC.B@>><3=;;:::?@AA=AACD/C;;;A=A=AA<@@@A===;A;AAADAA498AA9:::@>?>@@A@===ABB??<??=;><@?AA=<=7=??>
@ATNG8:03490:06114
GATGGTAGAGTATCATGTGTATCTCCAGAAGATCAGGAACTCTAGAAGAATTCAGATTTTTAACACGAGAGTAAACGTAAAAAGAAGGTTTTACAAGACTCACGTTAACAATATTGCAGCAGTACGCACACAATCGAAGCGCAGTAAGGATGGCTAGTGTAACTAGCAAGAATACCACGAAAGCAAGAAAAAGAATTACGCTATTAACTATTAACGTACCTGTCTCTTCCGAAACGAATGAGTATACACTCTCATATGACACTAATCGAATCACGAAAGTCT
+
CBAA?BBBDBBBBBBCCCDCCCCCC@CBB?BDDCBB?B>AACCBBBACC>B@BCBBBCCC5C?BBCCCDCCBBB9AA;;;;;*<B5959@@0B;;49BBACCCBB?B@CC=?CC?CABBCCCCCCCCBBCCC@CGBC@BBDBCCCC?C@CBB?BCCBBBDD@CACBBA?BA?ABA>ABBBB9@==8<<<=;1>A?C?AAAACBA>B=BBB>5827<@AA=A@BBBCB@C@CCD>DBB?ACCDCCCBBBBBCCCCCCCBBBBBBC?CBBB@CB@@ADE>C???
@ATNG8:03490:06145
GATGGTAGGCGACATACATACGCGCCAGAAGATCAGGAACTCTAGAAGAATTCAGATTTTTAACACGAGAGTAAACGTAAAAAGAAGGTTTTACAAGACTCACGTTAACAATATTGCAGCAGTACGCACACAATCGAAGCGCAGTAAGGATGGCTAGTGTAACTAGCAAGAATACCACGAAAGCATGAAAAAAGAAGTTCGCTATTAACTATTAACGTACCTGTCTCTTCCGAAACGAATGAGTACGTGTGCGACGTGTCTCCTACCATCGAATCACGAAAGTCT
+
9:@A7;@=9;?@B===>>>BB;;;C?BCC@GCCCCC>B>BBBACCC?@@<?9<?596@@@+B>BBB@BCB9::C>CBCCCCD5DD@B:BCC9CCD@CC::9=@00-07>><?>A>@AAAC@@@BAABBBBBB@CCAA@ADCBBB;;:<ADBB@BLCCBCCC@CBBCCC@CC????=??999,8>>>978898$8998@6?=<97717,78>;6=@B?@;@<>>>>>>?=A:==?:?@A=>>=>>>A;;;;;;@@@@;;;??=9=8807<88857::77;A:@??=
@ATNG8:03498:06112
GATGGTAGGAGACACGTCGCACACGTACTCATTCGTTTCGGAAGAGACAGGTACGTTAATAGTTAATAGCGTACTTCTTTTTCTTGCTTTCGTGGTATTCTTGCTAGTTACACTAGCCATCCTTACTGCGCTTCGATTGTGTGCGTACTGCTGCAATATTGTTAACGTGAGTCTTGTAAAACCTTCTTTTTACGTTTACTCTCGTGTTAAAAATCTGAATTCTTCTAGAGTTCCTGATCTTCTGGGTCTACGCTCGTCGCGCTACCATCGAATCACGAAAGTCT
+
DBBB@CCC@DBBAABDCCCCCDCCCBBBCCAA=ABBB<BD=A?A@BCCCC?CBBBB@D@@@AC?C?BABBBCAAA@99999(9?9=?BB=BBBB>AAB>AA@BBBCDD?AACDCBAA>ACD<@;@>>>@@@@>@>=>;>>>>??A???A<==@@@<;::<??<?=@A>>>AA@@:?AADD;C:<7::998):=::;3;A?==>AA@@:>CDD/A<==C<@<>>:=A@@??@<?<>>?AAA<>=>>9>>>AA>>@@><==>@===A<A@??A<@@?@@>D:A?=?
@ATNG8:03499:06112
GATGGTAGAGTACAGGTGTAGTAGACCAGAAGATCAGGAACTCTAGAAGAATTCAGAATTTTTTAACATCAGAGAGTAAAACGATTAAAAAAAGAAGGGTTTTTACAAGACTCACGTTTAACAATATTGCAGCAGTACGCACACAATCGAAGCGCAGTAAGGATGGCTAGTGTAACTAGCAAGAATACCACGAAAGCAAGAAAAAGAAGTACGCTATTAAACTATTAACGTACCTGTCTCTTCCGAAACGAATGAGTACGAGAGAGCACACGTGTCTACCATCGAATCACGAAAGTCT
+
55=>:>66/:999//)/9779>BD;;4:59.555544.4.//////:365(-(///839;;;;%71689-,,,,****22)2,-/3888888#66066.3777'...(.333.22226,5.22+222+22229<<?@BB???A??9:=<=8<;9999;=4?9?;=8=>?@>8::;?>??;>:=D=BAC8;:757.5772<<CCC*7723...87865(--'----(-(-45457<<<<;;:9>7;;;4999999=??A@@@@999AAA9:9787=>?>B=@?A::577><@?C=AA@@
@ATNG8:03502:06146
GATGGTAGATACTCGCTGATACACCCAGAAGATCAGGAACTCTAGAAGAATTCAGATTTTTAACACGAGAGTAAACGTAAAAAGAAGGTTTTACAAGACTCACGTTAACAATATTGCAGCAGTACGCACACAATCGAAGCGCAGTAAGGATGGCTAGTGTAACTAGCAAGAATACCACGAAAGCAAGAAAAAGAAGTACGCTAATTAACTATTAACGTACCTGTCTCTTCCGAAACGAATGAGTACACACTCTCATATGACACTACCATCGAATCACGAAAGTCT
+
4<:;5::>=;66>=>>>?>=<<555)5<<8===:55.45=944333533-3283333333$31799::<?888=333/9999'//)/3999,//<8666;;;=;;7@9BB?BBB?@A@BBAABABAAA;;:B>?:9969?:=<?99499==?<ABB=CC>>9=<=BA?<=>4778,339;;3877/77788'87/3;;888;@4>;:5=;;=.5.2@@@@@C@>>5598;<;>?9>??>BBBBBBABBCBBB@@A>?>?>===;483783336:355===4==<:
@ATNG8:03503:06153
GATGGTAGGACGAGCGTCTGAGAGGTACTCATTCGTTTCGGAAGAGACAGGTACGTTTAATAGTTAATAGCGTAACTTCTTTTTTCTTTGCTTTCGTGGTATTCTTGCTAGTTACACTAGCCATCCTTACTGCGCTTCGATTGTGTGCGTACTGCTGCAATATTGTTAACGTGAGTCTTGTAAAAACCTTCTTTTTACGTTTACTCTCGTGTTAAAAATCTGAATTCTTCTAGAGTTCCTGATCTTCTGGGTGCGCTACAGTCTCTCTACCATCGAATCACGAAAGTCT
+
<=BB@B>C?A;;6656=>>CBCCGAB@@BB;;8;ABD>AD@MA@@;;9@@;9;9:99)9.5:<<4;6;65/;00)/;2//////#///)556=6>@==8=66.5;49;??@C@CCBBBJCC@CDC@C?BBCCCCCC@BCBB@CDB<;;A@@A@@@CBAB?BBC@CC@CAFCD;;;BAB=A;;;;;*;=B;A@@@@.99CCC5=<@;<A>966@@AA@+=BB>=9A?BC>AA;;;;@<@?BBBBBE@CBBB?CEGCCBBCCGGBAAAAACC@CBBBB<@;;;@AA<ACBB
@ATNG8:03508:06130
GATGGTAGCATCATGCATATCTCACCAGAAGATCAGGAACTCTAGAAGAATTCAGATTTTTAACACGAGAGTAAACGTAAAAAGAAGGTTTTACAAGACTCACGTTAACAATATTGCAGCAGTACGCACACAATCGAAGCGCAGTAAGGATGGCTAGTGTAACTAGCAAGAATACCACGAAAGCAAGAAAAAAGAAGTACGCTATTAACTATTAACGTACCTGTCTCTTCCGAAACGAATGAGTACCTCTCAGACGCTCGTCCTACCATCGAATCACGAAAGTCT
+
55<>;>BBBA@@@AADCCCBAABCB;?A;8<@@A;;5<2:<>?@?B?CC?C?CCBBAAAA.937?9?ABAABBB=B@@@@@@,??8?4;;;*:==;=@?CCC@BB;;;;C?CBC@CBCBBDDCD;;=DCCCI@@@;;79BAABB@@=A?C@@=@ABBBBA@>@CCBBC@CB@BBC>@?BBB:<=>;::::99%:<239<B=8>?>=><325A6A=??CBB>BBBB@@@?B?AAA<@@@=A@@?BCC@BBBBBBBA???@???<;A<6;9:55.5;AABBB>B?@?
@ATNG8:03513:06129
GATGGTAGCTCACGTACGTCACACGTACTCATTCTTTCGGAAGAGACAGGTACGTTAATAGTTAATAGCGTACTTCTTTTTCTTGCTTTCGTGGTATTCTTGCTAGTTACACTAGCCATCCTTACTGCGCTTCGATTGTGTGCGTACTGCTGCAATATTGTTAACGTGAGTCTTGTAAAACCTTCTTTTTACGTTTACTCTTCGTGTTTAAAAATCTGAATTCTTACTAGAGTTCCTGATCTTCTGGATAGCGACGCGATATACTACCATCGAATCACGAAAGTCT
+
59BC9@CCBBBB:66?666CB??@BGECFA@@=;;;.;?5;4:==B@@@>@BBBB@C@CCCFAG@CDDFAAAAC>;<<<<':?:88>;69:59.94=3995:??;C>?B==<@?<<68=92848A?>>=@?<A@??<??;ABE>>>>@@?;;:;5;:::8818:=>?@A@A@@:>==<=-<0818=??@/@C<<<+//8//(/888==0;;:;+7;;8A=A:=><>>????>>;>:==89//,/::6:=?A>><>>>888A===A@@<@===>=;;;@@CF9A;;;
@ATNG8:03516:06116
GATGGTAGCTCGCTGATGATATCTCCAGAAGATCAGGAACTCTAGAAGAATTCATATTTTTAACACGAGAGTAAACGTAAAAAGAAGGTTTTACAAGACTCACGTTAACAATATTGCAGCAGTACGCACACAATCGAAGCGCAGTTAGGATGGCTAGTGTAACTAGCAAGAATACCACGAAAGCAAGAAAAAGAAGTTCGCTATTAACTATTAACGTACCTGTCTCTTCCGAAACGAATGAGTACTATAGACTATCTGAGACTGCCAAGGCACACAGGGGATAGG
+
>;<>:==BE===@ABBCCCCCCCCC@CCDAAA@BCC>B?BBBCDDC@CB@B?CBCBADDD3B@CA@@B@ACBBB=@@??@??,@A>C5;;;*:@@=BBCCCECCD@C@BB@BCC@BBBCCCBCCCCCCCCCB?CCCD?BBAAAAC@CDAF::;;BBBDCCC@BBCDCC?CC?BBB?B???C:??B?CCDCC3@@<@B?BBBA??<;<BBCB?B=AA<;;:?=;;;A@:>;===5=;;5;;;=@@@BBA@?AAAAAA===BA@A>?:>5;5;===;;;BB;;;;;:
@ATNG8:03517:06124
GATGGTAGTATAGAGCTCTACATAGTACTCATTCGTTTCGGAAGAGTCAGGTACGTTAATAGTTAATAGCGTACTTCTTTTTCTTGCTTTCGTGGTATTCTTGCTAGTTACACTAGCCATCCTTACTGCGCTTCGATTGTGTGCGTACTGCTGCAATATTGTTAACGTGAGTCTTGTAAAACCTTCTTTTTACGTTTACTCTCGTGTTAAAAATCTGAATTCTTCTAGAGTTCCTGATCTTCTGGCGCTCTGTCACGTCTGCTACCATCGAATCACGAAAGTCT
+
///:39:<?;=A??====<<<BB;:;BBCDCB?BBBA;AA<?755::>;?8=<997>B>BBBB<A>@AC=7:987/77333$38,33==588;=85565:A1699BBB8:9CCBCBB?BBB?C@CCCCCCDC@CDFF;9;BBBAA;;;BCDEEDD?BBCACIAE@BCBBBBBBB@CDCCD;B?B@BCCCC3BB;;;6;AAABB;<;B?BBBB0BCCAC?B@CC@;;=;DDD@D@CBBCDD?BBCGDC=;=AAAB000>>@BBCBC@BBCBB@CDDECCC=CCCC
@ATNG8:03519:06149
GATGGTAGTCTCAGATAGTCTATAGTACTCATTCGTTTCGGAAGAGACAGGTACGTTAATAGTTAATAGCGTACTTCTTTTTCTTTGCTTTCGTGGTATTCTTGCTAGTTACACTAGCCATCCTTACTGCGCTTCGATTGTGTGCGTACTGCTGCAATATTGTTAACGTGAGTCTTGTAAAACCTTCTTTTACGTTTACTCTCGTGTTAAAATCTGAATTCTTCTAGAGTTCCTGATCTTCTGGATAGCGACGCGATATACTACCATCGAATCACGAAAGTCT
+
84569=<>CBA;;?B??A;66==B?=CCC;;:.445905525.5;;<<@>:;;;;<:?;>===:@;@>:0////9)//999'778+55=>4;;;;6;65.5<.5666=?<DDDDBBBB@BBC@B;;;CCAAAD@BBBB>AACBFECAAA@A>>>AA=000;=>6<6><;///<<<5=;9;;+95@;99::-99==@9CBCCBBBB;;7;BB3B@@;;4:4::29@??A;;5;4:??:99?BAC@CCCBBAAA@@BBABABCBCC?CCDBB?BDA@ACC=C<;<
@ATNG8:03472:06173
GATGGTAGCTATACGTATATCTATGTACTCATTCGTTTCGGAAGAGACAGGTACGTTAATAGTTAGTAGCGTACTTCTTTTTTCTTGCTTTCGTGGTATTTCTTGCTAGTTACACTAGCCATCCTTACTGCGCTTCGATTGTGTGCGTACTGCTGCATTATTGTTAACGTGAGTCTTGTAAAACCTTCTTTTTTACGTTTACTCTCGTGTTTAAAAATCTGAATTCTCTAGAGTTCCTGATCTTCTGTCTACTACACTGTACTCTACCATCGAATCACGAAAGTCT
+
BBCC@CBBBCCCCAABCDCCCBCBCBCBBCAA?AAAB>BF@C@BBBCCBB?BDCBB?B@DDBA?BCDDCBACCCC>AABBBB)BB<@:98/8=?>8?887(7>9=??A??<?BCABBBB?BBA=A9>@>>=?>A;>>?><>>>>>?><>BD@@@@@AA<>>:>?;?<@AAAACDAA<@@@@@5@=A:888888%8=766069:///=;<=>-8878+5<==B<A<===@@@?;;5;:>>??BB8;;>>>>BAAAAA@@@AAA@@@AA<>8::@;;999;881899/
@ATNG8:03475:06209
GATGGTAGCATCATGCATATCTCACCAGAAGATCAGGAACTCTAGAAGAATTCAGATTTTTTAACACGAGAGTAAACGTAAAAAGAAGGTTTTTACAAGACTCACGTTAACAATATTGCAGCAGTACGCACACAATCGAAGCGCAGTAAGGATGGCTAGTGTAACTAGCAAGAATACCACGAAAGCAAGAAAAAGAAGTACGCTATTAACTATTAACGTACCTGTCTCTTCCGAAACGAATGAGTACTATGTAGAGCTCTATACTACATCGAATCACGAAAGTCT
+
;;>?=BBCCCCCC@@BBCBCBCCCD?DBB?CCCCAA?B?BBBBBBC?AA?A?AAABBDDCD%C6BACBBBBDBBB>BBBCCCC5BB<@<AAAA0@BC?C@ABGICCB@A=@@=A0000ABACCCBFDCCBEBDD@CCAA>ACCCBA@D?EAC@@>@BCCCCCC?CCCCBB=BB?BAA=@@9992:@@;99998.9C?DA@ACDC?>4749@>@1839?BAA>AA=@@00+0;==><@A@?CECCBBBBBBBCCCBACBBB@AAA>>@@C?;:7:===:00+0000
@ATNG8:03476:06164
GATGGTAGTGCGTGAGAGAGAGACCCAGAAGATCAGGAACTCTAGAAGAATTCAGATTTTTAACACGAGAGTAAACGTAAAAAGAAGGTTTTACAAGACTCACGTTAACAATATTGCAGCAGTACGCACACAATCGAAGCGCAGTAAGGATGGCTAGTGTAACTAGCAAGAATACCACGAAAGCAAGAAAAAAGAAGTACGCTATTAACTATTAACGTACCTGTCTCTTCCGAAACGAATGAGTACATAGATATACGTATAGCTAATCGAATCACGTAAGTCTC
+
ABBD@CCCDBB@9;:CCCCCCCCCC>BCCBCB@B@@7;49BBBBCC?BD@C?ABBBEEDC+<9B=<A@=AA988,9@;;;;:'::5:5:::&9>C==CCBCCAB@?B?;;8;BB<@@EBDBBCBDABB;;;A<@CBC?BCBCCCBB@C?C;;:;CCCDCCC@CCBEBB??@=?CA:=;000*000*000000%0867733;;9>:6;>332:3;177?@@;A>999<@=B=??B;97719<<=@@@ABAAAAABBBBBBBKCF;@=;?>>:?888;::4::888
@ATNG8:03476:06179
GATGGTAGTAGTACACTAGTCATACCAGAAGATCAGGAACTCTAGAAGAATTCAGATTTTTAACACTGAGAGTAAACGTAAAAAGAAGGTTTTTACAAGACTCACGTTTAACAATATTGCAGCAGTACGCACACAATCGAAGCGCAGTAAGGATGGCTAGTGTAACTAGCAAGAATACCACGAAAGCAAGAAAAAAGAAGTTACGCTATTAACTATTAACGATACCTGTCTCTTCCGAAAACGATGAGTACTGGTATCTAGTGTGCGCATCGAATCACGAAGTCT
+
<>>>@E;9;@@599:/<<7//////)5447;77/--(-(---///:7==7<74///9999$-(-5--//-56889+//:::::)8:.3-3333$338288:333::::3835505--(--7-55<;9966599;<9<<<=9<;;:;5444>:?9905=<<<<43-333888488(//6(/---7/7-/(/8;;==&88333,39:3225494575:5<1976859+2.3...3373....&......776755058::::9555522255555.55////)/777
@ATNG8:03481:06190
GATGGTAGAGTATCATGTGTATCTCCAGAAGATCAGGAACTCTAGAAGAATTCAGATTTTTAACACGAGAGTAAACGTAAAAAGAAGGTTTTTTACAAGACTCACGTTTAACAATATTGCAGCAGTACGCACACAATCGAAGCGCAGTAAGGATGGCTAGTGTAACTAGCAAGAATACCACGAAAGCAAGAAAAAAGAAGTTACGCTATTAACTATTAACGATACCTGTCTCTTCCGAAACGAATGAGTACACATCGTCGTGTCGTGCTACCATCGAATCACGAAAGTCT
+
8:<>:>CC9;6<=<<;;;>@BAAA@2944399:8<?5;69:;;@9969C4:544444444$94555<<<B>=@<39??>>>>,9A;<4999;;%;??<@??=<:<999(/:>>3:00+/988?@<@@@;;:CCCC@CCBB@BBCDBBBB?D@C;;:;ECCDBCB@@@@@@??BC?BCB9==99:,7;;8<>A>AB(;A>7317?A@ABF@C@>??B;=:=77858.222222:394222'255+..3...672.----/:<><==;;;===8<@?>?<?@>=88938C@A
@ATNG8:03484:06168
GATGGTAGTATCTGCACACTCTGTCCAGAAGATCAGGAACTCTAAGAAGAATTCAGATTTTTAACACGAGAGTAAACGTAAAAAGAAGGTTTTACAAGACTCACGTTAATAATATTGCAGCAGTACGCACACAATCGAAGCGCAGTAAGGATGGCTAGTGTAACTAGCAAGAATACCACGAAAGCAAGAAAAAAGAAGTACGCTATTAACTATTAACGTACCTGTCTCTTCCGAAACGAATGAGTACACATCGTCGTGTCGTGCTACCATTCGAATCAACGAAAGTCT
+
:7787=;=@@@AB;@@565555565.5=C>CCCCBB@B@@@@00*0>:>>;?;?=0//999$/)/6/44;;:;A?88794:::'9939.555&9:<;>;:99@<=@<>4997@@@?BABBBCBCDCCCCCCCCACCBB?BBBBBCBE?B?@@@=@CABBBCB@CCDDBB@BA>AAA=@BAA?:=;;8<>>>@@'???7:4>A@AAA58578<=/;3;=B;;6;ABA@@@?A=@AA<AAB?ABC???@??=?;;;<<94333833333633.4<;6<::5:;;:2:988
@ATNG8:03485:06178
GATGTAGTGTCATATGAGAGTGTGTACTCATTCGTTTCGGAAGAGACAGGTACGTTAATAGTTAATAGCGTACTTCTTTTTTTTGCTTTCGTGGTATTCTTGCTAGTTACACTAGCCATCCTTACTGCGCTTCGATTGTGTGCGTACTGCTGCAATATTGTTAACGTGAGTCTTGTAAAACCTTCTTTTTACGTTTACTCTCGTGTTAAAAATCTGAATTCTTCTAGAGTTCCTGATCTTCTGGCTCTCGTAGACAGATACTACCATCGAATCACGAAAGTCT
+
CCCA@<BCBBBCCCECCBECDDBBBBBBB;:7;AAB=BF@D@BCBBBCFACCCCC@C?BBBB@D@DCCCBCCBC=@?>?>???"A==E8G6;6;>B>:;@=@@ACBC@BBC?==BB?BCC>B>@BBB@B@B>CCBB>;;;A>>>>>>A>=>???9;=;=AA;@;@@>>>@A>>:>AADD5A<A;>>AAA/A?9;;68/////<;9<18888(6<<<>;>=AB<A;<<A??<?<?@@???:=>B=B@>;<<A@A@AAAAAAA@@@<:9:==:=>D=;;;6;///
@ATNG8:03487:06200
GATGGTAGTGATACAGATCAGACACCAGAAGATCAGGAACTCTAGAAGAATTCAGATTTTTAACACGAGAGTAAACGTAAAAAGAAGGTTTTACAAGACTCACGTTAACAATATTGCAGCAGTACGCACACAATCGAAGCGCAGTAAGGATGGCTAGTGTAACTAGCAAGAATACCACGAAAGCAAGAAAAAGAAGTACGCTATTAACTATTAACGTACCTGTCTCTTCCGAAACAATGAGTACGATGAGATCTCGTGTGCTACCATCGAATCACGAAAGTCT
+
:;BB@DAA@BBDBBBHCCCCCCCEE@BBB>ABC@@A@B@CHD?>?B?AB?CA???>=<<=.;4@BBBBBBBBCC298;;;;;*;C<?5;;;&9@<;=BBABBABC@CACC@CBC@BCBCCDDBBBBGCCBFD@CCBB@BBBCBBBC;<8<00+0BB@A@AC@CCACCEAA@=@CB<@@99:28???BBBBB3BC?CBBBCBBB>9=6;;?C<A<@ACCB?BB;;;AA@B@BBB>@?=?BBBBBBBBCCBBB@@898>?:;;>AA5;;;;;;??;;@@@9@@@@
@ATNG8:03488:06192
GATGGTAGTGTCATATGAGAGTGTGTACTCATTCGTTTCGGAAGAGACAGGTACGTTAATAGTTAAATAGCGTACTTCTTTTTCTTACTTTCTGTGGTATTCTTGCTAGTTACACTAGCCATCCTTACTGCGCTTCGATTGTGTGCGTACTGCTGCAATATTGTTAACGTGAGTCTTGTAAAACCTTCTTTTTACGTTTACTCTCGTGTTAAAAATCTGAATTCTTCTAGAGTTCCTGATCTTCTGGGTGTATCAGCGAGTATCTACCATCGAATCACGAAAAGTCT
+
;AAB@ABA<5545995/////9;<=<5549//)//-8/88(-(-//:://)55555.549<;?2;;):95559::;.//999(9:)////)//49<7;<<7<:1/////939<=<;;;<.55;5:.555<@AAA:?>55.444;79/0/<9<<<666:;;;8<=8<9665@>??@A=@@@?=2>4:49:::9)9B::;69?BBAAAABB>BCCC3A;;9@;@=AB?BB@@>9:299>DACCC>BBBB=BBBBB@B:::=999999@A=?999E>A@?@><<<00///
@ATNG8:03495:06205
GATGGTAGTGATACAGATCAGACACCAGAAGATCAGGAACTCTAGAAGAATTCAGATTTTTAACACGAGAGTAAACGTAAAAAGAAGGTTTTTTACAAGACTCACGTTAACAATATTGCTGCAGTACGCACACAATCGAAGCGCAGTAAGGATGGCTAGTGTAACTAGCAAGAATACCACGAAAAGCAAAGAAAAAAGAAGTACGCTATTAACTATTAACGTACCTGTCTCTTCCGAAACGAATGAGTACTGCGTCTCCTCTCGCCTACCATCGAATCACGAAAGTCT
+
:<<B8;??00/<A?BCDCCCCCBBB::;C>AAFAA@@C?CAA@AAD=AA>B9@>@97777$73@?@BCAAA???8?@@@=@=+<>:?.;;:::#9<=>@=B=CC>AB?A@CC?BBD@BBBBCCCCCCCB???BB@BACB@BBCCBA??9=:?9:6:CCCCCA@>ABBBBB?BB?BBA;@?:997&33//(//////#..(.66688=;;1818<>=8=:=====:=@@@>>><A9888-5?@;?B@@::8?=??@@@@;???BAB?BBB?BBBCB?@A@@::95:@??
@ATNG8:03503:06207
GATGGTAGCTATACGTATATCTATGTACTCATTCGTTTCGGAAGAGACAGGTACGTTAATAGTTAATAGCGTACTTCTTTTTCTTGCTTTCGTGGTATTCTTGCTAGTTACACTAGCATCCTTACTGCGCTTCGATTGTGTGCGTACTGCTGCAATATTGTTAACGTGAGTCTTGTAAAACCTTCTTTTTACGTTTACTCTCGTGTTAAAAATCTGAATTCTTCTAGAGTTCCTGATCTTCTGGGATGTGTGCGCAGTGCCTACCATCGAATCACGAAAGTCT
+
BBBB@BABA<96>>;;6;<@<>@C>BB@BB<;7;BCB<BB?B?BBBBCCC@BDHCB?B@GBA@=@>@@CBBAA;A8=@???+@=?BADD=CCCC99:A=AA?AA@@@@:?:90@@00/99/50899698<:9;<78166:<:>??=7776222<4525155.333///76667(.2222&2.5/59999(;:522)27::>9577:+5552$257573;;>>8<;;----(-0--/:77258;;.6/....67577555905533522--*---667;499<7
@ATNG8:03509:06208
GATGTAGCACACGAGATCTCATCGTACTCATTCGTTTCGGAAGAGACAGGTACGTTAATAGTTAATAGCGTACTTCTTTTTCTTGCTTTCGTGGTATTCTTGCTAGTTACACTAGCCATCCTTACTGCGCTTCGATTGTGTGCGTACTGCTGCAATATTGTTAACGTGAGTTTTTGTAAAACCTTTCTTTTTACGTTTACTCTCGTGTTAAAAATCTGAATTCTTCTAGAGTTCCTGATCTTCGGTGTCGTCTATCATGTACTACCATCGAATCACGAAAGTCT
+
<BBBBDCCCBBCCCBBBBCCCCDCCCCCC99::CCC?HCACACCCCCCC?CDCCC?B?CECC?B?BCCCBCC<B?AADDD3BB>ABCD=BBCCACCC?AA=??AAAA>ABCCBB@@=BCB>>9==<AAAAA<AAAA7::=<=>@@@@BDA@A@@<;::<==9=<@@@??BBBBB.=9888)6168'5==A=.9=:77-72226:89776;;;:*:>@9;284//*/:;=<>>:=9=??=@?3660///77555>9<<>=>>>@@@=C?>>><??==>?F:A>>>
@ATNG8:03511:06162
GATGGTAGCTCTGCTCTGACTCTCGTACTCATTCGTTTCGGAAGAGACAGGTACGTTTAATAGTTAATAGACGTAACTTCTTTTTCTTGCTTTCGTGGTATTCTTGCTAGTTACACTAGCCATCCTTACTGCGCTTCGATTGTGTGCGTACTGCTGCAATATTGTTAACGTGAGTCTTGTAAAACCTTCTTTTTACGTTTACTCTCGTGTTAAAAATCTGAATTCTTCTAGAGTTCCTGATCTTCTGGGCTGCGCTGATATGCGCTACCATCGAATCACGAAAGTCT
+
<<=>@BCBC<66<?@DD;69C>==AB@@@<0/)/777.79396555@<@A49;@;55067<=<<<B?A@955;55.5<.55555$44.44;>29:6616<B=BB9:;BCCDACFFFEBBC@BBA?B=@B9;:A@@<@@AA=CBBADBB@BCBBBBBAA?BBB?BB=@6;;A;;;CCFACCCDF<G?A=AA@@A0ABBCC;=;CCICCECC@CCDC5CECCC?A?@B=@AA;;;C@D@CBDBBB=@@BB=B<;;BBBBBBBBBDCCFGGABBBBB>B@@ABCC=C;;;
@ATNG8:03511:06170
GATGGTAGACACTTGTGCTCTCTCGTACTCATTCGTTTCGGAAGAGACAGGTACGTTAATAGTTAATAGCGTACTTCTTTTTCTTGCTTTCGTGGTATTTCTTGCTAGTTACACTAGCCATCCTTACTGCGCTTCGATTGTGTGCGTACTGCTGCAATATTGTTAACGTGAGTCTTGTAAAACCTTCTTTTTACGTTTACTCTCGTGTTTTAAAAAATCTGAATTCTCTAGAGTTCCTGATCTTTCTGGAGATACACATGATACTCTACCATCGAATCACGAAAAGTCT
+
AACC?B@CCCECD;;9;;AB;66@DAABCCBB>BCDB>CC@C@BCBBBBB>BBCCC?B?BBAB?B?BADCBAB=B7@@A@>.98.9@@=8@C@@<??@@8@A:><=?::19@@@ABC@=>>><?<?BA>>>?A=BBAA<AAAAAAA:::@@@====8788<@@:=:>@@@@AABB<A????2?3868EDDD/?@><<5=:::====7778)88888%888;=<>;>?@AAA=<=:>388CA>=>9=<<<:;:;;@??;;;BA@@>AAAA=>????;@?>>8888)8==>
@ATNG8:03512:06197
GATGGTAGATACTCGCTGATACACCCAGAAGATCAGGAACTCTAGAAGAATTCAGATTTTTAACATCGAGAGTAAACGTAAAAAGAGGTTTTACAAGACTCACGTTAACAATATTGCAGCAGTACGCACACAATCGAAGCGCAGTAAGGATGGCTAGTGTAACTAGCAAGAATACCACGAAAGCAAGAAAAAAGAAGTACGCTATTTAACTATTAACGTACCTGTCTCTTCCGAAACGAATGAGTACACACTCTCATATGACACTACCATCGAATCACGAAAGTCT
+
:;BC;CCCCDBBBBBCCCDCBBDEE>@@A@@@?C@A=A?DDC???B?BA?A?BB99:CCC2A?A@@?@9738:::3::89899)///6;;;/77=8?>=::9975.54::3::::?>>>CCCCABACCCCCC?CDBB?BBBBAAAB>B?BAA?@CCCDAA?>ACCBAA?BB@?>?599@@A9@==9999999%9><??=?B<>868(80899@1;2;@BBB@CBBBABA?B?AAA<BCD@CCCCBBCCBBBBBBBABBBDBBBBBBB@BAAAB@DCAA;;;0;@;;
@ATNG8:03514:06192
GATGGTAGCGCATATCAGCGCAGCCCAGAAGATCAGGAACTCTAGAAGAATTCAGATTTTTAACACGAGAGTAAACGTGAAAAGAAGGTTTTACAAGACTCACGTTAACAATATTGCAGCAGTACGCACACAATCGAAGCGCAGTAAGGATGGCTAGTGTAACTAGCAAGAATACCACGAAAGCAAGAAAAAGAAGTACGCTATTTAACTATTAACGTACCTGTCTCTTCCGAAACGAATGAGTACGATGAGATCTCGTGTGCTACCATCGAATCACGAAAGTCT
+
?@BB?B?A@BDCBBBCCCBBBBBCE>CCD@CGCCA@=A@CBDEBBB?CC@C?A?C9::::*;>CDKCCCDCCDD?DCCCCCD;BB<@=@@@3ABB@CCCCGFCCB?A>@A?BAB?BCCCBBBBCBBDCEE@@=BDDD=AACCBBBC<A<@@@<@CCCCBBA@CAAACA?BB>BBB9=;777)9@@<ABBCB3CD@D???CAA900+05;;0/(.(.8=><9=@BA@BB>B>AAA=CBB?CBBBCCABABBBBBBB@@@ABBBBBCC@CD>>>=@A@AACC>CBBB
@ATNG8:03518:06174
GATGGTAGTCTCAGATAGTCTATAGTACTCATTCGTTTCGGAAGAGACAGGTACGTTAATAGTTAATAGCGTACTTCTTTTTCTTGCTTTCGTGGTATTCTTGCTAGTTACACTAGCCATCCTTACTGCGCTTCGATTGTGTGCGTACTGCTGCAATATTGTTAACGTGAGTCTTGTAAAACCTTCTTTTACGTTTACTCTCGTGTTAAAAATCTGAATTCTTCTAGAGTTCCTGATCTTCTGGGTGTATCAGCGAGTATCTACCATCGAATCACGAAAGTCT
+
@5;68<==@BBCCBBBBCAAABC@AA>>=C;;6<ACA>C@;@:>>@<<;>8<<6558=5::;;8<055=====9934999:)4;7@>::3445:.559459255;;:;7;>?<<<5505;=8B?CCCCCCBB@BCCC@CCLCCBB@@@@@;;9BC?AAA;>?:?5>>>;;=>=B@BB@@D09.54559545;?@G>DECBCBAABB4;:;;*;@@@@=@;AB<@@@CDCD@C@BBCDFE7;;<;0;BACCD;<;BBADHCGDGHGC@@;;5;A<<<@@8@AAA
@ATNG8:03470:06247
GATGGTAGCACGACACGACGATGTGTACTCATTCGTTTCGGAAGAGACAGGTACGTTAATAGTTAATAGCGTACTTCTTTTTCTTGCTTTCGTGGTATTCTTGCTAGTTACACTAGCCATCCTTACTGCGCTTCGATTGTGTGCGTACTGCTGCAATATTGTTAACGTGAGTCTTGTAAAACCCTTTTTACGTTTACTCTCGTGTTAAAAATCTGAATTCTTCTAGAGTTCCTGATCTTCTGGGATGTGTGCGCAGTGCCTACCATGAATCACGAAAGTCT
+
55>>7;;=>@??>>??C>>??BBCCDCCDCBC@CKHH?CCAB?AACCA;;8;BBBC@C?;;;B=@=@CBBBB?:9787777'7717;>:6:9:86<8827;6;;?@;B=AACCCCBB?A?D=C=>>888>>><@@AA688=AA;;;>>>AA>>>E<>>>7:9;>;<====??AA396766(57,7AAA.<9===18///5;88;;07877(29979596=C6>>><;;==A<>>>>?B<<<==6<///:99=>=>?A@@;@@A=<:;;5::;@===6::==
@ATNG8:03476:06241
GATGGTAGCACGAGTCACTCATATCCAGAAGATCAGGAACTCTAGAAGAATTCAGATTTTTAACACGAGAGTAAACGTAAAAAGAAGGTTTTACAAGACTCACGTTAACAATATTGCAGCAGTACGCACACAATCGAAGCGCAGTAAGGATGGCTAGTGTAACTAGCAAGAATACCACGAAAGCAAGAAAAAGAAGTACGCTATTAACTATTAACGTACCTGTCTCTTCCGAAACGAATGAGTACTGCGTCTCACTCTCGCCTACCATCGAATCACGAAAGTCT
+
69C?;?BBBC@?;CCCCCCCCCCBB?BBD@DDDDAA>B@CCCBBDC@CC?C?CCCCCCCC3C?BBBBBCCCCAB<BBBCCBB3@@=@@CCC;DCC@CCCCCCCCC?B?CC@CBB?BBCCDCCBCEBCC@@@D@CCBB>AABB@@AB>@=B??>@DCCCCCC?@@ACCC@BB@AAA<?@BBB=BAA>ACCCC2CC?A>>>DDDDC8<:>=AB3758AC@A?ABBAAAA>A?BCD=BAC?BBBCDBB@>?B@@@CBBBCBBBC@CBB?BABBB?BBAABCB<BA@A
@ATNG8:03477:06232
GATGGTAGACATATCGTACTCTCTGTACTCATTTGTTTCGGAAGAGACAGGTACGTTAATAGTTAATAGCGTACTTCTTTTTCTTGCTTTCGTGGTATTCTTGCTAGTTACACTAGCCATCCTTACTGCGCTTCGATTGTGTGCGTACTGCTGCAATATTGTTAACGTGAGTCTTGTAAAACCTTCTTTTTACGTTTACTCTCGTGTTAAAAATCTGAATTCTTCTAGAGTTCCTGATCTTCTGGCGCGTATGTATGTCGCCTACCATCGAATCACGAAAGTCT
+
>=<=:>>CCCCCCCCDDEBAABBBBBCCBB@@@>@BG=@A9;9:BBB9::?@@@?@=A>BBBB?B:<6>BCBBBB=?;>??+<<69333(3::<7;;=8:?<>?@>BB?BBD???AA>ADE@C?B>>B>>>=<AADC;@??@??????AAAAA@@9888:>>;@<??====>=>68:@AA5A=B8<;AAA.77777.7-----36698>CDC.88855056::5:@>===><A:>=D99:///@7999===///==<>???;>>@<@>>=@97///=<>67677
@ATNG8:03477:06245
GATGGTAGCTATACGTATATCTATGTACTCATTCGTTTCGGAAGAGACAGGTACGTTAATAGTTAATAGCGTACTTCTTTTTCTTGCTTTCGTGGTATTCTTGCTAGTTACACTAGCCATCCTTACTGCGCTTCGATTGTGTGCGTACTGCTGCAATATTGTTAACGTGAGTCTTGTAAAACCTTCTTTTTACGTTTAACTCTCGTGTTAAAATCTTGAATTCTTACTAGAGTTCCTGATCTTCTGGACAGAGTGTGCAGATACTACCATCGAATCACGAAAGTCT
+
:CCC?BB@AA?AB00/==<ACCCBBBBBBCCCABBBF>BB?B=;;;ABAA=AA@@@<@9;:BE@D?CCCF:;8<A9=CCCC1>=>=<<=3;<;?9>>?:?@<<?ACAB>ABBAAABB?BB><>=>>>A;;;>=BABC=>>>@@@A;;;A;;:===8888:==8=8<>>??:;:A655?AA.A3837@AAC/@?>>>7?9==>?????B==>>2<//-/@9>7@@9=;>>>9:?;A9<88>>>5::87?@=7777599=>>A;;;AAB:>=><=8=;;;>BB:B888
@ATNG8:03480:06240
TATGGTAGAGAGAGCTCTCTCATCGTACTCATTCGTTTCGGAAGAGACAGGTACGTTAATAGTTAATAGCGTACTTCTTTTTCTTGCTTTCGTGGTATTCTTGCTAGTTACACTAGCCATCCTTACTGCGCTTCGATTGTGTGCGTACTGCTGCAATATTGTTAACGTGAGTCTTGTAAAACCTTCTTTTTACGTTTACTCTCGTGTTAAAAATCTGAATTCTTCTAGAGTTCCTGATCTTCTGGGTGCGCTACAGTCTCTCTACCATCGATTCGAGGAAGTCT
+
A@@@@@:;9CBBBFC;<;GB@>?969@==AAB?@BCB=@?:C9B=====>:<;<::4:8;;:<4;7;554??ABB=?????.8?68<8C9?<?;055<7<@????AAC@AAACCAA@<>>C?D@DD;;;9:A;@@CC?ABIIBAACCB;;;BB@@=@BB=@@?D>BBFDDDCCCACBCDE;B@B@CCGED2BBCCC:;;A;;;;<AB=A@@@0ADBAA?B@CB@DDDCCAB?BACCC@@@@BDCC=BDBBBBBB@@@@<;;;;CC?BBA@@@<@A@@<@?A@@;
@ATNG8:03489:06232
GATGGTAGCACACGAGATCTCATCGTACTCATTCGTTTCGGAAGAGACAGGTACGTTAATAGTTAATAGCGTACTTCTTTTTCTTGCTTTCGTGGTATTCTTGCTAGTTTACACTAGCCATCCTTACTGCGCTTCGATTGTGTGCGTACTGCTGCAATATTGTTAACGTGAGTCTTGTAAAACCTTCTTTTTACGTTTACTCTCGTGTTAAAAATCTGAATTCTTCTAGAGTTCCTGATCTTCTGGGCAGACTCTCACACGCCTACATCGAATCACGAAAGTCT
+
DCCC?CAAACCCCCCCCBBBCCCCBCBBBDAB>BAAB>CCACBDDCDCCD?CCCCC?C=AACC@C@BBBACCCCC?>??==,=<8>>@=8?CDD@DBB=?><>==D???<?EFCCAAA<CCC?A<@@@@@?@A<AACC:>>>=====AA@AAA@@@<@@@=AA<A<AA@@@@@;;5;====2=:>989888(8@///)////..9537+5252$28888384//-/;:;<==;>:==A@99///==6=>=6;;>>>?DBA@?<@@@>>>>@<@@>>>=>7=?@?
@ATNG8:03490:06242
ATGGTAGTGTCATATGAGAGTGTGTGACTCATTCGTTTCGGAAGAGACAGGTACGTTAATAGTTAATAGCGTACTTCTTTTTCTTGCTTTCGTGGTATTCTTGCTAGTTACACTAGCCATCCTTACTGCGCTTCGATTGTGTGCGTACTGCTGCAATATTGTTAACGTGAGTCTTGTAAAACCTTCTTTTTACGTTTACTCTCGTGTTAAAAATCTGAATTCTTCTAGAGTTCCTGATCTTCTGGACAGAGTGTGCAGATACTACCATCGAATCACGAAAGTCT
+
444.44;9=9::555<<<<><:::0///7//58=;;A=@C@D@CECBBCC@BBBAA?A?A@??<?>AACCCBBBD?????<,<@9??BA;AA;;9;BD?DK<;;BIBA?AECCCCEC@CBC?CACCCCCBBB@CCCC@BBCBCAAAHCCCCA@@B>A@B?AB>B@BCBDCDGAC?@BCBC:B@F@CCCCD5CCBBB=BDCDCCBCBB=BBBB0BBBBB?B@CD@CDDDBBB@C@CCBCCC@@@@>A@BBCBBBBBBCCCCCBBBC@CCCBC?BCCCCCD>D@@@
@ATNG8:03490:06244
GATGGTAGTACGATGGATAGACGACACCAGAAGATCAGGAACTCTAGAAGAATTCAGATTTTTTAAACACGAGAGTAAAACGTAAAAAGAAGGTTTTACAAGACTCACGTTAACAATATTGCAGCAGTACGCACACAATCGAAGCGCAGTAAGGATGGCTAGTGTAACTAGCAAGAATACCACGAAAGCAAGAAAAAAGAAGTACGCTATTAACTATTAACGTACCTGTCTCTTCCGAAACGAATGAGTACGTGTGCGACGTGTCTCCTACCATCGAATCACGAAAGTCT
+
;;>C795A9444455.44<<=666;=?:<<=5//////497<<=BB5505:5:3/////////#55)5555555<5///&/7/////$//)/7<<=/;;><@@@<<<?@>:C:A<:;;;:6<:CBBBCBBCB@@@;;4:@AA49:9:>>>D6:4599.5;;<;;;@:>>??A?<:0*0<;*0//00*//3-7>;;;=&;<7<447=<?A;;:447BC>B?B>AAB999CC@@@:?;>@A8:;@?:::BBBCCAAAAABBCCA=>>=>5:0/)///776;==669C9>??>
@ATNG8:03491:06259
GATGGTAGTGATACAGATCAGACACCAGAAGATCAGGAACTCTAGAAGAATTCAGATTTTTAACACGAGAGTAAACGTAAAAAGAAGGTTTTACAAGACTCACGTTAACAATATTGCAGCAGTACGCACACAATCGAAGCGCAGTAAGGATGGCTAGTGTAACTAGCAAGAATACCACGAAAGCAAGAAAAAGAAGTACGCTATTAACTATTAACGTACCTGTCTCTTCCGAAACGAATGAGTACTGCGTCTCACTCTCGCCTACCATCGAATCACGAAAGTCT
+
?ABB?BCDCCCCBBBCCHCBBCCCC?BBD@BCCCBB?B@BBBBBAA>??=??ADBCBBCB3B?AACABBCB???8@ABCCCC5BB>B<@@@;@BC@BBBBBBC::8;@CC?CCC?BBCCDCCCBBEDFCCBC@CD??>AAA@AB::9;@CCE@CAABDDDD?AACCBB?AA=????AAABB=BA@?=????.=A=A9::DCCBB>A>A>>>:=:=BCBB?BBBBBBCAD@CCC>BBB=??BBBBCBAAAB@@@BBABCBCB@CA@>@:::?=@CLGGCC>CCCC
@ATNG8:03493:06257
GATGGTAGTGATACAGATCGACACCAGAAGATCAGGAACTCTAGAAGAATTCAGATTTTTAACACGAGAGTAAACGTAAGAAGAAGGTTTTACAAGACTCACGTTAACAATATTGCAGCAGTACGCACACAATCGAAGCGCAGTAAGGATGGCTAGTGTAACTAGCAAGAATACCACGAAAGCAAGAAAAAGAAGTACGCTATTAACTATTAACGTACCTGTCTCTTCCGAAACGAATGAGTACCTCTCAGACGCTCGTCCTACCATCGAATCACGAAAGTCT
+
BCAB?BCCCBBBC@BBDDCBBBDD@CCC@DDCCBB@C@BCCBBBB?CB?B@AAABBBBB3B?BBCCCCCC===6BBCC@CC@BB?B@CED:CCD@BAAACCFBC?B?BC@CCC?CCCCCCCCBBBCCBBBD?CCCC?BABAAA@@<A?CCB?BDDDCAAA>A?AAAA?BB?@@@<?>>==6?==8=AAAA3BC@C?>>DCCA>;><?>@@8:7:AC:;9:B@@@BB@CABBB=CCC?CBBBCCC?@@?CCAA?A???AAB>B@B?BBAAA@BACCCCB=CA@@
@ATNG8:03495:06214
GATGGTAGGCGTGTGAGAGTCTGCCCAGAAGATCAGGAACTCTAGAAGAATTCAGATTTTTAACACGAGAGTAAACGTAAAAAGAAAGGTTTTACAAGACTCACGTTAACAATATTGCAGCAGTACGCACACAATCGAAGCGCAGTAAGGATGGCTAGTGTAACTAGCAAGAATACCACGAAAGCAAGAAAAAGAAGTACGCTATTAACTATTAACGTACCTGTCTCTTCCGAAACGAATGAGTACGAGAGAGAGCTCTCTCTACCATCGAATCACGAAAGTCT
+
;:6>:<@@9@A@;965==<9==944)5;<8BCECCB@B@BBCDBBC?;;9:?CCAAABBB1B?BBBBBBABA@@;?:99DDB,:::)9:?<<.88848=?=BABBB?B@?>:?=>8=;;;===>?>;;;>>>A<@A@@;?;;;BCCC;D=D@B@AABAAAAA<?>@@BB?BB?ABB=@@?><3<<;8;>=>>/=<5988=;>>;:5;5;;??;?>E>;:;=BAAA@@@;>:;76)/00*0;:;;?@BBABBA@?>>>>;;;@@AA=@ABB?<>===888*8888
@ATNG8:03496:06233
GATGGTAGCTCTGCTCTGACTCTCTACTCATTCGTTTCGGAAGAGACAGGTACGTTAATAGTTAATAGCGTACTTCTTTTTCTTGCTTTCGTGGTATTCTTGCTAGTTACACTAGCCATCCTTACTGCGCTTCGATTGTGTGCGTACTGCTGCAATATTGTTAACGTGAGTCTTGTAAAACCTTCTTTTTACGTTTACTCTCGTGTTAAAAATCTGAATTCTTCTAGAGTTCCTGATCTTCTGGTATACACACTCGCTCGCTACCATCGAATCACGAAAGTCT
+
455504::?@=<;@DDEB@AACCB:9;A;99.9=>@<BE@D@BCBBBBC@CCABA@B>BB@@=A@CBBBBBA;;59:;;;';;89>CD=A=<<8<65.5B9:::CAB?BCCCDBBB>AAC>A>ACCBAAAC>AB;;:<CCC@@A@@@BBBAAAA>@;;7:A>A=@@CCCECCCAD@@@@4949=BBCCC2CBAAA<ABDCCCCB;;:;CCC5CBBBB>A>AA@A@@C@@@=A?BABA;;4:::29A@ABBBBBBCCCCBBBB@@=?@A@A?AABB@AA<ABBC
@ATNG8:03507:06231
GATGGTAGTGCGTGAGAGAGAGACCCAGAAGATCAGGAACTCTAAAAGAATTCAGATTTTTAACACGAGAGTGAACGTAAAAAGAAGGTTTTACAAGACTCACGTTAACAATATTGCAGCAGTACGCACACAATCGAAGCGCAGTAAGGATGGCTAGTGTAACTAGCAAGAATACCACGAAAGCAAGAAAAAAGAAGTACGCTATTAACTATTAACGTACCTGTCTCTTCCGAAACGAATGAGTACACACTCTCATATGACACTACCATCGAATCACGAAAGTCT
+
55:>:>CBBBBCBBCGGBBCCCAAB:ABB?BCCBBB@C@BBBCCCC:CE>A????==>==)97A<=B;;BDCCE?BA@@?@@,?@<?5;;;-;AA=BABBBCBAA?BADC@CCC@CBCBBBCCCCBBCCCDC@CC@@?@BBBCCBB?C@C@@=@BBBCCCC?ACCDBB???<?BB>BBBBA=A@@;::9999%9?@A>=?BCCCC>?<<>A@.738?ABB@BB@@@BA?@??@@;@BB?BBBBCCBBBBBBBBBBBBCC;::CC::9;CEBC?BCCCBBB<BBBA
@ATNG8:03509:06235
GATGGTAGCTCTGCTCTGACTCTCGTACTCATTCGTTTCGGAAGAGACAGGTACGTTAATAGTTAATAGCGTACTTCTTTTTCTTGCTTTCGTGGTATTCTTGCTAGTTACACTAGCCATCCTTACTGCGCTTCGATTGTGTGCGTACTGCTGCAATATTGTTAACGTGAGTCTTGTAAAACCTTCTTTTTACGTTTACTCTCGTGTTAAAAATCTGAATTCTTCTAGAGTTCCTGATCTTCTGGGTCTACGCTCGTCGCGCTACCATCGAATCACGAAAGTCT
+
//::6:;==?B>BB=AACCCDBAAA<<<<===8@<@<8AE;?:>>=CBBB@BBC99469;=;<8<=@<<<<<BBB@CCEDD1>C<<@@C>D9:6496<7;@966BBBB?BBA@@9::49@?<A?BBBBBAAB@CCBB89:@BBBCCC:::>999A9B>C<??<?:>::9>:@9;79@BDD9C@C?BBCCC2BB@AA>ABBCCBB;;;5;;;;*;@@<;7;?BB8;;B@>;;59299@=A@9B?<@4@9:9@@@?@9:9>>>==9929977<498BBBCD=BBB@
@ATNG8:03510:06218
GATGGTAGAGAGAGCTCTCTCATCGTACTCATTCGTTTCGGAAGAGACAGGTACGTTAATAGTTAATAGCGTACTTCTTTTTCTTGCTTTCGTGGTATTCTTGCTAGTTACACTAGCCATCCTTACTGCGCTTCGATTGTGTGCGTACTGCTGCAATATTGTTAACGTGAGTCTTGTAAAACCTTCTTTTTACGTTTACTCTCGTGTTAAAAATCTGAATTCTTCTAGAGTTCCTGATCTTCTGGGCTGCGCTGATATGCGCTACCATCGAATCACGAAAGTCT
+
<<>@=@?@@BEC@AA;;9>CE>C>C966;@>A?DCCG>CCAD@CBBBCDC:;;CAA=@ABCBB@C@CCCCBACBB=99:9:(98,8BBC>BBBB?B?::;@9>00/>>7:;BBBABA?988;>9==A???>>=@AAA=>>>>>>>>>===>===?7;;;<@@=@=@@BB@@?>?;>>>@?/>5;5::>>=+;;;;;1;===>=>>8837BAA/A776A7<4==<????=<=>D<@@@A==8:76606///<777>>BFK>>>;;;<;;;AB7;;@@@AB9>>>>
@ATNG8:03511:06257
GATGGTAGCTATACTATATCTATGTACTCATTCGTTTCGGAAGATGACAGGTACGTTAATAGTTAATAGACGTACTTCTTTTTCTTGCTTTCGTGGTATTCTTGCTAGTTACACTAGCCATCCTTACTGCGCTTCGATTGTGTGCGTACTGCTGCAATATTGTTAACGTGAGTCTTGTAAAACCTTCTTTTTACGTTTACTCTCGTGTTAAAAATCTGAATTCGTCTAGAGTTCCTGATCTTCTAGCTCTCGTAGACAGATACTACCATCGAATCACGAAAGTCT
+
BBBB@BBCBB=BBBB?<=<>;;666=<@A;;2:=?@9?>2>4>0//9799477954.43445>:@;>CAA@<<://)/8888$//)3377.7844055:=?A<??AABB>ABBCBBBF?CAA>A?BBBBBB>><?>AA188=;;;>;;;?>>866A<ABB<??:>:=@@?>===?385>CC2D:?:>>DDD/>;;:@8>==??:;;>>:>>>>/?888B=B=@@===A@@AA3838>>>>@8;;>@E@@@@;;;AAA@?@BAA@@@<@@@>>;>>AAFCC?BBDB
@ATNG8:03515:06217
GATGGTAGCGCATATCAGCGCAGCCCAGAAGATCAGGAACTCTAGAAGAATTCAGATTTTTTAACACGAGAGTAAACGTAAAAAAGAAGGTTTTACAAGACTCACGTTAACAATATTGCAGCAGTACGCACACAATCGAAGCGCAGTAAGGATGGCTAGTGTAACTAGCAAGAATACCACGAAAAGCAAGAAAAAAGAAGTACGCTATTAACTATTAACGTACCTGTCTCTTCCGAAAACGAATGAGTACTATGTAGAGCTCTATACTAATCGAATCACGAAAGTCT
+
CCA@>AAA@AAB@ABBB@@@DBCCE>CCD@CFCBBB5;5;@@::9<84/)/3/////;;;;%505<<777;////)////::::&;>9=055505:<5<;6:9D@@@=@@@@=ABB?CBCCDBBBDCDGCAAAA?BA00,0B@=ADBC?D?CAA?ACBCCECB@CDBBAA>;;5;==8?A@@@A9A@@=??@?@?'8@<@799CBA?B7:49?@@3959ACBCACC@@@;:4;=;;;;.<@@<@A?CBCBBBBBBECCCCBBBBBBCBB?BBAA==ABA;;;0;@@@
@ATNG8:03471:06264
GATGGTAGCGAGCGAGTGTGTATACCAGAAGATCAGGAACTCTAGAAGAATTCAGATTTTTAACACGAGAGTAAACGTAAAAAGAAGGTTTTACAAGACTCACGTTAACAATATTGCAGCAGTACGCACACAATCGAAGCGCAGTAAGGATGGCTAGTGTAACTAGCAAGAATACCACGAAAGCAAGAAAAAGAAGTACGCTATTAACTATTAACGTACCTGTCTCTTCCGAAACGAATGAGTACGTGTGCGACGTGTCTCCTACCATCGAATCACGAAAGTCT
+
:;AC:BCCCEDAAABCDC?CCCBDB:CCFACCCCAA@@?BBBBABA>AB@C@AABCCCCC3C@DCBCCCBCCDB=B@;::::*;A=A4;;;-;AA;@ACACBDCC?C@9989CC@DCCABBBCBBBCCDDDD=AACC@C@@?DCCE?B?CCB?BCCBCBCC@CCBCCC@@@>?BB?BBBGC>B??<>BBBC3BC@B999BCCAA>B>AABC?B?BACAA?ABBBBBC?B@CCB=B::7;BACBCCCCBBB@AABBAAABBB@BBB?BB999>A@B@@@B=C;;;
@ATNG8:03474:06261
GATGGTAGGTGCACATGAGTGTATCCAGAAGATCAGGAACTCTAGAAGAATTCAGATTTTTAACACGAGAGTAAACGTAAAAAGAAGGTTTTACAAGACTCACGTTAACAATATTGCAGCAGTACGCACACAATCGAAGCGCAGTAAGGATGGCTAGTGTAACTAGCAAGAATACCACGAAAGCAAGAAAAAAGAAGTACGCTATTAACTATTAACGTACCTGTCTCTTCCGAAACGAATGAGTACCTCTCAGACGCTCGTCCTACCATCGAATCACGAAAGTCT
+
?ACC<BBC@CBBBCCDCCCCBBBBD@CCC?CBBBBB?B?AACAAAB?AA?B?BBBABBBB5B?BBBBCCCCCCB;BB;;;;;*;B@D5;;;-;AA?BCCBBBCCC?C?BB>B@A>ABBBBBCCCCCCCCCCC?CDCC@A@@?@@?@=B>BABABBJGCBBB@BBBBBB???<?@>9=99:=5<>?<999999%:>;>949BBBBB?B>87?>4;6;@BBB?BA@@ABC@C@CDC=C;;;;ECDCDCAAAAAABBBBBBBBBB>BBB=AAB??<AACCBAA;@@@?
@ATNG8:03474:06296
GATGGTAGCATCATGCATATCTCACCAGAAGATCAGGAACTCTAGAAGAATTCAGATTTTTTAACACGAAGAGTAAACGTAAAAAAGAAGGTTTTACAAGACTCACGTTAACAATATTGCAGCAGTACGCACACAATCGAAGCGCAGTAAGGATGGCTAGTGTAACTAGCAAGAATACCACGAAAGCAAGAAAAAAGAAGTACGCTATTAACTATTAACGTACCTGTCTCTTCCGAAACGAATGAGTACGTGTGCGACGTGTCTCCTACCATCGAATCACGAAAGTCT
+
AA?B9;;@D@<<@@?>BA;;;====8555055;<::7;8=AB@@<;8<<03-333333333#33966//(/9:///(/3444444#4:5:.444&599499555;;;;9=:@@<;;;:AA?>;;;95:=@:99@A=9;9@8==?999<?9=9===9>:>:=>;?7:?>===:=<8<;8-33><<6;;:6;=====%00*099:>>;::*0)/666(.(.5944.5<998;;7:7:>>6<<>6;;=<<A:777;77/666////8859;<68/...(.589;;<3;943
@ATNG8:03475:06291
GATGTATAGAGCTCTACATAGTACTCATTCGTTTCGGAAGAGACAGGTACGTTAATAGTTAATAGCGTACTTCTTTTTCTTGCTTTCGTGGTATTCTTGCTAGTTACACTAGCCATCCTTACTGCGCTTCGATTGTGTGCGTACTGCTGCAATATTGTTAACGTGAGTCTTGTAAAACCTTCTTTTTACGTTTACTCTCGTGTTAAAAATCTGAATTCTTCTAGAGTTCCTGATCTTCTGGTGAGATATGCATGATGCTACCATCGAATCACGAAAAGTCT
+
CCABACBCCBB@BBCCCCCCCCCCCCBB@BCGD?CC@C?CCCCDCC?CBBBB?B?BCCC?C@BAAAABCCD?BBBBB3BB<>?BB>BBBB?BBB>??588ACCF?CAABBB@@<A@@=D=AA@A?==?=BD?>:>=B@>>>?BBB@@==>@<@??<?B<@;>?AADAABB<>>>AA5A=B<;;;;:):>666)//6///:;:=4;::9(599>>5>8>>;@@@@<<;=A<AAB@@@6;;A=BAAA???@>>>@AAA@@@>>9==><;68////---)-99/
@ATNG8:03482:06281
GATGGTAGGTGCACATGAGTGTATCCAGAAGATCAGGAACTCTAGAAGAATTCAGATTTTTAACACGAGAGTAAACGTAAAAAGAAGGTTTTACAAGACTCACGTTAACATTATTGCAGCAGTACGCACACAATCGAAGCGCAGTAAGGATGGCTAGTGTAACTAGCAAGAATACCACGAAAGCAAGAAAAAGAAGTACGCTATTAACTATTAACGTACCTGTCTCTTCCGAAACGAATGAGTACGATGAGATCTCGTGTGCTACCATCGAATCACGAAAGTCT
+
>>CB?CCD@C@ACDBBBCCCCCCCC@BBC?BBBB:99:@CCCCCAA<@@<@=@AA@@@@@1@@CCECCCCCCCC:AA::;;;*;@=@5999&9?=8>BCA@ABAC@F@AAA?CB@BBBABACDCCCCCDCCC?BBBB@CBCCBB@@=A?B@@=@BBBBBCC@DCCBBB?CG?BBB<>>BBA;B@@=@@CCC3CC?CCABBBB@@5948>=>1818>BAA=AC;;;BB?B@BDB=@@@;@@?@ABCBCBBCBBBBBBBCBBBABBC@B???A<@>AABBB=B;;;
@ATNG8:03489:06301
GATGGTAGCAGACGTGACGAGAGCGCCAGAAGATCAGGAACTCTAGAAGAATTCAAGATTTTTAACACGAGAGTAAACGTAAAAAGAAGGTTTTACAAGACTCACGTTAACAATATTGCAGCAGTACGCACACAATCGAAGCGCAGTAAGGATGGCTAGTGTAACTAGCAAGAATACCACGAAAGCAAGAAAAAGAAGTACGCTGTTAACTATTAACGTACCTGTCTCTTCCGAAACGAATGAGTACGATGAGATCTCGTGTGCTACCATCGAATCACGAAAGTCT
+
55>C;<A@A?@@=://////9<:;<<16659;;;<@;:D?:99AA==;90+0:00+0>::::)/*/39788888<=134;<>>>+==8=8<<<2<???>696>=;;;:=:B?:B9989@A@@AADCCECAAACF@BBBD@B@@@CC@?=A@D;;7;;;AADBB?@?>???9=?:>7303;;;>9;9<5;<<<<.?C@EAAABB:98:A=ABB=8==668?><@::89;<;@<@A@09773:885>A;;=A?=?>=;;:;<;8565657?>><A;A<>555>9><=<
@ATNG8:03490:06280
GATGGTAGCGCACACATAGATACAGTACTCATTCGTTTCGGTAAGAGACAGGTACGGTTAATAGTTTAAATAGTACGTACTTCTTTTTCTTGTCTTTCTGTGGTATTCTTGCTAGTTACACTAGCCATCCTTACTGCGCTTCGATTGTGTGCGTACTGCTGCAATATTGTTAACGTGAGTCTTGTAAAACCTTCTTTTTACGTTTACTCTCGTGTTAAAAAATCTGAATTCTTCTAGAGTTCCTGATCTTCTGGAGATATCATCAGCGAGCTACCATCGAATCACGAAAGTCT
+
5589.//7///77;9;;<;;;5555599;===89997)//3//)///:://)5:55.5.4.4444<077)//////7779:544444$44.488:<3:::::4::<8==9444;;=9<@@CCCCHFFBC@B@BBBCBBCC@CBBBG@@@CC;;;HHCCCCCCC?BBB>AB?C@BCCCABBBB>A@@A@3@<@<@ACCC2CA@@@9AACCCCCFCB@CCCBB)C66:;@?:>@:?>=AB9;4:8B<>BBB@BBB?BAB@BDCIIDC@AABCECIIAC;;;E@EFCCBBE<A@@@
@ATNG8:03495:06287
GATGGTAGTGTCAGTGCGCGTCGTCCAGAAGATCAGGAACTCTAGAAGAATTCAGATTTTTAACACGAGAGTAAACGTAAAAAGAAGGTTTTACAAGACTCACGTTAACAATATTGCAGCAGTACGCACACAATCGAAGCGCAGTAAGGATGGCTAGTGTAACTAGCAAGAAATACCACGAAAGCAAGAAAAAAGAAGTACGCTATTAACTATTAAACGTACCTGTCTCTTCCGAAACGAATGAGTACTGTATCTATGTGTGCGCTACCATCGAATCACGAAAGTCT
+
BBAB?DCDCA;;@@;@>;AB;;;6646;;:;<<@<=:=9@@966:<7;;?A8:?885<<<+=4:>@885====>58=;=???+??:C@EDD9BAC?BABA@@@@@?B>BB?BBB@CDA@BBBCAAAFBAABC=@@@@=AAAB@@@@=B>AAA?@@AABBBC@CBBBA@<999.9@=<A@BCC<><<5778899%9><;?8B=8;79375557=+76(57;;A7;9?@AAA?B>@@@8=9959>CCABBBBBBBA?????>AAABB<>=;77522.5==7?;D:@:98
@ATNG8:03496:06308
GATGGTAGCTCACGTACGTCACACGTACTCATTCGTTTCGGAAGAGACAGGTACGTTAATAGTTAATAGCGTACTTCTTTTTCTTGCTTTCGTGGTATTCTTGCTAGTTATACTAGCCATCCTTACTGCGCTTCGATTGTGTGCGTACTGCTGCAATATTGTTAACGTGAGTCTTGTAAAACCTTCTTTTTACGTTTACTCTCGTGTTAAAAATCTGAATTCTTCTAGAGTTCCTGATCTTCTGGAGATACACATGATACTCTACCATCGAATCACGAAAGTCT
+
BCDD?CCBB@;;96<?@;ABCCBCCCCCCCAA=ACBC=CC?C?BBBCBBC@CBBBB?B@BDCC?C?ABAAABBBB=87777'7>:@@BB=ABAB?BAA>AB?BBBBCB>AA@AAAAA>CA@<@<???@<=<A=ADAA8<:C@AA>?>AA=>>>>A9<>><AA;?=A?????AAA=???AA5A=A;:9777)9<9990:>=<==A<<<39:9:+;?AAA<B<AA:@@AA:;:<A<AADD??:>=@<>>>@ADAA?===AAAA>>>D<AA??><@@>A@@@7@;=;
@ATNG8:03497:06280
GATGGTAGCACACGAGATCTCATCGTACTCATTCGTTTCGGAAGAGCAGGTACGTTAATAGTTAATAGCGTACTTCTTTTTCTTGCTTTCGTGGTATTCTTGCTAGTTACACTAGCCATCCTTACTGCGCTTCGATTGTGTGCGTACTGCTGCAATATTGTTAACGTGAGTCTTGTAAAACCTTCTTTTTACGTTTACCCTCGTGTTAAAAAAATCTGAAATTCTTCTGAGTTCCTGATCTTCATGGATATGAGTGATCTCCGTGCTACCATCGAATCAGAAAGTCTT
+
8::<7;;?<<====;666;;=<<<=<:;9;::49ABA;?;6;7;CC>==9<<:>?::7:<=:0505:;;:<444049===+8827333(3:::7?>?<>?7=;8888393338833/3;8272722222554;622,26765558==7775333....0553822252225556;9999.9596::>>>*55577'226.222622+222222"266222'2377289666816/55622248655/5555:555:77677.33663..(.33772887666,5555.
@ATNG8:03505:06263
GATGGTAGCTCTGCTCTGACTCTCGTACTCATTCGTTTCGGAAGAGACAGGTACGTTAATAGTTAATAGCGTACTTCTTTTTCTTGCTTTCGTGGTATTCTTGCTAGTTACACTAGCCATCCTTACTGCGCTTCGATTGTGTGCGTACTGCTGCAATATTGTTAACGTGAGTCTTGTAAAACCTTCTTTTTACGTTTACTCTCGTGTTAAAAATCTGAATTCTTCTAGAGTTCCTGATCTTCTGGGTCTACGCTCGTCGCGCTACCATCGAATCACGAAAGTCT
+
4554.4=545<;;@:9:BBBCCBBBBBBBBCB?B???3??8@9ABBBBCC?CBBAA7@@D>@@6;69>>B>@><@>@CCCC1>C?;?;D:??999:DF@BB?A@@@@@6::C@AACC@BBB?B?CCCDEDBA?@CBD;;=FFLFDDCCDBBAA;;6;>>=AA>A=@@CCEDCA@+00000)08<899999(9@@AB9:;CEECCBBB@CDDD+@@@?>:>:>B<@BBCBBB@B@BBBBCC=@@BB>BECCBEHFCCCBBBABA;;;;CDDEAB?@@@A@8<000
@ATNG8:03508:06263
GATGGTAGGACGAGCGTCTGAGAGGTACTCATTCGTTTCGGAAGAGACAGGTACGTTAATAGTTAATAGCGTACTTCTTTTTCTTGCTTTCGTGGTATTCTTGCTAGTTACACTAGCCATCCTTACTGCGCTTCGATTGTGTGCGTACTGCTGCAATATTGTTAACGTGAGTCTTGTAAAACCTTCTTTTTACGTTTACTCTCGTGTTAAAAATCTGAATTCTTCTAGAGTTCCTGATCTTCTGGCGCGTATGTATGTCGCCTACCATCGAATCACGAAAGTCT
+
//9:7;@@;@:949<>555>B=BB??CCCGBB@CA?B<::89:@@B==BB?@A@CCACACGAA?ABHICCFCCCF@BBBBB0@B;@;;;0;ABB?CBHBDJ?BA@BBB?BBCCBBBC?BBB@C?CBBBCBAA@CCDDACDCCBBAACBBBBBD@@8;;B?BB?B@CCDCCDBAA?BAAAA7A?D?BBBCC0BC;;;8;ABBC<<;BB?BCCC3B;;9B>B?CB@BBBCBCB@C@DDAB@@6;;B?BCCBCCCBBCCCBCCC>BBC?BCD@@?AFHHCGG?DCGC
@ATNG8:03509:06297
GATGGTAGCACGAGTCACTCATATCCAGAAGATCAGGAACTCTAGAAGAATTCAGATTTTTAACACGAGAGTAAACGTAAAAAGAAGGTTTTACAAGACTCACGTTAACAATATTGCAGCAGTACGCACACAATCGAAGCGCAGTAAGGATGGCTAGTGTAACTAGCAAGAATACCACGAAAGCAAGAAAAAAGAAGTACGCTATTAACTATTAACGTACCTGTCTCTTCCGAAACGAGAGTACAGAGAGTACGATATGTCTACCATCGAATCACGAAAGTCT
+
69>>;>AAAB;;6??CCCCCB@@AC<CDD?CBCC@A?A?CBCAAACACE@C@BBAAADDD3D=@?BBBBBBCBB=@AAAEDE5AB?B?CDD;EBB@BBAACCB;:;;@CCACBB@BCBBCCCCABBCCCCCC?CCCC?BAA@???@<B@CBB?BCCDCCCC?A@@CBB?8879BB=AB???:>>?;99::99%9@;@999BBBB@:>:=<AA7;7:?C@@>@C@@@BB?B?BCC>BBBBBBAAABBBBBBBBBBBBBBB?>>>><=BBBB?CC==::90:888
@ATNG8:03510:06294
GATGGTAGGCGACAGTACATACGCGCCAGAAGATCAGGAACTCTAGAAGAATTCAGATTTTTAACACGAGAGTAAACGTAAAAAGAAGGTTTTACAAGACTCACGTTAACAATATTGCAGCAGTACGCACACAATCGAAGCGCAGTAAGGATGGCTAGTGTAACTAGCAAGAATACCACGAAAGCAAGAAAAAGAAGTACGCTATTAACTATTAACGTACCTGTCTCTTCCGAAACGAATGAGTACGATGAGAGAGCTCTCTCTACCATCGAATCACGAAAGTCT
+
89?@+//;8:9;9////;7;;CBBBB:A@@7995955.69<==>>>D@?@6:4:??;:;;;*:;=ABCCCCCCCB8?;;;;;;';>;<=>>>2;A<:<AAA@@AAA4;4;989<:5::545;<=<@@?>@A;;5;A::49:;;AAAB@CACBC?BDDDAA@C@CEMBBB?@@=@@@:==:99/9@A;:::::(9?:@<>>BCCCC?B>BBBB?=8=;D>>:==659:?2946=;2;54.5:98=====8778??779@??????@@<@>>?@;;/0/000+4::<
@ATNG8:03512:06277
GATGGTAGCTCTGCTCTGACTCTCGTACTCAATTCGTTTCGGAAGAGACAGGTACGTTAATAGTTAATAGCGTACTTCTTTTTCTTGCTTTCGTGGTATTCTTGCTAGTACACTAGCCATCCTTACTGCGCTTTGATTGTGTGCGTACTGCTGCAATATTGTTAACGTGAGTCTTGTAAAACCTTCTTTTTACGTTTACTCTCGTGTTAAAAATCTGAATTCTTCTAGAGTTCCTGATCTTCTGGTGTCTGATCTGTATCACTACCATCGAATCACGAAAGTCT
+
BADE@BBBBB=BBBCBBBCICCCCCCCBDCC@D@BBBC>BB@B@CCCCCCC@CCDCCAB@BCCC@C@CCCCCBA@C=>@@@@,4;49@>A=CCCC@CCG@CC?CBCCCDBCBCBBCB@CBB?C?CBBBBC@@@=ACC@DBBBBBBDDCCCCBBBB?CCC@AA?A?CCCCDDDBC@BCCCC;C>B;;::::*:A???:ABBAABCABB@DCBC3CAAAD@B@CC?BCBAB@@=@?AACBBB?BBC@CHGBBBCCCCCCCCCCCCCB=@@ABB?A@@@ACC<B??@
@ATNG8:03513:06295
GATGGTAGTGATACAGATCAGACACCAGAAGATCAGGAACTCTAGAAGAATTCAGATTTTTAACACGAGAGTAAACGTAAAAAGAAGGTTTTACAAGACTCACGTTAACAATATTGCAGCAGTACGCACACAATCGAAGCGCAGTAAGGATGGCTAGTGTAACTAGCAAGAATACCACGAAAGCAAGAAAAAGAAGTACGCTATTAACTATTAACGTACCTGTCTCTTCCGAAACGAATGAGTACCTCTCAGACGCTCGTCCTACCATCGAATCACGAAAGTCT
+
BCBB@CCBEDD===@<<AC>@AA;A7@DC=A;;;;9.45>??;;5=?>?:==??@?????.?4AAABBBBBCGE947;>A??+B=?=;;>;/;AA=>@@;59;992:9>>:???@CBB>BDCCCDCBBCC;;8;B@@<@A@<@@00-0:=<@?ACBBBBAA@C@@???=?@=@BB<?><<=7;>>9?@@@A/@B>:99BB???A;?;??AA7;59>C;;6;A;;:CC>B<?DD>AAC>@AAA@9949::BABCCBCCBBBB?@?:5799//)//07789.8<77
@ATNG8:03513:06297
GATGGTAGTATATCGCGTCGCTATCCAGAAGATCAGGAACTCTAGAAGAATTCAGATTTTTTAACATCGAGAGTAAACGATAAAAAAGAAAGGGTTTTTACAAAGACTCACGTTAACAATATTGCAGCAGTACGCACACAATCGAAGCGCAGTAAGGATGGCTAGTGTAACTAGCAAGAATACCACGAAAGCAAGAAAAAGAAGTACGCTATTAACTATTAACGTACCTGTCTCTTCCGAAACGAATGAGTACGATAGAGCACACGTGTCTACCATCGAATCACGAAAGTCT
+
:;BB?CCCBCCBAABBC>CCCBBBD9<@@;::;5557<59<</0/:6::6<:00///////#/)///::8888///(/////6666$///(//(3;;=)4337.3333388//(/0663=@B>B=B@CCCCCCBBBCCBC@CCAA>A@??@@??<A?BBB@BCCCCCCC?CAABBB>BB?BBB<??@AA8@9929>@@@2AD?B???BBA??:>:==BB7;7:AB;;:;C@@@AA?C?BCC>BBB@CBBBCAAABBBCBB@BB@ABBCBBABB@BA>;;=AA>>@@?6?:;;
@ATNG8:03516:06295
GATGGTAGATACTCGCTGATACACCCAGAAGATCAGGAACTCTAGAAGAATTCAGATTTTTAACACGAGAGTAAACGTAAAAAGAAGGTTTTACAAGACTCACGTTAACAATATTGCAGCAGTACGCACACAATCGAAGCGCAGTAAGGATGGCTAGTGTAACTAGCAAGAATACCACGAAAGCAAGAAAAAGAAGTACGCTATTAACTATTAACGTACCTGTCTCTTCCGAAACGAATGAGTACTGTATCTAATGTGTGCGCTACCATCGAATCACGAAAGTCT
+
55==:@DDCCCCC@AACCGCCCCBC=BCC?BCCCCB@C?AAEBBBC?BB>A@CA?88888(8;>@ABBCBBBBC=A@;;;<;*;A?B@CCC;BBB?BBBABACCD@C?BA?BDD=A@CCCDDDCCCCCBCCC?CEBB>@?CCBBBB<A=A@@=ACBBBDDD?AACCCC?BB?BBB>??CDD>B??<?BBBB3BB?CBBBCAA<>:>7:;BC<A<>>B@@<@A@@@BB@C@CCC>CBB?BCCCBBBBAAAAACC<BAAB?@?CBABB?B@@@@=??;;ACC=A:99
@ATNG8:03517:06287
GATGGTAGCACACGAGATCTCATCGTACTCATTCGTTTCGGAAGAGACAGGTACGTAAATAGTTAATAGCGTACTTCTTTTTCTTGCTTTCGTGGTATTCTTGCTAGTTACACTAGCCATCCTTACTGCGCTTCGATTGTGTGCGTACTGCTGCAATATTGTTAACGTGAGTCTTGTAAAACCTTCTTTTTACGTTTACTCTCGTGTTAAAAATCTGAATTCTTCTAGAGTTCCTGATCTTCTGGTGTCTGATCTGTATCACTACCATCGAATCACGAAAGTCT
+
AACC?CCCDCCC@BBCCCCBCBEDDCBBBCCC@CAA@:BB>B?BBCCCCC?CDCCBBC=CDCC?B@ECBBBCCCC=BBDDD3AB=@?CC>BCBA?ABB>BB>AABCCC?CAAAAAAA>AAB>B>@@>>AA@@=AA@>9>>><><AAAAA???@@A<??@=??;?<B@??A@AAC=A====2=9=988776(8>667.769///=:9=<AAAA/=??@B<A<@@<?@?A;;;<A<??==//-/8=7;@@===AAAA>>?AAA>>>A;@<<<?;>>>?=<<5;;;;
@ATNG8:03518:06287
GATGGTAGTATAGAGCTCTACATAGTACTCATTCGTTTCGGAAGAGACAGGTACGTTAATAGTTAATAGCGTACTTCTTTTTCTTGCTTTTCGTGGTATTCTTGCTAGTTACACTAGCCATCCTTACTGCGCTTCGATTGTGTGCGTACTGCTGCAATATTGTTAACGTGGGTGCTTGTAAAACCATTCTTTTTTACGTTTACTCTCGTGTTAAAAATACTGAATTCTTCTAGAGTTCTTGATCTTTCTGGGTCGTACGCTCGTCGCGCTACCATCGAATCACGAAAAGTCT
+
888:5;;=@@A;;5995555559;<@A@BB@@;@A@@;@B?B?;;:@??@?@@?=?9?9?<9?6=2539=:@?:@5>?DDC1>?399777&7;7<8<7827@>A997:?7<=8<@@>@:;;99>79:;885=?4<<===888@?=9;;==>>:;:A8:99458071525:<0///;+..3;;+7233.222222#.889917...799:9939888(222777/749A<>>>6336)--(-67797059;;18///797888///75:77782777;=9;;:=8888)8>>=
@ATNG8:03473:06310
GATGGTAGCACACGAGATCTCATCGTACTCATTCGTTTCGGAAGAGACAGGTACGTTAATAGTTAATAGCGTACTTCTTTTTCTTGCTTTCGTGGTATTCTTGCTAGTTACACTAGCCATCCTTACTGCGCTTCGATTGTGTGCGTACTGCTGCAAATTGTTACGTGAGTCTTGTAAAACCTTCTTTTTACGTTTACTCTCGTGTTAAAATTCTGAATTCTTCTAGAGTTCCTGATCTTCTGGGCAGACTCTCACACGCCTACCATCGAATCACGAAAGTCT
+
@BBB@BBBAABB:;9>>CCCCA;;;==@BB@A=BBBB<BB?C=BACBCBD@CCBBB@B?BCDD@C@AABBBBCBB?BDEFF2BA=AA@@:@CCB>AAB?BA?@=>???:?AABBAAA?BBC?A=AAAAAAAA;???@7;:A;;;A???A@A??>>>8=>AA;>>@@@A@CCCACCCCC<B@C?@@@@@0@BCCC>BBBBCDD@AA@BBB9@?@CCD@E@AB?BCBA?@@?B?BCEEDC999CF>D??9:9BAAAAAAAA:?@C=>>>==<??>?:991:===
@ATNG8:03473:06348
GATGGTAGTGTCATATGAGAGTGTGTACTCATTCGTTTCGGAAGAGACAGGTACGTTAATAGTTAATAGCGTACTTCTTTTTCTTGCTTTCGTGGTATTCTTGCTAGTTACACTAGCCATCCTTACTGCGCTTCGATTGTGTGCGTACTGCTGCAATATTGTTAACGTGAGTCTTGTAAAACCTTCTTTTTACGTTTACTCTCGTGTTAAAAATCTGAATTCTTCTAGAGTTCCTGATCTTCTGGTCTACTACACTGTACTCTACCATCGAATCACGAAAGTCT
+
59==9AAAABCCDDBBCCCCCCBBCDDCDD@@=@AAA<BB?B@BBBCCBCBICCED@CACBCC?B@BBDDG;;;D@DHEEF5BB?BCEE?CBBB@CCC@CC=::<C;;8;CDCIGGCACBB@B@CCCCBBBC@CCCC@CBBCDICCBBBBCCCCC@DBB?BC@C@BBCCBBBCD@CCCCC;C@C?CBDDE5DC@@@<@BBBCCBBCCACCCC5CCCCCBG@CC@CCCCCCD@C@CCCBCB@BBB@CCDCCCCCBDDDBABFDCCC@B@@;;6;???@@@=@CCC
@ATNG8:03474:06355
GATGGTAGGCGACATTCATACGCGCCAGAAGATCAGGAACTCTAGAAGAATTCAGATTTTTAACACGAGAGTAAACGTAAAAAGAAGGTTTTACAAGACTCACGTTAACAATATTGCAGCAGTACGCACACAATCGAAGCGCAGTAAGGATGGCTAGTGTAACTAGCAAGAATACCACGAAAGCAAGAAAAAGAAGTACGCTATTAACTATTAACGTACCTGTCTCTTCCGAAACGAATGAGTACAGAGAGTACGATATGTCTACCATCGAATCACGAAAGTCT
+
45>>:?AA?BCCCCC@CCCCA??CC@CCC@CCCCBB?C?CCCCCDD@CC?C?CCCCCCCC2C@CCCECCCCCCC>A@99999*9C;A2;;;.<CD@HBBBCCCCB?B?CB@CCD<@@A@ABBBBBBBDCCBB=BDDD?CAAACCCD?B@BCC@CCCCCAAA@CABBCC@BB@???=??BCC9BBB?@CCDC2BB?B>?>CCCCB@B@BBBA=@<@@CBA>AB@@@BB@B?CDD=BAC?BBBACCCCCCAAA@AAAAABBBAAAB@=ABBB@>AA=;;=C;D:::
@ATNG8:03474:06357
GATGGTAGCGCGACGAGCGTAGACCCAGAAGATCAGGAACTCTAGAAGAATTCAGATTTTTAACACGAGAGTAAACGTAAAAAGAAGGTTTTACAAGACTCACGTTAACAATATTGCAGCAGTACGCACACAATCGAAGCGCAGTAAGGATGGCTAGTGTAACTAGCAAGAATACCACGAAAGCAAGAAAAAGAAGTACGCTATTAACTATTAACGTACCTGTCTCTTCCGAAACGAATGAGTACGATGAGAGAGCTCTCTCTACCATCGAATCACGAAAGTCT
+
CCBB?BBBB@ABCDBBBCCECCCCC>BBDBCBCBBB@B@BBCCBAA>AE@C?ADCCCCCC3C?BBCACCBC>=;3;>9999:*;E=A4;;;.;BC?CCDBCCCCC@C?CC=BAC=ABCBCB@@FDDDDDAAB@CBBB=??@@AABC@B?B@@>ACCCCBAA@CBBBBB@BB>???<??BBC=ABA?BCCCC3CD>A@@@CAABA;A7;;AA:=:=@BAA>AB@??BB?A?BBB>BCC?CBBBCBBCAAABBBBBCBA;;<>==?B:=888>=B=????=6>:::
@ATNG8:03477:06319
GATGGTAGCGCACACATAGATACAGTACTCATTCTGTTTCGGAAGAGACAGGTACGTTAATAGTTAATAGCTGTACTTCTTTTTCTTGTCTTTCGTGGTATTCTTGCTAGTTACACTTAGCCATCCTTACTGCGCTTCGATTGTGTGCGTACTGCTGCAATATTGTTAACGTGAGTCTTGTAAAACCTTCTCTTTACGTTTACTCTCGTGTTAAAAATCTGAATTCTTCTAGAGTTCCTGATCTTCTGGGTCTCTCTCTCACGCACTACCATCGAATCACGAAAGTCT
+
44:;7:<<=<<95555555559;;>>>?@?<@;;9444(44.4.43389<<9===::5:/33:;7==@BBB>:3333,39;;<+::63448=5<666*//-377(///..6069///(/8:388>7<6=:99@>BB?AA@B=;::;::CBBBBAAA@?@=<::49@<A8BB@@<<7//)/;>>>2>:>;666==2;:///)//::9999/0*/;;;*999==8<55515=?=6667<7<<>BBB<A@BC>CC;;;;:BABAAB@@AAAC@C<<:B>BBBBBBD<BAAA
@ATNG8:03479:06312
GATGGTAGGTGCACATGAGTGTATCCAGAAGATCAGGAACTCTAGAAGAATTCAGATTTTTAACTCGAGAGTAAACGTAAAAAGAAGGTTTTACAAGACTCACGTTAACAATATTGCAGCAGTACGCACACAATCGAAGCGCAGTAAGGATGGCTAGTGTAACTAGCAAGAATACCACGAAAGCAAGAAAAAAGAAGTACGCTATTAACTATTAACGTACCTGTCTCTTCCGAAAACGAATGAGTACTGCGTCTCACTCTCGTCTACCATCGAATCACGAAAGTCT
+
AA@?=@:@;>CBCCBBBCCC<;;BD?BCD;9:D@@?>C=;::BAAB>AA<@9>>>;;;;:*;8>>BCCCCCCFD=AA;;;;;*;@;=5999&9=95:D<;;;??A>A>AA798B?ABBCDDBCDCGABABBA?@DCC?FBBBBBBC@C@C;;;;BCCCFCB?BECCCC?BB?@?<8>????89978877788$9888>:?;=@A;0302559+2-5<A@B?BB@@A@?4:29:99*9=@=ABA::9?@==79995940/7//////969<<>>:==><<<<4;;@@
@ATNG8:03480:06341
GATGGTAGTGTGTCTCTGAGAGTAGTACTCATTCGTTTCGGAAGAGACAGGTACGTTAATAGTTAATAGCGTACTTCTTTTTCTTGCTTTCGTGGTATTCTTGCTAGTTACACTAGCCATCCTTACTGCGCTTCGATTGTGTGCGTACTGCTGCAATATTGTTAACGTGAGTCTTGTAAAACCTTCTTTTTACGTTTACTCTCGTGTTAAAAATCTGAATTCTTCTAGAGTCCTGATCTTCTGGTATGACTAGTGTACTACTACCATCGAATTACGAAAGTCT
+
><B@?CCCB?@ACCBBBDDEEBB@@ADDCCCB?B???:@C@D@BBBCCCC@CEDCC@C@CCDDAC@CCBBCCCCB?BBBBB2BB>BBDF>BBBB@BCC@CHACBBBCJ?AADDCCBB:;;B?B@CCDBAAAB@BCCD@DBCCCCBCBCBBBBBBB@CCC?BB@E>@ACBB@A@C?BBCCC:D@C?CDCCC5BCCBC;;;DCCCFCCC4;;;;*;AABC?A?ACACCBCCEAA>@BBEDD?BBC@CCCBBCCCCCCCCCBBBCDE@D@AAC@B@BBCCC=CA@A
@ATNG8:03483:06317
GATGTAGGAGACACGTCGCACACGTACTCATTCGTTTCGGAAGAGACAGGTACGTTAATAGTTAATAGCGTACTTCTTTTTCTTGCTTTCGTGGTATTCTTGCTAGTTACACTAGCCATCCTTACTGCGCTTCGATTGTGTGCGTACTGCTGCAATATTGTTAACGTGAGTCTTGTAAAACCTTCTTTTTACGTTTACTCTCGTGTTAAAAATCTGAATTCTTCTAGAGTTCCTGATCTTCTGGTGAGATATGATGATGCTACCATCGAATCACGAAAGTCT
+
BCBBBCC@CBBBCCCBBBCCCBBBBCCCDBB?CCCC>CD@D?BBBBCDD?BBCCB?B?BDBB?C?BBBBBBCCC?AAAAD2CC=B@AC>CCCC?BBB>@@7><>BBB?BBBBBABB>BAA9>9>A@??>>>:?DDC8;;??>>>@AAAAA==>A=A>>:>A<A<ABAAA=>>A=@>>>>6>=B>AAAAA/><665.668///;;;?;????/?>>>B=B<@@=AA>>>??=D;?>@@@B6;;B<@@@BAAAAAAAA@@????A<@:::@<AA??ADC:A<<;
@ATNG8:03489:06355
GATGGTAGCTATACGTATATCTATGTACTCATTCGTTTCGGAAGAGACAGGTACGTTAATAGTTAATAGCGTACTTCTTTTTCTTGCTTTCGTGGTATTCTTGCTAGTTACACTAGCCATCCTTACTGCGCTTCGATTGTGTGCGTACTGCTGCAATATTGTTAACGTGAGTCTTGTAAAACCTTCTTTTTACGTTTACTCTCGTGTTAAAAATCTGAATTCTTCTAGAGTTCCTGATCTTCTGGATAGCGACGCGATATACTACCATCGAATCACGAAAGTCT
+
AAAB?BCBBCCCDBBCCCCCCDDCCCCCCCCC@CDCL>CC@C?CBBBCBB=BCCCC?C@AAAD@C@CDBCCB@;@8?;===+BB?BBBB>BFAA>ACB?CC>AABCCC>AACCCCCC=AAA<A<>?=AA>>=:AACC;@@>>@A???A?@@;;:A<:;;<?@<A<AAA@@@@??<?@@@@5@<A<<=<<<.<?;<>066=///===A=BBBA/A>>>?<?=AA<AAA@@>>:>=AAAAA@5;9A9>>CA@>>>><>>=????AA?:>===<=AAA>>>=9>A?>
@ATNG8:03490:06312
GATGGTAGGCGACATACATACGCGCCAGAAGATCAGGAACTCTAGAAGAATTCAGATTTTTAACACGAGAGTAAACGTAAAAAGAAGGTTTTACAAGACTCACGTTAACAATATTGCAGCAGTACGCACACAATCGAAGCGCAGTAAGGATGGCTAGTGTAACTAGCAAGAATACCACGAAAGCAAGAAAAAGAAGTACGCTATTAACTATTAACGTACCTGTCTCTTCCGAAACGAATGAGTACCTCTCAGACGCTCTTCCTACCATCGAATCACGAAAGTCT
+
59FC;>CC@CBCCCCCCBCCCBA;;8;BC?CIKCCBAB@BCJ@AACABB@B@CCB@@@@@0@?BBBCBCCFFCC;BB;;:::*;C=@4;;;-;A@;@BBCBBCCC?B@;:;;CC@CCCBCCBBBDBBBBBBB>BB;:6;BAAAB;;7<?CAA=A@ABCCDC@BBBCCC?BB@CBA?AAAAA<BAC@CCDDF2AA>AABBBBBBB595:AAA;?=?>CCC@CDB@@BA<@<@@@8>@@>ACBBCBC?ABDCBBBBB999A>A;?@E@BBC@?<??@@;;;0;A@A
@ATNG8:03490:06341
GATGGTAGGACGAGCGTCTGAGAGGTACTCATTCGTTTCGGAAGAGACAGGTACGTTAATAGTTAATAGCGTACTTCTTTTTCTTGCTTTCGTGGTATTCTTGCTAGTTACACTAGCCATCCTTACTGCGCTTCGATTGTGTGCGTACTGCTGCAATATTGTTAACGTGAGTCTTGTAAAACCTCTTTTTACGTTTACTCTCGTGTTAAAAATCTGAATTCTTCTAGAGTTCCTGATCTTCTGGCGCGTATGTATGTCGCCTCCATCGAATCACGAAAGTCT
+
>;@A9=>C@BBB=>?;@??CCDFCACCCBBBC=A@@>6=@;A=@BBBBBC@CC;;;IIGDBBB@C@CCBCDBBBC?AAFEE1>><@===8<BBC>A<C:CB>A@BCCG@DDLECC;;7;BA>B?DCCDCBBB9;;@A=BBBCBCCCCDCCCBBCD?B@@=@B?B?BBDGCBCCC@@?@@@)0*0AAADF0@AAAC>CCB;<;ECBB@CBCC2ABAAA<@?BC:;;FEECFADA@@@CCCAEBCACCC;;;<;;B;;;EDD@CD@DCDAA?AAABBCD<AABA
@ATNG8:03491:06324
GATGGTAGCACGACACGACGATGTGTACTCATTCGTTTCGGAAGAGACAGGTACGTTAATAGTTAATAGCGTACTTCTTTTTCTTGCTTTCGTGGTATTCTTGCTAGTTACACTAGCCATCCTTACTGCGCTTCGATTGTGTGCGTACTGCTGCAATATTGTTAACGTGAGTCTTGTAAAACCTTCTTTTTACGTTTACTCTCGTGTTAAAATCTGAATTCTTCTAGAGTTCCTGGATCTTCTGTATGACTAGTGTACTACTACCATCGAATCACGAAAGTCT
+
//::6<9=>=555<<<<>;;;665;;=:;;;:5:555)5>494655==>@:>=?>C?B::9?A?A?BC<B?==<<8:::::)7738333(3888293308;27==98<4<777BBBB?BCA<A<===BC???=;;:A<===@===;;;@@===;:4:::1889=5:;??BBA;;59<<<<2<:<699:::,:///@1666;;79///49;;/99?@A8<8>A<AAA@//-06)--(-35959955566895558;@>@@<<<9939?667;==///@@2666:
@ATNG8:03496:06324
GATGGTAGGCGTGTGAGAGTCTGCCCAGAAGATCAGGAACTCTAGAAGAATTCAGATTTTTAACACGAGAGTAAACGTAAAAGAAGGTTTTACAAGACTCACGTTAACAATATTGCAGCAGTACGCACACAATCGAAGCGCAGTAAGGATGGCTAGTGTAACTAGCAAGAATACCACGAAAGCAAAGAAAAAGAAGTACGCTATTAACTATTAACGTACCTGTCTCTTCCGAAACGAATGAGTACGATGAGATCTCGTGTGCTACCATCGAATCACGAAAGTCT
+
4:::<;567;;CC@AACCBBAB;:9)5=>?CCDC;;9;6;;C@;;:=@@:?5>C9::999$438:;B=BCBBAA9?<::99+9=9=2:99*97><B==>A????=@=AA=A==8=>===@>>>A@@@@@@@<@><<8887:=99927277>;;;798???=AABBBB?AA=898137777(3333(35555'55/598:97222;A<::;=8=8====?===>;;;A<A:;::1;??;?ABB887BBBBBCDE@@775;99=<>=188?:918755525'2255
@ATNG8:03500:06356
GATGGTAGAGAGAGCTCTCTCATCGTACTCATTCTTTTCGGAAGAGACAGGTACGTTAATAGTTAATAGCGTACTTCTTTTTCTTGCTTTCGTGGTATTCTTGCTAGTTACACTAGCCATCCTTACTGCGCTTCGATTGTGTGCGTACTGCTGCAATATTGTTAACGTGAGTCTTGTAAAACCTTCTTTTTACGTTTACTCTCGTGTTAAAAATCTGAATTCTTCTAGAGTTCCTGATCTTCTGGGTCTACGCTCGTCGCGCTACCATCGAATCACGAAAGTCT
+
CCBB@AA?ABBBCBCBCCCCCCCCCBBCBCBC>;;;:.;@;@:BBBCDDD?BBCCD@D?CBCCACACBCCCCCBA>@@@@@,??:>;::/9CBC@DBB?BB<::;AAB>ABCCCBDD?CBB?B?BBBBBBBB@BBBB?CCBAA?@>??>???AAB<@>>:=?;?<@@??A@@@B<@@@AA6A=@;??DDC/>>>AA:A>=:::?<===AAAA/A>>=@;>;>@<@AA@>>><?:==>>>@;>>DD:AAA>>>A@@@>??A@::;A<AAAAA<AAAA@@>7@A??
@ATNG8:03502:06359
GATGGTAGCATCATGCATATCTCACCAGAAGATCAGGAACTCTAGAAGAATTCAGATTTTAACACGAGAGTAAACGTAAAAAGAAGGTTTTACAAGACTCACGTTATCAATATTGCAGCAGTACGCACACAATCGAAGCGCAGTAAGGATGGCTAGTGTAACTAGCAAGAATACCACGAAAGCAAGAAAAAGAAGTACGCTATTAACTATTAACGTACCTGTCTCTTCCGAAACGAATGAGTACCTCTCAGACGCTCGTCCTACCATCTAATCACGAAAGTCT
+
CCCC@A@@<<<BBBCDB<;6BB9;68@A?<;BAC;;8;69:CCCCC?BB>B=?>>9:98&36;;:?@>BBCCC8?@;;:;;$9;.42499+9;;8<;6:BBBBD@DCCE@BBB?CCCBBBCCBBCDCCCDC?@ABB=B;;;@BBC?C@C;;8;AAABBBC@BBAA@@=@C=ABB7B=CBB<@<<7>@@AA2AB=B@AAA999>8?=>?>>8>;@=@@@?@@@@@@@5:4999/78939@AABBC@?@?BAA@AAA???B?<?A@9=///9596?>>CC<B???
@ATNG8:03508:06315
GATGGTAGAGTACAGTGTAGTAGACCAGAAGATCAGGAACTCTAGAAGAATTCAGATTTTTAACACGAGAGTAAACGTAAAAAGAAGGTTTTACAAGACTCACGTTAACAATATTGCAGCAGTACGCACACAATCGAAGCGCAGTAAGGATGGCTAGTGTAACTAGCAAGAATACCACGAAAGCAAGAAAAAGAAGTACGCTATTACTATTAACGTACCTGTCTCTTCCGAAACGAATGAGTACGAGAGTCAGAGCAGAGCTACCATCGAATGAGGTTAGTCT
+
BB;:8<<A?@<<BBBCCCBCCBBBC@CCF@CCCC@@=@=@@ABCCC@BC7979?=:>???1@;ABBAAABCBCK=A@;;;;;*;@<@?CDC;CDD@BCGCBBBDC=A?@@<@BB?BBBBBCCFGCCBBBCCC@CBBB?AAC@@@AAAD@B<;8;BAAABBA=A:::AA=AD>???>?@CCD>BBB@BBBBB3BB?BBBBBBB@@<@@C=>1818>ABB@CCCCBCC?B@CCH>DCC?BBBBBCBBBB>?>BEDDCAABBBBBBA=A@::;=CCAA=?<??@99
@ATNG8:03512:06318
GATGGTAGCAGACGTGACAGAGCGCCAGAAGATCAGGAACTCTAGAAGAATTCAGATTTTTAACACGAGAGTAAACGTAAAAAGAAGGTTTTACAAGACTCACGTTAACAATATTGCAGCAGTACGCACACAATCGAAGCGCAGTAAGGATGGCTAGTGTAACTAGCAAGAATACCACGAAAGCAAGAAAAAAGAAGTACGCTATTAACTATTAACGTACCTGTCTCTTCCGAAACGAATGAGTACTATGTAGAGCTCTATACTACCATCGAATCACGAAAGTCT
+
@AAC866<==>@9:5<<BBBBCCCC@BBB@BA@@BC@E?CDCAAAC@CC>A>@?A<????.?=ABCCCCCCBBB9>=;;:::*;A=A4;;;*9B@<@BBCBABBB@D@CC@BBB?CBBBBBBDCCCCCCBBB?@C996;@@@@AA@=A?AAB>BBBBCCCD@DCCC;:9;C?AAA9::BBA9@==9::9999%9>;>979@?A@;5:579=>.818@BA@=@BAAABB@C@CCC>BBB>BCFEBBBBBBCBBBBBBAAAB>>>A??;?@>;;7;A<=AAA<C???
@ATNG8:03479:06381
GATGGTAGTCTCAGATAGTCTATAGTACTCATTCGTTTCGGAAGAGACAGGTACGTTAATAGTTAAATAGCGATACTTCTTTTTCTTGCTTTCGTGGTACTTCTTGCTAGTTACACTAGCCATCCTTACTCGCGCTTCGATTGTGTGCGTACTGCTGCAATATTGGTTAACGTGAGTCTTGTAAAACCTTCTTTTTACGTTTACTCTCGTGTTAAAAATCTGAATTCTTCTAGAGTTCCTGATCTTCTGGGTGTATCAGCGAGTATCTACCATCGAATCACGAAAGTCT
+
@@A<:><<665=655::55555555555////)///;//5.5.5555555555599.4.4:::39905//7/////9)//999':<5:444)4///)////3860/////74//54343403;=282995555559399:95;<5555/0;00//7758)-.7)-(-(-3--/7799;;7;=CDD9A7@;9;;;<*;BABB?CIDCCDCAAA5;;;;*;@@BCAE@CC@DCEEBBB?B@CCDCCB?CCFE=BAAACBBBCCBAAACCBBB?B;;;B@BBBCBBB>BBBB
@ATNG8:03480:06396
GATGGTAGTGTCAGTGCGCGTCGTCCAGAAGATCAGGAACTCTAGAAGAATTCAGATTTTTAACACGAGAGTAAACGTAAAAAGAAGGTTTTACAAGACTCACGTTAACAATATTGCAGCAGTACGCACACAATCGAAGCGCAGTAAGGATGGCTAGTGTAACTAGCAAGAATACCACGAAAGCAAGAAAAAGAAGTACGCTATTAACTATTAACGTACCTGTCTCTTCCGAAACGAATGAGTACACACTCTCATATGACACTACATCGAATCACGATAGTCT
+
CCBB@BCCBCBCBBBBCAABCEECC@CBCACCCDBB>B=@@BBBBB?BC@DAA??88878)9>ABBBBCBBBCB;@@<;;;;*;@<@5;;;*:B@<A;99AADCCAC@AA=@BB=ABBCDCCCAAADDDDCC@BBBB@BBDBBBAA>A?B@@>@BBBBBBC?CBBCBB?AA>AAB?BBBBC=A@A=<<<<<.;?=BBABCBC::6:5<<@@:>:=>BBB?BB;;;AA?B?BCG=BAB?BBBBABCCCBBBCBABCDCBAAAABBCCBBBC>AAAABBBCB@@@
@ATNG8:03492:06391
GATGGTAGCGCGACGAGCGTAGACCCAGAAGATCAGGAACTCTAGAAGAATTCAGATTTTTAACACGAGAGTAAACGTAAAAAGAAGGTTTTACAAGACTCACGTTAACAATATTGCAGCAGTACGCACACAATCGAAGCGCAGTAAGGATGGCTAGTGTAACTAGCAAGAATACCACGAAAGCAAGAAAAAAGAAGTACGCTATTAACTATTAACGTACCTGTCTCTTCCGAAACGAATGAGTACGTGTGCGGCGTGTCTCCTACCATCGAATCACGAAAGTCT
+
9;DD9<BCBBBBBBBCBCCCBD;99:;CD?BBCB;;7;?BAAAABB?AA@D?????>?>?1?;@A?<<;>>;<>8>=>?@@?,9;5:9>>>0?@C?ACABAAACG@C?BB?BDL?@@CCECCCCBBCBBB@@@@CED@BBCBBCBB?B@BAA?BBBDDCBA>BBBCCB@BB?BBB@BB>>?8;;;58999::%3949788;/..92727=5505399>=<9=;555<;;@=AAA=@A@=@A@ABBAAAD?@?B@BCE;;;A@=@>><>@@CE<?>@>?AA;?===
@ATNG8:03494:06380
GATGGTAGTATATCGCGTCGCTATCCAGAAGATCAGGAACTCTAGAAGAATTCAGATTTTTAACATCGAGAGTAAACGTAAAAAGAAGGTTTTACAAGACTCACGTTAACAATATTGCAGCAGTACGCACACAATCGAAGCTCAGTAAGGATGGCTAGTGTAACTAGCAAGAATACCACGAAAGCAAGAAAAAGATGTACGCTATTAACTATTAACGTACCTGTCTCTTCCGAAACGAATGAGACTGTATCTATGTGTGCGCTACCATCGAATCACGAAAGTCT
+
AC:;:;CCACBBBBCCC@CCCCBBC;;?A;:>;<@<7@7;BC9;;B@BB@C@;;000;;;,:6<0//999::433(3<44444$44.43889.9;<7<<=<;@BBA>A?AA=????BBBBCDECECCCEDDCB?BBBF<??CCCCBC>C@CCC?BCBDBBAB>BBABAC?997:BA<@A???8?AA@CCCCC2CCCBBB@@?BDC@C@CCCF;::;CEBB?BCBA@BB<?=?CF>BCB?AABCBBBCCAA@AABCBB>>=BBBCA?AAA@@<@>>>BDD@A???
@ATNG8:03496:06384
GATGGTAGCACGAGTCACTCATATCCAGAAGATCAGGAACTCTAGAAGAATTCAGATTTTTAACACGAGAGTAAACGTAAAAAGAAGGTTTTACTAGACTCACGTTAACAATATTGCAGCAGTACGCACACAATCGAAGCGCAGTAAGGATGGCTAGTGTAACTAGCAAGAATACCACGAAAGCAAGAAAAAGAAGTACGCTATTAACTATAACGTACCTGTCTCTTCCGAAACGAATGAGTACGATGAGATCTCGTGTGCTACCATTGAATCACGAAAGTCT
+
==CC@CCBA@@@CCCCCCCCBA?@@<@@@?CCDCDD@C@BCCCCCC>BB@E@BBB;;;;;);>ADCFCDAAABD>A??@???,@A=B@CGF;BB@ACCDLFBCBC?B=AB=@AB@CCCCECCCCBFCGEBBB@CDDC@CAAACBBB>B?CCC?BCCBBBBB?BCBBBB?BB?BCC?AABBD=??@>ABCCC2BB?D999CADAA<B8>>>>>=AACBB@BCBCBBB@C?AAC>AAA@CACACCBBBBBBABBBAABBAAABCEK@;;7;G?BB??@@B;@BBB
@ATNG8:03509:06392
GATTAGTGTGTCTCTGAGAGTAGTACTCATTCGTTTCGGAAGAGACAGGTACGTTAATAGTTAATAGCGTACTTCTTTTTCTTGCTTTCGTGGTATTCTTGCTAGTTACACTAGCCATCCTTACTGCGCTTCGATTGTGTGCGTACTGCTGCAATATTGTTAACGTGAGTCTTGTAAAACCTTCTTTTTACGTTTACTCTCGTGTTAAAAATCTGAATTCTTCTAGAGTTCCTGATCTTCTGGATAGCGACGCGATATACTACCATCGAATCACGAAAGTCT
+
BBC@CBBBBCCBBBCCCCCCCBBBCCCCBB>BBBD>CC@C?BBCCCCC?BBBCDBD>BBCC@D?CDFCCCCCCACCCCC5EC@A@BM?BCBB=<;C@CC=;;ACBC@CCCBBBCC@CCC@D@CCCCCCCC?BCCC?CCCCCCCCCCCBBBBBB?B@@>@C@C@CCBBBCBBB?B;;;;6;>C>AAAAA0@CBBB>CBBCEGCCBBADEDD5BBBCB@D@DD?BACCCCC?C@DABBCC?BBD?BBCAACCAAABB@@AEFCCC@CBAA@>??@BCCC>CCBB
@ATNG8:03510:06382
GATGGTAGCGCACACATAGATACAGTACTCATTCGTTTCGGAAGAGACAGGTACGTTAATAGTTAATAGCGTACTTCTTTTTCTTGCTTTCGTGGTATTCTTGCTAGTTACACTAGCCATCCTTACTGCGCTTCGATTGTGTGCGTACTGCTGCAATATTGTTAACGTGAGTCTTGTAAAACCTTCTTTTTACGTTTACTCTCGTGTTAAAAATCTGAATTCTTCTAGAGTTCCTGATCTTCTGGGTCTCTCTCTCACGCACTACCATCGAATCACGAAAGTCT
+
55<=:=BBBBCCCCCCCCCBBCBBBCBBBDBB?BBBC=BB?B@A@AC@AA>BBBCB@B@DDCC@B@CCBBCBBAC5;<<;<*;?<=<BA<B>CC@BBF@BC<==CHII@DBBBCCCC@CCC>B>AACCCCAA?ACCC>BAAAAAAABBBBBBB@@<@??<@@<@=@AB@ACBCCACCCCC;D@D>BBBBB0ABAAA=BCBCCDDCCC?CDDD5CBCCC@C@BB@CCDDBBC@B@ABACCC?@ADD>BBBCBBBFCBBBCCBBBBC@BBBCC?CCBBBBA=A@@@
@ATNG8:03512:06381
GATGGTAGAGAGACTGTAGCGCACCCAGAAGATCAGGAACTCTAGAAGAATTCAGATTTTTAACACGAGAGTAAACGTAAAAAGAAGGTTTTACAAGACTCACGTTAACAATATTGCAGCAGTACGCACACAATCGAAGCGCAGTAAGGATGGCTAGTGTAACTAGCAAGAATACCACGAAAGCAAGAAAAAGAAGTACGCTATTAACTATTAACGTACCTGTCTCTTCCGAAACGAATGAGTACAGAGAGTACGATATGTCTAATCGAATCACGAAAAGTCT
+
BAAB=?;ABCCABA956<666@@@G8;@A?@ABA@@;@000<??@B?BC:C?>>?@@@@@.=6;;<<<>>:888.7999999':9259>=>2>6619;69??;@@;A?AA>ABB=BABEDCDCDCCFCCCDC?BBA@=@BBBBBBB?B?B@@>ADCCCAAAACCAAAB?BB?AAB>AABBD<@?@;::999(9?=@>>?BB===5;1:?8818:==A;;6;@@@?AB?B>@AD<@AB899?ABBBCBCABBCCBCBBBAAAA??<;?BD@DC@@99::+9<88
@ATNG8:03524:05760
GATGGTAGCTATACGTATATCTATGTACTCATTCGTTTCGGAAGAGACAGGTACGTTAATAGTTAATAGCGTACTTCTTTTTCTTGCTTTCGTGGTATTCTTGCTAGTTACACTAGCCATCCTTACTGCGCTTCGATTGTGTGCGTACTGCTGCAATATTGTTAACGTGAGTCTTGTAAAACCTTCTTTTTACGTTTACTCTCGTGTTAAAAATCTGAATTCTTCTAGAGTTCCTGATCTTCTGGAGATACACATGATACTCTACCATCGAATCACGAAAGTCT
+
5:AB;>BCBCCCC@A@CECGICBABBAABBAA=BB@B=BE@D@BCBCDCC@CBBBB?B?CCDD?B?BCBDDBB??=?BCCB3BB=A>>>8?BCA?BBC@CB>@@BBBB?BBBADDCC<AAD=D:>?>@???A;@@DD8==AABA@>>>@??:::>8:;;<@@<@<@A@B=>=AB<>>>>=3>:=:=>==</<=67718===AAA<;;18:89);;<=@<A=BA<@A?>888<A<A@;;:B:88;6///>;<9AAAAAA;;:@??A<@@@@@<@=<=>>>9>@@@
@ATNG8:03528:05790
GATGGTAGCGCACACATAGATACAGTACTCATTCGTTTCGGAAGAGACAGGTACGTTAATAGTTAGTAGCGTACTTCTTTTTCTTTGCTTTCTGTGGTATTCTTGCTAGGTTACACTAGCCATCCTTACTGCGCTTCGATTGTGTGCGTACTGCTGCAATATTGTTAACGTGAGTCTTGTAAAACCTTCTTTTTACGTTTACTCTCTGTTAAAAATCTGAATTCTTCTAGAGTTCCTGATCTTCTGGTAGAGCGTGCATATATCTACCATCGAATCACGAAAGTCT
+
----(--//9>A@;;?BCCC>C;;<==<<?;;7666@6>>4625<=;;;>9>;<;@:=8==5525<<<;;;955<744444$444)48;;2555::7<=@?BB9::<00)/6::<?@@@C@ABB@B?BAAACCCIAGCCCADBBBBAAACBCCAAA@B9>:949>9>@CCBBBBBAA?9:8CC8A?A;?<<<<,<<<<<5>:99B@@@C<AAAB1BDCCC?B=:;7;@ABBBBBDAC;;;CBACDB@CCBBA;;;@@B;00A>A00/,/::=@<==B@;;>8>A9;
@ATNG8:03529:05773
GATGGTAGGACGGAGCGTCTGAGAGGTACTCATTCGTTTCGGAAGAGACAGGTACGTTAATAGTTAATAGCGTACTTCTTTTTCTTGCTTTCGTGGTATTCTTGCTAGTTACACTAGCCATCCTTACTGCGCTTCGATTGTGTGCGTACTGCTGCAATATTGTTAACGTGAGTCTTGTAAAACCTTCTTTTTACGTTTACTCTCGTGTTAAAAATCTGAATTCTTCTAGAGTTCCTGATCTTCTGGGTCTACGCTCGTCGCGATCGAATCACGAAAAGTCT
+
@?CC@CB@<?44.4444:>?CBCCG?A;;;BAA=:::A;AA<?>;>CBAAAACCBBBBFACB;;6949@@@@C>=B7<@@@@19:;9DDD=BBAA<ABB>BCACCCDCCBBBCEICBB?BCB?B@ICCCAA@C@BBCC@AAAAADBBBBBCBBBBG@CBB?BC@D@CBBCDCDBB>;;;;;.;>B?BCGDE5CD@AA9;;CCGCCCCC@BCDC5CCCED@CACC@CBAABBB?B@DBBBBB?BCDG>CCCCA@@@@@;;;@@@?B::58?<<8787*7=<<
@ATNG8:03530:05792
GATGGTAGTATCTGCACACTCTGTCCAGAAGATCAGGAACTCTAGAAGAATTCAGATTTTTAACACGAGAGTAAACGTAAAAAGAAGGTTTTACAAGACTCACGTTAACAATATTGCAGCAGTACGCACACAATCGAAGCGCAGTAAGGATGGCTAGTGTAACTAGCAAGAATACCACGAAAGCAAGAAAAAAGAAGTACGCTATTAACTATTAACGTACCTGTCTCTTCCGAAACGAATGAGTACACATCGTCGTGTCGTGCTACCATCGAATCACGAAAGTCT
+
55==8=@?;;9A@B@CABAHCEBBBADDC@BBAA@@4;2499:::>:><9=9@AABBEED3C?BBAAAABBAA@8>>;;;;:)9?;?.:::*;=A=@BAAAFDCD@C?@@=@BB@CDCABBBBBDCCCBB@@;@A@@=@BAAABBA>B>AAB?B;;;BBAA>@?A@?C=@@<@>=278333(333,3;;;;;%;;6::====>;84865555/5.55:;;05588888.303<<4:::6::=========BBBCBA@AABAB@BAB587??B?BBCC>>=,99<=
@ATNG8:03532:05782
GATGGTAGAGTACAGTGTAGTAGACCAGAAGATCAGGAACTCTAGAAGAATTCAGATTTTTAACACGAGAGTAAACGTAAAAAGAAGGTTTTACAAGACTCACGTTAACAATATTGCAGCAGTACGCACACAATCGAAGCGCAGTAAGGATGGCTAGTGTAACTAGCAAGAATACCACGAAAGCAAGAAAAAAGAAGTACGCTATTAACTATTAACGTACCTGTCTCTTCCGAAACGAATGAGTACTGTATCTATGTGTGCGCTACCATCGAATCACGAAAGTCT
+
<@CC@DDDBBB@@96666>BCBBA@?ACBAEDDCBC@C?@@CCBCC@CC@C????ABDDG3C>A978@>?>899+9=@ACD@+69668@@B9BBCGGBBCC;;;@=@?BB>BBB=@@BBBBBEHBAAB@BAA>AAAA<@@BBCCCC@D?BA@>ABCBBCCC@CCBCCC>AA@BBB9::ABB<@A@;:9::99%9A;B???B@===8=8<=AA9=:=ABBD?BB@@ABB?CGBBA=BEE@BBBCBBAAABBBCBCBBBAAABBBBB>;?=;;;6;@::;;;0:;99
@ATNG8:03533:05775
GATGGTAGAGTACAGTGTAGTAGACCAGAAGATCAGGAACTCTAGAAGAATTCAGATTTTTAACATCGAGAGTAAACGATAAAAAGAAGGTTTTACAAGACTCACGTTAACAATATTGCAGCAGTACGCACACAATCGAAGCGCAGTAAGGATGGCTAGTGTAACTAGCAAGAATACCACGAAAAGCAAGAAAAAAGAAGTACGCTATTAACTATTAACGTACCTGTCTCTTCCGAAACGAATGAGTACGAGAGAGCACACGTGTCTACCATCGAATCACGAAAGTCT
+
5;==8===;;665<<<;;<>666651566.5?>5668<7944445<5:98=9;::==CCC1A87833;887=889/-----666'--(/0777+733,3333855585:5550585/5595;ACIBBAA@BA@>8;=00+0<<::948357::@8>??:@DCF?BBBA8707;6;;;6@;::::.333174?>C?(=B@BBBBB=<97+-)-3--)--39>>@<@A;;:??::438=8=:;9>>@?<<@BAAADCB999?;;;;883736;3328/55;>>>?5<B=9
@ATNG8:03539:05766
GATGTAGGCGTGTGAGAGTCTGCCAGAAGATCAGGAACTCTAGAAGAATTCAGATTTTTAACACGAGAGTAAACGTAAAAAGAAGGTTTTACAAGACTCACGTTAACAATATTGCAGCAGTACGCACACAATCGAAGCGCAGTAAGGATGGCTAGTGTAACTAGCAAGAATACCACGAAAGCAAGAAAAAGAGTACGCTATTAACTATTAACGTACCTGTCTCTTCCGAAACGAATGAGTACGTGTGCGACGTGTCTCCACCATCGAATCACGAAAGTCT
+
<>CDCCD@C@AABCCCDCBBBBB<=C?:CBBAAA>B=BBBBBDH@CB@C@CCBAAAAA2A@BBCBBAABDHF=B@::999(9:399?>>5>BB?@@=BCABAA<;3778=;;7;@??>>>?>===>>>?@9==@@<@@@>=?7618:>=A?B???BCBB@B@A?BB@CB?BBB?BA>==8?90,/<<<<,///<;;=?:;93:9=====A<??;:;8=A=====<@=@AB:BAB>A@@A998>BCCBBBB::;>==:;4::4:878B>FB;;;AG;B===
@ATNG8:03542:05798
GATGGTAGTGATACAGATCAGACACCAGAAGATCAGGAACTCTAGAAGAATTCAGATTTTTAACACGAGAGTAAACGTAAAAAGAAGGTTTTACAAGACTCACGTTAACAATATTGCAGCAGTACGCACACAATCGAAGCGCAGTAAGGATGGCTAGTGTAACTAGCAAGAATACCACGAAAGCAAGAAAAAAGAAGTACGCTATTAACTATTAACGTACCTGTCTCTTCCGAAACGAATGAGTACCTCTCAGACGCTCGTCCTACCATCGAATCACGAAAGTCT
+
5<@B766===BCBDCCACACCHHDC@CAB=BB=<<<>B?@@@;:5=9BB>B?A>>98333$357<7=?=BCFCC=B?@@ABB2<@<@8ABB:CBD?BAABCAC;;6;?BB@CCC?CHCCB@@@BAAACCBBD@CC@@=@AAAAA@@<@?B@@>ABCBCCA@=@BA@BB=::8:@@3:::::,7882999999$9;<;>8>BBFB?@?<77<;(/)/9B<>;@CDDBAA>A?ABB=BAA>ACDCBBB@BBBBBBBBBBBCCAA==>?:>??@?<@E@A@BB=AAAA
@ATNG8:03546:05773
GATGGTAGCTCTGCTCTGACTCTCGTACTCATTCGTTTCGGAAGAGACAGGTACGTTAATAGTTAATAGCGTACTTCTTTTTCTTGCTTTCGTGGTATTCTTGCTAGTTACACTAGCCATCCTTACTGCGCTTCGATTGTGTGCGTACTGCTGCAATATTGTTAACGTGAGTCTTGTAAAACCTTCTTTTTACGTTTACTCTCGTGTTAAAAATCTGAATTCTTCTAGAGTTCCTGATCTTCTGGATATAGTGACTCGTGCTACCATCGAATCACGAAAGTCT
+
45==8=BCBBCBC==CD:6;A>=55555;=54.9444(5;7;85555<@A=BB;<;@BADHID@C@CCCCFDB@B=>>>>>,9@7@@CC=AAAA=ABB=AB89;@AAC?BBBBCBCC?BBB?B?BCBBBBBB?@@BB=AABBBBCBDDCCEBCAA?@@@?;;6;?@@AABBCAB8:;BBC9CAF@CCCCC1A@BBB;A;;<BBCCAA?@CBB2B;;:B>B@DC?BBB@@@B?B?CCCBBB?@@A@CAAABBBDCCCDCC@@ADD@B@A@A?A@B@AAG?DCCB
@ATNG8:03547:05803
GATGGTAGTGTGTCTCTGAGAGTAGTACTCATTCGTTTCGGAAGAGACAGGTACGTTAATAGTTAATAGCGTACTTCTTTTTCTTGCTTTCGTGGTATTCTTGCTAGTTACACTAGCCATCCTTACTGCGCTTCGATTGTGTGCGTACTGCTGCAATATTGTTAACGTGAGTCTTGTAAAACCTTCTTTTTACGTTTACTCTCGTGTTAAAAATCTGAATTCTTCTAGAGTTCCTGATCTTCTGGGCAGACTCTCACACGCCTACCATCGTCCGACTAAAGTCT
+
BBBB?=<A<EBB>B?CABBCCCBBADFCCB@A?@BEF>CC?B@BBBBBFEACCBBB@C?BEDD@D@CCCCCCDGG@CCCCD5CD@BBCG?CCBC@CCC@GG?BABCCB@CCICCCCE@DCC@C@CBCCCCCB@CCBB@CCBCCBCCCFBBBBCCD@B@@=@C=A>BBBCDCDDD=@@@@B7B>B=;;;;;*;CBBB:;;CCCCE;<;5;AAA,AB@AA;@;AB?BCDDDCD@CACCCBCC@BABE?ECBCBCDBBBBBBCCADCD@C@@@BD@CCDDDE>FC;<
@ATNG8:03550:05791
GATGGTAGATATATGCACGCTCTACCAGAAGACTCAGGAACTCTAGAGAATTCAGATTTTTAACATCGAGAGTAAACGTAAAAAGAAGGTTTTACAAGACTCACGTTTAACAATATTGCAGCAGTACGCACACAATCGAAGCGCAGTTAAGGATGGCTAGTGTAACTAGCAAGAATACCACGAAAGCAAGAAAAGAAGTACGCTATTAACTATTAACGTACCTGTCTCTTCCGAAACGAATGAGTACGAGAGAGCACACGTGTCTACCATCGAATCACGAAAGTCT
+
//793999<<<<55555599::<4505774:///9::3:6544833333-35:3333333$33866///9;;888(///////$//(/(333&38838666///222,3(...367)..8266>>@>=<@;B=A;??>>88::::00)0*/39995:<;;;<;<7<4549<:77038847333;1333699::1:=488:877...(/(.8684848;9998=9444::3:8<==4;::4999:888<=====>@?>>:888;;87606//..(.8335:;5;<<=
@ATNG8:03554:05788
GATGGTAGATACTCGCTGATACACCCAGAAGATCAGGAACTCTAGAAGAATTCAGATTTTTAACACGAGAGTAAACGTAAAAAGAAGGTTTTACAAGACTCACGTTAACAATATTGCAGCAGTACGCACACAATCGAAGCGCAGTAAGGATGGCTAGTGTAACTAGCAAGAATACCACGAAAGCAAGAAAAAGAAGTACGCTATTAACTATTAACGTACCTGTCTCTTCCGAAACGAATGAGTACTATAGACTATCTGAGACTACCATCGAATCACGAAATTCT
+
:;BC@CBDCCCBB@AAAACBBBBEE>CCC@BAAB;<8;@AACBBBB?BB?B??=>89999(8=?ABBBBBB@A@:@?;;<<;*;C<@5;;;.;AC@;;;BBACGC@C?CC?BBD?BBAABBBCCCCCEBBCD?CCAA?ACCCCCAA>B@CBB?BBBBCCDD@CBBCAA>AB@CCE>ABAAA;AAA>ABBBB3BD?BA@@CCCCA;?9>=AD7;7;BAAA?BB@@@CC@C@BBB>CBC?CCBCCBBAAACCBBBAAABGBBBBBBB@BBBAB?BA@@;;;6;<@@
@ATNG8:03555:05782
GATGGTAGCTCTGCTCTGACTCTCGTACTCATTCGTTTCGGAAGAGACAGGTACGTTAATAGTTAATAGCGTACTTCTTTTTCTTGCTTTCGTGGTATTCTTGCTAGTTACACTAGCCATCCTTACTGCGCTTCGATTGTGTGCGTACTGCTGCAATATTGTTAACGTGAGTCTTGTAAAACCTTCTTTTTACGTTTACTCTCGTGTTAAAAATCTGAATTCTTCTAGAGTTCCTGATCTTCTGGGTGCGCTACAGTCTCTCTACCATCGAATCACGAAAGTCT
+
BB???@BBB@;@BABBBBBBCICBBBCCCCCC?BAAA>AD@C@BBBCCCC@CBCGFAE@CCBC@E@CCBBBCBBB@BBEDE5BB?BBCD>CBBC@EDD@BB@BCCDCLABBBDBDCC@CBB@B@CCCCBBCD@CABA@CBBBCBBBBCCBBBAAD@DCB?BD=B?BDCAAACCE@BBDDF;C>B>AAFFF5BBBBD>CBBCBCCBBB>AAAA2BCCCD@B@BC=@@BBBBC@B?@@@BA@=@ABB>BCABADDDBCBB;;:BBBB@C@@@B>ABCCGGI?CCCB
@ATNG8:03556:05776
GATGGTAGAGTACAGTGTAGTAGACCAGAAGATCAGGAACTCTAGAAGAATTCAGATTTTTAACATCGAGAGTAAACGATAAAAAAGAAAGGGTTTTTACAAAGACTCACGTTTAAACAATATTCAGCAGTACGCACACAATCGAAGCGCAGTAAGGATGGCTAGTGTAACTAGCAAGAATACCACGAAAGCAAGAAAAAGAAGTACGCTATTAACTATTAACGTACCTGTCTCTTCCGAAACGAATGAGTACGAGAGAGCACACGTGTCTACCATCGAATCACGAAAGTCT
+
44993:@BABC@@ABBCCCCCCBBB?BBB?BDB;;:7;69BB:;:C?BC?C?=>=97989)35;<>;<44/988838////8888$///(33(3;;;$3//6.68//.33222'22'260622,266<DCCCBBBCCCCB?BCBB?BBAB?>>B?C?CCC?CCCCBBAA?AAABBB?@@<>>>9=>???8@@@;99999(9@;A??;B@@@D6:389>A1816>A@@>@CBABBB@B?CDG?D@A=@CFBFBBB@@ACBBCBBBBBBBBBBBC@BA;:;<A>@@;::.;;;;
@ATNG8:03558:05795
GATGGTAGATACTCGCTGATACACCCAGAAGATCAGGAACTCTAGAAGAATTCAGATTTTTAACACGAGAGTAAACGTAAAAAGAAGGTTTTACAAGACTCACGCTAACAATATTGCAGCAGTACGCACACAATCGAAGCGCAGTAAGGATGGCTAGTGTAACTAGCAAGAATACCACGAAAGCAAGAAAAAAGAAGTACGCTATTAACTATTAACGTACCTGTCTCTTCCGAAACGAATGAGTACGAGAGAGCACACGTGTCTACCATCGAATCACGAAAGTCT
+
55<<8<CB@ACCBBCBBACCCBBCE?DDI@DCCB@@=@?CBDBBCB?BC>A=AA??>AAA2B@BDCCCBBBB@A8>9;9>B>+6986:BCC:B;;:;BCDCCCDECC@BC?CCD?BBBCBBBBCCCCBBAAA?DBBA<@?CBBBAA?D@C9849A@AABBB@CCEEAA=AA=AB?;=;777.755.6?DDDD)BB<@;;;@?@?C<><>@@B:=:=?BBB?BBAA@@?@C?AAD=CBB?BBBBBCBB>>>BBCCC??@CCCBBBBB?>;;;A=A?AA@@@9@;::
@ATNG8:03523:05854
GATGGTAGTATCTGTCTACGAGAGCCAGAAGATCAGGAACTCTAGAAGAATTCAGATTTTTAACACGAGAGTAAACGTAAAAAGAAGGTTTTACAAGACTCACGTTAACAATATTGCAGCAGTACGCACACAATCGAAGCGCTGTAAGGATGGCTAGTGTAACTAGCAAGAATACCACGAAAGCAAGAAAAAGAAGTACGCTATTAACTATTAACGTACCTGTCTCTTCCGAAACGAATGAGTACTACTCTCAGAGACACACTACCATCGAATTACGAAAGTCT
+
ADBC?CCCC9;6BCBCCEEDCCCCC=@AB@DDBBA@>@>AABBBBC?BC?C@BAA99999(9<ABAAABBBBDC=DB;;;;;*;A@B5;;;*9@@??CCCBBCCC@B?BB?BDD?BBBBBCCCCCDDDDCCC@C:;;>@CBAAB;:8;>BBB?AAACDCCC@CCCBCC?:97:BB=AABBB<AAB>??>>>1?C?CAAABB<<:.5/8<<<1918@B@@>@CBBBBB@B@BBB=BCCACACAABCBBBBCDDCC>?>BBDBC@??<?EE??;?<?B???<?BBC
@ATNG8:03524:05846
ATGGTAGCGAGCGAGTGTGTATACCAGAAGATCAGGAACTCTAGAAGAATTCAGATTTTTAACACGAGAGTAAACGTAAAAAGAAGGTTTTACAAGACTCACGTTAACAATATTGCAGCAGTACGCACACAATCGAAGCGCAGTAAGGATGGCTAGTGTAACTGGCAAGAATACCACGAAAGCAAGAAAAAAGAAGTACGCTATTAACTATTAACGTACCTGTCTCTTCCGAAACGAATGAGTACGTGTGCGACGTGTCTCCTACCATCGAATCACGAAAGTCT
+
;>>8<666=:::996><<<=CB;;299925<>;:<;?:>@ABABB?CC>A?9:6@@@@@+<8<DFDDAAACCC:BB@?@@@0@A?B=BBB9BCC>BBBBAA@BB?D@CC@BBB?BB???@CCCCBBCCBBB?BBAA=ABB@@CCB?B?C<;:;HFDFDCE@CBB@DB?AA?CCD?DC@@@8>:929:::;;$;;=;B>B>>BB<=>=:AAA<?=??ABB?BAA@@@@@C?BBD?CBA?ACBBBCBBBA??????::9@@??;??>;>BBBB@BB@@@??6@;;;
@ATNG8:03532:05845
GATGGTAGTGTCAGTGCGCGTCGTCCAGAAGATCAGGAACTCTAGAAGAATTCAGATTTTTAACACGAGAGTAAACGTAAAAAGAAGGTTTTACAAGACTCACGTTAACAATATTGCAGCAGTACGCACACAATCGAAGCGCAGTAAGGATGGCTAGTGTAACTAGCAAGAATACCACGAAAGCAAGAAAAAAGAAGTACGCTATTAACTATTAACGTACCTGTCTCTTCCGAAACGAATGAGTACTGTATCTATGTGTGCGCTACCATCGAATCACGAAAGTCT
+
CBCC@DDBAABDCCBCCCCCCBBBC?BBC?CCAAAB?B=@@C@@@C>@@<@=?>==>>>=,=:>?<>>?@@@AB9?796===*;?7;?CCD<ECCACCCCCCH@@?@ACC?B::7;ACBCCCCCBBCCDCCC@CCBB>AABBCCBB?C@E??>?CBBBCCC?AAAAAC?BB@AA@499999,9??;::9:99%9A;A999CBBCD;?:>>BB:=:=AD@@=@A@ACAB?B@BFE=CBB????BDCCCCCAAABBBBAAABBBBB??=BBB;;7;?=<AA@<A:::
@ATNG8:03533:05814
GATGGTAGCTCACGTACGTCACACGTACTCATTCGTTCGGAAGAGACAGGTACGCTAATAGTTAATAGCGTACTTCTTTTTCTTGCTTTCGTGGTATTCTTGCTAGTTACACTAGCCATCCTTACTGCGCTTCGATTGTGTGCGTACTGCTGCAATATTGTTAACGCGAGTCTTGTAAAACCTTCTTTTTACGTTTACTCTCGTGTTAAAAATCTGAATTCTTCTAGAGTTCCTGATCTTCTGGGTCTCTCTCTCACGCACTACCATCGAATCACGAAAGTCT
+
@@DC@CBBBBBCCBBBCICBBBCCCCABBDBB@BCCBDD@C@CCCCC@?>@CCBBBC>@@BC@B@CBBBBBBAA=@BAAA3@?:?=>?8?ABB@FBB?><597?A@@?BBBBBCBB>B==7=<AAACAAAA9==@@9>>A;;;>>@@ABA????<???=@@=?<?@@B???@@>C====/<1818;DDD/=:67707///:::>=@7<===.<?@@@<A:8818;<>==>:=<?????C6;;DE:B@;;;;;::A???@@>99=59///=4=-/-799-2,,,
@ATNG8:03533:05849
GATGGTAGACATATCGTACTCTCTGTACTCATTCGTTTCGGAAGAGACAGGTACGTTAATAGTTAATAGCGTACTTCTTTTTCTTGCTTTCGTGGTATTCTTGCTAGTTACACTAGCCATCCTTACTGCGCTTCGATTGTGTGCGTACTGCTGCAATATTGTTAACGTGAGTCTTGTAAAACCTTCTTTTTACGTTTACTCTCGTGTTTAAAAATCTGAATTCTCTAGAGTTCCTGATCTTCTGGTATACACACTCGCTCGCTACCATCGAATCACGAAAGTCT
+
:<BC=BB@@@B@AACCCBCCDBBCCCCAB@;;0;99>6>B@C@C;@B<AA9<<BDD?B?BA??<>>BCDE@;:9=*//999'887>BBA=A::79?=><>C?BBBBBB<@?AA>>>>=>>>:=5::?>==>>:>>AB>AAA@@@??<<<<:///@567;=>>;>=>?>A>>=AB<;;;?>/=5;6;ABBB/A@@@A:@AA@@===888*8>=>/@@??A=A<788@@@;;;:?6;;=AAA:==B=B@>>>AB@>>>@========<>>AAA=AA@@>>>9>@@@
@ATNG8:03536:05819
GATGGTAGCACGACACGACGATGTGTACTCATTCGTTTCGGAAGAGACAGGTACGTTAATAGTTAATAGCGTACTTCTTTTTCTTGCTTTCGTGGTATTCTTGCTAGTTACACTAGCCATCCTTACTGCGCTTCGATTGTGTGCGTACTGCTGCAATATTGTTAACGTGAGTCTTGTAAAACCTTCTTTTTACGTTTACTCTCGTGTTAAAAATCTGAATTCTTCTAGAGTTCCTGATCTTCTGGGATGTGTGCGCAGTGCCTACCATCGAATCACGAAAGTCT
+
56CE<CBBBBCCABACCCAAABBBBCBBBC?@=AB@B=CC@CADCCBBCC?BECCB?C@CCCC?C?BBBB@@AAA=><A=B+BB@CBAA<A::9?CA@>AC=@AAABA>AADDCB==;>>@=D<>?>@AAAA;AA??;AA@==<>>>>@AA;;;@<==<=AA;>:>AAAAAA??;??ADC5C=A:??@@>/@A@@@9@AAAA?@>@D<@@@@/@:9:@:=:>B<@@@@:::=A=AA>>@A<;99919///===AA?>???A;AAA;<=>?A<@??AAAD:@:;;
@ATNG8:03543:05843
GATGGTAGGCGACATACATACGCGCCAGAAGATCAGGAAACTCTAGAAGAATTCAGATTTTTAACACGAGAGTAAACGTAAAAAGAAGGTTTTACAAGACTCACGTTACAATATTGCAGCAGTACGCACACAATCGAAGCGCAGTAAGGATGGCTAGTGTAACTAGCAAGAATACCACGAAAGCAAGAAAAAAGAAGTACGCTATTAACTATTAACGTACCTGTCTCTTCCGAAACGAATGAGTACTGCGTCTCACTCTCGCCTACCATCGAATCACGAAAGTCT
+
///;7<AA<>94455559;<<@@@B?B@A=996;@@299)5;;:9//)//)/388<<<===*;5;;;>>?CBCDD>CDCBBBB5BD=B4;;;.;;C>BAAABBCCC@CDD?BCE@CBCBBABBBBBBBBCEI@CC;;9;@B@@ABB?B=A;;5;B;:;BDD?BBBBCD?BB?BAA<????@;@>=9999999%9=;<@BBB=BCC?B>?>@@6?:;=B@@<@B;;;BB?B@LGG=ABB@BBBBBBBAAB?A@BA@@@B@@@C@C@@=AAAAB@BB@@A@@;A;;;
@ATNG8:03544:05825
GATGGTAGGACGAGCGTCTGAGAGGTACTCATTCGTTTCGGAAGAGACAGGTACGTTAATAGTTAATAGCGTACTTCTTTTTCTTGCTTTCGTGGTATTCTTGCTAGTTACACTAGCCATCCTTACTGCGCTTCGATTGTGTGCGTACTGCTGCAATATTGTTAACGTGAGTCTTGTAAAACCTTCTTTTTACGTTTACTCTCGTGTTAAAAATCTGAATTCTTCTAGAGTTCCTGATCTTCTGGATATGAGTGACTCGTGCTACCATCGAATCACGAAAGTCT
+
55>>9>@@=@;;6<@BA;;:?ABC@DCCCC;:9;@@C>BC?C@CBBCBBBABBCCIAC@CBBD@B@CCCCCCCCC?BBELL5BBABBBD>CBBCACEFABB?AA@ABC?CCCBBBDD@CCC?B?CAA?BB:;6;B;;6<BBBBB@@@BBBBCGCB@CCB?BB?B?BCCCDC;;;?CBBBB:B@B?CCCCC2BBA@@;BBBACCCCCBACFJD5DCBBC@C@BB@CCCCB@@>@@BBBDDD?BBB?BBAAACCBBA@@@@CBBBBB?BBBBC@AAAA;;;7;BBB
@ATNG8:03545:05853
GATGGTAGTCTCAGATAGTCTATAGTACTCATTCGTTTCGGAAGAGACAGGTACGTTAATAGTTAATAGCGTACTTCTTTTTCTTGCTTTCGTGGTATTCTTGCTAGTTACACTAGCCATCCTTACTGCGCTTCGATTGTGTGCGTACTGCTGCAATATTGTTAACGTGAGTCTTGTAAAACCTTCTTTTTACGTTTACTCTCGTGTTAAAAATCTGAATTCTTCTAGAGTTCCTGTCTTCTGGTAGAGCGTGCATATATCTACCATCGAATCACGAAAGTCT
+
<5;68<<=BBBBBC996>?99<@9:5<=556=;>@>@8??7;7;@@<<<<155;54.4.4444.5.44<555;;;.44444$4<.55=>28456499<6<<2659:996;::@99:@:>@C?B@CCBBBABC?BDBB?CBBBBBA0000000/7717//+5=5:3844555::<755555&55:455555$5::<>4;<>;A;AAAB?BB@@0@999A@B=CC@BBBCBBB@C@;;;@@?ABB@BCC@@@BBBABAAAAABBCB@B??@BDDDDBBCE>BBAA
@ATNG8:03546:05859
GATGGTAGATATATGCACGCTCTACCAGAAGATCAGGAACTCTAGAAGAATTCAGATTTTTAACATCGAGAGTAAACGTAAAAAGAAGGTTTTACAAGACTCACGTTAACAATATTGCAGCATACGCACACAATCGAAGCGCAGTAAGGATGGCTAGTGTAACTAGCAAGAATACCACGAAAGCAAGAAAAAGAAGTACGCTATTAACTATTAACGTACCTGTCTCTTCCGAAACGAATGAGTACTGTATCTATGTGTGCGCTACCATCGAATCACGAAAGTCT
+
45<<8<>BBCDCCA<<CCBBBCBBB@CBB?BBBBBC=C@AAA;99C?CC?B??@:94?>>+=6<93387333333(3889999'//(/0666*66718:999:;22+2655+57748889@@?BBCBBBCA@=@DAA>@?CCBBBD>A>ACB?BCCCAABA>BAAAAA?BA>?@@?BB?@@8??>8:9998(8A<@@AABA>?@@D@BCBB=A<??BCC@BBBBAAA?B>BAB=BBB?BBBBAAACCCBBBBBBCCCBCA@@CCC?CAA@B>ABBABBC>B>>=
@ATNG8:03554:05817
GATGGGTAGTTAGAGCTCTACATAGTACTCATTCGTTTCGGAAGAGACAGGTACGTTAATAGTTAATAGCGTACTTCTTTTTCTTGCTTTCGTGGTATTCTTGCTAGTTACACTAGCCATCCTTACTGCGCTTCGATTGTGTGCGTACTGCTGCAATATTGTTAACGTGAGTCTTGTAAAACCTTCTTTTTACGTTTACTCTCGTGTTAAAAATCTGAATTCTTCTAGAGTTCCTGATCTTCTGGGCAGACTCTCACACGCCTACCATCGAATCACGAAAGTCT
+
CBBBD>CCBB?CCC@AAGBBBCBABCCEBCCIAFCCC?CC?B@BBBCBCC@DCBCA?B?CDAA?A@DCCCCBB=B8BBBBA1>>:<?BB9BBBA>AAA;?A7889AAB?BBCBBBCB=B<A:>:>==89:>>;>AAC<>===>>?@DAAA>;;:>:><=:>>;>=@@@AAD@@@=??@A@5@5;5;====+=>;;;1;=>888>>??=@BBB/???@F>E:==:==>?888<A<@@;77:---7=4=---77==A=>>>>:6:<<97//-;077-//<=2<===
@ATNG8:03555:05830
GATGGTAGTACATGATAGACGACACCAGAAGATCAGGAACTCTAGAAGAATTCAGATTTTTAACACGAGAGTAAACGTAAAAAGAAGGTTTTACAAGACTCACGTTAACGATATTGCAGCAGTACGCACACAATCGAAGCGCAGTAAGGATGGCTAGTGTAACTAGCAAGAATACCACGAAAGCAAGAAAAAGAAGTACGCTATTAACTATTAACGTACCTGTCTCTTCCGAAACGAATGAGTACGTGTGCGACGTGTCTCCTACCATCGAATCACGAAAGTCT
+
B;;58===CBCCCCCCCCCDA@ABB@BAA?AHCECD?B@CCCBBBC@@@?C@BA==?>@>+D>9;9@GCCCGMK>B@@@AAA0@@=@?CDD<ECC@CDIJBBB;;8;@CCGBBB?CCBCBBBBBBBBBBBBB?C@@@=B@@@ABAA=@=A>>;>@???AAB?BBB@@<8::3;;;5;>@@@:>>><@AAAA/BA<@>:;;BBCB5838=>>8=9=?BBC@CBAAACI>A>@@A;ABA>BBACCDFCBBBBBBCCBBBBBBB@BBB@BBBBB=AACCDCC?D;<;
@ATNG8:03556:05815
GATGGTAGATATATGCACGCTCTACCAGAAGATCAGGAACTCTAGAAGAATTCAGATTTTTAACACGAGAGTAAACGTAAAAAGAAGGTTTTACAAGACTCACGTTAACAATATTGCAGCAGTACGCACACAATCGAAGCGCAGTAAGGATGGCTAGTGTAACTAGCAAGAATACCACGAAAGCAAGAAAAAAGAAGTACGCTATTAACTATTAACGTACCTGTCTCTTCCGAAACGAATGAGTACGAGAGAGCACACGTGTCTACCATCGAATCACGAAAGTCT
+
55<>:=@AABCBCCCCHCAAGCDBC?ABB@BDD@:;;;?CCC@??@;?<497==8@<<;<+=?BBCCCAA@>>=7=>>?@@@,;;7;@DGM;CBB@BAAABCA@@AC@DDAC@A>ABDABBCCCCCCCECCC?DCCC@BBBBBBBB@C@C:::;@@CCCCC?CBCCBB?BB?BBA:==9:9,8<;;BBDDDD)BB?B:9:BBBB@:>:=AAA:>:=@CBB?BC@@@BA?A@BBA=B::8:AAABBBCAAABBCCCCABBCBAAADE@B766?;A:>>B@?9@000
@ATNG8:03556:05850
GATGGTAGACATATCGTACTCTCTGTACTCATTCGTTTCGGAAGAGACAGGTACGTTAATAGTTAATAGCGTACTTCTTTTTCTTGCTTTCGTGGTATTCTTGCTAGTTACACTAGCCATCCTTACTGCGCTTCGATTGTGTGCGTACTGCTGCAATATTGTTAACGTGAGTCTTGTAAAACCTTCTTTTTACGTTTACTCTCGTGTTAAAAATCTGAATTCTTCTAGAGTTCCTGATCTTCTGGATATGAGTGACTCGTGCTATCGAATCACGAAAGTCT
+
CCCB=CCCCCCCDDBCBBCCCCCCCCBBBC;:::BBC=CB?B?BBBCCAA?ACAAB>B>BBBB>B?BBAACBBBC?BBBBB3BC@CA@B=BBCC>??@?BC<>=>CCC?BAA?A?AA:>>>9>;AA?A?===;@AA@9>>A>>>?AAAAAA???A;>@?<AA<A<AAAAAAAAA<@>>>>5><A:<<<<<.<<;;;*//9///=<=?;?DHD/@???A<A<@@;@AAA???<A<AADD@@:==A<AC@@@=>=AA@@@?>>?>>>>?>;A<<<<<<6<??:
@ATNG8:03558:05849
GATGGTAGCATCATGCATATCTCACCAGAAGATCAGGAACTCTAGAAGAATTCAGATTTTTAACACGAGAGTAAACGTAAAAAGAAGGTTTTACAAGACTCACGTTAACAATATTGCAGCAGTACGCACACAATCGATGCGCAGTAAGGATGGCTAGTGTAACTAGCAAGTATACCACGAAAGCAAGAAAAAGAAGTACGCTATTAACTATTAACGTACCTGTCTCTTCCGAAACGAATGAGTACTATGTAGAGCTCTATACTACCATCGAATCACGAAAGTCT
+
@@CC@CCCCCCCCDCCDDCDFCCBCACCD?CCCCBB>B?CAAAAAB@BB?C@@@==?><>.?8AACBEBBB><;3;<;;;;<*<B=?5;;;*;BB?@AADCCDCC@C@CC@CCC?BBBABCCCBBBDCCCCB?CCCCAA@@@BBCB>B@BBB@BCCCCCCC?CBBBBB?BCBABB<>?AAA9@??;?BDCC3CC?@888???>>;><AABD=A=BBCAA=AB@@@BB@C?BBC=CDC=AABCCCCAC=>=AB>>>AAB>??CCCC?CB???<?AB@BBD>B@@@
@ATNG8:03561:05844
GATGGTAGACATATCGTACTCTCTGTACTCATTCGTTTCGGAAGAGACAGGTACGTTAATAGTTAATAGCGTACTTCTTTTTCTTGCTTTCGTGGTATTCTTGCTAGTTACACTAGCCATCCTTACTGCGCTTCGATTGTGTGCGTACTGCTGCAATATTGTTAACGTGAGTCTTGTAAAACCTTCTTTTTACGTTTACTCTCGTGTTAAAAATCTGAATTCTTCTAGAGTTCCTGATCTTCTGGATATGAGTGACTCGTGCTACCATCGAATCGACGAAAGTCT
+
BBBB@CBBBB:;5A565=;;;;?>955:=>>C?CCGC>A@=@?AABBCCC?AABBC@C?@@@B@B?BBBCBBB88277778)8=8=CEF>?:89?B@@=AA=@@@C??<@@AABBAA<AAA:<:=?689?>?:>=AA;???D????@@AAAAAAA<???<>>;>=?AA@@@BAA<?@?BB5;779=@@H@,7///:)//;:::B;;;<>BBB.<=AAD7;8;A<A=>>???<@=B@@@AA:==A<BC=;///6===@B?>>?>>>5;;:6717///<==<17332
@ATNG8:03562:05812
GATGGTAGCAGACGTGACAGAGCGCCAGAAGATCAGGAACTCTAGAAGAATTCAGATTTTTAACACGAGAGTAAACGTAAAAAGAAGGTTTTACAAGACTCACGTTAACAATATTGCAGCAGTACGCACACAATCGAAGCGCAGTAAGGATGGCTAGTGTAACTAGCAAGAATACCACGAAAGCAAGAAAAAGAAGTACGCTATTAACTATTAACGTACCTGTCTCTTCCGAAACGAATGAGTACTGCGTCTCACTCTCGCCTACCATCGAATCACGAAAGTCT
+
ABBB?BBBBCCCCBCBBBBCBCFDF@BBB@CBBBBB>A?BCCCCBC?BB?B?A@A:::::(7:<@@BBBBB??>8?A=@@@@0@A<?5:::.;ED@EBBCDDDDB?B@CC@BBB@CDBBBCCCCCCDDCBBB?CCBB?B@@@BBBC?B?B??>@EEDBAAC?CCCCCC?BB?BBB<>>AA@:@@@;?A@AB3AB@D999DCC<=:=:==@A<>:>AB;;:;B@@@BB?B?CDC;AAC?BBBCDBBBBBBAAAA@@?CBBCD@DBB?BAAAC?CEBB@@?9@@@@
@ATNG8:03563:05811
GATGGTAGATATATGCACGCTCTACCAGAAGATCAGGAACTCTAGAAGAATTCAGATTTTTAACACGAGAGTAAACGTAAAAAGAAGGTTTTACAAGACTCACGTTAACAATATTGCAGCAGTACGCACACAATCGAAGCGCAGTAAGGATGGCTAGTGTAACTAGCAAGAATACCACGAAAGCAAGAAAAAGAAGTACGCTATTAACTATTAACGTACCTGTCTCTTCCGAAACGAATGAGTACTTTATCTATGTGTGCGCTACCATCGAATCACTAAAGTCT
+
DCCD?BBCCBBBDCCCCCCCCBBCC@CBC?CCCC@A>@>?@CBAAG@CC@G?BBCBBBBB3C@CBBBBBBBBBD=A?:::::*:@;C;AAA9BCC@DBBBCCFB@=A@@@?@DD@CCCCBBBDABACCCCCC@CCCC?BAA@BBBC@B?BBB?BCCCCCBB?BDCAAA@CB????<??BBA<B??<>DDFD3AA>A999BCCBB?B@@@>><?=BCBBB@CCDCBDE@C@BBB=BBD@BBBBBBDCD>AAABBBBBBBBBBAE>=:=??;;6;:??ACC=B???
@ATNG8:03563:05855
GATGGTAGTGATACAGATCAGACACCAGAAGATCAGGAACTCTAGAAGAATTCAGATTTTTAACACGAGAGTAAACGTAAAAAGAAGGTTTTACAAGACTCACGTTAACAATATTGCAGCAGTACGCACACAATCGAAGCGCAGTAAGGATGGCTAGTGTAACTAGCAAGAATACCACGAAAGCAAGAAAAAGAAGTACGCTATTAACTATTAACGTACCTGTCTCTTCCGAAACGAATGAGTACTATGTAGAGCTCTATACTACCATCGAATCACGAAAGTCT
+
55==:>CBBDCCCBBBCCCBJHCCC=:;B?BAB@@@=B=@BB;:8<8=<9<>??884<;=+=7<B<<==BB@@@9>>@>===,9;495???6ACC@BBBCCCCBB@B@CC@DCB?DBBABCCBBBCCCCBDD@CCA@?ABBCBBCC@CACCC?CBBBCCCC@CCC@AA@CC@AAA=@@@@?:@AA<@AAAA2@@>B?>>CCCCC4939:<<5;5;ACCD?BDDDBBB@C@AAA=ABA@BABBBCBBBABBBCAABBCCA>=@@@@>EB===:>DAABA@<@999
@ATNG8:03568:05851
GATGGTAGTATATCGCGTCTCTATCCAGAAGATCAGGAACTCGTAAGAAGAATTCAGATTTTTTAACACGAGAGTAAACGTAAAAAGAAGGTTTTACAAGACTCACGTTAACAATATTGCAGCAGTACGCACACAATCGAAGCGCAGTAAGGATGGCTAGTGTAACTAGCAAGAATACCACGAAAGCAAGAAAAAAGAAGTACGCTATTAACTATTAACGTACCTGTCTCTTCCGAAACGAATGAGTACACACTCTCATATGACACTACCATCGAATCACGAAAGTCT
+
45<>:>BB@BAA@966;>==>>><<7:=:.5599991/)/>////)/;4::,4.444444444#43888;;;<<::?<?BBC???+=B?A:CBB:BAA=ABABDCC;;<;@FDADBB?CCBBBBBCCCCCBBBBB?BCBB;;;CCCCBC?C?C:;7;CBAAACB????CDCAAB?BCC;>>@@@8<<<9999:99%9A;??>BBBBAA<A<A@@?<?<>>BCC@@@;;<BB@E?BBC=BBC>BADDDCB???BC???BBBAB@?@BCCC@E?@?B?BB;;<CL?CBBB
@ATNG8:03520:05875
GATGGTAGCATCATGCATATCTCACCAGAAGATCAGGAACTCTAGAAGAATTCAGATTTTTAACACGAGAGTAAACGTAAAAAAGAAGGTTTTAAAAACTCACGTTAACAATATTGCAGCAGTACGCACACAATCGAAGCGCAGTAAGGATGGCTAGTGTAACTAGCAAGAATACCACGAAAAGCAAGAAAAAGAAGTACGCTATTAACTATTAACGTACCTGTCTCTTCCGAAACGAATGAGTACTATGTAGAGCTCTATACTAATCGAATCACGAAAGTCT
+
ABCB@F@AACDCDBBBCECCCCCDC?CCD@;::A@?<@<@BCCDBA>BB@D>AA@A@@@A2:?CBB@CCCCA@@5779999::#;<8<4555&5<<=+?>>BB;;89:@@:CCC@DEFBBCBDCCBBCCCCD@BBCCACDCBAAAC@CABBC@AACCCBBB?@@@BBB>BB?BBA?BA<;;;&99/)/7777'//)/;;;BA?@A5:49BBCAE@BAAAA>ABBB???@DABBB>BCC@CIFCCCAAA@BBCCBBBCBBBBABBA=ABBB?BB@ABBB>BCAA
@ATNG8:03521:05907
GATGGTAGTACATGATAGACGCACCAGAAGATCAGGAACTCTAGAAGAATTCAGATTTTTAACACGAGAGTAAACGTAAAAAGAAGGTTTTACAAGACTCACGTTAACAATATTGCAGCAGTACGCACACAATCGAAGCGCAGTAAGGATGGCTAGTGTAACTAGCAAGAATACCACGAAAGCAAGAAAAAGAAGTACGCTATTAACTATTAACGTACCTGTCTCTTCCGAAACGAATGAGTACTATGTAGAGCTCTATACTAATCGAATCACGAAGTCT
+
@;;>9<B<;::56655><@?@6668<<<7<99///2947<;>944.44.4599;=>@@@+=<===>>??=>CD>@@>=@@@,>=;>4555&6<>:>;;;>>9==.92:?;::95:>@<<@@@>@?@@;ACC?CB9949>>=@ABB>B?C;;8:@@@B@?A?BBCBBC>AA??@@?BBBEE<????BACCC1978;8;8888::59488894948266<8<:<<9995:5:>?8>>>95549==>>??@@@<B====888B477>@?=?9<9<<00+000:
@ATNG8:03529:05891
GATGGTAGTGATACAGATCAGACACCAGAAGATCAGGAACTCTAGAAGAATTCAGATTTTTTAACACGAGAGTAAACGTAAAAAAGAAGGTTTTTTACAAGACTCACGTTAACAATATTGCAGCAGTACGCACACAATCGAAGCGCAGTAAGGATGGCTAGTGTAACTAGCAAGGATACCACGAAAAGCAAGAAAAAAAGAAGTACGCTATTAACTATTAACGTACCCTGTCTCTTCCGAAACGAATGAGTACCTCTCAGACGCTCGTCCTACCCATCGAATCACGAAAGTCT
+
<8=9;=:@;;:@@>BBBBCAAABBB?;;:?@@?DCB?B@B@A:99@<@@=A=AB???CDDD)@<ABB@A@CBBBB=A>??????'?<><444444#5<<7;@<BCB?BB=@>AC@CCC?BBCBDBABBBBDCCCBB@BCBB?ABBBBBBB?CACBB?BCCCCC@?=@DCCAA>A?A::94999999*9>?98888899#0;:;0/0@?BAC77725@@,818>BAAA;@B;;;BA?A@:::/8@A?ABBCBBB?AAACBB>>>BB@@?=8999919A@@@<><=?888-9999
@ATNG8:03536:05861
GATGGTAGTGCGTGAGAGAGAGACCCAGAAGATCAGGAACTCTAGAAGAATTCAGATTTTTAACACGAGAGTAAACGTAAAAAGAAGGTTTTACAAGACTCACGTTAACAATATTGCAGCAGTACGCACACAATCGAAGCGCATTAAGGATGGCTAGTGTAACTAGCAAGAATACCACGAAAGCAAGAAAAAGAAGTACGCTATTAACTATTAACGTACCTGTCTCTTCCGAAACGAATGAGTACACATCGTCGTGTCGTGCTACCATCGAATCACGAAAGTCT
+
CCBB?BCCCCCCCBBCCCCCCDBBB<BED@CBBBCB@CABBCCCCC?CC?B?BCBBBCCC2C?AA?AABB@BBB<BBBBBBB5BA=@4:::.;CC>CBBCCCECB?B?CC?CCC=AABABDCCBBBCDCCBB@CCBB@BB@@@A=@=@?CBB?BBBDDBBB?BCBBBA?ACADCD?@@88829@@>>=@?@2@B?BBBBB999C797:DAA=A>ABCCC?BB????>>A?BBA9A;:7;BBABBBCCBCCCCCCBBB@@ACBCCC@DABAB@FCBBBBB=B@AA
@ATNG8:03536:05875
GATGGTAGATATATGCACGCTCTACCAGAAGATCAGGAACTCTAGAAGAATTCAGATTTTTAACACGAGAGTAAACGTAAAAAGAAGTTTTACAAGACTCACGTTAACAATATTGCAGCAGTACGCACACAATCGAAGCGCAGTAAGGATGGCTAGTGTAACTAGCAAGAATACCACGAAAGCAAGAAAAAAGAAGTACGCTATTAACTATTAACGTACCTGTCTCTTCCGAAACGAATGAGTACGTGTGACGTACGTGAGCTACCATCGAATCACGAAAGTCT
+
5<==<;;@BB@@ABCCC;66<@@;;49BA05:@A;<49:?@>@?>B>B@8<8>:8<====+=7B>=>CCBB???:?BCCEDD1BC@?@@?7@BC?BBBBCBB;;69=@@8AA@8<CCACBCCCCBBBAAAB?AC;;7:;@?AABC?B?B;;:;CBCCC@@=@AAAAC=??@CCF=??AAB;A?=9:99:99%:>8?::9CBBBA;>6;;=<8=;??BBB>BBAACAA>A<??C>CCC=??BBBBBBBFB@@ABDDBBBBBBC@??<::9BC@CFDB???8?AA@
@ATNG8:03537:05862
GATGGTAGCGCACACATAGATACAGTACTCATTCGTTTCGGAAGAGACAGGTACGTTAATAGTTAATAGCGTACTTCTTTTTCTTGCTTTCGTGGTATTCTTGCTAGTTACACTAGCCATCCTTACTGCGCTTCGATTGTGTGCGTACTGCTGCAATATTGTTAACGTGAGTCTTGTAAAACCTTCTTTTTACGTTTACTCTCGTGTTAATAATCTGAATTCTTCTAGAGTTCCTGATCTTCTGGGTCTCTCTCTCACGCACTAATCGAATCACGAAAGTCT
+
DDBB?BBBBBBDABACCCCBBBBCCCCECCBA>BAAA=CE@D@DBCCCCC@CCCCD@C@@@BC@D@BBBBBBBBB@BAEEF1A@=AADE@CBCB>BBB>BB8;;BCDDACCCCCCAB?@CC@B?CCCCBEEC@BBBC?DCDCCCCCCCDCCBBBC@CAA?AB?B?CCBCCCCDC?BCDCC;D@E?BBCCC5CC@@@=@BBCBBBBBB?BACD@BBBBBAC@CC@BBBBCCC@D@@@ACCE@BBCB>BBBBAAAB@@@ABACCBB@BCCC?BBCCBBB=CBAB
@ATNG8:03537:05876
GATGGTAGCTATACGTATATCTATGTACTCATTCGTTTCGGAAGAGACAGGTACGTTAATAGTTAATAGCGTACTTCTTTTTCTTGCTTTCGTGGTATTCTTGCTAGTTACACTAGCCATCCTTACTGCGCTTCGATTGTGTGCGTACTGCTGCAATATTGTTAACGTGAGTCTTGTAAAACCTTCTTTTTACGTTTACTTCGTGTTAAAAATCTGAATTCTTCTAGAGTTCCTGATCTTCTGGGTCTCTCTCTCACGCACTACCATCGAATCACGAAAGTCT
+
:<::<?<@AB=CB>@@@CBCFGCCBB;9:BBB;AABB=@@<@>BACDBBC?CBB@@<@=ABBB?BADABABBBAA?99:::$9718@A=6BBBE@CBA<??3:9??>>:@783<=<<8=:939<>?<>=;<A<??@D7:;ABB???@@???A@??<:;;;?A<A<ABA===?@@;>>>DC6A;?;?@BBB/?@<==076616///63<:;;+9995?;?=AA;B:;:;===B587A@@@<AAAA7:::///76<<@;;;>>?>=9=AA==:=><A;;;3;888
@ATNG8:03540:05862
GATGGTAGCGAGCGAGTGTGTATACCAGAAGATCAGGAACTCTAGAAGAATTCAGATTTTTAACACGAGAGTAAACGTAAAAAGAAGGTTTTACAAGACTCACGTTAACAATATTGCAGCAGTACGCACACAATCGAAGCGCAGTAAGGATGGCTAGTGTAACTAGCAAGAATACCACGAAAGCAAGAAAAAAGAAGTACGCTATTAACTATTAACGTACCTGTCTCTTCCGAAACGAATGAGTACGATGAGATCTCGTGGCTACCATCGAATCACGAAAGTCT
+
45==8=CC@@@BB@@@@AABBBBAA6?@@=====5905044<::=?>@@=@;>@A;;;;;*:<>CCDCCCDCCC=CCCCCCC1CC?C?DCC;CBB?BAAACCCBC@D@CB?BBD@DBBBB@AABCCCAABDD@CC::7;B@@@BBC@C@CCC@CCCCCBBB@BBBCCC@@@=@CC;???=<6=::3:::9:9%:;<=?8>==AA>4743>@B:?<?CDBBABCBBBCC@C@CCC<BBC@BBBCBBBBBBABBB@@@@@BB@BBBC@CC????A@@AAAA<A@@@
@ATNG8:03545:05869
GATGGTAGGAGACACGTCGCACACGTACTCATTCGTTTCGGAAGAGACAGGTACGTTAATAGTTAATAGCGTACTTCTTTTTCGTGCTTTTCGTGGTATTCTTGCTAGTTACACTAGCCATCCTTACTGCGCTTCGATTGTGTGCGTACTGCTGCAATATTGTTAACGTGAGTCTTGTAAAACCTTCTTTTTACGTTTACTCTCGTGTTAAAAATCCGAATTCTTCTAGAGTTCCTGATCTTCTGGCGCTCTGTCACGTCTGCTACCATCGAATCACGAAAGTCT
+
59BB;>CB?AA@@@@CB@@@?ABCCCBAAC9949CCC>@A;?7656>>>>;??>=B?@:>:::::7<:8===333533333$39333333&3699-0/:6??8?9988;073;@BCCC?BBA:?:=9:57;<A<@==>:==AA>?>??????988<3:77477175;99;=;::;588?AC2C<?:>::::,:===@,//6668=>;;7;AA?/>>7;:9>9:;5;;;:=<;8=::;;??@<???;;:;=====>?@@@AAA@@@A=@@@@@<ABCCBBB9??@?
@ATNG8:03550:05868
GATGGTAGCTATACGTATATCTATGTACTCATTCGTTTCGGAAGAGACAGGTACGTTAATAGTTAATAGCGTACTTCTTTTTCTTGCTTTCGTGGTATTCTTGCTAGTTACACTAGCCATCCTTACTGCGCTTCGATTGTGTGCGTACTGCTGCAATATTGTTAACGTGAGTCTTGTAAAACCTTCTTTTTACGTTTACTCTCGTGTTAAAAATCTGAATTCTTCTAGAGTTCCTGATCTTCTGGTCTACTACACTGTACTCTACCATCGAATCACGAAAGTCT
+
BCCC?BBBCCCCCCCDCCCCCECCCCBCBCCCACDDD>CC?C?DDDDBCC?CCCCC?C@CCAA>C@AABAACCCB>AACCD3BB?B@BE>CBAA=ABB>BB<==>CCC@BBBBBBBA>CAA;@;@@@@>>>><@AA@;>>>>>>>?AAAA?>??A<=<<<AA;>;>><>>?A@>9@AABA5A<A=@@@@@/@A@@@6=;:788AAA>5;;;;+:>>>@<@<@@=BB@@@@@<@<@@AAAA6::A=>><AAAA@@@>>@@A>@99949///8487888994;86/
@ATNG8:03551:05901
GATGGTAGTAGTACAGCTAGTCATACCAGAAGATCAGGAACTCTAGAAGAATTCAGATTTTTAACACGAGAGTAAACGTAAAAAGAAGGTTTTACAAGACTCACGTTAACAATATTGCAGCAGTACGCACACAATCGAAGCGCAGTAAGGATGGCTAGTGTAACTAGCAAGAATACCACGAAAGCAAGAAAAAGATGTACGCTATTAACTATTAACGTACCTGTCTCTTCCGAAACGAATGAGTACTGTATCTATGTGTGCGCTACCATCGAATCACGAAAGTCT
+
:<BB;96D</--86-------6:<<>9>>B465@@95.9.5449944.44.45;;:;:::;)425<;A?@@?@?=6=8;5<<<*9939.555&6:<9=>@A;;;<:7;744.444.4<445>>666>@@BB;;4:949;@@C?@>::-5.44405=@@?9557;?@ABB?AA>AA@:@>>==3=00,0@@@?0?@977A==A;;9<@=?@?;9@?AB??@<AA9994<04059;1:440498:<=====<8=<>==?@987;===82566686=222@@@6B999
@ATNG8:03553:05872
GATGGTAGCTCACGTACGTCACACGTACTCATTCGTTTCGGAAGAGACAGGTACGTTAATAGTTAATAGCGTACTTCTTTTTCTTGCTTTCGTGGTATTCTTGCTAGTTACACTAGCCATCCTTACTGCGCTTCGATTGTGTGCGTACTGCTGCAATATTGTTAACGTGAGTCTTGTAAAACCTTCTTTTACGTTTACTCTCGTGTTAAAAATCTGAATTCTTCTAGAGTTCCTGATCTTCTGGGTCTCTCTCTCACGCACTACCATCGAATCACGAAAGTCT
+
:;BC<ABBBBBBBBBJCHCBBBBBCCCBCCBB?BDDD=BB?C?CCCBBBC?CCCCB?B?ACCC@A>AA?AABBAA?ACDDD3BB=BBBB>BBBB?BBB>A@:==ACBB?BCBBBBBB>CBA:>:>=>>@@>>7>AAA:???>>>?>>>@?>>>>A:=?><AA9=9>@>AAAAAA;A@@@@6@<A<@?@>6>A<:;0999999A<>><@ACB/B===?<?=@@<ABAA>==:><>>DAAA8<:AA:A?<<<>>????@@AC;<;@9>>===:>=>>==<5<?<:
@ATNG8:03556:05909
GATGGTAGTGTCAGTGCGCGTCGTCCAGAAGATCAGGAACTCTAGAAGAATTCAGATTTTTAACACGAGAGTAAACGTAAAAAGAAGGTTTTACAAGACTCACGTTAACAATATTGCAGCAGTACGCACACAATCGAAGCGCAGTAAGGATGGCTAGTGTAACTAGCAAGAATACCACGAAAGCAAGAAAAAAGAAGTACGCTATTAACTATTAACGTACCTGTCTCTTCCGAAACGAATGAGACGAGAGAGCACACGTGTCTACCATCGAATCACGAAAGTCT
+
59>G@CBBBBAA@;;DCCCCBB@@;7;BB@BCBBAB?B<@@A:;9<8<<8=8;=?@CBAA/B7988>?=>;377(7;94444$4;492999&59949><<<AAED@D=@@@BBD?BAAACCDCHBBBBBDDC@C@@@<@@AABBAC?C?BBB@CCCCBBBC@BAAACB?BB@@AA????BB=BA@;999999%9@;997?@?AAA<>;<=??<A=?>B;;6;A@@?AA@G?AAC>ABD>AABBBAAAA???AABABDB???@@??:;===@<A>99:AA<BCCC
@ATNG8:03560:05881
GATGGTAGCGCGACGAGCGTAGACCAGAAGATCAGGAACTCTAGAAGAATTCAGATTTTTAACACGAAGAGTAAAACGTAAAAAGAAGGTTTTACAGACTCACGTTAACATATTGCAGCAGTACGCACACATCGAAGCGCAGTAAGGATGGCTAGTGTAACTAGCAAGAATACCACGAAAGCAAGAAAAAAGAAGTACGCTATTAACTATTAACGTACCTGTCTCTTCCGAAACGAATGAGTACGTGTGCGACGTGTCTCCTACCATCGAATCACGAAAGTCT
+
>>;@::4444555==?>?977://)/::4:=<<::5:5::=555<7;;8=8585==CC?+:6::88813337333&389;;;;(//)/)///&//55<666;==<:>:666::.45545;=;;;=<:==00/0//288:;;;;=7;5;//)////9943-388334499688859::::29;;1//////#//3///;:5522,216;78282666558<;;;<4404497:1669*///;:89:333;8333:666:88488:372222+28<;<<=287<<
@ATNG8:03561:05904
GATGTAGCGCACACATAGATACAGTACTCATTCGTTTCGGAAGAGACAGGTACGTTAATAGTTAATAGCGTACTTCTTTTTCTTGCTTTCGTGGTATTCTTGCTAGTTACACTAGCCATCCTTCTGCGCTTCGATTGTGTGCGTACTGCTGCAATATTGTTAACGTGAGTCTTGTAAAACCTTCTTTTTACGTTTACTCTCGTGTTAAAAATCTGAATTCTTCTAGAGTTCCTGATCTTCTGGTAGAGCGTGCATATATCTACCATCGAATCACGAAAGTCT
+
CBCCCDBBBBBCDDCBCABBBBBCBBBB?BB@BCCC>BC@C@CCCCCCCACCCBC?B@CBBB?C@DCBCBCBBA=99999):@=@:;;6;BAB>BCC?CB?<:;A@DAHCBBCGCC@B@@;@=BAAAAAB?BABA=AABBABBBBBBCBBBBD@CCC@BC@C@BABBCDCCC?A@@@@7@>C>;;;;;*;C@BB>BBCCCCCCBB5;;;;*;@@ACACBCC@CBBCBBB?B@BBDCCC?BCD@BBBAAACDBCCCBBCCCCBA?AAABB?CBBBBBB=BBBB
@ATNG8:03521:05940
GATGGTAGTCTCAGATAGTCTATAGTACTCATTCGTTTCGGAAGAGACAGGTACGTTAATAGTTAATAGCGTACTTCTTTTTCTTGCTTTCGTGGTATTCTTGCTAGTTACACTAGCCATCCTTACTGCGCTTCGATTGTGTGCGTACTGCTGCAATATTGTTAACGTGAGTCTTGTAAAACCTTCTTTTTACGTTTACTCTCGTGTTAAAAATCTGAATTCTTCTAGAGTTCCTGATCTTCTGGGTCTCTCTCTCACGCACTACCATCGAATCACGAAAGTCT
+
??@?9==AABCBBCCCBDCCCDDBCBCDCBAA@CCCC>CC?C?DDEBECB?CCCCC?C@CC??<A?@@DBABACC@BBCDC3CB>@?DE>CC:;;;BB>BB8;;@CAA?BCCCBCBCACJD@B?BCCCCDCD@CC@?<AAA@@BC::;@@@@@BB?A@A>AC@C@CA@ABBCCCAABAHI<C@C@BBCCC0AA;<;0;BCBCCCCBB@BCBC2CBBBB@B@BCACDDCBBA?A?ABBCCC?ACCF>CBBB@@@AA??@ABAA@A@@CCC@@>@BAABBA<AB;:
@ATNG8:03522:05949
GATGGTAGAGTACAGTGTAGTAGACCAGAAGATCAGGAACTCTAGAAGAATTCAGATTTTTAACTGCAGAGAGTAAACGATAAAAAAAGAAGGTTTTACAGACTCACGTTAACAATATTGCAGCAGTACGCACACAATCGAAGCGCAGTAAGGATGGCTAGTGTAACTAGCAAGAATACCACGAAAGCAAGAAAAAGAAGTACGCTATTAACTATTAAACGTACCTGTCTCTTCCGAAACGAATGAGTACTATAGACTATCTGAGACTACCATCGAATCACGAAAGTCT
+
:<>@:@>>;;;;;;;=>>>///:0/)/7727:55//)/5://---5(//)/3//4::===+=5334333:9434;;(3333333333"39,3,333&38666/////784:5::596605;;;???00/9888<::6<::D@EB998>75.7;@>>;8<<<=@@A@AA=>==:<@:>:;189>><4<99199988(794869;<877C5:17666.55-57<==6;;9999949599:3:?B=@??ABAACBBABCB???CCAA@@;>??;?@<;;9?=>=9::/9:5;
@ATNG8:03527:05931
GATGGTAGCTATACGTATATCTATGTACTCATTCGTTTCGGAAGAGACAGGTACGTTAATAGTTAATAGCGTACTTCTTTTTCTTAGCTTTCGTGGTATTCTTGCTAGTTACACTAGCCATCCTTACTGCGCTTCGATTGTGTGCGTACTGCTGCAATATTGTTAACGTGAGTCTTGTAAAACCTTCTTTTTACGTTTAACTCTCGTGTTAAAAATCTGAATTCTTCTAGAGTTCCTGATCTTCTGGGATGTGTGCGCAGTGCCTACCATCGAATCACGAAAGTCT
+
=<=>@CB@BB<@;?>;>=<BBCCCBB666@@H@CBBB=BC@C@@A@BAAA>BAA@@?@-007:176;9?BC???B?:;;;;+??0//;;;28;55249?<9929:7?AB=BAB???DC@D>>;><<;<<<=::5:?AA=AC>>>>>>@?A???=<>:===<>D=A=AAA<<=AAB<@@@@@2?8=5;;>>=.====>-807;;<=AAAD999:9*9///;7=7>><>>???>?;?=BA@@@@:>>?D:@888A?>;;;A@@@A<@@A<@>;;;=H@@@>>>9?;;;
@ATNG8:03529:05940
GATGGTAGCTATACGTATATCTATGTACTCATTCGTTTCGGAAGAGACAGGTACGTTAATAGTTAATAGCGTACTTCTTTTTCTTGCTTTCGTGGTATTCTTGCTAGTTACACTAGCCATCCTTACTGCGCTTCGATTGTGTGCGTACTGCTGCAATATTGTTAACGTGAGTCTTGTAAAACCTTCTTTTTACGTTTACTCTCGTGTTAAAAATCTTGAATTCTTCTAGAGTTCCTGATCTTCTGGAGATACACATGATACTCTACCATCGAATCTACGAAAGTCT
+
:;@=@BBBBA;;====AAABDDFHGE;99AAB=CCBE?CC@B@;;;AA@A<?A?9;5;4;9>;7;8<;ABCBBBB?AB===+:A?BA@@8@5558;;;787/7@A?9:99ABAAAAA<?;?6;5;8888:=?9>>??;??@?;;;??==:::9885///-//384=>?>==::;59:ACB5A:=:88888(8>::8377779676;;:9=CA.2592983;2994<<99A<;8<8;;;<<;9>>><@A>=>>?>>;;;;<?@;;;=:>BBB@9=///7336.3///
@ATNG8:03535:05955
GATGGTAGCGCATATCAGCGCAGCCCAGAAGATCAGGAACTCTAGAAGAATTCAGATTTTTAACACGAGAGTAAACGTAAAAAGAAGGTTTTACAAGACTCACGTTAACAATATTGCAGCAGTACGCACACAATCGAAGCGCAGTAAGGATGGCTAGTGTAACTAGCAAGAATACCACGAAAAGCAAGAAAAAAGAAGTACGCTATTAACTATTAACGTACCTGTCTCTTCCGAAACGAATGAGTACAGAGAGTACGATATGTCTACCATCGAATCACGAAAGTCT
+
//9;7;@A>@?BCCCCB@@@AB@==5=992559<55.55;=>=@@C<@@=?<@@@;;;;;*;5;CCDDFCCCDC=BBBBBBB0AC5;4;;;.;CC@@ABABBCCB?B@CD@BBC@CBBCBAAACCCCBBB:94;A;;5;BAA@@;;8;?CCBFCDCDDCCC>BBCCCC@@@=?AA<@@::99-9::39BBBBB)@;=;0/0:9?A=<><<;?D<?;?>B;;7;@@@@;;8;>BAC<A;;5;@?@BBCCCCBCCCDAABAABBBBBBB?BC???=@A::887)8>:;
@ATNG8:03536:05953
GATGGTAGCTCTGCTCTGACTCTCGTACTCATTGTTTCGGAAGAGACAGGTACGTTAATAGTTAATAGCGTACTTCTTTTTCTTGCTTTCGTGGTATTCTTGCTAGTTACACTAGCCATCCTTACTGCGCTTCGATTGTGTGCGTACTGCTGCAATATTGTTAACGTGAGTCTTGTAAAACCTTCTTTTTACGTTTACTCTCGTGTTAAAAATCTGAATTCTTCTAGAGTTCCTGATCTTCTGGTGTCGTCTATCATGTACTACCATCGAATCACGAAAGTCT
+
@BBB@BDGBCBCBBBBCCCCCCCCCCCCCCBB?BCD@CC?B?BCBBBCD@CCCAA>A?BBCC?C?CCCCBBBBC>AACFC3BB@BABD>DCCC;@AB?88799:AAB>ABCBB=>?;?AA9>9>???@<<<;C?>>9>>>===@@@AAADAA>>:8:::>D<?:>AAAA???A<@@@@@6@<@;????=/=<666.6/////<;:>=DDDC/??@?A:>:;;7;>>A>>><@;?><<::7:@A<;:<CAA;:;===>=??BBAA;A>?@?=D>>>>><5>@>9
@ATNG8:03539:05923
GATGGTAGGCGAGAGTGAGACGCAGTACTCATTCGTTTCGGAAGAGACAGGTACGTTAATAGTTAATAGCGTACTTCTTTTTCTTGCTTTTCGTGGTATTCTTGCTAGTTACACTAGCCATCCTTACTGCGCTTCGATTGTGTGCGTACTGCTGCAATATTGTTAACGTGAGTCTTGTAAAACCTTCTTTTTACGTTTACTCTCGTGTTTAAAAATCTGAATTCTTACTAGAGTTCCTGATCTTCTGGTGAGATATGCATGATGCTACCATCGAATCACGAATGTCT
+
9???<?<B??B99555:<<=>>;;;<@>B@?@;@;;;09?<@496;===B@BBBBB@C@CCCC?B=@?A@@A@<?:?BBBB3BB=@<<88.;==@<?>A=AA?BBABCC<??AAGBA?<ADD=B=???;;:>><@@@B<==>BBB>>>>A>>;;;=8;:;:9838=BBBA>>>?>:>:9:9-9)/+/<<<<,<<666+//:///::577.8;<;+9<=8;5;7//,/6===A>><><?==?:;7;?A=;;;BA???DAA;<<@AA;;;6;///=7==@A>><>>>BB
@ATNG8:03542:05922
GATGGTAGCGCACACATAGATACAGTACTCATTCGTTTCGGAAGAGACAGGTACGTTTAATAGTTAATAGCGTAACTTCTTTTTCTTTGCTTTCGTGGTATTCTTGCTAGTTACACTAGCCATCCTTACTGCGCTTCGATTGTGTGCGTACTGCTGCAATATTGTTAACGTGAGTCTTGTAAAAACCTTCTTTTTACGTTTACTCTCGTGTTAAAAATCTGAATTCTTCTAGAGTTCCTGATCTTCTGGACAGAGTGTGCAGATACTACCATCGAATCACTAAAGTCT
+
DCCC?CDCBBCAB@ADDCBCBA@@A>:55949.499<4:;7;8;@9;6==9;AAB@A0;24>:A:B?A@@?A99.4:349444$444(4::;1<;<<7<>@==B79:99@@=@BBABAAB=B@@=@=BAABLCCC@AA@B@C@AAAA@@BBA@?@BCC@@A@@BA=A=ABB@@@ECB?B;;;;;*;<A;@AAAA.::ABB8??@?@CCCAA@DDDG1@@@?@4:5;B>;00000>9>;@>@@:;6:@B@CCCCCAAABBBBCEBCBCCC@DBBAA?ABCDBBC=BBBC
@ATNG8:03545:05942
GATGGTAGTATAGAGCTTACATAGTACTCATTCGTTTCGGAATGAGACAGGTACTTTAATAGTTAATAGCGTACTTCTTTTTCTTGCTTTCGTGGTATTCTTGCTAGTTACACTAGCCATCCTTACTGCGCTTCGATTGTGTGCGTACTGCTGCAATATTGTTAACGTGAGTCTTGTAAAACCTTCTTTTTACGTTTACTCTCGTGTTAAAAATCTGAATTCTTCTAGAGTTCCTGATCTTCTGGGCAGACTCTCACACGCCTACCATCGAATCACGAAAGTCT
+
55==5;?BBCC@@@FCD?ABB@BBBABBCAC?BBAD<AB8<,000///4:5:9449)45:=9<7;7;;AABBBBB@BBBBB1B@>BBCC?CCBB?BBB=@@8;;AB<;7:BCCCCBB@CED?B?998??AAB?BBBD@BBBBCBBAAADCCAA@A9>??;?B?B?BAA>?>BBB?>>BBB5B;>7;;???/====>1;8:;:77755+2255'29:7>;B:>><?@@@>=><@=???B@@8;:AA5?:::::>==@??;;;<AAA<<888;5;>>???@:@@@>
@ATNG8:03524:05982
GATGGTAGCAGACGTGACAGAGCGCCAGAAGATCAGGAACTCTAGAAGAATTCAGAATTTTTTAACACGAGAGTAAACGTAAAAAAGAAGGTTTTACAAGACTCACGTTAACAATATTGCAGCAGTACGCACACAATCGAAGCGCAGTAAGGATGGCTAGTGTAACTAGCAAGAATACCACGAAAAGCAAGAAAAAAGAAGTACGCTATTAAACTATTAACGTACCTGTCTCTTCCGAAACGAATGAGTACGATGAGATCTCGTGTGCTACCATCGAATCACGAAAGTCT
+
//9969?AA@??65555;;>666>>.555.5<;44505./:9///:6;818600//(/////#/389:<;888333(33444444#45.56=?@2>>>9696599:5526:BC89<C@BBDCBBBACABC;;;@@=BB;<:;@B?@A?@<@?C<<8;CAABBCC@@A@EBA?9:59@=8>>7777(7<=9999:::%9@>??>BC;=<<188)8:<<1818A;;:?AA::9??9<<=;;587847A?@BCCDDAAAABBBB??;;;?>>>>=B?====DF@@CBB<B@??
@ATNG8:03526:06004
GATGGTAGAGAGAGCTCTCTCATCGTACTCATTCGTTTCGGAAGAGACAGGTACGTTAATAGTTAATAGCGTACTTCTTTTTCTTGCTTTCGTGGTATTCTTGCTAGTTACACTAGCCATCCTTACTGCGCTTCGATTGTGTGCGTACTGCTGCAATATTGTTAACGTGAGTCTTGTAAAACCTTCTTTTTACGTTTACTCTCGTGTTAAAAATCTGAATTCTTCTAGAGTTCCTGATCTTCTGGGTGCGCTACAGTCTCTCTACCATCGAATCACGAAAGTCT
+
55==:>EEBB@@@BB999CCCCCCDCBCBCCE@CBBB=BC@CACDECCBB?BCCBB=A?CBDC?B=@@BBBABBC@BBBBB2A@>ABBB=BCBB@BBB>@C<>799AA=A@??CC>><;??<@>@@@??>>>=A@A@:>>>A@@?=>=@??==<>:<==<>><>=@A@D==>>>:>@@@@5?;?:=>>>>/=>==>6;;??AA?>;;7;GEE/D>>>@<A<@@<@AB>>>?<?=@@@AAA89///*///;;9A@AAA??@AA=9;69///=7=6;;??B;???@
@ATNG8:03553:05994
GATGGTAGGCGTGTGAGAGTCTGCCCAGAAGATCAGGAACTCTAGAAGAATTCAGATTTTTAACACGAGAGTAAACGTAAAAAGAAGGTTTTACAAGACTCACGTTAACAATATTGCAGCAGTACGCACACAATCGAAGCGCAGTAAGGATGGCTAGTGTAACTAGCAAGAATACCACGAAAGCAAAGAAAAAGAAGTACGCTATTAACTATTAACGTACCTGTCTCTTCCGAAACGAATGAGTACGATGAGATCTCGTGTGCTACCATCGAATCACGAAAGTCT
+
455=8=<<9<><<<;;;@@ADDDBB=@;;25:595=6=4>>544;?.455:7;<;49999$47@438437:89=4:99;;;;+8<7<;???1A9:59??:=0000)/.33(..2+22=6667955599;9>?:;<992779;<<<>:=7>5828=?>AA9949:7:<<27303??6<<?><.;773(22222$250622222256.5/566605/5=777,5577799-5+277,5882889;/////:><>==@;<>AB===@==8=>>==8==888==4<A99
@ATNG8:03559:05995
GATGGTAGCGCACACATAGATACAGTACTCATTCGTTTCGGAAGAGACAGGTACGTTAATAGTTAATAGCGTACTTCTTTTTTCTTGCTTTTCGTGGTATTCTTGCTAGTTACACTAGCCATCCTTACTGCGCTTCGATTGTGTGCGTACTGCTGCAATATTGTTAACGTGAGTCTTGTAAAACCTTCTTTTTACGTTTACTCTCGTGTTAAAAATCTGAATTCTTCTAGAGTTCCTGATCTTCTGGACGACGCTCACTGACACTACCATCGAATCACGAAAGTCT
+
<=CC@DEBBBCCCDCCCDCCCBBCCBCCCCCD@@@?A6@B?B?BBDAB;@8@A@A@:@<@AAA>B>BCB@;@==A?=ADDED*@@59;;;<-;49=4955.59.55<==><@CCCDCCC?A@A>A?CCCCCCBC@CCCB?CDDCCAABCDBABBB@C>B::8;C@C@CDBBBCCBB=@@CCC:B@I;=;FDD2AA;;:6;@ABBBBAAA>BBBC2CCC;;;;AFH@BBECBBB@B?BBC@@@?BAC=A@BBBCCCCBBABAAABBCDACBCCB?BBBBCCB=CAAA
@ATNG8:03563:05982
GATGGTAGGCGAGAGTGAGACGCAGTACTCATTCGTTTCGGAAGAGACAGGTACGTTAATAGTTAATAGCGTACTTCTTTTTCTTGCTTTCGTGGTATTCTTGCTAGTTACACTAGCCATCCTTACTGCGCTTCGATTGTGTGCGTACTGCTGCAATATTGTTAACGTGAGTCTTGTAAAACCTTCTTTTTACGTTTACTCTCGTGTTAAAAATCTGAATTCTTCTAGAGTTCCTGATCTTCTGGATATGAGTGACTCGTGCTACCATCGAATCACGAAAGTCT
+
>ABB?<=A9:;:CCCCLBCBCDABCBBBGCBB=@AAA<BA=A>@ABCEEC@BDBBB?A>ACCE?A>ABBBBC>88333333$374:@B=<BBBC@DBB?BC@BBBBBD?BACCCCCC?@>@<@<??>@=:8::?@?@<>>>>===>>>BAA??@?8;;?<AA:>:>B;;;@@@@<<<???5@<?=ADDDD/;;9::1:///76<;;:7<<;<+;<==><><AA=;;;;;;;=B=@@>==A:==?=????==///=;::=@AA===9///;;6::;;;@@6=;;;
@ATNG8:03520:06051
GATGGTAGGCGTGTGAGAGTCTGCCCAGAAGATCAGGAACTCTAGAAGAATTCAGATTTTAACACGAGAGTAAACGTAAAAGAAGGTTTTACAAGACTCACGTTAACAATATTGCAGCAGTACGCACACAATCGAAGCGCAGTAAGGATGGCTAGTGTAACTAGCAAGAATACCACGAAAGTAAGAAAAAGAAGTACGACTATTTAACTATTAACGTACCTGTCTACTTCCGAAACGAATGAGTACGATGAGAGAGCTCTCTCTACCATCGAATCACGAAAGTCT
+
CECC?CCC?BABCCCHCCC@@@:;;)5A@>BCCC;;7;=AAABA@@;?@<@:@@@?@@@7@>BAAAAAA@@@@6=99999+7?8</877&77<6<888=:@:<7>9=?:>=>:>=>=@>>>>>>@@@A>><=<<?:;:;?>>;:7;;>BD@BBB@@@DD?CAAB>><>A=A??9??@@A=AA@<99999(9@;@?@B:99>99:)9;=<<@:?9?@@@@<@@@;;988:?;@AA:ACD>??@A998><;>@A=??@CC>>>>@???<@@@>>:>>888AA:@888
@ATNG8:03521:06012
GATGGTAGATATATGCACGCTCTACCAGAAGATCAGGAACTCTAGAAGAATTCAGATTTTTAACACGAGAGTAAACGTAAAAAGAAGGTTTTACAAGACTCACGTTAACAATATTGCAGCAGTACGCACACAATCGAAGCGCAGTAAGGATGGCTAGTGTAACTAGCAAGTATACCACGAAAGCAAGAAAAAGAAGTACGCTATTAACTATTAACGTACCTGTCTCTTCCGAAACGAATGAGTACACATCGTCGTGTCGTGCTACCATCGAATCACGAAATTCT
+
CBBB?CCCBBBBABDDDCCCCBCCC@BCB?CCCCAA@B@CCCCBAA?AA>A?BCAAABBB3B?BBBBBBBBA@?8>@@ABBB2AB=A5;;;6;BB@BBBBCCCCC@C?CC@CCC>BBCCCCCCCCBCCCCBB@BCAA<A?@?BCCD?B@BCC?CCCDDDA@?BDCCAA>ACBBBH99:A@@8A@@;@BBBB3BB?BBBBBBBBB><9==>>7:49>A9:8:BABABB@C?BBB>BBB@BBBBBCCCB@@ABBBCAAACCBBBCBB?BCCCC?CBBBBBA<A9>>
@ATNG8:03523:06042
GATGGTAGCGAGCGAGTGTGTATACCAGAAGATCAGGAACTCTAGAAGAATTCAGATTTTTAACACGAGAGTAAACGTAAAAAGAAGGTCTTACAAGACTCACGTTAACAATATTGCAGCAGTACGCACACAATCGAAGCGCAGTAAGGATGGCTAGTGTAACTAGCAAGAATACCACGAAAGCAAGAAAAAGAAGTACGCTATTAACTATTAACGTACCTGTCTCTTCCGAAACGAATGAGTACCTCTCAGACGCTCGTCCTACCATCGAATCACGAAAGTCT
+
AABB?BCBBBBBBBABBABBBCCBB?CBEACCCCBB@C@BBBBCAB=??@C@BBCBBBAB2B?CCCCCCCGCDD?DC@@@A@,AB=>=@;<:@GI?BBCCEDD@@>@?BB@CBC?BBBCCBCBCCBBBDBCCACCCC@C?@?BEBC@C?B@@=@BBCBBCB@CCBCBC?CC?CCC>AABAA8?8829>>>@2@B?B?@?CBB??;?;?>>A3817>BAA=AB;;;;;@D@CDC=B@@>ACECBBC@AA?BBBBAAAABBBB=B@B=ABBBB?BCCDBAA<@@@@
@ATNG8:03525:06038
GATGGTAGCGCACACATAGATACAGTACTCATTCGTTTCGGAAGAGACAGGTACGTTAATAGTTAATAGCGTACTTCTTTTTCTTGCTTTCGTGGTATTCTTGCTAGTTACACTAGCCATCCTTACTGCGCTTCGATTGTGTGCGTACTGCTGCAATATTGTTAACGTGAGTCTTGTAAAACCTTCTTTTTACGTTTACTCTCGTGTTAAAAATCTGAATTCTTCTAGAGTTCCTGATCTTCTGGCTCTCGTAGACAGATACTACCATCGAATACGAAAGTCT
+
CCBB@BCCBBBBBBCDCCCCCCCABBBCCC;;4;CAA=BC@CACCCCCDC@CCCBB?A7??B=:B@BBBDC;;:?=;9944$4;55:6D6BBBBACGJ@CC@CBBCCC@CCCBBCCB@BBB@B@CCCBBBBB>BCBB@BCBCCCCBCCCBBBCCC@::;?AA?B>AACDDCCDD@CDCGE;D@C<A@@@@,@ABBB:;;BBBCAAAB=A@@@,@BCBC@C@CDACBCCCCC@B?BBB@@@?BBB@BCCDAAADCCCCCB@@@CAB?BCCDC?AAAABA<BBBA
@ATNG8:03529:06018
GATGGTAGCGCACACATAGATACAGTACTCATTCGTTTCGGAAGAGACAGGTACGTAATAGTTAATAGCGTACTTCTTTTTCTTGTCTTTCGTGGTATTCTTGCTAGTTACACTAGCCATCCTTACTGCGCTTCGATTGTGTGCGTACTGCTGCAATATTGTTAACGTGAGTCTTGTAAAACCTTCTTTTTACGTTTACTCTCGTGTTAAAAATCTGAATTCTTCTAGAGTTCCTGATCTTCTGGTCTACTACACTGTACTCTACCATCGAATCACGAAAGTCT
+
<CCC5444444:::=666>>===566;9999939444)4;7=7;;=;;;<7;;=@@;=@A950549995554558=<<<<)::+///9:197;;7;:>9:9444499;9><<<==>??BA@>@?BCCICAAA=A@@B>BBA@D:9:B===@A000<===;>=,909@>>????B869CC@4@4949@AAC1????@:@@@@C9999929555$57>=;*/,/A6<<=CB=@7>9=9495;055B:A@<BB@AACCB@@@CCAAAA;A=0008===006D6;;;;
@ATNG8:03533:06057
GATGGTAGTACATGATAGACGACACCAGAAGATCAGGAATCTAGAAGAATTCAGATTTTTAACATCGAGAGTAAACGATAAAAAAGAAGGTTTTTACAAAGACTCACGTTAACAATATTGCAGCAGTACGCACACAATCGAAGCGCAGTAAGGATGGCTAGTGTAACTAGCAAGAATACCACGAAAGCAAGAAAAAGAAGTACGCTATTAACTATTAACGTACCTGTCTCTTCCGAAACGAATGAGTACAGAGAGTACGATATGTCTACCATCGAATCACGAAAGTCT
+
55<<7<BBBBCBBCBBDCBBBBBBB@CAA?ABB@@@=@=@@655=9;:7:9556>=>=>+=9<?;;<55/::9919////////#//(3,3777'7333(39777:833.217949=>39;==DDCCCCCCCBBBC?CCBB?B@AAAAAB?D@CBA=AAADBAAA?CCCABA?BB?@@@499@@?8@@@;99999(:@=A888C@@@A:=:===>1838?BAB@BBBAACB?A>ADD>CBB?BBBBCDCCBBAAABBCB@BBBBA@@B>9>AAAA;A?>@>==3=<99
@ATNG8:03540:06058
GATGGTAGTAGTACACTAGTCATACCAGAAGATCAGGAACTCTAGAAGAATTCAGATTTTTAACATTCAGAGAGTAAACGATAAAAAAGAAGGTTTTACAAGACTCACGTTAACAATATTGCAGCAGTACGCACACAATCGAAGCGCAGTAAGGATGGCTAGTGTAACTAGCAAGAATACCACGAAAGCAAGAAAAAGAAGTTCGCTATTAACTATTAACGTACCTGTCTCTTCCGAAAACGAATGAGTACTATAGACTATCTGAGACTACCATCGAATCACGAAAGTCT
+
4454.5<@AAA@@;;666<<<9944.544.4:555949.//:///96::7;7/////;;;)816--(-/////8666./////;;;;&::(/(333&333,3=;;;BA?:5;9=;7=;;5:<=>DBBBAAACBBB@@=@BBB>@@BCA@<95?<@@A?BBBBBAAC?CA@;><8=<6::;6::AEF;>>>8==DDF/>=:>@<AAAAAA<A:==@@=A=@@>?>5;:788?>9<99898)8<<6;///;;<=>BA??@BB>>>@AB:88>>:>@@AA<>>>A=<<6<>==
@ATNG8:03541:06018
GTTGGTAGACATATCGTACTCTCTGTACTCATTCGTTTCGGAAGAGACAGGTACGTTAATAGTTAATAGCGTACTTCTTTTTCTTGCTTTCGTGGTATTCTTGCTAGTTACACTAGCCATCCTTACTGCGCTTCGATTGTGTGCGTACTGCTGCAATATTGTTAACGTGAGTCTTGTAAAACCTTCTTTTTACGTTTACTCTCGTGTTAAAAATCTGAATTCTTCTAGAGTTCCTGATCTTCTGGTGAGATATGCATGATGCTACCATCGAATCACGAAAGTCT
+
:;<@AEBBBCCCCCCCCBBCCCCBCCBBBB@@>@BBE=BB@C@CBBBCCB>BBBBC?B<@?BB?B?BBBBBBBBB?AA@?@1A@:@?>?8??=??BCC?BB<??BBCC?CA======;AAC7=9<==>>==?;ACAA7;=>>><<<@@A>>>???:>AA;AA:@;<;=?@@@??;?@@DD5B=A<<=<=<.;A6660666///=:;=5:;;;+;>@??<?=AA=??=====<@<@@A@@@:>>A=A?@?@@@?>>>A>>>@>>994<>=<>=<<<><<<1<>>:
@ATNG8:03544:06011
GATGGTAGGCGTGTGAGAGTCTGCCCAGAAGATCAGGAACTCTAGAAAGAATTCAGATTTTTAACACGAGAGTAAACGTAAAAAGAAGGTTTTACAAGACTCACGTTAACAATATTGCAGCAGTACGCACACAATCGAAGCGCAGTAAGGATGGCTAGTGTAACTAGCAAGAATACCACGAAGCAAGAAAAAGAAGTACGACTATTAACTATTAACGTACCTGTCTCTTCCGAAACGAATGAGTACCTCTCAGACGCTCGTCCTACCATCGAATCACGAAACGTACT
+
77776;/0-:BCC>>AA<555<45505;<9<BAA;;5;5;;9>>994)4:395;;;>A>A>+=?=A??@????BD:?@@==;=,00*/*0>>*0/85:89::9378<<8;A4<9>8<==<=>==<;::;=>==:=>>>5886<:::=5:3::?9?AAABAAB@BAAAAB>AB>AAA:??::39>>376565'52+2735/..799(/*/8887@:=;;;;5;;;9<<A:<98::0:>>8=@<==@@@A@BBBAA>;;;?@AA;???5;;@@@499?>>>>5;99779
@ATNG8:03545:06020
GATGGTAGTGCGTGAGAGTGAGACCCAGAAGATCAGGAACTCTAGAAGAATTCAGATTTTTAACACGAGAGTAAACGTAAAAAGAAGGTTTTACAAGACTCACGTTAACAATATTGCAGCAGTACGCACACAATCGAAGCGCAGTAAGGATGGCTAGTGTAACTAGCAAGAATACCACGAAAGCAAGAAAAAGAAGTACGCTATTAACTATTAACGTACCTGTCTCTTCCGAAACGAATGAGTACACACTCTCATATGACACTACCATCGAATCACGAAAGTCT
+
//<<7<AG?A?B;?;@A@ACBAAAD?BBC@BCBCAA?@?BDBAA@C@CB?B?A@@99999)9=BCCCBBAA???8<>?@@@@,@@<@>ABB;BBB?;;;BBBBEEBC@CCACCC@CBBBCCDCCCCCAAABC@CBBB?B@@@BBAA>B?C;;;;BBCDBBA?AACCCC?BB?999488?AB:AAB?AAAAB3AA?BBBBBBBBB:>:===>:?:?ABBD?BC;;;BB?B@AAA=BCC?C@??CBCB?????????A?@?:::@@?<?AABC?AAA@;;;,99<<
@ATNG8:03549:06025
GATGGTAGATATATGCACGCTCTACCAGAAGATCAGGAACTCTAGAAGAATTCAGATTTTTAACACGAGAGTAAACGTAAAAAGAAGGTTTTACAAGACTCACGTTAACAATATTGCAGCAGTACGCACACAATCGAAGCGCAGTAAGGATGGCTAGTGTAACTAGCAAGAATACCACGAAAGCAAGAAAAAGAAGTACGCTATTAACTATTAACGTACCTGTCTCTTCCGAAACGAATGAGTACTGTATCTATGTGTGCGCTACCATCGAATCACGAAAGTCT
+
BBCC@CCCCCCBBBCBCCCCCCCCC?CBB?BCCCCB?C@DDB@AAB?AA>BABB??>?>>.@?BB;CFCCC==<3;==??@@0@C@D@CDD9BBC@DBAACCCCC@C@CC@CBB?ABCCDCCCCCCCCCCBB@CCBB?BBCCBBBB?CADBB?BCCCCAAC?AAAACC?CC?>>>?BBABA:AAA@BCCCC3BB?B???DDDCA<A;??AA<A;AACAA?BBCBBCC?B?BBC<A@C?CCCCAABCBBA@AB@@@CBBBBBBAAA?AA@@@<@???CCC=C:::
@ATNG8:03551:06041
GATGTGGAGACACGTCGCACACTACTCATTCGTTTCGGAAGAGACAGGTACGTTATAGTTAATAGCGTACTTCTTTTTCTTGCTTTCGTGGTATTCTTGCTAGTTACACTAGCCATCCTTACTGCGCTTCGATTGTGTGCGTACTGCTGCAATATTGTTAACGTGAGTCTTGTAAAACCTTCTTTTTACGTTTAACTCTCGTGTTAAAATCTGAATTCTTACTAGAGTTCCTGATCTTTCTGGGCTGCGCTGGATATGCGCTACCATCGAATCACGAAAGTCT
+
BBBBBB=B>95/7/////<:9;;>=>@AA>C;;;49A;A?CBD@@@@<?B?94.448<<9>455599AC?A>88989(:=:>AAA;@A??<?@A???=?@@979<?;7>>=7758DD<A<AAA@AAAA:;755-5556699999>;;;<>@<???9===E=9::9<9<?@<>>>??2@9@=>>>>=/::799+/)/=///77-/(/33)3792202;CC052>>;6..+.38776255,/89>05//-77--+/9777/.-423,,,-55+--97555.5899
@ATNG8:03553:06028
GATGGTATACACGTGTGCTCTCTCGTACTCATTCGTTTCGGAAGAGACAGGTACGTTAATAGTTAATAGCGTACTTCTTTTTCTTGCTTTCGTGGTATTCTTGCTAGTTACACTAGCCATCCTTACTGCGCTTCGATTGTGTGCGTACTGCTGCAATATTGTTAACGTGAGTCTTGTAAAACCTTCTTTTTACGTTTACTCTCGTGTTAAAAATCTGAATTCTTCTAGAGTTCCTGATCTTCTGGGTCTCTCTCTCACGCACTACCATCGAATCACGAAAGTCT
+
CBCC@BCCCCCCBBBAAAACCCCCFBA@CC<;9;CBB?CC@C@CBBBCCC@BBBBB?B?BBBC?B?BCBBBBB=B?BBB=B1BB<A997/7ABC@CBB?BB;??A@@B=AABBBB>A<AAA;?;?AABAA>>;>B@@<@A@@>>>>>@A@@@@@A<>>><AA;@=AAAAAAAAA;?====3=<A<A>===,=>888*//8///96//-/@@@,=<???<A<@@=@@@@@@@<@<AAA@@@<??AB:@@>>>?>>AAAAA@@@@>>9;;<>A;@>===9>4<;7/
@ATNG8:03556:06017
GATGGTAGCTCTGCTCTGACTCTCGTACTCATTCGTTTCGGAAGAGACAGGTACGTTAATAGTTAATAGCGTACTTCTTTTTCTTGCTTTCGTGGTATTCTTGCTAGTTACACTAGCCATCCTTACTGCGCTTCGATTGTGTGCGTACTGCTGCAATATTGTTAACGTGAGTCTTGTAAAACCTTCTTTTTACGTTTACTCTCGTGTTAAAAATCTGAATTCTTCTAGAGTTCCTGATCTTCTGGGTCTACGCTCGTCGCGCTACCATCGAATCACGAAAGTCT
+
66AE;>?ACB=BBCDDDAAAC;<;BBAABB;:8;BBB=CC?A?BBBBBCCFDCDBB?@@ICCC@C@BCCDCAA@C@;;;;;*;@<?@AC=BCBDAFCE>BB:;;BBDF@CCBCCCCC@DCC?A@BECCCCCC?BBCB?CCCCCCBABDCCCCCBB?BCC?BC@C?BBCCBBBCC?BBBBB9B>B<;;:;:*:BBED>CCCCCDAA@@5;;;;*;@@BBACACFAEDBBBBC?B?BBCCCC=@@AA<ABBBBBBDCBAABAAAACC@BBBBB?BCCCBBD>CCCC
@ATNG8:03559:06013
GATGGTAGCTATACGTATATCTATGTACTCATTCGTTTCGGAAGAGACAGGTACGTTAATAGTTAATAGCGTACTTCTTTTTCTTGCTTTCGTGGTATTCTTGCTAGTTACACTAGCCATCCTTACTGCGCTTCGATTGTGTGCGTACTGCTGCAATATTGTTAACGTGAGTCTTGTAAAACCTTCTTTTTACGTTTACTCTCGTGTTAAAAATCTGAATTCTTCTAGAGTTCCTGATCTTCTGGTCTACTACACTGTACTCTACCATCGAATCACGAAAGTCT
+
BCCC?CCCCDCBBBCCDDEECCCCCCBBCCFFADBBC>BC@C@CCBBBDC@CCCBC@D@@AAC?C@CCBBBBCBB@CBCCC3>?;?ABB>BCBB?BBB<><;>=>FFD?ABAACABB?B;;7==BB?>@>?><AA@@<>>>@@@@@@BAABBBAA;??@<BB<A;????A@?@A<A@@@@3@=B=A====,==333(------9//6-6555$2999>5>;>>:>A==<<;=F;>>@@AA588?;???@@@@@BA@@@@A@@@>=:=<<<==;663399-9---
@ATNG8:03560:06033
GATGGTAGTGTCAGTGCGCGTCGTCCAGAAGATCAGGAACTCTAGAAGAATTCAGATTTTTAACACGAGAGTAAACGTAAAAAGAAGGTTTTACAAGACTCACGTTAACAATATTGCAGCAGTACGCACACAATCGAAGCGCAGTAAGGATGGCTAGTGTAACTAGCAAGAATACCACGAAAGCAAGAAAAAGAAGTACGCTATTAACTATTAACGTACCTGTCTCTTCCGAAACGAATGAGTACTATAGACTATCTGAGACTACCATCGAATCACGAAAGTCT
+
44;<8=CBB@@@;555<<@9?;;<<:DEE@CBAA@CAC@BBCBAAA>;;8;@BAAAAAAA2B?BBCBBBBBBCC<A@ACDDC3;;495;;;*9AC?CAAACBCCB?C@CC@BBA@BB@@@BAACCCHECCCF@EA@@=@AA@AB??<@@B@@?@EDDFCBB?BBBBAC???;???:??CCC=BAA=@@@@@2@C?BAAABB??@<?:=>@@=A=A?A@@>@@CCBCC?A?A@@;=>@=???ABBBCBBBCCBBBCCCBBBBCCBC@BBBBD?DFCBBAA<AAAA
@ATNG8:03563:06052
GATGGTAGTGATACAGATCAGACACCAGAAGATCAGGAACTCTAGAAGAATTCAGATTTTTAACACGAGAGTAAACGTAAAAAGAAGGTTTTACAAGACTCACGTTAACAATATTGCAGCAGTACGCACACAATCGAAGCGCAGTAAGGATGGCTAGTGTAACTAGCAAGAATACCACGAAAGCAAGAAAAAGAAGTACGCTATTAACTATTAACGTACCTGTCTCTTCCGAAACGAATGAGTACCTCTCAGACGCTCGTCCTACCATCGAATCACGAAAGTCT
+
BBBB?CCCCCAABCCDDDEDDECCC@BBB?C@AA@@;@>ABBDCBB>BB@B>AAABABBB1B>BBBCBB@C>>>7=A>??@@0?@>?5;::&9>:??CCCGCCCB@C?CC@DBB@BCBBCBBBBBCCFCCCD@GBCB?A@BB@@BB?B@BCC?BABCBBBD@BBBBBC@BB?BBB=AA@@A8>?A>ABBCB3BC@BAAABBAA>1819>@A9=:=>BAA?BB;;;BB=@<?A@;CAA>ABCCBBB>ACCBA@ACCCAAACC=D?@<@@@@@<@>BBBBB=B@@?
@ATNG8:03564:06057
GATGGTAGCTATACGTATATCTATGTACTCATTCGTTTCGGAAGAGACAGGTACGTTAATAGTTAATAGCGTACTTCTTTTTCTTGCTTTCGTGGTATTCTTGCTAGTTACACTAGCCATCCTTACTGCGCTTCGATTGTGTGCGTACTGCTGCAATATTGTTAACGTGAGTCTTGTAAAACCTTCTTTTTACGTTTACTCTCGTGTTAAAAATCTGAATTCTTCTAGAGTTCCTGATCTTCTGGTAGAGCGTGCATATATCTACCATCGAATCACGAAAGTCT
+
69CB;BBBBBCDCBBBCCCCCDCBCBCCCCCCACCCC>CC?C?CCABBBB?CCCBB@B@CCAB?B@AAAAAACCC>BBBBB1BB@BBBB<BBBC?CBC@BB<A@ACCC@BBB@??BC?B>C7;:;@?<988::>@AA<A@@@A=<<AAA@@ABAB668==CB=A;>>>@?>>:;7;@AAA5=:=<@AAAA/@A;;;1;==;;;>;;;=@CCD/?:;:A=A;??<A@@?AAA=B;??@??B598@<@@A;;;@AA>>>@>>>>>>A<A888?<?@@@AAA9A@A@
@ATNG8:03522:06101
GATGGTAGCTCTGCTCTGACTCTCGTACTCATTCGTTTCGGAAGAGACAGGTACGTTAATAGTTAATAGCGTACTTCTTTTTCTTGCTTTCGTGGTATTCTTGCTAGTTACACTAGCCATCCTTCTGCGCTTCGATTGTGTGCGTACTGCTGCAATATTGTTAACGTGAGTCTTGTAAAACCTTCTTTTTACGTTTACTCTCGTGTTAAAAATCTGAATTCTTCTAGAGTTCCTGATCTTCTGGTGAGATATGCATGATGCTACCATCGAATCACGAAAGTCT
+
;<B=<>>DBBC6956@@:66<;;665;9<<;;7::;>6==?B?BD@@@BC?BBBAA=??BB=B=C:=96BBCC;;59;;;;*4<8<@BC:AA;6459=4>A89:BBA@?B<<<<?@@<@BB?B>@@BB:99?BA<B?BB@@@?>>:598@????;A9:69A?C?B:;9@@@9:86;;AA1;7<466?CC0999A@8>?A@@AA?;;7;?C>1@???;<A>BB?AABB::;=A=A@@AAC@CEEGBBBBB@@ABBBACBB@@@BB?AA@@A>??@@@BB<BBBB
@ATNG8:03524:06107
GATGGTAGGACGAGCGTCTGAGAGGTACTCATTCGTTTCGGAAGAGACAGGTACGTTAATAGTTAATAGCGTACTTCTTTTTCTTGCTTTCTTGGTATTCTTGCTAGTTACACTAGCCATCCTTACTGCGCTTCGATTGTGTGCGTACTGCTGCAATATTGTTAACGTGAGTCTTGTAAAACCTTCTTTTTACGTTTACTCTCGTGTTAAAAATCTGAATTCTTCTAGAGTTCCTGATCTTCTGGCGCTCTGTCACGTCTGCTACCATCGAATCACGAAAGTCT
+
//<;7<==;@;;9BABCDBCBBCC@CCCCCAA?ACCC=CC?C?DBBBCBB@BCCCC@C@DDCB?C@CCCCCCDCC@BBCCC5BB@CBCC?CC@C@BAA=@@6;;AA??=@CCCCCCC?CBB?B>CBBBB@@B=BBCC;BBBBBBBBCCCCAA@CC?DCB?BB@C@DCCCCCCDDBDCCCC:C>B>BBCCC2CC@AA<AACCCCCBA?4:;;;*;AABB@C@CC@CBBBBBB@C?AABCBB@BBCABCBCCCFBCCCEBBBBBBBB?BCCCC?BAAACCC>CBBA
@ATNG8:03530:06092
GATGGTAGCTCGCTGATGATATCTCCAGAAGATCAGGAACTCTAGAAGAATTCAGATTTTTTAACACGAGAGTAAACGTAAAAAGAAGGTTTTACAAGACTCACGTTAACAATATTGCAGCAGTACGCACACAATCGAAGCGCAGTAAGGATGGTTAGTGTAACTAGCAAGAATACCACGAAAGCAAGAAAAAAGAAGTACGCTATTAACTATTAACGTACCTGTCTCTTCCGAAACGAATGAGTACGTGTGACGTACGTGAGCTACCATCGAATCACGAAAAGTCT
+
55<>7:;B==::;555<<<<=666<7?;@7<A@@@>;@;@>>??BB>AA4917;;733333#32333;<==::<?688;<<<<)59457<<<0<<@=@<AABBB@@<@:>?9@A@<@C@@@A@CCCCBBBBBA:@@@@<@@BB@@ABAE?C;;6;6;9ABCC@CCCCBB?AA<@@;0//:::2:;=4333777%7;8<@??:;BB?:::5898(/*/5=8>;@@@??@A?A?AAF<@AC@CCBAACBBABAA@C@CGCAAA:99@@@=@@@>>;<===9999*7<<<
@ATNG8:03540:06065
GATGGTAGTATAGAGCTCTACATAGTACTCATTCGTTTCGGAAGAGACAGGTACGTTAATAGTTAATAGCGTACTTCTTTTTCTTGCTTTCGTGGTATTCTTGCTAGTTACACTAGCCATCCTTACTGCGCTTCGATTGTGTGCGTACTGCTGCAATATTGTTAACGTGAGTCTTGTAAAACCTTCTTTTTACGTTTACTCTCGTGTTAAAAATTTGAATTCTTCTAGAGTTCCTGATCTTCTGGTATACACACTCGCTCGCTACCATCGAATCACGAAAGTCT
+
::BB>BAAAAA;;5;;566@>>CBBBCCDGCC@CCBB<BC?C??@@CCAA>ABBBB?A?BBBC?B?BBABADB??9?@>?>+?:<@ACC@BBAA=@AA?BB?C???AA@CAB=BBAA<?>>:=9=??>>>AC<?>>=<===@@@???@A;;898?5;;;7<=:>;@A@@?===?;??AAA5A8=5;;===/=><=<1;;>;;;==8818?@@/@B:;;7;<@@:=>@@A>>:>:=?C===:=>?<@B@@?@?>>>@A@@@??@@A<??=:;6;>=>===8=AAA
@ATNG8:03546:06068
GATGGTAGCGCATATCAGCGCAGCCCAGAAGATCAGGAACTCTAGAAGAATTCAGATTTTTAACACGAGAGTAAACGTAAAAAGAAGGTTTTACAAGACTCACGTTAACAATATTGCAGCAGTACGCACACAATCGAAGCGCAGTAAGGATGGCTAGTGTAACTAGCAAGAATACCACGAAAGCAAGAAAAAGAAGTACGCTATTAACTATTAACGTACCTGTCTCTTCCGAAACGAATGAGTACGATGAGATCTCGTGTGCTACCATCGAATCACGAAAGTCT
+
:<>>@D?@@BBBBBCCBBC;;;CDD=CBC?BCBBBA?@@CBBBCBA=@@<?;?A@9::;;*;=A@CBBBCBBCC=BB;;;;;*;C>B>BBB:BGFAJCCCCCBDC?B@BB?BBB@BCCCCCCCBBBDBBBCC@CC9999CBBDEBA>BAIBB?BBBBCBBC?CCCBBB?CD@BBB<??BBC<BB@<77777'7><A=?>CCA?@2939@BB?D?C?CCC?BB;;;@@?B@BDD=BCC?BBBBBCBBBBBDBBBBB989B@9:9BA>B?;;:077>>ABD>F;;;
@ATNG8:03547:06095
GATGGTAGCACGAGTCACTCATATCCAGAAGATCAGGAACTCTAGAAGAATTCAGATTTTTAACACGAGAGTAATCGTAAAAAGAAGGTTTTACAAGACTCACGTTAACAATATTGCAGCAGTACGCACACAATCGAAGCGCAGTAAGGATGGCTAGTGTAACTAGCAAGAATACCACGAAAGCAAGAAAAAGAAGTACGCTATTAACTATTAACGTACCTGTCTCTTCCGAAACGAATGAGTACTGCGTCTCACTCTCGCCTACCATCGAATCACGAAAGTCT
+
9;CC:BCBBB@@;BCBCCBBB?@@C;B@@=@@BB@A?A@CCDCCCD?CC?C@BBB@@@@@0@=@ABBCFDDDC<<=?;;;;;);B=?>AAA6AAA<@?9::BCAB>A?BB@CBB?BDCDCCBBBCBDBBBCCACDCC?BBCDCCCC?D@EAA<@DABBBCC@CDBBAA?DD?AAB?BCCDC>B??8<=<=<.<A=A>??BBBBB?B?AACC?C?BACCC@BCCBBBC@CACCC>CBB@BBDFCBBAAABCCBBCC@A@CCDACBB?BBBBC?CCCCCCC>CCBC
@ATNG8:03548:06089
GATAGTGCGTGAGAGAGAGACCCAGAAGATCAGGAACTCTAGAAGAATTCAGATTTTTAACACGAGAGTAAACGTAAAAAGAAGGTTTTACAAGACTCACGTTAACAATATTGCAGCAGTACGCACACAATCGAAGCGCAGTAAGGATGGCTAGTGTAACTAGCAAGAATACCACGAAAGCAAGAAAAAGAAGTACGCTATTAACTATTAACGTACCTGTCTCTTCCGAAACGAATGAGTACGTTTGACGTACGTGAGCTACCATCGAATCACGAAAGTCT
+
BCEDDCBCBBBCCCCBCCECCD>BBB@CCC@DD@D=AABBCDC@BB@B?AAA>>?>?.??CBBABCCCBBA8@@:::::*;C>B=@@@6@CC@CAAACCFCC@C?CC?BCD@AAACCCCC@@@ECCCBB=BDDD=AACCBBBC?E@CBB?BDCCBAAC@A?AABB@BB>>>>=@AAAA<???<@@@@@2@C@CA@@CBBBB<@8;;AA:>;>>BBB@BBBCCBB?B@BBB>BDC>BACBBBCBBB=ACCAAACAAA???CCE<@:::==BB>>>@?7=<<=
@ATNG8:03552:06079
GATGGTAGTCTCAGATAGTCTATAGTACTCATTCGTTTCGGAAGAGACAGGTACGTTAATAGTTAATAGCGTACTTCTTTTTCTTGCTTTCGTGGTATTCTTGCTAGTTACACTAGCCATCCTTACTGCGCTTCGATTGTGTGCGTACTGCTGCAATATTGTTAACGTGAGTCTTGTAAAACCTTCTTTTTACGTTTACTCTCGTGTTAAAAATCTGAATTCTTCTAGAGTTCCTGATCTTCTGGACGACGCGCACTGACACTACCATCGAATCACGAAAGTCT
+
;<BA;CCCCBBBCCBBBCCCDCCBCCBBBBBB?BCCC>BBAD@CCECDCC?CCCBB?B@BCBC@D?BBCCCCCCC;;:999):@9@?AD=ABBC?BAC?BC?BA@BBB@CCKIDCBB?BCD@D?CCCCCCBB?BCCC@CBBBDCCCBCCBCBBBC?BBD@DD>C@BCDBBCCCC@B@AAA7A>A>;;;;;*;ICCC>CCGBBCGDCC@BBBB2BBBCC@CACC@BBDCCDD?B?BCCEBB?CBF@CCCCCBBBBBBBCCCCBCBB@BCBBB?AAA@BAA:ABBB
@ATNG8:03555:06088
GATGGTAGAGTACAGTGTAGTAGACCAGAAGATCAGGAACTCTAGAAGAATTCAGATTTTTAACACGAGAGTAAACGTAAAAAGAAGGTTTTACAAGACTCACGTTAACAATATTGCAGCAGTACGCACACAATCGAAGCGCAGTAAGGATGGCTAGTGTAACTAGCAAGAATACCACGAAAGCAAGAAAAAGAAGTACGCTATTAACTATTAACGTACCTGTCTCTTCCGAAACGAATGGTACGAGAGAGCACACGTGTCTACCATCGAATCACGAAAGTCT
+
59==9=BC??@A=9:6BCDCACAAA:@@A=@;9:@><A<ABCAAAB@BB@C@?=:97877'78>A==BBB?>?@8>=@A@@@1<@;@5@>=0@@A=BBAABCDCC?BABB@BBF?BABCCCCCCCCCCCBCB?BCCC;::BBBCCC?D?CBB@BBBBBBBC?CCCCCB?BC?ABA?BBBBE>?@?>AEECC2CC?CAAAC>>>A7;6;@A@1858?BBD?@A@BAAA?B?CCC=CBB?BC?CCCBBBBBBBBCDBBBBBAAAAB?BBAAA?BBAAA@@:A???
@ATNG8:03556:06096
GATGGTAGTGTGTCTCTGAGAGTATTACTCATTCGTTTCGGAAGAGACAGGTACGTTAATAGTTAATAGCGTACTTCTTTTTCTTGCTTTCGTGGTATTCTTGCTAGTTACACTGCCATCCTTACTGCGCTTCGATTGTGTGCGTACTGCTGCAATATTGTTAACGTGAGTCTTGTAAAACCTTCTTTTTACGTTTACTCTCGTGTTAAAAATCTGAATTCTTCTAGAGTTCCTGATCTTCTGGGATGTGTGCGCAGTGCCTACCATCGAATCACGAAAGTCT
+
8///6977=?9455555559995558<@?<<@8A;??:?@=A9=?BCCBC@CCBBCACIECCC@C@CHCCCCCBB@CBBBC0BB@BBBH>C@@@9:6C=ABACCCBBC>ACA000?;===<@<BBBAAA@@=?BBC?CCCCCBBBCDCCCCCAA>BBC@CD@D@CCBBBBCCC@BBBBB=B@B?AAAAA0@BBCF?GABACCBBBB?BCCC2BCBBA?A@CEACCCCDCC@C@CCDDCC?BBCC?DBAACCBBBBBBCBB>BBB=AABBB@BDCCCDD>DAA@
@ATNG8:03559:06082
GATGGTAGGCGAGAGTGAGACGCAGTACTCATTCGTTTCGGAAGAGACAGGTACGTTAATAGTTAATAGCGTACTTCTTTTTCTTGCTTTCGTGGTATTCTTGCTAGTTACACTAGCCATCCTTACTGCGCTTCGATTGTGTGCGTACTGCTGCAATATTGTTAACGTGAGTCTTGTAAAACCTTCTTTTTACGTTTACTCTCGTGTTAAAAATCTGAATTCTTCTAGAGTTCCTGATCTTCTGGGTCTACGCTCGTCGCGCTACCATCGAATCACGAAAGTCT
+
?@BB:>BB?BDCCCDDFDDB;6:BBBBBCBBB?ADDD=BB@D?BBBBBBB?BDBBB=B?BACC?B>@@@ABCCCC<:9888'9=8A???:?CAB?BBB@BB=@@@DCC?ABAAABBB>A;;7==?A@>@>??=AAAA;A>>===>>@AA??AA>@;<>>=AA==9=ACCA@@@@;@AAAA5A<A8<<CCD.AA989)//9///=98<8<?=?/?===@;@;::7:AAC>>><A:>>@AAA699AC;A@>=>>>>>>>==<@><=A=AA?@@<@@<>=CC9A999
@ATNG8:03560:06067
GATAGTCTCAGATAGTCTATAGTACTCATTCGTTTCGGAAGAGACAGGTACGTTAATAGTTAATAGCGTACTTCTTTTTCTTGCTTTCGTGGTATTTTGCTAGTTACACTAGCCATCCTTACTGCGCTTCGATTGTGTGCGTACTGCTGCAATATTGTTAACGTGAGTCTTGTAAAACCTTCTTTTTACGTTTACTCTCGTGTTAAAAATCTGAATTCTTCTAGAGTTCCTGATCTTCTGGGTCTCTCTCTCACGCACTACCATCGAATCACGAAAGTCT
+
BCBCBBBCCCCBCCCBBCCCCCCBCCCAA=AABB=BC@B@CCDBBBB?ABDEDAC@CCBB?C?AACB;;9/9277:::(//)/7:;3==??:?>>CC8@@@BCCACBBACB@@??CD=A>ABB@@AAC?B@@?@DBBCBBB@@@???????;@@?<???B?ABB996?>B?CCCDD7=2949:;;;*;BBBC=CAA@AA@=>>2;;;;*;<===;?;@A??@??@>A>B?BBBCCB?BBCC@BBBBBBBCDDDDAA@BBBD@CBABB@CBCBCDE>BBBB
@ATNG8:03560:06076
GATGGTAGTCGCTGATGATATCTCCAGAAGATCAGGAACTCTAGAAGAATTCAGATTTTTAACACGAGAGTAAACGTAAAAAGAAGGTTTTACAAGACTCACGTTAACAATATTGCAGCAGTACGCACACAATCGAAGCGCAGTAAGGATGGCTAGTGTAACTAGCAAGAATACCACGAAAGCAAGAAAAAGAAGTACGCTATTAACTATTAACGTACCTGTCTCTTCCGAAACGAATGAGTACTGTATCTATGTGTGCGCTACCATCGAATCACGAAAGTCT
+
55>?<>>CB;96CCCDDBBBABAD@ECD@CCCCCC@C@CBBBBBC?CC?CAA@>89999)9=@CCCCCCCB@@8=>:;;;;*;B>C<@AA9AEE@DCICBBBBDAD@AA=@DF@D@@@CDDDBBBCBCCCC@CCBB?BACBBB@@>B@EBA?BDCCCCCB?A@BABB?AA>AAB>AABBB=CBA?AAABB3AB?>?>ADCAAD;?:>>CB<@<>>BBB?BB;<:EC?C?ACC>CAA?AAABBCDCCCBBBB>@>BBBBBBDA==>DD::;<@A==AED=B:99
@ATNG8:03567:06102
GATGGTAGCGCACACATAGATACAGTACTCATTCGTTTCGGAAGAGACAGGTACGTTAATAGTTAATAGCGTACTTCTTTTTCTTGCTTTCGTGGTATTCTTGTCTAGTTACACTAGCCATCCTTACTGCGCTTCGATTGTGTGCGTACTGCTGCAATATTGTTAACGTGAGTCTTGTAAAACCTTCTTTTTACGTTTACTCTCGTGTTAAAAATCTGAATTCTTCTAGAGTTCCTGATCTTCTGGTATGACTAGTGTACTACTACCATCGAATCACGAAAGTCT
+
9;BB455:5<ABA@@BBA>><0///97759/-(---7,576:6/56;@9:16<<BC?B?BAAB><7@<:555445066>>>+>>655>>/5555555/27:2/////;<8;;544<::8>@A;@<AAAABABA@A@;;6:A?CDBAA@;:9=949439;=9>?7;7;;::9:;44.45<;>2>7;744444$4448809::;944499.5555$5<===:=:6926==:///)/)/97//69=<;7<<554544////-5555///4///65.5<999;909;;;
@ATNG8:03568:06071
GATGGTAGTGTCATATGAGAGTGTGTACTCATTCGTTTGGAAGAGACAGGTACGTTAATAGTTAATAGCGTACTTCTTTTTCTTGCTTTCGTGGTATTCTTGCTAGTTACACTAGCCATCCTTACTGCGCTTCGATTGTGTGCGTACTGCTGCAATATTGTTAACGTGAGTCTTGTAAAACCTTCTTTTTACGTTTACTCTCGTGTTAAAAATCTGAATTCTTCTAGAGTTCCTGATCTTCTGGGTCTCTCTCTCACGCACTACCATCGAATCACGAAAGTCT
+
55;:5:<@AA>;;<<<<BCCBCBCCBBBBBAA@B@@@<@@G@CCCAABC?CAAAC@B@BCDC?C@DDDCCCDCB>;;;;;*;@;ABAB;B;;:;@@@=@B:9:EGGE@CCCCFBBC@CCC@C?CCDFFCCCAAAAC?BBBBBCCBBCBAABBBC?CCB@CC@C@BBBBBECDC?B;;;;.;>C>;;;;;*;;CCC=BAA@CBAAA?4:::;(:@@B@497;B?BCCDCBB@EADCABAA?AAAA=BBBCCCCCBBBAAC@;;;@=@@@AA?BBAAADD?DCCB
@ATNG8:03520:06149
GATGGTAGGCGTGTGAGAGTCTGCCCAGAAGATCAGGAACTCTAGAAGAATTCAGATTTTTAACACGAGAGTAAACGTAAAAAGAAGGTTTTACAAGACTCACGTTAACAATATTGCAGCAGTACGCACACAATCGAAGCGCAGTAAGGATGGCTAGTGTAACTAGCAAGAATACCACGAAAGCAAGAAAAAGAAGTACGCTATTAACTATTAACGTACTTGTCTCTTCCGAAACGAATGAGTACTATGTAGAGCTCTATACTAATCGAATCACGAAAGTCT
+
CBBB@CCC?BBBCCCCCCCCBBBBD>CCD@DDC@@@@D@DCBBCCC?BB?B@AB?:::::);>BGBACCCC???6=B99888(9?;>3877&3994:@:ABBBBC?C?AA<@@>9>>>>>>>>@?A?A888<;>?AA<>><>>@>><>=AAC=AACAAACA>CCAAAB>BB>BBB?BC@@@:?=>998888(8:4:=AEAAA>=:<:=>>><@<>>>???<;;;===:>;>@@:>AB?CCCCCBBBBBBBACCCCBBB@@@BBB>BBBB>B>>>555.5;:;
@ATNG8:03520:06150
GATGGTAGACATATCGTACTCTCTGTACTCATTCGTTTCGGAAGAGACAGGTACGTTAATAGTTAATAGCGTACTTCTTTTTCTTGCTTTCGTTGGTATTTCTTGCTAGTTACACTAGCCATCCTTACTGCGCTTCGATTGTGTGCGTACTGCTGCAATATTGTTAACGTGAGTCTTGTAAAACCTCCTTTTTACGTTTACTCTCGTGTTTAAAAAATCTTGAATTCTTCTAGAGTTCCTGATCTTCTGGTGTCTGATCTGTATCACTACCATCGAATCACGAAAGTCT
+
<;?@?CBBBBDDCBBBB;66>>?@A?===>=B:BACA8@C>A?A@@;>CC8;;=00+/)//77478??B=99833,33333$336;888/8//(/388882:<6::;=@@<?=>ABA>><>@@<@====776?A;@>>><>>@A@>=??@AA;8879:9885//*/388<6659;A<A@@AB2B59:36666)6====,/.55535...;-33333$366/33(.).505666699293:<;<//-/;;59;;>>=>??>:;;?>>>?>>:;;;BD:878>>=A:A88:
@ATNG8:03524:06129
GATGGTAGTAGTACACTAGTCATACCAGAAGATCAGGAACTCTAGAAGAATTCAGATTTTTAACATCGAGAGTAAACGATAAAAAAGATGGTTTTACAAGACTCACGTTAACAATATTGCAGCAGTACGCACACAATCGAAGCGCAGTAAGGATGGCTAGTGTAACTAGCAAGAATACCACGAAAGCAAGAAAAAGAAGTACGCTATTAACTATTAACGTACCTGTCTCTTCCGAAACGAATGAGTACGAGAGAGCACACGTGTCTACCATCGAATCACGAAAGTCT
+
:;<B>CBBBB;96>?=><B<<:4493944.4?;;9>:?9>AA995<;?<5=39=994444$47<A;;<<=;;::;//////////#/8683:<</<==9=;;;<??;?:?:??<@BA>=>?BDBBCDCC@@ABBB?CBBB>@:;;BBBEAD@CBB?ADDAABBB@BCBBCB?BB?????BAAAA9>8939BBCC2CHAD???BAAAB?A?ABBB>>:=BDBB?BBBBABB@C?BDD>DCC@BAAABBBC?@@CCABABCBBBB888BB?BA>???A@@@@@@8@@@@
@ATNG8:03526:06119
GATGGTAGCACGACACGACGATGTGTACTCATTCGTTTCGGAAGAGACAGGTACGTTAATAGTTAATAGCGTACTTCTTTTTTCTTGCTTTCGTGGTATTCTTGCTAGTTACACTAGCCATCCTTACTGCGCTTCGATTGTGTGCGTACTGCTGCAATATTGTTAACGTGAGTCTTGTAAAACCTTCTTTTTACGTTTACTCTCGTGTTAAAAATCTGAATTCTTCTAGAGTTCCTGATCTTCTGGGTCTCTCTCTCACGCACTACCATCGAATCACGAAAGTCT
+
55@@9<ABBB@@;=<CCCA<<CBCBAAA@BBB?B<;;9<CAC@DBBACBB>ACDCBAC@<;;EAC@CCCBBA:::2333333#396;897(330/59/0*/8)///;::6<BBABBAA;?;?:>;>???===>;>?>>1888;;:;;@===B666@///67661:5::??<9<77/22777,76<4;999<+9>988*//6///666:47676)5///7374>>9??>>;;;=B<??A@@@:====4====>@@@@@A;<;@>=:@9;;;73-3---==>0769=
@ATNG8:03528:06153
GATGGTAGCGCGACGAGCGTAGACCCAGAAGATCAGGAACTCTAGAAGAATTCAGATTTTTAACACGAGAGTAAACGTAAAAAGAAGGTTTTACAAGACTCACGTTAACAATATTGCAGCAGTACGCACACAATCGAAGCGCAGTAAGGATGGCTAGTGTAACTAGCAAGAATACCACGAAAGCAAGAAAAAGAAGTACGCTATTAACTATTAACGTACCTGTCTCTTCCGAAACGAATGAGTACGATGAGAGAGCTCTCTCTACCATCGAATCACGAAAGTCT
+
CCBC?CDEC@@BCCDCDCEDDCCBB=BAA?ABBBBB@B?AACCCCC@CC?C?CBBBBCCC3B?BCCABBCCBBB<BCBBBBB5BC@CACCC;CDJABABBCCCCC?C?CD@BBB?CBCCCBBCCCCBBBBBC@CDBB?CBA?BBAA>C@CBB?BCBCBBAC?CCCCCC?BB?AAA;??AA@;BA@>@A@@@2AA?BAAAD@@=;286:==A1838>BAB?CCBBBEF?B?AAA=CCC@CAAABCCBAAAABBDBA=<<<<<<<>A<@===B<??AABAA=A99:
@ATNG8:03532:06114
GATGGTAGGACGAGCGTCTGAGAGGTACTCATTCGTTTCGGAAGAGACAGGTACGTTAATAGTTAATAGCGTACTTCTTTTTCTTGCTTTCGTGGTATTCTTGCTAGTTACACTAGCCATCCTTACTGCGCTTCGATTGTGTGCGTACTGCTGCAATATTGTTAACGTGAGTCTTGTAAAACCTTCTTTTTACGTTTACTCTCGTGTTAAAAATCTGAATTCTTCTAGAGTTCCTGATCTTCTGGATACACTCATGTGCACCTACCATCGAATCCGAAAGTCT
+
BB@@>@BC=@@@A@BBC;;;ACBB@CCCBBAA>AAAA<AC?B?BAAABDD@BBBDDACACCBB?B@CH;;<CBBB?BACCC2<@495:@6@;;516=<9>>266=9968699CBB@@;@;;6:?BAA@000?8==?B>BBBBBCEEC@??BBBCC>@AB@BEAE@DBCBB@AAB?@ADDD7C6;8;CBBB0BB;;;7;@@?BAC99:4;:;:*;>@BB?B?BA>@@CBBBB>@>ACCCBB@AAC@CCICCBCCBB;;;@@@>;;;<@@@AA8;;=AAC>BCBB
@ATNG8:03536:06141
GATGGTAGCGCGACGAGCGTTAGACCCAGAAGATCAGGAACTCTAGAAGAATTCATGATTTTTAACACGAGAGTAAACGTAAAAAGAAGGTTTTACAAGACTCACGTTAACAATATTGCAGCAGTACGCACACAATCGAAGCGCAGTAAGGATGGCTAGTGTAACTAGCAAGAATACCACGAAAGCAAGAAAAAAGAAGTACGCTATTAACTATTAACGTACCTGTCTCTTCCGAAACGAATGAGTACGATGAGATCTCGTGTGCTACCATCGAATCACGAAAGTCT
+
@A>C8<<<==<:;;9999//)/////)/;;8;A;=<=7?.448555>:B=9?;?00000000'0(//;:3337333(3944444$48383:<<.<??<@A@AACCCB<?9::3:???CDCBBBCCCBCDBBCCB?BCCC>@@BBBCBD?B?B;;5;A@:;8AB????BBB>C@7:;7///::;5::;4778899%9><=?=;;;==B:=:=???7;7;CC@@=@B;;:BB?C@BBC>BBC@BBBBBBBBBBBA@@???==>?????BB;??;;;:==BBBBB<B@?@
@ATNG8:03538:06153
GATGTAGCACGACACGACGATGTGTACTCATTCGTTTCGGAAGAGACAGGTACGTTAATAGTTAATAGCGTACTTCTTTTTCTTGCTTTCGTGGTATTCTTGCTAGTTACACTAGCCATCCTTACTGCGCTTCGATTGTGTGCGTACTGCTGCAATATTGTTAACGTGAGTCTTGTAAAACCTTCTTTTTACGTTTACTCTCGTGTTAAAAATCTGAATTCTTCTAGAGTTCTGATCTTCTGGACGACGCGCACTGACACTACCATCGAATCACGAAAAGTCT
+
BBCBBBCBCC;69CCCCCCCBBCJDBBAEBB@CCHD>CCAD@CCBBBBC>BBCBB@C;;<CC@E@BADBBBBAA>ACC>C+BB@C???:?CAA?BBB>AC9:9:BBC?BBBCBBBB?B>C=A=@=>==@>><>@BB=>>>A>;;:BBCBBA>9:4;==8=?<?=K???@????:=:;:;/:9=888888(6<8871756///779<48787*5///>6=5AA;A>>=AAA=AAA????6;;;9><9:://-96-/-=--/777-77///9>77:8///)/;;/
@ATNG8:03539:06126
TATGGTAGGAGACACGTCGCACACGTACTCATTCGTTTCGGAAGAGACAGGTACGTTAATAGTTAATAGCGTACTTCTTTTTCTTGCTTTCGTGGTATTCTTGCTAGTTACACTAGCCATCCTTACTGCGCTTCGATTGTGTGCGTACTGCTGCAATATTGTTAACGTGAGTCTTGTAAAACCTTCTTTTTACGTTTACTCTCGTGTTAAAAATCTGAATTCTTCTAGAGTTCCTGATCTTCTGGTGTCGTCTATCATGTACTACCATCGAATCACGAAAGTCT
+
BBCB@BBC?CCBBCBBAACA@@?BA@@BA:;:<AA@A=@@=@?BBBBDCE?BCCDD@C@CDCC>B?BDCCCBBBC@BBBBB3CB@CBDD?DECD?BAC@CE?BBCFCC@CCCCCDCC?BBD@D@CBBBBBBB?CCBB@CCCCCCCCBBBBBBBCC@CBA?ACAE?CCBBBBBBB?C;;;;.;>A=@@AA@,ACBBB>BBCGEDCCCC@CCCD5BBABC=@<@B?BBBBBAA?A?BBCCCC?BBIBBAAACDBBBBBBCCCCBBCB?BBBBB?BBBBBDD?CAAB
@ATNG8:03540:06116
GATGGTAGACATATCGTACTCTCTGTACTCATTCGTTTCGGAAGAGACAGGTACGTTAATAGTTAATAGCGTACTTCTTTTTCTTGCTTTCGTGGTATTCTTGCTAGTTACACTAGCCATCCTTACTGCGCTTCGATTGTGTGCGTACTGCTGCAATATTGTTAACGTGAGTCTTGTAAAACCTTCTTTTTACGTTTACTCTCGTGTTAAAAATCTGAATTCTTCTAGAGTTCCTGATCTTCTGGCGCTCTGTCACGTCTGCTACCATCGAATCACGAAAGTCT
+
;>BB?BBAB@<A@@CCBBDCCAA<CC:99CCC=@@CC?BC@D@CCBBBCC@B?@??<?=ADBB?D?BBBBBCBA@<><<;<,;<5=99:(3;;;8;>><00,0@@>>?<BCB668;;6;AA=A;>>???;;;7;;AB:>=ABAAA;;;@@@>>>>:>;;5;=8=;?====<=::479:::,:6:456556(5;:;9599<<<>@>>@1////(////>171;>8=;;:==>=A;>>==:;188<7=;<>>?=====:6///:9>>>D===@<@A>>CCC>CCCC
@ATNG8:03541:06133
GATGGTAGACATATCGTACTCTCTGTACTCATTCGTTTCGGAAGAGACAGGTACGTTAATAGTTAATAGCGTACTTCTTTTTCTTGCTTTCGTGGTATTCTTGCTAGTTACACTAGCCATCCTTACTGCGCTATCGATTGTGTGCGTACTGCTACAATATTGTTAACTGTGAGTCTTGTAAAACCTTCTTTTTACGTTTAACTCTCGTGTTAAAAATCTGAATTCTTCTAGAGTTCCTGATCTTCTGGGCAGACTCTCACACGCCTACCATCGAATCACGAAAGTCT
+
@?>>066B;9;DC9666=<5555555555==>:CBBB>BB@B@DCCCBAA?CBCCC?C?DAAA?C=AABBBBBBB?BBDDD2BB?A878,99988>AA>AC79:??AA?B??;@@>>;>AA=B<BA@===8889:55527:::::5533336..--(-//(-2,2(...339<<;;6;5555&58>89;;;9(555::)5.5:;<<9955.5555$54455158==7;?@@>994::??@BDD89:BA>@BBCBBBC@@@@BBB=AAB=A???@:??BBCCG>FCCB
@ATNG8:03543:06113
GATGGTAGTATCTGCACACTCTGTCCAGAAGATCAGGAACTCTAGAAGAATTCAGATTTTTAACACGAGAGTAAACGTAAAAAGAAGGTTTTACAAGACTCACGTTAACAATATTGCAGCAGTACGCACACAATCGAAGCGCAGTAAGGATGGCTAGTGTAACTAGCAAGAATACCACGAAAGCAAGAAAAAGAAGTACGCTATTAAACTATTAACGTACCTGTCTCTTCCGAAACGAATGAGTACACATCGTCGTGTCGTGCTACCATCGAATCACGAAAGTCT
+
;;?A8=BBBA<<6;6?@CCB>@@@@9<;>8;;>A@A;@:?@@@ABB?CB@C<=<=73333$3-3:;=<=<:::929>ABA@@0=?;>2::9&9<@=@BB@BB@:;:;ACEADCC@BCBAB@A@BBCCHCCBB?AC::7<BAACC;;8;@C;;7;@@@@ACC@CABDCG>AA?:::=@@???8?@@9=?@@@.@A:?>??BA@@>*//(/666(/(.7>00)44445;;7;8;;;4;??=ABBBAAAABAAABBCCBB@@@BBABCC999BBB>AA@<999+8<<=
@ATNG8:03545:06121
GATGGTAGTATATCGCGTCGCTATCCAGAAGATCAGGAACTCTAGAAGAATTCAGATTTTTAACATCGAGAGTAAACGATAAAAAGAAGGTTTTACAAGACTCACGTTAACAATATTGCAGCAGTACGCACACAATCGAAGCGCAGTAAGGATGGCTAGTGTAACTAGCAAGAATACCACGAAAGCAAGAAAAAGAAGTACGCTATTAACTATTAACGTACCTGTCTCTTCCGAAACGAATGAGTACATAGATATACGTATAGCTACCATCGAATCACGAAAGTCT
+
//;;6;@??BDC>BCCCBBCICAAB=@;;44?<5558<7:<<///<899497/////;;;+;6;;;:>;;;;<=;144333:::'99496:<<1:::6:888?AA??<?>AB?BBB?BBBBCCCCCCBD@@@BB@BBED@CAAABBAB>C@CAA>ACCCCCCC?CCAAAC@BB?BCE?C??>A9@>>;99:9:(9B?BBBACCBAB:>;>?@@:><>>BCC@BB@A@BBAD@BBB=BBB?AAACCDD@@@BBBCCAAACBBBBA@@@=?>>>><AAABBBE>B999
@ATNG8:03549:06156
GATGGTAGCGCATATCAGCGCAGCCCAGAAGATCAGGAACTCTAGAAGAATTCAGATTTTTAACACGAGAGTAAACGTAAAAAGAAGGTTTTACAAGACTCACGTTAACAATATTGCAGCAGTACGCACACAATCGAAGCGCAGTAAGGATGGCTAGTGTAACTAGCAAGAATACCACGAAAGCAAGAAAAAGAAGTACGCTATTAACTATTAACGTACCTGTCTCTTCCGAAACGAATGAGTACGATGAGAGAGCTCTCTCTACCATCGAATCACGAAAGTCT
+
AA@A8@=BBBDDCBBBCCDC@@@BB<BB@@B>CB@@>@=AACABAD?DB?B=@>?;;;;;*;59@ADDCCCCCE=CC;;;;;*;><=5999*9B@=ADACCDBAA@C@CC=@@D@CCCC@@@CBBABBBBCC@CCAB?ABBABCBB?B@DBB@CCCDDDCB?BBCCCC@CD@CBB6::::9/8>=998878.8?>BA?ABC@A@>@@@@BB?B?B@AAA=BCBBCCCAL@BBB>ABB@@A@BBBBBC::9BCCBABCCBBAAACC=A998>:>ABBBAA;@;;;
@ATNG8:03552:06138
GATGGTAGTGATACAGATCAGACACCAGAAGATCAGGAACTCTAGAAGAATTCAGATTTTTAACACGAGAGTAAACTGTTAAAAAAGATGGTTTTACAAGGACTTCACGTTTAAACAATATTGCAGCAGTACGCACACAATCGAAGCGCAGTAAGGATGGCTAGTGTAACTAGCAAGAATACCACGAAATGCAAGAAAAAGAAGTACGCATATTAACTATTAACTGATACCTGTCTCTTCCGAAACGAATGAGTACCTCTCAGACGCTCGTCCTACCATCGATCACGAAAGTCT
+
:;;;<?<C=====;;;;999>999=499949544;<395::::<<A989:>9==554==<'9.33386::/0/:196//(/6666$73334999.899*/*/99468877;(33(22.522,2;89>;;;==;;;<=A@>ABBB>BB===@CG@C@CBB=A::5@5669==><<>:DC:>=>494::=(348:68;;;;+991///6:334==<<8=3//+/)/7///893;9:////5:5:<<5<==8==9::9949=;999;;79@@=<<7//-(,,,---48978717899
@ATNG8:03552:06141
GATGGTAGAGAGACTGTAGCGCACCCAGAAGATCAGGAACTCTAGAAGAATTCAGATTTTTAACACGAGAGTAAACGTAAAAAGAAGGTTTTACAAGACTCACGTTAACAATATTGCAGCAGTACGCACACAATCGAAGCGCAGTAAGGATGGCTAGTGTAACTAGCAAGAATACCACGAAAGCAAGAAAAAGAAGTACGCTATTAACTATTAACGTACCTGTCTCTTCCGAAACGAATGAGTACGATGAGATCTCGTGTGCTACCATCGAATCACGAAAGTCT
+
<<=B?BB@@?CBBBA@@CCCCCCBB>BGC@CBC@@A?B?BCB@@AC?BB?B?AAAAAAAA1?;>?ABBBCBBBD<==?;=;=*55.55<<<2=DE@B;;;@@@@@=@=@G?BAA?@AACBBBCCCCCCA@@D?CBCC?AADC@A@C?B?B@A?ABCCCCCDADCCCDB?BB@CCC?AA:::28?=:@AAAA2AA=ABBBBBA==7;7;?@@=B<@>BBB?AB@@@@@@C?BBE>CBB?AB???BBAAAECBB??888=A;;;@>=:>>B@@<@@;;@CC=B:::
@ATNG8:03553:06159
GATGGTAGCTCGCTGATGATATCTCCAGAAGATCAGGAACTCTAGAAGAATTCAGATTTTTAACACGAGAGTAAACGTAAAAAGAAGGTTTTACAAGACTCACGTTAACAATATTGCAGCAGTACGCACACAATCGAAGCGCAGTAAGGATGGCTAGTGTAACTAGCAAGAATACCACGAAAGCAAGAAAAAGAAGTACGCTATTAACTATTAACGTACCTGTCTCTTCCGAAACGAATGAGTACTGTATCTATGTGTGCGCTACCATCGAATCACGAAAGTCT
+
44>>8<<A<<<;;;===ABBCBBBB=AAA=@@=9:65:37=900/:577)/)38445===+<688:;;999777.3344:::'44.43999+95516<BB@CBBB=@<>@:>=@;@??@ABB=;<AA999@@200;<-00@@@>@?3;5;;;5;??>AA?A=A@AA@A?ABA9948=;;;:*///(////0(0:5;>@A@=BC?<><>>>@<?:>>BBA>BA;;;BC?B?ABB=AAC?::9AB???CAA???AAA@AABBBBCBB=@=?:?:>996???5>@<>
@ATNG8:03569:06158
GATGGTAGCATCATGCATATCTCACCAGAAGATCAGGAACTCTAGAAGAATTCAGATTTTTAACACGAGAGTAAACGTAAAAAGAAGGTTTTACAAGACTCACGTTAACAATATTGCAGCAGTACGCGCACAATCGAAGCGCAGTAAGGATGGCTAGTGTAACTAGCAAGAATACCACGAAAGCAAGAAAAAGAAGTACGCTATTAACTATTAACGTACCTGTCTCTTCCGAAACGAATGAGTACCTCTCAGACGCTCGTCCTACCATCGAATCACGAAAGTCT
+
BBCC@CCCCCCCDBBBCCCCDDDBB?BCC?CCCCBB@B@CCCABBB?AB?B@BBA:::::.:@DCBABBBBA@>6<>999::*;B>B=BBB;BCC@CBCBCCCCB?C?BB?CCC>@@CCCCBD@AACCCDCC@CCBB@BCCBCCCC?D@CAA?BBBBABBC?CCCCAA?CD?BBB>@@???8@>>8:==>?/?A=B877BAA??<?<A@@@:>:=@B@@?@BAABCC@C@BBB>BBB?AACCCBA?AAAA@@AAABABBBB?ABA<?????<??CA@?>7????
@ATNG8:03525:06170
GATGGTAGTGTGTCTCTGAGAGTAGTACTCATTCGTTTCGGAAGAGACAGGTACGTTAATAGTTAATAGCGTACTTCTTTTTCTTGCTTTCGTGGTATTCTTGCTAGTTACACTAGCCATCCTTACTGCGCTTCGATTGTGTGCGTACTGCTGCAATATTGTTAACGTGAGTCTTGTAAAACCTTCTTTTTACGTTTACTCTCGTGTTAAAAATCTGAATTCTTCTAGAGTTCCTGATCTTCTGGGTCTCTCTCTCACGCACTACCATCGAATCACGAAAGTCT
+
/:::6<<:9;5555=;A@EGA;:;BC;;9?49.4<<;0::7<5;;=???@;===0/)/4::<:6:8/0/;;55667;;?@?+;;7;===4655;5;@@76:?CCBBAB9;9CB;;9:2:@@;@<ABCB:99@@9:6@;:@@B::0=>000=977;6/953==.505=>=@>;5949>BCD;C=@99::::(;9?@B8A::///////27;;<+</56;6;.659<;::5445<5:<<::939455)595??;?@666;@;=B999<??@A@499>999A6>?99
@ATNG8:03526:06164
GATGGTAGTATATCGCGTCGCTATCCAGAAGATCAGGAACTCTAGAAGAATTCAGATTTTTAACATCGAGAGTAAACGATAAAAAAGAAGGTTTTTTTACAAGACTCACGTTAACAATATTGCTGCAGTACGCACACAATCGAAGCGCAGTAAAGGATGGCTAGTGTAACTAGCAAGAATACCACTAAAAGCAAGAAAAAAGAGTACGCTATTAACTATTAACGTACCTGTCTCTTCCGAAAACGAATGAGTACATAGATATACGTATAGCTACCATCGAATCACGAAAGTCT
+
//;;7<<ABDB?@@;<;;<@??=>?:=66049;555.5.55559;<5;;9=856696>>>+>7?95488:8::::.6////////#//)/3:9:::9#9//(/6666:::;7;?AB?BBB?BBBB???A@@@A>>>?A:<<A?69788:;888'5.7775:7225925,28888<658.28;3892222&2873......#...333:::==0505555/505====8;;9<?@?=A88888(67705=>=555@>>=@@@???@AAA@@@AA@<:;:=<99::==@A9A878
@ATNG8:03527:06202
GATGGTAGATATATGCACGCTCTACCAGAAGATCAGGAACTCTAGAAGAATTCAGATTTTTAACACGAGAGTAAACGTAAAAAGAAGGTTTTACAAGACTCACGTTAACAATATTGCAGCAGTACGCACACAATCGAAGCGCAGTAAGGATGGCTAGTGTAACTAGCAAGAATACCACGAAAGCAAGAAAAAGAAGTACGCTATTAACTATTAACGTACCCTGTCTCTTCCGAAACGAATGAGTACTACTCTCAGAGACACACTACCATCGAATCACGAAAGTCT
+
<>DC?CCCCCBBCBBBCBAAFCCCB?BBC?CCCBBB@B@CCCCBBB?BB@D?CBBAAA==+=?BB@ABDAA777.8@ACCCC5@@=@?BAA7B;;6;ABAHEEBB?B@DC?BBC?CACADDBCBCCBBBBBC?DCCC?ABAABBBC?C@B??=@BBBBCCC@CCCBBB>@@<???9==999+9@@<@BBBC3BC?:9:?BAA@<1719<>>5;5;>@000,000:<@A?B?BBB<BBB>BAAACCCCAA@BBBBBBBBBBBBBBCC<A@@@@<@>==;;:/;A;;
@ATNG8:03532:06166
GATGGTAGCGCGACGAGCGTAGACCCAGAAGATCAGGAACTCTAGAAGAATTCAGATTTTTTAACACGAGAGTAAACGTAAAAAGAAGGTTTTTACAAGACTCACGTTAACAATATTGCAGCAGTACGCACACAATCGAAGCGCAGTAAGGATGGCTAGTGTAACTAGCAAGAATACCACGAAAGCAAGAAAAAAGAAGTACGCTATTAACTATTAACGTACCTGTCTCTTCCGAAACGAATGAGTACGATGAGAGAGCTCTCTCTACCATCGAATCACGAAAGTCT
+
>;;>8==B955:;555<@;9999:9)5@B=BAABBB>A?BBBA@@D@A@=?=@A9979897$3388888B=BB=B=>>@ECDC0A@5;2;;;;*;BB5<::?@@;@@4949@<ABC@BBBCCDCCCCBCCCDBC=@@@@<@AABAABC?A>BAA=B@@@ACBB?A@BB9:89A:@@:6:<<==588=7==CCDD)BB>AAAA@@D88176;9;9:>:<=@;;7;AABBAA?A>ABB=DBB?AAAAAACCBABBBAAACCCB@@888=<<A888A=D@BA@@?9@@A@
@ATNG8:03533:06174
GATGGTAGCTCACGTACGTCACACGTACTCATTCGTTTCGGAAGAGACAGGTACGTTAATAGTTAATAGCGTACTTCTTTTTCTTGCTTTCGTGGTATTCTTGCTAGTTACACTAGCCATCCTTACTGCGCTTCGATTGTGTGCGTACTGCTGCAATATTGTTAACGTGAGTCTTGTAAAACCTTCTTTTTACGTTTACTCTCGTGTTAAAAATCTGAATTCTTCTAGAGTTCCTGATCTTCTGGATAGCGACGCGATATACTACCATCGAATCACGAAAGTCT
+
8:;B>A@BCBCB666<666==ABCBBABABAA?ABCE?CC@C@BBACB;;:;BBBB>A>@AA?7;69@<344:99637333$33,337918:>A:>?C=@@9?9939828433;97713@<:?;A>756?A>6=666-//99978>>>>>>>;<?::8:<AA=B<>>>@;;;?>7::ADC2=7;8:ADDD/AA@@@:>>>CCB@>=<08888(7><==<A;?>=DB@@???<@=A@>>>@<@AA=A??>>>?===@@????@A8818;;:;5;@?;;;?3;;88
@ATNG8:03542:06177
GATGGTAGTCTCAGATAGTCTATAGTACTCATTCGTTTCGGAAGAGACAGGTACGTTAATAGTTAATAGCGTACTTCTTTTTCTTTGCTTTCGTGGTATTCTTGCTAGTTACACTAGCCATCCTTACTGCGCTTCGATTGTGTGCGTACTGCTGCAATATTGTTAACGTGAGTCTTGTAAAAACCTTCTTTTTACGTTTACTCTCGTGTTAAAAATCTGAATTCTTCTAGAGTTCCTGATCTTCTGGACGACGCGCACTGACACTACCATCGAATCACGAAAGTCT
+
56EE@CCC?@@BCBCCCCBBABCCCBBBCDCB@BBBB>BEAEBDCCBB@@7@>?DD<C>?@BC;LGDBBCB@@@B=@@B@B,9:9(47;;2<:;;7<DD@CC@@A@CAB>BBABCBDD@BBC@D?CBA@@B;;5;A@@=ABBBBBAAA;;;BCBDD@;<;>BA=A?@@A;;;AA@>C;;;;;(94?9>ABBC1@@CCE>@CBCCCBB@@49599'5AA=D?A@BD?BBCA@@C>@>@DCCCB?B;;6<B:;;ABBDCBCCCBBBBBB>CBCCC@CBABAAA:AA@@
@ATNG8:03547:06201
GATGGTAGCATCATGCATATCTCACCAGAAGATCAGGAACTCTAGAAGAATTCAGATTTTTAACACGAGAGTAAACGTAAAAAGAAGGTTTTACAAGACTCACGTTTAACAATATTGCAGCAGTACGCACACAATCGAAGCGCAGTAAGGATGGCTAGTGTAACTAGCAAGAATACCACGAAAGCAAGAAAAAAGAAGTACGCTATTAACTATTAACGTACCTGTCTCTTCCGAAACGAATGAGTACGATGAGAGAGCTCTCTCTACCATCGAATCACGAAAGTCT
+
:;CD?BBCBCCDBBBBCCBCCCCDD@DED?BBCBA@=@?@>>00/:699699@AABBBBB3B?BAAAAAAA:9:2:@@@AAA)9:::5?CC9CDC?BBDHFCC999/:=@@=BCD?BBC@@@BC@A;;;DCBBACCBC?BBBACCAA>B?B;;;;DDCCCCC?BBCBBB@AA>ACD=@@:::,8?A>BCDDCD)BB??98:AA???>A>@>?>8>;==ABA>BBBBAAA>A>AAC>BCG?AAABBABCC999CBA@AA???BCA@B@=@888>:>>BBCCC>C9::
@ATNG8:03553:06199
GATGGTAGCACACGAGATCTCATCGTACTCATTCGTTTCGGAAGAGACAGGTACGTTAATAGTTAATAGCGTACTTCTTTTTCTTGCTTTCGTGGTATTCTTGCTAGTTACACTAGCCATCCTTACTGCGCTTCGATTGTGTGCGTACTGCTGCAATATTGTTAATCGTGAGTCTTGTAAAACCTTCTTTTTACGTTTACTCTCGTGTTAAAAATCTGAATTCTTCTAGAGTCCTGATCTCTGGTTCTGATCTGTATCACTACCATCGAATCACGAAAGTCT
+
:;BB?BBCDCBB99656>>B@A>>===>=BCC?CBBB;A?:@;A@AAB@@?@CCCC>A>ABBD@C?CCCBBBB??<99888$7;4;>?;7;<<>595?<AB?AA@@??;>@A?AA9943A?:@?>>>@;88<<ABBC<;;;BBB>>>AA>>>B?>8<;;4:;3;5;:=;;:;===4::=<=1><A7:6@@@,::;@@,//:9988<9:07676(6676A:>;>>7:699///6069=9:///97<6;<@?BBAAACCG?=<//,/889<5;>====>16666
@ATNG8:03555:06199
GATGGTAGAGTACAGTGTAGTAGACCAGAAGATCAGGAACTCTAGAAGAATTCAGATTTTTAACATCGAGAGTAAACGATAAAAAGAAGGTTTTACAAGACTCACGTTTAACAATATTGCAGCAGTACGCACACAATCGAAAGCGCAGTAAGGATGGCTAGTGTAACTAGCAAGAATACCACGAAAAGCAAGAAAAAAGAAGTACGCTATTAACTATTAACGTACCTGTCTCTTCCGAAACGAATGAGTACGTGTGACGTACGTAAGCTACCATCGAATCACGAAAGTCT
+
5;::.45<00/7////::;;>666;6;=>:<AA@@@8A<??>=999.9<-30455<=?=>+=688::;<<:::;;173333333$39380666*6//(/6///75222'2.5838::55559==>?<<@D@@@00,0<000(9=@;899:2:=A@B>BCAAABCC=??@=:;6/0)/::3873333&333,333333#3;49?===:787+.,.999/505595;0////0>?;B@BCC=BA<9<<A???BA???AB@@@AACCB?@AAAC@C998@<>=?????9?AAA
@ATNG8:03561:06195
GATGGTAGCGAGCGAGTGTGTATACCAGAAGATCAGGAACTCTAGAAGAATTCAGATTTTTTAACACGAGAGTAAACGTAAAAAGAAGGTTTTACAAGACTCACGTTAACAATATTGCAGCAGTACGCACACAATCGAAGCGCAGTAAGGATGGCTAGTGTAACTAGCAAGAATACCACGAAAGCAAGAAAAAGAAGTACTCTATTAACTATTAACGTACCTGTCTCTTCCGAAACGAATGAGTACGTGTGCGACGTGTCTCCTACCATCGAATCACGAAAGTCT
+
55<=8=C@@AB@@ABBCDCCCBB;;16<=9565=99.5.49<;;:<74/)/6///::::::%/)/;:0//99<:<5;<<====+<B?B?BBB;CBB?BAAABBC999;@CC@CBB@BCCBBBCCCBBBBBBCC@CDCC?CBCCAAAA>A@CCC?CCCDDDCD=BBCCDD@AA?BBB>@@>==5?>>;99999(:A?AAAAAAABB?C=A==??A9>>88:=@ABA;<;:@<BBB>BB@<@;;:::9:@A==>@@@?==:;;:5:<<8=9::><@@@A>>=7=;;;
@ATNG8:03561:06196
GATGGTAGCAGACGTGACAGAGCGCCAGAAGATCAGGAACTCTAGAAGAATTCAGATTTTTAACACGAGAGTAAACGTAAAAAGAAGGTTTTACAAGACTCACGTTAACAATATTGCAGCAGTACGCACACAATCGAAGCGCAGTAAGGATGGCTAGTGTAACTAGCAAGAATACCACGAAAGCAAGAAAAAGAAGTACGCTATTAACTATTAACGTACCTGTCTCTTCCGAAACGAATGAGTACGTGTGCGACGTGTTTCCTACCATCGAATCACGAAAAGTCT
+
9@<B>A;;5<994;5555<<<>BBCABB@?;;;@::09:>>@@A@A>@B@C?BBABABBB3B799@@?@B@BBB<==?;@@@+6945.59949@A@CBDBCCBCC@B?BG@D;<;;@DCBBBDICCECCCCCACC@A>@AAACB@?=@@CCEADBAAA@@?;???BAA>AA=@@@:==>??8>>><?EEDF3CB?B???A>===5;5;>=>=B7;:EA@=@B@@???@C?AAB=AA@>ABAABBBBBCBBBB@@99888)78==>088755-59962222&27::
@ATNG8:03566:06193
GATGGTAGGACGAGCGTCTGAGAGGTACTCATTCGTTTCGGAAGAGACAGGTACGTTAATAGTTAATAGCGTACTTCTTTTTCTTGCTTTCGTGGTATTCTTGCTAGTTACACTAGCCATCCTTACTGCGCTTCGATTGTGTGCGTACTGCTGCAATATTGTTAACGTGAGTCTTGTAAAACCTTCTTTTTACGTTTACTCTCGTGTTAAAAATCTGAATTCTTCTAGAGTTCCTGATCTTCTGGTGTCTGATCTGTATCACTACCATCGAATCACGAAAGTCT
+
<<=C@DCC@CB::;5==>@@@CBB?BAAAB;;7<AA@9@@=@>AAABCDEACCCCCAC@CDCC@B>AAABABBBBACDDCC5B@=ABCB<BCBC?CCC>CC:;;BCCLBECCCCDBB@BDD@C@CCBBBBBE@CCCC?CBBBCDCCBBBBCACCC@CCC?CC?C@DDBBBCCBB@BEDCD<C@C?AACCC2BCBBB>BBBBCBBAA@?BBAC2CB@A@?B?CB>@@DBA;;8;@BBEDCC@BBC?CCCCCCECCCBBBBBBBBCDACBCBB@BBBAA@@:@999
@ATNG8:03568:06184
GATGGTAGTACATGATAGACGACACCAGAAGATCAGGAACTCTAGAAGAATTCAGATTTTTTAACACGAGAGTAAACGTAAAAAGAAGGTTTTACAAGACTCACGTTTAACAATATTGCAGCAGTACGCACACAATCGAAGCGCAGTAAGGATGGCTAGTGTAACTAGCAAGAATACCACGAAAGCAAGAAAAAGAAGTACGCTATTAACTATTAACGTACCTGTCTCTTCCGAAACGAATGAGTACAGAGAGTACGATATGTCTACCATCGAATCACGAAAGTCT
+
5555388/;6<==555::954;445.555.5;<5569=:>=B@@;;2557<7::9444444#55::;;;;DBCCF?BCDEDDF5GC?B>BFF<FDD@BCCAAAB:::)4.4:5<>><>>==BBBBBBBBBBBCC@CDCC>A@C;:;A@?C?B;;9:BBCDCDD?@;<<BC@BC?BBC?BBBAA=A::9:EFFD3BC?B>??CCBBB?C=BBCC>A=@ACAA=AC;;;BB?B=@AC?BBD>A@@BBABBBBBABBCCABBBBBBBBBB?B888B@AAACB??8>=>>
@ATNG8:03524:06212
GATGGTAGCTCGCTGATGATATCTCCAGAAGATCAGGAACTCTAGAAGAATTCAGATTTTTAACACGAGAGTAAACGTAAAAAGAAGGTTTTACAAGACTCACGTTAACAATATTGCAGCAGTACGCACACAATCGAAGCGCAGTAAGGATGGCTAGTGTAACTAGCAAGAATACCACGAAAAGCAAGAAAAAGAAGTACGCTATTAACTATTAAACGTACCTGTCTCTTCCGAAACGAATGAGTACTACTCTCAGAGACACACTACCATCGAATCACGAAAGTCT
+
:@?;9<<=B>666;;;ABBB@966615<>89<7=/0)/)//8;>>>656:A=799:9999$76>;BCB?AA799+9:;>:::'44.4.555&5<<7<<>>;;;?C<@?AB>A@@<@@BB@@ACCGGEDCCDD?BB;:6;@A=@??@<@>A;;29:=9=><?8<;;;==9<>;7933893333&377137778(3>3;88888<<<.5.26::-55'5;:::6:A@@BCC?B<AAD????@BDAAAAA9:9@@@ABAABBBBAA??>>:88><A;<997:00+0000
@ATNG8:03525:06255
GATGGTAGCATCATGCATATCTCACCAGAAGATCAGGAACTCTAGAAGAATTCAGATTTTTAACAGAGAGTAAACGTAAAAAGAAGGTTTTACAAGACTCACGTTAACAATATTGCAGCAGTACGCACACAATCGAAGCGCAGTAAGGATGGCTAGTGTAACTAGCAAGAATACCACGAAAGCAAGAAAAAGAAGTACGCTATTAACTATTAACGTACCTGTCTCTTCCTAAACGAATGAGTAACGATGAGATCTCGTGTGCTACCATCGAATCACGAAAGTCT
+
45;<7<DBBCCCCBBBEGDGCBBBB@CBB?AAA@@?:?8>@@BBAD@::9:?@A@?>B=B+B>BC<ABBBBBB<C@@@@@@.@@<@9???0?;A==>@@@@@>><><??<???<AAAB?>>AAAAAAA@==:=>??<@@@@>?:85:=A::8;===@@@B<>>>>995:A>AAA578;::/8::488888(98/7>>>>>=6837<A==>795:=::;7;?>@=>>;?=@@@:?BA<90///.(....89995557778:;;B@@=@B;;<=B;;;>>>7>@?=
@ATNG8:03528:06218
GATGGTAGGACGAGCGTCTGAGAGGTACTCATTCGTTTCGGAAGAGACAGGTACGTTAATAGTTAATAGCGTACTTCTTTTTCTTGCTTTCGTGGTATTCTTGCTAGTTACACTAGCCATCCTTACTGCGCTTCGATTGTGTGCGTACTGCTGCAATATTGTTAACGTGAGTCTTGTAAAACCTTCTTTTTACGTTTACTCTCGTGTTAAAAATCTGAATTCTTCTAGAGTTCCTGATCTTCTGGGCAGACTCTCACACGCCTACCATCGAATCACGATAGTCT
+
55>>:>CC?BBA?@ABBBCABEBB@BBCCCCC?@@@C=CC?C@BBBBCDC@@@ABB@BACCBB=A=ACCBCCC<;7;BAAA,>A4;;@@;@CAB>BBB=BD9;<BCCCAGCFBBBGD@BCDAB?CCAAACCC@BCCD?ABBBBBCCCBBBBCCCC@@@A@CC@B?BBCCCBCCC>B;;;;.;=@=;;<;;*;BCBC=BABBAGGCCC@CDDG5CCCCC@C@CB@CCECCBB?B@CDCCBB@??BF?DCCCCBBBBCCCCBB>BDE@B@@@CAEDDB:::DF:::
@ATNG8:03536:06248
GATGGTAGGCGAGAGTGAGACGCAGTACTCATTCGTTTCGGAAGAGACAGGTACGTTAATAGTTAATAGCGTACTTCTTTTTCTTGCTTTCGTGGTATTCTTGCTAGTTACACTAGCCATCCTTACTGCGCTTCGATTGTGTGCGTACTGCTGCAATATTGTTAACGTGAGTCTTGTAAAACCTTCTTTTACGTTTACTCTCGTGTTAAAAATCTGAATTCTTCTAGAGTTCCTGATCTTCTGGGCAGACTCTCACACGCCTACCATCGAATCACGAAAGTCT
+
55<=9=DC?BAABCDCC@@A;69>CDBBCCCA=D999,;A<?=CBBCCBB?BBBAC?C?BBBC?B?AAABBBCCC?>>???.=A;?>BE>DBBA>ABB?BB>@@BBBB>BBB@@@@@>AAA;A:AA?A>>>@:===A;AAA@@=;<<AA?@>>;949<96;96<9<@@A????<4:6777)81878888,8@>AA7;;=>?A@?>=:=DDD/A>??A=A=??<===>>?>=B=AAA??>:999;.99----;79?@===?;?>?:=;;;>;>@AA@@@:@@@@
@ATNG8:03537:06242
GATGGTAGGACGAGCGTCTGAGAGGTACTCATTCGTTTCGGAAGAGACAGGTACGTTAATAGTTAATAGCGTACTTCTTTTTCTTGCTTTCGTGGTATTCTTGCTAGTTACACTAGCCATCCTTACTGCGCTTCGATTGTGTGCGTACTGCTGCAATATTGTTAACGTGAGTCTTGTAAAACCTTCTTTTTACGTTTACTCTCGTGTTAAAAATCTGAATTCTTCTAGAGTTCCTGATCTTCTGGTGTCGTCTATCATGTACTACCATCTAATCACGAAAGTCT
+
DCCC@CCC@CCBBBCCBCBBBCBB?BCCCFAA>ACCC>CC?B?BCCCCBC?CDCCC>B@CDBB?B@CCBCCCCBB>BCCCD5CC@CCCD>CCCC@CCCACD@BBBFBC@CCCCCCCC?BBC@D@CCCBA@@B?BCCD@CAAACBCBCCCBBBBBC?CDD@BB?B?BCCBBCCCC?CCCDD;D@C?@????0>A@BB>BBCCCCCCCC=@@@@0@BBCC@BBCC@BCCCBAA>A?BCCDDD=CBC@CBABCBA@AECCCCCDDDDD@AABBC?CCBBBCE>CBBB
@ATNG8:03543:06239
GATGGTAGACATATCGTACTCTCTGTACTCATTCGTTTCGGAAGAGACAGGTACGTTAATAGTTAATAGCGTACTTCTTTTTCTTGCTTTCGTGGTATTCTTGCTAGTTACACTAGCCATCCTTACTGCGCTTCGATTGTGTGCGTACTGCTGCAATATTGTTAACGTGAGTCTTGTAAAAACCTTCTTTTTACGTTTACTCTTCGTGTTAAAAAATCTGAATTCTTCTAGAGTTCCTGATCTTCTGGATATGAGTGACTCGTGCTACATCGAATCACGAAAGTCT
+
55>?9=BCA@@CCBBBCBBBCBABCDB@ACBB?A99;6;C@B?BCAAAAA>ACAAA>A>@AAA=@=AAAA@A=;<833737$33,3<<;.;797;A@@>AB>BABCBB?AAD@??6658=B=B<>====>??:=>>><BAAABA>>>AA<<<>::5;=>;@@<@<>>>A@@?<;1:88878(89=5;:DDD/@AACD:@@;::58<@=>1/////%////9596<<8=>>>@??<?<>>=BBB:>=?;???>>>>>>@>>>@A?;;///<:995:A>>>AB8>=>A
@ATNG8:03551:06258
ATGGTAGTGTCAGTATGAGAGTGTGTACTCATTCGTTTCGGAAGAGACAGGTACGTTAATAGTTAATAGCGTACTTCTTTTTCTTGTCTTTCTGTGGTATTCTTGCTAGTTACACTAGCCATCCTTACTGCGCTTCGATTGTGTGCGTACTGCTTCAATATTGTTAACGTGAGTCTTGTAAAACCTTCTTTTTACGTTTACTCTCGTGTTAAAAATCTGAATTCTTCTAGAGTTCCTGATCTTCTGGACAGAGTGTGCAGATACTACCATCGAATCACGAAAGTCT
+
///)/9=B@<;/////9:;;;<9555555:982999919:-4.44::<>@:::5957@6=9AA=@<@CB;;;::@295555$5C256>B>9659@=7;;>9;;7598=>@?CCDBCCCCACDF@C@CDDDBC@A>ACCC?CBBCCAAAECCB@BACCABAA@99:;?CBAA@@ABB>A;;;;.;>B=;;;;;*;DBCB@CCBBBBC@@@>BCDC2CBBBA>B@CC@CDCCCAA?A@BABBBB?AAC@CCDCCCCDCCCCCCCCCBCCDCCBBB?CDBB@@@:@@@@
@ATNG8:03552:06226
GATGGTAGAGTACAGTGTAGTAGACAGAAGATCAGGAACTCTAGAAGAATTCAGATTTTAACACGAGAGTAAACGTAAAAGAAGGTTTACAAGACTCACGTTACAATATTGCAGCAATACGCACACAATCGAAGCGCAGTAAGGATGGCTAGTGTAACTAGCAAGAATACCACGAAAGCAAGAAAAAGAAGTACGCTATTAAACTATTAACGTACCTGTCTCTTCCGAAACGAATGGAGTACTATAGACTATCTGAGACTACCATCGAATCACGAAAGTCT
+
:;5<;<>DCCCCCDCECDCECDBBBB>>:;;;<@@;A>BBBAA@@=?=8=;9977333&339;<=@@?>000*00.---&--(-(//)/;<9<666;;:00)0/7399;69>;:;;7;?>>=?>><=9===<9;;;;<=<<9<8<;;7:<><<;;;4889833-38279:699999.7<;133333$73,333933388-33(3:::6;.33333,3337788381655,---3--(--///88334443<=33/6//////3//33328:9;;;<3888=
@ATNG8:03555:06224
GATGGTAGGTGCACATGAGTGTATCCAGAAGATCAGGAACTCTAGAAGAATTCAGATTTTTAACACGAGAGTAAACGTAAAAAGAAGGTTTTACAAGACTCACGTTAACAATATTGCAGCAGTACGCACACAATCGAAGCGCAGTAAGGATGGCTAGTGTAACTAGCAAGAATACCACGAAAGCAAGAAAAAGAAGTACGCTATTAACTATTAACGTACCTGTCTCTTCCGAAACGAATGAGTACCTCTCATACGCTCGTCCTACCATCGAATCACGAAAGTCT
+
56?C;>BC@BBBDBBBBCCCCCCBB>ABB?BBBBAA=@<@@AA@@@?CB?B?BCB@@@@@0@?CCCCCAAACBB:AA;;<;<*;B=A;>>>0;>?:>@<;A@@@@:?=9:29=<288AAABB@ABBEJECGA?@>00+0>>005::37590/)/;;<<=?@<@AAABB?BB????3:::::,:>>9?BAAA2?A=A@BBBBBAC7946;==5;5:;@AA?@C@@ACB@C@BBB>CDD<@??@AAD?CBBBBBAAABBCCBB?AA>:@0//6169@@;;;0:@=@
@ATNG8:03556:06244
GATGGTAGCTCACGTACGTCACACGTACTCATTCGTTTCGGAAGAGACAGGTACGTTAATAGTTAATAGCGTACTTCTTTTTCTTGCTTTCTGTGGTATTCTTGCTAGTTACACTAGCCATCCTTACTGCGCTTCGATTGTGTGCGTACTGCTGCAATATTGTTAACGTGAGTCTTGTAAAACCTTCTTTTTACGTTTACTCTCGTGTTAAAAATCTGAATTCTTCTAGAGTTCCTGATCTTCTGGATAGCGACGCGATATACTACCATCGAATCACGAAAGTCT
+
CBAB?@BBABBB<<=9555544?999;;;<=B?BCCC?CC?B>;;;@@AA=AB:9;@C8;9@B<@?A@?>A??;<<77777$78,33==53339A,739337,38?;5:288:887//*/;:395;::;;:;A<@A@A;??B@>>>@@A@@@888=88889==9><@@@@@@B>?<>>>ED6E7;5:::::+:>:::2:::///>==@8<===.<;;;A;?9==;>>>><6616,//==??;>>A=AAA>?>?@@@?>>>?A=>>@=B>>>@<@@@@AAA9>>>A
@ATNG8:03558:06256
GATGGTAGCGCACACATAGATACAGTACTTTCGTTTCGGAAGAGACAGGTACGTTAATAGTTAATAGCGTACTTCTTTTTCTTGCTTTCGTGGTATTCTTGCTAGTTACACTAGCCATCCTTACTGCGCTTCGATTGTGTGCGTACTGCTGCAATATTGTTAACGTGAGTCTTGTAAAACCTTCTTTTTACGTTTACTCTCGTGTTAAAAATCTGAATTCTTCTAGAGTTCCTGATCTTCTGGGTGTATCAGCGAGTATCTACCATCGAATCACGAAAGTCT
+
BBCC@CCCBBABADDDDECCCCCCCAA@@@6BBCE>CE:;:;AAA@@@?BC@@A=A>BBCC?B?AACBCBBBA>@??@@*:4245==4=B9;6;@?;@B8:;CBBB@BBBBCAAA>ABB?B@CCBB@AAC@ECBB<?>??;;888=?AB888?;==><@@=B=@??B888@@9==?>?3>=A;>>@@@/@???@6::>===B>@@;@AAB/?@@@A;?;::6:<==887085;=@A>>1889:/888;=>=>>>?;;;@@AAA;?898=8==>AAAA9A@>>
@ATNG8:03559:06232
GATGGTAGACATATCGTACTCTCTGTACTCATTCGTTTCGGAAGAGACAGGTACGTTAATAGTTAATAGCGTACTTCTTTTTCTTGCTTTCGTGGTATTCTGCTAGTTACACTAGCCATCCTTACTGCGCTTCGATTGTGTGCGTACTGCTGCAATATTGTTAACGTGAGTCTTGTAAAACCTTCTTTTTACGTTTTCTCTCGTGTAAAATCTGAATTCTTTAGAGTTCCTGATCTTCTGGATACACTCATGTGCACCTACCATCGAATCACTAAAGTCT
+
BAAB@CCDCCCCDCCCCBBBC;99B=CCLEBB?BBBB=AB@C>BBCBBCB>AAABB@E@CC??4=28888<=<;<6::999)9;6>??:36A??=;AA=000====?<@728>;:;<>>>=A=A@@@@A<;7;B??;>>???>>>AAA@@@A@@<>>@<==:=<@A>>>CBAA=:::>=2<:><>BCBB/;;6=<<-66//.9866655&28888272888/798550538853390...2779@@?>>=>>;6799-//@9==?@A=??;;;??6:;AA
@ATNG8:03561:06252
GATGGTAGGCGAGAGTGAGACGCAGTACTCATTCGTTTCGGAAGAGACAGGTACGTTAATAGTTAATAGCGTACTTCTTTTTCTTGCTTTCGTGGTATTCTTGCTAGTTACACTAGCCATCCTTACTGCGCTTCGATTGTGTGCGTACTGCTGCAATATTGTTAACGTGAGTCTTGTAAAACCTTCTTTTTACGTTTACTCTCGTGTTAAAAATCTGAATTCTTCTAGAGTTCCTATCTTTCTGGATATGAGTGACTCGTGCTACCATCGAATCACGATAGTCT
+
@ACEACBB@:::BABBCCFD969?EGDCCCBB?BCCD>CC=B?BDAABBA@CCBBC>A>ACCC@C@AAABBCCCC?BBBBB3BB?BBCD=A?AB?CAA=@@:==BECC>AABBBBBB>;=;=C;AA=;=@@A=BA>>:=>AA>>>AAAAAC;;;>:>?A9=><?<>>>AAAE@@:<=<=?1<6=477889(7=///)/59///9:8<8=:=;*88<=A7;7>A;???A==>=A<>;;888)8<<9;;///==B??>?>??????B<=<=::5;;?>D:;;@>==
@ATNG8:03566:06236
ATGGTAGTGTCATATGAGAGTGTGTACTCATTCGTTTCGGAAGAGACAGGTAACGTTAATAGTTAATAGCGTACTTCTTTTTCTTGTCTTTCTGTGGTATTCTTGCTAGTTACACTAGCCATCCTTACTGCGCTTCGATTGTGTGCGTACTGCTGCAATATTGTTAACGTGAGTCTTGTAAAACCTTCTTTTTACGTTTACTCTCGTGTTAAAAATCTGAATTCTTCTAGAGTTCCTGATCTTCTGGACAGAGTGTGCAGATACTACCATCGAATCACGAAAGTCT
+
444.49<?@@?;;;;<<<<;999:555544:6:9:908;14.54499>@;?<7;>;=@:>9??:><>BA<;;99<.55555$5<.5/<<<5///?;498=9<>7;@?AAC?BCBBFGCC?CFD@C?CCCDBBBC@CCCD@CBBBCCBBCCCCCCCCC@CCC@CD@C@CCBCCCBBA?B::::.;>@<;;;;;*;BAAB=BBBBBBCBAB=@AA@,BBBBC?C@BB@CCCCCCC@C@DCCDCC@BBB@DCBBCBCCCBBBBCDEDBBC@BB@?@@CCCCBCD>C:::
@ATNG8:03566:06257
GATCTATACGTATATCTATGTACTCATTCGTTTCGGAAGAGACAGGTACGTTAATAGTTAATAGCGTACTTCTTTTTCTTGCTTTCGTGGTATTCTTGCTAGTTACACTAGCCATCCTTACTGCGCTTCGATTGTGTGCGTACTGCTGCAATATTGTTAACGTGAGTCTTGTAAAACCTTCTTTTTACGTTTACTCTCGTGTTAAAAATCTGAATTCTTCTAGAGTTCCTGATCTTCTGGTAGAGCGTGCATATATCTACCATCGAATCACGAAAAGTCT
+
ECBBBA@@AJDDCBBCDDBBBCDCBCC?CCDD>CC@CACCBABCD@CCCCC@C@CBBC?B?BBB@AACBB@BBBBB3BC?CCCC>CCCB?ACC@DD<???CBB?ACBBAAAA>C?A>B>@A;CBB>?=AAAA9<<>??AAAAAAA?===B=>>=;?B=C=A???AAAAA:=====2=:>:88887(8<888)8:::;;>><>18786(2=>AC=D<CA<AA?????;?=BABB;;7;;A=@@@>==>>A??;<;???>>>=A:;:B<A>>=7777)8=>?
@ATNG8:03568:06217
GATGGTAGATACTCGCTGATACACCCAGAAGATCAAACTCTAGAAGAATTCAGATTTTTAACACGAGAGTAAACGTAAAAAGAAGGTTTTACAAGTCTCACGTTAACAATATTGCAGCAGTACGCACACAATCGAAGCGCAGTAAGGATGGCTAGTGTAACTAGCAAGAATACCACGAAGCAAGAAAAGAAGTACGCTATTAACTATTAACGTAACCTGTCTCTTCCGAAACGAATGAGTAACACATCGTCGTGTCGTGCTACCATCGAATCACGAAAGTCT
+
::==:;;;<===??@<<BIEA;<=?7>==:======4=:98A;;6:A?B@CBBBBBBB1>9=?998<>>>?@8<>8:999'9<98?===1=BE?BA???;757/5,22377>-./88977;==<A9::;:6==:9289<99<//,/377>78558222:67333995//+/;;5::9959//(./..'.7(225557555,2,288;5A455..(.2....7..)2388:02446:::333,2225887773333778:;;;=,22833,377988815767
@ATNG8:03568:06239
GATGGTAGGCGAGAGTGAGACGCAGTACTCATTCGTTTCGGAAGAGACAGGTACGTTAATAGTTAATAGCGTACTTCTTTTTCTTGCTTTCGTGGTATTCTTGCTAGTTACACTAGCCATCCTTACTGCGCTTCGATTGTGTGCGTACTGCTGCAATATTGTTAACGTGAGTCTTGTAAAACCTTCTTTTTACGTTTACTCTCGTGTTAAAAATCTGAATTCTTCTAGAGTTCCTGATCTTCTGGCGCTCTGTCACGTCTGCTACCATCGAATCACGAAAGTCT
+
//887;9>;>@@A:;6@@A<66666<;;?B@B=BBBD>CB@D@DDBBB;;8;CB@@?@GDBBC?B8::?=>>;8?4?A@AA1746<?CD<???A6:8;5<>9<<;7;=6<?CCDC@?<;>>:><??>==??@=AABB;>>?@AAA===@@@@@AA:=<=9;;1808=>>?AA:;78;>;>2<9?9=>=>=/=>;;;1;;==>>==<>:=<=<.9799>8<:>A9==;66;;*/,/8:<?@8::?;=<>BA;;;?>>>==?AAAAA688A>=9=>@;A@@:@A;;
@ATNG8:03568:06249
GATGGTAGAGAGAGCTCTCTCATCGTACTCATTCGTTTCGGAAGAGACAGGTACGTTAATAGTTAATAGCGTACTTCTTTTTCTTGCTTTCGTGGTATTCTTGCTAGTTACACTAGCCATCCTTACTGCGCTTCGATTGTGTGCGTACTGCTGCAATATTGTTAACGTGAGTCTTGTAAAACCTTCTTTTTACGTTTACTCTCGTGTTAAAAATCTGAATTCTTCTAGAGTTCCTGATCTTCTGGATATGAGTGACTCGTGCTACCATCGAATCACGAAAGTCT
+
@@AB<ACBBCCCCCC@BADGICFBBBCCCECC@BDDH?DD?B?BCBCDBB?BBBA@=A?BBCD@D?AACABBDAA>ACCCC2A@6;??=3<@@@=??@;>@:::9<:@8?AB>??BB?B@?=B:>>@A<=::8:DBB:=>B:::>>><<==;;;@9;;;<==:>=@@??=>>@E<>>>AA6@<@<@@AAA/A>===8=AAAAB779;47676)6///7384>A;@@>=>>>=A=@A@???7;:@<A@A@@@==>?@@@?>>>@@@=>>>AA=??>>>@D:A>>>
@ATNG8:03521:06260
GATGGTAGTATAGAGCTCTACATAGTACTCATTCGTTTCGGAAGAGACTGGTACGTTAATTAGTTAATAGCGTACTTCTTTTTCTTAGCTTTCTGTGGTATTCTTGCTAGTTACACTAGCCATCCTTACTGCGCTTCGATTGTGTGCGTACTGCTGCAATATTGTTAACGTGAGTCTTGTAAAACCTTCTTTTTACGTTTAACTCTCGTGTTAAAAATCTTGAATTCTTCTAGAGTTCCTGATCTTCTGGGTCTACGCTCGTCGCGCTACCATCGAATCACGAAAGTCT
+
CBBC@GCBBBB;;5<;99;;;;<<<<=@?;?B>AABC;<;7;5;BBAA@C<@@;;;6;+0)000)/3:99@ABB@B?@@@@>,;;*//666.66755/58:3;=<878A6817<:887AA<>>A:>:<===;:;=;?==><>>A@A???>>C@@@??>58885:D<@<@A?>>=@??7::AAA5@<@189>>>/??>AA1:39:::<===>18888(7::49:4:5:=<A=>>???<?=AAAAAA7;;AB:>==>>>?===>===F>>>?=>>>AA<A@@@@@@:@@@;
@ATNG8:03529:06271
GATGTAGGACGAGGCGTCTGAGAGGTACTCGATTCTGTTTTCGGGAAAGAGACAGGTACGTTAATAGTTAATAGCGTACTTCTTTTTCTTGCTTTCGTGGTATTCTTGCTAGTTACACTAGCCATCCCTACTGCGCTTCGATTGTGTGCGTACTGCTGCAATATTTGTTAACGTGAGTCTTGTAAAACCTTCTTTTTACGTTTACTCTCGTGTTAAAAATCTGAATTCTTCTAGAGTTCCTGATCTTCTGGTGAGATATGCATGATGCTACCATCGAATCACGAAAGTCT
+
-8---520555//)/979///99:)4/77////27//599+9::)55)57/////)/7///)3-389<8>:>>>CBDB::59?@?@1?@<@BBE@CBBB:;:C?BC?BBBC;;:;GGHDLCC@;;;@;@BCCBCCGEAGBBC@BBCCCCBA@B@BBCDDE@D;;;,9:6;6<<<<<<5558=<<<<2<:>8;;;;9(9:>@@6@:;:BCBAAC@CCCC2A::;A?C?CB?BB@@?::49<BABBCC?AAC@CCCGHCBBBBCBDBCCDA@@?ABBAC?AAB;;;A;ACBC
@ATNG8:03531:06290
GATGGTAGAGAGAGCTCTCTCATCGTACTCATTCGTTTCGGAAGAGACAGGTACGTTAATAGTTAATAGCGTACTTCTTTTTCTTGCTTTCGTGGTATTCTTGCTAGTTACACTAGCCATCCTTACTGCGCTTCGATTGTGTGCGTACTGCTGCAATATTGTTAACGTGAGTCTTGTAAAACCTTCTTTTTACGTTTACTCTCGTGTTAAAAATCTGAATTCTTCTAGAGTTCCTGATCTTCTGGTGTCTGATCTGTATCACTACCATCGAATCACGAAAGTCT
+
<<AB?BBBBCCBCBB;;9CBCCIGDBBBBCCC@CCCF>CC?B@BBBBCBA::<A@@@C@CA@@?C?C?@ACCBA@<99:::(9=?A?AA<ABBB?B@?<?A??9:7;@;@BBBBBBC?A=>:>:=@@==>=>=@>>>;??AABBB:::A??>?>>;>>>=@@;@<@@@@@AAAA6::ACA2@8<6<<<<</=>:::3;???@??<==8=>=>/?778A;?;?@<@AAA;;;<>=@@@@::6:?@;@@@>>>@@@@AAAAAAA<<<<AABA@:>>@AAAD9>>>A
@ATNG8:03532:06297
GATGGTAGTGTCAGTGCGCGTCGTCCAGAGATCAGGAACTCTAGAAGAATTCAGATTTTTAACATCGAGAGTAACGTAAAAAGAAGGTTTTACAAGACTCACGTTTAACAATATTGCAGCAGTACGCACACAATCGAAGCGCAGTAAGGATGGCTAGTGTAACTAGCAAGAATACCACGAAAGCAAGAAAAAAGAAGTACGCTATTAACTATTAACGTACCTGTCTCTTCCGAAACGAATGAGTACGTGTGACGTACGTGAGCTACCATCGAATCACGAAAGTCT
+
56DD;CCCCCBBB666=<@@B<<972700/9/559.5.4;:996>9<<@D?A@;00000'0*00//:;6;833/33//;;;'//)/(///&//3,37333;3339(3,336333.3776<<><<;5559449=A>>@69:??A???;@4;;:4:=@>@@?@;??@AAA=AA=:::>:99@A9><<8999999%0;*/0//63:873557:66.59;6<5949><<?>@=A7::C=AAB=??;?877=;>><@?9998988?;;;;;8888;<8<<778;?:?ABB
@ATNG8:03535:06290
GTGGTAGAGTACAGTGTAGTAGACCAGAAGATCAGGAACTCTAGAAGAATTCAGATTTTTAACACGAGAGTAAACGTAAAAAGAAGGTTTTACAAGACTCACGTTAACAATATTGCAGCAGTACGCACACAATCGAAGCGCAGTAAGGATGGCTAGTGTAACTAGCAAGAATACCACGAAAGCAAGAAAAAGAAGTACGCTATTAACTATTAACGTACCTGTCTCTTCCGAAACGAATGAGTACTGTATCTATGTGTGCGCTACCATCGAATCACGAAAGTCT
+
CCB?BBBDDCBBBBBDFFDDCCCC@CCE@BBDBBB@D@BBCBBBB@BD@C@BBA@@@@@.@?BBCBBBBBBB@9==:;;;;*;B>B?CDC=CDK@CCCCEECBB?B@CC@CBB@BBBBDCCCCCCCCDDBD?CCBB?BBBBCCBA=B?BAB@BEDCCCCC?BBCCCC?CC?BBB=??BBB=AAA?CCDCC2CC?B?>>BCBAA:>;?BAA:=:=AC@@>@CAABBB@B@CCD=CAA?BDCCBBBBBBBBBBBBBBCAAABBA>>=BA?==:=A;;@DD>A999
@ATNG8:03536:06292
GATGGTAGTACATGATAGACGACACCAGAAGATCAGGAAACTCTAGAAGAATTTACAGATTTTTTAACACGAGAGTAAAACGTAAAAAGAAGGTTTTACAAGACTCACGTTAACAATATTGCAGCAGTACGCACACAATCGAAGCGCAGTAAGGATGGCTAGTGTAACTAGCAAGAATACCACGAAAGCAAGAAAAAGAAGTACGCTATTAACTATTAACGTACCTGTCTCTTCCGAAACGAATGAGTACTGCGTCTCACTCTCGCCTACCATCGAATCACGAAAGTCT
+
7://)//9444;;<<>>=555;445.///)//////)55)599444;344.44(433///////#/)/9///:997889&334;=>>+=<7<.444&/::1///977:>::>5888===7==@@ACCDDCBB@AA;;7<CBB?BBCCCDBB?B>BAA<AA@;;9??=BCCBCC@CC>AAC?AAACC>CCC?BBDCC3BA>ABAA@@@?>9??@@@A4:49<BBC=A@;;:@@?C@BBB=ABB?BCBCC??@B;:<;;BBB@@@AAC?BCF@BBCCC=@ACCCEG?ECCC
@ATNG8:03538:06305
GATGGTAGCTATACGTATATCTATTTACTCATTCGTTTCGGAAGAGACAGGTACGCTAATAGTTAATAGCGTACTTCTTTTTCTTGCTTTCGTGGTATTCTTGCTAGTTACACTAGCCATCCTTACTGCGCTTCGATTGTGTGCGTACTGCTGCAATATTGTTAACGTGAGTCTTGTAAAACCTTCTTTTTACGTTTACTCTCGTGTTAAAAATCTGAATTCTTCTAGAGTTCCTGATCTTCTGGGTCTCTCTCTCACGCACTACCATCGAATCACGAAAGTCT
+
BBBD@CCBBBBBCCCCAABGCCCCC>CCCCBB?BCCC=BB?B@BBCBBCBADCCB@@@?DCDD?C?CABBECB??:><<<=0??=ABBD<BCAB?BCD?BB898BBBB?ACCBAACC>BBB>B>BBBBCBA@<@@A><?@@ADCA==>A@?=>>?:>A?=AD:>;>?@@@@@@B;??ABB;B<@<>>=>=/>@@CD9@888;;@@@F<@@@@/@@@@A<C=AA<AAAA;;:<@:=>@AA@7;;AA8>>==<@?@@@@AAAA?@@F:::;=A<A;;:AAA9A??:
@ATNG8:03547:06287
GATGGTAGGACGAGCGTCTGAGAGGTACTCATTCGTTTCGGAAGAGACAGGTACGTTAATAGTTAATAGCGTACTTCTTTTTCTTTGCTTTCGTGGTATTCTTGCTAGTTACACTAGCCATCCTTACTGCGCTTCGATTGTGTGCGTACTGCTGCAATATTGTTAACGTGAGTCTTGTAAAACCTTCTTTTTACGTTTACTCTCGTGTTAAAAATCTGAATTCTTCTAGAGTTCCTGATCTTCTGGATACACTCATGTGCACCTACCATCGAATCACGAAAGTCT
+
9:CC;CBB@B@@ACBBCCBBBCBB?BCCCC@A>ADDD>AA?B@BBBCCCC?CCCCC@B@CDCC@C@CCCCCCCCC@CCDDD1;9:8;ACD>CCBC@BBB?CD?AABDBC?CEDEDDDD@CCC?C@CCCCBBBBACCCC?BCCCCBBBBCCCCBB??>@BB@BB?B?BBCCCDCDC@CDCCC;B=B;;;;;;*;BABB=A@CCCCFCBB@CCCC5CCBCFAF@BB@BBBBBBB?B?BBBDDC@BBB@CCCFCCCCCBBBCCCC?CDD@BAA@B@CBCCCCC=C9:9
@ATNG8:03549:06305
GATGGTAGACACGTGTGCTCTCTCGTACTCATTCGTTTCGGAAGAGACAGGTACGTTAATAGTTAATAGCGTACTTCTTTTTCTTGCTTTCGTGGTATTCTTGCTAGTTACACTAGCCATCCTTACTGCGCTTCGATTGTGTGCGTACTGCTGCAATATTGTTAACGTGAGTCTTGTAAAACCTTCTTTTTACGTTTACTCTCGTGTTAAAAATCTGAATTCTTCTAGAGTTCCTGATCTTCTGGTCTACTACACTGTACTCTACCATGAATCACGAAAGTCT
+
55<=8=CAABCA<<=;;;;>>==>>;;;<<;;7;@B@=BC?B?BBAAA@@<@AA?@:@=???A?B@BCCCCCBAA;@@@A@.@C<??CC>AA?>99::;>A:?993:?7<>A@BBCA=787<>:>@A@@>>>=A>=<5;;;888>===?>=8676/7566<=0807::;<=?AA:;;:::-81919<?@@/??;::3:A?>>=67//,/=><,8;?@?:A:@@<???A::;<><A@>?;;5;==8=@@A@;;;:///==<=CBBD;;;;B<A@?AADD9>??;
@ATNG8:03549:06306
GATTAGAGAGACTGTAGCGCTCCCAGAAGATCAGGAACTCTAGAAGAATTCAGATTTTTAACACGAGAGTAAACGTAAAAAGAAGGTTTTACAAGACTCACGTTAACAATATTGCAGCAGTACGCACACAATCGAAGCGCAGTAAGGATGGCTAGTGTAACTAGCAAGAATACCACGAAAGCAAGAAAAAGAAGTACGCTATTAACTATTAACGTACCTGTCTCTTCCGAAACGAATGAGTACAGAGAGTACGATATGTCTACCATCGAATCACGAAAGTCT
+
CCB?BBCDCCBCCDE@AACCCCC>CDD@AAADBC@C?BBBBBCB?BB?B?BAA>>>>>.?=CBBBDBBBBAA=ACCCCCC5BA=A5;;:.;BC@CBBBCCDCC@B@BC@FBB?BBBBBBCCCCCEBBBDC?BBBB?ABBBBBAA>BABBB?ACCCCCCC?AAAACB?BB@AA@9>>>>>8?>>;99999(9>;@?@@C@@@B8:8;?AD7;8;BBAA?AB@??DC?C?BBC=CCC>AABBDDBBBCAAABBCCCBBBB@@@<=;@8::>;AA=?;;96<<<<
@ATNG8:03550:06266
GATGGTAGTCTCAGATAGTCTATAGTACTCATTCGTTTCGGAAGAGACAGGTACGTTAATAGTTAATAGCGTACTTCTTTTTCTTGCTTTCGTGGTATTCTTGCTAGTTACACTAGCCATCCTTACTGCGCTTCGATTGTGTGCGTACTGCTGCAATATTGTTAACGTGAGTCTTGTAAAACCTTCTTTTTACGTTTACTCTCGTGTTAAAAATCTGAATTCTTCTAGAGTTCCTGATCTTCTGGATAGCGACGCGATATACTACCATCGAATCACGAAAGTCT
+
@;;6:>>BBC@@AGCCCCBCBCCDDCCCBBBC?BBBF=BB?CACCCCCCC@BCCDC@B?BDCC@D@CBBCBDDDG:<;DDH5EC:;;BA;@BA@<ABC@CC=A@BBAB?BBDDCCBB@BDC@C@CCBBBBBC@CBBC?CAAACCCBBBBBBBBBA?AAA?BC?C>A@BBBBBCC@BBBCB7C>B=;;;;<*;ABCC>AACBCEGJCC5;;;;*;A@AC@C@CC@CDGBCBB@B@CCCBBB>BAB>BCBBBCBCBBBEBBBCDDCC@CCBBB@AABCCCB=B;;:
@ATNG8:03557:06280
GATGGTAGACATATCGTACTCTCTGTACTCATTCGTTTCGGAAGAGACAGGTACGTTAATAGTTAATAGCGTACTTCTTTTTCTTGCTTTCGTGGTATTTCTTGCTAGTTACACTAGCCATCCTTACTGCGCTTCGATTGTGTGCGTACTGCTGCAATATTGTTAACGTGAGTCTTGTAAAACCTTCTTTTTACGTTTACTCTCGTGTTAAAAATCTGAATTCTTCTAGAGTTCCTGATCTTCTGGTGTCGTCTATCATGTACTACCATCGAATCACGAAGTCT
+
:;CC@BBBDBBCCCCCBCCCCDBBEDDDDB@A?@BBE?@@>@?BBBCCCC@BCB??<?<??BC@C@CC@@@==/0)/////$/94A?>>7>00/6;///(793::B==B>BABB@@@@;>>A=B=A;;;:;;;<A>>><>?CC?>>>@@@@@>==<8:;:5;C=B=??>>>BBAA:==AAA6A=A::::::+;>==>9>??>??:9;=;>ABC/B>>>>=@<@C<@@@@?>>;>=@AAA>>:==@;>>>@@@???@??>==@@@@E=@=;;:;>;;;6606::<
@ATNG8:03562:06271
GATGGTAGACACGTGTGCTCTCTCGTACTCATTCGTTTCGGAAGAGACAGTTACGTTAATAGTTAATAGCGTACTTCTTTTTCTTGCTTTCGTGGTATTCTTGCTAGTTACACTAGCCATCCTTACTGCGCTTCGATTGTGTGCGTACTGCTGCAATATTGTTAACGTGAGTCTTGTAAAACCTTCTTTTTACGTTTACTCTCGTGTTAAAAATCTGAATTCTTCTAGAGTTCCTGATCTTCTGGCGCGTATGTATGTCGCCTACCATCGATGGATCTGAGTCT
+
DDCC?CCCBCCCCBC@BBCCCCCCCABACCA@?ACCC>DC@C?CCCCCCCC?BBBB@B=@?CB?B@BDCCCCDBA;9:999(3@8A@@A=ACBC@DBB@BB;><@D?>>>BBFCCA>9@AA;A=AAAAAAAA;@@@@;>>>:::??A?>?CBAA?<@@@<AA<A8>>AABAA@@<@@@A@5@<@:8////(/<---)------9889-5252$29::?6?;??9?@@@>>?<A;>>A@BB6;;C=?>?@@>>>>>>>@@@C<@@@;>:::?==:>BA@@@@@DB
@ATNG8:03568:06298
GATGGTAGACATATCGTACTCTCTGTACTCATTCGTTTCGGAAGAGACAGGTACGTTAATAGTTAATAGCGTACTTCTTTTTCTTCTTTCGTGGTATTCTTGCTAGTTACACTAGCCATCCTTACTGCGCTTCGATTGTGTGCGTACTGCTGCAATATTGTTAACGTGAGTCTTGTAAAACCTTCTTTTTACGTTTACTCTCGTGTTAAAAAATCTGAATTCTTCTAGAGTTCCTGATCTTCTGGATACACTCATGTGCACCTACATCGAATCACGAAAGTCT
+
<BBD@BBBBBEDDCCCCCCCCCCBCCBABB;:9;BAB=BA<?@@AABBBB@CCD??=@>ABBB?B@CCBBBAA@C?CBBBB1??:?AA;@@A@>=?>:>?6;;99994;?<>>@AA<A>>:><AA>>>@AA:>>@A7;;?@AAAA@@688::9;69@@=CB=B;??@<==?8812??A=.938025222$299<:19777;:8:<<188888#2898849699379<<=<@9<6;/..88455869>>:<::?>;;;@@@A=ABB@@@==9=>>@@@C9@:;;
@ATNG8:03520:06322
GATGGTAGGAGACACGTCGCACACGTACTCATTCGTTTCGGAAGAGACAGGTACGTTAATAGTTAATAGCGTACTTCTTTTTCTTGCTTTCGTGGTATTCTTGCTAGTTACACTAGCCATCCTTACTGCGCTTCGATTGTGTGCGTACTGCTGCAATATTGTTAACGTGAGTCTTGTAAAACCTTCTTTTTACGTTTACTCTCGTGTTAAAATCTGAATTCTTACTAGAGTTCCTGATCTTCTGGGTCTACGCTCGTCGCGCTACCATCGAATCACGAAAGTCT
+
<;;<:?<<2665===>=====666><<<=<=<8;;@=5<<:=9=@:99:;=A999@6929CCDAD?C?>?B=<;@:::998$:94;ACB=:9:A?A@?=?B>BCBBAB;:733778728883805552255717555/5799779755=AA@<;;3///289/505>=???>>;9>====-;6<9;:;;;+;>??C9>>>>===?==0888,5;>@@<@<;;5;=>;;::?=B=A?@@AC;===?8>==::///7667;><<<<<9=<<=?7=>9==;;43333
@ATNG8:03523:06329
GATGCGAGCGAGTGTGTATACCAGAAGAGCAGGAACTCTAGAAGAATTCAGATTTTTAACATCGAGAGTAAACGTAAAAAGAAGGTTTTACAAGACTCACGTTAACAATATTGCAGCAGTACGCACACAATCGAAGCGCAGTAAGGATGGCTAGTGTAACTAGCAAGAATACCACGAAAGCAAGAAAAAGAAGTACGCTATTAACTATTAACGTACCTGTCTCTTCCGAAACGAATGAGTACTGCGTCTCACTCTCGCCTACCATCGAATCACGAAAGTCT
+
B>=AACBBBDCDCDCC??@>?<?><8<///::6:8==@CCCG@BB?B=@@A;;;;;*;=A;::A@?@>>>?8>?44444$4<7;.999*3:;4::<>=;>99/3/3<4>BB>=BBBCCBCBCBBBCDCC@CCCC?BCBBBBAA?B@C::9:CCCCCCC?BABB??;??;?BA9>>999,7==<?@@@@.@A=AABBB@???6;5;<<=0717>BBB?A;;;@@A>B?ABD:???>A@CCC@?@??CBAAB@@@BBBBB?BDD@CAAAB?AAA@<;;09?=>
@ATNG8:03523:06356
GATGGTAGCGCACACATAGATACAGTACTCATTCGTTTCGGAAGAGACAGGTACGTTAATAGTTAATAGCGTACTTCTTTTTCTTGCTTTCGTGGTATTCTTGCTAGTTACACTAGCCATCCTTACTGCGCTTCGATTGTGTGCGTACTGCTGCAATATTGTTAACGTGAGTCTTGTAAAACCTTCTTTTTACGTTTACTCTCGTGTTAAAAATCTGAATTCTTCTAGAGTTCCTGATCTTCTGGACAGAGTGTGCAGATACTACCATCTAATCACGAAAGTCT
+
BACC@CCCCBBBBBBBBECCBBBBCCDCCCCCACBCC>CC?C@CCCEECD@BBBCC@C?CDDD?D?CCCCCCCB@<99999'9C;ABBB=BDBB?BCC?CC>AAACCC@CCFDCCCC@BBB?B?CDGFCBBB@BDDD?CCCCCCCCCCCBBBBCB@CAA>BD@D?@@ACBBBCC@CBBBB:A=@;::9:9'9D@BB=CCCCCDCCEC;@@@@0@BBCD@C@BC@BDDDCBC?C@BBBCCB?AAB@CCCCCCCCBBBBBCCCCCCC?C@@BC?CCCCCCC>CBCC
@ATNG8:03537:06347
GATGGTAGCGCACACATAGATACAGTACTCATTCGTTTCGGAAGAGACAGGTACGTTAATAGTTAATAGCGTACTTCTTTTTCTTGTCTTTCGTGGTATTCTTGCTAGTTACACTAGCCATCCTTACTGCGCTTCGATTGTGTGCGTACTGCTGCAATATTGTTAACGTGAGTCTTGTAAAACCTTCTTTTTACGTTTACTCTCGTGTTAAAAATCTGAATTCTTCTAGAGTTCCTGATCTTCTGGTAGAGCGTGCATATATCTACCATCGAATCACGAAAGTCT
+
//;;69>??CDCCCCBBBCCCCBBBCABACBB>BBAC=AA=@;?=@>CFCACCB@@?C?A@AA6;7:AAB:;;?@<;;;;<*;B>;9:CC<@<<A?B=B@CD@A?@BBC@CDDDCECC@CBB?B?CDDD@AAC@CDCC@CCCBCCCCCDCCCBBBD?CCDABB@B@CCBBBBBBC@B::::5:;?=:::::*:@;;;7;BCCCCCABB>BCBC5CBBAE@DACD?AADECBB@B@CCCECB@BBC@BBDCCCCCCCCCCCCBCCCD@C@@@B@BCCCCCC>DCCC
@ATNG8:03538:06355
GATGGTAGCGGCACACATAGATACAGTACTCATTCGTTTCGGAAGAGACAGGTACGTTAATAGTTAATAGCGTACTTCTTTTTCTTGCTTTCGTGGTATTCTTGCTAGTTACACTAGCCATCCTTACTGCGCTTCGATTGTGTGCGTACTGCTGCAATATTGTTAACGTGAGTCTTGTAAAACCTTCTTTTTACGTTTACTCTCGTGTTAAAAATCTGAATTCTTCTAGAGTTCCTGATCTTCTGGTCTACTACACTGTACTCTACCATCGAATCACGAAAGTCTA
+
<=44./////)/;;;=<AA995995559>:9==3>AA?6>B5;455;9;>?69;655057<;77)/)/;::5554;.44<<<)<>7;;@>4;=5515:<79;6;;<<=@=@999665559995;49<<556657<;:<05599=<=<===566??;:@>>:>B=A496=@;:=7:*--.--&-(-(/7777'79;==6=<<>>;;9;:.5555$559<<7<8<<15599:44.439445:::;;@8@00/>A?@=@?C=@;66/::)////;7;<<555:0777//
@ATNG8:03539:06351
GATGGTAGCACACGAGATCTCATCGTACTCATTCGTTTCGGAAGAGACAGGTACGTTAATAGTTAATAGCGTACTTCTTTTTCTTGCTTTCGTGGTATTCTTGCTAGTTACACTAGCCATCCTTACTGCGCTTCGATTGTGTGTGTACTGCTGCAATATTGTTAACGTGAGTCTTGTAAAACCTTCTTTTTACGTTTACTCTCGTGTTAAAAATCTTGAATTCTTCTAGAGTTCCTGATCTTCTGGATACACTCATGTGCACCTACCATCGGAATCACGAAAGTCT
+
9444.4;;4;5;;<<=<@BBBA;;@A?@@ABB@CCCG?CCAD@BBBBBBB@CBBEE@B?B@@;<A=@?AABBBBC?BBBBB1@?>B999,8?=?;?@@<AA=CC?>>?=??AAAAAB?BBB=A=>889====<AAAA<@@C=>=@@AA@AA888?;??A=AA=C=B???;898=8==>=>/=1817;@@@,/////(..33538:::(////$....5939255/5333....3.3598//)..723357=>?>>>@>==AA5666586//)/5677///606<;8
@ATNG8:03540:06311
GATGGTAGTGCGTGAGAGAGAGACCCAGAAGATCAGGAACTCTAGAAGAATTCAGATTTTTAACACGAGAGTAAACGTAAAAAGAAGGTTTTACAAGACTCACGTTAACAATATTGCAGCAGTACGCACACAATCGAAGCGCAGTAAGGATGGCTAGTGTAACTAGCAAGAATACCACGAAAGCAAGAAAAAAGAAGTACGCTATTAACTTTTAACGTACCTGTCTCTTCCGAAACGAATGAGTACGTGTGACGTACGTGAGCTACCATCGAATCACGAAAGTCT
+
4444.4544:>9555<;;;=<>;<:06557=;;;>>:C?CBDCB@A??A:=8::9;8888'85:;:;:8;;7;7.3349999'9:5:.444&5999;BBBAB@:;8;?DC@BBB@DCBCBCCCBCCCCCCCB?@@;;8;BB>@@00,0;=0;4:??A@@?B?CBBBBC<:937<;/77>>?97878899999%9;57=9=333;;/2/22==.=;:::??:>;=9:<<.5.58:38AA;=><<=@@??;;;>>>>>==>AAA;;;=:=@;;;>D>889@A:A;;;
@ATNG8:03544:06355
GATGGTAGTATATCGCGTCGCTATCCAGAAGATCAGGAACTCTAGAAGAATTCAGATTTTTAACACGAGAGTAAACGTAAAAAGAAGGTTTTACAAGACTCACGTTAACAATATTGCAGCAGTACGCACACAATCGAAGCGCAGTAAGGATGGCTAGTGTAACTAGCAAGAATACCACGAAAGCAAGAAAAAAGAAGTACGCTATTAACTATTAACGTACCTGTCTCTTCCGAAACGAATGAGTACTGTATCTATGTGTGCGCTACCATCGAATCACGAAAGTCT
+
:=BB@FCCBBBCDBBB;;:CCCDBB?@;;7;AA@@?;?:?CCAAAC?BB>A>AA@@?BAB2B?BBBBBBCCAAA<ACBBBAA09;5:.;;;*:BC?BAAACKCEC>A?AC@BBB?BCABBDDEBBBCCCCBB?CCBB@BBCCAAA@9@;@::6;CCCCCCC?CDABBB@>><?CC4999::27==<99::9:%9>;>?>?BCA??18367>D4;6;>@@@?AAABABA=A=;;;5;00-0@@@CAABBCBBBA???CBABBBBB>><?EA@@<@?==ACA<B;::
@ATNG8:03548:06354
GATGGTAGTGTCAGTATGAGAGTGTGTACTCATTCGTTTCGGAAGAGACAGGTACGTTAATAGTTAATAGCGTACTTCTTTTTCTTGCTTTCGTGGTATTCTTGCTAGTTACACTAGCCATCCTTACTGCGCTTCGATTGTGTGCGTACTGCTGCAATATTGTTAACGTGAGTCTTGTAAAACCTTCTTTTTACGTTTACTCTCGTGTTAAAAATCTGAATTCTTCTAGAGTTCCTGATCTTCTGGTCTACTACACTGTACTCTACCATCGAATCACGAAAGTCT
+
88::04554;;95555555;<666<<;994444.4444)497;8666?=>>9<<>=>:B;?;;;5;9<9566<;;;554444$4@;@<>@8>>@<>A>B?@B:;;BCBI?CBCDDECC@CBC?C?@ADCBBBCGIIEC?A@CCCCBCBCBBBBBBB@C@@=@B?C>BBDCBBCCD@BBBEF;D?B>BABBC,BB;;;0;AABCCDBAA@CCCC2CCCBCGKAEDACCDBAA@?C@AAABB@@BBCADECCCGGFBBBB;;;BDCAB?B;;;B>BBBBBBB>BCDD
@ATNG8:03549:06354
GATTAGTGTGTCTCTGAGAGTAGTACTCATTCGTTTCGGAAGAGACAGGTACGTTAATAGTTAATAGCGTACTTCTTTTTCTTGCTTTCGTGGTATTCTTGCTAGTTACACTAGCCATCCTTACTGCGCTTCGATTGTGTGCGTACTGCTGCAATATTGTTAACGTGAGTCTTGTAAAACCTTCTTTTTACGTTTACTCTCGTGTTAAAAATCTGAATTCTTCTAGAGTTCCTGATCTTCTGGGTCTACGCTCGTCGCGCTACCATCGATTCACGAAAGTCT
+
C@@=ACCJCBBCBBBAAAA?656=>?>>BB?BBBB=BB?B?CCCCCCC@CCCCC@C@CCCC@C@CCEAAADDC@BBBBB2BC7;;;;0;B@A=AGJ?CC=<=BGBCACCCCCCDC@C@@>@?BCCCAA@B>AABB?BCCCCCCCCBCABBCBC@CCC@CC@C>@@BBBBCCE>A;;;;.;@B5<;AAA,@BBCC=CCBCBBCBBC@CIGG3@ACGG@B?A@?BAB@@@A?B>AAA@@@?BABB=B;;;CDDCCEDCBBBBCLE?BAABCG@BC@@@B=B@AA
@ATNG8:03553:06318
GATGGTAGCAGACGTGACAGAGCGCCAGAAGATCAGGAACTCTAGAAGAATTCAGATTTTTAACACGAGAGTAAACGTAAAAAGAAGGTTTTACAAGACTCACGTTAACAATATTGCAGCAGTACGCACACAATCGAAGCGCAGTAAGGATGGCTAGTGTAACTAGCAAGAATACCACGAAAGCAAGAAAAAAGAAGTACGCTATTAACTATTAACGTACCTGTCTCTTCCGAAACGAATGAGTACAGAGAGTACGATATGTCTACCATCGAATCACGAAAGTCT
+
55<>:BBBBBCCBC=CB=BCCCCCC@BBC@CBCAA@?B?ACA;;:B@CC@E@A?@?>AAA3B@BCBBCCAAACD=??;;;;;*;:4;9@AA9ADJACCDCCBCCC@C?CC@BBC?BABCBCBCCCCCBBBBD?CCBB?BBBBBBBB?B@BBB@BBBCBBBC?CCCCBA?BB??>?9??999+9?@;>?????'?>>A:79B@>==59579=>.808@A<<7;AAA>::5:=@BB>CCD@BAABCCCBBBBBBBBBB@B@B@?@A@;7;A>>=<AA==:::1;<:6
@ATNG8:03562:06342
GATGGTAGGACGAGCGTCTGAGAGGTACTCATTCGTTTCGGAAGAGACAGGTACGTTAATAGTTAATAGCGTACTTCTTTTTCTTGCTTTCGTGGTATTCTTGCTAGTTACACTAGCCATCCTTACTGCGCTTCGATTGTGTGCGTACTGCTGCAATATTGTTAACGTGAGTCTTGTAAAACCTTCTTTTTACGTTTACTCTCGTGTTAAAAATCTGAATTCTTCTAGAGTTCCTGATCTTCTGGGTGCGCTACAGTCTCTCTACCATCGAATCACGAAAGTCT
+
@BCE@CBB@BBBBBBEBBBCCCCC@BCCECCC@CCCC>AA@C@BBBCCCC@CCCCCAC@CCCB@C@DCCBCCCCC@CBCCC5BB?A@A@;@A:;6;A@=AA=BAACCFAIHCBBCFF@CCC@B?CBAAACBC@CCCC@CCCBCAAACBBBEBBBB@BBA=?@<@<@@@ABDCAA=@;;;;.;>C@;;;;;*;CCBC=BADCCEGCBB@CCCC5CCCEF@C?BEADCCCBBB@D@BBBCBB=A9:;6;CBBBBBBBCCCBBBBBCDABBCCC?@@DCCCE?D;;;
@ATNG8:03563:06343
GATGGTAGTCTCAGATAGTCTATAGTACTCATTCGTTTCGGAAGAGACAGGTACGTTAATAGTTAATAGCGTACTTCTTTTTCTTGCTTTCGTGGTATTCTTGCTAGTTACACTAGCCATCCTTACTGCGCTCGATTGTGTGCGTACTGCTGCAATATTGTTAACGTGAGTCTTTGTAAAACCTTCTTTTTACGTTTTACTCTCGTGTTAAAAATCTGAATTCTTCTAGAGTTCCTGATCTTCTGGAGATATCATCAGCGAGCTACCATCGAATCACGAAAGTCT
+
59958=;;ACCBBCCCCCAABBBBBBBAA@@A;@?A@<AD@BACCCBBBCADBCBC@C@CBDB@C@DCDB=A=@>9AACCC5CE?A@CD=AABA=AAB>BB8;;;BBCBDCDBBBBB@BDEAC@EDDDBBBCDCBC@CCCBBCCBBBBCBAAAA?;;;?DB?A?D;;;A?B:;;.;@>@@7@:>9==??A,@A9;;;6;CBBBDCCBBADFGD5C;;=C@C?CDACCECBBB@C?BDDCBB>BAGACCCBBA@@BB@AA;;;BCEJ?BACDD@CABBCCE>CBBB
@ATNG8:03564:06326
GATGGTAGCAGACGTGACAGAGCGCCAGAAGATCAGGAACTCTAGAAGAATTCAGATTTTTAACACGAGAGTAAACGTAAAAAGAAGGTTTTTACAAGACTCACGTTAACAATATTGCAGCAGTACGCACACAATCGAAGCGCAGTAAGGATGGCTAGTGTAACTAGCAAGAATACCACGAAAGCAAGAAAAAAGAAGTACGCTATTAACTATTAACGTACCTGTCTCTTCCGAAACGAATGAGTACTATGTAGAGCTCTATACTAATCGAATCACGAAAGTCT
+
CCCC@C?@@?965=@CBBBDDEDCC@@@A@CBAA;;6;;?@BCCECABC?B?BCAAACDD3B@B?>?AACCBCB;=9<;::;*;B>A4;;;;*;CC@CCDDBBBBC=@=@A>ACC=@@AAA@ABGGJCAAAFDACCB@<@@@@@B;:4;?C;;7;AAABBAA?B??>AA>BB?BB=477B@A97878;===>>&>@=00/?:==@858478;?9@;==A::4:A@@@@B?C7::G>BBC@BBBABBEBB?@???BBBBAAC???@A<AAAA<@>@??@=9????
@ATNG8:03567:06344
ATGGTAGGCACTGCGCACACATCCCAGAAGATCAGGAACTCTAGAAGAATTCAGATTTTTAACACGAGAGTAAACGTAAAAAGAAGGTTTTACAAGACTCACGTTAACAATATTGCAGCAGTACGCACACAATCGAAGCGCAGTAAGGATGGCTAGTGTAACTAGCAAGAATACCACGAAAAGCAAGAAAAAGAAGTACGCTATTAACTATTAACGTACCTGTCTCTTCCGAAACGAATGAGTACACATCGTCGTGTCGTGCTACCATCGAATCACGAAAGTCT
+
<>>:?CE@D@?@?AAABBBBCCHI>CCD?C@@A;;8;<AACCBCD?CD=B?BDBAADDD3B?CCCCCBBA???7??ABBCC5CD;@5;:;.<BC?CFCCCCCBD?B?BB?BEF?AACCABACDCBBBBBBB@BBBC?C@@>=<00+0,0<<6<AACCCCB@BBCDB@@BB@>>?3999999+9::3:999:(9@;A>>?A?>=>9>:<;>=1818>B;;6;;==@AA=AAAA@;@??9>A@ACDBBABBBCCEEBB?>?CCCC??<?AAAB?AABBAAA;A???
@ATNG8:03520:06365
GATGGTAGGAGACACGTCGCACACGTACTACATTCGTTTCGGAAGAGACAGGTACGTTAATTAGTTAATAGCGTACTTCTTTTTCTTAGCTTTCTGTGGTATTCTTGCTAGTTTACACTAGCCATCCTTACTGCGCTTCGATTGTGTGCGTACTGCTGCAATATTGTTACGTGAGTCTTGTAAAACCTTCTTTTTACGTTTAACTCTCGTGTTAAAATCTTGAATTCTTCTAGAGTTCCTGTATCTCTGGTGTTCTGATCTGTATCACTACCATCGATCACGAAAGTCT
+
8@5926>F:CCC=B==?;::9;:54555555996<555)59.5.5//:://)/;8-.(0*0)/77176::@==?433333333$33,33388/9;;::.333,7=65622252'28822225-5<:180866//.595>@@C:><8<@@@@BDD=;;6;;6///59:/6797787777255:>:,:37-55777)7::??7=4<;979999=5=<<,//839<8<6;:9>A<<<::4:6;:876-----0466269866222665556855.5522.2--,,,6,---7
@ATNG8:03520:06384
GATGGTAGATACTCGCTTGATACACCCAGAAGATACAGGAACTCTAGAAGAATTTCTAGATTTTTATTCACGGAGAGTTAAACGTAAAAAGAAGGTTTTACAAGACTCACGTTAACAATATTGCTAGCAGTACGCACACAATCGAAGCGCAGTAAGGATGGACTAGTTGTAACTAGCAAGAATAACCACGAAAGCAAGAAAAAGAAGTACGCTATTAACTATTAACGTACCTGTCTCTTCCGAAACGAATGAGTACTATAGACTATCTGAGACTACCATCGAATCACGAAAGTCT
+
;;//-07799459//00)///-699;1//-(--////:2718443388233-33(3:99;<;;;)3/(/8/-(-55--(-5,////:::(99./)/99+7//)////79;::.4.47168939///9<<<==BA@=??;;6:?==4:::=<::86<7:44.4434==:===9==888?6<;1336=/44=;;3;33.3:999)22,2::::;522,23222616355>>=3=>;;;??2929<=-99717788??=;<<<>==?::@>>999<=;;:=7333/37::5550499:
@ATNG8:03521:06371
GATGTAGAGAGACTGTAGCGCACCCAGAAGATCAGGAACTCTAGAAGAATTCAGATTTTTAACACGAGAGTAAACGTAAAATGAAGGTTTTACAAGACTCACGTTAACAATATTGCAGCAGTACGCACACAATCGAAGCGCAGTAAGGATGGCTAGTGTAACTAGCAAGAATACCACGAAAGCAAGAAAAAGAAGTACGCTATTAACTATTAACGTACCTGTCTCTTCCGAAACGAATGAGTACGATGAGAGAGCTCTCTCTACCATCGAATCACGAAAGTCT
+
8<@=CBDCCCACBABADCCAB999.;::45CDCCC?C>@@CBCAA>@@4:69?A?ACBB1B>BAABBBBB=B=6==@??>2>:939.444&4;=:@>@??E>AB@D@CC@CDG?CCCCCCCFCCCCCBAAC?CCBB?AABBBBBB>C@C??>@DCCCC??=?ECBAA?CC?CCD>AABBA<???>@AAAA2@C?B>>>B???@;?<AAAA:>:>AA@@@DBCBBBB?A?ACC>CCD?AAACCCGCBB>>>AAACBBBBBBBBBB@A;;;;7;?BCBBC?BA;:
@ATNG8:03523:06388
GATGGTAGTGATACAGATCAGACACCAGAAGATCAGGAACTCTAGAAGAATTCAGATTTTTAACACGAGAGTAAACGTAAAAAGAAGGTTTTACAAGACTCACGTTAACAATATTGCAGCAGTACGCACACAATCGAAGCGCAGTAAGGATGGCTAGTGTAACTGCAAGAATACCACGAAAGCAAGAAAATGAAGTACGCTATTAACTATTAACGTACCTGTCTCTTCCGAAACGAATGAGTACGTGTGCGACGTGTTCCTACCATCGAATCACGAAAGTCT
+
55>>:>BBABBCBBBCCBCCGCD;;9:BC@CBDCAA>A@CBB???CACC?C?@@A?????1>>BBB?@ACCBBB:?>?AAAA0AB<A<@AA7BBB?BCAAADDCB@B@BB@BEE@CB??@CCCCCCCCCCBB?BCCC?BBBBBBBC@B?BBA>ADDDDCCC?BBCCB@CEACCB?BBBBD>BAA?CCBC9CBB@BBBBBBCCC@C?BAAA7:6:AGAA?BBAAAAB@C@BBB>BBC@BBBCBBBBBCBBBBBCCCCA<A<?=<49=<==<@A<===<5=>==
@ATNG8:03526:06383
GATGGTAGGACGAGCGTCTGAGAGGTACTCATTCGTTTCGGAAGAGACAGGTACGTTAATAGTTAATAGCGTACTTCTTTTTCTTGCTTTCGTGGTATTCTTGCTAGTTACACTAGCCATCCTTACTGCGCTTCGATTGTGTGCGTACTGCTGCAATATTGTTAACGTGAGTCTTGTAAAACCTTCTTTTTACGTTTACTCTCGTGTTAAAAATCTGAATTCTTCTAGAGTTCCTGATCTTCTGGGTCTACGCTCGTCGCGCTACCATCGAATCACGAAAGTCT
+
;;CC<DBB@CDBCBABCCCBBCCC?BCCCDBB@CBBC>CC?B?BCCDDCD@CCCCE@D?DBBB@D?EBBBCCBCB==>>>>,=D;@ABC=BCAA@BDC@CC?BBBFCC@CCCCCCCD@BBA?C?CCCCCBBB@CCCC?DCCCCCCCCBCCCCBBA?CCC?CC?C?CCCCBBBCC?A::::.:;?>;;:::*:CCCE>BBCCCGIA@@5;;;;*;ACAB?A=@D@CCCCBCC?B?BDCBBB?BAAB=BEEDCBCCCBAAABB@ABA?BBBCB?BBBBBCD>C9::
@ATNG8:03526:06385
GATGGTAGCGCGACGAGCGTAGACCCAGAAGATCAGGAACTCTAGAAGAATTCAGATTTTTAACACGAGAGTAAACGTAAAAAGAAGTTTTTACAAGACTCACGTTAACAATATTGCAGCAGTACGCACACAATCGAAGCGCAGTAAGGATGGCTAGTGTAACTAGCAAGAATACCACGAAAGCAAGAAAAAGAAGTACGCTATTAACTATTAACGTACCTGTCTCTTCCGAAACGAATGAGTACGATGAGAGAGCTCTCTCTACCATCGAATCACGAAAGTCT
+
DCCC@CBBCBBBCCCGBCCCAABBB=BEDACCCDBA?B@CCDAABC@CD?C@BBA?<<<<,=9>?@AAAABCED>BCCCGGG5BB@BCECH5ECC@CCCDCCCBB?B@DE@CAB?BBCCCCCCFDCBBBBDD@BAAA@CCCACCCC?C?CBB?BBCCCCCC?BBCGBB?>><?CC>AACBB<@@@;>>==?.=A>BAAABB@=>:>=@@@@:=8=@;;;>AA@@?AD?A@BBB=BBB?BBBBBBDBBBBBBCBBBB==<@876>>=AD???<AAAAAAA=@???
@ATNG8:03527:06379
GATGGTAGTGTCATATGAGAGTGTGTACTCATTCGTTTCGGAAGAGACAGGTACGTTAATAGTTAATAGCGTTCTTCTTTTTCTTGCTTTCGTGGTATTCTTGCTAGTTACACTAGCCATCCTTACTGCGCTTCGATTGTGTGCGTACTGCTGCAATATTGTTAACGTGAGTCTTGTAAAACCTTCTTTTTACGTTTACTCTCGTGTTAAAAATCTGAATTCTTCTAGAGTTCCTGATCTTCTGGGTCTCTCTCTCACGCACTACCATCGAATCACGAAAGTCT
+
;;<=@BCB@@??;<=DCCGGCEBBB:66=<<?8@>>=859459@<<BBCDACCCCJ@C?CCBB?B@BBBBCC?A@=BABBB5CBACGEE>BB@@=@BC?BC@BBBCCD@DBCAAA@@>BBC@B@CCCBBBCCBBBCC@BCCDCD;;;CCBBBCCF@CBC@BB?B@D@@AB@@?@=@;;;;.;>C<A@CBB,@@;;;6;ADABCCAAA@BHHF3CCCCDBCACC@BCCCB@@<@<@AABBB>?;00,000B@A@B;;;;;:@B:9:>:::@A<>??996A=@=99
@ATNG8:03527:06388
GATGGTAGTGTCAGTGCGCGTCGTCCAGAAGATCAGGAACTCTAGAAGAATTCAGATTTTTAACACGAGAGTAAACGTAAAAAGAAGGTTTTACAAGACTCACGTTAACAATATTGCAGCAGTACGCACACAATCGAAGCGCAGTAAGGATGGCTAGTGTAACTAGCAAGAATACCACGAAAGCAAGAAAAAGAAGTACGCTATTAACTATTAACGTACCTGTCTCTTCCGAAACGAATGAGTACGAGAGAGCACACGTGTCTACCATCGAATCACGAAAGTCT
+
55>>:>DDA@BDDCCBCBCCCCCCC@CCC@BBBBBCAC@BCCECA@>AA?B@BCBBBACC3C?BBBABBBBBBB;??:::::*:B;@9@@@7@BBBCCCBBCCCC@C@BB?BBB@BCCBBCCCCBBBCCCCB?BCCC?CC@@@AAA?C?CCC?BBACCDCB>BBBBBB@CC@AAA?ABCBE=A@@=@@@@@2@B@D>>>BB@>><>8::?@<@<A@CCA?AAABBCC?B?CCC>CBB?BBBCBBBBBBBBBBBBCBBAACBBBBC?@=767=AABABCC>@999
@ATNG8:03535:06360
GATGGTAGCGCACACATAGATACAGTACTCATTCGTTTCGGAAGAGACAGGTACGTTAATAGTTAATAGCGTACTTCTTTTTCTTGCTTTCGTGGTATTCTTGCTAGTTACACTAGCCATCCTTACTGCGCTTCGATTGTGTGCGTACTGCTGCAATATTGTTAACGTGAGTCTTGTAAAACCTTCTTTTTACGTTTACTCTCGTGTTAAAAATCTGAATTCTTCTAGAGTTCCTGATTTTCTGGACGACGCGCACTGACACTACCATCGAATCACGAAAGTCT
+
<<<?:;;;<=<<<;;;;;BAAADDCBBCDC;;;<CDH?CC@D?@AAFCCCAAA@A=2905@@C?B?CBBBBBCCC?@@CCD5BD>AABB<BCCB@CCC@CC:<;ACCC@BCCCBBA@=@A@=A@CCFCCCCC?AACC@EBBDCDCCLEAABCCCB@CCC@;<;<@CGEELGAAA@BDDCC:C5;5;;;;;*;AABB:;;CCCFCAAA5;;;;*;;;BB?B?BB>BBBCEDC?B@CCBCCB9@@C;@;;:;A;::B@@AAACCA@A?BBADG@???BCCE?HCCC
@ATNG8:03535:06370
GATGGTAGATATATGCACGCTCTACCAGAAGATCAGGAACTCTAGAAGAATTCAGATTTTTAACACGAGAGTAAACGTAAAAAGAAGGTTTTACAAGACTCACGTTAACAATATTGCAGCAGTACGCACACAATCGAAGCGCAGTAAGGATGGCTAGTGTAACTAGCAAGAATACCACGAAAGCAAGAAAAAAGAAGTACGCTATTAACTATTAACGTACCTGTCTCTTCCGAAACGAATGAGTACACATCGTCGTGTCGTGCTACCATCGAATCACGAAAGTCT
+
CB>C@BABB=<<><<<>>=>;@666:<<<9<//00/)/7;:;CBB=8<;7?9:;;99999+:6;C====<:333(379<===)44.43999+;==266>>>;;;<8<<@@=AAA?BBBAECBCDFGDEBBCC@CAA@?CBBBC@@@?B@CCB?CCBBB@@@>AABEBC?BB?B>=;8;;>>7///17???@@'@?:=979=9=?>9;87:9;3;5:;BCC@CCBA@@@=@>ACC>B??<?A@@DB989B???B@??:===8878:?8<88<<>AB::;<=5<;C<
@ATNG8:03539:06367
GATGGTAGGTGCACATGAGTGTATCCAGAAGATCAGGAACTCTAGAAGAATTCAGATTTTTAACACGAGAGTAAACGTAAAAAGAAGGTTTTACAAGACTCACGTTTACAATATTGCAGCAGTACGCACACAATCGAAGCGCAGTAAGGATGGCTAGTGTAACTAGCAAGAATACCACGAAAGCAAGAAAAAGAAGTACGCTATTAACTATTAACGTACCTGTCTCTTCCGAAACGAATGAGTACTGCGTCTCACTCTCGCCACCATCGAATCACGAAAGTCT
+
CCCC@BBC?CCCCCCCCCCAABCCC?BDD?CBA@:95:=@@BDCCB?CE?B?BCEBBBBC5C@CCCCCCCCCCD>DDAAAA?0?C=B>BCC<CCC@CABCBBBCCC=BBB?BBB?BBB@@@CCDDCCBBBBB?CCCD=BBCCBBBC@C@D99;9BEEDCCC@CCC@AA@BB>BBA<=>==;7????BCDDA/DD@B???BBBCC?C@CBB?;@<?@CCC@CCBBA@@<@>BBB=CAA@@CCDCDDBBBBCBBBCCCCCCEE@BB@BCBCC@CCCCCCC?CBBC
@ATNG8:03551:06384
GATGGTAGTGATACAGATCAGACACCAGAAGATCAGGAACTCTAGAAGAATTCAGATTTTTAACACGAGAGTAAACGTAAAAAGAAGGTTTTTACAAGACTCACGTTAACAATATTGCAGCAGTACGCACACAATCGAAGCGCAGTAAGGATGGCTAGTGTAACTAGCAAGAATACCACGAAAGCAAGAAAAAGAAGTACGCTATTAACTATTTAACGTACCTGTCTCTTCCGAAACGAATGAGTACTGCGTCTCACTCTCGCCTACCATCGAATCACGAAAGTCT
+
<<CC@CBBBBCCCBBCCCCBBDDDE?BBC@CBCCAA?B?BBC::9D@FC?C?A@@?????1?>BBC@@BCBBBB=BBCECCD3B@5;5;;;;*;AD@DABACEDCB?B@CF?CCC?AABBCCCCCCBCCCCCC@CCCC?AABBBBBB<?;>??<?BACCCCC?CCBBBB?BB@AAA<>>BAA=B9979DCDD2CD?CA@ACCC9859;>>888*87<>B@@=@BBCBED@C?CCC@BBB?BBCBBBB>>>BBBBCAAACBDCC@CBB@BBBBB?BBBBBBB=BBAA
@ATNG8:03551:06388
GATGGTAGAGAGAGCTCTCTCATCGTACTCATTCGTTTCGGAAGAGACAGGTACGTTAATAGTTAATAGCGTACTTCTTTTTCTTGCTTTCGTGGTATTTCTTGCTAGTTACACTAGCCATCCTTACTGCGCTTCGATTGTGTGCGTACTGCTGCAATTTTGTTAACGTGAGTCTTGTAAAACCTTCTTTTTACGTTTACTCTCGTGTTAAAAATCTGAATTCTTCTAGAGTTCCTGATCTTCTGGTGTCTGATCTGTATCACTACCATCGAATCACGAAAGTCT
+
<>;<?ABBAA@@@AB>A@>AA;<666;;;?@CACCFC?CC@C?CDAAA>>-0/99;6;0;9>>9<@BAAADBA@A>==>>>+=>@==<=5<<;;6:3//(/:(/0//8959:<888??8=<<8=8=>?>>;;;;>==>:>>BBBBB888@@@@===;?>>2==8=8===??>DCC8<;AAA0A;A=@ABBB3CCBBB=@@CCBCBCCC@@@@@0?00/;5;68878CC@<<@?B>B@<ABB;=?B?BABBABBB@@ABCCBBBBA@>@BBAA?AA??@AE>EGAA
@ATNG8:03552:06366
GATGGTAGGACGAGCGTCTGAGAGGTACTCATTCGTTTCGGAAGAGACAGGTACGTTAATAGTTAATAGCGTACTTCTTTTTCTTGCTTTCGTGGTATTCTTGCTAGTTACACTAGCCATCCTTACTGCGCTTCGATTGTGTGCGTACTGCTGCAATATTGTTAACGTGAGTCTTGTAAAACCTTCTTTTTTTACGTTTACTCTCGTGTTAAAAATCTGAATTCTTCTAGAGTTCCTGATCTTCTGGGTCTACGCTCGTCGCGCTACCATCGAATCACGAAAGTCT
+
@ACC?C@?=@B@?;BCCCCACCFD?BBDGD;;5;;;;6;B@G@CBBBDDD?BBBCJBG@CCCCADACCDCCCCCC?BBCBB0;:5;?A@8AE;;9;BB>AB8;;;BCDAECCCCDDD@LCC?@?ACCCCBBBAGC@@?ABBAGCCBBCCBBBCCC?CCD???=@=@@DBBBBBA=@;;;;.;>B=;;;;;;<#;CABB?CDHFEDEBBA@DDDD5CCCJC7;8;@=@ACCCBB@B@CCCCCC>A;;;0;<;<BBBCEC@A@CCCCBC@BBCBB?BCCC@@@;@AAB
@ATNG8:03560:06362
GATGGTAGACACGTGTGCTCTCTCGTACTCATTCGTTTCGGAAGAGACAGGTACGTTAATAGTTAATAGCGTACTTCTTTTTCTTGCTTTCGTGGTATTCTTGCTAGTTACACTAGCCATCCTTACTGCGCTTCGATTGTGTGCGTACTGCTGCAATATTGTTAACGTGAGTCTTGTAAAACCTTCTTTTTACGTTTACTCTCGTGTTAAAAATCTGAATTCTTCTAGAGTTCCTGATCTTCTGGGATGTGTGCGCAGTGCCTACCATCGAATCACGAAAGTCT
+
55<>:@ABBCCCCCCABBCBAAACEAAAAEBB@BCCC>CC@D?BBBBBBB?BBDBB?A?BBBC<@<ABBBA@ABB>>;;;;,7@5????:>DDC@BBB<@>;???AAB?BBBAAAB@<?>>;>=@@?A?@AD<A@??<><A<>>?@@@@@B===A7:;;<??<?<???AABBBB<@@@@@2>:=8<<?>?/>><<<6=>>>>>A:;;<????/?;;;@<@<>><>>>B;;;:>=CA>==A688==4;///===>==BBA@@;@@C=?;;;A<@@AA???9?>>>
@ATNG8:03561:06376
GATGGTAGACATATCGTACTCTCTGTACTCATTCGTTTTCGGAAGAGACAGGTACGTTAATAGTTAATAGCGTACTTTCTTTTTCTTGCTTTCGTTGGTATTCTTGCTAGTTACACTAGCCATCCTTACTGCGCTTCGATTGTGTGCGTACTGCTGCAATATTGTTTAACGTGAGTCTTGTAAAACCTTCTTTTTTACGTTTACTCTTCGTGTTTAAAAATCTGAATTCTACTAGAGTTCCTGATCTTCTGGTGTCTGATCTGTATCACTACCATCGAATCACGAAAGTCT
+
8<<A?BCCCDCCCDGCCCCCCCBBC@DBBB=B:CBB?E2AA<@=@::;<<<6::===9B8BBBB?C=AB=;877333(37777)8:6:BC=9B9:2:;?99279/8@@?CC>AAA=??==:=A@>D;??@>?>>A=@@??<?@A@@@A???@@@==<=8:;;:;;:3;<AA@??DB@A<@>>>>3>8=7<<;;;<'<>@@@9@@@;:7:AA=<=7=@?@/@===>9>:;788?AA9::9@///;;@A<A??;:::///===AA?AABA?;;;<@?@?A;>>??==>7>AAA
@ATNG8:03564:06360
GATGGTAGCATCTGCATATCTCACCAGAAGATCAGGAACTCTAGAAGAATTCAGATTTTTAACACGAGAGTAAACGTAAAAAGAAGGTTTTACAAGACTCACGTTAACAATATTGCAGCAGTACGCACACAATCGAAGCGCTGTAAGGATGGCTAGTGTAACTAGCAAGAATACCACGAAAAGCAAGAAAAAAGAAGTACGCTATTAACTATTTAACGTACCTGTCTCTTCCGAAACGAATGAGTACAGAGAGTACGATATGTCTACCATCGAATCACGAAAGTCT
+
56>?;@BBCCCDBBBCCCGGFECC@BEE@CBBB:;9;?BBCBBCC?CC@C@CCA9::::):=?ABBCBCCCCC>BBBBBBB0;;5;2;;;-;?A=@AABCBBBC@C@DC@D998;CCCCBDCCCCDCCBBB?BC@?>ACCCCC@?<@?BBB@BBCCDCBB?CBBBA@=::8:B?8>>7899*9==;99::::%98:9=8>B=@@:*/)..585(.*.=BBB@BB@@@@A?B?A@@9=9:69@@ACCCCCCCBBBCCCCABAC@@?8845>?>?<?>>=;;;1;988
@ATNG8:03570:05763
GATGGTAGGCGAGAGTGAGACGCAGTACTCATTCGTTTCGAAGAGACAGGTACGTTAATAGTTAATAGCGTACTTCTTTTTCTTGCTTTCGTGGTATTCTTGCTAGTTACACTAGCCATCCTTACTGCGCTTCGATTGTGTGCGTACTGCTGCAATATTGTTAACGTGAGTCTTGTAAAACCTTCTTTTTACGTTTACTCTCGTGTTAAAAATCTGAATTCTTACTAGAGTTCCTGATCTTCTGGCGCTCTGTCACGTCTGCTACCATCGAATCACGAAAGTCT
+
?@BE<BBB@BBCBCCCAAAA0//<<<BBBCBA?ACCD?BBBA@@?BBCD@DCCCC@C?AAAA?@?ABAABCBBA?BBBBB2A=8;773(3;9<-8494=A?@AABAA>BBAACBBA>=BB=B=@>>>;:<@<ABBC==>>@@@???A@@@>>==::;;=>=:==BBBAAAABB<>>=>=2=8=:=@@@@/@A<<<2:;A888>;//)////(/<?@A<@<AA8<;A???>>:==A=>=??;?BB<<;;>>@AAA>>>>>>DBAAA=B;;;;5;===A@@=@@@@
@ATNG8:03574:05771
GATGGTAGTGTGTCTCTGAGAGTAGTACTCATTCGTTTCGGAAGAGACAGGTACGTTAATAGTTAATAGCGTACTTCTTTTTCTTGCTTTCGTGGTATTCTTGCTAGTTACACTAGCCATCCTTACTGCGCTTCGATTGTGTGCGTACTGCTGCAATATTGTTAACGTGAGTCTTGTAAAACCTTCTTTTTACGTTTTACTCTCGTGTTAAAAATCTGAATTCTTCTAGAGTTCCTGATCTTCTGGTATGACTAGTGTACTACTACCATCGAATCACGAAAGTCT
+
:700)/:;:AAA<=666><<<<999CB@@B@A=@=>=7>A;A>AABBCCCACDCBB=B8:6<@:>;@;@@DCCBCADEDDD5CC@BBBD<B;;:<@?C@CC@CHELCC@CICCDB;;;;EE@C@CCCCCCCC@CCDC?AACCCBBBBB;;;AAACDHA@?AD@D@BCCCCA@@A8::???0=9=9==??A,==9:9;*:>BAAA::9?;>>>>+?;;<>:>:=B?BBB@@@@294:?>@AB?B@@>AACBBB<;;BBCBCBCDDBB@BBBBC@BBCC@@@;@BAA
@ATNG8:03577:05792
GATGGTAGCGCATATCAGCGCAGCCCAGAAGATCAGGAACTCTAGAAGAATTCAGATTTTTAACACGAGAGTAAACGTAAAAAGAAGGTTTTACAAGACTCACGTTAACAATATTGCAGCAGTACGCACACAATCGAAGCGCAGTAAGGATGGCTAGTGTAACTAGCAAGAATACCACGAAAAGCAAGAAAAAGAAGTACGCTATTAACTATTAGCGTACCTGTCTCTTCCGAAACGAATAGTACTGCGTCTCACTCTCGCCTACCATCGAATCACGAAAGTCT
+
>>>?;A=;665<99==>=9459555)5;;6556=55.57<:;<>>>9CC=>49>@99;;;*;=;;;BBBCCCCC>B;;:CCC0?@=@<BBB9BBA=@;A;;<=99268=;8@::69@BABBCCCCCDABBEDACCCC=@@AAABBB?B=AAA>ACBBBBCB@A@CCCD?CC@CBC=??A@@?2=993:?@@A2@C@@@BBCB@>>;??ABCC:::BAB??;?CB?>?A;?:===48887<;>@???AB6:9B?>>@@@@AA?AAB@CDDBC?BCBBDDE?CCBB
@ATNG8:03581:05774
GATGGTAGGCGTGTGAGAGTCTGCCCAGAAGATCAGGAACTCTAGAAGAATTCAGATTTTTAACACGAGAGTAAACGTAAAAAGAAGGTTTTACAAGACTCACGTTAACAATATTGCAGCAGTACGCACACAATCGAAGCGCAGTAAGGATGGCTAGTGTAACTAGCAAGAATACCACGAAAGCAAGAAATAGAAGTACGCTATTAACTATTAACGTACCTGTCTCTTCCGAAACGAATGAGTACGATGAGATCTCGTGTGCTACCATCGAATCACGAAAGTCT
+
;;BB>CBB?BDCCCDCBBBBBBABB7BCD@BCBCCDBJABBBBBAB?::8<@CAAAAAAA0A?BCDABACCEBB>BA::9::(9:39?CCC:CCD?BCCBCAAAA>A;??9>>>9>>@@@>??>AAB>>>>><>>?A;>>>A@@::6:<B=A=ACDBBAAC?DDAA??<@B>CCC?BB@?=8?8858AB:@@CB?B???B999B>A=A@@@>A?ABBBB@BBBBAAAAH:=>@:@BB?BCBBAAA;;<AAAA???===C;;;AAA;?=<;>=D?:99AD;D?@@
@ATNG8:03581:05806
GATGGTAGGCGTGTGAGAGTCTGCCCAGAAGATCAGGAACTCTAGAAGAATTCAGATTTTTAACACGAGAGTAAACGTAAAAAGAAGGTTTTACAAGACTCACGTTAACAATATTGCAGCAGTACGCACACAATCGAAGCGCAGTAAGGATGGCTAGTGTTACTAGCAAGAATACCACGAAAGCAAGAAAAAGAAGTACGCTATTAACTATTAACGTACCTGTCTCTTCCGAAACGAATGAGTACTATGTAGAGCTCTATACTAATCGAATCACGAAAGTCT
+
BBBB?BCC@BBCBCCCCCCDCBCCC>BDJA;;;CAA=A?@ACBDDD@DD?B?BBBBBDDF3D@CBCBBAAAAAA8==00000(00*0;>=>0::;8=B<BBBBCC?><>?;?@@9==>>==>??BBBBAA@@<@A@@<>=>>A???=B=;:?>@@@@@??<?A>=@BC?BB?BBA=<=999)773455555)5:6999::??==1806=87066<99;A=AADC>>>;>:988*8::4:BBBCCBABCBA?BABBAAABBBBBB@ABBB?@AAAAAC8??D>
@ATNG8:03589:05777
GATGGTAGCGCATATCAGCGCAGCCCAGAAGATCAGGAACTCTAGAAGAATTCAGATTTTTAACACGAGAGTAAACGTAAAAAGAAGGTTTTACAAGACTCACGTTAACAATATTGCAGCAGTACGCACACAATCGAAGCTCAGTAAGGATGGCTAGTGTAACTAGCAAGAATACCACGAAAGCAAGAAAAAGAAGTACGCTATTAACTATTAAACGTACCTGTCTCTTCCGAAACGAATGAGTACAGAGAGTACGATATGTCTACCATCGAATCACGAAAGTCT
+
8:9939554:<C;69B@>>??@?;>6=CCBCCCCA@<@@;;;@BBA>AB6;59BBBBMGE5B@BBBBBBBCA=>5<=;;<<<,00*/3999.//68=>><<<99;2;5;@=A?@:?<<:::::::99955555;;6625;;;95;;50+000)/9777/545:556=>;?;<A??799BAA9A88/99999(97<777<;8==98>888=>(//(//:::2755554469488919//)///;?BBBBBBBBBBBBABBBBAAABD?B999:>A@@??>>7=888
@ATNG8:03589:05779
GATGGTAGCGCATATCAGCGCAGCCCAGAAGATCAGGAACTCTAGAAGAATTCAGATTTTTAACACGAGAGTAAACTAAAAAGAAGGTTTTACAAGACTCACGTTACAATATTGCAGCAGTACGCACACAATCGAAGCGCAGTAAGGATGGCTAGTGTAACTAGCAAGAATACCACGAAAAGCAAGAAAAAGAAGTACGCTATTAACTATTAACGTACCTGTCTCTTCCGAAACGAATGAGTACGATGAGATCTCGTGTGCTACCATCGAATCTCGAAAGTCT
+
CBBB?B966>?EBBBCCCCCABBBB=BCCACGGFAA>A@BBBCBA@?@C@D?AAB;;:::*;=ABBCJBBAAAC9@55;;;*;B>?5:::*9:929BAA@AB:9399829AB>DBABBDJJBBBDBBBCD@BB;;7;BBABAAA=B?B@@?@CBBC@?@@BBBCCC???<>@=8<<7788*9<<;>A@@@.??:?AABB==>@5;5:;>=0817?@@@?BB:98=?;=;?>>9?9948ABBBAAACCCCCBABBA@;;;????A=C==;;5;>>@BCD>B???
@ATNG8:03597:05775
GATGGTAGCACGAGTCACTCATATCCAGAAGATCAGGAACTCTAGAAGAATTCAGATTTTTAACACGAGAGTAAACGTAAAAAGAAGGTTTTACAAGACTCACGTTAACAATATTGCAGCAGTACGCACACAATCGAAGCGCAGTAAGGATGCTAGTGTAACTAGCAAGAATACCACGAAAGCAAGAAAAAGAAGTACGCTATTAACTATTAACGTACCTGTCTCTTCCGAAACGATGAGTACGATGAGAGAGCTCTCATCTACCATCGAATCACGAAAG
+
55=>8<BB@;65<<:@@;;;?==BD;AAB?@AAB;;4:=ABCBBBD7??;?5>?><8:>:):7;??<@=79777(734:>>>+660539990999=@BABA?559.9::929==3>@CABCCCBCCABBBAB?A;;;?BBCCCCBB@L@C00/??>>069<?==?;?97717;7,33;;>933348==>?.>B7BBBB?<<896;7?667:=9<<A<<7<C:::@?=?:::?9?000?//7??@ABBBBB>=====75226855......(...23:=5=
@ATNG8:03597:05801
GATGGTAGTGTGTCTCTGAGAGTAGTACTCATTCGTTTCGGAAGAGACAGGTACGTTAATAGTTAATAGCGTACTTCTTTTTCTTGCTTTCGTGGTATTCTTGCTAGTTACACTAGCCATCCTTACTGCGCTTCGATTGTGTGCGTACTGCTGCAATATTGTTAACGTGAGTCTTTAAAACCTTCTTTTTACGTTTACTCTCGTGTTAAAAATCTGAATTCTTCTAGAGTTCCTGATCTTCTGGGATGTGTGCGCAGTGCCTACCATCGAATCACGAAAGTCT
+
4<5906==<C99555555999;659@:99A@@;@AAA<AC?C?CCBBBBD@@@ABC?C@DCCH@C@ECDBBAA?B;?====(9<5;;>B9BB@@;@BD?BC?BACCCB@CCCCCCCB@BBB?B@CBBBCCCC@CBBC@CBBBCCCCCCC@@@CCC?BBC@CC?C?CCCCDBA@@D;@@A7A>C;<<;;;*;ACBF>AABACCCCCC@DDDD5CBBAA=A?CE@CDCCCDD@D?BBBA@A>CAAD>A000BAABDBBBCAA>AA@?BDBBA?CBBACCD>D>@>
@ATNG8:03598:05784
GATGGTAGGCACTGCGCACACATCCCAGAAGATCAGGAACTCTAGAAGAATTCAGATTTTTTAACACGAGAGTAAACGTAAAAAAGAAGGTTTTACAAGACTCACGTTAACAATATTGCAGCAGTACGCACACAATCGAAGCGCAGTAAGGATGGCTAGTGTAACTAGCAAGAATACCACGAAAGCAAGAAAAAAGAAGTACGCTATTAACTATTAACGTACCTGTCTCTTCCGAAACGAATGAGTACACATCGTCGTGTCGTGCTACCATCGAATCACGAAAGTCT
+
8444.5<=8>;;;<<<656==666>4<<=7;9;:55.55555;;;<8<<8<.444444444#4.433<<;98333(73444444#5;8>5;;;0979)/////99995:7;;9>><459959>;;<<;;;><<<;=<@A>??CBBBCC@E@DA@=@AAAAAAA@BCDD??<>B8>@=144==<5<::3333377$3==???A>9557=B<@@>>:>=@@BBA>ACCAAAA@C@BCC>FDC>AABAAABBBBBBBBCA??97773789=688::?8>>>773>69988
@ATNG8:03599:05777
GATGGTAGCGAGCGAGTGTGTATACCAGAAGATCAGGAACTCTAGAAGAATTCAGATTTTTTAACACGAGAGTAAAACGTAAAAAAGAAAGGTTTTTACAAAGACTCACGTTAACAATATTGCAGCAGTACGCACACAATCGAAGCGCAGTAAGGATGGCTAGTGTAACTAGCAAGAATACCACGAAAGCAAGAAAAAAGAAGTACGCTATTAACTATTAACGTACCTGTCTCTTCCGAAACGAATGAGTACGATGAGAGAGCTCTCTCTACCATCGAATCACGAAAAGTCT
+
59??7??@@CJ;:;CCDDDCCCBBB9<;B@BE@@00)/27565-,,(,,(,(,5:999:99#54=9:B55;B;;;;&9>449494$499)5.5555$5555)5;;;<<;;@=A@DB?BCB9;;>>>@@BBBDCDAB:0*0>00+0@>>=;@B?B?CCCACCCCBC;:;;DCB;;7;@=@BA6::999.9=<=ABBBBA)@><:949CBCDD=>=8ABA;?;?@BA@<AB@@@BB?B@BCB=BBB>ABCBCBCDD???BBCBBBBA@@??@@A:@@@993:@@@;;<<.<BBA
@ATNG8:03601:05769
GATGGTAGCTCTGCTCTGACTCTCGTACTCATTCGTTTCGGAAGAGACAGGTACGTTAATAGTTAATAGCGTACTTCTTTTTCTTGCTTTCGTGGTATTCTTGCTAGTTACACTAGCCATCCTTACTGCGCTTCGATTGTGTGCGTACTGCTGCAATATTGTTAACGTGAGTCTTGTAAAACCTTCTTTTTACGTTTTACTCTCGTGTTAAAAATCTGAATTCTTCTAGAGTTTCCTGATCTTCTGGATACACTCATGTGCACCTACCATCGAATCACTGAAAGTC
+
B==A9<<>===@>>>><<<@>><<665999//)/777.893=7544>;;9495555.5.5955.57<;666==<<8<<===)55399990;:;;9<><)//,///::<166;555//)///)/)/9//5;;<6<=//)/:------;::98<;986/--026(,(---//9555455555&5.5.5;;;;(555555&55:<=>@>>?<?@@?+;;///)/5//)/4:::///(/4///8775:5626;;:<55/:///99//)444.44448.4444444:4<55
@ATNG8:03605:05804
GATGGTAGCGCACACATAGATACAGTACTCATTCGTTTCGGAAGAGACAGGTACGTTAATAGTTAATAGCGTACTTCTTTTTCTTGCTTTCGTGGTATTCTTGCTAGTTACACTAGCCATCCTTACTGCGCTTCGATTGTGTGCTTACTGCTGCAATATTGTTAACGTGAGTCTTGTAAAACCTTCTTTTTACGTTTACTCTCGTGTTAAAAATCTGAATTCTTCTAGAGTTCCTGATCTTCTGGGATGTGTGCGCAGTGCCTACCATCGAATCACGAAAGTCT
+
59<<9>BCBBCDCDCBBBBBBBBBBC;;;C;<6;AAA<BC@D@CCCCECFBFCBBBAD@DCBC?B?CDBBBCDDD<@@CCF5BB=@ABB=BDBBABEGAJD>BBBCBC@CCBABDDC@BBC@C@CBCCCCCDACCCC?AAACCDD@CAABCCC@@>?CC@AA<A?CDDCBBBBB@CB@B@4=9=9:9999*:@CCC>CBCCCCCECC5;;;;*;ABCCAC@CC@BBBCCBB>B@CCCDBB?BABA;A;;;ACCBCCDCCCC@CBB@BDBBB?CCCCCCD?C;:9
@ATNG8:03609:05762
GATGGTAGTGTCATATGAGAGTGTGTACTCATTCGTTTGGAAGAGACAGGTACGTTAATAGTTAATAGCGTACTTCTTTTTCTTGCTTTCGTGGTATTCTTGCTAGTTACGCTAGCCATCCTTACTGCGCTTCGATTGTGTGCGTACTGCTGCAATATTGTTAACGTGAGTCTTGTAAAACCTTCTTTTTACGTTTACTCTCGTGTTAAAAATCTGAATTCTTCTAGAGTTCCTGATCTTCTGGTAGAGCGTGCATATATCTACCATCGAATCACGAAAGTCT
+
<<BC?CCCCBBBCCDBCCCBBCCCCAAAAB;;2;A@>;A?B?CCECCCCACCEBB@B@CCBC=C@CDCCCBBBC@CBCCC5DC?ABDE>CBCD@DBA?AG@CCCCCC@CCCCCCDC@CCC?C@DCCCCBCBACCCC?BBDCCCCEDBCCDBBBB?CCC=BD@C=BBBDBBBBB?BCCEE;B?B?BBDDD5ED@@@;@BC@AACCAA5;<;<*;AABGBI@CC@CCBBBAA7;:;DCDDC?BAC?CDCCCDBCBCCBBADBBBDD?CAAAB?BCBBCIC>BBAA
@ATNG8:03611:05783
GATGGTAGCGAGCGAGTGTGTATACCAGAAGATCAGGAACTCTAGAAGAATTCAGATTTTTAACACGAGAGTAAACGTAAAAAGAAGGTTTTACAAGACTCACGTTAACAATATTGCAGCAGTACGCACACAATCGAAGCGCAGTAAGGATGGCTAGTGTAACTAGCAAGAATACCACGAAAGCAAGAAAAAAGAAGTACGCTATTAACTATTAACGTACCTGTCTCTTCCGAAACGAATGAGTACGTGTGCGACGTGTCTCCTACCATCGAATCACGAAAGTCT
+
//772788=ABBBBCCCCBCDDC<:46>>:>===<<7<7<@AAAAB@BB?B>A@A;;;;;*:>@CCCECCCCCC>BDCCCCC1CC;?<?@@7@BB@CAAABBBBB@B?CE@CAB@BCBBBCCBBBBCBBB@A;AB@@<ACCBCCBB?CAECC?BBBDDDCC?CDDC@?<::4;DA>AA:::59??;99:9:9%:><>97:@BCAC<=<8@BB5:79BCBB@BBA@@BB=A?@?=5@;;7;CCCBBACACCCDCBBAA@@BAA?BBB?BC>???BBABAA@:@@@?
@ATNG8:03619:05767
GATGGTAGCAGACGTGACAGAGCGCAGAAGATCAGGAACTCTAGAAGAATTCAGATTTTTAACACGAGAGTAAACGTAAAAAGAAGGTTTTACAAGACTCACGTTAACAATATTGCAGCAGTACGCACACAATCGAAGCGCAGTAAGGATGGCTAGTGTAACTAGCAAGAATACCACGAAAGCAAGAAAAAAGAAGTACGCTATTAACTATTAACGTACCTGTCTCTTCCGAAACGAATGAGTACGATGAGAGAGCTCTCTCTAATCGAATCACGAAAGTCT
+
<>>C@C>CCBBB=><<<<<;;A@BBBBB@;;;B;;6;>BACCCCC@FE?A8::@@@@@@2A>BBABBBBA?A@999<?>==0>@<?2;;;-:@@?BBBBCCCCD@E@BB>A@B?CBCCCBBBBBBBCCCCC@JDCB?B@@@BCCB@D@CCE@CBBBBBBB?BCCECC?A@<=;9)00:;>399<8889999$9;<=>8==:><:16157>>3=:=D;;<@BB@@@@??B;@@@9>=?;?>ABBBBBBBAABCBBBBA@==:888:886A7>=@@>>D7:8<;
@ATNG8:03570:05817
GATGGTATTCTCAGATAGTCTATAGTACTCATTCGTTTCGGAAGAGACAGGTACGTTAATAGTTAATAGCGTACTTCTTTTTCTTGCTTTCGTGGTATTCTTGCTAGTTACACTAGCCATCCTTACTGCGCTTCGATTGTGTGCGTACTGCTTGCAATATTGTTAACGTGAGTCTTGTAAAACCTTCTTTTTACGTTTTACTCTCGTGTTAAAAATCTGAATTCTTCTAGAGTTCCTGATCTCTGGACAGAGTGTGCAGATAACTACCATCGAATCACGAAAGTCT
+
:5558=<?<@AA@@AA<@B@=:=///777==@::;>C<BBACACBCB;@;7;;;;:9=04544.55::95//9;;+//;;;);;)/39:.949549;:7<A499<;00*/777==@?<AA@<@=@>?@A@AA?BBBA@CBBACCB0000000)/:71///)48386<556666>>9566;;0;9>:@@EEA$555555&5<@999A@@D5>>>=,<000/6:7<=6;=>>@>>:>8<<=>=<<>>299>@==>?:///:://+5:==:><<<>:==B>@>G:999>
@ATNG8:03575:05837
GATGGTAGACACGTGTGCTCTCTCGTACTCATTCGTTTCGGAAGAGACAGGTACGTTAATAGTTAATAGCGTACTTCTTTTTCTTGCTTTCGTGGTATTCTTGCTAGTTACACTAGCCATCCTTACTGCGCTTCGATTGTGTGCGTACTGCTGCAATATTGTTAACGTGAGTCTTGTAAAACCTTCTTTTTACGTTTACTCTCGTGTTAAAAATCTGAATTCTTCTAGAGTTCCTGATCTTCTGGACAGAGTGTGCAGATACTATCGAATCACGAAAGTCT
+
CAAA@CCCCDEBBBBAAACDCCCCCBBBCEBB?BDCD>CC@C?CCCCCCC@BCCBB?B@BBBC?C?CCCAABBBB?BBBBB3BD?B>>?:?ABB?BCC@CB588:CCF?BBBBBB@@7<<A;A;>?<A;===;AAAD6<<?A?>>>DAA>>?@@B<@??;?D;?;>AAAA@@@@;>>>>?5?;A988888(8@777.6/////<99=8===<.7::>B=B<;;8;ABC?>><><??A=:9,//95:=@BA>>>@@A???AAAABB=>=<A=<<766,8<:9
@ATNG8:03579:05843
GATGGTAGCTCACGTACGTCACACGTACTCATTCGTTTCGGAAGAGACAGGTACGTTAATAGTTAATAGCGTACTTCTTTTTCTTGCTTTCGTGGTATTCTTGCTAGTTACACTAGCCATCCTTACTGCGCTTCGATTGTGTGCGTACTGCTGCAATATTGTTAACGTGAGTCTTGTAAAACCTTCTTTTTACGTTTACTCTCGTGTTAAAAATCTGAATTCTTCTAGAGTTCCTGATCTTCTGGTCTACTACACTGTACTCTACCATCGAATCACGAAAGTCT
+
ABCC@CCCCABBCCCDBCCCBBBBCCCBBCBA=ACCC=CC?C@CCCBCBD@DDCBB?B>??BB?BADCBBBBBBB?CCCCC3BB?BAAA<ACCCACCC@BB=979C??<?CCBB@CC?CB@;?;>>>>>?>==ABAA;;<<@@>>>>>A>>><<>;??@<AA=A=AA?AA??>A<ACCCA5A<A:==AAA/@@@AA7>;;;;;?>@>18888(8::;=:=<A@<@???A@@=C;?>AABA7::A<<=<A@@@>??@@@@@@AA;;7=;=<>;>;;;<;;4=98/
@ATNG8:03583:05832
GATGGTAGCTATACGTATATCTATGTACTCATTCGTTTCGGAAGAGACAGGTACGTTAATAGTTAATAGCGTACTTCTTTTTCTTGCTTTCGTGGTATTCTTGCTAGTTACACTAGCCATCCTTACTGCGCTTCGATTGTGTGCGTACTGCTGCAATATTGTTAACGTGAGTCTTGTAAAACCTTCTTTTTACGTTTACTCTCGTGTTTAAAAATCTGAATTCTTCTAGAGTTTCCTGATCTTCTTGGGATGTGTGCGCAGTGCCTACCATGATCACGAAAG
+
48995954=@C:66;;@@@AD==0////6@=<7A@AC<BB>B=AA>@?BC?BBB?@<@69:@B?B@D==B<<<98233333$38,339929:9949<A4:8>>?:>;=38838<>DC?A;;5;8<=;:;=<=6<><<8<>>=9:7755657/..:6//505A6827./....33.35666+60505::::*77=89-57::9925277.7996'5222:59277*......22'227798<<;9949=4=///55353-----34888223...557.--'.
@ATNG8:03583:05835
GATGGTAGGACGAGCGTCTGAGAGGTACTCATTCGTTTCGGAAGAGACAGGTACGTTAATAGTTAATAGCGTACTTCTTTTTCTTGCTTTCGTGGTATTCTTGCTAGTTACACTAGCCATCCTTACTGCGCTTCGATTGTGTGCGTACTGCTGCAATTATTGTTAACGTGAGATCTTTCTGTAAAACCTTCTTTTTACGTTTTAACTCTCGTGTTAAAAATCTGAATTCTTCTAGAGTTCCTGATCTTCTGGGTGCGCTACAGTCTCTCTACCATCGAATCACGAAAGTCT
+
B@@BADBB=@@:45<<@@?DDBDC@BA@@A;;2;8883;C?C;CCCBBBCACCCCDADACCCB?B?BCCCCCCDF?A@CCC5DD>ABCF>BCCD@BBD?CB=BAADFFBECCCCCCC@CCC@C?CECCBBBBBCCCC?CCCCCCCBCB??A?>>>+0+.80..).)0<<>955----(---6788+:6<744444$393333&3-3//77////)////$/9944.4.44.4/:9///)/2///779.559<4::;<<;::<4449994448399444.59<<><>25555
@ATNG8:03585:05819
GATGGTAGTGATACAGATCAGACACCAGAAGATCAGGAACTCTAGAAGAATTCAGATTTTTAACACGAGAGTAAACGTAAAAAGAAGGTTTTACAAGACTCACGTTAACAATATTGCAGCAGTACGCACACAATCGAAGCGCAGTAAGGATGGCTAGTGTAACTAGCAAGAATACCACGAAAGCAAGAAAAAAGAAGTACGCTATTAACTATTAACGTACCTGTCTCTTCCGAAACGAATGAGTACCTCTCAGACGCTCGTCCTACCATCGAATCACGAAAGTCT
+
:<=B?BDCCCCCBBBCCCCCCCCCB=BBB@DDCCBB>A>ACCBCBB>BA?B?BBDBA@@A2@?ABBBBBB??>>5<>;;;;;';>994999&9?@?BCBCIDICC?B@CD@BBB@CBA@ACDCCCCDCBCCC@BDBB=@@@@BBBB@DADCC?BBCCCCCC@CCAAAC@BB???>9>>@@@8@??;9:9999%9A@BB@BBBCAA;?<:;>>1818@AAA@AB<<;AA>A?BEF>BBB?AAACABB@CBBBBBBBBBA@AAB?>>G>A;::@<?DBBAAA<ABBB
@ATNG8:03586:05859
GATGGTAGCTGCTGATGATATCTCCAGAAGATCAGGAACTCTAGAAGAATTCAGATTTTTAACACGAGAGTAAACGTAAAAAGAAGGTTTTACAAGACTCACGTTAACAATATTGCAGCAGTACGCACACAATCGAAGCGCAGTAAGGATGGCTAGTGTAACTAGCAAGAATACCACGAAAGCAAGAAAAAAGAAGTACGCTATTAACTATTAACGTACCTGTCTCTTCCGAAACGAATGAGTACTACTCTCAGAGACACACTACCATCGAATCACGAAAAGTCT
+
BCBB?:;65=AD9:6@@<<B:9:@9>9;166>==@:B?BDDCCBB>;;5;5;@893888$7-388=;>?:8;;3;<?AAAA1@A=A;@@@4@ACADCBBGCCBB>@<@@266;9==>>B?666;<:;565=7<:9945<<@ABBC>A>AAA7;;;ACBCB@B::8=@;=;6;;828<333,3771333333#33/3738==;99-2,2855/5/57=9949<49444047;:;39330333;::?=<88<<<<;@>;3339855838558=;88:>BBDD;9984
@ATNG8:03590:05853
GATGGTAGACACGTGTGCTCTCTCGTACTCATTCGTTTCGGAAGAGACAGGTACGTTAATAGTTAATAGCGTACTTCTTTTTCTTGCTTTCGTGGTATTCTTGCTAGTTACACTAGCCATCCTTACTGCGCTTCGATTGTGTGCGTACTGCTGCAATATTGTTAACGTGAGTCTTGTAAAACCTTCTTTTTACGTTTACTCTCGTGTTAAAAATCTGAATTCTTCTAGAGTTCCTGATCTTCTGGAGATATCATCAGCGAGCTACCATCGAATCACGAAAAGTCT
+
55==8=>BBBBBBBCCCDCHBA;BCA@@A@AA;A;;;8:B?C?BBBBCCC@BBBA?<@<??BB@B?BBCB>>?AA8=====,=98;?A@6@CAA>BBA<??=??AABE?BBBBBB>>=>>>=B;??@@BB@@7;;AB=A@@@????????B;;;C=>>><?@<@<@@@???>>B=@@?DD5@<@<>>@AA/AF@@@5>88889====;????/?AA@@<@<@@<?===;;;<@<@@@;;;;>>@<==>???@A??@AA>>>?>:;5;;;==8==;7////)/77<
@ATNG8:03594:05827
GATGGTAGGCACTGCTCACACATCCCAGAAGATCAGGAACTCTAGAAGAATTCAGATTTTTTAACACGAGAGTAAACGTAAAAAGAAGGTTTTACAAGACTCACGTTAACAATATTGCAGCAGTACGCACACAATCGAAGCGCAGTAAGGATGGCTAGTGTGACTAGCAAGAATACCACGAAAGCAAGAAAAAGAAGTACGCTATTAACTATTAACGTACCTGTCTCTTCCGAAACGAATGAGTACTATAGACTATCTGAGACTACCATCGAATCACGAAAGTCT
+
?ABB@BCC?C@9665<=@<@B@<<<4<@B895BB?@7A:CCD;;:F@CB@B>;;::49999#46::;=>===<<?63394444$59497>>>2C>C@B<ABDDCDC?B?BD@BBB?BBBCDCCCCBBBDCCDC@CCBC@CCBBBBBB@C@CBB@BBBBDBABCBBBBBB@BB?A@A<@@???:?BB@CCDDC2BA?ABAAAABAA:>:>@BC:=9=CCCC@CC@??A@=?=>??9?AA?9::?BBDBBBBBBBBB>AACCCCBCCC?C@@@D@EDCB;;:6;@??
@ATNG8:03599:05850
GATGGTAGCACGGACACGACGATGTGTACTCATTCGTTTCGGAAGAGACAGGTACGTTAATAGTTAATAGCGTACTTCTTTTTCTTGCTTTCGTTGGTATTTCTTGCTAGTTACACTAGCCATCCTTACTGCGCTTCGATTGTGTGCGTACTGCTGCAATATTGTTAACGTGAGTCTTGTAAAACCTTTCTTTTTACGTTTACTCTCGTGTTTAAAAATCTTGAATTCTTCTAGAGTTCCTGATCTTCTGGACAGAGTGTGCAGATACTACCATCGAATACACGAAAGTCT
+
8=:=5::@:::=.459955599;4555999;;=4;;;;39>49495555;=79::44.4055;;9>255>><9333-33333$334977818::6:49444/3;6<3348828;978833.38806055667799279=>5:;@855>=<<=55578A5<9<266069<>>>><=<<596888+8(//(/-999+67776+,---555855505CCC.A;=7>A;>:;<.55;78////6<=;@>>69:=<<:9://///8996;9799<<3;;9972-----999*--//
@ATNG8:03602:05814
GATGGTAGCGCGACGAGCGTAGACCCAGAAGATCAGGAACTCTAGAAGAATTCAGATTTTTAACATCGAGAGTAAACGTAAAAAAGAAGGTTTTACAAGACTCACGTTAACAATATTGCAGCAGTACGCACACAATCGAAGCGCAGTAAGGATGGCTAGTGTAACTAGCAAGAATACCACGAAAGCAAGAAAAAGAAGTACGCTATTAACTATTAACGTACCTGTCTCTTCCGAAACGAATGAGTACTATGTAGAGCTCTATACTACCATCGAATCACGAAAGTCT
+
:::?5:===@A:555;<=;;;<;;;3;;=7<<=<<<2525=<>:::743-3233333333$349889:833399;3888==?=>&33,3,333&38:167-----995;455/555/5568===<<<B@AAB@@>ABBB@EDAAA???;A=AAB>ADBBCCCF?AAACBB??;5;;;*000/0)0/7/7@AA>+=B7A47785:2508/5789.5.5<A??>?CCCCCB<>9>==6=7713437>??@AAA@?==::::;=8889996:::::39555;<<6<999
@ATNG8:03602:05851
GATGGTAGGCGACATACATACGCGCCAGAAGATCAGGAACTCTAGAAGAATTCAGATTTTTAACACGAGAGTAAACGTAAAAAGAAGGTTTTACAAGACTCACGTTAACAATATTGCAGCAGTACGCACACAATCGAAGCGCAGTAAGGATGGCTAGTGTAACTAGCAAGAATACCACGAAAGCAAGAAAAAAGAAGTACGCTATTAACTATTAACGTACCTGTCTCTTCCGAAACGAATGAGTACTGCGTCTCACTCTCGCCTACCATCGAATCACGAAAGTCT
+
5599.56A=ACBBBBBBCCB;;;;;59==495659;5;8<<C=A@C?A@<?;??9;9>>:$525=9<<>B>CBD>CBBCCCC5CC?B>BBA3AAB7<;A@BBABB?B>BC@@@A@CFEBCCDDBCB@@AEDD@CCCD>@@CBABAB@F?B:;:;BBCCCCC@BABCCD>9:7:CB>@@BAA<??A;999999%9>;=@ABB?A@?47539>>,7.6>BA@=@BAA@@@<@=@CC>BBA@BCCBAABBBBBBCCC;<;BCBBC@CCE@BBBCC?BBCCBCB>BA@B
@ATNG8:03603:05833
TATGGTAGGAGACACGTCGCACACGTACTCATTCGTTTCGGAAGAGACATGTACGTTAATAGTTAATAGCGTACTTCTTTTTCTTGCTTTCGTGGTATTCTTGCTAGTTACACTAGCCATCCTTACTGCGCTTCGATTGTGTGCGTACTGCTGCAATATTGTTAACGTGAGTCTTGTAAAACCTTCTTTTTACGTTTACTCTCGTGTTAAAAAATCTGAATTCTTCTAGAGTTCCTTATCTTCTGGTATACACACTCGCTCGCTACCATCGAATCACGAAAGTCT
+
BB??;@BA>BCBBBCC::;DCBBBDCCDCCBA?CCCD@DE898;CCBDCCCCDBBB@C@CDBB>B@CCCCCCCCB;;;;;<*9@;@@?A8?B@?=@CC?BB;;;BHIE@CBBBCDCC@CCC@C@BBCBCBBD@DDDD@AABBCC@AADCBBBCCCACCC@BC@CACDD@?@AAA=AA@A@5@<@=@AAA@,>?;;;.<BABBCAAAA5;;;;;%;==@?>@<AB?BBEDBAA=B=C=CB@@>@BC@CCCCEBBBFCC9::BBBCBB@BBCCC@CCCB@A@:@B@@
@ATNG8:03608:05847
GATGGTAGCACGAGTCACTCATATCCAGAAGATCAGGAACTCTAGAAGAATTCAGATTTTTAACACGAGAGTAAACGTAAAAAGAAGGTTTTACAAGACTCACGTTAACAATATTGCAGCAGTACGCACACAATCGAAGCGCAGTAAGGATGGCTAGTGTAACTAGCAAGAATACCACGAAAGCAAGAAAAAGAAGTACGCTATTAACTATTAACGTACCTGTCTCTTCCGAAACGAATGAGTACTATGTAGAGCTCTATACTACCATCGAATCACGAAAGTCT
+
59>>9=B@>;;:555556;>=====:;;;7;@B>>DAC@CCB;;6@<@@<@;99995>>>+>:BB<544::377*334;;;=+<:5:.555&5<<=@BABCCCCC@B@BB?BCC@CCBBCBBCCCCDDCBCCACCBB>@@BBCAAA>A?A@@=@BABDEBC?BBBBCC?BB????;??AAB=BCB?CCCCC3CC?BBBAAAA@?8=8==<<8>:>>CBC@CBABADC?A?:::5:AAACBABCECB999@@AABB???@??@??@;==<=<:=>==99:/9=<?
@ATNG8:03610:05833
GATGGTAGCACGACAGCGACGATGTGTACTCATTCGTTTCGGAAGAGACAGGTACGTTAATAGTTAATAGCGTACTTCTTTTTCTTGCTTTCGTTGGTATTCTTGCTAGTTACACTAGCCATCCTTACTGCGCTTCGATTGTGTGCGTACTGCTGCAATATTGTTAACGTGAGTCTTGTAAAACCTTCTTTTTACGTTTCTCTCGTGTTAAAAATCTTGAATTCTTCTAGAGTTCCTGATCTTCTGGTAGAGCGTGCATATATCTACCACTCGAATCACGGAAAGTCT
+
<;<B?B?;;;977<////;779<<<<;=666669=<==4<=0526;;B@AB=@@@?>182899;8<7;;::988//(/6666'6;39888.73/(/)///(/806699::137?@@::71565.24855577=959566+//66:<==;666;////(/5:49>;?<@@>><7777279;=:)5)/).8:8;)33555.66666666627777(722-296=37768<6555626033.--2)--9279877///..75557783522-----8245655,27.7755
@ATNG8:03612:05830
GATGGTAGCTCTGCTCTGACTCTCGTACTCATTCGTTTCGGAAGAGACAGGTACGTTAATAGTTAATAGCGTACTTCTTTTTCTTGCTTTCGTGGTATTCTTGCTAGTTACACTAGCCATCCTTACTGCGCTTCGATTGTGTGCGTACTGCTGCAATATTGTTAACGTGAGTCTTGTAAAACCTTCTTTTTACGTTTACTCTCGTGTTAAAAATCTGAATTCTTCTAGAGTTCCTGATCTTCTGGGCTGCGCTGATATGCGCTACCATCGAATCACGAAAGTCT
+
C@CC@CCDCBBBCCCBAABCBBBBCCBCGD@@=@@@?5@A?B@CCCBBCD?DCCCC@CACCCB@C@CCCCCAABCACCFJF5A@?ACCC?CEAA=AAA=AB7;;BCDHAFCCCBBBC@CBB@C@CC@@@CCB?CCBB?CAAABBBBCCBBBBDDC?ABB@CC@C?BBCAABCDDAC@@@@3A>A=;;;;;*;BCBC>AAAABCABBB=BBBB0AAAAA?A?CC?@@@@@@C?B?ABDBBC>@@CC>BCBBCCFCCCCBCCCBBBD@CBBBB?BAAAAAA=B@AA
@ATNG8:03617:05818
GATGGTAGTATAGAGCTCTACATAGTACTCATTCGTTTCGGAAGAGACAGGTACGTTAATAGTTAATAGCGTACTTCTTTTTCTTGCTTTCGTGGTATTCTTGCTAGTTACACTAGCCATCCTTACTGCGCTTCGATTGTGTGCGTACTGCTGCAATATTGTTAACGTGAGTCTTGTAAAACCTTCTTTTTACGTTTAACTCTCGTGTTAAAAATCTTGAATTCTTCTAGAGTTCCTGATCTTCTGGGTGCGCTACAGTCTCTCTACCATCGAATCACGAAAAGTCT
+
BCCC?CC@BB@A@@@?@ABBBBBBBBBA@@AC@BCCC>CC?C@CBCBCBB?BAAAA?B=?@CC?C?BCBBBB?8;373333$3;4:@>>6==<=7AAC>?@579ABBB?CBD;:;>>:>==8=9=@@==>;;7;ABB<?@AAAAAAAAA@?@???<;;;<AB=B=@?@;:;>==6;;CBD5A9=5;;>>>/>>;;;1;5:;;;?@>=<1////(///)/9161;?<AAAA@??:>:===?>><>@@D:?????BBBBAAA??>@@>D<>;><?8=:::8///)/99/
@ATNG8:03617:05831
GATGGTAGCACGAGTCACTCATATCCAGAAGATCAGGAACTCTAGAAGAATTCAGATTTTTAACACGAGAGTAAACGTAAAAAGAAGGTTTTACAAGACTCACGTTAACAATATTGCAGCAGTACGCACACAATCGAAGCGCAGTAAGGATGGCTAGTGTAACTAGCAAGAATACCACGAAAGCAAGAAAAAGAAGTACGCTATTAACTATTAACGTACCTGTCTCTTCCGAAACGAATGAGTACTGCGTCTCACTCTCGCCTACCATCGAATCACGAAAGTCT
+
55>B9BB@===B@@;==<@A==B=D<DDC?CCCCAA=C?BCBBBBC@CC@C@BBBBECCC3C@BBBBCAAABBC<BBBAA@@0;@=@7@DF;CCCBBACBDFCBB@B?BCABCB@CCCCCBBBGICFCBBBCABBBB>B@@@AAAB?C?BBB?BBBAA@EC@AAABCD?BB?DBB<>>BBB<AAA?BBCCC3BB@B???BBDAA:>:>=AA=A<AACBB?BCAAABB@B@CBB=BBB@AAABBBBBCCBB;;;BBABBBCC@DDD@C@??B@CCCBCBB=B@@@
@ATNG8:03618:05824
GATGGTAGCGCACACATAGATACAGTACTCATTCGTTTCGGAAGAGACAGGTACGTTAATAGTTAATAGCGTACTTCTTTTTCTTGCTTTCGTGGTATTCTTGCTAGTTACACTAGCCATCCTTACTGCGCTTCGATTGTGTGCGTACTGCTGCAATATTGTTAACGTGAGTCTTGTAAAAACCTTCTTTTTTACGTTTTACTCTCGTGTTAAAAATCTGAATTCTTCTAGAGTTCCTGATCTTCTGGGTCTCTCTCTCACGCACTACCATCGAATCACGAAAGTCT
+
59=B:=<@@BBCBBBBCCCDCBBBCB;9:BBA=?@?A8@?;9.555559:16==BCAC?BBBD>B>AB;55:<75(-----$--(--55,7<<<9=@@<>D>BCCCBB@CCCCCCBA=ACB=B=ACAA@B;0,0000+00>>ABBBBB@A@????4949344058>===<<6454944444$57<7555555#4<5555&55:99;>>>>6;;99(9656>:?9BCABBBBBBC@C@DCCBBB?BBCC?DCCCCCCCCC@@AAABBBB@CCCCD@CA@@@@@;@BBB
@ATNG8:03619:05819
GATGGTAGAGAGACTGTAGCGCACCCAGAAGATCAGGAACTCTAGAAGAATTCAGATTTTTAACACGAGAGTAAACGTAAAAAGAAGGTTTTACAAGACTCACGTTAACAATATTGCAGCAGTACGCACACAATCGAAGCGCAGTAAGGATGGCTAGTGTAACTAGCAAGAATACCACGAAAGCAAGAAAAAAGAAGTACGCTATTAACTATTAACGTACCTGTCTCTTCCGAAACGAATGAGTACGATGAGATCTCGTGTGCTACCATCGAATCACGAAAGTCT
+
DFCB?BCDCCBBBBCCCCCFDBBBC?BBB@CDDBBB@D?BACBBBD?AB?B@BBAAACCC3C?CAAABBBBAAA<ABBCCBB2A@=A4;;;.;BC@CBDDBBC@@=@?AB?B;;;<DCBCBCBCCCCCBBCC@CCCC<A@BBCCCB?B?B??<?AAABCCC@BBAACC?CC@>>@<>>BBA=A=<8888878%8@<@>>?CCCAB;?:>===1718>B;;8;BAAABB?B?BAA;BA@=?BBBBCBBB>>>BBBB>>>A??>>>AC=B@;;;9=><=@@?8@;;:
@ATNG8:03570:05864
GATGGTAGACACGTGTGCTCTCTCGTACTCATTCGTTTCGGAAGAGACAGGTACGTTAATAGTTAATAGCGTACTTCTTTTTCTTGCTTTCGTGGTATTCTTGCTAGTTACACTAGCCATCCTTACTGCGCTTCGATTGTGTGCGTACTGCTGCAATATTGTTAACGTGAGTCTTGTAAAACCTTCTTTTTACGTTTACTCTCGTGTTAAAAATCTGAATTCTTCTAGAGTTCCTGATCTTCTGGACGACGCGCACTTGACACTACCATCGAATCACGAAAGTCT
+
55<<8=ABBDBAA@C;69<A@6:;C<;::CCC@ECDD=CC?A?@BBCDBB?BCCCC?C@BBBB?C=??AAAA?8=7@@BBB1>=>AAAA;@BA@=ABB>AB3:99;7;1;==378>>>A==9=<A@@AA===<?>>>=@@@?==<799::9<<<=:>@@=@@:=:=>?@???@@688BBB;C=@5;::::*;;>>B6;;><:799775:::<*:56695969959888=9>9>9>A>>>@::;;;??==>>????@@=@B;;;?@@<;;;=>:;=///=@69669
@ATNG8:03571:05865
GATGGTAGACATATCGTACTCTCTGTACTCATTCGTTTCGGAAGAGACAGGTACGTTAATAGTTAATAGCGTACTTCTTTTTCTTGCTTTCGTTGGTATTTCTTGCTAGTTACACTAGCCATCCTTACTGCGCTTCGATTGTGTGCGTACTGCTGCAATATTGTTAACGTGAGTCTTGTAAAACCTTCTTTTTACGTTTACTCTCGTGTTAAAAATCTGAATTCTTCTAGAGTTCCTGATCTTCTGGGCTGCGCTGATATGCGCTACCATCGAATCACGAAAGTCT
+
CCBC@DDDABBBCCCCCCCAC<99BBBEBCHGGEBAB=BB?B?BABBBBB@BBA?@7>383;;8<>BCBA@?=77133333$383<<;;3;//(/38///(3717=>BCC?BBA888::6:BC=A<AAA@=>>A=@???=A???C;;;>A@@BAB@@====8;;5;8=AA>>>>AA<>>@BC2=8=188===.=??AD6;:=<=<<=>>97>@@,;///=383<A=BDAAA>><><?>>>CB<=<=@6=///::::A?::7///<<=9::=A@<@@;;:==6777:
@ATNG8:03574:05902
GATGGTAGCTCTGCTCTGACTCTCGTACTCATTCGTTTCGGAAGAGACAGGTACGTTAATAGTTAATAGCGTGCTTCTTTTTCTTGCTTTCGTGGTATTCTTGCTAGTTACACTAGCCATCCTTACTGCGCTTCGATTGTGTGCGTACTGCTGCAATATTGTTAACGTGAGTCTTGTAAAACCTTCTTTTTACGTTTACTCTCGTGTTAAAAATCTGAATTCTTCTAGAGTTCCTGATCTTCTGGATATGAGTGACTCGTGCTACCATCGAATCACGAAAGTCT
+
;;@@:::::<<<555;;<<<<<A;>>????BB?CDCC>AB>B?BBBB@@A?BCCCCAC@CCCC@CBCHCABBCCB?BBBCC5CB@CCCC>BBCC@BBD?BB@BAACGKAFCBBBGDF@CCB@C@DCCA000A>AAAA?BEIDBBBA@@CAAA@@A>BBB>AC@C?BBCCDCCCC;9:CCC9C=B=;;<;<*;@CCC>ACCCDCAA@B5;;;;*;:9::8:@DC@CDED@@@=A;@?CBBB?A@@=AAABCAAAC;;;CCBB@@@?00/;;?;=@@>??@:AABA
@ATNG8:03582:05864
GATGGTAGCAGACGTGACAGAGCGCCAGAAGATCAGGAACTCTATAAGAATTCAGATTTTTAACACGAGAGTAAACGTAAAAAGAAGGTTTTACAAGACTCACGTTAACAATATTGCAGCAGTACGCACACAATCGAAGCGCAGTAAGGATGGCTAGTGTAACTAGCAAGAATACCACGAAAGCAAGAAAAAGAAGTACGCTATTAACTATTAACGTACCTGTCTCTTCCGAAACGAATGAGTACTATGTAGAGCTCTATACTACCATCGAATCACGAAAGTCT
+
55>C>ABBCCDF;;696=B=BCCDCABAB@C;99?<8=8==>998B@CC?C@CBAAADDC3C?BBBBBBBBBBB=BBBCEEE5BB?B<@@@8ABBBHCFCBBBBC@D@BB?BBC@CCCCBCCDCCCCCCCCD@CBBB@B@@AAABC<A>BBA?CBBCCDCC?CCCBBB?A@<AAA<@@99:,8<<:@@BBB3CF@BBBBBA<<;+/+/9<=9=9=BCCB@CC;;;BB@C@BCC=CCD?AAABBCCAAACCCDAABAA>AA@@AAB=B?>>><>A>>AA@:@???
@ATNG8:03588:05898
GATGGTAGCGCGACGAGCGTAGACCCAGAAGATCAGGAACTCTAGAAGAATTCAGATTTTTAACACGAGAGTAAACGTAAAAAGAAGGTTTTACAAGACTCACGTTAACAATATTGCAGCAGTACGCACACAATCGAAGCGCAGTAAGGATGGCTAGTGTAACTAGCAAGAATACCACGAAAGCAAGAAAAAGAAGTACGCTATTAACTATTAACGTACCTGTCTCTTCCGAAACGAATGAGTACGTGTGCGACGTGTCTCCTACCATCGAATCACGAAAGTCT
+
:::=8:<559<<@C;9;B9;6;9@@69;965::;55269==B::6C@BB@D<@???>??>.:39@A997@?@?A;>?@>@@@1@B?B>BBB7@AA>ACCCCCCCB@CACC?BBB6;;A;;;B;;;CBBBBBB>BB@@>@ABB@@?A;@<@;;5<@;:;AAB=AAAABC?A@?AAA?CCBBA<A>>;?BBAA3@@=ABCBBB>?A=A;?@@@<@<A:@@A<@@AAAAA<?<?AA;AAA=AAABBBDBBBBBCBCCCAAA???:>=>;>B@@@<BC??989*7789
@ATNG8:03591:05861
GATGGTAGCTCTGCTCTGACTCTCGTACTCATTCGTTTCGGAAGAGCCAGGTACGTAATAGTTAATAGCGTACTTCTTTTTCTTGCTTTCGTGGTATTCTTGCTAGTTACACTAGCCATCCTTACTGCGCTTCGATTGTGTGCGTACTGCTGCAATATTGTTAACGTGAGTCTTGTAAAACCTTCTTTTTACGTTTACTCTCGTGTTAAAAATCTGAATTCTTCTAGAGTTCCTGATCTTCTGGGCTGCGCTGATATGCGCTACCATCGAATCACGAAAGTCT
+
A<AC:==B@@@=BBCBBB=?><<<;655<=:;7<>>>8==@C@CBBC?CC@CBB;;66>@@C@C@FFCCCCCCD@CCDDD5CC@BBCD?B000,0/97;><999ABC@CB=B==CC@BBD?B@BBBC=;=C?BBBC?BCCBBAAA000AAAA@@9;:;6:A=A?C@A@C?@::455555&5.5.55559$9:@@@8<<<@@???9925@>>0@@?@CAG@BB@CBBBA;;:;@BCBCCC?BBBE?DCABBBDDCCCCDAAABBC?B@BBC?BBHGCCC?DBAA
@ATNG8:03595:05904
ATGGTAGTAGTCTGTCTACGAGAGACCAGAAGATCTCAGGACTCTAGAAGAATTCAGATTTTTAACACGAGAGTAAACGTAAAAAGAAGGTTTTACAAGACTCACGTTAACAATATTGCAGCAGTACGCACACAATCGAAGCGCAGTAAGGATGGCTAGTGTAACTAGCAAGAATACCACGAAAGCAAGAAAAAGAAGTACGCTATTAACTATTAACGTACCTGTCTCTTCCGAAACGAATGAGTACTACTCTCAGAGACACACTACCATCGAATCACGAAAGTCT
+
:::5::?B;:;445555599779///7552(,,,,,,57588:;999928918.34;;;;;;+7(--8---:///<,/6=====+=>9=:<<:+://)/////595405:==9<<>?;;;=BB==@@===AA6929@9947//////9)/)///)///<<==?:?>>>::55504;=7454;:178828;;;;+::5997339877,3,3666384/.---(-//799?;?:>>A8<;;:><<;==<<ABCBBBCBB=BBB=:::33/3<<<:5/.///56/6///
@ATNG8:03596:05890
GATGGTAGCTCTGCTCTGACTCTCGTACTCATTCGTTTCGGAAGAGACAGGTACGTTAATAGTTAATAGCGTACTTCTTTTTCTTGCTTTCGTGGTATTCTTGCTAGTTACACTAGCCATCCTTACTGCGCTTCGATTGTGTGCGTACTGCTGCAATATTGTTAACGTGAGTCTTGTAAAACCTTCTTTTTACGTTTACTCTCGTGTTAAAAATCTGATTCTTCTAGAGTTCCTGATCTTCTGGTATACACACTCGCTCGCTACCATCGAATCACGAAAGTCT
+
@@BB?@CBB@;?BCCCIAABBAABBCCCBB??7?CC>8>C@B@BCCCCCA@@AA00+/5<<7;5;<AABEC;:6@499A@B,59455=>4<<<;7;<<=<@:>@ABBHBEDCCCCCC?@@B@C?CCBBBBBB?CCBB@CCCBBA@@BCBCCDDAA>BBB>CA@C?ABBB@AAEFADCCCC<C?C7<;;;;*;CCCD>D;;;CB;;;D=@@@A0A@@ABB?BC?BBBBBAB=@=@CCBBB?AAC?BBCAACCCCDDBCBBCCCDD@FDB??=?AC@ABD?GCBB
@ATNG8:03599:05885
GATTAGTATAGAGCTCTACATAGTACTCATTCGTTTCGGAAGAGACAGGTACGTTAATAGTTAACAGCGTACTTCTTTTTCTTGCTTTCGTGGTATTCTTGCTAGTTACACTAGCCATCCTTCTGCGCTTCGATTGTGTGCGTACTGCTGCAATATTGTTAACGTGAGTCTTGTAAAACCTTCTTTTTACGTTTACTCTCGTGTTAAAAATCTGAATTCTTCTAGAGTTCCTGATCTTCTGGTGAGATATGCATGATGCTACCATCGAATCACGAAAGTCT
+
;<<9AB;;6;;>>>CCCBBBDACBBBCBCC@B;;;7:?>C@BBBCBCC@CCCBB>A>A::9@D?BBCBBBBCD>AACCC3BB?BAA>2=???9=>?<AA:<<<8;B?AA@BB?@@:>>A<?<?ABBBBC?BBAB?BEAA>>?@@;;;><==@:>=C=>>;>=??====?>><>@AGE5>:>9:::;;+:>>??:?>?>7888==0////'./--6(-(/5488/52::2728=<<=A=;;:;;;;=???@@???====;;;>:?988A=A>>>>>>9>AA=
@ATNG8:03603:05900
GATGGTAGCTCTGCTCTGACTCTCGTACTCATTCGTTTCGGAAGAGACAGGTACGTTAATAGTTAATAGCGTACTTCTTTTTCTTGCTTTCGTGGTATTCTTGCTAGTTACACTAGCCATCCTTACTGCGCTTCGATTGTGTGCGTACTGCTGCAATATTGTTAACGTGAGTCTTGTAAAACCTTCTTTTTACGTTTACTCTCGTGTTAAAAATCTGAATTCTTCTAGAGTTCCTGATCTTCTGGGCTGCGCTGATATGCGCTACCATCGAATCACGAAAGTCT
+
BBAC@BDBBCBCCCDCCAAACBBA@B@@CC;;;;DDD?EC@C?BBCDCCB@BCDED@D@CCBB?CBDDCCCCCCC@BBBBB5BD?BBCC=BCCC@CCHGFD?A@BCCD@CCDCCCBB?BCC@D?CCCCCBBC?BBCE@BBBBCBBBADDCC@AAB@BBB<AA@D?BBBBBCCCDACAAAA7@>B>;<;;;*;BBBC>CCCCCCEECC@CCCC5BBBBB?B?BB@BBCDBBB?C?CCCDCD=@9::6:@@AACCGDDEBCCCCCDF@CBBBB?BCCCCCD>CBAA
@ATNG8:03605:05874
GATGGTAGCTCACGTACGTCACACGTACTCATTCGTTTCGGAAGAGCAGGTACGTTAATAGTTAATAGCGTACTTCTTTTTCTTAGCTTTCGTGGTTTTCTTGCTAGTTACACTAGCCATCCTTACTGCGCTTCGATGTGTGCGTACTGCTGCAATATTGTTAAGCGTGAGTCTTGTAAAACCTTCTTTTTACGTTTACTCTCGTAGTTAAAAATCTGAAATTCTTCTAGAAGTTCCTGATCTTCTGGGTCTCTCTCTACACGCACTATCGAATCACGAAAGTCT
+
:94504=<9?:<95559;;9;44;;<<<;;;;7@BBC>CD?C6;;99997<<5657<7<5558<0554838333-/////$/8(/////(/988-333&38-33337728888::9943334849:339A@@<@@00/665356733.....33(..52787?02552226655/55566)5.5+22777'...66)..33389222928787'22.///(/(/6(/-8//(/9493:8:9994::;;3:8883////..3./39;333335.56552--'----
@ATNG8:03607:05861
GATGGTAGAGAGACTGTAGCGCACCCAGAAGATCAGGAACTCTAGAAGAATTCAGATTTTTAACACGAGAGTAAACGTAAAAAGAAGGTTTTACAAGACTCACGTTAACAATATTGCAGCAGTACGCACACAATCGAAGCGCAGTAAGGATGGCTAGTGTAACTAGCAAGAATACCACGAAAGCAAGAAAAAGAAGTACGCTATTAACTATTAACGTACCTGTCTCTTCCGAAACGAATGAGTACGATGAGATCTCGTGTGCTACCATCGAATCACGAAAGTCT
+
CBBC@CCBBCBBBBAAACCICDDDD>@@A@DCDBCB@C@DCCBAAD@BB?C?A@@99::9):9AABBBBBCBBA9?>;;;;;*;A?B@DIE<CCC@CCCCDDDBB@B@BB@BBB?BBCCDBBBECECCCBCD@CCBB?A@?@@BBB@C@C@@>AAA@DD@@=?CBBBB@BB?AAA<??AAA<BA@<???=?.<?:???>DDD6636:??BB:=:>ACBB?BBBBCBB?A>ABB>BGG?AAABBDBBBCCBBBCBAA@A??==>BB<@@>>>:=?A=;;;0;;;:
@ATNG8:03609:05873
GATGGTAGAGAGAGCTCTCTCATCGTACTCATTCGTTTCGGAAGAGACAGGTACGTTAATAGTTAATAGCGTACTTCTTTTTCTTGCTTTCGTGGTATTCTTGCTAGTTACACTAGCCATCCTTACTGCGCTTCGATTGTGTGCGTACTGCTGCAATATTGTTAACGTGAGTCTTGTAAAACCTTCTTTTTACGTTTACTCTCGTGTTAAAAATCTGAATTCTTCTAGAGTTCCTGATCTTCTGGGCTGCGCTGATATGCGCTACCATCGAATCACGAAAGTCT
+
@>?@<?;@<<@?B;:555:9;9??B;659@991:@CD>DF?C9;66=>?@:>CCCD@E@CCCC@C?BCBBDBA<@7ABDDD3BB<88==6BB@?=?A@<@D49998???CABBCC9998==<B<B@AAAAAB<@>==:=:::?@???@@@@;;;;6;??<@@=D:?>?AA@?;;7;@@DE6@<?:>>BBB/@?;;;1;:::=;6///37666)69==A;A7;<;@;;:///169<=>>>B7767<6<///<===@BA>>>>=???7;;=BC<?????AD8@@@@
@ATNG8:03611:05893
GATGGTAGTGTCAGTGCGCGTCGTCCAGAAGATCAGGAACTCTAGAAGATTCAGATTTTTAACACGAGAGTAAACGTAAAAAGAAGGTTTTACAAGACTCACGTTAACAATATTGCAGCAGTACGCACACAATCGAAGCGCAGTAAGGATGGCTAGTGAACTAGCAAGAATACCACGAAAGCAAGAAAAAGAAGTACGCTATTAACTATTAACGTACCTGTCTCTTCCGAAACGAATGAGTACGAGAGAGCACACGTGTCCTACCATCGAATCACGAAAGTCT
+
55::7;=:955<555=<;AA666==9=BB=?>00/;)0*/9:////)///6::;<<<<<):244;<:9<<777)7744;;;(<<7<8>?C9CCCACABBCDA;;8;<@@=A@@<@CAABB@AACCCCCCBB=;;::69@AACCBB?C?B;<7;ABAAAA?AAABCB@CB?B??=?C@@A:>>?2999::(:<9<<;@9;@@;>B??==>+0-0/>>@=@>AABBA=@>?@@;@BA?@@@CAAAAAAAAAAABA??@AABE?BBB?BBAA@:9999888)7877
@ATNG8:03612:05881
GATGGTAGCACACGAGATCTCATCGTACTCATTCGTTTCGGAAGAGACAGGTACGTTAATAGTTAATAGCTTACTTCTTTTTCTTGCTTTCGTGGTATTCTTGCTAGTTACACTAGCCATCCTTACTGCGCTTCGATTGTGTGCGTACTGCTGCAATATTGTTAACGTGAGTCTTGTAAAACCTTCTTTTTACGTTTACTCTCGTGTTAAAAATCTGAATTCTTCTAGAGTTCCTGATCTTCTGGCGCTCTGTCACGTCTGCTACCATCGAATCACGAAAGTCT
+
56>>:>BCCABB@@ADDCCCCCCCBDBBBCCC@BBCF>CC@CABBBCCBB@DDCBA=B@CCBB?B?CCBBB?BA@=@@@@@.@?8<<BB>BEBB?BCC?CC;;;CEBB?BCCCCCCD@BBB@C@BBBBAAAC@CCCC?ABBBBAAABCDBBAAAB@BBB?BB?B?ABAABBCBB?CB???5?=D:>=AAC/AA>>>7=?=<<=A6888<=;=.=>>>A=B<??;@C>>===<@<AABBAA:??@<????@@AAA?@@=:::>BBB=A=<<>;>A?@BDD=BBBB
@ATNG8:03616:05899
GATGGTAGAGAGAGCTCTCTCATCGTACTCACGTTTCGGAAGAGACAGGTACGTTAATAGTTAATAGCGTACTTCTTTTTCTTGCTTTCGTGGTATTCTTGCTAGTTACACTAGCCATCCTTACTGCGCTTCGATTGTGTGCGTACTGCTGCAATATTGTTAACGTGAGTCTTGTAAAACCTTCTTTTTACGTTTACTCTCGTGTTAAAAATCTGAATTCTTCTAGAGTTCCTGATCTTCTGGTATACACACTCGCTCGCTACCATCGAATCACGAAAGTCT
+
ABBB>AABCE@?ACE996?CD@CCCA@ABCHCCCD=CB>B=A>>?BBC?CCCCEAH@DCHFID?BB==>=@?>:>>??A+<<9;;;?7=C@@=@@@<>C=9:6@DD?BAAAB?>?????<??BBBBBBBB<>?BB?B@;;>?;;:A7856A>>:==?<>><>>B>>>BBBAA=>>>AA2=8<488998(9>888-69<=<==755+2252'2<97;;A;@?=DA@@8;;;><AAA>>><>AB<@888?;;;A?>?>??@@@??:;;;;;5;?=>>ED:A;;;
@ATNG8:03616:05908
GATGGTAGTGTGTCTCTGAGAGTAGTACTCATTCGTTTCGGAAGAGACAGGTACGTTAATAGTTAATAGCGTACTTCTTTTTCTTGCTTTCGTGGTATTCTTGCTAGTTACACTAGCCATCCTTACTGCGCTTCGATTGTGTGCGTACTGCTGCAATATTGTTAACGTGAGTCTTGTAAAACCTTCTTTTTACGTTTACTCTCGTGTTAAAAATCTGAATTCTTCTAGAGTTCCTGATCTTCTGGCTCTCGTAGACAGATACTACCATCGAATTACGAAAGTCT
+
CBBB?CCCCACCCBBAAABGCCCCCC@@@@;;5<@AB>DD@D@CCCBBBD@BCCCB@CBDCBB?A@CCCCDCBAA?ABBBB0;;59AAB;BBAB=C;;89B79:@BBC@CCIEICBC?@@C@B?BCICCCCC@CCBB@BCCCCBAAABBABCCBB@BCC@BB>B>CBBBBGDBC@BBBBB9B>A;;;:::*:@BBC?DCBBCCAAAB5<<<<*;BBCDAC@CEACCCBABA>A>BCCCBB@CBB@BCCCCCCCCCCEECBCCBBB?AAAA@=A>ABBCD>CAAA
@ATNG8:03595:05958
GATGGTAGTCTCAGATAGTCTATAGTACTCATTCGTTTCGGAAGAGACAGGTACGTTAATAGTTAATAGCGTACTTCTTTTTCTTGCTTTCGTGGTATTCTTGCTAGTTACACTAGCCATCCTTACTGCGCTTCGATTGTGTGCGTACTGCTGCAATATTGTTAACGTGAGTCTTGTAAAACCTTCTTTTTACGTTTACTCTCGTGTTAAAAATCTGAATTCTTCTAGAGTTCCTGATCTTCTGGATAGCGACGCGATATACTATCGAATCACGAAAGTCT
+
A:;45:=<@BBBBB;:;B@966@9;;B@AA9;.9555,5<7=7<;=A<;;7;;==@8<266:<7=466>>656:>.45;::'49254;;2=5654;;96;>7;?;B=@?=BCDBBBJ?@@C@C@DCCBBBBC>BC;;7;CDCBCC0000000/7:59//+5<6<.55:555<=B?=BBCC9C:@:?BBBB0BBBCC>CBBBBBCBBBACCCC5CBBBB@B?BCACDHBBBB@C@DAABCC?CCCGCIBAABBAA@BBBBBBBCBBBCC@CCDBBBI?HCBC
@ATNG8:03603:05937
GATGGTAGCACACGAGATCTCATCGTACTCATTCGTTTCGGAAGAGACAGGTACGTTAATAGTTAATAGCGTACTTCTTTTTCTTGCTTTCGTGGTATTCTTGCTAGTTACACTAGCCATCCTTACTGCGCTTCGATTGTGTGCGTACTGCTGCAATATTGTTAACGTGAGTCTTGTAAAACCTTCTTTTTACGTTTACTCTCGTGTTAAAAATCTGAATTCTTCTAGAGTTCCTGATCTTCTGGCGCTCTGTCACGTCTGCTACCATCGAATCACGAAAGTCT
+
@@FG?BA@BADDCCCDCCCDBB?>>>=BBBEF@CBAA>AC?CACCCCCCE?DCCCB?C?BCCC?B?BCCBBBBBB8CA===+CB8>977/3??B@BBB?::6::<<;;7=BBBCABC?CCA7;7;>>BBDDD=A@@A<>>>@=<===<??@@>>>=@@@<@A<A=A@@@@=>>@;>>CBA;C>D988888(9>:9:07/////8//6/7565'277570737727=<;577;?5:;<9::+//:796:///::<??>>>>>@@BC=B@@@@<@@@@CDD>CCBB
@ATNG8:03606:05940
GATGGTAGTGTGTCTCTGAGATAGTACTCATTCGTTTCGGAAGAGACAGGTACGTTAATAGTTAATAGCGTACTTCTTTTTCTTGCTTTCGTGGTATTCTTGCTAGTTACACTAGCCATCCTTACTGCGCTTCGATTTGTGCGTACTGCTGCAATATTGTTAACGTGAGTCTTGTAAAACTTTCTTTTTACGTTTACTCTCGTGTTAAAAAATCTGAATTCTTCTAGAGTTCCTGATCTTCTGGTATGACTAGTGTACTACTACCATCGAATCACGAAAGTCT
+
4499.44@?@;;5555555666?==;?A@BB@CECD>BD@C?CCCBCCC@CCDEC@C@CCCC@D@CCCCCCBBA>;;;;:*;A=ABDD=CDCC?BBCECF@CCBBBCACCCCCCAA?@CCAD@DCCBBBBB@CEDDD<CCDCCBCDCCCCBBB?BBB@BCACDDCCBBBCCCAFCCCG<CBB>BBCCC2CB;:;6;CCCFEECAA5;<;;;%;??@A@C@BC?CCCDBBC?B?CCBBBC?BBC@CCCCBBBBBCCCCCCCCBBB?BBBCC@BBAAAAA9A@AA
@ATNG8:03612:05918
GATGGTAGACACGTGTGCTCTCTCGTACTCATTCGTTTCGGAAGAGACAGGTACGTTAATAGTTAATAGCGTACTTCTTTTTCTTGCTTTCGTGGTATTCTTGCTAGTTACACTAGCCATCCTTACTGCGCTTCGATTGTGTGCGTACTGCTGCAATATTGTTAACGTGAGTCTTGTAAAACCTTCTTTTTACGTTTACTCTCGTGTTAAAAATCTGTATTCTTCTAGAGTTCCTGATCTTCTGGAGATACACATGATACTCTACCATCGAATCACGAAAGTCT
+
6:CD9=BBBCBBA@BB@A;BA?@BCCBACGGCACCCB=BC@C?CCBCCCC>BBCCB?B?BCBB@B>A@@ABBAAA?A@?@@2AA?BBBC>BBBA?B>>9?A:???>?A=BBBCBB@@<>>><@<@@@@>>>@>DD>?;@@A@@@A@@@A@@=>;@<==<=AA9=7@AAA>>@@D;AA?AB6A9<6;;999*;;99<5<><<<@@>>>8==<=/>=>=??A=??:?@A@;;:=C<@?AAA@9>>@:=>?A@A@@?99<DDDA>@@A<?????<@@@@=<=7>@@@
@ATNG8:03612:05925
GATGGTAGTGTCATATGAGAGTGTGTACTCATTCGTTTCGGAAGAGACAGGTACGTTAATAGTTAATAGCGTACTTCTTTTTCTTGCTTTCGTGGTATTCTTCTAGTTACACTAGCCATCCTTACTGCGCTTCGATTGTGTGCGTACTGCTGCAATATTGTTAACGTGAGTCTTGTAAAACCTTCTTTTTACGTTTACTCTCGTGTTAAAAATCTGAATTCTTCTAGAGTTCCTGATCTTCTGGAGATACACATGATACTCTACCATCGAATCACGTAAGTCT
+
AABC@ECCC@BBCCFCCCDCBBBCBB@@@A;;:<CDM?CC@C@CCBBBCF@CBCCC?C?CCCC?C@CDBBBDCCD<A@@@@,;;4;@BA=BBDE@BBC@DC@DECCB?CCCCDCAA>ACE@B?BB@@>??A@BBBD?CBBBCCCCBBBBBBBBD@BCB=BD?D@BB@@@CBBB?CCCDE9B8969@CCC1CCCCD=@@BBCCCAAB<@@@A0@BABCAC@CD@BBBCCCC?C?CCCCBB?BAB>@@CDCCCAAACCCCCCDCAA>A@@@B@B@@@BDD@C@@B
@ATNG8:03615:05948
GATGTTACATGATAGACGACACCAGAAGATCAGGAACTCTAGAAGAATTCAGATTTTTAACACGAGAGTAAACGTAAAAAGAAGGTTTTACAAGACTCACGTTAACAATATTGCAGCAGTACGCACACAATCGAAGCGCAGTAAGGATGGCTAGTGTAACTAGCAAGAATACCACGAAAGCAAGAAAAAGAAGTACGCTATTAACTATTAACGTACCTGTCTCTTCCGAAACGAATGAGTACGATGAGATCTCGTGTGCTACCATCGAATCACGAAAGTCT
+
CACBB?BB>CBCCDFJC;=;GH@BBC?CCCCBB?B?BBCBBBB?BB@B?BA@99989)9>AABBBBCBBBD?BB99888.8?<A>BBB:BBB@BB@>>@A=>:>;>>:><<9>@CBAAA@>>>??>><?<>@<=9=>>=>>>><><??@<@>>>AAAA7==AAAA>BB?@@@<A@?AA9A@>999888)7718>??AA???<@<AA>>9>;@===>;>@>@<<<=D<>>>9>BB@999C998;;;BDDE@@@>==@;;:BAA;??><>;?=>=@AB9@@@@
@ATNG8:03618:05940
GATGGTAGCTCACGTACGTCACACGTACTCATTCGTTTCGGAAGAGACAGGTACGTTAATAGTTAATAGCGTACTTCTTTTTCTTGCTTCGTGGTATTCTTGCTAGTTACACTAGCCATCCTTACTGCGCTTCGATTGTGTGCGTACTGCTGCAATATTGTTAACGTGAGTCTTGTAAAACCTTCTTTTTACGTTTACTCTCGTGTTAAAATCTTGAATTCTTCTAGAGTTCCTGATCTTCTGGTCTACTACACTGTACTCTACCATCGTCCGTTAGAAGTCT
+
?@CG?@ACBABBBBBCCDBDCBBBCCBBBDBC?BCCD>CC@C@BBBCBDE@CBBBC@C@A@@C?CACBBBBCBAA>AAAAA.9:9<7933;?B@CCA?A?,00/66>5====BBBD?A::5:5:?A@@<==<@@@@387=<==>BAA@@A@@@A588==@@=A;??BB??;:9799999,94:466888(8=666.666///6657-///&...(.8384;;6;::55586>69>>>>B7;;><>>>?=====>@@?????D@?;?;;;@@<@@<??@<@@@@
@ATNG8:03619:05937
GATGGTAGCGCATATCAGCGCAGCCCAGAAGATCAGGAACTCTAGAAGAATTCAGATTTTTGACACGAGAGTAAACGTAAAAAGAAGGTTTTACAAGACTCACGTTAACAATATTGCAGCAGTACGCACACAATCGAAGCGCAGTAAGGATGGCTAGTGTAACTAGCAAGAATACCACGAAAGCAAGAAAAAGAAGTACGCTATTAACTATTAACGTACCTGTCTCTTCCGAAACGAATGAGTACCTCTCAGAGCTCGTCCTACCATCGAATCACGAAAGTCT
+
BBAB?A@AACCCCDDCBBCCCCBBB>BCCAECCCBB?B?BBDCCCC@CC?A=ACCCBBCC5C@@ACCCCCCCBD=BD::999*9B?B@BDD;CBCBDAABCCC??>@@BD@DBC?BCCCCBBBCBBBBBCCD@EDBB?BCDCBBBB?C@DCC@CBBCBCDC@C@BBCC?CC@AAA?B@@?A9?=>8<<<=?.?C?CA@@BBCCC?C>BBBD>@<A@EAA?@BAA@AA?A?ADD=EAA?ACCBCBB?BCCCAABBDBBBBC?BBC?CDA>><A@BCCCC>BBCB
@ATNG8:03619:05952
GATGGTAGGCGAGAGTGAGACGCAGTACTCATTCGTTTCGGAAGAGACAGGTACGTTGATAGTTAATAGCGTACTTCTTTTTCTTGCTTTCGTGGTATTCTTGCTAGTTACACTAGCCATCCTTACTGCGCTTCGATTGTGTGCGTACTGCTGCAATATTGTTAACGTGAGTCTTGTAAAACCTTCTTTTTACGTTTACTCTCGTGTTAAAAATCTGAATTCTTCTAGAGTTCCTGATCTTCTGGTGTCTGATCTGTATCACTACCATCGAATCACGAAAGTCT
+
@@B>@BBC@BBCCBB;CCCA;<;<==BBCBBB?B@@@8@A5;6;??BBBC@CBBBB?AAA@@?=?=CC@AABB;B?AAABA2@@<@9::28A@@=ABC;?>=@?@AAA?BBBBBBBD;??A;A<@@A988;;<A@@@;??AA===898AAA===?6;;;<;;6;<??AA===@E<@>>>>2>;@8<=>>>/>A@@@368;;;===>@=@DDD/?889B=B=AA<??>>;;;<@=AA??@@<@@@<???@A@@A@??@@?99:<<<8=>A>>:>AAAAAA9??@@
@ATNG8:03580:06008
GATGGTAGAGTACAGTGTAGTAGACCAGAAGATCAGGAACTCTAGAAGAATTCAGATTTTTAACATCGAGAGTAAACGTAAAAAGAAGGTTTTACAATACTCACGTTAACAATATTGCAGCAGTACGCACACAATCGAAGCGCAGTAAGGATGGCTAGTGTAACTAGCAAGAATACCACGAAAGCAAGAAAAAGAAGTACGCTATTAAACTATTAACGTACCTGTCTCTTCCGAAACGAATGAGTACTATAGACTATCTGAGACTACCATACGAATCACGAAAAGTCT
+
;=<@<777///997///>><<<@9926=>9<95544.46444555=2547?78900/:::'>*///-7--/////(/688888'//(/4999/77?8===88888539;?B<@>>685;ACCGCCCCCBBBCD@BA@@=@AAABB??=@>BAC@BBCCBBBB?@=<<37/7327;;6::333(377,339::):;6;7;7<;::8(//(/777(.).6:::6:;;;:<?7?=887*337-737;ABCB??CBCB>>=@??A@@;<::59///:;59//34444&4888
@ATNG8:03587:05988
GATGGTAGGCGTGTGAGAGTCTGCCCAGAAGATCAGGAACTCTAGAAGAATTCAGATTTTTAAACACGAGAGTAAACGTAAAAAGTAAGGTTTTACAAGACTCACGTTAACAATATTGCAGCAGTACGCACACAATCGAAGCGCAGTAAGATGGCTAGTGTAACTAGCAAGAATACCACGAAAGCAAGAAAAAGAAGTACGACTATTAACTATTAACATACCTGTCTCTTCCGAAACGAATGAGTACCTCTCAGACGCTCGTCCTACCATCGAATCACGAAAGTCT
+
::>>9=<<055::<<<=@@=99455)5559=CDCAA=@5;;07///)/;)/+/>>>CA@@'99(4433:<???::2:96:999,0//9;5::9(//96:888:8777492571757056<==?@@>>>=???;;5;@==8=;:;====:>>@B?BCCCCCAB?BC??AB?BB<>@B?BBBCC>BAA:88888(7A6=<>=878=881788676)/)/666:1:<;::7<3728@@7=882577;7783;888<<@????;:;@<@AA<@@@==:====777-8>>=
@ATNG8:03596:05981
GATGGTAGAGTACAGTGTATAGACCAGAAGATCAGGAACTCTAGAAGAATTCAGATTTTTAACACGAGAGTAAACGTAAAAAGAAGGTTTTACAAGACTCACGTTAACAATATTGCAGCAGTACGCACACAATCGAAGCGCAGTAAGGATGGCTAGTGTAACTAGCAAGAATACCACGAAAGCAAGAAAAAGAAGTACGCTATTAACTATTAACGTACCTGTCTCTTCCGAAACGAATGAGTACACACTCTCATATGACACTACCATCGAATCACGAAAGTCT
+
55<<9ADDDCCCCCCCCCCCCCCC?BCC@BBCCBB@C@CCCBBBC@CC?C@BBA@ACCC3C@BABCEDCB:::5:9;BAAA1AA>A?BBB<CCEBCCBBCCC@@?AAEE?BBD?CBAACCCCCCCCBCCCC=BCBB?CBBBBBAA>B@CBB?BABCCCAA?ACCCAA=AA?DDC>CABAA=A??:?A@AB2BC@C?>>BDBA@:<:>@AA:=:>AC@A>AAAAABB?B?BBB?BBB?BBBBCCBBBBBCCBBAAAACAAAABBB@BC???@DC@B@@@9@A??
@ATNG8:03598:05966
GATGGTAGCACGACACGACGATGTGTACTCATACGTTTCGGAAGAGACAGGTACGTTAATAGTTAATAGCGTACTTCTTTTTCTTGCTTTCGTGGTATTCTTGCTAGTTACACTAGCCATCCTTACTGCGCTTCGATTGTGTGCGTACTGCTGCAATATTGTTAACGTGAGTCTTGTAAAACCTTCTTTTTACGTTTACTCTCGTGTTAAAAATCTGAATTCTTCTAGAGTTCCTGATCTTCTGGACGACGCGCACTGACATTACCATCGAATCACGAAAGTCT
+
BBBB@BCCCCCABBBBDCCABA@@CCCCCCCBBCCCC>CC@C@CDCCCBB?BCCCC@D?BBBB?B@BBBBBBBCB>AAAAA2BA?CAAA<AAAA@BBB?AB<>>?B??<?DDBBAAA?AAA9=9=?>>AA==7=A@A9<>=CA@@@AAAAA===>;?>>9>?;A;AAAAA???A<AAAAA5A=C:>>AAA/A?>?A7=6569:>=>=07778(8===A=A<==:=>==>@@<B<AAAAAA:><@9@A=:::@@AA;::A@::5;>;>>>AA=DA>>>>>9>AAA
@ATNG8:03605:05967
GATGGTAGCTATACGTATATCTATGTACTCATTCGTTTCGGAAGAGACAGGTACGTTAATAGTTATAGCGTACTTCTTTTTCTTGCTTTCGTGGTATTCTTGCTAGTTACACTAGCCATCCTTACTGCGCTTCGATTGTGTGCGTACTGCTGCAATATTGTTAACGTGAGTCTTGTAAAACCTTCTTTTTACGTTTACTCTCGTGTTAAAAATCTTGAATTCTTCTAGAGTTCCTGATCTTCTGGGTCTCTCTCTCACGCACTACCATCGTAATCACGAAAGTCT
+
88::055:?>A=<=;;;;;>>CBBCB966ACC>AABD=BB6;49>:><AD@CCBBB?B?A@@@?;;8B<@@@BB=A@CCD3BB?BBBE=B=BB@????BB999AA9958=;>A??>?@?><?<?@@@C;;;;>?@@<@???@?888?>>888;:3::937;6;49>=889;89,//999'/(/37898:+;><==2966///:<9=:>EEF/>>=;//*/*//39:;;??@<@<?><<//*/7;;2:=ABA@???A>>>BB@@<=9:::///7=66;=<=6::7-
@ATNG8:03606:05996
GATGGTAGTGCGTGAGAGAGAGACCCAGAAGATCAGGAACTCTAGAAGAATTCAGATTTTTAACACGAGAGTAAACGTAAAAAGAAGGTTTTACAAGACTCACGTTAACAATATTGCAGCAGTACGCACACAATCGAAGCGCAGTAAGGATGGCTAGTGTAACTAGCAATAATACCACGAAAGCAAGAAAAAAGAAGTACGCTATTAACTATTAACGTACCTGTCTCTTCCGAAACGAATGAGTACGAGAGAGCACACGTGTCTACCATCGAATCACGAAAGTCT
+
:<;=?B=BCBB@@@BBBBBDCCCCC?EHK@A@BB@@<@?ABB;;9:;>C>B?CA:99=;;'=1833=>;=;>>9178;4444$4=5::@@@9BBB@B@AA??>9949=BB?CCC@DD;;;@ABBBBBBCBBB?B;;;?BBBAAA;:8;@C@@?@DCDCCCC@CBBA@@=@@?@??:??@AA=AA@?@@@@@A'AA@BB@BBBCBA=A:>>@B7=9=>@@@>AC<;<DFAC>AAD>EGC?BBBBBBBBBBBBBBBBCCCBBBBBB??=?>==@=A@BBCCE=BAAA
@ATNG8:03611:06008
GATGGTAGCACACGAGATCTCATCGTACTCATTCGTTTCGGAAGAGACAGGTACGTTAATAGTTAATAGCGTACTTCTTTTTCTTGCTTTCGTGGTATTCTTGCTAGTTACACTAGCCATCCTTACTGCGCTTCGATTGTGTGCGTACTGCTGCAATATTGTTAACGTGAGTCTTGTAAAACCTTCTTTTTACGTTTACTCTCGTGTTAAAAATCTGAATTCTTCTAGAGTTCCTGATCTTCTGGATATGAGTGACTCGTGCTACCATCGAATCACGAAAGTCT
+
9;BB<BBCCCCCBBBCCCCBCCCCCCBBBCBB@BCCC>CC@C@BCCCCBB@BCBBA?B@DDCC?B?BBBBAAABB@AAAAA1@B>BACC=CCAA?BBB?BB?BBBCCC?BABCCBA@;AAC=C=AAA>;=>><AA@@;@AAAA>>=>????=>>>7;>=<AA<A<AAA??@ABA=B>>>>5==B<??AAA/??>?>7?>>;>>A???<@@@@/@;:;B=B=>>:>BCA@@@<@;@@CC>>:>>A=AA>>>888>C@@@?AAAA>><>>>>@<@A8::><5<;<>
@ATNG8:03612:06006
GATGGTAGCAGACGTGACAGAGCGCCAGAAGATCAGGAACTCTAGAAGAATTCAGATTTTTAACACGAGAGTAAACGTAAAAAGAAGGTTTTACAAGACTCACGTTAACAATATTGCAGCAGTACGCACACAATCGAAGCGCAGTAAGGATGGCTAGTGTAACTAGCAAGAATACCACGAAAGCAAGAAAAAAGAAGTACGCTATTAAACTATTAACGTACCTGTCTCTTCCGAAACGAATGAGTACGATGAGATCTCGTGTGATCGAATCACGAAAGTCT
+
::6<8<BCBBC@@@>BCBCCKGGFC@FCCACDDCCB@C@BBBAAAC@CH?C@DA@:9999(9;@BABBBAA>?=5==;;;;;';?;?=@@@0@@A=<CCCBBCCC?B@BB@BCD@CCCCCCCCGCCBCBBBB?AB@@=@BCCBBAB@B?B@@=@BAAACCC@BBBAAD@CD@DBB?BBBFF<?<@;::9999%9?;?@AAD@>=>086)7:<:3757ABBB@BBAAABB@C@BDC<A::8:BBBAA:99?@@@ABBB>@BBB===BBB=:7///>>2=77;
@ATNG8:03614:05960
GATGGTAGTACATGATAGACGACACCAGAAGATCAGGAACTCTAGAAGAATTCAGATTTTTTAACACGAGAGTAAACGTAAAAAGAAGGTTTTACAAGACTCACGTTAACAATATTGCAGCAGTACGCACACAATCGAAGCGCAGTAAGGATGGCTAGTGTAACTAGCAAGAATACCACGAAAGCAAGAAAAAAGAAGTACGCTATTAACTATTAACGTACCTGTCTCTTCCGAAACGAATGAGTACAGAGAGTACGATATGTCTACCATCGAATCACGAAAGTCT
+
@A@@?;BDD@BB;;5:;:@=BBA@@8>66./;:///)/)/7799:<74/)/)/////////#549<>;<<FCCCC=@@@AAAA0AA?C@CDD<CCC@BCC@A@B;:6;?AB?CCE@DCCCDBBBBBBCBBBCCACCCB@CCCCDBBB=B?CCBACECCCBBD@CBBBCD?@@<ACD?BBBBA:A9979CCCCC)CC?BBBBBBBBB9894ACC9999ABAA=AB;;;BB?B@CCC<B@@=@@AACBBBBBBBBCBBBBA@A>888AA?BD???@BB>>@@A:A===
@ATNG8:03571:06010
GATGGTAGACACGTGTGCTCTCTCGTACTCATTCGTTTCGGAAGAGCCAGGTACGTTAATAGTTAATAGCGTACTTCTTTTTCTTGCTTTCGTGGTATTTCTTGCTAGTTACACTAGCCATCCTTACTGCGCTTCGATTGTGTGCGTACTGCTGCAATATTGTTAACGTGAGTCTTGTAAAACCTTCTTTTTACGTTTACTCTCGTGTTAAAAATCTGAATTCTTCTAGTGTTCCTGATCTTCTGGATAGCGACGCGATATACTACCATCGAATCACGAAAGTCT
+
55==8=BCCDD;;6=;666>>>=?CA@@CAA@@CBCC?CI@B?CCBB=@@6;:::8=B>BBBB?B?BBBBBA@@C?BBCCC3BB>???D>CCCB3:800)00)////99167:::7>A<:;;<>;>BB=>>??;A@>>:>@@@@@@===AAA==;;6;;;=CC<><>AA;;;>AA:>>>>>/>5;5;>@AA/??BBB9@???ABB@@@<BACB/@>>>><>=AC=@@@AAAA=D=AAAB??;?AA=A@@@>>>@@@???@;<;>AA<>>>?A====AAAA:A@;:
@ATNG8:03573:06029
GATGGTAGCTCACGTACGTCACACGTACTCATTCGTTTCGGAAGAGACAGGTACGTTAATAGTTAATAGCGTACTTCTTTTTCTTGCTTTCGTGGTATTCTTGCTAGTTACACTAGCCATCCTTACTGCGCTTCGATTGTGTGCGTACTGCTGCAATATTGTTAACGTGAGTCTTGTAAAACCTTCTTTTTACGTTTACTCTCGTGTTAAAAATCTGAATTCTTCTAGAGTTCCTGATCTTCTGGATAGCGACGCGATATACTACCATCGAATCACGAAAGTCT
+
::?D>?ACC@;@666=666<<<<666>>>?@@<AAAC>CCAEAB@@@@?C?C???D<?>?CCE@DACCB:::?>=:?@@@@2AB=ABAB<AABB?CCC@DC=?@>CCD?CCCA@@??;>>?:?=>=>>>B?><>>?B<??B?>>::;>888====18567<;6=:==>A=<=;;8;@BDD;E<@5;;;::*:;;;>3:;?@>>>??B<@???/=;;;;5;:>>5;;==<;;:@;8:99=@5;;><AA?>>:;<76/////9=;;;7;////)/9<<<=D:@<>>
@ATNG8:03575:06054
GATGGTAGTGTCATATGAGAGTGTGTACTCATTCGTTTCGGAAGAGACAGGTACGTTAATAGTTAATAGCGTACTTCTTTTTCTTGCTTTCGTGGTATTCTTGCTAGTTACACTAGCCATCCTTACTGCGCTTCGATTGTGTGCGTACTGCTGCAATATTGTTAACGTGAGTCTTGTAAAACCTTCTTTTTACGTTTACTCTCGTGTTAAAAATCTGAATTCTTCTAGAGTTCCTGATCTTCTGGACAGAGTGTGCAGATACTACCATCGATTCACGAAAGTCT
+
:<@>@<<DECBBCDCCCDCCCCBBBBBAAD;;2;;;;49C>C@CAAACCGACDCBB?B@BDHE@B@CBCCCBB@@=@@EDD1??<;>@@9:9:B?BFF@CG<;;CCCDABCBDEJGD@CCC@C?BBBBCCBD@BCFCFCBBBCCCCBBCCCCDBC@CCB@CD@C?CBCCBBCCD?@@DDD;C@D@@@@@@0@BBAB<@@@@BBB;;<5;;;;*<AAAB=A?AE?BCBB@@A?C?BBBCCC?BBC@DDCCCCCCBAABCCCDBBBB@CBBCCC@@AADEE>CAAB
@ATNG8:03577:06058
GATGGTAGCTCTGCTCTGACTCTCGTATCATTCGTTTCGGAAGAGACAGGTACGTTAATAGTTAATAGCGTACTTCTTTTTCTTGCTTTCGTGGTATTCTTGCTAGTTACACTAGCCATCCTTACTGCGCTTCGATTGTGTGCGTACTGCTGCAATATTGTTAACGTGAGTCTTGTAAAACCTTCTTTTTACGTTTACTCTCGTGTTAAAAATCTGAATTCTTCTAGAGTTCTGATCTTCTGGGCTGCGCTGATATGCGCTACCATCGAATCACGAAAGTCT
+
89::6<<@=:5459:555=<566;<;;;;:<5:8::244.4.4::9;;<8<>>>=9=:==@@;A@B@996A;;;49:???,;959>::1<<994999.55.5>A9::@BBBCCCDC@CBB>B=AABAAAAA6:9@A=BBB@@?00/:?===@BB<@@@;==29299;<569=@<?>>@@2=5;.55999(9@@BB<A@A::99>==;@@@@0>==99.9;>>:>AC;00@0.-88---3;;?E<B@999;;;<=<>?<<==5515594@;999995>4@999
@ATNG8:03579:06026
GATGGTAGATATATGCACGCTCTACCAGAAGATCAGGAACTCTAGAAGAATTCAGATTTTTAACACGAGAGTAAACGTAAAAAGAAGGTTTTACAAGACTCACGTTAACAATATTGCAGCAGTACGCACACAATCGAAGCGCAGTAAGGATGGCTAGTGTAACTAGCAAGAATACCACGAAAGCAAGAAAAAAGAAGTACGCTATTAACTATTAACGTACCTGTCTCTTCCGAAACGAATGAGTACGAGAGAGCACACGTGTCTACCATCGAATCACGAAAGTCT
+
59;;8<<=BDDBBBAAABBBBBBBC>BBB?ABBB@@7;8@@=ABAC>AB?@;@@774>==+=6444===;<?>>8=<@;A??+??9=.444&9BB=@AABBCDAA?AAEG?BBD?BBBCBCDBCBCFCDCCC?BBCC>A@DDDCBB@B@BBB?BAABBBBB?CCCCBB?BG?@??@BBBBB<A@@;===>==&><?@:49BBDB>=>888=>5;7;BCBB@BBCCBBB@B@BBB?BBB?BACCCCBABBBBBA@A@@BBBBBBBBC?B????<A@BABCD>B:99
@ATNG8:03591:06057
GATGGTAGAGTATCATGTGTATCTCCAGAAGATCAGGAACTCTAGAAGAATTCAGATTTTTAACACGAGAGTAAACGTAAAAAGAAGGTTTTACAAGACTCACTTTAACAATATTGCAGCAGTACGCACACAATCGAAGCGCAGTAAGGATGGCTAGTGTAACTAGCAAGAATACCACGAAAGCAAGAAAAAGAGTACGCTATTAACTATTAACGTACCTGTCTCTTCCGAAACGAATGAGTACTACTCTCAGAGACACACTACCATCGAATCACGAAAGTCT
+
45==8<BCBCCDCBB=AACCCBBAA?AAB=@@@A:;5;=AABBDCD@CD@B?AA?;;:;:';7BACC@>CB@@@7;;BBBBB1AA@C>A==2<CC<@AC@?@BBB=B@CC@D@C?@CCBBBBBB???BBBBC?BBBB=??BBBBCC?F@C>>;????????<?CCBAB>AA=@@A=?:;;:-886//////$/..6335;:::<?<?A@@<@<>@@==:;A>@:;;=A=BAA:ABB?A@@@00/???:?B@@<BBBBBAABBBB?CCCDE@BA@>:::,7?>;
@ATNG8:03592:06039
GATGGTAGCGCACACATAGATACAGTACTCATTCGTTTCGGAAGAGACAGGTACGTTAATAGTTAATAGCGTACTTCTTTTTCTTGCTTTCGTGGTATTCTTGCTAGTTACACTAGCCATCCTTACTGCGCTTCGATTGTGTGCGTACTGCTGCAATATTGTTAACGTGAGTCTTGTAAAACCTTCTTTTTACGTTTACTCTCGTGTTAAAAATCTGAATTCTTCTAGAGTTCCTGATCTTCTGGTCTACTACACTGTACTCTACCATCGAATCACGAAAGTCT
+
9;BD:>BB@AACCDCCCCCCEDDBBBBBBCCB?ACBG>BBAB@BBCCCCC@CCBBB@CACCBB@C@BBCCDDDCC>@@CCB0A@8;;CD<ACDC@BBB?CC?AAACBB@CIDDBBBDACCC?C@CAAAAAAA?BCCD@CCCCCAAACCCBBBBDD@BBB@CC@C@CBBCCBBCC?B@@@@9@?C=BBBBB5BDCCC=@@BBBBCDBC5;;;;*;ABAGAHFHH?AABCBCD@C@CCCBCB?A@GBCCCCCCDBBBBDDCCCCCDF?@@@BB?BCBCCCE>DBBB
@ATNG8:03593:06057
GATGGTAGAGTATCATGTGTATCTCCAGAAGATCAGGAACTCTAGAAGAATTCAGATTTTTAACACGAGAGTAAACGTAAAAAGAAGGTTTTACAAGACTCACGTTAACAATATTGCAGCAGTACGCACACAATCGAAGCGCAGTAAGGATGGCTAGTGTAACTAGCAAGAATACCACGAAAGCAAGAAAAAGAAGTACGCTATTAACTATTAACGTACCTGTCTCTTCCGAAACGAATGAGTACTGTATCTATGTGTGCGCTACCATCGAATCACGAAAGTCT
+
AACCADBBBDCDDCC966B@B;;;C>A>?7:A>;:@<@<@?BBBBB@CD@C@CCC;;;;;.;@DDCBDCCDA@>6?@;;;;;*;@>A@CCC2BFD@DBBBBBDBB?B@CB?AAB?BBBABBCCBBBCCCCCC@CCBB?BBBA@@?@<A@C@@?@CCEDDBA>ACCEBB@??=?BB?AABBA=B>><>CCCC2CC?A>>>ADDCC<@=ACAA<>:>ACCD@CCBBBBB@B?BCC>FBB?BBBBDCBBBBBBBB??>AB@AABBBBB?CBBBB?CA>>ACB=B999
@ATNG8:03594:06033
GATGGTAGTGATACAGATCAGACACCAGAAGATCAGGAACTCTAGAAGAATTCAGATTTTTAACACGAGAGTAAACGTAAAAAGAAGGTTTTACAAGACTCACGTTAACAATATTGCAGCAGTACGCACACAATCGAAGCGCAGTAAGGATGGCTAGTGTAACTAGCAAGAATACCACGAAAGCAAGAAAAAGAAGTACGCTATTAACTATTAACGTACCTGTCTCTTCCGAAACGAATGAGTACTGCGTCTCACTCTCGCCTACCATCGAATCACGAAAGTCT
+
ACBC@CCBBBBCCCCCCABBGGCCCBCCC@BBCCBB@C@BBCBBAB?AA=A>ABBBCCDE3B=AABCBB@ABBE<AAAAA@@,@@<>;AAB:BBB?BCBBBCC@@=A@BDACBB@CCBABCCCCCCABADDC?BC998;BAABBAA=B?B@@?@BBBBCBB@BBBBBB@BC?BCC>??CCC>CAA>ACDDC3BB?BAAABBBBA9<9=>??<@<@ACBB?BB@@@AA?A?BBB;B??<?AA@AB@A@@?A;;;@@@@@AAA>ABB@CBBBC@AAABCBC=BAAA
@ATNG8:03600:06030
GATGGTAGCACACGAGATCTCATCGTACTCATTCGTTTCGGAAGAGACAGGTACGTTAATAGTTAATAGCGTACTTCTTTTTCTTGCTTTCGTGGTATTCTTGCTAGTTACACTAGCCATCCTTACTGCGTTTCGATTGTGTGCGTACTGCTGCAATATTGTTAACGTGAGTCTTGTAAAACCTTCTTTTTACGTTTACTCTCGTGTTAAAAATCTGAATTCTTCTAGAGTTCCTGATCTTCTGGTGTCGTCTATCATGTACTACCATCGAATCACGAAAGTCT
+
9:BB;CCCCBCBBBBCCCDCCCCJCDCCCCAA?ACCJ?CC?CBBBBCCCC?CCBBB@C?CACA>A>ABBCABBBA?89878)7B;A>@A<ACCC?BBB>@@<@BBDDD?AABCBBBA>BB?:>9>;;;@@@C6;=@@<?<==>>>>@@BBBBCAA=ACB>A?<>;AAA;=?BAA:AAADC5@<@:<<999.;@AAC7>===@@@>>><@DDD/A::;B;?:::7:@@E@@?;@;AABAAA8>=?;888>AA=;;AAD>==?AAAD=AA>>><>>>@?>C9A99;
@ATNG8:03601:06011
GATGGTAGCTCACGTACGTCACACGTACTCATTCGTTTCGGAAGAGACAGGTACGTTAATAGTTAATAGCGTACTTCTTTTTCTTGCTTTCGTGGTATTCTTGCTAGTTACACTAGCCATCCTTACTGCGCTTCGATTGTGTGCGTACTGCTGCAATATTGTTAACGTGAGTCTTGTAAAACCTTCTTTTTACGTTTACTCTCGTGTTAAAAATCTGAATTCTTCTAGAGTTCCTGATCTTCTGGTGAGATATGCAGATGCTACCATCGAATCACGAAAGTCT
+
55==9<BCCBCC@@;CAAACCCBBBDCCCBBC@BCBD>DDGE@BBBBHCC?BJEBB>B>@@BB=@=@BCBCCCCC?BBBBB1??498;;3;>>?9>@A>==9987333,3987;?>>;;=<9=:==>>>>>>:>A::7:>>=@@@???@@?;<:;4:==;@B<A<@@@B@@@@@=>?>BB6?;?;??DCC/AA>==1:;;=>>CB==9=>>=/=;;;>;>=BA<AA@@@?@<?<????@?8<;D<>>>A@@@@AAAAA@<<=DD7::>=?<@@@@AAD9??@>
@ATNG8:03601:06048
GATGTAGCGCATATCAGCGCAGCCCAGAAGATCAGGAACTCTAGAAGAATTCAGATTTTTAACACGAGAGTAAACGTAAAAAGAAGGTTTACAAGACTCACGTTAACAATATTGCAGCAGTACGCACACAATCGAAGCGCAGTAAGGATGGCTAGTGTAACTAGCAAGAATACCACGAAAGCAAGAAAAAGAAGTACGCTATTAACTATTAACGTACCTGTCTCTTCCGAAACGAATGAGTACTGCGTCTCACTCTCGCCTACCATCGAATCACGAAAGTCT
+
BCCBBBCCCBBBBCCBBABBDCDC=CCDADDDCDC>A=@@@BBAA@AA=?;@=?ABAAA0A>BBBBBBCBBAC=BB@@AAA0AD@B@BE>CCEACCBAACFCC?B>@@<@BB?BBB>C@AABBBABBBCC@HJGG@BBBBBFCC@B?BAA=ACBDDCCC@CCCCCD@CC?BBC?BBBDE>BBB?BBCCD3CC?AAACCCABB?D@>>?B?B?B<BBD@CC@@ABB@C@CCB=B@@8;;CABBEBBBCFCDDCBBBBBCC>@@B?A;;;B@BCDDCCC>BBBB
@ATNG8:03610:06038
GATGGTAGACATAATCGTACTCTCTGTACTCATTCGTTTCGGAAGAGACAGGTACGTTAATAGTTAATAGCGTACTTCTTTTTCTTGCTTTCGTTGGTATTTCTTGCTAGTTACACTAGCCATCCTTACTGCGCTTCGATTGTGTGCGTACTGCTGCAATATTGTTAACGTGAGTCTTGTAAAACCTTCTTTTTACGTTTACTCTCGTGTTAAAAATCTGAATTCTTCTAGAGTTCCTGATCTTCTGGGCAGACTCTCACACGCCTTACCATCGAATCACGAAAGTCT
+
AABC@CCBCCAAA@ECJBBBCCCC>==<<<=:;466>>7<<9<:BB>BBBB?A@?>?=@9?:??;B>A??8<B8888=====+886;966.533,36;337(371333:<=8?>?>==??;?@@<@=>======?<?AA@<@@@??@>>==;;;;;;;58888===A7;;>>?@@@A=A;;;;/:4:4;7;;;,:<<<@///;;:99AAA<AABB/A=>=D6;5;;5;;=>>AA=B;???>==:>?BB:?;;;A@@@@@?;333)-)-3-3337979>>AACB:>>>>
@ATNG8:03615:06017
GATGGTAGCACGACACGACGATGTGTACTCATTCGTTTCGGAAGAGACAGGTACGTTAATAGTTAATAGCGTACTTCTTTTTCTTGCTTTCGTTGGTATTTCTTGCTAGTTACACTAGCCATCCTTACTGCGCTTCGATTGTGTGCGTACTGCTGCAATATTGTTAACGTGAGTCTTGTAAAACCTTCTTTTTACGTTTACTCTCGTGTTAAAAATCTGAATTCTTCTAGAGTTCCTGATCTTCTGGACGACGCGCACCGACACTACCATCGAATCACGAAAGTCT
+
55>>9>CCCDBB=?=BBCA<<CBCCBBBBBBC@CCCD>DD@C@CA@@@@@?=B=BB@B@BBDC?A?ABBABA?;=633333$3@;?900*000)0:>000(7<3<@A?@B>AEB???BB?A@D;>;==<==>==:=@@@=AA@@@>>>??@@A><<<::;;8=@;?<?CBDACAAA:??DDD;D;@:>>CCC/CDABB368?===>=::76=>>,>///=7=9>><>AA@?>>:>=@@@B??;?AA=@@=====>>>F<@@AA???@<@???@=@@>>>DD9@=>>
@ATNG8:03619:06024
GATGGTAGCAGACGTGACAGAGCGCCAGAAGATCAGGAACTCTAGAAGAATTCAGATTTTTAACACGAGAGTAAACGTAAAAAGAAGGTTTTACAAGACTCACGTTAACAATATTGCAGCAGTACGCACACAATCGAAGCGCAGTAAGGATGGCTAGTGTAACTAGCAAGAATACCACGAAAGCAAGAAAAAGAAGTACGCTATTAACTATTAACGTACCTGTCTCTTCCGAAACGAATGAGTACGGTGTGCGACGTGTCTCCTACCATCGAATCACGAAAGTCT
+
55==266BBBB@?@;D;66<ACDBB@BBC@CC@AAB>B?BBEA@?D?AB=?:==>:8999'85<73773977783;;>@===+=D@D=AAA7AAA=B;;;CDMCB?C?BB?BBB@CCCCCCCDCCCDBAAAC?BBBB?ABBCCCBB@C@B;;8;A@@@BCC@BBBCAA?::59@?=BBBCD>A>>>?BEDD2BB?BCAAAB>>A1817:9<:A=??BBA>AA@>=9=4;48;=5=>?;999@>;00,0@=@@BBBBCB>>>>9>>96=525@<::?AACC>C??@
@ATNG8:03619:06046
GATGGTAGATATATGCACGCTCTACCAGAAGATCAGGAACTCTAGAAGAATTCAGTTTTTAACAGAGAGTAAACGTAAAAAGAAGGTTTTACAAGACTCACGTTAACAATATTGCAGCAGTACGCACACAATCGAAGCGCAGTAAGGATGGCTAGTGTAACTAGCAAGAATACCACGAAAGCAAGAAAAAGAAGTACGACTATTAACTATTAACGTACCTGTCTCTTCCGAAACGAATGAGTACGTGTGACGTACTTGAGCTACCATCGAATCACGAAAGTCT
+
CDCC?BBCCCCCCA@AFDDCCCC>>=ABD?CCCC??>@?CBB@@AH@CB?C?BB@AAA@2A?AA@CCHDAAB:A>77777(7@9@;ABB9BA@:@>=<?@@??=C;==9=??:>>@@@@AAA@<<>AAAA<AA?A<@>??@@?@<@<@><;<AA>><>>9>>>>AB?B@=BCC>=??AA7<9<676676(6=9=?BB788??B=A;>88:<A<@@@??9>C>@>@@<A<AAA9>BB@@@A<888A?===??BDAAA7;;==BKD>B=A>>>>DB@@AA8@@@>
@ATNG8:03572:06067
GATGGTAGCGCATATCAGCGCAGCCCAGAAGATCAGGAACTCTAGAAGAATTCAGATTTTTAACACGAGAGTAAACGTAAAAAGAAGGTTTTACAAGACTCACGTTAACAACATTGCAGCAGTACGCACACAATCGAAGCGCAGTAAGGATGGCTAGTGTAACTAGCAAGAATACCACGAAAGCAAGAAAAAGAAGTACGCTATTAAACTATTAACGTACCTGTCTCTTCCGAAACGAATGAGTACGATGAGATCTCGTGTGCTACCATCGAATCACGAAAGTCT
+
C@?@=BABABCCCCCCBCCBBBBCE>CBC@CCCGBC@B@CCBCBAC?AA?A@BBBCCEED3C?CCCCCCCDCCC:A@99999*9C<D<BBB:BBB@CCCBBBBCB@B@CB?BDC@CACCCCCCBBBBBBBBB?A@BB?BBBCBBAA=@=A8878A@@AD>><@BBBCC@AA;???7;;@@?6?8717>>?@/@B=A@@@?@>>A068)8:::9?;??CCC@CB=;;CC?B?BCC?CCD@BBBBBCAAABBAA@BAB989ABAAABC?BA===<@@CACCE>C@AA
@ATNG8:03575:06096
GATGGTAGCAGACGTGACAGAGCGCCAGAAGATCAGGAACTCTAGAAGAATTCAGATTTTTAACACGAGAGTAAACGTAAAAGAAGGTTTTACAAGACTCACGTTAACAATATTGCAGCAGTACGCACACAATCGAAGCGCAGTAAGGATGGCTAGTGTAACTAGCAAGAATACCACGAAAGCAAGAAAAAGAAGTACGCTATTAACTATTAACGTACCTGTCTCTTCCGAAACGAATGAGTACAGAGAGTACGATATGTCTACCATCGAATCACGAAAGTCT
+
ACCD@BBCBB@@;>==BBBCBIBCC@CCCACBBBBB?B?B@@@BBB>BB?B?AAA=?>>>.?=ACCBBBBB???5=@;;;;.4=49.555&9<A=@<AABBB@@=A?BB?BBD?BBCBBBFEBBBCBBBCC@CCBB@BCCBCCBB?C@BBC?B@@@EDFE?AABBBB?AA>ABB?BBCBC>AAA:??=??.?A>B???C???D=D7;;@@5;5;>B@@=@A@@?AB?C?BBA;@??888ABBCBBBBBCCBBBCBBBBBBBAAA<A@@>>8=:9:;::/:998
@ATNG8:03576:06062
GATGGTAGCATCATGCATATCTCACCAGAAGATCAGGAACTCTAGAAGAATTCAGATTTTTAACACGAGAGTAAACGTAAAAAGAAGGTTTTACAAGACTCACGTTAACAATATTGCAGCAGTACGCACACTATCGAAGCGCAGTAAGGATGGCTAGTGTAACTAGCAAGAATACCACGAAAGCAAGAAAAAAGAAGTACGCTATTAACTATTAACGTACCTGTCTCTTCCGAAACGAATGAGTACTGCGTCTCACTCTCGCCTACCATCGAATCACGAAAGTCT
+
////)//////5<////77;;55//399:,////99595:::::;;7;<=?;?@333=<<)<144<A?><>997(77:4444$4<5::>>>0=@@=@?@AA@?@@=A<@@;AA@0/0=;AD=>>DCC;::@@?@BAA7;;@?@ABD@C@A;;6:>:99???@BBBBBB>BB997B=@?B@>.877/733777#7837;8<==BC?=>77./.2728/96:?@<669<D@B?BBB<::::<<;88::===CCCCBAA@@>>?<=AAA?B@@@@<>;==>>>8:C55
@ATNG8:03579:06085
GATGGTAGTGTCATATGAGAGTGTGTACTCATTGTTTCGGAAGAGACAGGTACGTTAATAGTTAATAGCGTACTTCTTTTTCTTGCTTTCGTGGTATTCTTGCTAGTTACACTAGCCATCCTTACTGCGCTTCGATTGTGTGCGTACTGCTGCAATATTGTTAACGTGAGTCTTGTAAAACCTTCTTTTTACGTTTACTCTCGTGTTAAAAATCTGAATTCTTCTAGAGTTCCTGATCTTCTGGCTCTCGTAGACAGATACTAATCGAATCACGAAAGTCT
+
CCCC=BBCDCCBBBBBDDCCBBCDCBBBCCCC@???=@F@D@DCCCCCC@CCCCC@C@CBBC?C@CCCCDDDBB?BCDDD1BB?BCBC=CBBB@CDD@CC9::ACCC?CCCCCCCC@CCC@C?CCCCCCCC@CCCC@BDCDDCCCCBBBCCBBB@DCD?BB?C?CBAABCCCC@B@@@@7?>B<;;:::*:CDDE<BBCBBCCBBB>BBBB2BCBCCACACDACCCCCBC?B?BBCBCC@BBB@BC@ABCCCCDEGDDDFFBB@BCBB?BCCCCCD>EBBB
@ATNG8:03586:06108
GATGGTAGAGAGAGCTCTCTCATCGTACTCATTCGTTTCGGAAGAGACAGGTACGTTAATAGTTAATAGCGTACTTCTTTTTCTTGCTTTCGTGGTATTCTTGCTAGTTACACTAGCCATCCTTACTGCGCTTCGATTGTGTGCGTACTGCTGCAATATTGTTAACGTGAGTCTTGTAAAACCTTCTTTTTACGTTTACTCTCGTGTTAAAAATCTGAATTCTTCTAGAGTTCCTGATCTTCTGGGTCTACGCTCGTCGCGCTACCATCGAATCACGAAAGTCT
+
CCBC@CCCBCCCEDCAABCCCGCCCBBBCC::;;CCC?CD@D@BBBCDCB?BCCCD?B?ABBC@C@BBBCCCCCC@BBBBB3AC<?>BB=AAAB@BBB?@@9???AAA>BBBBBCCC@B>>:>=A@@@D<<<<AAAA<A>>>??>>>B@@@A@@@;>>>=??<?<@@AA@@B@@<@@@BB5B=A<@@@@@/@B==>,//6///<66;;????/?>>>D:>:9919>>>;;;=B<??AAAA9=<AA:???AAA@@@D@?=>>>>>A<AAAAA<A??>@AA9AA<<
@ATNG8:03594:06104
GATGGTAGTACATGATAGACGACACCAGAAGATCAGGAACTCTAGAAGAATTCAGATTTTTAACACGAGAGTAAACGTAAAAAGAAGGTTTTACAAGACTCACGTTAACAATATTGCAGCAGTACGCACACAATCGAAGCGCAGTAAGGATGGCTAGTGTAACTAGCAAGAATACCACGAAAGCAAGAAAAAGAAGTACGCTATTAACTATTAACGTACCTGTCTCTTCCGAAACGAATGAGTACCTCTAGACGCTCGTCCTACCATCGAATCACGAAAGTCT
+
??>:8==:>>:;555::::;==;:;7;5616<>>=>1515544:::5:838377444444$549555559555909544444$4;7<8<??0<<<6;5655::5546;>>:=6646=<<<<::::::9;;9;6;996:>BCBBAAA40+000)///77:<<9==<?;D?CB>@AB9@>;::5:00+0====08=<///::9973/3,3333184336;;7;>@;@@@=@46:C<@?;58;///::6<@BBBBBBCCCBBB????89877;5<7769:;37555
@ATNG8:03598:06100
GATGGTAAGTATATCGCGTCGCTATCCAGAAGATCAGGAACTCTAGAAGAATTCAGATTTTTAACACGAGAGTAAACGTAAAAAGAAGGTTTTACAAGACTCACGTTAACAATATTGCAGCAGTACGCACACAATCGAAGCGCAGTAAGGATGGCTAGTGTAACTAGCAAGAATACCACGAAAGCAAGAAAAAGAAGTACGCTATTAACTATTAACGTACCTGTCTCTTCCGAAACGAATGAGTATTATAGACTATCTGAGACTACCATCGAATCACGAAAGTCT
+
=>BC?BD@CCCABBBBDCCCCCCBBC?BBD?CCCCAA?B@CDDCBCC@DD@C@BBBBBCCD5B?BCCCEDBB@>?9??@EGDD2BD?C=@@@9BBC?CBAACCDCC?C@CC?BBC?BBBBCBBBCCCCDBBBB?CCCC<??BBCCCA?D@BA@>ACCCAAAC@AAAAAA?CD@>>>>AACFD@BBB?BBCCC2CC?C???DFC:;8;<>>AB;@<@AD@@?ACAAACC?C?ACC=CCC@??????B?BBBBBBBCBBBBAA>@@CA=D?@@@<@@BCBBA<AAA@
@ATNG8:03599:06079
GATGGTAGTATAGAGCTCTACATAGTACTCATTCGTTTCGGAAGAGACAGGTACGTTAATAGTTAATAGCGTACTTCTTTTTCTTGCTTTCGTGGTATTCTTGCTAGTTACACTAGCCATCCTTACTGCGCTTCGATTGTGTGCGTACTGCTGCAATATTGTTAACGTGAGTCTTGTAAAACCTTCTTTTTACGTTTAACTCTCGTGTTAAAATCTGAATTCTTACTAGAGTTCCTCGATCTTCTGGTGAGATATGCATGATGCTACCATCGAATCACGAAAGTCT
+
78::;@A@BBB996>==BAA;BCBCDDCDB@@<@;;;0;?=B5555<<894:;;?B?C>BA@A?B;??BA@@?8=179773$376<@BA:AB@@<@@@<AB>BBB99:=A?:;=<<?:<9@;@;@>?;;:<<<AA@@<@@AACE;;;==;;888;086:9>?:><>>>>AAAAD:??AAB5A5:48////(/9<<=,/+/<///9=<>;???3=:;:94:;@@<>>=??DDD=B=888AB@=49,,),(((*,-7899777:999::59555:;:>@?@@C:@?<6
@ATNG8:03604:06070
GATGGTAGTGTCATATGAGAGTGTGTACTCATTCGTTTCGGAAGAGACAGGTACGTTAATAGTTAATAGCGTACTTCTTTTCTTGCTTTCGTGGTATTCTTGCTAGTTACACTAGCCATCCTTACTGCGCTTCGATTGTGTGCGTACTGCTGCAATATTGTTAACGTGAGTCTTGTAAAACCTTCTTTTTACGTTTACTCTCGTGTTAAAAATCTGAATTCTTCTAGAGTTCCTGATCTTCTGGTATGACTAGTGTACTACTACCATCGAATCACGAAAGTCT
+
55==8::555555<=<=<<<CBBBC:99?BAB=A@@@;AA=@6966>><@7<<<<A<D;DCCC>B>:;9<<<><<7::::.9G=@999)94495;==:?G9AACCEC?BBCCCCCD@CCC?B?BCBBBBCC@CCAA>@BBBBCDCBBBBCCDCC@CCC@CD@C<;;CBBBDFFACFCCB;B@C>;;;;;*;CAAB=CBB@AABBBC5<<<<*<@@;;5<?BB?BCCBCBB?C@ECBCCB@CBDACCBBBGCCCCCCCCFCCCCC?BBDCC@CCAABBB=BBAA
@ATNG8:03607:06109
GATGGTAGCACGACACGACGATGTGTACTCATTCGTTTCGGAAGAGACAGGTACGTTAATAGTTAATAGCGTACTTCTTTTTCTTGCTTTCGTGGTATTCTTGCTAGTTACACTAGCCATCCTTACTGCGCTTCGATTGTGTGCGTACTGCTGCAATATTGTTAACGTGAGTCTTGTAAAACCTTCTTTTTACGTTTACTCTCGTGTTAAAAATCTGAATTCTTCTAGAGTTCCTGATCTTCTGGTATGACTAGTGTACTACTACCATCGAATCACGAAAGTCT
+
66DD<>CCCCBBBCAABCBAABCCCCBCCCBC@CCCD>CCAD@CCBBBCE@DCCBB@C?BBCD@D?BBABCCB@@887737$8938::9(7=>@?BBB@BB@BABCDC>@@@@BBBB>BA>9>;AA@@??===AAAA;@@??@@@@@@>>>?>>?;;>>=@@<@<AAACAAA@@<@>>>>6>=A=AAAAA.???>>7?<<:9:?=::8:BBB/A==>D<A===:=AAA====A:>=ADAA6<<D=AAAA>?>AA@@>>>===AAA7==AAA:>>AA???7?888
@ATNG8:03608:06063
GATGGTAGCACGACACGACGATGTGTACTCATTCGTTTCGGAAGAGACAGGTACGTTAATAGTTAATAGCGTACTTCTTTTTCTTGCTTTCGTTGGTATTTCTTGCTAGTTACACTAGCCATCCTTACTGCGCTTCGATTGTGTGCGTACTGCTGCAATATTGTTATCGTGAGTCTTGTAAAACCTTCTTTTTACGTTTACTCTCGTGTTAAAAATCTGAATTCTTCTAGAGTTCCTGATCTTCTGGAGATATCATCAGCGAGCTACCATCGGAATCACGAAAGTCT
+
//9:28=>=;566==BBB966;<@@BCBB=CC@BBDE>BB=@=@5555593:=>>>9<9<==>;A:<;@?<994405==>=+:@?BA?>3?88-7:<777(79478<8:95:?>>8=>A@@>;;A:@?A@:88A;@=<;4565:<=9858>>:7776.755.38)..5;;;<==>A688AAB6:67777::;+:=>>>8===<=<=;:;6;DDC/988671718@=BB@@<==<A<@@AA@@<@==8<==;;;?;;;@@@@@==:=@9<7//+/17779:;:+//==
@ATNG8:03611:06065
GATGGTAGCGAGCGAGTGTGTATACCAGAAGATCAGGAATCTAGAAGAATTCAGATTTTTAACACGAGAGTAAACGTAAAAAGAAGGTTTTACAAGACTCACGTTAACAATATTGCAGCAGTACGCACACGATCGAAGCGCAGTAAGGATGGCTAGTGTAACTAGCAAGAATACCACGAAAGCAAGAAAAAAGAAGTACGCTATTAACTATTAACGTACCTGTCTCTTCCGAAACGAATGAGTACTATGTAGAGCTCTATACTAATCGAATCACGAAAGTCT
+
>CDC?CCCBBBBBCCCDBBBCCBCB@DDD@BBBBBB?B@CCCBBB?BB>A==?@::99:$83?:BCB>@@778,9@:;994$5:5:4;;;0;>>:>@=BBCC;;:<@@@=AAA=AABBCCCCCB;;;A;;;@@BBB>ACBBCBBB?C@DBB@BBDCBBBB?AAAAAB?BB?999<>?ACC<A@>;999999%0>;00/0?9@@?=A<@>>><?=?>BBB?BBBBBCD@C@CBB>BBB@CCCBBBBACCCCCAAA@B@@@==>AA=AAAA<@@BBAAA<ABBB
@ATNG8:03617:06062
GATGGTAGTCTCAGATAGTCTATAGTACTCATTCGTTCGGAAGAGACAGGTACGTTAATAGTTAATAGCTGTACTTCTTTTTCTTGCTTTCGTGGTATTCTTGCTAGTTACACTAGCCATCCTTACTGCGCTTCGATTGTGTGCGTACTGCTGCAATATTGTTAACGTGAGTCTTGTAAAACCTTCTTTTTACGTTTACTCTCGTGTTAAAAATCTGAATTCTTCTAGAGTTCCTGATCTTCTGGAGATACACATGATACTCTACCATCGAATCACGAAAGTCT
+
:5;55999:>?<995<==;;<>?;;<===B=<<C?@:=B?B??966<<=8=>===:>8;;;;9=8:9900/99//)/8888'8<055>>7<565055<8<<244;5557:=::::;=8;;;6:(/----//:3:;54.6<:::5///////--77(-//)/:5:1/4/////<<6:=>==0:.5.55595(9=>BE=CBB999?@@@.9999'9:;9545=@@=BC@@@AA4;2;9=??<=<CC?AAICCAA@@@A;<;A;;;CC<?A??A=@@@?@CC<@AA;
@ATNG8:03617:06089
GATGGTAGTACATGATAGACGACACCAGAAGATCAGGAACTCTAGAAGAATTCAGATTTTTAACACGAGAGTTAACGTAAAAAGAAGGTTTTATAAGACTCACGTTAACAATATTGCAGCAGTACGCACACAATCGAAGCGCAGTAAGGATGGCTAGTGTAACTAGCAAGAATACCACGAAAGCAAGAAAAAGAAGTACGCTATTAACTATTAACGTACCTGTCTCTTCCGAAACGAATGATTACTGCGTCTCACTCTCGCCTACCATCGAATCACGAAAGTCT
+
59==;>C?BB>C996?>=@BAABDC?CBB?AAAA?;8A=ADBBBBB?AA6;29>?;;:;9$9;A@BBAACBB?B?AA<;;;;*;C>C>BBB:BCCACCBCCCCCC@B?CC@CBB?BDCCCBBBCCCCBBCDD@CABA?BBBCCCBB@CADCC@CCCCCCBB?BBBBBC?CC?CCC?CABBD<A??=>CFCC2CD?AAABBBBBB@B@BABB<><?CGCCACFCBBCC@E@BCC?CBB>ACBC@CAABBBBBBBCBBBCBBB?BBB?CBBBC?CCBBBCC>B;;;
@ATNG8:03580:06118
GATGGTAGACACGTGTGCTCTCTCGTACTCATTCGTTTCGGAAGAGACAGGTACGTTAATAGTTAATAGCGTACTTCTTTTTCTTGCTTTCGTGGTATTCTTGCTAGTTACACTAGCCATCCTTACTGCGCTTCGATTGTGTGCGTACTGCTGCAATATTGTTAACGTGAGTCTTGTAAAACCTTCTTTTTACGTTTACTCTCGTGTTAAAAATCTGAATTCTTCTAGAGTTCCTGATCTTCTGGGATGTGTGCGCAGTGCCTACCATCGAATCACGAAAGTCT
+
69BE;>BBAAABB<<@@?;<<<;;;@=BCICGACCDD=BB@C@BBBBCCC=AADCC?B?BCBB>B>AABBBBBBC>AACDF3BB5::AA9AA??=????CC<????BB?BBBCCBBA<???=@<@@AAAA>>;>AAA<@????@===BAAA>>=A6;;;5;A:>;>@@@@@@BA7;;AAA5A5;5;;>>?/@@BBB6;;BBCAA@@@:>===.=;;;B<@=?@<A?@;;:A5;7:??A;;57:9906///<::=?>>>@AA=ABD;=====;@@@A@@@:@@@@
@ATNG8:03581:06147
GATGGTAGTCTCAGATAGTCTATAGTACTCATTCGTTTCGGAAGAGACAGGTACGTTAATAGTTAATAGCGTACTTCTTTTTCTTGCTTTCGTGGTATTCTTGCTAGTTACACTAGCCATCCTTACTGCGCTTCGATTGTGTGCGTACTGCTGCAATATTGTTAACGTGAGTCTTGTAAAACCTTCTTTTTACGTTTACTCTCGTGTTAAAAATCTGAATTCTTCTAGAGTTCCTGATCTTCTGGAGATACACATGATACTCTACCATCGAATCACGAAAGTCT
+
BAAA9<<BCBBBBBBBBCDDBBCCCCBBDB;:;<FDD?CB?CACIFGBBB@CBBBC?B?BB;;4;49@ABCAAAB?;;;;;*;B599?>9?:>@496?AAD>@@BBCFAFCBBBDCC?CA@>@@CDCCBBBB=@@@@?BCDBBA;;;@@@;;;@@;@BA?BD@B@BCBB@@ACC<@;;;;-;4;4;CDDD5DCAAA>ABBCCCGEAB?AIII3CCDCC@C@BB@CGDCCBB8;7;@@@AB?BCD@BBBCBFHDAAACCBBBCBBB?B??:95:@@?ADD?C;<;
@ATNG8:03585:06159
GATGGTAGTGTCATATGAGAGTGTGTACTCATTCGTTTCGGAAGAGACAGGTACGTTAATAGTTAATAGCGTACTTCTTTTTCTTGCTTTCGTGGTATTCTTGCTAGTTACACTAGCCATCCTTACTGCGCTTCGATTGTGTGCGTACTGCTGCAATATTGTTAACGTGAGTCTTGTAAAACCTTCTTTTTACGTTTACTCTCGTGTTAAAAATCTGAATTCTTCTAGAGTTCCTGATCTTCTGGTCTACTACACTGTACTCTACCATCGAATCACGAAAGTCT
+
:<CC:>CBBBCCCCCCBDEEBECCCBBBBB@A>ABBG?CC?C?CCCCCCE?CCCCC@C@CCCC@CACDCCCBBBB=>>@@@0@D>BBBC=CBCC@CCA=BB8;:ACCD@CCDDCECC@CBC@D@DBBB@@@@>ABCC@CCCCCCCCCCCCCDBAA?BCD@CC?C?BBBCCCCBA=?;;;;.;=@=;;;;;*;CAAB=A@EEDDFCCC@HGHGFCCCCC@CACC@CCCCCCD?C?BBBCCC@BAB?CBCBCCCEDDDDBBBCCCCB?BBBCC@CDBBBCD>DBAA
@ATNG8:03588:06115
GATGGTAGGTGCGAGCATGAGTGTATCCAGAAGATCAGGAACTCTAGAAGAATTCAGATTTTTAACACGAGAGTAAACGTAAAAAGAAGGTTTTACAAGACTCACGTTAACAATATTGCAGCAGTACGCACACAATCGAAGCGCAGTAAGGATGGCTAGTGTAACTAGCAAGAATACCACGAAAGCAAGAAAATGAAGTACGCTATTAACTATTAACGTACCTGTCTCTTCCGAAACGAATGAGTACAGAGAGTACGATATGTCTACCATCGAATCACGAAAGTCT
+
4:99<?:0+0</////:/55555555=8<<<7553<<:-5.4888::<65:656;;<94444$459;;@C>CCCCF;AA;;;;;*<@>A=??=+=:5.5A@?ABBAA@C@A?>?CC>BBBAABBB;;;EBCBBB?CCCC@BBBBBBBB?CAC;;;;CCCCBBA@CCCCBC?::69@>9@ABCC=A@A?CDDD9BAB?BBCCCBCCCAC@BACC@B@CCBBC@BABB@@A=@?AAA=ABB?CCBBBCBAAABB?@?AAAABAA@>>?C?CD???>>:;===A:?898
@ATNG8:03591:06154
GATGGTAGAGTACAGTGTAGTAGACCAGAAGATCAGGAACTCTAGAAGAATTCAGATTTTTAACACGAGAGTAAACGTAAAAAGAAGGTTTTACAAGACTCACGTTAACAATATTGCAGCAGTACGCACACAATCGAAGCGCAGTAAGGATGGCTAGTGTAACTAGCAAGAATACCACGAAAGCAAGAAAAAGAAGTACGCTATTAACTATTAACGTACCTGTCTCTTCCGAAACGAATGAGTACTATAGACTATCTGAGACTACCATCGAATCACGAAAGTCT
+
DCBB@CCBBCBCBCBBBCCCBBD:98;AA;ABBB@A=@>ACA@@@B?BC?C?A@?9:999)::AABABAD?89:,:>;;999$4<7<2555&5@@=ACCDCCCBC@C@BB@BCC=@@AABCDCCCCCCDBBB?BECB?AABB@@?C@C@C@@>ADCCBCCC?CCBABB@BB@BBC?CCBBB=A??:?BAAA3AB?BBABCAA??;?<??@@;@>BABAA>ACCCBCC@D@BBB<@??9>@@ABBBAABBBCAAABCCCBBBCCCC?CAAAB?CCCBBCC>CAAA
@ATNG8:03594:06110
GATGGTAGTGCGTGAGAGAGAGACCCAGAAGATCAGGAACTCTAGAAGAATTCAGATTTTAACACGAGAGTAACGTAAAAGAAGGTTTTACAAGACTCACGTTAACAATATTGCAGCAGTACGCACACAATCGAAGCGCAGTAAGGATGGCTAGTGTAACTAGCAATAATACCACGAAAGCAAGAAAAAAGAAGTACGCTATTAACTATTAACTTACCTGTCTCTTCCGAAACGAATGAGTACGTGTGACGTACGTGAGCTACCATCGAATCACGAAAGTCT
+
<>=B@BCBCCCC@@<===>>>>965)555.5<99;954.49=;;9838:-3-3333888+87:::<::6600,/9::<</=<6;2:99&95=9=@;96<<<@>@?AB?@@A9;<<;;DCCCGGEEEEDD@CCBB?B???AA@@=B@B@@>@BABAB@@=@BBA::69@=@BC?A?78923<=87799:9%9@;?:7:A@BAA>A?BB@@<A=??;?A<ABAA>AD=D<>>>9>==:>AB@>@>>>>;;;BBAAA@@@A???@@<@DD@@;@?@AAAD;A===
@ATNG8:03601:06133
GATGGTAGATATATGCACGCTCTACCAGAAGATCAGGAACTCTAGAAGAATTCAGATTTTTTAACACGAGAGTAAACGTAAAAAGAAGGTTTTACAAGACTCACGTAACAATATTGCAGCAGTACGCACACAATCGAAGCGCAGTAAGGATGGCTAGTGTAACTAGCAAGAATACCACGAAAGCAAGAAAAAGAAGTACGCTATTAACTATAACGTACCTGTCTCTTCCGAAACGAATGAGTACGAGAGAGCACACGTGTCTACCATCGAATCACGAAAGTCT
+
:<:945:>;;<@ECA<A?GGCCBCC:BBB;69CDDD@D@BBC<<;<7;;49488899::::%:7;<=<<=DDBBC9>>;;;;;*;;59>C@@2@CB?@A?@@><00/39;7//68;::=<?>@;;;AABCAA=@@@A=AABABAAA>B>BAB=@ABBBDCD8;;@ABC@EC:;;@-00000,0=?<9999:(:@;@???<<888>=787<55-2799454445:;:9>9:::3833-344;;<;<>??>977A<;;:;334<;:46//..(.63344;08449
@ATNG8:03605:06158
GATGGTAGACACGTGTGCTCTCTCGTACTCATTCGTTTCGGAAGAGACAGGTACGTTAATAGTTAATAGCGTACTTCTTTTTCTTGCTTTCGTGGTATTCTTGCTAGTTACACTAGCCGTCCTTACTGCGCTTCGATTGTGTGCGTACTGCTGCAATATTGTTAACGTGAGTCTTGTAAAACCTTCTTTTTACGTTTACTCTCGTAGTTAAAAAATCTGAATTCTTCTAGAGTTCCTGATCTTCTGGGATGTGTGCGCAGTGCCTACCATCGAATCACGAAAGTCT
+
::==9=CCAAACCBB9;;<<@?@BDABACDBB?BBAB;@@<B=ACBBBBB@BBBBC@D?BBBB?B9::DBGCBBA=??>=>.=;;;8<818==>:=BB>BC999?BBB@BBBBBB>?;?FE@B7<;====;;5;?AB=AAA@ABBB@@????B?@<??>:::4;9>>>;::??A<?;;;;1:;?;@@???.===??7>;;;>?====?8<<<:<&=88<83832/)....44627)....872777<1:///986677766;8;>??<?E>>>=A?>>>=>6<=//
@ATNG8:03608:06142
GATGGTAGCGCACACATAGATACAGTACTCATTCGTTTCGGAAGAGACAGGTACGTTAATAGTTAATAGCGTACTTCTTTTTCTTGCTTTCGTGGTATTCTTGCTAGTTACACTAGCCATCCTTACTGCGCTTCGATTGTGTGCGTACTGCTGCAATATTGTTAACGTGAGTCTTGTAAAACCTTCTTTTTACGTTTACTCTCGTGTTAAAAATCTGAATTCTTCTAGAGTTCCTGATCTTCTGGGTGTATCAGCGAGTATCTACCATCTAATCACGAAAGTCT
+
ABEG@CCBBCBABCBCCCDDDDB@CCCCEDCC@BCCD=CC@C@BBBBCIIBFDCCB@D?CCCB?B>BBABBCCCC@CBBBB5BA=ACBB=BCBB@BDF?CC?AABBBDACCCCCCCC@C@@?@ADCCCAAAC@CCCD?CAAACCCCCBBBBBCCC@DBB=AD@C@BBBBBBBCC?C@@@@7@>A=@ACCC5BBBCD>CBBBCCCBBB?BBBB0BBBCCAC@CD@CCCBBBB?A?ABBCCB?BCCD>BBEECCCCAABCCCCBCCD?BA@@B@CCBBBCC>C@@@
@ATNG8:03614:06121
GATGGTAGTAGTACGACTAGTCATACCAGAAGATCAGGAACTCTAGAAGAATTCAGATTTTTAACATCAGAGAGTAAACGATAAAAAGAAGGTTTTACAATACTCACGTTAACAATATTGCAGCAGTACGCACACAATCGAAGCGCAGTAAGGATGGCTAGTGTAACTAGCAAGAATACCACGAAAGCAATAAAAGAAGTACGCTATTAACTATTAACGTACCTGTCTCTTCCGAAACGAATGAGTACTACTCTCAGAGACACACTACCATCGAATCACGAAAGTCT
+
4;5;2549:::A:555<655<;54493944.44555<16.59<5555.54.4.44444444$/4997///888:8880433::===+:?<=1::6*6//(/9///=:@=:>>@@<>>>4;;<@CCBC;;:BBBBBC@BAAC?CCBB@??@8>9???:?BBA?>?B?B??A@A<AB;8879=<@@=6=7607788)8A9?@>>>@=>==D:=>>>=B=??BA@=@BAAABA?A;:::59??=@@??@AAAA@BBB??>?>?ABBBBBBB=@==>A;?;;;BDC=CBBB
@ATNG8:03571:06160
GATGGTAGCTCTGCTCTGACTCTCGTACTCATTCGTTTCGGAAGAGACAGGTACGTTTAATAGTTAATAGACGTAACTTCTTTTTCTTTGCTTTCGTGGTATTTCTTGCTAGTTACACTAGCCATCCTTACTGCGCTTCGATTGTGTGCGTACTGCTGCAATATTGTTAACGTGAGTCTTGTAAAAACCTTCTTTTTACGTTTACTCTCGTGTTAAAAATCTGAATTCTTCTAGAAGTTCCTGATCTTCTGGTGTCTGATCTGTATCACTACCATCGAATCACGAAAGTCT
+
88:<7A?A;66;;55;A@;9:>999:>:70//)/7791:=8=85959955.5599<<05.5<59.0277///:<<49;5;;:<:(99:3555@4;;66.5555)59.5554;;9<<<?<<<@;@@@=@>BBB@BB9929?99.99999555999:999::4///6996;6<<;;;;;;=9;;;==>+=9<.55555$55555)//-------727777'/5455.56;>74////)/:)/)/;<556255=7;;>>>=666?;;;>===@9929=994.5<<><=<6::9;
@ATNG8:03571:06194
GATGGTAGTATATCGCGTCGCTATCCAGAAGATCAGGAACTCTAGAAGAATTCAGATTTTTGATCACGAGAGTAAACGTAAAAAGAAGGTTTTACAAGACTCACGTTAACAATATTGCAGCAGTACGCACACAATCGAAGCGCAGTAAGGATGGCTAGTGTAACTAGCAAGAATACCACGAAAGCAAGAAAAAGAAGTACGCTATTAACTATTAACGTACCTGTCTCTTCCGAAACGAATGAGTACTGTATCTAGTGTGCGCTACCATCGAATCACGAAAGTCT
+
<<=B<?;BBDA=<=<<=>666<<==8@;;5:<<566?@=@A;666@7;:;>7:?696AA@,5555499:;:433913345===+;;7;8==<0<;>;@ACBBBB;;4549<9@@?<?BBCDBBBCCCCCCBCC@BC@@>ABCCDDBB?C?B;;9<BBBCLCD?A@BBCC?BB>AAA=@@999,7>?=ABBBF3BE=@?BBCB@==1818<87069==C@@>@B@@;;:?C@CCC>BDC?AABBCCCBBBBBCCBB?????BBB::98A@AA=@>==AAA9@@??
@ATNG8:03573:06191
GATTAGTATATCGCGTCGCTATCCAGAAGATCAGGAACTCTAGAAGAATTCAGATTTTTAACACGAGAGTAAACGTAAAAAGAAGGTTTTACAAGACTCACGTTTAACAATATTGCAGCAGTACGCACACAATCGAAGGGCATTAAGGATGGCTAGTGTAACTAGCAAGAATACCACGAAAGCAAGAAAAAGAAGTACGCTATTAACTATTAACGTACCTGTCTCTTCCGAAACGAATGAGTACATAGATATACGTATAGCTACATCGAATCACGAAAGTCT
+
:::055<::9;;56<<<==;99;7<<=9;:>B;;698@???@;=99:.5.5<<99:::'98<:;;<;=:444(4844444$44.4.555&59949==<;;@9;;,99=?;@CC8<655<<<=>;;;;>;;;9;;;<9<>8;<;<=;@9===7;:<<<5557;555<<7<=244904333;,33:633333$3:5:366>><??9;7;===9=:=;;;=:=554===696333(355.555=>===>><><;5549999:>=>;777;88288;:??>0///0
@ATNG8:03577:06165
GATGGTAGCTCACGTACGTCACACGTACTCATTCGTTTCGGAAGAGACAGGTACGTTAATAGTTAATAGCGTACTTCTTTTTCTTGCTTTCGTGGTATTCTTGCTAGTTTACACTAGCCATCCTTACTGCGCTTCGATTGTGTGCGTACTGCTGCAATATTGTTAACGTGAGTCTTGTAAAACCTTCTTTTTACGTTTACTCTCGTGTTAAAAATCTTGAATTCTTCTAGAGTTCCTGATCTTTCTGGAGATATCTCAGCGAGCTACCATGAATCCACTAACGTAA
+
///0)/:::9@CB==@666>B@@A@@@BBAAB?BA@@8;;5;>BBACCDD?A==44.4.4<>>;>9><BBBB@@=:99:::)87/338928:?B:>?A000-000////(/678==:98:8<977===>855A<?=>>:==>????????A?;;8918;;9=>5;699:@@>@AA:<>?>?2=5;:>@AAA.67;::19>>>:://.3.3333'355/5916157/575-,,,(,(,-56996/5585--,6,,,,-3568///;9<5;555133.2--,02,,,,
@ATNG8:03587:06172
GATGGTAGCTCGCTGATGATATCTCCAGAAGATCAGGAACTCTAGAAGAATTCAGATTTTTAACACGAGAGTAAACGTAAAAAGAAGGTTTTACAAGACTCACAGTTAACAATATTGCAGCAGTACGCACACAATCGAAGCGCAGTAAGGATGGCTAGTGTAACTAGCAAGAATACCACGAAAAGCAAGAAAAAAGAAGTACGCTATTAAACTATTAAACGTACCTGTCTCTTTCCGAAAACGAATGAGTACACATCGTCGTGTCGTGCTACCATCGAATCTCGAAAGTACT
+
///;488=<:9:A;;9;:556<<@B>BAA<@;;9?@:>465<:;5525<8<8;::33333$3-3334:=;;998/3344<<<(5626:@@@2><<7;<@@/0////)/3774566:====BBC;;:CCHBCCB>AB;;7;AB==@00+.6:.0+0>>>?@AB=>>>>??=?>;>B=4<8////(///)/00000%0898A=B==<=9-28'85:9-58'5:?>?899?<<337(3-3888+8;<:944===:?:;<333;<<=<;;===;<<577?></77;669;29///6
@ATNG8:03600:06192
GATGGTAGGCGTGTGAGAGTCTGCCCAGAAGATCAGGAACTCTAGAAGAATTCAGATTTTTAACACGAGAGTAAACGTAAAAAGAAGGTTTTACAAGACTCACGTTAACAATATTGCAGCAGTACGCACACAATCGAAGCGCAGTAAGGATGGCTAGTGTAACTAGCAAGAATACCACGAAAGCAAAGAAAAAGAAGTACGCTATTAACTATTAACGTACCTGTCTCTTCCGAAAACGAATGAGTACCTCTCAGACGCTCGTCCTACCATCGAATCACGAAAGTCT
+
55::7:DC@AA@DCCBBBBAAB99646?@:DCBCBE@C@CDEFCCC@@@?A?BB@;;;;;':<?>?B>=?>=??7<<====?.=<9;3777&3996;A@A@@>CC?C?B@>>>>;??BAB@@@>=<====>>:>AAA<>>@??>==:><@@C?B9:978880655555(--(---(-/333(3333(3999;+6605//.8988;+/)/9991:466///49999;9:1815555&5>?>@B888884333===>;;;9@@AD;====BECAA>@@@@@@@:=@@A
@ATNG8:03612:06182
GATGGTAGCGAGCGAGTGTGTATACCAGAAGATCAGGAACTCTAGAAGAATTCAGATTTTTAACACGAGAGTAAACGTAAATAGAAGGTTTTACAAGACTCACGTTAACAATATTGCAGCAGTACGCACACAATCGAAGCGCAGTAAGGATGGCTAGTGTAATTAGCAAGAATACCACGAAAGCAAGAAAAAGAAGTACGCTATTAACTATTAACGTACCTTCTCTTCCGAACGAATGAGTACGATGAGAGAGCTCTCTCTACCATCGAATCACGAAAGTCT
+
ABBA@CECCBCBAABCCCDDDEAAA@BCCAEDDC;;9<<@@AAAAB?CB?B?CCCCCCDD5D@CCCCCGICCCC>CCBCC>CBAB6;29@@4ACC<AA@ABBDCC@D?BB@BBB@BCCDCCCCCCBBBCCBCACDBB?ACBACC??=BACDD@CCCCCCCD?B?ACHDABA?BBB@DCBBC>C@?<?BBBB3BB?BAAADCCCC?B?A@AA?C?BCCCC@C:;:AA>A>AC@DDC@BBCCBBCBCBBBB@B@BBB==>CCCA@=@B@@@>BBA>576,8:;;
@ATNG8:03614:06205
GATGGTAGACACGTGTGCTCTCTCGTACTCATTCGTTTCGGAAGAGACAGGTACGTTAATAGTTAATAGCGTACTTCTTTTTCTTGCTTTCGTGGTATTCTTGCTAGTTACACTAGCCATCCTTACTGCGCTTCGATTGTGTGCGTACTGCTGCAATATTGTTAACGTGAGTCTTGTAAAACCTTCTTTTTACGTTTACTCTCGTGTTTAAAAATCTTGAATTCTTCTAGAGTTCCTGATCTTCTGGAGATATCATCAGCGAGCTACCATGAATCACGAAAGTCT
+
55>>:>CEBBBBB<@666>@>;;;>=6666;;8=;;@<@C@CACCA@@BB7:<CDEAC@CBBB?C>BBDD??8==7=B===+:?6ABED=BCBC99:C?@@=@993;?8?>>=CCAA=888=A<AAA@>??A=AAAA8::>:;<BCB@@@A8//<7///9=@9=9>>>AA>>==6:;??>1;5:5:<===,//:9919666==<:887(/:::*9//--;4;4////;9;@>@<?<@@@>>>5;;;6;@AE>==A???@???A>>>C===>>89<9,)))(((((
@ATNG8:03617:06198
GATGGTAGTGTCATATGAGAGTGTGTACTCATTCGTTTCGGAAGAGACAGGTACGTTAATAGTTAATAGCGTACTTCTTTTTCTTCTTTCGTGGTATTCTTGCTAGTTACACTAGCCATCCTTACTGCGCTTCGATTGTGTGCGTACTGCTGCAATATTGTTAACGTGAGTCTTGTAAAACCTTCTTTTTACGTTTACTCTCGTGTTAAAAATCTGAATTCTTCTAGAGTTCCTGATCTTCTGGGTCTCTCTCTCACGCACTACATCGAATCACGAAAGTCT
+
BCCC@CCCCBBBCCDCCHCCCCCBAABAAA@A?ADDKDEG?B@BBABBJEACDFCC@C@BABC?D@DCCCCCCBB>@@GEE5BB?BBF?BAAC@CBB?C@7::?BCF?CCDBBBBB?BBC?B<>>BB@@AB?BBBC>AACAAA;:;=>>B??>@:@;;7<D?C?DCBCCCC;;5;;<;<6<?C?HCJJE5GCBDD?CEHIEHCAAA@CDDD5CCCCF@B=@@=A@@ACCEAD@@@@DCD?AAEE?CCBCBA@DCCCBCBCAAACBDBCC?A?@?@@@8@;;;
@ATNG8:03572:06238
GATGGTAGGACGAGCGTCTGAGAGGTACTCATTCGTTTCGGAAGAGACAGGTACGTTATAGTTAATAGCGTACTTCTTTTTCTTGCTTTCGTGGTATTCTTGCTAGTTACACTAGCCATCCTTACTGCGCTTCGATTGTGTGCGTACTGCTGCAATTTGTTAACGTGAGTCTTGTAAAACCTTCTTTTTACGTTTACTCTCGTGTTAAAAATCTGAATTCTTCTAGAGTTCCTGATCTTCTGGGTCTACGCTCGTCGCGCTACCATCGAATCACGAAAGTCT
+
9:DE;?BB@BCBBBBBBBABBCCC?C@@@CBB@BCCD>AA?B?CBBACCD@CCCBB@CDDCC?B?CCCCBBBDD?BBCCC1CC=AACE?GD@@?BDE@CC?AACCCDBBBCDCDCB?BCC@C?CBBBCBBB?CCDC?BBBCCCCCCCCCCBB@@=@D;AA>B@BFCDCECBB@CDDLF;C@C@DDCCC3BCBAA9@@A:::BBBBACDCC1BAAAC>A?>>:>@BBAAA?C?BBBBB>8<<BD:@??@AAA@@@@???@>>>@<@@::;<AA@@@AD;B:;;
@ATNG8:03585:06258
GATGGTAGCTCTGCTCTGACTCTCGTACTCATTCGTTTCGGAAGAGACAGGTACGTTAATAGTTAATAGCGTAACTTCTTTTCTTTGCTTTCGTGGTATTCTTGCTAGTTACACTAGCCATCCTTACTGCGCTTCGATTGTGTGCGTACTGCTGCAATATTGTTAACGTGAGTCTTGTAAAAACCTTCTTTTTACGTTTACTCTCGTGTTAAAAATCTGAATTCTTCTAGAGTTCCTGATCTTCTGGTATACACACTCGCTCGCTACCATCGAATCACGAAAGTCT
+
55<=059CBA<BDBBCBBCCCA@@CCCBBC@@7@<>>7>C@B>@@ABBCC@BCC;;969@B==9B@BBA@A;5.5949;;;+444/5:;@4=@?9495925:.55??=BACCCCCCCB>BBB@B@CBBBABBA>A;;;<A@BBC@@@BBBAA@@@@;;;:@BB?B?AA@>@@B@@<@99999$94=4>9=B>+@@FDG=C9:699695<9====*94455.5=@B?:00000<*0*0><::?<;?A<ADDCEC@@@BBAABABBCGEDA??::6:ABBCGE>BBDE
@ATNG8:03586:06231
GATGGTAGTCTCAGATAGTCTATAGTACTCATTCGTTTCGGAAGAGACAGGTACGTTAATAGTTAATAGCGTACTTCTTTTTCTTGCTTTCGTGGTATTCTTGCTAGTTACACTAGCCATCCTTACTGCGCTTCGATTGTGCGCGTAACTGCTTGCAATATTGTTAACGTGAGTCTTGTAAAACCTTCTTTTTACGTTTACTCTCGTGTTAAAAATCTGAATTCTTCTAGAGTTCCTGATCTTCTGGTCTACTACACTGTACTCTACCATCGAATCACGAAAGTCT
+
A9;6:==<CBBBBC;;9CAB;>@00/77:79:7959?=BC@C@EBAA;65166=>D7?8<59<7<054<944449.44444$44.43<<28555.59<7;<255;;5626=??AAAC89;A;@;@BAAABBF@ABAD@ICCB>><00)00/--(-795///27:17)4445559::5566::+949455555$55;<<0;66666=<<@5;;;;(9445;5;7==055>994=2929449492499.6;;;?@@BC=CBAAA999@@<A:::A6:::;;AA=A;;;
@ATNG8:03592:06242
GATGGTAGTGTCAGTGCGCGTCGTCCAGAAGATCAGGAACTCTAGAAGAATTCAGATTTTTAACACGAGAGTAAACGTAAAAAGAAGGTTTTACAAGACTCACGTTAACAATATTGCAGCAGTACGCACACAATCGAAGCGCAGTAAGGATGGCTAGTGTAACTAGCAAGAATACCACGAAAGCAAGAAAAAAGAAGTACGCTATTAACTATTAACGTACCTGTCTCTTCCGAAACGAATGAGTACGAGAGAGCACACGTGTCTACCATCGAATCACGAAAGTCT
+
;;>E;BBB<00@B00/<<<<ABA;;79CJBCB@B996;<@?A<<:@;:<:<-00===???0?:@ABAAABBBCC;??@A@@@0@@=A5;;;.;@A=AA@@;:59949@C?@CCC?BBCCCBBBCEBBBBBAA=AA@@=ACBBCCA?=@?B;;8;B;<;BBB@CBBBAB>C@>@:949@@==7;00)0:;;;;%;>;<?8A==AAA551288:,808:??A?AAAA@@@?A;?@A=@BD?@@?BBBABBBABBCCBBBBCCCAA999=A;;;>:?>BAAAA<A;::
@ATNG8:03598:06223
GATGGTAGCGCACACATAGATACAGTACTCATTCGTTTCGGAAGAGACAGGTACGTTAATAGTTAATAGCGTACTTCTTTTTCTTGCTTTCGTGGTATTCTTGCTAGTTACACTAGCCATCCTTACTGCGCTTCGATTGTGTGCGTACTGCTGCAATATTGTTAACGTGAGTCTTGTAAAACCTTCTTTTTACGTTTACTCTCGTGTTAAAAATCTGAATTCTTCTAGAGTTCCTGATCTTCTGGATAGCGACGCGATATACTACCATCGAATCACGTAAGTCT
+
ABCC@CB@@ADDCBBCCCCBBBB@AACCBB?@=@BBB>CC@DABBBBCBD?BABCE@C?BBBB?C@CEBBBBBBD<@@BBB5CD>AACC>CBBB?AADACCACBCCDCADFFCCCCC?CCD@D@DCBBBBCC@CBCC@CBBCCCCCCDDBB@BBC@CBB?BB@B?CCDDBBBBB@D::::.;>B;;;:::*:BABB=BCDDDDDAA@;AAAA0@BBCC?A?BC@CCDEBCB@B?BBCB@@>@AB@CCCCBCDDCCCCCCCBCEBB@BFCCB?BCBBBBB@BBBB
@ATNG8:03603:06210
GATGGTAGCGCATATCAGCGCAGCCCAGAAGATCAGGAACTCTAGAAGAATTCAGATTTTTAACACGAGAGTAAACGTAAAAAGAAGGTTTTACAAGACTCACGTTAACAATATTGCAGCAGTACGCACACAATCGAAGCGCAGTAAGGATGGCTAGTGTAACTAGCAAGAATACCACGAAAGCAAGAAAAAAGAAGTACTCTATTAACTATTAACGTACCTGTCTCTTCCGAAACGAATGAAGTACAGAGAGTACGATATGTCTACCATCGAATCACGAAAGTCT
+
66>>;@BBBCBBB@;9965B999@@:@CC@AAACAA=@?A@CDEBB?AA<@>AABBBCBB5B@BBCCCCCCCCG<BB@@>>>,>@;@<ACC<CCC@CCCBABB;;:;@CC@BBB?BBCCCBBACCCCBBACC?CCBB?B@@?BBBA=B?B:99:CCCCDDC=AACDCC?AA?AAA?ABABB<???;998989%9=;=97:?@A:;<:5/00/5:5:;00/7;;@>55559<BCC>A=>69//)/5559;>;;;<>@>???@@?><6717///<766555;<7?858
@ATNG8:03608:06257
GATGGTAGATATATGCACGCTCTACCAGAAGATCAGGAACTCTAGAAGAATTCAGATTTTTAACACGAGAGTAAACGTAAAAAAGAAGGTTTTACAAGACTCACGTTAACAATATTGCAGTAGTACGCACACAATCGAAGCGCAGTAAGGATGGCTAGTGTAACTAGCAAGAATACCACGAAAGCAAGAAAAAAGAAGTACGCTATTAACTATTAACGTACCTGTCTCTTCCGAAACGAATGAGTACACACTCTCATATGACACTACCATCGAATCACGAAAGTCT
+
<@ED@CBBBBBDCBBBCCCCBDCCC@CBB?CCBB@A?@@DFDECDB?BC@C?AA@??=<?.?>ADCB@@@BBA@9@=;:::::$;<;<@=@@2?C?66;>BBBBBB?A?BB@CCC@CBBBCACCCCCBAAABB?CCCC>AAEDCA??4:3:::58?>ABA??=@FBCBC>AA>BBB??>;87.73/(//////#..(.898::8884:56987).).889>9>>>98875::>>>7>AA?BDAAACC?@?GBBAB@@?A@A99:ADD?C@ABC@CBAB@@>9@ABA
@ATNG8:03609:06253
GATGGTAGCGCGACGAGCGTAGACCCAGAAGATCAGGAACTCTAGAAGAATTCAGATTTTTAACACGAGAGTAAACGTAAAAAGAAGGTTTTACAAGACTCACGTTAACAATATTGCAGCAGTACGCACACAATCGAAGCGCAGTAAGGATGGCTAGTGTAACTAGCAAGAATACCACGAAAGCAAGAAAAAGAAGTACGCTATTAACTATTAACGTACCTGTCTCTTCCGAAACGAATGAGTACGATGAGATCTCGTTTGCTACCATCGAATCACGAAAGTCT
+
9:CC;>DCCBBBBCBBBBCCCCCBC>BBB@BBAA;:8;=@@BAAAC?AA?A>C@@<????.>>BBCACCCC><<7<?@CDEF5BA=A4;;;.;AB>CHCEEFCCB?C?CC@CAA?BCBBCBBBCCDECCC@@<@C@@=@BCACCAA>BAEBB>ACBCCCCC@CCABBC@AA<>>?=@AAAA:AAA=AAAAB2BC@CBAAABCBB8:8:<AA1858BAAB@BBAAABB>@>AAA<ABA?BCBBBCCCBBBBBBA@@A??>:;@@@A<@@@>>:=>@@::9.:=::
@ATNG8:03613:06216
GATGGTAGGACGAGCGTCTGAGAGGTACTCATTCGTTCGGAAGAGACAGGTACGTTAATAGTTAATAGCGTACTTCTTTTTCTTGCTTTCGTGGTATTCTTGCTAGTTACACTAGCCATCCTTACTGCGCTTCGATTGTGTGCGTACTGCTGCAATATTTTAACGTGAGTCTTGTAAAACCTTCTTTTTACGTTTACTCTCGTGTTAAAAATCTGAATTCTTCTAGAGTTCCTGATCTTCTGGCGCTCTGTCACGTCTGCTCCATCGAATCACGAAAGTCT
+
:5==9>CC@B:;5<<;;6;:=><A?ACCBBBB?A@A=@@=@?CB@@@BC@CCCCCAE?AACB<@;;;<<;BBAA=@@@?@*5966@=D>BBBB?BBC@CCABBBCBHACCBBBC@@<@AA=A?BB;;;::@;AD@@=ABCBBBAA@@CCECCCC@BCBEE9;;;CCBBBCCD<@;;;;.;<@6;:DDD1DFAAA<@@@@@@>99929999)7997>9?;>>:>BBBBAB@B?==<@9;088<988889:=?@@CB=AAAA@B?AAA??=?A@A:::29=??
@ATNG8:03575:06300
GATGGTAGCGCGACGAGCGTAGACCCAGAAGATCAGGAACTCTAGAAGAATTCAGATTTTTAACACGAGAGTAAACGTAAAAAGAAGGTTTTATAAGACTCACGTTAACAATATTGCAGCAGTACGCACACAATCGAAGCGCAGTAAGGATGGCTAGTGTAACTAGCAAGAATACCACGAAAGCAAGAAAAAGAAGTACGCTATTAAACTATTAACGTACCTGTCTCTTCCGAAACGAATGAGTACGATGAGAGAGCTCTCTCTACCATCGAATCACGAAAGTCT
+
<<AD>BBCCBBBECCCCCGFGCCCH?BCBACBBBBB@B@BBC@AAD@AA>A?A@?::::9.8<BDDCCAABBDD>@@BBEDD2ED@B=A@A7AACBICCCCCCDC@C?@@>@CA@A@@?BBBBCBCCBBCCC?CCBB?CBBABA@@;A=@@@@CECBBCCC>AABBBB>AA@AAA?BBAA@;@<<89999:(:@;??>?CA=>>188)9:<<4;59:?>>:>AAAABB?B@CCC>CBB????AAACBBAAABAA@:9777<888AB>CCA??<@B?>?A@8@000
@ATNG8:03576:06309
GATGGTAGTGTCAGTGCGCGTCGTCAGAAGATCAGGAACTCTAGAAGAATTCAGATTTTTAACATCGAGAGTAAACGATAAAAAGAAGGTTTTACAAGACTCACGTTAGCAATATTGCAGCAGTACGCACACAATCGAAGCGCAGTAAGGATGGCTAGTGTAACTAGCAAGGATACCACGAAAGCAAGAAAAAGAAGTACGCTATTAACTATTAACGTACCTGTCTCTTCCGAAACGAATGAGTACTGTATCTATGTGTGCGCTACCATCGAATCACGAAAGTCT
+
AB;:79;CBABCC;;;=;A;>>=;<;99.5995<<8<8<<:5444.44.4788333333$328333:9333///(/////888)::5:5<??188:499333;722+.://)/7729<>@@@A@999?>=@:;5;A?@;?@CCAABB=A>A;;6:A@AAC@?=?AA??>9=8<A??;?@>==5;00*0////(/;7A;;;ACB>><><??AA7;6;@@;;7;@@@BCC@C?BBD>CCC>AABCCBBCCCDCCBAAABBA@@BA999;?B@>?<?=AABBB=BCCA
@ATNG8:03577:06283
GATGGTAGTAGTACACTAGTCATACCAGAAGATCAGGAACTCTAAGAAGAATTCAGATTTTTAACATCGAGAGTAAACGATAAAAAAGAAGGTTTTACAAGACTCACGTTAACAATATTGCAGCAGTACGCACACAATCGAAGCGCAGTAAGGATGGCTAGTGTAACTAGCAAGAATACCACGAAAAGCAAGAAAAAAGAAGTTACGCTATTAACTATTAACGATACCTGTCTCTTCCGAAAACGATGAGTACGAGAGAGCACACGTGTCTACCATCGAATCACGAAAGTCT
+
448:7;BBCC996;;566<<;AA;;2:?=5?B;;;@;A=000//)/727;7;4555:9;;=);049:944477766.6////9999$66)3-333&377389888>>79478><67997<@;<CCCBCDAABCCDC?BACC>AABCCBBB>B>A;;7;BBBCDCC?:::BAA?BB?AA@399:9::+:9:3000000%0>6/0*0/>==;B=C<@=>==A5;888::4::9==><9:35555&22555222522222275566778555669626255>;A;;;CA@9<000
@ATNG8:03581:06270
GATGGTAGATACTGCGCTGATACACCCAGAAGATCAGGAACTCTAGAAGAATTCAGATTTTTTAACACGAGAGTAAACGTAAAAAAGAAGGTTTTACAAGACTCACGTTAACAATATTGCAGCAGTACGCACACAATCGAAGCGCAGTAAGGATGGCTAGTGTAACTAGCAAGAAATACCACGAAAGCAAGAAAAAGAAGTACGACTATTAACTATTAACGTACCTGTCTCTTCCGAAAACGAATGAGTACTATAGACTATCTGAGACTACCATCGAATCACGAAAGTCT
+
4<>>866<9::://///7/69?A>@@5=5/)/-----(-0-//<:;:7<<03-383733333#3,3;<:;<<;:>?8:799>A@@'55.5.555'59<7<<===@<<@4:5:A@;;9858BCD<99@;=>>AA<<7:??@=>???@B;?:>=@9945<;;<555:<<;=?>4777)7>;<B<=>>9B7707>>>?1??;::99///=:>9><><9;4949:;77276777//)-(-266*2,,(---27569833...556<B<<<==<;:48////(/88/4490988:
@ATNG8:03582:06307
GATTAGTGTCATATGAGAGTGTGTACTCATTCGTTTCGGAAGAGACAGGTACGTTAATAGTTAATAGCGTACTTCTTTTTCTTGCTTTCGTGGTATTCTTGCTAGTTACACTAGCCATCCTTACTGCGCTTCGATTGTGTGCGTACTGCTGCAATATTGTTAACGTGAGTCTTGTAAAACCTTCTTTTTACGTTTACTCTCGTGTTAAAAATCTGAATTCTTCTAGAGTTCCTGATCTTCTGGACAGAGTGTGCAGATACTACCATCGAATCACGAAAGTCT
+
BBD@CCCCCCCCCCBCCEDDCCCCCCCC9899CCC>CB?B@BCCCCCC@CCCCC@G@CCCC@C@FCCEEBCCCADCCCC5CDABBBC=BBBB>BCC?CC9;:BECC@CCCCCCDD?CBB=B@CCCBBCCC@BBBB@BCCCCCCCBCDCCCCCC@CAA?CC@C?BBCCCCBCB?A::;;6;@D>;;;;;*;@@AA=BBECEDDBBB?CDLE3CAABD@C@BB@BCCCCBB?B@CCCCCC?@@@@DCCCCFFCCCCCCCCCCCCD@BB@@@@CBCCBB@:BABB
@ATNG8:03584:06274
GATGGTAGGCGTGTGAGAGTCTGCCCAGAAGATCAGGAACTCTAGAAGAATTCAGATTTTTAACACGAGAGTAAACGTAAAAAGAAGGTTTTACAAGACTCACGTTAACAATATTGCAGCAGTACGCACACAATCGAAGCGCAGTAAGGATGGCTAGTGTAACTAGCAAGAATACCACGAAAAGCAAGAAAAAGAAGTACGCTATTAACTATTAACGTACCTGTCTCTTCCGAAACGAATGAGTACGATGAGAGAGCTCTCTCTACCATCGAATCACGAAAGTCT
+
E>CB@CBC@BCCCCCDCCCBBBBBD>CCC@CCB@BC@C?BBBABDD@BB?B@CCBBBCCC3C@BBBCBBBCBBB>BBBBB@@3781:2:::29AB?CBBBBBCCC>A>CB>C;;7;@BBAA>>>D@@>>==A;AA==7=>A@>@>><><A=A>ABBBBBBB>ACCABB>@B>BBB9==7888+9::39::::*8818<<=A?@??<@<?A@@<>;>AAAA=A@@@<<<6;8;;;1<?>9?BBB??????AAC@@@@@???@?A@??<?A?>>9>>:<665(79::
@ATNG8:03586:06267
GATGGTAGGCGAGAGTGAGACGCAGTACTCATTCGTTTCGGAAGAGACAGGTACGTTAATAGTTAATAGCGTACTTCTTTTTCTTGCTTTCGTGGTATTCTTGCTAGTTACACTAGCCATCCTTACTGCGCTTCGATTGTGTGCGTACTGCTGCAATATTGTTAACGTTAGTCTTGTAAAACCTTCTTTTTACGTTTACTCTCGTGTTAAAAATCTGAATTCTTCTAGAGTTCCTGATCTTCTGGGCTGCGCTGATATGCGCTACCATCGAATCACGAAAGTCT
+
;=BD@BBB@DBBBCDDCCCC666@A>BCBBAC@CCCD@CC@C;;;CCDDC@CCBAA?B?AACC@C?BBCBBBABA?BADDE3AA<??FF=BACC>@AB>BB>AADFCC<A???BBCC?AAA=A=@@???=>>=A>?>:==>@@@@>>>BB=====8;;:7<=3:5:==:>>>>>>>>>??2>:>5:::;;*;>???9?;;;877>>><@@A@*:>==>;A;;>:<<<<667;>;<=;;>>:::=<2:///::::;;;=;;;=>;;5;>===<?;:;@<;1:66/
@ATNG8:03591:06268
GATGGTAGATACTCGCTGATACACCCAGAAGATCAGGAACTCTAGAAGAATTCAGATTTTTAACACGAGAGTAAACGTAAAAAGAATGGTTTTACAAGACTCACGTTAACAATATTGCAGCAGTACGCACACAATCGAAGCGCAGTAAGGATGGCTAGTGTAACTAGCAAGAATATCACGAAAGACAAGTAAAAAGAAGTACGCTATTAACTATTAAACGTACCTGTCTCTTCCGAAACGAATGAGTACATAGATATACGTATAGCTACCATCGAATCACGAAAGTCT
+
:;AA@@@@@@;;?A<AAB?A;9:99)5<;6;777/0)/)///445=:==9=9;?>>>AAA.928=;///:9///*/799999'99056:@@A2CCC@C==BA=9//)/7;;5</545<?>AAABBB;;9BBAB@BCBD@BCCCFDCC?B@B;;8;ABBCB>C<??::??9@A?CBBAA@=@@30000:88<<::,..).--;<?@>>:?<====?AD=ABCBB<?@@@@@B?B?AAA;@@?<@?@@@?@@A@@BCBBBAABBCB>;;;@<?888D>=9:9BAA;A?::
@ATNG8:03591:06287
GATGGTAGCTCGCTGATGATATCTCCAGAAGATCAGGAACTCTAGAAGAATTCAGATTTTTAACACGAGAGTAAACGTAAAAAGAAGGTTTTACAAGACTCACGTTAACAATATTGCAGCAGTACGCACACAATCGAAGCGCAGTAAGGATGGCTAGTGTAACTAGCAAGAATACCACGAAAGCAAGAAAAAAGAAGTACGCTATTAACTATTAACGTACCTGTCTCTTCCGAAACGAATGAGTACACATCGTCGTGTCGTGCTACCATCGAATCACGAATGTCT
+
66>>;?BBBB=CBBCDDCBBCABBCACCD@BBACBB?C>BABBBCC@BB?B@BCCBBBBB3B?BBBBBCBBBBB9@?@BBAB0AA<@;A@@3AAA=BBABHGCBC?B@CC@CDD?BBAACCCCCCCBBBCCC@CCCC>@@BDBAAA9@9@::6;BCBBBCC?BACCCB=AA>BBE>AA???8<@@;99::99%9?;??>?BBBBB?><>=AA6;7;ABAA>@@BAABB@C@BBB=BBB?BBBBBCCCCAAABBCB???AAA???AA>ACCCC?BBBBBB?AA999
@ATNG8:03594:06276
GATGGTAGAGAGACTGTAGCGCACCCAGAAGATCAGGAACTCTAGAAGAATTCAGATTTTTAACACGAGAGTAAACGTAAAAAGAAGGTTTTACAAGACTCACGTTAACAATATTGCAGCAGTACGCACACAATCGAAGCGCAGTAAGGATGGCTAGTGTAACTAGCAAGAATACCACGAAAGCAAGAAAAAGAAGTACGCTATTAACTATTAACGTACCTGTCTCTTCCGAAACGAATGAGTACGATGAGATCTCGTGTGCTACCATCGAATCACGAAAGTCT
+
:<AA>ACBBBBBC@AABBCCCBCCJ?CCC?BBCFAB?A<@@A@@?@;>;7;6:==77999'76?<>?BBBBBCC>CABBDCC2;:8;@CID;CCC@CCCCCBBBC?BABB?BCD?BBBBBAAADIBBCBBCC?BB;;:<BBBBAAA;<8<00-0@@@@@@@=@@@>=@:>=;:::>ABCDF>9:9@BCCCC3CC?BAAAF?;;@+/+/6666:6;?BBA?A@999??>B?BFD>@AA@BBBBBBBBBBBBBBBCB??@BA???@@06///95::7;@@A=A;;;
@ATNG8:03598:06260
GATGGTAGCTCGCTGATGATATCTCCAGAAGATCAGGAACTCTAGAAGAATTCAGATTTTTTAACACGAGAGTAAACGTAAAAAAGAAGGTTTTACAAGACTCACGTTAACAATATTGCAGCAGTACGCACACAATCGAAGCGCAGTAAGGATGGCTAGTGTAACTAGCAAGAATACCACGAAAAGCAAGAAAAAAGAAGTACGCTATTAAACTATTAACGTACCTGTCTCTTCCGAAAACGAATGAGTACTACTCTCAGAGACACACTACCATCGAATCACGAAAAGTCT
+
@AEC@DCCCC>BBBBBCCDCCBAACADDD@CCCAAB?B>BCC@@@D@CC?B@A?>=<<<<<'??BBCAAACCCBC9?>:;;;;;$;;;;;;;;0;C?;>B?CCCCBB@C@CC@CBB?BBAACBBBCCCDCCBBB@CCBB?AAA@@@?>9@=A?@>@BBCCAAC?CCCCCC@BB?AA@9==9999+9@@;@@@@@@(@@=@:8:CCA@=*//)/667)/+/;B<>;ADCBBDC:>:9999-9:939FDCCCCCCBCBCBCBBBCEBAAACCC@AAA8818>>><<;;.<@@@
@ATNG8:03599:06293
GATGGTAGACACGTGTGCTCTCTCGTACTCATTCGTTTCGGAAGAGACAGGTACGTTAATAGTTAATAGCTTACTTCTTTTTCTTGCTTTCGTGGTATTCTTGCTAGTTACACTAGCCATCCTTACTGCGCTTCGATTGTGTGCGTACTGCTGCAATATTGTTAACGTGAGTCTTGTAAAACCTTCTTTTTACGTTTTACTCTCGTGTTAAAAATCTGAATTCTTCTAGAGTTCCTGATCTTCTGGTCTACTACACTGTACTCTACCATGAATCACGAAAGTCT
+
CBDC?CBBB@@>;;;666;>><<=@666@;;;9@@@@;@B>A?BDBBBBB7;;A@A;A588?=<?7;;A??>@99377777'3>3<;8817;;>,0/:5;;,666<;>6?@@?AABA=@@A6:8:?D?@?AB@DDBB<>?AA999A???@@>>>A>A?A;8949=>A@A@@===<===BB2@<>987988(8>8888)8<>>>@///9(////'/675>:@<>?=CBA>::;<A<?>==//,/7>7<<?A@@@@>>>@@?C???AC=?AAA<>:;:?@@:@AB@
@ATNG8:03601:06266
GATGGTAGGTGCACATGAGTGTATCCAGAAGATCAGGAACTCTAGAAGAATTCAGATTTTTAACACGAGAGTAAACGTAAAAAGAAGGTTTTACAAGACTCACGTTAACAATATTGCAGCAGTACGCACACAATCGAAGCGCAGTAAGGATGGCTAGTGTAACTAGCAAGAATACCACGAAAAGCAAGAAAAAGAAGTACGCTATTAACTATTAACGTACCTGTCTCTTCCGAAACGAATGAGTACTGCGTCTCACTCTCGCCTACCATCGAATCACGAAAGTCT
+
//:<7<AB@ACCCDCBBBCIJCAA@>A;;5;?=>:91::?=?@@9;6:A=B<@ACABBBB2B@CCCCDCCCAAA>ADHHJJJ1;;>B=BBB8A@>=999<??:;<;A;BB9=@@8;=BBCBB@AAACFEFCC@BBDC@CBBBBB@@;@=B@@>@DFFBBDD@CCCA??;?@=@@@<>>9999+9?><?BAAA2@A=>>>??<><:*0*/;99)/*/8=<<8;;9594?<@7?>=594945==?A999?@@D;;;;9AA??@A=A?@;@:99C?CBBBCEC?A;;;
@ATNG8:03605:06289
GATGGTAGCTCACGTACGTCACACGTACTCATTCGTTTCGGAAGAGACATGTACGTTAATAGTTAATAGCGTACTTCTTTTTCTTGCTTTCGTGGTATTCTTGCTAGTTACACTAGCCATCCTTACTGCGCTTCGATTGTGTGCGTACTGCTGCAATATTGTTAACGTGAGTCTTGTAAAACCTTCTTTTTACGTTTACTCTCGTGTTAAAAATCTGAATTCTTCTAGAGTTCCTGATCTTCTGGGTGTATCAGCGAGTATCTACCATCGAATCACGAAAGTCT
+
:;CCACCCCCCCB==>=>BBBBBCCCBCCCAA?BCCD?CD@C?CBCDCBBBBCDCC?C?CCCB>A?BCCAAABBB@BCEDD5BB?BBBD?CDBB?BBB>BB>AAAFCC@BCCEDCCCACCC@C@CCCCBCCC?CCCD@DBBBCCBCBCCCDDDBB?BCC?AA?B@BBBCBBCCC@BCCEC;C?A=@@@@@,?@AAA<BBCCCCCCCC@CGGG2CBBBDADACC@CDCCBBB>B@CCCDCD?BBCC>CBBBCCCCCCCCCBCCDDDAEAAACBCBA@:::6;A?@
@ATNG8:03607:06272
GATGGTAGCTCGCTGATGATATCTCCAGAAGATCAGGAACTCTAGAAGAATTCAGATTTTTAACACGAGAGTAAACGTAAAAAGAAGGTTTTACAAGACTCACGTTTAACAATATTGCAGCAGTACGCACACAATCGAAGCGCAGTAAGGATGGCTAGTGTAACTAGCAAGAATACCACGAAAGCAAGAAAAAAGAAGTACGCTATTAACTATTAACGTACCTGTCTCTTCCGAAACGAATGAGTACGTTTGACGTACGTGAGCTACCATCGAATCACGAAAGTCT
+
44:;6<<<<<5555;9?@9999999.59<166?<;;<C7??9595:7;<04-39666:::,:*//898888///(//7;;;=+9:7;.555&55<7;;?<;95599)9<BD?C@?7;>@@@BBBAAACA@AAB?AA@@=A999@@98305>00)//::<9;?;><A?>?=87239;288::=23333377889%9=:?@===A?<:05/2555+2-29994695555<=7:6333(38;7::<@@BABBB:>???@A?>??999<9928876:6=>@@BCB9>:::
@ATNG8:03609:06272
GATGGAGGCGAGAGTGAGACGCAGTACTCATTCGTTTCGGAAGAGACAGGTACGTTAATAGTTAATAGCGTACTTCTTTTTCTTGCTTTCGTGGTATTCTTGCTAGTTACACTAGCCATCCTTACTGCGCTTCGATTGTGTGCGTACTGCTGCAATATTGTTAACGTGAGTCTTGTAAAACCTTCTTTTTACGTTTACTCTCGTGTTTAAAAATCTGAATTCTCTAGAGTTCCTGATCTTCTGGCGCTCTGTCACGTCTGCTACCATCGAATCACGAAAGTCT
+
BCBB@BB?BCCCCC@@@@?0//<<=CEDDAA?@CCC>BB=B@CCB@BCC@DDC@@<A@CCCC?B?BBBDAACCC=BBCED3??<?AAB>CCCC>BBB=<<:<<>A@A>ABCCC???<?=A;A;<>>@?>>>;AA@>9==>A>>>?AAAA@<<;A=>??;@@;?<AAAC>>@AA9@>ACC5B<C=>>>>=/<<;;;0:87788>>=<</::::+7@AAC<A=;;;??A;;;<@:=<AAAD5::A<>>>A>>>@@@@@>==>@AAB=B;;<?;?DAAA@@=@@@@
@ATNG8:03610:06272
GATGGTAGCTATACGTATATCTATGTACTCATTCGTTTGGAAGACAGGTACGTTAATAGTTAATAGCGTACTTCTTTTTCTTGCTTTTCGTGGTTATTCTTGCTAGTCACACTAGCCATCCTTACTGCGCTTCGATTGTGTGCGTACTGCTGCAATATTGTTAACGTGAGTCTTGTAAAACCTTCTTTTTACGTTTACTCTCGTGTTAAAAATCTGAATTCTTCTAGAGTTCCTGATCTTCTGGGTCTCTCTCTCACGCACTACCATCGAATCACGAAAGTCT
+
@A<;67/////////7;<<>=><<;@?;;;@A;0/-.*,(,(,*,,-(-77777=055:<7<8===>9;6;<755555$95.54499+9:99.5.5?9?B?AA@@;;9A@@>??@?<=AA7:9:DCAAA9949A@@?BBBB@@<<;;==?===?8>777996=;<<<<5569;-//<<=/=385=BBBB/BB>=>8>B@@A>>>??;?EDE/;;;?B:>388:=;;6///37389>9998<:::.967/65///:9;<<9777:2888;=;<==<>:=5<<=:
@ATNG8:03611:06272
GATGGTAGCTATACGTATATCTATGTACTCATTCGTTTCGGAAGAGACAGGTACGTTAATAGTTAATAGCGTACTTCTTTTTCTTGCTTTCGTGGTATTCTTGCTAGTTACACTAGCCATCCTTACTGCGCTTCGATTGTGTGCGTACTGCTGCAATATTGTTAACGTGAGTCTTGTAAAACCTTCTTTTTACGTTTACTCTCGTGTTAAAAATCTGAATTCTTCTAGAGTTCCTGATCTTTCTGGATAGCGACGCGATATACTACCATCGAATCACGAAAGTCT
+
;;B=;CBBBB@DCCCCCDCCCDCBBBCCCCAB?BKHD>BB8;6;AACBCD@DCCBBAE?BABA<@<@DBBBCC=B7:9333$3;1;?>=6=BBC?@@@:9:1983;;<8>;;@BDBB?BB>:=;=>888BAB<@@8838;;@A=>=>@=;<///=99:=;>><A<A>>=@@@=>::8878'74;4<;A@A.<<655(2255557755.3333'3...72728:28;222793969866565(5776::;;;<<>;;999:88<>;A<><<=?8=<>??@@:@@@B
@ATNG8:03572:06356
GATGGTAGGCGAGAGTGAGACGCAGTACTCATTCGTTTCGGAAGAGACAGGTACGTTAATAGTTAATAGCGTACTTCTTTTTCTTGCTTTTCGTGGTATTCTTTGCTAGTTTACACTAGCCATCCTTACTGCGCTTCGATTTGTGTGCGTACTGCTGCAATATTGTTAACGTGAGTCTTGTAAAACCTTCTTTTTTACGTTTACTCTCGTGTTTAAAAATCTGAATTTCTTCTAGAGTCCTGATCTTTCTGGGCAGACTCTCACACGCCTACCATCGAATCACGAAAAGTCT
+
55;<7<@@=@CBBBCBCDCC;9<CCBBCCC99:9BBC>CD@C?BCCCCCC?CCCCC?C?CCCC?B>BBBBAAABC?BBCCC2BB<??BBB9BBCB?BCA;877*78:?899.8A?BBBBB??AA<=8=?>>>AAD;<=766-7>=>?@@>>>B@@==;A<>>><AA<A<A>>>ADAAA;@@@AA6A;?9>A@A@@'A?;;;4;65///==@DA;AAAC/@>>>C<>>9>@<AAA=;///7;><>666-7<=>7A>>;;;AAAAA?A?=7;;@7;///;6::8=7777,7>>@
@ATNG8:03575:06355
GATGGTAGACACGTGTGCTCTCTCGTACTCATTCGTTTCGGAAGAGACAGGTACGTTAATAGTTAATAGCGTACTTCTTTTTCTTGCTTTCGTGGTATTCTTGCTAGTTACACTAGCCATCCTTACTGCGCTTCGATTGTGTGCGTACTGCTGCAATATTGTTAACGTGAGTCTTGTAAAACCTTCTTTTTACGTTTACTCTCGTGTTAAAAATCTGAATTCTTCTAGAGTTCCTGATCTTCTGGGTCTCTCTCTCACGCACATCGAATTCACGAAAGTCT
+
A@AB?CCBCCCGDCC;;;;<BABCCCCBBCCC@CDDD;DD@D?BBBBBBB?BDADC?B@BBBBAD?BBABCBB=B?BCCBB2BA?A???7>ABB>ABA=AA0000?>>:@AA@CCBA;?>?=D=B@????@@>BB@@<@??@?>>@@>>>@???>25778<A<B<=>>@@@???:999=?2>:>3;;;;;+;><<<1</////:::><ADCC.:>;;=;A;>@9@=>>>=><@=B@>>>@7;;@C:@===A@@@AAA@@@B=88888*/*/=@>>>6=?@=
@ATNG8:03583:06324
GATGGTAGTGTCAGTGCGCGTCGTCCAGAAGATCAGGAACTCTAGAAGAATTCAGATTTTTAACACAGAGAGTAAACGTAAAAAAGAAGGTTTTACAAGACTCACGTTTAACAATATTGCAGCAGTACGCACACAATCGAAGCGCAGTAAGGATGGCTAGTGTAACTAGCAAGAAATACCACGAAAGCAAGAAAAAGAAGTAACGCTATTAACTATTAACGTACCTGTCTCTTCCGAAACGAATGAGTACTGTATCTATGTGTGCGCTACCATCGAATCACGAAAGTCT
+
8<4405:;;<55555;566><<6668569?BBBA<<8<*--5--/85//+/3:9454<<<)949//////67899177333333#396;,333&38937733379333(/(/94://(/3..5=:<666;9=<4929=9929=:<<=3719294938===9433-333333,333(399397333(339689:9:)8949//(//399;390225:.2-299945:<555>C@B<BBD>8889857@??B@ABB????00000@AA?=9826:8=<5:;=;;;:.::9=
@ATNG8:03590:06343
GATGGTAGCACGAGTCACTCATATCCAGAAGATCAGGAACTCTAGAAGAATTCAGATTTTTAACACGAGAGTAAACGTAAAAAGAAGGTTTTACAAGACTCACGTTAACAATATTGCAGCAGTACGCACACAATCGAAGCGCAGTAAGGATGGCTAGTGTAACTAGCAAGAATACCACGAAAGCAAGAAAAAGAAGTACGCTATTAACTATTAACGTACCTGTCTCTTCCGAAACAATGAGTACCTCTCAGACGCTCGTCCTACCATCGAATCACGAAAGTCT
+
4444.44445;:=;;666>>;666=9>6625;@@99299=@@9:6>9>@7:5:9994<8<'>3>==5549989:2///::::'//,57<>?2@>>7;666;;;<=:?;<A8@AA=@AAADBBBBDBCCBBBCAF@@A@C@@@CCBC?@@@00-0<<:<?@A=A??B><:9743@<6>====183308?AAA2BC????CC:88B<@=@AAA<@<@ABBB@CC@@@AA<?<?@@9??<?BBABBB?AABBBCBBBBA=<<A<>><;@;9<D>D?@>988.8878
@ATNG8:03593:06345
GATGGTAGTCTCAGATAGTCTATAGTACTCATTCGTTTCGGAAGAGACAGGTACGTCAATAGTTAATAGCGTACTTCTTTTTCTTGCTTTCGTGGTATTCTTGCTAGTTACACTAGCCATCCTTACTGCGCTTCGATTGTGTGCGTACTGCTGCAATATTGTTAACGTGAGTCTTGTAAAACCTTCTTTTTACGTTTACTCTCGTGTTAAAAATCTGAATTCTTCTAGAGTTCCTGATCTTCTGGTCTACTACACTGTACTCTACCATCGAATCACGAAAGTCT
+
:4:559::A;96<=@CCDCCCCCGCCCCBBA@=@CBC=BB@B?BCCCCB<<;:=:<0/)//998@?BAB@AA@@A;>====,99259A@8@::9<@=C=@@7595<9949>A@@@>>66:B=CACCA@A@AC@CCBCACCCBBBDBBBBBBAABA=@<<8<<*0)/76::>>5625<A<>2<7=344999'9<99;/:@A;;:C;;;4;:;:*:==;969?>>79:BB<9:2;2:99?@@=BA@<@???@B@BCCCBCCCCBBCI@C;<;B?B@A@ABB<BAA@
@ATNG8:03594:06310
GATGGTAGGAGACACGTCGCACACGTACTCATTCGTTTCGGAAGAGACAGGTACGTTAATAGTTAATAGCGTACTTCTTTTTCTTGCTTTCGTGGTATTCTTGCTAGTTACACTAGCCATCCTTACTGCGCTTCGATTGTGTGCGTACTGCTGCAATATTGTTAACGTGAGTCTTGTAAAACCTTCTTTTTACGTTTACTCTCGTGTTAAAAATCTGAATTCTTCTAGAGTTCCTGATCTTCTGGGTCTACGCTCGTCGCGCTACCATCGAATCACGAAAGTCT
+
<>CD?CCC?CBBBBCCCCCCCCBBBBBCCCCCACDDD>DD?C?BBBCCCC@BAA@@=@>@CCC?C?@?BBCCB<A=99777'391;999+7<<=;?AA=AA?BBABBA599>>?AAA>BBB=A=ABB::;>>=CACB7;;??;;<@@>>==;;;:5:?@<@A<A<A>>===CBB<@@@@@5@8=8<<<<<+;=678)8;:888>>?@<????/?>>>@<A:>><@@@@>>>=A=B???AB:>>@A:>>>>>:9==///9=<????;?D??><A?@@AAA9????
@ATNG8:03611:06328
GATGGTAGGAGACACGTCGCACACGTACTCATTCGTTTCGGAAGAGACAGGTACGTTAATAGTTAATAGCGTACTTCTTTTTCTTGCTTTCGTGGTATTCTTGCTAGTTACACTAGCCATCCTTACTGCGCTTCGATTGTGTGCGTACTGCTGCAATATTGTTAACGTGAGTCTTGTAAAACCTTCTTTTTACGTTTACTCTCGTGTTAAAAATCTGAATTCTTCTAGAGTTCCTGATCTTTTCTGGTATACACACTCGCTCGCTACCATCGAATCACGAAAGTCT
+
A@CE@DCD?ABDBCCCCDCBBBDDDCDCCCAA?ABBB<BB?C@BABCCCC@CCCBB@D?BBBC>@>@BAAACCBB?ACDDG2BA<@99:28A@@=AAB?9979BBAAB?BABABB??<?AB=C<>>>?@??@=@A>>;>ABB??????A@@>>>A<:;:=AA<A:??ACAAAAA<AAAAA/C=C;@@@@@/@A??>7?@@@BAA>>>:>DDD/C99:A=C<==:=BAA???<B;??@=7666(6666:///:::@A@BB???AAAAB<=>=@D<AAAACDD8?<<<
@ATNG8:03612:06351
GATGGTAGCGCACACATAGATACAGTACTCATTCGTTTCGGAAGAGACAGGTACGTTAATAGTTAATAGCGTAACTTCTTTTTCTTGCTTTCGTGGTATTCTTGCTAGTTACACTAGCCATCCTTACTGCGCTTCGATTGTGTGCGTACTGCTGCAATATTGTTAACGTGAGTCTTGTAAAACCTTCTTTTTACGTTTACTCTCGTGTTAAAAATCTGAATTCTTCTAGAGTTCCTGATCTTCTGGACAGAGTGTGCAGATACTACCATCGAATCACGAAAGTCT
+
?@=>9==><<=>>>><<<>>>99999///7774;;;>6>=7;7656<=<:6<9///7;2799:59477/----(-6(,-888'88+//9;3:<;;,//<579455/9//)/:9><D@@<>C><C?C@BA699@;?@BB@CDCDC@9955555959@8A9:69A=?<@B???AA@B;99CCC9C?B89:BAB0AAABD=BAB@@?@999=@@@@,@9;;;4:;@@899@@===8<)0/899;79?;8==666666=>@;<;;<>>=>65558838855555)5:95
@ATNG8:03617:06357
GATGGTAGCTCTGCTCTGACTCTCGTACTCATTCGTTTCGGAAGAGACAGGTACGTTAATAGTTAATAGCGTACTCTTTTTCTTGCTTTCGTGGTATTCTTGCTAGTTACACTAGCCATCCTTACTGCGCTTCGATTGTGTGCGTACTGCTGCAATATTGTTAACGTGAGTCTTGTAAAACCTTCTTTTTACGTTTACTCTCGTGTTAAAAATCTGAATTCTTCTAGAGTTCCTGATCTTCTGGGCAGACTCTCACACGCCTACCATCGAATCACGAAAGTCT
+
;>DD@CCBBCBBBBBBBBBBHHBBBBBBBCAA>@:::6;A>A?BBBBCCC@CDCCC?A?BCDD@EACCCCCCCDCBBBCB5CC@CCCD>CC@A;@@@=;;7;;DDDH@CCCIDBCB@CBC@C@CCCCBBBC@BA;;:;CCCCCCCCCCCCCBBC?BBD@DD@C?BABCBEDDF?CBCFE<EAB@CDDFD5CB;;;6;CCCJJCBBBACCCC5BBBCB?B@CC?BBCCCCC?C@BBBCBB>A@CD?CCDDCCBBBBBBCCC@CCC@C@@AD@ECBB:::6;BBB
@ATNG8:03582:06369
ATGGTAGAGTATCATGTGTATCTCCAGAAGATCAGGAACTCTAGAAGAATTCAGATTTTTTAACACGAGAGTAAACGTAAAAAGAAGGTTTTTACAAGACTCACGTTAACAATATTGCAGCAGTACGCACACAATCGAAGCGCAGTAAGGATGGCTAGTGTAACTAGCAAGAATACCACGAAAGCAAGAAAAAAGAAGTACGCTATTTAACTATTTAACGTACCTGTCTCTTCCGAAACGAATGAGTACACACTCTCATATAACACTACCATCGAATCACGAAAGTCT
+
<<>:>BBCCCCDAA966@>=959=499:8;?;CDD>@=@B;;;?A=;;8:@CDAABBAAA(A?CCCCCCCB@CF>CBA@AA@0AA;A5;;;;*5CB:CCBCBCCAA>A@BA?A9:8:BAABBBBBCBCCCCCCBCCBB?BBCAAA??;A>ABB>BCBBBBBC@CCBBBC?AA>ABB=>?888*9@@;::9:9:%9?;>97:>>A999+929@=::(807=CBB@BBBCDBB@B?CBC>C::;;CCDCCCCBBBBBBBBBBBB?BBBBAB?BDBBB?BBBBBBB=B@@@
@ATNG8:03582:06396
GATGGTAGGCGACATACATACGCGCCAGAAGATCAGGAACTCTAGAAGAATTCAGATTTTTAACACGAGAGTAAACGTAAAAAGAAGGTTTTACAAGACTCACGTTAACAATATTGCAGCAGTACGCACACAATCGAAGCGCAGTAAGGATGGCTAGTGTAACTAGCAAGAATACCACGGAAGCAAGAAAAAAGAAGTACGCTATTAACTATTAACGTACCTGTCTCTTCCGAAACGAATGTGTACGATGAGAGAGCTCTCTCTACCATCGAATCACGAAAGTCT
+
<:@?@B>B>AAB@@@B@BCEAA@EFACCC@CCCDCC@C@CCH=@@B>;;9A??@<==AAA1@=@BBCCCCCBBB;AB?@@@@0>B;A=AAA3@AA=ACB@BBBBC@D?CD@D;;8;AA@B@@@@@BABBBCC@CBMM?AADEBBBB=B>B;;7;CBABCBB@@@@A@@=@C=@@A6::?;?>AAB?BAAAEE)00,/0//99<==37339==2>8=;@>>:>@@@@@@?B=AAC=@@@<@@@?@AAAA???CCCBEBBBBB@@?BB?9::BA?>8:7>>?8>:::
@ATNG8:03584:06367
GATGGTAGCACGACACGACGATGTGTACTCATTCGTTTCGGAAGAGACAGGTACGTTAATAGTTAATAGCGTACTTCTTTTTCTTGCTTTCGTTGGTATTCTGCTAGTTATCACTAGTCATCCTTACCTGCGCTTCGATTGTGTGCGTACTCTGCAATAATTGTTAACGGTGAGTCTTGTAAAACCTTCTTTTTACGTTTACTCTCGTGTTAAATCTGAATTCTTCTAGAGTTCCTGATCTTCTTGGTCTACTACACTGTACTCTACCATGAATCACGAAAGTCT
+
/9//)/::7:666=<;;;6665459;955599.99:D>BCAB?CB;;;BD?B@@?>5;29::<8=9<<?@99498288888'79,33//(///)/)--96///666663999334:988333-347727666//(////3888886998......40--(/(-6050-/(///<>>>495555&58A755555$5:9990;<6996D@@@;>>095<<>:=8@A869?C??@=@;?C999?=@@?B@AB@@?B@@?ABBBBCBCCDD=A;9959===??>6>999
@ATNG8:03587:06389
GATGGTAGCGAGCGAGTGTGTATACCAGAAGATCAGGAACTCTAGAAGAATTCAGATTTTTTAACACGAGAGTAAACGTAAAAAAGAGGTTTTTTACAAGACTCACGTTAACAATATTGCAGCAGTACGCACACAATCGAAGCGCAGTAAGGATGGCTAGTGTAACTAGCAAGAATACCACGAAAGCATGAAAAAGAAGTACGCTATTTAACTATTAACGTACCTGTCTCTTTCCGAAACGAATGAGTACGTGTGCGACGTGTCTCCTACCATCGAATCACGAAAGTCT
+
//::7<ABDCC=BBCDDCCBBBC<<4:AB5:;B99439.45;;@AB?BD=A;==9444444#549:>@AABBA><5<@000000#///)/////#/;<7<666>CCCE>B>@@<@BB=AABBBCCDCBBBCBBBD@DECC@CBAACA>>4:6:AA<ACBBBCCC@CCCCA?<ADACBB=@?>=;5==>>=????.?A=A???@A?900,09===@,0,0=@>A=ABCCB;;;.0;<<<5<00+08;>:??BBBBA:9:BB:99DCC?AAB?BCCCC???@C;;;6;A@@
@ATNG8:03589:06381
GATGGTAGGCGTGTGAGAGTCTGCCCAGAAGATCAGGAACTCTAGAAGAATTCAGATTTTTAACACGAGAGTAAACGTAAAAGAAAGGTTTACTAAGAACTCACGTTACAATATTTGACAGCAGTACGCACACAATCGAAGACGCAGTAAGGATGGCTAGTGTAACTAGCAAGAATACCACGAAGCAAGAAAAAGAAGTACGCTATTAACTATTAACGTACCTGTCTCTTCCGAAACGAATGAGTACGATGAGATCTCGTGTGCTACCATCGAATCACGAAAGTCT
+
55<=9BBCACDCB;<;@<<955444)5<<8;9::<56;=@AA@??A9;;495>@?::::9$46?;<>::>::9A9737;;;0787(3/73(/6683//(/752,--(--8,3366'2223973...333666998;967055:;:>97929/55516677=;681596779376279927722+222169===*;<6<;;:@@BBD=B=C====A=A;;;A588A;99959)..3-3563;=<A885>8;:@@@==>?@@;;;?BBA=;788?;>>>>888*8866
@ATNG8:03601:06373
GATGGTAGCTCACGTACGTCACACGTACTCATTCGTTTTCGGAAGAGACAGGTACGTTAATAGTTAATAGCGTACTTCTTTTTTCTTGCTTTCGTGGTATTCTTGCTAGTTACACTAGCCATCCTTACTGCGCTTCGATTGTGTGCGTACTGCTGCAATATTGTTAACGTGAGTCTTGTAAAACCTTCTTTTTTACGTTTACTCTCGTGTTTAAAAAATCTGAATTCTCTAGAGTTCCTGATCTTCTGGACGACGCGCACTGACACTACCATCGAATCACGAAAAGTCT
+
55<>9>DDCBCB966>669BAACCBCBABCAA=A;;<<.;B>C@BCBCCAA>@BBBA@C?AACC@C@BBBBBBAAA?CCCCCC)?><??ED=B@CC>BBB?@A=?>?ACC@CCC???987:BB>@<@???>>>?;?CAA;??AAAA><>>D===AAA168:;?><A=;;;???@BC;>>@DD;A;A:==CCCD)AA99818::///:;<AA)/////%////8694998=<==9=5<///<@AA:==>=BB????@BAA===B??===E>?;<;?;>===8877)7<<<
@ATNG8:03605:06374
GATGGTAGCTCACGTACGTCACACGTACTCATTCGTTTTCGGAAGAGACAGGTACGTTAATAGTTAATAGCGTACTTCTTTTTCTTGCTTTTCGTGGTATTCTTGCTAGTTACACTAGCCATCCTTACTGCGCTTCGATTATGTGCGTACTGCTGCAATATTGTTAACGTGAGTCTTGTAAAACCTTTCTTTTTACGTTTAACTCTTCGTGTTTTAAAAATCTTGAATTCTACTAGAGTTCCTTGATCTTCTGGAGATATCATGCAGTCGAGCCTACCAAT
+
44898=BBABA=;;;=666==;;;=@@??99:=BBBCC9BC=A=;;5?@9929=:99090599<6<055:999;;;8:99:9)7;/33333&3:994:9=9=@=A899AA:><8;=><<:8BA;C;<>>;;77@5<>AA188<655;:::B=<:::<88789=>1818>>>;;;A@6;;@==-=088)88:::)6:766.6////616<>8888)////(///)/95;7A>>=99<87858*/,/==AC=;77977///66;333=///::662--,(,(,
@ATNG8:03607:06382
GATGGTAGTCTCAGATAGTCTATAGTACTCATTCTGTTTCGGAAGAGACGGGTACGTTAATAGTTTAATAGCGTACTTCTTTTTTCTTGCTTTTCGTGGTATTCTTGCTAGTTACACTAGCCATCCTTACTGCGCTTCGATTGTGTGCGTACTGCTGCAATATTGTTAACGTGAGTCTTGTAAAACCTTCTTTTTACGTTTACTCTTCGTGTTTAAAAATCTGAATTCTCTAGAGTTCCTGATCTTCTGGACAGAGTGTGCAGATACTACCATCGAATCACGAAAGTCT
+
55>;9>>CBBBBBCBBBBBCDBBBCCECBC00)0//8;5;;6?<C@=>:99(5<88:4:08554=7>9<B==888;947:8989$:;97;:::.>>=?<@@@<@C=@@@AA@=ABBBBC@@<@BE<@<????@@A@;@>BC=AAAAAAAAAAA==9::=4:;;=??<?<A@@@@@@@A<@@?BB;B:=:=AAAA/BB===6=>?>?;@::;>>8>AAA/A;;;?;?;;;;AAA;996;///=>@@;@@@<?>=>=@==///6777;;::6/6///949;>>>AA9@@>A
@ATNG8:03610:06397
GATGGTAGTGTCAGTGCGCGTCGTCCAGAAGATCAGGAACTCTAGAAGAATTCAGATTTTTAACACGAGAGTAAACGTAAAAAGAAGGTTTTACAAGACTCACGTTAACAATATTGCAGCAGTACGCACACAATCGAAGCGCAGTAAGGATGGCTAGTGTAACTAGCAAGAATACCACGAAAAGCAAGAAAAAAGAAGTACGCTATTAACTATTAACGTACCTGTCTCTTCCGAAACGAATGAGTACACATCGTCGTGTCGTGCTACCAAATCACGAAAGTCT
+
AAAC?DCCCBCCBBBBBFCAAACBB@BCC@CCCCBB?B?BBBDCCC@AC@C@A@?98888)9>AC??@BBC@AA;??ABBBB3BC?A=AA@7ABB?CECCHDBBB?C@CDADBB>@@CCCCCCCCCCCCCBC@BC@A?AABB@@AB>C?CAB@ACDCCCBB?BCC???@AA=???9==::::+9993999999%9?<>?=?BB???<=;=>BB7>:=>B@@=@A@@?BB@C@AAA<AAA?BBBBBBBBCCCBCCCC???BBBBBCCA?AC>BBBA???9?AAA
@ATNG8:03619:06381
GATGGTAGGACGAGCGTCTGAGAGGTACTCATTCGTTTCGGAAGAGACAGGTACGTTATAGTTAATAGCGTACTTCTTTTTCTTGCTTTCGTGGTATTCTTGCTAGTTACACTAGCCATCCTTACTGCGCTTTCGATTGTGTGCGTACTGCTGCAATATTGTTAACGTGAGTCTTGTAAAACCTTCTTTTTTTACGTTTACTCTCGTGTTAAAAATCTGAATTCTTCTAGAGTTCCTGATCTTCTGGGCTGCGCTGATATGCGCTACCATCGAATCACGAAAGTCT
+
88;>:ABB?BCCCCBBCMCABBBB>BCCBCBC@CBBB>CB@C@CCBBBCC@CCCCC@BCCCC?B?CDGDCCCCC?BB@BA2BC?C?BA=@CAB?BBB?BA>BBBDFFACCCCCCCB@BBC>B@CCBB@B:::0;@;;5;BCCEAAACDDDCBBBE@BAA=;:7;?CCCDDCCBB@BCCCC:B>B;;;;;;;;#;CCCD?CCCCCDICBB@CEKL5C@@ACADABD@CBBCCBC;:;:CCCBA=B9::/;A;:;CBBCCDBBBGJFFCADDCBB@BBBA;;;0;@A@
@ATNG8:03620:05769
GATGGTAGACACGTGTGCTCTCTCGTACTCATTCGTTTCGGAAGAGACAGGTACGTTAATAGTTAATAGCGTACTTCTTTTTCTTGCTTTCGTGGTATTCTTGCTAGTTACACTAGCCATCCTTACTGCGCTTCGATTGTGTGCGTACTGCTGCAATATTGTTAACGTGAGTCTTGTAAAACCTTCTTTTTACGTTTACTCTCGTGTTAAAAAATCTGAATTCTTCTAGAGTTCCTGATTTCTGGACGACGCGCACTGACACTACCATCGAATCACGAAAGTCT
+
CCCC@CBCCCB955=666;A;;;<<;;;;;;??BBCC?CG@C@CBBBBDB=@@@:;598<;?@9A>BBBBBBBBB>ABCCC2AA?A???8?AA@=@::39@3897377,3788??>?:;=>=A=@B@@@@@@<@AAA<@@?>;;;=;;;A>;;8818<=9>>;?=@BB@??A==8=>>==2>9=:>EDDC/@AAAA9>>>>AA=<::1/////%////;582>>9>>>>;8;9?;A@@@D9>>A<@?::;==@??>>>BAAA====BAA@A=???????9????
@ATNG8:03626:05809
GATGGTAGAGTACAGTGTAGTAGACAGAAGATCAGGAACTCTAGAAGAATTCAGATTTTTAACACGAGAGTAAACGTAAAAAGAATGTTTTACAAGACTCACGTTAACAATATTGCAGCAGTACGCACACAATCGAAGCGCAGTAAGGATGGCTAGTGTAACTAGCAAGAATACCACGAAGCAAGAAAAAGAAGTACGCTATTAACTATTAACGTACCTGTCTCTTCCGAAACGAATGAGTACACATCGTCGTGTCGTGCTACCATCGAATCACGAAAGTCT
+
77--(--///44;555<<<>?B@;;6668<<<9969>:<<<>@@@<54047484;;<;<);493337897877)77=><==)555:5555&5:<49;A;@B@;;)/)//3///7<>===>BB99:?@@:999=6669BAAAA@?=:?<>94.4445<==<9;:4733-37-37739;33.3::4:<===+@@>BBAAA?865175977@6<25500/)/9/44::261///(///)///68:=;:::733999::933333374::3334988333;5<888
@ATNG8:03632:05794
GATGGTAGTGCGTGAGAGAGAGACCAGAAGACTCAGGAACTCGTAAGAAGAATTCAGATTTTTAACATCGAGAGTAAACGATAAAAAAGAAAGGTTTTTACAAAGACTCACGTTTAACAATATTGCAGCAGTACGCACACAATCGAAGCGCAGTAAGGATGGCTAGTTTAACTAGCAAGAATACCACGAAAGCAAGAAAAAGAAGTACGCTATTAACTATTAACGTACCTGTCTCTTCCGAAACGAATGAGTACTATAGACTATCTGAGACTACCATCGAATCACGAAAGTCT
+
:DBA;@@A@@995;9<<<=@@B00+/794:09:5555725:.---(-63883:633333333$3,337333777999288888?==;$333(/(/;;;)///6.////222556'2+25386627667>BBBCFECBBBDD?CBBB?BAA@@@@C>C@C@@>@EECCB=C@CCBCAA?BD?BBB?CDBAA=A@@>ACCCC3AA>ABBCBBAAB=@<@BAA@B>AABBA>@@??9:9?B?BCC>BBB@A@??:::ACCBCBCCBBBBB@@>CCCB?AAAAB>CB?@>>=7????
@ATNG8:03638:05786
GATGGTAGCAGACGTGACAGAGCGCCAGAAGATCAGGAACTCTAGAAGAATTCAGATTTTTAACATGAGAGTAAACGTAAAAAGAAGGTTTTACAAGACTCACGTTAACAATATTGCAGCAGTACGCACACAATCGAAGCGCAGTAAGGATGGCTAGTGTAACTAGCAAGAATACCACGAAAGCAAGAAAAAGAAGTTCGCTATTAACTATTAACGTACCTGTCTCTTCCGAAACGAATGAGTACCTCTCAGACGCTCGTCCTACCATCGAATCACGAAAGTCT
+
56??9=CBBDDCCDCCDDCDCCCCC?BBC@CCCC??>@@BAABBAA>AC@B@BBBBBBBB3B?CBBBCCCCBBB>BA99999(9<8;8:::1::@=ABBBBBA>><?<>@=BBA<AAABA?>>>AAA@=>AA=@>>@<?>?@AB;:7;=ACC?BBBBBAAA;@>>?BB>B@<ADE?A=9:9/:8818:::;+;>;?A=A@?:9;5:5;>>C5:7;@@@@<@@A@;>=<>;??A9>==<=@A@?>>=AA@<<<AAAAAAA>=7>AA=A<@?A>BBBB@@@8@@@A
@ATNG8:03638:05793
GATGGTAGTATAGAGCTCTACATAGTACTCATTCGTTTCGGAAGAGACAGGTACGTTAATAGTTAATAGCGTACTTCTTTTTCTTGCTTTCGTGGTATTCTTGCTAGTTACACTAGCCATCCTTACTGCGCTTCGATTGTGTGCGTACTGCTGCAATATTGTTAACGTGAGTCTTGTAAAACCTTCTTTTTACGTTTACTCTCGTGTTAAAAATCTGAATTCTTCTAGAGTTCCTGATCTTCTGGTGAGATATGCATGATGCTACATCGAATCACGAAAGTCT
+
DCBB?BBBCBBBBBCCCCCCCCCCBBBABA;;:;CCB>BD@B@BCBBBBB?CBBAB>B?AAAB>B>BBBBBABBC<=;;=;.?>:?@BA=AAAA>BBB>BB<>>?CCC?AAB??=>>9?AA=A:>?==????;>>>C5;;>>>>>===AAAAA?A;==><@@:?:?D??>AAAA8==ABB;B<@8<<;;;):=99:.:::888><==8====.=??@E<@=@@;@AAA==>=A<@@@AAA:>==:>BAAA??@@@@@@@????????>>>:>>>>;;;29>>;
@ATNG8:03641:05775
GATGGTAGGAGACACGTCGCACACGTACTCATTCGTTTCGGAAGAGACAGGTACGTTAATAGTTAATAGCGTACTTCTTTTTCTTGCTTTTCGTGGTATTCTTGCTAGTTACACTAGCCATCCTTACTGCGCTTCGATTGTGTGCGTACTGCTGCAATATTGTTAACGTGAGTCTTGTAAAACCTTCTTTTTACGTTTACTCTCGTGTTAAAAATCTGAATTCTTCTAGAGTTCCTGATCTTCTGTATATGAGTGACTCGTGCTACCATCGAATCACGAAAGTCT
+
@@FE@CBC@BBACCCDBABBCCCCCCCCBC;;9;CBC>EL@B?BCCCCCC?BBCA@<@=@BBB?C?@@AABB<=B9BB===+><3<7733&3:;>7@AA>AB?BBBBBB?BBBBBBBC?DAA=B;A@>>>>>A=A?>>7::?>>>@@@@@@>;;;?;<==;@@:><>@@AA@AAA9ACCCC5@<@=@@@@@/??<>>9>A??A>@;=>;AAAA/AAA>>;>;==:=BAA>==<A<A>>>>>:>@@@@???===AA@@@@@>>=AAA;?@@@D7;;@@AAA<AB@@
@ATNG8:03643:05779
GATGGTAGCACACGAGATCTCATCGTACTCATTCGTTTCGGAAGAGACAGGTACGTTAATAGTTAATAGCGTACTTCTTTTTCTTGCTTTCGTGGTATTCTTGCTAGTTACACTAGCCATCCTTACTGCGCTTCGATTGTGTGCGTACTGCTGCAATATTGTTAACGTGAGTCTTGTAAAACCTTCTTTTTTACGTTTTACTCTCGTGTTTAAAAATCTGAATTCTTCTAGAGTTCCTGATCTTTCTGGTCTACGCTCGTCGCGCTACCATCGAATCACGAAAGTCT
+
55C?;AABBCCC@;66;@@BBB?@BCCCCBBB@BBBB>DC@CACCDCBBB@BBBA@=@>B@>B:B@CCBBBBCBB>@@:=:.:=2<>BB=BCCB?BBB?BB=>=BCBB?CBDAAABB?BAB@B?@AAA<==D=A???<@@@@@@@@A@@@AAAAA:???=??;>=AAAA>>>??5;;>>>2>;>8;:::::&7:////(//./7557222'2222$255583968848777...2625,----2,2220----67798;;///586663899//*/:::=?@7?===
@ATNG8:03643:05782
GATGGTAGCTATACGTATATCTATGTACTCATTCGTTTCGGAAGAGACAGGTACGTTAATAGTTAATAGCGTACTTCTTTTTCTTGCTTTCGTGGTATTCTTGCTAGTTACACTAGCCATCCTTACTGCGCTTCGATTGTGTGCGTACTGCTGCAATATTGTTAACGTGAGTCTTGTAAAACCTTCTTTTTACGTTTACTCTCGTGTTAAAAATCTGAATTCTTCTAGAGTTCCTGATCTTCTGGTAGAGCGTGCATATATCTACCATCGAATCACGAAAGTCT
+
55>>:>BBBCCCCBBBCCCCCCCCCGCDBBDC?CBBB>BC@C@CCCBBBC?CCBBB?B@BBBB?B?ABBBBB@AA?AA?A@2@B>BBBB<BCBB?BAB>BB>BBACBB=A@BBCCA@;AAA;A;;<=>@@@@;@B@>9>>AAA>;;>DD@?<==B==><=@@9>:>AADAAA??:?AABB;B7:5:<;;;+:=666,8<<;<<>=<<08888(8==>>>H<@@<@@>>>>>=A:>=B>>>7;;C=@>>;;;>>>AAACAAAAAAA<?676C<@@:999709@@@
@ATNG8:03645:05802
GATGGTAGACATATCGTACTCTCTGTACTCATTCGTTTCGGAAGAGACAGGTACGTTAATAGTTAATAGCGTACTTCTTTTTCTTGCTTTCGTGGTATTCTTGCTAGTTACACTAGCCTATCCTTACTGCGCTTCGATTGTGTGCGTACTGCTGCAATATTGTTTAACGTGAGTCTTGTAAAACCTTCTTTTTACGTTTAACTCTTCGTGTTTAAAAATCTGAATTCTTACTAGAGTTCCTGATCTTCTGGGTCTACGCTCGTCGCGCTACCATCGAATCCACGAAAGTCT
+
AB;;.5<<:=>>=BCBCCCA<<><<;>>====:96:?8?>:C665@?;@B;??AA@>B>::5;8=8=B==888:>6=@@>>(773<333)2666(//939:8=CC?@@795:<:://*//9;7;5753...5805557122299>676<9:9767736523255)54::;=>888;3;=?AA/<0805::::):<==>8?377?B<@@@@BC:@@@@/>>>;;5;:8818:;=:://*/065899<7?>==5=>>=9::;==:;;A=;;<@<@==<<1//+/777=.6///
@ATNG8:03650:05762
GATGGTAGATACTCGCTGATACACCCAGAAGATCAGGAACTCTAGAAGAATTCAGATTTTTAACACGAGAGTAAACGTAAAAAGAAGGTTTTACAAGACTCACGTTAACAATATTGCAGCAGTACGCACACAATCGAAGCGCAGTAAGGATGGCTAGTGTAACTAGCAAGAATACCACGAAAGCAAGAAAAAAGAAGTACGCTATTAACTATTAACGTACCTGTCTCTTCCGAAACGAATGAGTACGATGAGATCTCGTGTGCTACCATCGTTCTCCTTAAGTCT
+
CCBB?BBBBBBBCCCCCCCCCBBBD>DCC?CCCC@@>@@AACDBBB?BB?C?DDCAAAAC2C?CAAACBBBBBB>BBBBBBB5BD@C?BBA:BCC@CBBCDDCCB?C?CC?CDD>@BABCCBBBCCECCCAB>AB@@>BCCCCCCB>C@CCB@BDDDCCAA=ACCBCC@??<>@@:=?==<8=>>;::9999%9=<>97:CCC>;7::=<==9=;??BBB?BAAAA@@;?=A@@;AAA>BCCECBBBCBBBBBBCAAABB???@@@=@@AAB<>;B<@<><@:8:
@ATNG8:03650:05793
GATGGTAGGCGACATACATACGCGCCAGAAGATCAGGAACTCTAGAAGAATTCAGATTTTTAACACGAGAGTAAACGTAAAAAGAAGGTTTTACAAGACTCACGTTAACAATATTGCAGCAGTACGCACACAATCGAAGCGCAGTAAGGATGGCTAGTGTAACTAGCAAGAATACCACGAAAGCAAGAAAAAGAAGTACGCTATTAACTATTAACGTACCTGTCTCTTCCGAAACGAATGAGTACAGAGAGTACGATATGTCTACCATCGAATCACGAAAGTCT
+
9;AA@AAB@BDBDBBBBCCCCCCBB?BAA>CFCCCE@C@BBFDCCC>AA?B?@@A@@@@@0@=BBCCCCCCBBC;B?:;;;;*;D>A;BBB7CCCAGBBBCCFBB?A@CC@CCC?CBABABBBBBBCCCDAB>ACAA>ABCCACBC@C@CBB?BA@@BB@@=@@BB@@??A=A@@,0////(/671;;;=;1;?=B@AABCBAB9:99@CC;><>?BA@>@BAA@@@=@?AAC>CAA?ACBBBBABBBBBBAAAACBBBBBBCCB?BBCBB@;;;>>>>7>::;
@ATNG8:03651:05773
GATTAGGCGAGAGTGAGACGCAGTACTCATTCGTTTCGGAAGAGACAGGTACGTTAATAGTTAATAGCGTACTTCTTTTTCTTGCTTTCGTGGTATTCTTGCTAGTTACACTAGCCATCCTTACTGCGCTTCGATTGTATGCGTACTGCTGCAATATTGTTAACGTGAGTCTTGTAAAACCTTCTTTTTACGTTTACTCTCGTGTTAAAAATCTGAATTCTTCTAGAGTTCCTGATCTTCTGGTGAGATATGCATGATGCTACCATCGAATCACGAAAGTCT
+
CCE@BB>BDCCCB@@AC@0//===BCCEBC@BCED>CD@C@BBBCCCC?CC@@@=C?BCBB?B?CBBBBBBCC?A@@@@2>A?A?@@;ABBC?BBB?BB;>=AFDD>@@AA@ACA>CAA<A=A??@8:8@=???@8><A@BBB@@@BBCB==>?BAA?9979@@@@AABBBB8==AED2=:=5:;@@@/@A@@@7;;==@@@><<19:89):99:A=A<@><??=>>=><@=>=>AAA5;;?;>>=><<><BBD8::>996;;49///=9=9>>??@6@=>:
@ATNG8:03652:05768
GATGGTAGCAGACGTGACAGAGCGCCAGAAATCAGGAACTCTAGAAGAATTCAGATTTTTAACACGAGAGTAAACGTAAAAAGAAGGTTTTACAAGACTCACGTTAACAATATTGCAGCAGTACGCACACAATCGAAGCGCAGTAAGGATGGCTAGTGTAACTATCAAGAATACCACGAAAGCAAGAAAAAGAAGTACGCTATTAACTATTAACGTACCTGTCTCTTCCGAAACGAATGAGTACCTCTCAGACGCTCGTCCTACCATCGAATCACGAAAGTCT
+
45::5;BDBCCDCCCCCCCCCCCCC@CCCC>BBBB@C?BCCBCDD>@@>@?BCABBBBA2A?@??BBAAABDC=BA??><<,<?;>2999(7<<8>B@>?@@>?<?9?>:>??:=;A@>>AAAA@???AAA:@@AA:@=>>;<:85:<AAC?>>>CCAAA<A@@>=>:>A:=<A=D@:::6:?A<AADDD/=<<ABB>?<;9=06/8<88*/,/<@==7==A@@@@=@=@GE;??><?@@A:;;====?@@BB;;<@A>><>@?<?;;;A=>>>@@@@9@@;;
@ATNG8:03653:05789
GATGGTAGACATATCGTACTCTCTGTACTCATTCGTTTCGGAAGAGACAGGTACGTTAATAGTTAATAGCGTACTTCTTTTTCTTGCTTCGTGGTATTCTTGCTAGTTACACTAGCCATCCTTACTGCGCTTCGATTGTGTGCGTACTGCTGCAATATTGTTAACGTGAGTCTTGTAAAACCTTCTTTTTACGTTTACTCTCGTGTTAAAAATCTGAATTCTTCTAGAGTTCCTGATCTTCTGGCGCGTATGTATGTCGCCTACCATCGAATCACGAAAGTCT
+
CCCD?CDCBCABBBBBCCCCCCBBDDDCDCAA>ABBD?DE@B?BDCCCBC@BBBBB?B?BBBB@B?BBCBBBBBA=@@?=@1>>=@00,/9=@>BCC?BB9:9@ABA?BCBA@???;>>>9>9>?>>>>>>;@@@C7;;=>>>>>>?>>@@@>@;@@@==<9<=BBA<<=A@?<?AAAA5A<@:;;:::+;>:::17/////9669<@>@>/><99=8=9@@<@=>>>=>=B<>>@<==-//=7<9>==@=>=C==<@@B=A>=:=<::;<@>>>@@D8=>>;
@ATNG8:03657:05770
GATGGTAGCTCACGTACGTCACACGTACTCATTCGTTTCGGAAGAGACAGGTACGTTAATAGTTAATAGCGTACTTCTTTTTCTTGCTTTCGTGGTATTCTTGCTAGTTACACTAGCCATCCTTACTGCGCTTCGATTGTGTGCGTACTGCTGCAATATTGTTAACGTGAGTCTTGTAAAACCTTCTTTTTACGTTTACTCTCGTGTTAAAAATCTGAATTCTTCTAGAGTTCCTGATCTTCTGGACGACGCGCACTGACAATCGAATCACGAAAAGTCT
+
BCBC?BBB@=@B;;6>>@CCBBBCCECCB@;;9;CCEIJEACABBBCCDC@BBAA@?A=@AAC@C@CBBBBBCCB?BBGGD2BB?AAAB=BBBC?AAB?BC<?>BB?><?BBBBBBB@BB>=B=@?>>>@>>:>A<96<<<<=AAAC@@@?>>>@;>>==AD=D=D>>?@@A??;777>?1=9>488888(6=///(../...8;9<499<9.69;7A6A06569:;>:;;=A=>>>?AB=??A<;;;@@@99///67:;>;??>>;??CC9888,7;<<
@ATNG8:03661:05767
GATGGTAGGCGACATACATACGCGCCAGAAGATCAGGAACTCTAGAAGAATTCAGATTTTTAACACGAGAGTAAACGTAAAAAGAAGGTTTTACAAGACTCACGTTAACAATATTGCAGCAGTACGCACACAATCGAAGCGCAGTAAGGATGGCTAGTGTAACTAGCAAGAATACCACGAAAGCAAGAAAAAGAAGTACGCTATTAACTATTAACGTACCTGTCTCTTCCGAAAACGAATGAGTACGATGAGAGAGCTCTCTCTACCATCGAATCACGAAAGTCT
+
CDCC?BCC?C@BBDCCCEFFBBBBB?BBC@BBCC;;;;?BBDBBBB?CD@DADAC:::::*;>CCCCCCCCCCC?CCAAAA@0@B:?;@B@8CCC>CAAACCDBB@B@BC@CBC?CCCACCCDBABCCCCCC@CCCC?BBCBBBAA>A@CBB?BFFCCAAA@CDCCCC?AB@BBB=??BBB9A??9<<<==.>A?A@>>CCCCC?B>AACC<?<?>BA@=AB@@@CC>C>BCHG;CAA?BCCBBBBAAABBCCBBBB@@@BBB@BB>@@A=@<@AAAA@@9@:::
@ATNG8:03663:05802
GATGGTAGCAGACGTGACAGAGCGCCAGAAGATCAGGAACTCTAGAAGAATTCAGATTTTTAACACGAGAGTAAACGTAAAAAGAAGGTTTTACAAGACTCACGTTAACAATATTGCAGCAGTACGCACACAATCGAAGCGCAGTAAGGATGGCTAGTGTAACTAGCAAGAATACCACGAAAGCAAGAAAAAAGAAGTACGCTATTAACTATTAAACGTACCTGTCTCTTCCGAAACGAATGAGTACCTCTCAACGCTCGTCCTACCATCGAATCACGAAAGTCT
+
5<=B?BGCD@A@CC=BBCC;;=BBE?BBCACBCFCD@C?BBCBBBA?BD?C?CBBBBBBB2A>ACBBBCCB???8??@CGDE5BB@C@DFG;CFDADCCBBBB:;6;@;<8<BB?CCCCBBBCCCCDCCCBC@BCCB@CCCBBBBC@C@CBB?AAACBBCB@CBBBBC?BB?AAA:??:::28>>:9999:9%9><=:7:B>??@:=:9;=>-88(6=@AA?BE@@?AC;?;?AA:@BC@BBBBBCB?BBAAA@D?@?B@@D<B?@;@B>>==A@>?;;;6;CBA
@ATNG8:03665:05788
GATGGTAGACACGTGTGCTCTCTCGTACTCATTCGTTTCGGAAGAGACAGGTACGTTAATAGTTAATAGCGTACTTCTTTTTCTTGCTTTCGTGGTATTTCTTGCTTAGTTACACTAGCCATCCTTACTGCGCTTCGATTGTGTGCGTACTGCTGCAATATTGTTAACGTGAGTCTTGTAAAACCTTCTTTTTACGTTTAACTTCGTGTTAAAAAATCTGAATTTCTTTCTAGAGTTCCTAGATCTTTCTTGGTAGGAGCGTGCATATGATCTACCATCGAATCATCGAAACGTCT
+
55<=5:@A;;9>;;=666<<<55595556<<<9==BD>BB?@@:;/=;<=+0/7771:1338<2<9>>@A??>:B7BFCCC2AA?CAAA=AB?A;?900)0:5900(/88(//33;;8845556>3;;@>><<:6;95617=?>A>@888>>>;7761///666167999::7775.5....&.(.(.4888(77779).)..27333848;;;;%5588;5::188;3555867505)..998666.-,),),,,(,6688;88;8//.7786939<755.32---889*--777
@ATNG8:03665:05793
GATGGTAGTGCGTGAGAGAGAGACCCAGAAGACTCAGGAACTCTAGAAGAATTCAGATTTTTAACATCGAGAGTAAACGATAAAAAGAAGGTTTTACAAAGACTCACGTTTAACAATATTGCAGCAGTACGCACACAATCGAAGCGCAGTAAGGATGGCTAGTGTAACTAGCAAGAATACCACGAAAGCAAGAAAAAGAAGTACGCTATTAACTATTAACGTACCTGTCTCTTCCGAAACGAATGAGTACTATAGACTATCTGAGACTACCATCGAATCACGAAAGTCT
+
AAAB=@@BBB995;<;;;>AAB;;;069;5<0/////2929::444:333-3633444===)95887793334;;:166//////$//(/(333&3333(3977588222'2.55322216779?@AABBBBA@@@@;@AAA=A@@@@@@A9@;@;;7;CAABAAA?BAABBB?AA<?==288@?A9A8848A?AA3A@=A:::AAA::5:7===>8=8<>B@@=@B@@@@@?B?AAA<AAB?AAAADBBBBBCCAAABCDBBBBBCB@?=?BBBB?BBBBBAA<A@@@
@ATNG8:03665:05805
GATGGTAGCACGAGTCACTCATATCCAGAAGATCAGGAACTCTAGAAGAATTCAGATTTTTAACACGAGAGTAAACGTAAAAAGAAGGTTTTACAAGACTCACGTTAACAATATTGCAGCAGTACGCACACAATCGAAGCGCAGTAAGGATGGCTAGTGTAACTAGCAAGAATACCACGAAAGCAAGAAAAAGAAGTACGCTATTAACTATTAACGTACCTGTCTCTTCCGAAACGAATGAGTACGATGAGAGAGCTCTCTCTACCATCGAATCACGAAAGTCT
+
;<BB@CCCBBCB=CCCCBBCBBBBC:CCC@DDCCBB@CACCEBBBD@CC?A=@AA?@@@@0@?CCCCBAACCDC<BBBBBCC0A@=A?BEE:BAA=A;;;DFCBB>BACC@CBB?BB@@@CCCCCCDDCCAB>ACAA?BA@@@A@><@@BBB?BBDDDCBA?ACCCDB@9979AB<@@???8<>>;::::9(9@;A???BBCB@<><>>AA5;6;>BAA>AB@@@BB?B?BDF>D??=@BBBCBEBBBBBBBBBBCCAA==>>=>;?888==AA????<6=:::
@ATNG8:03668:05781
GATGGTAGAGAGACTGTAGCGCACCCAGAAGATCAGGAACTCTAGAAGAATTCAGATTTTTAACACGAGAGTAAACGTAAAAAGAAGGTTTTACAAGACTCACGTTAACAATATTGCAGCAGTACGCACACAATCGAAGCGCAGTAAGGATGGCTAGTGTAACTAGCAAGAATACCACGAAAGCAAGAAAAAGAAGTACGCTATTAACTATTAACGTACCTGTCTCTTCCGAAACGAATGAGTACGATGAGATCTCGTGTGCTACCATCGAATCACGAAAGTCT
+
<>BC?CCBBBBBABCCGE;=;CGCF>BBB@BCCBBBAC@CCBBBBC@BB?B????@ABAB3B@BBDCCBBB???89:;CCCC1BA=@2;;:4:ABBCBBACCCCC@C@CC?BBC@DCCCCCDCCCCBDDCBB?BBBB@BBBBCCAA>B@BAB>ACCCCC;99:CCBCC???<?AA>BBCCD=BBB?ACDDD1??@BAAAC>==A7;7;?DD7;8;@EBB?AA@@?@@;?=@CC>CBB?AAACDCCCBBBAAABC;;:@??=>>?@<@@;<;;>>@@;;;6;@??
@ATNG8:03668:05783
GATGGTAGCGCGACGAGCGTAGACCCAGAAGATCAGGAACTCTAGAAGAATTCAGATTTTTAACACGAGAGTAAACGTAAAAAGAAGGTTTTACAAGACTCACGTTACAATATTGCAGCAGTACGCACACAATCGAAGCGCAGTAAGGATGGCTAGTGTAACTAGCAAGAATACCACGAAAGCAAGAAAAAGAAGTACGCTATTAACTATTAACGTACCTGTCTCTTCCGAAACGAATGAGTACTATGTAGAGCTCTATACTAATCGAATCACGAAAGTCT
+
BCCC@CDCBCBCCCBBBCCCCDCCC>CCC@BCCC::;;@CCBBBBB?BCAD?BBDCCCCC2C?CBBBCCC@>??5=>????@,@@<@9@@@7@BC?DCCBCCCBB?A@C?CED?BBCCCCCCCCCCCCCBB?BBAA?ACCCBBAA>A?C@A>ABBCCCBA?BCC???@BB>CBA;??BAA;BAA=ABCDC3CD?B?>>DB@@@7;7;>>?1818ABAA?ABCBBBC@C@BBB>BAA?BBBBBCCCBBBACCCBAA???B@@@@<????<>>BBBBB>BBBB
@ATNG8:03620:05845
GATGGTAGCTCACGTACGTCACACGTACTCATTCGTTTCGGAAGAGACAGGTACGTTAATAGTTAATAGCGTACTTCTTTTTCTTGCTTTCGTGGTATTCTTGCTAGTTACACTAGCCATCCTTACTGCGCTTCGATTGTGTGCGTACTGCTGCAATATTGTTAACGTGAGTCTTGTAAAACCTCTTTTTACGTTTACTCTCGTGTTAAAAATCTGAATTCTTCTAGAGTTCCTGATCTTCTGGGATGTGTGCGCAGTGCCTACCATCGAATCACGAAAGTCT
+
69EE<CBBBBABCBCBCDBCBBBBCCBBBBAA=ACCC>DE@C@CBBBCCE@BBBBC@C@BACC@C?AABBBBBAA<?>==>.?B>AACC=AAAC?CAC@BB5:9?A9938AA???CC?BAB<A<@:;:??>A:?AAA==>=@><<<AA>?=?B?=:?>><>A=D=???::;A88176666-6(/.....$.5...'2565557988+2565(28:7;5;5;@=B>?>AAB=@<@AB>>>877==6=///@77;>>AAAA@<AA@<??>>><@@@@@AA:A>><
@ATNG8:03622:05848
GATGGTAGCAGACGTGACAGAGCGCCAGAAGATCAGGAACTCTAGAAGAATTCAGATTTTTAACACGGGAGTAAACGTAAAAAGAAGGTTTTACAAGACTCACGTTAACAATTTTGCAGCAGTACGCACACAATCGAAGCGCAGTAAGGATGGCTAGTGTAACTAGCAAGAATACCACGAAAGCAAGAAAAAGAAGTACGCTATTAACTATTAACGTACCTGTCTCTTCCGAAACGAATGAGTACTATGTAGAGCTCTATACTAATCGAATCACGAAAGTCT
+
DCCC?ABBBCDDDB@@ACCCCBFCD@CCC?CCCC??>@?BCCACCA?AC>A>BBB@@@@@2@?BBBBB>BCAA>6=>78778(8D;@1:99*9??:@BBB@@AAA;>9?D=ACC2?<>>@>>>=AAAA>>??:?AAA;>>@>>A>>;@;A?>;>A@A;;;>:>@@@BB?@A?BCC>AABA@:@==8>AAAA3AB@???@E@>>>9<9<@@@=B<=>=>>=B@@@???<A=AAA7ADC@899B>>?BBC@@@BBBBBBBBB>>@@;>>>B=A<<=:::3:=>>
@ATNG8:03627:05859
GATGGTAGGACGAGCGTCTGAGAGGTACTCATTCGTTTCGGAGAGACAGGTACGTTAATAGTTAATAGCGTACTTCTTTTTCTTGCTTTCGTGGTATTCTTGCTAGTTACACTAGCCATCCTTACTGCGCTTCGATTGTGTGCGTACTGCTGCAATATTGTTAACGTGAGTCTTGTAAAACCTTCTTTTTACGTTTACTCTCGTGTTAAAAAATACTGAATTCTTCTAGAGTTCCTGATCTTCTGGATATGAGTGACTCGTGCTACCATCGAATCACGAAAAGTCT
+
:>;;589:3/////99:;;::=@@6:;B@;;96?>><6=>:>B>;;555755555494;>>?:@<@@69<CA??4::>>>0><>A>;;3;<;?7@?B669469996BAAA@A=99949A@<A<@A@A?>>>:>A=B<AACABBAA?>>>>>?@A?BAA=@B6:49>??==6669<5555&5.5.55555$59555)5<<<<><;68(-----#-----7(-,/=8=665<>>7<7998888599=9><<;>>=566::<=:::;::7;<<:;466//////&/788
@ATNG8:03631:05834
GATGGTAGCACGACACGACGATGTGTACTCATTCGTTTCGGAAGAGACAGGTACGTTAATAGTTAATAGCGTACTTCTTTTTCTTGCTTTCGTGGTATTCTTGCTAGTTCACTAGCCATCCTTACTGCGCTTCGATTGTGTGCGTACTGCTGCAATATTGTTAACGTGAGTCTTGTAAAACCTTCTTTTTACGTTTACTCTCGTGTTAAAAATCTGAATTCTTCTAGAGTTCCTGATCTTCTGGTAGAGCGTGCATATATCTACCATCGAAATCACGAAAGTC
+
88::8=<:;;;;;;<<<79////<?=<AC0//2779;09;7=165:;<9504<445259<CD>=?>@CA???;9949999:)33178661700/6;9<988277;89:5:==888?58888>8:;;==59:4:9;949///78//.6669888=3<;>7;77<7/..383555.52...&..3277777)..555...5=>9633606777$---22,2247379999==8<;=>==;;156;78535...35568555:6622+255222'2578555-598
@ATNG8:03638:05811
GATGGTAGCTCACGTACGTCACACGTACTCATTCGTTTCGGAAGAGACAGGTACGTTAATAGTTAATAGCGTACTTCTTTTTCTTGCTTTCGTGGTATTCTTGCTAGTTACACTAGCCATCCTTACTGCGCTTCGATTGTGTGCGTACTGCTGCAATATTGTTAACGTGAGTCTTGTAAAACCTTCTTTTTACGTTTTACTCTCGTGTTAAAAATCTGAATTCTTCTAGAGTTCCTGATCTTCTGGGTGTATCAGCGAGTATCTACCATCGAATCACGAAAGTCT
+
55=B;>A@@AAB;;6><<ACCCCCCBBBBBA@=AAAA8AC?C@BBCBCBD@CBC;<:;?BCAB?B?A@BB@?;=B8???>>19<3<733(3;:?=??B?BB?BBBBBA<?????????BCA=A=AAA@>>>A<@@@D<@@@>>>@@@AB>>>==@<888<AB=B=B>>>@@D@@;???DD5@;>:==<<:*<=8888)8<>:;;>>::8<EDE/A@@=>:==;;7;???;;;=B;>>?>>>8:9::2///@>>@<@==>>>A;;<A<@>;;<<@AAB;;;7;>>>
@ATNG8:03642:05811
GTTGGTAGTAGTACACTAGTATACCAGAAGATCAGGAACTCTAGAAGAATTCAGATTTTTAACACGAGAGTAAACGTAAAAAGAAGGTTTTACAAGACTCACGTTAACAATATTGCAGCAGTACGCACACAATCGAAGCGCAGTAAGGATGGCTAGTGTAACTAGCAAGAATACCACGAAAGCAAGAAAAAGAAGTACGCTATTAACTATTAACGTACCTGTCTCTTCCGAAACGAATGAGTACACATCGTCGTGTCGTGCTACCATCGAATCACGAAAGTCT
+
:;=AACCBBBBCBBCCDCCCCCCC@DBB@BBBCAA?@@CABA@A@?BB>A?A@AAAAAB3B?BC??@BBBDDF>BBABBBB2BC?C?DDD9?>B?B=>>AA???=B=@?;@AA<@>>>A@@@;;;B@<;:>=AAAD5;;A@;;;@:=9===;?@@@A@@?<?@??AA?@@<@CC>A><<<5<;;6::999)6718;==?@>=>9<6<=9:4:;@AA?@<?@:::;;7;7;CD;A@?<?A@@A==>@BDCBBBB>>>BBBBBAAA=AACAB>?@A?>?A9@:::
@ATNG8:03649:05823
GATGGTAGCATCATGCATATCTCACCAGAAGATCAGGAACTCTAGAAGAATTCAGATTTTTAACACGAGAGTAAACGTAAAAAGAAGGTTTTACAAGACTCACGTTAACAATATTGCAGCAGTACGCACACAATCGAAGCGCAGTAAGGATGGCTAGTGTAACTAGCAAGAATACACGAAAGCAAGAAAAAAGAAGTACGCTATTAACTATTAACGTACCTGTCTCTTCCGAAACGATTGAGTGCTATGTAGAGCTCTATACTAATCGAATCACGAAAGTCT
+
CBBB?BCBBBBHDCBBCCCCDCCCC@BCCACBBC;;298@BBBBAB>??=??BBB@@@@>.;:;ABBBCBBBBB>BBBCFDD3;;8;<ACC;DDG@DCECCDC;;8;@CA?BBB>AB;;;BBBAAADCCBBC?CCBB?CBBBCBBB>B=B9:7:CCCCAAA@DDDAAA?AC????@?=<?8<??;99:9:9%9<9;?<?BBBDB?A?<<=>4=8=?DCB@@<<;B;;60<@=@8>0009:>?BBBAAACKEBBBBBCCCCAAAD>B>>>;>?::;BC>DBAA
@ATNG8:03657:05847
GATGGTAGTGTCATATGAGAGTGTGTACTCATTCGTTTCGGAAGAGACAGGTACGTTAATAGTTAATAGCGTACTTCTTTTTCTTGCTTTCGTGGTATTCTTGCTAGTTACACTAGCCATCCTTACTGCGCTTCGATTGTGTGCGTACTGCTGCAATATTGTTAACGTGAGTCTTGTAAAACCTTCTTTTTACGTTTACTCTCGTGTTAAAAATCTGAATTCTTCTAGAGTTCCTGATCTTCTGGTATGACTAGTGTACTACTACCATCGAATCACGAAAGTCT
+
99CC9BBCAABDCBBBCCDDBBBCCBABBCBA>A@@@;@C@C@BBCCBEJBHCDCD@H@CC@@>A?BCDCBBBCC:>>>?>0>A>BBCC>BCCC?CCD@DD@BBBCAA>BCDCCCDE@CCC@C@CCCCCCCC@CCCC@CBBBCCCCBCBCDCBCC@CBB?BC@C?CBBBBCBBB?CCCCC;C?A=:::::*:A>@@=@BCCECCAAA>BBAB0AA@BB?B@CCACCBCB;:;;@CCCCCC@CBB@CCCCBBBCCCCCBBECCCCC@B@@@A?BBBBBBB=B@@?
@ATNG8:03659:05823
GATGGTAGCACGAGTCACTCATATCCAGAATATCAGGAACTCTAGAAGAATTCAGATTTTTAACACGAGAGTAAACGTAAAAAAGAAGGTTTTACAAGACTCACGTTAACAATATTGCAGCAGTACGCACACAATCGAAGCGCAGTAAGGATGGCTAGTGTAACTAGCAAGAATACCACGAAAGCAAGAAAAAGAAGTACGCTATTAACTATTAACGTACCTGTCTCTTCCGAAACGAATGAGTACGATGAGATCTCGTGTGCTACCATCGAATCACGAAAGTCT
+
////7:9>>955:<@CBBBBBCDBB<@BC655@@65167559:96=:>>:B9=<00////$/3877:::;;;BA9=<;;;;;;$;424<???2<A<9;@;BAAA;:79=BB:A@C?A999BABBCFJDBB=;;;>;9:65<<@ABBC<B=@9:29=>:@=<A@B858<=7330333.3888=3:33/3;;;=+;;788<;=;;35.52:;964667599949@?@@CC?B?BBD>BAA>ABBBBBBBBAAABBBAAAA??;9:<;<7685;;55525==>7>;;;
@ATNG8:03660:05811
GATGGTAGATATATGCACGCTCTACCAGAAGATCAGGAACTCTAGAAGAATTCAGATTTTTAACACGAGAGTAAACGTAAAAAGAAGGTTTTACAAGACTCACGTTAACAATATTGCAGCAGTACGCACACAATCGAAGCGCAGTAAGGATGGCTAGTGTAACTAGCAAGAATACCACGAAAGCAAGAAAAAGAAGTACGCTATTAACTATTAACGTACCTGTCTCTTCCGAAACGAATGAGTACACACTCTCATATGACACTACCATCGAATCACGAAAGTCT
+
8:=B?BCCCBABCCEDECCCBCCAA<A@C?BBBBBC>B?CBBCBCC?BB?B@BBCBBCCD3B?BC=ABBDE@AA8??>@@@@,?A=B?BEE;CBB@CCCCCBB?@<@@CDADBB?BCCCCCCDCCCABACCC?CCBB?BAAABC?@;@=B@@>@BBEECBB?BCBBBC@BB?@@@;?>AAA;AAA=@BBBB3BD@B:9:DBBAA;?:>>>>:?:?ACBB?BB@@@@@9=;===6?@@<ACKFCBBBCBBBBCCBBBBBAAACDBB?BBABA?BBAB<;;6;AAA
@ATNG8:03660:05837
GATGGTAGTATATCGCGTCGCTATCCAGAAGATCAGGAACTCTAGAAGAATTCAGATTTTTAACACGAGAGTAAACGTAAAAAGAAGGTTTTACAAGACTCACGTTAACAATATTGCAGCAGTACGCACACAATCGAAGCGCAGTAAGGATGGCTAGTGTAACTAGCAAGAATACCACGAAAGCAAGAAAAAAGAAGTACGCTATTAACTATTAACGTACCTGTCTCTTCCGAAACGAATGAGTACTGTATCTATGTGTGCGCTACCATCGAATCACGAAAGTCT
+
:;=B=@@@?>;55;9;<<666;;;;49//)///955.69;;;666;5;;3935555==<=+<455=<;;;:8885339===>+=A?=<@@@2>>>@BAAA@@@>=8;800*0003::556===;<<AABCCC?BA@A@CA@?@@@A<C=@;;6;A@@@BAC?BAAABB?AA=??8177733(3771377899%9=:=A<@?79<<8:999::-817598:5:<<545;7;8=<=5;;;7>:?=?>CBBBBA?A::::@@??;;///7==;?>7>=>=?><4<455
@ATNG8:03661:05842
GATGTAGAGTACAGTGTAGTAGACCAGAAGATCAGGAACTCTAGAAGAATTCAGATTTTTAACACGAGGTAAACGTAAAAAGAAGGTTTTACAAGACTCACGTTAACAATATTGCAGCAGTACGCACACAATCGAAGCGCAGTAAGGATGGCTAGTGTAACTAGCAAGAATACCACGAAGCAAGAAAAGAAGTACGCTATTAACTATTAACGTACCGTGTCTCTTCCGAAACGAATGAGTACACATCGTCGTGTCGTGCTACCATCGAATCACGAAAGTCT
+
;::<?A?B@?@;;=;;;;;;<<<<155;9;556??;@9:9??B;;8:B=A799@?>BBB+9.73333;6::=3;;33777'78388:99+;80)/9///7555(2,222666(.//3...99:876557717988*/---,,,9-2(,--(-65855597;9;;??9=>89976<<A>6;//*//::+8506222889994737//.(.(-.935(..3355776;6=;;0.//(/555-//55---7----//9;<88899(////838/33:;=5<:88
@ATNG8:03664:05837
GATGGTAGCTCGCTGATGATATCTCCAGAAGATCAGGAACTCTAGAAGAATTCAGATTTTTAACACGAGAGTAAACGTAAAAAGAAGGTTTTACAAGACTCACGTTAACAATATTGCATCAGTACGCACACAATCGAAGCGCAGTAAGGATGGCTAGTGTAACTAGCAAGAATACCACGAAAGCAAGAAAAAAGAAGTACGCTATTAACTATTAAACGTACCTGTCTCTTCCGAAACGAATGAGTACTACTCTCAGAGACACACTACCATCGAATCACGAAAGTCT
+
@@CB@C>BBACCC@A@ABBBBBCCCBECC?BCDFED?B@BCCAABB@BB?DDBB@?>AAA3B?BAB???BBAAA;==?@?@?,@A=A=AAA7ABB?BACCBBCCC?B?BB@BBB@BBA;;;DBBBBB@@@00*0;::7>B@>>@0000=@@C????CBBBB@BBBBB?<?A=@BA:=====4<<<9888888%8:48:9;:9;><::::9;;+86(5<ABB@CE@@@AA>@??@=9??=;?A@@AB999BCDDBBB???BABABBB>;>>?;;7;AAA@@A;@;;;
@ATNG8:03667:05827
GATGGTAGCACGAGTCACTCATATCCAGATGATCAGGAACTCTAGAAGAATTCAGATTTTTAACACGAGAGTAAACGTAAAAAGAAGGTTTTACAAGACTCACGTTAACAATATTGCAGCAGTACGCACACAATCGAAGCGCAGTAAGGATGGCTAGTGTAACTAGCAAGAATACCACGAAAGCAAGAAAAAGAAGTACGCTATTAACTATTAACGTACCTGTCTCTTCCGAAACGAATGAGTACGATGAGATCTCGTGTGCTACCATCGAATCACGAAAGTCT
+
59AB:=CCCC@@;BFCBBBDBBCBB>BBCBCBCC@@=B?BBCBBBC@BC?B@BBAAADDD3C@CBBCBBABAAA:@@ADBBB3BB?B?DCD;DDG@CBBBCBCCC@C?CCAFAA>ABBBBCCBBCCCCCBCC@CBBB?BAAAAAAD@DAC::;:ECCCABB?CCCCCC?AA>ABB:??@@@;@AA=?????.?@?CBBBBBCCF>><:=AA1818<@;;5;B<;;BB@DA?@?9???<?BBCCCCBAAACDDBBBBBBBBB@@>=:>A@@@<?@A>BBB=B:;;
@ATNG8:03626:05870
GATGGTAGCTCTGCTCTGACTCTCGTACTCATTCGTTTCGGAAGAGACAGGTACGTTAATAGTTAATAGCGTACTTCTTTTTCTTGCTTTCGTGGTATTCTTGCTAGTTACACTAGCCATCCTTACTGCGCTTCGATTGTGTGCGTACTGCTGCAATATTGTTAACGTGAGTCTTGTAAAACCTTCTTTTTACGTTTACTCTCGTGTTAAAAATCTGAATTCTTCTAGAGTTCCTGATCTTCTGGGCTGCGCTGATATGCGCTACCATCGAATCACGAAAGTCT
+
C@BB@BBBAABBBBBBDBBBCCBBBBBABC;<6;@@@9@B?B@CCCCCCD?CCCCC?C@CCCC@B@CCCCCCCCCACDDCD5BB?BAB@<@BAA?ACC?CC@BAADCCBCCCCDCCC@BCC?C?CCCCBBBB?BBBB>CBBBDCBBCBBBCCCAA?BCC?BC?B?DDDCBBBCCACBBBB:B@C@BBEDD1DCCCC=CBCCCCCCCB49:9:';@@BB@B?BC?BCCEECC?B?BCCDBB?BBCB>CCBCBDDDDCCCCCCCCCCACCBBB@CBCCCCC>CBCC
@ATNG8:03627:05880
GATGGTAGGACGAGCGTCTGGAGGTACTCATTCGTTTCGGAAGAGACAGGTACGTTAATATTAATAGCGTACTTCTTTTTCTTGCTTTCGTGGTATTCTTGCTAGTTACACTAGCCATCCTTACTGCGCTTCGATTGTGTGCGTACTGCTGCAATATTGTTAACGTGAGTCTTGTAAAACCTTCTTTTTACGTTTACTCTCGTGTTAAAAATCTGAATTCTTCTAGAGTTCCTGATCTTCTGGTATACACACTCGCTCGCTACCATCGAATCACGAAAGTCT
+
55<:5:@@::::9<>?955@7?@<@@@@CCCACCCC>CF?A?ACCCECEBAAACC@C@CBB:;8;ACCCBBBB?ABEFD2AA=??BF>BBCE@GCB?@@?ABDFDD@DDFDDBBC@CBB?B?BAAABCCC@ABBB?BBBCB??@BBBBCCBBB?BBB@BB?C?CCCA>>BBC@B>>??6?<A;;;;;;*:>88818=?=>=@@ED:===<+9<:88;A9<=6:987555:@7;;>>>A055>9>@>????==>A??>?;;;==8<<???=A@@@ABB9???B
@ATNG8:03628:05876
GATGGTAGCGAGCGAGTGTGTATACCAGAAGATCAGGAACTCTAGAAGAATTCAGATTTTTAACACGAGAGTAAACGTAAAAAGAAGGTTTTACAAGACTCACGTTAACAATATTGCAGCAGTACGCACGCAATCGAAGCGCAGTAAGGATGGCTAGTGTAACTAGCAAGAATACCACGAAAGCAAGAAAAAGAAGTACGCTATTAACTATTAACGTACCTGTCTCTTCCGAAACGAATGAGTACGATGAGAGAGCTCTCTCTACCATCGAATCACGAAAGTCT
+
@ACC=@;A@@B>CABBBBBABBBBB:CCCAEBBB==9=466>><<B=@@=@?AAA@@@@A,@9=>@BB>ABCBC8@@:::::$49392555&5<<7>:;9CBBBC@E@BB?AAB@CCBBBCCC@@@BB@@AB@DECC@FCBBGCCC?B<@AB=AADDCCCC@CCDEGD?BB@BBB?BAAAC=C9949@@@@2AB@CBCBBC@@@00,0>@@<@<@B==;ACCBCBBB@DACCC?BDC@BBBBDCBBBBBBFBBBBBAA?????CC?CB????CEDCCCC<A;;;
@ATNG8:03628:05885
GATGGTAGCGCGAGCGAGCGTAGACCCAGAAGATCAGGAACTCTAGAAGAATTCAGATTTTTAACACGAGAGTAAACGTAAAAAGAAGGTTTTACAAGACTCACGTTAACAATATTGCAGCAGTACGCACACAATCGAAGCGCAGTAAGGATGGCTAGTGTAACTAGCAAGAATACCACGAAAGCAAGAAAAAGAGGTACGCTATTAACTATTAACGTACCTGTCTCTTCCGAAACGAATGAGTACGATGAGATCTCGTGTGCTACCATCGAATCACGAAAGTCT
+
55=B?;;;;>00///:::<<<>>;;;3;;<9@55554046<<>696C@CC?C?BBAA@CCC3C=@ABBCA@?@@A8>>@@@@A1;@;?8@@A9A@B@BBBABCCCD?B@BB@BCB?BBCCCD@BC;;;CCCCC?CBBB<AAAABCCDAF@D;;9;B@@@LCC>AABACC>AA>???@:99??8<>?;99:9:(989387877555+2,27555=4886657;;<>:???B>?@?8???=@@BCBB???A????ABBBAABA;;:==8=:::?;@@@=AAD>C;9:
@ATNG8:03629:05881
GATGGTAGAGAGAGCTCTCTCATCGTACTCATTCGTTTCGGAAGAGACAGGTACGTTAATAGTTAATAGCGTACTTCTTTTTCTTGCTTTCGTGGTATTCTTGCCTAGTTACACTAGCCATCCTTACTGCGCTTCGATTGTGTGCGTACTGCTGCAATATTGTTAACGTGAGTCTTGTAAAACCTTCTTTTTCGTTTACTCTCGTGTTAAAAATCTGAATTCTTCTAGAGTTCCTGATCTTCTGGGCTGCGCTGATATGCGCTACCATCGAATCACGAAAGTCT
+
>>>D@BBA;9555;;=>>;;;;;;<<<;=>;A7ACCC>CC@E?CCBBCCC?B@AA@5:.44:<7<?BBAAACA?>.33788)8=7BBB=6@@?@=@==5;;500(/6::6;B=<<A??8686496;78888;;;??AA;????@@///;;9886:778586AC6868A=9;;>@B;>>@@>/<3:188<<=.=?@B:@??@@@@888=@@@@,@///=6;6>@=>:::///6:6;7;7//)//991666:><;::=<<<;::<==9<==<=:=>@@;;;6;D??
@ATNG8:03633:05867
GATGGTAGGAGACACGTCGCACACGTACTCATTCGTTTCGGAAGAGACAGGTACGTTAATAGTTAATAGCGTACTTCTTTTTCTTGCTTTCGTGGTATTCTTGCTAGTTACACTAGCCATCCTTACTGCGCTTCGATTGTGTGCGTACTGCTGCAATATTGTTAACGTGAGTCTTGTAAAACCTTCTTTTTACGTTTACTCTCGTGTTAAAAATCTGAATTCTTCTAGAGTTCCTGATCTTCTGGTGTCGTCTATCATGTACTTCCATCGAATCACGAAAGTCT
+
BBBC@DBA?BDDBBBCCBB@CCCCCBBBBCAA>ABBC>CD@C@CCCCBBB?CCCCC>A>ABBB@B?BABBBCBBB?BBDCD2BA?BBCC>CCBB=ACC@CC5:9?BBC?CCDDCCAA?B?A9>;<<;AAA?>7>?@@:>=>==<>>AAAAA?>>?<AA>9AA=A9>>?A@@@AA:>>BBB6@<@:==@@@/@@;;:)//////<67;=DDDD/<==@A=A=>>;>@@E>=><@<>>@@@A5::D=??>>>?>>=B@A>>>@@@:>8>===>=A>=>:8829???
@ATNG8:03633:05871
GATGGTAGTGTCATATGAGAGTGTGTACTCATTCGTTTCGGAAGAGACAGGTACGTTAATAGTTAATAGCGTACTTCTTTTTCTTGCTTTCGTGGTATTCTTGCTAGTTACACTAGCCATCCTTACTGCGCTTCGATTGTGTGCGTACTGCTGCAATATTGTTAACGTGAGTCTTGTAAAACCTTCTTTTTACGTTTACTCTCGTGTTAAAAATCTGAATTCTTCTAGAGTTCCTGATCTTCTGGAGATATCATCAGCGAGCTACCATCGAATCACGAAAGTCT
+
::=>;ACCCAABBAABECFHBCBCCB:;;B;;6;ABB=CD@D@DCBBBCD@CCCBB@B>BBDC@B?BBBDD;;0?9==>;>(00*/7::1>;?@<@@B?BB8;;AAAB?BBCBBACC@BBB?B9;;BBBCBB?BAAA@CBBBCCCCCCBCDCCBA>;;;=@C@B@CC@A@DGCB?BBBBB;B@C?BAAAA2@BBCC>BBCDCCBBBCBDFDF5CCBBB?B?CC@CCCBBAA=@<@BC@@@@BCB@BCBBBICCCBCBECBCBCEB?C:::C@CBBBCBC>CBBB
@ATNG8:03638:05903
GATGGTAGGCGAGAGTGAGACGCAGTACTCATTCGTTTCGGAAGAGACAGGTACGCTAATAGTTAATAGCGTACTTCTTTTTCTTGCTTTCGTGGTATTCTTGCTAGTTACACTAGCCATCCTTACTGCGCTTCGATTGTGTGCGTACTGCTGCAATATTGTTAACGTGAGTCTTGTAAAACCTTCTTTTTACGTTTACTCTCGTGTTAAAAATCTGAATTCTTCTAGAGTTCCTGATCTTCTGGATACACTCATGTGCTCCTACCATCGAATCACGAAAGTCT
+
59CB:BBB@AAA@ACEAA@A0//99<CECCCB@BDDD9DD@C?AABDCBB@BBBCBCC?CAAA?A?ABABBB@@>99999:(9??BBDD:>?CB>BBC@BB>@@ACBB@BCCBA?>>:@AA:=:><<<<>=><AAAA;@@AA?@@;;;>>>>;;=:=>==AB<A<@@@AAA@@@<??BBA6A=A7;;DDD/@AAAA8>=;;;?@>>>;@DDD/@;;<@;@=@@=@@@@>>>=D<@?>>>A9<<D=AAAAA;;=>@@@??@A<;;;59///96==???AA:A@@:
@ATNG8:03645:05869
GATGGTAGCTCACGTACGTCACACGTACTCATTCGTTTCGGAAGAGACAGGTACGTTGATAGTTAATAGCGTACTTCTTTTTCTTGCTTTCGTGGTATTCTTGCTAGTTACACTAGCCATCCTTACTGCGCTTCGATTGTGTGCGTACTGCTGCAACATTGTTAACGTGAGTCTTGTAAAACCTTCTTTTTCGTTTACTCTCGTGTTAAAAATCTGAATTCTTCTGAGTTCCTGATCTTCTGGAGATACACATGATACTCTACCATCGAATCACGAAAGTCT
+
>?@B<@@CDABBCCCC>CC>BCBD@@@CCB@B=AAAC>CDAD@DCBBBCC@CCCCC@CDBBBC@CA@@:98B?>>:BB@B@1AA=A???:?CCC9::C=AA99:ABBC?BBBBBBBB?ACD=D<@@@?????<=>==:=>>>>>=;;;ABBA>>>7::?>AA<>9;???<8<=8883333&34:167998(7<881<:::;88<:?=??>>/>88586;0556;;;;777;7<<=?::7:>?;888B???;///==>AAAAAA=???@A;?;;;;;;1::9<
@ATNG8:03646:05905
GATGGTAGATATATGCACGCTCTACCAGAAGATCAGGAACTCTAGAAGAATTCAGATTTTTAACACGAGAGTAAACGTAAAAAGAAGGTTTTACAAGACTCACGTTAACAATATTGCAGCAGTACGCACACAATCGAAGCGCAGTAAGGATGGCTAGTGTAACTAGCAAGAATACCACGAAAGCAAGAAAAAAGAAGTACGCTATTAACTATTAACGTACCTGTCTCTTCCGAAACGAATGAGTACTATAGACTATCTGAGACTACCATCGAATCACTAAAGTCT
+
DCCC?CDCBBBBCCCCCCBBBCDCC?CCC?CBBA998;899DDCBA=BB>B?BBBAABBA2A>BBBBBCBBCCB=AA:::::*;<542944&5@==BCCBCBBBB>B>BC@CBB@BC@@ABDEGCBBBDDBB?CCBB?BBA@@AAA=B?CAB?BCCCCCCC?CCCCCC?BB@B@B>AAA@D=A<<8988878%8>;>A@AB=CCA=A<85:@5@=>>CDC@EEBBB@@:=:>==6??@>@BBBCCCCDBBBBBAA?@?AACBBBBE@C@?@E@BBBAAAA<BBCA
@ATNG8:03647:05862
GATGGAGGTGGCGTAGCATGAGATGTATCACGAAGAATCAGGAACTCTAGAAAGAATTCAGATTTTTTAACACGAGAGAAACGTAAAAAGAAGGTTTTACAAGATCACGTTAACAATATTGCAGCAGTACGCACACAATCGAAGCGCAGTAAGGATGGCTAGTGTAACTAGCAAGAATACCACGAAAGCAAGAAAAAGAAGTACGCTATTTAACTATTAACGTACCTGTCTCTTCCGAAACGAATGAGTACTATGTAGAGCTCTATACTACCATCGAAATCACTGAAAAGTCTA
+
----(-,,550////79//55555555/////727729;;:-5.44:44444/4<7=7<:<444444#4.455<;;;;9;066<>>>>+>=7;7;=<+<55.5://////391:98;::69999;:=?@666@?CAB996;=;?<655<::5;7:5505::<====:><553943/)/6:(/////(/99488777$3339998886///(.(.76605056555.5555>>=383888(---(-88<=<;;:99///8///6/--5---,(---.55.557552222&25566
@ATNG8:03647:05907
GATGGTAGCACGACACGACGATGTGTACTCATTCGTTTCGGAAGAGACAGGTACGTTAATAGTTAATAGCGTACTTCTTTTTCTTGCTTTCGTGGTATTCTTGCTAGTTACACTAGCCATCCTTACTGCGCTTCGATTGTGTGCGTACTGCTGCAATATTGTTAACGTGAGTCTTGTAAAACCTTCTTTTTACGTTTACTCTCGTGTTAAAAATCTGAATTCTTCTAGAGTTCCTGATCTTCTGGGTGCGCTACAGTCTCTCTACCATGAATCCTCTTAGTCT
+
BB@A>B@ABAA@;;?BCBD969BCCCBBBBBE=BCCD>CCAHABCBCBAB?BACBB?B?BBBCAC>AACDBBA?A8A@DDF2@@8?883(3;;<8=BA<?@4993A@@?BBAAABBB?BCA<A=A???@???:>>AD<>?>8:8>@@@@@@@???;>>>=BB;?;?B@@>>==9:=8;;;.:)/(/5666)6=;;;*/////-6--.(/./.$.35550549:3777635335*./99>?:98990///9336///;;;9>=::949:;<<::5:<<8<?:::
@ATNG8:03649:05887
GATGGTAGGTGCACATGAGTGTATCCAGAAGATCAGGAACTCTAGAAGAATTCAGATTTTTAACACGAGAGTAAACGTAAAAAGAAGGTTTTACAAGACTCACGTTAACAATATTGCAGCAGTACGCACACAATCGAAGCGCAGTAAGGATGGCTAGTGTAACTAGCAAGAATACCACGAAAAGCAAGAAAAAAGAAGTACGCTATTAACTATTAACGTACCTGTCTCTTCCGAAACGAATGAGTACTATGTAGAGCTCTATACTACCATCGAATCACGAAAGTCT
+
5;CC?CBC?BCC>@;<<=C@AAB@@;>:=8;;;=>=9B@BBBBCBB@BB?C@BBBBBAAA.;6;BCCCCBCCED>CCBCCCC5BCAC@CCC;BBB?AABBBCCCF@C@??<?@A>BBBCCDBBBCCCBBBCB>AA;:8;BBBCC@@<A>BBA@BBAAAB<;8:BBB@@;?=:9998==9:::+:=>;999999%0;68///=9?8757?A?;;6;:>>DBB@BCBBBDC@C@CCB=A:;8;CCCBBB@AABBBCBBBBBBAA@@B>?<?==AA<@@@=;;;6;@@@
@ATNG8:03656:05870
GATGGTAGAGAGAGCTCTCTCATCGTACTCATTCGTTTCGGAAGAGACAGGTACGTTAATAGTTAATAGCGTACTTCTTTTTCTTGCCTTCGTGGTATTCTTGCTAGTTACACTAGCCATCCTTACTGCGCTTCGATTGTGTGCGTACTGCTGCAATATTGTTAACGTGAGTCTTGTAAAACCTTCTTTTTACGTTTACTCTCGTGTTAAAAATCTGAATTCTTCTAGAGTTCCTGATCTTCTGGCGCTCTGTCACGTCTGCTACCATCGAATCACGAAAGTCT
+
@ACC@BAACGDCDBC=;9CCCCECCBBBCCCC@CCCD>CCBC@@@@CD@A?@CEGD?A?BD@A?A?BBBCCAA@B7A@AAA2@A?AB;?<<BAB=@?@=@A4998=;;7<DDABBBB?B@?=A=BB>>8:::;????<@@@??>>===???@@@@;:;;>;:7;<@AA???ABB<AAABD3@;@;??CCB/AA>>>3;;;;=>?>>=<=@@@,@///=9=6>>;>>EE;;;<@=?@?A?>7;;;;==>=AAAAB>>>@>>>@A>>;>BA>>;>A>>BBB>BBAB
@ATNG8:03658:05866
GATGGTAGCTATACGTATATATGTACTCATTCGTTTCGGAAGAGACAGGTACGTTAATAGTTAATAGCGTACTTCTTTTTCTTGCTTTCGTGGTATTCTTGCTAGTTACACTAGCCATCCTTACTGCGCTTCGATTGTGTGCGTACTGCTGCAATATTGTTAACGTGAGTCTTGTAAAACCTTCTTTTTACGTTTACTCTCGTGTTAAAAATCTGAATTCTTCTAGAGTTCCTGATCTTCTGGAGATACACATGATACTCACCATCGAATCACGAAAGTCT
+
CC@B@CCCBDFBBBBBBCCCDCCCCCCCBB?BDDD=BB@B@CCCCCBB=BDCCC?D@CCBC?B@BBBCCCCBA@ACDDD3CC?BBBC>BCBB?BB@:??9>>ABBB?CBBABBAC<A@A=B?BCCB???A:?A?C9>>@>>>>>@AAAA??>A<>>><AA;A=AAA??BAAA<@@@@@5@>E=====<+:=:99.::8688>9;;8====.=>>@B=B=??<?@@@>>=<A<@?@@AA:>>A<>>>AAAA>??AA@@@AAA@9>>>>?<@AAC@@@7@<<;
@ATNG8:03661:05877
GATGGTAGATATATGCACGCTCTACCAGAAGATCAGGAACTCTAGAAGAATTCAGATTTTTAACACGAGAGTAAACGTAAAAAGAAGGTTTTACAAGACTCACGTTAACAATATTGCAGCAGTACGCACACAATCGAAGCGCAGTAAGGATGGCTAGTGTAACTAGCAAGAATACCACGAAAGCAAGAAAAAAGAAGTACGCTATTAACTATTAACGTACCTGTCTCTTCCGAAACGAATGAGTACGAGAGAGCACACGTGTGCTACCATCGAATCACGAAAGTCT
+
CBBB@CDCCBBBBCCCBBCCCBBBC?CBB?BCCCBB?B?BBCBBAC?AC?A?AABBBBBB3B?CBBB??@CBBB=ABCDDEE5CA?B@BCD;CCC@BBBBCCCDD>A>AC@CCC?BACCCCBBCCCBBBCCD?CCDC?BBCBCCBB?BAC@@?@CCCCDCC@BCCCAA?BF@???>@@@@@<@>>;999999%9?<?989BBBAC<?>><AD.838=BAD@CCBAAA@;?;?@A<BDF@BBBBBBBCCCAAACCCCABABBBBBBBB>C>>>>;?@B>@@>6?==>
@ATNG8:03664:05867
GATGGTAGTACATGATAGACGACACCAGAAGATCAGGAACTCTAGAAGAATTCATGATTTTTTAACACGAGAGTAAACGTAAAAAGAGGTTTTACAAGACTCACGTTAACAATATTGCAGCAGTACGCACACAATCGAAGCGCAGTAAGGATGGCTAGTGTAACTAGCAAGAATACCACGAAAGCAAGAAAAAGAAGTACGCTATTAACTATTAACGTACCTGTCTCTTCCGAAACGAATGAGTACTGCGTCTCACTCTCGCCTACCATCGAATCACGAAAGTCT
+
ABBC@CCCBBCCB@@@BBBBCBCDD@CIFACICBBB>B@CCEBBBB?BB?@<=00000////#/(37888;;=?;;8;AAA@@A,00/6998.88:6:=<<<<:AA=@>@@=@@B7<AB@CBBBFCCCCCCCC@BC:99;AA@AA;;7;?CBB@BCDDGCCB?BBCCCC@BB@CCB<???=<3::9;>@@@@2@B?AAAABCBBC@B?BBCC4957<BBB>BBA@@AA7<9<BC>CBB@BCDCBCBBBAAABBCBBBDBBBD@CCC@CA@@C@CBAA;;;7;;;;
@ATNG8:03666:05881
GATGGTAGCACACGAGATCTCATCGTACTCATTCGTTTCGGAAGAGACAGGTACGTTAATAGTTAATAGCGTACTTCTTTTTCTTGCTTTCGTGGTATTCTTGCTAGTTACACTAGCCATCCTTACTGCGCTTCGATTGTGTGCGTACTGCTGCAATATTGTTAACGTGAGTCTTGTAAAACCTTCTTTTTACGTTTACTCTCGTGTTAAAAATCTGAATTCTTCTAGAGTTCCTGATCTTCTGGATATGAGTGACTCGTGCTACCATCGAATCACGAAAGTCT
+
@@CB?CDEDBBBCB=?DHHCB>>>=666==>><CHJD>CC@C@CCBBCBB@BBBDC@C@CCCB?B@CCCCFCC@A8?A<<<+@@:====7>BBB@BCC@BB>779BAB?BCBBAA?><?CC?@<@A@@@???=B>??;>>>>@@@:;;@?>><661///7::596>>AABC@@@:=>@AA1>1818:::;+;?>>>3;;=;;;====;????/?AABA<?;;;7;AAB>>>;?>B@@@AA;??A<>>=<<<:::=>D?>>>;77=9==///9===@@BB:@===
@ATNG8:03620:05929
GATGGTAGCACGACACGACGATGTGTACTCATTCGTTTCGGAAGAGACAGGTACGTTAATAGTTAATAGCGTACTTCTTTTTCTTGCTCTCGTTGGTATTCTTGCTAGTTACACTAGCCATCCTTACTGCGCTTCGATTGTGTGCGTACTGCTGCAATATTGTTAACGTGAGTCTTGTAAAACCTTCTTTTTACGTTTACTCTCGTGTTAAAAATCTGAATTCTTCTAGAGTTCCTGATCTTCTGGTAGAGCGTGCATATATCTACCATCGAATCACGAAAGTCT
+
::;C;;?BABBB=B<<66666<@ABBBBBCBB@CCJD?CC@BACBBBB@@;;<<<=8<9<<<>@D@CDBBBCCAA<>;;7;)334>3//66//*/5:::5?A489;<57159>;;;@@68;@<A<@A@@===@7:;@@;>>@>==>>>BC@@>==>8;::<@@=A=BB@@??>>>=>>>BB6?;=:98888(8><<<6:67///::8=8=;=<+9<<<=8>;;;7<B@@?AA=D=AA>>>@8;<A=AAA>>>AAAABBB@>===::4::;=?<?ADB===8>>>?
@ATNG8:03635:05947
GATGGTAGCTATACGTATATCTATGTACTCATTCGTTTCGGAAGAGACAGGTACGTTAATAGTTAATAGCGTACTTCTTTTTCTTGCTTTCGTGGTATTCTGCTAGTTACACTAGCCATCCTTACTGCGCTTCGATTGTGTGCGTACTGCTGCAATATTGTTAACGTGAGTCTTGTAAAACCTTCTTTTTACGTTTACTCCCGTGTTAAAAAATCTGAATTCTTCTGAGTTCCTGATCTTCTGGTCTACTACACTGTACTCTACCATCGAATCACGAAAGTCT
+
@CBB@CABBDDBBBBBCGGCCBBBCDBBBECA?A::;8;C?C?CDCCDCD@CCA@@=@?AAAC?C?BAAAAAB>@<==>==.<@;A>??8?BBB@BBB?B>??ABAA?BBBABCAA>A==8==A==>;;;><@@>>8=:;:A??@AA@@=====:=AA:>>;>:==???;;;A;=;;;;/;9?;@@AAA/A@===2:89;>6////)67775%5555=16,22/555488)-)--555815330.//;565==@???AAA@@>>:>BAAA;?@@????9?;::
@ATNG8:03641:05932
GATGGTAGCGCACACATAGATACAGTACTCATTCGTTTCGGAAGAGACAGGTACGTTAATAGTTAATAGCGTAACTTCTTTTTCTTTGCTTTACGTGGTATTCTTGCTAGTTACACTAGCCATCCTTACTGCGCTTCGATTGTGTGCGTACTGCTGCAATATTGTTAACGTGAGTCTTGTAAAAACCTTCTTTTTACGTTTACTCTCGTGTTAAAAATCTGAATTCTTCTAGAGTTCCTGATCTTCTGGTCTACTACACTGTACTCTACCATCGAATCACGAAAGTCT
+
A?<:055:;>ACB;;;CCCCCCC;;:B@?>A>30//:177497:<@66/;5-----(-(-68:)5.5549;54.5<056>>>)555//:::(////9)555.6=:>?=@@@8<<@A???=;@99.5.5555<<<<8<:::)//777977<0//<::::6<5515;5;:>555;;;:@;=99999'96?:>>?>>'00//;1;:=5556;;;<@@@@+??666;A9;<9>66655;5:5::999949::7;=BCCBBCCCBB@@=A>>0.*...-@<??009BC=@@//
@ATNG8:03645:05943
GATGGTAGACATATCGTACTCTCTGTACTCATTCGTTTCGGAAGAGACAGGTACGTTAATAGTTAATAGCGTACTTCTTTTTCTTGCTTTCGTTGGTATTCTTGCTAGTTACACTAGCCATCCTTACTGCGCTTCGATTGTGTGCGTACTGCTGCAATATTGTTAACGTGAGTCTTGTAAAACCTTCTTTTTACGTTTACTCTCGTGTTAAAAATCTGAATTCTTCTAGAGTTCCTGATCTTCTGGATACACTCATGTGCACCTACCATCGAATCACGAAAGTCT
+
9:AB8<BDBBCAAACHAAAB@;;<====>==C:CBBE@@@>@@AAAAA??::<BBC?C@CDBB?B?BAAA78333,38;;;+886>765'237,73<37,37/7<==8<48<<==>AA=AAC:>9=>=;<<<?;@A@A:>>AAAAA???B>=788=;====?>6;7;???@@@BD;>>>BB3>;>6;;?@@/@@ABB8AA???A@@@D=@?@?/?>>>A=A<@@<?@>>==><><>@C???;@@@<AA@=;;:@@@A@@A>>89::6:///>9=6;<>==6<::/
@ATNG8:03648:05936
GATGGTAGACATATCGTACTCTCTGTACTCATTCGTTTCGGAAGAGACAGGTACGTTAATAGTTAATAGCGTACTTCTTTTTCTTGCTTCGTGGTATTCTTGCTAGTTACACTAGCCATCCTTACTGCGCTTCGATTGTGCGCGTACTGCTGCAATATTGTTAACGTGAGTCTTGTAAAACCTTCTTTTTACGTTTACTCTCGTGTTAAAAATCTGAATTCTTCTAGAGTTCCTGATCTTCTGGGCTGCGCTGATATGCGCTACCATCGAATCACGAAAGTCT
+
A?@@8@=@@@BCBABBBBBBBAABBA;;;BBC@BBBE>BB?B?@AABCBB?CEAAA?D@C>???C@CBAAAA@:>598999)//4;0/*.9;>8A>><?D4:9B@9:48<<=??BA:>>B:>:;;;>;;;:6<9:;6:?ABBDAAAAAAAA=>><@@A=@@5:5;;;;>=>;;7;=DDE6?<?:==@A@/@=:;:299///@:689/7676(2662A9@<>>;>@>>>AA=A<A@@@::56677)----7<<<A???===9222-2,,,9077333==.7222
@ATNG8:03651:05919
GATGGTAGCGCATATCAGCGCAGCCCAGAAGATCAGGAACTCTAGAAGAATTCAGATTTTTAACACGAGAGTAAACGTAAAAAGAAGGTTTTACAAGACTCACGTTAACAATATTGCAGCAGTACGCACACAATCGAAGCGCAGTAAGGATGGCTAGTGTAACTAGCAAGAATACCACGAAAGCAAGAAAAAGAAGTACGCTATTAACTATTAACGTACCTGTCTCTTCCGATCCGAATGAGTACTATGTAGAGCTCTATACTAATCGAATCACGAAAGTCT
+
CCAB?B@AACCCAAACBCCCCCCDD9BBB@BCCCBB?B?BCCBBBD@BB?B?BAC@@@@@0@?ABCCCCCCCCC>CD?@@@@1@B>C5;;;6;CC@BDCCCCGCB?D@CC@CCC?CBBCDBABCAAADDDCC@EGAA>ABDCCCCC@CACAA?AGCCCBCC?CCCCCC?BC@CDC999@@=8AAA?BDDCC2AA@C:::FBBAB>A>ABKK?C?CCHAA?ABBBBBC@C@BBBB@CC?CC:;9BBBBBCCCBABBBBBCCBBBB@BBBB?BBCCCBB>B@@@
@ATNG8:03624:06002
GATGGTAGCTCTGCTCTGACTCTCGTACTCATTCGTTTCGGAAGAGACAGGTACGTTAATAGTTAATAGCGTACTTCTTTTTCTTGCTTTCGTGGTATTCTTGCTAGTTACACTAGCCATCCTTACTGCGCTTCGATTGTGTGCGTACTGCTGCAATATTGTTAACGTGAGTCTTGTAAAACCTTCTTTTTACGTTTACTCTCGTGTTAAAAATCTGAATTCTTCTAGAGTTCCTGATCTTCTGGTATACACATCGCTCGCTACCATCGAATCACGAAAGTCT
+
55==8=BDBDBBDCCCCCCCDCBBCCBCDDCB?C@@@<@C@C@CCCCBCC@CCCCC@C@CCCC@E?EDDBBCCCC@CCCCC5CC?BBBD>CCCC@CBC@DG;;;CCCD@CDDCCCCD@CBB?B?CCCCCCCD?BBDD?BBBBDBBBCCCBBBBBB?CCC=BD@D?AABBBCCCD@CCCCC;C>B=@B???1ACCCD>FDCCCCCBBA6;;;;.:AABC@C@BC?CCBDCCC?C?CCCDCC=A@DBBBBDDBBBCC?@?BCCCDD@CCCAA?BCICBBB<B@@@
@ATNG8:03628:05993
GATGGTAGCGAGCGAGTGTGTATACCAGAAGATCAGGAACTCTAGAAGAATTCAGATTTTTAACACGAGAGTAAACGTAAAAAGAAGGTTTTACAAGACTCACGTTTAACAATATTGCAGCAGTACGCACACAATCGAAGCGCAGTAAGGATGGCTAGTGTAACTAGCAAGAATACCCACGAAAGCAAGAAAAAAGAAGTACGCTATTAACTATTAACGTACCTGTCTCTTCCGAAACGAATGAGTACGTGTGCGACGTGTCTCCTACCATCGAATCACGAAAGTCT
+
56C?;>BCBBBBBBCCMDCCBBBCHBCCCABCAACC6;69>=::;A<??;@?:9666???+=>=BCBCDB;;;@8@996@@@+>B?>:@@@2CCD?BB;;;CA;;:)47;<8><@9<<?:@AABABBA@ABBCAGDCB?BBDCDDBB?C@CBB?BBBCCDDC?CBBDDD@AA>AABD?CBCBB<@>>;999999%97;8:38<=BBB?B>@BCC?B?A>@::8;BAAABB?B?BBB=BCE@BBBBDCCCBBBBBBBBB?@?BBB@CBB?BAAAD?BACCCDD=CCAA
@ATNG8:03630:05965
GATGGTAGAGTACAGTGTAGTAGACCAGAAGATCAGGAACTCTAGAAGAATTCAGATTTTTAACACGAGAGTAACGTAAAAAGAAGGTTTTACAAGACTCACGTTAACAATATTGCAGCAGTACGCACACAATCGAAGCGCAGTAAGGATGGCTAGTGTAACTAGCAAGAATACCACGAAAGCAAGAAAAAAGAAGTACGCTATTAACTATTAACGTACCTGTCTCTTCCGAAACGAATGAGTACGAGAGAGCACACGTGTCTACCATCGAATCACGAAAGTCT
+
55=>:BBBBBCBC@@BAADDCB@AA=@BB?C@@@BA=A>AAA:??@;??:>97978;;;;,;6;<<:88:///(///////$4;6<9?@@2>>D@CABAC@@0000;@@<@AC?BCCCCCFCCCAAACCDC@BBBC@AACBBBBB?CAEAA?@BBBCCCC>AAAA??=?E?DBB188>==5;=>;?BEEDD'AA@C999DA>==;?<??BA6;7;?BBB?BDBBBBB?B?BDD=CCC?999@@A@@?>>???BBB@@?EBCC>B?;>>??A=AABABDC>B:::
@ATNG8:03630:06007
GATGGTAGACACGTGTGCTCTCTCGTATCATTCGTTTCGGAAGAGACAGGTACGTTAATAGTTAATAGCGTACTTCTTTTTCTTGCTTTCGTGGTATTTCTTGCTAGTTACACTAGCCATCCTTACTGCCGCTTCGATTGTGTGCGTACTGCTGCAATATTGTTAACGTGAGTCTTGTAAAACCTTCTTTTACGTTTAACTCTTCGTGTTTAAAATCTGAATTCTTACTAGAGTTCCTCGATCTTCTGGTAGAGCGTGCATATATCTACCACTCGAATCACGAAAGTCAT
+
55>?8<CC@@A;55<;;;<>;666>==;;;<8<??@8>B:>ABBBAA@A@CBDAA>@@CAAB?AABB????;886::9::)884??A?9<///)////(/849888==7===8<89988>;6A4;9://(.3328:7;5//.6678888?>=77760558369272588677777(.././&/.5/6555'5:<<=6>:>>?@:=<<888-8>=/?888=9=777,//;9<;874757559933,2,,(,,,88555888555555666),,,,,6087999=>187555
@ATNG8:03632:05962
GATGGTAGGACGAGCGTCTGAGAGGTACTCATTCGTTTCGGAAGAGACAGGTACGTTAATAGTTAATAGCGTACTTCTTTTTCTTGCTTTCGTGGTATTCTTGCTAGTTACACTAGCCATCCTTACTGCGCTTCGATTGTGTGCGTACTGCTGCAATATTGTTAACGTGAGTCTTGTAAAACCTTCTTTTTACGTTTACTCTCGTGTTAAAAATCTGAATTCTTCTAGAGTTCCTGATCTTCTGGGTGCGCTACAGTCTCTCTACCATCGAATCACGAAAGTCT
+
C@@@>?>C@ABBCAADB@AABCBA>@@@CC;;9;A@A<BB?C@BBBBBCE@BBCEC@C@BBBC@C@CCCICCBBC?A@@@@,@?<@ACF>CDDE@CBC@CC?ABCDDGAECCCCCCC@CBB?B@CCCCCCCB?DCCC?CCBBCABABBBBBBBBC?CCD@CC?B@BBECCCCCD@CBBBB7A=A;;;:::*;BCCD>CCBBCDDBBB>ABBB3BAABB?B?BD@BAAA@@@<@?BBCECC?BBCE>CAAABBA@@CBBBBBBBCCACCCCC@CCCCCCD?CBBB
@ATNG8:03639:06009
GATGGTAGCACGACACGACGAGTAGTACTCATTCGTTTCGGAAGAGACAGGTACGTTAATAGTTAATAGCGTACTTCTTTTTCTTGCTTTCGTGGTATTCTTGCTAGTTACACTAGCCATCCTTACTGCGCTTCGATTGTGTGCGTACTGCTGCAATATTGTTAACGTGAGTCTTGTAAAACCTTCTTTTTACGTTTACTCTCGTGTTAAAAATCTGAATTCTTCTAGAGTTCCTGATCTCTGGGATGTGTGCGCAGTGCCTACCATCGATAACCTCGAGTCT
+
CCED?CBCCBCBBCCC:;9>A>BDFDDDBB@@=@ABB=BB@B@BBCDC@@>ACBBB?B?BABB>B?ABBBBBBDC?@@@@@2@A<A>>>:>CCC?BAC@CC599BCED?BABCAAAA<@@@<@<>>=?@>>><>@@A=@@@EA>===???A@===:==>=@@=@<???;;;==>=?ABCB6@7;6;>>>?/>>:::1:77///<76;:>>==/<::;?=B<??;?@@AB??;?<??=>>=::::2:///=//8=>>@@AB<@;;6;;;;A??;?=DBA@@??>
@ATNG8:03640:06003
GATGGTAGCATCATGCATATCTCACCAGAAGATCAGGAACTCTAGAAGAATTCAGATTTTTAACACGAGAGTAAACGTAAAAAGAAGGTTTTACAAGACTCACGTTAACAATATTGCAGCAGTACGCACACAATCGAAGCGCAGTAAGGATGGCTAGTGTAACTAGCAAGAATACCACGAAAGCAAGAAAAAAGAAGTACGCTATTAACTATTAACGTACCTGTCTCTTCCGAAACGAATGAGTACTATGTAGAGCTCTATACTACCATCGAATCACGAAAGTCT
+
?@AA@CDGCDC@@<>>A@A@A959@8=@C=BACA@@<@>@@=;:38-448<=:9:?>===+B6@944;99939:,9994444$44.4.555&9:@?AABADCCDCAC@CC?BBB>A@CCCCBBBCCCCCDBB?BCCC?AACDCCBA?C@CBC?BBBDCBBB?BBCDCC???=?BB<??BDC>B>?;999999%9><=?8?B=BB>;>:;;==2>:>>BCCADEBBBCC@C?CCF?C??=@BBBCDCA@@BBBCAAA@?;@@@@@@@=?A>9819=;;?@D=C:::
@ATNG8:03647:05970
GATGGTAGTGTCATATGAGAGTGTGTACTCATTCGTTTCGGAAGAGACAGGTACGTTAATAGTTAATAGCGTACTTCTTTTTCTTGCTTTCGTGGTATTCTTGCTAGTTACACTAGCCATCCTTACTGCGCTTCGATTGTGTGCGTACTGCTGCAATATTGTTAACGTGAGTCTTGTAAAACCTTCTTTTTACGTTTACTCTCGTGTTAAAAATCTGAATTCTTCTAGAGTTCCTGATCTTCTGGTCTACTACACTGTACTCTACATCGAATCACGAAAGTCT
+
<<>?@CBBBBBBBBBBDABCDCBAACA@@CBB?BCCC>BC?A=@@BB>>C7<A;;=5;5;=<A;BA;;9>/0/<<499===+<B;@::;,;;;@?B@A<>B59:?BAB?BBCCCBBB?AAEAGACCDFBCBI@BBBB9;;BBCDCBBBAAABBBC@B@@=AA<@>BB@@@BBBB@ACCDD6C@B=;;;;;*;@BB@-00>B@BB@@@29:;;*;CD;;9;@A@=ABBBABC<A=A;<;BB?BBB@@AACDBBAAACBCCCCCBCCCCBA@=@B::;CC=BBCA
@ATNG8:03647:05977
GATGGTAGGCGTGTGAGAGTCTGCCCAGAAGATCAGGAACTCTAGAAGAATTCAGATTTTTAACACGAGAGTAAACGTAAAAAGAAGGTTTTACAAGACTCACGTTAACAATATTGCAGCAGTACGCACACAATCGAAGCGCAGTAAGGATGGCTAGTGTAACTAGCAAGAATACCACGAAAGCAAGAAAAAGAAGTACGACTATTAACTATTAACGTACCTGTCTCTTCCGAAACGAATGAGTAACGATGAGATCTCGTGTGCTACCATCGAATCACGAAAAGTCT
+
<<ED@C@A?@B@@@CCBBBA@A;;;05DC?BBBBAB@B?BCAA;;;7;C?C?B?::::9:':3<=?885@<<?A<???@@?@,<<8;;>??+:7?:=?;?@B=BB?><AA=D;:7;>CCAAAAAAAAA??>A;===A:>>>A>>5518;@AC@C?@?BBBB?BAA>AA?CD?BBB?BBBAA8>9948AAAA/=>:=?>=888>>>5:5;===<A=A:;;;:=?=====8=9>==8>EE@C@@>00*0:::@?A@>>>@>>><:;@A@<@@@@@=A;::6677)8>;<
@ATNG8:03647:05992
GATGGTAGCTATACGTATATCTATGTACTCATTCGTTTCGGAAGAGACAGGTACGTTAATAGTTAATAGCGTACTTCTTTTTCTTGCTTTCTGTGGTATTCTTGCTAGTTACACTAGCCATCCTTACTGCGCTTCGATTGTGTGCGTACTGCTGCAATATTGTTAACGTGAGTCTTGTAAAACCTTCTTTTTACGTTTAACTCTCGTGTTAAAAATCTGAATTCTTCTAGAGTTCCTGATCTTCTGGATAGCGACGCGATATACTACCATCGAATCACGAAAGTCT
+
@ABB@CDBBB=CBBBDCDDCBCBCCDBCCCCA>AA@@<BB=B?AAABBBC?BCBBB?B<?@AA?A@CDCBB@AAA?CAAAA2AB@=BBB6788BB?BBB>A@<;;7>//)/5569:AA<@>=1715788===?<?A@A==>>@>>>@@@A>>>;<;/78;5;@=B=@@@==>AAA:>;;;;1;:@5;7;;;+33779),(,,,,,6::=46555'3///537/997?@???@A=B:>>>;==///=9==<A?@@@>>>@@@A@@A??8::@AA<>><@>==9==<?
@ATNG8:03648:05997
GATGGTAGGCGAGAGTGAGACGCAGTACTCATTCGTTTTCGGAAGAGACAGGTACGTTAATAGTTAATAGCGTACTTCTTTTTCTTGCTTTCGTTGTATTCTTGCTAGTTACACTAGCCATCCTTACTGCGCTTCGATTGTGTGCGTACTGCTGCAATATTGTTAACGTGAGTCTTGTAAAACCTTCTTTTTACGTTTACTCTCGTGTTAAAAATCTGAATTCTTCTAGAGTTCCTGATCTTCTGGGTCTACGCTCGTCGCGCTACCATCGAATCACGAAAGTCT
+
;<CC7?AC@CCCCCCCEDCC:66@@@CCCCCC@BCCCC;BD?C?CCCBBBC?CCCBB?B@BBBB?C?CCBAACBCB?>>???.=B?CBDE>C??=?ABA?BD799AC:999CBBBCBA=>AC:>:>???????9=?::6:AA=>:;;@@AAA;;:@:>>><??=B;@?@AAAAAA<@@AAA5A<C:>>AAA/AA@@@69////-7--/06==;*78>?D;D;;<8:?>>:;;:?6;;?<;<///==6=<<?AAAAAB@@@>>>??A=@A@@A<@@@@AAA:A==<
@ATNG8:03650:05963
GATTACTATAGAGCTCTACATAGTACTCATTCGTTTCGGAAGAGACAGGTACGTTAATAGTTAATAGCGTACTTCTTTTTCTTGCTTTCGTGGTATTCTTGCTAGTTACACTAGCCATCCTTACTGCGCTTCGATTGTGTGCGTACTGCTGCAATATTGTTAACGTGAGTCTTGTAAAACCTTCTTTTTACGTTTACTCTCGTGTTAAAAATCTGAATTCTTCTAGAGTTCCTGATCTTCTGGATATGAGTGACTCGTGCTACCATCGAATCACGAAAGTCT
+
CAB?AACCBCCCCBBCCBCCDFDDCBBBCC@DBBB=BD?D?CBBBBBB@CBBBB>B>ACCB?C?AABBBCA=?6A????1BB?BCBB>BBBB?CCB=@@588?CBB?BBBBB>8:5:AA4:8:??@A<==<A@@@<>>@???;;;=@@@???D<@;;7:?;A<@@@>>>@??<?AAAA5A=B:??BBB/>>==@2=:9///<9:>=DDDH/;;;>?=B=AB<@>?>?@@=B<AABBCB7;<@=@@@@A@@@?>@AAA:::@@@<A@??@<@@==<<<0<<<<
@ATNG8:03650:06001
GATGGTAGGCGACATACATACGCGCCAGAAGATCAGGAACTCTAGAAGAATTCAGATTTTTAACACGCGAGTAAACGTAAAAAGAAGGTTTTACAAGACTCACGTTAACAATATTGCAGCAGTACGCACACAATCGAAGCGCAGTAAGGATGGCTAGTATAACTAGCAAGAATACCACGAAAGCAAGAAAAAGAAGTACGCTATTAACTATTAACGTACCTGTCTCTTCCGAAACGAATGAGTACAGAGAGTACGATATGTCTACCATCGAATCACGAAAGTCT
+
;?CC@CCD@BBBBCCCCCCCCABBB?BCCACCCCBA@B?BBCCCBC?BB@C@CCCCCDDD3C?BBCCCCCCCCC=AA;;;;;*;I>C4;;;6;CFAIBBBBBDBB?B?BB@CCD?BBAAABBBCCBBCCCCCACCCD>AACBBB@@>AACBB?BCDDBBBC?BBACCC@CC?CBA?ABBCD@BA@;?@???2?B@CBBBBA@@B<?;@@@=:>;?AC@@=@BBBBCC@C@CCC>BAD@CBBACCBBBBAABBBCBBBB@@ABBBB@BBBBB?>?>>==<5==;:
@ATNG8:03653:05998
GATGGTAGGCACTGCGCACAGCATCCCAGAAGATACAGGAACTCTAGAAGAATTCATATTTTTAACACGAGAGTAAACGTAAAAAGAAGGTTTTACAAGACTCACGTTAACAATATTGCAGCAGTACGCACACAATCGAAGCGCAGTAAGGATGGCTAGTGTAACTAGCAAGAATACCACGAAAGCAAGAAAAAAGAAGTACGCTATTAACTATTAACGTACCTGTCTCTTCCGAAACGAATGAGTACTGTATCTATGTGTGCGCTACCATCGAATCACGAAAGTCT
+
ABBB@B;:7;<<>;:@@;;;<>;AAA696>>B=965;9496555<;;<9<<7;0445?====+<9><>@@?ABA@@;@ACCDEE5BB?B?BBB<BCC>BAAABA@@B=@>@@>ABB@BBA@@AAACCCCBA@CF?BBEE>@@CBBBBB?B?B@A>BCCCDCCB?CBBBCCABA?BCC>AABBB<@??;::9989%8D;?89:CAAAB;>9>=CB:>:=AC@@=@A@??BAADACCC<AAB?BDCCCCCA@ABBBBABBCCBAAAAA@@=@?>;;6;A;;@BB<B99:
@ATNG8:03657:05960
GATGGTAGCTCACGTACGTCACACGTACTCATTCGTTTCGGAAGAGACAGGTACGTTAATAGTTAATAGCGTACTTCTTTTCTTGCTTTCTGTGGTATTCTTGCTAGTTACACTAGCCATCCTTACTGCGCTTCGATTGTGTGCGTACTGCTGCAATATTGTTAACGTGAGTCTTGTAAAACCTTCTTTTTACGTTTACTCTCGTGTTAAAAATCTGAATTCTTCTAGAGTCCTGATCTTCTGGCTCTCGTAGACAGATACTACCATCGAATCACGAAAGTCT
+
//::69>85-/////;///<<:9;:=;556>?;=000*0>*0)/77/55405<77;*0)0/783869;<<?AA<;23333&33,3333,399<A<??@:@>9===6//)/::355//(.79)/*8::;=:==:>?>>:=>AB???@??@===;;<+///7==9=9@@????AAA:=;AAA6A=B5;7:::+:;:==,//88999>><15666)6///=5;6==:=?AC??==:=>>>BC:==><A=>>>@@@AAA>>>?<<;<<77676717:=>>@@:@BB>
@ATNG8:03661:05971
GATGGTAGCACACGAGATCTCATCGTACTCATTCGTTTCGGAATGAGACAGGTACGTTAATAGTTAATAGCGTACTTCTTTTTCTTGCTTTCGTGGTATTCTTGCTAGTTACACTAGCCATCCTTACTGCGCTTCGATTGTGTGCGTACTGCTGCAATATTGTTAACGTGAGTCTTGTAAAACCTTCTTTTTACGTTTACTCTCGTGTTAAAAATCTTGAATTCTTCTAGAGTTCCTGATCTTCTGGGCTGCGCTGATTTGCGCTACCATCGAATCACGAAAGTCT
+
BCCF;:9CB@A;655;==@BBA>><==<=CCC@GACC>CB9B-///7<<BB@BCBDB=@>@@CB;C>??CBBB?:?:99899$7749333,3::;4>:B>@A>A8989:49@>=>@:997AD=E=>>>886:=9=;;;;>??BBAA;;<@AE<<;A<;;;=AA:>:>@BB@@@@@7;;@??/=18187777,6<;<@///989879//+-888*6-/+/76<4=?<@@A>><@:?;?@@@@@676<<6;///@===@@@7;;>?A@A:>>???=@A;;:AA:AA?@
@ATNG8:03663:05960
GATGGTAGGCGAGAGTGAGACGCAGTACTCATTCGTTTCGGAAGAGACAGGTACGTTAATAGTTAATAGCGTACTTCTTTTTCTTGCTTTCGTGGTATTCTTGCTAGTTACACTAGCCATCCTTACTGCGCTTCGATTGTGTGCGTACTGCTGCAATATTGTTAACGTGAGTCTTGTAAAACCTTCTTTTTACGTTTACTCTCGTGTTAAAAATCTGAATTCTTCTAGAGTTCCTGATCTTCTGGGCTGCGCTGATATGCGCTACCATCGAATCACGAAAGTCT
+
::;C?CCE@CC;:6;;CCBA<@@>BCBB@ABB?BCLI?CCAB?BBBBB@@>@DCCC?C>AACC@C?BDBBBBBBB?BABBB2A@?A99949BCB@DBB@BB?@>@A@@=ABBBB?????>D=@<@@A?>===:>>==:>ABBDD?>>@@>>>???8;;;8==;?=???@@@@@@<>>ABA5B;>6;;>??/@AAAB9>>>>>>==?>7=<;<+<:::=9==?@<?BBAA??;?=AA?>?A=@99919///;989@@@@@@>>>==8====>:=@@>???3::<:
@ATNG8:03664:05984
GATGGTAGATACTCGCTGATACACCCAGAAGATCAGGAACTCTAGAAGAATTCAGATTTTTAACACGAGAGTAAACGTAAAAAGAAGGTTTTACAAGACTCACGTTAACAATATTGCAGCAGTACGCACACAATCGAAGCTCAGTAAGGATGGCTAGTGTAACTAGCAAGAATACCACGAAAGCAAGAAAAAGAAGTACGCTATTAACTATTAACGTACCTGTCTCTTCCGAAACGAATGAGTACTATAGACTATCTGAGACTACCATCGAATCACGAAAGTCT
+
BFBB?BBCABBCCCCCCCBBBDDCF=AAD?DCGCBB?A=@@BAAAC@BB?B?BC9:8CBB3B@CAAABBBDBBB=AAA@???0>>;>9>>=09999;A?A@@BBC@B@CC@CBB@BAA@AADDCCECCCCBC@BBCB@AAABBBBB>B?BAA>ABABBCDC?CCFC??=??:?BB7>>A@@:??@<@@@@@.??>AAABB===?5;5;=>>0818>@@@>@@BCCCC?C?BCG>AAA=:9:??CABAAAFBBBBCBBBABAABCC>AAABB@F?@?;;;0;;;9
@ATNG8:03627:06013
GATGGTAGACACGTGTGCTCTCTCGTACTCATTCGTTTCGGAAGAGACAGGTACGTTAATAGTTAATAGCGTACTTCTTTTTCTTGCTTTCGTGGTATTTCTTGCTTAGTTACACTAGCCATCCTTACTGCGCTTCGATTGTGTGCGTACTGCTGCAATATTGTTAACGTGAGTCTTGTAAAACCTTCTTTTTACGTTTACTCTCGTGTTAAAAATCTTGAATTCTTCTAGAGTTCCTGATCTTCTGGTATGACTAGTGTACTACTACCATCGAATCACGAAAGTCT
+
<BBC@CBABBB955=;;;;=<99;@965;@@@=A@@@;@D?BACB@@@>>,0/:::6:6<;AA>A>ABAAB9737333333$3949797,3=;;4=7//(/>6/0/(/9949?BBB@>?<:;;;>:=>A886:99>@=>:>@@@@AA===@??>9661///7<<595>A@??BBA@8=;;;:/:4:48////(/<;@@///:9:99=:935998)9//*/;696>?<?@AA???;A;@@@CBB;>?A;A@@@>>=>@@>>>AAAA@?@<?????:>>>>>DF:>>>>
@ATNG8:03636:06045
GATGGTAGGCGACATACATACGCGCCAGAAGATCAGGAACTCTAGAAGAATTCAGATTTTTAACACGAGAGTAAACGTAAAAAGAAGGTTTTACAAGACTCACGTTAACAATATTGCAGCAGTACGCACACAATCGAAAGCGCAGTAAGGATGGCTAGTGTAACTAGCAAGAATACCACGAAAGCAAGAAAAAGAAGTACGCTATTAACTATTAACGTACCTGTCTCTTCCGAAACGAATGAGTACGATGAGAGAGCTCTCTCTAACCATCGAAATCACGAAAGTCT
+
889<7::;5;;CB==CC>;;;@;??;@AC5;:9999.59=945:44.4<.9.4=556?>>*<266=;<<//-89---=8999)--(-3:<</>>>9<<:955444398<<8<54.44=399@?;>@?@?A@@;A;9;:,94444;:;5;6<6615<;;>?@@=@>:<<<+006<0//5;;99(///(//999)7717:937798<68.33=9.5/5599949AA=900::)...)---(--/074:<<;8769//-5--/6////(34?66555,223354;2:444
@ATNG8:03637:06037
GATGCAGACGTGACAGAGCGCCAGAAGATCAGGAACTCTAGAAGAATTCAGATTTTTAACACGAGAGTAAACGTAAAAAGAAGGTTTTACAAGACTCACGTTAACAATATTGCAGCAGTACGCACACAATCGAAGCGCAGTAAGGATGGCTAGTGTAACTAGCAAGAATACCACGAAAGCAAGAAAAAGAAGTACGCTATTAACTATTAACGTACCTGTCTCTTCCGAAACGAATGAGTACTGCGTCTCACTCTCGCCTACCATCGAATCACGAAAGTCT
+
BBC@?ACCGDCBBCBDGGDCC?CCD?BCBBBA?A@BBBAACC@AA=A?CCA99999):;AAABAABBFDE>BA::898(9>;?8???5?BC@ACAAAAAAA<A;??:?<<8=>??@AAAAAAAAA???;@>@@:?=@@@AAA:>:>=><?A?>==??;A@@@BB>@@=@BB?A>;99599:8====</::6:@DA@@@@@:>:=??A:>:=A>>>;??@@==<8=8===6=CC@BBBB>>>;;;>???AAAA@>>>A:@@A9>;;;A;>>>>8791:>>?
@ATNG8:03641:06017
GATGGTAGTGTGTCTCTGAGAGTAGTACTCATTCGTTTCGGAAGAGACAGGTACGTTAATAGTTAATAGCGTAACTTCTTTTTCTTGCTTTCGTGGTATTCTTGCTAGTTACACTAGCCATCCTTACTGCGCTTCGATTGTGTGCGTACTGCTGCAATATTGTTAACGTGAGTCTTGTAAAACCTTCTTTTTACGTTTACTCTCGTGTTAAAAATCTGAATTCTTCTAGAGTTCCTGATCTTCTGGAGATATCATCAGCGAGCTACCATCGAATCACGAAAGTCT
+
6<>>?CBAAA;;555;=A@959=555554;440599=4;>;>:>>:===??@BB;;768@AAA4:69>>;;//)-6(--555'--(/77;.9;<<8<<=9>C@BBBB@A?AGCCCCCDACCD@D?BB;;<;;C@CCCC@CEHICBAABB@ABB;;;@@A@?@B<A000A0:9BAB=A@AAA9A>C;;;;;;*;>?BE>DBBBCCCCCC@CCCC3CLBDC?A?AC?BBCCDCC@C@CCCCCB?BBB?BCCCCCDCDCBCCCCCCCDD@B@AAB@BDCCBCC>CCBB
@ATNG8:03644:06016
GATGGTAGGCGTGTGAGAGTCTGCCCAGAAGATCAGGAACTCTAGAAGAATTCAGATTTTTAACACGAGAGTAAACGTAAAAGAAGGTTTTACAAGACTCACGTTAACAATATTGCAGCAGTACGCTCACAATCGAAGCTCAGTAAGGATGGCTAGTGTAACTAGCAAGAATACCACGAAAGCAAGAAAAAGAAGTACGCTATTAACTATTAAACGTACCTGTCTCTTCCGAAACGAATGAGTACCTCTCAGACGCTCGTCCTACCATCGAATCACGAAAGTCT
+
//:93:000/=>B@?BCCCDCB=>@8>>D;965;//)/)/99::;:5:=7;7>BB;;;;;'::?=>?BBDBBBB9>;=;;;0:=+0+000*0/838688==:?@<><?B=@@A:>>?===AA<<<>>B=>=:>>A@=?>>>;;;@<@:>=B>AABA999@===>=BC?=>1877187556(6::656555$2969>9885;;9*/*/66:)89)8:66=38////./0626890937159;;798:<===@@A>>>@888@;;;;:>>;8818==///81//..
@ATNG8:03645:06032
GATGGTAGAGTACAGTGTAGTAGACCAGAAGATCAGGAACTCTAGAAGAATTCAGATTTTAACACGAGAGTAAACGTAAAAAGAAGGTTTTACAAGACTCACGTTAACAATATTGCAGCAGTACGCACACAATCGAAGCGCAGTAAGGATGGCTAGTGTAACTAGCAAGAATACCACGAAAGCAAGAAAAAGAAGTACGCTATTAACTATTAACGTACCTGTCTCTTCCGAAACGAATGAGTACGAGAGAGCACACGTGAGCTACCATCGAATCACGAAAGTCT
+
@@EE?ABBBEDCCAAACCC?><@00)/7:4:CCCCB@B@CCCBBAB>AA>A?==77333*33<<888::999<3;;44444$4>5:.555&5;;6;6599>:59245<<8ABC?BAABEFCCDCBBBBCBB?BDBB>ACDAAAAA=A?B;;7;@;:;BAB>BBBBAB?BB99:A>A>><A;>==6<;<>?.?C>BACAB?>>=1817;<>8>;>@CCC?CCA@?88758>BC<AAA>A>??@BBAAAA@>>>CCCCCDDBB>:;?:;878A<===>88818;;:
@ATNG8:03650:06032
GATGGTAGTGCGTGAGAGAGAGACCCAGAAGATCAGGAACTCTAGAAGAATTCAGATTTTTAACACGAGAGTAAACGTAAAAAGAAGGTTTTACAAGACTCACGTTAACAATATTGCAGCAGTACGCACACAATCGAAGCGCAGTAAGGATGGCTAGTGTAACTAGCAAGAATACCACGAAAGCAAGAAAAAGAAGTACGCTATTAACTATTAACGTACCTGTCTCTTCCGAAACGAATGAGTACACACTCTCATATGACACTACCATCGAATCACGAAAGTCT
+
9:CC9<BCBB@A6:6DBCBBBCAA@>BHFAHCCCBA?@@CCDBBBB?BD@B?ABABBBBB1B687BBB@@?999*7344444$4:7<5;;;1;A=?;A<ACCCCL@B@@@=@BB?BCBCBCCCCCCCCDCCC@CBBB?B@@@@@;:5;>A@A>A@@BDCBB@CCBDAB?BB@BAB?BBCDD>BBB>ABCDC3BB?BCCCCEC>>:><?ABC=C=B?BCB?BC;;<CC@C?CAA:CCC?CCBBBBBBBAAABBBBBCCC;;;BBAA?BBBBB?CECCBBB>CCAA
@ATNG8:03650:06042
GATGGTAGATATATGCACGCTCTACCAGAAGATCAGGAACTCTAGAAGAATTCAGATTTTTAACACGAGAGTAAACGTAAAAAGAAGGTTTTACAAGATCACGTTAACAATATTGCAGCAGTACGCACACAATCGAAGCGCAGTAAGGATGGCTAGTGTAACTAGCAAGAATACCACGAAAGCAAGAAAAAAGAAGTACGCTATTAACTATTAACGTACCTGTCTCTTCCGAAAACGAATGAGTACTATAGACTATCTGAGACTACCATCGAATCACGAAAGTCT
+
4:;=:==>CFDAAACA;;;5555::7<BB>AAB;;<?D?AA@@:486:;7;477///;;;)7(/--///8888;167/////$0/*/2777.77969;66655=5;5:<7==:;>995CCBBCBBABBBB@:@@00+0///8843056<<<8=>;;;<>>7;;<54479928994:::;=1833/377777$8>:>A@A@BBAA3702277+5,56;;;8==;::540369999.9==9=?<;<>?===BBBBBBBBB@??=9883-7=788=?>=?99:.:=<<
@ATNG8:03653:06022
GATGGTAGATATATGCACGCTCTACCAGAAGATCAGGAACTCTAGAAGAATTCAGATTTTTAACACGAGAGTAAACGTAAAAAGAAGGTTTTACAAGACTCACGTTAACAATATTGCAGCAGTACGCACACAATCGAAGCGCAGTAAGGATGGCTAGTGTAACTAGCAAGAATACCACGAAAGCAAGAAAAAGAAGTACGCTATTAACTATTAACGTACCTGTCTCTTCCGAAACGAATGAGTACGTGTGACGTACGTGAGCTACCATCGAATCACGAAAGTCT
+
><BB@BBCBBE;;;CCGCDBB@@@@=AB@<BBCCCC@C?ACC?>:@8;;9=?ABABBC==+=>@BA?@@@0//;588;<<<<+>A?A4;;;-;@B?CCCBCCBBCAC@CC@BBB>BC@@@BBCCCCCCCBCC@CBBB?BBDBCA::9;@DCC@BBBBCCCC?AABA@@===9=?=9=?99927;;7=CCCC1BB?BBBBBA@@;+/+/9==4949>BBB@@@@CBBB@B?CCE>C@A>@CBB??@ABACCCCCCC?@?BBCCBBB@CC?@??AA@999@5?>>?
@ATNG8:03654:06020
GATGGTAGGCGAGAGTGAGACGCAGTACTATTCGTTTCGGAAGAGACGGGTGCGTTAATTAGTTAATAGCGTACTTCTTTTTCTTAGCTTTCGTGGTATTCTTGCTAGTTACACTAGCCATCCTTACTGCGCTTCGATTGTGTGCGTACTGCTGCAATATTGTTAACGTGAGTCTTGTAAAAACCTTCTTTTTAACGTTTACTCTCGTGTTAAAAATCTTGAATTCTTCTAGAGTTCCTGATACTTCTGGATATGAGTGACTCGTGCTACCATCGAATCACGAAAGTCTT
+
::9:;;=@7;@B@BBB===B?@@A<<=<6668<=>@4<<2505:;:;>@45///:17)/)//:4:6<<=;AACDE@00000(0=*//77939==@9==<7<>16;9>>@9>>@:;@BB?CCC=?<?@@@@????CDCD?AAABBBBBBBBBB??>@<@>?9:A;?;>==885955-255555'3.3.33;;;(.).555'..5355::88/5577(555+22+2+5709<9>>>>8868A@565;153606----;6;;?>:88@A>>=@;A@==<:66///<@2;;660
@ATNG8:03662:06049
GATGGTAGCGCACACATAGATACAGTACTCATTCGTTTCGGAAGAGACAGGTACGTTAATAGTTAATAGCGTACTTCTTTTTCTTGCTTTCGTGGTATTCTTGCTAGTTACTCTAGCCATCCTTACTGCGCTTCGATTGTGTGCGTACTGCTGCAATATTGTTAACGTGAGTCTTGTAAAACCTTCTTTTTACGTTTACTCTCGTGTTAAAAAATCTGAATTCTTCTAGAGTTCCTGATCTTCTGGTAGAGCGTGCATATATCTACCATCGAATCACGAAAGTCT
+
55<=8=@AABBBBCEDCCCCCCABBCBBBCCC?BBCE>EH?@>@ABACAB?AA@@C@D@AA@@5;55>>:<@94:99;;;;*;B>A<CF>C>BB?BCC@CFACCBBBD@CCCBAAACADCB@B?CCCHABAB?BBCC?BCBCCBABCCCCCBBBB@BBC@??>@?BBBCCCCCC@BBBBB:C?B?CCBBB0AB;;;6;BCCCCDCCB=A@A@A'B@BGC@CACC?BA@B@?@<B@BAABB@>@BB=CBDCCCCBBCCCCCCCBAAB?C@@AC@CCBB:::6;BAB
@ATNG8:03666:06024
GATGGTAGCGAGCGAGTGTGTTACCAGAAGATCAGGAACTCTAGAAGAATTCATATTTTTAACATCGAGAGTAAACGTAAAAAAGAAGGTTTTACAAGACTCACGTTAACAATATTGCAGCAGTACGCACACAATCGAAGCGCAGTAAGGATGGCTAGTGTAACTAGCAAGAATACCACGAAAAGCAAGAAAAAAGAAGTACGCTATTAACTATTAACGTACCTGTCTCTTCCGAAACAATGAGTACGATGAGATCTCGTGTGCTACCATCGAATCACGAAAGTCT
+
55=?:>>B=B=CCCCBCB;;;>BB:99GACCCC@@=@=A@@BDDC=@@@D@@?:9:>==,;;=843;;;>?>=@6=:555555#5<499999+95506C=AAAC@@>@@DC@CDC?CCBCDDECCCBCCBBBB?BBBA@BAAA@@??=B@CBC?CDCCBB9958???@B?AB???=8<<8999*8==9999999%9<9<@:>:7898*/*.689/606=C@@<@A;;9993:39<>9<?9?A>>>CAAABCBBBBBB;:9<<<98855=>88549?78?CC=A:99
@ATNG8:03668:06031
GATGGTAGAGTACAGTGTAGTAGACCAGAAGATCAGGAACTCTAGAAGAATTCAGATTTTTAACACGAGAGTAAACGTAAAAAGAAGGTTTTACAAGACTCACGTTAACAATATTGCAGCAGTACGCACACAATCGAAGCGCAGTAAGGATGGCTAGTGTAACTAGCAAGAATACCACGAAAAGCAAGAAAAAAAGAAGTTAATTAACTATTTAACGTACCTGTCTCTTCCGAAACGAATGAGTACACACTCTCATATGACACTACCATCGAATCACGAAAGTCT
+
BE?A7;;@>>>;;;;=<<>>>BC>>8<<<6;;;??@?A=AB?:::;0458=8=B::>CDC3C?CBA>>;87777.7744444$45.56<;;+;55.559999954.47993::<5:<>555:9/////:/65:==;;7;<<<?@?B?B?BBB@BBBCCBBB>BABBBD>??<??;8<8////&///(///////"/94;<13/369152222'2+2599;05566622+2.555-5::15399...77..2852595652::7988389C;;7;<;9555)4944
@ATNG8:03625:06082
GATGGTAGTAGTACACTAAGTCATACCAGAAGATCAGGAACTCTAGAAGAATTCAGATTTTTAACATCAGAGAGTAAACATAAAAAAGAAGGTTTTACAAGACTCACGTTAACAATATTGCAGCAGTACGCACACAATCGAAGCGCAGTAAGGATGGCTAGTGTAACTAGCAAGAATACCACGAAAGCAAGAAAAAGAAGTACGCTATTAACTATTAACGTACCTGTCTCTTCCGAAACGAATGAGTACTACTCTCAGAGACACACTACCATCGAATCACGAAATTCT
+
<<?:7;<@CC9:/;;9/0)/779944.499.4/////)/)//95555.447<.44444444$45888333:455<<;197333333#3838(///&//8388//389;=789>>;???<?=>=CBBBECBAA???C?BABB?AAACBBAA>A?BBB@BBBCAAAB?A;;:>><:;59;;6;<<<B:===;ADDDD/@?;@@@@A>==@:=:=@?@:=:=ABBA>@@AABBB@B>BBB=BBB?AAAEDC?>?>??BBBBBCBBBBA@@>>9;;::E<>>C>BAD9;7<;
@ATNG8:03626:06073
GATGGTAGCGCACACATAGATACAGTACTCATTCGTTTCGGAAGAGACAGGTACGTTTAATAGTTAATAGCGTAACTTCTTTTTCTTTGCTTTCGTGGTATTCTTGCTAGTTACACTAGCCATCCTTACTGCGCTTCGATTGTGTGCGTACTGCTGCAATATTGTTAACGTGAGTCTTGTAAAAACCTTCTTTTACGTTTACTCTCGTGTTAAAAATCTGAATTCTTCTAGAAGTTCCTGATCTTCTGGACGACGCGCACTGACACTACCATCGAATCACGAAAGTCT
+
AAAB@CBCCCCCBBBCCCCAAAB@BA@@=?;;.9>@>69;5:9=;?;BCB:AA;555)46:::<.5.5999954.4;399999'988(444<2<;//)//0*//)//;;;@:CCCCCBCC@BBB?B>B<<;BC;;7;B;;4:@@::9BBBABA@@>00-000;@A<?;?@@9:9@992959999$97?49555&55555)5555;;666<:>>>>+;;966167<A<90000*0<2;6=>A==A?@@B?A@@AA@ABAA@@AAAACCFC@CCAAA?BABBAAA<ACCC
@ATNG8:03631:06080
GATGGTAGACACGTGTGCTCTCTCGTACTCATTCGTTTCGGAAGAGACAGGTACGTTAATAGTTAATAGCGTACTTCTTTTTCTTGCTTTCGTGGTATTCTTGCTAGTTACACTAGCCATCCTTACTGCGCTTCGATTGTGTGCGTACTGCTGCAATATTGTTAACGTGAGTTTGTAAAACCTTCTTTTTACGTTTACTCTCGTGTTAAAAATCTGAATTCTTCTAGAGTTCCTGATCTTCTGGATAGCGACGCGATATACTACCATCGAATCACGAAAGTCT
+
9:CC;CCCBCCBA<>966;<<<<BCBBBBCCC@CCID=CC@E@BBBCCBB8<:AAB?C@BBBB?B?BAAAB@?;=89:999$7838999(8<;<8==>8;A<?:97:>4>>==A@@?;=>>:>:=AA>=>>==BB??<=>>A@@B;;<B??=99:6///9>@161;@@???@@9>====2=:>:89888(87;;=1==><==>@@A;;<;;,<///;7=7@@<@CB?>>@<@=>?>BCC:=>>=A@@CCCBCBCBBCDBBCABB?B@@@C@CCAAABC>C>>>
@ATNG8:03633:06100
GATGGTAGCTCGCTGATGATATCTCCAGAAGATCAGGAACTCTAGAAGAATTCAGATTTTTAACACGAGAGTAAACGTAAAAAGAAGGTTTTACAAGACTCACGTTAACAATATTGCAGCAGTACGCACACAATCGAAGCGCAGTAAGGATGGCTAGTGTAACTAGCAAGAATACCACGAAAGCAAGAAAAAGAAGTACGCTATTAACTATTAACGTACCTGTCTCTTCCGAAACGAATGAGTACTATAGACTATCTGAGACTACCATCGAATCACGAAAGTCT
+
@AA@?BBBBABBB;;;BCCBBBCAB@BHD@CCEBBB@B@BBBBBCB@CC?C@BBA?????1??BBCABBCC?>>7=?AACCB0A@<>;@@@8ACDGBABBDDDCC@D?BB?BAD@DCABBCDCCCCCDEEBB?BCCC?BBBBBBBA=B@C@@>@CCBCBBB@BCBBBB@@?<?AA=@AAAA<ABB@CBCAA/AA<CAAACCA@?;@:@AAA;@<@ABA@>AAACBBBAD@BBB=BCC@B???CFBBBBBBBBBACCCCBAABCCD?BBBAB?BDCCA@@<@BBB
@ATNG8:03638:06067
GATGGTAGCACTACACGACGATGTGTACTCATTCGTTTCGGAAGAGACAGGTACGTTAATAGTTAATAGCGTACTTCTTTTTCTTGCTTTCGTGGTATTCTTGCTAGTTACACTAGCCATCCTTACTGCGCTTCGATTGTGTGCGTACTGCTGCAATATTGTTAACGTGAGTCTTGTAAAACCTTCTTTTTACGTTTACTCTCGTGTTAAAAATCTGAATTCTCTAGAGTTCCTGATCTTCTGGACAGAGTGTGCAGATACTACCATCGAATCACGAAAGTCT
+
59B>:>BCCBBBBBBCCDHCCBA@BBBBBCBB>@A?A=AC?CADDDCCBB?BCCCC?B?BBCC?B?BBBCBBBBB=?????.<A9@788(97834?>=9;A;???AAA?BCBBBBBB>B=>:>=@@>>>@>>;<=>>:=<C=>>><>>BAA????;:::<?@<?<?A@@???@@=AA@@@5A<@<>>BBB/ADABB7:;;;>>>=>>8====.=;;;G=D;>>DDBA>>>=A=@=>>@@6::=<>>>AAA>>>@@@??>>=>>A7;<AAA<ABA@:::6;@@@
@ATNG8:03639:06100
GATGGTAGTGTCGTATATGAGAGTGTGTACTCATTCGTTCGGAAGAGACAGGTACGTTAATAGTTAATAGCGTACTTCTTTTCTTGTCTTTCTGTGGTATTCTTGCTAGTTACACTAGCCATCCTTACTGCGCTTCGATTGTGTGCGTACTGCTGCAATATTGTTAACGTGAGTCTTGTAAAACCTTCTTTTTACGTTTACTCTCGTGTTAAAAATCTGAATTCTTCTAGAGTTCCTGATCTTCTGGATAGCGACGCGATATACTACCATCGAATCACGAAAGTCT
+
////)/75,.-------5555555999554499:7===:=<3:.45599;;2555956<259BA>B>AA;65<<55.4444&4;.44499(4499?8<BB9=B?ABABBB@FEDCCCCCACBBAE@BBBCCCAA=ABA@=@BBBCBCBDCCCCCCCC@CCCABB?B@CCCCBBBBB?BBAAB9@<@2:9:::*:C??@=BABBCCCBBA5;;;;*<ABBB@CBCDBCCCBBBC@B@BCECCC?BBC@CCCCCCCCBBACDCCECCCC@DDDBB?BBDCCCD>C999
@ATNG8:03645:06061
GATGGTAGGACGAGCGTCTGAGAGGTACTCATTCGTTTCGGAGAGACAGGTACGTTAATAGTTAATAGCGTACTTCTTTTTCTTGCTTTCGTGGTATTCTTGCTAGTTACACTAGCCATCCTTACTGCGCTTCGATTGTGTGCGTACTGCTGCAATATTGTTAACGTGAGTCTTGTAAAACCTTCTTTTTACGTTTACTCTCGTGTTAAAAATCTGAATTCTTCTAGAGTTCCTGATCTTCTGGCGCTCTGTCACGTCTGCTACCATCGAATCACGAAAGTCT
+
//<;6:>=9;444;:<>??BBBBBAEBCBBBB>BBBB>BC@CCCDAABC@CCCCF@B=BDDD?B?BCCEDEBAA;;;;;;*;C=ABBB9AA;;7;DC@CCACBBCFIACCBBBBBE@CCC?B?BBBBCBBB@CBBC@CBBBCBBBCCCBBBCCB?CCE@BB?B?BBCCCBBCCADDCEC9@;A4;;;;;*;AABB>CCCEGGCCBD@EEDD3DA@BF@C@CD@DBCBBBD@C@CABBBB?AAC@CCCBFBBBCCBBBBBAAABB@BBBBC@CBAABCG?CBBB
@ATNG8:03649:06079
GATGGTAGGACGAGCGTCTGAGAGGTACTCATTCGTTTCGGAAGAGACAGGTACGTTAATAGTTAATAGCGTACTTCTTTTTCTTGCTTTCGTGGTATTCTTGCTAGTTACACTAGCCATCCTTACTGCGCTTCGATTGTGTGCGTACTGCTGCAATATTGTTAACGTGAGTCTTGTAAAACCTTCTTTTTACGTTTACTCTCGTGTTAAAAATCTGAATTCTTCTAGAGTCCTGATTTCTGGTGTCTGATCTGTATCACTACCATCGAATCACGAAAGTCT
+
<;@@?BBB?BBBAB;<==9;9AAA>ABBBCCC?C@@@;@C>B>BCBBBBC@CBC;<9;@BBEG@B@BAACBAAAB>;;;;;*;A=@@BH@CCCDACDCABC@BAABBGBCCCDCDBB@CBB=A=BAA@BCEC?CCCC@CCCCCBBCCBBAAABBC?BBB@CC?B@CCCBBBCBB?BBBBB9B?C7;;BBB0BBCBB=CCCCCCCBBAACGMG3C@@BHAE?AA@CDCCBCCC?BC@@@;@BB?BBBAAABCCCBBBBBBCBCC?BBBBC@AAAAAAA<A998
@ATNG8:03652:06061
GATGGTAGACATATCGTACTCTCTGTACTCATTCGTTTCGGAAGAGACAGGTACGTTAATAGTTAATAGCGTACTTCTTTTTCTTGCTTTCGTTGGTATTCTTGCTAGTTACACTAGCCATCCTTACTGCGCTCCGATTGTGTGCGTACTGCTGCAATATTGTTAACGTGAGTCTTGTAAAACCTTCTTTTTACGTTTACTCTCGTGTTAAAAATCTGAATTCTTCTAGAGTTCCTGATCTTCTGGGCAGACTCTCACACGCCTACCATCGAATCACGAAAGTCT
+
BCCC@CCCDBCBBCCC?BCBAA<;>>>B>=<A;A@@@:@D@B@BCAA<BB9=<AAA@D?BABB>C@CBCBAB?=?>@CC>C+CB?A989(637,31;37/3;5;<@?8927@=>?>@@=AAD=B====>>>@@@<???;?AAA???===@???@??<>>>=BB;?:?AABAAAAA<@@@AA6A=?<?@@@@/@A>>=6:;;;;?@;;<<>CBC/>>??A<A<AA<BA>????:=:====>>:>?==8>;=:;:@>>>A???A<@@C<A>;;;<@A???@@9@AD@
@ATNG8:03657:06091
GATGGTAGCGCACACATAGATACAGTACTCATTCGTTTCGGAAGAGACAGGTACGTTAATAGTTAATAGCGTACTTCTTTTTCTTGCTTTCGTGGTATTCTTGCTAGTTACACTAGCCATCCTTACTGCGTTTCGATTGTGTGCGTACTGCTGCAATATTGTTAACGTGAGTCTTGTAAAACCTTCTTTTTACGTTTACTCTCGTGTTAAAAATCTGAATTCTTCTAGAGTTCCTGATCTTCTGGTATGACTAGTGTACTACTACCATCGAATCACGAAAGTCT
+
:;DD:?CCBCCBBDDBCCCCCCBBBFBBBC@@=@BBC>BB@C@CDCBBCCACCDCB?C?BBBC@C@CCCCCCCDD@CBBBB5CE@AACC<?ABB?BCC@CCABBACDC?BBFFDCCC?BBC?C?CCCCAAAA<AECD@CBBBCBBBBBBACCCBC@DDD@CC?B?BBCCECCBB?BDDDD<B@C@BCCCC2BBBBB>BBCCCCDCCC?CBBB2A@@ACACBBB?BCCCC;;;;@CBBCCC@CBD@CCCCCCCCCDCCCCFBBBCC?CBCCB@CCCC@@?9@@@@
@ATNG8:03658:06070
GATGGTAGCTCGCTGATGATATCTCCAGAAGATCAGGAACTCTAGAAGAATTCAGATTTTAACACGAGAGTAACGTAAAAAGAAGGTTTTACAAGACTCACGTTAACAATATTGCAGCAGTACGCACACAATCGAAGCGCAGTAAGGATGGCTAGTGTAACTAGCAAGAATACCACGAAAAGCAAGAAAAAAAGAAGTACGCTATTAAACTATTAACGTACCTGTCTCTTCCGAAACGAATGAGTACACATCGTCGTGTCGTGCTACATCGAATCACGAAAGTCT
+
:8440499;5555<977///////7499:5655;<?7<:<<<?>BA=>>9?9???>???5==AB==:::://*/8999::*<:7<.555&5<<5<666;;5//5;5//)/77)//445559999955554.4566:==<;<<34-4.44405::;>>>>8<<<<==9==?>@:6:888:>0<<</7377889#73,377898222166.6822+2.524483455;:;;8<8<<<4;;<8;333:8333<<///:776:99/--7-,----636666333(////
@ATNG8:03669:06068
GATTAGTATAGAGCTCTACATAGTACTCATTCGTTTCTGAAGAGACAGGTACGTTAATAGTTAATAGCGTACTTCTTTTTCTTGCTTTCGTGGTATTCTTGCTAGTTACACTAGCCATCCTTACTGCGCTTCGATTGTGTGCGTACTGCTGCAATATTGTTAACGTGAGTCTTGTAAAACCTTCTTTTTACGTTTACTCTCGTGTTAAAAATCTGAATTCTTCTAGAGTTCCTGATCTTCTGGATACACTCATGGCACCTACCATCGAATCACGAAAGTCT
+
CDD?BBDCCBAADDDDBBCCCCDCCCBBA@?@CCC=CCCC@CCCABBB?BBACC?C?CBBB?B>AABBBBBCC?AADDD3@><@??D>AACB@BBC@CC?AAAFFM@BBCEFCCC?BBB?@>@CCCCCCC>ABCC@CCCCCCCCCCCCCBBCC@CBB=AB@D>@@CBBBCCC@BAAAA9A=A<@@>@>,>AAAB=BBBBCCCBBB=AAAA,A@@AA?ABCC@CCDCDCC@B?BCCGCB@BBB@BCCDFCCBBCC?BBD@CCCACAA@C@BCCICCC>C@@@
@ATNG8:03629:06120
GATGGTAGGACGAGCGTCTGAGAGGTACTCATTCGTTTCGGAAGAGACAGGTACGTTAATAGTTAATAGCGTACTTCTTTTTCTTGCTTTCGTGGTATTCTTGCTAGTTACACTAGCCATCCTTACTGCGCTTCGATTGTGTGCGTACTGCTGCAATATTGTTAACGTGAGTCTTGTAAAACCTTCTTTTTACGTTTACTCTCGTGTTAAAAATCTGAATTCTTCTAGAGTTCCTGATCTTCTGGAATGAGTGACTCGTGCTACCATCGAATCACGAAAGTCT
+
59::7;>B9BFDC=<<ABA<>@?@<@>>AB:;6<;9A>CC@C@DA@@BBB@CCBBEIM@BBCCACAIGEEAA=@C@BBBBB5BDABCCD>F@AA@CBC?BB?;;;CCCACCBBBBBB@BDD@C@CCBBCCBC@CCCC@CBCBBBCCCCCCCBBBB?@AA=AA>@?CBCCCDCBC@BDCCE9B=B=:;;;;*;CBBB>CABBCCCA@@5;;;;*;AADB@CACD@CBECCCB?B@CBCCBB?BBC@C@CBBDDCCCCBCDCCCCC@D@@@C@AACCCCF?CCCC
@ATNG8:03645:06119
GATGGTAGGCGACATACATACGCGCCAGAAGATCAGGAACTCTAGAAGAATTCAGATTTTTAACACGAGAGTAAACGTAAAAAGAAGGTTTTACAAGACTCACGTTAACAATATTGCAGCAGTACGCACACAATCGAAGCGCAGTAAGGATGGCTAGTGTAACTAGCAAGAATACCACGAAAGCAAGAAAAAGAAGTACGCTATTAACTATTAACGTACCTGTCTCTTCCGAAACGAATGAGTACCTCTCAGACGCTCGTCCTACCATCGAATCACGAAAGTCT
+
66>C;@CB?CCCCCCCDBCCCCABB@BBDADCCGAA?@@BBCBBBD@CC?A@CAB9::::*;=@CCCGHCCCCB;BA;::::*;B>@5;::*:CB?CCBBBBBBC@B?BC@CCC@CCAABBBBBBBCCCCCC@CCCEACCCBBCCC<A>ABC@BBBDDDCC?BBBCCD?AA?BBF>AABBA;A@@<>?>?>1>A?BAAACCCBB?B<??DD>A>A@BBB>@@@AABB@CABBB=BBB?AABBBCCAAAACCCCCBBBAA>>9>@@=ABB>A<AA@AACD>C::9
@ATNG8:03645:06132
GATGGTAGCACGACACGACGATGTGTACTCATTCGTTTCGGAAGAGACAGGTACGTTAATAGTTAATAGCGTACTTCTTTTTCTTGCTTTCTGTGGTATTCTTGCTAGTTACACTAGCCATCCTTACTGCGCTTCGATTGTGTGCGTACTGCTGCAATATTGTTAACGTGAGTCTTGTAAAACCTTCTTTTTACGTTTAACTCTCGTGTTAAAATCTGAATTCTTACTAGAGTTCCTGATCTTCTGGTAGAGCGTGCATATATCTACCATCGAATCACGAAAGTCT
+
:<>G?BBDBBBEBC>666<<<A?@@@@A@>@@?CCGL?GD@B>BC@;9:A:?C==A@DACC@@=@;@?@AA@=><887;7;'<989973(333334>;A?AB>ACA>;:5;>>888=<6<AA<A<?>=::;;=<@@@?=CBB??>>>??????><;5:;=8=A=A=AA>888?==8;9::;/:9=188<<=+;<;==)6-58689;;9:-///'////84;499-/.99957;9>677;9;;-//9599>>??:98<===?@@@@@@:===BB=A>==@BB9?788
@ATNG8:03647:06125
GATGGTAGGCGACATACATACGCGCCAGAAGATCAGGAACTCTAGAAGAATTCAGATTTTTAACACGAGAGTAAACGTAAAAAGAAGGTTTTACAAGATCACGTTAACAATATTGCAGCAGTACGCACACAATCGAAGCGCAGTAAGGATGGCTAGTGTAACTAGCAAGAATACCACGAAAGCAAGAAAAAGAAGTACGCTATTAACTATTAACGTACCTGTCTCTTCCGAAACGAATGAGTACAGAGAGTACGATATGTCTACCATCGAATCACGAAAGTCT
+
>DCC>=8;600/777;;>CC@@@?>055=9<;;A@B?B999D::9?7?B?C??;>;;;;;$95::<B@@B<<@C8@=;;;;;';<995555&5<<4;;;====?7;7;=8=@A?AACBBCCBBCDBAAACC?BBDD?@@@>@9997<7<BBBDCBDDCCB@BAAABC@::79==9?887?9;;;5;;;;;.;>;A@A@BB@AA=@:?>8818987=00*0@0/9>C;C666>8=<<9;558?>?ACBBA@ABBA@@<773<77348<=<=7A666222'2222
@ATNG8:03647:06157
GATGGTAGCGCATATCAGCGCAGCCCAGAAGATCAGGAACTCTAGAAGAATTCAGATTTTTAACACGAGAGTAAACGTAAAAAGAAGGTTTTACAAGACTCACGTTAACAATATTGCAGCAGTACGCACACAATCGAAGCGCAGTAAGGATGGCTAGTGTAACTAGCAAGAATACCACGAAAGCAAGAAAAAGAAGTACGCTATTAACTATTAACGTACCTGTCTCTTCCGAAACGAATGAGTACTGCGTCTCACTCTCGCCTACCATCGAATCACGAAAGTCT
+
CCCC@CABBCBBCGBBBBCBBBCDD>BBB@CCCCCC@B@BBDBBBC@CC?C@BBCBCCCC5C@FCCCBBAADDG>CA:::::*:A>A=BBB:BBC?CBCBCCCDD?B?BC@BBB>AABBBBCCCCCBBBCCC@CDCC?AABAAAAA>B?BCCACCCCCCBB@CCCCCC?BB?BBB?AA???<@BB@BBBBB3BC?C999CBBBB?B@BBBB?E?BCCCC@BBAAABB@C@CCD=CBB?BCCCCCB?@?ABBCCBBABBDFD?BBD@CBBBB@BBBBBCC>CBA@
@ATNG8:03648:06151
GATGGTAGACATATCGTACTCTCTGTCTCATTCGTTTCGGAAGAGACAGGTACGTTAATAGTTAATAGCGTACTTCTTTTTCTTGCTTTCGTGGTATTCTTGCTAGTTACACTAGCCATCCTTACTGCGCTTCGATTGTGTGCGTACTGCTGCAATATTGTTAACGTGAGTCTTGTAAAACCTTCTTTTTACGTTTACTCTCGTGTTAAAAATCTGAATTCTTCTAGAGTTCCTGATCTTCTGGCGCGTATGTATGTCGCCTACCATGAATCACGAAAGTCT
+
<>?@7;695<;;;666==<<966<>B@BBBB?BCCD?DE?B=@@ACDCC@CCAAA?C?BCCC>B>BBBBAAA?A<@@AAA2@@;A:::/9ABB?BBC@BB?>>?CBB?BCCA@><<7<<>;>=AAA??>>>:>=AA<AA@@@?>>>AA>>>?@A8:;?=??<?<@@@@?@?AC8>=AA>5D<B:<<<<<.<?9991988///;;<?<@@@@/A===A<A==>;>@@@@??<?<>>@@@@<>>>=????A@@@@B>>>??A=@??<?;<;=??>;:::1:///
@ATNG8:03650:06132
GATGGTAGCGCATATCAGCGCAGCCCATAAGATCAGGAACTCTAGAAGAATTCAGATTTTTAACACGAGAGTAAACGTAAAAAGAAGTTTTTACAAGACTCACGTTAACAATATTGCAGCAGTACGCACACAATCGAAGCGCAGTAAGGATGGCTAGTGTAACTAGCAAGAATACCACGAAAGCAAGAAAAAGAAGTACGCTATTAACTATTAACGTACCTGTCTCTTCCGAAACGAATGAGTACCTCTCAGACGCTCGTCCTACCATCGAATCACGAAAGTCT
+
<>CD@CAAACDC@A@FCCCCCCCCC>CBB?CIDCBB@C?BBCAABD?CC?A>BA@99:::*:=BBFDCBCCCC@8@A9::::*:E=ACCCC5CCC@CDCCCCDBB?B@BB?BBB@BBBBBBCBBBBBBCCBB@CCCF?BBCCCCCC@D@C9999CDDBCCC@CBBBBB@BB?BBC>AABBA8@>?8=@?A@3AB?89:BCCBAA>A?CCCC?C?BBCCC@CCCCBCC@C?BBD=CBB?BBCCBBC>ABBAAAAACA@A@CB;??C>AAAAB>BBBBBCC>C@@@
@ATNG8:03651:06115
GATGGTAGGCGAGAGTGAGACGCAGTACTCATTCGTTTCGGAAGAGACAGGTACGTTAATAGTTAATAGCGTACTTCTTTTTCTTGCTTTCGTGGTATTCTTGCTAGTTACACTAGCCATCCTTACTGCGCTTCGATTGTGTGCGTACTGCTGCAATATTGTTAACGTGAGTCTTGTAAAACCTTCTTTTTACGTTTACTCTCGTGTTAAAAATCTGAATTCTTCTAGAGTTCCTGATCTTCTGGGCAGACTCTCACACGCCTACCATGAATCACGAAAAGTCTAT
+
<<?@<@BB?BBBGCBCDDBB:69>>CCCGCBB?B;;;8;C?CAHCBBBBB?ABBBA>A8:;:DAC?ABBB@9:3:6::>>>+@A=>=992:@AB?DCC?BB?999@@A;@ABBBBBE?C>>;><@@BBBB??<??@A8;;AB?==>>==;;;:;=9=AA;??<?<?B===:::>:<=?CB6A<A7<;@@@/@CCBC;B?>==>=9:819:9:+;788C>G<>><>>?>>??<?<>?A=:9///=@2:9::@@;<;?DAAAA:??@<ABAA<<::6/---(-,,,*(
@ATNG8:03661:06128
GATGGTAGATACTCGCTGATACACCCAGAAGATCAGGAACTCTAGAAGAATTCAGATTTTTAACACGAGGGTAAACGTAAAAAGAAGGTTTTACAAGACTCACGTTAACAATATTGCAGCAGTACGCACACAATCGAAGCGCAGTAAGGATGGCTAGTGTAACTAGCAAGAATACCACGAAGCAAGAAAAAGAAGTACGCTATTAACTATTAACGTACCTGTCTCTTCCGAAACGAATGAGTACGAGAGAGCACACGTGTCTACCATCGAATCACGAAAGTCT
+
55;>:?EA@@CDD@AAA<9:CCCDE?BBB@E@CABB@BA@@AEBAA?::8:?DBBBBBBB3B?CCCCBAA=@@@:>>?AABB3BD?C=AAA9ABB?BBB>768>?;>9==6;;;;>>A>>>A???AAA@@?>:>DCC<??AA@A??<?<@@B@A778>ABB=A==>BB?BB?BB@,0000+00///6666(7717:;=AA>>>:=:=A??<?=;<///9@@<<;;;<A=DEG9>::3999<773;<<@>>>>>?888??@@@@A==;;;<8=A;;;==5<888
@ATNG8:03662:06153
GATGGTAGCATCATGCATATCTCACCAGAAGATCAGGAACTCTAGAAGAATTCAGATTTTTAACACGAGAGTAAACGTAAAAAGAAGGTTTTACAAGACTCACGTTAACAATATTGCAGCAGTACGCACACAATCGAAGCGCAGTAAGGATGGCTAGTGTAACTAGCAAGAATACCACGAAAGCAAGAAAAAAGAAGTACGCTATTAACTATTAACGTACCTGCCTCTTCCGAAACGAATGAGTACTGCGTCTCACTCTCGCCTACCATCGAATCACGAAAGTCT
+
55>>;>CBBB@@@AABBCAAABBAC@@A@>BAAA;;293444;;;B?BF@C?BBBA@AAA2:5:ABBBBCBBBB;@@:;;;;*;C<=4;:;-:BD?BBCCDCC;;;;@CEGD@B>@BB@@@ACBC;<:DBCC@DECC@BBBCDBBB@C?B;;:;BGGCCDC?A?@CCB?BC>@@A79:BCB=?==9000000%.:6-.--89@B?<?>A5:;8>5;:C9949AA;@@A<@=@AC=A>=49:988==8:9BAAACAABBABAD@CDC?BBBBB?BB??@AA9AAAA
@ATNG8:03667:06125
GATGGTAGTGTCATATGAGAGTAGTACTCATTCGTTTCGGAAGAGACAGGTACGTTAATAGTTAATAGCGTACTTCTTTTTCTTGCTTTCGTGGTATTCTTGCTAGTTACACTAGCCATCCTTACTGCGCTTCGATTGTGTGCGTACTGCTGCAATATTGTTAACGTGAGTCTTGTAAAACCTTCTTTTTACGTTTACTCTCGTGTTAAAAATCTGAATTCTTCTAGAGTTCCTGATCTTCTGGGATGTGTGCGCATTGCCTACCATCGAATCACGAAAGTCT
+
<<=B;B=BBB=BCDCDEFGCBCCBBBB@A:;6;BDA=BC?B?ACDAA@D@CCCCC@C?CCED@B@BCCCCCCCC?AACCC3BB@BBGD=BB@@9;9C>CC?BACCCB@BCBBBBCCACFD@C@HICC;;;C?AADC@BCCCCCCCCBBCC@@AC?CCCACB?B?ABBBBCCCCABBBCD;CAF@CCCCB3BAABC;A@BAAACCCC?BBBB5BCCCDBF@BB@BBDCCCC@C@AAACCC@CCCD8;;BAA@AABBAC@;<7<AA=ABBBB@BBCCBBB<BA@@
@ATNG8:03669:06128
GATGGTAGAGTACAGTGTAGTAGACCAGAAGATCAGGAACTCTAGAAGAATTCAGATTTTTAACACGAGAGTAAACGTAAAAAGAAGGTTTTACAAGACTCACGTTAACAATATTGCAGCAGTACGCACACAATCGAAGCGCAGTAAGGATGGCTAGTGTAACTAGCAAGAATACCACGAAAGCAAGAAAAAGAAGTACGCTATTAACTATTAACGTACCTGTCTCTTCCGAAACGATGAGTACTATAGACTATCTGAGACTACCATCGAATCACGAAAGTCT
+
98>=<A?BFBBCCCCB@BCCCCB;;19=95:>:@550589=:595;9<<8=787773877$317>;<@?=BCCC>99;BEEC2A@7;4;@@7BCDBHBAACCBBB>B?BA>BBA?ABAABCBCCBBABCDDC@BBBB?AABBBBAA=A>A;;7;BBBBCCC@CBBBAB>AB=@AB<?;>>=5=00*.8888,;;600/??>>>@>E:><;9:>;;;@AA>@@@@@AA?B<??A;>98777?@BBCCBBBB>?>ABBBCCA@?BB?A9878;?>??@@@9@@@@
@ATNG8:03631:06180
GATGGTAGCACGACACGACGATGTGTACTCATTCGTTTCGGAAGAGACAGGTACGTTAATAGTTAATAGCGTACTTCTTTTTCTTGCTTTCGTGGTATTCTTGCTAGTTACACTAGCCATCCTTACTGCGCTTCGATTGTGTGCGTACTGCTGCAATATTGTTAACGTGAGTCTTGTAAAACCTTCTTTTTTACGTTTACTCTCGTGTTAAAAATCTGAATTCTTCTAGAGTTCCTGATCTTCTGGGTCTCTCTCTCACGCACTACCATCGAATCACGAAAGTCT
+
:>A>@CDCCEC969A@AAAA;BC@@ACDBCBB>BBBB>BDACACCBBBCC?A@A;;6;=@?@C?C>@ACD@:94404;=<=+<@6:=B<6B<??<A??;=?379<<8=8BBCCBBAA>BAA:>:=A@???@@=A@@@;:::<<<<=>;;;A;;;C=AAA;CC=B<>777:///97:////(66:-555555$6:///)/97//.5555+2555$29:::5>4;929><<8::<?6:;====:<>?@9>>A@A@??DDCB===>>:=7:::/-*----:67.766/
@ATNG8:03633:06166
GATGGTAGTGTGTCTCTGAGAGTAGTACTCATTCGTTTCGGAAGAGACAGGTACGTTAATAGTTAATAGCGTACTTCTTTTTCTTGCTTTCGTGGTATTCTTGCTAGTTACACTAGCCATTCTTACTGCGCTTCGATTGTGTGCGTACTGCTGCAATATTGTTAACGTGAGTCTTGTAAAACCTTCTTTTTACGTTTACTCTCGTGTTAAAAATCTGAATTCTTCTAGAGTTCCTGATCTTCTGGTCTACTACACTGTACTCTACCATCGAATCACGAAAGTCT
+
?@BDAGBABCBBBCAABCCHCECCBB@@@C;;7;BBC>CC@C?BBBBCBB?BCCCD?C@CDCC@C@CCCCCBDBH?BAAA@,@B6;;EC<@@;;9;BD@DI=;;CEDEAGFCCCCCC@BB@BC@CCCC9:9B=@ACC=AACCBBC@AACCCBB@@<@AA>BC?C@BBCBCBCBC=A;;;;.;>A>;;;;;*;ABBB>BFCCCCIDCB@CCBB0;;;BB>B@CDACBBBBBB>B>A@@AA@>B@B?BLEEEDBBBCBCCDCCCCCC@B@@@B@BBBABCC=B?@@
@ATNG8:03634:06176
GATGGTAGAGAGACTGTAGCGCACCCAGAAGATCAGGAACTCTAGAAGAATTCAGATTTTTAACACGAGAGTAAACGTAAAAAGAAGGTTTTACAAGACTCACGTTAACAATATTGCAGCAGTACGCACACAATCGAAGCGCATTAAGGATGGCTAGTGTAACTAGCAAGAATACCACGAAAGCAAGAAAAAGAAGTACGCTATTAACTATTAACGTACCTGTCTCTTCCGAACGAAATGAGTACGATGAGATCTCGTGTGCTACCATCGAATCACGAAAGTCT
+
BBBB?BBCCCCCCBCCCCEEECCCD=CBB@CBBB;;:;?BBCCD@C?@B@D@BBAAACCC3C?BBBBCAABAAA8=:<9499$9>8=?=??2?D<8<>/0/76//)/3:;6;;B?BBC@@@<BBB996>@@??BBBB@BBAC@@>@>A@DBB?BCCCA@@@>A@?@::59@<>@@<@@99929>=;7899:(9@;?@BCBBBBC795:===,0-0>@@@?@@A@:9:3:29<8;;;;,9<<>???BCCCB::9FAA@B@@;;...6..---(---3899.88<6
@ATNG8:03637:06175
GATGGTAGGCACTGCGCACACATCCCAGTAGATCAGGAACTCTAGAAGAATTCAGATTTTTAACACGAGAGTAAACGTAAAAAGAAGGTTTTACAAGACTCACGTTAACAATATTGCAGCAGTACGCACACAATCGAAGCGCAGTAAGGATGGCTAGTGTAACTAGCAAGAATACCACGAAAGCAAGAAAAAGAAGTACGCTATTAACTATTAACGTACCTGTCTCTTCCGAAAGAATGAGTACTGTATCTATGTGTGCGCTACCATCGAATCACGAAAGTCT
+
::>;9==@:789///;<?CBBA@@F?@AB:65=;?;7;9>;;665<955269@@?:4444$45:<9;;<<;===08844444$45.5.555&5>A9<<<666><<7<8;;7;A?;>CCACCCD9:;CCBCA>8>@00+/>>:<?:>;@=B@A<@BAACAA@<??873<877/39838<77813336==>=>+;;5444==<===0822227,2,27<5529>559=B@C?BBC>BB?BAABCBCCBBBA???A???AAA@AA7715<;7:5::559@A<A:88
@ATNG8:03639:06162
GATGCTATACGTATATCTATGTACTCATTTCGTTTCGGAAGAGACAGGTACGTTAATAGTTAATAGCGTACTTCTTTTTCTTGCTTTCGTGGTATTCTTGCTAGTTACACTAGCCATCTTACTGCGCTTCGATTGTGTGCGTACTGCTGCAATATTGTTAACGTGAGTCTTGTAAAACCTTCTTTTTACGTTTACTCTCGTGTTAAAAATCTGAATTCTTCTAGAGTTCCTGATCTTCTGGGTCTCTCTCTCACGCACTACCATCGAATCACGAAAGTCT
+
CCBBBCDCBBBCCCCCCCCCCCBBBCCBB=BAAA<AC?BABDDCCCC@CCDBA?B@BBCB?B@CCCCAACCC?BDCCC3BB?BBBB>BDCC?CCD@BB9:9@CAA>ACCCDAAA?BCBB>BC>B>@>><>BAA:>>@>>>AAAAAA@===?=@@@;AA=B<@@???ABBA=A@@@@3?8=8;7767*7<666)--3---976:07665$2:89>5A:A?:A@@@?@@=A:>>???>5;;>>6>?@@>>>?AABB???A==@4///9949;???AA9A:;6
@ATNG8:03645:06168
GATGGTAGATACTCGCTGATACACCCAGAAGATCAGGAACTCTAGAAGAATTCAGATTTTTAACACGAGAGTAAACGTAAAAAGAAGGTTTTACAAGACTCACGTTAACAATATTGCAGCAGTACGCACACAATCGAAGCGCAGTAAGGATGGCTAGTGTAACTAGCAAGAATACCACGAAAGCAAGAAAAAAGAAGTACGCTATTAACTATTAACGTACCTGTCTCTTCCGAAACGAATGAGTACTATAGACTATCTGAGACTACCATCGAATCACGAAAGTCT
+
DDCC?CCCBCCCBBBAABCEB@B@@;@@B@BCCC;;7;>AACBCBC@BB=?=?BBBBBBB2A=ABB:98@A;;<7=BCCDDD1CB<>5>@@4ACCFFCEICCB;:6;=AB?CBC@CCBCBCDCBABCCDCBB@CCCC?CCCCAAAD@C@BBB@BCCCCCCD@???BBD@CB?>>?;??9:928>@;000000%0>;/0/:;=DCA<?<>;==:>;>?D@@=@CB@?@C?C?BCA;A::6:>@ABCCBDCCCCABACCBBBAAAC??>?:::D?BBBCCCC<BB@@
@ATNG8:03648:06202
GATGGTAGTAGTACACTAGTCATACCAGAAGATCAGGAACTCTAGAAGAATTCAGATTTTTAACACGAGAGTAAACGTAAAAAGAAGGTTTTACAAGACTCACGTTAACAATATTGCAGCAGTACGCACACAATCGAAGCGCAGTAAGGATGGCTAGTGTAACTAGCAAGAATACCACGAAAGCAAGAAAAAAGAAGTACGCTATTAACTATTAACGTACCTGTCTCTTCCGAAACGAATGAGTACATAGATATACGTATAGCTACCATCTAATCACGAAAGTCT
+
<=BB@CBBB?;;6>BBBBAABCCCD@CBB@BABC@@?A@CBGDCBB9;;?B=ABC;;;;;);<@@?A@BCBDCC=@?;::::*;A>A>AAA9BCC@BAACBBBCB@C@BD@CCEACBBBCDCCEICCCCCCC?CCAA>ABAABA:94;>AAA@BDCCCCBB?BCCCEC?AA=ABB:??::9,8??;99::9:%:>;@BBBCC@@@-/-/;==0717@DDD?AA;;;AB@CACCC=BBC?BCCBBBBBBCCCBBBABBB@@@@@@AB=A;;<A=A>BA???8????
@ATNG8:03657:06188
GATGGTAGATATATCACGCTCTACCAGAAGATCAGGAACTCTAGAAGAATTCAGATTTTTAACACGAGAGTAACGTAAAAAAGAAGGTTTTACAAGACTCACGTTAACAATATTGCAGCAGTACGCACACAATCGAAGCGCAGTAAGGATGCTAGTGTAACTAGCAAGAATACCACGAAGCAAGAAAAAGAAGTACGCTATTAACTATTAACGTCCTGTCTCTTCCGAAACGAATGAGTACGTGTGACGTACGTGAGCTACCATCGAATCACGAAAGTCT
+
:;;?:;;BB@;?@<<>>?>CBBBB9<<<8=>;;?A;A=AAAA@?@>AA?C8::@:9999'98@>:>7:;8//)/6777777$44.4.444&/9947/////9:@8=9>?;>@@@AB000A?CCCCC@=@;;20000*//;888<>9?:=666:99:44405:<;<<8@???73.38881776167;:;)//+/;;;;;8856;488981605294./00//:;6>:=<<5;4404:98866-----7689;<43388899906////06////3<3::88
@ATNG8:03661:06185
GATGGTAGACATATCGTACTCTCTGTACTCATTCGTTTCGGAAGAGACAGGTACGTTAATAGTTAATAGCGTACTTCTTTTTCTTGCTTCGTGGTATTCTTGCTAGTTACACTAGCCATCCTTACTGCGCTTCGATTGTGTGCGTACTGCTGCAATATTGTTAACGTGAGTCTTGTAAAACCTTCTTTTTACGTTTACTCTCGTGTTAAAAATCTGAATTCTTCTAGAGTTCCTGATCTTCTGGGTCTACGCTCGTCGCGCTACCATCGAATCACGAAAGTCT
+
;5:68==>BCDBBBCBBAB@A;99;9>AC;;;4;ABB=BD@C?ABBECBB>ACEBB?B?CBBB?B>BBBBBBCCA;9:999$:3,388/7A??<?@B?:979@@AAB?BCB@@AAA9???<@<@@A??><><@@AA<A@@?@@@@@AA@@???A=;;:<AA=A<AA>@@A@@@<>=>BB6A<@<AAAAA/==999.7-----99:>=ADDD/@;;;C<A<@@<@@@A====B;>>???@8;;BD;@>?@??@AAA=>=>A>>>A<AA=>>;AAA>?>C9A@:8
@ATNG8:03662:06173
GATGGTAGCTCGCTGATGATATCTCCAGAAGATCAGGAACTCTAGAAGAATTCAGATTTTTAACACGAGAGTAAACGTAAAAAGAAGGTTTTACAAGACTCACGTTAACAATATTGCAGCAGTACGCACACAATCGAAGCGCAGTAAGGATGGCTAGTGTAACTAGCAAGAATACCACGAAAGCAAGAAAAAAGAATTACGCTATTAACTATTAACGTACCTGTCTCTTCCGAAACGAATGAGTACGAGAGAGCACACGTGTCTACCATCGAATCACGAAAGTCT
+
A@CC;CCDCCBBBCCCCCCCAAACCBDED?CCCC@@?@@CCBBBCC?BB=A?BAAACCCC2A=AACBBBDDBBB=BBCCCCC5BA?B@DED;CCC@CBCCBBC@@?@@GG@D@B=BCBBBCCCEEEDCCCAA>AD@@>AAAA@B@@<B@CBB?BCCCCCCA?ABBBBB?BB?9999??>=<3===8999999%9>;>38:BB@AA<><>?BA7;79=CBA?AEBBBBB?B?BDD=BBC?BBBBCCBBAA@CBBBBB@@ABCAB=CD<@?>>=<>=>>@@?9@999
@ATNG8:03625:06231
GATGGTATATCTGTCTACGAGAGCAGAAGATCAGGAACTTCGTAGAAGAATTCAGATTTTTAACACGAGAGTAAACGTAAAAAGAATGGTTTTACAAGTACTCAGCGTTAATCAATATTGCAGCAGTACGCACACAATCGAAGCGCATGTAAGGATGGCTAGTGATAACTAGCAAGAATACCACGTAAAGCAAGAAAAAGAAGTTACGTCTATTAAACTATTAACTGATACCTGTCTCTTCCGAAAACGAATGAGTACTATAGACTATCTGAGACTACATCGAATCACGAAAGTCT
+
<;;@9A;@?CBCBCCDFCCCBCCCCDC?AAAC;;50:00+0//67:6:;8=<;:::>@@?1A?BAA<=B8==B=69344999'9:7<=:>@@2=<>=966=>>.--,,(,(--9166<8<<BB<555::659====8=?9990AA>0//992=8@999;CCBB;;<C?>@CBBB@DB?AA@=AB;;;A<@A@;99:99'3:5:=6::;;97;@397(3769560///////(/9337371;17888.8::47222257::999::99>BB>?@CBB;<;???@<>=@=AAA9????
@ATNG8:03627:06224
GATGGGTAGTGTCATATGAGAGTGTGTACTCATTCGTTTCGGAAGAGACAGGTACGTTAATAGTTAATAGCGTACTTCTTTTTCTTGCTTTCGTGGTATTTCTTGCTAGTTACACTAGCCATCCTTACTGCGCTTCGATTGTGTGCGTACTGCTGCAATATTTGTTAACGTGAGTCTTGTAAAACCTTCTTTTTACGTTTTACTCTCGTGTTAAAAATCTGAATTCTTCTAGAGTTCCTGATCTTCTGGACAGATGTGCAGATACTACCATCGAATCACGAAAGTCT
+
@CCCD@EBB;;6<:;9666=9;;<555::9944.499:3;>8=9;>95555.599994;9666;:C??@@B;;;<<7;;>?>+;<<==?@6:;99.5555)59.55<;;;9>>665555.66=9><?>>@@@??<?CCC?BBCCBAAAB;;;9:>??9=999)94.4.498999945.4<==?2?;@:>>?>=(;;9999&9=95559555.5555$599;>9>:>>7;>99949.4:?9459984:929>>>>AA:999995559;=:=?9555=?>996<5<>??
@ATNG8:03628:06242
GATGGTAGAGTACAGTGTAGTAGACCAGAAGATCAGGAACTCTAGAAGAATTCAGATTTTTAACACGAGAGTAAACGTAAAAAGAAGGTTTTACAAGACTCACGTTAATAATATTGCAGCAGTACGCACACAATCGAAGCGCAGTAAGGATGGCTAGTGTAACTAGCAAGAATACCACGAAAGCAAGAAAAAAGAAGTACGCTATTAACTATTAACGTACCTGTCTCTTCCGAAACGAATGAGTACTGTATCTATGTGTGCGCTACCCATCGAATCACGAAAGTCT
+
<:?A?C>BCCDEBAAAAA;>CDCBC?BBFACCBCDD@D@BCC@@@C@BC?B?BC@@?BBB1?<>BBCCEBCBBD=BABCDDC3CC@C>BBB7BAA<ABBIDDFAA?A@BB@BCC?CCCCCDCCBBBBCBBBC@DCBB?BCCD?@?B>@=B??=@BABCBBC@CBABBB@CB@BBA?BA99:27==8889999%9>;=?=?BCBBB<:67:>>2;6;?BBB@BBCEBBA<=8999/9AA=BCCCCDCCBBCBBBAAACBBBBA@AAA@<AAAAA<@@>>ABA=@;;;
@ATNG8:03634:06235
GATGGTAGGCACTGCGCACACATCCCAGAAGCATCAGGAACTCTAGAAGAATTCAGATTTTTAACATCGAGAGTAAACGATAAAAAGAAGGTTTTACAAGACTCACGTTAACAATATTGCAGCAGTACGCACACAATCGAAGCGCAGTAAGGATGGCTAGTGTAACAGCAAGAATACCACGAAAGCAAGAAAAAGAAGTACGCTATTAACTATTAACGTACCTGTCTCTTCCGAAACGAATGAGTACTACTCTCAGAGACACACTACCATCGAATCACGAAAGTCT
+
44995;AB=AB;;95<9;@@@?;;;3>;;;0//::;;7<:@BB;;6@=B==@?9:595C>>+C<AABB>=<?????6:000////$/607,333&333,3:::;;;3713<@@?@;;<AAAAFBCBCCCDDAAAC@CCBB?A?>>>>883;=??@>ABCCBBCDA???CC@BA>BCC@CDBA@8=9939>??@2A@?BCCBDBA@@-0+0;=?;@<??AAA>ABA@???;>?BBB>BBB?BCBBBBBC?>>CBB@BBBBCCCCBBAC@BABBB?CD?>>BC@DBBB
@ATNG8:03634:06243
GATGGTAGATACTCGCTGATACACCCAGAAGATCAGGAACTCTAGAAGAATTCAGATTTTTAACACGAGAGTTAACGTAAAAAGAAGGTTTTACAAGACTCACGTTAACAATATTGCAGCAGTACGCACACAATCGAAGCGCAGTAAGGATGGCTAGTGTAACTAGCAAGAATACCACGAAAGCAAGAAAAAAGAAGTACGCTATTAACTATTAACGTACCTGTCTCTTCCGAAACGAATGAGTACTGTATCTATGTGTGCGCTACCATCGAATCACGAAAGTCT
+
//:<6;@AECBBBABBFIFJHGBBB=BBA?AB@@@B?C?AACCBBB?@?=??@>>::9:9(:;@@?BB@@?@8<9>@BBDDD19;898@BB;BCEFEBDCCCGCC@C?CC?BBC@CCCCBBBBBCCCCCDDD@DD@@>@BBAABBB=A>A;;8;BBCCCCC@BBBBBC?AA?BBB=??DDE>A??;999989%9=;=?=?B@A>?:<:;<ED:><>>BBB>AA@@@BA>C?BBB>BBB@BBCBBBBCCC@@@B@A@BBBBBBBBBB@AA;;;:===<A@?9A@??
@ATNG8:03637:06229
GATGGTAGCATCATGCATATCTCACCAGAAGATCAGGAACTCTAGAAGAATTCAGATTTTTAACACGAGAGTAAACGTAAAAAGAAGGTTTTACAAGACTCACGTTAACAATATTTGCAGCAGTACGCACACAATCGAAGCGCAGTAAGGATGGCTAGTGTAACTAGCAAGAATAACCACGAAAGCAAGAAAAAGAAGTACGCTATTAACTATTAACGTACCTGTCTCTTCCGAAACGAATGAGTACGATGAGATCTCGTGTGCTACCATCGAATCAGCGAAGTC
+
:;==7;;==556<<<<666BBFDBB?;;68<<:=96058=:555@><9:7:;>><<8;88'749:;00/8888918/0/999'9:)/)444&5;;.55665;;55.5.5949444)49<:<<=;;;>>>;<<;8=;44.5998:;::8=9;6905;44:>>?2:9<;;:6661//)/)///33(376069999'//(/666733384;.32564:1667772///99;>9<255<3;:<643333333;988888889933332255/5665727.//.33.2.-
@ATNG8:03640:06230
GATGGTAGCTCACGTACGTCACAGTACTCATTCGTTTCGGAAGAGACAGGTACGTTAATAGTTAATAGCGTACTTCTTTTTCTTGCTTCGTGGTATTCTTGCTAGTTACACTAGCCATCCTTACTGCGCTTCGATTGTGTGCGTACTGCTGCAATATTGTTAACGTGAGTCTTGTAAAACCTTCTTTTTACGTTTACTCTCGTGTTAAAAATCTGAATTCTTCTAGAGTTCCTGATCTTCTGGTAGAGCGTGCATATATCTACCATCGAATCACGAAAGTCT
+
CBBB?BBBBCCD@@ACCCCDCBBBCCCCD@@>@CCC>CEAD?CBBCCCC?BBACC@C?CABB?D=BBBAAACCE????>>.>@;@BB@BCBA=?@@;?><<?BCCB?AAACABBB>AAB?B?AA?=????=AA?A:>?@>>@A@@@AAA>>>><???<@@<?<???AAAAAC<@<<<<2<:?;@@AAA/AA>>>6:9?<<=A@=<39:::+;<=>B<B<AA<A@@@:::=A<AAAA>>6;:A<AAA>>>@AAAA@@>?>A>>>;?888>;CA@@;;;6;>>>
@ATNG8:03642:06237
GATGGTAGCGCACACATAGATACAGTACTCATTCGTTTCGGAAGAGACAGGTACGTTAATAGTTAATAGCGTACTTCTTTTTCTTGCTTTCGTGGTATTCTTGCTAGTTACACTAGCCATCCTTACTGCGCTTCGATTGTGTGCGTACTGCTGCAATATTGTTAACGTGAGTCTTGTAAAACCTTCTTTTTACGTTTACTCTCGTGTTAAAAAATCTGAATTCTTCTAGAGTTCCTGATCTTCTGGGTCTCTCTCTCACGCACTACCATCGAATCACGAAAGTCT
+
BACC@CCCCCCDDCDBAADBCAAACCBBBC@@7@BCC=BB;>4:5;;;;B9@CC;;795>@=@5;7;@A==>==?9<?CCC0?@=@;;>8?A@>:=<;6;E;A@@CDDADFCECCCF@CBB@B@CCCECCCC@D@BB?CCCCCCCCCCDBBBBBCACBB?BG?B@BBBBBBBBB?BDCCC;C@C?;;;;;*;AABB;A@CCCCCCAA4;;;;;%;==A@@C@AA>AAABDBC?B?BBBDCC@BBBC?CFCCCCCCB@AACBBBBBB?BCBBB?BBAABAA<A@@@
@ATNG8:03643:06240
GATGGTAGCACGACATGACGATGTGTACTCATTCGTTTCGGAAGAGACAGGTACGTTAATAGTTAATAGCGTACTTCTTTTTCTTGCTTTCGTGGTATTCTTGCTAGTTACACTAGCCATCCTTACTGCGCTTCGATTGTGTGCGTACTGCTGCAATATTGTTAACGTGAGTCTTGTAAAACCTTCTTTTTACGTTTACTCTCGTGTTAAAAATCTGAATTCTTCTAGAGTTCCTGATCTTCTGGTAGAGCGTGCATATATCTACCATCGAATCACGAAAGTCT
+
AABB:BBCCCCC?CCHCCC96;GCICCEDDA@>@BBB>BC?B@CDCCCAB?BCC@A>A@BBBB?B?BBCBBBC=C@BBBAA3@A>AFED=BACD?CBB>>>;>?@CAA>ABBBBB>@;@AA=A<???@A@@@;A>@@9>>>;;;=>AAAAABAAA<AAA<@@<@<>>>@A>>>A<???BB5B=D<?@???/==666)//////>67:18888(7=>@D<A:;;7;?@@;;;=B;>>A@AA688B=AA?;;;AAAB@??AAAA><=:>888>;?A>@:885:>?=
@ATNG8:03654:06225
GATGGTAGGTGCACATGAGTGTATCCAGAAGATCAGGAACTCTAGAAGAATTCAGATTTTTAACACGAGAGTAAACGTAAAAAGAAGGTTTTACAAGACTCACGTTAACAATATTGCAGCAGTACGCACACAATCGAAGCGCAGTAAGGATGGCTAGTGTAACTAGCAAGAATACCACGAAAGCAAGAAAAAGAAGTACGCTATTAACTATTAACGTACCTGTCTCTTCCGAAACGAATGAGTACCTCTCAGACGCTCGTCCTACCATCGAATCACGAAAGTCT
+
9;BA9=BA?;;9@=C@@@ACC@@@C>BBCAEEDD@@=@?BA@@ABB>BC>B>CDCCBEEE5B?BCCBBBBCCCB;BB;;;;;*;B;?5999&9@=9@BB@A@CA@<A@CB?BBB?ABBBCCCBBBCCCCCCC@DBBB@BBB@BB@@=A@CBB@BCCBBBCC?CCCBBB?AB?BBB?BB>>=7???9?BCCC3CC?D???B???B=@>=>DD3838AEBB@BB@@@CC=@>@BD=BEF@ECBBCCC?BCBAA@CDBBBBBBB?BBC@D>>:><>EBCBCF@A@@?
@ATNG8:03659:06240
GATGGTAGCAGACGTGACAGATCGCCAGAAGATCAGGAACTCTAGAAGAATTCAGATTTTTAACACGAGAGTAAACGTAAAAAGAAGGTTTTACAAGACTCACGTTAACAATATTGCAGCAGTACGCACACAATCGAAGCGCAGTAAGGATGGCTAGTGTAACTAGCAAGAATACCACGAAAGCAAGAAAAAAGAAGTACGCTATTAACTATTAACGTACCTGTCTCTTCCGAAACGAATTAGTACGATGAGATCTCGTGTGCTACCATCGAATCACGAAAGTCT
+
6:C?;>BBBBCBCAAACBBBCCCBB@BCDACCBBCE@D?BBCCCCC@CC@C@BA?====>,=:??ACCDAA:99+9<:;::9'9A==:?@@9CCE?BC<;:BB;;8:<A@>C;<:;ACBCCCBBBBBBABBC>BBCC?AABBBCBC<A=BBB?BCBBBBBB?BBBBBB?BB@?>??AAAAA<>>>;99::9:%:?;>97:D?887<@;?<?>1838=BAC?BC<;;DC?C?BCD>DAA8:4:@AABBBCBBABBBBAAA>>>>A>><>B=>=<?A???BC>CAAA
@ATNG8:03666:06253
GATGGTAGCGCGACGAGCGTAGACCCAGAAGATCAGGAACTCTAGAAGAATTCAGATTTTTAACACGAGAGTAAACGTAAAAAGAAGGTTTTACAAGACTCACGTTAACAATATTGCAGCAGTACGCACACAATCGAAGCGCAGTAAGGATGGCTAGTGTAACTAGCAAGAATACCACGAAAGCAAGAAAAAAGAAGTACGCTATTAACTATTAACGTACCTGTCTCTTCCGAAACGAATGAGTACTATGTAGAGCTCTATACTAATCGAATCACGAAAGTCT
+
CCEC?A=CCCCBBBB@AACBBB@A@8@BB@CCCBBB@CAJEDCCCA?AB?B@BA?79999)9;@:78@>A>89929?A@CCC1@@>;<>GE9CCC@CBCA@@AAA?B?AA>B;;6;@A@BCCCCCCBBBCAA>@@@A?AAABDCBG@B?B<<8;EBBBCAA=AAA@AA?9939??=ABBCC>??<88999::%9@;@ABBB@@@@=A:=;>?1818:@AA?BBCBAAA@D?AAA<AA@?BBBBA@AA???ABAAA>>:85995558<;;==AB999BC;@>>>
@ATNG8:03667:06238
GATGGTAGGCGTGTGAGAGTCTGCCCAGAAGATCAGGAACTCTAGAAGAATTCAGATTTTTAACACTGAGAGTAAACGTAAAAGAAAGGTTTTAACAAGATCTCACGTTAACAATATTTGACAGCAGTACGCACACAATCGAAGCGCAGTAAGGATGGCTAGTGTAACTAGCAAGAATACCACGAAAGCAAGAAAAGAAGTACGACTATTAACTATTAACGTACCTGTCTCTTCCGAAACGAATGAGTAACTATAGACTATCTGAGACTACCATCGAATCACGAAAGTCT
+
8;=A?BEE?BBA?@@@A<AA@B@@@4;B@=;6996>9>8<<>A@@A?;;6:<@@?;;:::$98@:;A@:9=:8;;5889877*377(/(///*/49;*//969668;718233,.---'-,,*25**,-223599>A8>>?A<===>>>6619<??@=@=888AAA<@@@DAA<AC==;;9>@AAC:?7717787(6809?@@AA???A8;5>566;A;A>:;;=@@@@AAA:>:>AD;==>;><=;8808A===?@@@??>>>>>AAA??<?@@??<?@???BB:AAA@
@ATNG8:03668:06256
GATGGTAGCTCACGTACGTCACACGTACTCATTCGTTTCGGAAGAGACAGGTACGTTAATAGTTAATAGCGTACTTCTTTTTCTTGCTTTCGTGGTATTCTTCTAGTTACACTAGCCATCCTTACTGCGCTTCGATTGTGTGCGTACTGCTGCAATATTGTTAACGTGAGTCTTGTAAAACCTTCTTTTTACGTTTACTCTCGTGTTAAAAATCTGAATTCTTCTAGAGTTCCTGATCTTCTGGACGACGCGCACTGACACTACCATCGAATCACGAAAGTCT
+
@AAEACB@A<4555556====@956;;;;=;949555)5<5:7<<555;;7;===DAF>A@AC@C@BBBBB??=<678989'8=8<@@?8@BCD?BBB@BA=@?<89/3377887828::6:122222255.5522+252226;888999555A:==?<AB<><>>@???BAA7;;AEE5>:=<?@EDD/>>@AA:AA>>=@////(/788)78;:;/5/7949:89777;C:@<>@BB668@;>>>>??==>?=>=C;;;@@@:?;;::6:///>>@6<<==
@ATNG8:03625:06269
GATGGTAGGCGAGAGTGAGACGCAGTACTCATTCGTTTCGGAAGAGACAGGTACGTTAATAGTTAATAGCGTACTTCTTTTTCTTGCTTTCGTGGTATTCTTGCTAGTTACACTAGCCATCCTTACTGCGCTTCGATTGTGTGCGTACTGCTGCAATATTGTTAACGTGAGTCTTGTAAAACCTTCTTCTTACGTTTACTCTCGTGTTAAAAATCTGAATTCTTCTAGAGTTCCTGATCTTCTGGGTCTACGCTCGTCGCGCTACCATCGAATCACGAAAGTCT
+
56;>:>BC@BCBBBDCCCCB;69>>CBBCCAB?ACCF>CC?B?BCCCCCC@BBC998;?@@@C=@<>CEDDCB;B=BB===+AA8AADD>BBBB@BA@<??49:@>@A?BBBBBBBC@@@@<@<@BA><>>><??AA<A???::;==>??@@@AA=?>>;>B=B=A>>?ABDDE:=====2=:?;>A=AB<?@88738CCAAA@>8808888(5<<9=7=:=A<AAA?@@A<A=A@@=>>=@@@@:>>=>>@>==@@@@@@;:;@;?>>>?<@=BBCCC?CCCB
@ATNG8:03632:06268
GATGGTAGCGCGACGAGCGTAGACCCAGAAGATCAGGAACTCTAGAAGAATTCAGATTTTTAACACGAGAGTAAACGTAAAAAGAAGGTTTTACAAGATTCACGTTAACAATATTGCAGCAGTACGCACACAATCGAAGCGCAGTAAGGATGGCTAGTGTAACTAGCAAGAATACCACGAAAGCAAGAAAAAAGAAGTACGCTATTAACTATTAACGTACCTGTCTCTTCCGAAACGAATGAGTACGATGAGATCTCGTGTGCTACCATCGAATCACGAAAGTCT
+
55;>:>BBBDBBCBDDEDCCCCBBB=BCB@CCCDBB@C@BBCBBBC?CC@D@AAAAACCC3B?BBBAAADCBBB>BBBCEEL5BA=A5;;;.;BC?D;;=;CCBB?B@DE@CBB>BCCCEBBBCCCCBBBCC?CBBB?BBBBBCBB>A<A?@>@CCCCBBA=AAAACC@?><?CC>AB???:<??;9:9999%9@<@@@ACCAAA1815;@@2;7;DBBA?AB@@@AA=@=AAA=@AA?AAACBBBCDCAAAA::9BB?@@>>>>>;>A@@@<BD?@BBA<A;::
@ATNG8:03634:06262
GATGGTAGTAGTACACTAGTCATACCAGAAGATCAGGAACTCTAGAAGAATTCAGATTTTTAACATCGAGAGTAAACGTAAAAAGAAGGTTTTACAAGACTCACGTTAACAATATTGCAGCAGTACGCACACAATCGAAGCGCAGTAAGGATGGCTAGTGTAACTAGCAAGAATACCACGAAAGCAAGAAAAAAGAAGTACGCTATTAACTATTAACGTACCTGTCTCTTCCGAAACGAATGAGTACGAGAGAGCACACGTGTCTACCATCGAATCACGAAAGTCT
+
8///699<AA;;6==>>>@<<9444.49939:@@>@9?259<555;7;=:@86:9?;AAB)B;?:54<455<<;:13344444$4<.4.333&3:;4::==<;;3713;?A>BBB?BBBBCBBBIDCCBCDDC@BBBB@BCCABB987;@BAB>BBDDDCAA?BCCAAA@AA=???9>=::9,9?@;@@@@?@'=;:;979B@>>B;>787>>1;5;>BBDACCBAABA<><?@@:ABB@CBBBBCCCAAABBBBBBBAACCCCCCC?B>@??=BABB@@>6?;9:
@ATNG8:03634:06281
GATGGTAGTGATACAGATCAGACACCAGAAGATCAGGAACTCTAGAAGAATTCAGATTTTTTAACACGAGAGTAAACGTAAAAAGAAGGTTTTTACAAGACTCACGTTAACAATATTGCAGCAGTACGCACACAATCGAAGCGCAGTAAGGATGGCTAGTGTAACTAGCAAGAATACCACGAAAGCAAGAAAAAAGAAGTACGCTATTAACTATTAACGTACCTGTCTCTTTCCGAAACGAATGAGTACCTCTCAGACGCTCGTCCTACCCATCGAATCACGAAAAGTCT
+
BCBB?BBBBDCCDBBBBABBDFDDDACBB?BCBBDC@B@BCCBBBC@BB?C?@@@=<=<<<&=8?ACBCBBBBA@8@@@BBBB5@A=B4;;;;*;BB@CAAAGEEEC@A=@@=?00,0@B@BBCCCCDECCCBB@BDAA?BBBBBB@@<@?@??=@BBBBCCC?CCCCCB?BB?BBA49999929@A<::9999%9@;@?>?DBB@A8;5////(/(/9A?@<@@AAABBD=A?000,0::+0/<>=?B>BBBBCEBBBCCCC>>:=887-8>>?@;>>@@9999-9:::
@ATNG8:03635:06277
GATGGTAGTATATCGCGTCGCTATCCAGAAGATCAGGAACTCTAGAAGAATTCAGATTTTTAACATCGAGAGTAAACGATAAAAAGAAGGTTTTACAAGACTCACGTTAACAATATTGCAGCAGTACGCACACAATCGAAGCGCAGTAAGGATGGCTAGTGTAACTAGCAAGAATACCACGAAAGCAAGAAAAAAGAAGTACGCTATTAACTATTAACGTACCTGTCTCTTCCGAAACGAATGAGTACGTGTGACGTACGTGAGCTACCATCGAATCACGAAAGTCT
+
::<D?BAA;<55559BCDC@A@955.5:;6455555.6./::///767505(/////:;<+;:8;;AA==;;;:>3:/------$--(/)///&/671777788933,3,3363336:885>BCCCCGFDDCCB=AA;:6;;;;BC??=@?BBB?BBBAACBB?BCCA?@;:937=<49;377)3771337777$77:9?=BB@>@>3735?AA=A;@@BBCAEBBBABA9?9:::.:==;?ABCBBBBAAABCCCAAAAAAAA@A@A>ABBBB?A?==99:,9@@9
@ATNG8:03638:06267
GATGGTAGTATAGAGCTCTACATAGTACTCATTCGTTTCGGAAGAGACAGGTACGTTAATAGTTAATAGCGTACTTCTTTTTCTTGCTTTTCGTGGTATTCTTGCTAGTTACACTAGCCATCCTTACTGCGCTTCGATTGTGTGCGTACTGCTGCAATATTGTTAACGTGAGTCTTGTAAAACCCTCTTTTTACGTTTAACTCTTCGTGTTTAAAAATCTGAATTCTTACTAGAGTTCCTGATCTTCTGGGCAGACTCTGCACACGCCTACCATCGAATCACGAAAGTCT
+
;;BB@CBCCCD996<<<<@@<BA:9;AA@BAB=A;;;6;C>C7;:5@<5969@==@=B=AABD@C?CBAA9748>8>DDDF1==137333&39;?8?7717>;<=<77;688::;9::8;?>;?<??A>>>AD;@@@A=;;;B@@<;;;>==;:86-65549:07.59;;979<@786=>>/;;///7999+77999*,),,,,(,298AC9<<<;,9///84878817=??@<<86;499885717777.775779A:8:>?AABB<???=A>>;;7;?>@@@E8==@@
@ATNG8:03638:06295
GATGGTAGCTATACGTATATCTATGTACTCATTCGTTTCGGAAGAGACAGGTACGTTAATAGTTAATAGCGTACTTCTTTTCTTGCTTTCGTGGTATTCTTGCTAGTTACACTAGCCATCCTTACTGCGCTTCGATTGTGTGCGTACTGCTGCAATATTGTTAACGTGAGTCTTGTAAAACCTTCTTTTTACGTTTTACTCTCGTGTTAAAAATCTGAATTCTTCTAGAGTTCCTGATCTTCTGGGTCTCTCTCTCACGCACTACCATTCGAATCACGAAAAGTCT
+
CCCC@CABBAAABBCCCBCCGCBAAB;;;BAA=@A@@;AB?C@BBBBCCC?CCDCC@C;;;BCAF?BBBBAAABC?CCCC9CC>AABC;CCAB>BBC=??899@AAB@BBBBDAAA>CCA<A<@@?>>=??;;;;@=>=>B>>>>?A@@A@@AA<?>>=DD;?:>@ACCCA;:5;====3=:?:98888(8=////)//////887917777'5555;5>5>>59<97555/5)//8689+//98089:=>;;;B@@@B==73394--,-69599<=8///(/;;/
@ATNG8:03641:06266
GATGAGTATCATGTGATCTCCAGAAGATCAGGAACTCTAGAAGAATTCAGATTTTTAACACGAGAGTAAACGTAAAAAAGAAAGGTTTTACAAGACTCACGTTAACAATATTGCAGCAGTACGCACACAATCGAAGCGCAGTAAGGATGCTAGTGTAACTAGCAAGAATACCACGAAAGCAAGAAAAAGAAGTACGCTATTAAACTATTAAACGTACCTTTCTCTTCCGAAACGAATGAGTACTGTATCTATGTGTGCGCTACCATCGAATCACGAAAGTCT
+
//-558/////556==>@@<7;CD@CCC;;66?;@A@AAA@;@@2689>CABBBB+<7?<::9<<544;1:3459999$555)55:>@2><<2/////9944058>>9=<<7555<><<>?999B@AAA>@@;;8:BDCAAAA>A>@<;;;::CA@A=A?BCDD?A@=?>=8=>///)///)/:>>@0==:ACA987977-52,2666+22'27:::7:>7:;:?8=8544(333-39;333:::9:<<<B@@ACB???B?>>=@ABBB?A@A>>=?8?999
@ATNG8:03643:06265
GATGGTAGTATAGAGCTCTACATAGTACTCATTCGTTTCGGAAGAGACAGGTACGTTAATAGTTAATAGCGTACTTCTTTTTCTTGCTTTCGTGGTATTCTTGCTAGTTACACTAGCCATCCTTACTGCGCTTCGATTGTGTGCGTACTGCTGCAATATTGTTAACGTGAGTCTTGTAAAACCTTCTTTTTACGTTTACTCTCGTGTTAAAAATCTGAATTCTTCTAGAGTTCCTGATCTTCTGGATATGAGTGACTCGTGCTAATCGAATCACGAAAAGTCT
+
>CBB9>CCAABCCCCCBBBDCBBDCCCCCC99;:CCC>CC@C?BCBBCCA@DDC@@<A@BBBB?B?BCBBACCCA?AABCB3A@>@BBC=A???>ABC>BB;>=ACBB?ABBAAAAA499A;A;>>=A;;;@;AAAA7=;>>>>?@AAAAA???A=A?>:?A<A:??>>>AAAB=>::::-:8=87////'/:---)--3---998<08686'2=>>B;D>8868?>D=>><?:>=A@@B6;;D=AB???;;:@@@AAA<<=AA<>>>@;=9996///(/9:/
@ATNG8:03647:06298
GATGGTAGATACTCGCTGATACACCCAGAAGATCAGGAACTCTAGAAGAATTCAGATTTTTAACATCGAGAGTAAACGTAAAAAGAAGGTTTTTACAAGACTCACGTTAACAATATTGCAGCAGTACGCACACAATCGAAGCGCAGTAAGGATGGCTAGTGTAACTAGCAAGAATACCACGAAAAGCAAGAAAAAAGAAGTACGCTATTAACTATTAACGTACCTGTCTCTTCCGAAACGAATGAGTACGAGAGAGCACACGTGTCTACCATCGAATCACGAAAGTCT
+
//:<7<??BCDDD?A?DEFDBBBBB=BDF@CBBBBB?B>@@BCCCC@?@=@?AA>89999(9;>999B@>?=BB?8>?33333$33,3,3333$37939:;;99855+2-28497759888?CDCCCCDCCCBB?CEBB@BBBA?@>><@@DAB@BBBBBBBC?CCCCFC@>>;???9==9999+9>>=ADDCCC)??<????C??;;1818;>>1817=A@@=ACAAAAA=@;?@@9?BB?BCBBBCCAAABCCCCBBBBBBBBBBBB?C@=;;7;@@@;00+0000
@ATNG8:03651:06265
GTTGGTAGCACGACACGACGATGTGTACTCATTCGTTTCGGAAGAGACAGGTACGTTAATAGTTAATAGCGTACTTCTTTTTCTTGCTTTCGTGGTATTCTTGCTAGTTACACTAGCCATCCTTACTGCGCTTCGATTGTGTGCGTACTGCTGCAATATTGTTAACGTGAGTCTTGTAAAACCTTCTTTTTACGTTTTACTCTCGTGTTAAAAAATCTGAATTCTTCTAGAGTTCCTGATCTTCTGGACAAGAGTGTGCAGATACTACCATCGAATCACGAAAGTCT
+
CB?B@DGCCBBB=BCCBBBAAABCDDBBBCBB@BCDD?CCACACBBBDCC@DDD@@>A?BACC@C@CCCCCCBBB?BBBCB3AA<ABB@5ACCC?CCC???=??ACBB?BBBBBBAB>BBB@>9>@>;;;AA;>>>@<@>>>@@??A@@@A=>>@<@A@<AD;>;>@AAA??@A<?====2=:>:9////(/;----(------7935/59666%689993957737?>>;;<9=5;;==?A688=7=:?:>;;;BBBA???@??BAD=A===A;??AA9991:<=?
@ATNG8:03651:06286
GATGGTAGCTCTGCTCTGACTCTCGTACTCATTCGTTTCGGAAGAGACAGGTACGTTAATAGTTAATAGCGTACTTCTTTTTCTTGCTTTCGTGGTATTCTTGCTAGTTACACTAGCCATCCTTACTGCGCTTCGATTGTGTGCGTACTGCTGCAATATTGTTAACGTGAGTCTTGTAAAACCTTCTTTTTACGTTTACTCTCGTGTTAAAAATCTGAATTCTTCTAGAGTTCCTGATCTTCTGGATACACTCATGTGCACCTACCATCGAATCACGAAAGTCT
+
A@@@;;>A==?DBBBCDBBBA;;;B999<?:;2;>><599.45<<<?D;;8;@?;<7@7A9557@9@<<<=556<7<<?CC1==8=>;;3;:@==<>@=@A6995==@=CCCBBBBB@BBC@C?BBBCA@@A<A@BA@CC;;;BCBAA@@@@@AA?BBB@CCAC@ABB@@A;;;?BBBDD;C9<7;AABB2BCFED>AAAAB:::??=@CCC0>;;00*0:<<8009999=::7<<<<<C9@@C@CCCCBBABB@@@??>>=AAA=A;::@=@A@@BBB>BBDB
@ATNG8:03653:06265
GATGGTAGTATATCGCGTCGCTATCCAGAAGATCAGGAACTCTAGAAGAATTCAGATTTTTAACACGAGAGTAAACGTAAAAAAGAAGGTTTTACAAGACTCACGTTAACAATATTGCAGCAGTACGCACACAATCGAAGCGCAGTAAGGATGGCTAGTGTAACTAGCAAGAATACCACGAAAAGCAAGAAAAAAGAAGTACGCTATTAACTATTAACGTACCTGTCTCTTCCGAAACGAATGAGTACTGTATCTATGTGTGCGCTACCATCGAATCACGAAAGTCT
+
9;?<5:;=>::;?;;<>?@@CB?;<8545055;<==261/AA/0/<6::6:6:>?<<BAB3B?BA@CCC995A;133444444#44.56<<=2=<>:6969@A@::76:CC:CBB869BCCBCFBBCCDDBBB?A@@@>ABECCCCC?B@B;;7;C@@@CBB?CCBBBB?AB??@?<A>0000)00/)/0/000$/868<::=<9==02329;<,8.7=C;;6;@:9:?A?D=?@B=BBC>A@BBBCBBAB???BBBBCBBBBCCAB=<?F@>>;>===B@@9@000
@ATNG8:03653:06267
GATGGTAGAGAGACTGTAGCGCACCCAGAAGATCAGGAACTCTAGAAGAATTCAGATTTTTAACACGAGAGTAAACGTAAAAAGAAGGTTTTACAAGACTCACGTTAACAATATTGCAGTCAGTACGCATCACAATCGAAGCGCAGTAAGGATGGCTAGTGTAACAGCAAGAATCCACGAAAGCAAGAAAAAAGAGTACGCTATTAACTATTAACGTACCTGTCTCTTCCGAAACGAATGAGTACGATGAGATCTCGTGTGCTACCATCGAATCACGAAAGTCT
+
<=CC?CCCCCCCDDBBBCDCCCCCD>CCC?CCBB?A?@@CCCCDDD@CC=AACCBBBBBB3B?CCCCBBBBBBA9>>;;;;;*:A=;5<<<0ACCAD>>>CC?BC?B@DD@BB@<@@@000?;<///////9//(3833,3877899:4:266609///=9>A<733770./297)..888.657.555222#253...2----6;67><;6<4999;;99:88888993///(../(.777587555=<<=@??>=>??@AAAA<@688A<AA=>>==6<765
@ATNG8:03661:06263
GATGGTAGTCTCAGATAGTCTATAGTACTCATTCGTTTCGGAAGAGACAGGTACGTTAATAGTTAATAGCGTACTTCTTTTTCTTTGCTTTCGTGGTATTCTTGCTAGTTACACTAGCCATCCTTACTGCGCTTCGATTGTGTGCGTACTGCTGCAATATTGTTAACGTGAGTCTTGTAAAACCTTCTTTTTACGTTTACTCTCGTGTTAAAAATCTGAATTCTTCTAGAGTTCCTGATCTTCTGGACGACGCGCACTGACACTACCATCGAATCACGAAAGTCT
+
CBBB;66BCCBC@A@@;@966>CCCCB>>;>@:>?BC>CD@B?BCGCC==:A?B=B@E?@<@@49044;9445::.44444$444(44<<2::66169=9=>:<@@?@@49;B@@@@C?BBB>B?BAAABBBB@C@@@=AACCAA@0000000/::6///<AB<@5:899556<=9>@@@@*9.5255555$959==59:9566;;;;9?>>?+<==?;7;:=B?BCBBBCB?B?@>>=00+0<@:@>;;<BBA@@;;;;::;:BA=@:99@;>>?@BBC=CAA@
@ATNG8:03668:06295
GATGGTAGCTCTGCTCTGACTCTCGTACTCATTCGTTCGGAAGAGACAGGTACGTTAATAGTTAATAGCGTACTTCTTTTTCTTGCTTTCGTGGTATTCTTGCTAGTTACACTAGCCATCCTTACTGCGCTTCGATTGTGTGCGTACTGCTGCAATATTGTTAACGTGAGTCTTGTAAAACCTTCTTTTTACGTTTACTCTCGTGTTAAAAATCTGAATTCTTCTAGAGTTCCTGATCTTCTGGTGAGATATGCATGATGCTACCATCGAATCACGAAAGTCT
+
@@BB?BBBBB=AB<C@AA@ACCCCCCCCLB?@>@AA9=CAC@@ACCABA@CCCCC@B@CCBCAF@BAABBB@=@=@ABBB0@@=@CDD?AB;;9;AB@CC?AACECDBGAA@B@@B?BCC@C@C;;;;;;B?BBCC@CCCBBBCCBBBBBBCCD?BBC?CC@C@AABBBBBCC@CABBB7A@B5;<<<<*;ACCC=CCCBCAABBA=ACBC5C@@@C@C?BB?AAABDAA?B@ECDCCC@CBC?AABACCBBBBBAABDDCCBD@DB@@@<??;<<GG>CCBB
@ATNG8:03623:06310
GATGGTAGCGCACACATAGATACAGTACTCATTCGTTTCGGAAGAGACAGTTACGTTAATAGTTAATAGCGTACTTCTTTTTCTTGTCTTTCGTGGTATTCTTGCTAGTTACACTAGCCATCCTTACTGCGCTTCGATTGTGTGCGTACTGCTGCAATATTGTTAACGTGAGTCTTGTAAAACCTTCTTTTTTTACGTTTACTCTCGTGTTAAAAATCTGAATTCTTCTAGAGTTCCTGATCTTCTGGGTCTCTCTCTCACGCACTACCATCGAATCACGAAAGTCT
+
:;@?7<@DAACCCDDAABCCFCCCCDBBBCBB?BBBB>BCAD@BBHAABCC@CECC?B?CCCB@C@CCCCCCCDC?AAAAA,?@;;::AC=BABB<@>>:>@;@@@@AB?BGGHEDBB?BBA<@=AEBCBC:98:BAA@BBBCCCCCBBBCBCCBB@BCC?9:;;@DCBCBBCBB@BCCGD;B>B;;;;;;;;#;@?@@=BBJEDCCBBBACHCC5CCBDC?B@BCACCCCCBB>B@CBBBCB?B@@@;@BCCCCCFBBBBBBBBBBB@CDDCC@DDCCBBA<B:::
@ATNG8:03628:06340
GATGGTAGTGATACAGATCAGACACCAGAAGATCAGGAACTCTAGAAGAATTCAGATTTTTAACACGAGAGTAAACGTAAAAAGAAGGTTTTACAAGACTCACGTTAACAATATTGCAGCAGTACGCACACAATCGAAGCGCAGTAAGGATGGCTAGTGTAACTAGCAAGAATACCACGAAAGCAAGAAAAAGAAGTACGCTATTAACTATTAACGTACCTGTCTCTTCCGAAAGAATGAGTACCTCTCAGACGCTCGTCCTACCATCGAATCACGAAAGTCT
+
;;A@<@ABA@@BBBCBBCCCC996>7;;B?@@>@:5057<<<CC@@>?A<?<00/;;;;;+;5;CBBBBBBBBB=9:;????*9;9?2;::*:AB@BCFCCCCCC@CBCG@BCD@CBCCB@@@BBBB<;=BC?CBBC@BCCCCBCC=A=A;;5;BAABBCC@BCBBAB@CG?CAA799AAA8=?>;>>>>@.@@=@BBB9:9CD<?<?@BA3838A;;;?BBABCBB@B>@@D?BB?BBAAAAB:??@???@A???@@@@<<A=8<==8818AAAAAA<@000
@ATNG8:03631:06355
GATGGTAGCGCACACATAGATACAGTACTCATTCGTTTCGGAAGAGACAGGTACGTTAATAGTTAATAGCGTACTTCTTTTTCTTGCTTTCGTGGTATTCTTGCTAGTTACACTAGCCATCCTTACTGCGCTTCGATTGTGTGCGTACTGCTGCAATATTGTTAACGTGAGTCTTGTAAAACCTTCTTTTTACGTTTACTCTCGTGTTAAAAATCTGAATTCTTCTAGAGTTCCTGATCTTCTGGGATGTGTGCGCAGTGCCTACCATCGAATCACGAAAGTCT
+
5:;<6;99;96=<<<ABCGGFC@@AAB@@=>A;@AAC;A@?B:B==CCCA=AB@B=8@8?@AA;A=@@@555944.44444$44.55>?7?;;>7;;>:=B>AABBCC?AAJEHKEE<=;B@B?BBDC;;<D?CBBB>@ABBC:;;B@@@C;;;A>ABCABB?B>;;;BBBC;;5;;;;;.;5;4;;;;;*;@?@@6@@ABBBBCBB<AAAA0@ABBC?A?AC7;;BBBAB?B?BABBBB>BBDC=C;;;BCCCBBCECEEAABA@BBBBC@CAABABD=CB;;
@ATNG8:03633:06317
GATGGTAGTGTGTCTCTGAGAGTAGTACTCATTCGTTTCGGAAGAGACAGGTACGTTTAATAGTTAATAGACGTAACTTCTTTTTGCTTTGCTTTCGTGGTATTCTTGCTAGTTACACTAGCCATCCTTACTGCGCTTCGATTGTGTGCGTACTGCTGCAATATTGTTAACGTGAGTCTTGTAAAAACCTTCTTTTTACGTTTACTCTCGTGTTAAAAATCTGAATTCTTCTAGAGTTCCTGATCTTCTGGGTCTCTCTCTCTCGCACTACCATCGAATCACGAAAGTCT
+
;;;<;CABC;5/<<0//<<<9655:955////)///;19;7;5::44444.5<<;;;)5.5999475/////<8838<,//999$//;;)//;<1:://)//-(--(--//:;8<<==>>=>4955.54555::999.559949::5555559999;9;:85667;;:@8<<:5555::5:44444$4.46;;;==+66===4<///77///9.5555$5////)/4::4//55559.5.4;;99;055<=6=@@>>>>6557://////9,66<??:=<<<599,9@<:
@ATNG8:03640:06356
GATGGTAGCGCGACGAGCGTAGACCCAGAAGATCAGGAACTCTAGAAGAATTCAGATTTTTTAACACGAGAGTAAACGTAAAAAGAAGGTTTTTTACAAGACTCACGTTAACAATATCGCAGCAGTACGCACACAATCGAAGCGCAGTAAGGATGGCTAGTGTATCTAGCAAGAATACCACGAAAAGCAAGAAAAAAGAAGTACGCTATTAACTATTAACGTACCTGTCTCTTCCGAAACGAATGAGTACCTCTCAGACGCTCGTCCTACCATCGAATCACGAAAGTCT
+
//:<7<A>ADBCBBCCCCCCBC::9:;FDADCCD997;=@@CCCCB?BD?B?BBBBBBBBB)B?CCCCCDCC>><3;;>>>@?,??;@5;;;;;$;<<>>?D<BACCC@C@CC@CCCCBBBBBBBCAAAAAAAAB?BB@@<@BB@??==:>?BBB?ABBDC>>>BBBBB@@<<;5;@?7<<8888(677/766677%/:79///;9><;051../9)/(/<@;;6;???@:;6;=@@@9=996:CBBBBB?BBBABBCCBBBBBBB?@AA<A??>A<AAAB998-9999
@ATNG8:03644:06317
GATGGTAGCGAGCGAGTGTGTATACCAGAAGATCAGGAACTCTATAGAATTCAGATTTTTAACACGAGAGTAAACGTAAAAAGAAGGTTTTTACAAGACTCACGTTAACAATATTGCAGCAGTACGCACACAATCGAAGCGCAGTAAGGATGGCTAGTGTAACTAGCAAGAATACCACGAAAGCAAGAAAAAAGAAGTACGCTATTAACTATTAACGTACCTGTCTCTTCCGAAACGAATGAGTACGATGAGATCTCGTGTGCTACCATCGAATCACGAAAGTCT
+
@@?=8=@BABA@@@BB@AABBCCBB@BCC?@@=<00+06>>??BDDBC?B>@@=>>>>C+D?BBAB<9;CCCC<A@;::9:':?<A5;;;;':@<<>CCCBBB;;6;?AA=@DC@CCAAABBBCCCCDCCCC@CCCC?BBBB@@?C:>:9::=ADEGCCBC@BBBCCC@@@>?FE=??BBC<@?>;9:9:9:%:;;9?8?A;@@:98<8ABC?B?AAB;;4;@:99BD?C>BBC>CCC@;;;AABBA@A@?==<<=@@B?999BAA9?:88>:?;??CCC=@B@@
@ATNG8:03645:06322
GATGGTAGCAACGTGACAGAGCGCCAGAAGATCAGGAACTCTAGAAGAATTCAGATTTTTAACACGAGAGTAAACGTAAAAAGAAGGTTTTACAAGACTCACGTTAACAATATTGCAGCAGTACGCACACAATCGAAGCGCAGTAAGGATGGCTAGTGTAACTAGCAAGAATACCACGAAAGCAAGAAAAAGAAGTACGCTATTAACTATTAACGTACCTGTCTCTTCCGAAACGAATGAGTACGTGTGCGACGTGTCTCCTACCATCGATGGATCTGAGTCT
+
@@@>@BBBCC@BB=BCCDCCCC::7;BB=ACBBCC@D?@@@CD@@>@A=B>BFFBBBBB+B>BBBCBBBAA@@8<<80000(0=;@:@@=*//:3889822222+2.58166?:<=====??@AAB>>>??<AABA<BBB;;;;;<@=AAA:>>?ABAAA=@@??BB?AA?>>?<@888:19==466767'5947755=>???<?<A>;;1808=>BB=@@@A@@A;?;>:91900,0@@@AB???;;;==??>>>?9895;>==B>>>@BC=A;;;@@@@A?
@ATNG8:03646:06344
GATGGTAGTATCTGCACACTCTGTCCAGAAGATCAGGAACTCTAGAAGAATTCAGATTTTTAACACGAGAGTAAACGTAAAAAGAAGGTTTTACAAGACTCACGTTAACAATATTGCAGCAGTACGCACACAATCGAAGCGCAGTAAGGATGGCTAGTGTAACTAGCAAGAATACCACGAAAAGCAAGAAAAAAGAAGTACGCTATTAACTATTAACGTACCTGTCTCTTCCGAAACGAATGAGTACACACTCTCATATGACACTACCATCGATAACCTCGAGTCT
+
@@ACAGCBBBBBCDCDBCCBCCCCI@DBC@BCCD;;9;?BA@@C@@=@C?C?A@@??==>)=49=;@?<>>373(3<A@ABA199:?29::*:>B>@;;;BCB@B=@=@A=ACB?BBBABCCBBABBCAA@C@BBBB?BAA@ECBB?B<@@A=AABCDDCC@BAAA@@<@@=:99<???@AA2<??9?@AABB(=@=>778?<97939265287:7;=A@?<@AA@BBA?A@AAA;AAA=@@BBBA999AAAACBBAA?@@@BBBBEAFAA???B?B?BABABBB>
@ATNG8:03646:06352
GATCACGTACGTCACACGTACTCATTCGTTTCGGAAGAGACAGGTACGTTAATAGTTAATATGCGTACTTCTTTTTACTTGCTTTTCGTGGTATTCTTGCTAGTTACACTAGCCATCCTTACTGCGCTTCGATTGTGTGCGTACTGCTGCAATATTGTTAACGTGAGTCTTGTAAAACCTTCTTTTTACGTTTACTCTCGTGTTAAAAAATCTGAATTCTTCTAGAGTTCCTGATCTTCTGGAGATATCATCAGCGAGCTACCATCGAATCACGAAAGTCT
+
BBA55449?A9555<;;<@;99955.59990:=:>:7>::///+//566)/)////060733/8///7;678888$44:.43333&3:33-4:9333./:/0/;*//7768=<8@;B>B=??@?>;>>6?:9=5<88;:?>=86752266=179:55?<=7@:9/0/;;838::::,2,2377778)6336:*///.7555896A????%:..--(-3--(-98/349485:98433498;7;555;<333<888873443/5:///;6>>>=877*7777
@ATNG8:03651:06346
GATGGTAGATTTATGCACGCTCTACCAGAAGATCAGGAACTCTAGAAGAATTCAGATTTTTAACATCGAGAGTAAACGTAAATAGAAGGTTTTACAAGACTCACGTTAACAATATTGCAGCAGTACGCACACAATCGAAGCGCAGTAAGGATGGCTAGTGTAACTAGCAAGAATACCACGAAAGCAAGAAAAAGAAGTACGCTATTAACTATTAACGTACCTGTCTCTTCCGAAACGAATGAGTACGAGAGAGCACACGTGTCTACCATCGAATCACGAAAGTCT
+
55<@8<B<>CC?@@;<;;;==>>>@9@;;6:@>>;:.68<ABCBBA?CEGH@@@000;;;,:6:0//788:;::=6::;>>454440449==/5547::8833355252:@;BAEADCCDGGEBAA@CCABBC?CCCD;;:BB??@C=A>A;;9;DCCC??@@BBABAB?@@=@BD?B@@@@7>00,0@@@C0AC<>;<;@AA@@=@:>>>A=B=B@C;;8;@@A@BC7;:;BC<CBC@BBAAABBAAABBBACA???999@@@?@>B888B?BBBBBCG>BBAA
@ATNG8:03653:06332
GATGGTAGGTGCACATGAGTGTATCCAGAAGATCAGGAACTCTAGAAGAATTCAGATTTTTTAACACGAGAGTAAACGTAAAAAGAAGGTTTTTACAAGACTCACGTTAACAATATTGCAGCAGTACGCACACAATCGAAGCGCAGTAAGGATGGCTAGTGTAACTAGCAAGAATACCACGAAAAGCAAGAAAAAAGAAGTACGCTATTAACTATTAACGTACCTGTCTCTTCCGAAACGAATGAGTACTGCGTCTCACTCTCGCCTACCATCGAATCACGAAAGTCT
+
59@=:>DC@BBBBBDCCCBCCCCBB@BBB?BBBA@?=@?BBCCBAA=@@<@?BCGBCCCCC*C@CDBBBCCCCCD>DCA????,>@292:::;*;AB@CBBBBBCCC@D@BB?BBC>AACCCBBBCCCDCCCA@;@C@@<@BAAAA;;5;=B;;8;BBBCCBC?CDCB??<::6:AA9>>:999+9992999999%9><;:49CBCCC97929>A.839>CBB?BABBBDC?B@BBB=ABB@BDCBBBCCCCBAA@BBBBCCBCC@BCB@BBBBC@BBBBBB@<@:::
@ATNG8:03656:06341
GATGGTAGCGCACACATAGATACAGTACTCATTCGTTTCGGAAGAGACAGGTACGTTAATAGTTAATAGCGTACTTCTTTTTCTTGCTTTCGTGGTATTCTTGCTAGTTCACTAGCCATCCTTACTGCGCTTCGATTTGTGCGTACTGCTGCAATATTGTTAACGTGAGTCTTGTAAAACCTTCTTTTTACGTTTACTCTCGTGTTAAAAATCTGAATTCTTCTAGAGTTCCTGATCTTCTGGACGACGCGCACTGACACTACCATCGAATCACGAAAGTCT
+
BACD@CBBBCCCBBBBCCCDD@@@BCCCCCBC@CCCD?CD@B?CCCCCCD@CECDD@D>?@AB@E@CBCBBCCBB6;;;;;*:B=AABC>CFDEACCC@CIACCCCCC@CCAAABB?ABB@D@CCCBBCCC?AADFE=BCCDHCBBADCCCDC@CBB@BC?C@CBBBBBBCGBCCCDD;FAF?;;;;;*;BCCC?CCCCCCCECB>AAAA2BBBCD@D@CC?BBCDCAA?A?ABAB;:6;AB?CGCCCCCCBBBBBAAACDCD@BBBBB@DBBBCCG?D:;;
@ATNG8:03656:06345
GATGGTAGGAGACACGTCGCACACGTACTCATTCGTTTCGGAAGAGACAGGTACGTTAATAGTTAATAGCGTACTTCTTTTTCTTGCTTTTCGTGGTATTCTTGCTAGTTACACTAGCCATCCTTACTGCGCTTCGATTGTGTGCGTACGCTGCAATATTGTTAACGTGAGTCTTGTAAAACCTTCTTTTTACGTTTACTCTCGTGTAGAAATCTGAATTCTTCTAGAGTTCCTGATCTTCTGGCGCTCTGTCACGTCTGCTACCACTCGAATCACGAAAGTCT
+
;;<A;<?@5>::9;;;:<<?@@?BA:995;9?7BBCC;A@8;6:@@?A;;7:A@?@2:.44:;7<4559?>?988637373$37177777&3::=8<<<9@B>AAAA:958?BBBBBB@=8:<?:=A?8856A9<>;;6;>><>??;;;?>;7//)///6;<7=5@=>>>C=<839::;<2::@6<<===+==;::2:<;///8:/7/789)//77729277279<:<25.55::<<;96<;;9=<9;<<===??:8:<<>=//,///<::1;;>=BBI>BBCB
@ATNG8:03657:06355
GATGGTAGTGTCATATGAGAGTGTGTACTCATTCGTTTCGGAAGAGACAGGTACGTTAATAGTTAATAGCGTACTTCTTTTTCTTGCTTTCGTGGTATTCTTGCTAGTTACACTAGCCATCCTTACTGCGCTTCGATTGTGTGCGTACTGCTGCAATATTGTTAACTTGAGTCTTGTAAAACCTTCTTTTTACGTTTACTCTCGTGTTAAAAATCTGAATTCTTCTAGAGTTCCTGATCTTCTGGACGACGCGCACTGACACTACCATCGAATCACGAAAGTCT
+
//::6:A=@BBB<?BCBBAFCBCBB9;;;C@?7?BBB=BB@B@CCCCCDD<@??<<7;9>>@C:D?BBBB@@@9=;;:;;:*4;49?AD:B@@?<@@A>@B7:;BBCD@CCCCBDHHEECC?B>BBBBBCBIIIECC@BBBCCCCCCBB@@@@@B?BBC@CC@B>@@=;;;BBB9;;CCC7C8<:;BDDF5DCCCC<@@@@@A@@@@;>>?>,<::9A<A?>><>BBCBBB@B?CBBAAA=@<=8==788;;;;;888;:::A<<8=767D<@:;;>=A7>>;;
@ATNG8:03658:06324
GATGGTAGACATATCGTACTCTCTGTACTCATTCGTTTCGGAAGAGACAGGTACGTTAATAGTTAATAGCGTACTTCTTTTTCTTGCTTTCGTGGTATTCTTGCTAGTTACACTAGCCATCCTTACTACGCTTCGATTGTGTGCGTACTGCTGCAATATTGTTAACGTGAGTCTTGTAAAACCTTCTTTTTACGTTTACTCTCGTGTTAAAAATCTGAATTCTTCTAGAGTTCCTGATCTTCTGGGTCTACGCTCGTCGCGCTACATCGAATCACGAAAGTCT
+
DFCB@BBDCCCCDDDABBCCCBCBDBBBBDBB?BAAA>BC@D@BDDCDBB>@BBBB?B<AABC>@>@AABBCCAG<BBCCC3BB?BBBB>BCBB?BC@=@@0000?==:@BBAA?AA8==A=C=AA@AAAAA<AAAA:@@A@<<=AAA@>>>>?D:>?B=BB;?;???AAA@@@=>??DD;F<>:=:999*:9666)------;769/7665$2779:5:6??;>??@;;;=A:>=C@@A<>>>>9>AA@@@AAAA>>>AB>>>@>>>?A=A?>?AAB:?>>>
@ATNG8:03658:06339
GATGGTAGCACACGAGATCTCATCGTACTCATTCGTTTCGGAAGAGACAGGTACGTTAATAGTTAATAGCGTACTTCTTTTTCTTGCTTTCGTGGTATTCTTGCTAGTTACACTAGCCATCCTTACTGCGCTTCGATTGTGTGCGTACTGCTGCAATATTGTTAACGTGAGTCTTGTAAAACCTTCTTTTTACGTTTACTCTCGTGTTAAAAATCTGAATTCTTCTAGAGTTCCTGATCTTCTGGGCAGACTCTGCACACGCCTACCATCGAATCACGAAAGTCT
+
CCBB@BDCFGBC;96=<<<;;;<<<<:;;;;@?CCCM>CC?A=@>>==BB@CEBDB?@?ACDC@C?AACBAAA=A8AAAA@2A>27777)3?<>3:8?9?A?A998@@498>=@@??==BB@B>?=>>@A=>:=A:;6;=?>BBA===AAB??::7:;:;@@9>:=>>@@@@>>:=>AA@5A3758;DDD.:;@@B6==?;;;AA;;56:;:+:///;5;6@@<@AA???@<@=B@AA@@=@@@@8@:;6;9=///===A>>:=>@=@;;;;6;@;;;AA:A@>>
@ATNG8:03660:06312
GATGGTAGTGTCATATGAGAGTGTGTACTCATTCGTTTCGGAAGAGACAGGTACGTTAATAGTTAATAGCGTACTTCTTTTTCTTGCTTTCGTGGTATTCTTGCTAGTTACACTAGCCATCCTTACTGCGCTTCGATTGTGTGCGTACTGCTGCAAAATTGTTAACGTGAGTCTTGTAAAACCTTCTTTTTACGTTTACTCTCGTGTTAAAAATCTGAATTCTTCTAGAGTTCCTGATCTTCTGTTCTACTACACTGTACTCTACCATCGAATCACGAAAGTCT
+
55A?;?CDCBCCCBBBCCCCDCCCCCBCBCAA>@BBB>BCAD@BCCDCCC?CCDCC@C?BBCC@C?BBCGDBB@@=@@CCD0@@<@AAA=BBCB@CCB?BB?BACFCC?BCCCDFFD@CCCAC@CBBBCCBA>BCBB@BBBBDBBBCCCCCCBCCCC;B?BB>B>BDDBCBDCDACDDDD;C?C@A@DDD3DCBBB=BCB@@@B@@@;??=?.?9::C@C@BB?BBBB@>??D>BABBBB<;865:8;;???BA>>===A@@@@?:>877<9=:::>>>5=;;;
@ATNG8:03663:06320
GATGGTAGCGCATATCAGCGCAGCCCAGAAGATCAGGAACTCTAGAAGAATTCAGATTTTTAACACGAGAGTAAACGTAAAAAGAAGGTTTTACAAGACTCACGTTAACGATATTGCAGCAGTACGCTCACAATCGAAGCGCAGTAAGGATGGCTAGTGTAACTAGCAAGAATACCACGAAAGCAAGAAAAAAGAAGTACGCTATTAACTATTAACGTACCTGTCTCTTCCGAAACGAATGAGTACGTGTGCGACGTGTCTCCTACCATCGAATCACGAAAGTCT
+
DDBB?B?A?BCBBBBCCCCCBBBCC>CCCACCCC@@>@@CCCBBAD?AA?B?BBCBCCCC5C?BBCDCBBBCCC=BBBBBBC5BC@D@CCC<CDCACCCCBBCBB?B@CAAA@@>ACCCCAAAA@@BA@@BB<@@BB<@@BBBBBA=A?B==;=BBBBAAA>AAABA>;@@;@AA287CCC9:55/565666%/;5;///;9BAA<B;@>>><>;>>DBB?BBAA@BA?A?@@@;@BC?CCCCCCBBBBBBBCBCBBBBBBB?BAB?BBCCB?BBBBBCD=C@@@
@ATNG8:03665:06349
GATGGTAGGAGACACGTCGCACACGTACTCATTCGTTTCGGAAGAGACAGGTACGTTAATAGTTAATAGCGTACTTCTTTTTCTTGCTTTCGTGGTATTCTTGCTAGTTACACTAGCCATCCTTACTGCGCTTCGATTGTGTGCGTACTGCTGCAATATTGTTAACGTGAGTCTTGTAAAACCTTCTTTTTACGTTTACTCTCGTGTTAAAAATCTGAATTCTTCTAGAGTTCCTGATCTTCTGGGTCTACGCTCGTCGCGCTACCATCGAATCACGAAAGTCT
+
BBAB@CCC@CBBBBBDBBCCBBBCCBBBCCBA?ABBB>BEAC@BBCCCAA?ACCAB?A=@ACF@F?BBBACCBCCABBBBB3BB<@???8>DA@?BBB?BC>A@BBBB?BBCBBBBB?BAB<><>>>?????;?A@@;>>B@@????AAA@@??A<>>><>><>=AAAAAACCC8>>BDD5A;A<AAAA@.@==?C:A>=:8:A7993:::;.;???A=A=>><>?@?888<@<@@@A==:=?@@:@@@@B?@@AB;;;>>@@@@=AA;;;=@@A@@AA:?@>>
@ATNG8:03667:06328
GATGGTAGGCACTGCGCACACATCCCAGAAGATCAGGAACTCTAGAAGAATTCAGATTTTTAACACGAGAGTAAACGTAAAAAGAAGGTTTTACAAGACTCACGTTAACAATATTGCAGCAGTACGCACACAATCGAAGCGCAGTAAGGATGGCTAGTGTAACTAGCAAGAATACCACGAAAGCAAGAAAAAGAAGTACGCTATTAACTATTAACGTACCTGTCTCTTCCGAAACGAATGAGTACTGTATCTATGTGTGCGCTACCATCGAATCACGAAAGTCT
+
59CC466A<@966?;;;<;<BC@AA8@AA<@55555.56;:<;;;C:CC?B=;<:@>???,@:??;@@??<787-7<>=999(9;6;.555&599<9;99@ABBC@C@CC?CCC@BBDCCCDCCBBBCDDCC?BCBC@BBCCBBBB?B@CBB@ABABBCCC@BCBBBB?BB?BBB>B@BCD>C@A>ACCCB3BC@BAA=>>A;:7::==:;6;7=>?@@=@AAABBB=@=?DC=CBB?BBBBBBDCAAAAACBBBBBBBCBD;;;=AAAAA<A?==A@@9@9::
@ATNG8:03668:06315
GATGGTAGCACGAGTCACTCATATCCAGAAGATCAGGAACTCTAGAAGAATTCAGATTTTTAACATCGAGAGTAAACGATAAAAAAGAAGGTTTTTACAAGACTCACGTTTAACAATATTGCAGCAGTACGCACACAATCGAAGCGCAGTAAGGATGGCTAGTGTAACTAGCAAGAATACCACGAAAAGCAAGAAAAAGAAGTACGCTATTAACTATTAACGTACCTGTCTCTTCCGAAACGAATGAGTACAGAGAGTACGATATGTCTACCATCGAATCACGAAAGTCT
+
////)/:77@?;:;9BBDDC=66668==><@@;;66.5.55555593:::>:==<;;;:;'83833344577658/-----9999%--*/07777'3//498///88333(3,334;::1557;@@@AA<@>?@CCC@ABBB=@@AA@?;C@G?C@@>?BAAAA@A=A>>>?@???=7734;;3333&3786::;<;+;>8=====;9995827977386//0>>78:98844.3-33;2::=455<==888:::><<=88=AA<<777?@=@>;;;6;=>BBBD:@?=8
@ATNG8:03669:06319
GATGGTAGCGCACACATAGATACAGTACTCATTCGTTTCGGAAGAGACAGGTACGTTAATAGTTAATAGCGTACTTCTTTTTCTTGCTTTCGTGGTATTCTTGCTAGTTACACTAGCCATCCTTACTGCGCTTCGATTGTGTGCGTACTGCTGCAATATTGTTAACGTGAGTCTTGTAAAACCTTCTTTTACGTTTACTCTCTTGTTAAAAATCTGAATTCTTCTAGAGTTCCTGATCTTCTGGGTCTCTCTCTCACGCACTACCATCGAATCACGAAAGTCT
+
:>5;8;BA==CDCBBBCICDC@;:95555<<=?BCCE?::79:>;<==<=9C:66=8=8=<<@0:69A:55==;;.44999':@=@=@C=B@>>:??@2669666;@A=BACCCCDD@BBB8;6;AA@>?::4;;9=9===@999@@ADBBBBBA=ABB9;;@C@CCCEBB@@@<>@??A4:2:999:9-4::BC>CD@A@CB9??2:9:9(9<@994649<:;@CAAAB@D@BAABB@>?:;9/9:9>;::::;>>@@A@>?@=AA@>>;00//<<<5==?<
@ATNG8:03620:06373
GATGGTAGACATATCGTACTCTCTTTACTCATTCGTTTCGGAAGAGACAGGTACGTTAATAGTTAATAGCGTACTTCTTTTTTCTTGCTTTTCGTGGTATTCTTGCTAGTTACACTAGCCATCCTTACTGCGCTTCGATTGTGTGCGTACTGCTGCAATATTGTTAACGTGAGTCTTGTAAAACCTTCTTTTTACGTTTACTCTCGTGTTAAAAATCTGAATTCTTCTAGAGTTTCCTGATCTCTGGGCTGCGCTGATATGCGCTACCATCGAATCACGAAAGTCT
+
:;CC<CBBBDDCCBBECEFCCCDBC?CCCCCC?CCDD>BB?B?CBBBBBC?AACCC@C?CCCC898:BBBCCCCA;>>?ACC(@A>@@@AA9BBBC>BBB=@@=??ACAA>@BBBCBBB?>AA<A=AAA?>?>?=@>AA;?>>B@@@@@@AAA=>>A<===<AA<A<AA@@@AB>>:>AADC;C=B===<<;+<>:::3;;::==AA>>08888(6>>?D=A;;:6;?@@@@@D:A:>=??::699@6@///@:::BABBBA@@@@A=>>>>B=AA>?>AA9@;;;
@ATNG8:03620:06386
GATGGTAGCGCACACATAGATACAGTACTCATTCGTTTTCGGAAGAGACAGGTACGTTAATAGTTAATAGCGTACTTCTTTTTCTTGCTTTCGTGGTATTCTTGCTAGTTACACTAGCCATCCTTACTGCGCTTCGATTGTGTGCGTACTGCTGCAATATTGTTAACGTGAGTCTTGTAAAACCTTCTTTTTACGTTTACTCTCGTGTTAAAAATCTGAATTCTTCTAGAGTTCCTGATCTTCTGGAGATACACATGATACTCTACCATCGAATCACGAAAGTCT
+
5;>A@ECC@@ADHBBBCBAABABACFGCBBCB<B;;;;&4<397;@@DCCCADDCAA?A@CCCC>B?BBBBAAAAA;@?AAA0BC<@@BB=BCBB=A9;4:A=ACABAA=ABCCCFCC?BDDAD?CCBBBAAAACCDD<@@CDDCCCB@@@BAA@A?@@@?CB?B@BCCCCBCHD@CCCDC9B8;8;CCCC2CA;;;7;CBCCCBCBC5;<;<*;AAAC?C@CC@CDBCCDD@D@CBBDCB?BCC@DCCCDCCCCCBBBBCCCBBB@C9::C=??@@@@@;ACCC
@ATNG8:03621:06378
GATGGTAGTACATGATAGACGACACCAGAAGATCAGGAAACTCTAGAAGAATTCACGATTTTTAACACGAGAGTAAACGTAAAAAAGAGGTTTTACAAGACTCACGTTAACAATATTGCAGCAGTACGCACACAATCGAAGCGCAGTAAGGATGGCTAGTGTAACTAGCAAGAATACCACGAAAGCAAGAAAAAAGAAGTACGCTATTAACTATTAACGTACCTGTCTCTTCCGAAACGATGAGTACTGCGTCTTCACTCTCGCTACCATCGAATCACGAAAAGTCT
+
;;;<7=;444;4554444:5445;;4;;<5999555.55)5:;9:;=9<;7;6:////----$-(---/8;99///*/:@@AAA@%0//)///&/674<:888:;;;6;5::7<<<78888;;;;>>?969B@B=C:;6=@@:@@>00+/)//5.555<<<<=9::;;:7176)///)///37(3996::::::$--(--,,,-8/3,3633381718599<69>>>@@@=@754<24444444;;;<<989/0)0=>99:>:9544.4;;<<454::5///&////
@ATNG8:03640:06362
GATGGTAGCTCGCTGATGATATCTCCAGAAGATCAGGAACTCTAGAAGAATTCAGATTTTTAACACGAGAGTAAACGTAAAAAGAAGGTTTTACAAGACTCACGTTAACAATATTGCAGCAGTACGCACACAATCGAAGCGCAGTAAGGATGGCTAGTGTAACTAGCAAGAATACCACGAAAGCAAGAAAAAAGAAGTACGCTATTAACTATTAACGTACCTGTCTCTTCCGAAACGAATGAGTACACATCGTCGTGTCGTGCTACCATCGAATCACGAAAGTCT
+
55<>9=BBCDCD<@@DBCBCD;;<C@CCC@AA@B@@=A7;;A@@?A<AC@D@BDABCCCC3D?CCCCBAABBBC>AABBBBB2AB=B2;;;*:@@=@<AACBBBC@C@BB?BBC?CCCCCCBBCCFCCCC@@;@AAB?BBDCDB@?;A=@A@<ACBABA@@=ACCBEC@AA>BBB<>?BBB=???;99::99%9>;>?=?CBAAA9856ADD5;8;ACBB@BBBA@A@@A?ABB=A?@=@??BBB@AABAAADFB:;;BBABBBBA=A???B?BCBBBBB=BBBB
@ATNG8:03641:06386
GATGGTAGCTATACGTATATCTATGTACTCATTCGTTTCGGAAGAGACAGGTACGTTAATAGTTAATAGCGTACTTCTTTTTCTTGCTTTCGTGGTATTCTTGCTAGTTACACTAGCCATCCTTACTCGCTTCGATTGTGTGCGTACTGCTGCAATATTGTTAACGTGAGTCTTGTAAAACCTTCTTTTTACGTTTACTCTCGTGTTAAAAAATCTGAATTCTTCTAGAGTTCCTGATCTTCTGGAGATATCATCAGCGAGCATCGAATCACGAAAGTCT
+
@CCC?BBBBB?CCAA@=CCICEDECCCBCCCFBCCCC>CC@C@CCCCBBB@CCCBB?B@BABC@D?BBACBBBBB?ACDFF3?>;?@@@8?AAA>ACC???799@A997:BDECCBB?BB@:>:>@@@A@@=@@A@<>>>@@@A?@@ADAAA@@<>>==AA<A=A???C>>@A9>7666,89?=BAABA/@>;;;3;>@@BA>>>=077886#257783969949:::::;3727///89599>;?=>>?@??@@;;;B>>>A?==>;????8770:<==
@ATNG8:03645:06387
GATGGTAGGACGAGCGTCTGAGAGGTACTCATTCGTTTTCGGAAGAGACAGGTACGTTAATAGTTAATAGCGTACTTCTTTTTCTTGCTTTCGTGGTATTCTTGCTAGTTACACTAGCCATCCTTACTGCGCTTCGATTGTGTGCGTACTGCTGCAATATTGTTAACGTGAGTCTTGTAAAACCTTCTTTTTACGTTTACTCTCGTGTTAAAAATCTGAATTCTTCTAGAGTTCCTGATCTTCTGGGCAGACTCTCACACGCCTACCATCGAATCACGAAAGTCT
+
55<=8==A8A;;;;;=<<<BCCCC@CCBBBBB>B;;;;.;?:?;?>@>:@@=BCBBCAC@CCFEAC@DCCBCCAAA>BBBBB,BC7;;CC<CC@@=A@=:>>-00??AC@CCECBB;;8;BB>B?AACBBBBCGH;;;ACIEBBBBBBBBBBBBBB>BBB>BB>B?@@@BDCBBB@BBCDC;C=@=AACCC0BC;;;8;CBCCCCCBA9@>@@,@@@?B=A=AA9;;BB@@@@C?BBBBBB>AACC=BCCBBAA@BBBBAAA@BBA=A;;;B?ABBB;;;0;CAA
@ATNG8:03650:06378
GATGGTAGCGCACACATAGATACAGTACTCATTCGTTTCGGAAGAGACAGGTACGGTTAATAGTTTAATAGTCGTACTTCTTTTTCTTGCTTTCGTGGTATTCTTGCTAGTTACACTAGCCATCCTTACCGCGCTTCGATTGTGTGCGTACTGCTGCAATATTGTTAACGTGAGTCTTGTAAAACCTTCTTTTTACGTTTACTCTCGTGTTAAAAATCTGAATTCTTCTAGAGTTCCTGATCTTCTGGACAGAGTGTGCAGATACTACCATCGAATCACGAAAGTCT
+
//:;7<@<<??>;99///<///;999555999066@>6>?9<8<<;<<<<)////)/39599444)/)/;///999<;6;<;;;+;@+////)/:4506=;7:A,/0>==@=9:9>>99<7<<<:>:>>469<;;6965<7>66966>;;;=>@956=8<@@=@@9@=?@@???B@A;?9999*9<?499CCC1<<<<<056<=@<<95549999(9<=;;9<:BBABBBBA;;7;=BAABAA<@@B?BABCBA??@@999>;<<>@C:@@9555::<<777)////
@ATNG8:03650:06393
GATGGTAGTGTCATATGAGAGTGTGTACTCATTCGTTTCGGAAGAGACAGGTACGTTAATAGTTAATAGCGTACTTCTTTTTCTTGCTTTCGTGGTATTCTTGCTAGTTTACACTAGCCATCCTTACTGCGCTTCGATTGTGTGCGTACTGCTGCAATATTGTTAACGTGAGTCTTGTAAAACCTTCTTTTTTTACGTTTACTCTCGTGTTAAAAATCTGAATTCTTCTAGAGTTCCTGATCTTCTGGCTCTCGTAGACAGATACTACCATCGAATCACGAAAGTCT
+
55>>:=BBCBBBCCBCCCFCCBBCC@@@CA;;4:ABB=BC@D@CCCCCCCAFDCDF@C@CCCC?CACCCCCCCDD?BBBBC5BC;A999.9@>@=@BC@;;7<@CC;;;,;BCDFCCCACFH@C@CCBBCC>>8>>00,0@@@CECCCCBBCCCDD@CCC@CC?C@CCCBBBBBCACBBBB8?;?=::9:9::#:CGGD<@@CDBBCB:<9<IEG5JCCBB5;5<;5:BDBBBB@B@BCBD;;5;;;5;CBBBICCCCHCDCCCCCCC?BBBCC@CCBBBB@<B@@@
@ATNG8:03653:06383
GATGGTAGTGTCATATGAGAGTGTGTACTCATTCGTTTCGGAAGAGACAGGTACGTTTAATAGTTAAATAGCGTAACTTCTTTTTCTTTTGCTTTCGTGGTATTCTTGCTAGTTACACTAGCCATCCTTACTGCGCTTCGATTGTGTGCGTACTGCTGCAATATTGTTAACGTGAGTCTTGTAAAAACCTTCTTTTTTTACGTTTACTCTCGTGTTAAAAATCTGAATTCTTCTAGAGTTCCTGATCTTCTGGAGATACACATGATACTCTACCATCGAATCACGAAATTCT
+
55>>:??<<<666;;;;>><666<<<554;44.4444)4;7;7555:59;7;B@A<<)515;;@2;;)5559;<<7;;7;;=;;(4444&4444)4===:>@D???<A;;:DD@DCCCCCCC?CBB=A=BBEEEECB=BB;;2:BB@?ABB@@ABBBACC=;;:9:;2::>AAABBB;;4;::;:;':<B8@?@@@@<#:=>==,5595;<;>;;7<==>+=;999.529@<@AB::9A4929@>99:699?<@BCCCBBBBBCCC@AAC<<;?C;::A@BABA;;;0;5;;
@ATNG8:03654:06367
GATGGTAGTAGTACACTAGTCATACCAGAAGTCAGGAACTCTAGAAGAATTCAGATTTTAACACGAGAGTAAACGTAAAAAGAAGGTTTTACAAGACTCACGTTAACAATATTGCAGCAGTACGCACACAATCGAAGCGCAGTAAGGATGGCTAGTGTAACTAGCAAGAATACCACGAAAGCAAGAAAAAGAAGTACGCTATTAACTATTAACGTACCTGTCTCTTCCGAAACGAATGAGTACTGTATCTATGTGTGCGCTACCATCGAATCACGAAAAGTCT
+
<<BC?BCCCCCCCDCBBBDDJC?@@@CBC@CCCCD@C@CCBBBBBACC@CGDDB;;;;.9;>ABBBBBCCCC>B?87777)7@<@2988&3:?=A8:9FBBBB?B@BB?BBB<>>CBAAAA?>=??A?AA<A@>@;>>AA?>882::??B?BBBBBABD?CCBBBA?BB?A@@;??AAD;@9:49@@@@/??<?ADCCB;:;<?<>>>B;>:><668=AAAC?==:=;??A:@BB@BB??::9BBBBBBCCBBBA?????DCC?BB???@A@@@9999+8:89
@ATNG8:03658:06363
GATGGTAGTATAGAGCTCTACATAGTACTCATCGTTTCGGAAGAGACAGGTACGTTAATAGTTAATAGCGTACTTCTTTTTCTTGCTTTCGTGGTATTCTTGCTAGTTACACTAGCCATCCTTACTGCGCTTCGATTGTGTGCGTACTGCTGCAATATTGTTAACGTGAGTCTTGTAAAACCTTCTTTTTACGTTTACTCTCGTGTTTAAAAATCTGAATTCTTACTAGAGTTCCTGATCTTCTGGATACACTCATGTGCACCTACCATCGAATCACGAAAGTCT
+
//;<7<?@@BBBBA@>@?;@<@AA@BBA>>00/999/9=5;7;>CCDBB?CCBBA?A?ACCD?C=@ABBB?>8?6=@@@@.??=A@@@8@?@@9?>>?BB?BABABA=A@?;BB>>;>AB<@<@@@>>>>A=A@@@<@??A?@@@??@??;;;>;>>>=>=:=<@BBAAAAAA;ACADB6B:=:==??@/?????6==@;;;@?889-8=<=/>;<7@9=9//,/5999>>?9=9>>:?@@<@AA<AAA????@@AA@@@AA;>>B=@===G=AA>>>??8????
@ATNG8:03665:06370
GATGGTAGCACGAGTCACTCATATCCAGAAGATCAGGAACTCTAGAAGAATTCAGATTTTTAACACGAGAGTAAACGTAAAAAGAAGGTTTTACAAGACTCACGTTAACAATATTGCAGCAGTACGCACACAATCGAAGCGCAGTAAGGATGGCTAGTGTTACTAGCAAGAATACCACGAAAGCAAGAAAAAAGAAGTACGCTATTAACTATTAACGTACCTGTCTCTTCCGAAACGAATGAGTACTGCGTCTCACTCTCGCCTACCATCGAATCACGAAAGTCT
+
:?BC:BCEFCB@;>?BBB>DBBB@@=B@A<=BBBAA@C?CBEA@AC@CC@D@BA@;;;;;);>@ADCDBBBCCB>AABCBBA2BB?B@CHIGBAA?ABBCCCCBB>B?BB@BBB@CCBBDBBBCCCCCCDDC?@@BB@AABBBA:97;@CAB@BBFFCCD@CCDCDBC???;?@@:??@@A=A?@<::::9:%9><>A@ABBAB<69689<<+/-/<AAA?DBAA?==;?=@AD<@AE@:::CCCBBBCBBAAA@??C@?AB?CCC@B998@?A@==<;;0::::
@ATNG8:03668:06379
GATGGTAGATATATGCACGCTCTACCAGAAGATCAGGAACTCTAGAAGAATTCAGATTTTTAACACGAGAGTAAACGTAAAAAGAAGGTTTTACAAGACTCACGTTAACAATATTGCAGCAGTACGCACACAATCGAGGCGCAGTAAGGATGGCTAGTGTAACTAGCAAGAATACCACGAAAGCAAGAAAAAGAAGTACGCTATTAACTATTAACGTACCTGTCTCTTCCGAAACGAATGAGTACACATCGTCGTGTCGTGCTACCATCGAATCACGAAAGTCT
+
ABBB@BCBCCECBBCBCCCEDBBCC?AAC@CBBCBB@B?CCC<::BA@?=@?@@B99::9$84A;=BBB??777+:>;:994$4<7;2444&5;<8=B=CCHCBBAB?BC@BBBADDDBBCCDCDDBC;;;C@BAA;;6;@@;;;B?B=BAA>BBBBCCBB@CBCBDB@BB?AAA799@@@8>><:<>===.=A>A:::CDFFD;?;?AAA5:7::@BC@ED@A@CB?A>ACC=BBB??A?EHBBBBBBBBBBCBAAABB@@?BB@FBAAC@CBBBBBB>BCCE
@ATNG8:03668:06392
GATGGTAGTGTCAGTGCGCGTCGTCCAGAAGATCAGGAACTCTAGAAGAATTCAGATTTTAACATCGAGAGTAAACGTAAAAAGAAGGTTTTACAAGACTCACGTTAACAATATTGCAGCAGTACGCACACAATCGAAGCGCAGTAAGGATGGCTAGTGTAACTAGCAAGAATACCACGAAGCAAGAAAAAAGAAGTACGCTATTAACTATTAACGTACCTGTCTCTTCCGAAACGAATGAGTACGTGTGACGTACGTGAGCTACCATCGAATCACGAAAGTCT
+
;;BC866DBA;;665;9;<;55555.5668<<?>9=:<*///////)//)47;;9::;;.;47///98899///(///8888'//)3,377+7:94983333988,/(//(///(/.7399666<<=55444.4944.5998@888;A>A;;7:A?@AD?@>A@A@AC@BA>@97/7<7703994377777$7917798755561645555/5485944.44:::45044:9=7=44038777333:::=><<554::9333833,3777<4888=AAB9?>>=
@ATNG8:03670:05786
GATGGTAGCTCACGTACGTCACACGTACTCATCGTTCGGAAGAGACAGGTACGTTAATAGTTAATAGCGTACTTCTTTTTCTTGCTTTCGTGGTATTCTTGCTAGTTACACTAGCCATCCTTACTGCGCTTCGATTGTGTGCGTACTGCTGCAATATTGTTAACGTGAGTCTTGTAAAACCTTCTTTTTACGTTTACTCTCGTGTTAAAAATCTGAATTCTTCTAGAGTTCCTGATCTTCTGGGTCTCTCTCTCACGCACTACCATCGAATCACGAAAGTCT
+
;;AC:@BBAA?A@@CIHGBBBBBBCBABADCCCBB>BE?D@BBCDDDC?CCDDD?C<@?CD@D@@@@AAAAAB=ABBBB1BB=??CD>DABB?BBC?BB798ACBB?AADDAA??<?AA>A;AAA=>>>A;>>>?:>===>>>?DAA?>===C<AAA<==:==BBBAAAA>=:=?>?>3>:>:88888(8@///)/89///<66:6<9<9.6=>>A;A;@@;>>?C888:=:==AA;;7;=@@9>>==>??A@@@@ADA=>>A=><><838///633-3666
@ATNG8:03670:05788
GATGGTAGAGTACAGTGTAGTAGACCAGAAGATCAGGAACTCTAGAAGAATTCAGATTTTTAACATCGAGAGTAAACGTAAAAAGAAGGTTTTACAAGACTCACGTTAACAATATTGCAGCAGTACGCACACAATCGAAGCGCAGTAAGGATGGCTAGTGTAACTAGCAAGAATACCACGAAAGCAAGAAAAAGAAGTACGCTATTAACTATTAACGTACCTGTCTCTTCCGAAACGAATGAGTACACATCGTCGTGTCGTGCTACCATCGAATCACGAAAGTCT
+
<<CF@BBBBBBCCCCBBCCCCCCCB@BCDBDCDBBB@C@CBCA@AB@CD?C?BBA@A@@@.@<@999A997????;<=68888'//(/(///&/6718;;8768//(/497233537::=@BBCCCBCCBBAD@DCBB?BBBBBB@@<A@CBB?BCCCC@A@?CCCBBB@@@<@@A=AABBD>B@>999888(9?>C989BB??>7:8;@AA7;7;=A@@<@A@@@CB@B?BCD=BAA?BBBCCBCCACCBB@AABCBBBBBBBBB?B@@@D?CCBBA@?:@>>>
@ATNG8:03673:05768
GATGGTAGCACGAGTCACTCATATCCAGAAGATCAGGAACTCTAGAAGAATTCAGATTTTTAACACGAGAGTAAACGTAAAAAGAAGGTTTTACAAGACTCACGTTTAACAATATTGCAGCAGTACGCACACAATCGAAGCGCAGTAAGGATGGCTAGTGTAACTAGCAAGAATACCACGAAAAGCAAGAAAAAAGAAGTACGCTATTAACTATTAACGTACCTGTCTCTTCCGAAACGAATGAGTACCTCTCAGACGCTCGTCCTCCATCGAATCACGAAAGTCT
+
:;BC@DCCA@BADCCCBCCFC@AAC@DCC>BBCC;;:;?CBCA@AG@BB@B?BB;;;BBB2D>AABBAAABC@@;?=@?===,=A?B:CGG<CCCABBDCCBB;;;0;>AB?DBF@CBBBCABABBBBBBBCC@JCCB?AAA@@@885;=B?@>ACCCCDBB?BBBCCD@AA>ABA;@@9:::+:=<9:99999%9>?A?=?@?==>5:67:@A6:5:>A@@=@B@@?AA@B@CBB=B::99DBBBCC?BBAAABBBBB>@?@A<@B=A@>>><ADAAACC>CBAA
@ATNG8:03685:05776
GATGTAGATATATGCACGCTCTACCAGAAGATCAGGAACTCTAGAAGAATTCAGATTTTTAACACGAGAGTAAACGTAAAAAGAAGGCTTTACAAGACTCACGTTAACAATATTGCAGCAGTACGCACACAATCGAAGCGCAGTAAGGATGGCTAGTGTAACTAGCAAGAATACCACGAAAGCAAGAAAAAAGAAGTACGCTATTAACTATTAAACGTACCTGTCTCTTCCGAAACGAATGAGTACACACTCTCATATGACACTACCATCGAATCACGAAAGTCT
+
BBBC@;;;;@BB;99>CBCB@@CB@BBCAAABBBA=@<@ABBBBC?BB4807<833878'3,387;<?ABB==5;799===,>>39::<<5ABB?BAAABBBBB=A?@@<@AA?BCBABCCBBBEMECBBB=AA@@<@BB?@;;:5:>C;;9;BBBBB@@=@AAB@?;@>:9:9;>?88923;<<889999%9837>>?CB@@A4945:==/88(6=@AB@BBBCABB>A?ACD=BBA=AAAAABA@??99:?===;79800/://)/66676:344:990::::
@ATNG8:03692:05800
GATGGTAGCATCATGCATATCTCACCAGAAGATCAGGAACTCTAGAAGAATTCAGATTTTTAACACGAGAGTAAACGTAAAAAGAAGGTTTTACAAGACTCACGTTAACAATATTGCAGCAGTACGCACACAATCGAAGCGCAGTAAGGATGGCTAGTGTAACTAGCAAGAATACCACGAAAGCAAGAAAAAAGAAGTACGCTATTAACTATTAACGTACCTGTCTCTTCCGAAACGAATGAGTACGATGAGAGAGCTCTCTCTACCATCGAATCACGAAAGTCT
+
::>C@BC=>>DBC966>>CC996<A9<@C?BCB;;5:?::?CBBBB=AA6:-8<?78777$317?BBBBCBBBB>BBCCCCC3:<:9:B>>2CAB>@>>99:9:B?B?CC@CCG?AABBCCBCGCCCCAAAC?BCCB@BCCCCCBB?B?B;;:;BBBDD@@>@@@<<?8<>8<@?387>??8>7839@AAAA'993783;?AABB?B>?;<</806;AAA?CC;;<CC@B?@@@9?@@<@A@???AAA???BC???A?????A=A<<A76696;;99:@?8=99:
@ATNG8:03697:05805
GATGGTAGTACATGATAGACGACACCAGAAGATCAGGAACTCTAGAAGAATTACAGATTTTTTAACACGAGAGTAAACGTAAAAAGAAGGTTTTACAAGACTCACGTTAACAATATTGCAGCAGTACGCACACAATCGAAGCGCAGTAAGGATGGCTAGTGTAACTAGCAAGAAATACCACGAAAGCAAGAAAAAGAAGTACGCTATTAACTATTAACGTACCTGTCTCTTCCGAAACGAATGAGTACGATGAGAGAGCTCTCTCTACCATCGAATCACGAAAGTCTT
+
<@?B90//0//7//45;;::0//997:;=:==6666157::9444/)/717)//6799::::%4.5<::::::9::/7>??A@A0:?6>.:;:*4/7178///99>?:>;=B=@?C5:773;=<>???AB@@00,0>@=>B@@>>:;;6:=ABBACCCCCBBB?BBCBA@=;;;,9<;8;>777*37717:;<<+;A;?8////9/707=>>>>07079?B?:>B666=B?C@B@A-00<6000000==>>???>==BBBCBB@@=:7*,,,,206889:77.7///)
@ATNG8:03698:05784
GATGGTAGTGATACAGATCAGACACCAGAAGATCAGGAACTCTAGAAGAATTCAGATTTTTAACACGAGAGTAAACGTAAAAAGAAGGTTTTACAAGACTCACGTTAACAATATTGCAGCAGTACGCACACAATCGAAGCGCAGTAAGGATGGCTAGTGTAACTAGCAAGAATACCACGAAAGCAAGAAAAAGAAGTACGCTATTAACTATTAACGTACCTGTCTCTTCCGAAACGAATGAGTACCTCTCAGACGCTCGTCCTACCATCGAATCACGAAAGTCT
+
BBAD?CCCCCCBCCCDCABACCCCC@CBB?A@AA@@<@>BBBBBACACC?C@BBAA?:::+;>AA==C=B@<<;3=?AABBB5CB?C6:::.:@B=BABAFDG;:;;AEE@CDD@BBBBCCCCCCEDFCCBB=CDCC>??A@@@??;@=B@@?AECCBABA?CCCCBB@AA>???<@@9992:>=999999(:@=A:99DCBBB<><?=@A5;6;>B@@=@B@@@CC?C@CEF>AAA>ABBCEBB?AAABBBCCCCCCCBB?@BA=@@:::=@@ABAA@:@???
@ATNG8:03701:05807
GATGGTAGGCACTGCGCACACATCCCAGAAGATCAGGAACTCTAGAAGAATTCAGATTTTTAACACGAGAGTAAACGTAAAATGAAGGTTTTACAAGACTCACGTTAACAATATTGCAGCAGTACGCACACAATCGAAGCGCAGTAAGGATGGCTAGTGTAACTAGCAAGAATACCACGAAAGCAAGAAAGAAGTACGCTATTAACTATTAATGTACCTGTCTCTTCCGAAACGAATGAGTACTTTATCTATGTGTGCGCTACCATCGAATCACGAAAGTCT
+
//:<6:;;7<==666>>@BBCCCCC?CBB?CABBBB@BAFCCBBBA?DC>A>@@@A??@@2A>AAFEEA@?BBB=BBBCGD9D9:458@==2CCC@BA<<CDB@A?A@BBALAA?BCCCCCCDBBBCDCBBC?CA996;A@@@C::8;?BAA>BBACBCBC?BBBDCD?>>;?A@<@AA@@;AAA=ACC>AA>A>?>???AA7;7:?>>5;7;;AAA=@@>>?==8=:>>>7>@@<>>>BCABBA:;;;==>===C>>>=>=B=;;;??=AAAA@@@9@:::
@ATNG8:03707:05776
GATGGTAGATACTCGCTGATACACCCAGAAGATCAGGAACTCTAGAAGAATTCAGATTTTTAACACGAGAGTAAACGTAAAAAGAAGGTTTTACAAGACTCACGTTAACAATATTGCAGCAGTACGCACACAATCGAAGCGCAGTAAGGATGGCTAGTGTAACTAGCAAGAATACCACGAAAGCAAGAAAAAAGAAGTACGCTATTAACTATTAACGTACCTGTCTCTTCCGAAACGAATGAGTACTGTATCTATGTGTGCGCTACCATCGAATCACGAAAGTCT
+
56>>:?CBBC@AABBBBCICCBBCC?CDD@CCCC@@=@>AABBBBB@CC?B?AA=;?@@@.@=ABBBCCC@@@@:@@CEMEH5BB>A2;;;.;BB>A;9:BBC@A?@@CC@CCC@CBAACBDCCCBCCCCCC@BB@@=@@AB@@@?9@>A@@>AJECCCCC@BBBBAA=??8?@@:=?99957<<<99::::%:;9;@@A@@A>9,/,/8:<)/*/9@<<9@AABABB?B@AAA;@??<?CBCBCBBBBBBCBAAABBBBBBBB>>=B>>>=<@@;:@CC=C:::
@ATNG8:03708:05788
GATGGTAGTGTCAGTGCGCGTCGTCCAGAAGATCAGGAACTCTAGAAGAATTCAGATTTTTAACATCGAGAGTAAACGTAAAAAGAAGGTTTTACAAGACTCACGTTAACAATATTGCAGCAGTACGCACACAATCGAAGCGCAGTAAGGATGGCTAGTGTAACTAGCAAGAATACCACGAAAGCAAGAAAAAGAAGTACGCTATTAACTATTAACGTACCTGTCTCTTCCGAAACGAATGAGTACGTGTGACGTACGTGAGCTACCATCGAATCACGAAAGTCT
+
55@A7;KEBBBBBBBDGCCCBAAAA;@BB=BB<;;B;@=@AAAAAA?@@=@?A@>@@AAA,@=@000A>;=>??=88733333$3827,333&39939:=;998--(-(-735-/*/775;<@@@>>>>>BBC@CDFC?CBBA@@>>9>:>>?=@CCCCCBB?BBBBBB@BB?BBA599>>=8?AA=@AAAB2AC?B???CCBBA:><>A??;>:>=A@@<?@@@@@A?A?ABC=CAA?ABBBBCCAAACCCCBABBBBBBBCBBB?BBBBB?BC>>>>=7=@@@
@ATNG8:03710:05779
GATTAGTATAGAGCTCTACATAGTACTCATTCGTTTCGGAAGAGACAGGTACGTTAATAGTTAATAGCGTACTTCTTTTTCTTGCTTTCGTGGTATTCTTGCTAGTTACACTAGCCATCCTTACTGCGCTTCGATTGTGTGCGTACTGCTGCAATATTGTTAACGTGAGTCTTGTAAAACCTTCTTTTTACGTTTACTCTCGTGTTAAAAATCTGAATTCTTCTAGAGTTCCTGATCTTCTGGATACACTCATGTGCACCTACCATGAATCACGAAAGTCT
+
DAA>ADCCCBCCCCBCCBBBCCDDBBBB@@<@@>@8@A=B@ACCCDAA>ACCBA<A>BBAA>B?BBBAAABAC;BBCDC3BB=BABB<BBBC?CCC?BB>AAACAA>ABCCB>=@<A??;?;ABBA@@=>:=B>>9==@::;??AFBAA???A<???=BA<A;ACAACAAAA=@;;;;/::>:8////(/<---)--3---8779-5252$288;A6@;>?9?@@A888=A:>>BB@@8;;?<?B@@?>>==>@@@@AA<@?@<>==A::9://-;4;66-
@ATNG8:03711:05792
GATGGTAGTCTCAGATAGTCTATAGTACTCATTCGTTTCGGAAAGAGACAGGTACGTTAATAGTTAATAGTCTGTACTTCTTTTTTCTTGCTTTCGTGGTATTTCTTGCTAGTTACACTAGCCATCCTTACTGCGCTTCGATTGTGTGCGTACTGCTGCAATATTTGTTAACGTGAGTCTTGTAAAACCTTCTTTTTACGTTTTAACTCTCGTGTTAAAAATCTGAATTCTTCTAGAGTTCCTGATCTTCTGGAGATATCATCAGCGAGCTACCATCGAATCACGAAAGTCT
+
ACA?;@@CBB@@ADCCDC9<;CC@@ABBBBAA>?;99,;A5;;)999>955.5;;9<8<055:8592;7///7777::9=?===='5449344(33445:877.79)///98:5;<;445<<7;@B?D@DAAAD??B@BCCC@GCBBBBBAABA@;;9;@=A;;;.:=5=:>?@>9;955.59999096;699999(9:////&/)//599556515>>?+<;;;;6;9==7;9:<;/0+/6<>>??A=?@B?BBBCBBBBBBCCHBAACCCEACBBBBACCDBBBD=BCBB
@ATNG8:03715:05804
GATGGTAGAGAGACTGTAGCGCACCCAGAAGATCAGGAACTCTAGAAGAATTCAGATTTTTAACACGAGAGTAAACGTAAAAAGAAGGTTTTACAAGACTCACGTTAACAATATTGCAGCAGTACGCACACAATCGAAGCGCAGTAAGGATGGCTAGTGTAACTAGCAAGAATACCACGAAAGCAAGAAAAAGAAGTACGCTATTAACTATTAACGTACCTGTCTCTTCCGAAACGAATGAGTACTATGTAGAGCTCTATACTACCATCGAATCACGAAAGTCT
+
:;CF@BBCCDCBBCCAADCCCCCBC=CBB@BCCDDD@CABBB@@@?6::49=AA995CCC1B?B>8<=9=;388)87;@@@>09;699BBB9CCC@CCCBBCC@@?A?BB@BBB@CCCCCCCCCCCCCEC@?;??;:6;AA@BC@@=@GE@A@ACCCCBBB?BCAAAC?BB?@@A=@@???8<>>;===>?.?A?CAAABAB>?595;;=>:>;>@CBB?CC;;:DC?C@AAA;@AA=@BBBCBBCCCCAAABBBA>>>@@@???<@@@;;7:>==:98-9>@A
@ATNG8:03670:05822
GATGGTAGTATATCGCGTCGCTATCCAGAAGATCAGGAACTCTAAGAAGAATTCAGATTTTTAACACGAGAGTAAACGTAAAAAGAAGGTTTTACAAGACTCACGTTAACAATATTGCAGCAGTACGCACACAATCGAAGCGCAGTAAGGATGGCTATTGTAACTAGCAAGAATACCACGAAAGCAAGAAAAAAGAAGTACGCTATTAACTATTAACGTACCTGTCTCTTCCGAAACGAATGAGTACTGTATCTATGTGTGCGCTACCATCGAATCACGAAAGTCT
+
5:>?@ECABBCB@@@A=>CGECCCC?@AA=9955955;47;A00)0=5;?;?;0000/77;':6<<8;<<<<:=<-77;:999'4:29:EED;CDD?BCCCCCBBB=A>AB?BDE@CBBBDCCCCCBCBBADDAEC@?=@@@@CCBB?B?CAA?ACCD@DDD@AAABBB?AC?CCD?BB???:<?><99::99%9?;>@@BCCDCA<>:;9>>5>:>:A@B=AA@@@CC@B?CCF>B??=?AACBBBCCCBBBBBBBBBBBBBBAAA?AAABB<@>;;@@>5>000
@ATNG8:03672:05832
GATGGTAGTATCTGCACACTCTGTCCAGAAGATCAGGAACTCTAAGAAGAATTCAGAATTTTTAACACGAGAGTAAACGTAAAAAGAAGGTTTTACAAGACTCACGTTAACAATATTGCAGCAGTACGCACACAATCGAAGCGCAGTAAGGATGGCTAGTGTAACTAGCAAGAATACCACGAAAGCAAGAAAAAAGAAGTACGCTATTAACTATTAACGTACCTGTCTCTTCCGAAACGAATGAGTACTGTATCTATGTGTGCGCTACCATCGAATCACGAAAGTCT
+
55>:5:==>C;55555;<<<>>@==8<=B1696=AA290/>>00+0:6:>;>:9=//+/:::):+//8//38977818:<<<;<)5526:??@2==>9566655<=>:?:>><@@@=@BBAAA@A;<<CDBB;;5;A;;59>=??>>?:>=A>@<??@?BBBC>@@AA@@?@@;@>817933713;;4778899%9><897B@:=>?8;22278-6/5:>;:2:@959;;7<7999199:7<?@@@BBBBBAAA???AAB???B@@AB8B@:994=>77>??8=:::
@ATNG8:03674:05824
GATGGTAGCACACGAGATCTCATCGTACTCATTCGTTTCGGAAGAGACAGGTACGTTAATAGTTAATAGCGTACTTCTTTTTCTTGCTTTCGTGGTATTCTTGCTAGTTACACTAGCCATCCTTACTGCGCTTCGATTGTGTGCGTACTGCTGCAATATTGTTAACGTGAGTCTTATAAAACCTTCTTTTTACGTTTACTCTCGTGTTAAAAATCTGAATTCTTCTAGAGTTCCTGATCTTCTGGTATACACACTCGCTCGCTACCATCGAATCACGAAAGTCT
+
@@CC?BB@ABBAB@BBBBBCCCCECCAB@CBB?A;:;6;C?B?AA@BBBB@BCDCB@C@BABE@D@BABDBCBAA?@@@A@.>=;=999,3:8;9?>A;@@:;;;;00,0??=@B@@=@BB?B@;;;@>>>?=A@??;>>AAAA???@@@?==<A:===<??<>;>AAB@@@AA:>>BCB3?;>7;;GEF/@@@@?9?>>>>>>>>=<@BBB/B768@<@=@@<>>@A====C=DAB@=<4:9<9@@A?AA>>=<>@==>AAA@@;@@@BB:<<>?>AA:A=<=
@ATNG8:03677:05819
GATGGTAGTCTCAGATAGTCTATAGTACTCATTCGTTTCGGAAGAGACAGGTACGTTAATAGTTAATAGTCGTACTTCTTTTTCTTGTCTTTCTGTGGTATTCTTGCTAGTTACACTAGCCATCCTTACTGCGCTTCGATTGTGTGCGTACTGCTGCAATATTGTTAACGTGAGTCTTGTAAAACCTTCTTTTTACGTTTACTCTCGTGTTAAAAATCTGAATTCTTCTAGAGTTCCTGATCTTCTGGGATGTGTGCGCAGTGCCTACCATCGAATCACGAAAGTCT
+
=<94.49;AA@@;<5555555<<><;;;65497445;09<.5.66<556;6;95558=74444./277///799:=5::<<:'<>659CCC=899?A9>:>9:@<<<<>>@>AB@BDCAA?ACLHF@CCCCCBBB@CGBB@BCCCCCFCCBBB@@@BD@CA@=@C=A?BCBBCBBBCABBBCC9A<@=;;;;;*;A;;;0;@@ABBBBBC?CBCB2BBBBC?C@BC@CCCDBBA>A?ABBBCEACBCC=B:;:ABBBCCCCBCGADBB?BAAAB?CCCCBCD>DAAB
@ATNG8:03678:05838
GATGGTAGCACACGAGATCTCATCGTACTCATTCGTTTCGGAAGAGACAGGTACGTTAATAGTTAATAGCGTACTTCTTTTTCTTGCTTTCGTGGTATTCTTGCTAGTTACACTAGCCATCCTTACTGCGCTTCGATTGTGTGCGTACTGCTGCAATATTGTTACGTGAGTCTTGTAAAACCTTCTTTTTTACGTTTACTCTCGTGTTAAAAATCTGAATTCTTCTAGAGTTCCTGATCTTCTGGATACACTCATGTGCACCTACCATCGAATCACGAAAGTCT
+
7///)///9<:<;;;>BCBAAC@>BCBBBCBA>A;;;/9>7@9AA@BCBDACCD@@=A8;;BC<C@CCCBBADBB@CBBBB198,:::7(7@@?;@@@=@@7::AA::59AA@BBBB@CCD<?<;===>;:;5;>>>=B@>>>@??>?>???@AA=;;;=BB<??@ABAAA@@5::;:;-:9=:888898%8>///)/:///.878;;??>?*5555;5A5<<4=@@@888=F=@=>>>><??A=@@???;;;;;;AAAAA;===99///:9<;??:77.73--
@ATNG8:03684:05832
GATGGTAGCTATACGTATATCTATGTACTCATTCGTTTCGGAAGAGACAGGTACGTTAATAGTTAATAGCGTACTTCTTTTTCTTGCTTTCGTGGTATTCTTGCTAGTTACACTAGCCATCCTTACTGCGCTTCGATTGTGTGCGTACTGCTGCAATATTGTTAACGTGAGTCTTGTAAAACCTTCTTTTTACGTTTACTCTCGTGTTAAAAATCTGAATTCTTCTAGAGTTCCTGATCTTTCTGGACGACGCGCACTGACACTACCATCGAATCACGAAAGTTCT
+
9:CC9BBCBA=CCAA<CCCHECCBCBCBBAAC?CAAA>BC?C:;;@CCBC@BBCBB?B=A@?@?A@BDCBBB@>?<AABCB1988777927A=?;?AA=AB?AAABAA>AADCCEBB@ABD<>;>@@@@@@A=A@@@;A>@@@@@@@@DA?=>>A5:;;5;;8=;?@AA???@B8;::::-:4=4:6===,=<:::,//99;97://--;;;,9-//95;7@A=@@@<9<=8=;?>;<688-8>>9=>>>;;;@??>>==>?>>>>=@===@<>>::;;=4--,-3
@ATNG8:03692:05811
GATGGTAGGACGAGCGTCTGAGAGGTACTCATTCGTTTCGGAAGAGATAGGTACGTTAATAGTTAATAGCGTACTTCTTTTTCTTGCTTTCGTGGTATTCTTGCTAGTTACACTAGCCATCCTTACTGCGCTTCGATTGTGTGCGTACTGCTGCAATATTGTTAACGTGAGTCTTGTAAAAACCTTCTTTTTACGTTTACTCTCGTGTTAAAAATCTGAATTCTTCTAGAGTTCCTGATCTTCTGGGTGCGCTACAGTCTCTCTACATCGAATCACGAAAGTCT
+
CCBB?CCC@BB9;;;;;DBCDCCC?BCCCC99::AAB;::9;?BCCDCCD@BBCAA?BBDCCC?C@DCCBCBAAF@CCIHD2;;8;ABD?CCBB@CCC?CC9<;BCBC@CCDCCCCE@DBB?B@CCCCCCCC@CBBB?CCCBBBBBCCBBBBBDD@CBB?BB@D@BC@@@ACBC>B;;;;;*;>C=@AAAA,@B;;;09?AAAABB?@@CCCC1BAA@?;>?BB>@@@BBBC@DAAAABBB?BBCC>CCDCCCCCCCDCA@@DCBBBBBBB@BCCBBCC?CBBB
@ATNG8:03702:05837
GATGGTAGACATATCGTACTCTCTGTACTCATTCGTTTCGGAAGAGACAGGTACGTTTAATATTTAATAGCGTACTTACTTTTTCTTGCTTTCGTGGTATTTCTTGCTAGTTTACACTAGCCATCCTTACTGCGCTTCGATTGTGTGCGTACTGCTGCAATATTGTTAACGTGAGTCTTGTAAAACCTTCTTTTTACGTTTACTCTCGTGTTAAAAATCTGAATTCTTCTAGAGTTCCTGATCTTCTGGGCTGCGCTGATATGCGCTACCATCGAATCACGAAAGTCT
+
A@CEAEAACABB@@AABBBBC;;:B<@A@AA@=@;;:049388?A9;6BB???>:99(81378=5>7=@@>>00//(//////$/9,3<890700/4://0)5;6;;?;544)4@@AACCC?BCB>A>ABBA@>>?>@DBB?BBB???A999B???BBBACAA;@A<C=AAAAB>>>?5;;===/=4:4:::::)9=<=<6<9<<<<;;9;6;:=:/:887@<@<@B<???>;;;=A=AAB@==,//99.6//8>A@@@@@==;;;AAA=@@@??<>>>??AD;?><;
@ATNG8:03704:05829
GATGGTAGTACATGATAGACCGACACCAGAAGATCAGGAACTCATAGAAGAATTCAGATTTTTTAACACGAGAGTAAACGTAAAAAGAAGGTTTTACAAGACTCACGTTAACAATATTGCAGCAGTACGCACACAATCGAAGCGCAGTAAGGATGGCTAGTGTAACTAGCAAGAATACCACGAAAGCAAGAAAAAAGAAGTACGCTATTAACTATTAACGTACCTGTCTCTTCCGAAACGAATGAGTACAGAGAGTACAATATGTCTACCATCGAATCACGAAAGTCT
+
55==8>EBBABA665=<<5909B@95.599.559997)/)/7//////588383334999999#4.4;:6699////(////99:):;6;.444&4:<9BBA@90000+-6::37-/(/88/56;;??CDEEEAA>?BAA=AA@B@99:9?:@>@=AAA@CCCC@CBBA9929=3:9>;>>:::27;:5//////$/.(.3335599=,2,26672839:FBB>BBAB@BB>B?BBC<BBA=@@BBCBBBBBBBCBBBB@B>>>AB??@?BBAAA?CBBB>>=5><;:
@ATNG8:03707:05831
GATGGTAGATATATGCACGCTCTACCAGAAGATCAGGAACTCTAGAAGAATTCAGATTTTTAACACGAGAGTAAACGTAAAAAGAAGGTTTTACAAGACTCACGTTAACAATATTGCAGCAGTACGCACACAATCGAAGCGCAGTAAGGATGGCTAGTGTAACTAGCAAGAATACCACGAAAGCAAGAAAAAGAAGTACGCTATTAACTATTAACGTACCTGTCTCTTCCGAAAGAATGAGTACTACTCTCAGAGACACACTACCATCGAATCACGAAAAGTCT
+
=>CC?BBBBBAA@@>DCCAAADBBA?BA@269?@@:5;5;;=CCBC?DB>A=::8;8;;<+=8BB====>>>?=6<;>>:>:0>>:?:>>>4@@@@B@A@AAC;;9;?BC@BBC@DFCGBBBBBBBDCBCCC@DBBB?BBBBAAAC<A>B::6;BBBBCBE@CCBCCD@AA>ABB<??@@@8??>;==<<<,==:????BBBA@00008::*/,/;@>>;@B@@@BB@C@BCC=::6:@??@BCB?@@BBBBBBBBBA@??CCD?CC@?@<>=><;;;;.<@@?
@ATNG8:03670:05870
GATGGTAGTCTCAGATAGTCTATAGTACTCATTCGTTTCGGAAGAGACAGGTACGTTAATAGTTAATAGCGTACTTCTTTTTCTTGCTTTCGTGGTATTCTTGCTAGTTACACTAGCCATCCTTACTGCGCTTCGATTGTGTGCGTACTGCTGCAATATTGTTAACGTGAGTCTTGTAAAACCTTCTTTTTACGTTTACTCTCGTGTTAAAAATCTGAATTCTTCTAGAGTTCCTGATCTTCTGGACGACGCGCACTGACACTACCATCGAATCACGAAAGTCT
+
5;@;8=BBABBAACBBBC;:9DFCCCCBBA;:8;BCD>DC?B@BCCCCCC?@ACCC?C@BBBB?B>BCG@??;;;8@@AAA0@@<@AAE=@?;:49@@;@D?AABCCCACBBBBBBB@BBD@C@CBCCCCBB@BCED@CCCCCC@@@AAA;;;BC?;;<>AEDE@CDBCBBBED@BBBFI9A=A>;;;<;*;BCCC?CCCCCCGCBB<@@AA,@@AAA?A>BD?CCCCB<;8;=@BABBB?BAB?BCBBBDBBBB;;=EJABACCACCDDD@CCCBABA;ACCB
@ATNG8:03672:05894
GATGGTAGCTCGCTGATGATATCTCCAGAAGATCAGGAATCTAGAAGAATTCAGATTTTTAACACGAGAGTAAACGTAAAAAGAAGGTTTTACAAGACTCACGTTAACAATATTGCAGCAGTACGCACACAATCGAAGCGCAGTAAGGATGGCTAGTGTAACTAGCAAGAATACCACGAAAGCAAGAAAAAGAAGTACGCTATTAACTATTAACGTACCTGTCTCTTCCGAAACGAATGAGTACTACTCTCAGAGACACACTACCATCGAATCACGAAAGTCT
+
BACB@DCCCCCCCBCBBCBBBBCCC@CDD@BBBCCC?C?CCCCCC?BB@BABBBBABAA1A>BBBBBBBC?>>5<@99999$9717999:1:=C@C?@@BBBBA:?;?A<??=9=<@??A@AA@AB??@@@<AAAA:??@A??886;<@@B?BAAABBBC>@AAA??=AD>B@A?BA?@@<@;;877676(6:4;>@@AA@??7:7:ABB<A<@@6689<@?@;;;<A<@@B:ABB?BBAA???BAAAB@@@BBBBBBBBBBBB@BBBBB?CCAAAAA7??DA
@ATNG8:03673:05870
GATGGTAGCGCATATCAGCGCAGCCCAGAAGATCAGGAACTCTAGAAGAATTCAGATTTTTAACACGAGAGTAAACGTAAAAAGAAGGTTTTACAAGACTCACGTTAACAATATTGCAGCAGTACGCACACAATCGAAGCGCAGTAAGGATGGCTAGTGTAACTAGCAAGAATACCACGAAAGCAAGAAAAAGAAGTACGCTATTAACTATTAACGTACCTGTCTCTTCCGAAACGAATGAGTACTGCGTCTCACTCTCGCCTACCATCGAATCACGAAAGTCT
+
@CBB=A@@@BBBBBBCCCCCBBBBB=BDCACCCGBB@B?A@FCBAC?BB>?=?BBDDDDE2D@CCCCCCCBBBB:@B;;;;;*;E=B?BBB<BCIIGCCBBBABA?B?BC?CCC?BBAABBBBCCCCBCDCC@DCCC@BCBBAAAB=A=BAA?AEELCCCC@CCBBBB?CCADBB=??@@?8@??9?@@@@2AC@BBAAEEFBB?B@AAAB597:ACBC@DBBAAAA<@=@BC?CCC@ECCBBBC???ABBBBACBBBCDE?CCB@BBBBC@AABCCDD=CBBB
@ATNG8:03675:05898
GATGGTAGCGCATATCAGCGCAGCCCAGAAGATCAGGAACTCTAGAAGAATTCAGATTTTTAACACGAGAGTAAACGTAAAAAGAAGGTTTTACAAGACTCACGTTAACAATATTGCAGCAGTACGCACACAATCGAAGCGCAGTAAGGATGGCTAGTGTAACTAGCAAGAATACCACGAAAGCAAGAAAAAGAAGTACGCTATTAACTATTACGTACCTGTCTCTTCCGAAACGAATGAGTACGATGAGAGAGCTCTCTCTACCATCGAATCACGAAAGTCT
+
>>AA?A;:<BEEBBBDDDCBAAADD>CCC?BBDDBB@B@BCDBBBB?BC@B?AAA:;;;;.;@CCDDCBBBDDF>CB99999*9A9@4;;;.;CFAGAAACCGCC?A?AB@BBD@CAAABDCCBBBBCCCBC@CCBB?BCCDBB??<A@CCC?CCCCCBBB@CCBACC@A@=BBC>AABBB<@@>;99999(:??C???BCCCC99::CCC@ABBBBB@CCAA@CC<@;@@@9@DC@BABCCFFBBAAABBBBBBBAAABBBCD@B897A<AACBCBA<A;;;
@ATNG8:03679:05878
GATGGTAGACATATCGTACTCTCTGTACTCATTCGTTTCGGAAGAGACAGGTACGTTAATAGTTAATAGCGTACTTCTTTTTTCTTGCTTTCGTGGTATTCTTGCTAGTTACACTAGCCATCCTTACTGCGCTTCTATTGTGTGCGTACTGCTGCAATATTGTTAACGTGAGTCTTGTAAAACCTTCTTTTTACGTTTACTCTCGTGTTAAAAATCTGAATTCTTCTAGAGTTCCTGATCTTCTGGATATGAGTGACTCGTGCTACCATCGAATCACGAAAGTCT
+
@ADE>?@BBCC@BABA@CCECAA<A<=CCBBB?BBBB<@B;@<@=<B>AA>@ABAA>A=A@A@>A7AA>@@@;/0)//////#/839993(2787;@7827=8<??AAB?BBAA@@?A=AAA;A;??CFAA>=:=>==:>>::;;;@@???>=<=B;=<@:68388=<??@@@@@=887AB5C<@<????>/=?;;;3;=D888B?>=5;;:;+;;;;A=B7;;=BB=>=>=;><AAA@A@:>>A<>>?C@=///=====BA>>>A=A@@@@;;;66666.3333
@ATNG8:03685:05882
GATAGCTCACGTACGTCACACGTACTCATTCGTTTCGGAAGAGACAGGTACGTTAATAGTTAACAGCGTACTTCTTTTTCTTGCTTTCGTGGTATTCTTGCTAGTTACACTAGCCATCCTTACTGCGCTTCGATTGTGTGCGTACTGCTGCAATATTGTTAACGTGAGTCTTGTAAAACCTTCTTTTTACGTTTACTCTCGTGTTAAAATCTGAATTCTTCTAGAGTTCCTGATCTTCTGGCTCTCGTAGACAGATACTACCATCGAATCACGAAAGTCT
+
CCCCBBBBBCCBD@A@CCBBBBCCCCCBA>ACCE>EE?E@CCCCCCC?CBDAA7;:;@BD@C@CBBBBBBCB<????=,<A;??BE>CAA@?BCC<@@4999@?@?BAAACBDD=A?@=<=AA?;=;>?;AB?@:><?>?=>>@@AAC>>==:=@@<@@=@=@A@@@>>>D=A@???3@<A97////(/;---)--3---987:-655&2777:6;5995::999AA;?088;;;;8;=C=C===@@B===CCCB=>>>==8=>=>>:>>A:::;29///
@ATNG8:03691:05874
GATGGTAGCATCATGCATATCTCACCAGAAGATCAGGAACTCTAGAAGAATTCAGATTTTTAACACGAGAGTAAACGTAAAAAGAAGGTTTTACAAGACTCACGTTAACAATATTGCAGCAGTACGCACACAATCGAAGCGCAGTAAGGATGGCTAGTGTAACTAGCAAGAATACCACGAAAGCAAGAAAAAAGAAGTACGCTATTAACTATTAACGTACCTGTCTCTTCCGAAACGAATGAGTACTGCGTCTCACTCTCGCATCGAATCACGAAAGTCT
+
@@A=@BCCCJGCCAAABBCCBBBAB>BCD@BBCB@A;@;>B@@ABB@BC?B?BBBA@@@A+:6:;==<;;:?>73;<;9444$44.4.555&5@@8<==>ABBCC?@?AF?BCB@CCBBBDDCCCCDBAAACACBBB@BCAABBBC@B?BBB?BCBAAAAA?ABCCCC?AA=999799CCA9@9939:9:::%:<8;?>@?>@:7164777:-818<@AA>BA@@@@@@C@BBB;@??9?@>@BBBB999CCCEE<;:BBB>?>@??<?@BAA@B<A???
@ATNG8:03695:05876
GATGGTAGCGAGCGAGTGTGTATACCAGAAGATCAGGAACTCTAGAAGAATTCAGATTTTTAACACGAGAGTAAACGTAAAAAGAAGGTTTTACAAGACTCACGTTAACAATATTGCAGCAGTACGCACACTAATCGAAGCGCAGTAAGGATGGCTAGTGTAACTAGCAAGAATACCACGAAAGCAAGAAAAAAGAAGTACGCTATTAACTATTAACGTACCTGTCTCTTCCGAAACGAATGAGTACGTGTGCGACGTGTCTCCTACCATCGAATCACGAAAGTCT
+
//994////;6>>B@BBA@996;>>9;6625=<?@=4:2488:::>9==3913<999999$5.5=@>@><00/7.799:;;;$/4.5.555&5994;<<<<>?==:=?AA6;9A59:?>A>?966=;=900//)/9994;666==AB<>;=//)/;77//5:5:<:>>@<;<<;BB;?>>:=7<>>8787878$8<98<8==<;;=.30388828287<9;6>>@@AAA?A79:@9>>>;@>>=948884=:::8888///665/3/39///61:9=<:;>3:@95
@ATNG8:03696:05876
GATGGTAGTGATACAGATCAGACACCAGAAGATCAGGAACTCTAGAAGAATTCAGATTTTTAACACGAGAGTAAACGTAAAAAGAAGGTTTTACAAGACTCACGTTAACAATATTGCAGCAGTACGCACACAATCGAAGCGCAGTAAGGATGGCTAGTGTAACTAGCAAGAATACCACGAAAGCAAGAAAAAAGAAGTACGCTATTAACTATTAACGTACCTGTCTCTTCCGAAACGAATGAGTACCTCTCAGACGCTCGTCCTACCATCGAATCACGAAAGTCT
+
<<BC?CBABA9;6<<>>BBCDCBBB@@@@>@@@BBB?B@@@@@AA@=??8A<999@999:+>6AB????99777(77<9999'44.45<<<.@BB>BBCBBCC;;89=>>;A@@<?@A@BB=BBCCCCABBB>AD@@=@@BBBBDD@C?B;;7;AB@A@BB@ECCBA@;?@9988=@BBBD=?>><877777$7788;8=@?ABC@B?@=<=.818>CCE@CCCCCCC@C::;C<A?@=?@@@@AA?BBBDBBBBBBBBBBD?@BA<@888>=C;@?AAA=ABBB
@ATNG8:03709:05899
GATGGTAGCTATACGTATATCTATGTACTCATTCGTTTCGGAAGAGACAGGTACGTTAATAGTTAATAGCGTACTTCTTTTTCTTGCTTTCGTGGTATTCTTGCTAGTTACACTAGCCATCCTTACTGCGCTTCGATTGTGTTCGTACTGCTGCAATATTGTTAACGTGAGTCTTGTAAAACCTTCTTTTTACGTTTACTCTCGTGTTAAAAATCTGAATTCTTCTAGAGTTCCTGATCTTCTGGGTGTATCAGCGAGTATCTACCATCGAATCACGAAAGTCT
+
CCBB?CBBCBCCCBBBCDGFHCBBBEDCCDCC?BCCD>DD@D@CBBBBBB@CCCCC?C?@@@D?B?BBBBBBBBC?CDDDD3AB@BBBB>BDBB>AAA=@@>>>?CBB?BBBBCBBB>BB>996<><=>AAA<AABD:=>=>=AA@>@BBAAABC?BBB?BC?B??AAAA@BBC<?;???5?=B<?????/>?::93:>>888A==<8====.=>?>@:?;8838AA?:;;<@<>>ABAA896660///;;;==AAB=<=AAA@@<@???@::9:C:::3;<==
@ATNG8:03712:05884
GATGGTAGAGAGAGCTCTCTCATCGTACTCATTCGTTTCGGAAGAGACAGGTACGTTAATAGTTAATAGCGTACTTCTTTTTCTTGCTTTCGTGGTATTTCTTGCTTAGTTACACTAGCCATCCTTACTGCGCTTCGATTGTGTGCGTACTGCTGCAATATTGTTAACGTGAGTCTTGTAAAACCTTTCTTTTTACGTTTACTCTCGTGTTAAAAATCTGAATTCTTCTAGAGTTCCTGATCTTCTGGTGTCGTCTATCATGTACTACCATCGAATCACGAAAGTCT
+
<84405::AAB@@A>0--5---8::0666>;><CBBB=BB>B>BA>>><<*0/777173884405.44:;::5548=====+33.39;;3355=-3333(33,333179;6:::::8663/..2627798857;6::@@8;;AAB@@;;;>??>=>=08668<A;@<;;;555AAA9=;AAA.=.66(68777(6:666(/...663555+2222$25555393<=8:989///06/63>///,--60///6;;;<?=;;;>77/--727---;73377776.6;9:
@ATNG8:03714:05893
GATGGTAGACACGTGTGCTCTCTCGTACTCATTCGTTTCGGAAGAGACAGGTACGTTAATAGTTAATAGCGTACTTCTTTTTCTTGCTTCGTGGTATTTCTTGCTTAGTTACACTAGCCATCCTTACTGCGCTTCGATTGTGTGCGTACTGCTGCAATATTGTTAACGTGAGTCTTGTAAAACCTTCTTTTTACGTTTACTCTCGTGTTAAAAATCTGAATTCTTCTAGAGTTCCTGATCTTCTGGTATGACTAGTGTACTACTACCATCGAATCACGAAAGTCT
+
88:<7;?BBAA;95;665<=<;;;;;5556666;<?@8?B?C?BB///;;)//9883:199?>4>>B?@A?8338433333$/649//0/99;-7377.37/3333999488:8=<8562526>698<8857:6:;@@:>=>=A?@;<;@?@=<671///79:1719;<<<<?>?:<9;;;.;)/*/7878*8;:99,65>7989999-////'////8486<>;<=>>656;A;:::=<=8=>?<@ABA=>>>>?@A>>>>==::188;;@:?@>>==E9>>>;
@ATNG8:03715:05908
GATGGTAGTGTCAGTGCGCGTCGTCCAGAAGATCAGGACTCTAGAAGAATTCAGATTTTTAACATCGAGAGTAAACGTAAAAAGAAGGTTTTACAAGACTCACGTTAACAATATTGCAGCAGTACGCACACAATCGAAGCGCAGTAAGGATGGCTAGTGTAACTAGCAAGAATACCACGAAAGCAAGAAAAAGAAGTACGCTATTAACTATTAAACGTACCTGTCTCTTCCGAAACGAATGAGTACGTGTGACGTACGTGAGCTACCATCGAATCACGAAAGTCT
+
4;==9B=BBB>>666=<<<66665<5:99466695?7;;<A<<<A:;@<@?==;00000)0:=00/0::<<;;<3;;89999'33,3,333&3774:::9898//*/389593505888>>><<<????@@D@CBBB@BCAABB::8;?AAA>AAAACBBB?BCBBBC?CC?AAA;??9992:??@BBBBB3BB?BAA>>>@@@=@<>><<188)8=BBB@BCCBBBC;<8999/8<<9?B>??BFBBACCCCBBBAB????BBA@<@000@=@@@@???8?@AA
@ATNG8:03674:05953
GATGGTAGCACGACACGACATGTGTACTCATTCGTTTCGGAAGAGACAGGTACGTTAATAGTTAATAGCGTACTTCTTTTTCTTGCTTTCGTGGTATTCTTGCTAGTTACACTAGCCATCCTTACTGCGCTTCGATTGTGTGCGTACTGCTGCAATATTGTTAACGTGAGTCTTGTAAAACCTTCTTTTTACGTTTACTCTCGTGTTAAAAATCTGAATTCTTCTAGAGTTCCTGATCTTCTGGAGATACACATGATACTCTACCATCGAATCACGAAAGTCT
+
59C>9=BBBBA@;=BBBCBCBBBCCCCC@AAACIED?EH@C@BBBDCCD@CDBBB@C@AABB>@?@CCBCA@;=:BB>>>+=86>777)399?4>:B?BA<>=;:00,/==>>AAA?BCB<A=>>>::;>>;>@@@<@@BA???>>>A@@@BBB=>>>:::4:<??>ACDAAA5;;DDE5@:>:>>DDE/<==@D7:;>>===@@A:;;:;,:///=7=9@A<???A@@@<@>???>>>:==A:;;;??BA>>=>>CCBA@??@;>>??@<@@=>;;;3;===
@ATNG8:03675:05945
GATGGTAGTCTCAGATAGTCTATAGTACTCATTCGTTTCGGAAGAGACAGGTACGTTAATAGTTAATAGCGTACTTCTTTTTCTTGCTTTCGTGGTATTCTTGCTAGTTACACTAGCCATCCTTACTGCGCTTCGATTGTGTGCGTACTGCTGCAATATTGTTAACGTGAGTCTTGTAAAACCCTCTTTTTACGTTTACTCTCGTGTTAAAAATCTGAATTCTTCTAGAGTTCCTGATCTTCTGGACGACGCGCACTGACACTACCATCGAATCACGAAAGTCT
+
45447;49<9555<@CCB;66;;<AB@A;66=9=@EE>CDADADCC:<;C?CBB@@>@?BDEC@C@DBB;65:::.45888':;7;;<<3::;;6;>B?BB>AABBAB>BBB@A@:949AA:@=BA@@CCCC@DCBBABBABCB;;;;<;000==+00/28;6;:>;;;;<<==9<5555&5909<<BBC1@ACCD=CCCAA@@@@>9====,=?>=@9@<;;5:@A?>@@8;7;BAABC@AACACBCCBBBBAA9::B@@@BBB?C@??C@CCCBCCC>CCCB
@ATNG8:03677:05939
GATGGTAGAGTACAGTGTAGTAGACCAGAAGATCAGGAACTCTAGAAGAATTCAGATTTTTAACACGAGAGTAAACGTAAAAAGAAGGTTTTACAAGACTCACGTTAACAATATTGCAGCAGTACGCACACAATCGAAGCGCAGTAAGGATGGCTAGTGTAACTAGCAAGAATACCACGTAAGCAAGAAAAAGAAGTACGCTATTAACTATTAACGTACCTGTCTCTTCCGAAACGAATGAGTACTACTCTCAGAGACACACTACCATCGAATCACGAAAGTCT
+
56CC;>CBBCCCDBBBCCDDCC@A@@DFF@CBB@@@>B>BCDAA@C?EC?C@AA??@DCC3C@CABBCCCC99949@ACEDC5DC?B=BA@7@BC=;:<CGCECC?C@CD@CAB?BBAABCCDDCCBBBCCC?CCBB?BA@@BBBB>A>ABB@BCCCCCCA?CCCBBB?BB@BBB689BBB@BBC?>>=>>.?A?BCCCC???@7;6;===0818@CAA?ABAAABB>A>ABB?BBB?BCCCCCCCAAAABBBBBBBBB>>>ABB<AA???=BA??BBB=A???
@ATNG8:03687:05916
GATGGTAGAGTACAGTGTAGTAGACAGAAGATCAGGAACTCTAGAAGAATTCAGATTTTTAACACGAGAGTATACGTAAAGAGAAGGTTTTACAAGACTCACGTTAACAATATTGCAGCAGTACGCACACAATCGAAGCGCAGTAAGGATGGCTAGTGTAACTAGCAAGAATACCACGAAAGCAAGAAAAAAGAAGTACGCTATTAACTATTAACGTACCTGTCTCTTCCGAAACGAATGAGTACACATCGTCGTGTCGTGCTACCATCGAATCACGAAAGTCT
+
/:99;=9@CDDBBBBBB=G<AAA00/<<79A@BBB?B>A?<544839:696/////666'638678<===BBBAABBBC<??=@392777&79;39333;;8:?9A=@A@BBDACBCCCCDECCAAADBBB@CCCC?A@BBBCCB?CAD::;:BABABAC@CC@??B?A@>@@@=AA???8?::4:ABACB)BA?494==:@>A8;8;BBC:>9<ABAA=ADCCBBBAH@CCC?DCB:;;CABACCCCCBBBBBC@@@@>>>>9949@?>>:>C?>@B@:@A@@
@ATNG8:03687:05925
GATGGTAGTGTCATATGAGAGTGTGTACTCATTCGTTTCGGAAGAGATAGGTACGTTTAATAGTTAATAGCGTACTTCTTTTTCTTTGCTTTCGTGGTATTCTTGCTAGTTACACTAGCCATCCTTACTGCGCTTCGATTGTGTGCGTACTGCTGCAATATTGTTAACGTGAGTCTTGTAAAACCTTCTTTTTACGTTTACTCTCGTGTTAAAAATCTGAATTCTTCTAGAGTTCCTGATCTTCTGGGTCTCTCTCTCACGCACTACCATCGAATCACGAAAGTCT
+
?@BB:DCCCCBBCCCEDCCCCBBBBD@@@D;;4;>@>9?A=B@BBBBBBB?BC@;55)55:;9A<@=AAA=@00/=6;;=;;(///(444:09:::4:00+/;8<>A@BB?CCCDCCGE?BBB?A>BA@ABB<<7;BBC@DABABBBBBBBBCBEBB@BBA@BD@D?@@BA@@BCC@BCCBD7A>@<@@@@@0AABCC=C@A@BBBAA@2:;:;(;==A?;B:BD?@A@;;;@;@=BCA@@@<?;;;7;@ADBCBFCB@@BBBCCDD@A@@@@?BBCBBED>D;;;
@ATNG8:03692:05936
GATGGTAGCACGACACGACGATGTGTACTCATTCGTTTCGGAAGAGACAGGTACGTTAATAGTTAATATCGTACTTCTTTTTACTTGACTTTCGTAGGTTATTCTTGCTAGTTACACTAGCCATCCTTACTGCGCTTCGATTGTGTGCGTACTGCTGCAATATTGTTAACGTGAGTCTTGTAAAACCTTCTTTTTACGTTTACTCTCGTGTTAAAAAATCTGAATTCTTCTAGAGTTCCTGATCTTCTGGGTCTCTCTCTCACGCACTACCATCGAATCACGAAAT
+
9;<<8<>B=A?;>><<@<<66665@B=;;<==9>;@A:?A=@29:9;59939<666;B:BBAA?BACA@AA998?677;;;)///*///9;2;;//3//(/:3//(///98749=;//.8936887@<A8:5999<5@AAC=>==>==9=@@;:;??>>;>@@9@A3606=>886==?=A@@>>2@:@<@@CBB/;<8@A6;;=>AAA>>>1/////%/.//8*/*/:7<>@A<=>>E=;;?===4:;;>3;::;;;AA@;;;==@?:8:8888?A=9855777-8
@ATNG8:03693:05950
GATGGTAGTGTCATATGAGAGTGTGTACTCATTCGTTTCGGAAGAGACAGGTACGTTAATAGTTAATAGCGTACTTCTTTTTCTTGCTTTCGTGGTATTCTTGCTAGTTACACTAGCCATCCTTACTGCGCTTCGATTGTGTGCGTACTGCTGAATATTGTTAACGTGAGTCTTGTAAAACCTTCTTTTTACGTTTACTCTCGTGTTAAAAATCTGAATTCTTCTAGAGTCCTGATCTTCTGGCTCTCGTAGACAGATACTACCATCGAATCACGAAAGGTCT
+
55<>8<BC@@@BDCCCCCCCCCCCCBCCCDCC@CCCC>CC@C@BCCDDCC?CBCCCAC@CCCC?C@CDCBBBEDC;@>=>=,=>8@ABB=CDBB?BBB=BC8;;ACBC@CCCCCBBCBCBB=A=ABCCCCCE>CCCD?BBCCCCCCCCCCCCBB@BCC?BC@C@CC?@@BBCD?BBBBB9A?C:;;DBB0BA@@@;@BBBCCBBBB=BBBB0BBBAA?B@CFGCCDFBB@@=@BAAAA=@@@=@@AABCCCBBCCCDCBCBBCABBBBB@BCCCBBA<B?@@@
@ATNG8:03697:05942
GATGGTAGTATATCGCGTCGCTATCCAGAAGATCAGGAACTCTAGAAGAATTCAGAATTTTTTAACATCGAGAGTAAAACGATTAAAAAAAGAAAGGTTTTTACAAAGACTTCACGTTTAACAATATTGCAGCAGTACGCACACAATCGAAGCGCAGTAAGGATGGCTAGTGTAACTAGCAAGAATACCACGAAAGCAAGAAAAAGAAGTACGCTATTAACTATTAACGTACCTGTCTCTTCCGAAACGAATGAGTACATAGATATACGTATAGCTACCATCGAATCACGAAAGTCT
+
8:9:5;69<C<<<;;;;;;<>==A>8<@<5:99555.5.5<<655<6;>)0*////)/////#/17799/////8999+933/)//////"/89(/)/888'6668//333,37///6(/(/8386617;98=CCCCCBCBBABC?AAAD;?9:9@??C4;5;;;7;BABACAA>@AB?A@=@B<<<><>;@@?7@00*00000(0=:@?@?BAA>?;>7;;AA9=:<AA@@>@BAAABB?B?BBD>BBB=AACCBBBBCBBBAAABBCDA@@@@@AB=@@=>><@>ABAA@9@:::
@ATNG8:03703:05916
GATGGTAGCTCTGCTCTGACTCTCGTACTCATTCGTTTCGGAAGAGACAGGTACGTTAATAGTTAATAGCGTACTTCTTTTTCTTGCTTTCGTGGTATTCTTGCTAGTTACACTAGCCATCCTTACTGCGCTTCGATTGTGTGCGTACTGCTGCAATATTGTTAACGTGAGTCTTGTAAAACCTTCTTTTTACGTTTACTCTCGTGTTAAAAATCTGAATTCTTCTAGAGTTCCTGATCTTCTGGGTCTACGCTCGTCGCGCTACCATCGAATCACGAAAGTCT
+
9:BB466>>>C>>CCCDBBBICBBCBBACB@@<@BBB<BB@B@BFDDDCC?BC;<<@C@CECC?C?CCCCCDCCC@CCCCD5CC?BCBG>DC;<:<DB>BB9:;ABAB@BCCCDDCB@BBB@B@ECBCBCBB@BCCC@CCCBBBBBDBAACCBBB@BBB?AC@C@CBBBBDCBDBEEEEE;A<A@;;<<<*;CBBC>CCCCICCAAA5;;;;*;@@;;7;>AA?BBBABAA>A?BCCCBB>A@AA;AAAACCCCCCCBBBCBBCD@AAABC@B>@ABBB=BCCB
@ATNG8:03706:05953
GATGGTAGCTCGCTGATGATATCTCCAGAAGATCAGGAACTCTAGAAGAATTCAGATTTTTAACACTAGAGTAAACGTAAAAAGAAGGTTTTACAAGACTCACGTTAACAATATTGCAGCAGTACGCACACAATCGAAGCGCAGTAAGGATGGCTAGTGTAACTAGCAAGAATACCACGAAAGCAAGAAAAAGAAGTACGCTATTAACTATTAACGTACCTGTCTCTTCCGAAACGAAATGAGTACTATAGACTATCTGAGACTACCATCGAATCACGAAAGTCT
+
<>CC?BBBCE;<@DCCCCCCCBBCIACCC@CAAACCAE@CBCBCBB@BD@E?BB??>@@@2B@CCCCCCCCGDF=A@;;;;;*;C=A5;;;*:BA=BBAACCBAB@B?BC@CCD?CCCCCCCCCCCDECCBB?BB::8;BAACCAA>B?BBB>CBCCCCCC?CCCBBB@BB?BCD?CCBCB=???;?BBBB3BD?BBBBBBAAA;>;>ABB;>7;;BBA?BBCCBBB@C@CCB=BBAA;????BCCCACCCCBBBBCCCCCCCCCB?BBBBB?BBDDCDC>CAAA
@ATNG8:03708:05957
GATGGTAGTGTCATATGAGAGTGTGTACTCATTCGTTTCGGAAGAGACAGGTACGTTAATAGTTAATAGCGTACTTCTTTTTCTTGCTTTCGTGGTATTCTTGCTAGTTACACTAGCCATCCTTACTGCGCTTCGATTGTGTGCGTACTGCTGCAATATTGTTAACGTGAGTCTTGTAAAACCTTCTTTTTACGTTTACTCTCGTGTTAAAAATCTGAATTCTTCTAGAGTTCCTGATCTTCTGGGATGTGTGCGCTGTGCCTACCATCGAATCACGAAAGTCT
+
;5:6;>>BCBBCBDCCC;;=CCBBBBCCBB@@>@BBB9@@;:5>;;@BBB@CCBBB@B?AAAA6;6;C@AABCCC=;;;;;':=444=>8>==B?BCCACH?BACCCD@BBCCCCCCACBC@BACCCCCBCC?AABB@BBCBBCCCCCCCCCCBB?BCC@BB?B@CCCBBBCCD@BCCCC;B?C;;;;;;*;ACDG<BBCDBBBAAB5;;;;*;ABCC@C@CJACBBB@A@?C?CBBCCE?C@@@;@BBBCDDCCBCCCCD@CCD?BBCBB?BBBCCDD>DAAA
@ATNG8:03709:05933
GATGGTAGCTATACGTATATCTATGTACTCATTCGTTTCGGAAGAGACAGGTACGTTAATAGTTAATAGCGTACTTCTTTTTCTTGCTTTCGTGGTATTCTTGCTAGTTACACTAGCCATCCTTACTGCGCTTCGATTGTGTGCGTACTGCTGCAATATTGTTAACGTGAGTCTTGTAAAACCTTCTTTTTACGTTTACTCTCGTGTTAAAAATCTTGAATTCTTCTAGAGTTCCTGATCTTCTGGGTGTATCAGCGAGTATCTACCATGAATCACGAAAGTCT
+
A@BB?=AB@@====@?CAAA>===>??>@C<<6;CBD>CCAFA;;;DCCB@CCCBA@C;:;DD@C@CCCBBA?:?9:8;;;+8<;::::3:<994:;;7:91696;//)/98/77BB>BDC=D=@>;;<>>>=@@@A=AAAAAA>@@@A>>>@@@;>>><==:=<AA@@AAA??9<<=<=2=8=:>>CBB.;;98<)///...855746;<<+3//).6050796=;;;>><8;5:<86--)--884233///9666;A??AAA>>:====<?????CB9?;66
@ATNG8:03713:05958
GATGGTAGATATATGCACGCTCTACCAGAAGATCAGGAACTCTAGAAGAATTCAGATTTTTAACACGAGAGTAAACGTAAAAAGAAGGTTTTACAAGACTCACGTTAACAATATTGCAGCAGTACGCACACAATCGAAGCGCAGTAAGGATGGCTAGTGTAACTAGCAAGAATACCACGAAAGCAAGAAAAAGAAGTACGCTATTAACTATTAACGTACCTGTCTCTTCCGAAACGAATGAGTACACATCGTCGTGTCGTGCTACCATCGAATCACGAAAGTCT
+
DCBB?BCCBBCBBBCCCCCCCCCCC?BBB?DCEC??>@?CBDDCCC?AA?B?BCCCCCCC3C>@ABBBBCC<<;3;<:;;;<';@9=5:::&9@<??AABBBCCCAC@BC@BBB?BCCBBBCDCCCDABACB?BACC?DBBBAA@@>B?CBB@BBBBCCCC@BAAABB?BB?BCC9:9BBB=BAB>ABBBB3A@=A???CAA@>5:4;=?@:?<>@DBB@BBAAACC?A>BCC=BCB?BBBBCBBBBBBCCBCB@@@CBCBBBAA>AB@AA?BBBDBCB>B999
@ATNG8:03715:05910
GATGACATATCGTACTCTCTGTACTCATTCGTTTCGGAAGAGACAGGTACGTTAATAGTTAATAGCGTACTTCTTTTTCTTGCTTTCGTGGTATTCTTGCTAGTTACACTAGCCATCCTTACTGCGCTTCGATTGTGTGCGTACTGCTGCAATATTGTTAACGTGAGTCTTGTAAAACCTTCTTTTTACGTTTACTCTCGTGTTAAAAATCTGAATTCTTCTAGAGTTCCTGATCTTCTGGATATGAGTGACTCGTGCTACCATCGAATCACGAAAGTCT
+
CCCCCCCCBBCCCDCHDBCABCCCBB;;7;@@@;AC?DACDDCCBC@CCBBB?C@CCCC?B?ACDDDCCAB<ABBBB1BB<A?;=8=@@A?CBB?AA5::?AABACBBBBBBD<A?A>A>BBBBAB?A=>>>B6:8=8:9=@A@@@@????<@@@;AA<A;AAAAADB@@:=>@DD5A=A:;;;;;+;@:::19/////:98:3:997)59>>C5C9>?9@?=A>>>=?<??AAAB689B<??;;:///<<==AA?>>>?A>B>==B<@@????C:A@@@
@ATNG8:03717:05916
GATGGTAGCGCGACGAGCGTAGACCCAGAAGATCAGGAACTCTAGAAGAATTCAGATTTTTAACACGAGAGTAAACGTAAAAAGAAGGTTTTACAAGACTCACTTTAACAATATTGCAGCAGTACGCACACAATCGAAGCGCAGTAAGGATGGCTAGTGTAACTAGCAAGAATACCACGAAAGCAAGAAAAAGAAGTACGCTATTAACTATTAACGTACCTGTCTCTTCCGAAACGAATGAGTACTATGTAGAGCTCTATACTAATCGAATCACGAAAGTCT
+
BBCC@CBBBDCAA@CDDECCCCBBB>BCC@CDCCAB>A@BBCD@A@@CC?D?CCDBBBBB3B@CCBBBDDCBBB=BBBDDDD3CC@D@BBB<BCCACCCCBBBCC>D@CC@CCC@BBBBBBCCCCBCBAAAA?BBCC?BBA@@AAA>A?CAA>ABBABBBA?BBBBCC?CD?CBB<??BCA;980<;:;;;,00*0@@@BBBAB@B?BBBC?A<BB>>>@BA@@<<=<B<AAD8@BC@BBBCBBBFFBBBBCBBBCCCBBBBBB>@BBB?BBBBBBB<BBBB
@ATNG8:03680:05980
GATGTGATACAGATCAGACACCAGAAGATCAGGAACTCTAGAAGAATTCAGATTTTTAACACGAGAGTAAACGTAAAAAGAAGGTTTTACAAGACTCACGTTAACAATATTGCAGCAGTACGCACACAATCGAAGCGCAGTAAAGGATGGCTAGTGTAACTAGCAAGAATACCACGAAAGCAAGAAAAAGAAGTACGCTATTAACTATTAACGTACCTGTCTCTTCCGAAACGAATGAGTACTATGTAGAGCTCTATACTACCATCGAATCACGAAAGTCT
+
BBBCBBCBBBCCDCCCBCBBB?A@@?@CCBBB=@>@:9:@??;?@<A;?@A;;;::$95<749>:CBBBB9>>::999$9=898==>.>@@=>;9;BBCBB>B@BD@CCC@CCCCBBBBBCGGCCDDB?BA<<79:9;??977(98>4949@<>;<<<9<<=<@A=AA=ABB=A?989+7;;5=ABBC3??=?BDDCB>>B6;6:99:<A<@>BBC@CE@@@BC??1899.7;<:?=>?BBBBBBBBAA@@A;=?>@A=8:9:<<7876:;;>AFE<AABB
@ATNG8:03680:05989
GATGGTAGGACGAGCGTCTGAGAGGTACTCATTCGTTTCGGAAGAGACAGGTACGTTAATAGTTAATAGCGTACTTCTTTTTCTTGCTTTCGTGGTATTCTTGCTAGTTACACTAGCCATCCTTACTGCGCTTCGATTGTGTGCGTACTGCTGCAATATTGTTAACGTGAGTCTTGTAAAACCTTCTTTTACGTTTACTCTCGTGTTAAAAATCTGAATTCTTCTAGAGTTCCTGATCTTCTGGGCTGCGCTGATATGCGCTACCATCGAATCACGAAAGTCT
+
<@A>@CBB?BBBBBBB@@@ABB@A?@CCDBAA?ABBB>CC@C@CCCCDCB@BCGCC?CADECB?C@CICCC99;D@BBCBB0AB=@@BC=CCAA?AEG@JC@AAAGDHABBCBBBCD@CCB?C@EBBBBBB@=@@BB@FCBBCBBBCCCCBBBBB?CBB@CB?B@CCCCBCC@?;@::::.;>B=;;;;.;@BCC>BBECDCEDCD@EDDD2DABBB@B@CL@CBBBBBD?A?ACCCCD<@999,:@??ABBBCCCCCCCCCCC@BBCDC@CCEBBBC>CCCC
@ATNG8:03680:06002
GATGGTAGCTATACGTATATCTATGTACTCATTCGTTTCGGAAGAGACAGGTACGTTAATAGTTAATAGCGTACTTCTTTTTCTTGCTTTCGTGGTATTCTTGCTAGTTACACTAGCCATCCTTACTGCGCTTCGATTGTGTGCGTACTGCTGCAATATTGTTAACGTGAGTCTTGTAAAACCTTCTTTTTACGTTTACTCTCGTGTTAAAAATCTGAATTCTTCTAGAGTTCCTGATCTTCTGGTAGAGCGTGCATATATCTACCATCGAATCACGAAAGTCT
+
9;CB:>AB@CBBBCCCCCFECCCCCCAAADBA?BCCC?CC@C@CCCCCCC?BBBCC?C?CCCC?C@CBBBBBCBC>CCCCC3CC?BBCC>EBBB?BBA<@@;><?BDD?CCCAAAAA>BAA9=7>@>>;<;<<ABAD8=>@AA@@@AADA????A<??=9AA=A=>@@AB>>=A<AA>AA;C=E<::997)9=8880666///>;<>5;;;;+9A@@@;@;;;6;>>?;;;=A<???=::///@9@=A888@@@@@BAAAAA>=>:=B>=<<AA@>>>A9A?>=
@ATNG8:03680:06008
GATGGTAGAGTACTCGCTGATACACCCAGAAGATCAGGAACTCTAGAAGAATTCAGATTTTTAACACGAGAGTAAACGTAAAAAGAAGGTTTTACAAGACTCACGTTAACAATATTGCAGCAGTACGCACACAATCGAAGCGCAGTAAGGATGGCTAGTGTAACTAGCAAGAATACCACGAAGCAAGAAAAAGAAGTACGCTATTAACTATTAACGTACCTGTCTCTTCCGAAACGAATGAGTACATAGATATACGTATAGCTACCATCGAATCACGAAAGTCT
+
79::2658///997//5<95559555)5557556><<7<255<<>>?:>B>B>BBBBBBBB3B?BB98388::==3::<<AAB+@?<@4555&59=9=B?<@@@9=4;4;@=ABA<@@C@@@BBBBBBFAA@DAD;;;?B;:;@@@?<A;;;;49@@ACA<?<=<<=4834;;?>92;;7827765:8>>>,//(////::553).(.222-22-./;:6:<;<<=<8<799918894888;?@@@@@BBBB=<<;:5526722.(....6(..:::==2:422
@ATNG8:03683:05977
GATGGTAGTATCTGCACACTCTGTCCAGAAGATCAGGAACTCTAGAAGAATTCTGATTTTTAACACGAGAGTAAACGTAAAAAGAAGGTTTTACAAGACTCACGTTAACAATATTGCAGCAGTACGCACACAATCGAAGCGCAGTAAGGATGGCTAGTGTAACTAGCAAGAATACCACGAAAGCAAGAAAAAGAAGTACGCTATTAACTATTAACGTACCTGTCTCTTCCGAAACGAATGAGTACACATCGTCGTGTCGTGCTACCATCGAATCACGAAAGTCT
+
@BGC@CCCCCCCDCCB@A<AA>>BC@CCD@CCCHDC@C@CCCGDDD@AA=@=@B@@@???,>7?;<BB=B=<;:19733777$3;49,333&399433333:<=95=5=A;A??;?AACF>878BACBA@@@;@AAA<A>>>>>=@<@=AAC?C@AABBBA<AA@@BB?BB?BAA=AA@==4=;;5;@??@/=>:>@@??@::;:=<AAAA=C=>=<==:>AA@@>><A<ABB9?AA>???A::9==>???AAAA@@ABA???BB?@A:::?BBCBBBB=BBA@
@ATNG8:03692:05966
GATGGTAGTGCGTGAGAGAGAGACCCAGAAGATCAGTAACTCTAGAAGAATTCAGATTTTTAACACGAGAGTAAACGTAAAAAGAAGGTTTTACAAGACTCACGTTAACAATATTGCAGCAGTACGCACACAATCGAAGCGCAGTAAGGATGGCTAGTGTAACTAGCAAGAATACCACGAAAGCAAGAAAAAGAAGTACGCTATTAACTATTAACGTACCTGTCTCTTCCGAAACGAATGAGTACACACTCTCATATGACACTACCATCGAATCACGAAAGTCT
+
:<BB:=BA<@==555566:CED;9:)5;<7>BBBCC>C@BCBCCBC789>B<??;9::::)444?<=BBBBCCI>BCBDCCC2BB9;8;CC:CCG@BBBBA=@00,0;>><CAD@BABBBCDDBBBBCCCCC>BB::4;AA@BB;;7;@CAB?BBBCBCBC?DFDFCC?BB?BEC9::CFC>C??899999(:@????BBBBBB?B?BBBB??<@DF=;9;A@A@BC@CACCC?CBB@BBCCBBBBAAADBCBABBBC:;;FCAB@C@@?B?BBBB;;;8;@?A
@ATNG8:03692:05972
GATGGTAGCTCTGCTCTGACTCTCGTACTCATTCGTTTCGGAAGAGACAGGTACGTTAATAGTTAATAGCGTACTTCTTTTTCTTGCTTTCGTGGTATTCTTGCTAGTTACACTAGCCATCCTTACTGCGCTTCGATTGTGTGCGTACTGCTGCAATATTGTTAACGTGAGTCTTGTAAAACCTTCTTTTTACGTTTACTCTCGTGTTAAAAAATCTGAATTCTTCTAGAGTTCCTGATCTTCTGGATATGAGTGACTCGTGCTACCATCGAATCACGAAAGTCT
+
BBBB@CBBBCBBBBACBBBCCCCCBB@@BA9:09@@@<BB@CADDDBCCC@HCCCCAC@BBGC@F@DCBBBBBCC?@@@>?,=A:@BAA=BBCC@BCD>@A=@@AABCADCCDDCCC>AADAG?BCCCBBBC?BBBB:;;CCCCDDDBBBBBBBC?BBB@CC?B?BBCDDCFDC?B;;;;.;>C=<<<<<*;@A@B7<;HCCCCBAA5;;;;;$;>>@<?>?CC?CBCC;9:>B>A@@BBB>ABC@CCCBBAAAA@ACBB;::@?@6;9>??;?><<:::6:AA@
@ATNG8:03694:06004
GATGGTAGGTGCACATGAGTGTATCCAGAATATCAGGAACTCTAGAAGAATTCAGATTTTTAACACGAGAGTAAACGTAAAAAGAAGGTTTTACAAGACTCACGTTAACAATATTGCAGCAGTACGCACACAATCGAAGCGCAGTAAGGATGGCTATTGTAACTAGCAAGAATACCACGAAAGCAAGAAAAAAGAAGTACGCTATTAACTATTAACGTACCTGTCTCTTCCGAAACGAATGAGTACTGCGTCTCACTCTCGCCTACCATCGAATCACGAAAGTCT
+
55<<8<BB?AA@E???>>DCCBBBB?C;:49@@AAB?A?ADCCBBB?AA>B@CDCBCDDD5C@CBBBCCCAABD>BABCCCC2CB?A?BBB8ABB@C;;<DCCCC@CACD?BCB@CBA?AADBCCCDCCBBB?BBBB@BBBACC@@<A<A@A@BBBC@CCB@BCCCBB@CB??@@?BBBBB>A??;999999%9B;A99:DAAAB?>;>@@@5;5;;ABB>BBCCCBB@B?BCE=AAD@CDCCBAA???@;;;B@@@BACCDAD@@?@CAAAACCBB;;;9;BBB
@ATNG8:03697:05987
GATGGTAGTGATACAGATCAGACACCAGAAGATCAGGAACTCTAGAAGAATCCAGATTTTTAACACGAGAGTAAACGTAAAAAGAAGGTTTTACAAGACTCACGTTAACAATATTGCAGCAGTACGCACACAATCGAAGCGCAGTAAGGATGGACTAGTTGTAACTAGCAAGAATACCACGAAAGCAAGAAAAAGAAAGTACGCTATTTAACTATTAACGTACCTGTCTCTTCCGAAACGAATGAGTACTGCGTCTCACTCTCGCCTACCATCGAATCACGAAAGTCT
+
889:5:=@AA?:;;9;<<6659955.5<=4;:@<@?7?:5444866166)//69778===+3.397;7=83//;19//////$/7)/)555&5995:666<;:::.5.4<8<>?9<<<<<>=<<;<555555.4<<=8=<;::443-/4977(---5--(-//)/33333-33-3334333;93;331/;;;;+666./////39222'2+2822,2366<==:>>@;;:<7:0549193304:334>==;=<;655;;::9:::5:::59;===9888?>?;6;;><
@ATNG8:03697:06001
GATGGTAGTGTCATATGAGAGTGTGTACTCATTCGTTTCGGAAGAGACAGGTACGTTAATAGTTAATAGCGTACTTCTTTTTCTTGCTTTCGTGGTATTCTTGCTAGTTACACTAGCCATCCTTACTGCGCTTCGATTGTGTGCGTACTGCTGCAATATTGTTAACGTGAGTCTTGTAAAACCTTCTTTTTACGTTTACTCTCTTGTTAAAAATCTGAATTCTTCTAGAGTTCCTGATCTTCTGGTATGACTAGTGTACTACTACCATCGAATCACGAAAGTCT
+
55==8=CC@@BBBA;@CCECBBBCC;96??>@<@ABB=BC@CABBCCCCCACCDBB@C@BBCC@F@CDDCCCCBB:;:;;;*;A<A@CE:;:BB@BDDBFC?CCDDCC?CCCCCCCDACCB@BBCBBABBCD@CCCC@CCBCDCCCCCCCCBBCC@CCC>BB@C?CBCCBBBCD@BBBDE;C?B6;;@@@,?BABB>BCDMCCC@BC?BBBB0BBBBB@B@CCACCCCCBB@B@CCCCDC@BBC@CCCCABBCCCCCCCCCCCCC?BDCCC@CCBBBBB>BCBB
@ATNG8:03699:05992
GATGGTAGACACGTGTGCTCTCTCGTACTCATTCGTTTCGGAAGAGACAGGTACGTTAATAGTTAATAGCGTACTTCTTTTTCTTGCTTTCGTGGTATTCTTGCTAGTTACACTAGCCATCCTTACTGCGCTTCGATTGTGTGCGTACTGCTGCAATATTGTTAACGTGAGTCTTGTAAAACCTTCTTTTTACGTTTACTCTCGTGTTAAAAATCTGAATTCTTCTAGAGTTCCTGATCTTCTGGAGATATCATCAGCGAGCTACCATCGAATCACGAAAGTCT
+
69==9=BBBCCBBBCAAA;>BBBDGDCBCECCACDCC>CC?C@CCCCCBB?BCBDD?C?AAAA?B>BABBAAABB=BBCDC2@A@BBBB>BBBC?BBB@BB<><>ABB?CBBBCB>>:@>>=>9>>>>>>>@<>A>>9>>A???>==>?=>===?:>??<AA<@;@AAA@@@@>9>>@DD5@<@<@A???.>>;;;5<??>>@F>?<39999+:99:A<A<@@<@A??;;:<@>DD@@??7:8A9>><@>B@>>@@>>>@@>@>@9?;;;A;AA@>>>?6<<>A
@ATNG8:03704:05965
GATGGTAGCGCACACATAGATACAGTACTCATTCGTTTCGGAAGAGACAGGTACGTTAATAGTTAATAGCGTACTTCTTTTTCTTGCTTTCGTGGTATTCTTGCTAGTTACACTTCCATCCTTACTGCGCTTCGATTGTGTGCGTACTGCTGCAATATTGTTAACGTGAGTCTTGTAAAACCTTCTTTTTACGTTTACTCTCGTGTTAAAAATCTGAATTCTTCTAGGTTACCTGATCTTCTGGTAGAGCGTGCATATATCTACCATCGTTCGGTCAGAGTCT
+
<>>;>;=A>?;;=::>00/A=97;;;<::;/0)/777.7;3;7;;@@@CG:==666:?:666<7<7;;:5//::;)/////$//)/49909855.55<.556;;;=;947;700,/5;=9,/,49994455044::4:<:4444444447889:6///5::)/,55<<<<===8<;;;;0949455999(9=@@B6;;;9AAC@9626C=C1C;@@;;>8<<8;==:*0)/050//<:<155;95995<444:///7///;7776:<<;;043-335449:44
@ATNG8:03713:06006
GATGGTAGAGAGACTGTAGCGCACCCAGAAGATCAGGAACTCTAGAAGAATTCAGATTTTTAACACGAGAGTAAACGTAAAAAGAAGGTTTTACAAGACTCACGTTAACAATATTGCAGCAGTACGCACACAATCGAAGCGCAGTAAGGATGGCTAGTGTAACTAGCAAGAATACCACGAAAGCAAGAAAAAAGAAGTACGCTATTAACTATTAACGTACCTGTCTCTTCCGAAACGAATGAGTACCTCTCAGAGACACACTACCATTGAATCACGAAAGTCT
+
ABBB?BEBBBGCDCBBBCCCCAAAC?GDC@CDDCBB@B@BBBDCDC?BB?D@CBBBBBCC3B?BBBBCCBB???5==;;;;;*;?<?499949DDBBCBBBBCDD@C@CC@CBC@CCBBBCCDCCECCBBBB?CC;;:;AA@BB??=@@C@A?ABBDCCCC?CCAAAB@BB@???<?????8999;==>>??';>:=0/0?<D>@7:775>@,818ABAA?ABBAABD=?=@CC<AAB?BBBCBBB?BABBBDBBB>=;;:==><>D>?B?BBBBBAA<A???
@ATNG8:03716:05985
GATGGTAGCTCACGTACGTCACACGTACTCATTCGTTTCGGAAGAGACAGGTACGTTAATAGTTAATAGCGTACTTCTTTTTCTTGCTTTCGTGGTATTCTTGCTAGTTACACTAGCCATCCTTACTGCGCTTCGATTGTGTGCGTACTGCTGCAATATTGTTAACGTGAGTCTTGTAAAACCTTCTTTTTACGTTTACTCTCGTGTTAAAAATCTGAATTCTTCTAGAGTTCCTGATCTTCTGGGATGTGTGCGCAGTGCCTACCATCGAATCACGAAAGTCT
+
=BAB@BCDCEDB@@@C;6;A@BBBBC@A@@A@=@@AB>CC@E?AA@CCCD@BBBBB?B>ACBB?B@BCBCCBAA@=>===?.>A?B>?>:>CDC=@?A>AA;?>ABBB?CAAABBAA>AB@:>;>>=>=A@@<@AAA;>>AA;;:==AA@@>??>:;;;9==5;4;=>?>>>@B=???@@5?=B:>>AAA.>=ABB:=>>B>>>>?@=@@@@,7///=7<7@F<@???>?><@<@@A@@@<<;;=1;///::==>>???@=7==<7=///=9=9:=:::1:9//
@ATNG8:03717:05992
GATGGTAGACACGTGTGCTCTCTCGTACTCATTCGTTTCGGAAGAGACAGGTACGTTAATAGTTAATAGCGTACTTCTTTTTCTTGCTTTCGTGGTATTCTTCTAGTTACACTAGCCATCCTTACTGCGCTTCGATTGTGTGCGTACTGCTGCAATATTGTTAACGTGAGTCTTGTAAAACCTTCTTTTTACGTTTACTCTCGTGTTAAAAATCTGAATTCTTCTAGAGTTCCTGATCTTCTGGGTCTCTCTCTCACGCACTACCATCGAATCACGAAAGTCT
+
BBCC@BBBBBBBBBE=9:>BB@BBDBCBCDBBADCCC>CD?B?BBBBCCC?BBCCC@C?AACC?D?CA@ABBBBD>BBBBB3BB>BABB=BCCC@C>><>C>889AA=ABBBBBB@=>>><@=AAAAA???<???A<AAA@@@@@@AAAA:::A<===;>A<A=>>>C???@@<A@@@@5>8=987666(7=;;<6==<<@@A===;?DDD/A===A=A=A=<ADC@=>><@<??AAAA6<<DD:@??@@AAAAA@@???==>A;<<>@@=@@@@@@@9@??>
@ATNG8:03719:05990
GATGGTAGTGCGTGAGAGAGAGACCCAGAAGATCAGGAATCTAGAAGAATTCAGATTTTTAACACGAGAGTAAACGTAAAAAGAAGGTTTTACAAGACTCACGTTAACAATATTGCAGCAGTACGCACACAATCGAAGCGCAGTAAGGATGGCTAGTGTAACTAGCAAGAATACCACGAAAGCAAGAAAAAGAAGTACGCTATTAACTATTAACGTACCTGTCTCTTCCGAAACGAATGAGTACGAGAGAGCACACGTGTCTACCATCGAATCACGAAAGTCT
+
CCBD@CCABBCC@ABDCCDCCCAAA>AACACBBBCC@C?CCBABB@BC@B@BB>::998$76?ABAA@BCBBA8@@98899$9717;=>?1==B?BBBBBCA@@;@<??:=;;:<<?A<688AAAA@@===7=>AA;?>?BAB??;?=AAB?A@:<?AAA;>>??BC?CC?BBB?BB@AA:968088888(8=9>>>>B>;;@<<8=><A<A;==5565:>=??>><>=AAA:>BA?A@;;000///::::>>=====>=>>===B;;;>;>@@@@DD8?<=>
@ATNG8:03671:06056
GATGGTAGATATATGCACGCTCTACCAAAGATCAGGAACTCTAGAAGAATTCAGATTTTTAACACGAGAGTAAACGTAAAAAGAAGGTTTTACAAGACTCACGTTAACAATATTGCAGCAGTACGCACACAATCGAAGCGCAGTAAAGGATGGCTAGTGTAACTAGCAAGAATACCACGAAAGCAAGAAAAGAAGTACGACTATTAACTATTAACGTACCTGTCTCTTCCGAAACGAATGAGTACTACTCTCAGAGACACACTACCATCGAATCACGAAAGTCT
+
>>CB@BCCBBBCCECGFCCCCC?@@5;;)99=@;;7<?BBCCBCC?;;8;>@@=9:999)9:??@=88BB@==3;8/////$//(/)///&//8(33:6588?A:?;?B7;;>:=@@B@@>>=>>>>>???::::=5:9:>=>88818<AAA=AA>=>BBB=>>>@AA<AC?A>>9:<<==6>==97878(7908=??;;;BBB=A==<<<5:4787//+/<:;:>>8=5;;C7;???@@@<555<:::=;;:>>ABBBBBBC8717=>>?;?@?>??>3;;>>
@ATNG8:03674:06051
GATGGTAGGCGTGTGAGAGTCTGCCCAGAAGATCAGGAACTCTAGAAGAATTCAGATTTTAACACGAGAGTAAACGTAAAAAGAAGGTTTTACAAGACTCACGTTAACAATATTGCAGCAGTACGCACACAATCGAAGCGCAGTAAGGATGGCTAGTGTAACTAGCAAGAATACCACGAAAGCAAGAAAAAGAAGTACGCTATTAACTATTAACGTACCTGTCTCTTCCGAAACGAATGAGTAACGATGAGATCTCGTGTGCTACCATCGAATCACGAAAGTCT
+
ABBC?BCE@DBBB=CCDDD@A@BAB<BDC?CCAAAC@B?BBBBAAA=;;7;=AB@;;;;.:=BBA??>ACBA<6:<87777$33,3/333&3896==8=BBBBD?B?>>;>@>8=<>>>>@@@@@B>>>@@<A?@@<>==;;;//-/9=<B?B999ABDF?CB@@BC@CC?AA@<??:::3:00,0@@@@,:;6?898A<;;<1817=>A=A=B?898=A>>>;;;;>;?DE;CAA>A=;;00*0;;;@A?@888;;;@@@@@@B<A@>:::>>:9:=?8?BBA
@ATNG8:03679:06044
GATGGTAGGCGACATACATACGCGCTAGAAGATCAGGAACTCTAGAAGGATTCAGATTTTTAACACGAGAGTTAAACGTAAAAAGAAGGTTTTACAAGACTCACGTTAACAATATTGCAGCAGTACGCACACAATCGAAGCGCAGTAAGGATGGCTAGTGTAACTAGCAAGAATACCACGAAATGCAAGAAAAAGAAGTACGCTATTAACTATTAACGTACCTGTCTCTTCCGAAACGAATGAGTATGTGTGCGACGTGTCTCCTACCATCGAATCACGAAAGTCT
+
55>>8>;;65:=>@@@>;=965;;=<<6926<9969769>>;;?;:::7::5:;;99:99(=.55;::;;/0)//)/7/////$/<8>.555&555.5??;@A?AA=A=AA;?>=255;;<@@<ABBBBCCDC?CCBB=ACBA@B;;4:=@991666=@B?@<?BCA@@?;;59?=8;>000*////(/:;;;+8:48888::::?;>:;<<;9>8;7::66;@=>@A@@D99;B<@@??BCCCBA@ABA;;;:A;;;@@?=?9@;:1://006::?::;:3:<<:
@ATNG8:03682:06024
GATGGTAGCGGCACACATAGATACAGTACTCATCGTTTCGGAAGAGACAGGTACGTTAATAGTTAATAGCGTACTTCTTTTTCTTGCTTTCGTGGTATTCTTGCTAGTTACACTAGCCATCCTTACTGCGCTTCGATTGTGTGCGTACTGCTGCAATATTGTTAACGTGAGTCTTGTAAAACCTTCTTTTTACGTTTACTCTCGTGTTAAAAATCTGAATTCTTCTAGAAGTTCCTGATCTTCTGGAGATACACATGATACTCTACCATCGAATCACGAAAGTCT
+
99<:-//9/0*45;;596>=A;;666;<;:<00/999.794;5;;;?E;=4555558=:<@A=09./90/////9)55===);;7:;<>4;:;=8555665.5;9556:>=666=6949BB?C@:::9?=?=2:999;@0//0//0/7;4455556<<<666;?:;<;=ABBBB?A=>>>3<98*.....).-9:>1=5555595569>=>>+;;;;;6;8<<8;9944.4:.4.5=;<<A9=AB<@ACAA@BDA@>>994>@:>?8A888=9=7==>>>8>?@9
@ATNG8:03684:06011
GATGGTAGCGCATATCAGCGCAGCCCAGAAGATCAGGAACTCTAGAAGAATTCAGATTTTTAACACGAGAGTAAACGTAAAAAGAAGGTTTTACAAGACTCACGTTAACAATATTGCAGCAGTACGCACACAATCGAAGCGCAGTAAGGATGGCTAGTGTAACTAGCAAGAATACCACGAAAGCAAGAAAAAAGAAGTACGCTATTAACTATTAACGTACCCGTCTCTTCCGAAACGAATGAGTACGATGAGATCTCGTGTGCTACCATCGAATCACGAAAGTCT
+
ACBB@B@BABGDBCBCBBCCBCCCD>DCC@CCCCCB@B@BCDCCCB@BB?B>BCCBBBBB5B?BCDDCCCCCDD>CCBBBBB5BB@D<AAA9ACC@FBDCCEDCC?C@CB?BAA?BCCCBABBBCCCBCCBCAEDAA?ABBBCCA@<A=A:99:GCCCDDD?DCACCC@BB?BBB9==88839AA?BCDDCA'BB?C899CFCCC>A>A@CC7979@CCCF?GBBBBB?A?AA@;@BA?BBBBCBBBCCC@@?BBAABBBA@@CBA=BBBBB>BAA@9:92:=>?
@ATNG8:03684:06012
GATGGTAGCTCACGTACGTCACACGTACTCATTCGTTTCGGAATGAGACAGGTACGTTAATAGTTAATAGCGTACTTCTTTTTCTTGCTTTTCGTGGTATTCTTGCTAGTTACACTAGCCTATCCTTACTGCGCTTCGATTGTGTGCGTACTGCTGCAATATTGTTAACGTGAGTCTTGTAAAACCTTTCTTTTTACGTTTAACTCTTCGTGTTTAAAAATCTGAATTCTTACTAGAGTTCCTGATCTTCTGGCTCTCGTAGACAGATACTACCATCGAATCACGAAAGTCT
+
4444.4:@B@:6555<655;<555;==<=;>?;?9:9.5A49.559999995:999:.505::<9>:=<<<<<::87=FC>F+8<7<89;;.;;99044;:>?<A??<AA=A@@??=;;,0/;;7@5888...7838988455596<888;>?>;;;:487565817:77:><<A>><>>?>=-=/87,6=>>A/9::@>061////)/<>888(8888(67768485//-/<;=;=;=8<5:9::5616886;;///;;666=@@@AB@A?@;??===:=A=>===8=BB?
@ATNG8:03685:06030
GATGGTAGCGCACACATAGATACAGTACTCATTCGTTTCGGAAGAGACAGGTACGTTAATAGTTAATAGCGTACTTCTTTTTCTTGCTTTCGTGGTATTCTTGCTAGCTACACTAGCCATCCTTACTGCGCTTCGATTGTGTGCGTACTGCTGCAATATTGTTAACGTGAGTCTTGTAAAACCTTCTTTTTACGTTTACTCTCGTGTTAAAAATCTGAATTCTTCTAGAGTTCCTGATCTTCTGGACGACGCGCACTGACACTACCATCGAATCACGAAAGTCT
+
:?A@?@;?=BCCCCGDCCCCCD:;=CDCCCCB@BBCC>CC?B>BBBB@BC@CBCCC@C@BB@@=@=@CA@@BBBB?AAEFG3DD>A;<;0;AAB?B@A=AC?CCCECBBBCCDDBBC?BAA?A>AAIIEJAA<@@;;5;BBBBBBBBBCCDBBBB?;;;?BB?D@CCCBDDCCC@CBBML;@<@>;;;;;*;ACCC=AACC;==CDB=AAAA,ABBCC@CAFF@CCBBCED@B@BBABBC>B@D@CB;;;BBBBB;;;DECBCBBADCCCD@CBBBCCM>CCGE
@ATNG8:03686:06018
GATGGTAGTGTCATATGAGAGTGTGTACTCATTCGTTTCGGAAGATACAGGTACGTTAATAGTTAATAGCGTACTTCTTTTTCTTGCTTTCGTGGTATTCTTGCTAGTTACACTAGCCATCCTTACTGCGCTTCGATTGTGTGCGTACTGCTGCAATATTGTTAACGTGAGTCTTGTAAAACCTTCTTTTTACGTTTACTCTCGTGTTAAAAATCTGAATTCTTCTAGAGTTCCTGATCTTCTGGCGCGTATGTATGTCGCCTACCATCGAATCCTCTTAGTCT
+
@?B=;CCCCABBCCCCCCECCCCCBBBGCCBB?BDDD>CC@D@BBBBCCCAFCCBC?B@BB@C?C@CCCCCDDBC>@@EEE5CB>A;;;7;@CCACCHADC?BACCCC@BCCCEEFDADCC@CACCCCBCCG>CCCC@CBBBCBCBCCCCCCCCC@CCC@CC@C@BBCBBBCBB?ACDED;C??;:::99*:BBBC<BBDCCCDBA@4::::*:BBAB@CIDD@CCCCCCC@C@CCCCCC<B@B?CDDAAABCECCCBBBB?BCC@BBB??<?A=>@?;?CBAA
@ATNG8:03688:06022
GATGTGCGTGAGAGAGAGACCCAGAAGATCAGGAACTCTAGAAGAATTCAGATTTTTAACACGAGAGTAAACGTAAAAAGAAGGTTTTACAAGACTCACGTTAACAATATTGCAGCAGTACGCACACAATCGAAGCGCAGTAAGGATGGCTAGTGTAACTAGCAAGAATACCACGAAAGCAAGAAAAAAGAAGTACGCTATTAACTATTAAACGTACCTGTCTCTTCCGAAACGAATGAGTACGAGAGAGCACACGTGTCTACCATCGAATCACGAAAGTCT
+
CCC@@@;666??>?>>BC@@@6>>><>CCAAA>@69:A@AAB>;??C=@AABCCCC3B>??BBB:::A@A;??ACFDD2DD>C2;;;&9<<296@<?A6953>;::5:;>:?AA@BBBBBB@@@@@A@=AA;;6:@@@A??@=@@B;;8:AA@ABBG@B?>?BB=AA>??=<;>/00)/0:5000000%/98;:5888998353..//(.3,334447;;34499274333,37828::;888888868:@AAAA<::8;;<95;///8595<7>??9??<<
@ATNG8:03689:06031
GATGGTAGGTGCACATGAGTGTATCCAGAAGATCAGGAACTCTAGAAGAATTCAGATTTTTAACACGAGAGTAAACGTAAAAAGAAGGTTTTACAAGACTCACGTTAACAATATTGCAGCAGTACGCACACAATCGAAGCGCAGTAAGGATGGCTAGTGTAACTAGCAATAATACCACGAAAGCAAGAAAAAAGAAGTTACGCTATTAACTATTAACGATACCTGTCTCTTCCGAAGAATGAGTACCTCTCAGACGCTCGTCCTACCATCGAATCACGAAAGTCT
+
44;;7<<B?BBECBB=CCCCCCBCDABBC?BBBAAA>A>@@BBA;;5;C5;8;@>@@BBB1B?BBBBBBCCCCC>BBBBBBB2BC@>8A@<0<BA<B==?>>@;;58????C??;??A?@@ABBBBBCBDAA<BCBB?CBCCCCCC?C@C;;9;CCCCCBB?;;:ACC?BB?ABC9::BCA;@9:3:99:::%7?977079A?@BB@C?AAAA=A:=788991777::89:8033...(.5335392-----5665522278.522+26655/55884//(////
@ATNG8:03691:06039
ATGGTAGCGCACACATAGATACAGTACTCATTCGTTTCGGTAAGAGACAGGTACGGTTAATAGTTAATAGTACGTACTTCTTTTCTTGTTCTTTCTGTTATTCTTGCTTGTTACACTAGCCATCCTTACTGCGCTTCGATTGTGTGCGTACTGCTGCAATATTGTTAACGTGAGTCTTGTAAAACCTTCTTTTTACGTTTACTCTCGTTTTAAAAATCTGAATTCTTCTAGAGTTCCTGATCTTCTGGAGATATCATCAGCGAGCTACCATCGAATCACGAAAGTCT
+
:<=7<BB@@<=;;;=<<<<<==;;;@;;<==;==8=188(--(-------(5555.5.47;:44./)/9//////9/4.4/99+//)//)/9:.76683//)/638684:>9>=<A<BBC?CCD?B?BBBBBBBB>BBBB>CCCBBBCCBBAAAACBC@CCC@CD?C@CCBBBCCBB?BBBBB:C>A=@@@@@,?A@@@<@CCCBCBBBB3@@A@0ACDCC@C@CC?BBCD@@@@B?BCBBCC?BBC@CCBBBBDCBBBBCCDCBDDL@BBBBB@CCCBBBB<A@@@
@ATNG8:03694:06048
GATGGTAGCTCGCTGATGATATCTCCAGAAGATCAGGAACTCTAGAAGAATTCAGATTTTTAACACGAGAGTTAACGTAAAAAGAAGGTTTTACAAGACTCACGTTAACAATATTGCAGCAGTACGCACACAATCGAAGCGCAGTAAGGATGGCTAGTGTAACTAGCAAGAATACCACGAAAGCAAGAATAAGAAGTACGCTATTAACTATTAACGTACCTGTCTCTTCCGAAACGAATGAGTACACATCGTCGTGTCGTGCTACCATCGAATCACGGAAAGTCT
+
BBBE<C@;;<//////7/559<955.5;:5555;5506:>>>;?:@79848-33773888'749888:::?@:@433@<>>?+6986<@@@0CCDABBBBBB@AA;@=;;6;BB?BBAACGCCCDGCBBBBC@CCBB:;;B@AA??;@?B;;7<B;;;BAB>BBBCBB?BC?BBD?BBCDC>A::4::49A?AA?BB>>CB;;9?A=@A@@<@?@?@CC>;::AA??3838<?9?99187<<>@@@CB9:8ACAA:98B???A>?=>@@?=7:9=00*0:+00=>
@ATNG8:03696:06047
GATGGTAGCTCGCTGATGATATCTCCAGAAGATCAGGAACTCTAGAAGAATTCAGATTTTTAACACGAGAGTAAACGTAAAAAGAAGGTTTTACAAGACTCACGTTAACAATATTGCAGCAGTACGCACACAATCGAAGCGCAGTAAGGATGGCTAGTGTAACTAGCAAGAATACCACGAAAGCAAGAAAAAGAAGTACGCTATTAACTATTAACGTACCTGTCTCTTCCGAAACGAATGAGTACTATAGACTATCTGAGACTACCATCGAATCACGAAAGTCT
+
CCBB?BCBBCCCC;;;DDCCBCCCCAFCC@BBBB?@=@?BBCBCBB?BB?B?AA?89999)9>ADCBCBCCBBA;AA@AAAA0AB>B5;;;6;BD?AABCCCBBB@E@CC@BBB@CCDCDCCCCCCCCDCBB@BCBA>ABBA@A?><@?BBC@CCBBBB@?=@DCBBC@AA=AAA99:ECC>C??;>@@@@2@A?B??@BB>=>1818<@>0837@BCC?AA;;:CA;?;@@@=@@@?????BDCCCCBBBBBBCCCF;;:CBBA@BAABC?BB@@;;;0;@AA
@ATNG8:03702:06058
GATGGTAGACACGTGTGCTCTCTCGTACTCATTCGTTTCGGAAGAGACAGGTACGTTAATAGTTAATAGCGTACTTCTTTTTCTTGCTTTCGTGGTATTCTTGCTAGTTACACTAGCCATCCTTACTGCGCTTCGATTGTGTGCGTACTGCTGCAATATTGTTAACGTGAGTCTTGTAAAACCTTCTTTTTACGTTTACTCTCGTGTTAAAAATCTGAATTCTTCTAGAGTTCCTGATCTTCTGGTCTACTACACTGTACTCTACCATCGAATCACGAAAGTCT
+
55:;7;DCBBBCB<=;69>A969=AB?@BAAA@CHEE>;;8;>AC>>>?>5:?=:B6:4:A@@=@>A@A?CBB=C7BB===)97.7@A>9=>==9:9917>/778::;7==B=BB>><>>>=B=BA@>898;;?@@A=AAB@@?>>>????>==B=8888==8=9===<>?:::8=;;99.9+/+/8<<=,<<<==2>>==??=<::16786(5886<5;5>A<A@@@><><@<?@@@>>8;;B<@>;;;AA>>>@>>>ADFA?;398;;>///>@===6@A==
@ATNG8:03708:06019
GATGTAGATATATGCACGCTCTACCAGAAGATCAGGAACTCTAGAAGAATTTAGATTTTTAACACGAGAGTAAACGTAAAAAGAAGGTTTTACAAGACTCACGTTAACAATATTGCAGCAGTACGCACACAATCGAAGCGCAGTAAAGGATGGCTAGTGTAACTAGCAAGAATACCACGAAAGCAAAGAAAAAGAAGTACGCTATTAACTATTAACGTAACTGTCTCTTCCGAAGAATGAGTACACACTCTCATATGACACTACCATCGAATCACGAAAGTCT
+
CCBCDC<AA?CCGCCCCBABB@BB?AAA@CDCCA@=@=@AAABBC?AB<?=5@>@?>::+:8:BB@ABBBB@A8==00000(0/*/3889.:;?5=?A868C>>4=<>>;668058=>AAABAC@=>A@A@8==8815;;8=>566,78<==8=@:;;@@A=AA>>@B?BA<787466669.2255'27999*882<9579;886-7/6:;95<689//)//899=AA<A:;:7:A<===999///6699;::=:9>A>>>BAB>ABB??<>A@@@@@:??=@
@ATNG8:03715:06041
GATGTAGTATAGAGCTCTACATAGTACTCATTCGTTTCGGAAGAGACAGGTACGTTAATAGTTAATAGCGTACTTCTTTTTCTTGCTTTCGTGGTATTCTTGCTAGTTACACTAGCCATCCTTACTGCGCTTCGATTGTGTGCGTACTGCTGCAATATTGTTAACGTGAGTCTTGTAAAAACCTTCTTTTTACGTTTACTCTCGTGTTAAAAATCTGAATTCTTCTAGAGTTCCTGATCTTCTGGGCTGCGCTGATATGCGCTACCATCGAATCACGAAAGTCT
+
CABBCBBBBDCCBLBBCCHICCCBCCBBC;;6;AAA<BB?B@CCBBEAA=A@@@A<?;@A@?<@=@@BAA@<>C>AAAAA2@>8?777(38772<>?8?@49:9@AB@CCC@?@>>9==>;>>>=>@A>>><@@@@<>>@@@@AA@==>AA???;;;;=??;?=;;;?@>>><6822255$53:255255'29552'2225557<9<9@ABA*955595@:8:6:AAAA;;9;9>@<>=@7;:@@9@;:;==>==???=9:66--+-3377237;=:;:1;;77
@ATNG8:03716:06031
GATGGTAGACATATCGTACTCTCTGTACTCATTCGTTTCGGAAGAGACAGGTACGTTTAATAGTTAATAGCGTACTTCTTTTTCTTGCTTTCGTGGTATTCTTGCTAGTTACACTAGCCATCCTTACTGCGCTTCGATTGTGTGCGTACTGCTGCAATATTGTTAACGTGAGTCTTGTAAAACCTTCTTTTTACGTTTACTCTCGTGTTAAAAATCTGAATTCTTCTAGAGTTCCTGATCTTCTGGCGCTCTGTCACGTCTGCTACCATCGAATCACGAATGTCT
+
@@=C?BBAABBAA@FDDDCGDDCCCCBBBA=B@CCCB=BC<@>AA@A?@@7:::333(3-33<=9=8====B@::>49999:+9?6?<;8153336::B>BB?BBCCDC?BA==AAAB=CBB:=:=AAAAA>><>A@@<@;;;@@>>>BAA????@<@>><>A=B<??@>>>>BD;>==>=2=<A5;;>>>/;;;AD7=>@:;:=>>@=@@@@,;///86=6AB:==@@A=>:=;>>;;:;7;>@;?=///=:;:AB;;;;;>=>><@AAAD<AA@>A@=@AB;;
@ATNG8:03670:06095
GATGGTAGCTATACGTATATCTATGTACTCATTCGTTTCGGAAGAGACAGGTACGTTAATAGTTAATAGCGTACTTCTTTTTCTTGCTTTCGTGGTATTCTTGCTAGTTACACTAGCCATCCTTACTGCGCTTCGATTGTGTGCGTACTGCTGCAATATTGTTAACGTGAGTCTTGTAAAACCTTCTTTTTACGTTTACTCTCGTGTTAAAAATCTGAATTCTTCTAGAGTTCCTGATCTTCTGGGTCTCTCTCTCACGCACTACCATCGAATCACGAAAGTCT
+
BBCC@CCBBBCCBBBBDCCEDCC@BACECCCC@CCCD>CC?C?BBBBCDD@BBBBB>B?BBBC@C@CCBBBBB=A8???=<,7>4@AA?8@BBB?BBC@BB>A@BCCD<A@BC@BBB>BB><?<>>><<<::7:AAB:=>A??>>>AAAAA@>>=<@@@<BB;A<@@@@@AABF=?>>?>/>7<78////(/<666*------=:9=<@@@A/<>>>><@<AA<???@===;?;?>AA??399??9?@>==AAB@@;;;A???BB<>==>@<@AAAAAA9@;;;
@ATNG8:03673:06069
GATGGTAGCTCACGTACGTCACACGTACTCATTCGTTTGGAAGAGACAGGTACGTTAATAGTTAATAGCGTACTTCTTTTTCTTGCTTTTCGTGGTATTCTTGCTAGTTACACTAGCCATCCTTACTGCGCTTCGATTGTGTGCGTACTGCTGCAATATTGTTAACGTGAGTCTTGTAAAACCTTCTTTTTACGTTTACTCTCGTGTTAAAAATCTGAATTCTTCTAGAGTTCTGATCTTCTGGCTCTCGTAGACAGATACTACCATCGAATCACGAAAAGTCT
+
AABA<AAAB@>>///:://6::=;;;=???CB;@999,929.59;:<<A>BC@AA@C@CCBB@B:;;BB@@:::;?AAAA.?>;>8787&7;>?585B<?@=??>???;?BBBDDBB?BFC8;8;B>===;;5;A>?;>>>BAA@@???=====<3;:=7<>1817<<<<AA99387667'64:476656'6;>AB6;:>>?=>@>>:>DDD/A???A;A<AA<AAAA;;;=;;;>>>D=A>>:=?>====::;A???>>>?@A;??@>>;>=<<8888)8<>=
@ATNG8:03674:06105
GATGGTAGTATAGAGCTCTACATAGTACTCATTCGTTTCGGAAGAGACAGGTACGTTAATAGTTAATAGCGTACTTCTTTTTCTTGCTTTCGTGGTATTCTTGCTAGTTACACTAGCCATCCTTACTGCGCTTCGATTGTGTGCGTACTGCTGTAATATTGTTAACGTGAGTCTTGTAAAACCTTCTTTTTACGTTTACTCTCGTGTTAAAAATCTGAATTCTTCTAGAGTTCCTGATCTTCTGGGTCTACGCTCGTCGCGCTACCATCGAATCACGAAAGTCT
+
B@@A>BBBABB:9:C>@BAB>BABBCDCCC;;7;@@@;@B@C@@@@CAAA?BBBBB>B>ABBB>A>BB@@ABBCC?BBBBB1A@7>??>:=@A@;??B>AA?BBBAAA>AAB>>>>>:=CB=B=????>?>B=BAAA<AA???@A>>>ABB@@@@<==<=AA<A=A888;:?=>8>???>2?8=:=@AAA/ABAAA:A===<<=9::/8777(8==>@<@<@A<???@>>=<A=BAA==;8;9996<>=A@@>??AAAAAA<<=A<>>>@@:<==>>AD9>;;;
@ATNG8:03674:06107
GATGGTAGCTATACGTATATCTATGTACTCATTCGTTTCGGAAGAGACAGGTACGTTAATAGTTAATAGCGTACTTCTTTTTCTTGCTTTCGTGGTATTCTTGCTAGTTACACTAGCCATCCTTACTGCGCTTCGATTGTGTGCGTACTGCTGCAATATTGTTAACGTGAGTCTTGTAAAACCTTCTTTTTACGTTTACTCTCGTGTTAAAAATCTGAATTCTTCTAGAGTTCCTGATCTTCTGGGATGTGTGCGCAGTGCCTACCATCGAATCACGAAAGTCT
+
CBBB?BBBBCDDD@@BCDDGDDCCCBBCBCCC@ECBD=BB?B@BBBBCCC?BCCCD>B>AAAD@C@@@AAACCCD?BBCDC3BB>AABB=BBBB>BBB=AA;>>BCCC=@@CCBB??=@BA;@:>>>@@A>>9>??A;AAA???>>>A?@@?>>?<;=<=AA==9AACA>>?AA<===BB;C;>8;;::9):>::;0;;;;;;A>>>5;;;;+:CBBB<A<AA<@@@A>>><><@@BA>>688>>4=///=88=?>A@@@A;@@B<@@>>=<@@@@>>>9>=<<
@ATNG8:03681:06076
GATGGTAGGACGAGCGTCTGAGAGGTACTCATTCGTTTCGGAAGAGACAGGTACGTTAATAGTTAATAGCGTACTTCTTTTTCTTGCTTTCGTGGTATTCTTGCTAGTTACACTAGCCATCCTTACTGCGCTTCGATTGTGTGCGTACTGCTGCAATATTGTTAACGTGAGTCTTGTAAAACCTTCTTTTTACGTTTACTCTCGTGTTAAAAATCTGAATTCTTCTAGAGTTCCTGATCTTCTGGTGTCTGATCTGTATCACTACCATCGAATCACGAAAGTCT
+
:>>C@BBG@DC;;:BB@@@?@@@B@CCCFCFC@CAAA9@@;A;@?ABBBB=@@=9:69:?>=C:C@CGDDBCAAA>BBCCC3CC?BBCM>CBBB?BAC>AB7;;:CDD@CCBBBBAA8::9?A=CBBCBCCC@@AAD@AAABBB;;;CBBBCBCB@;;;8;A>A?A@AB99:?@=@@@AA4>:=9=??AA,@A;;;0:?AAA?@@@@@CDDE5B;;:@<@>AD<@@A??;;69;@@?@@@<?@B=BBBA@@A@:;:AB@@@B@@@=AB:;:=??>::9@9?@BA
@ATNG8:03681:06079
GATGGTAGATAGAGCATCTCATCGTACTCATTCGTTTCGGAAGAGACAGGTACGTTAATAGTTAATAGCGTACTTCTTTTTCTTGCTTTCGTGGTATTCTTGCTAGTTACACTAGCCATCTTTACTGCGCTTCGATTGTGTGCGTACTGCTGCAATATTGTTAACGTGAGTCTTGTAAAACCTTCTTTTTACGTTTACTCTCGTGTTAAAAATCTGAATTCTTCTAGAGTTCCTGATCTTCTGGATACACTCATGTGCACCTACCATCGAATCACGAAAGTCT
+
<<CD:CBA/-------::/56;;@CCCCECB?BAAA=AB@D@CCCBBBC@BCBBB=A?BBLDAD?BBCBCAA:?6@@BBB1>><@AAA<ABBB@BCA>AA599>@AB@BABCBB>>999<==8?=<=?=;;7;AAA<@@>>>>BBBAAAA>>>C<>>><??;?<======A@A<>>@>>2;6;156666(5999;3:7975597555>:@;*77;784<6??9>::8;9>;>;>>>>@@:==C=B@=>>;;;9::///<<526643,,,2-,,/666>26;9=
@ATNG8:03682:06086
GATGGTAGCGAGCGAGTGTGTATACCAGAAGATCAGGAACTCTAGAAGAATTCAGATCTTTAACACGAGAGTAAACGTAAAAAGAAGGTTTTACAAGACTCACGTTAACAATATTGCAGCAGTACGCACACAATCGAAGCGCAGTAAGGATGGCTAGTGTAACTAGCAAGAATACCACGAAAGCAAGAAAAAGAAGTACGCTATTAACTATTAACGTACCTGTCTCTTCCGAAACGAATGAGTACTATGTAGAGCTCTATACTACCATCGAATCACGAAAGTCT
+
?@AB9BCBBBB@@ACCBB>BBBCCCACCCACCBBBB9;8;BBBBBA?CB?A?BBCCBBBI>B?CCBBBCCF<<;7:ABDBBB2B@=?;>>;0:=>:>BA@@BDB@?@?BB@BBB@CBBBBCCCCDDCBBC??;>C>>=@BBABBBB?B>A@@>ACBBBDAA>AAABCB>@@?BCB;>>??>6?<<899999(9?<@??>AAA:;6;8<===/806=A;;49C<<;AA@D@FCC>BCB@BBBCCBBBBBBBBAAA@999ABBAAAB@CBA??<?A>@;::.;;;;
@ATNG8:03687:06060
GATGGTAGGAGACACGTCGCACACGTACTCATTCGTTTCGGAAGAGACAGGTACGTTAATTAGTTAATAGCGTACTTCTTTTTCTTAGCTTTCTGTGGTATTCTTGCTAGTTACACTAGCCATCCTTACTGCGCTTCGATTGTGTGCGTACTGCTGCAATATTGTTAACGTGAGTCTTGTAAAACCTTCTTTTTACGTTTAACTCTCGTGTTAAAAATCTTGAATTTCTTCTAGAGTTCCTGATACTTCTGGATACACTCATGTGCACCCTAACCATCGGTA
+
AA;;76=A8=BBA@665:::555<=>;<<@@A9;<BF>CC?@;::9=;??<@=BAA?B5;4;9=3<:?<ABBA?:?:;;;;;+8>*//666.66;=:6:<<6:?<:;;=6916==885<<4<=A:=:;;;;;;;;=AAAA=BBAA@==>B@@?>>>;:4:9:6<@<A<@@@==9<<;175556'56:156656'/8666.62...3369?A;?ADF/@88069/75(6:6===;://,/6:;9///:6633-6----,,--.3355222'.60505...277
@ATNG8:03689:06076
GATGGTAGAGAGAGCTCTCTCATCGTACTCATTCGTTTCGGAAGAGACAGGTACGTTAATAGTTAATAGCGTACTTCTTTTTCTTGCTTTCGTGGTATTCTTGCTAGTTACACTAGCCATCCTTACTGCGCTTCGATTGTGTGCGTACTGCTGCAATATTGTTAACGTGAGTCTTGTAAAACCTTCTTTTTACGTTTACTCTCGTGTTAAAAATTTGATTCTTCTAGAGTTCCTAGATCTTCTGGTGAGATATGCATGATGCTACCATCGAATCACGAAAGTCT
+
ABBB@BBABB@@@B@566<666<<<@;;;<@B=BCCC>CC@C@BBAA@BB>AAB;:7;@CDCB?B?BBBCB??>@;@@@@@.?889???:?B>@7;00*/=6;/0/9:28>BB@@BB?>>><A<ABAA=686;AA>>;>??B=>>>>@BA@@@@@8;;?<==:>;>BB@@@@@C:>>@@?/>1819:>>>+;;;>>-88;:==@?9858@@@,@@2///9771;B>>>??;?=BAAA>>><@@;69:9///6;@AA?@@AA>==B=CB@>>:=????CB7=<AA
@ATNG8:03689:06100
GATGGTAGCGCACACATAATACAGTACTCATTCGTTTCGGAAGAGACAGGTACGTTAATAGTTAATAGCGTACTTCTTTTTCTTGCTTTCGTGGTATTCTTGCTAGTTACACTAGCCATCCTTACTGCGCTTCGATTGTGTGCGTACTGCTGCAATATTGTTAACGTGAGTCTTGTAAAACCTTCTTTTTACGTTTACTCTCGTGTTAAAAATCTGAATTCTTCTAGAGTTCCTGATCTTCTGAGATACACATGATACTCTACCATCGAATCACGAAAGTCT
+
?@CC@CBBBCCDBBBCDE>B@DDCCBCCCAA?ABBD>CB?B?CCCDCDD@CCBBB=C@DDCC?B?BDCCBBBCD?CBDDD5CB>A@BG>CCBA>ABB=BC:;;BCCC@CCCCFC@@?AEE@C?DBAA@@@B?CCDC>CBCCCCCCDBBBCCCBB?BBD?BB?B@CABBCCDCC@CAAAA9A@C?BCCCC2BCAAA>ABECCCCDCC?CCCF5DBBBCAD@CC@BBBCC@@=@?BBCCCB@BBCCCCCCCBBBDCCCBCBBBBB>BBBBB?BBBAB@@:@A@@
@ATNG8:03699:06072
GATGGTAGGCACTGCGCACACATCCCAGAAGATCAGGAACTCTAGAAGAATTCAGATTTTTAACACGAGAGTAAACGTAAAAAGAAGGTTTTACAAGACTCACGTTAACAATATTGCAGCAGTACGCACACAATCGAAGCGCAGTAAGGATGGCTAGTGTAACTAGCAAGAATACCACGAAAGCAAGAAAAAAGAAGTACGCTATTAACTATTAACGTACCTGTCTCTTCCGAAACGAATGAGTACTACTCTCAGAGACACACTAATCGAATCACGAAAGTCT
+
AACC;65=8<455=566@==BDDAI?B@@@BCCBCC8;69@B566@:?=7:588///;;;+;6;::<<?988??98::<<<<*<@;;5>@@7ABC?;;;@>??=@4925>:?BA?ACCCCCCCCCCCCCC;;5;;;;6:>==?B>?<@=A?@<@AABBBDD?AACCAB>AA=??>?BBBDD=A>>;99::::%:<9;@A=99<98)/)../84=58<ABB?BBB>?>A>A>BA?9=8849BACBBBBBBBBCDBB@>>>::865;4;7555=<BBAAB<BCBA
@ATNG8:03701:06093
GATGGTGTCTGCTCTGACTCTCGTACTCATTCGTTTCGGAAGAGACAGGTACGTTAATAGTTAATAGCGTACTTCTTTTTCTTGCTTTCGTGGTATTCTTGCTAGTTACACTAGCCATCCTTACTGCGCTTCGATTGTGTGCGTACTGCTGCAATATTGTTAACGTGAGTCTTGTAAAACCTTCTTTTTACGTTTACTCTCGTGTTAAAAATCTGAATTCTTCTAGAGTTCCTGATCTTCTGGATACACTCATGTGCACCTACCATCGAATCACGAAAGTCT
+
A==B;>CC;;6>>>CHBBCGFLCCCCCBBB?BBBB>BC@C?BBCDDCCACGCCBAB@CECB?C?BCCCBBBBD@BCBAA0>@<@BBC=BBCGACBHFHH@BCCBBB?BBBBBCCB@BBB?C@CCB@@@@@?BDCB?CBCBBBCCDDDCCAAAC@CCC@AB?B@CBBBBCCCGABBBFL;B?A?ABBBB0AC<;;8;CCCCCCDBCACEIM5CAAAC?C?@@=AAACB;;8;@CBBBDH@CCC@CCDCCCCBBBCCCBCC@?@@@AAABB?ACBCBBB<B;;;
@ATNG8:03703:06095
GATGGTAGTATCTGCACACTCTGTCCAGAAGATCAGGAACTCTAGAAGAATTCAGATTTTTAACACGAGAGTAAACGTAAAAAGAAGGTTTTACAAGACTCACGTTAACAATATTGCAGCAGTACGCACACAATCGAAGCGCAGTAAGGATGGCTAGTGTAACTAGCAAGAATACCACGAAAGCAAGAAAAAGAAGTACGCTATTAACTATTAACTTACCTGTCTCTTCCGAAAACGAATGAGTACAACATCGTCGTGTCGTGCTACCATCGAATCACGAAAGTCT
+
44:;.45<444=5;6BCCCEC??==8<=B>::;C@@:@:9=@:;9@;@@4927?773777$3-3335===3337.7749999$9<89.555&595.5959@55594949:39=:066;<=@B=AAAE;;;CC<@@;;5:=<<=@:97;@CBD@C??;<<<<:>=B=<B>BC?AA<7@=<AA9==8>=CBBC3BB?BBABCB@@<06/5799-6058/65-577:::;17.2222&2872622-----(-488:;>?7338:;;?77749552<199;;;=A3>552
@ATNG8:03705:06098
GATGGTAGAGAGAGCTCTCTCATCGTACTCATTCGTTTCGGAAGAGACAGGTACGTTAATAGTTAATAGCTTACTTCTTTTTCTTGCTTTCGTGGTTATTCTTTCTAGTTACACTAGCCATCCTTACTGCGCTTCGATTGTGTGCGTACTGCTGCAATATTGTTAACGTGAGTCTTGTAAAACCTTCTTTTTACGTTTAACTCTCGTGTTAAAAATCTGAATTCTTACTAGAGTTCCTGATCTTCTGGGCAGACTCTGCACACGCCTACCATCGAATACCGAAAAG
+
<5667<<<@@5959955566;9<;;9666;<<9<@A@<;?=A9=@44599.45:=<9>9::::.4.388896888-33777'7717778177;>*0)00)///)5<;;<8//////::78;:9<64443338:6:::;688<??@===??;;000:,0/=5:81:</./55556;-22557)53:+55222$59<9A.6/575525:7717;;:(579993;966168:=A;=84859>A556:998;19//-336--.8779;>:>>@7<55/756//(////'/
@ATNG8:03709:06087
GATGGTAGATATATGCACGCTCTACCAGAAGATCAGGAACTCTAGAAGAATTCAGATTTTTAACACGAGAGTAAACGATAAAAAGAGGTTTTACAAGTCTCACGTTAACAATATTGCAGCAGTACGCACACAATCGAAGCGCAGTAAGGATGGCTAGTGTAACTAGCAAGAATACCACGAAAGCAAGAAAAGAAGTACGCTATTAAACTATTAACGTACCTGTCTCTTCCGAAAACGAATGAGTACGTGTGACGTACGTGAGCTACCATCGAATCACGAAAAGTCT
+
/:;<?006CCCDCCCCICCCCA@A?<A@CB@@@C;;6;699>BA??9<<17139;;;777$729>;?>>9///;36///;;;;+::;4888/8;<7<=:222557(-(--(---,2569A@@?=<@@@B@@@<>>99244;:9>>?:A=@;@:@?@AAA=B8:6<===5896;73-38///(///(/99906939:<443<;;,33(3555163885545:::;;>>5:54499&993-399:;;;@::AA@995?<;;?<>=8886;9933.37783333&/6//
@ATNG8:03711:06103
TATGGTAGCAGACGTGACAGAGCGCCAGAAGATCAGGAACTCTAGAAGAATTCAGATTTTTAACACGAGAGTAAACGTAAAAGAAGGTTTTACAAGACTCACGTTAACAATATTGCAGCAGTACGCACACAATCGAAGCGCAGTTAAGGATGGCTAGTGTAACTAGCAAGAATACCACGAAAGCAAGAAAAAGAAGTACGCTATTAACTATTAACGTACCTGTCTCTTCCGAAACGAATGAGTACGTGTGCGACGTGTCTCCTACCATCGAATCACGAAAGTCT
+
<:;;?@@@CCBAAABAA@??;;>==:=?@:=<@@54.4.4445:9;7>=4915=>AB@@@.94699;<@@@BBA9A;;;;:.5@;@2;99&///)///////3;-3-3828;;6;>;;5:5:@666>=@<B7;99C?C;;88//)/172799:>@@:<>/0,09;><B89;6333,377793:3444====+8858;?98<32.).*.677(.).377729=55554049:>?<:@@=:::BBA???AA@@@?===>?897?BAA?A877?>AACBBBB=BA;;
@ATNG8:03714:06068
GATGGTAGTAGTACACTAGTCATACCAGAAGATCAGGAACTCTAGAAGAATTCAGATTTTTAACACGAGAGTAAACGTAAAAAGAAGGTTTTACAAGACTCACGTTAACAATATTGCAGCAGTACGCACACAATCGAAGCGCAGTAAGGATGGCTAGTGTAACTAGCAAGAATACCACGAAAGCAAGAAAAAGAAGTACGCTATTAACTATTAACGTACCTGTCTCTTCCGAAACGAATGAGTACTGTATCTATGTGTGCGCTACCATCGAATCACGAAAGTCT
+
==@@>ABCCCCDBBBCDDCCCB@@@=B@A=@AABAA=A9<<DDC;;7;A>B=A@@;;;;;);=BAACBBA?799/9<9;===+==8=5;;;0;?CBBFBCCBCBD@D@BB?B@@>@BBBBBCFCCCCBBBBC@AA::9;@CCAAAC>A>AAB>ACBCCBBB@BBBCCB@CC@BAB?BCBBC>BBB?ABBBB3BB?BAA>AB??;1617<>>,/,/;@>@<ABBBBBB?B?CCC>CCB?BBBBBBBBAAABBBBBBBD>??AA;;;=AA>?>19888@@A9>:::
@ATNG8:03715:06066
GATGGTAGTGCGTGAGAGAGAGACCCAGAAGATCATGAACTCTAGAAGAATTCAGATTTTTAACACGAGAGTAAACGTAAAAAGAAGGTTTTACAAGACTCACGTTAACAATATTGCAGCAGTACGCACACAATCGAAGCGCAGTAAGGATGGCTAGTGTAACTAGCAAGAATACCACGAAAGCTAGAAAAAGAAGTACGCTATTAACTATTAACGTACCTGTCTCTTCCGAAAACGAATGAGTACGAGAGAGCACACGTGTCTACCATCGAATCACGAAAGTCT
+
<@BB;CCDCBBBAABEFCCCCCCCL?CCC@A@ABD;<;<CA=BCBC@BB?C@CCBBBBBB2A?;;;CCDDCEHH?JA@AEEH5AA?B<AAB7ABB?BCCDBBBCC@BABB?BBC@DCCBBBBBBCBDCCCDD@CCAA>AB@@AA;;6;@C<;:<ECBBB@@=ABDCCC@CC@BBD?A??@A;ABBBAAA@@.>><@999BBDCEAI@JGGD@B@BCBBB?BBBBBCC5;5<<<;.<AA=ACBBBBGCCCBBBBAABBAAABBBBBB?B???C@BBAAAA@:A;;;
@ATNG8:03716:06080
GATGGTAGCGCGACGAGCGTAGACCCAGAAGATCAGGAACTCTAGAAGAATTCAGATTTTTAACATCGAGAGTAAACGTAAAAAGAAGGTTTTACAAGACTCACGTTAACAATATTGCAGCAGTACGCACACAATCGAAGCGCAGTAAGGATGGCTAGTGTAACTAGCAAGAATACCACGAAAGCAAGAAAAAAGAAGTACGCTATTAACTATTAACGTACCTGTCTCTTCCGAAACGAATGAGTACGTGTGCGACGTGTCTCCTACCATCGAATCACGAAAGTCT
+
56>>:>AAACDBBCBCCCFCCCA@@;@BC@DDCCBB?B@CCC::;E@CD?C?BBBBBCFC3B?B8:9B@?=>;=<5<>33333$33,3,333&3884;<;::99//(/(.726.2,2889@>@@CBBBCDCCC?BBBB<@?A@ABAB9@<@?@=@ECCCACC?BBBBBB?BB@AAA>AA@@@:?>>9999999%9?<>978CBBAA8;88>AC5;8;BCBB@BCAAACB?B@CBB=B??=?BBBBBBBCCBBBDBBBAAAB>>:>??;?@==><@@BCCBB>B??>
@ATNG8:03717:06108
GATGGTAGCTCTGCTCTGACTCTCGTACTCATTCGTTTCGGAAGAGACAGGTACGTTAATAGTTAATAGCGTACTTCTTTTTCTTGCTTTCGTGGTATTCTTGCTAGTTACACTAGCCATCCTTACTGCGCTTCGATTGTGTGCGTACTGCTGCAATATTGTTAACGTGAGTCTTGTAAAACCTTCTTTTTACGTTTACTCTCGTGTTAAAAATCTGAATTCTTCTAGAGTTCCTGATCTTCTGGGTGCGCTACAGTCTCCTACCATCGAATCACGAAAGTCT
+
B@AB?BCCBAABBBAABABABBBBCAABIDBB@ACCB>CC@C@CCDCBCC@DCCCB@CACCCC@F@DBBBCDCBB?BBDDD1CB=@@BD@CBBC;<;JAFE?BBBCBB@BCDBCDA@?@CB@B@DDCBCBBB@CCBB@CBBBCBABCCBBBBBBC@BBB@BB?B?BCCCCBCCD@D;;;;.;>C>BCFFC3BCAAA<ABBBBBCBBB@BCCD5C@@BE@C@A@?@BABBAA?A@AAACCC@BBCD?CCCBBBDCCCCBCB@BCD@BCBBB@BBCCCDC?C@@@
@ATNG8:03718:06099
GATGGTAGACACGTGTGCTCTCTCGTACTCATTCGTTTCGGAAGAGACAGGTACGTTAATAGTTAATAGCGTACTTCTTTTTCTTGCTTTCGTGGTATTCTTGCTAGTTACACTAGCCATCCTTACTGCGCTTCGATTGTGGCGTACTGCTGCAATATTGTTAACGTGAGTCTTGTAAAACCTTCTTTTTACGTTTACTCTCGTGTTAAAAATCTGAATTCTTCTAGAGTTCCTGATCTTCTGGATAGCACGCGATATACTACCATCGAATCACGAAAGTCT
+
55A=9=ECDCC@@@CAAACBBBBDCCCCCCCC@CCCC>CD@B>BDCCBBB@CBCBB@C@BCBB?B@BBBBB??AD?BB===+BB?BBCD>BDBB>??C?BC=?@@BBC?CBCBBB?=:>?D=A<@@@?@??>=A@@@;A@@;@@@@ABBAAAA?<AAC===:=<AAAAAAA@@9<<<<<2=;?<@?DDD/BA???9???@@???>>;>BCB/A??@A<A;??;ABBBA??;?:==AA::7:AA=B@>>>AAA?>>=?@@>>>B=>>>>B<>>>@@@A9A@@@
@ATNG8:03673:06121
ATGGTAGCACGAGTCACTCATATCCAGAAGATCAGGAACTCTAGAAGAATTCAGATTTTAACACGAGAGTAAACGTAAAAGAAGGTTTTACAAGATCACGTTAACAATATTGCAGCAGTACGCACACAATCGAAGCGCAGTAAAGGATGGCGTAGTGTAACTAGCAAGAATACCACGAAAGCAAGAAAAAGAAGTACGCTATTAACTATTAACGTACCTGTCTCTTCCGAAACGAATGAGTACTGCGTCTCACTCTCGCCTACCATCGAATCACGAAGTC
+
::8+--77///999<=<<=666=>:>>>;666==>8>8;;;666?:==8=8<::9888&4.489<<;::333(334444&44.4.555&5;;6;<6555554984505<=5;;=<><<;;555;555=8=BBB?B?>9:4333(56::93//////;;=9<:::::4:=8:9969///816693/3333$3917333///...3.333638385;6645><<:;:796::918//+/99:9888889<>???;<<?00/488:6:;;43-378700+//-
@ATNG8:03676:06114
GATGGTAGGCGACATACATACGCGCCAGAGATCAGGAATCTAGAAGAATTCAGATTTTTAACACGAGAGTAAACGTAAAAAGAAGGTTTTACAAGACTCACGTTAACAATATTGCAGCAGTACGCACACAATCGAAGCGCATTAAGGATGGCTAGTGTAACTAGCAAGAATACCACGAAAGCAAGAAAAAGAAGTACGCTATTAACTATTAACGTACCTGTCTCTTCCGAAACGAATGAGTACGATGAGATCTCGTGTGCTACCATCGAATCACGAAAGTCT
+
;@CC@CCB?BCDDBCBCFEECBCCD=@@CCCFBBBAD@BBBCCF@BB@B@A@A@@@@?0>=@ABBCBAB:9939>@AAAB2BC@C@CDD;CCDABAAACCCDC?C?CC@CA@>ABBBBCCCCBBCCCCCC?CCCC?CBBBBC=?<?@CCB?BCCBBBBB?CBBBBB?BC?AAA@CC>>>8???>ABBBB3BD@AAACBBAAC799:CAA>B<??CBA=@@A@999?B?BBD>CBC@DCCBBBBBBBBBBCBBB==>B@A@BCB>B>>>B@CBBB@BB>BBBB
@ATNG8:03677:06142
GATGGTAGAGAGACTGTAGCGCACCCAGAAGATCAGGAACTCTAGAAGAATTCAGATTTTTAACACGAGAGTAAACGTAAAAAGAAGGTTTTACAAGACTCACGTTAACAATATTGCAGCAGTACGCACACAATCGAAGCGCAGTAAGGATGGCTAGTGTAACTAGCAAGAATACCACGAAAGCAAGAAAAAGAAGTACGCTATTAACTATTAACGTACCTGTCTCTTCCGAAACGAATGAGTACTATGTAGAGCTCTATACTAATCGAATCACGAAAGTCT
+
CCCC@CBCCBBBBBBBCGDCBBBDD>CCC@DCCC@?>?>A@BBBCC?CC?C@BAA@@???.?8?AA@@@AA???:?ABBEDF5CCAC@BBC<CDJACBBABBE@@?@AEF@CBB?BBCCCCCCECBBBCCCC?CCBB>A@BBBBBB?C?C??>@EBBBCCD?BBBBBD@CC@>>>;>>>??5?>>9=@@@@2@C?????BAA@A<><>?AA7;7;ABAA>ACAAABB@C?CCD>BBB?BBCBCCBAAAAAACCCC=>>@===>>;>=>==??ABBCF>B???
@ATNG8:03680:06145
GATGGTAGCACACGAGATCTCATCGTACTCATTCGTTTCGGAAGAGACAGTTACGTTTAATAGTTAATAGCGTACTTCTTTTTCTTGCTTTCGTGGTATTCTTGCTAGTTACACTAGCCATCCTTACTGCGCTTCGATTGTGTGCGTACTGCTGCAATATTGTTAACGTGAGTCTTGTAAAACCTTCTTTTTACGTTTTACTCTCGTGTTAAAAAATCTGAATTCTTCTAGAGTTCCTGATCTTCTGGGGTCTACTCTCGTCGCGCTACCATCGAATCACGAAAGTCT
+
88<<066>>>?@@===>BB;966>=A=BCDCC@BCBC=CC?B65555;?;=<@>9:;)47;<<B@A?BB:9:BA;;?@@@@?.@A389BC>BBBE@AAA???3::>8377<;=?A@??<?CB?A=D@AAB?7738<=@=<;;@A;;;>>?AA>==B7;:;;::7;<?@@@898>>5;;:<</;9=:88888(6=5655&57::775622+22222#222755:5:>6A?<5225/516832--(-----&-47:699>=<<:89???@@;=<<==:=??A@@D9@@==
@ATNG8:03696:06137
GATGGTAGTCTCAGATAGTCTATAGTACCATTCGTTTCGGAAGAGACAGGTACGTTAATAGTTAATAGCGTACTTCTTTTTCTTGCTTTCGTGGTATTCTTGCTAGTTACACTAGCCATCCTTACTGCGCTTCGATTGTGTGCGTACTGCTGCAATATTGTTAACGTGAGTCTTGTAAAACCTTCTTTTTACGTTTACTCTCGTGTTAAAAATCTGAATTCTTCTAGAGTTCCTGTTCTTCTGGTCTACTACACTGTACTCTACCATCGAATCACGAAAGTCT
+
B::6;C?D?@@BCFDDBBCCCCCBCAAA@;;:;BDC<BA>@=A@A@ABA?BBBAA@CACBBC?B>AAAAAA<BB>BECCD3BB=??BC;BBBC>@?D@CD=??ACBD?BBCDBBB><>>==C<>>>?;;;?=AB@@188>======?BAA>==><:;;===:>=@???@>>>>;>>>AA2A=B=;:;;;*:@:;;1:<====F>>>;@BDB/A===A=A=@@;@AAB===<?<>>>>DD:>=A:AAAAAAA@@@?>?@AAA@@@=<>=>><>>??@@D8?>>>
@ATNG8:03698:06139
GATGGTAGCGAGCGAGTGTGTATACCAGAAGATCAGGAACTCTAGAAGAATTCAGATTTTTAACACGAGAGTAAACGTAAAAAGAAGGTTTTACAAGACTCACGTTAACAATATTGCAGCAGTACGCACACAATCGAAGCGCAGTAAGGATGGCTAGTGTAACTAGCAAGAATACCACGAAAGCAAGAAAAAAGAAGTACGCTATTAACTATTAACGTACCTGTCTCTTCCGAAACGAATGATTACGTGTGCGACGTGTCTCCTACCATCGAATCACGAAAGTCT
+
55<=8=BB@@?@@@BBCCD@@ABAA7@BD=@@CC:;49499BBBBB?CC=A?B@BBBBBB0@=@AAAIECCBBC>CDABBCB5@D=A<BBB9BCCAHCCBBECBB@C@BB?B@@=@CCBBCCB;;;B@A@CCADCCC@BBBADD@@>A@CCBABCCCCCCC?CBBBCC?@A<AAA=@@@@?8=<=;999999%:8;;:49BBCCC==<<:AA;?;?=CBB?BB;;;BB?B?BCC=DBB?BCBD@BBBBBBBABBBB@AAC>><>CC<>>????BA;=888-8::;
@ATNG8:03699:06112
GATGGTAGCTCACGTACGTCACACGTACTCATTCGTTTCGGAAGAGACAGGTACGTTAATAGTTAATAGCGTACTTCTTTTTCTTGCTTTCGTGGTATTCTTGCTAGTTACACTAGCCATCCTTACTGCGCTTCGATCGTGTGCGTACTGCTGCAATATTGTTAACGTGAGTCTTGTAAAACCTTCTTTTTACGTTTACTCTCGTGTTAAAAATCTGAATTCTTCTAGAGTTCCTGATCTTCTGGTATGACTAGTGTACTACTACCATCGAATCACGAAAGTCT
+
9:BB9=CCCCBB@@;=<>BGCCCCBBBBBCCB?CCCC?CIAD@CBBBBBC@CCCBB>B?CCCC?C?CCCBCCBBB?CCBBB2@A<??CC>BBBB?BBB?BB>B@@ACC?B@CBBCBB?BB?<@=AAAA>>>><?A@>>A<<999::;=>>>>>?C=;;;;>?;?<@@@@AAAAA<AAAAA5@<@<=====+=>::90776///:::><?DBC/AA@@A=B<;<8;@BA;;:=C<@@@@::7;>D;>>>>>>>@@@BA@@@A???B<AA@@@<@@>>>@>7@555
@ATNG8:03702:06143
GATGGTAGTCTCAGATAGTCTATAGTACTCATTCGTTTCGGAAGAGACAGGTACGTTAATAGTTAATAGCGTACTTCTTTTTCTTGCTTTCGTGGTATTCTTGCTAGTTACACTAGCCATCCTTACTGCGCTTCGATTGTGTGCGTACTGCTGCAATATTGTTAACGTGAGTCTTGTAAAACCTTCTTTTTACGTTTTACTCTCGTGTTAAAAATCTGAATTCTTCTAGAGTTCCTGATCTTCTGGAGATATCATCAGCGAGCTACCATCGAATCACGAAAGTCT
+
//997<@@@BCCCGAA@CCABBCBCCCCBBBB@BCBE=BB?C?CCEFFDF@FBBBB@E@BBBB?B:A<<C@@?AC;:;;;;)4;29?>C8CBB??<<EACC@AAACCC?CCB@@@@@=@BD@E@ECCCAAAC@BBCC>BAAABBBBAABABBBCC@BBB@A@=@>AABBBCBDEACCCGG;A?A?BBBCC,AA;<<;.<AAAAACCCC;@@@@,@>>?>:>=@D?AADC@::69?AABCCC?BBEBCCBBAADCBBCCCAABA;;;@BBBBB?BB@@@AA<BCCC
@ATNG8:03710:06111
GATGGTAGAGAGAGCTCTCTCATCGTACTCATTCGTTTCGGAAGAGACAGGTACGTTAATAGTTAATAGCGTACTTCTTTTTCTTGCTTTCGTGGTATTCTTGCTAGTTACACTAGCCATCCTTACTGCGCTTCGATTGTGTGCGTACTGCTGCAATATTGTTAACGTGAGTCTTGTAAAACCTTCTTTTTACGTTTACTCTCGTGTTAAAAATCTGAATTCTTCTAGAGTTCCTGATCTTCTGGTGAGATATGCATGATGCTACCATCGAATCACGAAAGTCT
+
<>BB<ABBAB@A@@=566>>>>A===666>>=9BBBB>BDAD@BCBCDBB;;;BBB?B@CCCC?A?AAABA@?:<6;@<<<+@@@BBAD>CBA@<@:939@;<983996;>==B?AA?;;;>D=@@@A?>>><@>>>=?@?AA>>>????B???@9;;;:==8=;>@@@BA@@@=???CC;C5;5:::::*:=<;<3;;?==<:;//)-666*6-//<6=5AA:>>A>:8:=A<@@AAAA<>==8<=:::===AA@?>???A===6;///<7=<??@AB:A==<
@ATNG8:03711:06159
GATGGTAGGCTAGAGTGAGACGCAGTACTCATTCGTTTCGGAAGAGACAGGTACGTTAATAGTTAATAGCGTACTTCTTTTTCTTGCTTTCGTGGTATTCTTGCTAGTTACACTAGCCATCCTTACTGCGCTTCGATTGTGTGCGTACTGCTGCAATATTGTTACGTGAGTCTTGTAAAACCTTCTTTTTACGTTTACTCTCGCTGTTAAAAATCTGAATTCTTCTAGAGTTCCTGATCTTCTGGTGTCTGATCTGTATCACTACCATCGAATCACGAAAGTCT
+
:6==9=>C?B=<<;;;=:;@AAB?@<BBCCAA=AB@B>BC>B8:;@BCCCACCCCE?@>@@@@<A@C?AA??:<=798888$335978843@<A@@@@?CC???><?A077=;:?BB;=>B=A=@99776::=AB>>:<<888;;;==;;;=:<?<=;;;>>9><99995755.25===.;6;553333'33337)..3244-..3305555(55559/3.22,----467296;=;777-..5599:>>>>AAAA@=///9637)////83<;;9522'2676
@ATNG8:03670:06180
GATGGTAGGCGAGAGTGAGACGCAGTACTCATTCGTTTCGGAAGAGACAGGTACGTTAATAGTTAATAGCGTACTTCTTTTTCTTGCTTTCGTGGTATTCTTGCTAGTTACACTAGCCATCCTTACTGCGCTTCGATTGTGTGCGTACTGCTGCAATATTGTTAACGTGAGTCTTGTAAAACCTTCTTTTTACGTTTACTCTCGTGTTAAAAATCTGAATTCTTCTAGAGTTCCTGATCTTCTGGGTCTACGCTCGTCGCGCTACCATCGAATCACGAAAGTCT
+
56=>;>CC?CBBBBDDDDCB;66>>CBCIICB@BBAB<BB@B?CCCCDCB@BBCA@>@@CDA@=A@CCAAABBBB?BBBBB1BB?BBBB>BDCB>@AB@BB?B@BBCC?AAACBC@@=?AB<=8=>>>>???;A>>>9>>>@@@>=>>A@@@AAB<>==<>=:=>@@?AAAA>>:>@AED6B6:4::999):>::;3;>>;;;B?>>;>BBB/A???D=A=@@<@AAC;;:<A;?@AA;;7;>AA:???ADA???@==>????>D:?AACD;@@>>>AA:A>>>
@ATNG8:03676:06171
GATGGTAGTGTGTCTCTGAGAGTAGTACTCATTCGTTTCGGAAGAGACAGGTACGTTAATAGTTAATAGCGTACTTCTTTTTCTTGCTTTCGTGGTATTCTTGCTAGTTACACTAGCCATCCTTACTGCGCTTCGATTGTGTGCGTACTGCTGCAGTATTGTTAACGTGAGTCTTGTAAAACCTTCTTTTTACGTTTACTCTCGTGTTAAAAATCTGAATTCTTCTAGAGTTCCTGATCTTCTGGTATGACTAGTGTACTACTACCATCGAATCACGAAAGTCT
+
:<=B?BCCCC;;6====B@BBC;:;BABAA;<6;@AA=BE@B?BBBCBBB?BBBCCAC@CC==;=@DECCCCAAA>AAAAA,@A=@ACD>CCBB9;9D?BC@CBBBBA>ABBCCCCC@DDC@C?CCDC:;:C?BBCC@DDDCCBBBCCBBECBBBBAAA?BB>BABBBBBBBBC@BBBBD;C@C?A@DDC5DBBAA:BAABBBCCCC@CILI5CBBCC@C?BB>BBBBAAA=@>BAB@@AADCI@IFFG;;;CCCCCCCDCCC@@=@@@@A?CB;;;BB<ABB@
@ATNG8:03679:06183
GATGGTAGACATATCGTACTCTCTGTACTCATTCGTTTCGGATGAGACAGGTACGTTAATAGTTAATAGCGTACTTCTTTTTCTTGCTTTCGTGGTATTCTTGCTAGTTACACTAGCCATCCTTACTTCGCTTCGATTGTGTGCGTACTGCTGCAATATTGTTAACGTGAGTCTTGTAAAACCTTCTTTTTACGTTTACTCTCGTGTTAAAAAATCTGAATTCTTTCTAGAGTTCCTGATCTTCTGGTGTCGTCTATCATGTACTACCATCGAATCACGAAAGTCT
+
;<CC@BBBCCCCCCBBBDCCCCCBBAAABBBC?BBBB=BD@BBC=CBA@@>@ADCC@B=@@BB>B@BBABBBC?@8>::9:)8<4>B?:3=997083=;??=BBBBCF?A=>@@B==:=??:>:=>>:;;;>;>AAB:>:;888==>@@A?@@8818?>1881818=?>?::8=69<@@>2>;A:99777(7=<;<39::9=<8633(.....#..777274.52)2::>>9<8<8=<;<//+/665;;A@@@??==89///:96996///==59;;:===5==<=
@ATNG8:03681:06179
GATGGTAGTCTCAGATAGTCTATAGTACTCATTCGTTTCGGAAGAGACAGGTACGTTAATAGTTAATAGCGTACTTCTTTTTCTTGCTTTCGTGGTATTCTTGCTAGTTACACTAGCCATCCTTACTGCGCTTCGATTGTGTGCGTACTGCTGCAATATTGTTAACGTGAGTCTTGTAAAAACCTTCTTTTTACGTTTACTCTCGTGTTAAAAATCTGAATTCTTCTAGAGTTCCTGATCTTCTGGACCAGAGTGTGCAGATACTCCATCGAATCCTCTTAGTCT
+
<5;69>==BBCBCCAB>@:5566566<<<?:;2;9;;,:@4=499>956>156<<:7=.949839.:4:;444::544444$485::<>445654997279)///99;5<<>656==056;7??>C@@AB@A<@@>>;BAAABBA====;..---(---(//)/)4445:=<;;6:55555$57<855555$55555)5999;;;:::.5555$5999949455.5;;445>7?8@<:;995899295.5@=9=99555:566?;;7<<;54-3;2344699333
@ATNG8:03681:06205
GATGGTAGAGTACAGTGTAGTAGACCAGAAGATCAGGAACTCTAGAAGAATTCAGATTTTTAACACGAGAGTAAACGTAAAAAGAAGGTTTTACAAGACTCACGTTAACAATATTGCAGCAGTACGCACACAATCGAAGCGCAGTAAGGATGGCTAGTGTGACTAGCAAGAATACCACGAAAGCAAGAAAAAAGAAGTACGCTATTAACTATTAACGTACCTGTCTCTTCCGAAACGAATGAGTACGAGAGAGCACACGTGTCTACCATCTAATCACGAAAGTCT
+
:444.4;:>?94555:::5559995.595.599:56068<>:9:9927;6;:78799::9'98==>:978388<78=@@@@@+6:254===0?9:49;>><=666:?:<<<@@?::><<=@>;;<>?@;<;=7?99;59==?>@??;@>B;;4:@@A@@@BA@?????9<<=BBA7BBBBC=BA@<99::99%9;9;?<B=<><6252566>,5,5:?>>;=::9?>>?B=BAD>??>5888=AAA??@BBBBAABDCCAA@ACDD@=;<<A<A@BBB@@<A000
@ATNG8:03685:06204
GATGGTAGCAGACGTGACAGAGCGCCAGAAGATCAGGAACTCTAGAAGAATTCAGATTTTTAACACGAGAGTAAACGTAAAAAGAAGGTTTTACAAGACTCACGTTAACAATATTGCAGCAGTACGCACACAATCGAAGCGCAGTAAGGATGGCTAGTGTAACTAGCATGAATACCACGAAAGCAAGAAAAAGAAGTACGCTATTAACTATTAACGTACCTGTCTCTTCCGAAACGAATGAGTACGTGTGCGACGTGTCTCCTACCATCGAATCACGAAAGTCT
+
//9969<??BB@>>@DA=BBCCDCC?AAE@BBCCB@?C@A@A@??C=A?@B@BB@??CCC3C?BBBBCCCBA@?8<<;;;;;*;A?B?CCC<CCC@BBCBDCC:94;?CB?BBB?BBCBBBGCGBCBBBCCD@BB@@>@CCDCC??=A@DBC?BCDDDCAA>BBBBBACCD@BBB?BDDCD>CCC????>?1>C>BBBDCBBCD@C>@@EE@C?BBC@@;@AA@ABB@C@BBB<AAC@DBAAACCBBABBBBBCB>>>AAA=@>><>A?@?;??DDCCC=CAAA
@ATNG8:03688:06177
GATGGTAGACATATCGTACTCTCTGTACTCATTCGTTTCGGAAGAGACAGGTACGTTAATAGTTAATAGCGTACTTCTTTTTCTTGCTTTCGTGGTATTCTTGCTAGTTACACTAGCCATCCTTACTGCGCTTCGATTGTGTGCGTACTGCTGCAATATTGTTAACGTGAGTCTTTAAAACCTTCTTTTTTACGTTTACTCTCGTGTTTAAAATCTGAATTCTTCTAGAGTTCCTGATCTTCTGGATATGAGTGACTCGTGCTACCATCGAATCACGAAAGTCT
+
9:FE<DBCCCCBBBEBDCCCDBBBBCBBBBCB?BBBB=BB?C?CBACCCC?CCB@@<A?CBCA?A<@@BBBCAA@=@???A1BB?CCCD>A87:=AA@=AE>BAABBB?AAAA@?<<8<AA;A;>>>?===?;@@@A:>>>===<<ABA@@<=>A=>>=<@@<@<AAAAAAA887-8></>7<7888888%8>:::3:;;;ABAA;;:/:::/9>??E=B=>>:>@@B==><>=?BBB::7:::<A???B===>ADDA>=>AAAA<A@???<AA???AA9?888
@ATNG8:03690:06173
GATGGTAGACATATCGTACTCTCTGTACTCATTCGTTTCGGAAGAGACAGGTACGTTAATAGTTAATAGCGTACTTCTTTTTCTTGCTTTCGTGGTATTCTTGCTAGTTACACTAGCCATCCTTACTGCGCTTCGATTGTGTGCGTACTGCTGCAATATTGTTAACGTGAGTCTTGTAAAACCTTCTTTTTACGTTTACTCTCGTGTTAAAAATCTGAATTCTTCTAGAGTTCCTGATCTTCTGGGCTGCGCTGATATGCGCTACCATCGAATCACGAAAGTCT
+
;@BB<CDCCCCCCBCCCCCCCCCCBBBCCBBB?A@?@:BB?B@CBBBBBC?DCB??>?ACCA@>A?C???AC?<?>==A=A19849@@@8=999<AA@>AD79:BBAA@CBAAAD>=:=AA=A=@@@@@@@@<@AAA<??@=>>;:;>@@@=>>>=:;:<>>:><A@AABBBBB;===DD;D<A;>>@@@/@B??@9?AAAAA>>==:=BAA/A;;;A=A=AA=AAA@??A=A=;;;=;:566;@6@///=::;?>>BB>==BBB<@@A@@=>>>A>>>7>:99
@ATNG8:03692:06176
GATGGTAGTGCGTGAGAGAGAGACCCAGAAGATCAGGAACTCTAGAAGAATTCAGATTTTTAACACGAGAGTAAACGTAAAAAGAAGGTTTTACAAGACTCACGTTAACAATATTGCAGCAGTACGCACACAATCGAAGCTCAGTAAGGATGGCTAGTGTAACTAGCAAGAATACCACGAAAGCAAGAAAAAGAAGTACGCTATTAACTATTAACGTACCTGTCTCTTCCGAAACGAATGAGTACGTGTGACGTACGTGAGCTACCATCGAATCACGAAAGTCT
+
<<<==B=A;:45555=<<<BCBCGD<??@:;;55555:5:<555@<7:;+/)//669>??+768CCBBBBBAA@:@B@@@@?0?C@E@CCC;CAA?ABCCGCCBD?B?@@=@BA?BC@@@BBBCCCCBAABB@CCBB?@ABA@?@B6;6;AA=ACBBCBCD?CBCAAA@CC?AAA=?==??8;???AAABB1>?@CBBBBBBBC@B@>???>D7;;@@@?BBBA@@@5:3:==6?BA=ABAAAA???BBBCCCBAB:;;BBBB@@=????C@AAAA:::29AAA
@ATNG8:03696:06169
GATGGTAGCTCACGTACGTCACACGTACTCATTCGTTTCGGAATGAGACAGGTACGTTAATTAGTTAATAGACGTACTTCTTTTTCTTAGCTTTTCTGTGGTATTCTTGCTAGTTTACACTAGCCATCCTTACTGCGCTTCGATTGTGTGCGTACTGCTGCAATATTGTTAACGTGAGTCTTGTAAAACCTTCTTTTTACGTTTAACTCTCGTGTTAAAATCTTGAATTCTTACTAGAGTTCCTGTATCTTCTGGCTCTCGTAGACAGATACTACCATCGAATCACGAAAGTCT
+
//;;7;?;5555::==:66@>BBCCB====>A9@0//)-605(------//)/>5545:.4.44:./)/9///;////6:====+480387778.86668+//;5::58><<688'/53...33.3BC:?;=;;:;77<;>>><;AAAAAA>??AB@?>::9)////66383;;=>><>AA587ACD5E;?588989(8:;AA9A=;;;?;;:::4;;:/;;;6;B<@<??7;:?A>>>=7=39///88>3757384------8889;::888::;>;;>@<@@A;;;=4=666
@ATNG8:03699:06208
GATGGTAGCGCATATCAGCGCAGCCCAGAAGATCAGGAACTCTAGAAGAATTCAGATTTTTAACACGAGAGTAAACGTAAAAAGAAGGTTTTACAAGACTCACGTTAACAATATTGCAGCAGTACGCACACAATCGAAGCGCAGTAAGGATGGCTAGTGTAACTAGCAAGAATACCACGAAAGCAAGAAAAAGAAGTACGCTATTAACTATTAACGTACCTGTCTCTTCCGAAACGAATGAGTACAGAGAGTACGATATGTCTACCATCGAATCACGAAAGTCT
+
55>>:>BBBBAB;9;:AAACCCCCC>CB@9>666;=.506<?<@??;?@=@;?=9==??@,A=AABCCIHBBCJ>BBAAAAA2AB?C=BAB7ABB?BFBBACC;;9;@BB?CBB>AAAABBBBBBDCBBBCC@CCDD@CCCDBBBB?C=AAB@BBBBBCBBADBBBBB?;;9:BB?BBBBA=@@>;99::9(9?;????CDBBB?A?BCCF>A>A@CAA>@CBBBBB?B>ABB=BCB?BBCBBBBBBBBBBBBBBDCCBBABBBC?BBBBB?BCAA===7=@@@
@ATNG8:03703:06201
GATGGTAGATATATGCACGCTCTACCAGAAGATCAGGAACTCTAGAAGAATTCAGATTTTTAACACGAGAGTAAACGTAAAAAGAAGGTTTTACAAGACTCACGTTAACAATATTGCAGCAGTACGCACACAATCGAAGCGCAGTAAGGATGGCTAGTGTAACTAGCAAGAATCACGAAAAGCAAGAAAAAGAAGTACGCTATTAACTATTAACGTACCTGTCTCTTCCGAAACGAATGAGTACGTGTGACGTACGTGAGCTACCATCGAATCACGAAAGTCT
+
9;;A?@A;;9;?>?>DC=69B@?CD?BBC:C@===>:=9=BBBB@@;::49;@ABCB===+B?CBBBBBAA@@:3:?A@AAA0>@;@8@@@4@CCADCCCEDBBB?B?;;7;AA=ABBBDCAAADBDCCEJF@A:;949:9?@A@B?B@C@???BBBBBAA?BCCBBB@BB??8773333&333388899+:;6;::888=;=*/0.9;94949;BAC@CBBBCCB?B=@?C>BBB::;BBAAB@:::?;;;BCCBBBAAA@@A=9999D>@AAA???8?AAA
@ATNG8:03710:06174
GATGGTAGCACACGAGATCTCATCGTACTCATTCGTTTCGGAAGAGACAGGTACGTTAATAGTTAATAGCGTACTTCTTTTTCTTGCTTTCGTGGTATTCTTGCTAGTTACACTAGCCATCCTTACTGCGCTTCGATTGTGTGCGTACTGCTGCAATATTGTTAACGTGAGTCTTGTAAAACCTTCTTTTTACGTTTACTCTCGTGTTAAAAATCTGAATTCTTCTAGAGTTCCTGATCTTCTGGGTCTACGCTCGTCGCGCTACCATCGAATCACGAAAGTCT
+
C@CE@CCCCDDDBBBCCCCABBC?BCCCCBBB?B@AB;BB?BACCCCCCB@CCC@@>AADDCB?B@BBBBBCCAB?CCDCD3DA=@9::28BBA>AAC?CC>AAAABB@BABBCB@?=ACC?B>=ABAA999=ADDC=>=>@AA????@@AAAAA;=>>=>>:=<A>>=@@@AA<??>DD;F:=8==<<;+<A:::0;==:;;B>>>;?BBB/A>>>A<@;==:<??A;;;<@<AABB;:5:<;;5=>>@AA@@@@>=;;;>>>B<@@<<==AA=<<CD;D@::
@ATNG8:03713:06201
GATGGTAGCTCGCTGATGATATCTCCAGAAGATCAGGAACTCTAGAAGAATTCAGATTTTTAACACGAGAGTAAACGTAAAAAGAAGGTTTTACAAGACTCACGTTAACAATATTGCAGCAGTACGCACACAATCGAAGCGCAGTAAGGATGGCTAGTGTAACTAGCAAGAATACCACGAAAGCAAGAAAAAAGAAGTACGCTATTAACTATTAACGTACCTGTCTCTTCCGAAACGAATGAGTACACACTCTCATATGACACTACCATCGAATCACGAAAGTCT
+
BCBD@EBABBBBCBCBCBBBB@AAA?BCFAAAACA@8<8000<:7:6540449::?;=<=+@=@==>B@@>>>A0///;;;;+9;9<:>>>1;;;>B;;:BBBAB>B@BC@DBC?BBCCECGC=;;BBAADE@BBBB?BAAA@@@B>A?B@@=@AAC;;;@>ABCCCD?::98A><=?>=<8833/778898%9;9?BBBB=B><8<;99;=.8189@??=AA@AAAA>C?CA@9@??9?@A@@AB??>ABBB::9DCB??>=B<<7==>::<@B?>@CC=;;;A
@ATNG8:03719:06193
GATGTAGTGTCAGTGCGCGTCGTCCAGAAGATCAGGAACTCTAGAAGAATTCAGATTTTTAACACGAGAGTAAACGTAAAAAGAAGGTTTTACAAGACTCACGTTAACAATATTGCAGCAGTACGCACACAATCGAAGCGCAGTAAGGATGGCTAGTGTAACTAGCAAGAATACCACGAAAGCAAGAAAAAGAAGTACGCTATTAACTATTAACGTACCTGTCTCTTCCGAAAACGAATGAGTACGTGTGACGTACGTGAGCTACCATCGAATCACGAAAGTCT
+
CD?@@CCDDCBBBBBCCCGEBABC@CDC@CEEG@A?@@CCDCCCC?AA?C@BAA>=;;;,<8>A@ABCCC988*8?:;;;;*;C?D@CCC<DBB@BCGCCCCBB?C@CC?CCD@CBBBBBBCCDDCBBBCC?CCCC=@AAADCBB>C@CCC?BBBAADCB=ACCCCA?BB@BBB<>>A@A9@??8>A@@B3AC@B988BCAAA9@;@ABC:=:=@CBF@BBBBBBB?B?ACCC9BAC>AABBCCCDAAABBBBCCBBBBBBBBBA?BBBBC@CBBBA@?:ABBB
@ATNG8:03678:06257
GATGGTAGCGCACACATAGATACAGTACTCATTCGTTTCGGAAGAGACAGGTACGTTAATAGTTAATAGCGTACTTCTTTTTCTTTGCTTTCGTGGTATTCTTGCTAGTTACACTAGCCATCCTTACTGCGCTTCGATTGTGTGCGTACTGCTGCAATATTGTTAACGTGAGTCTTGTAAAACCTTCTTTTTACGTTTACTCTCGTGTTAAAAATCTGAATTCTTCTAGAGTTCCTGATCTTCTGGGTGTATCAGCGAGTATCTACCATCGAATCACGAAAGTCT
+
59>?:>BBBBBCCDCCCCCCCCEDCBBA<CAB=BAAA;AA==8<<<;?A@7?BBCDAC?AAA@4;6:B@@@994<544444$444(449;4<<>D<EAC@BE9;;AACD@CGCCCCDD@CCC?C@BBCCEDDD>ABCC@CBBCCCBCBCBBBBDCE@DBB?BB?B?CBBBBBE@@<@@@@@3@=A;;;;;;*;CCCC<;;CAABCBBC?BBBB5BAABIACABD@BBB@@@D@B@BBBCBB>A@@@;ABBBBBBCCCBCCC;;;BB?BAA@B@CCBBBBE=B;::
@ATNG8:03681:06234
GATGGTAGCGCATATCAGCGCAGCCCAGAAGATCAGGAACTCTAGAAGAATTCAGATTTTTAACACGAGAGTAAACGTAAAAAGAAGGTTTTACAAGACTCACGTTAACAATATTGCAGCAGTACGCACACAATCGAAGCGCAGTAAGGATGGCTAGTGTAACTAGCAAGAATACCACGAAAGCAAGAAAAAATAAGTACGCTATTAAACTATTAACGTACCTGTCTCTTCCGAAACGAATGAGTACTGCGTCTCACTCTCGCCTACCATCGAATCACGAAAGTCT
+
@>9:.4::9;5<<=?CB=?BCB@@?4?BCACCCA@@>@?ADECCBC@@@>??BBCCBECC2B9;;BBBCCDCDC>A@@AAAA0BB@C@DII;D=<:;BBB@A@BB?A@CB@BBC@CCFCCCCCA@@CBCCBB>CAAB=A@CBCCA@=A=@CB>BACCCBBB@CBBB@@=@B@ACA;:9999/7<<8777787$73/3;A@=?@=>3:8,8:998<87;:958<=99;CC@D@CCC@CCE>@@C:::C????A;;9==>:??>C<BAB?ACA@@=?:<:@@@;@AAA
@ATNG8:03686:06256
GATGGTAGACATATCGTACTCTCTGTACTCATTCGTTTCGGAAGAGACAGGTACGTTAATAGTTAATAGCGTACTTCTTTTTCTTGCTTTCGTGGTATTCTTGCTAGTTACACTAGCCATCCTTACTGCGCTTCGATTGTGTGCGTACTGCTGCAATATTGTTAACGTGAGTCTTGTAAAACCTTCTTTTTACGTTTACTCTCGTGTTAAAAATCTGAATTCTTCTAGAGTTCCTGATCTTCTGGGTGCGCTACAGTCTCTCTACCATCGAATCACGAAAGTCT
+
CCCF?CCCCCCCCBCCCCDCCCCBCCDCDBBB?B@@A<CB?B@CCBCBCC?BAAAB?C@AA??=C?AAABBBB@A;==889)<<8>::9(8:98:@AA>AB>BABCCC>@AB@@@=>9@??:><>>>>?@@@=AAAA;A?@>@@A??A@AA===><;<<<>>:<=AAAAAA@AA9=CDDD5>9<699997)9A;<>9>???@@AA>><>@@@/A@@@A<A;??<AAAA@@@:=:=@@A@A;A@@@7888AACA>>>AA>>>>;>>6;///7588;;;>?9?>:8
@ATNG8:03686:06257
GATGGTAGCTATACGTATATCTATGTACTCATTCGTTTCGGAAGAGACAGGTACGTTAATAGTTAATAGCGTACTTCTTTTTCTTGCTTTCGTGGTATTCTTGCTAGTTACACTAGCCATCCTTACTGCGCTTCGATTGTGTGCGTACTGCTGCAATATTGTTAACGTGAGTCTTGTAAAACCTTCTTTTTACGTTTACTCTCGTATTAAAAATCTGAATTCTTCTAGAGTTCCTGATCTTCTGGACGACGCGCACTGACACTACCATCGAATCACTAAAGTCT
+
CCBB?BBBBB=CCCDDCCCCCCCCCFCCCCAB=@@@@>AD@GADDCDCBB?BDBBA@C@BBAA?A?CCCCCCBDA?99788$9><9333(3::=8<<:6?@000/>;><?BBABBCB?CB@<@;?????@>>;>AAA<>>>BAAAA@@@???@AA=;;;=>><>=BAA>>;;;?577>==/=5:7;=DDD.97<>;0533...7755.5557'577::5:67708>>@AAA=A;@AC>>>6;;=8=>;;;=>:=<///;:::://+/776:7<@@>==C;BBB;
@ATNG8:03688:06222
GATGGTAGTGTCATATGAGAGTGTGTACTCATTGTTTCGGAAGAGACAGGTACGTTAATAGTTAATAGCGTACTTCTTTTTCTTGCTTTCGTGGTATTCTTGCTAGTTACACTAGCCATCCTTACTGCGCTTCGATTGTGTGCGTACTGCTGCAATATTGTTAACGTGAGTCTTGTAAAACCTTCTTTTTACGTTTACTCTCGTGTTAAAAATCTGAATTCTTCTAGAGTTCCTGATCTTCTGGTCTACACACTGTACTCTACCATCGAATCACGAAAGTCT
+
55::5:<<?@;==@;<BBCDFBCAA@@>>>A>9>@=0:@;?=AB@B@<;:B>B99657999>5?;>@A;;;5;;644444$4;3449:09945.59:5991559>5526>><>???@=B=@C=???;?;?;==A9945556==6666559;444755525;7<05444:444506>>>?/;5;.55::<+@A<BC>ECA?>966668@DCD1@@@992929929=@D??@?C?CCE999?A@@<@@@@BBBAB@@A@??>@9929>==@;=000//;)//<<
@ATNG8:03690:06257
GATGGTAGGCGACATACATACGCGCCAGAAGATCAGGAACTCTAGAAGAATTCAGATTTTTAACACGAGAGTAAACGTAAAAAGAAGGTTTTACAAGACTCACGTTAACAATATTGCAGCAGTACGCACACAATCGAAGCGCAGTAAGGATGGCTAGTGTAACTAGCAAGAATACCACGAAAGCAAGAAAAAGAAGTACGCTATTAACTATTAACGTACCTGTCTCTTCCGAAACGAATGAGACGTGTGCGACGTGTCTCCTACCATCGAATCACGAAAGTCT
+
449939=B@DBBBCCCCCFGFCCBB@BCCACHCCBB@B@BCCEDDC@BD?C@CBC@@@@@0@?CCCCFCCCCDD9@?:::::*;C>@5;::*9B@?CCABBCDCC@C@BB=ACC?CBAAACBBCBDDBCCBC@CDCC?BAAACCBB@C@CBB?BDDCCCCC?CCCCBB@BB?AAA?BBBBB=BA@=@@?@@2??=A999BBBBA:>:>@@;+/+/<@@@<@@AABAB=@>@BB=B;;6:A???BACBCBBCBBBBBAA@C?BBB>AA778=BD===@@9@?>>
@ATNG8:03693:06213
GATGGTAGCACACGAGATCTCATCGTACTCATTCGTTTCGGAATGAGACAGGTACGTTAATAGTTAATAGACGTACTTCTTTTTCTTGTCTTTTCTGTGGTTATTCTTGCTAGTTTATCACTAGCCATCCTTACTCGCTGCTTCGATGTTGTGCGTACTGCTGCAATATTGTTAACAGTGAGTCTTGTAAAACCTTTCTTTTTACGTTTAACTCTTCGTGTTTAAAAATCTTGAATTCTTACTAGAAGTTTCCTGATCTTCTGGTGAGTATGATGCATGATGCTACC
+
//8939>><>9:;;;9;==A??554;955;;<<;9<<05<4945555:;9:5;<99=393454<8<5::4339433363/000'063///996*:68>?,0+0@5>@1<::5222'2222.....(.39+2+222555558848855./*.;88;999;::77<>::995//)/5,**,,,,,550568==.9055-5;ABA/==::9183///6/56;7;;.8889+9=><BB7;7;?;:;;;//(.//'/4:995553888088;888;==><<<//-3332270
@ATNG8:03699:06253
GATGGTAGTAGTACACTAGTCTATCCAGAAGATCAGGAACTCTAGAAGAATTCAGATTTTTAACACGAGAGTAAACGTAAAAAGAAGGTTTTACAAGACTCACGTTAACAATATTGCAGCAGTACGCACACAATCGAAGCGCAGTAAGGATGGCTAGTGTAACTAGCAAGAATACCACGAAAGCAAGAAAAGAAGTACGCTATTAACTATTAACGTACCTGTCTCTTCCGAAAACGAATGAGTACGTGTGACGTACGTGAGCTACCATCGTTCCTTCTGAGTCT
+
@<BB?<<EECBBC@C>>>C@>AAAA:?;;7;CAB@@=@?@@@@?BC@BB=@<?AAABAAA.8137978<:BBB=5;333<<<'331828==1===5882227555055995>>>499656:=<<A>;;:::7:?A@>55527<2523<9;8;7<@@@E;;;:====BB@BB?BAA==8857-79:32522&22+222.....3.3.35==;?9>>>>D7;;;;AAA:>:9888)8<;5;;;;9977778>=9;=B;885>>>?>>7::??A:>:>8<<<:9:>=
@ATNG8:03702:06225
GATGGTAGACATATCGTACTCTCTGTACTCATTCGTTTCGGAAGAGACAGGTACGTTAATAGTTAATAGCGTACTTCTTTTTCTTGCTTTCGTGGTATTCTTGCTAGTTACACTAGCCATCCTTACTGCGCTTCGATTGTGTGCGTACTGCTGCAATATTGTTAACGTGAGTCTTGTAAAACCTTCTTTTTACGTTTACTCTCGTGTTAAAAATCTGAATTCTTCTAGAGTTCCTGATCTTCTGGTGTCGTCTATCATGTACTTCCATCGAATCACGAAAAGTCT
+
CCDD?BCBBCDDCBBDCCCCJCCCECA@@B;;6;BDC>CC@D@CCCCCBB>AAB?@<?9><?@6>6<<?CCC8887<<?<@1A?;A9:9,5997>B@@>AC>??CBBE@CB??@>>>9@>@;?;@ABAAA::7:>??;>>>>;;;>>>???A>>><>>>=?>;><>>@A??>>?9>;;;;/;<A<>>DDD.:;<;;19/////767><@CBA.A>>?@;@;>?;?BA?;;;=A;>>@@@@:=>A=@@@A>>>>>BB>?>AACD;?;?AABB=BA?>8///)/99/
@ATNG8:03704:06241
GATGGTAGAGAGAGCTCTCTCATCGTACTCATTCGTTTCGGAAGAGACAGGTACGTTAATAGTTAATAGCGTACTTCTTTTTCTTGCTTTCGTGGTATTCTTGCTAGTTACACTAGCCATCCTTACTGCGCTTCGATTGTGTGCGTACTGCTGCAATATTGTTAACGTGAGTCTTGTAAAACCTTCTTTTTACGTTTACTCTCGTGTTGAAAATCTGAATTCTTCTAGAGTTCCTGATCTTCTGGCTGCGCTGATATGCGCTACCATCGAATCACGAAAGTCT
+
DCBB?CBBBDBBBCC@ABCCCIDDDBBBCCBB@BCCC>CF?B?BCCCDBB?BBBBB@C?CBBC@C?AAA?@ACAA?ACCCC3BB@B@AA<@CAA?BBB>BB;779CCD?BAAABBAB>AAA8<8=??@8::><AAAA8==A???@>>>B>>>>>@<>>><AA<A;?@@AA???A<AAADD5@;@<@@???.?A;9909999;>????:@@AA5C<<<A=C=>>9>???AAA;A9>>A@@A5<=A:>888A>>>>>>@@A@A?8868B?AA;AA>>>;<4;55/
@ATNG8:03705:06230
GATGGTAGTGCGTGATAGAGAGACCCAGAAGATCAGGAACTCTAGAAGAATTCAGATTTTTAACACCGAGAGTAAACGTAAAAAGAAGGTTTTACAAGACTCACGTTAACAATATTGCAGCAGTACGCACACAATCGAAGCGCAGTAAGGATGGCTAGTGTAACTAGCAAGAATACCACGAAAGCAAGAAAAAAGAAGTACGCTATTAACTATTAACGTACCTGTCTCTTCCGAAACGAATGAGTACACATCGTCGTGTCGTGCTACCATCGAATCACGAAAGTCTT
+
BCBE@CAAABB@;;@@;AA@@<;6;3;<=<@CDDBB?B?@@BBBBB?AA<>>???@@AAA2@>ABA?B>>@ABCB;44:@EEE5DC>A5;;9&9@>=@CBBCBBAB?A@CC@DDD@CBBABAABBBBBAAABB@BBBB;<;BBBAAA<B=A;;7;@@BBCCC@AABBBB@BB?BB@9=<99:,7>>?BBBBCB)A@?@=<?>=>A>=B7:8AA7=688>00+0;::<:?6958BB<BBB=?><<==>?>>>AA>??BB????BBDBB?BBBAA?AAA@:::,0>00)
@ATNG8:03710:06247
GATGGTAGTACATGATAGACGACACCAGAAGATCAGGAACTCTAGAAGAATTCATGATTTTTAACACGAGAGTAAACGTAAAAAGAAGGTTTTACAAGACTCACGTTAACAATATTGCAGCAGTACGCACACAATTGAAGCGCAGTAAGGATGGCTAGTGTAACTAGCAAGAATACCACGAAAGCAAGAAAAATAAGTACGCTATTAACTATTAACGTACCCGTCTCTTCCGAAACGAATGAGTACGATGAGATCTCTTGTGCTACCATCGAATCACGAAAGTCT
+
ABCD@CCCCCDCBCBBBAAB:;;CE?AADAJCCBBBAC@BBCBCCC?BB?B4::9473;;<);6:888:334;==;BBBBA??.79-3-773&333,3;99888??5;9;;2;<<6<==;CBBBBBBDCCCCC@C@CC?CBCCBBBC@CAC@@?ABCDDDCC?BACCCC?AB>CBB?BBBBC>AAA?BDDDD2AB?B?@>BBBA@:=:;;@<*/,/<A@AB<BB@@BC@C?BCD>GDD@DDBBA@@BBCCCCCDBB@A>@BBBB@@>BC89:?BCCBBBD>C???
@ATNG8:03710:06259
GATGTAGAGAGAGCTCTCTCATCGTACTCATTCGTTTCGGAAGAGACAGGTACGTTAATAGTTAATAGCGTACTTCTTTTTCTTGCTTTCGTGGTATTCTTGCTAGTTACACTAGCCATCCTTACTGCGCTTCGATTGTGTGCGTACTGCTGCAATATTGTTAACGTGAGTCTTGTAAAACCTTCTTTTTACGTTTACTCTCGTGTTTAAAAAATCTGAATTCTTCTAGAGTTCCTGATCTTCTGGTGAGATATGCATGATGCTACCATGAATCACAAGGTA
+
@?@BCCCBBBAB@@;66;;;;>>BB@AB@;;.9BBA=CDAD@AAACC;;6;AAAA@C?CCA@?A@BBACB??:=69=<<<$33288=D>@AAA=A??;?B>@@CAA@>ABAABCBB?>AA<A<@@@@<=;;7;AAA588@@@@@;;:@>>888@;:;;<AA7;8;C??>====:>?AKH;E:=7;7==<+<=///+//:///57222'/7777$6///3/557717::<@>?9@4===???=@=>:;;:@@>>=>>@??>:;;99=7667=6777<<)/*/3
@ATNG8:03712:06225
GATGGTAGCTCACGTACGTCACACGTACTCATTCGTTTCGGAAGAGACAGGTACGTTAATAGTTAATAGCGTACTTCTTTTTCCTGCTTTCGTGGTATTCTTGCTAGTTACACTAGCCATCCTTACTGCGCTTCGATTGTGTGCGTACTGCTGCAATATTGTTAACGTGAGTCTTGTAAAACCTTCTTTTTACGTTTACTCTCGTGTTAAAAATCTGAATTCTTCTAGAGTTCCTGATCTTCTGGTCTACTACACTGTACTCTACCATCGAATCACGAAAGTCT
+
:>CC;CCCBBB6655<<<<>>?;;<BBBBBCB@ABBGICDACACCBCCCC?CCDCC@C;;;AA>A?ACBBBB<<<8=C==?+=7==;;;1;C>?<?BB<A@=@?ABAA?CBBBCBAA=ACD=A<>??AAA@@;@AA@9=<<<<<::;???A;;;>:>>A:>>=B=@??ABAA??:>;;;;2;=C<AACCC/?AAAA9>;:;=<A?::5;??>/@;;;A<A<??<???B???<A;@A@@//-/9=9<<@BB@@;;;A>>>DAAAAA<>:::616///<<@6<::;
@ATNG8:03716:06212
GATGGTAGTGTCATATGAGAGTGTGTACTCATTCGTTTCGGAAGAGACAGGTACGTTAATAGTTAATAGCGTACTTCTTTTTCTTGCTTTCGTGGTATTCTTGCTAGTTACACTAGCCATCCTTACTGCGCTTCGATTGTGTGCGTACTGCTGCAATATTGTTAACGTGAGTCTTGTAAAAACCTTCTTTTTACGTTTACTCTCGTGTTAAAAAATCTGAATTCGTCTAGAGTTCCTGATCTTCTGGCTCTCGTAGACAGATACTACCATCGAATCACGAAAGTCT
+
55<<8==BBB:65=B;;9@@C@DFD=;;:;4506==>8>>9=466=<==@;@EKGG?B=@A@@<A@CBDEDCCBB<?????,;;5999D=CBCC?CCE@BB>;;;A@@<@CCCEGGGBDBB@CACBBAAACCBDDAA:;;@ACBCCHCCC@@@AA?B@@?@B?B?CBAB@@A@@=A;;;;;*;<A<@@@@@(:@;99,5;@@@DAA@@5:9:9:$:CCCA897<A@;;;BBAA?B@BBBCCC?A@DACCEFDCCCBCBBBBBCCCBBAGBBBB@CCCCCCC=BBCC
@ATNG8:03670:06276
GATGTACATGATAGACGACACCAGAAGATCAGGAACTCTAGAAGAATTCAGATTTTTAACACGAGAGTAAACGTAAAAAGAAGGTTTTACAAGACTCACGTTAACAATATTGCAGCAGTACGCACACAATCGAAGCGCAGTAAGGATGGCTAGTGTAACTAGCAAGAATACCACGAAAGCAAGAAAAAGAAGTACGCTATTAACTATTAACGTACCTGTCTCTTCCGAAACGAATGAGTACTGCGTCTCACTCTCGCCTACCATCGAATCACGAAAGTCT
+
BBABBBB=CDCBCBBC<96CHAFCC@CDBBBB?C?BBCCCCC?CC?A?BCB@@@@?2@?CCA?ABCCAA?8=?98788(8A;B:AAA9ABD@CBA==AAAC9=9<<:=??:>>??C===>A@@@;;;?;???A;><@?>>>?;?;?<<8<CC;99@@;AAAAAA<A?>AAA=@BB>=3:77166666(6=:@BAAAA@@@:>:>AAA<A<@@===:>>AA;;;8<:>@@:@AA>@C@@999B>>>>>>=>A@A?>>A<ADC=A=;=>;A>==>>@7@AAA
@ATNG8:03677:06273
GATGGTAGACACGTGTGCTCTCTCGTACTCATTCGTTTCGGAAGAGACAGGTACGTTAATAGTTAATAGCGTACTTCTTTTTCTTGCTTTCTGTGGTATTCTTGCTTAGTTACACTAGCCATCCTTACTGCGCTTCGATTGTGTGCGTACTGCTGCAATATTGTTAACGTGAGTCTTGTAAAACCTTTCTTTTTACGTTTACTCTCGTGTTTAAAAATCTTGAATTCTTACTAGAGTTCCTGATCTTCTGGGTGTATCAGGCGAGTATCTACCATCGGAAACTACGAAAGTC
+
//9:69AABB=666=655;;;999<55555555555505>7<7<<:99:9.448883:58;:;7<543<:47338433333$77366682/--77(--6033.522+255.555552..2...26388:8855759<694975589978777753--(---279)/*29:99;>>>9;>>::+9-67,7=>AA/99===06///888:777-7<<<.;9=5=929456+//973558582858@AA;>@@B9><==;:860633---77979699--(--(-,,6679.--.
@ATNG8:03679:06267
GATGGTAGCGCGACGAGGTAGACCCAGAAGATCAGGAACTCTAGAAGAATTCAGATTTTTAACACTGAGAGTAAACGTAAAAAGAAGGTTTTACAAGACTCACGTTAACAATATTGCAGCAGTACGCACACAATCGAAGCGCAGTAAGGATGGCTAGTGTAACTAGCAAGAATACCACGAAAGCAAGAAAAAGAAGTACGACTATTAACTATTAACGTACCTGTCTCTTCCGAAACGAATGAGTAACGTGTGCGACGTGTCTCCTACCATCGAATCACGAAAGTCT
+
56>>:>BBBBCBBCCDC@CDDCBC>BCE@DCCBCB@C?AAA@@@@=@@:?>AA???@?@.;6:>0/00/>>A??79;/////$//(/49;=0//95:9888?:=>;@;??;A><5;:>>>@ACCBCCAAAAA=AAA?9>;<<>?6638<A=A?BA>=>@@A<A@@>BB?BB@BBB?AB>@C5;66/87877(8818::;655>>A:>;>>>><A<A;:;>=B@@@===<?;@BD8@BD@@@;;00*/;@<===A>==A;;;;=8====?===?:;;;?>>>8>==>
@ATNG8:03680:06270
GATAGCAGACGTGACAGAGCGCCAGAAGATCAGGAACTCTAGAAGAATTCAGATTTTTAACACGAGAGTAAACGTAAAAAGAAGGTTTTACAAGACTCACGTTAACAATATTGCAGCAGTACGCACACAATCGAAGCGCAGTAAGGATGGCTAGTGTAACTAGCAAGAATACCACGAAAGCAAGAAAAAGAAGTACGCTATTAACTATTAACGTACCTGTCTCTTCCGAAACGAATGAGTACGATGAGAGAGCTCTCTCTACCATCGAATCACGAAAGTCT
+
:;666AA@CCC===BBBBBCDC9::B=ADA@::4;2999??9879B<B<??BA@@AA2@>AA>@>BBA>?=5<<:9999$5:5:.555&5<>9>A>@@@@>>8>=;:4:A@@DBBBCB@@BB;;9BBAA?B@@@>@@CBCBAB@EAGCC?CA@@AAAB>BBBB=B>BB>BB=6==>BB;8=>>AABBC3CB?C???BBAAA7;7:<<<.6.5<?=?=999@AAB?B@BBB=BCC?CBBBAAACBBBBBBCCCC???>>>A@@<>;::A<<<??===8=?@?
@ATNG8:03687:06274
GATGGTAGTGTGTCTCTGAGAGTAGTACTCATTCGTTTCGGAAGAGACAGGTACATTAATAGTTAATAGCGTACTTCTTTTTCTTGCTTTCGTGGTATTCTTGCTAGTTACACTAGCCATCCTTACTGCGCTTCGATTGTGTGCGTACTGCTGCAATATTGTTAACGTGAGTCTTGTAAAACCTTCTTTTTACGTTTACTCTCGTGTTAAAAATCTGAATTCTTCTAGAGTTCCTGATCTTCTGAGATACACATGATACTCTACCATCGAATCACGAAAGTCT
+
:?CE@CCCABCCDCAABGGCCCBBBCAAABAA>ABBB>AA>B@CBBBBBB@CCCCD@B@CCCC@C@CCCBBBBBC@CCCCB2@?<ABBC=CCBC@CCEACCACCBCDCACCDDCCCDABBB?A?CCCBCCCC?BBCC@CCCCCCCCCDDBBBCBB?CAA?AB@C@BBBBBBCCC@CCCDD;D?B?BCEFF5CCCCC>DCCCCCCCCB?BBBB2B@@AC?B?BC@BBCCBBB@B@BBBCCB>A@BBCCCCCCBBBDCCBBBBBBB?BBBBC?B@@CCCE>D@@A
@ATNG8:03687:06283
GATGGTAGCAGACGTGACAGAGCGCCAGAAGATCAGGAACTCTAGAAGAATTCAGATTTTTAACACGAGAGTAAACGTAAAAAGAAGTTTTTACAAGACTCACGTTAACAATATTGCAGCAGTACGCACACAATCGAAGCGCAGTAAGGATGGCTAGTGTAACTAGCAAGAATACCACGAAAGCAAGAAAAAGAAGTACGCTATTAACTATTAAACGTACCTGTCTCTTCCGAAACGAATGAGTACAGAGAGTACGATATGTCTACCATCGAATCACGAAAGTCT
+
@@;>;>@@:9444559;@<<>@<BB<AAB@BBCDDCAD?BBB000>;0-(-3--///889)9489////998;>*/399999(9<5;;>>?1@FF?@A?::9>;;:@:==9?@:5;=@=BDCDECBBBBBCD@CC;<7:?==?@?>;@;A;;29994=><@<??A@??9??288>8>;<8929884<?BBB1AA?BBBBCB@AA=B;>===189)8<@@@>A@=>>99287478*399688=<>??997???>A@=89997737?:;BB6768:8>?AAA9A;88
@ATNG8:03688:06299
GATGGTAGGCGAGAGTGAGACGCAGTACTCATTCGTTTCGGAAGAGACAGGTACGTTAATAGTTAATAGCGTACTTCTTTTTCTTGCTTTCGTGGTATTCTTGCTAGTTACACTAGCCATCCTTACTGCGCTTCGATTGTGTTCGTACTGCTGCAATATTGTTAACGTGAGTCTTGTAAAACCTTCTTTTTACGTTTACTCTCGTGTTAAAAATCTGAATTCTTCTAGAGTTCCTGATCTTCTGGGTGCGCTACAGTCTCTCTACCATCGAATCACGAAAGTCT
+
B>BD?<<B;C@>>5559;<<966;;;>?BEBA=A@@C=:;495>=<@:??7;@AA@:C:BBBC@B?BDAB?>:;;688888+==5?ABB=ABBA9>??399:=?=:>A7888?@@9947>>;?=AB888;?>9>>8816:9;6<?===BBBBBBB@A==:>?1817;<;=?>>=496656'5+6-5::::.<>@>D9@755BA<>>A8====+;;==<:?;@A788>@<<85;6///99A888891-----36//5>@>@>><<;5;8878=>888>>@9>@@A
@ATNG8:03689:06275
GATGGTAGCGCATATCAGCGCAGCCCAGAAGATCAGGAACTCTAGAAGAATTCAGATTTTTAACACGAGAGTAAACGTAAAAAGAAGGTTTTACAAGACTCACGTTAACAATATTGCAGCATTACGCACACAATCGAAGCGCAGTAAGGATGGCTAGTGTAACTAGCAAGAATACCACGAAAGCAAGAAAAAGAAGTACGCTATTAACTATTAACGTACCTGTCTCTTCCGAAACGAATGAGTACGATGAGAGTGCTCTCTCTACCATCGAATCACGAAAGTCT
+
>>AB?B9;;BDBBBBBBBBBBCCEE=CCC?CCBCA@=@?BBCCCCC@CD::::AC??@@@0@@BGEDGDCCAA?8AC;;:;:';<894555&5<>9>A<BCCIDC@C@BB?BBB@CCCCAAA?CCDBAAACB?BCBB@BDDCBBCCAC@CCC@CCCCCCBB?BCCCAA>@D@DCC@CCCBB=ABA?@AAA@2AC?CBBCCAAAB?A=AACC@C?BBCCB>AAAA???@C@CCC=BBC@BBBBBBCCBCBBBBBBBBBBBBCB@@A@BC@@A@BA??676)8<<=
@ATNG8:03690:06269
GATGGTAGCTCTGCTCTGACTCTCGTACTCATTCGTTTCGGAAGAGACAGGTACGTTAATAGTTAATAGCGTACTTCTTTTTCTTGCTTTCGTGGTATTCTTGCTAGTTACACTAGCCATCCTTACTGCGCTTCGATTGTGTGCGTACTGCTGCAATATTGTTAACGTGAGTCTTGTAAACCTTCTTTTACGTTTACTCTCGTGTTAAAAATCTGAATTCTTCTAGAGTTCCTGATCTTCTGGTGAGATATGCATGATGCTACCATCGAATCACGAAAGTCT
+
<<@?7?=ABBB?A;@=>A@AAC>>=@;><A99.9:::4;==C@BBBDCCC@CGCCB?B?BB;;4<?BCCDAB?<@99999:*:?<??@@6@99619;<;;@=@@AB@B@BBBADB;;8;AC<A>ABBCCCCC?BB;;:;CBBBDCCCBBBCCC@@=@@@<@@=@>AAB@@ACBC>C;;;099?9:;;;.:CBCC>C;;<BBCB@@4;;;;*;=>;969=@A@CCCCCCC@C?BBBLCC@BCGBGCBAABBBBBCDCDCDBC;;8;BB;;8:?BB;;;0;B@A
@ATNG8:03693:06273
GATGGTAGCGAGCGAGTGTGTATACCAGAAGATCAGGAACTCTAGAAGAATTCAGATTTTTAACACGAGAGTAAACGTAAAAAGAAGGTTTTACAAGACTCACGTTAACAATATTGCAGCAGTACGCACACAATCGAAGCGCAGTAAGGATGGCTAGTGTAACTAGCAAGAATACCACGAAAGCAAGAAAAAAGAAGTACGCTATTAACTATTAACGTACCTGTCTCTTCCGAAACGAATGAGTACGTGTGCGACGTGTCTCCTACCATCGAATCACGAAAGTCT
+
@@A@>BCFCCBBBBBBDDBCBBBCC@CBB@BBDDBB?A9ACDCBCB?AA?A?BBAA@FJM5A?ACCCG;;;BBD>CD;;;;;*;B<>4;;;.;BBACCCDBBBA@=@@@@>ABB?BCAAAAABBBCCBBBBC@CCAB?BBBBCDCC?C@CCC@CC@@@BBB?BCDDBB?BB@BBB@CG???<=@@;::9999%99:9948==DA<>:>:ABB<?<?BCCDAAABA@BB@E@BBD=BBD@CBAAAABBBBBBCDCDC@??BBB?BBB?ABAAA>ABCEBBB=B@@@
@ATNG8:03703:06265
GATGGTAGCTCGCTGATGATATCTCCAGAAGATCAGGAACTCTAGAAGAATTCAGATTTTTAACACGAGAGTAAACGTAAAAAGAAGGTTTTACAAGACTCACGTTAACAACATTGCAGCAGTACGCACACAATCGAAGCGCAGTAAGGATGGCTAGTGTAACTGGCAAGAACACCACGAAAGCAAGAAAAAGAAGTACGCTATTAACTATTAACGTACCTGTCTCTTCCGAAACGAATGAGTACACATCGTCGTGTCGTCTACCATCGAATCACGAAAGTCT
+
BCCD@CBCCCCCCCCCCBBBBCCCC@CCE@BBBBCC@D<??CCCCC@CB?B=@@@9:9:9):<AABBBBCCCCC9<<;;;;;*;95499990>A>@CCCCCCBCC@B@CC@BBE@CCCCCBCCBBBBBA???>BB::49AA@@A994:?AAB?BBBBBBBA?BCEAAA?@C@CAB@BBBBB=BAA<99::9)9@?A@@@@@?>>;@<@AAA?A>ABBBB?BBAAABB?B@CDD=CCB?CCCBBBBDBEBCCCA::9:99@BBAD@AA@BB@C??>CCC=BB??
@ATNG8:03704:06303
GATGGTAGATATATGCACGCTCTACCAGAAGATCAGGAACTCTAGAAGAATTCAGATTTTTAACACGAGAGTAAACGTAAAAAGAAGGTTTTACAAGACTCACGTTAACAATATTGCAGCAGTACGCACACAATCGAAGCGCAGTAAGGATGGCTAGTGTAACTAGCAAGAATACCACGAAAGCAAGAAAAAGAAGTACGCTATTAACTATTAACGTACCTGTCTCTTCCGAAACGAATGAGTACGAGAGAGCACACGTGTCTACCATCGAATCACGAAAGTCT
+
;;DD@CCCCCCBBAAACCCCCCBDD?CCC?CCCCCB@B?ACB@?@C@BB?A?AA??<===+B?BAAADCAA777*7>:;<<;);@;;<@@@7@CD@BAABCCC@A?A@DE@CCD?BBBACBBBDCCCBBBCC@CCAA?BBDCCCAA?B@CCC?BBACCCCC?CBBABA?CD@AAA<>>BBD>BA?988788(9>:@?>>FBBB>;><@???7:7;ABBB?BC@@@CC@B>AAD>BBB?BBBBCCBBAA@C@@@BBBAAACBBBBB?B=;;;=B@BBCBA<A;::
@ATNG8:03705:06280
GATGGTAGGTGCAGCATGAGTGTATCCAGAAGATCAGGAACTCTAGAAGAATTCAGATTTTTAACACGAGAGTAAACGTAAAAAGAAGGTTTTACAAGACTCACGTTAACAATATTGCAGCAGTACGCACACAATCGAAGCGCAGTAAGGATGGCTAGTGTAACTAGCAAGAATACCACGAAAGCAAGAAAAAGAAGTACGCTATTAACTATTAACGTACCTGTCTCTTCCGAAACGAATGAGTACGTGTGCGACGTGTCTCCTACCATCGAATCACGAATGTCT
+
44::5<::39995555555:<;;;;=9;:;85/////6;6;;?>A@@<?@4:54;:94949$9.45=B==C@;;;.5555555$5<7=9>>>0<<<8;?;>B<<AC?B=AA?@?@=@DDCDBCCCCBBBCEAA=@@BB?C;;;AA@@<A>A;;2:AA999CC?BBAA:96:A=@@C577>==8>9849CCDC3BC>A@@BB???A3937>;;4949=A??=<995;=>:?69;B9@95.4::8=>AAA>=7737///6///;5:/3/387784335<=;7;;544
@ATNG8:03707:06309
GATGGTAGCTCTGCTCTGACTCTCGTACTCATTCGTTTCGGAAGAGACAGGTACGTTAATAGTTAATAGCGTACTTCTTTTTCTTGCTTTCGTGGTATTCTTGCTAGTTACACTAGCCATCCTTACTGCGCTTCGATTGTGTGCGTACTGCTGCAATATTGTTAACGTGAGTCTTGTAAAACCTTCTTTTACGTTTACTCTCGTGTTAAAAATCTGAATTCTTCTAGAGTTCCTGATCTTCTGGTGAGATATGCATGATGCTACCATCGAGGTTGTAAAGTCT
+
@:C>=;@CCBBB===@;96@@@BBBACCCBBDAECBB<@A>A@CCCCCCD@CCCCC9;9;BBB?GAICBCCHCCC;;;;;;*;G@@@@@;@@BC@DACACL@BBBDCC@CBCECCCC?CCC@C?CDBBCCCD?CC;:9:ECCCBBBBBC@@@A?@;;;;>A@>A>AABCBBCDC@?::9:*92:2:::;.:ABCE>CCCBBBEBBB<>=@>0@AAAC?@?ADACCCDBBB@BABBBAAA?@@CACBCBC@@@@@@BFCC@AABB?B@@@CEDG?AAAD>CCBC
@ATNG8:03713:06267
GATGGTAGCACGACACGACGATGTGTACTCATTCGTTTCGGAAGTAGGAACAGGTACGTTGAATAGTTAATAGACGTACTTTCTTTTTCTTGCTTTCGTTGGTATTTCTTGCTAGTTACACTAGCCTATCCTTACTCGCTGCTTCGATGTTGTGCGTACTGCTTCAATATTGTTAACGTGAGTCTTGTAAAACCTTTCTTTTTACGTTTAACTCTTCGTGTTTAAAATCTGAATTCTTACTAGAGTTCCTGATCTTCTGGCTCTCGTAGGACAGTATACTACCATCGAATCACGAAAGTCT
+
//9:6<<;?>==<=5555555;9555<<<=>>:>;;;065472////)/)///575777)//3///;6839:333333398/89999)886;<;=2:7716)////(/93733333,377766//(//554935......333.565555/5588:77789:=355022=8::5:172225559:165757)7+52'2::=A.668;>1;0///606;?=>>1767-6//-9294//,/8:99>>?<?<><>>>=9>995;;/--99--*-7:665>>;;;A:>>=?@<?A==>??9??@?
@ATNG8:03714:06275
GATGGTAGAGTACAGGTGTAGTAGACCAGAAGATCAGGAACTCTAGAAGAATTCAGATTTTTAACACGAGAGTAAACGTAAAAAGAAGGTTTTACAAGACTCACGTTAACAATATTGCAGCAGTACGCACACAATCGAAGCGCAGTAAGGATGGCTAGTGTAACTAGCAAGAATACCACGAAAGCAAGAAAAAGAAGTACGCTATTAACTATTAACGTACCTGTCTCTTCCGAAACGAATGAGTACACACTCTCATATGACACTACCATCGAATCACGAAAGTCT
+
//;;7<?=@:<<9//)/;///====B@BBB@CCB9969>8===;@@C>?@=@;9988399:):6:<=<====39847>ABDDD1?@<>5@@>7A@E@CHCCBBDCC@C@BA?A@@=@BBBCBBBCCCCDDCCC?BBBB@BCCAAB::7;?CAB@BBBDCCCC@CBCCDC?BB?:99<?>=??8??@;>????.?A=A@AAB@???<@=>;??.502:CCC@BB<<<<?>B?BBB>BAA=ABBBBCBBBBCBCBBBBDDDABACCBB?BCA@A?@@@@AAA<@A@A
@ATNG8:03714:06288
GATGGTAGTAGTACACTAGTCATACCAGAAGATCAGGAACTCTAGAAGAATTCAGATTTTTAACACGAGAGTAAACGTAAAAAGAAGGTTTTACAAGACTCACGTTAACAATATTGCAGCAGTACGCACACAATCGAAGCGCAGTAAGGATGGCTAGTGTAACTAGCAAGAATACCACTAAAGCAAGAAAAAGAAGTACGCTATTAACTATTAACGTACCTGTCTCTTCCGAAACGAATGAGTACTGTATCTATGTGTGCGCTACCATCGAATCACGAAAGTCT
+
::@A>AMCCCBBCCCBBBCCCBBBBACCB?CCCBBB@B?AACBBBCADE?CACCBBBDDD3C@CBBBAAACBBB:A?:;;;;*;@;B<AAA9BCCACCCCBBCBB?B?AB>BBB@BBBBCCCCCCCCCCCCC?CCCC>@@BBCBAA?B@CBB?BBDDCCAA=ACCCCC?AA?BCD@BBBBB=BAC?BBBBB3BC@B@BBCA>;>9>7<<>>1738ABCC?BB@@?AB?B@BCC>BAA>ABBBBBCBCB??>B@@ABBBBBBB?:;=BB>>><A@@@BAA<A9::
@ATNG8:03676:06357
GATGGTAGAGTATATGCACGCTCTACCAGAAGATCAGGAACTCGTAAGAAGAATTCAGATTTTAACACGAGAGTAAACGTAAAAAGAAGGTTTTACAAGACTCACGTTAACAATATTGCAGCAGTACGCACACAATCGAAGCGCAGTAAGGATGCTAGTGTAACTAGCAAGAATACCACGAAAGCAAGAAAAAGAAGTACGCTATTAACTATTAACGTACCTGTCTCTTCCGAAACGAATGAGTACACACTCTCATATGACACTACCATCGAATCACGAAAGTCT
+
;;AB899444/;:9////0//5<5/0)///)////94./::5----(-93883:9=;/////&/3///38886:663///////$//29.444&5::855566;=?@<@<==9;?C?AB<:;;5555;;55555.5:44.44444:::7:8:00/:997>@?5943933-396333,33333(3;;5;???=)33233377333815165556;499CBA<966:::;7:49991:9949<999888888888888::;;;:333/)////8(//9:999)4488
@ATNG8:03684:06347
GATGGTAGCACACGAGATCTCATCGTACTCATTCGTTTCGGAAGAGACAGGTACGTTAATAGTTAATAGCGTACTTCTTTTTCTTGCTTTCGTGGTATTCTTGCTATTACACTAGCCATCCTTACTGCGCTTCGATTGTGTGCGTACTGCTGCAATATTGTTAACGTGAGTCTTGTAAAACCTTCTTTTTACGTTTACTCTCGTGTTAAAAATCTGAATTCTTCTAGAGTTCCTGATCTTCTGGTGTCTGATCTGTATCACTACCATCGAATCACGAAAGTCT
+
BBBB@CCCDCCC@@ACECCCCCCBCCCCCDBB@BCCH>CC@B@CCCBCBB?BCCCB@D@DCCC>A?BCDBBCBCB?BBECC3BC;????:?CBB@CBB?BB?A@BBC>@@AAAAA?>BBB=@==@@A@???<AA@@;??@@@@@>@A?>@@>;><>>>=@@;>=AAAAA>>>A=CA=AA5A<@:??@@@.AA=><3<97666?:=><@A@@/@;;;A=B===:=AA?;;;<@<@AAAAD:><><>?>??@>@@A@>>A<>>=>=:>@A?>:>>?><<<5>>>=
@ATNG8:03687:06344
GATGGTAGAGTACAGTGTAGTAGACCAGAAGATCAGGAACTCTAGAAGAATTCAGATTTTTAACATCGAGAGTAAACGTAAAAAGAAGGTTTTACAAGACTCACGTTAACAATATTGCAGCAGTACGCACACAATCGAAGCGCAGTAAGGATGGCTAGTGTAACTAGCAAGAATACCACGAAAGCAAGAAAAAGAAGTACGCTATTAACTATTAACGTACCTGTCTCTTCCGAAACGAATGAGTACTACTCTCAGAGACACACTACCATCGAATCACGAAAGTCT
+
444959@A?>>:<;;666;>>>><@8;@;9=CBBBB<A?BBC;;;E@CC?B????@@AAA/A=A:99A@997373)33/////$//(/0666.66;6:;=::::33,298808666999@BBBCCCCCCBCCB?BBBC<?>AAA@@A;A?A;;9;CCLCCHE@A@??A@<@A:??B9??@@@:??A:<????.=A>B;;;BECAA<A;>>>E<?<?@EBB@BCCBBBB@C@BBH=BBCACCCBBAAABBBBBBBBBB???BAA>BE<@>>>D<AA>?CCE=@@AA
@ATNG8:03700:06340
GATGGTAGACACGTGTGCTCTCTCGTACTCATTCGTTTCGGAAGAGACAGGTACGTTAATAGTTAATAGCGTACTTCTTTTTCTTGCTTTCGTGGTATTCTTGCTAGTTACACTAGCCATCCTTACTGCGCTTCGATTGTGTGCGTACTGCTGCAATATTGTTAACGTGAGTCTTGTAAAACCTTCTTTTTACGTTTACTCTCGTGTTAAAAATCTGAATTCTTCTAGAGTTCCTGATCTTCTGGTCTACTGACACTGTACTCTACCATCGAATCAGCGAA
+
>@AA?BB@@BBBA<B:99<=@?>>?B@@AHICACCCC>CC?B>@@CBBBC>A?@CB>A>AAAA?A>BACBBBCCB?A@@@@1??>BBBC>BCCB?@?;7;;5;00/88177<;<:=86///5;5;;A??>?D<BAAA<>>>>?>>A?????;;;;5;?@6;;<@<@BBA>>>BA=>====/=9>9;;;;:+;=?AA7==A>>>A:;:8==<=+=889A=D=DD<AA>=888;>;?BA;33+---)-9778/..55777998889>;0885586<9---899
@ATNG8:03704:06338
GATGGTAGCACGAGTCACTCATATCCAGAAGATCAGGAACTCTAGAAGAATTCAGATTTTTAACATCGAGAGTAAACGTAAAAAGAAGGTTTTACAAGACTCACGTTAACAATATTGCAGCAGTACGCACACAATCGAAGCGCAGTAAGGATGGCTAGTGTAACTAGCAAGAATACCACGAAAGCAAGAAAAAGAAGTACGCTATTAACTATTAACGTACCTGTCTCTTCCGAAACGAATGAGTACAGAGAGTACGATATGTCTACCATCGAATCACGAAAAGTCT
+
//;;8;@?@B;;6@@AA@CDD?>>C<?BB>A@@@;;9:ACEC;;9C@DE?B@?@@?:>=>'=8>845:<<;<<<=<=B>>>>>+=A:?-773&38:7;=;::88//(/)/>5??@7<>BBCBBCCCCDCBB@D?CBBB?A@?=BB999;@CCD>BBBDCCCC?BBCAAA@BB?BCC?AABBE>AA@;::999(:>;@999CBAAB=B<@?;;1818@A<;9;B;;;AB?B?BDF>CBA?BABACBBBBBCBBBBBBBBBBB>>>CC@B@@>>9<==<8///)/;//
@ATNG8:03705:06342
GATGGTAGGACGAGCGTCTGAGAGGTACTCATTCGTTTCGGAAGAGACAGGTACGTTTAATAGTTAATAGCGTAACTTCTTTTCTTGCTTTCGTGGTATTCTTGCTAGTTACACTAGCCATCCTTACTGCGCTTCGATTGTGTGCGTACTGCTGCAATATCGTTAACGTGAGTCTTGTAAAACCTTCTTTTTACGTTTACTCTCGTGTTAAAAATCTGAATTCTTCTAGCAAGTTACCTGATCTTCTGGTGTCTGATCTGTATCACTACCATCGAATCACGAAGTCT
+
::::05558=<<<>565<555=<<8=>==<//,//8;1///68==;655>75666AA3;7<===9=9><<6666.5<75555&54.4455)5955.55<7;<7666>??:====@=9999?D?C>BBBBDDCC@CCBC?CECAAA@@@ABBAA@AA<00000/6<6=954455<<5;;;;;097<455555$559993;<<<=;666<8====*9545:592995//----(-6(-/177688:5::;5:555:::=<:5:>00/00/717//33-33333/(////
@ATNG8:03707:06356
GATGGTAGGAGACACGTCGCACACGTACTCATTCGTTTCGGAAGAGACAGGTACGTTAATAGTTAATAGCGTACTTCTTTTTCTTGCTTTCGTGGTATTCTTGCTAGTTACACTAGCCATCCTTACTGCGCTTCGATTGTGTGCGTACTGCTGCAATATTGTTAACGTGAGTCTTGTAAAACCTTCTTTTTACGTTTTACTCTCGTGTTAAAAATCTGAATTCTTCTAGAGTTCCTGATCTTCTGGGTGCGCTACAGTCTCTCTACCATCGAATCTCGAAAGTCT
+
BBBD@CCC@CBDCCDCACBBJCBCBCBBBCCC@CDDD=CC@C@CBBBCCC@BBBBC?C@AABC?C?CBCAABC=C@CBBAA2>?7?BBB>BBBC?BBB@BB598?BBC?BBBBBA@C<A>>;>;=AA>><<<;AAAA:??A@::;@@AAAAA@@@=@@@<@@;?;?;;;A===@;?<=<<.<4;699;::*9<8888(877766:9//(////$.8<>A:A:?A<AA?;///*/+/=<>@@8;<?F;???AAB???>>>??>>:==9@///=9@<6:;AB:@;;;
@ATNG8:03708:06339
GATGGTAGACATATCGTACTCTCTGTACTCATTCGTTTCGGAAGAGACAGGTACGTTGATAGTTAATAGCGTACTTCTTTTTCTTGCTTTCGTGGTATTCTTGCTAGTTACACTAGCCATCCTTACTGCGCTTCGATTGTGTGCGTACTGCTGCAATATTGTTAACGTGAGTCTTGTAAAACCTTCTTTTTACGTTTACTCTCGTGTTAAAAATCTGAATTCTTCTAGAGTTCCTGATCTTCTGGTGTCGTCTATCATGTACTACCATCGAATCACGAAAGTCT
+
@@MF@CBBBBCCBBBBBBCCBCCBCCCCCC@@@@CCE?A@>@?BBCCCAA>ADCBB?BBBAAB?B>BBBBBDCBB?BBB=B+:A<A:88)6>?@:@??:?C7:9@ECC@A@??>=AA;AAA5858999?;;;=AAAA8=:;AAA??>??<<<A>>9>>>;??:>;CA>>?AA@@<@@AAA5A=D8<=AAA/AA><<5<888=>AAA?9=ACD/D:;;;;?=;;7;BBA:::=D<AAA@@@7::A9>>>?A?:8:>>>@@@A@@@A<>>@??<?@??>>=5=>==
@ATNG8:03709:06319
GATGGTAGATACTCGCTGATACACCCAGAAGATCAGGAACTCTAGAAGAATTCAGATTTTTAACACGAGAGTAAACGTAAAAAGAAGGTTTTACAAGACTCACGTTAACAATATTGCAGCAGTACGCACACAATCGAAGCGCAGTAAGGATGGCTAGTGTAACTAGCAAGAATACCACGAAAGCAAGAAAAAGAAGTACGCTATTAACTATTAACGTACCTGTCTCTTCCGAAACGAATGAGTACATAGATATACGTATAGCTACCATCGAATCACGAAAGTCT
+
::CB<AA<BCCEDCCBBB@@@@9:9,5::.449=4405054<?=9>4:<:?;=?>99989'9298=>;>A?;<<78:@@===):>::7<=>2CCC@BBB<;:=@@;@=AB:::B@BBBBBDBBCCCCA:;9B=BB::79<@<>C994:6;;A???@A;;9A=ABBBBB>??<=B=6;=@>=693707ACCD2BB?BAAACBBBA<A7:::9:>8;=@;:2:=<<=?>=A=<BB<>>:8;@:<=>=BBBBCAAAC?><:::7<<<=;885:;6AA:373;3;;<<
@ATNG8:03716:06316
GATGGTAGTGTGTCTCTGAGAGTAGTACTCATTCGTTTCGGAAGAGACAGGTACGTTAATAGTTAATAGCGTACTTCTTTTTCTTGCTTTCGTGGTATTCTTGCTAGTTACACTAGCCATCCTTACTGCGCTTCGATTGTGTGCGTACTGCTGCAATATTGTTAACGTGAGTCTTGTAAAACCTTCTTTTTACGTTTACTCTCGTGTTAAAAATCTGAATTCTTCTAGAGTTCCTGATCTTCTGGTCTACTACACTGTACTCTACCATCGAATCACGAAAGTCT
+
::<=:==;;;BBBBABADICCC;;;@@@???C?C??@9@B@B@EBCC;;;@BB:;;AEACDCB>B7;;BBCCCCC@BAFDD1AB=@ABB;BC;;6:>=9?G::;CBAB9:6AADCCCABCB?B=@A::9??>=@B@@=ABBBB;;;9BA@@@B@@<@BB=@@?B@BCDFDDCBB>B;;;;.;5;5;:;:;*;@@@@=@CDDC99:9:4::;:*:=>BCACBCCA@@@BB>>8>:?>>@BC<>@@:?>?@:::>@::9@@ABEBA?;00//0*09<><<<5<695
@ATNG8:03716:06345
GATGGTAGTCTCAGATAGTCTATAGTACTCATTCGTTTCGGAAGAGACAGGTACGTTAATAGTTAATAGCGTACTTCTTTTTCTTGCTTTCGTGGTATTCTTGCTAGTTACACTAGCCATCCTTACTGCGCTTCGATTGTGTGCGTACTGCTGCAATATTGCTAACGTGAGTCTTGTAAAACCTTCTTTTTACGTTTTACTCTCGTGTTAAAAATCTGAATTCTTCTAGAGTTCCTGATCTTCTGGAGATATCATCAGCGAGCTACCATCGAATCACGAAAGTCT
+
:<<=?BBCBCBDCBBBB996666<=<<;;;<<8<@<>7>>9<8<==666>:>>C@CAEABBBD@CACCCICC>>?666>>>+@C;<<BD9<7/0)/7::<@9666@?><>?D?DCDD@BBB>@<@BBCACAC@CCBD9<;;AABB@A@BA@;:;A?AAB>A@@@?::8@A?@>??ABCCB9D8985>C>C+>???>?0?::999@>9929>>>'959497;39;5;99=<56.69=>>>AA:>9945>99999595=:??AA>DDD?B;99B?BBCBBBC799CC
@ATNG8:03670:06365
GATGGTAGCTCGCTGATGATATCTCCAGAAGATCAGGAACTCTAGAAGAATTCAGATTTTTAACATCGAGAGTAAACGTAAAAAGAAGGTTTTACAAGACTCACGTTAACAATATTGCAGCAGTACGCACACAATCGAAGCGCAGTAAGGATGGCTAGTGTAACTAGCAAGAATACCACGAAAGCAAGAAAAAGAAGTACGCTATTAACTATTAACGTACCTGTCTCTTCCGAAACGAATGAGTACACACTCTCATATGACACTACCATCGAATCACGAAAGTCT
+
BB@>@DCCDA<A>CDBBBAAABAAA?ACC?BB@A@@;@>BBC<;:D?@@=@69:;:7@?@0@7;0//666;7333(3;33333$33,3,333&3993:;33366//(/387466848999@>>CDCCCCCBCB@CAAA?A@@>>@997;@CAB?ABBBCCAA?ACCABB?AA=ABB?BBBBF>BBA>99898(9?=ABBAB@@@@<@<@BAB:>:>>BBB@BBBBBCC?A>ACD>CBB?BAAAACCDBBAAACCABBCCBBBBCBB?BAAAB?BCCCDCF>BBA@
@ATNG8:03676:06376
GATGGTAGGCGAGAGTGAGACGCAGTACTCATTCGTTCGGAAGAGACAGGTACGTTAATAGTTAATAGCGTACTTCTTTTTCTTGCTTTCGTGGTATTCTTGCTAGTTACACTAGCCATCCTTACTGCGCTTCGATTGTGTGCGTACTGCTGCAATATTGTTAACGTGAGTCTTGTAAACCTTCTTTTTACGTTTACTCTCGTTGTTAAAAATCTGAATTCTTCTAGAGTTTCCTGATCTTCTGTATATGAGTGACTCGTGCTACCATCGATCACGAAAGTCT
+
;<@B?BBA8<:/0///:::999666>==@BBA6?>>5>=8=:=CCCCBB?A@@@@5;5:9497<9<;:??B==>7=====+::2888818?>@5:8@:?@;@@@@AA;??ABBAAA?=?@7:7;???@@?>;?8896;;>@@?>;95526<9994966122.24::999:>=;6;552(..3.33555'//:8;-5386:733//.(.999)999::*/(/6/6:998///(/)/87<=><@;96::///65<<=@@@@@@???@;<66/----/<=>8BABA
@ATNG8:03676:06384
GATGGTAGTATAGAGCTCTACATAGTACTCATTCGTTTCGGAAGAGACAGGTACGTTAATAGTTAATAGCGTACTTCTTTTTCTTGCTTTCGTGGTATTCTTGCTAGTTACACTAGCCATCCTTACTGCGCTTCGATTGTGTGCGTACTGCTGCAATATTGTTAACGTGAGTCTTGTAAAACCTTCTTTTTACGTTTACTCTCGTGTTAAAAAATCTGAATTCTTCTAGAGTTCCTGATCTTCTGGTATACACACTCGCTCGCTACCATCGAATCACGAAAGTCT
+
<=CC@CCCBCCBBBBBDBCBCGDCBBCDCCCC@B???:?A=A<::;BBAA>ABDAB?B>AACE=?=ABCCCBBAB?BBDCD3BB:?997.3::?<??C@CF<??BBAA>ABB==>??<??@<@;?@AAA;;;;@@@@<=>=??@@@@ABAA>>>?8:::7;:4:<AA@@AAB>>:=?AAA6A=B7;;>>=/>>??@588??A>;;//)-----%--//5352>>:<<AA><<:A;BAA@@@:==>:<<<>===:::;@@@@@@@@@;>>@BB<AAAA?@@:@;<;
@ATNG8:03677:06378
GATGGTAGTGTGTCTCTGAGAGTAGTACTCATTCGTCGGAAGAGACAGGTACGTTAATAGTTAATAGCATACTTCTTTTTCTTGCTTTCGTGGTATTCTTGCTAGTTACACTAGCCATCCTTACTGCGCTTCGATTGTGTGCGTACTGCTGCAATATTGTTAACGTGAGTCTTGTAAAACCTTCTTTTTACGTTTACTCTCGTGTTAAAAATCTGAATTCTTCTAGAGTTCCTGATCTTCTGGCTCTCGTAGACAGATACTACCATCGAATCACGAAAGTCT
+
55;;7;>?<A9555<<<>>>?==BBBBBBBBD@BBBCDAC@CDBBBBC?CCCCC?C?BABC@C@FCAABCCCD>;;;;;*:@>BABC=BBBC9;;A=AA6;;@A@B@CCCDCCBB?B??;@=BBBDBBBB>BABB?BBB<<<BCBB;;;@@@C@CBB@CC@C@CBBBBBBBB@AAAAB:B?B?BBCCC1@@AAA<@@@@@AAA::49999(9;:6B>A=9945@?99>@:>:;<<<<>:@>@<?=??>><<999==;555>A@8@C@??<>><<=>>8>@?@
@ATNG8:03679:06364
GATGGTAGTGTCATATGAGAGTGTGTACTCATTCGTTTCGGAAGAGACAGGTACGTTAATAGTTAATAGCGTACTTCTTTTTCTTGCTTTCGTGGTATTCTTGCTAGTTACACTAGCCATCCTTACTGCGCTTCGATTGTGTGCGTACTGCTGCAATATTGTTAACGTGAGTCTTGTAAAACCTTCTTTTTACGTTTACTCTCGTGTTAAAAATCTGAATTCTTCTAGAGTTCCTGATCTTCTGGTATGACTAGTGTACTACTACCATCGAATCACGAAAGTCT
+
;<<<7<<=596;;<<BBBIGHBBBBBBB;:5<8<=>?7==?C@A@?>=6616;9;<8=8<;<<0946<<==BBAB;:;EEG5BB?BAAE>@??C6;55.556;==??;:6969:9@@=9999B=@ABAAA@@>BBBC@DCCCCBDCCBBBBBCBB?B;;5;@<@<@AABBBBBCABCBCC:C>B5;;;;;*;@;;;0:@?ABCB@@@29999(9=9=@=@;A@?BBCBAAA=A=A?A@@@=@CD?CAAA@ABAAB@><000<<00,0CDBB@BG:99CD>B???
@ATNG8:03680:06367
GATGGTAGTATAGAGCTCTACATAGTACTCATTCGTTTCGGAAGAGACAGGTACGTTAATAGTTAATAGCGTACTTCTTTTTCTTGCTTTCGTGGTATTCTTGCTAGTTACACTAGCCATCCTTACTGCGCTTCGATTGCGTGCGTACTGCTGCAATATTGTTAACGTGAGTCTTGTAAAACCTTCTTTTTACGTTTACTCTCGTGTTAAAAAATCTGAATTCTTCTAGAGTTCCTGATCTTCTGGGTGCGCTACAGTCTCTCTACCATCGAATCACGAAAGTCT
+
BCBB@BCCBBCA@ADDBBCAABCBFGCDBBBB@BCDC>BB?B@AABCCBB>BBBCB?A>AAAA?C>@?@@@BBBB?99:9:(:>8>AFD>BBBB?BCC?AA>A@BBBB?BBB?A?@@<?@@<@<??B?>>>A=C@?@=?@::;@?>>AC@@>>=>9=>><=>:=<@?>>>?@@?;??ADD5E:<688888(8=::;1;==>>?>>::188889%8;;>B=A=AA<ABBD==>=A<;<;A@@;@==<6:;:??DB???AAA?>>@BA<>:::@=D>>>@@@9@@@;
@ATNG8:03682:06382
GATGGTAGCACGAGTCACTCATATCCAGAAGATCAGGAACTCTAGAAGAATTCAGATTTTTAACACGAGAGTAAACGTAAAAAGAAGGTTTTACAAGACTCACGTTAACAATATTGCAGCAGTACGCACACAATCGAAGCGCAGTAAGGATGGCTAGTGTAACTAGCAAGAATACCACGAAAGCAAGAAAAAAGAAGTACGCTATTAACTATTAACGTACCTGTCTCTTCCGAAACGAATGAGTACTATGTAGAGCTCTATACTAATCGAATCACGAAAGTCT
+
DLBB?BCCCCBB=BDDBBBCBBCBD;DCC?CBCCBB@D?CCCDCCC@CC@B@DCBBBDDD2B@BBDBBBBBBBB=B?@ABBB5BB?B=BAA9BBB>BBBAAABCB@B@BBACCC@CCBBB@ABCCCECCBBB<AB::7;A@@AB@?=A@CCC?BCCCCCCC?CCBB??99979BB>BA???8;<=99999::%:?;?98:DBB@A<><>>>A1717>AAA?AAAAA??@C>BAD>AAA?BCBBBCCAAABBBBAAABB?>>>B==9=@==:>ACCABA:AA??
@ATNG8:03688:06362
GATGGTAGCATCATGCATATCTCACCAGAAGATCAGGAACTCTAGAAGAATTCAGATTTTTAACACGAGAGTAAACGTAAAAAGAAGGTTTTACAAGACTCACGTTAACAATATTGCAGCAGTACGCACACAATCGAAGCGCAGTAAGGATGGCTAGTGTAACTAGCAAGAATACCACGAAAGCAAGAAAAAAGAAGTACGCCATTAACTATTAACGTACCTGTCTCTTCCGAAACGAATGAGTACAGAGAGTACGATATGTCTACCATCGAATCACGAAAAGTCT
+
ACCD@CCCCBBBBBCDCCCDCBBBB@;;9@CBAB;;05.44:;:8:2:@4=9>CCCBAAD1C?BBBBABA?:99)7>;;999$9;7<4999,9@A?ABBFCCCCD6;7;@;@@@<@@BBCCCCCCCDDBCBB?BB;;5;@@AB@;;499=@@:AA@9:9::58;337?;=;99=828:99;57774//0000%0>5/0//;?<==<<9>A:747?<>@@A:==;;;>=<A;>>>7:9:5;:??@AA@@??<;;@>;;;;;>===@@=>;;;B:=;=<8988)8<>>
@ATNG8:03688:06382
GATGGTAGCACGACACGACGATGTGTACTCATTCGTTTCGGAAGTAGACAGGTACGTTAATAGTTAATAGCGTACTTCTTTTTCTTGCTTTCGTGGTATTCTTGCTAGTTACACTAGCCATCCTTACTGCGCTTCGATTGTGTGCGTACTGCTGCAATATTGTTAACGTGAGTCTTGTAAAACCTTCTTTTTACGTTTACTCTCGTGTTAAAAATCTGAATTCTTCTAGAGTTCCTGATCTTCTGGACAGAGTGTGCAGATACTACCATCGAATCACGAAAGTCT
+
9:BB:>ABAB9;6>@BBB:96;@;;;AACDCCACHIG>CA?B>00/999:=:>@@CC?C?BAAA?A?AECDAAABB>ABAA@2@B;>?@>3?@@?;??A?BB?BAA???797?>AB9997BA<C<>>=>>>>?<?@@@=???>>>B??@@@@788@;889;??;?<???@@@BAA<@====5==A<>>==</;<:::3:>>>?@?<==8=>>=/>;;;@<@>AA=A@@A@==:>=CEE@==:>?C=A???B@???>>>>B@@>>>><???@?=A@@@AAA9>>>>
@ATNG8:03692:06370
GATGGTAGCTCTGTCTGACTCTCGTACTCTCGTTTCGGAAGAGACAGGTACGTTAATAGTTAATAGCGTACTTCTTTTTCTTGCTTTCGTGGTATTCTTGCTAGTTACACTAGCCATCCTTACTGCGCTTCGATTGTGTGCGTACTGCTGCAATATTGTTAACGTGAGTCTTGTAAAACCTTCTTTTTACGTTTACTCTCGTGTTAAAAATCTGAATTCTTCTAGAGTTCCTGATCTTCTGGATATGAGTGACTCGTGCTACCATCGAATCACGAAAGTCT
+
::<=9=>><666;;;>>;;;;<<<>CCBBA@@BA8@A9A=>>>A9:6=>@;<>;@;@DDD@C?@;;;@B@9;5<@??=,<:.54;;19<94.99:299299<>=B?BCCCCB>><?BB?C@BBFABAAB@CBBB::8>>>>??===@B;;;A;?>>;>><A=A@@>=>>AA;=<??A2A<A>@@@@@/@;;<B:AAA@@@?>==4::::+:=>>B=B=AA<??@=8889=9=>AAAB7;;A=BBAA@@>>>ABAAAAAA>>><>>>AA=A@@@BBB:?=>>
@ATNG8:03693:06365
GATGGTAGCGCATATCAGCGCAGCCCAGAAGATCAGGAACTCTAGAAGAATTCAGATTTTTAACACGAGAGTAAACGTAAAAGAAGGTTTTACAAAGACTCACGTTAACAATATTGCAGCAGTACGCACACAATCGAAGCGCAGTAAGGATGGCTAGTGTAACTAGCAAGAATACCACGAAAGCAAGAAAAAGAAGTACGCTATTAACTATTAAACGTACCTGTCTCTTCCGAAACGAATGAGTACTGCGTCTCACTCTCGCCTACCATCGAATCACGAAAGTCT
+
CC@@<@955>>ABBBBBCCCB@?@@;@@C@BAAAAB=@=@@ABABB?@@<@=>=>@>>=='929@C@CCDDCCC<B;9;;:.4=39.555&5555)5;<;566;B:>:?B@;;:7;?ACCCCA;;;BCCB;0,0@00,0>><<>9949=@?A=ABCA@@@@<?ABBBB@CC=@AA5::ABG>EBB<???<?.?B?BBB?>>@@@:@=>>>>/88)79><>,/000:994966>?5==C895B?@@::9A9;;;:9:;AAA@@<@@@?B@@@D>AA::;BB=BBAB
@ATNG8:03693:06394
GATGGTAGTGGTCATATGAGAGTGTGTACTCTATTCGTTTCGGAAGAGACAGGTACGTTAATAGTTAATAGCGTACTTCTTTTTCTTGCTTTCGTGGTATTCTTGCTAGTTACACTAGCCATCCTTACTGCGCTTCGATTGTGTGCGTACTGCTGCAATATTGTTAACGTGAGTCTTGTAAAACCTTCTTTTTACGTTTACTCTCGTGTTTAAAAATCTGAATTCTTCTAGAGTTCCTGATCTTCTGGTCTACTACACTGTACTCTACCATCGAATCACGAAAGTCT
+
5;<<;?:;5505<<====@@:;6;;;555>566<:>=>>6<;7;<?:BB89:=9//::5:+//::5<?BB::8@@>><99999'37179;;1;79505<<=<D?BBBBBB?BBBBBBBB?CCC@K@BBBB;:;>29555.59;;=;99<<///888835-/)/:3:6:=::///;;7:<<<</<7<59;999(99444)5445555<5//)/:::(7///9)/)/54977////)/27777/4.4994999;;;6666=;;;>>>>=B4999>=9>>??@@@:@???
@ATNG8:03695:06394
GATGGTAGGAGACACGTCGCACACGTACTCATTCGTTTCGGAAGAGACAGGTACGTTAATTAGTTAATAGCGTACTTACTTTTTCTTAGCTTTTCGTGGTATTCTTGCTAGTTACACTAGCCATCCTTACTGCGCTTCGATTGTGTGCGTACTGCTGCAATATTGTTAACTTGAGTCTTGTAAAACCTTCTTTTTACGTTTACTCTCGTGTTAAAAATCTGAATTCTTCTAGAGTTCCTGATCTTCTGGGTGCGCTACAGTCTCTCTACCATCGTAATCACGAAAGTCT
+
;;::5566:>>==55655:::;5;99565<:>79559)/7272///9///)/:444.4.4.4485:5;:::<;;:>)//////$//066;;;;.:943-39948;237==888<7737733.3AA9>59::99776-5225.5666555:89995/./7378:499-2+25+526<<?:?;;99&5.5455555$55555)5559977///)////$/7888.4.482344<<<<9<7<<;888488AA;?@==<@A<777?><<?7990,,,,,,,**-377;0.222
@ATNG8:03698:06376
GATGGTAGTGTCATATGAGAGTGTGTACTCATTCGTTTCGGAAGAGACAGGTACGTTAATAGTTAATAGCGTACTTCTTTTTCTTGTCTTTCGTGGTATTCTTGCTAGTTACACTAGCCATCCTTACTGCGCTTCGATTGTGTGCGTACTGCTGCAATATTGTTAACGTGAGTCTTGTAAAACCTTCTTTTTACGTTTACTCTCGTGTTAAAAATCTGAATTCTTCTAGAGTTCCTGATCTTCTGGGTGTATCAGCGAGTATCTACCATCGAATCACGAAAGTCT
+
4444.4:@BCDD>====?@CA;?>@9555:44.5:>:1<;0505;<<=BB@B>9:6;@:==BB=A;@DCBBBCBB@;0000*0@6000?;8<;;;7;;=8<<7:;:<@B@CCCCEGGC@CCC@C@DDBBBBCC@BCBD?ABCCCCCCCDDDCBBAC@CDDAB@>@ACCBCCCCAA=A@A@A9A>C;;;;;;*;A?@@<ABCCDCDAAB5;;;;*;BBBDACABC@BBBCBAA?@?BCDCCD@BBBC>CCBDDCCBBBBCCCDCCCC@CBBBC@CCBC@@?<@@@@
@ATNG8:03698:06380
GATGGTAGACATATCGTACTCTCTGTACTCATTCGTTTCGGAAGAGACAGGTACGTTAATAGTTAATAGCGTACTTCTTTTTCTTGCTTTCGTGGTATTCTTGCTAGTTACACTAGCCATCCTTACTTCGCTTCGATTGTGTGCGTACTGCTGCAATATTGTTAACGTGAGTCTTGTAAAACCTTCTTTTTACGTTTACTCTCGTGTTAAAAATCTGAATTCTTCTAGAGTTCCTGATCTTCTGGTGTCGTCTATCATGTACTACCATCGAATCACTAAAGTCT
+
BBCD@CCCBBBDCBCBDBBCHCCBBBBABCCB@BBBD>DC?C?AACFFBB?BBBCG?C?BBBB?B@BBBBBBBBC?BABBB1BB@BBBB<BBBB>BBB>BB;>>?BBB?BDC@@>>>9><><?<?AA<?>AA<???@7;:@@@@@?@>AADAA@@:>>A<AA<A:>?@@AA;;;;??BDD5B<@;=====.=???A9A>=>@@877=17777$22899596;;6;::77783649///==166;5:=@?@?@@@;;;BAAAB@@@7;;===8=AA??@@:???A
@ATNG8:03699:06379
GATGGTAGCGAGCGAGTGTGTATACCAGAAGATCAAGGAACTCTAGAAGAATTCAGATTTTTAACACGAGAGTAAACGTAAAAAGAAGGTTTTACAAGACTCACGTTAACAATATTGCAGCAGTACGCACATAATCGAAGCGCAGTAAGGATGGCTAGTGTAACTAGCAAGAATACCACGAAAGCAAGAAAAAGAAGTACGCTATTAACTATTAACGTACCTGTCTCTTCCGAAACGAATGAGTACGATGAGATCTCGTGTGCTACCATCGAATCACGAAAGTCT
+
55:=8<@@@B<BBCCCBCBCCB;;;<ACFADCCBB@C@C:=BCDCCB@BB?B?BCBBABBB0B>BBGDICCCBCB<AA;;;;;*;@;>5;::&9@@=>BCCBCCCCAC@CEADBB@CBBBBCBBBCCBCBBBD?ABDDACCCCBBBC>A>B;:8;CCDCCCD?CBBBCC@AA>BBB?BBA@@9@993:>=>=.=@<A???BBCBB?B?BBAA493:@AA@=ACBBBAB>BACCB=BCC@CBBBBBCBBBCABBBBBBBCBB>@?BB@BB=>><??@?@@@:@A@A
@ATNG8:03702:06365
GATGGTAGTAGTCTGCACACTCTGTCCAGAAGATCAGGAACTCTAGAAGAATTCAGATTTTTAACACGAGAGTAAACGTAAAAAGAAGGTTTTACAAGACTCACGTTAACAATATTGCAGCAGTACGCACACAATCGAAGCGCAGTAAGGATGGCTAGTGTAACTAGCAAGAATACCACGAAAAGCAAGAAAAAAGAAGTACGCTATTAACTATTAAACGTACCTGTCTCTTCCGATAACGAATGAGTACTGTATCTATGTGTGCGACCTACCATCAATCACGAAAGTCT
+
;<;<244999:<>9559555<<=666;>>>:<<@C@@<A896=A@<C>@@<@<?==97777$75<88:;=B==CE>>7:5<::'==8=.99:*9@@==@AAABACD@C@BB?BA@>ACCCDEECCFCCCBA@@?AA<;:;CBBCA;:6;@@@@>@@@?BAAE?AAABCF@AA>AB?8>;7777(777/89999:%:;99@>B:<;B;455559;+75(57>AC?A@??>=:::0----(--83868888<;999833/66//,2,,--(---(-658-3399444)4<::
@ATNG8:03713:06384
GATGGTAGAGTACAGTGTAGTAGACCAGAAGATCAGGAACTCTAGAAGAATTCAGACTTTTAACACGAGAGTAAACGTAAAAAGAAGTTTTTACAAGACTCACGTTAACAATATTGCAGCAGTACGCACACAATCGAAGCGCAGTAAGGATGGCTAGTGTAACTAGCAAGAATACCACGGAAGCAAGAAAAAGAAGTACGCTATTAACTATTAACGTACCTGTCTCTTCCGAAACGAATGAGTACTACTCTCAGAGACACACTAATCGAATCACGAAAGTCT
+
BBBB?BBBB;;:DDBBCCCCCCDCC@CED?CCDD;;;<@BCCCDDC>AA?B?BBBCBBAB8A=AA???BBBABB=AA??>>>.>A?@@A@@2AAA=ABCBBBDBB?B?BB@@??<?@?@DCCCCCCCEDDBC@CB??>@BAABBBB?B@CCB?BBBDCCBB>AABBBB@>><@BC@BBE?C>???=?????1?B?CA@@BCA@@7;5;>;;5;5;>BAB>BBBCAAA=@=AAA=BBC?CCCDDDBBBCBBBBBBBBBCCAAABB?>?@@<@ACC@@@;@AAB
@ATNG8:03715:06389
GATGGTAGTCTCAGATAGTCTATAGTACTCATTCGTTTCGGAAGAGACAGGTACGTTAATAGTTAATAGCGTACTTTTTTCTTGCTTTCGTGGTATTCTTGCTAGTTACACTAGCCATCCTTACTGCGCTTCGATTGTGTGCGTACTGCTGCAATTATTGTTAACGTGAGTCTTGTAAAACCTTCTTTTTACGTTTACTCTCGTGTTAAAAATCTGAATTCTTCTAGAGTTCCTGATCTTCTGGGTCTCTCTCTCACGCACTACCATCGAATCACGAAAGTCT
+
B;:6:>>=BBBCBFEBBBABAGFCCCCDBBBA>BCBB>CCAC@CCCCFCC?B<C@A=A=A@;;7;?CBB>===<???@A&:A8?;99(9ABB@>DE?BC99:@A==588>?BBBB?ACC@D?BAAACCBB?@@==:=???@@A>?>>==7768(/(/6///*64969997755056688+94=7:<<==/>@:::2:;<//////<<>CDC.=988@;A9>>;ADD???@<?:==@@>?:>>>>7>>>>@@@BBAAA?????BC=?>;:;;?====9819:9/
@ATNG8:03719:06378
GATGGTAGTGCGTGAGAGAGAGACCCAGAAGATCAGGAACTCTAGAAGAATTCAGATTTTTAACACGAGAGTAAACGTAAAAAGAAGGTTTTACAAGACTCACGTTAACAATATTGCAGCAGTACGCACACAATCGAAGCGCAGTAAGGATGGCTAGTGTAACTAGCAAGAATACCACGAAAGCAAGAAAAAGAAGTACGCTATTAACTATTAACGTACCTGTCTCTTCCGAAACGAATGAGTACGAGAGAGCACACGTGTCTACCATCGAATCACGAAAGTCT
+
BDCC@CCCBBCCDCCDCFCBBBBBB4@<@;>;A=95055::>>>@@>?@8=8@@@B=CCC1C6CCABBAAA>;;,33::<<<+<:7<.599&5;<;9?@699CCL@C?BC@DCG@BBBCCBBCCCCIDBBBF@BBBB?BA@@@AAA=B@I;;;;@@@BBBD?BBAECC?::5::929@??C=A@A?BBCCC3BB?BAAABBBCC=D;??@@7;7;=ABD?@@@BAAA@C@BCC<A::89@@@@BBAAAAA???@@@9::BABBBB:;76//)/8;<><?8?:99
@ATNG8:03722:05777
GATGGTAGCGCACACATAGATACAGTACTCATTCGTTTCGGAAGAGACAGGTACGTTAATAGTTAATAGCGTACTTCTTTTTCTTGCTTTCGTGGTATTCTTGCTAGTTACACTAGCCATCCTTACTGCGTTTCGATTGTGTGCGTACTGCTGCAATATTGTTAACGTGAGTCTTGTAAAACCTTCTTTTTACGTTTACTCTCGTGTTAAAAATCTGAATTCTTCTAGAGTTCCTGATCTTCTGGGTCTCTCTCTCACGCACTACCATCGAATCACGAAAGTCT
+
:>BC@CBBBCCDCCBCECCECCCCCDAAACDC@BBBD?CC?@<@>CABCK@CCCCC@C?A@@@6:49AAA@@@AB?DBDFC5BB;;:EE>CCAA?@CC?CG;=;CC@A?BGCCCDAA?@CB?B?BBCCCCCC>CCBB?BBEBCBBBAA@BBBC998:AA=BC?C@DCCBBBBBC@DEEFG<B?B?AACCC2CBAAA<BBCCCCCCBB?CBAB5CBCCEACABB@BBBB@@@=A?ABBBBA>AABB=AAABBBABBBBBBBCBBBB?BBBCC@CC@?@@@:@@@@
@ATNG8:03724:05781
GATGGTAGTGCGTGAGAGAGAGACCCAGAAGATCAGGAACTCTAGAAGAATTCAGATTTTTAACACGAGAGTAAACGTAAAAAGAAGGTTTTACAAGACTCACGTTAACAATATTGCAGCAGTACGCACACAATCGAAGCGCAGTAAGGATGGCTAGTGTAACTAGCAAGAATACCACGAAAGCAAGAAAAAAGAAGTTACGCTATTAACTATTAACGATACCTGTCTCTTCCGAAACGAATGAGTACTACTCTCAGAGACACACTACCATCGAATCACGAAAGTCT
+
@@AA:>CDA?;=<<<?CCCCDCABA<@B@=>B>A;92::>>:???A>AB=A=?>?99988$76>78>@>>8::=5436===;'492405==0>@?:>A996969@8==BB=BBB<??BA@A@BBBAAABBCD@BBBB>BBCBBBBB@I?C;;8;DA@AB;;6:@>;>C=??>AA?177?::5;==>>>@@@@%78<=;8=@@>==9)/)///838/55587;6777777746.255(2293987553833....35585579555779177////3555>==6:943
@ATNG8:03732:05797
GATGGTAGGCGACATACATACGCGCCAGAAGATCAGGAACTCTAGAAGAATTCAGATTTTTAACACGAGAGTAAACGTAAAAAGAAGGTTTTACAAGACTCACGTTAACAATATTGCAGCAGTACGCACACAATCGAAGCGCAGTAAGGATGGCTAGTGTAACTAGCAAGAATACCACGAAAGCAAGAAAAAGAAGTACGCTATTAACTATTAACGTACCTGTCTCTTCCGAAACGAATGAGTACTATGTAGAGCTCTATACTAATCGAATCACGAAAGTCT
+
ACAB>AFC@CABBBCCDDEBBBCCC=BBC?CCDDBB?B?BBCBBBC@CC?A>@AB;;;;;*;@BBBFIB@AA@@6@@;;;;;*;C=@5;::&9EC=CCBBCBBBB>B@CC@CCC@BBBBCCCCBBBBCCEEC@CDCC@BBBBBBAA=B?CBB@BCDDCCBB?BCCCCD@CB?999599?@>7>>><>CDDD2CC?B9::DDBCB?C?BAB?1818>AAB?B@CDDCB@C@CBB>BDC?BBABBBBCCCCCCBBBBBBBBBBBCB;?@8818>BABAA:A?::
@ATNG8:03737:05782
GATGGTAGTACATAGATAGACGACACCAGAAGATCAGGAACTCTAGAAGAATTCAGATTTTTAACACGAGAGTAAACGTAAAAAGAAGGTTTTACAAGACTCACGTAACAATATTGCAGCAGTACGCACACAATCGAAGCGCAGTAAGGATGCTAGTGTAACTAGCAAGAATACCACGAAAAGCAAGAAAAAGAAGTACGCTATTAACTATTAACGTACCTGTCTCTTCCGAAACGAATGAGTACGTGTGACGTGTCTCCTACCATCGAATCACGAAAGTCT
+
44::5:54/77/////;;;<:99=45.5<:5:;5555157<::////)/:5:69;=C=>>=+=066<<;<<5555)5544444$4;395;<<+<66.5@@95/7///2773:/525<<<<<<>C699B=B>D=@@55.5554::44./47///::::/66266<?;;9==9<?96600///&///(/8888)8:5:==;<<:::4817737,3,35555577///::4;3444)444.444;:::;;888<<:>=<444.4445:::33-334<<<>3:544
@ATNG8:03738:05797
TATGGTAGTGTGTCTCTGAGAGTAGTACTCATTCGTTTCGGAAGAGACAGGTACGTTAATAGTTAATAGCGTACTTCTTTTTCTTGCTTTCGTGGTATTCTTGCTAGTTACACTAGCCATCCTTACTGCGCTTCGATTGTGTGCGTACTGCTGCAATATTGTTAACGTGAGTCTTGTAAAACCTTCTTTTTACGTTTACTCTCGTGTTAAAAATCTGAATTCTTCTAGAGTTCCTGATCTTCTGGAGATACACATGATACTCTACCATCGAATCACGAAAGTCT
+
CCCC?CCCDCCDCDCCCCCCECBBBCCCCDCB@BBBB<BC?C@BBACCBB?CDCBB@B@DCCC@C@CCCBBDDDB;;;;;;*9C;@@CC=CDBB@BDC?A@<@@BB;;8;BBCDCCG@CCC@C@CCCCCDCC@CCCC>BBBCCBCCBCCCDCC@?>ABB@BC@D@CABBCDBAA?A?>?>5=;>;@@@@@,>>>@@:@@AABCEBBB>BBBB0AAACCBC@CB@CBCCB@@=@@BBBCCC@CCC@BBBCCCCCCCCCDBB@CCCC@B999A?A>@@AAA<AB@A
@ATNG8:03748:05781
GATGGTAGCGCATATCAGCGCAGCCCAGAAGATCAGGAACTCTAGAAGAATTCAGATTTTTTAGCACGAGAGTAAACGTAAAAAGAAGGTTTTACAAGACTCACGTTAACAATATTGCAGCAGTACGCACACAATCGAAGCGCAGTAAGGATGGCTAGTGTAAACTAGCAAGAATACCACGAAAGCAAGAAAAAGGAAGTACGCTATTAACTATTAACGTACCTGTCTCTTCCGAAACGAATGAGTACGATGAGATCTCGTGTGCTACCATCGAATCACGAAAGTCT
+
5<=>?C@B=?00/<:9:<<45599909::7666=;@4;055@AAAB5;;4917>=?D@D?@&BB666<<;<;555)5554=>>+>@<A:@>>/:883445<;;;@@7;7;<9<=A@CCBACAAACBCDCBBBB@DGDD>??CA@@?@=@?@@@?AA@??@99:*8???@B?BC<>=B>@@ACD>@@@=>>===(/(//555576999*/*/779.3/39@95.5;955999==?@@<@@A=AAAAA;;:BAA@@99:>=:98>>>?@<599:77/5973999)5>?>
@ATNG8:03749:05805
GATGGTAGCTCTGCTCTGACTCTCGTACTCATTCGTTTCGGAAGAGACAGGTACGTTAATAGTTAATAGCGTACTTCTTTTTCTTGCTTTCGTGGTATTCTTGCTAGTTACACTAGCCATCCTTACTGCGCTTCGATTGTGTGCGTACTGCTGCAATATTGTTAACGTGAGTCTTGTAAAACCTTCTTTTTACGTTTACTCTCGTGTTAAAAATCTGAATTCTTCTAGAGTTCCTGATCTTCTGGCGCGTATGTATGTCGCCTACCATCGAATCACGAAAGTCT
+
CCBC@CCDBC<@@CBCBCCBBCBBBBCCDD@@=@@@?9@@<@?BCCBBBBABBAAFBD@CBBC@DBCCCCCBBBD@EGEEL5?@8=;;;/;B;;49@@;@A69:@BBD@BBCFEDDC@CCCAD@EECCBBBF@CBBB8::BBBBAA;;;BBBCCC?CBB?BC@C@CCBBBBBCC@CCCDF;F@F@CCCCE2BA@AA<@BDBBCCCCB@CCDC5DDBCD?A?AC?BBCCBBC?B?BCCCCC@AABADCCAAACCCCDBBCFD?A@B?B;;;C?BBCCAAA;AA@A
@ATNG8:03755:05772
GATGGTAGTGTGTCTCTGAGAGTAGTACTCATTCGTTTCGGAAGAGACAGGTACGTTAATAGTTAATAGCGTACTTCTTTTTCTTGCTTTCGTGGTATTCTTGCTAGTTACACTAGCCATCCTTACTGCGCTTCGATTGTGTGCGTACTGCTGCAATATTGTTAACGTGAGTCTTGTAAAACCTTCTTTTTACGTTTACTCTCGTGTTAAAAAATTGATTCATTCTAGAGTTCCTTGCATCTTCTGGAGATACACATGATACTCTACCATCGAATCACGAAAGTCT
+
884506>ABA@?:555555<;<:9;B;;;BBB?CBBB=BC?B?BBB;;;CACCCCDAJ@FCCC@D?BBBBCCAA@?;::::*;B=@@GC>CB@@<AAD<AC=<;CC@B?CCBBCBBB?BCC@C@CCCCBBBC@CCCC?BAAABABBBBBBBBBA@=A@@<@C?B?BBBBBBBDC@CBAAA7@>B;;;;;:*;BBCG=BBBBBBBB;;5;AAAA'@4;0<8000*00/777808)/)///://)5;;7;;;<;;?=;;;=>656<=<A?B???A=98;?:::,:A;;
@ATNG8:03756:05807
GATGGTAGGCGAGAGTGAGACGCAGTACTCATTCGTTTCGGAAGAGACAGGTACGTTAATAGTTAATAGCGTACTTCTTTTTCTTGCTTTCGTGGTATTCTTGCTAGTTACACTAGCCATCCTTACTGCGCTTCGATTGTGTGCGTACTGCTGCAATATTGTTAACGTGAGTCTTGTAAAACCTTCTTTTTACGTTTTACTCTCGTGTTAAAAATCTGAATTCTTCTAGAGTTCCTGATCTTTCTGGGTCTACGCTCGTCGCGCTACCATCGAATCACGAAAGTCT
+
9:CD:?AA@BCCBBBBFCCA:69>>CBBCCBB>B9999;C@C@BCCCCBB?BBBBB?C@DBBB?B@BBBBBBBBB?ABDDD2AB<??AA:ABBA?BBA>BB<@?ABAA>ACCCCCA@??@@<@<??>A?>>@<AADC9==><==<<?A?@@=><A:>A>===7<=AA@>@AA@@9??>CB6@7;477666(8=6786)8::;>>@?==8=<==+=>??B<@<@@<@AAA>>>:>:=A>>655(68::1<<<<AA?>>>>>>>A=>>A=???@@:>=AAAAD;>==8
@ATNG8:03757:05768
GATGGTAGACATATCGTACTCTCTGTACTCATTCGTTTCGGAAGAGACAGGTACGTTAATAGTTAATAGCGTACTTCTTTTTCTTGCTTTCGTTGGTATTCTTGCTAGTTACACTAGCCATCCTTACTGCGCTTCGATTGTGTGCGTACTGCTGCAATATTGTTAACGTGAGTCTTGTAAAACCTTCTTTTTACGTTTACTCTCGTGTTAAAAATCTGAATTCTTCTAGAGTTCCTGATCTTCTGGGCAGACTCTCACACGCCTACCATCGAATCACGAAAGTCT
+
DCCD@BB::;:;==<A<@@F@><=@?>>=@@C:?@AE>BB?B?@?@?;?C?ACCDC<?=:8:=:C8?B@BBA<33,33333$3348788158809=A9937>;<<=;9=28869<>;;7;@A=D=@>??BA>>:>@@@;?>==@@988??>>>==?89783//+/6;9??=9:993777::.:18155667(6=886-5;8779;<;=7=<<<+;888A=@:>==??????A=B<?>?>;:76:=@69------6:<=A@@@:>=@<?>>==9=@@???B:@A=>
@ATNG8:03760:05782
GATGGTAGCATCATGCATATCTCACCAGAAGATCAGGAACTCTAGAAGAATTCAGATTTTTAACACGAGAGTAAACGTAAAAAGAAGGTTTTACAAGACTCACGTTAACAATATTGCAGCAGTACGCACACAATCGAAGCGCAGTAAGGATGGCTAGTGTAACTAGCAAGAATACCACGAAAGCAAGAAAAAAGAAGTACGCTATTAACTATTAACGTACCTGTCTCTTCCGAAACGAATGAGTACCTCTCAGACGCTCGTCCTACCATCGAATCACGAAAGTCT
+
CCCC?CCCCDBBBBBBCCCCCBB@C@CDD?CCCC::;;:BCBBBCB?@?=@?CCC?><><1?>CBBAAAABBCD<BACCCBB0@@<A<ABC7BBB?BAAABBBA@=A?CC@BBB?CCBBBCCCAAACCCCCC@CCCC?AA@????B?B@B@@?@CCCDCCC?AACBBB@??<?AA;>>9::,7<<<@@AABB)AC@C:::BA@@@,0,06<<)/+/<B<>;AB@@@CC@C@CED>A::8:AACBBA?BA>??BBAABBBBAA?A9818?>;;7;>@@??=9?:::
@ATNG8:03761:05786
GATGGTAGCTCTGCTCTGACTCTCGTACTCATTCGTTTCGGAAGAGACAGGTACGTTAATAGTTAATAGCGTACTTCTTTTTCTTGCTTTCGTGGTATTCTTGCTAGTTACACTAGCCATCCTTACTGCGCTTCGATTGTGTGCGTACTGCTGCAATATTGTTAACGTGAGTCTTGTAAAACCTTCTTTTTACGTTTACTCTCGTGTTAAAAATCTGAATTCTTCTAGAGTTCCTGATCTTCTGGGCTGCGCTGATATGCGCTACCATCGAATCACGAAAGTCT
+
::AB>BBBDBBBCCD@@BBCFHCCCBCCCCDD@DAAA>BE@D@DCCB@@@ADFDCB@BACBBB@C?CCBCCBAAA@BBBCC5@@@CBDE>CC;;7;AA=AC=A@CCCC@BBCCED@A?ACC?B?CCBB@@@D@CDCC>BAA@D@@@CCBBBBBBD@BBB@BD@C@CC@@@BBDDBCCCFF;A?A<A@BBB,ABBBB<BCBBBCBBCBACCCD5CBBCC?B?CB?BBAAB;:6;>ABDBBA=@@AA;AB;;;BBBFDDCCCCCCBB@BDCCD@CCBBBCC=C:99
@ATNG8:03763:05784
GATGGTAGTGATACAGATCAGACACCAGAAGATCAGGAACTCTAGAAGAATTCAGATTTTTAACACGAGAGTAAACGTAAAAAGTAGGTTTTACAAGACTCACGTTAACAATATTGCAGCAGTACGCACACAATCGAAGCGCAGTAAGGATGGCTAGTGTAACTAGCAAGAATACCACGAAAGCAAGAAAAAAGAAGTACGCTATTAACTATTAACGTACCTGTCTCTTCCGAAACGAATGAGTACGATGAGATCTCGTGTGCTACCATCGAATCACGAAATTCT
+
;B@B>BBDBCC=>=@B@;<;<<A99.55949;@?@?:B@CBA:8:@;>>4=;?A@@AAAA2A6>?>?>BD@@@?8:7;4;;;';999.555&5<@=@AA?AB@;;69?@?;B;;:9BCCBCCBCCCCBBB@@<@CBC?BBBBACAA=B?B;;6;BBBBCDE?CACDCB?@@=??C>BBBBD>C>@;9::999%9=;=97:@@ECC<>:=<?>:=;=<@:;6;A@@AAA?A6::?9=?@?:::BBABBBBB??????AABB>;;;AB=C???A<????BCD;@9;;
@ATNG8:03765:05776
GATGGTAGGTGACATGAGTGTATCCAGAAGATCAGGAACTCTAGAAGAATTCAGATTTTTAACACGAGAGTAAACGTAAAAAGAAGGTTTTACAAGACTCACGTTAACAATATTGCAGCAGTACGCACACAATCGAAGCGCAGTAAGGATGGCTAGTGTAACTAGCAAGAATACCACGAAAGAAGAAAAAGAAGTACGCTATTAACTATTAACGTACCTGTCTCTTCCGAAACGAATGAGTACTGCGTCTCACTCTCGCCTACATCGAATCACGAAAGTCT
+
CCBB?BCC?BBBCCCDCCCCBBBC@CDD?CCCCBB?B?BCBBAAC?CC?A?BBA>====.=<@BBBBDBBBBB=AC==;=;.=A<A>BBB:BDD@CA?>A>>>?;A;??:=>>9>AAA@@@@?>>>>;;;A<A>>>8=<>>>?>>:>:>>>:>>>>>>>>;<>>A@@<@A>BBB>@=;;;7=B=AAAAA/@>;>>AAAA>><9;9<??>787:AA<=:=A>=999495:=>3<8818A??@>>>?@@;;;?;;;;;@>>;>>>=BAAA;>??@@AA7A?@@
@ATNG8:03768:05782
GATGGTAGCACACGAGATCTCATCGTACTCATTCGTTTCGGAAGAGACAGTACGTTATTAATAGCGTACTTCTTTATCTTGCTTTCGTGGTATTCTTGCTAGTTACACTAGCCATCCTTACTGCGCTTCGATTGTGTGCGTACTGCTGCAATATTGTTAACGTGAGTCTTGTAAAACCTTCTTTTTACGTTTACTCTCGTGTTAAAAATCTGAATTCTTCTAGAGTTCCTGATCTTCTGGGCAGACTCTCACACGCCTACCATCGAATCACGAAAAGTCT
+
??@?;C>BBAAA;;5;;<AAAA>=A@?@?A@B>C<;:.5<496665<==666;99355.48;8:;555;>777:2:///)////(3;;<7=<;5:@2494;55.5==;AABB?BCBADACCCCC@@A@CCBB>AABAABCAAABBBCBBB<>?B@CC@F?@?@BB???E=??BBB:B?B=;;???/==:99)//////8668-////$....50527737???<;<;@;=>;;>@:<>>A:@@====???@AEE>>:>>>:;;;;=:>><>8888)8<>>
@ATNG8:03769:05805
GATGGTAGCGCGACGAGCGTAGACCCGAAGATCAGGAACTCTAGAAGAATTCAGATTTTTAACACGAGAGTAAACGTAAAAAGAAGGTTTTACAAGACTCACGTTAACAATATTGCAGCAGTACGCACACAATCGAAGCGCAGTAAGGATGGCTAGTGTAACTAGCAAGAATACCACGAAAAGCAAGAAAAAGAAGTACGCTATTAACTATTAACGTACCTGTCTCTTCCGAAACGAATGAGTACGATGAGAGAGCTCTCTCTACCATCGAATCACGAAAGTCT
+
CCBC?CCCCCCCCCBBBBCHCCCCC=CB@CEEC@@>@<@@A@ABA@CC@C?BCBBCDDD2C?CDCCBBABBBC>CBBBA@?/<<2:2:99(9=>;8=8@=;>=>:><@E=AAC7;;>=A==;;<@@AAAAA9AAAD5>=>>9967188==B@B>>>B@??;?@@@CA>AA<AAC>?:5555)788188988+8>:@>>>?????<A=AA>>:==AAA>?:@AAA>==:?;?DD:AAA>AAACBA>88888AAAAAA???A?@>==;A?AAA:?>>@?==39577
@ATNG8:03722:05844
GATGGTAGACACGTGTGCTCTCTCGTACTCATTCGTTTCGGAAGAGACAGGTACGTTAATAGTTAATAGCGTACTTCTTTTTCTTGCTTTCGTGGTATTCTTGCTAGTTACACTAGCCATCCTTACTGCGCTTCGATTGTGTGCGTACTGCTGCAATATTGTTAACGTGAGTCTTGTAAAACCTTCTTTTTACGTTTACTCTCGTGTTAAAAATCTGAATTCTTCTAGAGTTCCTGATCTTCTGGTCTACTACACTGTACTCTACCATCGAATCACGAAAGTCT
+
///;7<ADBCBB<<>@;A@@A@ACCA@@;AA@?BBCC?CD@EACBBBCBC>BBA@@<@=?==>2;9:;?@B?@:B7BBBBB3BB?BBCC>BBBA?A8829@;9983;<28>B8<<A>89;:8=6;9>;;:=<:>?@@5:;=;::@>>>?@@===?:888<??<?<??A@@@@@B8<6655'54<3::AAA/AA@@@:@??>>>:;:=;>@AA/>>>DD=A<@A;AA>?;;;;>:>;;;;;5;;A::;;AAAAA>;;:BEAA=99>59///707-/-7==.6--/
@ATNG8:03725:05854
GATGGTAGGCGAGAGTGAGACGCAGTACTCATCGTTTCCGGAAGAGACAGGTACGTTAATAGTTAATAGCGTACTTCTTTTTCTTGCTTTCGTGGTATTCTTGCTAGTTACATTAGCCATCCTTACTGCGCTTCGATTGTGTGCGTACTGCTGCAATATTGTTAACGTGAGTCTTGTAAAACCTTCTTTTTACGTTTACTCTCGTGTTAAAAATCTGAATTCTTCTAGAGTTCCTGATCTTCTGGGCTGCGCTGATATGCGCTACCATCGAATCACGAAAGTCT
+
>?<;26=B?BBBBCCCCCBB966666<=BBFCCCCC>CAF@B?BCCCCBC@CCDDC?A?BBAB?B=??BBCC@:A7@A>=>+@A<@999239:?:9888=?:@874;A<>?AA?BBB?AAA;?;9>><?:;;:>ABD=DCC;;;>==A856;=<<6<>@5::;>;?@@>=AAAB=@@AAA6A7;7:>AAA/><AAA:??===>>;8838CDC*699::6:6::58;5589>6A6A@@@;;7;;;C3::>>9>>9565556><<::37;::717879979/9<:<
@ATNG8:03731:05835
GATGGTAGAGAGAGCTCTCTCATCGTACTCATTCGTTTCGGAAGAGACGGGTACGTTAATAGTTAATAGCGTACTTCTTTTTCTTGCTTTCGTGGTATTCTTGCTAGTTACACTAGCCATCCTTACTGCGCTTCGATTGTGTGCGTACTGCTGCAATATTGTTAACGTGAGTCTTGTAAAACCTTTCTTTTTACGTTTACTCTCGTGTTAAATATCTGAATTCTTCTAGAGTTCCTGATCTTCTGGATACACTCATGTGCACCTACCATCGAATCACGAAAGTTCT
+
55:<7<ABBCCBBAA666<=>=666;666==<8BBBB>AC?B=@@?;?BB=CFFCC@D@BBBC?C?BBBCCCB@A;99559$5=4=@AA=ACCCBC;;7;B5::=94405AB<BBBC?CCC?C?AAAA?@994:BBB=AABAAAAAAACBB>??A=6775//+/7>>AAAAB=>8::@CA-=088(69999)6;///)////778:7747>6<=>??AA<A<AA<A?>>>@@<@=AAAAAB7::A=B>>>@????<<<<:;;<@@B7;;===8=>>=;;:/:7177
@ATNG8:03732:05821
GATGGTAGCGCGACGAGCGTAGACCCAGAAGATCAGGAACTCTAGTAGAATTCAGATTTTTAACACGAGAGTAAACGTAAAAAGAAGGTTTTACAAGACTCACGTTAACAATATTGCAGCAGTACGCACACAATCGAAGCGCAGTAAGGATGGCTAGTGTAACTAGCAAGAATACCACGAAAGCAAGAAAAAAGAAGTACGCTATTAACTATTAACGTACCTGTCATCTTCCGAAACGAATGAGTCGATGAGAGAGCTCTCATCAGAATCAACGAAAGTCT
+
CCCC?CCCCCCBBBDDBABCCCBCC?DCC@CCCCCC?B?BBCCCCBBBB?B?BABBBBBB5B@CCCDCCCAAAB<AC;;;;;*;C>B<AAA9BCC@CBBCBDBBB?B?AA?ABB?BAAACCCCCCCFCCCCCBCCAA?BCCA@A998:?C@@?@DDECCCC?CCBBBB@BB????=@BAA@<=>=;::9999%0=;;0/0//893/2-..33.3(..::939/////88396===7===9<<<4448====:;;879;=?877733;687827778.75..
@ATNG8:03734:05818
GATGGTAGGACGAGCGTCTGAGAGGTACTCATTCGTTTCGGAAGAGACAGGTACGTTAATAGTTAATAGCGTACTTCTTTTTCTTGCTTTCGTGGTATTCTTGCTAGTTACACTAGCCATCCTTACTGCGCTTCGATTGTGTGCGTACTGCCGCAATATTGTTAACGTGAGTCTTGTAAAACCTTCTTTTTACGTTTACTCTCGTGTTAAAAATCTGAATTCTTCTAGAGTTCCTGATCTTCTGGGCAGACTCTCACACGCCTACCATCGAATCACGAAAGTCT
+
45;:6;::;@:;;:@:;6>>>>>>;>@CCCBB?BAAA<AC?B@BB@@@CCADCCCCBF?A<;;?B?CCCBB996?:?@BBB0@A;@@AA:B@A@>ABB@BCABB@CBB9<:BBBCBB<@@B<@=ACBBFCCC>B;;;5;;@AAB;;9B>??@BBBAAAA?BA?A?ACAAACBAA8;0@@@3=+0+0=AAA,==:;;09>==99999929999(9=?>C?C?BB?B@@@@::69:>?AAAA=@::;.:ABBCBBBBCBCEBB?BDC@CB@A@>@@DCCCD?CFCC
@ATNG8:03741:05832
GATGGTAGCGCACACATAGATACAGTACTCATTCGTTTCGGAAGAGACAGGTACGTTAATAGTTAATAGCGTACTTCTTTTTCTTGCTTTCGTGGTATTCTTGCTAGTTACACTAGCCATCCTTACTGCGCTTCGATTGTGTGCGTACTGCTGCAATATTGTTAACGTGAGTCTTGTATAAACCTTCTTTTTACGTTTTACTCTCGTGTTAAAAATCTGAATTCTTCTAAGTTCCTGTCTTCGGAGTACACATGATACTCTACCATCGAATCACGAAATGTCT
+
544:7545=<556;;;;;;696=;;;<<@@6625=;<355055;;>>>55.595:549044<B4;50=0////9939:999'44244//(///-38-,(,-(--8<<=:>>;<;;;;8<<=8=8=@@BB9:9=>>>A<ACCG@C>===CBBAB>=8=9945<?>:>BBCA>A992999555)57<.55555$555555&55559;<;;;7;===(55555.56;>9=;<9<@;?;>>@??<??:?@?>>B998=>===870;=*----,(-,,,--9(---66
@ATNG8:03745:05841
GATTAGTGTGTCTCTGAGAGTAGTACTCATTCGTTTCGGAAGAGACAGGTACGTTAATAGTTAATAGCGTACTTCTTTTTCTTGCTTTCGTGGTATTCTTGCTAGTTACACTAGCCATCCTTACTGCGCTTCGATTGTGTGCGTACTGCTGCAATATTGTTAACGTGAGTCTTGTAAAACCTTCTTTTTACGTTTACTCTCGTGTTAAAAATCTGAATTCTTCTAGAGTTCCTGATCTTCTGGAGATATCATCAGCGAGCTACCATCGAATCACGAAAGTCT
+
CCC?BBCCCCCCBBBCCCCCCCBCBBBDBB@ABBD>CC?C@CBBBBBB?CDCCC@C@CCCD@C=BCEDCBCCC?CBDCD5CC?A@CC=BD@@>ACC@CCACBBCCCACCDCBBBD?CCD?D@EBBCCCCC?BBCC?BCCCDBAABBDCCCCBB?BBB?BD?C?BBBBBCCCCACBBBB:B>D;:::::.:DDFF;A@DCCCCCCC@CDCC5CCCCC@DADD@BBBCCA@>A@CDDDBB?BBCACCCCCCDCCBCCCCABBCCC@BBBBC?CCCCCDD=C?@@
@ATNG8:03750:05841
GATGGTAGACACGTGTGCTCTCTCGTACTCATTCGTTTCGGAAGAGACAGGTACGTTAATAGTTAATAGCGTACTTCTTTTTCTTGCTTTCGTGGTATTCTTGCTAGTTACACTAGCCATCCTTACTGCGCTTCGATTGTGTGCGTACTGCTGCAATATTGTTAACGTGAGTCTTGTAAAACCTTCTTTTTACGTTTACTCTCGTGTTAAAAATCTGAATTCTTCTAGAGTTCCTGATCTTCTGGAGATACACATGATACTCTACCATCGAATCACGAAAGTCT
+
56>C:BBC?@@;;5<656==?;@@AAAAABBBACCCC=CC@E@BBBBBBB@@ACDE@@?@;;@-0-0@@=?BBCC<??@@@1AA=@???8??AC@BBA>@A49:><8?6AAA@AB>>;>?@<><>A<<=====@B>>;>>>BAAA@@@C>>:;:B;>>A<AA:>:>AA@@???A<@@AAA5>38188676(8<::;1;;;;??A===47777)6///;4:6>A=BA=>>>><?=B@@@@A<::=7///<===A>>======;;;>8==>@@<@??>>>C8==@=
@ATNG8:03755:05815
GATGGTAGTCTCAGATAGTCTATAGTACTCATTCGTTTCGGAAGAGACAGGTACGTTAATAGTTAATAGCGTACTTCTTTTTCTTGCTTTCGTGGTATTCTTGCTAGTTACACTAGCCATCCTTACTGCGCTTCGATTGTGTGCGTACTGCTGCAATATTGTTAACGTGAGTCTTGTAAAACCTTCTTTTTACGTTTACTCTCGTGTTAAAAATCTGAATTCTTCTAGAGTTCCTGATCTTCTGGGTGTATCAGCGAGTATCTACCATCGAATCACGAAAGTCT
+
B;:6;>@BBBBBDDCCCDCC:;;CCCBBBB;97:BAA=BC@E>BBCCGCB@BBJEH@B>ABBB?B@CABC=B==>79>>>?,8=3>>@@8A@B==AAB>BC::;@BAC@CCBBBBBB?CCD?B@DDDCCBBB@CDAA<A000AAACCBCDCBBBD@DA@=@B>A=ACBBBDCDD?@AAAA3@=@<ABBBB,AA;;;0;BCCDCCCCC@DIFI5GAABB?B?CC@CBAAB;;6;>ABCCCC?CABB>BBBBBBBCCCBBBCBBBBB>BAA@@<@ABBBBC=B@@@
@ATNG8:03755:05842
GATGGTAGGACGAGCGTCTGAGAGGTAACTCATTCGTTTCGGAAGAGACAGGTACGTTAATAGTAATAGCTGTACTCTTTTTCTTGCTTTCGTGGTATTCTTGCTAGTTACACTAGCCATCCTTACTGCGCTTCGATTGTGTGCGTACTGCTGCAATATTGTTAACGTGAGTCTTGTAAAACCTTCTTTTTACGTTTACTCTCGTGTTAAAATCTGAATTCTTCTAGAGGTTCCTGATCTTCTGGGTCTACGCTCGTCGCGCTACCATCGAATCACGAAAGTCT
+
55==69//)////;::=665<<<<7:;7;;;=>ACCCD;@@@D@BBBA@B@=@AB;9466;;566;777/--55---/999(9;)/5<<1:=99499;87;*//8::=:>B@A@<<>8;>>4939@A>@@<B?BBDD?BABCBB9:9?959??>A?B;;69B4:2:?;::999@456?@@2?9>.59999(9=<<<)5/////7///)///&55459495<<054:://)/)/)/;778:)4455)559555999<;:565555<9<;<==79999444)5555
@ATNG8:03756:05857
GATGGTAGCGCGACGAGCGTAGACCCAGAAGATCAGGAACTCTAGAAGAATTCAGATTTTTAACACGAGAGTAAACGTAAAAAGAAGGTTTTACAAGACTCACGTTAACAATATTGCAGCAGTACGCACACAATCGAAGCGCGGTAAGGATGGCTAGTGTAACTAGCAAGAATACCACGAAAAGCAAGAAAAAAGAAGTACGCTATTAACTATTAACGTACCTGTCTCTTCCGAAACGAATGAGTACGATAAGAGAGCTCTCTCTACCATCGAATCACGAAAGTCT
+
5:<<:>=<@955555<=665;>555)555.5//5--(-(---99<<7;;04-3:/0/666'6(//8///66899(///////$/997)///&///4<<<<?<=?@9?@CC>A@A>A@AA996?999CB@A@A;??:;5:@?=>;00-0;><?=?CCBABCC@988>>=:?@<9975;8////&///(//////#/9495229;=;;02.2922+2.59<<<9<?>::<;5:6377)377179988868;//*/9==;;;755222:;+..3..(.699343(3;33
@ATNG8:03722:05897
GATGGTAGCTCACGTACGTCACACGTACTCATTCGTTTCGGAAGAGACAGGTACGTTAATAGTTAATAGCGTACTTCTTTTTCTTGCTTTCTTGGTATTCTTGCTAGTTACACTAGCCATCCTTACTGCGCTTCGATTGTGTGCTTACTGCTGCAATATTGTTAACGTGAGTTCTTGTAAAACCTTCTTTTTTACGTTTACTCTCGTGTTAAAAAATCTGAATTCTTCTAGAGTTCCTGATCTTCTGGAGATACACATGATACTCTACCATCGAATCACGAAAGTCT
+
ABCC@CCCCCDB;;6>==BDCCCBBDCCBCCC@CCCC>CCAC@BBDDCBB@CCCAA?A@BCCC@C=@ABBBBBBB?>>>>=.=A?BBBD;BA<@?AAD@CC>A@@@A=:>AABA@BB?ACC<?<==>@@BA@;@@DE<>>>>@AA=BA??>>??A;ABA=AA=A;@A???@@<>><>>>DD6:4:7687766#29262)27789886//)/8886%6577=7=8B@<@A@@===;?;?988AC8;;;6;:AA@@@@>>>A@AA@@@AA;@==AA=@@@@???9;;>>
@ATNG8:03724:05876
GATGGTAGAGTACAGTGTAGTAGACCAGAAGATCAGGAACTCTAGAAGAATTCAGATTTTTAACACGAGAGTAAACGTAAAAAGAAGGTTTTACAAGACTCACGTTAACAATATTGCAGCAGTACGCACACAATCGAAGCGCAGTAAGGATGGCTAGTGTAACTAGCAAGAATACCACGATAGCAAGAAAAAGAAGTACGCTATTAACTATTAACGTACCTGTCTCTTCCGAAACGAATGAGTACTACTCTCAGAGACACACTACCATCGAATCACGAAAGTCTA
+
;:==.4444;49999666;;>>969:B=B9@B@?:949=ABBBBBB?BB?C788988889)7288:::==BBBD8>><<<;?,:@:>7@A?2BBB@@ACBBBB@A:?;>>:>9905:>>AD@@ACCCBBA@@=AA@A=@@ABBBBB?C@A;;7;AA@ABAA?A9:8==3778<;;5;7887773747;;;;,;;5;=9ABBABA>@;@:9<.9498<49.9888:;;7;6///*///)/9::;<=:?<88==>>878>856997717799<77788@??6;0000
@ATNG8:03724:05882
GATGGTAGTGTCAGTGCGCGTCGTCCAGAAGATCAGGAACTCTAGAAGAATTCAGATTTTTAACACGAGAGTAAACGTAAAAAGAAGGTTTTACAAGACTCACGTTAACAATATTGCAGCAGTACGCACACAATCGAAGCGCAGTAAGGATGGCTAGTGTAACTAGCAAGAATACCACGAAAGCAAGAAAATGAAGTACGCTATTAACTATTAACGTACCTGTCTCTTCCGAAACGAATGAGTACGTGTGACGTACGTGAGCTACCATCGAATCACGAAAGTCT
+
:;BC:BCD@@@;@@A@BCCA<69BB?BBC?CBBBBB<@=@@CBBAA>@@<@?BA@:::::)919@>ADCDAAFE@9796?>>+AA<@=BBB:BCC@CCCCBCBBD@C@A@=@AA=ACCCCBBBCCCCBA@@C?BCBA?BABBBCCC?B?B:;7;CBBCDBB?BBBBBC?CC?CCC@BB???8?@@;:999*:<<9?CAAABDCCAD?@@BC@C@CCCCC?AB@@?AA@C?AAA<AAB>AABBBBCCDDAACBACCBAAABBBCCC@BAAAC@DCBBAA@:@AB?
@ATNG8:03726:05866
GATGGTAGCGCACACATAGATACAGTACTCATTCGTTTCGGTAAGAGACAGGTACGTTAATAGTTAATAGCGTACTTCTTTTCTTGTCTTTCTGTGGTATTCTTGCTAGTTACACTAGCCATCCTTACTGCGCTTCTATTGTGTGCGTACTGCTGCAATATTGTTAACGTGAGTCTTGTAAAACCTTCTTTTTACGTTTACTCTCGTGTTAAAAATCTGAATTCTTCTAGAGTTCCTGATCTTCTGGATAGCGACGCGATATACTACCATCGAATCACGAAAGTCT
+
??AB?B>BBBCB969CCBBBCBB;:6956>AB?;69>9??.55.555<<00)/////5;3///4.99=A=;555::.55<:+<@455<:?3:85>?8@=B>BA>>>=BCCACECFCICCABBB@B@CCCCCCCC@CCDCABAAADBBBBCCCCC@BC@DBB?BC@C@BCCCCCCCC@CBBBB9A;@;:9999*9BCDD=BBBBCCCCCC?CDED5CBCBC@B@BC@CBBCCBB@B@BCCCBB>BBB@BCCCCCCBBCCCCCCCCCCC?CDBBB?CBBBCCD=C@@@
@ATNG8:03733:05864
GATGGTAGTGCGTGAGAGAGAGACCCAGAAGATCAGGAACTCTAGAAGAATTCAGATTTTTAACACGAGAGTAAACGTAAAAAGAAGGTTTTACAAGACTCACGTTAACAATATTGCAGCAGTACGCACACAATCGAAGCGCAGTAAGGATGGCTAGTGTAACTAGCAAGAATACCACGAAAGCAAGAAAAAGAAGTACGCTATTAACTATTAACGTACCTGTCTCTTCCGAAACGAATGAGTACGTGTGACGTACGTGAGCTACCATCGAATCACGAAAAGTCTT
+
45==9CDCECCC@A@BBDCCCB;;;49BB=CDC@@;9:45A@?@AC?CB=@=999=;999)8>BBCADC@ABBC>??ABEHL5CC@B?CCF;DGD@D;;;HDCBB>B?BA?CBC@BDCCBBBCCCCCBCCCD@CB??>@B@AAAAB>D@CCB?BCCCDDCA?AAAABAACCAAAA>AABBF>A@@<99999(:??A?>?CCDDA;?<?@@@:=9=DC@@>@BAAACC>?=?BD>CCC=ABBFCCB?@?BBCCCCCB?????AAAC@C::9B>A===::99+:A@@>
@ATNG8:03735:05890
GATGGTAGGAGACACGTCGCACACGTACTCATTCGTTTCGGAAGAGACAGGTACGTTAATAGTTAATAGCGTACTTCTTTTTCTTGCTTTCGTGGTATTCTTGCTAGTTACACTAGCCATCCTTACTGCGCTTCGATTGTGTGCGTACTGCTGCAATATTGTTAACGTGAGTCTTGTAAAACCTTCTTTTTACGTTTACTCTCGTGTTAAAAATCTGAATTCTTCTAGAGTTCCTGATCTTCTGGCGCTCTGTCACGTCTGCTACCATCGAATCACGAAAGTCT
+
66AA;ACC@BCBAAACDCDCBCCCCBBCDHBCACCCC>CD@B@BCBCDDC@BBBBB@C@BBBB?B?CCCCEBBAA>BDDDD2AA4999823?=B=AAA=A@>@@BBBB?BAA@CC8999CC=A=A@@@?>>B<AAAA<>>>===@;;;@>>;;;B<>>>;==:><@@@@@@@@@:<==>>2>9=:=@AA@/AA>>>9>@@ABA=<;:4;==>/>@??D=A<@@=BBCA>===A=@@@AA@8;;A<;;;@@@BAAA===>>>A@@@<???@A<@A@@CCC>BCCC
@ATNG8:03741:05909
GATGGTAGCGAGCGAGTGTGTATACCAGAAGATCAGGAACTCTAGAAGAATTCAGATTTTTAACACGAGAGTAAACGTAAAAGAAGGTTTTACAAGACTCACGTTAACAATATTGCAGCAGTACGCACACAATCGAAGCGCAGTAAGGATGGCTAGTGTAACTAGCAAGAATACCACGAAAGCAAGAAAAAGAAGTACGCTATTAACTATTAACGTACCTGTCTCTTCCGAAACGAATGATACGATGAGATCTCGTGTGCTACCATCGTCCGACTAAAGTCT
+
A=::>><?9:555=><BB@@AAAAA;@:;2;BA@9;497@@:;98?;=?7928@C;;:;:*;4;A?<95<<599)5@4999*4=.9.555&59949;;;?CC@@7;7;@<?AB=BBBECCCCCCBBBCDDD@CCAA>A@CCCDDD696:::4;CBEDFCC@CCCBBA?BC?BBB@AB@@?:=>>987878.8A=BAAABA@@@3939BBB@B@CCCAB?ACBBBCB>@>;;;6;AB@BBBCCBCBBB???BBBBABBBBAAABABB??AB?CAB;::5;AAA
@ATNG8:03742:05860
GATGGTAGCACACGAGATCTCATCGTACTCATTCGTTTTCGGAATGAGACAGGTACGTTAATAGTTAATAGCGTACTTCTTTTTCTTGCTTTCGTGGTATTCTTGCTAGTTACACTAGCCATCCTTACTGCGCTTCGATTGTGTGCGTACTGCTGCAATATTGTTACGTGAGTCTTGTAAAACCTTCTTTTTACGTTTACTCTCGTGTTAAAAATCTGAATTCTTCTAGAGTTCCTGATCTTCTGGGCAGACTCTCACACGCCTACCATCGAATCACGAAAGTCTT
+
<<<=?BBBBCC@;;9<@BBCAA;?==;;?BBA>B0000&095;)///777AA>BB;99:>8;:55057:::;;;<;;89:;;;+;;///;;2879=6=>==AC789BBBB?BBBBBBBB>ADF<@<@@@@>>>A<@@@@;>>C==>B>>>>>??===8==>:>?;>@A@????@?188888(84=5;;AAA/ABBAA9>>>=A@@>>>9==<=.====C1818=;?CAA@??<?:==AA:;8;;DD9@<;;>?>==>???>;6:@@97///:177:<777.7----
@ATNG8:03746:05879
GATGGTAGCACGAGTCACTCATATCCAGAAGATCAGGAACTCTAGAAGAATTCAGATTTTTAACACGAGAGTAAACGTAAAAAGAAGGTTTTACAAGACTCACGTTAACAATATTGCAGCAGTACGCACACAATCGAAGCGCAGTAAGGATGGCTAGTGTAACTAGCAAGAATACCACGAAAGCAAGAAAAAGAAGTACGCTATTAACTATTATCGTACCTGTCTCTTCCGAAACGAATGAGTACTGCGTCTCACTCTCGCCTACCATCGAATCACGAAAGTCT
+
:<BB@CDCCBBB>CCBA@<>CCD@@9;CC@@@AB;;4:=ABBCBBB@CD@C@C;;;BCBB3C@CBBCB?==999-9?@??@=,>?9=;@BB7BBFABCDDCBFBC@B@CE@CBB?BBBC@@AB;;;CCCCBCACBBB@AAAA??881;5;;<5;B@@@BBCAGCBBBE?AA<9::=AA@A@<??>@CDDCC2BB?BBBBCB?>>1838>AA;>>>>>@@<@>==;77)/)/;<1<==6;?CAAAC>=>=CBBCE@?A?AAA=@?A=AA@@A>AAAAAAB=ABBB
@ATNG8:03750:05874
GATAGGACGAGCGTCTGAGAGGTACTCATTCGTTTCGGAAGAGACAGGTACGTTAATAGTTAATAGCGTAACTTCTTTTTCTTTGCTTTCGTGGTATTCTTGCTAGTTACACTAGCCATCCTTACTGCGCTTCGATTGTGTGCGTACTGCTGCAATATTGTTAACGTGAGTCTTGTAAAAACCTTCTTTTTACGTTTACTCTCGTGTTAAAAATCTGAATTCTTCTAGAGTTCCTGATCTTCTGGTGTCTGATCTGTATCACTACCATCGAATCACGAAAGTCT
+
ADCCL>BA@66:@BBBBBCBB?A@@@A@@;@@BA<BB?B?BB@@@AA@DCC;<;;?BBBC?B@CA@?B;:49A>@ABAA,544)499=4====8=6946=46699@B>BBBBBCFEACDE@B>BBBBBC@@=@CBB?CCC;=;@@CABBBCCDD?BBB@ECAC?ABCBBBCCC>B;;;;;*;=B;BBJJG1ABCCC<A9;9?>9:5<=<<<<*<>?;=9=?BB?@@@:::A=?:???=9;5::B?CCCCCDFCCCCFDFGDDCCB@AACCCACCCDBBA=@?@A
@ATNG8:03753:05871
GATGGTAGTCTCAGATAGTCTATAGTACTCATTCGTTTCGGAAGAGACAGGTACGTTAATAGTTAATAGCTGTACTTCTTTTTTCTTGCTTTCGTGGTATTCTTGCTAGTTACACTAGCCATCCTTACTGCGCTTCGATTGTGTGCGTACTGCTGCAATATTGTTAACGTGAGTCTTGTAAAACCTTCTTTTTACGTTTACTCTCGTGTTAAAAATCTGAATTCTTCTAGAGTTCCTGATCTTCTGGAGATATCATCAGCGAGCTACCATCGAATCACGAAAGTCT
+
444439<=@@@?@CCAABB<<>>?>><<666=8=>?>7=<9?:;>;;66626=>BC@C?B@;:5;7@@<655<:997444444#4838<=>5555;7444.4:.449<<<7<<>585<<6:>C;A>CAA?CB@@?@BBB@FCCAAABBBAA@@@@?@<@@@<@@?B?B@@@@@@@@=<9999+94949====,>999=59599599666:????+?;;;<9<1697;>B@=9:498=>>@@@?AA@?B?;;:::@@AAA;;;AA@><8<0//9:00/===@<BB@?
@ATNG8:03754:05874
GATGGTAGATACTCGCTGATACACCCAGAAGATCAGGAACTCTAGAAGAATTCAGATTTTTAACACGAGAGTAAACGTAAAAAGAAGGTTTCACAAGACTCACGTTAACAATATTGCAGCAGTACGCACACAATCGAAGCGCAGTAAGGATGGCTAGTGTAACTAGCAAGAATACCACGAAAGCAAGAAAAAAGAAGTACGCTATTAACTATTAACGTACCTGTCTCTTCCGAACGAATGAGTACTATAGACTATCTGAGACTACCATCGAATCACGAAAGTCT
+
CDCC?CBBBCCCDBBCGCCCBBBCF>BCB@BBBBBB?B@BCCBCAC?BB>A>BCBBCBBB3B?BBBBBBBBBBB=@A@@@@@,?B<A=AB>DECDFCAAADCFBB?B?@@>@BB@CBBBBBBEDCCCCCCDC@CCCC?@@DBBCCC?C@DBB@CCCCBBBC@C@??A@=@B=A@B>B???B=A<=899:9::%:;<;:49BBABB?><99?@6;5;=A;;6;ABBAAA<?:00,0=<*0/;8=?:@BBBBBBAAAAAB???AAAA?CAAAA@AA??;;:/;;;;
@ATNG8:03756:05860
GATGGTAGAGAGACTGTAGCGCACCCAGAAGATCAGGAACCTCTAGAAGAATTCAGATTTTTAACACGAGAGTAAACGTAAAAAGAAGGTTTTACAAGACTCACGTTAACAATATTGCAGCAGTACGCACACAATCGAAGCGCAGTAAGGATGGCTAGTGTAACTAGCAAGAATACCACGAAAGCAAGAAAAAAGAAGTACGCTATTAACTATTAACGTACCTGTCTCTTCCGAAACGAATGAGTACGTGTGCGACGTGTCTCCTACCATCGAATCACGAAAGTCT
+
45::7;CCCCCCBBBBCDFEDBA?>;@AB?BCCCCC?B>@>@BCCBA?AC?C?BBBBBBBB3B@CBB?@BCB>==7;?>@@@@0@B<@=ACD;CCCACCCCCCCBB?B@CC@BBB@BBCCCCCCCCCCCB@@D?CCBB>AABBBBBB<A<AAA>BCCCCCCC@AAAAAA?BB>AAA=@@???8=??;:9::9:%0>;>0/0@@CCA<?7:8@@4;7;ACCC@CCCCBCB?A????9?@A?BBBBBBAAABBBBBBBBBAAC>>:>BB>?=<::5;>BDFDD>AA:9
@ATNG8:03756:05870
ATGGTAGCAGACGTGACAGAGCGCCAGAAGATCAGGAACTCTAGAAGAATTCAGATTTTTAACACGAGAGTAAACGTAAAAAGAAGGTTTTACAAGACTCACGTTAACAATATTGCAGCAGTACGCACACAATCGAAGCGCAGTAAGGATGGCTAGTGTAACTAGCAAGAATACCACGAAAGCAAGAAAAAAGAAGTACGCTATTAACTATTAACGTACCTGTCTCTTCCGAAACGAATGAGTACGTGTGCGACGTGTCTCCTACCATCGAATCACGAAAGTCT
+
>>>9=BDB;<55559<=<<ABCHC@BBF@CBCCBB@B@CCC@?AG@BB?C???::8>;>.><BBB@@ACB<??8?@@?@@@,AC5;5;@@7ACDABCBCCBEED@C@BB?ABB<ABCCBBGBCDDCBBBBC@CBCB@CADCCD@><@ACCD@BBBBBBBD@CAAABB?BB?BAA>AABA@;>::3999999%9?;>?=?CBBBA17359==4=8=>A;;7;A@@@BB@C?BBB>CCC@BBBBBAAABBCDBBABBAAACB><>BC?@===?=BABBBCD>B:::
@ATNG8:03757:05860
GATGGTAGCGCAATCAGCGCAGCCCAGAAGATCAGGAACTCTAGAAGAATTCAGATTTTTAACACGAGAGTAAACGTAAAAAGAAGGTTTTACAAGACTCACGTTAACAATATTGCAGCAGTACGCACACAATCGAAGCGCAGTAAGGATGGCTAGTGTAACTAGCAAGAATACCACGAAAGCAAGAAAAAAGAAGTACGCTATTAACTATTAACGTACCTGTCTCTTCCGAAACGAATGAGTACTGCGTCTCACTCTCGCCTACCATCGAATCACGAAAGTCT
+
>>>?@GB@@>>><@BCCCDCAA@D?CCC?@@@@BB?B@BDBBBBB?BB?A?AA@@@A@@.@:??>AA?@>999+9;:9444$5;.5.599+9==6;;;;9<;44.45:;:@9949>A?BBBBCCBBBBBBB?B@@@?AADCCCAB>B?DBD@CAAAC@?@>AACEBC?AB>999?A@>>>8;<<8778898%0>990/0?8@A>;97769<2<6;9@996:@A@AAC@C@ABB=ABA=AADCCAA????BA@????CABBC@BBC?BAAAD?BBBB@@@9@@??
@ATNG8:03759:05862
GATGGTAGGCGTGTGAGAGTCTGCCCAGAAGATCAGGAACTCTAGAAGAATTCAGATTTTTAACACGAGAGTAAACGTAAAAAGAAGGTTTTACAAGACTCACGTTAACAATATTGCAGCAGTACGCACACAATCGAAGCGCAGTAAGGATGGCTATTGTAACTAGCAAGAATACCACGAAAGCAAGAAAAAGAAGTACGCTATTAACTATTAACGTACCTGTCTCTTCCGAAACGAATGAGTACTGCGTCTCACTCTCGCCTACCATCGAATCACGAAAGTCT
+
55::5:AA=BC@@@FCCBBBAB;95/5=>=CFBBAC?C?@BBB@B@?;;;;?BB@@@@@@,@=BBB??>AC?@@8?<<<<<<,<;579;;;0;>@>BB@ABBBCC>@>=><>DC8;:>>>C===>>A===>@:@ACC5;;??@A886:;A=A@BAAA?BBB=AAAAAB?BC@CCC?AA@@A9@@@;?>>>>/=A<A::;A>>>@=B=A?>?>D<A;888=AB@@===;>=BBC;AAA<BB@@887C>>>??>>>>>>?@@A;>>@:>=>>A:>>>>>?B:AAB@
@ATNG8:03759:05882
GATGGTAGAGTACAGTGTAGTAGACCAGAAGATCAGGAACTCTAGAAGAATTCAGATTTTTAACACGAGAGTAAACGTAAAAAGAAGGTTTTACAAGACTCACGTTAACAATATTGCAGCAGTACGCACACAATCGAAGCGCAGTAAGGATGGCTAGTGTAACTAGCAAGAATACCACGAAAGCAAGAAAAAGAAGTACGCCATTAACTATTAACGTACCTGTCTCTTCCGAAACGAATGAGTACACATCGTCGTGTCGTGCTACATCGAATCACGAAAGTCT
+
?<>>7;;;;<<>>;;<>>@>??>=A8ABC@CCDDA@=@@A;;:@?@@CB@C>A@=97777$7<@>@BC>@@A@A8<799999':=992555&5;;=<AACCDFBB@BABB?BBA@DAAABCCBBBBBBCCCD@BCBB?BBAAAA?@;A>A;<7;ABBBCCB????A=@=>>9>A?;?A??@;ABC@CCCCD2BC?BBBBB?:==08188755:27779:8<;97778;>9>@B:>?@<>=>=7858:997787C>>>BBBA=>?>=>=?@:@BA==<A7886;
@ATNG8:03762:05863
GATGGTAGAGTATCATGTGTATCTCCAGAAGATCAGGAACTCTAGAAGAATTCAGATTTTTAACACGAGAGTAAACGTAAAAAGAAGGTTTTACAAGACTCACGTTAACAATATTGCAGCAGTACGCACACAATCGAAGCGCAGTAATGATGGCTAGTGTAACTAGCAAGAATACCACGAAAGCAAGAAAAAGAAGTACGCTATTAACTATTAACGTACCTGTCTCTTCCGAAACGAATGAGTCGTGTGACGTACGTGAGCTACCATCGAATCACGAAAGTCT
+
?@BB@BBCCCCCCCCABBDBCBCCB=AAB?BBBBBA?A?CCDCCCC@DD?B?BCCCCDDC5D@CCCCCCCCCBC>CFBBBBB2@B>B=BBB<BBCACBBCCCCCC?B?AA?BBB?CBBBCCCCBBBCCEECC?CDDD<A@ABBBBC?BBBA@>@BBBBBCA?CAAAAB>BB>ABB;><<;;3?8818AAAB/=<7<///@@BBB<@=@==><@<@@CAA=AB@@@BB>A@BBC>CCC@BCBBBBCBB???ABBBD???AABBBB>BBAAA?CB@AABB>BA>>
@ATNG8:03766:05888
GATGGTAGTGCGTGAGAGAGAGACCCAGAAGATCAGGAACTCTAGAAGAATTCAGATTTTTAACACGAGAGTAAACGTAAAAGGAAGGTTTTACAAGACTCACGTTAACATATTGCAGCAGTACGCACACAATCGAAGCGCAGTAAGGATGGCTAGTGTAACTAGCAAGAATACCACGAAAGCAAGAAAAAGAAGTACGCTATTACTATTAACGTACCTGTCTCTTCCGAAACGAATGAGTACACATCGTCGTGTCGTGCTACCATCGAATCACGAAAGTCT
+
BBDB?BDDBBCCCBCCCBBBCEBBB>BBF@FBBBCC@C?BBBBBBC@DC?C@BBB@A@@@.?;?BAAABCCBBB>B@@BBB:B@C>A=@@@9@DF@DCBCCCCCC@D@CCCBB?BBBCCBCBBCCCCCCCC@CCBB?CBBBCBBC>A>A@@=@BCCCCBB?BCCBCD@??=@DK?CCBBB>AAA@CCCCC3BC@B989BBB@A>AA>=@1838AC@A?ACBBABC?B?AEC>CCC?AACCCCCAAABCBB@ACCCABABCCCE@CB???@CAAA:99.:@>@
@ATNG8:03768:05893
GATGGTAGAGTATCATGTGTATCTCCAGAAGATCAGGAACTCTAGAAGAATTCAGATTTTTAACACGAGAGTAAACGTAAAAAGAAGGTTTTACAAGACTCACGTTAACAATATTGCAGCAGTACGCACACAATCGAAGCGCAGTAAGGATGGCTAGTGTAACTAGCAAGAATACCACGAAAAGCAAGAAAAAAGAAGTACGCTATTAACTATTAACGTACCTGTCTCTTCCGAAACGAATGAGTACACATCGTCGTGTCGTGCTACCATCGAATCACGAAAGTCT
+
55>>;CCCCCCBCCDDDDBBBCCDG@BBB@CBBB@?=@@BBEDCCB?CC?CACDCBBBBB2A?BBBBBFCCBBB>BCCCCCC5CCBC@CCC;@AB@CCCCBBCAA?A?CC@BBB?BBBBEBCCBBBCAAADD@EBBB?BA@@@@9:6;?BBB@BGECCCCC@BBCBBB@AA>AAA;>>9999+9==9==>???'?878A<B==CBB>@>:@>>5;5;>B;;8;BA@ABB?B@CBC?GCC@@@@CCCCAA?@ACDCCBBACCBBBBBCACBAAB?B@?@:98.99::
@ATNG8:03769:05874
GATGGTAGGCGAGAGTGAGACGCAGTACTCATTCGTTTCGGAAGAGACAGGTACGTTAATAGTTAATAGCGTACTTCTTTTTCTTGCTTTCGTTGTATTCTTGCTAGTTACACTAGCCATCCTTACTGCGCTTCGATTGTGTGCGTACTGCTGCAATATTGTTAACGTGAGTCTTGTAAAACCTTCTTTTTACGTTTAACTCTCGTGTTAAAAATCTGAATTCTTCTAGAGTTCCTGATCTTCTGGGCAGACTCTCACACGCCTACCATCGAATCACGAAAGTCT
+
55=>:>BB?BBBBDBBBCDA;69@@B@@CBBB@BBBF>BB?B=@?@AA@@=@BBAA@D8;:@A;@<>>BBBB@AA??????(396;<==6BBC?AAAF>AA<?>?BCC?CCB989AA>=BB<?<@@@?;>>><@AAA<AAA@@@@>>=@>>>===:===<??<?<??B>>>@@@8=8776(8191;==>>/==;;;1;5;>>>???>>;??>>/?888?6;6;@<@@AA==>=B:==BB??7;:;;6;89///=66;BAA@@<@@@;>;;;@;>>AB@@@:@@@A
@ATNG8:03769:05899
GATGGTAGCGAGCGAGTGTGTATACCAGAAGATCAGGAACTCTAGAAGAATTCAGATTTTTAACACGAGAGTAAACGTAAAAAGAAGGTTTTACAAGACTCACGTTAACAATATTGCAGCAGTACGCACACAATCGAAGCGCAGTAAGGATGGCTAGTGTAACTAGCAAGAATACCACGAAAGCAAGAAAAAAGAAGTACGCTATTAACTATTAACGTACCTGTCTCTTTCCGGAAACGAATGAGTACCTCTCAGACGCTCGTCCTACCATCGAATCACGAAAGTCT
+
55<=:>CCBEBBABBBCBCBBBCDDACCC?CCDCCC@B>@ACCCBB>BA=A@CABBCDEE3D=AACCCCCBBBB9@B::;;;*;C?B@CGD;BBB?BCCABBB;;:;@CC?BBB@BCCCBABBCCCCBBBCB@DEDE=B@DDCCBB=A>B;;9;CCCECCB@CCCBBC?CB?AAA=?B???9?@@;:99:9:%0>;0000A@BBB>A>@B@@<?<?BCBB@BCCCB@@@;@=B?BB=BBB@BDCCCBF?AAABBBBBCBBBB>>9=?@<?>?@A=@B@@@BB=B;;;
@ATNG8:03725:05917
GATGGTAGCAGACGTGACAGAGCGCCAGAAGATCAGGATCTCTAGAAGAATTCAGATTTTTAACACGAGAGTAAACGTAAAAAGAAGGTTTTACAAGACTCACGTTAACAATATTGCAGCAGTACGCACACAATCGAAGCGCAGTAAGGATGGCTAGTGTAACTAGCAAGAATACCACGAAAGCAAGAAAAAAGAAGTACGCTATTAACTATTAACGTACCTGTCTCTTCCGAAACGAATGAGTACGTGTGCGACGTGTCTCCTACCATCGAATCACGAAAGTCT
+
69>>;>BBBCCCB@;?@@<<>>>AF?@@C@B@;;;;7;;=??@DCC?DBAD@@@@??EDD3C=AA@AABB@AAC>ABABDDD2@@7;4;AA6BDC@CCBBCBCAA=B?BB?BCG@CCCBBBCCCCCCCCCCFFDDCC@BBBBBBAB<A=@@@<@CBAABBB?BCCBBB?CC?CBA6:::::29??;99:9:9%9;99948=;?@;0/,/9;80838?@@@>ABAABBB?@>;;;6;AA@BB:::AAAABBBBAABBA99:BA?BCB?BCBBB?B@BBBCC=B@A@
@ATNG8:03727:05927
GATGGTAGCACACGAGATCTCATCGTACTCATTGTTTCTGGAAGAGACAGGTACGTTAATAGTTAATAGCGTACTTCTTTTTCTTGCTTTCGTGGTATTCTTGCTAGTTACACTAGCCATCCTTACTGCGCTTCGATTGTGTGCGTACTGCTGCAATATTGTTAACGTGAGTCTTGTAAAACCTTCTACGTTTACTCTCGTGTTAAAAATCTGAATTCTTCTAGAGTTCCTGATCTTCTGGGCTGCGCTGGATATGCGCTACCATCGAATCACGAAAGTCT
+
@B<;7;<@>><<555:::55555549555555.5590555.5.555=?<<8<@?;?:=5::95258<>AAACB=>8::797$97/3333(388<4:8?<?@=@997<?8=899=><>7;A<0717AA>>;;;:==?@=?>?BBA?>>>B?>888:4;9:8==5;5:@@=>>AAA:==BBB6?;?<@??=;;;-86?<>>?===18888(8<=>?<@<??=@===ABA=A7;;;???=====6=//-77--+-99,,---66;099B<;:=AA?>>?7>;;;
@ATNG8:03727:05958
GATGGTAGTAGTACACTAGTCATACCAGAAGATCAGGAACTCTAGAAGAATTCAGATTTTTAACACGAGAGTAAACGTAAAAAGAAGGTTTTACAAGACTCACGTTAACAATATTGCAGCAGTACGCACACAATCGAAGCGCAGTAAGGATGGTTAGTGTAACTAGCAAGAATACCACGAAAGCAAGAAAAAGAAGTACGCTATTAACTATTAACGTACCTGTCTCTTCCGAAACGAATGAGTACACACTCTCATATGACACTACATCGAATCACGAAAGTCT
+
CCBC?BBCAABBBBDCCCDCCBBAC?CCC@DFBBBB@C@CCDCCCB@BD?B?BCCDCCCC2D?CBBBBBBBBBB=BCABBBB2BA=A<@@@7@BB?CCCBCBDDC?C?BB?CCC?BAAABCCCCCCDDCCCC?CCBB?BBBBBBAA>B@CCC?C?CACCCC?BBCBCB@BB?A@A>AABBD>BAA<99998.9C?CA@@C@@?A3618=>>1838ACBB@CCCBBCF>B>BEF>CBB?BCBBACBBBABBDDB>>@@CB>>?DCBBBCBB?BBAA:::6;A??
@ATNG8:03733:05959
GATGGTAGCACACGAGATCTCATCGTACTCATTCGTTTCGGAAGAGACAGGTACGTTAATAGTTAATAGCGTACTTCTTTTTCTTAGCTTTCTGTGGTATTCTTGCTAGTTACACTAGCCATCCTTACTGCGCTTCGATTGTGTGCGTACTGCTGCAATATTGTTAACGTGATTCTTGTAAAACCTTCTTTTTACGTTTACTCTCGTGTTAAAAATCTGAATTCTTCTAGAGTTCCTGATCTTCTGGTGTCTGATCTGTATCACTACCATCGAATCACGAAAGTCT
+
CCBB@CCCDCCC99:BBCCCCCCBBCCCCCBB?BCCH?CCADACCCCCBB@BFBBA@C;:;CD:B?BBCABBAA@?;;;;;,;>*/-577/--/88367><AB>AAAC8818=<:;:@?<@>>8>=>:;;@@@?=B>>><???D<<<AACD?>>@<<4798;@@<@<>>A;;;598495768(68;8<>???/>>8881856///5557:9;;;(3//.3.33692;??888<;>:????>A7;;>=CA=>>>=@@BBDB;:;AAAA;ABB??<?@@A@@@:@==>
@ATNG8:03735:05939
GATGGTAGCGCGACGAGCGTAGACCCAGAAGATCAGGAACTCTAGAAGAATTCAGATTTTTAACACGAGAGTAAACGTAAAAAGAAGGTTTTACAAGACTCACGTTAACAATATTGCAGCAGTACGCACACAATCGAAGCGCAGTAAGGATGGCTAGTGTAACTAGCAAGAATACCACGAAAGCAAGAAAAAGAAGTACGCTATTAACTATTAACGTACCTGTCTCTTCCGAAACGAATGAGTACGATGAGATCTCGTGTGCTACCATCGAATCACGAAAGTCT
+
45=>;@CCCBBCECCDCCCCBBBBB=BBB?BCBABB?B?BCA@@AC@BB?CACC?@?CDE3B?AABBCCAB???8?9;9???+@@:>8=<<0<>>>BBA@@?A;;:9?BC?CCB?BBBACBCDCCCCCCCCB@DCCC>AACCFGAA>B?BBB?AAACBBBB=?@CDCC?BB@999?A@ABA;@@A=?????.>B>B@?;AC@??<?<>>>B<?;?>B;;8;AAA@AA>A?@AA<AFFADBBBBCFBBBCBBB>::=<>>>>==@@<BAAAB<>>>?CBD>CCDB
@ATNG8:03740:05936
GATGGTAGCTCGCTGATGATATCTCCAGAAGATCAGGAACTCTAGAAGAATTCAGATTTTTAACACGAGAGTAAACGTAAAAAGAAGGTTTTACAAGACTCACGTTAACAATATTGCAGCAGTACGCACACAATCGAAGCGCAGTAAGGATGGCTAGTGTAACTAGCAAGAATACCACGAAAGCAAGAAAAAGAAGTACGCTATTAACTATTAACGTACCTGTCTCTTCCGAAACGAATGAGTACGAGAGAGCACACGTGTCTTCCATCGAATCACGAAAGTCT
+
DCCC?BCBBGDDDCBBCCBCCCCCC?CED@CCCD@@?@?BBCDDCC@CC?B?BECAABBA2B?BBBBBCCBABE;BB;;;;;*;A<@5;:;&5@;9?CCCBB@BB>B>BB?CCB?BCCCBBBCCCCBCCBBB@CB::8;@@?CCAA>B@CCC?BCCCCBBA?CCABBB@AA>ACC?AAA@@9??>;====?.?A?BAAAC>>>@7:7;AAA7;7;BDCC?BA;;:AA?A@BBA<BBB?BBAACBBBBBBB>>=AABBBBCCB><>:==>>?<@@@@AFE>A999
@ATNG8:03742:05934
GATGGTAGTGTCATATGATAGTGTGTACTCATTCGTTTCGGAAGAGACAGGTACGTTTAATAGTTAATAGCGTAACTTCTTTTTCTTGCTTTCGTGGTATTCTTGCTAGTTACACTAGCCATCCTTACTGCGCTTCGATTGTGTGCGTACTGCTGCAATATTGTTAACGTGAGTCTTGTAAAACCTTCTTTTTACGATTTACTCTCGTGTTAAAAATCTGAATTCTTCTAGAGTTCCTGATCTTCTTGACGACGCGCACTGGACACTACCATCGAATCACGAAAGTCT
+
:<<>:A?<<<666==666><<<>55555:;=<8:::;4;<7<5:555:::39;:555)57<;:<)/)///-7//)//)/7<;;(99)55<:4<<<<7<<9277)//://5:>>=?>@@@=;;9=@>BBFGKGHHABAACBDDCFGFCCBBCCAA@??:999696@E9<<=544445.44499+98<8<====(::4555)5999566;;97<;;;$////;)/)/<7;;;;;55058<<<;;;2667<<>666====>000)/:;79;>9=666<7445;;;;4<>66
@ATNG8:03743:05920
GATGGTAGCACACGAGATCTCATCGTACTCATTCGTTCGGAAGAGACAGGTACGTTAATAGTTAATAGCGTACTTCTTTTTCTTGCTTTCTGTGGTATTCTTGCTAGTTTACACTAGCCATCCTTACTGCGCTTCGATTGTGTGCGTACTGCTGCAATATTGTTAACGTGAGTCTTGTAAAACCTTCTTTTTACGTTTACTCTCGTGTTAAAAATCTGAATTCTTCTAGAGTTCCTGATCTTCTGGGCAGACTCTCACACGCCTACCATTCGGAATCACGAAAGTCT
+
BABB@CA@@DAA;;5;;@@BBB>>BBBBBBBB@BBB?BC?A:AABBDED@CDCBB:C@C==>7:5::::;<<<<8<=??=+8816///(///:;00/A6890397<222'27575758.2??9>:>;;;>;>@=CBAA;AADDA@>>>>;;;==<;)///(/85859>>@@@?==:;>@@A2A7;7;AAAA.==@@B;C;;;>?>;;;<@BBA/A<;;@<@=BB=C?@?==>:=;??ABBA:;;6>6=67///=66::==@=59694--*--)-066663::066//
@ATNG8:03748:05910
GATGGTAGCGCACACATAGATACAGTACTCATTCGTTTCGGAAGAGACAGGTACGTTAATAGTTAATAGCGTACTTCTTTTTCTTGCTTTCGTGGTATTCTTGCTAGTTACACTAGCCATCCTTACTGCGCTTCGATTGTGTGCGTACTGCTGCAATATTGTTAACGTGAGTCTTGTAAAACCTTCTTTTTACGTTTACTCTCGTGTTAAAAATCTGAATTCTTCTAGAGTTCCTGATCTTCTGGTATGACTAGTGTACTACTACCATCGAATCACGAAAGTCT
+
99BB:<BBBCCCCDDBCCCCCC@AAFEGCC@@@ACCE=CD@D@DCCCCCC@CDECC?C@CCBB?B@CCCDCBCCC;99999'9D?BBCD<ABCC@DCC@CDABBBCCD@DDCCCCCC@CBB@D?DBBCCCCC@CCCC@DCCCCCCCBCCDDBBBB?CCC?BB?B@BBBBBDBCC@CCCBB;B?A?ABBB@0@B;::8;BDDCCCCCB>BBAB0BABBC@CBDD?CCFDB::9;?BCCDCC@CBB@BCCCBBBCCCCCCCDCDCCC@CBBCC@CBBBBBA<B@@@
@ATNG8:03749:05949
GATGGTAGCTCTGCTCTGACTCTCGTACTCATTCGTTTCGGAAGAGACAGGTACGTTAATAGTTAATAGCGTACTTCTTTTTCTTGCTTTCGTGGTATTCTTGCTAGTTACACTAGCCATCCTTACTGCGCTTCGATTGTGTGCGTACTGCTGCAATATTGTTAACGTGAGTCTTGTAAAACCTTCTTTTTACGTTTACTCTCGTGTTAAAAATCTGAATTCTTCTAGAGTTCCTGATCTTCTGGGTGCGCTACAGTCTCTCTACCATCGAATCACGAAAGTCT
+
CCBB@DBBBBCCCCBBB;99BCC96:AACC@@<@@?A<CC@E?BBCCCCC@AAA99155>:590:@BBCC@@<?@<>??CC5>C?@@BJ?ECCC?AA@;=C699>@@A=@@B996>><AAC@B@DCCCDCDD@CBBA=B::9CBBABCC;;;BA@>A;;8;B>A?B;;=BAAAC@AACBC9B>B=?@A@A,@;;;B<BCCCCBB@@@4;:;;*;>>@B>A?BB?BBCCBBC@C>@@BBBA@CCIK=;;C;;;BCCBBBBC@@ABD?@A@BB?BBFBBCI>CBBB
@ATNG8:03750:05945
GATGGTAGAGTACAGTGTAGTAGACCAGAAGATCAGGAACTCTAGAAGAATTCAGATTTTTAACATCGAGAGTAAACGTAAAAAGAAGGTTTTACAAGACTCACGTTAACAATATTGCAGCAGTACGCACACAATCGAAGCGCAGTAAGGATGGCTAGTGTAACTAGCAAGAATACCACGAAAGCAAGAAAAAGAAGTACGCTATTAACTATTAACGTACCTGTCTCTTCCGAAACGAATGAGTACGAGAGAGCACACGTGTCTACCATCGAATCACGAAAGTCT
+
55==8=CCBBCCB@@<CCCDCAAA@<@BC>BBBA@A@C?BCD;;;C??@@B???::8??@/@=@977;3333=<<3::77777'7717,333&37718>=;;:9//(..36498848999>CCCDCCCCCCCC@CC??=@BB?AB999;AGED@CCCBAABC?CCCCCC?@A>ABC;??BAB;@@@<@@@A@2AC@C===A>>>A788:?AD3737ABAB?BBAAAAB?B?BBD>C::9:FCCEDBBBBAAABBCCCBABCBBBBB@??;;;<@BABAAA<@9::
@ATNG8:03751:05933
GATGTGATACAGATCAGACACCAGAAGATCAGGAACTCTAGAAGAATTCAGATTTTTAACACGAGAGTAAACGTAAAAAGAAGGTTTTACAAGACTCACGTTAACAATATTGCAGCAGTACGCACACAATCGAATCGCAGTAAGGATGGCTAGTTTAACTAGCAAGAATACCACGAAAGCAAGAAAAAGAAGTACGCTATTAACTATTAACGTACCTGTCTCTTCCGAAACGAATAAGTACCTCTCAGACGCTCGTCCTACCATCGAATCACGAAAGTCT
+
<<>C:;:CCCCDCCCBBBCCD@CDCAA@BBBB>B>BCCBBBC?A@7;6;ABBBCBB3B>AABCBCCCBC@9@A;;;;;$;;:;4444&5<<9@A=CGCCBA=@<@@<BCC@BBCCCCCCCECCCCCCB@CCCB=CCCFABAB@CBCAA?@BBA@@<@@CBCBBD?BC@CCB?BBBCC>B??<@@@>>.995:BCDDAA@A=@5<;BA?B@CDEED>@@BB:::?D;??B>BCC?A?<?D??;?B?:9:AAABCBBBC<??D@DBAAA?CA???>>8?@@@
@ATNG8:03752:05913
GATGGTAGTGTCAGTGCGCGTCGTCCAGAAGATCAGGAACTCTAGAAGAATTCAGATTTTTAACACGAGAGTAAACGTAAAAAGAAGGTTTTACAAGACTCACGTTAACAATATTGCAGCAGTACGCACACAATCGAAGCGCAGTAAGGATGGCTAGTGTAACTAGCAAGAATACCACGAAAGCAAGAAAAAAGAAGTACGCTATTAACTATTAACGTACCTGACTCTTCCGAAACGAATGAGTACTATAGACTATCTGAGACTACCATCGAATCACGAAAGTCT
+
6:DD;@BBBBBCCBBBEDCCCBAAD@CCGEHCCBBDACACDDCBBB@BB?C@CB??@CCB3B?CCBCEECD???8?@CDDDB0AC=@?ACC;BBB?BCCCCCCDD@C@BB?B@A>ACCCCCCDCCCDBBBCC@CCAA?ABA?BB>><??B@A>@CCCDCCD?CCBBBB?BB?>>?4999992:@@;999999%0=:=000A>BAA8;7:AAA4;5;<A;;6;AAAABB?B?BDD@FAA?@???BBBBBBBDCBBABBBD???ECCC?CAAAB?CBAB;;;6;AAA
@ATNG8:03752:05925
GATGGTAGCGCATATCAGCGCAGCCCAGAAGATCAGGAACTCTAGAAGAATTCAGATTTTTAACACGAGAGTAAACGTAAAAAGAAGGTTTTACAAGACTCACGTTAACAATATTGCAGCAGTACGCACACAATCGAAGCGCAGTAAGGATGGCTAGTGTAACTAGCAAGAATACCACGAAAGCAAGAAAAAGAAGTACGCTATTAACTATTAACGTACCTGTCTCTTCGAAACGAATGAGTACGATGAGATCTCGTGTGCTACCATCGAATCACGAAAGTCT
+
CBBB@B@A@BBBBBCCBDDCCBBCF>CBC@BABBBB7;8;BCBBCB?AA=?=?CDCCCCC3C?CCCCECCCCCC=@A>>@>>,>@6:8;DC<CCC@CCCCCCCBB@B@BB?ACD@DBBCCACCCCCBBBCCC@CGBB@CCCBBBBB?B?E999;DBBBBCC@CBBBBBACC?BBB>??BCB>AAA?BCCCC2CC?CA?CACCBC;=<>AAB<>;>ACBB?BB@@@CC?BBCG>BBB@BBBDCCCCCBBBBBBBBBBBBB>>>A@=@A::;;??ABBBB=B@@@
@ATNG8:03759:05924
GATGGTAGTCTCAGATAGTCTATAGTACTCATTCGTTTCGGAAGAGACAGGTACGTTAATAGTTAATCGTACTTCTTTTTCTTGCTTTCGTGGTATTCTTGCTAGTTACACTAGCCATCCTTACTGCGCTTCGATTGTGTGCGTACTGCTGCAATTATTGTTAACGTGAGTCTTGTAAAACCTTCTTTTTACGTTTACTCTCGTGTTAAAAATCTTAATTCTTCTAGAGTTCCTGATCTTCTGGACAGAGTGTGCATATACTACCATCGAATCACGAAAGTCT
+
8:@;9B=CBCCCCDBBBACAAB=ABBCC@@@@=A@AB>BFAE@CBCBCAB9B<BBC>B>BBBB?CACCCCC==::;;;:)9@8>>@@;@BBF@BAC?BB>???CA@8:9AAABBB?BEF>A>AAAABBA>=BBBB<@>>>@AA?@>=898;9916/583//*/587;>A9>8:5589=A-;2:17799;+;=:::39999>==?8858@@@/AAA:>:>=CC=?888@A@<@<@@>>?>;>>>====>>==AA?@?@@@@@B==:=;;;@=AB>;;;>7=<=<
@ATNG8:03760:05928
GATGGTAGCTCACGTACGTCACACGTACTCATTCGTTTCGGAAGAGACAGGTACGTTAATAGTTAATAGCGTACTTCTTTTTCTTGCTTTCGTGGTATTCTTGCTAGTTACACTAGCCATCCTTACTGCGCTTCGATTGTGTGCGTACTGCTGCAATATTGTTAACGTTAGTCTTGTAAAACCTTCTTTTTACGTTTACTCTCGTGTTAAAAATCTTGAATTCTTCTAGAGTTCCTGATCTTCTGGGTGTATCAGGCGAGTATCTACCATCGAATCACGAAAGTCT
+
:@@C>?AAA@:=///9999>BBBCCB@A@BBC@BBBD=BB?A?BCBCCA@>@BBAB@B?BDAA?B=@@BBBBBAA=88888(8>9><DC>BBBB=??D?BB<?9978947>>?CCBB?B>>=A=AAA<<=@@=AA<<:<<>A>>>>>>A@@@@AA;;;;=?A<A:>=>;>=>;;5;=>>?3?=A18/9:9+9=<<=-//=666;@@@;AAAA/>8838A<C<=>:=??=>=@=A=@@=>>A;988;6//-666,,)-6---39;9??9;;>:858889=CC6;;;?
@ATNG8:03762:05954
GATGGTAGACATATCGTACTCTCTGTACTCATTCGTTTCGGAAGAGACAGGTACGTTAATAGTTAATAGCGTACTTCTTTTTCTTGCTTTCGTTGGTATTCTTGCTAGTTACACTAGCCATCCTTACTGCGCTTCGATTGTGTGCGTACTGCTGCAATATTGTTAACGTGAGTCTTGTAAAACCTTCTTTTTACGTTTACTCTCGTGTTAAAAATCTGAATTCTTCTAGAGTTCCTGATCTTCTGGTTACACACTCGCTCGCTACCATCGAATCACGAAAGTCT
+
AACD@DBCCCCBBBBCACCGGDCBCCCCCBBB?BBBC>CB?B@AA@?;BE9==AAA?B?DCBB?A>BCBCBBA??;89;;;+:@;?988'533,33<37/37/7?@?<>;>@@>>>>>:>FD<@<>=<>===>=@@@A<@@@AAA@??@A@@;;;@<;=><AA<A;>==CAAAAA:??AAA6@<@:<<AAA.AA???6;=??@@@@>><>AAA/A:::B=B<AA:AA@@@@@;@<AABAAA<A@@;C;A>>>;;;;AA@@AAABB;><=>A=??=AACD;D>?=
@ATNG8:03769:05956
GTTGGTAGCGCACACATAGATACAGTACTCATTCGTTTCGGAAGAGACAGGTACGTTAATAGTTAATAGCGTACTTCTTTTTCTTGCTTTCGTGGTATTCTTGCTAGTTACACTAGCCATCCTTACTGCGCTTCGATTGTGTGCGTACTGCTGCAATATTGTTAACGTGAGTCTTGTAAAACCTTCTTTTTACGTTTACTCTCGTGTTAAAAATCTGAATTCTTCTAGAGTTCCTGATCTTCTGGTCTACTACACTGTACTCTACCATCGTATCACGAAAGTCT
+
CB@C@CB@BCCDBBBCBBCCCCCCDDECDC@?=@AAB=CDAD@CBCBCCC>CCDDD@B?CAAB@D@CCCCCCBB@;>>>=>0@?=A@BA<@C@@?ACE?CC@BBBCCC@CCCEECCC@CBB?C?CDCBCCCC@CDDD?BBBBDCCCBCBBDBBAC?CBB?BC?B@BCAAACCED@D@@@@8@=B?BCCCC5CCAAA=BBBCCCCBBBACCCC5CBBCC@CACC@BCBCCA@?A@FCCBBB;;:C@BBCCBDDCBBCCCCCDDDBB?B?@@CCCCBBBCC=C???
@ATNG8:03725:06005
GATGGTAGCTATACGTATATCTATGTACTCATTCGTTTCGGAAGAGACAGGTACGTTAATAGTTAATAGCGTACTTCTTTTCTTGCTTTCGTGGTATTCTTGCTAGTTACACTAGCCATCCTTACTGCGCTTCGATTGTGTGCGTACTGCTGCAATATTGTTAACGTGAGTCTTGTAAAACCTTCTTTTTACGTTTACTCTCGTGTTAAAAATCTGAATTCTTCTAGAGTTCCTGATCTTCTGGGTCTCTCTCTCACGCACTACCATCGAATCACGAAAAGTCT
+
BBCC?BBBACCCDBBBCCICCCCA@@@>AC;;4;DCC=HC@C@CBBBBBA>ACEBB?B?BBBB?C@A@ABCCBBB?BBDC5>?<??DD?BBBC@BBB?BB>AABDCC<AACCCC@B>BAA;?<?AAAAA>>:>@@C=???===>??ACAA;;:A<;;;=AA=A<AA@@@AABA<;;;??5?<@=>>>>>/=@@@@9?>>778=9=?<@?@@/@???@=A=>>;>==<///7@9=<???B:==AA9AA@AA>>>@@@@@@@?>>><>>>>@=>;;:8///)/;;/
@ATNG8:03727:06002
GATGGTAGGAGACACGTCGCACACGTACTCATTCGTTTCGGAAGAGACAGGTACGTTAATAGTTAATAGCGTACTTCTTTTTCTTGCTTTCGTGGTATTTTTGCTAGTTGCACTAGCCATCCTTACTGCGCTTCGATTGTGTGCGTACTGCTGCAATATTGTTAACGTGAGTCTTGTAAAACCTTCTTTTTACGTTTACTCTCGTGTTAAAAAATCTGAATTCTTCTAGAGTTCCTGATCTTCTGGTATACACACTCGCTCGCTACCATCGAATCACGAAAGTCT
+
BBBD@BBB?BCBBBCCBBCCCBBCCBBBCCEDBBBBD>CD@C@BCCBCBC@CBBBB@C@AABD?C?BBBBABCBC?BCCCD3BA<@99723;?A=?>DDDC/CCCB??=??B=CB@?6@BB?B?BBBBCCBC<?;BC=>>>?@<;;BA@@?BAAA<AAB=AA;?=@B=>>?@>=9=????6?:A:;;:::(9:8>=/<5229><==<1/////#.../:161/3/3:::@AA@B@B?AB??<>AC?C@??;AA<:;:?<<<@;;;?;?A@>>:@BABBBA<AABB
@ATNG8:03750:05967
GATGTAGAGTATCATGTGTACCTCCAGAGATCAGGAACTCTAGAAGAATTCAGATTTTTAACACGAGAGTAAACGTAAAAAGAAGGTTTTACAAGACTCACGTTAACAATATTGCAGCAGTACGCACACAATCTAAGCGCAGTAAGGATGGCTAGTGTAACTAGCAAGAATACCACGAAAGCAAGAAAAAGAAGTACGCTATTAACTATTAACGTACCTGTCTCTTCCGAAACGAATGAGTACTACTCTCAGAGACACACTACCATCGAATCACGAAAGTCT
+
ABEDCCCBBBDDCC9;;CCBB@BB?ABBCBCCAA?A?ABBBBCC?BB>@;@BB;;:;:*:?BCCCCCCCBBB=BBABBBB0BC?B<AAA9ABC@BBBBBBD@@=@ADF@CCC?BAAACCCCCCCCCCCCC@CBB@?BBCCBBA@<@=@?@<@CCCBAAC?BBCCBB>BB@BBB>@@BBB9B>>9>@@@A2AB@BB@?BBCCC:=;>C??:>:<ACCC@CCBBBCB?@>ACD>EBA>ACCBCCCCB@988??BABBBBBBBBBB?BBBBB@BABBCCF?C@@@
@ATNG8:03751:05978
GATGGTAGAGTACAGTGTAGTAGACCAGAAGATCAGGAACTCTAGAAGAATTCAGATTTTTAACATCAGAGAGTAAACGATAAAAAAGAAGGTTTTACTAGACTCACGTTAACAATATTGCAGCAGTACGCACACAATCGAAGCGCAGTAAGGATGGCTAGTGTAACTAGCAAGAATACCACGAAAGCAAGAAAAAGAAGTACGCTATTAACTATTAACGTACCTGTCTCTTCCGAAACGAATGAGTACGTGTGACGTACGTGAGCTACCATCGAATCACGAAAGTCT
+
5<=@=@AB@>B?C9:6==>>>B@:;15@=7=BA;;94969AB995>8<?;>;89784?<=+;5<:6///6/-/666/6----5555$56(/(222&25778==<==8886;4333988/7?:@=BCB>??BCBAAB@BBBB?BDBAA>==8A<@AB=AAAB;;;A=AA@>>><?=5866*//9992::>===@@=+53.....355:=/50522217055FF@:>CC?ACD@C@BBB>BCD?@@CCCCB@??BBCCDBABCCCBBABBB?BBAAA@BBAAA@@8@A@@
@ATNG8:03756:05984
GATGGTAGCACGACACGACGATGTGTACTCATTCGTTTCGGAAGAGACAGGTACGTTAATAGTTAATAGCGTACTTCTTTTTCTTGCTTTCGTTGGTATTTCTTGCTAGTTACACTAGCCATCCTTACTGCGCTTCGATCGTGTGCGTACTGCTGCAATATTGTTAACGTGAGTCTTGTAAAACCTTCTTTTTACGTTTACTCTCGTGTTAAAAATCTGAATTCTTCTAGAGTTCCTGATCTTCTGGAGATATCATCAGCGAGCTACCATCGAATCACGAAAGTCT
+
//<<7<?@?C@A;BCBBB;;;6;;CBBBABAB?CGJI=BC@CACBABABB?C???B@D?A@AC@C@CCBB@A@8934:<==+<A>C?==3=33-328333(3947;;83703AA@AB??>?BB:><>>>===>?=AAA?@>>>===>===@B>>>AA<;;;=>=5:5:;:997:9959=AAA6?;@;>:@@@,<====///9:9::>@?;?DEF/?>>>><@<@A<AAB>>;;5;8=>?@@@<<==7///====99=>>>@@AAAAA<@>><=7<A??9992:>=>
@ATNG8:03756:05999
GATGTAGTATCTGCACACTCTGTCCAGAAGATCAGGAACTCTAGAAGAATTCAGATTTTTAACACGAGAGTAAACGTAAAAAGAAGGTTTTACAAGACTCACGTTAACAATATTGCAGCAGTACGCACACAATCGAAGCGCAGTAAGGATGGCTAGTGTAACTAGCAAGAATACCACGAAAGCAAGAAAAAGAAGTACGCTATTAACTATTAACGTACCTGTCTCTTCCGAAACGAATGAGTACACACTCTCATATGACACTACCATCGAATCACGAAAGTCT
+
ABAA@?CBB9;;CCCAA<B>CCCCACCC?DBBBBC@C@FDCBBBC?CC@D@DCA??A@@/@<??@A@@@>:::,:><;999$9<::3;;9+9@@?BBACDCC;;:;?CC@CDD@CCBBCBBBBDFBBBBBC@BDBC>BACCCCBB>B@BBB@BBBBCCCC@BBBBBA>A@=AAB?BBBBD<AAE@BBBBB3AA?B???DDHDA;@<@@@?:>:=@BCC@AAACAAA?B?BBC>CBB@BBBBBBDBBBBBBAABBCBD@@@BBBC?BBBBB?BBCCCCE=CCBC
@ATNG8:03760:05977
GATGGTAGAGTATCATGTGTATCTCCAGAAGATCAGGAACTCTAGAAGAATTCAGATTTTTAACACGAGAGTAAACGTAAAAAGAAGGTTTTACAAGACTCACGTTAACAATATTGCAGCGGTACGCACACAATCGAAGCGCAGTAAGGATGGCTAGTGTAACTAGCAAGAATACCACGAAAGCAAGAAAAAGAAGTACGCTATTAACTATTAACGTACCTGTCTCTTCCGAAACGAATGAGTACTACTCTCAGAGACACACTACCATCGAATCACGAAAGTCT
+
45:>7<BA9:6??>>=B@BBB;9:F@CC=9>>BBAB8;8;BB@A;;6;A<@@A@@;;;;;':5>@<BACCCBBB9AB;;;;;*<A;>=@==+=95.5@@;9;ABB>B?@@>?BC@CCBB@@>@CCCCCCDCC@CCCF@C:;;DDDE@C?BAA@CBA@@A@@7;<;;:<8::6:=<6<BA@A:@?<88:??A2AF@CCCCAA@@C597:BAA?B=@?BBB?AA::9??>A=@AA:ACC@BC??:;9AA@BCA99;BCCCCCBBBBD?CCCCC@AAACCCC<AABA
@ATNG8:03762:05989
GATGGTAGCGCGACGAGCGTAGACCCAGAAGATCAGGAACTCTAGAAGAATTCAGATTTTTAACACGAGAGTAAACGTAAAAAGAAGGTTTTACAAGACTCACGTTAACAATATTGCAGCAGTACGCACACAATCGAAGCGCAGTAAGGATGGCTAGTGTAACTAGCAAGAATACCACGAAAGCAAGAAAAAGAAGTACGCTATTAACTATTAACGTACCTGTCTCTTCCGAAACGAATGAGTACGATGAGATCTCGTGTGCTACCATCGAATCACGAAAGTCT
+
55==9=CEECCBBBBBCDDECCCCC>BBC@CCCCCC@B@BBBBBBB?AC?C?CDC?????1<?BBCCBBBB><;3;=>AAAB2BC@C@BDD;DDEACABBCCB???A@CDADAA?BCCBCCCCBCCCCCCCC?BABB=@?CCCA??<@?BBB@BCCCDDBB?BBBBBB?BB?BBB>AABBB>BAC>ACCCC3BB?BAAAB@@AA687:>CD3858AC@A>ABAAABB@B?BBB=B9979B???B@??BBBBBBB=;;;BB>>?CG<@@<;;<?>>?AA@9@?::
@ATNG8:03767:05999
GATGGTAGCACGACACGACGATGTGTACTCATTCGTTTCGGAAGAGACAGGTACGTTAATAGTTAATAGCGTACTTCTTTTTCTTGCTTTCGTGGTATTCTTGCTAGTTACACTAGCCATCCTTACTGCGCTTCGATTGTGTGCGTACTGCTGCAATATTGTTAACGTGAGTCTTGTAAAACCTTCTTTTTACGTTTACTCTCGTGTTAAAAATCTGAATTCTTCTAGAGTTCCTGATCTTCTGGGATGTGTGCGCAGTGCCTACCATCGAATCACGAAAGTCT
+
BBCB@BB<:9CC@@@CCCAAADB@@ABBBBBBACCCD>CC@C@CCCDCCB?BBBBE@E@BAAC?B?BBBCCB8::=><BBB3BB<@>>?7?BAC?CBB?BB;?=?A997:CBABB>><@CF=A<A????>?A<AAAA=@@>B===@@AADD==<D<>>>;@@<A<>>@>>>BAA<>>AA@6@=A=AACCC/?@===6676///:<:=8====+=;;;?;?:>=:>@???AA<A;??BAAA776;@6<///:67;==@AFCB9=9=9==///7=====AA:>>>>
@ATNG8:03768:06004
GATGGTAGGCGACATACATACGCGCCAGAAGATCAGGAACTCTAGAAGAATTCAGATTTTTAACACGAGAGTAAACGTAAAAAGAAGGTTTTACAAGACTCACGTTAACAATATTGCAGCAGTACGCACACAATCGAAGCGCAGTAAGGATGGCTAGTGTAACTAGCAAGAATACCACGAAAGCAAGAAAAAAGTAGTACGCTATTAACTATTAACGTACCTGTCTCTTCCGAAACGAATGAGTACGTGTCGACGTGTCTCCTACCATCGAATCACGAAAGTCT
+
@ABD<BBB?A<66<<@A;;9CCCCC@DCC@CCCBBB>B>ABBFBCC>@@<?=>@?@@@@@,@>;;99;9CCCCD=BBDCBBB0;;5;=AAB9BFFABBAJDDCBA>A?A@=A@A=AA@@@@@BCCDCBCCDC?BCBB@CCDCCBBB@EACA@>@BCCCCCC@BBBCBB?BB?BCC=@@999,9==9>>=>=?'?AAA?>>AAA??<?>@@<@5;6;>BCC?;;;@@BC?B>AAA<A@?=?AABCB???ABBBBBBBBBBBB@CBB?BAA==:==AAAA@59:??
@ATNG8:03727:06046
GATGGTAGACACGTGTGCTCTCTCGTACTCATTCGTTTCGGAAGAGACAGGTACGTTAATAGTTAATAGCGTACTTCTTTTTCTTGCTTTCGTGGTATTCTTGCTAGTTACACTAGCCATCCTTACTGCGCTTCGATTGTGTGCGTACTGCTGCAATATTGTTAACGTGAGTCTTGTAAAACCTTCTTTTTACGTTTAACTCTCGTGTTAAAAATCTGAATTCTTACTAGAGTTCCTGATCTTCTGGGTCTCTCTCTCACGCACTACCATCGAATCACGAAAAGTCT
+
@ABB:@?@955=;;;95599555:<5599900)/7<9/:=:><>>BB=@?;?>::>7>7??AA>B>A@BCBA;3:,87333$371788817344033;7<=8=BAAAA;?<?>??8865AC;D:@@@>>;=>:=?>?389;;;=?888>@?888;58867=@4857=97/.///(.////&.09485555(5776;*/*.95558:<<16665$5::87677>>48:885;:=,/-/;==>><@???9<<<9///999=>???>>>?;>?;;75:///////)/:;;
@ATNG8:03731:06022
GATGGTAGTATATCGCGTCGCTATCCAGAAGATCAGGAACTCTAGAAGAATTCAGATTTTTAACACGAGAGTAAACGTAAAAAGAAGGTTTTACAAGACTCACGTTAACAATATTGCAGCAGTACGCACACAATCGAAGCGCAGTAAGGATGGCTAGTGTAACTAGCAAGAATACCACGAAAGCAAGAAAAAGAAGTACGCTATTAACTATTAACGTACCTGTCTCTTCCGAAACGAATGAGTACTACTCTCAGAGACACACTAATCGAATCACGAAAGTCT
+
DBAB@BEDBBBCCEEBCBCCHGCBB@BCD@BAAC::9;@BBCBDCC@CD@C@CBBBDCCC2C@CCCCCCAB??>6<?<;::9$9@<C:??>4>AA@BBBBCCDDD?C?CC?CCC@@@@BBCCCCBBCBAA997:CAA?BABBCCBB?B?@AC@CCCCCCCB?CCBCDD?BB?AAA799AAD;::9?BBCCC3BB?B>??B???@:>:=?BC6;7;;@BB@DCCCCBC?B?BBB>BCC?BBCEBBBBBBBCCBBBBBABB:88;;5;???;>?DB@?A9?AA?
@ATNG8:03737:06013
GATGGTAGTCTCAGATAGTCTATAGTACTCATTCGTTTCGGAAGAGACAGGTACGTTAATAGTTAATAGCGTACTTCTTTTTCTTGCTTTCGTGGTATTCTTGCTAGTTACACTAGCCATCCTTACTGCGCTTCGATTGTGTGCGTACTGCTGCAATATTGTTAACGTGAGTCTTGTAAAACCTTCTTTTTACGTTTACTCTCGTGTTAAAAATCTGAATTCTTCTAGAGTTCCTGATCTTCTGGGTCTCTCTCTCACGCACTACCATCGAATCACGAAAGTCT
+
B;;6;>>BBBBCCCCBBBCCCDDDECBBBBBC@ABBD>DD?C@CCCCCCC>BBCCF@B@BBBB?B@CBCBBCCBC?BADDD3BB>AABD?DDBD@FGC?CC;;;@BBB?CCGCCCBB?BBB?B@CCCCCDCC?BBCC@DCCBCBBBBBABBBBBC@BBB@BC@C?BAB@@@CCB?BBBBB7B>B=BBBBB2BBCBB>BAGCDBFDBA>AAAA,AA@AC@B>BCACCBBCCF@F?AAACCC@CCCC?BBBBCBBCBBBC@@ACBBBACCCBB@AA@AAAA<ABAA
@ATNG8:03738:06043
GATGTAGGAGACACGTCGCACATGTACTCATTCGTTTCGGAAGAGACAGGTACGTTAATAGTTAATAGTGTACTTCTTTTTCTTGCTTTCGTGGTATCTTGCTAGTTACACTAGCCATCCTTACTGCGCTTCGATTGTGTGCGTACTGCTGCAATATTGTTAACGTGAGTCTTTGTAAAACCTTCTTTTTACGTTTACTCTCGTGTTAAAAATCTGAATTCTTCTAGAGTTCCTGATCTTCTGGTGTCGTCTATCATGTACTACCCATCGTTCCTTCTTGAGCT
+
<>>;@<B?BCCCCBBBBBBBBBCCBBBBCBA?BCCF>BB@C@CCC@AAC@CCBBA@E@BB@@;?7<<=====9;273373$386;333,3<<<5;>A@B799<>>>:?>BCDCCEADAA>B@ECBBCBBB?BBBB>AABA???BAACCCBACF????>:958;@AA@>><888)8<@@@2?5;5;===</=:56<0538/..9;;=5><=;)8886616/752797899:5:597779;155:6:65755///775:89665222'25533.3.30..(-7,--
@ATNG8:03739:06041
GATGGTAGTGCGTGAGAGAGAGACCCAGAAGGATCAGGAACTCTAGAAGAATTCAGATTTTTAACACGAGAGTAAACGTAAAAAGAAGGTTTTACAAGACTCACGTTAACAATATTGCAGCAGTACGCACACAATCGAAGCGCAGTAAGGATGGCTAGTGTAACTAGCAAGAATACCACGAAAGCAAGAAAAAAGAAGTTACGCTATTAACTATTAACGTACCTGTCTCTTCCGAAACGAATGAGTACGAGAGAGCACACGTGTCTACCATCGAATCACGAAAGTCT
+
4::<;>><A@<;666<<>@ABA<55)555.5495554.43444544;7::7:>?;;=<>>>'/(/57/0/;;:9928=;;;;;);@;:7<==0=@@:==@>A:9;;69=B=@BBB@BBBDC;;;CCCBBBBBC@DEBB@BBBCCCA@=B@C;;;;DCCCDCC?;::9@A?AB?BBB<?@><<389=5::;;;;&:>:00,0;>@<>?6;59>>>:>;>@B@A>@BAAAAA?B>AAD>BBC????@AAAAAAAAABBDAAAA???BCBC?@===>;>B?@@CC=B:::
@ATNG8:03739:06046
GATGGTAGGAGACACGTCGCACACGTACTCATTCGTTTCGGAAGAGACAGGTACGTTAATAGTTAATAGCGTACTTCTTTTTCTTGCTTTCGTGGTATTCTTGCTAGTTACACTAGCCATCCTTACTGCGCTTCGATTGTGTGCGTACTGCTGCAATATTGTTAACGTGAGTCTTGTAAAACCTTCTTTTTACGTTTACTCTCGTGTTAAAAATCTGAATTCTTCTAGAGTTCCTGATCTTCTGGCGCTCTGTCACGTCTGCTACCATCGAATCACGAAAGTCT
+
;<@C@BDC@BBB@@@;:6?????CBBAAACBC?FCCC>CC@C>;;;CBBB?B@><=9=,0/::6:8;7:@BB<<@8>=9::+=;8>888239:;255=8:>4<><;<B>BBBBBBBB??;;5;7====@@BC=AB;;8;>AA=>=;;<AAB???@6;;=8=@;>;>>?;;:;:;589AAB5>;>7::??>/=;;::39@A::;?===<AAAA/A;;:B7;7;?<?@@A;;;8=:;;;;;;5;?@<;;;BA>>>>>>>@@>==@@B<@@@@@=;;:=;;;8;ACA
@ATNG8:03742:06013
GATGGTAGGTGCACATGAGTGTATCCAGAAGATCAGGAACTCTAGAAGAATTCAGATTTTTAACACGAGAGTAAACGTAAAAAGAAGGTTTTACAAGACTCACGTTAACAATATTGCAGCAGTACGCACACAATCGAAGCGCAGTAAGGATGGCTAGTTGTAACTAGCAAGAATACCACGAAAGCAAGAAAAAGAAGTACGCTATTAACTATTAACGTACCTGTCTCTTCCGAAACGAATGAGTACGATGAGATCTCGTGTGCTACCATCGAATCACGAAAGTCT
+
<ACB@BAA?B?@ADECCBCCCBBBC?BBC@CBCB@?=@?AACCBBB@CC@D?BCCBBDDD2C?BBCDDCCCCBC>DCCCCCI5CC@C@CCC:BCC@CCCBBBBBB?B@BA?AAC=AACCCBBBCBCCCDDCB?BDCC?BCCCCCAA;?;?999:CCGF?CBA?CDDBBA>BB@BBB;<<;;;3><<8<@@@@2@A?BAAACBB@@<>;;>?@:=8=>B;;7;A@@@BC@D@DDD>BBB?BCBBBBBBB@CCCCAA>>=BBBBBBBB?B@???<@@>>@CD>C@@@
@ATNG8:03745:06044
GATTAGTGTCATATGAGAGTGTGTACTCATTCGTTTCGGAAGAGACAGGTACGTTAATAGTTAATAGCGTACTTCTTTTTCTTGCTTTCGTGGTATTCTTGCTAGTTACACTAGCCATCCTTACTGCGCTTCGATTGTGTGCGTACTGCTGCAATATTGTTAACGTGAGTCTTGTAAAACCTTCTTTTTACGTTTACTCTCGTGTTAAAAATCTGAATTCTTCTAGAGTTCCTGATCTTCTGGACAGAGTGTGCAGATACTACCATCGAATCACGAAAGTCT
+
DDC@CABBCCBBBBBBCCCBBBCCBABB@=9?>@@9@B?BACDCCCCC@ABCGE?A=ABBB?B@CCCCBCACB;99999*9A;@@AB<BC@@=@BB=BC8;;BDCF@CCCCCCCC@CDD?C?CCCDCBAB>ACCC@CBBBCBCBBBBECBC??<@BC@CD@D?BBBCBCBBB@C@@@@9@>C<;;;;;*;BBCD=BBEFCCCBBA4;;;;*;AABC?A@AC@LDDCBBB?C@CCCBBC?@?B@CCCCCCCCCBBBDCCCBCCC@BC@@@@CCCCCCG?CBAA
@ATNG8:03747:06033
GATGGTAGTGTCATATGAGAGTGTGTACTCATTCGTTTCGGAAGAGACAGGTACGTTAATAGTTAATAGCGTACTTCTTTTTCTTGCTTTCGTGGTATTCTTGCTAGTTACACTAGCCATCCTTACTGCGCTTCGATTGTGTGCGTACTGCTGCAATATTGTTAACGTGAGTCTTGTAATACCTTCTTTTTACGTTTACTCTCGTGTTAAAAATCTGAATTCTTCTAGAGTTCCTGATCTTCTGGTAGAGCGTGCATATATCTACCATCGAATCACGAAAGTCT
+
@CBB?BBBDDCDBBBCDJCCDBBACBBBA@@B@@CAG?CC@C?CCCECCC@BBBAA=@ABDCC@CACCBBBCCBB>@@@@@0@C>BABB=AB@@?@BB?CE?CACBBB@CCCCCDCC@CDD@D?CCCCBBCC@CCCD@CCCAABCCCCCBCDCCC?BBB?CC@C@@@@CDBB@A?@DEHEDCAC=AABBB0BCBBB>BCCCDCCCBB<@A@@0A@@BCACACC?A@BCBBB?B@BBBDCC@BBC@BCCDHCCCCCCCECCBBBCC@CAB@@<@A@@ACC?CCCD
@ATNG8:03748:06033
GATGGTAGCGCACACATAGATACAGTACTCATTCGTTTCGGAAGAGACAGGTACGTTAATAGTTAATAGCGTACCTCTTTTTCTTGCTTTCGTGGTATTCTTGCTAGTTACACTAGCCATCCTTACTGCGCTTCGATTGTGTGCGTACTGCTGCAATATTGTTAACGTGAGTCTTGTAAAAACCTTCTTTTTACGTTTACTCTCGTGTTAAAAATCTGAATTCTTCTAGAGTTCCTGATCTTCTGGAGATACACATGATACTCTACCATCGAATCACGAAAGTCT
+
CC??>AEEDCCCCCCCCCCCCCCCCCCCBA@><?;:;0;A<B?CBCCCCDAGCDCB?B=BB@@<B9;:@B@@@?;A;;;;;*4<8<@@D=ECBC@CCC?CC=AAACBD@CGCCBCCE@BBB=@=ABCBBBBC?BB@@>ADDFCCBBBCCCCCBBB?BAA?AA?B?@@@BBBBBC>@;;;;;*;>B=;;;;;*;;;;;/9ABBBCBBAA>@@D@1GCBCC@CAGDBCCC;;;B?B?BDDDDD?BBCACBBBBB@;;;;;;@>>>@00-0;==A<??D;;;A;ABCC
@ATNG8:03749:06019
GATGGTAGCTCGCTGATGATATCTCCAGAAGATCAGGAACTCTAGAAGAATTCAGATTTTTAACACGAGAGTAAACGTAAAAAGAAGGTTTTACAAGACTCACGTTAACAATATTGCAGCAGTACGCACACAATCGAAGCGCAGTAAGGATGGCTAGTGTAACTAGCAAGAATACCACGAAAGCAAGAAAAAGAAGTACGCTATTAAACTATTAACGTACCTGTCTCTTCCGAAACGAATGAGTACTATAGACTATCTGAGACTACCATCGAATCACGAAAAGTCT
+
:444.444::<<<;;:@>>@@@?AB=@;@=@AB;;99>9956<==>;?>8;7:=<>====,>:@@BCBCBCCCC8:994444$4;6;.555&5:;6:96:@@@@B?C@CEAEA@>ACCCCDCCBAAACBBCB?BB@@=@@B@@@::6;?BCC@CBCCCCAA>AA@@@@;?@9>=?>B774C<BBA>ACAAA2CC@C@??A>888188)7<=>5:37<A?>;?@??>???B?AA?8>==9999?BDECCCBCC9:9>@@????AB?@6@BC<B@A;<;99::-:=97
@ATNG8:03750:06022
GATGGTAGCTATACGTATATCTATGTACTCATTCGTTTCGGAAGAGACAGGTACGTTAATAGTTAATAGCGTACTTCTTTTTCTTGCTTTCGTGGTATTCTTGCTAGTTACACTAGCCATCCTTACTGCGCTTCGATTGTGTGCGTACTGCTGCAATATTGTTAACGTGAGTCTTGTAAAACCTTCTTTTTACGTTTACTCTCGTGTTAAAAATCTGAATTCTTCTAGAGTTCCTGATCTTCTGGACAGAGTGTGCAGATACTACCATCGAATCACGAAAGTCT
+
?BCC@CDB?A;=@A@CCECCCCFCCC;;;CCB>CBAA;AB@C>AABBBBC@BBCBB?B>@@@C@C?AAADDCBBB@CBBCB1??37777)3=:@<??B?BB>:8:@??<?BBABBBB?BBB=@=A??====@=@AAA<@@A>>=>=>>@??>=>@=;;;;==:=;?A>>>@AAA<ACBAA5B=B<====<.=@AAB7>>>>@@A>>=8<<<<.<=>>A;>:;:7;AAAB??;@<@@@@@A<=>==A>>>AAA@?@B@@?;;;;;?;==>AA<A@@@AAA8A???
@ATNG8:03751:06012
GATGGTAGTACATGATAGACGACACCAGAAGATCAGGAAACTCTAGAAGAATTCAGATTTTTAACACGAGAGTAAACGTAAAAAGATGGTTTTACAAGACTCACGTTAACAATATTGCAGCAGTACGCACACAATCGAAGCGCAGTAAGGATGGCTAGTGTAACTAGCAAGAATACCACGAAGCAAGAAAAAAGAAGTACGCTATTAACTATTAACGTACCTGTCTCTTCCGAAACGAATGAGTACTGCGTCTCACTCTCGCCTACCATCGAATCACGAAAGTCT
+
:<@>=@?A@AA@@;;;;;;>:;:;<7555.5555::.55)5;;:944.44.4.33445999(;8==><<<<9:5;)5555==>+>>==0599&9:;5<<;;;>>BB?B@FIACAA>@B@?@;:;@A@@@CAAB@CBAA=BAAAA@;;5:=B;;6:?=;>@?C<A@?@@@>A@?BBB@FC??;;88198::::%:313D=A=<A>848:8=BC@D?B>;;9@CCBB@@?@DAEDC;@;;4;?>>@@@@?>8;9@BCCCCCBBB?;;;>A;:;A?AABABBF>GCBB
@ATNG8:03755:06013
GATGGTAGTCTCAGATAGTCTATAGTACTCATTCGTTTCGGAAGAGACAGGTACGTTAATAGTTAATAGCGTACTTCTTTTTTCTTTGCTTTCGTGGTATTCTTGCTAGTTACACTAGCCATCCTTACTGCGCTTCGATTGTGTGCGTACTGCTTGCAATATTGTTAACGTGAGTCTTGTAAAACCTCTTTTTACGTTTACTCTCGTGTTAAAATCTGAATTCTTCTAGAGTTCGATCTTCTGGGTCTCTCTCTCACGCACTCCATCGAATCACGAAAGTCT
+
@9;57<445>945<>?AC@@<>B9;:@>666B@BCEE?DD@B@BBC@@99.5::9939.45:<9><>=BC>@::;.444444#444(43<;2<<6646=:499)/0///5.5==9=;;:.45?8@<999@BA;;6;A?@=BCBBBBA::99444.4==5565.44.4.48999;;==7</000&/)//////$//5<<0;;;5555555.555&44455.59==8=<44///)//88::6<<=@8>=@>;::54487445:::7>;///6////77737<<<
@ATNG8:03755:06053
GATGGTAGTGTGTCTCTGAGAGTAGTACTCATTCGTTTCGGAAGAGACAGGTACGTTTAATAGTTAATAGCGTACTTCTTTTTCTTGCTTTCGTGGTATTCTTGCTAGTTACACTAGCCATCCTTACTGCGCTTCGATTGTGTGCGTACTGCTGCAATATTGTTAACGTGATTCTTGTAAAAACCTTCTTTTTACGTTTACTCTCGTGTTAAAAATCTGAATTCTTCTAGAGTTCTGATCTTCTGGTATGACTAGTGTACTACTACCATCGAATCACGAAAGTCT
+
><AB?A9@99445;/////7:755/777////69;>>7>>6525=655==8999555)549955.549;<<;655/4/////$//)////)/9994;;>:=>9=655<@49996@>>>=@?>;?8?A@BCCBC@CCBB?CBB@@A;;;;:99:9@D;:969::7<+//;/4504:5:55555$9.94=9<=@*@?@BB46995;95955.5555$59955.54996;:65/::+////777)54:5;555<99;;;::6659954/27///:)////6=>5<<<;
@ATNG8:03757:06053
GATGGTAGTGTGTCTCTGAGAGTAGTACTCATTCGTTTCGGAAGAGACAGGTACGTTAATAGTTAATAAGCGTACTTCTTTTTTCTTGCTTTCGTGGTATTCTTGCTAGTTACACTAGCCATCCTTACTGCGCTTCGATTGTGTGCGTACTGCTGCAATATTGTTAACGTGAGTCTTGTACAACCTTCTTTTACGTTTACTCTCGTGTTAAAAATCTGAATTCTTCTAGAAGTTCCTGATCTTCTGGTAGAGCGTGCATATATCTACCATCGATTCACGAAAGTCT
+
>A>C<B<B@A>?>AAAAGGGFCBBBCCBCA??5;999-:?8?<@ABD@@@?CBB>@<?:?@><494//)0:7999:.555555#5;6;=>@7;;55.59949A<9:6C>C@CBA@CC@@?ABC@C@CAAACBCB?BCBB>BBBABAC;;;@@DDBBCA@@A@CC=@<@B@000>=>:?595<694955555&55<<?8>>C==;?95929555$59955.56;;797700+0>7>7?:@<9945>@5@DB@::9=995:==<<<6658<:555:59@@@BC>BBBB
@ATNG8:03725:06081
GATGGTAGTGCGTGAGAGAGAGACCCAGAAGATCAGGAACTCTAGAAGAATTCAGATTTTTAACACGAGAGTAAACGTAAAAATAAGGTTTTACAAGACTCACGTTAACAATATTGCAGCAGTACGCACACAATCGAAGCGCAGTAAGGATGGCTAGTGTAACTAGCAAGAATACCACGAAAGCTAGAAAAAGAAGTACGCTATTAACTATTAACGTACCTGTCTCTTCCGAAACGATGAGTACTACTCTCAGAGACACACTACCATCGAATCACGAAAGTCT
+
56CA;ADDBBCCBBBDDDEDCCA@@>ACC@CCCBBC?B?BBCABAD@CB?B?BBAAADDD3C?BBBBBBBBA@@8=<>@@@@,@@=@>AAA7BBB>AABAGDDBB@B@CC@CBB@BBBCCBBBCECDCBBBD@CC@@?@BBBBB??<@?BAB@BCCCCAAA?CBCCBB@AA>ACD?BA???8?>@@::999(9<8>ABBCBCCC@B=@@AA>A<??A::7:CA@@AA=A?ABB>BCBAACCCCCC@BBBBBBB>>>>A@@BBBC@@@:;;<@>;<;;;6;AAA
@ATNG8:03725:06094
GATGGTAGACACGTGTGCTCTCTCGTACTCATTCGTTTCGGAAGAGACAGGTACGTTAATAGTTAATAGCGTACTTCTTTTTCTTGCTTTCGTGGTATTCTTGCTAGTTACACTAGCCATCCTTACTGCGCTTCGATTGTGTGCGTACTGCTGCAATATTGTTAACGTGAGTCTTGTAAAACCTTCTTTTTACGTTTACTCTCGTGTTAAAAATCTTGAATTCTTCTAGAGTTCCTGATCTTCTGGATAGCGACGCGATATACTACCATCGAATCACGAAAGTCT
+
55<>:CFDBBB;96?666>>>===?<<<><<<<>@CC>CC@C@DBBBA@@7;;BAB@C@BBBB@B?BBCCBCBBB=BCDCF1>>?BBBB>BB<;9;0.)..*..--::58===B?===;;;>D>@@@?>>>@=BB>><>>>@AA@>>=@>>:;:=8:;;<==:><@@@AAAAAA:>8888)94:4;====.=@???:?A@?>=;:::499:9*:8808<8<;@B<??@A::;=C<>>??==9>?>;?>???;;;>>>>>?;;<B@@<><;:B=>==AAAD7??AA
@ATNG8:03725:06103
GATGGTAGTGTCATATGAGAGTGTGTACTCATTCGTTTCGGAAGAGACAGGTACGTTAATAGTTAATAGCGTACTTCTTTTTCTTTGCTTTCGTGGTATTCTTGCTAGTTACACTAGCCATCCTTACTGCGCTTCGATTGTGTGCGTACTGCTGCAATATTGTTAACGTGAGTCTTGTAAAAACCTTCTTTTTACGTTTACTCTCGTGTTAAAAATCTGAATTCTTCTAGAGTTCCTGATCTTCTGGCTCTCGTAGACAGATACTACCATCTAATCACGAAAGTCT
+
@@@A<?=>=BC:;6@=BBCICCBBBC@A@CCB@BCED;:<@C?CCA@ABA;AAC=>9?666==9=8<<=95555=266@@@*655)4999)55=<7<594567<=AAAC@CBBCCCDCACCC@C@BB;;;AAA=ABBB=@ABBBACCDAA@BBA;;6;@B9@@;>;@AABBBB@?:?:::::'97?.96<==*<AA?@8>AAADC;@9925555$5@@@@?B@CD?CCBAB@C?C>CCCBABAA@A<;;;;;BBCBCICCCCCBA;;4;?>>B?B?@@CCD>CBBB
@ATNG8:03727:06093
GATGGTAGTGGTCATATGAGAGTGTGTACTCATTCGTTTCGGAAGAGACATGTACGTTAATAGTTAATAGCGTACTTCTTTTTCTTGCTTTCGTGGTATTCTTGCTAGTTACACTAGCCATCCTTACTGCGCTTCGATTGTGTGCGTACTGCTGCAATATTGTTAACGTGAGTCTTGTAAAACCTTCTTTTTACGTTTACTCTCGTGTTAAAAATCTGAATTCTTCTAGAGTTCCTGATCTTCTGGGTGTATCAGCGAGTATCTACCATCGAATCACGAAAGTCT
+
@@BA799:/0)/:99<==?@@;;977///56-/)////(/7392:655>>>?=>@DD:>:>>>>2515::9;>>AA456=;;(55.5<<=6=>>>9<<=9BB?BBCCAA>@BBBCBBB@CCC@CABBBCABAC@BBCC@BBCCCBBBBBBBBBCBB?CCD@CC@C@FFCAAA@@@=@?>@@5@=@=;;;;;*;AABD;;;BBBBCBBC@CDDD5CBCBB@B?CC>AAACB@A?A?BBBC;;7;CBC?CBBCCDCBBCCDA@@CCAB>B;;;B?CBBBAA@:AB;;
@ATNG8:03730:06087
GATGGTAGGCGACATACATACGCGCCAGAAGATCAGGAACTCTAGAAGAATTCAGATTTTTAACACGAGAGTAAACGTAAAAAGAAGGTTTTACAAGACTCACGTTAACAATATTGCAGCAGTACGCACACAATCGAAAGCGCAGTAAGGATGGCTAGTGTAACTAGCAAGAATACCACGAAAGCAAGAAAAAGAAAGTACGCTATTAAACTATTAAACGTACCTGTCTCTTCCGAAACGAATGAGTACAGAGAGTACGATATGTCTACCATCGAATCACGAAAAGTCT
+
5<<=<@@@;>9:9;<@;9;9955594955.555///)/)//::8:;9;<7<9<9:@BB@@.:8;CCEHECHCKE:;;@@@@@*999=.555&5555;;<::99//)/5::7;;>;>CCB@@@BBBABBBBBA;AA9;;,9>===>992549995;;;;<<BB?AAA=<<6--)---0898==64446:;===,377(7;==?==<?198+8987177-58=>959;44444.45444(444.4;;>>=78787=;<;=@@@?>>ABBBA?CFCAA>=<>=8888)8==:
@ATNG8:03730:06089
GATGGTAGACACGTGTGCTCTCTCGTACTCATTCGTTTCGGAAGAGACAGGTACGTTAATAGTTAATAGCGTACTTCTTTTTCTTGCTTTCGTGGTATTCTTGCTAGTTACACTAGCCATCCTTACTGCGCTTCGATTGTGTGCGTACTGCTGCAATATTGTTAACGTGAGTCTTGTAAAACCTTCTTTTTACGTTTACTCTCGTGTTAAAAATCTTGAATTCTTCTAGAGTTCCTGATCTTCTGGAGATACACATTGATACTCTACCATCGAATCACGAAAGTCT
+
55=>:>CC@@?;;;9;;;<<==<<=;656=6619BCD>CC@GGDFBBBBB?BBACC>A>@?@C?B@B@@A00/9;56;;;;,=@9@=??8?@@A?B?;7;=:0006693=>@::><<:8::<A<AAB>=<=B=C???=@@@;;;=;;;=:9:<76/7;;6<<6;677:;99;<;6:5655&53:697777*59977)--6---365917555'555,2=6;6;<3=@<685:4:6;=====8;;;4;=>=<<<;//,/988@;;:?;766///6;;=?:::3::9:
@ATNG8:03736:06093
GATGGTAGGCGTGTGAGAGTCTGCCCAGAAGATCAGGAACTCTAGAAGAATTCAGATTTTTAACACGAGAGTAAACGTAAAAAGAAGGTTTTACAAGACTCACGTTAACAATATTGCAGCAGTACGCACACAATCGAAGCGCAGTAAGGATGGCTAGTGTAACTAGCAAGAATACCACGAAAGCAAGAAAAAGAAGTACGCTATTAACTATTAACGTACCTGTCTCTTCCGAAACGAATGAGTACCTCTCAGACGCTCGTCCTACCATCGAATCACGAAAGTCT
+
//9<7<A?<?CCBBDCCBBACACCB=CCCABBCCAC@C?CCBBABB=;;7;>AA@;;;;;);:@@@?>:?=>>>5;<87877$33,31333&39;6:B=BBAADC?D?AA<>><;?>>@@@>>>688@????=@@@@<===A?>::5;<A>B@B>>?BCBB?BDAA@A>AB?BDF>AABAA9@??9?====*8818=>>@==<=8=8=A@@<@=>A::;=AAA>::;=B<@>A;ADD@BBAA999<???BA???;;;>AAA<>>><??BCC@BBABBBB:B;;;
@ATNG8:03737:06066
GATGGTAGAGTATCATGTGTATCTCCAGAAGATCAGGAACTCTAGAAGAATTCAGATTTTTAACACGAGAGTAAACGTAAAAAGAAGGTTTTACAAGACTCACGTTAACAATATTGCAGCAGTACGCACACAATCGAAGCGCAGTAAGGATGGCTAGTGTAACTAGCAAGAATACCACGAAAGCAAGAAAAAGAAGTACGCTATTAACTATTAACGTACCTGTCTCTTCCGAAACGAATGAGTACACACTCTCATATGACACTACCATCGAATCACGAAAGTCT
+
44<<055=AA<<<;@@BBBCAA@@@:?=:3:<;:::9C899AB@>A>;;49;>@?@@?>:*<459<?=<AACCC=BBBDDDD2BC>B5;;;*;>>=A?@;@A@AB@C@CC@BBB=?@@?CBBBAAACABAFC@BBA@>@CDBAA<;5;=B@@;@>>996>C?ABAAAB?::3::3-73:==6===>BBBBB18>=A@AA?>==@3917<==/606;A;;2:?;95<@=@;?@A;?@A?ACCCAB?@?A@BBB997@A@:9:ABCC@BA>>>>?9;:::;.9999
@ATNG8:03740:06069
GATGGTAGAGTATCATGTGTATCTCCAGAAGATCAGGAACTCTAGAAGAATTCAGATTTTTAACACGAGAGTAAACGTAAAAGAAGGTTTTACAAGACTCACGTTAACAATATTGCAGCAGTACGCACACAATCGAAGCGCAGTAAGGATGGCTAGTGTAACTAGCAAGAATACCACGAAAGCAAGAAAAAGAAGTACGCTATTAACTATTAACGTACCTGTCTCTTCCGAAACTAATGAGTACGTGTGACGTACGTGAGCTACCATCGAATCACGAAAGTCT
+
55=;5<<?;;4459;555999555=59:@;9;5>>C@D?CCCBBCC@BB@B@B@?@AAAA0A=@BCCCICCAA@8AA;;;;.9E;A2;;;*9:>;@;;9>@@AB?B?BB@CBD?CBB@A@CCAAACCCCEDACC@@<@B@@@DBA>B?BA@=@BAAB@@@>@CECHE@AA>ABB?BAA@@;???=ACEDG/CC?CBAABBBB@0000=;;+/+/>BBA>CB;;;@A7;7<AA;BBEHHDBBABECCBBBCCBBBBBBBACBBCF>A?@?@?BB@A???7?>>>
@ATNG8:03740:06080
GATGGTAGTGCGTGAGAGAGAGACCCAGAAGATCAGGAACTCTAGAAGAATTCAGATTTTTAACACGAGAGTAAACGTAAAAAGAAGGTTTTACAAGACTCACGTTAACAATATTGCAGCAGTACGCACACAATCGAAGCGCAGTAAGGATGGCTAGTGTAACTAGCAAGAATACCACGAAAGCAAGAAAAAGAAGTACGCTATTAAACTATTAAACGTACCTGTCTCTTCCGAAACGAATGAGTACACATCGTCGTGTCGTGCTACCATCGAATCACGAAAGTCT
+
;;;@?BA=<@AA:;9BBBBDFCBA@6;;56;@9;95.47:;A00/;6::6:<@>>:9998$97?::CDBA?788)87;4;==)=<8<399:.;:<7<666996@C@C?CD@CDD@CBAAAAABCBBCC:;;B>AA;;7;BB@@@@?;@=@@@<AA@@A@>>;>@??>B?@@=@?>8<<777)333433777'3738:88==99=/77)5777-55'25=4405=;:;==;?8===7<<><89987AA?@AB=<<A@888>===AABB?BBCBC?998?@==7;878
@ATNG8:03748:06068
GATGGTAGTGTCATATGAGAGTGTGTACTCATTCGTTTCGGAAGAGACAGGTACGTTAATAGTTAATAGCGTACTTCTTTTTCTTGCTTTCGTGGTATTCTTGCTAGTTACACTAGCCATCCTTACTGCGCTTCGATTGTGTGCGTACTGCTGCAATATTGTTAACGTGAGTCTTGTAAAACCTTCTTTTTACGTTTACTCTCGTGTTAAAAATCTGAATTCTTCTAGAGTTCCTGATCTTCTGGGTCTCTCTCTCACGCACTACCATCGAATCACGAAAGTCT
+
:45=7;;CCCCBC?G>CCCCBBA;;;>9;7//)/77:3;;8=6;;AB@<=7<B@A;:C@CGCC?C@CECBBBCCC?AADDD5BB@BBCD=BBBD?BBBACC>BBCCCC?BCDDDCBB?BFF@B>BCDFBBCC@CCDC@CCCGBBBBBCCCCCDCC@CCC@CB?C@BBBBDDCCC@CCCDD;C?B=ABAAA0AAAAC=BBCCCCFDCCACCCC5CBBCCACACC@CCCCBBB@C@CCCBBB@AACD>CAAACCCCCDCCDCCCBBB?B@@@@<@BAABCC?CBBB
@ATNG8:03753:06066
GATGGTAGCTCACGTACGTCACACGTACTCATTCGTTTCGGAAGGGACAGGTACGTTAATAGTTAATAGCGTACTTCTTTTTCTTGCTTTCGTGGTATTCTTGCTAGTTACACTAGCCATCCTTACTGCGCTTCGATTGTGTGCGTACTGCTGCAATATTGTTAACGTGAGTCTTGTAAAACCTTCTTTTTACGTTTACTCTCGTGTTAAAAAATCTGAATTCTTCTAGAGTTCCTGATCTTCTGGAGATACACATGATACTCTACCATCGAATCACGAAAGTCT
+
BBBB8;9@<;;;5:55666<ABDBBBBBCBBB?BAAA;BC=A?AD?CEBB?BCCCC@C?CBBB@BAECBBBEGHEADCCCC1BAACDDC>CCCCAFID@;;9;CCCCB@CCCBBBBB?BBB@D?ABBCC???>AAAB@BBBAAABBCCCCEBB??<;==;>>;><?>>>@?@<<7;9:9:1:=D<>>>?>/><898-8==6////.3.37777%622261638838555?;@9><@A>>>B6:;;5:=>>?;;;?;;;;;;;:<8808::<><@AADAAA8A>>?
@ATNG8:03754:06108
GATGGTAGAGAGAGCTCTCTCATCGTACTCATTCGTTTCGGAAGAGACAGGTACGTTAATAGTTAATAGCGTACTTCTTTTTCTTGCTTTCGTGGTATTCTTGCTAGTTACACTAGCCATCCTTACTGCGCTTCGATTGTGTGCGTACTGCTGCAATATTGTTAACGTGAGTCTTGTAAAACCTTCTTTTTACGTTTACTCTCGTGTTAAAAATCTTGAATTCTTCTAGAGTTCCTGATCTTCTGGTGTCTGATCTGTATCACTACCATCGAATCACGAAAGTCT
+
:<:@<@?@BCBBCDF666=>>>@<<<===>?A9ABBA=BF@C@BBA@@@A?@??BC@C@BCBB@C?BBBBBBBCC>AACCA/??59:AA5AC??;?:93:?9=??>>@=BBBBCBBB?B>><@<@A??;;;=:=AAA<?>>>>;;;@@@BB>==>:;;;;@@<@<@@AAAAABB;>>>>=/<5;6;AAAA/A;;;=5===;;;;:;A<=@@@,=//-/=7=9AC<BBB?>=><?;<=----,-7=9=@@>>>>>;;;;;?>>@AAA=>>>@@<??A?>>B:???A
@ATNG8:03757:06063
GATGGTAGGTGCACATGAGTGTATCCAGAAGATCAGGAACTCTAGAAGAATTCAGATTTTTAACACGAGAGTAAACGTAAAAGAAGGTTTACAAGACTCACGTTAACAATATTGCAGCAGTACGCACACAATCGAAGCGCAGTAAGGATGGCTAGTGTTACTAGCAAGAATACCACGAAAGCAAGATAAAGAAGTACGCTATTAACTATTAACGTACCTGTCTCTTCCGAAACGAATGAGTACTGCGTCTCACTCTCGCCTACCATCGAATCACGAAAGTCT
+
A@@?=B;4.5;;@=666>>BCBBBC@CBB?BAAB;;4;4;@@A;:;=?@5;4;BC;;;;;'::@@9;9ACB:;;6;ACCCC7<<408<<5<00*0@@@ABCCC=@<??;?@A=ABBDCBBBBCCHHDDBB@BBBB>??BABB@@;A=A;;7;CBBCBC@CCCBAAB>BD?ABC@@>777.9@B?BBBAA=:94:BBBBBBDJ?A=ABAB5;8;ABCC@BB@@@BA=A=;;;6;BB?CCBBCCAAACCCDCCCCCCDCCC?CDD@C@A@B@AAAA:::8;BBB
@ATNG8:03757:06087
GATGCGAGCGAGTGTGTATACCAGAAGATCAGGAACTCTAGAAGAATTCAGATTTTTAACACGAGAGTAAACGTAAAAAGAAGGTTTTACAAGACTCACGTTAACAATATTGCAGCAGTACGCACACAATCGAAGCGCAGTAAGGATGGCTAGTGTAACTAGCAAGAATACCACGAAAGCAAGAAAAAGAAGTACGCTATTAACTATTAACGTACCTGTCTCTTCCGAAACGAATGAGTACCTCTCAGACGCTCGTCCTACCATCGAATCACGAAAGTCT
+
<<??@@B@AALFCCCCCCEBB@BCC@CEGDBB@B?BBEDAABABC=?=?CCCCAAD2D?AAAABBCBCCB;?<;;;;;*;A=B?CCC<CCCIGBCBCDCDE@D@BC?BBBACCBBBCCCCCCBBBBBB@BBBB?BAA@AAAA=A?A@@=@@@CCBBD?BCCBBB9:9?B@@=@>>;?7;8949ACCD3CB@C9::B@=881818:::5;5;@A;;6;@@@?@C?B?BDD=AAB?BBBBBBB?BCBBBCABBAA;;;D:>>@<@>>?B=AAAAACC>B???
@ATNG8:03762:06102
GATGGTAGCACACGAGATCTCATCGTACTCATTCGTTTCGGAAGAGACAGGTACGTTAATAGTTAATAGCGTACTTCTTTTTCTTGCTTTCGTGGTATTCTTGCTAGTTACACTAGCCATCCTTACTGCGCTTCGATTGTGTGCGTACTGCTGCAATATTGTTAACGTGAGTCTTGTAAAACCTTCTTTTTTACGTTTAACTCTCGTGTTTAAAAATCTTGAATTCTTCTAGAGTTTCCATGATCTTCTGGTGTCTGATCTGTATCACATCGAATCACGAAAGTCT
+
DBBB@CCBCCCE@@ABB=;;HCDCBCBBBBAA=CCHJ?HC>B@BCCCC@@<@BB@@=@@CBBA=?>@CCBBBA@><999:9$9838;<=5?@:959AA=AB8::@@9949@@@@A::49::4:@>=>>;;;=:>A=>:>@?D=>>888C>>;7//)///588060599@7579;455555)5-5/55<<>?'=9>AA6>77788/.////)/=<:*///(/7/5.55,299:8///(/)//;86885-,,0,,,,22688::99:2222222647755//8188/-
@ATNG8:03763:06089
GATGGTAGCACGACACGACGATGTGTACTCATTCGTTTCGGAAGAGACAGGTACGTTAATAGTTAATAGCGTACTTCTTTTTCTTGCTTTCGTGGTATTCTTGCTAGTTACACTAGCCATCCTTACTGCGCTTCGATTGTGTGCGTACTGCTGCAATATTGTTAACGTGAGTCTTGTAAAACCTTCTTTTTACGTTTACTCTCGTGTTAAAAATCTGAATTCTTCTAGAGTTCCTGATCTTTCTGGTATGACTAGTGTACTACTACCATCGAATCACGAAAGTCT
+
//;<7<AAACBC=CGBBBC666=BBBBCCBCC@CICM?DB@CFCCBCCCD@BBBBB>B=@@CC@B?BCCB?@>::6:<===+BB>A@@?6@::8<A@@>AB?BBBBCB?BBAABBAA>AB@<@=BAA@@>==:====<???????::::;:888=6;;;;;;5;;>=>C;:;AA:<8888(80818AFED/AA<<;7;BAB@@;:::18888(6<==A;A<AB=@::9///597<<>>;;;1;::9=;:;@@@A@@ABD@?@BAAA<A>>>?<@@@@A@@9@?::
@ATNG8:03764:06096
GATGGTAGCGCATATCAGCGCAGCCAGAAGATCAGGAACTCTAGAAGAATTCAGATTTTTAACACGAGAGTAAACGTAAAAAGAAGGTTTTACAAGACTCACGTTAACAATATTGCAGCAGTACGCACACAATCGAAGCGCAGTAAGGATGGCTAGTGTAACTAGCAAGAATACCACGAAAGCAAGAAAAAAGAAGTACGCTATTAACTATTAACGTACCTGTCTCTTCCGAAACGAATAGTACTGCGTCTCACTCTCGCCTACCATCGAATCACGAAAGTCT
+
>@?>7;96:CCDDDCBBBBCBCBC@CCC@EGFDAA?A@BCCDEED?CC@C?BBBBBCCD5D@BBCCDCCCEFF>BB;::::*:C9@<ABB9BAB?ACCBBBB@@;@?AA?BCB@CEBBBCCBCDDCBBBCC@CJCC>BBCD9:9B<A<ABC@CCCDDEBB?BBBCCC@BA?ABA=@@??>7===99:9:99%9>;=@@ABBCCB<><<;AA797:BCCC@CCAA@DD@C@CBC>CBD@;:<CBAAAB?ABDDDBCC@@@C@BBB?B;::C?C@BABAA<B@@@
@ATNG8:03768:06072
GATGGTAGTGCGTGAGAGAGAGACCCAGAAGATCAGGAACTCGTAGAAGAATTCAGATTTTTAACACGAGAGTAAACGTAAAGAAGAAGGTTTTACAAGACTCACGTTAACAATATTGCAGCATTATGCTCACAATCGAAGCGCAGTAAGGATGGCTAGTGTAACTAGCAAGAATACCACGAAAGCAAGAAAAAGAAGTACGCTATTAACTATTAACGTACCTGTCTCTTCCGAAACGATGAGTACTATAGACTATCTGAGACTACCATCGAATCACGAAAGTCT
+
88:;<@@>A;445599;;<<<B<;;)5;<8=C=966;>7>;/////;6::6:;;;00/;;;);17//3;;;99=8/33///(//)/73:4:;;+955.5555:::44.455929@B=BB;99BB?;9;DBB@9;9;AAB=AAAAF@@@@D@ECD>AAA@@@?@>?A?=;@:7703<<488===5<78133337'98/7@?A>>00/6:+/39=6=1448884;3338888=6;>;6:37339988777387338399337??=?@B===A@A?@?@>===8?989
@ATNG8:03732:06115
GATGGTAGCACGAGTCACTCATATCCAGAAGATCAGGAACTCTAGAAGAATTCAGATTTTTAACACGAGAGTAAACGTAAAAAGAAGGTTTTACAAGACTCACGTTAACAATATTGCAGCAGTACGCACACAATCGAAGCGCAGTAAGGATGGCTAGTGTAACTAGCAAGTATACCACGAAAGCAAGAAAAAGAAGTACGCTATTAACTATTAACGTACCTGTCTCTTCCGAAACGAATGAGTACTATGTAGAGCTCTATACTACCATCGAATCACGAAAGTCT
+
56C@;>EDB?;96>CCCCCCCDDCG?CCB?CBDD::9;?BBBCBCB@EE?B@BBA?@?AA2@?BBCCCCBBBBB9?A??@?@,?@;A@CCC:BBB?BBCBBBB@@=@?BD@FBB?BBBBCCCCCCCCCCCBB?CCBB?BBCCBBAB>B?BAA@BBCCCCCC?CAAACB?AABBBD79:???8???@@AAAA2@B@BCCBDECAA7;6::==5;7;ABBB>BB@@@BC?B@CDC>B@@=ABABBBBBBBBBBCBBBAA>=>=A>>>=A==>>:==9:998.:@>?
@ATNG8:03739:06159
GATGGTAGTCGAGAGTGAGACGCAGTACTCATTCGTTTCGGAAGAGACAGGTACGTTAATAGTTAATAGCGTACTTCTTTTTCTTGCTTTCGTGGTATTCTTGCTAGTTACACTAGCCATCCTTACTGCGCTTCGATTGTGTGCGTACTGCTGCAATATTGTTAACGTGAGTCTTGTAAAACCTTCTTTTTACGTTTACTCTCGTGTTAAAAATCTGAATTCTTCTAGAGTTCCTGATCTTCTGGGTCTACGCTCGTCGCGCTACCATCGAATCACGAAAGTCT
+
55A@9<HCCCBBDCBBBBBB96:BBBBBCCAA=AB@@<BB@B@DBBBDBB?BCBBC@D???>C@C@BAAABCBBC?A@AAA2@A?A>>?:?CCB?BCC@CC<98:@@A>BABACCCA=A=?:?=A@>>===@;A>@>=A?>>@@@>>>A>>>A<>6:;@<@@<@<AAAAABB==:>ABBB5=8=9::::9):=888*7:<888>==@=BBBB/@==>@;@;;;7;@@A=>=>D;>>@BBB6;:BD9????>??AA@???AA>>>A<@@@@A=@@?>>>?8?>>>
@ATNG8:03743:06137
GATGGTAGGAGACACGTCGCACACGTACTCATTCGTTTCGGAAGAGACAGGTACGTTAATAGTTAATAGCGTACTTCTTTTTCTTGCTTTCGTGGTATTCTTGCTAGTTACACTAGCATCCTTACTGCGCTTCGATTGTGTGCGTACTGCTGCAATTATTGTTAACGTGAGTCTTGTAAAACCTTCTCTTTGCGTTTACTCTCGTGTTAAAAATCTGAATTCTTCTAGAGTTCCTGATCTTCTGGCGCTCTGTCACGTCTGCTACCATCGAATCACGAAAGTCT
+
//;;699B;DAB@DA@@@AA<B>>?CA@<<AA;ABBC>BB?B?A@@BC@>9<::..*-(-6681818;445:5447:::;:)>?88>>>7;?<B=AAB>BA=BBBBBB<???;@@00/88485>@@;<<AA<?===5888>??>>:=<;;---2),(,-(--)/3889557779/./7>>/>484<=>@D5<9555,5;<>>=///606>@>,86:<:4:56716=>=<;:69:;;/--6--,-(---/599A@>>555;;<>>?:>>???;;;;@DDC>CIHG
@ATNG8:03745:06125
GATGGTAGTATCTGCACACTCTGTCCAGAAGATCAGGAACTCTAGAAGAATCAGATTTTTAACACGAGAGTAAACGTAAAAAGAAGGTTTTACAAGACTCACGTTAACAATATTGCAGCAGTACGCACACAATCGAAGCGCAGTAAGGATGGCTAGTGTAACTAGCAAGAATACCACGAAAGCAAGAAAAAGAAGTACGCTATTAACTATTAACGTACCTGTCTCTTCCGAAACGAATGAGTACACACTCTCATATGACACTACCACGATAACCTCGAGTCT
+
;5:;9<<CC;55<5555555566;;9>@C?C@A@;;6;?@@999>=5<82:37333;;;)<8;::;<?;<;?>5>>;;:::$9::;.555&59:5:=>;;?==@5;5;;5;BC=@ACDFBBBBAAABBB;;6;@@@?BAAADD@?=@=B;;7:??A::9@=@00/::)08<777>B773=,33828>>>@1??<<<<?@?AA>1817><=7=8==;;;=A>>;<>>:>9<AB>BBB>?><?@>=?@878AA@A===<ABA@:7:6/-----(-)-6697;33
@ATNG8:03750:06119
GATGGTAGACATATCGTACTCTCTGTACTCATTCGTTTCGGAAGAGACAGGTACGTTAATAGTTAATAGCGTACTTCTTTTTCTTGCTTTCGTGGTATTCTTGCTAGTTACACTAGCCATCCTTACTGCGCTTCGATTGTGTGCGTACTGCTGCAATATTGTTAACGTGAGTCTTGTAAAACCTTCTTTTTACGTTTACTCTCGTGTTAAAAAATCTGAATTCTTCTAGAGTTCCTGATCTTCTGGCGCGTATGTATGTCGCCTACCATCGAATCAGCGAAAGTCT
+
:;EE@CBBBCCCCCCC@>@666==@@@@A=;;7:;@@<@CAF?BBCCC@?=?BAAB?B?BBBA?B@D>?>AA@<>48:>>?+BB?A999(59934>7707C<@AA?>?>AA>>?@??<???<?<@C??@@??:?AAA<>>>==<=>>BBAA>:;<6///59:9=9AAAAABBAA8;;???2?<A5::?>=*==788)9:;:><<///)/////%/9:?C;>8>B<@@BC?>>:>=ED@@::7:=A=:;;====@<=///===9A>>;>====9=6767@>@69976
@ATNG8:03753:06152
GATGGTAGTATCTGCACACTCTGTCCAGAAGATCAGGAACTCTAGAAGAATTCAGATTTTTAACACGAGAGTAAACGTAAAAAGAAGGTTTTACAAGACTCACGTTAACAATATTGCAGCAGTACGCACACAATCGAAGCGCAGTAAGGATGGCTAGTGTAACTAGCAAGAATACCACGAAAGCAAGAAAAAGAAGTACGCTATTAACTATTAACGTACCTGTCTCTTCCGAAACGAATGAGTACGTGTGACGTACGTGAGCTACCATCGCAATTGCCTAGTCT
+
A?CE@CCCCCBBCCCEBBBCCDCCB?CCEACCCCBB?B?@@CCCDC?CC@C@BBBA@@@A2A@BBCCCEBBBAA8>A::;;;*;C>B?BBB;BCCBCCECCCCBB@C@BB?ACC@CCBCBBBCCCCCCCCCD?BBBB?BBAA@AAA<A?B@A@ACBBBCCC?AACCCC?BA?AAA=@@@@?:AA@=ACCCC2CC?C@@@CB???6:7;>AA1838=AAB?AACCBBB8:9:BA;A::8:AABCCCBCCBBAAACCCCBBBBBCBB?B?>??>?C?A@>ACCBBA
@ATNG8:03754:06139
GATGGTAGCTCTGCTCTGACTCTCGTACTCATTCGTTTCGGAAGAGACAGGTACGTTAATAGTTAATAGCGTACTTCTTTTTCTTGCTTTCGTGGTATTCTTGCTAGTTACACTAGCCATCCTTACTGCGCTACGATTGTGTGCGTACTGCTGCAATATTGTTAACGTGAGTCTTGTAAAACCTTCTTTTTACGTTTACTCTCGTGTTAAAAATCTGAATTCTTCTAGAGTTCCTGATCTTCTGGGCAGACTCTCACACGCCTACCATCGAATCACGAAAGTCT
+
BBCC?CCCCABBBCCCCBBCEGFDDCCCCCBB?BBBC>CEAE@CCCCGCC@CCCIG@C@CCBB?CBCCCCCCCDD@@@@@@0@B@BBCE@ECBB?ABDAFD@AAADCH@BBCBBC;;:;CC?B@CCCBBC@@AEDDC;;:BBBBBBCBBBCCCCC@CBB@BDAD?CBBBBBBBD;B;;;;.<@D@CCCCC2BB;;;6;CCCJEFBBA>AAAA0ABBCD@C@CC?BABBB@@=@>@@DGBB;;;GJ?GCCCAA@BBBBBBBB>BBB>BBBBB?BCCCCBB>BCCC
@ATNG8:03755:06154
GATGGTAGACATATCGTACTCTCTGTACTCATTCGTTTCGGAAGAGACAGGTACGTTAATAGTTAATAGCGTACTTCTTTTTCTTGCTTTCGTGGTATTCTTGCTAGTTACACTAGCCTTCCTTACTGCGCTTCGATTGTGTGCGTACTGCTGCAATATTGTTAACGTGAGTCTTGTAAAACCTTCTTTTTACGTTTACTCTCGTGTTAAAAATCTGAATTCTTCTAGAGTTCCTGATCTTCTGGTGTCGTCTATCATGTACTACCATCGAATCACGAAAGTCT
+
;@BB?BCCCCCCBCBBBCDDDAAACCCACB@@<@;:;0;@=@?BBBCCCC?DDABB?C>BBBB@C>C@ABDFC<B>@:===+B@?A999)8==>=BBB?BB>AABBBC?BBA?>>AA<A;A;?:=>>?@;;;9>@BD;AA@@@@>;>@AAAAA>>;>?=8==8><@@@A@@>AA<A>>>>5><A8<=>>>/=B???9?;;;BB???@9====.9==993;37A6>>>?>99494<=>>CB=A>>:>>AAAAAAA@@@:::???AA<AA@@@<@===AAA:@>>>
@ATNG8:03756:06116
GATGGTAGCGCACACATAGATACAGTACTCATTCGTTTCGGAAGAGACAGGTACGTTAATAGTTAATAGCGTACTTCTTTTTTCTTTGCTTTCGTGGTATTCTTGCTAGTTACACTAGCCATCCTTACTGCGCTTCGATTGTGTGCGTACTGCTGCAATATTGTTAACGTGAGTCTTGTAAAACCTCCTTTTTACGTTTACTCTCGTGTTAAAAATCTGAATTCTTCTAGAGTTCCTGATCTTCTGGGATGTGTGCGCAGTGCCTACCATCGAATCACGAAAGTCT
+
CBBC@BBCBCBCCCD9;;CCCBBBCCBBBB;:6<AAA<BG@HACBBCCCC@B@B:;::?BCCB>B?BCBBB;;;B=;;:::9$449)98?<4>>B=<B?B=@C7<<AACJ@CCEECCCC?BBB@C@CBBCCCBB@BCCC@CAAACBBBCCCBBBDEEABBB?BC@C@BBBBBBCCF@BAAAA7A=AB=ABBB5BCDDD=CBBBCBBBHC@CHHC5CBBAB?B@CC?AAABBBC@B?BCCBBB?BBBB=B;;;CCCCCCBBBBB=B@@=@CBBB@CCCCCCC>CCCB
@ATNG8:03761:06142
GATGGTAGCACGACACGACGATGTGTACTCATTCGTTTCGGAAGTAGACAGGTACGTTAATAGTTAACAGCGTACTTTCTTTTTCTTGCTTTCGTTGGTTATTTCTTGCTAGTTACACTAGCCTATCCTTACTGCCTGCTTCGATGTTGTGCGTACTGCTGCAATATTGTTTAACGTGAGTCTTGTAAAACCTTTCTTTTTACGTTTAACTCTTCGTGTTTAAAAATCTTGAATTCTTACTAGAGTTCCTGATCTTCTGGGTGTATCAGGCGATATCTACCATCGAACTACGAAAGT
+
//996:@A@B666=555<55554555<;;;<<5;555)5:472--------37-/5=5:7;;;>9>7::98:88333(37777'78399::189;49-3-333(3948;887;577779777,328:6=7:7755.5556267----)-798522289:9755.555.5::0:898:97777=4====C+8055-59999);989919+//596==A@>?)////(///)/<7;9>>:>A??>>=<9;6:788//(/666.676888//)/6667;66//*/96654::73./.'..
@ATNG8:03767:06154
GATGGTAGGTGCACATGAGTGTATCCAGAAGATCAGGAACTCTAGAAGAATTCAGATTTTTAACACGAGAGTAAACGTAAAAAGAAGGTTTTACAAGACTCACGTTAACAATATTGCAGCAGTACGCACACAATCGAAGCGCAGTAAGGATGGCTAGTGTAACTAGCAAGAATACCACGAAAGCAAGAAAAAGAAGTACGCTATTAACTATTAACGTACCTGTCTCTTCCGAAACGAATGAGTACTGCGTCTCACTCTCGCCTAATCGAATCACGAAAGTCT
+
CBBB@CDD@BBBCBCBCCCECBBBC?CCC?CCCABA?D?CCBABCD@DD?B?BCC99999.9;@ACCCDCCAA?6=;:<<<<*;B>A?BBB:CCC@CBBCDDC@@=@?CC?AAA?BBDCDCCCCCCCCCCCC@CCCC?BBDDBBAA@C@C@@>?CBB?@@C@BCCCCA?@A>BBB>@ABB@9A>=8=???@2@D@C>>>BBBCC?B?@@>?9<5<ACCB@BB@@@BC@C?CGG=CBC?BCCCCBBA@@ABBBBCBBBBBBB@BC@CCCC@BBBCBAA<@@@@
@ATNG8:03724:06205
GATGGTAGGCGACATACATACGCGCCAGAAGATCAGGAACTCTAGAAGAATTCAGATTTTTAACACGAGAGTAAACGTAAAAAGAAGGTTTTACAAGGCTCACGTTAACAATATTGCAGCAGTACGCACACAATCGAAGCGCAGTAAGGATGGCTAGTGTAACTAGCAAGAATACCACGAAAGCAAGAAAAAGAAGTACGCTATTAACTATTAACGTACCTGTCTCTTCCGAAACGAATGAGTACTATGTAGAGCTCTATACTAATCGAATCACGAAAGTCT
+
ABBC?CCJ?ABA=CBA@ACAAACBB?BCC@:;9AAB<@899B>>=A?::59;9=:@>AA>*;<;C>>CCCCBBF=BBA@@@@0@C@DBEGG<HCD?C>BBBBBBB=@=@B?CBB?BBBBBBBCCBBAAACBB@BBBB@DBBABBAA>@?A?=<????BCCC?BBCAAB@BB?BBB<8:9::(7<;6<BCCC3>><>BBBCC::;1808:;>8=8=A888:>CAA??>>D<:;;67CC??????>=987=??A@>????AA?>?B????A?AAABBBC=B@@?
@ATNG8:03725:06167
GATGGTAGCACACGAGATCTCATCGTACTCATTCGTTTCGGAAGAGACAGGTACGTTAATAGTTAATAGCGTACTTCTTTTTCTTGCTTTCGTGGTATTCTTGCTAGTTACACTAGCCATCCTTACTGCGCTTCGATTGTGTGCGTACTGCTGCAATATTGTTAACGTGAGTCTTGTAAAACCTTCTTTTTACGTTTACTCTCGTGTTAAAAATCTGAATTCTTCTAGAGTTCCTGATCTTCTGGGTCTACGCTCGTCGCGCTACCATCGAATCACGAAAGTCT
+
55>>;>BBCCCCBBCFCCCCCCGGCECCCBBB?BCCE>IC@C@CCCCCAB>ACBBB>@>@BCB@C?CCCBBCBBA>AA@C@2AB=AABA=AC@?=?BB?BC>AACCBB?BBBCCB==:=>?8>;:>?A????<ABBB=A::;A@@===AAAA@=>:=>==>>:>:>@@@B??@@<>>AAA6A:<988786(8<788*8::::;=;:;;?AAA/A888@<A;;;6;==>;;;=A=@@@B;:7::AA:@@@@@@A>>>AA@?@::;A=@@AAA<@@@:::D;D?>=
@ATNG8:03726:06172
GATGGTAGCTCGCTGATGATATCTCCAGAAGATCAGGAACTCTAGAAGAATTCAGATTTTTAACATCGAGAGTAAACGTAAAAAGAAGGTTTTACAAGACTCACGTTAACAATATTGCAGCAGTACGCACACAATCGAAGCGCAGTAAGGTTGGCTAGTGTAACTAGCAAGAATACCACGAAAGCAAGAAAAAGAAGTACGCTATTAACTATTAACGTACCTGTCTCTTCCGAAACGAATGAGTACACACTCTCATATGACACTACCATCGAATCACGAAAGTCT
+
448<8<BB@?;BB;;6=>>>CBBDB@CBA166<@@A;?;?:95?;C?BB>=7<?000000$03;///;;99:877.3343===+::5:4999+3/;399///76--(-(-60445.3555;;<<<==<@A@@@?AB<;7:@A@ACCC?C=A8;7;AB@@@@@@@>>>@?9??<>BB=@A@@A<:??<;8;;<.<@:@A@@CB9<:=@=@::;9?9>@?@@>@@A?989<@<@BF>BBC?AAAB@@?CBCCCCCC:99AB???ABAA>BCGGK@CCCAADD?D@@A
@ATNG8:03738:06174
GATGGTAGCACACGAGATCTCATCGTACTCATTCGTTTCGGAAGAGACAGGTACGTTAATAGTTAATAGCGTACTTCTTTTTCTTGCTTTCGTGGTATTCTTGCTAGTTACACTAGCCATCCTTACTGCGCTTCGATTGTGTGCGTACTGCTGCAATATTGTTAACGTGAGTCTTGTAAAACCTTCTTTTTACGTTTACTCTCGTGTTAAAAATCTGAATTCTTCTAGAGTTCCTGATCTTCTGGTGTCTGATCTGTATCACTACCATCGAATCACGAAAGTCT
+
>@@A=??BBDCCF@@;CCCHIC?@?@;=>:9;7AAAD>CD?B?ACCCCCD?CCCBA=B?@AAC@L@@C@C?@?BD>BACCC3BB>CCCD>BBBB>AA@;@@799ABBA=??BBBCBB>AAB@C@BA?>????=CAAA8::>@@@@AAABB>:::>068;5;@<A<AABB;;;;;59:9>>5?4:5:=>=>/=?===5<<<=>@?>>>:>=></<>>;A;A:@A<?@@AA==:><@@>@??<?@A:>>A>>>AA???;;;;;;@@C6;;?;;5;===;;;3;@A8
@ATNG8:03741:06176
GATGGTAGTCTCAGATAGTCTATAGTACTCATTCGTTTCGGAAGAGACATTGTACGTTAATAGTTAATAGTCGTACTTCTTTTTCTTGCTTTCGTGGTATTCTTGCTAGTTACACTAGCCATCCTTACTGCGCTTCGATTGTGTGCGTACTGCTGCAATATTGTTAACGTGAGTCTTGTAAAACCTTCTTTTTACGTTTACTCTCGTGTTAAAAATCTGAATTCTTCTAGAGTTCCTGATCTTCTGGTAGAGCGTGCATATATCTACCATCGAATCACGAAAGTCT
+
C;;6:===BBBBBA;;9B@;;=>=CCBBB;;;;;;;A8==<><>CBB=/0)/99:/90/275--(-(----/799;<166>==+55.499=0=544.49;7=?7555<54.5<::<@@@>@CC@D@DDBCCBA@=@CBB>ABBAA@B000<>00/994///4:=.5.5534454:=9555>>+4.4544444$44448098<596>>==9=@@@+?666@=A49999:CCA;;69?==@B:989BB@CCCBBABB900>A00/;;:<:=AAAA<@E@@@CC>BBBB
@ATNG8:03741:06181
GATGGTAGAGAGAGCTCTCTCATCGTACTCATTCGTTTCGGAAGAGACAGGTACGTTAATTAGTTAATAGCGTACTTACTTTTTCTTAGCTTTTCGTGGTATTCTTGCTAGTTACACTAGCCATCCTTACTGCGCTTCGATTGTGTGCGTACTGCTGCAATATTGCTAACGTGAGTCTTGTAAAAACCTTCTTTTTACGTTTACTCTCGTGTTAAAAATCTGAATTCTTCTAGAGTTCCTGATCTTCTGGCTGCGCTGATATGCGCTACCATCGAATCACGAAAGTCT
+
88:<:;;>A;======BB@DDCB655655<;;;ABBC>CC@C?;;9?9;9.499984>*0)///)/176?@A00/:*//;;;:+7;0/4BBAB5=5558=:?=>C:???B9:48@A997@?;@?>:=:=<=<<;;;;>>BK<@>>==???>>A??;;;>;;;<<??BB;BBB@@ACCC>C;;;;;*;@D<AAGGJ5BBBBB;B:;9????;?@B@F@1D::9E@C?@@<@@@;;;A?A?BBCAAB5;;;5<<;;;CBBBCCCCCDDBBC?C@A@@=@BBCBCC>CCBB
@ATNG8:03742:06191
GATGGTAGTACATGATAGACGACACCAGAAGATCAGGAACTCTAGAAGAATTCAGATTTTTAACACGAGAGTAAACGTAAAAAGAAGGTTTTACAAGACTCACGTTAACAATATTGCAGCAGTACGCACACAATCGAAGCGCAGTAAGGATGGCTAGTGTAACTAGCAAGAATACCACGAAAGCAAGAAAAAGAAGTACGCTATTAACTATTAACGTACCTGTCTCTTCCGAAACGAATGAGTACGTGTGCGACGTGTCTCCTACCATCGAATCACGAAAGTCT
+
<>DB?CB<<<@@@@<====D:99@A>;9;4555::<7;7;BADA;;4558@7??=;;;:;'955A=59699BBD8@@:::9:'4A<@@KIM;BBB?BCBBBBC;;;;ADD@DBB?BA@@A?@?>@@@>;;;>9=6697999;BAAA<@;?AA;ABBBBCAA>AA@@@A>@C@BBC@A?999.777/77889(79/9787AA>;;07.7=>>6<696://)/777:==9=8;;;6;>>:>=<<B?>>?@0/0==?>0377775=8849////(/6;:>>>5<<<;
@ATNG8:03743:06195
GATGGTAGTGTCAGTGCGCGTCGTCCAGAAGATCAGGAACTCTAGAAGAATTCAGATTTTAACACGAGAGTAAACGTAAAAAGAAGGTTTTACAAGACTCACGTTAACAATATTGCAGCAGTACGCACACAATCGAAGCGCAGTAAGGATGGCTAGTGTAACTAGCAAGAATACCACGAAAGCAAGAAAAAAGAAGTACGCTATTAACTATTAACGTACCTGTCTCTTCCGAAACGAATGAGTACTGTATCTATGTGTGCGCTACCATCGAATCACGAAAGTCT
+
:<;;49;?@ABFCBCCDCCCCCDDD@CCCACHBBBD@B>BBB@A@B<@@<@<AABBBBB9B?BBBBDGEBBBB>??ACCBB2;;5;4;;;7;DCACBCDDEJBB?B@CE@C??>@CCABCCDAAADCCCBB?CEBB>@?BB@@AB>B?B??>@DDDCBBA=AAACDB?8859AA:??AAA;>??;999999%9@<@999CCAAA7;79=?>1818AAAA>AA;;;BB@C?CCC=DDC?BBBCCCCCCCBBB@AABBBBBBBBAA<<AA?>?<AA@?BCC>B:99
@ATNG8:03753:06181
GATGGTAGGCGAGAGTGAGACGCAGTACTCATTCGTTTCGGAAGAGACAGGTACGTTAATAGTTAATAGCGTACTTCTTTTTCTTGCTTTCGTGGTATTCTTGCTAGTTACACTAGCCATCCTTACTGCGCTTCGATTGTGTGCGTACTGCTGCAATATTGTTAACGTGAGTCTTGTAAAACCTTCTTTTTACGTTTTACTCTCGTGTTAAAAATCTGAATTCTTCTAGAGTTCCTGATCTTCTGGGTGCGCTACAGTCTCTCTACATCGAATCACGAAAGTCT
+
BBBD@CCC?CCBBBDGBBBC=69?>DCCCCBB@BCCC=BB@B@CBBBBBC?CDBBB?B?BAA@@D@CCAAABAAA?BBBBB1BB?BBBB>BBBB?AAC>BB<@@ACBB?ACBCCBBB>>>>9>9>>>C??>>;ACCA7===A>===AA?>>@@@@<@<=:>@=B=DD?@@>>>>:?>>>>5>:@:88888(/<////'////..88//(////$.599>:@=BB=?@@B;;;;>:==@B==:>>CB:>>>A>>>>>;;;>==AABBB?===<AAA??DD;A::8
@ATNG8:03753:06192
GATGGTAGAGAGAGCTCTCTCATCGTACTCATTCGTTTCGGAAGAGACAGGTACGTTTAATAGTTAATAGCGTACTTCTTTTTCTTTGCTTTCGTGGTATTTCTTGCTTAGTTACACTAGCCATCCTTACTGCGCTTCGATTGTGTGCGTACTGCTGCAATATTGTTAACGTGAGTCTTGATAAAACCTTTCTTTTTACGTTTAACTCTTCGTGTTTAAAATCTTGAATTCTTACTAAAGTTCCTGATCTTTCTTAGGGCACGACTCTCACACGGCCTACATCGAATCACGAAAGTCTT
+
8:<<5;:B;;4//77//---77-//7//5955.59>@;:@+0)///77//)/4<444(45::8:5:8;9=;:00/8588;;;$/33(3333(3988)////(-506683///(/688;8675...26268<:722216:??;;=;9988555?88////(/..(.2+2+2777666571577===/;077*-,222',,799-9---79377:522)2=:,9;>8=>6<7=<155?AA9884979663339(-,),26,5,--477799977574868-----9;5666<<;9/9:77/
@ATNG8:03758:06196
GATGGTAGTGATACAGATCAGACACCAGAAGATCAGGAACTCTAGAAGAATTCAGATTTTTAACACGAGAGTAAACGTAAAAAGAAGGTTTTACAAGACTCACGTTAACAATATTGCAGCAGTACGCACACAATCGAAGCGCAGTAAGGATGGCTAGTGTAACTAGCAAAGAAATACCACGAAAGCAAGAAAAAGAAGTACGCTATTAACTATTAACGTACCTGTCTCTTCCGAAACGAATGAGTACCTCTCAGACGCTCGTCCTACCATCGAATCACGAAAGTCT
+
<<<B7//>..----/<<E?==????:>??9>>CCBC?A>?CCAB??<?@7;8::::9888'9288?AA???==<18BBBEDE1AA8979AA4ABB?;;:BBBCAA>@?BB?BCD@BBCC@AAAAACCCBCAA?@BBB?BBA@??::4;>B;;6;ABBBC:;;:B??999.999-998288898*787,73333$3718333BBA@?:::59<<+/)/<;;=;996<A<A>@<???9<;=9==?>?@B>BA>=?>??@AAAAA<;A=<9<:;:=7::=<999/9999
@ATNG8:03762:06165
GATGGTAGCTATACGTATATCTATGTACTTTCGTTTCGGAAGAGACAGGTACGTTAATAGTTAATAGCGTACTTCTTTTTCTTGCTTTCGTGGTATTCTTGCTAGTTACACTAGCCATCCTTACTGCGCTTCGATTGTGTGCGTACTGCTGCAATATTGTTAACGTGAGTCTTGTAAAACCTTCTTTTTACGTTTACTCTCGTGTTAAAAATCTGAATTCTTCTAGAGTTCCTGATCTTCTGGAGATACACATGATACTCTACCATCGAATCACGAAAAGTCT
+
56CG@CCBBC@CC@A@=AACGCCCCDCCDC>CCBB<BC@C@CCCCCBB@BBBBB@B@CCBC@C@BBFCCCBBB@CCGCC5BB=AACC>CICC@CCC?@@6;:ABBC@CAAACC999:CC=B?BBAABBAA>ABBB?BBBBBBBB??BBBB>>A<@@@<BB<@<>=>??;<;B=A=>=>6><A=?@???/==666)//6///<89<18988(5=<?A;D;:;8:?>?=>=<@;?>????388A;??@??????@@@AA@@?>>>=@@@AA=A>=:7777)8>>>
@ATNG8:03765:06194
GATGGTAGCACGACACGACGATGTGTACTCATTCGTTTCGGAAGAGACAGGTACGTTAATAGTTAATAGCGTACTTCTTTTTCTTGCTTTCGTGGTATTCTTCTAGTTACACTAGCCATCCTTACTGCGCTTCGATTGTGTGCGTACTGCTGCAATATTGTTAACGTGAGTCTTGTAAAACCTTCTTTTTACGCTTACTCTCGTGTCAAAAAATCTGAATTCTTCTAGAGTTCCTGATCTTCTGGGTCTCTCTCTCACGCACTACCATCGAATCACGAAAGTCT
+
69??;ABBBBBACDCDCCBBDBCCCCCCCCCC@CCBB>BCBC@CCBBBBC@ECC??>A?BCCC@C?DCBC?AABC99::9:(7@?BBBB>B????BAA?AA>ABBCB?BABBBC==<>BA<A<AAA>>>AA<AA@@<@A@???A@@@A??>>>A<>?==??:?=C>>>AAAAA<AAADD6@8;6::888)8=96606///<<<@@<888889%8:=<<:;;AA=C?>?AAB;@<@A>=>@<@@@B:>><A==>>>>;;;A===@@;A>>>C:>>888>>7@8::
@ATNG8:03766:06182
GATGGTAGTATAGAGCTCTACATAGTACTCATTCGTTTCGGAAGAGACAGGTACGTTAATAGTTAATAGCGTACTTCTTTTTCTTGCTTTCGTGGTATTCTTGCTAGTTACACTAGCCATCCTTACTGCACTTCGATTGTGTGCGTACTGCTGCAATATTGTTAACGTGAGTCTTGTAAAACCTTCTTTTTTACGTTTAACTCTCGTGTTTAAAAATCTTGAATTCTTCTAGAGTTCCTGATCTTCTGGCGCTCTGTCACGTCTGCTACCATCGAATCACGAAAGTCT
+
BBCC@CBBBBBBBBBBAAAB@CAAAABA@CB@=ABBB=CB?B>CAACCBB@BBBAA@C>AACC@B>AAAA@CAA@<??@@@.@@=ABBB=A;?@:>=B>CD779A@??;?CC9;;==:=@@=@=AAA=>>?@=?@@A:=>???A;;;??>>??>A:;;;8==7=8=====?@AA:>>@@@5=4:4888888%8=<:=6=;?=;<8///55-5<;<*96/)/;)/)/;6898>@9=:=<@@@A??;>>?:;;;>?>>>>@@>>?@@@@==:=??AD=>>>ACCC>CBBB
@ATNG8:03725:06239
GATGGTAGCTCTGCTCTGACTCTCGTACTCATTCGTTTCGGAAGAGACGGGTACGTTAATTTAATAGCGTACTTCTTTTTCTTGCTTTCGTGGTATTCTTGCTAGTTACACTAGCCATCCTAACTGCGCTTCGATTGTGTGCGTACTGCTGCAATATTGTTAACGTGAGTCTTGTAAAACCTTCTTTTTACGTTTACTCTCGTGTTAAAAAATCTGAATTCTTCTAGAGTTCCTGATCTTCTGGATATGAGTGACTCGTGCTACCATCGAATCACGAAAGTCT
+
9:BB:>BBBBBCCBBCCCCCCFCCCBBCDCBB?ABDD>CC@C@BBBCCCC>CCBBA>B?BB<B@CCCBCCGCC?BBCBC2BGADBBB=BDCCACCC?AA=@@@ABB?BCDBBBBB?BCD@CC?CCBBCCA?ACBD>?@BBBBBBBBBBBAAAC?AAA>CD>B?B@>>BBBCD?ABADC1B7>5:::::*:;:BB6B<<<==;988+73333#399997:7:>8==>>BBB?B>??@CCC@@@A@CBBBBBBBBAAABBCBDCCC?C@??D@DBBA??>5??@?
@ATNG8:03735:06257
GATGGTAGTGTGTCTCTGAGAGTAGTACTCATTCGTTTCGGAAGAGACAGGTACGTTTAATAGTTAATAGCGTAACTTCTTTTTCTTTGCTTTCGTGGTATTCTTGCTAGTTCACTAGCCATCCTTACTGCGCTTCGATTGTGTGCGTACTGCTGCAATATTGTTAACGTGAGTCTTGTAATAACCTTCTTTTTACGTTTACTCTCGTGTTAAAAATCTGAATTCTTCTAGAGTTCCTGATCTTCTGGTATGACTAGTGTACTACTACCATCGAATCACGAAAGTCT
+
@A?@<@?>9<///79;/96@@00/7/0//7793::;=4<<7>:99544<<;>A@>==,:25@@@4>:;:;:=6616=6;;>>>+<<=4;;<?466>=8=6615949666>?@C?>?@CC=@::7;>BBA@ABAA=A@@@;@@@AAACBCBBAAADBC@A@A?BB?B>BBDBBBCCC>?9929929;@9>????0A>CED>CAA?@@99594999;(=>?>?>@@CE?@@@;;9D?B?BBBAAB>@@CAAABCCCCCCECCBABBBDCD@;;;@@?BBBA@@C?BB;;
@ATNG8:03737:06248
GATGGTAGTGATACAGATCAGACACCAGAAGATCAGGAACTCTAGAAGAATTCAGATTTTTAACACGAGAGTAAACGTAAAAAGAAGGTTTTACAAGACTCACGTTAACAATATTGCAGCAGTACGCACACAATCGAAGCGCAGTAAGGATGGCTAGTGTAACTAGCAAGAATACCACGAAAGCAAGAAAAAGAAGTACGCTATTAACTATTAACGTACCTGTCTCTTCCGAAACGAATGAGTACGTGTGCGACGTGTCTCCTACCATCGAATCACGAAAGTCT
+
AACC@CBBBCCCCCBBBCCDCGDCB@B@@=@BBAAB>B?BCCBBBB?BC@C?BB:93<<<+858A<BBBBBBBC>BABBDEE5A@;@<@AA7@CC@DCCBBBKCB@B@CC@BBB@BBBBCCCCABBCDCCCC@CBBB?BBBCBCAA>B@BBB@BCACEDBB?BBBBAC?9999BB?BCBBB=BBB>ADDDC/CC?C?>>DCBB@:>:==AB:>:=DB@@=@AAA@@@?B?BBB=AAB?BBBCBBBCCBBBBBCBBBBBB??<?BA<>>>=>:=BCCCCC>BBBB
@ATNG8:03739:06233
GATGGTAGCAGACGTGACAGAGCGCCAGAAGATCAGGAACTCTAGAAGAATTCAGATTTTTAACACGAGAGTAAACGTAAAAAGAAGGTTTTACAAGACTCACGTTAACAATATTGCAGCAGTACGCACACAATCGAAGCGCAGTAAGGATGGCTAGTGTAACTAGCAAGAATACCACGAAAGCAAGAAAAAAGAAGTACGCTATTAACTATTAACGTACCTGTCTCTTCCGAAACGAATGAGTACGATGAGATCTCGTGTGCTACCATCGAATCACGAAAGTCT
+
//9969;AABBBBB<B=<BCCBBBC:;;C?BBBBBB?B?AAA;;9C>BA?B?:::??BAC2A>ABCCCBCB>??:?AABBBA2AB?B?CDC;CDIGCAAACBDEC?B?BD?BBC?BBCBCCCCCCCCCCCBB?AA;:7;BCCCC@?=@@EDD@AAADCCCC?CDBBAA=9929A@9????=58879989999%9>;>B?ACCBAA7;89<?=1838ABBB?AA;;;AA>B?BAD>CCD?CBBBBAAABCBBBBBB>?>@=>=888@<@====;>;;:CDE?CA@@
@ATNG8:03739:06240
GATGGTAGCTATACGTATATCTATGTACTCATTCGTTTCGGAAAGGACAGGTACGTTAATAGTTAATAGCGTACTTCTTTTTCTTGCTTTCGTGGTATTCTTGCTAGTTACACTAGCCATCCTTACTGCGCTTCGATTGTGTGCGTACTGCTGCAATATTGTTAACGTGAGTCTTGTAAAACCTTCTTTTTACGTTTACTCTCGTGTTAAAAATCTGAATTCTTCTAGAGTTCCTGATCTTCTGGTCTACTACACTGTACTCTACATCGAATCACGAAAGTCT
+
>>CB?CCDCCBBBCCCCCCCCCCCCCCBBBAA?BDCD>FD@CC=C?CBBC?CCCCC?B?BCCC?B?CCCDDECBB=BABBA0BA5;;@@;@DCCBFCC@CB;;;BCCC@BBCBCCCC>BBD>A>AA@BBCBB?BCCC>AABBBBBBBBBBBBBBB?AAA;??<A=A@@?????C;>>>DD;B;A;??DDD/D=::@1://///==<>8====+9???A=B<??;?@@@???<A<??>>>A<>>A====AAA>>>>>>DAAA@@????>===C777A=>6=99/
@ATNG8:03746:06241
GATGCTCTGCTCTGACTCTCGTACTCATTCGTTTCGGAAGAGACAGGTACGTTAATAGTTAATAGCTGTACTTCTTTTTCTTGCTTTCGTGGTATTCTTGCTAGTTACACTAGCCATCCTTACTGCGCTTCGATTGTGTGCGTACTGCTGCAATATTGTTAACGTGAGTCTTGTAAAACCTTCTTTTTACGTTTACTCTCGTGTTAAAATCTGAATTCTTCTAGAGTTCCTGATCTTCTGGTGTCTGATCTGTATCACTACCATCGAATCACGAAAGTCT
+
C=BCBBB=BBB?@@>>;59>@A<<=C9:09<::3;<9>8=:>;55@5@<6667<196;;:>9A>A955=95515>?@@+?@:=B>C6?:>94=9787:+//;;:=8=@994488388;-809@@=B===<@==C?CAA@@@BBCCCCA;:;;4;;;5::=B=AAB;95<<:.56=>>2>:?:;;;;;*=@@@@,0///77///5.555&577//)/2//)//==;;;:=8;<;;;>699@>@BAAABCCBCDCCCA@AB;;5;;;;B?BBBAA@B=ABBA
@ATNG8:03748:06220
GATGGTAGAGTATCATGTGTATCTCCAGAAGTTCAGGAACTCTAGAAGAATTCAGATTTTTAACACGAGAGTAAACGTAAAAAGAAGGTTTTACAAGACTCACGTTAACAATATTGCAGCAGTACGCACACAATCGAAGCGCAGTAAGGATGGCTAGTGTAACTAGCAAGAATACCACGAAAGCAAGAAAAAGAAGTACGCTATTAACTATTAACGTACCTGTCTCTTCCGAAACGAATGAGTACTGTATCTATGTGTGCGCTACCATCGAATCACGAAAGTCT
+
55@A9BDBBBCDCDC;;;@A@;;;@;?:<8<<8<>>9>9BBB???C?BB?B?ABBBBBBB5BACDGDCDDFDEK=DB;;;;;*;C>C5;;;4;DB@CCCBBBCDD?C?CB?CCC?BBBBCBBCBAADDCCBCACBBB@BBCCBBBB@CAEBC@BDDBCCCC?CACBCC?AB?BCC=??CDD=>>>8<<<>>1>C?B@??BCBBC>@=?CDD3838?CBB@AA@?@?@5;5;@?8?@A>BCCCCCBBBBBBBBBBCCBAAABBBBA?CC@@A?AAB@BCB=A:::
@ATNG8:03752:06251
GATGGTAGTGATACAGATCAGACACCAGAAGATCAGGAACTCTAGAAGAATTCAGATTTTTAACATCAGAGAGTAAACGATAAAAAAAGAAGGTTTTTACAGACTCACGTTAACAATATTGCAGCAGTACGCACACAATCGAAGCGCAGTAAGGATGGCTAGTGTAACTAGCAAGAATACCACGAAAGCAAGAAAAGAAGTACGCTATTAAACATTAACGTACCTGTCTCTTCCGAAACGAATGAGTACCTCTCAGACGCTCGTCCTACCATCGAATCACGAAAGTCT
+
ABBA@CCCBBBC>@?;;666?>;;<:=<=:<54444.45:>CCBBB@CB@C@????<<;;+@4=@;3333333/6:166////////"/6(.(2555(53387...7355/5388455538558BCDC>>?ABBBCB=>>>@9>??;:752,3468849755555545555556;F;;==;?=99:077945555&2947555776.-(--'---(-277;;;7:;::;993:055<4<<<9;:::BBB?>>?AAB::9AAA?>>9>>?:<9656<@?CCBBB>BBCC
@ATNG8:03757:06233
GATGGTAGATATATGCACGCTCTACCAGAAGATCAGGAACTCTAGAAGAATTCAGATTTTTAACACGAGAGTAAACGTAAAAAAGAAGGTTTTACAAGACTCACGTTAACAATATTGCAGCAGTACGCACACAATCGAAGCGCAGTAAGGATGGCTAGTGTAACTATCAAGAATACCACGAAAGCAAGAAAAAGAAGTACGCTATTAACTATTAACGTACCTGTCTCTTCCGAAACGAATGAGTACTACTCTCAGAGACACACTACCATCGAATCACGAAAGTCT
+
<>>D@CBBBC@AAFDDGBAABB;@?:>=<:;;?CB=9B:<AACC::8:@9=6>>:::===+=7=A<<<>CBBB@8?<;<;;;<$<989;;=?2>C?<?C>CCCCA@?AFEE@CCC?BBCBCBAABCBCGJCCC@CBCBADCBA@@@@<A>BBCADDCEDBBB@DCAA??=@A?@@?9=9989+7=?>BBBBB1AB?BBABEC@@@000.9::)/-/>CBC@CCA@A;;6:;@BC?BBB@KDC@???A@@ACBBBBBBBBBBAA????>>?>@7;;>@BCC=;;;@
@ATNG8:03759:06232
GATGGTAGCACACGAGATCTCATCGTACTCATTCGTTTCGGAAGAGACAGGTACGTTAATAGTTAATAGCGTACTTCTTTTTCTTGCTTTTCTGTGGTATTCTTGCTAGTTACACTAGCCATCCTTACTGCGCTTCGATTGTGTGCGTACTGCTGCAATTATTGTTAACGTGAGTCTTGTAAAAACCTTCTTTTTACGTTTACTCTCGTGTTAAAAATCTTGAATTCTTCTATAGTTCCTGATCTTCTGGGCAGACTCTCACACGCCTACCATCGAATCACCGAAAGTCT
+
;?;?9<<?D@@;<<<<<<<<A=<655555<>>9CCCC=CC9;9;A>@;95.5<7//)/)////)/)//89:::::7;;;::$33,33333&37777,7394:>5>>==//(-25-..550355393555557:=:;;;?7:;AAAA;;:::?A=:::)/)///5:6;4>>?AA::9;1522252$54;6;<9;;+6889<.75>;;=<>>=<@DDC.85505=9>685698/--88)-+/89=>?5669919///999:>>>>963-3--)---,7026-/(/88.6655
@ATNG8:03759:06253
GATGGTAGGTGCACATGAGTGTATCCAGAAGATCAGGAACTCTAGAAGAATTCAGATTTTTAACACGAGAGTAAACGTAAAAAGAAGGTTTTACAAGACTCACGTTAACAATATTGCAGCAGTACGCACACAATCGAAGCGCAGTAAGGATGGCTAGTGTAACTAGCAAGAATACCACGAAAGCAAGAAAAAGAAGTACGCTATTAACTATTAACGTACCTGTCTCTTCCGAAACGAATGAGTACGTGTGCGACGTGTCTCCTACCATCGAATCACGAAAGTCT
+
//77277>9>AA<==<=BBBBBAA@==::7///;;<0525<;?@@@<@A=@ACCCCDGHE5A@ACBBBCCCCCC?CDCBCCC2BB@C@CCC<DCB@BBBBEBBCC?C?CB?AAB?CC??ABDDCCBCCCCCCACCBB>AA@@@A?@=A@CAA@BCCCCDCC@CCCCBB>>>9?@@;?????:????BBBBB3CC?BBBBDCBBB?B>A@??5:7;@DCCACB;;;DC@C?BBC=CCC@AABCCCBBBBBBBCBBBAAACCB?@@C?CBBBB?BBBBBBB<A::9
@ATNG8:03763:06227
GATGGTAGTGCGTGAGAGTGAGACCCAGAAGATCAGGAACTCTAGAAGAATTCAGATTTTTAACACGAGAGTAAACGTAAAAAGAAGGTTTTACAAGACTCACGTTAACAATATTGCAGCAGTACGCACACAATCGAAGCGCAGTAAGGATGGCTAGTGTAACTAGCAAGAATACCACGAAAAGCAAGAAAAAGAAGTACGCTATTAACTATTAACGTACCTGTCTCTTTCCGAAACGAATGAGTACGAGAGAGCACACGTTGTCTACCATCGAATCACGAAAGTCT
+
////)/79999<555=<<<BCCB@@6;;;2655555058=>;;;;?6>>*/)//88;=??+;7:333333378<188;>===+667;9>@@155<.5555;<9;;5;85506>=8>>656==996666<=<=8;55505:;<=995.5.5=;:995>=9557;;<<<C:::6:;<3883777(7<<:BFDEC1=<8;;7738@A?;@=777:-5-224==8====:499(3-///(///)/////33338333996666//(/988:==@<88>287;8;8;3;///
@ATNG8:03767:06230
GATGGTAGTATACGTATATCTATGTACTCATTCGTTTCGGAAGAGACAGGTACGTTAATAGTTAATAGCGTACTTCTTTTTCTTGCTTTCGTGGTATTCTTGCTAGTTACACTAGCCATCCTTACTGCGCTTCGATTGTGTGCGTACTGCTGCAATATTGTTAACGTGAGTCTTGTAAAACCTTCTTTTTACGTTTACTCTCGTGTTAAAAAATCTGAATTCTTCTAGAGTTCCTGATCTTTCTGGTAGAGCGTGCATATATCTACCATCGAATCACGAAAGTCT
+
?@FD@DBBBBBDCBCBBCCCCDDCBBABB;:7;BBB=CE@B@BBBCDCC?BBCCC?B?BCCC?A?ACBBBBBBB?@@@@A2@@?BAAA<ABBB=@@B@CC@A@ACBB?AABBBB@@=BCA=A=A@@@>>>>=???A=AAA@@@@???@>>>>>@<:;:=@@;>=AAAA@@@>>8>AAAB5B:;4<<9<9.<A;>>6>@@@A@A=<:088888%898:@<?:?A<AAAE=<=:?=BC>>766-7<<=AAA@@@???@AABAAAA=AA=C<<<@;A@>>555.6?>>
@ATNG8:03768:06237
GATGGTAGTAGTACACTAGTCATACCAGAAGATCAGTAACTCTAGAAGAATTCAGATTTTTAACACGAGAGTAAACGTAAAAAGAAGGTTTTACAAGACTCACGTTAACAATATTGCAGCAGTACGCACACAATCGAAGCGCAGTAAGGATGGCTAGTGTAACTAGCAAGAATACCACGAAAGCAAGAAAAAGAAGTACGCTATTAACTATTAACGTACCTGTCTCTTCCGAAACGAATGAGTACTGTATCTATGTGTGCGCTACCATCGAATCACGAAAGTCT
+
:;BD;CBBABCCCDBBCCHDGBAAA@BBC?CDBBB@BD@CCCBBBB=@@;@;>?@::;:;*;>CCDCCCBCEDD>DE99999'9B;@2:::.<CC@CBBBDDEBB?B?BC?CBC@CCCCCBBBBBBCCBCCC@CCCC>AACCA@AC<A=AAA>BCCCCBBD?CA@ACB?AB=BAA<>>@@@:A@@=ABBBB3BC?B999BBAAB>A>ACBB=A<AADDD@BBBBABA8:9:CC=CBB?BCCCDDCCCCABBBBABBA>>>AA@AA?ABA==;@@>>@DC=A:::
@ATNG8:03720:06276
GATGGTAGTGATACAGATCAGACACCAGAAGATCAGGAACTCTAGAAGAATTCAGATTTTTAACACGAGAGTAAACGTAAAAAGAAGGTTTTACAAGACTCACGTTAACAATATTGCAGCAGTACGCACACAATCGAAGCGCAGTAAGGATGGCTAGTGTAACTAGCAAGAATACCACGAAAGCAAGAAAAAGAAGTACGCTATTAACTATTAACGTACCTGTCTCTTCCGAAACGAATGAGTACTGCGTCTCACTCTCGCCTACCATCGAATCACGAAAGTCT
+
CBDD?CCCCCCDDBCBCBBBBBBDD@BBB?CBCB:;;;?CDCBBBB?AA>A?BBB@@@@@2@?BDB@ABBCCBC>A@AAA@@,;;6;?BCD;HDC@CCBBCCCCC@C@BC@CBB@CBBBCBCBCCCCCCCBC@DDCB<BBCCCBBA@B@CBB?BCCCDCCC?AAAABB?BB@BBB>AABBE>B??899999.8A?CBA@AABCC>C;>>DD8:8:ABBB?BA@@@@@;?;?BB=BBC?BBCCDCCAAAB@AABBBCDCCBB?CCC@CABBB@BBAABCF>D@@@
@ATNG8:03722:06305
GATGGTAGCGCATATCAGCGCAGCCCAGAAGATCAGGAACTCTAGAAGAATTCAGATTTTTAACACGAGAGTAAACGTAAAAAGAAGGTTTTACAAGACTTACACGTTAACAATATTGCAGCAGTACGCACACAATCGAAGCGCAGTAAGGATGGCTAGTGTAACTAGCAAGAATACCACGAAAGCAAGAAAAAGAAGTACGCTATTAACTATTAACGTACCTGTCTCTTCCGAAACGAATGAGTACGATGAGAGAGCTCTCTCTACCATCGAATCACGAAAGTCT
+
:8:;;B=BBAAA:5699:::99955)5::7<<;;;;7;?@?@@@AA=@@=??BBB<@@ED0A900/777<<<<<5999;;;;$/0,/3:<</@<<69;//)//77/526:==8=54.4888888899779://-3--//)/7///944./)///)//::<=??:@?EA@@>A@=9:76;=<<=5878,33777'7;4>?B=???<>6;<=887;><@>DBC?AACCCBD?A=@@B8???=::9A@@ABBAA@@???>999@@@AAAA<@?=9917:>8:9@9@@::
@ATNG8:03728:06270
GATGGTTGTGTCATATGAGAGTGTGTACTCATTCGTTTCGGAATAGACAGGTACGTTAATAGTTAATAGCGTACTTCTTTTTCTTGCTTTCGTGGTATTCTTGCTAGTTACACTAGCCATCCTTACTGCGCTTCGATTGTGTGCGTACTGCTGCAATATTGTTAACGTGAGTCTTGTAAAACCTTCTTTTTACGTTTACTCTCGTGTTAAAAACCTGAATTCTTCTAGAGTTCCTGATCTTCTGGGTTCTCTCTCACGCACTACCATCGAATCACGAAAGTCT
+
CCCD?A?BDDCCBBCCCCCCC@@@BBDCCBBB?BBBD?CD@DABBCCCCA>@@=00+/2;>>C;C@CBBCB@@>A<:9444$44.445>8CCCC?B9:79C7:;BCBBADCCCBBBGFDBB>B8;;AABBBC?B@A@@CCCCCCAAAA@@BCCBC?CCD@DD@C@CCBBBBCCEACCDFE;C?B>;;;;;*;BDED>;;;;A@BAA@=AAAB0B=B@A>B?BC?BCCCBAA>A>ABBBCD@CCCE>D@;;;@@A@@@A@@?@AC=AABBB@BBBBCCC>BBBA
@ATNG8:03731:06303
GATGGTAGCTCTGCTCTGACTCTCGTACTCATTCGTTTCGGAAGAGACAGGTACGTTAATAGTTAATAGCGTACTTCTTTTCTTGCTTTCGTGGTATTCTTGCTAGTTACACTAGCCATCCTTACTGCGCTTCGATTGTGTGCGTACTGCTGCAATATTGTTAACGTGAGTCTTGTAAAACCTTCTTTTTACGTTTACTCTCGTGTTAAAAATCTGAATTCTTCTAGAGTTCCTGATCTTCTGGGCAGACTCTCACACGCCTACCATCGAATCACGAAAGTCT
+
;BBB?@@;<;::<<556<<??><<@CBABBA@=@@@@<@D@D>CCCA@@D=A<@<<7<<CBBB@IACFFCCBBBC@BBDD9BB@CCBB=CBBB@CCB?AA8;;BCCCABBBHDCBB@BBB@B?CECCCAAA@DBBB?DBBBB;;;AAAAABAAA=ABB?BB@BABBBBBB:::?BBBBB:B=A>;;<;;*;;CDD>CBBBCCCCCC?CCCC5C@@AE@B?BB?@@BCBBB?B?BBBBBB9;;CB>CKKBBBCCCDBBBCB@BBA>B@@@B@CBBBCDI?DCBB
@ATNG8:03733:06262
GATGGTAGGAGGACACGTCGCACACGTACTCATTCGTTTCGGAAGAGACAGGTACGTTAATAGTTAATAGCGTACTTCTTTTTCTTGCTTTCGTGGTATTCTTGCTAGTTACACTAGCCATCCTTACTGCGCTTCGATTGTGTGCGTACTGCTGCAATATTGTTAACGTGAGTCTTGTAAAACCTTCTTTTTACGTTTACTCTCGTGTTAAAAATCTGAATTCTTCTAGAGTTCCTGATCTTCTGGATACACTCATGTGCACCTACCATCGAATCACGAAAGTCT
+
99@?;>CC?CC?DCBCCBBACCCDDC@AACD99;:CCF>CC@C@BBBDCCC@BBBBB?B?AACBAE@CAAABDAAA<::888'9=8>?><7<=AB>AAB?BC@BBAC?>;?ACABBCB?C>>:>=?>?::;;==B@@>=ABABB??===@@@@@@@<>>>=AA;?:AAAAAAAAA:>>@@?2?:>:?@AAA.A>>>?9A>>>@@AAAA;AAAA/A<==B=B=@@;>>>D???<A<AAA@??<A@A=?>>@@@>@B@@>>>>D<;;;68///;7::===>@8?AA;
@ATNG8:03735:06290
GATGGTAGCGCACACATAGATACAGTACTCATTCGTTTCGGTAGAGACAGGTACGTTAATAGTTAATAGCGTACTTCTTTTTCTTGCTTTCGTGGTATTCTTGCTAGTTACACTAGCCATCCTTACTGCGCTTCGATCGTGTGCGTACTGCTGCAATATTGTTAACGTGAGTCTTGTAAAACCTTCTTTTTACGTTTACTCTCGTGTTAAAAATCTGAATTCTTCTAGAGTTCCTGATCTTCTGGAGATACACATGATACTCTACCATCGAATCACGAAAGTCT
+
?ABC@CCBBCCCCBBBCEDDCCCCCCCCDCBC?BBCE>EE?AAB?CHCCD?BBCCC@D?CCCB@B@BCBBBCCCB>A@@@@0@?:ABBC=BDDD>BBC@CC?AAACBB@BCCCCCCF@CBB?BAFBBBCCCF@ECBBBBBBBCBCCCBBCCCCDC@BDD@DC?B?BCCCCBBCC?B@@@@9@>B;?@@@@,>B:::8;CCBCCCCCD@CCCC5CCCCC?B@DD?AADBCBC?B@BBCBBB<@?B99:CCCCCDDDCBBCBDCAAA?BBBBB?BBBBCBB=CBBB
@ATNG8:03738:06263
GATGGTAGTATATCGCGTCGCTATCCAGAAGATCAGGAACTCTAGAAGAATTCAGATTTTTTAACACGAGAGTAAACGTAAAAAGAAGGTTTTACAAGACTCACGTTAACAATATTGCAGCAGTACGCACACAATCGAAGCGCAGTAAGGATGGCTAGTGTAACTAGCAAGAATACCACGAAAGCAAGAAAAAGAAGTACGCTATTAACTATTAACGTACCTGTCTCTTCCGAAACGAATGAGTACTGTATCTATGTGTGCGCTACCATCGAATCACGAAAGTCT
+
5;==9BCBBCCCCCCCC>C>>@@9515::6<=<==:,0*-88-//=8<;492994449494#4.4::>>>>===B>???BCBB29;:9:CCC9BBCGCCHBBBBBB@BADC@CCC@CCCCCCCCAAACBBBBA?ACCC?AABADDCC=@>@AA=ADCBCBCB>AABBBB@DD?BBB;???>@9?@@>ABBBB3AA>AAABB@>>?;>:==>>1818=@@@?BB<<;00,06;@@9@@@:A@ABBCCCBBABBBBBBBBBBBCBA??=??>==7<;@@CBH?B:::
@ATNG8:03745:06286
GATGGTAGATACTCGCTGATACACCCAGAAGATCAGGAACTCTAGAAGAATTCAGATTTTTAACACGAGAGTAAATGTATAAAGAAGGTTTTACAAGACTCACGTTAACAATATTGCAGCAGTACGCACACAATCGAAGCGCAGTAAGGATGGCTAGTGTAACTAGCAAGAATACCACGATAGCAAGAAAAAGAAGTACGCTATTAACTATTAACGTACCTGTCTCTTCCGAAACGAATGAGTACTATAGACTATCTGAGACTACCATCGAATCACGAAAGTCT
+
CCCD?BBBBBDDCCCCCCCCCBA@@:@@@=ACFBBB@B@AAABCCC?DD?C@CAA99999(9?ACFBBBBBBCC>BA@@??=5==9>=@@@6=?@;???;;;ACC@C@CCACBB?BDDDDBBBCCCCAAACD?CCBB?AABBBBA@<BADCC?CCCBBACD@CAABBC?@@>BBB>>>BBBABBB589AAA2AA>ADAECCBBC@C@BCCC@BABCCCC?BC:;:BB?B@BBB>BBC@@A@@BBBA@ABCCBBBBCCCAAADDDD?BABBC?CBBBBAB<B9::
@ATNG8:03754:06264
GATGTAGTGCGTGAGAGAGAGACCCAGAAGATCAGGAACTCTAGAAGAATTCAGATTTTTAACACGAGAGTAAACGTAAAAAGAAGGTTTTACAAGACTCACGTTAACAATATTGCAGCAGTACGCACACAATCGAAGCGCAGTAAGGATGGCTAGTGTAACTAGCAAGAATACCACGATAGCAAGAAAAAGAAGTACGCTATTAACTATTAACGTACCTGTCTCTTCCGAAACGATGAGTACTATAGACTATCTGAGACTACCATCGAATCACGAAAGTCT
+
?=BBBCCCBCBCBCBBBDACCCBB>BCC?BCBCBC?B:BCBCDCC@CB?B???@:::::$35==<BCBBBBBC8>?;;<;<$;;<<2445&5:<8?C@CICCCC@C?@@=@AA>BBBBCCCCBCCCFDCCC@BB;:;;BCBAA;:5;?@@@?BCBCCCBB>AAA@@@=??;@@A=?>>CA@@??9::999.9@?BBE@ABCCC=A=@@BB@C@CB<<;@CCAAABC=@<9::59??@BBBBEAABBBBA99:BBAABBCCCBD@BBBBB?BBCACDD@@@AC
@ATNG8:03756:06306
GATGGTAGGAGACACGTCGCACACGTACTCATTCGTTTCGGAAGAGACAGGTACGTTAATTTAATAGCGTACTTCTTTTTCTTGCTTTCGTGGTATTCTTGCTAGTTACACTAGCCATCCTTACTGCGCTTCGATTGTGTGCGTACTGCTGCAATATTGTTAACGTGAGTCTTGTAAAACCTTCTTTTTACGTTTACTCTCGTGTTAAAAATCTGAATTCTTCTAGAGTTCCTGATCTTCTGGATACACTCATGTGCACCTACCATCGAATCACGAAAGTCT
+
66BG<>BC?CC@BBDDAA@@CCDCCCBBBCAA?ABBL?CC@C@AAACCDC@CBBCC@C>AA<@>@@?AAAAAA>:9999)9=;9:@A4AD@A>ABB?BB999BBAB@@@@BCCCC>BBD?C?BBBBB==88B=B@?B@@@@@@B@>@>@?@CB<A>?;?D<A<?@>><B@==122;==-96D;AAAAA/@>9BA4@@AAAA?8256AAA=*=588B<A>9:49>@ABBB?D@DAAABB?BBC@BBBAABBCC899B@AA<AAA>A787F<@:::???9?@@@
@ATNG8:03758:06275
GATGGTAGCACGAGTCACTCATATCCAGAAGATCAGGAACTCTAGAAGAATTCAGATTCTTAACACGAGAGTAAACGTAAAAAAGAAGGTTTTACAAGACTCACGTTAACAATATTGCAGCAGTACGCACACAATCGAAGCGCAGTAAGGATGGCTAGTGTAACTAGCAAGAATACCACGAAAGCAAGAAAAAGAAGTACGCTATTAACTATTAACGTACCTGTCTCTTCCGAAACGAATGAGTACGATGAGATCTCGTGTGCTACCATCGAATCACGAAAGTCT
+
>?;;.4;;599<<<BBBBC695<;@5;@?;5:9@>@:B:A?@BBBB<AC>A=AA?@>:>>+0+/79//5<>>>>243444444#44.47===2<::5555;<<<BB>B;??;77389888?ABBCBDCDCBBB=@@AA5;;??;99?;?<A;;49A??@@9:66>>@<=9<<9===7;:337)39:6?===A+@@=BAB<BBBB=?B444<;45/59955.5999:<<8=8<==45557;;;<ABBBCAAA@ABBBBBBBBBBB??;?855=;??BBCCD=C;;;
@ATNG8:03762:06289
GATGGTAGCTCTGCTCTGACTCTCGTACTCATTCGTTTCGGAAGAGACAGGTACGTTAATAGTTAATAGCGTACTTCTTTTTCTTGCTTCGTGGTATTCTTGCTAGTTACACTAGCCATCCTTACTGCGCTTCGATTGTGTTCGTACTGCTGCAATATTGTTAACGTGAGTCTTGTAAAACCTTCTTTTTACGTTTACTCTCGTGTTAAAAATCTGAATTCTTCTAGGTTCCTGATCTTCTGGATACACTCATGTGCACCTACCATCGAATCACGAATGTCT
+
<<?B>AAA:96;?;@BCCCBCCCCBBCC@@00)0::7.7;7;7;BD@@@@<ACCAA9B@@A;;:>:BA<A;;;;;5;;>BB1>;87/0*/7794;;;=<<:666=AD?BBBCDDDD??@@@C@CCCCA@AB>BABB?<;;B?CDH;;;EDDBBA?BBB@BB>B?ACCCAB;;;995555&5.9;999::*;?==@:@@@;;>>===59999'9455=8=8;;7;>>>:B@C????@@B@CCC?BB@:::???:99???=978428;:33.399899344444
@ATNG8:03767:06268
GATGTATCATGTGTATCTCCAGAAGATCAGGAACTCTAGAAGAATTCAGTATTTTTAACACGAGAGTAAACGTAAAAGAAGGTTTTACAAGACTCACGTTAACAATATTGCAGCAGTACGCACACAATCGCAAGCGCAGTAAGGATGGCTAGTGTAAACTAGCTAAGAATACCACGAAAGCAAGAAAAAGAGTACGCTATTAACTATTAACGTACCTGTCTCTTCCGAAACGAATGAGTACTGTATCTATGTGTGCGCTACCATCGAATCACGAAAGTCT
+
ACCBBBDFBBB;60/99//)/;;)04:///)/3///4:::7994:1:;00000//$/4>:;>///////(/98888/8:5;2888.8:;4622555522,239957776;///;9567:97><<66/58///6;75555//(.2677.3...76566.6------2--(-99266;;;3;52+25552'25555<:9757(-(-3--(.(/899;;888<888;?599;/537.3;;9999555???@AABBBA998>>==9===;;5;>888@@9?==>
@ATNG8:03725:06330
GATGGTAGTATATCGCGTCGCTATCCAGAAGATCAGGAACTCTAGAAGAATTCAGATTTTTAACACGAGAGTAAACGTAAAAAGAAGGTTTTACAAGACTCACGTTAACAATATTGCAGCAGTACGCACACAATCGAAGCGCAGTAAGGATGGCTAGTGTAACTAGCAAGAATACCACGAAAGCAAGAAAAAAGAAGTACGCTATTAACTATTAACGTACCTGTCTCTTCCGAAACGAATGAGTCACACTCTCATATGACACACCATCGAATCACGAAAGTCT
+
<<=C9;;@9;5:;;@AAAACDCBBC@CCC@ECCBBB?B?CCCBBBA=BB>A?AA<<9@?@0@?BBBBDDB:::C;@:;999=)>@<?:>@@9@BB@DBA;<;BBC@C@CC@BBB@BA@ABBBBCCCCBBBCC@CEBB?ABBBBBBB?B?AAA>BAABBECB@BBBBBB@AB>ABB=@AAAA=@?A<99::99%9@=AABCC??@E;>7;:>>1718=AAB?;;;B????A?BBC>CCC=AABEBDCBBBBBBAAACCC@@>??A;A@@8:7:=@?@@@;@@??
@ATNG8:03725:06346
GATGGTAGCACGACACGACGATGTGTACTCATTCGTTTCGGAAGAGACAGGTACGTTAATAGTTAATAGCGTACTTCTTTTTCTTGCTTTCGTTGGTATTTCTTGCTAGTTACACTAGCCATCCTTACTGCGCTTCGATTGTGTGCGTACTGCTGCAATATTGTTAACGTGAGTCTTGTAAAACCTTCTTTTTACGTTTAACTCTCGTGTTTAAAAATCTTGAATTCTTACTAGAGTTCCTGATCTTCTGGACAGAGTGTGCAGATACTACCATCGAATACACGAAAAGTCT
+
44::5:A@=<555;::<<6666559<99===?9:9:D>AA>@?>;;;;;>9====B?B9=BBB@B@CBBBA??33-389;;+8<6D97848BB=A9=800*0=9=00/66(//33;98957AA<A:=:;:=::<6;;::3:;==?>@>>=???===A<;;;:=?;@<@@@A@@@@@<?9===.=+/*/-999,66279+,*-9---698<=.:;:9)7;;5;B<A<;;7;?>><://+/7<98=A@=?@?=@@>>>A???@AAAAAAAA??9=:::83/////////(/::=
@ATNG8:03728:06327
GATGGTAGAGAGACTGTAGCGCACCCAGAAGATCAGGAACTCTAGAAGAATTCAGATTTTTAACACGAGAGTAAACGTAAAAAGAAGGTTTTACAAGACTCACGTTAACAATATTGCAGCAGTACGCACACAATCGAAGCGCAGTAAGGATGGCTAGTGTAACTAGCAAGAATACCACGAAAGCAAGAAAAAGAAGTACGCTATTAACTATTAACGTACCTGTCTCTTCCGAAACGAATGAGTACCTCTCAGACGCTCGTCCTACCATCGAATCACGAAAGTCT
+
55=>:>BABCCDBBBBCCFCCCCCD>CCCABBBB@@=@?BBBCCCC@CC@B?BBBBBBBB3B?BBBBCCCB?>>7>?@AABB5BA>C5;;;*:@@>CABACDCDC?B>BGAEAA?ABBCCCCCCCCBBBCBC@FDBB?AACBAAAA<A?C@@>ABBDBBBB?CBBBBB@BB?BAB@BBBBB;A@@<@@@@@2AC@CAAACA>>95;6;<<<*/*/;@=><ABAAABC@B?CBC>DCE?CCBCCCD?BBBBCCBBBA??AAA<A@@<@;;;A<AAAA???9?@@@
@ATNG8:03728:06335
GATGGTAGATATATGCACGCTCTACCAGAAGATCAGGAACTCTAGAAGAATTCAGATTTTTAACACGAGAGTAAACGTAAAAAGAAGGTTTTACAAGACTCACGTTAACAATATTGCAGCAGTACGCACACAATCGAAGCGCAGTAAGGATGGCTAGTGTAACTAGCAAGAATACCACGAAAGCAAGAAAAAGAAGTACGCTATTAACTATTAACGTACCTGTCTCTTCCGAAACGAATGAGTACTATAGACTATCTGAGACTACCATCGAATCACGAAAGTCT
+
CCBC@CBCCCCDCCBBCCCCCDCCC@CCC@DCF:9;@C@CDCBBBC>AA?B>ABBAACCC3C=@@BBBBBB???8??@BBBC2AA=?5;;;-;BA@BBBBHCCCC?C?CC@CCC?BBBBBCCCCCBEEDDCC?CCBB?BCAAAA@@<@?@9:;:CCCCAAA>BAAACA?AA>BBB=@@??>8?@@=ABBBB3BC?C>>>BBB?;5;6<=<>1718AAAA?BBAAACC@C?BCB=B?@>?@?@CBBBCCCCCBBBBCCDCACBCCC?CAAAC?CCBBAA@<A@@@
@ATNG8:03729:06340
GATGGTAGCTCTGCTCTGACTCTCGTACTCATTCGTTTCGGAAGAGACAGGTACGTTAATAGTTAATAGCGTACTTCTTTTTCTTGCTTTCGTGGTATTCTTGCTAGTTACACTAGCCATCCTTACTGCGCTTCGATTGTGTGCGTACTGCTGCAATATTGTTAACGTGAGTCTTGTAAAACCTTCTTTTTACGTTTACTCTCGTGTTAAAAATCTGAATTCTTCTAGAGTTCCTGATCTTCTGGTTCTGATCTGTATCACTACCATCGAATCACGAAAGTCT
+
BAGE@DAABCAABCCCCBBBCCBDDCCBBBCC?CCCC=CC?C?BBBBCDD?CCECC@C@CCCC@G@CCCBBCBDD@CDDDD1CB?BBCD@CCBB@BCC?BB>BBBCCC@CCCDDDBB?CCC@B?CCCCBBBB@DDCC?CCCBBBBCCCCBCCABC?C??>@D@D@CCDCABBCC?C;;;;.;>C>;<;;;*;CA@A>BECCCGCAAA@BCBC5A@@BCAC@BC?BBCCC@@>@@EDDBCC@BBC>D?AAACBBBCBBCBBBBCC@CAAAC?CCCCBBB<A?>>
@ATNG8:03731:06344
GATGGTAGGCGAGAGTGAGACGCAGTACTCATTCGTTTCGGAAGAGACAGGTACGTTAATAGTTAATTAGCGTACTTCTTTTTACTTAGCTTTCTGTGGTATTCTTGCTAGTTACACTAGCCATCCTTACTGCGCTTCGATTGTGTGCGTACTGATGCAATATTGTTAACGTGAGTCTTGTAAAACCTTCTTTTTACGTTTACTCTCGTGTTAAAAATCTGAATTCTTCTAGAGTTCCTGATCTTCTGGGCAGACTCTCACACGCCTACCATCGAATCACGAAAGTCT
+
55==:=>C@C<=<966<<;;<>><?>@9////)-699/99)/)/:774555444885:7;<<>7?9?4:9=;8<33,3<999$337,333==3:=>8?8=<;8=A.57@?>@<>>=>>?;:5;<>5;5;=;;;<=><AAAA576<9<;<<<=>>CBA@A=988>BA?C@??@@A@>=>:;?;DD7A<@299999(9@BBC?CCBBBBCABB@CFEH5CD=;<@B@CC=A@A;;;A>B@BB@AAA>A@@A;ABBDCCBBBCAA@AA=@@@=@??@A7;:B@@@B<BBCB
@ATNG8:03731:06357
GATGGTTGTGTCATATGAGAGTGTGTACTCATTCGTTTCGGAAGAGACAGGTACGTTAATAGTTAATAGCGTACTTCTTTTTCTTGCTTTCGTGGTATTCTTGCTAGTTACACTAGCCATCCTTACTGCGCTTCGATTGTGTGCGTACTGCTGCAATATTGTTAACGTGAGTCTTGTAAAACCTTCTTTTTACGTTTACTCTCGTGTTAAAAATCTGAATTCTTCTAGAGTTCCTGATCTTCTGGGTCTCTCTCTCACGCACTACCATCGAATCACGAAAGTCT
+
59>C:C@BBBBBDCCCCCBBBDDBBBBBBC;;:;DCD>CE@D@ECCCCDC@DEDCC?C?CCBB?B@DDDD@BBCC@BBBBB2AB?A@BC=BBBB>BBB?BC?BBCDCD@CCCCCDCC@CCDAD?CBBBBBAA?BCCG?BBBBCCCCCCCCBCBCB?BAB@BC@C@CCBBBBBBA=B::::.;>A>;;;;;*;ECDD<BBEILBBBCC@CDFD2CCCFD@C@CC@CCCCBBB@B@BBBCCC@CBCC?CCCCBBBCCCBBCCCBBBCACCAA@?CD@A9:96::;:
@ATNG8:03733:06312
GATGGAGACATATCGTACTCTCTGTACTCATTCGTTTCGGAAGAGACAGGTACGTTAATAGTTAATAGCGTACTTCTTTTTCTTGCTTTCGTGGTATTCTTGCTAGTTACACTAGCCATCCTTACTGCGCTTCGATTGTGTGCGTACTGCTGCAATATTGTTAACGTGAGTCTTGTAAAACCTCTTTTTACGTTTACTTCTCGTGTTAAAAATCTGAATTCTTCTAGAGTTCCTGATCTTCTGGGTGCGCTACAGTCTCTCTACCATCGAATCACGAAAGTCT
+
:4445;=BB@@AACCABCDCCCBCBBBCBBB@BBBD?BB@B@CCCCBBB@CB???@B@CCBB=?<?A:87?>998=<88<$773<<<=3>99:499=9>A;>>BA??<???;@@@@<??@<@<@@@;;::::>???=>>>C????===/////:/65827=7>9887;969<=12.3;;+7(......$..69909990555556737===*77=8:28;@A:;;:@@@A<@<@>====8;;;A:A?;;;9777776;99<>@@;>>>;;5;>>==:=6<:6-
@ATNG8:03733:06322
GATGGTAGAGAGACTGTAGCGCACCCAGAAGATCAGGAACTCTAGAAGAATTCAGATTTTTAACACGAGAGTAACGTAAAAAGAAGGTTTTACAAGACTCACGTTAACAATATTGCAGCAGTACGCACACAATCGAAGCGCAGTAAGGATGGCTAGTGTAACTAGCAAGAATACCACGAAAGCAAGAAAAAGAAGTACGCTATTAACTATTAACGTACCTGTCTCTTCCGAAACGATGAGTACCTCTCAGACGCTCGTCCTACCATCGAATCACGAAAGTCT
+
45==:>?@;;<555;;;;<<>;<@D<@;B=A:;;DD@D@AAA999D?AB=A8??;83777'81;78B;>@?/0*/6/////$4:6;.555&59949;;;===;@>??BB@BBB?BAAAABBBCCBAACCCB?AB;;8::CCBBBB?B?ABB?BBBAAABA=AABABB?BB=A?>;>AAAB<BBB@CBCCC2AA??988EBBCD<A:====:>=@?B;;8;AAABCD@C@BA@;@:99?@@@??9???ABBCBBB??@::5;;:5:@B==:>@CBBCD>BC??
@ATNG8:03738:06357
GATGGTAGTGATACAGATCAGACACCAGAAGATCAGGAACTCTAGAAGAATTCAGATTTTTAACACGAGAGTAAACGTAAAAAGAAGGTTTACAAGACTCACGTTAACAATATTGCAGCAGTACGCACACAATCGAAGCGCAGTAAGGATGGCTAGTGTAACTAGCAAGAATACCACGAAAGCAAGAAAAAGAAGTACGCTATTAACTATTAAACGCACCTGTCTCTTCCGAAACGAATGAGTACTGCGTCTCACTCTCGCCTACCATCGAATCACGAAAGTCT
+
BCBB@BBBBBCCCCCCC;96GGB=B@CCC@BCBA>@=A<@AABA985:A?A=B@=89878$33>:=BBBCB?><5=>99994$496;.44)5997=669AAA@G@B@CB@CCD@CCB@BBCCBBBCCCBCB@BBBB?BBBBCB@@<@>AAA>BBCBCCAA?ACCBAB?::88CA;AB@@@:??@>BBBBB3??>?BAABCBBA:=:=>>=188)8=>@>;=<:::<<6;8<<=4;==:>>>A>>>A>>;@;;;@??@A?@@?BAD?CCA??;?@=>;;;0;;;;
@ATNG8:03739:06328
GATGGTAGAGTACAGTGTAGTAGACCAGAAGATCAGGAACTCTAGAAGAATTCAGATTTTTAACACGAGAGTAAACGTAAAAAGAAGGTTTTACAAGACTCACGTTAACAATATTGCAGCAGTACGCACACAATCGAAGCGCAGTAAGGATGGCTAGTGTAACTAGCAAGAATACCACGAAAGCAAGAAAAAAGAAGTACGCTATTAACTATTAAACGTACCTGTCTCTTCCGAAACGAATGAGTACACACTCTCATATGACACTACCATCGAATCACGAAAGTCT
+
55==8=CCBBBCCBBBCCCCCCCCB:BCC@CCB@:9699AAB@AAB@BA@C???995<<<+B?BB===:>>787)77;:994$9;;;:?>?7ABCACCCCCCCBB?B@DD@DBC?BCCCBAAAICCCCCCCEAEC@@>@ACC@@?A>A?CBB?BDCCCCCC?BBBBBB=?@:999<@@@@A8=::3::9:9:%:=;8<8>::?>>;>;:;==-88)6:@AA?AA@@?@B?B?BCC>CBB?BBBFBBBBBBBBBCCCB@?BBBABBBB?BBBBB?CCAAABB?BBCB
@ATNG8:03740:06343
GATGGTAGACATATCGTACTCTCTGTACTCATTCGTTTCGGAAGAGACAGGTACGTTAATAGTTAATAGCGTACTTCTTTTTCTTGCTTTCGTGGTATTCTTGCTAGTTACACTAGCCATCCTTACTGCGCTTCGATTGTGTGCGTACTGCTGCAATATTGTTAACGTGAGTCTTGTAAAACCTTCTTTTTACGTTTACTCTCGTGTTAAAAATCTGAATTCTTCTAGAGTTCCTGATCTTCTGGGTCTACGCTCGTCGCGCTACCATCGAATCACGAAAGTCT
+
BBBB?DCCBBBCCAABCCCHCCCEEDAAABBB?BBBC>CD@D@BBCBCB@=@>>00+/168:@<@<@BBBCA?8<144===+886;=<=17999=B??<?B<?@@ECF?BB?D@@>A<AAD:>::::@@A@@;>>>D7;:==@???>>>AA;<;?<@AA<??<A<@@@@???AA<C;;;;1;:>:88888(8@///)/7;///776:08686(2<>?A<A;==:=???>>>=@<@@@@?>5;;==6=A@@///:;;<==>>>??A=AAA@A<@A@@===7<AAA
@ATNG8:03740:06357
GATGGTAGATATATGCACGCTCTACCAGAAGATCAGGAACTCTAGAAGAATTCAGATTTTTAACACGAGAGTAAACGTAAAAAGAAGGTTTTACAAGACTCACGTTAACAATATTGCAGCAGTACGCACACAATCGAAGCGCAGTAAGGATGGCTAGTGTAACTAGCAAGAATACCACGAAAGCAAGAAAAAGAAGTACGCTATTAACTATTAACGTACCTGTCTCTTCCGAAACGAATGAGTACGAGAGAGCACACGTGTCTACCATCGAATCACGAAAGTCT
+
45==7;ACCCCCBB>AA<?>CCCCC@CBB>BBBA@A@G@CDDCBBB??A=?8????==<=+B?BB:AAABA99929@??@@@0@A>A@DAA9BBB?BBBCACCCD@C@DD@DBB@CCCCCCBBBCCCCCCCC?DDCC?A???>>??<@?A@@?@BBBCCCC?BBBBCC???<?@@5::BBB=::9;::999.:A?B???BBBB@<A<???C3838ACBB?CCCCAAA<?;=??9?AA?BBBCBBCDDBBBBBDDDCCAABDBB??;?888?;??ABAAA<AAAA
@ATNG8:03742:06333
GATGGTAGGCGAGAGTGAGACGCAGTACTCATTCGTTTCGGAAGAGACAGGTACGTTAATAGTTAATAGCGTACTTCTTTTTCTTGCTTTCGTGGTATTCTTGCTAGTTACACTAGCCATCCTTACTGCGCTTCGATTGTGTGCGTACTGCTGCAATATTGTTAACGTGAGTCTTGTAAAACCTTCTTTTTACGTTTACTCTCGTGTTAAAAATCTGAATTCTTCTAGAGTTCCTGATCTTCTGGATATGAGTGACTCGTGCTACATCGAATCACGAAAGTCT
+
CBAA@CCD@BBBBBCBBBBBCBBGCCCCCC:9::BAB=BB@B@CCBBBCB@CDCCC?C?CCDD?B?BBBBBB==C;><AAA1CD@BBCB;AABB@CCC@DC?989ECC?BCBBAAAA>==A;A;AA<<==>>>A@@@:>=>?@>>=ABAAA@???=@>>;>>:>:>>===A@=<896666(57=;>;===,66,,,(,,,,,,6..205888*777996=6771588A==>:>9>=<<<>7;;@<?>?A>>>>???===>>??>==??;;7;=;77@@6@777
@ATNG8:03743:06337
GATGGTAGCACGACACGACGATGTGTACTCATTCGTTTCGGAAGAGACAGGTACGTTAATAGTTAATAGCGTACTTTCTTTTTCTTGCTTTCGTTGGTATTTCTTGCTAGTTACACTAGCCATCCTTACTGCGCTTCGATTGTGTGCGTACTGCTGCAATATTGTTAACGTGAGTCTTTAAAACCTTCTTTTTACGTTTTACTCTCGTGTTTAAAAAATCTTGAATTCTTCTAGAGTTCCTGATCTTCTGGGTGTATCAGCGAGTATCTACCATCGAATCACGAAAGTCT
+
55<>:>CCB=;;;<;;996559999;;;<<9949555)5;.5./////::7<99;=9=9==><7@<<?A?=<9333(38888)8:8=CCB:@<<8=2;337(78389938818:9=?@>?<=BE>E<?;;::5753<?>>:;>;>@@>====;;;;;<9;::97818;@@AAAA@@@B7===3<<=7;<<<<(//////'/599;;:9255(/////$/./(.:796<<;558:8:<5<2:8:8=<7///=6<66:@AAAAD>===AAACB<>=>>A<AAAA@@A9>>>>
@ATNG8:03747:06333
ATGGTAGTATCTGTCTACGAGAGCCAGAAGATCAGGAAACTCTAGAAGAATTCAGATTTTTTAACATCGAGAGTAAACGATAAAAAAAGAAAGGGTTTTTTACAAAGACTCACGTTTAAACAATATTGCAGCAGTACGCACACAATCGAAGCGCAGTAAGGATGGCTAGTGTAACTAGCAAGAATACCACGAAAGCAAGAAAAAGAAGTACGCTATTAACTATTAACGTACCTGTCTCTTCCGAAACGAATGAGTACTACTCTCAGAGACACACTACCATCGAATCACGAAAGTCT
+
::<8=BCBB:996>BABBAAACCCACDD?BBA@?>4::)4::3339586161/0///6666$638;8888877;;;33333333333"3991::3:;9;;%333=/8622222222'22'253522,2779>@CCAABGC@@?C@CC?@>@BC@BC??<@@B@@?@BBCCCCC?CCCBBB?BB?BBB=@@BCF>AAA>A@@@A2AC?B???A>>;;8;=@@@@<>:>AC;;:;CBBACC@C?CCC>BBB?BCCCCCCC@@@CBCCB>>>BBBBBCBB?BAAAA<AAAADDD=CBCA
@ATNG8:03760:06315
GATGGTAGCGCACACATAGATACAGTACTCATTCGTTTCGGAAGAGACAGGTACGTTAATAGTTAATAGCGTACTTCTTTTTCTTGCTTTCGTGGTATTCTTGCTAGTTACACTAGCCATCCTTACTGCGCTTCGATTGTGTGCGTACTGCTGCAATATTGTTAACGTGAGTCTTGTAAAACCTTCTTTTTACGTTTACTCTCGTGCTAAAAATCTGAATTCTTCTAGAGTTCCTGATCTTCTGGTCTACTACACTGTACTCTACCATCGAATCACGAAAGTCT
+
;<<B:=<???BDCCCCCCCCCEDCBBBCBB@A>ABEG>CC@D@CAAACCC?A@BBCAG?CBBB<?<@AACCCAAA=@AAAA2BC@CBBB>BCDCADBB?AC=AABBCCADIGCCCJJ@CCC?C?CDEDCCCC@BBBD@BCCCCBBBCBBAAAA@A?BBC@CC@D?BBBCCDDEI?BBBBB9A@D>;;;;;*;C;;;9;BBCCCECCCIIGGG5CBBCHAE@CCACCCCCBB@B?ABAAAB?BADACAAAGGCBBBBCCCBBBBBC@DAAAB@CCCCAAA<AAAA
@ATNG8:03761:06318
GATGGTAGCACGGAGTGCACTCATATCCAGAAGATTAGGAACTCTAGAAGAATTCAGATTTTTAACACGAGAGTAAACGTAAAAAGAAGGTTTTACAAGACTCACGTTAAACAATATTGCAGTAGTACGCACACAATCGAAGCGCAGTAAGGATGGCTAGTGTAACTAGCAAGAATACCACGAAAGCAAAGAAAAAGAAGTACGCTATTAACTATTAACGTACCTGTCTCTTCGAAACGAATGAGTACGATGAGATCTCGTGTGCTACCATCGAATCACGAAAGTCT
+
<@;;744::9445:555555;;;;=>?8=5505;94;<69677/////)/<7<8=<<49;;;$97@9:955<5:8C9=877777$/6161699.///599:9/////(//(/6(//:4:696=7885555553..(....2665779;;05059=6;;;;;;;=8;666>>9>><=<<9;666>09555)44444$44.444::<;>=4404;4738?CABB=9<;8////(//66.6==8<;666;;<=?>?>>==655::9333335;;<=<:;;;;;>>3:555
@ATNG8:03767:06352
GATGGTAGGCGTGTGAGAGTCTGCCCAGAAGATCAGGAACTCTAGAAGAATTCAGATTTTTAACACGAGAGTAAACGTAAAAAGAAGGTTTTACAAGACTCACGTTAACAATATTGCAGCAGTACGCACACAATCGAAGCGCAGTAAGGATGGCTAGTGTAACTAGCAAGAATACCACGAAAGCAAGAAAAAGAAGTACGACTATTAACTATTAACGTACCTGTCTCTTCCGAAACGAATGAGTAACCTCTCAGACGCTCGTCCTACCATCGAATCACGAAAAGTCT
+
55=>9>CC?BBCCCCCCCCDBB9:;4:GEACCAABB@B@BBCCCAA<AA?B?CCB:::::);:A??BAABCBBA9@=99999(99383877(7;>6<A@ABBBBB@C>=<<AAA;>@=??@@@@AAA>==?A=AAA@<>>???A==:><@@B@BAAABACA?BCC@@@=AB>@@B>@@===7;/0)09999*661;@@>>>BB@@:>8=988;?;A88:>=AA@@:;;<?:==A:=@A@A@@@00)0:=000>8AA::8@@@@<???<==AAB?@?>;6665)8:::
@ATNG8:03769:06329
GATGGTAGCTCTGCTCTGACTCTCGTACTCATTCGTTTCGGAAGAGACAGGTACGTTAATAGTTAATAGCGTACTTCTTTTTCTTGCTTTCGTGGTATTCTTGCTAGTTACACTAGCCATCCTTACTGCGCTTCGATTGTGTGCGTACTGCTGCAATATTGTTAACGTGAGTCTTGTAAAACCTTCTTTTTACGTTTACTCTCGTGTTAAAAATCTGAATTCTTCTAGAGTTCCTGATCTTCTGGCGCGTATGTATGTCGCCTACCATCGAATCACGAAAGTCT
+
DDCC?CCBBBBBBCDCCBBCCGCA@A@CCCBD=BCCD>CB?C@CBBBABB?AABCC@D@CCCD@CACCCB=<=6929BCCC5CD=A@@@8@@;949>?9?B9:;ADBC=A;;;@@==49:@=A@DCCBAAAI@DBBB?BBABCCBBBCCAAABAC@BBB>AB=@<@@@@@BBBB@BCCDD;D@D=:;;;;*;ABCC?GEDABAA@@@4;;;;*;@@AB=A>;;5;;BCB;;8;?@@AB@@=@CC?CBC;;;A@CBBABBBB?BBC@AACCD@BBCBCDD?BAAA
@ATNG8:03727:06369
GATGGTAGCACGACACGACGATGTGTACTCATTCGTTTCGGAAGAGACAGGTACGTTAATAGTTAATAGCGTACTTCTTTTTCTTGCTTTCGTGGTATTCTTGCTAGTTACACTAGCCATCCTTACTGCGCTTCGATTGTGTGCGTACTGCTGCAATATTGTTAACGTGTGTCTTGTAAAACCTTCTTTTTACGTTTACTCTCGTGTTAAAAATCTGAATTCTTCTAGAGTTCCTGATCTTCTGGGTGTATCAGCGAGTATCTCCATCGAATCACGAAAGTCTT
+
A>DC@BAA@BB@@;BBBBB;66AABBCCCCDD?BCCD?CC@C?A@DCDDC@@@@DD@D?BBBD?B?BCBBABBBB>AACBD1CB:>>B=6<BBB>AAB=AB<??ABCC?BBCBBBCC?B@=<?;A>>>?><<;<=<<8<===>@@@AAA==>@??<>>>=>>:==;;;==???@;>====2=<A:===>=.77;<@2:///;;598;8:<>>*9?@88088<;:>A>>>AA<@>@@@>>><@===7=@@@@@;;;====??==>=@AA@@:==;;6:=6=://-
@ATNG8:03733:06364
GATGGTAGTATAGAGTCTACATAGTACTCATTCGTTTCGGAAGAGACAGGTACGTTAATAGTTAATAGCGTACTTCTTTTTCTTGCTTTCGTGGTATTCTTGCTAGTTACACTAGCCATCCTTACTGCGCTTCGATTGTGTGCGTACTGCTGCAATATTGTTAACGTGAGTCTTGTAAAACCTTCTTTTTACGTTTACTCTCGTGTTAAAAATCTGAATTCTTCTAGAGTTCCTGATCTTCTGGGTGCGCTACAGTCTCTCTACCATCGAATCACGAAAGTCT
+
<>CF@DCBBBB@@AGBBBCCCGBBBDBCCCB@ACCC=BB@B@BBBBDCC?BC@A@>B<@ABB@B@CCBBBBB><;?A?@?1AB=:@B=6=BBC?CCE@BB=?>?AAA=AACB>=@B<AAA;A<AB>>>===:>AAA<A>>>@@@@AAAAAA???7:;?<AA;A<AD>>>???@:==BDC5D=D677777(8<:::/:==887?A@@5;;;;+:<==>:>8==;@?@????7;7;A@???8;;@A9@@>>>@@AAAAAA???;;;7;666>5;;?>>AD9@@??
@ATNG8:03736:06361
GATGGTAGCGCATATCAGCGCAGCCCAGAAGATCAGGAACTCTAGAAGAATTCAGATTTTTAACACGAGAGTAAACGTAAAAGAAGGTTTACAAGACTCACGTTAACAATATTGCAGCAGTACGCACACAATCGAAGCGCAGTAAGGATGGCTAGTGTAACTAGCAAGAATACCACGAAAGCAAGAAAAAGAAGTACGCTATTAACTATTAACGTACCTGTCTCTTCCGAAACGAATGAGTACGATGAGATCTCGTGTGCTACCATCGAATCACGAAAGTCT
+
;>CC@C;66>BABBCBCCDDCCCED=BBFACCCCCC>B:;;BDBAB=@@5817?>;;;;;':6@@ACC9;9BGD=B=;;;;.9B=@2;;/9=?9=@@;;;B;;5;?A@=ABB?BCDC@CCCBCBCCCBBB>BB;;9;CCCAA;;8;?C@A>A@@B@A@B@BBCBBB@@@=@BB=AAAAA;>>=9::9:9(9@;A???BAAAA<?;?AAA:?:?:A@A5;;@@?AA=A?CCD<ABB?BCBBBBCBCBBBBAAA999BCA@ABAA=@A===:=@??ACH?B;;;
@ATNG8:03737:06388
GATGGTAGCTCACGTACGTCACACGTACTCATTCGTTTCGGAAGAGACAGGTACGTTAATAGTTAATAGCGTACTTCTTTTTCTTGCTTTCGTGGTATTCTTGCTAGTTACACTAGCCATCCTTACTGCGCTTCGATTGTGTGCGTACTGCTGCAATATTGTTAACGTGAGTCTTGTAAAACCTTCTTTTTACGTTTACTCTCGTGTTAAAAATCTGAATTCTTCTAGAGTTCCTGATCTTCTGGGTCTCTCTCTCACGCACTACCATCGAATCACGAAAGTCT
+
69CC;>BBBCBCBBBCCCBBBBBBCCBBBCBB@BCCC>BB?B@CCBBBBB?BCCCC?C?AABC?C@BBBBAABCC@EBCCB3BC?CCCC>CCCC?AAB@CC::8ACCC?BBBBCBBB?BB@<@<>==@AAAA;@@@A<???;=<??@@@@B;;<@<@??<?B<A<@@AAA@?@@:>>@BB5@<@;8////(/<333)--7---;<;>;>>><.8A<<<9@9??<??>?6775:,//<<??7;;AA:@@@AAABB???AAAAAAAA=::;@@;?=<<<<<1;::9
@ATNG8:03740:06379
GATGGTAGGCGAGAGTGAGACGCAGTACTCATTCGTTTCGGAAGAGACAGGTACGTTAATAGTTAATAGCGTACTTCTTTTTCTTGCTTTTCGTGGTATTCTTGCTAGTTACACTAGCCATCCTTACTGCGCTTCGATTGTGTGCGTACTGCTGCAATATTGTTAACGTGAGTCTTGTAAAACCTTCTTTTTACGTTTAACTCTTCGTGTTTAAAAATCTGAATTCTTACTAGAGTTCCTGATCTTCTGGTGAGATATGCATGATGCTACCATGAATCACAACGGAT
+
5;<A><<A=BB99555<;;;666;<=@@AB;;2;ABA<?>;=,///9:9869==<@<@<?=:<5=4:<<<=B==C>AAAB@1;;/33333&3:;?;A?A<@A>???@??<?AC???::55?=9A:>>=<<7776;<9:5:=<>>A@???>>>;::<5:9;6:;7;<AAAA@@@AA7;;?=>/=08178;<</=>===1:4999917>A=??3;;::*:887<8<:>?<@@@?><771749667>>9>??;@@:88;;;=@@>==@@B===9=::97/-,99*,,-32
@ATNG8:03742:06360
GATGGTAGTGTGTCTCTGAGAGTAGTACTCATTCGTTTCGGAAGAGACAGGTACGTTAATAGTTAATAGCGTACTTCTTTTTCTTGCTTTCGTGGTATTCTTGCTAGTTACACTAGCCATCCTTACTGCGCTTCGATTGTGTGCGTACTGCTGCAATATTGTTAACGTGAGTCTTGTAAAACCTTCTTTTTACGTTTACTCTCGTGTTAAAAATCTGAATTCTTCTAGAGTTCCTGATCTTCTGGGTCTCTCTCTCACGCACTACCATCGAATCACGAAAGTCT
+
:;BC8<<=<@<B==;;<>ABCCBBBDBBBDBB@BCCF>CC?B:;;BCFDC@CDDBB?BACCCC@C@DCCCCAAAC?A@AAA,@@=@@BB=BB;;7;BB>BE:<=BAEHAHHEFCCCD@CEC@B?BCCBBBAA?ACCC@BECCDCBBCDDBBBCBB@BCC?BB@C@CBBC@@@CC?BBBCC;B?C>BBCCC3BBABB=A@BCBCBCBB?BBBB0BBAAC@C@CCABCCBCBC?B@BBBCDD:;;@A;BBCEBBBCCCBBBAACCCC@BCB@@=@B;;;CD>DCBC
@ATNG8:03752:06363
GATGGTAGGCGAGAGTGAGACGCAGTACTCATTCGTTTCGGAAGAGACAGGTACGTTAATAGTTAATAGCGTACTTCTTTTTCTTGCTTTCGTGGTATTCTTGCTAGTTACACTAGCCATCCTTACTGCGCTTCGATTGTGTGCGTACTGCTGCAATATTGTTAACGTGAGTCTTGTAAAACCTTCTTTTTACGTTTACTCTCGTGTTAAAAATCTGAATTCTTCTAGAGTTCCTGATCTTCTGGGCTGCGCTATATGCGCTACCATCGAATCACGAAAGTCT
+
BBBB?CCC@B@BDCDCBCCB;66>>BBCCBBB>B@@A<AA?A>BACCCCC?BCCCA?C?CAAA?A>AACAACCCC?@@@@@.>>;@???8?C@A>ABC?BA=@@BCCC?ABCBBBAA>@AA<@<>>>???AA;AAA@9<<<>>>>>@AA>=;;;C:8:8<>><@<@@@@@@@?@<><==>6>=A<AAAAA.A>>=;/;656::AADD:====.=AAAB>D<>>;>@@@>>>;@<AAAAAA988;=4;///===A@@@A??@AAA<??>>>=>>=A>=<7=:::
@ATNG8:03753:06372
GATGGTAGCGCACACATAGATACAGCTACTACATTCGTTTCGGAAGTGACAGGTACGTTAATATGTTAATAGCGATAACTTCATTTTCTTTGCTTTCGTGGTATTCTTGCTAGTTACACTAGCCATCCTTACTGCGCTTCGATGTGTGCGTACTGCTGCAATATTGTTAACGTGAGTCTTGTAAAACCTTCTTTTACGTTTACTCTCGTGTTAAAAATCTGAATTCTTCTAGAGTCCTGATCTTCTGTGAGTATGCATGATGCTACCATCGATTCGAGGAAGTCT
+
>>>@@CCDCCBC@A@AA;<5999///977/////)/444)4<7<0666<<<<7@@655.56;4455.5.599999974:;)/////&///)/9<<09;994955.59.544449.55>><<<=259>;?>000/0/-83:://////4455<<=<<<<;;6;<<8BC@C9CC????9998955::+:.4.4444&4488;3::::::9455.5555$599<@;?<@@=AB@;;9BC=@BBAA@9;;BBBAAAA;:;@@;99@A@@A:666<55.5::;<@;CBBB
@ATNG8:03754:06368
GATGGTAGCTCACGTACGTCACACGTACTCATTCGTTTCGGAAGAGACAGGTACGTTAATAGTTAATAGCGTACTTCTTTTTCTTGCTTTCGTGGTATTCTTGCTAGTTACACTAGCCATCCTTCTGCGCTTCGATTGTGTGCGTACTGCTGCAATATTGTTAACGTGAGTCTTGTAAAACCTTCTTTTTACGTTTACTCTCGTGTTAAAAATCTGAATTCTTCTAGAGTTCCTGATCTTCTGGGTGTATCAGCGAGTATCTACCATCGAATCACGAAAGTCT
+
;;CC@CBBBDB<666>>>=>>>CCABCCCCAB=BACB=CD@D@AA@ABBA>BCCDE@C?CBCD?A?BDCCBBBCC>BBDDF3BB=AABD>CBBD>ABB?BB?@>?CBB?BBBAAA@A>BB>;>===AB99:?CBBB@BCBBBA?@?>BBDCBB@7;;?;?A=B>AA==>@@>>;>>>??2?8=9=?@@@/@BAAA:???898==>>4;:::*:=<<==B=@@<@B;;;;;=@<@>=>AA6;;==6=@@@@@@AA>>=====>>?:???>><>??BBBC:@==<
@ATNG8:03758:06374
GATGGTAGGCGACATACATACGCGCCGAAGATCAGGAACTCTAGAAGAATTCAGATTTTTAACACGAGAGTAAACGTAAAAAGAAGGTTTTACAAGACTTACGTTAACAATATTGCAGCAGTACGCACACAATCGAAGCGCAGTAAGGATGGCTAGTGTAACTAGCAAGAATACCACGAAAGCAAGAAAAAGAAGTACGCTATTAACTATTAACGTACCTGTCTCTTCCGAAACGAATGAGTACTGCGTCTCACTCTCGCCTACCATCGAATCACGAAAGTCT
+
//::6:@?;?BAACDCCCCCAA@DE?BA?CCED@@?A@CBCBCCC@CCAD@BCCBBBBB5B@CCDDFBBBCB@6@9;;:;;';B<<595606B>:ACBB@CCBB@C?CC@CBB@AED??@BBCCCCCCBBB?BBBC@CDC@????9??B@A?ACBABCBB>BBBCCC=AA?CCB=@@999,9=:5/0000$0/(/=;>BBBB?<@<????=D=AAAAA:>>>>???=B=AAA8=AA>ABBBBABDCBBBBBBBBBB@@@B=@BB>B@AAB?BBB=B>A:@@??
@ATNG8:03769:06370
GATGGTAGTGTCATATGAGAGTGTGTACTCATTCGTTTCGGAAGAGACAGGTACGTTAATAGTTAATAGCGTACTTCTTTTTCTTGCTTTCGTGGTATTCTTGCTAGTTACACTAGCCATCCTTACTGCGCTTCGATTGTGTGCGTACTGCTGCAATATTGTTAACGTGAGTCTTGTAAAACCTTCTTTTTACGTTTACTCTCGTGTTAAAAATCTGTATTCTTCTAGAGTTCCTGATCTTCTGGTAGAGCGTGCATATATCTACCATCGAATCACGAAAGTCT
+
=>CC@CBBBBCBCCCBCCGCCBBBCDBCCCCC@BCCD>BC?B?CCCCEFEAHCBBB@DACCCC@C@BBEDBBCCB?AA@@@0A@=BACC?CCCE?BBCAED?AABCBB@CCCCCCCCACDC@B?BCCCBBCCACCBB?BDDCCBEBBBCCCCCCC?CCD@CC?C?BAABBCCCC?CCCCC;B?B=@@@AA0@D@AA<AAABBCCCCCACCCC5FGAAAAC?BB@CCDCCCC@C@CBBA@?9?@B?AABFCBBACBBCAAABBBBC@C>>>@=@>?>BFF>B???
@ATNG8:03778:05803
GATGGTAGTCTCAGATAGTCTATAGTACTCATTCGTTTCGGAAGAGACAGGTACGTTAATAGTTAATTAGCTGTACTTCTTTTTTCTTGTCTTTTCGTGGTTTTCTTGCTAGTTACACTAGCCATCCTTACTGCGCTTCGAATTGTGTGCGTAACTGCTTGCAATAATTCGTTAATCGTGAGTCTTGTAAAAACCTTCTTTTACTGTCTACTCTCGTGTTAAAAATCTGGAATTCTTCTAGAGTTCCTGATCTTCTGGGTGTATCAGCGAAGTATCTACCATCGAATCACGAAAGTCT
+
A:;6:><:?@@;<>;;;=666>>666<<;;::>959@<;=:@<>BDB@;<7;>@@A=A<?=90+/)/)/:///94447;;;;;;%993//////&/8;;.444&3:28888//(////;=<;8:88486;8;79<881555-64>?@?<<<00)/77//)-894//)/)//:2728:<:;;<<<;6994444$43964444&//////7779556599<39999(9445.56;7==7;;;=<:<5:255<B<>9;;@D:<696<;;9555.555;;=<=15/;772///9777(/488
@ATNG8:03782:05806
GATGGTAGTGTCAGTGCGCGTCGTCCAGAAGATCAGGAACTCTAGAAGAATTCAGATTTTTAACACGAGAGTAAACGTAAAAAGAAGGTTTTACAAGACTCACGTTAACAATATTGCAGCAGTACGCACACAATCGAAGCGCAGTAAGGATGGCTAGTGTAACTAGCAAGAATACCACGAAAGCAAGAAAAAAGAAGTACGCTATTAACTATTAACGTACCTGTCTCTTCCGAAACGAATGAGTACGTGTGACGTACGTGAGCTACCATCTAATCACGAAAGTCT
+
CABC?@AA<<5<;>;;<@BCCCCBGACCCACBBCBB?B;;;CCCDD@CC=@=@@@==???1@?BDCBBCCD???8=@;;;;;*;B>B5;;;.;BD>CBCCBBB;;6:=AA?BCDADDBBBBCCCDDCBBBBB?ABBB@BBA@@@@?<@?BAB?BB@AACDD@BBBCCD@AB>ABA;??@A@;@>>;::::9:%:A;@9:9BBA?@7;7;@BB<>;>AC<;6;A@@@CC?A>A@@:@::6:AAABEBBBBBCBBBBBBBBBBBBBA@<@000;8;>@@99929AA@
@ATNG8:03784:05785
GATGGTAGGCGAGAGTGAGACGCAGTACTCATTCGTTTCGGAAGAGACAGGTACGTTAATAGTTAATAGCGTACTTCTTTTTCTTGCTTTCGTGGTATTCTTGCTAGTTACACTAGCCATCCTTACTGCGCTTCGATTGTGTGCGTACTGCTGCAATATTGTTAACGTGAGTCTTGTAAAACCTTCTTTTTACGTTTACTCTCGTGTTAAAAAATCTGAATTCTTCTAGAGTTCCTGATCTTCTGGGCTGCGCTGATATGCGCTACCATCGAATCACGAAAGTCT
+
55>>;>CC?CCBBBABCCCC;6:CCCCCCC@?;>>>?<AC@E@BBBBCBB@BBBCB@C@CBCB?B>BBBBBCBB@=?=@?@2@@;@98927A?D8::@<9959AAA984:@ABCCBB?>@@<A<??@>>>>B=A>>><>>>A@@===AB@@???B;AAA<;868<@@@@@??@D;??@@?2=18088888(8>:::1:;@=<==>::187878$877;><>9@D9?>=?>>>=B:;;;A=<8=>>>7>;;<A@@@@@@A@????@><>@>>A;@@>>@>>7>8::
@ATNG8:03787:05780
GATGGTAGTCTCAGATAGTCTATAGTACTCATTCGTTTCGGAAGAGACAGGTACGTTAATAGTTAATAGCGTACTTCTTTTTTCTTGCTTTCGTGGTATTCTTGCTAGTTACACTAGCCATCCTTACTGCGCTTCGATTGTGTGCGTACTGCTGCAATATTGTTAACGTGAGTCTTGTAAAACCTTCTTTTTTACGTTCACTCTCGTGTTAAAAATCTGAATTCTTCTAGAGTTCCTGATCTTCTGGAGATATCATCAGCGAGCTACCATCGAATCACGAAAGTCT
+
444459=<BAA@BB=BCCCCCCBA<<<<@@=B666BA9@@;?=?BBBBB@7;59993=9?99839.449:9999<.444444#4;6<;B@888994;9;6<A799@@@<9=B@@@@:949AA:A<A@BBB<@@;??=A>CCCCBBBBA@;::@?>@;:::49?29.44459999;6;;9<<05.57555555#5;55.5;<=;<<@>>?:?AD?1B;?@;==8=B955??>:;6:;@@ABBB?BBCBAAABC@@@BCA@@;:9AA9916@@@@=@@@A??A9??B:
@ATNG8:03787:05809
GATGGTAGCTCGCTGATGATATCTCCAGAAGATCAGGAACTCTAGAAGAATTCAGATTTTTAACACGAGAGTAAACGTAAAAAGAAGGTTTTACAAGACTCACGTTAACAATATTGCAGCAGTACGCACACAATCGAAGCGCAGTAAGGATGGCTAGTGTAACTAGCAAGAATACCACGAAAGCAAGAAAAAAGAAGTACGCTATTAACTATTAACGTACCTGTCTCTTCCGAAACGAATGAGTACTACTCTCAGAGACACACTACCATCGAATCACGAAAGTCT
+
@@BB@BDCCCABADCCCBDCCCCCCACCCACCCC@@>@@CCCBBBC@CB?B@BAA@AAAB2B?BBBBBBCB?@?6==:;;;;*;A>A5;;;6;CC?CAAACCC:99;@CCACBB?BBCCCBCCCCEECBBBD?CCCC?AAAA??@@<A?BBB@BBBCCAAA?CCCAAA@BB?8889===>=7?>>;99999:%0><@000A@CCC9855:AA.838>C@@>ADBBABB@D?DCF>C??=@BBDCCDCABAAABBBBBBBBBBBCBB?AA???=BB@@CA@<BAAA
@ATNG8:03795:05794
GATGGTAGTAGTACACTAGTCATACCAGAAGATCAGGAACTCTAGAAGAATTCAGATTTTTAACATTCAGAGAGTAAACGATTAAAAAAAGAAGGGTTTTTACAAGACTCACGTTTAACAATATTGCAGCAGTACGCACACAATCGAAGCGCGGTAAGGATGGCTAGTGTAACTAGCAAGAATACCACGAAAGCAAGAAAAAAGAAGTACGCTATTAACTATTAACGTACCTGTCTCTTCCGAAACGAATGAGTACTATAGACTATCTGAGACTACCATCGAATCACGAAAGTCT
+
55<=:=CCCCCCDCB<<<>A>@9655:?<7:@@A@@5;595<;555854047499;4888'76/0/3/////-/69916///0688888#8:(33(3;;;'333.3;888;<799*/66716//(.888BBBDBBBBCBBBC?BBAA>@?@@@=@=8A>ABC@CCBBABBA=@@???;7=;2---)---//)/:=9888885$.72....6678=;=985770805:CAA?BB@ABCB?BA:::8:@@=A???CAAABCCCAAABBCDBAAACCBB?BBBBB?CBBBA@@9@BAA
@ATNG8:03802:05775
GATGTGTGTCTCTGAGAGTAGTACTCATTCGTTTCGGAAGAGACAGGTACGTTAATAGTTAATAGCGTACTTCTTTTTCTTGCTTTCGTGGTATTCTTGCTAGTTACACTAGCCATCCTTACTGCGCTTCGATTGTGTGCGTACTGCTGCAATATTGTTAACGTGAGTCTTGTAAAACCTTCTTTTTACGTTTACTCTCGTGTTAAAAATCTGAATTCTTCTAGAGTTCCTGATCTTCTGGGATGTGTGCGCAGTGCCTACCATGAATCACGAAAGTCTG
+
B5665<=><BBGBA@CDCCCCBCCCC;;9;GDD>FH;<:;@@@BBB?BBBBB?A=??AB@C?BDDBB977;5:?999'//(/96617??A?BAC???;???AAA<?>BBBEDD=;:;=A=>>>988==9=@??6;;>>>@@@>>>?>?>;;58898==:>8=<A@><=::477777,71916////(/:---(--6----/.917575(522283825505833....3055:8;</--78.5---766:<=@>::;7;::=AA??<=>>A@==6=<://
@ATNG8:03804:05792
GATGGTAGGCACTGCGCACACATCCCAGAAGCATCAGAACTCTAGAAGAATTCAGAATTTTTTAACATCAGAGGAGTAAAACGATAAAAAAAGAAGGGTTTTTACAAGACTCACGTTAACAATATTGCAGCAGTACGCACACAATCGAAGCGCAGTAAGGATGGCTAGTGTAACTAGCAAGAATACCACGAAAGCAAGAAAAAGAAGTACGCTATTAACTATTAACGTACCTGTCTCTTCCGAAACGAATGAGTACTACTCTCAGAGACACACTACCATCGAATCACGAAAGTCT
+
844405:8387-----/55555555)54<399//////5---////596063////)/7777$7384449899283////&/8////////"/606719999$//6(//6998332+2+260655,2877??AAABBBBEBBB?BCCC?B@B@B@>>8@=@@@=ACC?>?AA>ABBAAA=AA<:::7::>@A3:;>;>@CAA/@@9:///==@@A7;7:>=?:>8=AB@@<@BBABCB@B=@@A;A?@;?@AAACBBBCBBCCCC???DBCBBCCB@CA;;;<@?A>AAA;AABA
@ATNG8:03806:05805
GATGGTAGCAGACGTGACAGAGCGCCAGAAGATCAGGAACTCTAGAAGAATTCAGATTTTTTAACACTAGAGTAAACGTAAAAAGAAGGTTTTACAAGACTCACGTTAACAATATTGCAGCAGTACGCACACAATCGAAGCGCAGTAAGGATGGCTAGTGTAACTAGCAAGAATACCACGAAAGCAAGAAAAAGAAGTACGCTATTAACTATTAACGTACCTGTCTCTTCCGAAACGAATGAGTACTGCGTCTCACTCTCGCCTACCATCGAATCACGAAAGTCT
+
:;@=@CBEEBBB===<CCCBCCCCD;;;C@CBBBBCAC>AA@@?AC@BBAG?A@::79898#74=<=BB<=B=BB=AAA????,?B=A4;;;*:@@=@9;9999=A>C?@@<@AA8;;CEDCBABCCCGCBBA=@@;;7;@@>>@00,08;0949@@?AACB?AAABBA@CD@BBA=A@@@@8=<<899999(9@3:9??A==<@;?7;;AA<@<==B;;5;;;::BA?A@AAA<???:<>>CAAABC@@B::9>=989@;717;=9=?<;;133;;=<@8@99:
@ATNG8:03808:05762
GATGGTAGTGCGTGAGAGAGAGACCCAGAAGATCAGGAACTCTAGAAGAATTCAGATTTTTAACACGAGAGTAAACGTAAAAAGAAGGTTTTACAAGACTCACGTTAACAATATTGCAGCAGTACGCACACAATCGAAGCGCAGTAAGGATGGCTAGTGTAACTAGCAAGAATACCACGAAAAGCAAGAAAAAAGAAGTACGCTATTAACTATTAACGTACCTGTCTCTTCCGAAACGAATGAGTACTGTATCTATGTGTGCGCTACCATCGAATCACGAAAGTCT
+
::<B?CBA;;996?CCCBBCGCCCD>CCC@A?@B@;<@;@??AA@B?A@=A?:;9?:>??+=<=?=A@?BB???8??@ABCB5BC@C?BBB;BCC@G;;<EBB;;7;?@@=@CC@CCBBBHBBAABCCCCBC@BLBB>BCCACA::4;=@;;7;BCCDCBC@CCCCCA?::4:::<@@99::+9<<99:::::%9?<8979@?@AB?B975A>1818<A;;6;B;;;:;?A?ACD<??C@BCABBCCC@@?CB>>>BBBBBBCCBBB?BBAAA;@@B@BBB=B@@@
@ATNG8:03814:05787
GATGGTAGCACACGAGATCTCATCGTACTCATTCGTTTCGGAAGAGACAGGTACGTTAATAGTTAATAGCGTACTTCTTTTTCTTGCTTTTCGTGGTATTCTTGCTAGTTTACACTAGCCATCCTTACTGCGCTTCGATTGTGTGCGTACTGCTGCAATATTGTTAACGTGAGTCTTGTAAAACCTTCTTTTTACGTTTAACTCTCGTGTTTAAAAATCTTGAATTCTTACTAGAGTTCCTGATCTTCTGGGCAGACTCTGCACACGCCTACCATCGAATCACGAAAGTCT
+
A@@?;C=@@A>@00///9:;;;<<==666<<<6;9;;/5<8A6666?<<=;?@=BB>B=@>:>2566>>=<?;:>4>A==:.;</33333&3;9:4::<8<B?@=<=9::+9?<?=???:>@@==;?>A>>>>><@?@@:;;:?>>?;;;@@??==<:888:>>1858BEEB@@??5:;;::/:08189===,=;::;+/+/<:::9<888)////(///)/=585::477@@?>>><@7:9:<9<:=>?D;A;:6788/./<<<???<===<?>>==8=>>>>>@:@AAA
@ATNG8:03814:05799
GATGGTAGCTATACGTATATCTATGTACTCATTCGTTTCGGAAGAGACAGGTACGTTAATAGTTAATAGCGTACTTCTTTTTCTTGCTTTCGTGGTATTCTTGCTAGTTACACTAGCCATCCTTACTGCGCTTCGATTGTGTGCGTACTGCTGCAATATTGTTAACGTGAGTCTTGTAAAACCTTCTTTTTACGTTTACTCTCGTGTTAAAAATCTGAATTCTTCTAGAGTTCCTGATCTTCTGGGATGTGTGCGCAGTGCCTACCATCGAATCACGAAAGTCT
+
@B@@>@BBBCB@AACBBECFCDBBBB@@ACBB?B;9:6;@=@@CCBBBBC@CCCBB?B@BBAA?B?BBCCCECBB>AAAA@1?B388?:3>A??=@BB?BB<??BABB<??BBCCAA>AAB9=:=@@@EE;;7;@@?;;<;>>A888>>>>>===188><;;7;===>@@AA?>:<8888(80818>BAB/BA;;;3;>>???=<=<18888(6887<9=<@A=C@@@@@@=B<@@<<//,-99949-//@@=>>>A>>>A<@==9=?==>=?>?>>@D;A:::
@ATNG8:03816:05785
GATGGTAGCTATACGTATATCTATTTACTCATTCGTTTCGGAAGAGACAGGTACGTTAATAGTTAATAGCGTACTTCTTTTTCTTGCTTTCGTGGTATTCTTGCTAGTTACACTAGCCATCCTTACTGCGCTTCGATTGTGTGCGTACTGCTGCAATATTGTTAACGTGAGTCTTGTAAAACCTTCTTTTTACGTTTACTCTTGTGTTAAAAATCTGAATTCTTCTAGAGTTCCTGATCTTCTGGTAGAGCGTGCATATATCTACCATCGAATCACGAAAGTCT
+
45<<8<BBCCCBBBCCCCCCABBDD>DCCBBA?BABD=CC?B?@@@BCGG@CCCCC@B?BB@@=@?BBBBB@@@B?BCCCC2C@;>989.9ABB=@@@<@@=?AAA??=@BBACDBB?AAA?C?BBBBBBBB@B??C<>>@>>>?>>=F@@;;;B>BAA<>><>=>>>A@>>>A<AACDD5A1818::::*:>888-8==AA<A?;:18898(8=>?H<><>>:=??=;;:<@;===?=<9=>?<??AABB?????@BBB@@@>>;>>>==:>@@@@@@9@>>>
@ATNG8:03818:05799
GATGGTAGTGTCATATGAGAGTGTGTACTCATTCGTTTCGGAAGAGACAGGTACGTTAATAGTTAATAGCGTACTTCTTTTTCTTGCTTTCGTGGTATTCTTGCTAGTTACACTAGCCATCCTTACTGCGCTTCGATTGTGTGCGTACTGCTGCAATATTGTTAACGTGAGTCTTGTAAAACCTTCTTTTTACGTTTACTCTCGTGTTAAAAATCTGAATTCTTCTAGAGTTCCTGATCTTCTGGAGATATCATCAGCGAGCTACCATCGAATCACGAAAGTCT
+
BAAB?B=CCCCCCABBDDBCC;;;BB@BCB@@;?@@@<BC@C@BBBDBBB?C>>BC@C@BBBC?C?BBCCCCECD@CBBBB2CB;:6EE>B===466=9=>>AAACBB?BCCCCCEC@CAF@CABDBCAAAA?ABCC:;;DCCEIBBBAACB@@C@CCC@BB?B=@@ACDEECB?@;;;;.;=@=@@@@@,?AAAA;@@BABCC@AA?ACCA0ACBBCGKAHC?BABB@;;8;?BBECCB@CBC?BBBCCICCCCCCDCCCCCCCDB:;;B?BCBCBAA<A;;;
@ATNG8:03778:05852
GATGGTAGTGTGTCTCTGAGAGTAGTACTCATTCGTTTCGGAAGAGACAGGTACGTTAATAGTTAATAGCGTACTTCTTTTTCTTTGCTTTTCGTGGTATTCTTGCTAGTTACACTAGCCATCCTTACTGCGCTTCGATTGTGTGCGTACTGCTGCAATATTGTTAACGTGAGTCTTGTAAAACCTTCTTTTTACGTTTACTCTCGTGTTAAAAATCTGAATTCTTCTAGAGTTCCTGATCTTCTGGTCTACTACACTGTACTCTACCATCGAATCACGAAAGTCT
+
>>?@<?BCBC@@ACBBBCCABBCCCBBBCC??>?BBD>AC?C?B@AADAA>ADDDC=B=BECD?D?CCBBBBAAA?CBCFE2BB@:@@ABA7ACCC@BBF@BB@CCBDDD@CCCCCCCC@CBC@C@CCGBAAAC=BABB?CCCFCBCBCBBBBBDAA>@CC@DC@C@CCBBCCCBB>A;;;;.;<A<;;;;;*;A;;;8;BCCFECBCB=A@A@0@BCCE?C?BA=ABABA;;8;?BBBCCB?BBC?BBCCCCCBBBDCCCCCCCCC?BAABD?BBAABCC=CBBB
@ATNG8:03780:05822
GATGGTAGTGATACAGATCAGACACCAGAAGATCAGGAACTCTAGAAGAATTCAGATTTTTAACACGAGAGTAAACGTAAAAAGAAGGTTTTACAAGACTCACGTTTAACAATATTGCAGCAGTACGCACACAATCGAAGCGCAGTAAGGATGGCTGTGTAACTAGCAAGAATACCACGAAAGCAAGAAAAAAGAAGTACGCTATTAACTATTAACGATACCTGTCTCTTTCCGAAACGAATGAGTACGATGAGAGAGCTCTCTCTACCATCGAATCACGAAAGTCT
+
>>>>@BBACCCBBCBCCCCECCCCF@BBB>B@BA@@<@>AAB@@?D=?@AC?BAACCCDD3B;????@@BB:::,9=?>CC>+>>9>;B@D9BDE@C@AAA@B:;;4;=BB?B;;89ABBBCBBDFCCCCCBC@CDBB?BBBBBB@@=A?B;;:;CBABBB=@@BCAB?BC?AAA=@@@@@;@@@<>>>>>>%=><0000@ABCD?C@BB>@;?:>88///(///888<9392...'.56(..5..2555578677;877-,,*5,,((*,,-2288:9<>C>B???
@ATNG8:03784:05846
GATGGTAGCACTACACGACGATGTGTACTCATTCGTTTCTGAAGAGACAGGTACGTTAATAGTTAATAGCGTACTTCTTTTTCTTGCTTTCGTGGTATTCTTGCTAGTTACACTAGCCATCCTTACTGCGCTTCCGATTGTGTGCGTACTGCTGCAATATTGTTAACGTGAGTCTTGTAAAACCTTCTTTTTTACGTTTACTCTCGTGTTAAAAAATCTGAATTCTTCTAGAGTTCCTGATCTTCTGGTAGAGCGTGCATATATCTACCATCGAATCACGAAAGTCT
+
4::;?B:44:4445<;<79///79=@>?;<55.55990;>>=8<<=0//9699;=A:<8<BCC>B?AAABBCCBB?BBBBB3CB=?;==<?<@B996<:;A?ABAA;;79??=AB9926==8;8=596/9::)/)/9;4:;<<<<<5555559;==266<<@@;@;??666>@@@:==@@@2>.4.555555#4;;;;5<<<<>@?>>>7;;;99$9;;;>:>:@A666;;;<<9=9<:70//)//949=><<<@C>C@@@ADBAA<;7>0///)/:=@CCC;@@:;
@ATNG8:03787:05832
GATGGTAGATATATGCACGCTCTACCAGAAGATCAGGAACTCTAGAAGAATTCAGATTTTTAACACGAGAGTAAACGTAAAAAGAAGGTTTTACAAGACTCACGTTAACAATATTGCAGCAGTACGCACACAATCGAAGCGCAGTAAGGATGGCTAGTGTAACTAGCAAGAATACCACGAAAGCAAGAAAGAGAAGTACGCTATTAACTATTAACGTACCTGTCTCTTCCGAAACGAATGAGTACTGTATCTATGTGTGCGCTACCATCGAATCACGAAAGTCT
+
CBBB@CDBBBCBCCCCCABACFDDD?CDD?BCCC@@>A@BBDA@AC?CC?C?A@AACCCC3C>A?BBBBCCBBB=9:<CEEE3AB?C@DEE:CCC?BCCBCA>00,0<@@=ABC@CBDBCCECCCCCCCCBD?CCCC@BBBCABAA<B?B::;;CECCCCD?CBCBBB@BB?BBA;?>>>>8?==999929AAC@CCBBBBBCC@C?BDBB@D?CCBBB@BBBA@A@60+0==5=00,0>>ADCCCCCBBBBBBAABA@ABBBBB?CA@@@<@@@?CCD>B:::
@ATNG8:03788:05844
GATGGTAGAGAGACTGTAGCGCACCCAGAAGATCAGGAACTCTAGAAGGATTCAGATTTTTAACACGAGAGTAAACGTAAAAAGAAGGTTTTACAAGACTCACGTTAACAATATTGCAGCAGTACGCACACAATCGAAGCGCAGTAAGGATGGCTAGTGTAACTAGCAAGAATACCACGAAAGCAAGAAAAAGAAGTACGCTATTAACTATTAACGTACCTGTCTCTTCCGAAACGAATGAGTACCTCTCAGACGCTCGTCCTACCATCGAATCACGAAAGTCT
+
69BB9BAABCCCBBBBBBDCCC@@D>CCC?DBBBCC?B@BBBADDD@C=AA?CBAAAA@A2@?BBBBCCBBBBC>AA;;;;;*;?;@?CML;CCC@CABBCCCCB@D?BB?CDD<@@BBCBBCDDCCCBBBC?DBBB>A@BBBABB>B?B??>@BBCCCCC@CBBBBB@BB@AAA=?????5=>?;9:999(9A@C?>?BBBB?<><>?@G7;7;@B;;:;B@@@CC>A?A@@:ABB?CBBCCCC?BBBAAACCBBBBB??<AAA=@>;;:;>>@C:993:???
@ATNG8:03789:05813
GTTGGTAGATATATGCACGCTCTACCAGAAGATCAGGAACTCTAGAAGAATTCAGATTTTTAACACGAGAGTAAACGTAAAAAGAAGGTTTTACAAGACTCACGTTAACAATATTGCAGCAGTACGCACACAATCGAAGCGCAGTAAGGATGGCTAGTGTAACTAGCAAGAATACCCACGAAAGCAAGAAAAAAGAAGTACGCTATTAACTATTAACGTACCTGTCTCTTCCGAAACGATGAGTACTACTCTCAGAGACACACTACCATCGAATCACGAAAGTCT
+
44.57;;=;0/070//7779<==<A>BBB@CCBB::469=>?;;=<7<<49499443;;<+;6??477;=B<B>688@CGGD5BA>@@CDC6B:949:99A@@@@=A?BB<BDD966==@ACB@AACCAAAB?BBBB@BCDCBBAB?B?B@B=ABA;<;BB?BCCAA@<==+0000*0>>>?87733333333#3;4833388898@C@B>>A:A:=;A@@;???>?@A?B?BCD>?::8;;;0//=:::>>777=<<<@??@=77/3952237775444)4988
@ATNG8:03797:05837
GATGGTAGATATATGCACGCTCTACCAGAAGATCAGGAACTCTAGAAGAATTCAGATTTTTAACACGAGAGTAAACGTAAAAAGAAGGTTTTACAAGACTCACGTTAATAATATTGCAGCAGTACGCACACAATCGAAGCGCAGTAAGGATGGCTAGTGTAACTAGCAAGAAATACCACGAAAGCAAGAAAAAAGAAGTACGCTATTAAACTATTAAACGTACCTGTCTCTTCCGAAACGAATGAGTACGTGTGACGTACGTGAGCTACCATCGAATCACGAAAGTCT
+
8:44.5:9<<<==;;;>><@;;@BB?BCC?DDC;;98=5::;?@994=;8<>BCBBCBBE2A=AC<B@=CCBBB=B?@@AAB1@@>C5;;;&5>>9;;;<;@:9;7:=AA<BBB?BBDBCCBCCBB;;<CCC?CB@@?ABBBA;;;>A>AA@=@BABB@@@>;;;B?=:999-9=<:??<<<777<8777787$7;<8948><?=<379)9787-25'29>4405@A=B=B@>955525<<7<A@???????@@A@CB>??BBBAAA9939998A2899797C9BBBB
@ATNG8:03800:05826
GATGGTAGATACTCGCTGATACACCCAGAAGATCAGGAACTCTAGAAGAATTCAGATTTTTAACACGAGAGTAAACGTAAAAAGAAGGTTTACAAGACTCACGTTAACAATATTGCAGCAGTACGCACACAATCGAAGCGCAGTAAGGATGGCTAGTGTAACTAGCAAGAATACCACGAAAGCAAGAAAAAGAAGTACGCTATTAACTATTAACGTACCTGTCTCTTCCGAAACGATGAGTACTATAGACTATCTGAGACTACCATCGAATCACGAAAGTCT
+
B@?<?A;@@BBCBBBACCCCBBBCC=CBC@BAAA;:6;<@@@DCCC?BB?B?AABBBCCC1B>BBBBBBAB@@@:@@@BBBB3@A=@4;;6;BB?BAAACDB;;5;=;;7;BB>BBCBBCDICDCCCCCBB?CCCC=CCBC::9@;=9=:;6;BBBBCCB@AAABBB?BC@CBB?BBBAB:@??;?BCCF3BB?BCCCBAAAC>=:>?@@:>:=>A;;7;A;;;CB@D?AEH<A000::=@CCFBBBBC???BBBBBCBCBBB?B999C>?@AABBC=BBC@
@ATNG8:03802:05836
GATGGTAGCTATACGTATATCTATGTACTCATTCGTTTCGGAAGAGACAGGTACGTTAATAGTTAATAGCGTACTTCTTTTTCTTAGCTTTCGTGGTATTCTTGCTAGTTACACTAGCCATCCTTACTGCGCTTCGATTGTGTGCGTACTGCTGCAATATTTGTTAACGTGAGTCTTTGTAAAACCTTCTTTTTTACGTTTTAACTCTCGTGTTAAAAATCTTGAATTCTTCTAGAGTTCCTGATCTTCTGGATAGCGACGCGATATACTACCATCGAATCACGAAAGTCT
+
8<<=@EEDA;;<<<<<>;<<@@>>>=BBA;9929ABD99:AC>BCBBCCB::;BBD?B<<9CC@C?CCACCC=::6:<<<<+33.33::917943-39;600+//99//+/:@AABBB799A2929<>=;;9=8<;?<6<<:799:;<>>;:;;:817567(7:6=9>:;9979552'227;;+6,2+277755$786666+6+22566966;19999*9584./)//5535779999;?;?A>>>959886///779;<<<====;9///=7====@:==<<888)8<:6
@ATNG8:03806:05841
GATGGTAGATACTCGCTGATACACCCAGAAGATCAGAACTCTAGAAGAATTCAGAATTTTTAACACGAGAGTAAACGTAAAAAGAAAGGTTTTACAAGACTCACGTTAACAATATTGCAGCAGTACGCACACAATCGAAAGCGCAGTAAGGATGGCTAGTGTAACTAGCAAGAATACCACGAAAGCAAGAAAAAAGAAGTACGCTATTAAACTATTAACGTACCTGTCTCTTCCGAAACGAATGAGTACTATAGACTATCTGAGACTACCATCGAATCACGAAAGTCT
+
<<>>@B>>=<<:555555595555<)555.4//////377754497;<8?66://*/;;;+;877733388333(334<<<<(444)57<>@2<66.5555555558=89:5:>:;?@A@@A@CBBBAB@BBA=??;;<0;B@@AC:94:9>9949?@@BCAC@???>=?<9979BA=847==788=;==??@@'?A>AAA@BCA=A188-8::;8=5;:AA@=@@99777101699.60/)/669>@@A@BB===BA@A@=>>>:<;=8====>;<;<<99:0:===
@ATNG8:03811:05838
GATGGTAGCTATACGTATATCTATGTACTCATTCGTTTCGGAAGAGACAGGTACGTTAATAGTTAATAGCGTACTTCTTTTTCTTGCTTTCGTGGTATTCTTGCTAGTTACACTAGCCATCCTTACTGCGCTTCGATTGTGTGCGTACTGCTGCAATATTGTTAACGTGAGTCTTGTAAAACCTTCTTTTTACGTTTACTCTCGTGTTAAAAATCTGAATTCTTCTAGAGTTCCTGATCTTCTGGTAGAGCGTGCATATATCTACCATCGAATCACGAAAGTCT
+
56>>;>@@@CABBCCCCBCECCCCCCCBBCCC?CBBB>BC@CACBCBCCC?CCAAA?C?CCBB?B?CBBBBBBCB@BBBBB2>>=>CFE>BAAB>CB@;><7<>?CBB?BBBCCBBA>AAA;A;>??A>>>@;AA>>8<=A=<>>>A@@@?AA@A8<>><@@;?=A?>>BAA@@<@>>>>2>:=:88787(8@888)8<<888?>=>18888(5=>@@=@<?@<?@<=;:;<@<@@@@::7;;B;??@;;;A???BAA??AAC??:?>>>>;AC<<<==7>@@>
@ATNG8:03814:05841
GATGGTAGTGCGTGGAGAGAGAGACCCAGAAGATCAGGAACTCTAGAAGAATTCAGATTTTTAACACGAGAAGTAAACGTAAAAAAGAAGGTTTTACAAGACTCACGTTAACAATATTGCAGCAGTACGCACACAATCGAAAGCGCAGTAAGGATGGCTAGTGTAACTAGCAAGAATACCACGAAAAGCAAGAAAAAGAAGTACGCTATTAACTATTAACGTACCTGTCTCTTCCGAAACGAATGAGTACACACTCTCATATGACACTACCATCGAATCACGAAAGTCT
+
////5999877///)/:::>BBC:95)5;:5:55555.4.49<///:1/-(-0--/77;;;+83/:3////(///6(///9::::$//)/4:::/<:<5565555<<:5:44405:98><<<=;;;;@@BBBBBB@A@;;;,9>??>??A9@9@9924<<<@@BB?BBABBB@?=:;//(/6////&333,33333$376::;==8883.323339).(.59996444:5458<49:=199:6998:;;474====<@=8===BA?;;5857?:;=7=?>BBAA<=:::
@ATNG8:03819:05830
GATGGTGTGTCATATGAGGTGTGTACTCATTCGTTTTCGGAAGAGACAGGTACGTTAATAGTTTAATAGCGTACTTCTTTTTCTTGCTTTCGTGGTATTCTTGCTAGTTACACTAGCCATCCTTACTGCGCTTCGATTGTGTGCGTACTGCTGCAATATTGTTAACGTGAGTCTTGTAAAACCTTCTTTTTTTACGTTTACTCTCGTGTTAAAAATCTGAATTCTTCTAGAGTTCCTGATCTTCTGGATAGCGACGCGATATACTACCATCGAATCACGAAAGTCT
+
CBBB?BCBBBBBCDDGAA?@CCCDBBBCBB?BBBBB6BC@C@CAADDDD=BBDCC@C?BB:::8:@CCDFEECCC@CCCCB3BB?BBCD>BB9:;:CD?BB@BBCDCD?CCCCCCBB?BCC?C?BBBCBBBC?CDCC?CBBBDCCCBCCCCCCAA?BBB???=?@CDCCCCBBC@CBBBB;A=B;;:9:9::#:CABA>BBHGCFGCCD@BCHD5CBBBF@C@BEACCBDB@@>@?BCECDD?BBC@CCCCCDCCABADCCCCCCAA?BBBBB>BCBBCCB=B:::
@ATNG8:03771:05889
GATGGTAGTAGTACACTAGTCATACCAGAAGATCAGGAACTCTAGAAGAATTCAGATTTTTAACACGAGAGTAAACGTAAAAAAGAAGGTTTTACAAGACTCACGTTAACAATATTGCAGCAGTACGCACACAATCGAAGCGCAGTAAGGATGGCTAGTGTAACTAGCAAGAATACCACGAAAAGCAAGAAAAAGAAGTACGCTATTAACTATTAACGTACCTGTCTCTTCCGAAACGAATGAGTACACACTCTCATATGACACTAATCGAATCACGAAAGTCT
+
@D@A<?=BBCCCCCCDCFCCCBCBC@BCC@CBBA:949:??@CCCC@@?>?<@A@@@B@B1B=@?BBBBBBCCC9<?999999#99399;9909994;B<AAACCCAC@CB@@@A>BBCBBBCJCCBCCCCBB?BBBB@BCCCAA@?9@;@@@=@BBCCCBB@DDCCBB>AA=AB@;>=9899+9>>;==>=?.=A=A@AADC@<<5:479==06/5=AB@>A@;::><;?:79938AA?BCCBBCCAB:9:AABBBCDCCC??@E@???A?:99<999/9?<=
@ATNG8:03772:05867
GATGGTAGACACGTGTGCTCTCTCGTACTCATTCGTTTCGGAAGAGACAGGTACGTTAATAGTTAATAGCGTACTTCTTTTTCTTGCTTTCGTGGTATTCTTGCTAGTTACACTAGCCATCCTTACTGCGCTTCGATTGTGTGCGTACTGCTGCAATATTGTTAACGTGAGTCTTGTAATACCTTCTTTTTACGTTTACTCTCGTGTTAAAAATCTGAATTCTTCTAGAGTTCCTGATCTTCTGGGTCTCTCTCTCACGCACTACCATCGAATCACGAAAGTCT
+
CCCC@BBBCCBBBBCAAA?BCBCCGICBBBBB@C;;;8;B?B@CBCBBBB<?@B@@=@@BBBC?CAAAACBBBCB>@@@@@.@@<?>BC>BBBA=@BA<?A198:ABC<?@FCBB>><>==:>:=BCBAA8858@AA<@>>>A@???@A@=::9>::;:<BB:>:>>>DAAAAA<@@@===><A;=>>==/>>=>B:A:9:DD@>?@8===</>:::B<>;>@<@@B@@@@<A<AA@???<?@AA:>>>>>>>>AA8:8====@B=CA>>><AA@:::D7=>>>
@ATNG8:03775:05886
GATGGTAGGCGAGAGTGAGACGCAGTACTCATTCGTTTCGGAAGAGACAGGTCCGTTAATAGTTAATAGCGTACTTCTTTTTCTTGCTTTCGTGGTATTCTTGCTAGTTACACTAGCCATCCTTACTGCGCTTCGATTGTGTGCGTACTGCTGCAATATTGTTAACGTGAGTCTTGTAAAACCTTCTTTTTACGTTTACTCTCGTGTTAAAAATCTGAATTCTTCTAGAGTTCCTGATCTTCTGGGTCTTACGCTCGTCGCGCTACCATCGAATCACGAAAGTCT
+
495526?>@>CBBBBBBBCCAAAAA=AAAAAA=AAAA=BC?CADBBBBBC@CC>BA?@>@CBB?B;;:BCCBABB@BBCCC2@A=??>?9?@AB?BBD8:9499;?@A@BBBCCCBB?>>B<A388;;;>>>=>;;;588@===?===>===::<7///)/616/999797777157777+79=5=>???/=>>=:077<:=;<=;;56:::+:///;5;4>><A888@AA<A=;;;A==:>=CC:;;<::>>///:=::==;;;A7;;@??;;;6<7760///:
@ATNG8:03777:05896
GATGTAGCTCACACATAGATACAGTACTCATTCGTTTCGGAAGAGACAGGTACGTTAATAGTTAATAGCGTACTTCTTTTTTCTTGCTTTCGTGGTATTCTTGCTAGTTACACTAGCCATCCTTACTGCGCTTCGATTGTGTGCGTACTGCTGCAATATTGTTAACGTGAGTCTTGTAAAACCTTCTTTTTTTACGTTTACTCTCGTGTTAAAAATCTGAATTCTTCTAGAGTTCCTGATCTTTCTGGGATATGTGCGCAGTGCCTACCATCGAATCACGAAAGTCT
+
CCCCCCCCBBBCCCDDEEB@BCBBCBCCDA@=?@@@=BCAE@CCDCCBB?BCCCC?C?CCCC?A=BCCDBBCCC>::9999$9@:@?@E>@@AA?ACC?CC@BCCCDD@CCCCCDBB?BBC@C?CCCBBBBB?BBBC?CCCCDCBBCBBBCBBAA?BBB@B@>@?CCCBBCCCEADCCCC<B=A>;;:::::#:DAAB>BCBCCCCBBB@BFFF3ABBBD@C@BC@BBDEBBB?A?CDDD:::.:9:969BBCCCDCCBBBCCC@CBC@BBBAA@CCFDGFF>B@@@
@ATNG8:03784:05894
GATGGTAGGCACTGCGCACACATCCCAGAAGATCAGGAACTCTAGAAGAATTCAGATTTTTAACACGAGAGTAAACGTAAAAAGAAGGTTTTACAAGACTCACGTTAACAATATTGCAGCAGTACGCACACAATCGAAGCGCAGTAAGGATGGCTAGTGTAACTAGCAAGAATACCACGAAAAGCAAGAAAAAAGAAGTACGCTATTAACTATTAACGTACCTGTCTCTTCCGAAACGAATGAGTACTATAGACTATCTGTGACTACCATCGAATCACGAAAGTCT
+
;<=<?B@A>AB;96;?@CCBBBBCB<BAC@CABB::7;=ABBCBBC?CC:;8;AAA@AAA2A?ACB@@@A@???9?@BBBCC+CD?C<CCC<BCCAGCCBBAC;;6;=@@>BBB>ABC@@ABCCBCBBCCCD@BBBC>A@CBBBBG?C?B@@>@CCCDDCA>??????;?A?BBA27/////&///)-.....%-:6///=9;558=F;?8:8=A=>=BBB?CBAABBKAE>@AB;@9929<<<=???>??B@>?>CDBBB>?::::7=888B543=<;:>5>>>>
@ATNG8:03786:05876
GATGGTAGTGTCAGTGCGCGTCGTCCAGAAGATCAGGAACTTCTAGAAGAATTCAGATTTTTAACACGAGAGTAAACGTAAAAAAGAATGGTTTTACAAGACTCACGTTTAACAATATTGCAGCAGTACGCACACAATCGAAGCGCAGTAAGGATGGCTAGTGTAACTAGCAAGAATACCACGAAAGCAAGAAAAAAAGAAGTTACGCTATTAACTATCAAACGTACCTGTCTCTTCCGAAACGAATGAGTACGAGAGAGCACACGTGTCTACCATCGAATCACGAAAGTCT
+
//9:7<;?@@;<<;;;9995555994;@@=B@BB;;29<9;2:555<8>A2905=899:::$3-3;800/88///(/7944444#49.54.555&5;;6<>;;9;<555048;;8=6504;:<9:::99566<<==:BBBB>??BBBDDD?@;>00,0<@@AA@@<@:88>?>@A>BA:499333(333.3<=>==A#>>8::6?=88@>E?B7?5:58==,625574866///96>06:A179717;95/////557558?:::;77:<99548///;388>=AAA;A;;;
@ATNG8:03790:05868
GATGGTAGAGAGAGCTCTCTCATCGTACTCATTCGTTTCGGAAGAGACAGGTACGTTAATAGTTAATAGCGTACTTCTTTTTCTTGCTTTCGTGGTATTCTTGCTAGTTACACTAGCCATCCTTACTGCGCTTCGATTGTGTGCGTACTGCTGCAATATTGTTAACGTGAGCCTTGTAAAACCTTCTTTTTTACGTTTACTCTCGTGTTAAAAAATCTGAATTCTTCTAGAGTTTCCTGATCTTCTGGGTCTACGCTCGTCGCGCTACCATCGAATCACGAAAGTCT
+
BBBB@ACABEBCCBBAABFCFCCBBBBBBCCCACCCC>CD?B?BCCCCBA?BBBDD?C?BABC@B@BBCCBBBCE?????<,<@:?>AB=BAA@<ABB?BB?><>A??;?ABBBBBB@B@@<A<@@@@?>>>=DAA?;@@@>>>@@@AA@@@@@@<>>?<>><><AAA?@AA=A;??AAA6A<?;?ABBBB)BB;;;1;<=///>;9<188888%8:9=A<@8>=7=@>B;:;A:A<>>??>=8=<<<5<>>?AAD@@@AA@@@@@@><?A@??9>@A?>>>7>>;<
@ATNG8:03790:05895
GATGGTAGCGCACACATAGATACAGTACTCATTCGTTTCGGAAGAGACAGGTACGTTAATAGTTAATAGCGTACTTCTTTTTCTTGCTTTCGTGGTATTCTTGCTAGTTACACTAGCCATCCTTACTGCGCTTCGATTGTGTGCGTACTGCTGCAATATTGTTAACGTGAGTCTTGTAAAACCTTCTTTTTACGTTTACTCTCGTGTTAAAAATCTGAATTCTTCTAGAGTTCCTGATCTTCTGGTCTACTACACTGTACTCTACCATCGAATCACGAAAGTCT
+
>?AA><<@@BCEECCCCCCCCCBBBBBFCCFE@C@A@;@A?CABCCCABA@CCCBC@B?BCCB@D@CCCCBBCCA<99999'9D;@@?@8@@@@=@BC?CC@CCBBBBAEFFDBBBDACCC@C@CBCCCBBB@CCCC@BBAACCCCBBBBBBBBC@CBC@CB?B@CCCBBCBCE@DDDFL;C<@;;;;;;*;BCCD=A@CCCBBCFD=AA@@0ABBBCAC@BB@CCCCB@@<@?@@@BBD?BBB>BBBCECAAACBCGABBCCBB?BB@@@<@CB@@@@<@BCB
@ATNG8:03791:05885
GATGGTAGGCGAGAGTTAGACGCAGTACTCATTCGTTTCGGAAGAGACAGGTACGTTAATAGTTAATAGCGTACTTCTTTTTCTTGCTTTTCGTGGTATTCTTGCTAGTTACACTAGCCATCCTTACTGCGCTTCGATTGTGTGCGTACTGCTGCAATATTGTTAACGTGAGTCTTGTAAAACCTTCTTTTTACGTTTACTCTCGTGTTAAAAAATCTGAATTCTTCTAGAGTTCCTGATCTTCTGGTGTCTGATCTGTATCACTACCATCGAATCACGAAAGTCT
+
<<AB@D=A?B@:;6==@GCCCCGDC969@BBA<BBBB=BB?A<@??BCCC@BBDEC@C>AACD?C?BBBBC@AACABBBBC3BB9<7733&398;9?;C?DD?BBBBAA>AABBCCAA>ABE=@<??>===>==B@@?=>>>>>>>>>>@AAA@@@8:;=<;:5:===>@@AAA@:=:;;9-;+/,/:@@@,==:::-88BBB@>>::188888%8679;<>9>@;AAAA>==:?<BEBB;:8:>=89::@>>>B@:::@@???====>==@B388>@AAB;BAAA
@ATNG8:03793:05896
GATGTAGGAGACTTAGCGCACCCAGAAGATCAGGAACTCTAGAAGAATTCAGATTTTTAACACGAGAGTAAACGTAAAAAGAAGGTTTTTACAAGACTCACGTTAACAATATTGCAGCAGTACGCACACAATCGAAGCGCAGTAAGGATGGCTAGTGTAACTAGCAAGAATACCACGAAAAGCAAGAAAAAGAAGTACGCTATTAACTATTAACGTACCTGTCTCTTCCGAAACGAAATAGTACTGCGTCTCACTCTCGCCTACCATCGAATCACGAAAGTCT
+
@@;55:<5:;B@B?BCCCCBBA49:676==CCC@C@CCCBBBB?BB@BACCCCDCCC+A<@@@@@;>AAAB=BBADDDD2BA>B5;;;;':<?=@:?:AACAA=A=??<?CB<??@??BB???BCBCBBD?BBBB?BBCGECAA>A>A@A>ABCBCCBB?BCBA@@=@A=BBD=BA;;;;.;>@>=?@==,<?;?@BBBBBAA4:4:@??9??C@A??<?AA@AAA:?;?==4>;99/:@@@ACBDBBBBABBAABBCBB?BAA>A?>?C@BBBBA@@:ABBB
@ATNG8:03794:05875
GATGGTAGCGCATATCAGCGCAGCCCAGAAGATCAGGAACTCTAGAAGAATTCAGATTTTTAACACGAGAGTAAACGTAAAAAGAAGGTTTTACAAGACTCACGTTAACAATATTGCAGCAGTACGCACACAATCGAAGCGCAGTAAGGATGGCTAGTGTAACTAGCAAGAATACCACGAAAGCAAGAAAAAAGAAGTACGCTATTAACTATTAACGTACCTGTCTCTTCCGAAACGAATGAGTACGTGTGCGACGTGTCTCCTACATCGAATCACGAAAGTCT
+
DBBB?BAAADFCCCCCB@@;;;;;;)6CD=CCBBBB?B@CBCCCAA>AC@C?A?C;;;;:*;;A@BLCCCCBCB>BBBEDDD2CC>D5;;;.;ABAHBDCECDDC@D@AA?BBB@CCBCCABBCBBCBBBBA=AC@B?B@@@CC@?<A?BBBACCCCCDBB?CCCBBB@BB?BBC899@@@8@@@<999999%9?<A98:BBBBB?B?@?AA4939>C;;9;CBBBBB7<7;A@;@AA?ABACAAABCBAAABBCCAAAACC?AACCBBBB?BBCC@@@9@@@>
@ATNG8:03801:05870
GATGGTAGTATATCGCGTCGCTATCCAGAAGATCAGGAACTCTAGAAGAATTCAGATTTTTAACACGAGAGTAAACGTAAAAAGAAGGTTTTACAAGACTCACGTTAACAATATTGCAGCAGTACGCACACAATCGAAGCGCAGTAAGGATGGCTAGTGTAACTAGCAAGAATACCACGAAAGCAAGAAAAAAGAAGTACGCTATTAACTATTTAACGTACCTGTCTCTTTCCGAAACGAATGAGTACTGTATCTATGTGTGCGCTACCATCGAATCACGAAAGTCT
+
AAEE@CBBBCBBBBDEGCCCECBBD?@@C>;;9@@@:A;?BB;;;C?BB@C@A@@@@BAA0A=@@BBBBDCBBB<C@@@@@@09@=A.;;;.;BC@BADCGDGCC@C@BB?ACC?CABABDDDBBBCCBBBD@DCCC>AACBBBBB<A<A??>?BBEDCCA=BACBCB@BB?989<@>999+9==9::9:9:%:@<A999EBA<=9=4<<888)84:=@;;6;?@@=::9.:<@AA>BCB?BACCCDCCCBBBBBBBBCBAAACC>>>;?DCDD=D>=<@<:5<000
@ATNG8:03805:05874
GATGGTAGTGCTGATGATATCTCCAGAAGATCAGGAACTCTAGAAGAATTCAGATTTTTAACACGAGAGTAAACGTAAAAAAGAAGGTTTTACAAGACTCACTTTAACAATATTGCAGCATTACGCACACAATCGAAGCGCAGTAAGGATGGCTAGGTGTAACTAGCAAGAATACCACGAAGCAAAGATAAAGAAGTACGCTATTAACTATTAACGTACCTGTCTCTTCCGAAACGAATGAGTACACACTCTCATATGACACTACCATCGAATCACGAAAGTCT
+
//::5:9=>?=@656??CCBB;;49==4?CBABB7;59?9995:5:<9>75:433333$349;;;@<=BBBD=@@999999$:454:===056;169<@@@@B@8@859.5:9.9D?<<>C:BADCBCBBA>A@@@?BBA;:8;>=A594<38833-388;6;;<;<A?A@<>??;@@@@;?:9:+9@===50.*.---9:744.45;999*0)/7777,//;;A??:>7>=>1=55.5:99//////:556====>;;;<;;;A?C89;C>AA@@@@@;@ACC
@ATNG8:03806:05873
GATGTAGTCTCAGATAGTCTATAGTACTCATTCGTTTCGGAAGAGACAGGTACGTTAATAGTTAATAGCGTACTTCTTTTTCTTGCTTTCGTGGTATTCTTGCTAGTTACACTAGCCATCCTTACTGCGCTTCGATTGTGTGCGTACTGCTGCAATATTGTTAACGTGAGTCTTGTAAAACCTTCTTTTTACGTTTACTCTCGTGTTAAAAATCTGAATTCTTCTAGAGTTCCTGATCTTCTGGCTCTCGTAGACAGATACTACCATCGAATCACGAAAGTCT
+
CCCCBBBBBACCCCCBCBCBCCCDBCCCE@?=?99:,:B<B@CECCCCD@CBCCC?C@BAAC?C?BBBCCCCDD?BBBBA1A?>@ABE>DCBA=BB@;?@;@@BBBF@CCCCCDBB@BCC@B@CCCCCCBB?BBCC?CBCDFCBBBBBBB@@??<ABB?BB@B@CCCDBBCDDABBADD<F?B=<<;<;*;CAAB=BBBCGHCBBB5;;;;*;BABG@C@CC?BBCGH;;;<@CCDCBC?CCCBCBBBBDCBCCCCCBBBBEBB?CACBD@CCCBBBB=B@@?
@ATNG8:03809:05877
ATGGTAGAGTATCATGTGTATCTCCAGAAGATCAGGAACTCTAGAAGAATTCAGATTTTTAACACGAGAGTAAACGTAAAAAGAAGGTTTTACAAGACTCACGTTAACAATATTGCAGCAGTACGCACACAATCGAAGCGCAGTAAGGATGGCTAGTGTAACTAGCAAGAATACCACGAAAGCAAGAAAAAAGAAGTACGCTATTAACTATTAACGTACCTGTCTCTTCCGAAACGAATGAGTACGTGTGACGTACGTGAGCTACCATCGAATCACGAAAGTCT
+
84506<<BGCCC666>=<9;<99>9>:<7<=<;;?4:69@BBC@A=@@<@@ABBDDDDD5D@CCCCCBCBCCD>BBBEIFE2<;8;;A@@0===:?@=@<;BCC@C?AA=??A=@AA?AABBDCDBAAIED@BBCC?@@BB@@@B=B>B;;8;@@CEDDD@DCA@@?=:93:@A<@@9::,7778777787%7<9;779=;>@@>?<=@@<8=8=;AACACBBBCBCAD@CCC?CBB?AAA@@@BBBBBBCCCCBBCBCAABCCB?CCA@?=?@999::/9999
@ATNG8:03809:05884
GATGGTAGCGAGCGAGTGTGTATACCAGAAGATCAGGAACTCTAGAAGAATTCAGATTTTTAACACGAGAGTAAACGTAAAAAGAAGGTTTTACAAGACTCACGTTAACAATATTGCAGCAGTACGCACACAATCTAAGCGCAGTAAGGATGGCTAGTGTAACTAGCAAGAATACCACGAGAGCAAGAAAAAGAAGTACGCTATTAACTATTAACGTACCTGTCTCTTCCGAAACGAGTGAGTACGTGTGCGACGTGTCTCCTACCATCGAATCACGAAAGTCT
+
////)/9:>AAA?A@A@A@ABBACA7;B>;>?>=4505.48;;;;A=?A7@=?AAABABB1@=ACCCCCCCBBB<B@A@EDE5BA>A5;;;.;BD?CCBACCCCC@D@BB@BBC?BAAABDDD@AACBBBCC@CCCC@B@@?@AA?<B>BBB@CCCCCDDC@CCCB:94;;4:AB=ABCCAAAAA>AABBB2AA?BCCCCDCBC@C?BB@@=@=>>@AA=AB@@@CB<@<@@@;@BBBBCBBBBBBBABBBBAAABBBBBB?BAA>ABBBD?CCBCBDD>C@@@
@ATNG8:03813:05887
GATGGTAGCGAGCGAGTGTGTATACCAAAGATCAGGAACTCTAGAAGAATTCAGATTTTTTAACACGAGAGTAAACGTAAATGAAGGTTTTTTACAAGACTCACGTTAACAATATTGCAGCAGTACGCACACAATCGAAGCGCAGTAAGGATGGCTAGTGTAACTAGCAAGAATACCACGAAAGCAAGAAAAAGAAGTACGCTATTAACTATTAACGTACCTGTCTCTTCCGAAACGAATGAGTACTGCGTCTCACTCTCGCCTACCATCGAATCACGAAAGTCT
+
55::5:>BBCC@@ACDDCBBBCCCC?CF>DCCCBB>B?BBBBCBB?AB@D?A??999999%::@?ACBCBBBBB=AA;;9,59939.44444#5<<6<=??AG@BC>B@AA?AEEADCCCCCCCBBBDCCCCC?CBAB?BBBBBBBB?B@CBB?BBBDBABA?BAA?AB@BB?BCC>AA999+9>>;::::9(9A?B999BB@>>1818>>>5;5;>B;;8;BBABCC?B@BCC>CCB?CCCCCAAAABBCBBC?@?CBBBB?B@@>@BBBB?CDAA:::6;@;;
@ATNG8:03813:05901
GATGGTAGACACGTGTGCTCTCTCGTACTCATTCGTTTCGGAAGAGACAGGTACGTTAATAGTTAATAGCGTACTTCTTTTTCTTGCTTTCGTGGTATTCTTGCTAGTTACACTAGCCATCCTTACTGCGCTTCGATTGTGTGCGTACTGCTGCAATATTGTTAACGTGAGTCTTGTAAAACCTTCTTTTTACGTTTACTCTCGTGTTTAAAAAATCTGAATTCTTCTAGAGTTCCTGATCTTTCTGGGATGTGTGCGCAGTGCCTACCATCGAATCACGAAAGTCT
+
//;<7<@?BCCBA@F;9;;>@=BBCCCBCC;;9;CBE;@@=A=ABBCCFD@CCBBB8;9:ABB?C@CCBCBBA:A?BBACC1>?<@>==599:>3:9<8<A:>??>@@;??>>AAB@=??@=B;===;;;=?:>???9===???B>>>@@>:;;:98885;;5;:@<>8;;===//-99;+7*-*/-777(33779)--6---25377'/////$////:373<@7:;@@A?@<?<==<>888)/:;:1;///;<=?>>AA@@@=@@A<;67:;5///@===699=A
@ATNG8:03815:05879
GATGGTAGCAGTCATGCATATCTCACCAGAAGATCAGGAACTCTAAGAAGAATTTCAGATTTTTAAACACGAGAGTAAACGTAAAAAGAAGGTTTTACAAGACTCACGTTAACAATATTGCAGCAGTACGCACACAATCGAAGCGCAGTAAGGATGGCTAGTGTAACTAGCAAGAATACCACGAAAGCAAGAAAAAAGAAGTTACGCTATTAACTATTAACGTACCTGTCTCTTCCGAAACGAATGAGTACGATGAGATCTCGTGTGCTACCATCGAATCACGAAAGTCT
+
//77)//:><56====C>966<955=8==@9;?BC;;4;29:843-39499-37(38888888$33(333-.-.---5,55/////$4:5:.444&59945559;==>=8=:;;7?BB?CCCCDBBBBCCBABA;;4:@::69?@@BBBC?@>@00+0><0009:29:::340394984-3;333(3881/00000%0>:/0*0;:;?AC0917696285::@@?;==9:559:?5399,39949:::<<=BBBBBBBBBBBB>?:98A==:;;:<<6<@B<BCC>CBAD
@ATNG8:03817:05882
GATGGTAGGACGAGCGTCTGAGAGGTACTCATTCGTTTCGGAAGAGACAGGTACGTTAATAGTTAATAGCGTACTTCTTTTTCTTGCTTTCGTGGTATTCTTGCTAGTTACACTAGCCATCCTTACTGCGCCTCGATTGTGTGCGTACTGCTGCAATATTGTAACGTGAGTCTTGTAAAACCTTCTTTTTACGTTTACTCTCGTGTTAAAAAATCTGAATTCTTCTAGAGTTCCTGATCTTCTGGATACACTCATGTGCACCTACCATCGAATCACGAAAGTCT
+
55>=3:9<4;@@:;<BAB;;6BBB?CDCCCCC?A@@A<AB=B><<;DCCG@EFFEG@C@CCDCAC@FICIDBBAB?ABLED1BB699>=59?;:29>>9?B?A@@CBB?CCDCCCDCADBB?B>ABBCBBB?AACCB>DAAACBCCC;;<CCB;;9;AA?B@@?ACBBCB=;=ADBBBB7@=@><;;<;*;A;;<09@BBB::9BB4;;;;;$;99A<==8;;7;=@BCAB?A@A@@EED@?AB?CCCKCCCCCCECDC;;<;BB@B;;;@>@@@ABAC=D;;;
@ATNG8:03772:05917
GATGGTAGAGAGAGCTCTCTCATCGTACTCATTCGTTTCGGAAGAGACAGGTACGTTAATAGTTAATAGCGTACTTCTTTTTCTTGCTTTCGTGGTATTCTTGCTAGTTACACTAGCCATCCTTACTGCGCTTCGATTGTGCGCGTACTGCTGCAATATTGTTAACGTGAGTCTTGTAAAACCTTCTTTTTACGTTTTACTCTCGTGTTAAAAATCTGAATTCTTCTAGAGTTCCTGATCTTCTGGGTCTACGCTCGTCGCGCTACCATCGAATCACGAAAGTCT
+
C>BB@BCCBDCCBBBAA=CCC??=AC=BBDCC@CCCC>CD@D?BBCBBCB@CCCBB?B>@@BC@B@DFBCBAC=@:?@@=@.:A=BBBC>BBAA?AAA=A@;?=>??=8?ABBBBCC@@@A=A=?@@===;;7;ADD;>;;;;;A@@@@???@@A:>=D<::7;<@BBB?::996/--99+8)-(-----'/:////'58;788@>><3::::)8<=>?<A=>=:=>>:://,/5;99=//*/77<099AA==>@@A@@@AA>>=D=@@??B;@@AA=<<3::<:
@ATNG8:03773:05933
GATTAGTATAGAGCTCTACATAGTACTCATTCGTTTCGGAAGAGACAGGTACGTTAATAGTTAATAGCGTACTTCTTTTTCTTGCTTTCGTGGTATTCTTGCTAGTTACACTAGCCATCCTTACTGCGCTTCGATTGTGTGCGTACTGCTGCAATATTGTTAACGTGAGTCTTGTAAAACCTTCTTTTTACGTTTACTCTCGTGTTAAAAATCTGAATTCTTCTAGAGTTCCTGATCTTCTGGTGTCGTCTATCATGTACTACCATCGAATCACGAAAGTCT
+
BAC>BCCBBBCCCBBCAA<ABCCGAABCCC?CBBB>CC@C?BBBDDCC?CCC@@>A>ACCC?C?BBAACCCCE>AA??>1AB=@@B=6=BBB?BCD@BB?BBCBBB?BBBBAAAA<AAA;?;?AAAA?=?<AA@@7>>>;;;AAA;:;B>>>A<<=<=CC=C<A???@@@@@;>?@@@6@=C<?????/>=9::+//:///<76;<@BCA.====>:>;AA<>>>>>>==C=AA@>;;7;AA=??@AA;;:>BABDA?>>?BB<@===A<AAA@>8818663
@ATNG8:03776:05913
GATGGTAGTGTGTCTCTGAGAGTAGTACTCATTCGTTTCGAAGAGACAGGTACGTTAATAGTTAATAGCGTACTTCTTTTTCTTGCTTTCGTGGTATTCTTGCTAGTTACACTAGCCATCCTTACTGCGCTTCGATTGTGTGCGTACTGCTGCAATATTGTTAACGTGAGTCTTGTAAAACCTTCTTTTTACGTTTACTCTCGTGTTAAAAAATCTGAATTCTTCTAGAGTTCCTGATCTTCTGGCTCTCGTAGACAGATACTACCATCGAATCACGAAAGTCT
+
55>?<>CCCCCCCCCCCCCCCCAA@B@@@@;;6;@AD>CAA?BHBBBBDABCCAA?BACBCD?A?ACCBC:;;D?AAA@A0@B?BCCH>CCAA?ACC>AA?ACBBCCACGBABGBB@BCC@E>BCCBAAAC@B@@@@CBCCCDCCBBBCCCCBB@BBB?AA?B=@@C@@@B;;7;BABB9B>B<AABBB0@BCCC>CCBBBEFCCC5;;;;;%;AABB@B?BB?B@@A@@B>B@CDCCBB>B@@=ABBBBBBBCBBBBCCBBBBB?BBCAC?CB@?;;;/;@@@
@ATNG8:03786:05954
GATGGTAGCGAGCGAGTGTGTATACCAGAAGATCAGGAACTCTAGAAGAATTCAGATTTTTAACACGAGAGTAAACGTAAAAAGAAGGTTTTACAAGACTCACGTTAACAATATTGCAGCAGTACGCACACAATCGAAGCGCAGTAAGGATGGCTAGTGTAACTAGCAAGAATACCACGAAAAGCAAGAAAAAAGAAGTACGCTATTAACTATTAAACGTACCTGTCTCTTCCGAAACGAATGAGTACGATGAGATCTCGTGTGCTACCTTCGAATCACGAAAGTTT
+
CCBB:C?CCBBBBBCDCCBBBCCCD@CBB>AABA@@=@>@ACBBBC?BB?B?AAC;;;;;*;;AAAAECCCBBB=BBBBBBC1BA=A4:::6;BC?CFCBBBC;;7;@@@=@BB>BBBCCBBBBBBBBBB::6;B;;5;@@?@?;<5;;BBC@CCCBCB@@<@B@@@@:;;5999299====2==?:?CCCCC)A?<?0/0=>AAC9793;>?19928ACBBABC;;;;<?B?ACB>BCC@CA?CBBCBBBBBBA99999:@AABAB@<?=565;A?AACCC=BBB;
@ATNG8:03787:05927
GATGGTAGTGTCATATGAGAGTGTGTACTCATTCGTTTCGGAAGAGACAGGTACGTTAATAGTTAATAGCGTACTTCTTTTCTTGTCTTTCTGTGGTATTCTTGCTAGTTACACTAGCCATCCTTACTGCGCTTCGATTGTGTGCGTACTGCTGCAATATTGTTACGTGAGTCTGTAAACTCTTTTTACGTTTTACTCTCGTGTTAAAAATCTGAATTCTTCTAGAGTTCCTGATCTTCTGGAGATACACATGATACTCTACCATCGAAATCACGAAAGTCT
+
//993::=;;6;;>>><<;>;;;;;556<<<=7;:::/5=9>:?>>A<;;7;666=9=:===A:C?BCBBB@@>@99///&/:2///88////??9>:>8=C<>>?899=CABBCB;:4:;;2:;@AC;;;AIAGCCC?@@BCBBBCBABCAA@@@90..088(--7-/////4////(////;;;(:44444&49<4459999.5555$5555<7<765.59;5555.575445::454439:==>===@;;;=999@@?=8>=<999,7<@BCCC=BBBB
@ATNG8:03788:05935
GATGGTAGCTATACGTATATCTATGTACTCATTCGTTTCGGAAGAGACAGGTACGTTAATAGTTAATAGCGTACTTCTTTTTCTTGCTTTCGTGGTATTCTTGCTAGTTACACTAGCCATCCTTACTGCGCTTCGATTGTGTGCGTACTGCTGCAATATTGTTAACGTGAGTCTTGTAAAACCTTCTTTTTACGTTTACTCTCGTGTTAAAAATCTGAATTCTTCTAGAGTTCCTGATCTTCTGGCTCTCGTAGACAGATACTACCATCGAATCACGAAAGTCT
+
BCDB?CCCBBBBC@A;CCDHCEFCCCBBBBAC?BBBB<BD@CACCBBDBB?BCCAA>A@BACC>@>@CBBBBBBB?CCCDD3CD<????8;ABB?BAB@CC@A@@A??;?BBBBBBB@BA>:=<A==>>>>A=@@@@<@AA>>=@@AA>>><<<B;;=;;<<8==>>>???AAA=A=>==5=<A<?>>>>/>A;;;3;?????AAAC=AAAA/A>>>B<@<@A<ADA@<<<<B=AA??994:<=8>?>>==EAA???@@@@A@@@=;;;@A<@@@@>>=7>>>>
@ATNG8:03790:05911
GATGGTAGGCGAGAGTGAGACGCAGTACCTCATTCGTTTCGGAAGGGACAGGTACGTTAATAGTTAATAGCGTACTTCTTTTTCTTGCTTTCGTGGTATCCTTGCTAGTTACACTAGCCATCCTTACTGCGCTTCGATTGTGTGCGTACTGCTGCAATATTGTTAACGTGAGTCTTGTAAAACCTTCTTTTTACGTTTACTCTCGTGTTAAAAATCTGAATTCTTCTAGAGTTCCTGATCTTCTGGTGAGATATGCATGATGCTACCATCGAATCACGAAAGTCT
+
5>>>;DBB?AB;;566>>BCCB966>=@>BBBB>B;;;/594939;)43::5:<<AB?B?BBBB?B@BCCHDCICC><;;;;*;A=AAAA<@BBC@GCBB;>6;;;D@B>@?CBBBAA>ACC<?=?@@?@99:?ABBC?BB???????B@AAA988=>=@<@A<@<AA?>>>?DD=@@@AA5A=A=AAAAA/A><==4;;;888@>??5::::)8::7=7?488/7=;<<;==C;?;;;<<78:B=AA???ABB@@@<;;B>==@?:=888;9;;;=@@@9@??7
@ATNG8:03793:05922
GATGGTAGAGTACTCGCTGATACACCCAGAAGATCAGGAACTCTAGTAGAATTCAGATTTTTAACACGAGAGTAAACGTAAAAAGAAGGTTTTACAAGACTCACGTTAACAATATTGCAGCAGTACGCACACAATCGAAGCGCAGTAAGGATGGCTAGTGTAACTAGCAAGAATACCACGAAAGCAGAAAAAGAAGTACGCTATTAACTATTAACGTACCTGTCTCTTCCGAAACGAATGAGTACTATAGACTATCTGAGACTACCATCGAATCACGAAAGTCT
+
55==7;0////::90/6<<;;<?>>@7666:=<<<>:0505<<;;;;:33-3288>?>>=>+626==<<<@=@@@,5555555$5;7<2555'5597<566>C>>C?B?@@<;;;=AA:9;BCBCCCGBCDCC@B=;;@C@@ACBBC@EACBB@BBBCCBBE?;;;@@?=@A>??:7>8733(3773CCDD2@A@BBAAA:A@=:<699//(/555==A=AB;;;<<583/0/*///)//0099C@@@@@BA?:459<<595<::6:>?=>7:8::<<:1<555
@ATNG8:03794:05938
GATGGTAGTGCGTGAGAGAGAGACCCAGAAGATCAGGAACTCTAGAAGAATTCAGATTTTTAACACGAGAGTAAACGTAAAAAGAAGGTTTTACAAGACTCACGTTAACAATATTGCAGCAGTACGCACACAATCGAAGCGCAGTAAGGATGGCTAGTGTAACTAGCAAGAATACCACGAAAGCAAGAAAAAGAAGTACGCTATTAACTATTAACGTACCTGTCTCTTCCGAAACGAATGAGTACGAGAGAGCACACGTGTCTACCATCGAATCACGAAAGTCT
+
?@CG@CCCDDDBBBBCCGCCCCCCC?CCC@BBBBBB@BACCDCCCC?BB?C@BA@@A@@A2A?DCC@BBCCBBB>BBABBBA2AA=A<@@@9ACC@CBBBDDFBA<A@CC?BBC?CCBBBBBCCBCBCCCCC?CCCC?AAAABBAB?C?CBB>BCCCCABA>AACAA??CC@878588A@@:@@@9<<<<>.?A?C999DBAAB:>:=>BB7;7;ABBB?BBAAABB=?=?BB>CCC?AAABBBBCCCCC?A@BBB@@ACBBBBB?@>>>>=C?A@ACC=A999
@ATNG8:03803:05947
GATGGTAGAGAGACTGTAGCGCACCCAGAAGATCAGGAACTCTAGAAGAATTCAGATTTTTAACACGAGAGTAAACGTAAAAAGAAGGTTTTACAAGACTCACGTTAACAATATTGCAGCAGTACGCACACAATCGAAGCGCAGTAAGGATGGCTAGTGTAACTAGCAAGAATACCACGAAAGCAAGAAAAAAGAAGTACGCTATTAACTATTAAACGTACCTGTCTCTTCCGAAACGAATGAGTACTATGTAGAGCTCTATACTACCATCGAATCACGAAAGTCT
+
44<<8==@BBBBBCECBCDCCCCCC?CCC>BBD;;9?B<ABB@@?C<>=4=7885:8>?=+=6:?===BB789@887:@@@@1@?=?2999&9@@?E;;=BBBBC?C?BB@BBCDBBCBCBABAAACCCCBB@BBBB?@A@CAAAA=A?B@@=@AAA@@@DADCCCBB?BB?CBB8<?999,7<;6==@=@@&0/,/<8<<9AA?<>;<;=@-88,5;?AA@B@><<783918<<9=?@>BBBBBBBCBBBBBCCA@>>>=<<<:::8==>==6;;><9::/9877
@ATNG8:03808:05935
GATGGTAGTCTCAGATAGTCTATAGTACTCATTCGTTTCGGAAGAGACAGGTACGTTAATAGTTAATAGCTTACTTCTTTTTCTTGCTTTCGTGGTATTCTTGCTAGTTACACTAGCCATCCTTACTGCGCTTCGATTGTGTGCGTACTGCTGCAATATTGTTAACGTGAGTCTTGTAAAACCTTCTTTTTACGTTTACTCTCGTGTTAAAAATCTGAATTCTTCTAGAGTTCCTGATCTTCTGGTCTACTACACTGTACTCTACCATCGAATCACGAAAGTCT
+
B@@?:B=DCDBBBDCCCBBCBCCCCCCCBBBB@BCBF>CC?C@CCFCDDD@CCCCC@C?CCCC@C@CCDCB@BBA::9999*:A9?;<;,9><B?BDG@DC;;;BFDF?AABBCCB@=BBC>B?BBBBBBBB?BCCA<AABB@?>>>>???=;;?49:=:??;@<>>>?@AB??<?????3?<?;??DDD/A@:::1://///;:9=3;:;:+7<<<@=@<AA<B@@@AAA<A;??B===///<7:::@???A>>>???@@A===6=///;5;8=8;;;4;///
@ATNG8:03808:05954
GATGGTAGTGTGTCTCTGAGAGTAGTACTCATTCGTTTCGGAAGAGACAGGTACGTTAATAGTTAATAGCGTACTTCTTTTTCTTGCTTTCGTGGTATTCTTGCTAGTTACACTAGCCATCCTTACTGCGCTTCGATTGTGTGCGTACTGCTGCAATATTGTTAACGTGAGTCTTGTAAAACCTTCTTTTTACGTTTACTCTCGTGTTAAAAATCTGAATTCTTCTAGAGTTCCTGATCTTCTGGAGATACACATGTTACTCTACCATCGAATCACGAAAGTCT
+
BBCC?CCDGB;;6;=<@AABCBBBBCBCBCCCAEAAA:@A<@<@BBBBCC@CCCDDAGBCCBB>B?BDGJCCCCB>:::::*;@=@BEC?CC@A8;;B=BB9;;;BBC@CCCCBBAA?@BB?C@CCCDAAACACCCC@CCCBCAA@CCCBBABA@=A@@>@D@C@CADCCCCCC=@@AAA7B?B?BCCCC5CBBBD>BBCCFDCBBB@CDDD5BBBBC@C@CD@BCCCCBB@B?BCBBBC@BBB@BCCHCCCBB@@@?BBBBBCB@B:::@=@CCCCHH?C:::
@ATNG8:03817:05911
GATGGTAGATATATGCACGCTCTACCAGAAGATCAGGAACTCTAGAAGAATTCAGATTTTTAACACGAGAGTAAACGTAAAAAGAAGGTTTTACAAGACTCACGTTAACAATATTTGCAGCAGTACGCACACAATCGAAGCGCAGTAAGGATGGCTAGTGTAACTAGCAAGAATACCACGAAAGCAAGAAAAAGAAGTACGCTATTAACTATTAACGTACCTGTCTCTTTCCGAAACGAATGAGTACACATCGTCGTGTCGTGCTACCATCGAATCACGAAAGTCT
+
;5?;;>>BBCBBBBLCBBCCAA@BC?ABC=BA@@AB@C@CB@@@:928<4=49=;;;===.;6BAAB@@98333(7=:9999$9=:@A@@@/@9949>@@A>000+/2//)//44)4::456><<<ABCBBBC@BACDACC@@@BAA>B@B00-0<<00000;<0000-)-:6--0<:;;AA9@=<889888'371;777??989?B>B@>A:;599@;;7;;;;B;;;.;;9;:-87717:::<<==::9:///:888:=>>?@@@>B@>>?<@@A999?8=777
@ATNG8:03772:05970
GATGGTAGCGCGACGAGCGTAGACCCAGAAGATCAGGAACTCTAGAAGAATTCAGATTTTTAACACGAGAGTAAACGTAAAAAGAAGGTTTTACAAGACTCACGTTAACAATATTGCAGCAGTACGCACACAATCGAACGCAGTAAGGATGGCTAGTGTAACTAGCAAGAATACCACGAAAGCAAGAAAAAGAAGTACGCTATTAACTATTAACGTACCTGTCTCTTCCGAAACGAATGAGTACTATGTAGAGCTCTATACTAATCGAATCACGAAAGTCT
+
A=C?9<<==@B=B=?@CCBAA:;6<6=CB<CDCCBB?B=AAA995;58848-33987777$3,3;;;;;;;333.7?DBDED3BB><8<>>1<<AAC;99AACAA=B@<<8<BB=@@ABBCCCCCCCCBBBC@CCBB?BCBDA:;6;>A@@>ACB@AA9934:::=@9==<>?>7;;;;;3;;;9??>@@.@@;<;?A:9:==8=<A??>=C=AACBB????BBBB?B>BBA=@@@=???ABCBCBBCBBACAA<<9A>99==5::8;27779333(3788
@ATNG8:03772:05996
GATGGTAGGCACTGCGCACACATCCCAGAAGATCAGGAACTCTAGAAGAATTCAGATTTTTAACACGAGAGTAAACGTAAAAAGAAGGTTTTACAAGACTCACGTTTAACAATATTGCAGCAGTACGCACACAATCGAAGCGCAGTAAGGATGGCTAGTGTAACTAGCAAGAATACCACGAAAGCAAGAAAAAAGAAGTACGCTATTAACTATTAACGTACCTGTCTCTTCCGAAACGAATGAGTACTATAGACTATCTGAGACTACCATCTAATCACGAAAGTCT
+
@;;<8=:@766=@ABBBCBAAACBB;BAB895;;<<8<9;;;556>8<=;>9=@994444$42389:<;:9377*739;>??+?@:>:>?@2@>B?CABAB??;;;.;>@@>BAA<@A@>ACCCBBBBBBBBB@CCAB?AABBCCBC@CABBB?BBBBC;;:>@@CCCC?BB?9:9?A??@?77775777788$0;95/./89?@@>C<=<>>:>:>=AAA>???@AA@=@<??=5>><6>??@C???BCCCB???ACCCBAAAA??:????B@BBBCCCB>BCBB
@ATNG8:03778:05980
GATGGTAGCATCATGCATATCTCACCAGAAGATCAGGAACTCTAGAAGAATTCAGATTTTAACACGAGAGTAAACGTAAAAAGAAGGTTTTACAAGACTCACGTTAACAATATTGCAGCAGTACGCACACAATCGAAGCGCAGTAAGGATGGCTAGTGTAACTAGCAAGAATACCACGAAAGCAAGAAAAAGAAGTACGCTATTAAACTATTAACGTACCTGTCTCTTCCGAAACGAATGAGTACAGAGAGTACGATATGTCTACATCGAATCACGAAAAGTCT
+
::00*/9977:<<B>;;<@ABBDEE@BBB@BBAA;9.43445;<<<:>=8;8;=93398*31788====BBBB9@@;<<<<*<@=>599905@==CBBDIBCBC@E@BB?@AB?BBCA;;;BBBBBB;;:@5;;99:>@@@@A995:?A@@<?@@@@@>?=?@@===+00*/9939:::<5::8<???>?0//*/6::BBAAA6:93:;;=/7/6<AAA@@?::9>??B@BDD<@@@6978>?@@>=<?><<<B<<<@B@BBBCA=/..-(----....'/577
@ATNG8:03778:06007
GATGGTAGACATATCGTACTCTCTGTACTCATTCGTTTCGGAAGAGACAGGTACGTTAATAGTTAATAGCGTACTTCTTTTTCTTGCTTTCGTGGTATTCTTGCTAGTTCACTAGCCATCCTTACTGCGCTTCGATTGTGTGCGTACTGCTGCAATATTGTTAACGTGAGTCTTGTAAAACCTTCTTTTTACGTTTACTCTCGTGTTAAAAATCTTAATTCTTCTAGAGTTCCTGATCTTCTGGGTCTACGCTCGTCGCGCTACCATCGAATCACGAAAGTCT
+
CBBB?BCCABBCCBBBCCBBDCCCCCCCCBBB?CCCC=BB?B@BCCDC@?=?CCCC?B?BAAB>A?@A@BBBBBB?BBEBB3?><>@@A<>A@A?B??<?C=AABCCC?CBB????:>@@:@;<>>>?>>>9>>>>9>>><<<=AAAAAAAA??:>AA<A?:?;A??AAAA>>:>=AAA5A=C;@@AAA/@@;:92:===@@;;:>18898(5<<4<6A6??9?@@@ABB=C;@;;;AA<>>A@:==>B;;;AAA@@@@@??@@=>>>>><@?@?AAA9A>>>
@ATNG8:03786:05974
GATGGTAGAGAGAGCTCTCTCATCGTACTCATTCGTTTCGGAAGAGACAGGTACGTTAATAGTTAATAGCGTACTTCTTTTTCTTGCTTTCGTGGTATTCTTGCTAGTTACACTAGCCATCCTTACTGCGCTTCGATTGTGTGCGTACTGCTGCAATATTGTTAACGTGAGTTCTTGTAAAACCTTCTTTTTACGTTTACTCTCGTGTTTAAAAATCTGAATTCTCTAGAGTTCCTGATCTTCTGGATATGAGTGACTCGTGCTACCATCGAATCACGAAAGTCT
+
55<<066?@@CCB:6566<565>;;666=<@B>;9;?===9=7>:::>>@;??AAA9@<@;885949<:?>A;888>>>=?+<;/338929998683/(/6(////6616;;:344=799:482885557:<7?>>A;A@@@:77<<7:7;;969487749<3:47///9//)/9)..;88.:05056==>.>???:37;;>@@?=99;.8898+79;5<295///5557776;0555555.533.33...5377;;;A????@@@;>?===5;;>==>C;B@=<
@ATNG8:03791:05991
GATGGTAGGAGAGCGTCTGAGAGGTACTCATTCGTTTCGGAAGAGACAGGTACGTTAATAGTTAATAGCGTACTTCTTTTTCTTGCTTTCGTGGTATTCTTGCTAGTTACACTAGCCATCCTTACTGCGCTTCGATTGTGTGCGTACTGCTGCAATATTGTTAACGTGAGTCTTGTAAAACCTTCTTTTTACGTTTACTCTCGTGTTAAAAATCTGAATTCTTCTAGAGTTCCTGATCTTCTGGGCTGCGCTGATATGCGCTACTATCGAATCACGAAAGTCT
+
;5<<:>@>;>=;;;;655=><<A?BBBBBAE>D:;;-;C5;6:A><<==*0/<<<8=:>?>@<E<<<ACCDDCB@BCCCC1?>;>>>@6;:;>;566.561555==>9===>>>9949A@<A?BBBBBB@A>;;9B=B@A@@@@>>>9966>>>;===??:5:7;:;;><<:<.55555&55;855555$55<<>7<<@@A666?>7<<<<*:445;5;5><:;??AA?@<@<@@?B@@=?;<<0;;;;BBBBB;;;B:;;BB;;:BA@@>AABDCDD;@:::
@ATNG8:03795:05986
GATGGTAGTAGTACACTAGTCATACCAGAAGATCAGGAACTCTAGAAGAATTCAGATTTTTAACACGAGAGTAAACGTAAAAAGAAGGTTTTACAAGACTCACGTTAACAATATTGCAGCAGTACGCACACAATCGAAGCGCAGTAAGGATGGCTAGTGTAACTAGCAAGAATACCACGAAAGCAAGAAAAAAGAAGTACGCTATTAACTATTAACGTACCTGTCTCTTCCGAAACGAATGAGTACTATAGACTATCTGAGACTACCATCGAATCACGTAAGTCT
+
@BAB>BBCCDCCBCBBCCHEC@@@@<@BB?CCBB::6;=AACCCB@?AA?B?@A<;;EFE3C?BBBBBBCA=>>9>?ABDED1CA=?2::;*9=>;?;;:AB@;;::@CC@CCC?BBCCEGCCCBBCCCBCC@BBBB>@@CCECCC?C@C@@=@AAABCBB?BCCCCC@CD@999@BCBBB>BA@<?=<<<?'<A?@98:DACAA=A:?=@@9?<?AB@@=@A@??CB?B?BBB=B??;?AABBCCBBD???BBB>BBC??@CBBB?BBBBB?BBBBCCB?BBBB
@ATNG8:03808:05990
GATGGTAGACACGTGTGCTCTCTCGTACTCATTCGTTTCGGAAGAGACAGGTACGTTAATAGTTAATAGCGTACTTCTTTTTCTTGCTTTCGTGGTATTTCTTGCTAGTTACACTAGCCATCCTTACTGCGCTTCGATTGTGTGCGTACTGCTGCAATATTGTTAACGTGAGTCTTGTAAAACCTTTCTTTTTACGTTTAACTCTCGTGTTTAAAATCTTGAATTCTTACTAGAGTTCCTGATCTTCTGGATAGCGACGCGATATACTACCATCGAATCACGAAAGTCT
+
45<<8=BG9;;;95>655<<;;;<>;;;<;;;8BBCC>CD@B>@@BBBBB8;;ACE@C@EAAA>A@BAABB8:4:7=BCCC2AA@BCBC?CC@@39900)095////99067:888:>5585596AAB?;:;=:=>>?7;;??><<888?==8779398:49:5:8<AAAAAAAA7;;>>>/:188*8::::+7<999)/)///66:=788(8::-768/8@7<7<<553;8//.5484555<7949@@;????>>==<@<===;;;@>?:=;;;=8===;;;A:@???
@ATNG8:03813:05976
GATGGTAGCGAGCGAGTGTGTATACCAGAAGATCAGGAACTCTAGAAGAATCAGATTTTTTAACACGAGAGTAAACGTAAAAAGAAGGTTTTACAAGACTCACGTTAACAATATTGCAGCAGTACGCACACAATCGAAGCGCAGTAAGGATGGCTAGTGTAACTAGCAAGAATACCACGAAAGCAAGAAAAAAAGAAGTACGCTATTAAACTATTAACGTACCTGTCTCTTCCGAAACGAATGAGTACCTCTCAGACGCTCGTCCTACCATCGAATCACGAAAGTCT
+
544<7556<<55;AAA;;9A<<<00)///)/5990/)/)/777/436:;084;:;;===<&=9==????BB@@@455<<::<*<?=@<BBC9CBE?A<9995955.4644.5>;7;<<A?:99?@@C@BB@@;@A;;495;;;;;<;@:@?C?A@C>@CBC@BBBAAA?BA@CCC>A@BBB733;87788989#794<88888777,33(37786=7;8=>>:=<<<<@=7;7;AC:@@A>A@??B?B<A?@997??>??777=;@;=48==7937:A???B9@@A@
@ATNG8:03815:05994
GATGGTAGCAGACGTGACAGAGCGCCAGAAGATCAGGAACTCTAGAAGAATTCAGATTTTTAACACGAGAGTAAACGTAAAAAGAAGGTTTTACAAGACTCACGTTAACAATATTGCAGCAGTACGCACACAATCCGAAGCGCAGTAAGGATGGCTAGTGTAACTAGCAAGAATACCACGAAAGCAAGAAAAAAGAAGTACGCTATTAACTATTAACGTACCTGTCTCTTCCGAAACGAATGAGTACGTGTGCGACGTGTCTCCTACCATCGAATCACGAAAGTCT
+
8:<>6/0@@00/79::;56<;>>AA25957<<:;;;:>8A@@5433-38)/)///88;;<,;68==:?A<BABA9879====,==;=2999&9@@>B<::99;59.43995:;::=<;@A>@@>AA00/:::600)/0*/:;395@?:A?A;969@@@ABAA@CCBBBB=??>AA<7B;<:=3;33/7>ACCC)BB?@@>BB>AAA:=8997;1937;@??<@???===:<2388*3=?587BA>??AA@?BB>>=??67522,5885=222345.0/:9914433
@ATNG8:03817:05990
GATGGTAGCTCACGTACGTCACACGTACTCATTCGTTTCGGAAGAGACAGGTACGTTAATAGTTAATAGCGTACTTCTTTTTCTTGCTTTCGTGGTATTCTTGCTAGTTACACTAGCCATCCTTACTGCGCTTCGATTGTGTGCGTACTGCTGCAATATTTTAACGTGAGTCTTGTAAAACCTTCTTTTTACGTTTACTCTCGTGTTAAAAATCTGAATTCTTCTAGAGTTCCTGATCTTCTGGTAGAGCGTGCATATATCTACCATCGAATCACGAAAGTCT
+
BBBC?BCCBBCBAA@DBBBBBCCBBDBCBCBB?ACCJ=CB=B@CBBBCBB?DBBBC?C?BBBC=A=ACAAACAAA?ACCCC3B@=@@BB=BCBB>BBB@BB<@@@BBB?BBBBCCBB>AAA;A;@@@AA<><;A???9>>>>A>@@@@ABA@>>>;???CC;D;@@B???CGDACBBBB9B?B>AAABA0AC@@@=@BBBCCBAAA9?@?@,@@@@B@B@BC@BBAA@@??B@EEBB??7::A>ABCCCCCCBCBBCCCCCCCC@CBBBB?CBBBA@?8@>>>
@ATNG8:03818:05988
GATGGTAGAGTACAGTGTAGTAGACCAGAAGATCAGGAACTCTAGAAGAATTCAGATTTTTAACATCGAGAGTAAACGTAAAAAGAAGGTTTTACAAGACTCACGTTAACAATATTGCAGCAGTACGCACACAATCGAAGCGCAGTAAGGATGGCTAGTGTAACTAGCAAGAATACCACGAAAGCAAGAAAAATAAGTACGCTATTAACTATTAACGTACCTGTCTCTTCCGAAACGAATGAGTACTACTCTCAGAGACACACTACCATCGAATCACGAAAGTCT
+
55<=9=BFCCCDCABACCHJCCBA@?ACCADCC@@A=@=@BA@@@C@BB?B???;;:A@A0@:>0//;::798;737<77777'33,3,333&39939::8896//(/0373535/5578>>>CECCFCCCCC?CCCD?CCAA@BBC>C@BCB?AAABCCAA?AA@AAC?BB?BBB?BBBBB>B??;?@@AA2AC@C997A@<;9274::@@;?;>>B@@>@CBBC@?=@@CGD=CBB?BBBCCBCAABBBBBBBAAABBAAAB@@<@A@@@;@@@@CCD>CAAA
@ATNG8:03775:06025
GATGGTAGCTATACGTATATCTATGTACTCATTCTTTCGGAAGAGACAGGTACGTTAATAAGTTAATAGACGTACTTTCTTTTTCTTAGCTTTCGTGGTATTCTTGCTAGTTACACTAGCCATCCTTACTGCGCTTCGATTGTGTGCGTACTGCTGCAATATTGTTAACGTGAGTCTTGATAAAAACCTTCTTTTTACGTTTACTCTCGTGTTAAAAATCTGAATTCTTCTACGAGTTCCTGATCTTCTGTTCTACTACACTGTACTCTACCATCGAATACAC
+
::<@;>:@A@?;BAB@CCAAA;;><=ABCCA@9;;<.5:5:699555::8<=9974:)//)/:496:8///<00/9:5:;;;;+8:255::=4;55564545::.555;;?>B???BCBB?AAA=@>@??=?::9<@>>;898886:?7888<<>>@A<A@@<>><@<@???=9988/.......$.05(.2222$2227808866555655.3333'3...726266433...33505289A;;;///9;59;@@BB>>>>>ACB??==<7---320,,,,,
@ATNG8:03781:06024
GATGGTAGAGAGACTGTAGCGCACCCAGAAGATCAGGAACTCTAGAAGAATTCAGATTTTTAACATCGAGAGTAAACGTAAAAAGAAGGTTTTACAAGACTCACGTTAACAATATTGCAGCAGTACGCACACAATCGAAGCGCAGTAAGGATGGCTAGTGTAACTAGCAAGAATACCACGAAAGCAAGAAAAAGAAGTACGCTATTAACTATTAACGTACCTGTCTCTTCCGAAACGAATGAGTACGATGAGAGAGCTTTCTCTACCATCGAATCACGAAAGTCT
+
55>C;CCCCCDC9;;CCCEFCCCDI?DCCACBC;;:?B?@@@?@@C>??=?=@@::5@??.?;@933:88889;;3444====+8817,333&333,39;9888//(.(.547350579=@@@DCCCCCBCBB>AC::8;ACCBCBB?BACCB?BBBBBAAC?CBBBBB@BB@BBB?AADDF>B@?<>BCCC2BB?BBCAAAABD8:6;>BB<@<A@C@@<@A@@?@A?B?BBC=B::8:AABCEEBAAACCBB???BC9>>@@BE?BB>>=<@CBCBBB=BBBB
@ATNG8:03782:06033
GATGGTAGTCTCAGATAGTCTATAGTACTCATTCGTTTCGGAAGAGACAGGTACGTTAATAGTTAATAGCGTACTTCTTTTTCTTGCTTTCGTGGTATTCTTGCTAGTTACACTAGCCATCCTTACTGCGCTTCGATTGTGTGCGTACTGCTGCAATATTGTTAACGTGAGTCTTGTAAAACCTTCTTTTTACGTTTACTCTCGTGTTAAAAATCTGAATTCTTCTAGAGTTCCTGATCTTCTGGGTGTATCAGCGAGTATCTACCATCGAATCACGAAAGTCT
+
A@?@@CBCBBBBBCDDCCBCBCCCCCCBBBCB?BCCC=BC@D@CCCCCCB?CCCCC?C@CCCB>C?CDBBBBBBB@BBCCB1A@=@?CC>CCDD@CCCACE>BBBEBC@CCCCCCCD@BBB?C?CBBBCCCD?CCCC?CBBBFDBCBCCAAABBB@BBB@BA?A?CDAAACCCD@CCCCD;C>B;::::9*:CABB>CCCCCCCBCC@CCDC5CBBBC@C@CC@CCCBBBB?B>@BBBBB?B@AA<ACCCCCCCCCBBBDDDCBB>ABBBB?BCCBBBC=C???
@ATNG8:03782:06058
GATTAGGCGAGAGTGAGACGCAGTACTCATTCGTTTCGGAATAGACAGGTACGTTAATAGTTAATAGCGTACTTCTTTTTCTTGCTTTCGTGGTATTCTTGCTAGTTACACTAGCCATCCTTACTGCGCTTCGATTGCGTGCGTACTGCTGCAATATTGTTAACGTGAGTCTTGTAAAACCTTCTTTTTACGTTTACTCTCGTGTTAAAAATCTGAATTCTTCTAGAGTTCCTGATCTTCTGGGTGCGCTACAGTCTCTCTACCATCGAATCACGAAAGTCT
+
CA@<AC@CCDDCBBCBBB969CCCDCCDBB@BCCC=BB;@=@BCCJBB?BCCCC>B?BBBB?B?CCCBCCC@<<78989$9817<@@8ACAA>ABB?BB>AABBBB?BBBBCCBB=AAB=B=>>;;;===;??BA;>>AAA@>>>@@AA@@@A<???=BB<?<?@@@@@@@A=A====2=<A<??CCC/ACCDE7=;:;=??>>>=BBBB/A;;;?=A=AA;@@AA>==<?<>>BB@@6::BB::::A@@@AAAAA==>>AA=7;666=///===>@6??;;
@ATNG8:03786:06019
GATGGTAGCTCGCTGATGATATCTCCAGAAGATCAGGAACTCTAGAAGAATTCAGATTTTTAACATCGAGAGTAAACGTAAAAAGAAGGTTTTACAAGACTCACGTTAACAATATTGCAGCAGTACGCACACAATCGAAGCGCAGTAAGGATGGCTAGTGTAACTAGCAAGAATACCACGAAAGCAAGAAAAAGAAGTACGCTATTAACTATTAACGTACCTGTCTCTTCCGAAAGAATGAGTACACACTCTCATATGACACTACCATCGAATCACGAAAGTCT
+
55==:=BCBBAB=BBCBBBBBBDCCAEIDACCDAA@?C?BCC@@@A?BB?BA::000@?@0@:;0//;7788=<<.338::::+:;6;2877+77728::977733,36;96<<>58585BBCCDCCECCBBA=@A@@=@CBBBCBC?C@BCB?BECDBACA=ACCCCC?@A<ABB?BAA@A=@>>;?A@@@2?>;?BB@CAAAC6768AAD7;8;>DBC@CBBBDBB=@=:::/9>:?AAABCCBBBCBCCCCBBBCBBABBCD?BBBBC?BBBB@@@<@AAA
@ATNG8:03788:06041
GATGGTAGCACACGAGATCTCATCGTACTCATTCGTTTCGGAAGAGACAGGTACGTTAATAGTTAATAGCGTACTTCTTTTTCTTGCCTTCGTGGTATTCTTGCTAGTTACACTAGCCATCCTTACTGCGCTTCGATTGTGTGCGTACTGCTGCAATATTGTTAACGTGAGTCTTGTAAAACCTTCTTTTTACGTTTACTCTCGTGTTAAAAATCTGAATTCTTCTAGAGTTCCTGATCTTCTGGCGCGTATGTATGTCGCCTACCATCGAATCACGAAAGTCT
+
BBBB@DDCBBBCBBBAABCCGBCCCCBBBC@@?@BBG>GJ@C@BBBBBBD@DDCCB@B@BCCC@C?DCBBBBBBB?AAAAB2@@?AA;?;?CBB@BBB>AA<><?AAB?BBCCCB@@>BCC?@<>>>A==>==AAAA:>>?=AB@@@@@??:::@=@@@=>><><@@@AAAAAA9>>AAA5A=A:>>@@>/=>=<<3<;;778B>==;ACDD/@==>@=@=AB<AAAA:::=A:>=?@AA6::D=????AA@@?A??=??C<AAA<>8::=8>===<DD;@?>:
@ATNG8:03794:06047
GATGGTAGTGATACAGATCAGACACCAGAAGATCAGGAACTCTAGAAGAATTCAGATTTTTAACACGAGAGTAAACGTAAAAAGAAGGTTTTACAAGACTCACGTTAACAATATTGCAGCAGTACGCACACATTCGAAGCGCAGTAAGGATGGCTAGTGTAACTAGCAAGAATACCACGAAAGCAAGAAAAAGAAGTACGCTATTAACTATTAACGTACCTGTCTCTTCCGAAACGAATGAGTACGTGTGCGACGTGTCTCCTACCATCGAATCACGAAAGTCT
+
55>>8=BB??CCCDDBCCCCCCCCC?BBC@DCCCAB?B?BBB@@AC?BB?C@BBAA@B@B+B8BA=BEBABBBA9==9;<;<*<?=?5;:;*:@>?CBABCCC;;;;@CCACBB@CBBABBBBCCCGCCCCBC@CCC>??BBBABD<?;???<?BBDEDA@>@BBDBB?BC?>>>>>>BBB>BAA>ABBBB3BB@BBBAAAECB:;:=>>>:=8=@AAB?BBBCCCC@C?BBC=C??=?ABBBCBABCBBAAABBCCCC??:?BA>AA<<<<@@BBBCD>B???
@ATNG8:03801:06014
GATGTAGCGAGCGAGTGTGTATACCAGAAGATCAGGAACTCTAGAAGAATTCAGATTTTTAACACGAGAGTAAACGTAAAAAGAAGGTTTTACAAGACTCACGTTAACAATATTGCAGCAGTACGCACACAATCGAAGCGCAGTAAGGATGGAGTGTAACTAGCAAGAATACCACGAAAGCAAGAAAAAGAAGTACGCTATTAACTATTAACGTACCTGTCTCTTCCGAAACGAATGAGTACGATGAGATCTCGTGTGCTACCATCGAATCACGAAAGTCT
+
@AC@;;?@;==BBBBBDABBBAA?9?>A@BCBBBD?B?BADCBBB?BF?B@B>@@BFJJ5C@BCAAACCCBBB=BCBBDDD5@@?B@BCC;BCD@CFGCCBB::4;59>:?@@9<>>>CCCCCDDBBBCCC@IGCC<;;DCB@@B?C?CCCACDDBBC@DDCCCC?BB@BBB?A@@@@;?CC@BBCCC3BB?BBBBBAA;;6;<@BAB?BACEBBB:;;A@@@A?D=AAA<??@<@@A@;;:???AB@??CEABABAAABBB?AABBB?AA@@???7;?>@
@ATNG8:03802:06038
GATGGTAGCGCGACGAGCGTAGACCCAGAAGATCAGGAACTCTAGAAGAATTCAGATTTTTAACACGAGAGTAAACGTAAAAAGAAGGTTTTACAAGACTCACGTTAACAATATTGCAGCAGTACGCACACAATCGAAGCGCAGTAAGGATGGCTAGTGTAACTAGCAAGAATACCACGAAAGCAAGAAAAAAGAAGTACGCTATTAACTATTAACGTACCTGTCTCTTCCGAAACGAATGAGTACGTGTGCGACGTGTCTCCTACCATCGAATCACGAAAGTCT
+
45==9=BBBBCCBBBBCCB@AB;;;)5@>6@ABB;;6;;??A;;9B?CA>A=::999:9:(:;?@A::9AA???8?@AAAAA2AB>=<@D@9DBC@CB@999>@@<@?BA=B;;6;BA@AAACBBBBBBBBB@BBAC?@AAABFCC@B?B:;7;BBBDDCB??@@ABAACC@AAA>?@BBB=?;<8000000%0>;00/888=>?<?;?;=>4;5;=@@@=ABAAACCAC>ABD<BBD?BBAAAB?@?BCCABCA>>A??@?=?@@<@@@??<?@BBBBA<A???
@ATNG8:03804:06035
GATGGTAGCGCACACATAGATACAGTACTCATTCGTTTCGGAAGAGACAGGTACGTTAATAGTTAATAGCGTACTTCTTTTTCTTTGCTTTCGTGGTATTCTTGCTAGTTACACTAGCCATCCTTACTGCGCTTCGATTGTGTGCGTACTGCTGCAATATTGTTAACGTGAGTCTTGTAAAACCTTCTTTTTACGTTTACTCTCGTGTTAAAAATCTGAATTCTTCTAGAGTTCCTGATCTTCTGGGCAGACTCTCACACGCCTACCATCGATGGATCTGAGTCT
+
4844.49444459>>;@@<B@BBABABDDDCB@CCBD8;;=A<@=?C>?=<>>?>?<@:666>8<8;;;=<996B>BBCA@,594(4:;;1::><5<<<169799@BAD?AACCCBBB7;;A=@=A;<;CBBD?;;;B=BBBDDBBBBBCCABA@@<;;;?BB<@<@?@;;9>>>:;>DDD7@;@299@@@(99;;>6>@DCCC:;9@9?=?=,?>@992929B=BBBCBBC?C=@@B;;;>@@@B;@@CC;;;BCBBC;99@C@@=@?999==;@>??ABBCCB
@ATNG8:03804:06055
GATGGTAGTATAGAGCTCTACATAGTACTCATTCGTTTCGGAAGAGACAGGTACGTTAATAGTTAATAGCGTACTTCTTTTTCTTGCTTTCGTGGTATTCTTGCTAGTTACACTAGCCATCCTTACTGCGCTTCGATTGTGTGCGTACTGCTGCAATATTGTTAACGTGATCTTGTAAAACCTTCTTTTTACGTTTACTCTCGTGTTAAAAAATCTGAATTCTTCTAGAGTTCCTGATCTTCTGGCGCTCTGTCACGTCTGCTACCATCGAATCACGAAAGTCT
+
:;BB?AFCCBBBBCDCCCCCCCCBBB@@@@@B?CBBB<BA=A=AAAAAAC?CCCCB?B99:@@;@<?@ABBB@::7::;<<+>:4;777.3;7;174B>BC?AAAC??<?BB==>>=:>AA<A<>>>>===>=AB>>:>AACBAA???@>>>??@<>>><==:>=AAAABAAA;>>@@@5@<>;>:=@=,;;;;@///=:::=A@@;??>>>'>;;;A<@<@A<AAAB@??;?=B@A@BD4::A<????@@@AAAA@:::AA>>><A>@=>:;@>BCCB>BB@@
@ATNG8:03804:06058
GATGGTAGAGTATCATGTGTATCTCCAGAAGATCAGGAACTCTAGAAGAATTCAGATTTTTAACACGAGAGTAAACGTAAAAAGAAGGTTTTACAAGACTCACGTTAACAATATTGCAGCAGTACGCACACAATCGAAGCGCAGTAAGGATGGCTAGTGTAACTAGCAAGAATACCACGAAAGCAAGAAAAAGAAGTACGCTATTAACTATTAACGTACCTGTCTCTTCCGAAACGAATGAGTACACATCGTCGTGTCGTGCTACCATCGAATCACGAAAGTCT
+
?@CC@CCCCC@@>?;<<<>==<<<@=B@A>@BBB@@>@?A@GDDCC@CC?A=@A@;;;;;';<CCAC>>CB;;;.;C9;:::$9A<@599909@B?BBBBBBBCC@C?BB?BBC?CCBBBBBBCCCDACCDD@CDBB?BCCCCCBB?D@CBB?BCCCCCBB=BCCCBA?AA>BBB>@A??>6???<@AAAA2?>;?AAADDCCC>@<;AAA:>:<ACAA=@B@@@BB?C@BBB=BBB@BBBBBCDAA@AAACDBBCBBBBCBBCB@CBBBB@CCCABFD>CCAA
@ATNG8:03805:06041
GATGGTAGAGAGACTGTAGCGCACCCAGAAGATCAGGAACTCTAGAAGAATTCAGATTTTTAACACGAGAGTAAACGTAAAAAGAAGGTTTTACAAGACTCACGTTAACAATATTGCAGCAGTACGCACACAATCGAAGCGCAGTAAGGATGGCTAGTGTAACTAGCAAGAATACCACGAAAGCAAGAAAAAGAAGTACGCTATTAACTATTAACGTACCTGTCTCTTCCGAAACGAATGAGTACTATGTAGAGCTCTATACTAATCGAATCACGAAAGTCT
+
CCDC@@<A?=@CCCBBBCCCCCCHF?=;;?BAAA;;4;;;;9>?@B?CC?C?CBBBBBCB2B?BBCAAABB@@@:@@A@AAA0?@=;<A@@2CCC@CCCCBBB;;:;@DC@DCB?BCLBBBCDCCCBBBBBDACCBB>@@@CCBBC@D?B;;:;CAAABAC=@@CCBB?BC@BBE=@?BBB<BA@=>>>>>,>@<000@@<<>?<A<@@AA<@:==E;;8;CAABAB@D?BBE=AAB?BABBBBBBBBCCCBA?@@@>>>@9>>9>>>>=?@BBBCC>B:9:
@ATNG8:03809:06029
GATGGTAGCGCGACGAGCGTAGACCCAGAAGATCAGGAACTCTAGAAGAATTCAGATTTTTAACACGAGAGTAAACGTAAAAAGAAGGTTTTACAAGACTCACGTTAACAATATTGCAGCAGTCGCACACAATCGAAGCGCAGTAAGGATGGCTAGTGTAACTAGCAAGAATACCACGAAAGCAAGAAAAAGAAGTACGCTATTAACTATTAACGTACCTGTCTCTTCCGAAACGAATGAGTACCTCTCAGACGCTCGTCCTACCATCGAATCACGAAAGTCT
+
59=>8<BBBBBBBBBBCCCBBA;;;9;CC@BAAB;;7<>AAB@@@B?BB?B@AAACCEDD2A>ACCAAACCBBC:A@@@A@@,@@;@=A@A9ABCIGBBAIAA@B@B@EC@BAA@CCCBBBCCCCCCCCCC@CBCC?BA@@@ABB?A>BBE@BABBBBBC@DAAAA@=@B>?=A?BBCCD>???@=BBBB3BD@BB???A?>?;?;==>>4:59?BDE?CBBAABB@C@CCC<ABA=AA@@;;:??@@CCDBBBBBBBCC?CBB?BA>>>=A@>??BB=BD??
@ATNG8:03810:06053
GATGGTAGCGCACACATAGATACAGTACTCATTCGTTTCGGAAGAGACAGGTACGTTAATATTTAATAGCGTACTTCTTTTTCTTGCTTTCGTGGTATTCTTGCTAGTTACACTAGCCATCCTTACTGCGCTTCGATTGTGTGCGTACTGCTGCAATATTGTTAACGTGAGTCTTGTAAAACCTTCTTTTTACGTTTATTCTCGTGTTAAAAATCTGAATTCTTCTAGAGTTCCTGATCTTCTGGGATGTGTGCGCAGTGCCTACCATCGAATCACGAAAGTCT
+
9:9:39559<<ABCB;<<CBDBBBBBA@@A@@;@@AB=CD@D@CCDCCCC@CDCCC@E?A@BC@C@BBBCBBB@B>::9:9)9A>BBBB<ABAA?ABA?BB?BBBBBB?AABBBBBB>BCC@C?@@ABBBBB?BB@A;>>>@@@A===?>>=<<?:<==<@@<A<AAAAA>>>A:??@AA5A=B7;;;;9*9@9<<2<<6<AAAAAA4::::.;<=>A=B<@@;@@@B===<B;@?BB@@;;==@6>///=;;:;:AA>?=;AAD:@@???:;<;=><A9A;;:
@ATNG8:03815:06023
GATGGTAGTGTGTCTCTGAGAGTAGTACTCATTCGTTTCGGAAGAGACAGGTACGTTAATAGTTAATAGCGTAACTTCTTTTTCTTGCTTTCGTGGTATTCTTGCTAGTTACACTAGCCATCCTTACTGCGCTTCGATTGTGTGCGTACTGCTGCAATATTGTTAACGTGAGTCTTGTAAAACCTTCTTTTTACGTTTACTCTCGTGTTAAAAATCTGAATTCTTCTAGAGTTCCTGATCTTCTGGAGATATCATCAGCGAGCTACTATCGAATCACGAAAGTCT
+
CC@?>;>C@BABBB;66DCBBBBBBBBBBA;;5;999/;A5;6;BBBCBC?@@@A@;?=@@;@1:69B@A@;9./:)/////$//)/77;5?>>?<@><8<A,/00/;B@CCBABCBD<@;;6::BD@@AAA@=ABBB@EGCBBABBCCB@@@B;;7;A@?BB@B?B@@@AABAB=A9::;.52525=;@<+@@<@@,99=5555555.5555$5;99;6;8=>9>>>?>:?2909<<=>>:><?=@?ACCA@@CBBBBCA@ABBAABAA@C@CBBBCEM?D@AA
@ATNG8:03816:06014
GATGGTAGGCGTGTGAGAGTCTGCCCAGAAGATCAGGAACTCTAGAAGAATTCAGATTTTTAACACGAGAGTAAACGTGAAAAGAAGGTTTTACAAGACTCACGTTAACAATATTGCAGCAGTACGCACACAATCGAAGCGCAGTAAGGATGGCTAGTGTAACTAGCATGAATACCACGAAAGCAAGAAAAAGAAGTACGCTATTAACTATTAACGTACCTGTCTTTTCCGAAACGAATGAGTACTATGTAGAGCTCTATACTAATCGAATCACGAAAGTCT
+
CBBB@BDCACCBCCBBBBBBBBA@@3?CB=BDCB;;9;?CDDCBBD@CD?A>@BB:::9:);>BCCBBCCB???9?A?@@@@6>>;>3999+:>?<@BDCCBBBB?C?BB<>?B?BA@@@AAAA@@@AAAAA=A@@@:=>@@@AAA=A;@??;@AA@>>>A:>>CC??A@@=@@A?BBBBF>ABB?BAABB2BE=B>BBB?>AA;?<?AAB=A<A@@>=8=<777>>2=:=@B;???;@ABB???@@??>@@AAA@@>==>??@;@>>>;>>>>>>?7>>>@
@ATNG8:03779:06086
GATGGTAGTGTCATATGAGAGTGTGTACTCATTCGTTTCGGAAGAGACAGGTACGTTAATATGTTAATAAGACGATTAACTTCATTTTTCTTTGCTTTCGTGGTATTTCTTGCTAGTTACACTAGCCATCCTTACTGCGCTTCGATTGTGTGCGTACTGCTGCAATATTGTTAACGTGAAGTCTTGTAAAACCTTTTTTACGTTTACTCTCGTGTTAAAAATCTGAACTCTTCTAGAGTTCCTGATCTTCTGGCTCTCGTAGACAGATACTACCATCGAATCACGAAAGTCT
+
//;;7<>@@@;;<B=@@?;;66659:;555::7<===5==056955=666:;<<>?:>7;77<6(-(--(---//5.57;:)///<<<*:::)///:/94555:555)55.54:==>8;<;<@A??<?;C?>;====@=<<8<>??:>@><BAAB@;>@@;<5:45>975615.55;37-48::7;;<;;+:8:::<:%8>>@>-0/==9==>9>.9555$59<@><>BCF@H@@@BBA6;7;@CABBADCC@CCBBB@@@ABBB@995=9996;;99:8556;<<=6>?A?
@ATNG8:03780:06077
GATGGTAGTTTAGAGCTCTACATAGTACTCATTCGTTTCGGAAGAGACAGGTACGTTAATAGTTAATAGCGTACTTCTTTTTCTTGCTTTCGTGGTATTCTTGCTAGTTACACTAGCCATCCTTACTGCACTTCGATTGTGTGCGTACTGCTGCAATATTGTTAACGTGAGTCTTGTAAAACCTTCTTTTTACGTTTACTCTCGTGTTAAAAATCTGAATTCTTCTAGAGTTCCTGATCTTCTGGTGTCTGATCTGTATCACTACCATCGAATCACGAAAGTCT
+
5:?@;@BBAA>BBCCBBBA@@EBCCCBAADBB?BCCD>CB@B@CECBACD@DCBBB?B@BBCC?B?BBBBBBBBB>BBBAA2AA>AAFE>BBBB?ABA?DD=ABBBBB?BBBBBBBB?C?B=D=??>>>??B=???A<A;==A@@><==AAAA?@<>>?<AA<A<AAA???>?@=@@@@@6@<A;<<<<9.9@>@>9@?@:::@<==7<===.====A<@<??;@BBB;;:<@<@@AA6637<?:9;;@@@@>=>==>@>=>A??<?AA;;7:AA<==?9?==>
@ATNG8:03782:06103
GATGGTAGCTCTGCTCTGACTCTCGTACTCATTCGTTTCGAAGAGACAGGTACGTTTAATAGTTAATAGCGTAACTTCTTTTTCTTTGCTTTCGTGGTATTCTTGCTAGTTACACTAGCCATCCTTACTGCGCTTCGATTGTGTGCGTACTGCTGCAATATTGTTAACGTGAGTCTTGTAAAAACCTTCTTTTTACGTTTACTCTCGTGTTAAAAATCTGAATTCTTCTAGAGTTCCTGATCTTCTGGTGTCTGATCTGTATCACTACCATCGAATCACGAAAGTCT
+
8:9944=@>;66=AABBBBCCCCCCB@@@A;:7;ABB<C;;7;B;;6AE@BA?;::):4555:.5.5?99=<<8==8<<AAA0:::3:><@6==<;6;6925@456;;>C@CCBBBBCC?BBB?B?CBBCCBCB?BBBB?CCCCBBBBBCBBBBA@@<@AA>AA?B<@@@;;;BBB=BBBFFF5C@B?AABBB*;:@AA8A;;9@??=;94=;>>0=>>>><@;@B>A>@000@*0*0<=999;??E=CBA;;9@>BB;;:AAABBBC>@;;;@>@AACCBF>C?@?
@ATNG8:03784:06070
GATGGTAGTGTGTCTCTTAGAGTAGTACTCATTCGTTTCGGAAGAGACAGGTACGTTAATAGTTAATAGCGTACTTCTTTTTCTTTGCTTTCGTGGTATTCTTGCTAGTTACACTAGCCATCCTTACTGCGCTTCGATTGTGTGCGTACTGCTGCAATATTGTTAACGTGAGTCTTGTAAAACCTTCTTTTTACGTTTACTCTCGTGTTAAAAATCTGAATTCTTCTAGAGTTCCTGATCTTCTGGCTCTCGTAGACAGATACTACCATCGAATCACGAAAGTCT
+
//992//5:::?<;555.555;99<<445955.6<>>4::59.44445<<499<9:55.5:;<8=<??=CCC@==9:9999$944)445905//7)//749;7==555;49:;55555.4>@;@>CCA@@BA@;?@@B?CBAAA000?>>==<@@@696=;CC@C;CCD;;;B;;5:@B@B4A4;6;ABBB2BCBBB699:9<999<A@CCCC1@??55.5.547:::665>8;7;<<949244;5566<<====>ABB=BA>C9989C@AB>AAAABBB=BB@@
@ATNG8:03785:06076
GATGGTAGCTATACGTATATCTATGTACTCATTCGTTTCGGAAGAGACAGGTACGTTAATAGTTAATAGCGTACTTCTTTTTCTTGCTTTCGTGGTATTCTTGCTAGTTACACTAGCCTTCCTTACTGCGCTTCGATTGTGTGCGTACTGCTGCAATATTGTTAACGTGAGTCTTGTACAACCTTCTTTTTACGTTTACTCTCGTGTTTAAAAAATCTGAATTCGTCTAGAGTTCCTGATCTTCTGGCTCTCGTAGACAGATACTACCATCGAATCACGAAAGTCT
+
B@?A<<==BB=BD;96==>JCBBCCCCBCCCIAGDCC?CC@C@BBBBC@A>@CC<;;9<?ACC?C?BBBBCBBBB?????@2@B>@ADC?ABAB@BBB?BB;??BAAB@AABCBCCC?B?A=@=A>@@A???7:;>>;>BB=888977>@???A@<@??8>>:><@===A====5;;?;;5;5;4:9:9:)8>885(29:;<=<<655'2::;9%95775/50533...99993>9>>==9858>A=AAAA@;;;>>>@?>>>A>><;::;;;:>???===5=;;;
@ATNG8:03787:06091
GATGGTAGGCATTGCGCACACATCCCAGAAGATCAGGAACTCTAGAAGAATTCAGATTTTTAACATCGAGAGTAAACGTAAAAAGAAGGTTTTACAAGACTCACGTTAACAATATTGCAGCAGTACGCACACAATCGAAGCGCAGTAAGGATGGCTAGTGTAACTAGCAAGAATACCACGAAAGCAAGAAAAAAGAAGTACGCTATTAACTATTAACGTACCTGTCTCTTTCGAAACGAATGAGTACGAGAGAGCACACGTGTCTACCATCGAATCACGAAAGTCT
+
9:C>;CCC?CCC@CBBBFCCCCCCB>BBD@CCEEBCAC@BBB@@@B?BB@D?@@@@>@@@,@=@:85<>>;?788.7<888::)9=8<9===1=<<9<<BA@@A??<?@ACABAA?BBBCCCCCBBBDBBBBC?CCDD;?>BBAA??<?@DDD@AAACCCCC?BBBB@@:??9?@@399???8>?A=??????'?A>B:98DBAAB3838=??1938ACAA?ABDCBCBD=BBCC>CAA>ABCBFBBCAAACBBA@@=>>BA@CA9818;:;;:@=AAABA;B:::
@ATNG8:03789:06078
GATGGTAGAGTACAGTGTAGTAGACCAGAAGATCAGGAACTCTAGAAGAATTCAGATTTTTAACATCGAGAGTAAACGTAAAAAGAAGGTTTTACAAGACTCACGTTAACAATATTGCAGCAGTACGCACACAATCGAAGCGCAGTAAGGATGGCTAGTGTAACTAGCAAGAATACCACGAAAGCAAGAAAAAGAAGTACGCTATTAACTATTAACGTACCTGTCTCTTCCGAAACGAATGAGTACTGTATCTATGTGTGCGCTACCATCGAATCACGAAAGTCT
+
;;<>7;;EA@;B@@@??@<@@AA;;.55;7<BBB@@=@?AAA@@@@<?A;?;?@000<;;,;500//8//33;;;17733333$38,3,333&399,33887:6//(.(.72..2/5:95;;;;6::BAAABB=AACC?AAA??=771:9>9:4:??@>A??=?BCCDC@AA>9998<<988*878188899(9>398:;@><<<,/+/9:90616C@@@@CBBBBBA>A?:::59@@=ACCBBBEBAAABBAAAABBBBBBCBB?;??A@@<>>==@@@;@@??
@ATNG8:03792:06092
GATGGTAGCGCATATCAGCGCAGCCCAGAAGATCAGGAACTCTAGAAGAATTCAGATTTTTAACACGAGAGTAAACGTAAAAAGAAGGTTTTACAAGACTCACGTTAACAATATTGCAGCAGTACGCACACAATCGAAGCGCAGTAAGGATGGCTAGTGTAACTAGCAAGAATACCACGAAAGCAAGAAAAAGAAGTACGCTATTAACTATTAACGTACCTGTCTCTTCCGAAACGAATGAGTACGATGAGAGAGCTCTCTCTACCATCGAATCACGAAAGTCT
+
?<<B=A?4444:=>?BDBEDDDCCC<BBB=;?;@@@4915=@@BBB?CC@E@AABBCDDE5B>BBGCDCCCCCD:AA:9999*;><=5999&5<<9>B?ADCBCB@C@BB@BCC>ABBBCCBBBCCDB@@@C?CCCC@BBBBBBBC?C@CAA>ACC@@ACB@CBBBBA@CC?BDC=??BBD>BBA;99999(:A?A??@BAAAB9979BAA>B?AAABA@ECBCBBB@C@CCD>B@@>@AACHCBCBAAABBBBCA@>>>@@@AA<@>BBD?@@BBCBB=B@@@
@ATNG8:03793:06101
GATGGTAGTGCTGATGATATCTCCAGAAGATCAGGAACTCTAGAAGAATTCAGATTTTTAACACGAGAGTAAACGTAAAAAGAAGGTTTTACAAGACTCACGTTAACAATATTGCAGCAGTACGCACACAATCGAAGCGCAGTAAGGATGGCTAGTGTAACTAGCAAGAATACCACGAAAGCAAGAAAAAAGAAGTACGCTATTAACTATTAACGTACCTGTCTCTTCCGAAACGAATGAGTACGTGTGACGTACGTGAGCTACCATCGAATCACGAAAGTCT
+
//:;6:@A@??@B<CCCCC@@@A?ACC@DBCCAA<@>B;;;BBD@CD@F@<;;ABCCE3C@CBBBBCBBBAC=AABBA@A,;;7;<AAB;CCCFL<=;CBDBB@B@BB?BAC?BBAAABCCCFFCCCCAB>AB@@<AAAA@@@?<@?BBB@BCCDBBBC?CBCCBB@BB>BBB4:9999,7>>;9999:9%:<9;=>?@?B@=18169::/819@B@A=@B@@@AD?C@BBB=BAB>AECBBBBAAACCCBBAAABBBBBBBCC@B>??B@DA@A??>8?@AA
@ATNG8:03797:06078
GATGGTAGGCGTGTGAGAGTCTGCCCAGAAGATCAGGAACTCTAGAAGAGTTCAGATTTTAACACGAGAGTAAACGTTAAAAAGAAGGTTTTACAAGACTCACGTTAACAATATTGCAGCAGTACGCACACAATCGAAGCGCAGTAAGGATGGCTAGTGTAACTAGCAAGAATAACCACGAAAGCAAGAAAAAGAAGTACGCTATTAACTATTAACGTACCTGTCTCTTCCGAAACGAATGAGTACGTGTGACGTACGTGAGCTACCATCGAACTTGCAGAGCTCT
+
@CBA?BEE@CBBBCDBCBCCCCBBB=BCB?@AAB;;7;?CCECGIF@DB;;7;C555<<0;9666<<956555)555.5555$5949.555&59<7:<655449924<==:?@@<@CCABBBBBBCCCCCBB>A;;;7;DBCCCCB?B8<00+0@>==>9:4:?=?<;6:::00,0=?==?@7=00)0::::,:>;797CBBCCB<;79<<=:>:>;AAA>B?;:;@@;>=??@9@>>9?AAAAB>?>ABA@@@A@@>?>;;;>7707;==B@BB?B@AAA00066
@ATNG8:03798:06070
GATGGTAGTGCGTGAGAGAGAGACCCAGAAGATCAGGAACTCTAGAAGAATTCAGATTTTTAACACGAGAGTAAACGTAAAAAGAAGGTTTTACAAGACTCACGTTAACAATATTGCAGCAGTACGCACACAATCGAAGCGCAGTAAGGATGGCTAGTGTAACTAGCAAGAATACCACGAAAGCAAGAAAAAGAAGTACGCTATTAAACTATTAACGTACCTGTCTCTTCCGAAACGAATGAGTACTACTCTCAGAGACACACTACCATCGAATCACGAAAGTCT
+
//<;7;BA>@@@;;@BBCCBBA;;;)5AA;>BBACC@C@CCCAA;988C>B?BA@9::99$98??AFBBBA><=5<>;:999$49.4.5<<0=>>:?A;;;;BBB?C>BB=A@B=@@CBBBCAAACCAA@BC@CBBC>AA@@CCEC>B@CDD@CCCCCCCC>@?BBBB@BB?ABA999AAA8>?A>BBCCB3BC<@>???<;:<187)7<=>1818<@??;?@>@??A=?<?CA9?9978===????@778?@@A999@ABBBAAA=@@878:=>>=AAB6;;@?
@ATNG8:03800:06076
GATGGTAGCGCACACATAGATACAGTACTCATTCGTTTCGGAAGAGACAGGTACGTTAATAGTTAATAGCGTACTTCTTTTTCTTGCTTTCTGTGGTATTTCTTGCTAGTTACACTAGCCATCCTTACTGCGCTTCGATTGTGTGCGTACTGCTGCAATATTGTTAACGTGAGTCTTGTAAAACCTTCTTTTTACGTTTACTCTCGTGTTAAAAATCTGAATTCTTCTAGAGTTCTGATCTTCTGGGTCTCTCTCTCACGCACTACCATCGAATCACGAAAGTCT
+
45:<7<<<;;;?>>==><;;;??;<C@@;@CC@BBBE>DC@C@;;;?;>B=@9555.45<@=D=A=@@@545:99.55=<<'55054;<4555??.4333(3823343:<8=?>>>><<159@=@?BBBCDE:;:;@?D?CBBBGFCCBAA@@@BBB?BBB>BB@B@CA@;;;@AB?BBBAA8A=A=ACCDC3CCFMM;;;AA@>>:992999:(:>>00*0*00;AAAB@?@=@@?<@<@<AADD>BBBBAAAEC;;;:99>99999995?::>;?<>>7>;;6
@ATNG8:03801:06068
GATGGTAGCTATACGTATATCTATGTACTCATTCGTTTCGGTAGAGACAGGTACGTTAATAGTTAATAGCGTACTTCTTTTTCTTGCTTTCGTGGTATTCTTGCTATTACACTAGCCATCCTTACTGCGCTTCGATTGTGTGCGTACTGCTGCAATATTGTTAACGTGAGTCTTGTAAAACCTTCTTTTTACGTTTACTCTCGTGTTAAAAATCTGAATTCTTCTAGAGTTCCTGATCTTCTGGGTGTATCAGCGAGTATCTACCATCGAATCACGAAAGTCT
+
<ACL@BBABBCCBCBCCCFFDCCBCCCCCC;::;BBD;;;9;BBCCCCGC@BBBBB?B?ACCD@C>A?AAAABCC>?????.<@;@89:29ABB@BBB?BB?AAACC?B@@@CCBC<?9A:?;AAA@@?AA<A@@@;>>A@@@@@AAAAA>>>>;:::=@@<@<@@AA@A@@@:>>>>>2>=B:<<CDC.==<<;1<;;;;;=A@@<?BBB/B;;;B<B;;;7;AA>898;>;=>=>?>7;;>H;;;;?;;;CC@>>>@@;=8839///97==:>>>>9>;;;
@ATNG8:03809:06062
GATGGTAGCAGACGTGACAGAGCGCCAGAAGATCAGGAACTCTAGAAGAATTCAGATTTTTAACACGAGAGTAAACGTAAAAAGAAGGTTTTACAAGACTCACGTTAACAATATTGCAGCAGTACGCACACAATCGAAGCGCAGTATGGATGGCTAGTGTAACTAGCAAGAATACCACGAAAGCAAGAAAAAGAAGTACGCTATTAACTATTAACGTACCTGTCTCTTCCGAAACGAATGAGTACGATGAGATCTCGTGTGCTACATCGAATCACGAAAGTCT
+
CCBB?BBBCCBCBECCCCCCCCAAA?BBB>@@@@@@=A?ABBBBBC>@@?C?CBB@@??@.@:??AAA@BB@@@9<=;;;;;*;C@B@CCD<CCFBCCCCCABBA=A?BB?B@A>ACDCCBBBCCBCCCDCC@CBBB?BCCC??>BBC?C?><>D@@ABBB?BAABBB?BB>???;;;>>>7>;;8;CDDD/AA=A888ABAAA7;7;CDC3838=AAB>@@BCBBB?C?BBE>BBC>BABBCCBBBBBCCC????:>A@>>>BA@A@?@<?@>>BBD>BA@?
@ATNG8:03811:06086
GATGGTAGGACGAGCGTCTGAGAGGTACTCATTCGTTTCGGAAGAGACAGGTACGTTAATAGTTAATAGCGTACTTCTTTTTCTTGCTTTCGTGGTATTCTTGCTAGTTACACTAGCCATCCTTACTGCGCTTCGATTGTGTGCGTACTGCTGCAATATTGTTAACGTGAGTCTTGTAAAACCTTCTTTTTACGTTTACTCTCGTGTTAAAAATCTGAATTCTTCTAGAGTTCCTGATCTTCTGGCGCGTATGTATGTCGCCTACCATCGAATCACGAAAGTCT
+
//<;7<@?=BA@ACCCCCCBBBBB@BCBCCCC@BAAB>BC@C@CBBBCCD@BCCCFBC@BBBE@D@CCCCCCCBB@CCCCC5CB;?9;:/:@;;5<:B=AB9;;@ABB@CCCBBBCBABCC@D@DCDDBBBC?BBCC?BBCBBBBBCBCABBBBCABBB@BB?B@BCCBBBCBC@BEEHD:C@C?CBFDD2BB;;;6<BBBCCCCBB@CFCD5CA@AD@C@AA?@BBCBAA>@?CDBBBB@BBCAHCCBCCCCCDBBBCCC@CCC@AAABC@BBCCCCC=BB@?
@ATNG8:03811:06107
GATGGTAGTGTGTCTCTGAGAGTAGTACTCATTCGTTTCGGAAGAGACAGGTACGTTAATAGTTAATAGCGTACTTCTTTTTCTTGCTTTCGTGGTATTCTTGCTAGTTACACTAGCCATCCTTACTGCGCTTCGATTGTGTGCGTACTGCTGCAATATTGTTAACGTGAGTCTTGTAAAACCTTCTTTTTACGTTTACTCTCGTGTTATAAATCTGAATTCTTCTAGAGTTCCTGATCTTCTGGTCTACTACACTTACTCTACCATCGAATCACGAAAGTCT
+
;;CC@BCCDCBBBDBBBCFCCBBBCCCBBBBC?CCAC=AC?C@CC@BBCC<AADDD?D?DDBC?C@CCCCCCCGDAAAAA@0@B?BBBD=ABBB@BCC@CC>BABDDD@CCCCCCCC@CCC@D?CCCCCBBB@CCCC?CBBCCCDDCCCBBBCBB@CCC@BB?B?BCCCCCBBB=?::::.;<A<;;:::*;BBCD>CFCCCCCICFACBBB=BBBBC@B@BC@BBCCCBB@B@BBBBCC>AACBCCBBCCCCBBB?BAABBCD@CAAAA>BBCCCDD>C9:9
@ATNG8:03818:06092
GATGGTAGCACACGAGATCTCATCGTACTCATTCGTTTCGGAAGAGACAGGTACGTTAATAGTTAATAGCGTACTTCTTTTTCTTGCTTTCGTGGTATTCTTGCTAGTTACACTAGCCATCCTTACTGCGCTTCGATTGTGTGCGTACTGCTGCAATATTGTTAACGTGAGTCTTGTAAAACCTTCTTTTTACGTTTAACTCTCGTGTTAAAATCTTGAATTCTTCTAGAGTTCCTGATACTTCTGGTGTCTGATCTGTATCACTACCATCGAATCACGAAAGTCT
+
BBBD?B@@@@@@@@@BB@@:6666>BBABB;;6;@A@8<@4949@@@ABB>@@@BA?C?BBAB>@6;5<AA>@=@9?@;>;1;><;373(3;896:<<7:A78:?A??:?@@=??@A;??B<?<;A>><;:;=AAAA<???B>>>;;;B;;7676)//5/584;5;;;552?>>477>>>2>;A6<===?.666A=,5.5559555:;/655'255+2<5A08:7<<9;?9>9>;?A>>;;>7<7;5;//.666:585898...7783::;::48<@;;;C8>=??
@ATNG8:03773:06115
GATGGTAGCTCGCTGATGATATCTCCAGAAGATCAGGAACTCTAGAAGAATTCAGATTTTTAACACGAGAGTAAACGTAAAAAGAAGGTTTTACAAGACTCACGTTAACAATATTGCAGCAGTACGCACACAATCGAAGCGCAGTAAGGATGGCTAGTGTAACTAGCAAGAATACCACGAAAGCAAGAAAAAAGATGTACGCTATTAACTATTAACGTACCTGTCTCTTCCGAAACTAATGAGTACTGTATCTATGTGTGCGCTACCATCGAATCACGAAAGTCT
+
@?CC@CBCCCCCBBBBBBABBCAAC@CFCACBBBAB>B>BBBCBCB@@@;?=====????1@>BBBABAA?898)8;99444$4924.55505=>?@;::CCBBC@F@CB?CDE@BBBBBCCCCCBBBBCCC@CCBB?BBBA@A?>8@;?;;7<BBBBCCC@CCBCCC?BB?ABB;??:::,8>>;99:9:9%:==;?BB>?CBC@B@BBCD@C?AAB@@=@BAAABA@C?DDD<AAA?BBBBBCCCDCCBAAABBDCBBBBBBBB?BA;;;<?@?@CBB=B;;;
@ATNG8:03776:06110
GATGGTAGCGCACACATATACAGTACTCATTCGTTTCGGAAGAGACAGGTACGTTAATAGTTAATAGCGTACTTCTTTTTCTTTGCTTTCGTGGTATTCTTGCTAGTTACACTAGCCATCCTTACTGCGCTTCGATTGTGTGCGTACTGCTGCAATATTGTTAACGTGAGTCTTGTAAAAACCTTCTTTTTTTACGTTTACTCTCGTGTTAAAAATCTGAATTCTTCTAGAGTTCCTGATCTTCTGGTAGAGCGTGCATATATCTACCATCGAATCACGAAAGTCT
+
@@@;9==GEBBBCCCCCBBB@@@@===DCD@CBCC>BB@C@CBDCCCC?CAB;;8:;?BBB<A>AB@>B00/>499<<;(///)4:<>7?CDD@CBB?AC=@ACBCIAFCAA@BBB=@@C?B?CBBBCCBB@BBBB@DCCCCBBBBCCBBBCCC@BBB@CF@C@@@@BBBBBA>B;;;;;*;>B=<<<;;;;#:@BBD99:AABB>@@<5;>9;(9599@9B?BA=?@A;;;C?B?BBBA@@6;;B7;;BBBB@@@BBBABBAA@@A@DCCBC?CCCECCD?CC@A
@ATNG8:03776:06132
GATGGTAGTGTCAGTGCGCGTCGTCCAGAAGATCAGGAACTCTAGAAGAATTCAGATTTTTAACACGAGAGTAAACGTAAAAAGAAGGTTTTACAAGACTCACGTTAACAATATTGCAGCAGTACGCACACAATCGAAGCGCAGTAAGGATGGCTAGTGTAACTAGCAAGAATACCACGAAAGCAAGAAAAAAGAAGTACGCTATTAACTATTAACGTACCTGTCTCTTCCGAAACGAATGAGTACTATAGACTATCTGAGACTACCATCGAATCACGAAAGTCT
+
55=B<@BBAA<?;565=>B:96B;;2:;<2:9:AA@;@<@?A><00+00)03<>?<>>>>,;7??:@BBAA>?=598;:;;;*;;595;;;*:B@=CBBBCCC@B>@@BD?BCC?BACCCCCCCCCCCCDCD?CBBC?BBBABBAA>B=B?@>@CCCCCCD?DBBBCC?CA?BBB;????<5=::3::9999%9@<A?>?BBC@@:>:<=@@5<7;AC@@?@CBBBCC?D?BBD>BBB?::::CCDCCCBBB???BBBBCCCCCBC?B???A>@@>@;;;6;B@A
@ATNG8:03777:06119
GATGGTAGTCTCAGATAGTCTATAGTACTCATTCGTTTCGGAAGAGACAGGTACGTTAATAGTTAATAGCGTACTTCTTTTTCTTGCTTTCGTGGTATTCTTGCTAGTTACACTAGCCATCCTTACTGCGCTTCGATTGTGTGCGTACTGCTGCAATATTGTTAACGTGAGTCTTGTAAAACCTTCTTTTTACGTTTACTCTCGTGTTAAAAATCTGAATTCTTCTAGAGTTCCTGATCTTCTGATAGCGACGCGATATACTACCATCGAATCACGAAAGTCT
+
:;?<?CBCDDABBBBCCBBCCCCCCHDCCBBB?@@@L>CC@C@CCEDCCC@ICBBB@D@CC@@=@<@CBBBCBCB?A@DDD1DD>@@CE=CDBC@CFC?DF?AACCBB@CDCCCCBB@BBD@D@DCCBBBBC?CCCC@CCCBCBBBBCCBCBBBB?BDD@CC?B?BBBBBCCCCBDECEC<B?B>;;;;:*:CDEF>AADCCCCCCC@CCCC2CDCCC@C?CC>BBCCBBB>@>@CABBB?ABBBDCCCCBBBCBBBDCCBBBC?BBBBB@BBACAAA:A;;;
@ATNG8:03777:06152
GATGGTAGGCGAGAGTGAGACGCAGTACTCATTCGTTTCGGAAGAGACAGGTACGTTAATAGTTAATAGCGTACTTCTTTTTCTTGCTTTCGTGGTATTCTTGCTAGTTACACTAGCCATCCTTACTGCGCTTCGATTGTGTGCGTACTGCTGCAATATTGTTAACGTGAGTCTTGTAAAACCTTCTTTTTACGTTTACTCTCGTGTTAAAAATCTGAATTCTTCTAGAGTTCCTGATCTCTGGGCTGCGCTGATATGCGCTACCATCGAATCACGAAAGTCT
+
55=?;>CD@DB@@?A<BBCCAAAAACBCCB;;9;CCDGDD@C@CCCCCCC>BBEBB@B?BGDD@B?BBCBDBABB?BCDFF3??8=9:8,7?@B;??A=AA?>>?A?>;?BBBBBBB?B@A<@=>=>?>>>@=AA@@;>>@@@?>>>??@@787@<:::<@@<@<@@@A>>>>=8<8787)87:7<????/?@@@@:A<;;@@@@??;?BCB/B>>>>:>=AB=@@@@???<A<CC??;:66<=6;///;999????>>>CF@@<>==>>7;;AAADD:>>>>
@ATNG8:03779:06142
GATGGTAGCACGACACGACGATGTGTACTCATTCGTTTCGGAAGAGACAGGTACGTTAATAGTTAATAGCGTACTTCTTTTTTCTTGCTTTCGTTGGTATTTCTTGCTAGTTACACTAGCCATCCTTACTGCGCTTCGATTGTGTGCGTACTGCTGCAATATTGTTAACGTGAGTCTTGTAAAACCTTCTTTTTACGTTTACTCTCGTGTTAAAAATCTGAATTCTTCTAGAGTTCCTGATCTTCTGGACAGAGTGTGCAGATACTACCATCGAATCACGAAAGTCT
+
//;;8;AAAB966<<>@<656<<>>?BCBAAB@CCCC=CC=@=@9=9;;:5:====@B?BCCC@C?AA@A@==/0*//////#/94;999*:79-929333(3;47;;83703???@????BBA=B=>>>??AAC<>>>@=@@@@BB@>>>A@@;;:?8:;;:?A;A<===BBCAAA=D????2>5:188888+8>=??7==@===AA;;5;===.==>>A=C<AA;AAAB=>=<@<@ABD::7;>><A>>>A>>>A@>>=>>BAAAA<A???@;?@?CCCC6?===
@ATNG8:03784:06131
GATTAGGCGAGAGTGAGACGCAGTACTCATTCGTTTCGGAAGAGACAGGTACGTTAATAGTTAATAGCGTACTTCTTTTTCTTGCTTTCGTGGTATTCTTGCTAGTTACACTAGCCATCCTTACTGCGCTTCGATTGTGTGCGTACTGCTGCAATATTGTTAACGTGAGTCTTGTAAAACCTTCTTTTTACGTTTACTCTCGTGTTAAAAATCTGAATTCTTCTAGAGTTCCTGATCTTCTGGGCTGCGCTGATATGCGCTACCATCGAATCACGAAAGTCT
+
BCA?BC@CCCAAB@E@@@0//==<BCCCCC>BAAA<BF>B?BCCCCCC?CBBBB?A@CCCA@C?BAA@@ADCC?AADDD3AA>ABFD>CCAA?BCC?AB<?>?BBB?BBBBDCAA>B??9>9>>>>???@:@AAA:?>>>>>>>?A?@A><<A=@??:?@=A<AAA@@?@?B<AAADD;D=D;?@AAA/A@998)//////<;6:1:998(5999>9>9=<4<?==>==;><@?@===///==6=//9?>;;;@A@AB@@@>>;;;;AA=AA;;67;.63--
@ATNG8:03788:06141
GATGGTAGAGAGAGCTCTCTCATCGTACTCATTCGTTTCGGAAGGGTCAGGTACGTTAATAGTTAATAGCGTACTTCTTTTTCTTGCTTTCGTGGTATTCTTGCTAGTTACACTAGCCATCCTTACTGCGCTTCGATTGTGTGCGTACTGCTGCAATATTGTTAACGTGAGTCTTGTAAAACCTTCTTTTTACGTTTACTCTCGTGTTAAAAATCTGAATTCTTCTAGAGTTCCTGATCTTCTGGACGCGCGCACTGACACTATCGACCTCTAGAAGTCT
+
BAAB=@;BCDDDECBBBCCCCC?>BB=BBC<A7ACC@8@C?B?BD>BCCH@A@?@@.909::@9B9BBBAABBBB8BCBBB1BA9<<::2:==B@BBB=?A478=8==8=<BB==::79AA>B@BBA?><:=4?7529=????>9;7<525<<>A=AAB;?>18,66888:9::295222)238455555'52229/6222::98994=<<9)6988=8C<>@?BBBAAAD?C?A888@@<???<BB844;;=9;;8<<@;;;=?AAA:=>@@>><>A@@
@ATNG8:03791:06125
GATGGTAGGCACTGCGCACACATCCCAGAAGATCAGGAACTCTAGAAGAATTCAGATTTTTAACACGAGAGTAAACGTAAAAAGAAGGTTTTACAAGACTCACGTTAACAATATTGCAGCAGTACGCACACAATCGAAGCTCAGTAAGGATGGCTAGTGTAACTAGCAAGAATACCACGAAAGCAAGAAAAAAGAAGTACGCTATTAACTATTAACGTACCTGTCTCTTCCGAAACGAATGAGTACTGTATCTATGTGTGCGCTACCATCGAATCACGAAAGTCT
+
55:;5:=@7:;;:;:<=<BBBB99626@B?B@@B;;8;=CDCAAAB=A@6:8:B@@ABBB1B<@?B@@@BBCBC9?<;;;;;*;;5;;AAA8AAAACCCCFCCBC@C?BB?BAB=@ACCCCCCCCCBBBB@@>@BCC>@@ACAAAA?B@C@@>A@ABCCBB>ABDCBA=993:A>8>>777.3888778899%9737<<>B>AA?78758=A5=:=>B?@=@B;::AB?A=CDG8>00,0:@@AAB?@@??BBAAAAAAADBB???<=////)/<//;BC=@AA:
@ATNG8:03791:06129
GATGGTAGACACGTGTGCTCTCTCGTACTCATTCGTTTCGGAAGAGACAGGTACGTTAATAGTTAATAGCGTACTTCTTTTTCTTGCTTTCGTGGTATTCTTGCTAGTTACACTAGCCATCCTTACTGCGCTTCGATTGTGTGCGTACTGCTGCAATATTGTTAACGTGAGTCTTGTAAAACCTTCTTTTTACGTTTACTCTCGTGTTAAAAAATCTGAATTCTTCTAGAGTTCCTGATCTTCTGGGTCCTCTCTCACGCACTACCATCGAATCACGAAAGTCT
+
BBBC?BCECBCBBBB;69<@;9;BCIAABGAA?ACCF@DD>B>ABA@BBB=@ACAA>A?BBCB?B@ECBBCAB::7@?BB=1886?;;>7<@BD>DAB=@A3::97=?8@BA@BBB>=@@@=C=????B>>><@>>><@@@@@AA@@>>>AA>>>8;;B=@@;@<ABABBBB>>:=;;;;/:9>4:::::*:>888-6799=>;<:;087878$677:94728>;A@>>;8<;A;AC==>@7;;BB:==:;;;;;>>AABAA;;;;>>???;>>A==<=6=///
@ATNG8:03795:06158
GATGGTAGTATCTGTCTACGAGAGCCAGAAGATCAGGAACTCTAGAAGAATTCAGATTTTTAACACGAGAGTAAACGTAAAAAGAAGGTTTTACAAGACTCACGTTAACAATATTGCAGCAGTACGCACACAATCGAAGCGCAGTAAGGATGGCTAGTGTAACTAGCAAGAGTACCACGAAAGCAAGAAAAAAGAAGTACGCTATTAACTATTAACGTACCTGTCTCTTCCGAAACGAATGAGTACGTGTGACGTACGTGAGCTACCTTCGAATCACGAAAGTCT
+
<<BB=A@A<<6;@BBCGHCEJA;99:B=B:=C=<<>*0*/8969:;8::6::79773???1?8@@>@@@A??A@8>=;;;;;*;@>?59:9&9@A?BCCCBBCCB?B?@@?@FEAGDBBBBBBCAABCCCDE@C@@@=@BBBBB@?;@=AAA>BBA@ACCD@BCBBBB?B@@@@@000@@A<@@A<:::::9%8><>ABC=<7<:57559>@6A99<A@@<@A:::BD>A>ACC>CCC@AAABBBBBAAAC999BCCCBBBAABCC?C?::9?BBAC@@?:@?@?
@ATNG8:03803:06144
GATGGTAGCAGACGTGACAGAGCGCCAGAAGATCAGGAACTCTAGAAGAATTCAGATTTTTAACACGAGAGTAAACGTAAAAAGAAGGTTTTACAAGACTCACGTTAACAATATTGCAGCAGTACGCACACAATCGAAGCGCAGTAAGGATGGCTAGTGTAACTAGCAAGAATACCACGAAAGCAAGAAAAAAGAAGTACGCTATTAACTATTAACGTACCTGTCTCTTCCGAAACGAATGAGTACCTCTCAGACGCTCGTCCTACCATCGAATCACGAAAGTCT
+
9:B=;>BCBA@BAA;CDDBACCICE=BAB@CBCCBB?B@BBBBBBB@BB@B=><>89999(9;@@BBCCCBBB@8>?=>>>>,=@=@<IHE;CGCBDDBBCBCBC>B?BC@BBD?BBBCBBBCCDDCCCBBC?BCAA?ACCCBB@A>B?BBB@BBBCBCDC?ADDCDD?AA>AAA9????=8===9?BBBBB)BC@C???C@@?@4:5;;==5;5;=B;:6:AAA@AA393:::/7=?<ABDCCBB?BBCBBBBBBCAAA@@;@AA=@@???<?>AA9993:???
@ATNG8:03803:06158
GATGGTAGGACGAGCGTCTGAGAGGTACTCATTCTGTTTCGGAAGAGACAGGTACGTTAATAGTTAATAGCGTACTTCTTTTTCTTGCTTTCGTGGTATTCTTGCTAGTTACACTAGCCATCCTTACTGCGCTTCGATTGTGTGCGTACTGCTGCAATACTGTTAACGTGAGTCTTGTAAAACCTTCTTTTTACGTTTACTCTCGTGTTAAAAATCTGAATTCTTCTAGAGTTCCTATCTTCTGGTGTCTGATCTGTATCACTACCATCGAATCACGAAAGTCT
+
//9939/;59::4949::556>>?:?D@@B00*00.--(--(-(/99:<>>;>>==<8;<<=::4;?BA@A>@:9;637788)3>4:==F<CAB<<@A@=@C9;;BDDEAIDBBBB@@=@BB@DAGECCCECC@BBBC?CDDCCC@@ABCBBBCBB?BBCB@@>@@BBCCBBA@@<?@@@@7@?B?BBCCB0AC;;;7;@BBCC;;<A4;;;;*;BBCC@CADH@CCDEDCB@B@BBBBA>@@D?AABBCCICCC;;;A;:;B::49A@@@?FBBBBBB<B???
@ATNG8:03813:06151
GATGGTAGTACATGATAGACGACACCAGAAGATCAGGAACTCTAGAAGAATTCAGATTTTTAACAGAGAGTAAACGTAAAAAGAAGGTTTTACAAGACTCACGTTAACAATATTGCAGCAGTACGCACACAATCGAAGCGCAGTAAGGATGGCTAGTGTAACTAGCAAGAATACCACGAAAGCAAGAAAAAGAAGTACGCTATTAACTATTAACGTACCTGTCTCTTCCGAAACGAATGAGTACAGAGAGTACGATATGTCTACCATCGAATCACGAAAGTCT
+
55<B=CABBBCCDCBBCCBB@AA@>;?@B=B@@<>>6;8;;;<>>B@CC@C@B@A@BCCC1C@CCBBAAA;@=:@B@@@@@,;;5929::*:@A>ABBAABB@?;?>??;?@@<?AAACCCCCCCCCBBBB>BB@@=ADDBBBBB?C?A@@=@@@BBBAA>ABBAAA?@@<>?>799BAB;9:94:@@@A2AB?B???B>?>?:=8=?::5:;>?BAA?AA@@?AB=@=@CD=BBB=????AABBAAACCBBBCBBBCBBBB?@;@===>:>>=>===5=>==
@ATNG8:03818:06138
GATGGTAGCGAGCGAGTGTGTATTACCAGAAGATCAGGAACTCTAGAAGAATTCAGATTTTTAACTACGAGAGTTAAACGTAAAAGAAGGTTTTACAAGACTCACGTTAACAATATTGCAGCAGTACGCACACAATCGAAGCGCAGTAAAGGATGGCTAGTGTAAACTATGCAAGTAATACCACGAAAGCAAGAAAAAAAGAAGTACGCTATTAACTATTAACGTACCTGTCTCTTCCGAAACGAATGAGTACCTCTCAGACGCTATCGAATCACGAAAGTCT
+
CD@@:9555:=;4549445////)//)//<7<:77--(-3---86660//)/388445555$5.55559:;955.55)5999>?/:;49.555&599.55655<>9;7;5:<7<<<:;:;;:<<<;;;;;;<=@?BBBB>A;99@5444)55:7747:9///9;;)/55<9998444.488.33333(38828::::::#::6888;;:999,3,3337174:;:<;,/////;=9=:==>4:;<5:9:::43-4;899;:9;:::::>=9;://///(///-
@ATNG8:03770:06166
GATGTAGCTCTGCTCTGACTCTCGTACTCATTCGTTTCGGAAGAGACAGGTACGTTAATAGTTAATAGCGTACTTCTTTTTCTTGCTTTCGTGGTATTCTTGCTAGTTACACTAGCCATCCTTACTGCGCTTCGATTGTGTGCGTACTGCTGCAATATTGTTAACGTGAGTCTTGTAAAACCTTCTTTTTACGTTTACTCTCGTGTTAAAAATCTGAATTCTTCTAGAGTTTCCTAGATCTTCTGGTGTCGTCTAATCATGTACTACCATCGAATCACGAAAGGTCT
+
:;555<=>564<;700///<5966;955544.4444(4<395:945;>9697>77)/)/:::*916@@BABC@C=@@>=@,/0)////)////)/99279.55;<::45555559=056>7<7<9955555454493955555554:::===::5:<<7<;7;7::<<696@<9;5559&929299999(9@999,59996@=@9=99999$5545:.5.5=5:9::9///(/2///////)/5;7<;554:://)//////77:894998894=;;:::;,-(-6-
@ATNG8:03770:06197
GATGGTAGCACGAGTCACTCATATCCAGAAGATCAGGAACTCTAGAAGAATTCAGATTTTTAACACGAGAGTAAACGTAAAAAGAAGGTTTTACAAGACTCACGTTAACAATATTGCAGCAGTACGCACACAATCGAAGCGCAGTAAGGATGGCTAGTGTAACTAGCAAGAATACCACGAAAGCAAGAAAAAGAAGTACGCTATTAACTATTAACGTACCTGTCTCTTCCGAAACGAATGAGTACGATGAGATCTCGTGTGCTACCATCGAATCACGAAAGTCT
+
69BC<@BBBBBD@HDBBBCCC@;;@<FDC?CBCBAA?B@CCHCCCD@CC@B?BBAAAAAA2A?DBCCBBBCA@A<??ACDDD5@A=@;BBB7BBB>BCAAC@@00-0;>>;@AB?BBCCDGCCAAACB@@@A=BCAA?CDCCCCBC?D@BAB>BCACCDCB?BBBBBB@AA>ABC<@A???8>AA?BBBCB3BC@C@??CB>>B5758?AA7;8;KBCB@BBBBAAA=?=@BB>CCD?BABBBBBABDDBCBBB>?;@@@A@@?@;@E==><??<=@@@9@AAA
@ATNG8:03774:06161
GATGGTAGGACGAGCGTCTGGAGAGGTACTCATTCGTTTCGGAAGAGACAGGTACGTTAATAGTTAATAGCGTACTTCTTTTTCTTGCTTTCGTGGTATTCTTGCTAGTTACACTAGCCATCCTTACTGCGCTTCGATTGTGTGCGTACTGCTGCAATATTGTTAACGTGAGTCTTGTAAAACCTTCTTTTTACGTTTACTCTCGTGTTAAAAATCTGAATTCTTCTAGAGTTCCTGATCTTCTGGTGTCGTCTATCATGTACTACCATCGAATCACGAAAGTCTT
+
8:>C;99;+///////////)/9993<:;556<6;:<>6==9=:666<<@@=>AAB@>BABBBG>B?BBAACCCBC>@@BBA0;;7;;?D0<700)//;4<>9<@CCB?:=DDBBBCB@BCC@C?CBBBBBBC?AADDAIDBCBBCC;;;CCCBBC?;;;?BA=A>A;;;;:;BC@B=B?A0>7@<@BFFH5CC;;;69@@>>?995=29999'9>>@<=<85944<<00//)/17::<>>8::;1666<<@@B@B@@???C@@@FAC;;:A=>>@>;;;0:A;:4
@ATNG8:03775:06172
GATGGTAGATATATGCACGCTCTACCAGAAGATCAGGAACTCTAGAAGAATTCAGATTTTTAACACGAGAGTAAACGTAAAAAGAAGGTTTTACAAGACTCACGTTAACGATATTGCAGCAGTACGCACACAATCGAAGCGCAGTAAGGATGGCTAGTGTAACTAGCAAGAATACCACGAAAGCAAGAAAAAGAAGTACGCTATTAACTATTAACGTACCTGTCTCTTCCGAAACGAATGAGTACTACTCTCAGAGACACACTACCATCGAATCACGAAAGTCT
+
@@AB@CCCCCA@ABCBCCECCCDCC?CBC@BBBBAA<@<@AC;9;G?BA?B=:97?:??=+=7==B@@BCBBBC>??>>=>>,9@;@.;::&9@B?BCFCCCCCC@C@DFDDCC@CBBBABBBAAADCCCA>9>@00,0@@@@BBC?B?A::7:BBABBBB?AABBBD@==:>@@5::<==4===:>AAAA/BA=A===AAA>?1618>=>6;6;A@@@?BBAAACB>A>@@@9@@@=ABBDAAACBBBBAAAB@A@A???BCCE@C@====;;?;BA@<;;;;
@ATNG8:03785:06164
GATGGTAGCTCGCTGATGATATCTCCAGAAGATCAGGAACTCTAGAAGAATTCAGATTTTTTAACACCGAGAGTAAACGTAAAAAAGAAGGTTTTACAAGACTCACGTTAACAATATTGCAGCAGTACGCACACAATCGAAGCGCAGTAAGGATGGCTAGTGTAACTAGCAAGAATACCACGAAAAGCAAGAAAAAAGAAGTACGCTATTAACTATTAACGTACCTGTCTCTTCCGAAACGAATGAGTACTATAGACTATCTGAGACTACCATCGAATCACGAAAGTCT
+
:<;966:::==B<=BDCCCBB@AAA:?B?=@BBC@B=A@>>A000?<@=9=600/88;;;;$0*/<<3783::@@A9;<:44444#44.58<=>2>B>9<B;AACB;;8:?A@?CHE>A@A@ABBBCICCBBBBB?BA@@=@@CCBBBC>B=A::6;BAABCBG@BBBBBB@BB?ABA<>>9999+9?@?CCCCCC)BB?::8BCCABB<?7;;BB;><>>BBA>ABBBBBC@G?BBB=B??;???@@AABBBBBBBBDCCCCCBBBB??<????B?@@??;;;6;B@@
@ATNG8:03791:06173
GATGGTAGCTCTGCTCTGACTCTCGTACTCATTGTTCGGAAGAGACAGGTACGTTAATAGTTAATAGCGTACTTCTTTTTCTTGCTTTCGTGGTATTCTTGCTAGTTACACTAGCCATCCTTACTGCGCTTCGATTGTGTGCGTACTGCTGCAATATTGTTAACGTGAGTCTTGTAAAACCTTCTTTTTACGTTTACTCTCGTGTTAAAAATCTGAATTCTTCTAGAGTTCCTGATCTTCTGGTGTCTGATCTGTATCACTACCATCGAATCACGAAAAGTCT
+
AACCADBBBBBCCBBCCBBBDECBBBBBDCDC?CC?@A=B@CAAACCC@CCBBB?B?BCCB?A=AAAACCDCC?BBBBB3AB?BBBB>BCCC?CCD?BB<>=BBBB?AAAAAAAA:@@@:>:>>>@>>>@;>@@A:======AAAACAA?AAA;AAA;AA=A<AAAAA???@<?>>>>6>=C9;::::):>666)//9///=76:19887+2==;?9?<==9=@@@;<;=B<>>@@==7;;A<AA>>>??AAAA@>?@>>??@9>@AAA9>>=<5555(6;<=
@ATNG8:03791:06192
GATGGTAGAGAGAGCTCTCTCATCGTACTCATTCGTTTCGGAAGAGACAGGTACGTTAATAGTTAATAGCGTACTTCTTTTTCTTGCTTTCGTGGTATTCTTGCTAGTTACACTAGCCATCCTTACTGCGCTTCGATTGTGTGCGTACTGCTGCAATATTGTTAACGTGAGTCTTGTAAAACCTTCTTTTTACGTTTACTCTCGTGTTAAAAATCTGAATTCTTCTAGAGTTCCTGATCTTCTGGTGTCGTCTATCATGTACTACCTTCGAATCACGAAAGTCT
+
CCBB9BBBBCCDDCB@ABFCCCCDCAAAACBB@ADFD>BC?C@@@BDDBB=ACCCC?C?CAAA?C?AABBBBBA><77777$9717::9(8@@@=BBA>AB<>>ABBB?AABBBBAA>???7<7>CAA>??A;AAA?:>==;;;B>==@AD@>>>;>>>=AA<A<AAA>>>AAA=>>>DD;C<>:88776(8@=>?9?;;;==A@@@=@DDD/@?=>B=B<?>:??AA;;:<@<@CCD::7:@A;:;;CB@>>>A?@?AAAA<>><@;???;A><==>>9@??=
@ATNG8:03794:06163
GATGGTAGCTCACGTACGTCACACGTACTCATTCGTTTCGGAAGAGACAGGTACGTTAATAGTTAATAGCGTACTTCTCTTTCTTGCTTTTCGTGGTATTCTTGCTAGTTACACTAGCCATCCTTACTGCGCTTCGATTGTGTGCGTACTGCTGCAATATTGTTAACGTGAGTCTTGTAAAACCTTCTTTTTACGTTTACTCTCGTGTTAAAAATCTGAATTCTTCTAGAGTTCCTGATCTTCTGGGATGTGTGCGCAGTGCCTACCATCGAATCACGAAAAGTCT
+
:<BB:=BBBBBBBCCCCCCCCCCCCCCCCCAB?BEDC?DD?A?BCCCCCD@DDDCC?C?AAAA>C@CC??ABBCC@BCBBB<AC<AAABB:BCCC@BCC@CB?99:CBA?BBBCCACC?AAA<C?AA>??@>><>BA?<<<=A>>=@AAAAA>>>@=>>=;@@>D<>>>AACCAC=AAAAC5C<C:>>DDD/?>==<07/////><9<6<;;<.;@ABD:@<;;6:>>>?;;7;7;;BB??;<=@@6=///;//8=>@@@@A<@<<6::76779996/888)8:::
@ATNG8:03797:06187
GATGGTAGGCATGCGCACACATCCCAGAAGATCAGGAACTCTAGAAGAATTCAGATTTTTAACACGAGAGTAAACGTAAAAAGAAGGTTTACAAGACTCACGTTAACAATATTGCAGCAGTACGCACACAATCGAAGCGCAGTAAGGATGGCTAGTGTAACTAGCAAGAATACCGCGAAAGCAAGAAAAAAGAAGTACGCTATTAACTATTAACGTACCTGTCTCTTCCGAAACGAATGAGTACACACTCTCATATGACACTACCATCGAATCACGAAAGTCT
+
4:::=A;:.4999455999<<;;;39:>.555;55.68;<<695@;>>>A4;;994999$9.939::8;:377*734=@@@+=;./)//)///)/>><<=<AB@B?CC@BBD@CBCBBCDCCCCCCBBBB?B@@@<@@AB@?@D=A>A;;7;BAAABAA=BBBABB@BB?BBB=@A@@A<=>>;99::9:%9@<ABABB@<==,/,/5<:)-*-;000<???BBBB>A>@AA<@BB?BBBBBEDCCBBBBBAA@==A?::8?AB?BBAAA?AA?8:;;.9?==
@ATNG8:03799:06177
GATGGTAGTGCTTGAGAGAGAGACCCAGAAGATCAGGAACTCTAGAAGAATTCAGATTTTTAACATCGAGTAAACGTAAAAAGAAGGTTTTACAAGACTCACGTTAACAATATTGCAGCAGTACGCACACAATCGAAGCGCAGTAAGGATGGCTAGTGTAACTAGCAAGAATACCACGAAAAGCAAAGAAAAAGAAGTACGCTATTAACTTTAACGTACCTGTCTCTTCCGAAACGAATGAGTACTATAGACTATCTGAGACTACCATCGAATCACGAAAGTCT
+
@ACC@BBBBA?<<=<==>@DAB;;905<<8@BBCDC@B>A@@;;6>:BC?@?0000/777'61////8344>=1:33////$//)/(/66&//838/33:988?495:C8???189>>>?>>AAA@?@A==:=AAA<>>??===@9=:>AB@CA@@CCCC?BAAABA?BB?BCC>A@:999&7777(3799;+<<6<:>>A@887070665(64;<778:@865<<=1939893778155597777=::;@???888?===>@BB=:::::6;==A===8=???
@ATNG8:03803:06201
GATGGTAGGCGAGAGTGAGACGCAGTACTCATTCGTTTCGGAAGAGACAGGTACGTTAATAGTTAATAGCGTACTTCTTTTTCTTGCTTTCGTGGTATTCTTGCTAGTTACACTAGCCATCCTTACTGCGCTTCGATTGTGTGCGTACTGCTGCAATATTGTTAACGTGAGTCTTGTAAAACCTTCTTTTTACGTTTACTCTCGTGTTAAAAATCTGAATTCTTCTAGAGTTCCTGATCTTCTGGATATGAGTGACTCGTGCTACCATCGAATCACGAAAGTCT
+
@@AA8=>@=AAAA;;6@A@B@666A>BBBB@@=A;;;6;D?B?CBBBCAA>@CCBA?A@CCCC>A=AA?@@BA??9?AAAA3BB?BBBB>BBCB?BBD<?@=??BBBB?BBCABB8898AA<A<AA@@@?>>:=AAA7;;@??>?===?===@@@<>>>;?A=D=CA?>??BAA<ABBBB5@<A=AA@AA/??==<4=;;;;;?;;;<@DDD/?A@AA<A=>>:==>A==><?;?EFF@@7;;B=CA>>>;;;BA>==@A@A>>=:>D???<=</----)-333
@ATNG8:03806:06167
GATGGTAGCTCTGCTCTGACTCTCGTACTCATTCGTTTCGGAAGAGACAGGTACGTTAATAGTTAATAGCGTACTTCTTTTTCTTGCTTTCGTGGTATTCTTGCTAGTTACACTAGCCATCCTTACTGCGCTTCGATTGTGTGCGTACTGCTGCAATATTGTTAACGTGAGTCTTGTAAACCTTCTTTTTACGTTTACTCTCGTGTTAAAAATCTGAATTCTTCTAGAGTTCCTGATTTCTGGATATGAGTGACTCGTGCTACCATCGAATCACGAAAGTCT
+
8:::6/66;;======5665999;;555;;;;;><==6=@:@69:=>><=:=>>>?:=15555.57<<<>=@>>@9>@>@>,9:7?A>B=AC;9::AC?BB@A@@@@@=B@>>?>5904?>;A?BBCC@<@@>==9949?@999@@<<>>8//0<30/0277674::666<<;;49555)5.5.55<<>+<<<>@8<<<><;:555.5;;;*;:===9=:==7;;;:7:;+/)/////(/8:7::9:;:3733333333883/)/////(/:;:<==4<>=6
@ATNG8:03806:06173
GATGGTAGTGATACAGATCAGACACCAGAAGATCAGGAACTCTAGGAAGAATTCAGATTTTTAACACAGAGAGTAAACGTAAAAAGAAGGTTTTACAAGACTCACGTTAACAATATTGCAGCAGTACGCACACAATCGAAGCGCAGTAAGGATGGCTAGTGTAACTAGCAAGAATACCACGAAAGCAAGAAAAAAGAAGTACGCTATTAACTATAACGTACCTGTCTCTTCCGAAACGATGAGTACTGCGTCTCACTCTCGCCTACCATCGAATCACGAAAGTCT
+
889::>==B@@BB;;;;>>=BCB@A;9;;<>@@AA@7?5:77///)/6;;6;6<<<;;===+;48833333398>;7889;;;;'//(/0688*6671666///6-.(.(.323332.225;>?@@>@>>CBCA<@@00-0::7<A?A=@=A;:49994<;<;9=====B97717?;6@@CCC;=;<<9999:9%9313=9=::=@757579//.266>;@;@@999AC?A=?==6===99:BCA@AA@>@@??@@@@??BA<@@@00///;;?>47900*----
@ATNG8:03808:06199
GATTAGTATAGAGCTCTACATAGTACTCATTCGTTTCGGAAGAGACAGGTACGTTAATAGTTAATAGCGTACTTCTTTTTCTTGCTTTCGTGGTATTCTTGCTAGTTACACTAGCCATCCTTACTGCGCTTCGATTGTGTGCGTACTGCTGCAATATTGTTAACGTGAGTCTTGTAAAACCTTCTTTTTACGTTTACTCTCGTGTTTAAAAATCTGAATTCTCTAGAGTTCCTGATCTTCTGGCGCGTATGTATGTCGCCTACCATCGAATCACGAAAGTCT
+
CCC@CBBBCCCCBACCCCCCCCCCCDCC@@?@CCC>CD@D@@@ACCBB?ACAA???=????=?=??AAAABCB>;;;;;,7=1=<?>3?BA@=@@@:><9><BCBB?BCCCC@==7>@A;@9=>>>?A?@;AAAA:?===??>>>@@>><<<>;<<<;??:>;>>=A=<=AA;<>>AA5A<@777777(7:77729??>????A?C59<<<.==??@<@<;:;AAB:::7=///@@>>:>>D<>>>>>A<==>>>?AAA;>>A;AA=>>>D>>==>A:>>><
@ATNG8:03813:06183
GATGGTAGCACACGAGATCTCATCGTACTCATTCGTTTCGGAAGAGACAGGTACGTTAATAGTTAATAGCGTACTTCTTTTTCTTGCTTTCGTGGTATTCTTGCTAGTTACACTAGCCATCCTTACTGCGCTTCGATTGTGTGCGTACTGCTGCAATATTGTTAACGTGAGTCTTGTAAAACCTTCTTTTTACGTTTACTCTCGTGTTAAAAATCTGAATTCTTCTAGAGTTCCTGATCTTCTGGGCAGACTCTCACACGCCCTACCATGAATCACGAAAGTCTAT
+
BCBB?BBCCCCD@@BCCCCCHCA?CCBBBBBB=BBBB;BC?C@CDCCCCC@CCBBB@B@BFED@C?BBCBBCCBB?AAAA@/@@9??BA=BCBA>A:95:A<???BBA?BBBABBBB?BDC@C?A@@@@@@@;AADD8>>A@?@>==>@@@;;;@<:;:>AA:?:????=>>AA;??ABB6@:=:=CDDD/>>???8?:::>AA>@@<@@@@/@>>>@<@<@@;??@@;;:<A<AAAAAA7;;;;5<9::;:@@@AAAAAAA:A@A<@?;;7<AACB=>6;99,,,
@ATNG8:03813:06205
GATGTAGACACGTGTGCTCTCTCGTACTCATTCGTTTCGGAAGAGACAGGTACGTTAATAGTTAATAGTGTACTTCTTTTTCTTGCTTTCGTGGTATTCTTGCTAGTTACACTAGCCATCCTTACTGCGCTTCGATTGTGTGCGTACTGCTGCAATATTGTTAACTTGAGTCTTGTAAAACCTTCTTTTTACGTTTACTCTCGTGTTAAAAATCTGAATTCTTCTAGAGTTCCTGATCTTCTGGATAGCGACGCGATATACTACCATCGAATCACGAAAGTCT
+
CACCCBBBDCCBCCAAA>CCCCDCCCBBCCC@CCDD=BB@D@CCBBBBB@CECAB>A?CBBB?B@ECBABAB=C?BBBBA19717BB=6=CBB@CCC?BC?BACCCCBCCCCCBBB@BBC>A>ABCCBAAA?CCCC?BBBBBBABBBDBAA@@C?CCC?BB?B?>?<AA=BBB?BBBBB7B=A?BBCCC5CDCCC=CBBBCCCCBB?BBBB5CBBBC@C@@@??BBBBBB?C?BCCC>><>AC?CCBCCCCFDDCCCBCCCCBB?B@@@B?CBBB>>>7?@??
@ATNG8:03814:06163
GATGGTAGTACATGATAGACGACACCAGAAGATCAGGAACTCTAGAAGAATTTCAGATTTTTAACACGAGAGTAAACGTAAAAAGGAGGTTTTACAAGACTCACGTTAACAATATTGCAGCAGTACGCACACAATCGTAGCGCAGTAAGGATGGCTAGTGTAACTAAGCAAAGAATACCACGAAAGCAAGAAAAAAGAAGTACGCTATTAACTATAACGTACCTGTCTCTTTCCGAAACGAATGAGTACTATGTAGAGCTCTATACTAATCGAATCACGAAAGTCT
+
:444.4<<566>=;:;<<<=656<<7<;>6?A?>@@:@;955=::858<294(39:45555$5.599;;<<<;;909944444$4645.5>>0;;;7;;>>=56550/57;)///)/9778<5555;99;5657955666<>==666:>7;;<:====665<6<44.4333(33-3::-33888.899,338888%99388///9=:88;6;8/--04---/)//555544)4.444)4;;3::::88;9:99;?773:;3/------(-788379==:;;+///8
@ATNG8:03771:06249
GATAGATACTCGCTGATACACCCAGAAGATCAGGAACTCTAGAAGAATTCAGATTTTTAACACGAGAGTAAACGTAAAAAGAAGGTTTTACAAGACTCACGTTAACAATATTGCAGCAGTACGCACACAATCGAAGCGCAGTAAGGATGGCTAGTGTAACTAGCAAGAATACCACGAAAGCAAGAAAAAGAAGTACGCTATTAACTATTAACGTACCTGTCTCTTCCGAAACGAATGAGTACGTGTGACGTACGTGAGCTACCATCGAATCACGAAAGTCT
+
CCABBCCBBBBBACCFDDCBBB=ACC@BCBCBA?B@AACCBBC@BB?C@BCCBBBBB3B@CCBBBCCCCCC=BBBCCCC5BA=A7;;;6;BB?CCCCCCCCB?B?CC@BCC@CCCBBBCCEEBDCCCBB?BCCC?BBBBBBBB?B?CBB@BBBBBCCA=?AACCC?BB@BBB999BBA;@@@;<<<>=.=A?B999BB@AA;>;>?@@<?<?@BBA>AA@@?BB@C?AAA=CBC?BBBCCCCCCAAAAABCBBBB@@ABDCC?B>>>B@BDBA88749@@A
@ATNG8:03775:06241
GATGGTAGCACGAGTCACTCATATCCAGAAGATCAGGAACTCTAGAAGAATTCAGATTTTTAACACGAGAGTAAACGTAAAAAGTAGGTTTTACAAGACTCACGTTAACAATATTGCAGCAGTACGCACACAATCGAAGCGCAGTAAGGATGGTTAGTGTAACTAGCAAGAATACCACGAAAGCAAGAAAAAGAAGTACGCTATTAACTATTAACGTACCTGTCTCTTCCGAAACGAATGAGTACTGCGTCTCACTCTCGCCTACCATCGAATCACGAAAAGTCT
+
//0/7?<BBBA=<?@@BB<=@BBBD:ABC>ABBBBC@CADBAADBB?BB?B?A@?:9999$98CBBBCABAAAA<98:CGEG1==?>.595&9@:496996;;>>:=:=C@BBB@;;:AAB@B>AACCCC@@;>@@@<@@?@BA::6;=@@?4949BA??@@CCC??@=AB?999?A>98923==8@BBBB1BC;>=BBCCBB@1818<==1818ABDB@CBAB@992949??9A9:4:?><AAA999ABBABBAA??:;:3870*0000>9;/074944&4444
@ATNG8:03779:06232
GATGGTAGTGTCATATGAGAGTGTGTACTCATTCGTTTCGGAAGAGACAGGTACGTTAATAAGTTAATAGCGTACTTCTTTTTCTTTGCTTTCGTGGTATTCTTGCTAGTTACACTAGCCATCCTTACTGCGCTTCGATTGTGTGCGTACTGCTGCAATATTGTTAACGTGAGTCTTGTAAAACCTTCTTTTTACGTTTACTTCTCGTGTTAAAAATCTGAATTCTTCTAGAGTTCCTGATCTTCTGGTCTACTACACTGTACTCTACCATCGAATCACGAAAGTCT
+
:>:@3777//////5<<<<=;;;;;=555>596;ABA=AB:@:;;;<>@<675-,,(,(,,(,83;7<;;;==<;;74////$///(///:19/558===9=>9;;;6594;>?@@<=A:?>@;>;>9550/99)//<<7</66=666<<<<5////)///)/7272798:<<<<=8=====/<9=:=?@@?+54444)//0)//////<.5555$55::A:@:<;7;;;;;;:5:8;;;===8=9576666>>>AABCBBBCABACC?@@@@=8=>>=999,9=99
@ATNG8:03784:06230
GATGGTAGTACGATGATAGACGACACCAGAAGATCAGGAACTCTAGAAGAATTCAGATTTTTAACACGAGAGTAAACGTAAAAAGAAGGTTTTACAAGACTCACGTTAACAATATTGCAGCAGTACGCACACAATCGAAGCGCAGTAAGGATGGCTAGTGTAACTAGCAAGAATACCACGAAAGCAAGAAAAAAGAAGTACGCTATTAACTATTAACGTACCTGTCTCTTCCGAAACGAATGAGTACAGAGAGTACGATATGTCTACCATCGAATCACGAAAGTCT
+
???B8@@@>@565<B@CAB@@<;;BB@EDC@CCCCCCACABBB??@@059:@298:<<>??+B?BBCCA<;<BBA9AB;;;;;$4<5:4555&555.5@@<=BB;;7;=@@<@BB?BDCCCCBBCCCCBAACD@CCCD?CCBBABBD@B?BAA?ACCCCBCB?@ACBBB?@@<;::?:::CC>CC@9999999$9888837:9=A=4353AAA<A=@ACCB@BB;;;;;=A?BBE>BBB@@@@CBBBCCCCCCBBBABBBDB@@@@A;>>BBB@BBBB=>A:BA>>
@ATNG8:03786:06231
GATGGTAGCGAGCGAGTGTGTATACCAGAAGATCAGGAACTCTAGAAGAATTCAGATTTTTAACACGAGAGTAAACGTAAAAAGAAGGTTTTACAAGACTCACGTTAACAATATTGCAGCAGTACGCACACAATCGAAGCGCAGTAAGGATGGCTAGTGTAACTAGCAAGAATACCACGAAAGCAAGAAAAAGAAGTACGCTATTAACTATTAACGTACCTGTCTCTTCCGAAACGAATGAGTACTATGTAGAGCTCTATACTAATCGAATCACGAAAGTCT
+
BCBC@CBBBCCBABBBDCCDBBCCC@CBB?BCFF@@>A@CBCCCBA=AB?B?BBCBBDBC5D@BCCBFBBBCCC>CBBBCCC5BB>C4;;;6;BEAECCDCCC999;ACC@BCD@BCBCCBBCCCCDDA@AC@ECCCACBBBAAAC?EAFAA?ACCCCCCC@CBBBBB@CC@AA@=??887-9=>;@BBCB3BC?C@??DCBAB>B>ABBC@C@C>CAB?AC@B@CC@C?CDD>BBB@AAACCCCCA@ABBA@ACCCCCBBBBB?BB>>=@@BB@@@;@@??
@ATNG8:03790:06229
GATGGTAGAGTACAGTGTAGTAGACCAGAAGATCAGGAACTCTAGAAGAATTCAGATTTTTAACACGAGAGTAAACGTAAAAAGAAGGTTTTACAAGACTCACGTTAACAATATTGCAGCAGTACGCACACAATCGAAGCGCAGTAAGGATGGCTAGTGTAACTAGCAAGATTACCACGAAAGCAAGAAAAAGAAGTACGCTATTAACTATTAACGTACCTGTCTCTTCCGAAACGAATGAGTACATAGATATACGTATAGCTACCATCGAATCACGGAAAGTCT
+
55>C;BBBBDEDD@ABCCDCCBB@@=@AA=@CBBAB:;70@@00/?6?;6?;=?883<<<,;:>@@:>>;<;=@:@@AAA@@1AB@B?CCC<CHFACBBCCCB@?<@@BB?CBB=@@BBBBBBCBBBBBCCC@CCCC<A@CCCCBB?B?B??>?CCCCCCB?AAACCC@BBB?BB=AAAAA:@@A?BCBBB3BD@D?>?B@A@A9=:=?@A<@<@ACCC@CCCBBBB?B?AAA<ABB?BBCCCAAABABACACCAAAAA@AAA??<?===@<@?CCC>BA<AB>?
@ATNG8:03796:06225
GATGGTAGTAGTACACTAGTCATACCAGAGATCAGGAACTCTAGAAGAAGTTCAGAATTTTAACATCGAGAGTAACGTAAAAAGAAGGTTTTACAAGACTCACGTTAACAATATTGCAGCAGTACGCACACAATCGAAGCGCAGTAAGGATGGCTAGTGTAACTAGCAAGAATACCACGAAGCAAGAAAAAAGAAGTACGCTATTAAACTATTAACGTACCTGTCTCTTCCGAAACGAATGAGTACGAGAGAGCACACGTGTCTACCATCGAATCACGAAAGTCT
+
4>;=?>=@<:55:=;;;=555444/)//////555.5.5555//:)//)//277/5.555&564444/------(--/7777):<9<7<;:*7//)/9:9;>===671695///5888:@@AA@>>AAA@@@;????;@;;797778:5:54.4;445:<<7<<==BA=@>:@?<8:=00+/;;6///000$9;88937859:6-26'6296+2-29@@@?B<<<>;;5:7:88089948A@@ACAA@AA@999>><>A@@AABAA999AAB<??CBBBB=B;;;
@ATNG8:03798:06216
GATGGTAGCTCGCTGATGATATCTCCAGAAGATCAGGAACTCTAGAAGAATTCAGATTTTTAACACGAGAGTAAACGTAAAAAGAAGGTTTACAAGACTCACGTTAACAATATTGCAGCAGTACGCACACAATCGAAGCGCAGTAAGGATGGCTAGTGTAACTAGCAAGAATACCACGAAAGCAAGAAAAAAGAAGTACGCTATTAACTATTAACGTACCTGTCTCTTCCGAAACGAATGAGTACGAGAGAGCACACGTGTCTACCATCGAATCACGAAAGTCT
+
AABA;@>BBCDCBBBBDBBBB@AAA=BBF>BBCB@@<@?BBCBBBB?CB?B?AA@9::::):=BABBFCABA@@8??@@AAA0?@89.55,5::5:<;?=<>0000<@@<C>A>@BBBCCCCCGCCBCCCD@CCBC>@@BBBCDD>B=A?@<@CBBBBCC?BABCCC@BB>AAA?@@::9,7<<<;;==?>&<@?9989CCB@@7;7;@AA<?<>>B<<:<BAAAAA>A?BBC>CBB?BBCBBBAAABBCBAAABBBBAAADBBB?B==>?=A@BBB@@<@000
@ATNG8:03801:06253
GATGGTAGCTCTGCTCTGACTCTCGTACTCATTCGTTTCGGAAGAGACAGGTACGTTAATAGTTAATAGCGTACTTCTTTTTCTTGCTTTCGTGGTATTCTTGCTAGTTACACTAGCCATCCTTACTGCGCTTCGATTGTGTGCGTACTGCTGCAATATTGTTAACGTGAGTCTTGTAAAACCTTCTTTTTACGTTTACTCTCGTGTTAAAAATCTGAATTCTTCTAGAGTTCCTGATCTTCTGGATACACTCATGTGCACCTACCATCGAATCACGAAAGTCT
+
C@@;:B@CCB=C??DBB@AAA>B@<@@B@A6949A>>5=B=?;@@;;9>=9=AA..*-(---:3<8><<>A0///6:::<:(//,5:;<2;:;5.55<.55.5599=>;>>>;;;;;5;??=B?CCCBCDDD>AB;;8<CCCCBCBC@@;;;<;A5;;@<@B?B?BD;;;9:DDAABBFG9B@C@BBJFG5BBCCC=B;;;@??:9929999'99995.95@@<??9::9>8>:?B=A@@69:A=BBAA@BBBBBAAAA@@=@A@<A000@9<<A@BAB=ABA@
@ATNG8:03802:06217
GATGGTAGTGTGTCTCTGAGAGTAGTACTCATTCGTTTCGGAAGAGACAGGTACGTTAATAGTTAATAGCGTACTTCTTTTTCTTGCTTTCGTGGTATTCTTGCTAGTTACACTAGCCATCCTTACTGCGCTTCGATTGTGTGCGTACTGCTGCAATATTGTTAACGTGAGTCTTGTAAAACCTTCTTTTTACGTTTACTCTCGTGTTAAAAATCTGAATTCTTCTAGAGTTCCTGATCTTCTGGACGACGCGCACTGACAAATCGAATCACGAAAGTCT
+
CBBB?BBCECC>@@<@CILGCCBBC@@@BD@@=@@ADGDC@C?BBCCCBB?@@BBBAG@DCCH@B@AAAFHHBBA>:;:::(5=49@@A8BBC@>BBB?BC@CCBBCI@CCCDIEBB?BHEAC@CCBBAB;;8;CCC@BBCAABAAAAAAABBBB?BBB@CC?C@CAAABBCBB5;;;;;.;;@?BBIJF2AB;;;0;@@ABBCCBB4;;;;*:@@:;6;=BB?AA@;:;;5;4;BBBCC@CAC@CB;;;AABBB;;;BBBA<BBBB@BBAA;;;6;:::
@ATNG8:03808:06230
GATGGTAGTGTGTCTCTGAGAGTAGTACTCATTCGTTTCGGAAGAGACAGGTACGTTAATAGTTAATAGCGTAACTTCTTTTTCTTGCTTTCGTGGTATTCTTGCTAGTTACACTAGCCATTCTTACTGCGCTTCGATTGTGTGCGTACTGCTGCAATATTGTTAACGTGAGTCTTGTAAAACCTTCTTTTTACGTTTACTCTCGTGTTAAAAATCTGAATTCTTCTAGAGTTCCTGATCTTCTGGAGATATCATCAGCGAGCTACCATCGAATCACGAAAGTCT
+
<<BC?C@BCCBA>>;;;;;<@@ABB;;55=4406;;;4<<7;7:>>>>@@=ABBAA?A>BBCC?A=BCA<<00)/;)//=<<*99,65<>2:>9949<@>BG::;AA@A=AACCFDCB@BB?@B@CCCC;=;EADBBCABBAFICBBDDCBCBBBB@A@@@BB?B:;;CCCBMCC@CBBCC;CACACCFFF1@@;;;7;BCCCDDCBB5;;;;*;CCFG@C@CF@FDCCC;;:;@BBACCC@BBC?BBAAABCCCCECCDCCBBBB?C;;;D@DCBB;;;6;ABB
@ATNG8:03809:06241
GATAGACATATCGTACTCTCTGTACTCATTCGTTTCGGAAGAGACAGGTACGTTAATAGTTAATAGCGTACTTCTTTTTCTTGCTTTCGTGGTATTCTTGCTAGTTACACTAGCCATCCTTACTGCGCTTCGATTGTGTGCGTACTGCTGCAATATTGTTAACGTGAGTCTTGTAAAACCTTCTTTTTTACGTTTTACTCTCGTGTAAAAATCTGAATTCTTCTAGAGTTCCTGATCTTCTGGATATGAGTGACTCGTGCTACCATCGAATCACGAAAGTCT
+
CCCAAACCCCB99;CCCCCDCCCCCDDBB@BCCD>CC?B?BCCCBBB?CCBBA>A?A???=??BBAAAAB=B7@?;;:+@B6@AB<5;BBC@BBB?BC=?@BCCC?ABBB>>>?8;:E<><>AA@@?@A<ACAA8;:@@???@@>>>>>>??<?@@<@B<@;@AAAA>>>>:75755,54=3679699&9;7888)553...88-.....$.566:38322,2@A98<<;:9>@>989-//838;77;///::;=@@===?;;5;;;;@<==///:@6<667
@ATNG8:03774:06283
GATGGTAGCACACGAGATCTCATCGTACTCATTCGTTTCGGAAGAGACAGGTACGTTAATAGTTAATAGCGTACTTCTTTTTCTTGCTTTCGTGGTATTCTTGCTAGTTACACTAGCCATCCTTACTGCGCTTCGATTGTGTGCGTACTGCTGCAATATTGTTAACGTGAGTCTTGTAAAACCTTCTTTTTACGTTTTACTCTCGTGTTAAAAATCTGAATTCTTCTAGAGTTCCTGATCTTCTGGTGTCTGATCTGTATCACTACCATCGAATCACGAAAGTCT
+
BBCC@DDABBCDBBBBCCCCFCCCCCCCDBBBABBBC>CCACACCBBDBB@BCCBA?B?BCCB@C@BBBCCCAAA>ABDDD3BB;????8=BAA?BBB?BB<A@BCCB>B>>>CCDD?AAA?A;A@???>>A=AAAA7==>>>>@>??@@A:::@<==>=>=:><@@@AACBCB<???BB;B:=8=====*<@////)//////96-/)/:9:)75;;A:?9??99=<>:;:;@<?????B:=>@;?>@>>>?A@@???@@A>>>@<@@???;AAAA66617AAC
@ATNG8:03777:06261
GATGGTAGTATAGAGCTCTACATAGTACTCATTCGTTTCGGAAGAGACAGGTACGTTAATAGTTAATAGCGTACTTCTTTTTCTTGCTTTTCGTGGTATTCTTGCTAGTTACACTAGCCATCCTTACTGCGCTTCGATTGTGTGCGTACTGCTGCAATATTGTTAACGTGAGTCTTGTAAAACCTTCTTTTTTACGTTTAACTCTTCGTGTTAAAAATCTGAATTCTTCTAGAGTTTCCTGATCTCTGGGTCTACGCTCGTCGCGCTACCATCGAATCACGAAAGTCT
+
:;BC@CBBCBBBBCBBAAACCCCEDDBBBCCC?B@@@<@D@D@BABCDCC?BCBA?>?58:A@;@=A@@ABBB=B8BB===+A?4=3333&3;;=6=<<6:A?@BAABB?BBC>>>??<AAB:=:=?A888==;??>C=???@@@E>>>=>>>===58885:<4;5;>>>@@@@@676AAA5A;>9888888%8=778)8199;=5=>>8806:79(97:;>8<8==:=ABA???A:B;AA==///===6=7;;?C???A>>;;;DAAA<AA@?@<AA:::DD9@:::
@ATNG8:03779:06278
GATGGTAGGACGAGCGTCTGAGAGGTACTCATTCGTTTTGGAAGAGACAGGTACGTTAATAGTTAATAGCGTACTTCTTTTTCTTGCTTTCGTGGTATTCTTGCTAGTTACACTAGCCATCCTTACTGCGCTCGATTGTGTGCGTACTGCTGCAATATTGTTAACGTGAGTCTTGTAAAACCTTCTTTTTTTACGTTTACTCTCGTGTTAAAAATCTGAATTCTTCTAGAGTTCCTGATCTTCTGGTGTCGTCTATCATGTACTACCATCGAATCACGAAAGTCT
+
55<<7=996;::5;;;>>@CCBBB@CBBCBBC?C@AAA9A@C@CCCCCBD@CCBCC@C@CCCG@B?BCCCCCCFF@>?>>=,=>;@9:;.;A@A;BBB>BC>AAACEH@CCCCBBBD?BBC?C?CCCB@@BDDDCB?CBBCCCBBBCCCCBBCC=BBD@@@=@=@CBBCBCBC@CCCCC;A=A;;;:::::#;AAAB>CCDCCCECCC?CDDD5CBBBE@C@BC@BBBCBBB@D?BBBCA@=?9:8:AABBBBBCBCCCBBCBCCC@BBBBB?CCCCCCG>BBBB
@ATNG8:03784:06270
GATGGTAGTGTCATATGAGAGTGTGTACTCATTCTTTCGGAAGAGACAGGTACGTTAATAGTTAATAGCGTACTTCTTTTTCTTGCTTTCGTGGTATTCTTGCTAGTTACACTAGCCATCCTTACTGCGCTTCGATTGTGTGCGTACTGCTGCAATATTGTTAACGTGAGTCTTGTAAAACCTTCTTTTTACGTTTACTCTCGTGTTAAAAATCTGAATTCTTCTAGAGTTCCTGATCTTCTGGTAGAGCGTGCATATATCTACCATCGAATCACGAAAGTCT
+
;<>E@CCCCBCBBBDDGCCBBBCDDBCBDB@?7;>>7@?:C?CCB==>>:@>CBB?C@CCCB?C@BBCCCBBA@>;;;;;*;B?CCCC>BBCC=@@A>BC?AACCDD@BCCCCCCFACCCACACCDDBCAC@BBBB@BBBCCGHGCBBBCBBBC@B@@?@B?B@CCCBBBCDD?B;;;;.;<A<@@DBB,AA;;;0;@AABBBAAA5;;<;*;;;:FBDBFF@CCCCB;;7;@@@@BCB?BCB@CBCBBBCBCCCCCBBBBBFC@BBCCC@AABBBCC>CBAB
@ATNG8:03785:06273
GATGGTAGCTATACGTATATCTATGTACTCATTCGTTTCGGAAGAGACAGGTACGTTAATAGTTAATAGCGTACCTCTTTTTCTTGCTTTCGTGGTATTCTTGCTAGTTACACTAGCCATCCTTACTGCGCTTCGATTGTGTGCGTACTGCTGCAATATTGTTAACGTGAGTCTTGTAAAACCTTCTTTTTACGTTTACTCTCGTGTTAAAAATCTGAATTCTTCTAGAGTTCCTGATCTTCTGGGTCTCTCTCTCACGCACTACCATCGAATCACGAAAGTCT
+
CCCE?BBBBBBBCC@@ACCCCCCBCBCBBBAB?BCCF>DD?A?@CBAAA@@CCAAA@A000??6?:;?BBBBAA>ACCCCA1=>@B?::5:<?>8==??BB979@A??:?@A>??BB?BCD=C9>>AAA@??=<==A<???AAAAAAAAAA>>>?:>::5;A<@<@B=:;;?>@:?????3>:>:88888(/769817/////9;9;68788*7///8385@@<@>?>A==:>=??B===///::2::6;;===///===@@<;;49///@796;:;AA9A==>
@ATNG8:03788:06279
GATGGTAGGCGACATACATACGCGCCAGAAGATCAGGAACTCTAGAAGAATTCATTAGATTTTAACACGAGAAGTAACGTAAAAAAGAAGGTTTTACAAGACTCACGTTAACAATATTGCAGCAGTACGCACACAATCGAAGCGCAGTAAGGATGGCTAGTGTAACTAGCAAGAATACCACGAAAGCAAGAAAAAGAAGTACGCTATTAACTATTAACGTACCTGTCTCTTCCGAAACGAATGAGTACTGCGTCTCACTCTCGCCTACCATCGAATCACGAAAGTCT
+
55=>:>BB?BBBDDCCCCCCCCBBB>ABC@CHCDBB@B>BBCCCCD???5;533:-344444&4.4433:66)//61///9:999$//)/)333&39918888766//(/38:5??B7:<<:B@@C@@ACCCCCF?CBBA=@@AB?@?A;?;B::6;CBBCCBB@BCCCA@<AC?DCC?BA>=<3=9939AAAB3BB?B??@CCBAA>A?AAAB<><:ACCC?AAA@@BB?B?BAB=BCF?BBCCCCCCBBBBBABBBABBCDE@DBB?BBCCD@CCCB9994;;;;
@ATNG8:03792:06307
GATGGTAGCAGACGTGACAGAGCGCCAGAAGATCAGGAACTCTAGAAGAATTCAGATTTTTAACATCGAGAGTAAACGATAAAAAAGAAGGTTTTACAAGACTCACGTTAACAATATTGCAGCAGTACGCACACAATCGAAGCGCAGTAAGGATGGCTAGTGTAACTAGCAAGAATACCACGAAAAGCAAGAAAAAAGAAGTACGCTATAACTATTAACGTACCTGTCTCTTTCGAAACGAATGAGTACTGCGTCTCACTCTCGCCTACCATCGAATCACGAAAGTCT
+
45>>9BCABCBCBCBAB;A<CCCCG?@@?8<>?@@@;??BBBCBABA??=?=CA???DBB.A=A?=;<886766816//--8777$--(/(/66*6660696678822,2158455238:9:@CBCBBBBBBBBE@CBBB@CA@?BB987;@C@@?@CCCBBAC>AACCCC@8859BA2900000+000+000000%086972599=>28169:>1938AEEG?BBBAB@@@8<<<?7>?A>BBBBBBB???9;;@@@ACBBBBC@AAA@BBBBC@BAAABBB=B;;;
@ATNG8:03793:06301
GATGGGTAGCAGACGTGACAGAGCGCCAGAAGATCAGGAACTCTAGAAGAATTCAGATTTTTAACACGAGAGTAAACGTAAAAAGAAGGTTTTACAAGACTCACGTTAACAATATTGCAGCAGTACGCACACAATCGAAGCGCAGTAAGGATGGCTAGTGTAACTAGCAAGAATACCACGAAAAGCAAGAAAAAAGAAGTACGCTATTAACTATTAACGTACCTGTCTCTTCCGAAACGAATGAGTACGTGTGCGACGTGTCTCCTACCATCGAATCACGAAAGTCT
+
@ACCC>BBBBABBBC@A@ABCCHCCC@CCC?BBCCBB?B?BCCCCCA?AA?C@AABAAA@@.@<??>AAAA???A9?<@A@@@,>?;>9@@>7@@A=BCCACCCBB@B?BB@CCC@BBB;;;BCCBCCBGAACAEC@@>@AAABBAA>A?B;;:;BBBBCCB@BCBBBB?AA>ABA:?>8888(777/789999%99::948@>AAA;<;8;AA;B<>?BCB>AA;;;AC<@????:?AC?ABACCBBBBBBBBCCCC???CAA:==?=A@>8818>???AA;AA:9
@ATNG8:03795:06274
GATGGTAGTATCTGCACACTCTGTCCAGAAGATCAGGAACTCTAGAAGAATTCAGATTTTTAACACGAGAGTAAACTGTAAAAAGAAGGTTTTACAAGACTCACGTTAACATATTGCAGCAGTACGCACACAATCGAAGCGCAGTAAGGATGGCTAGTGTAACTAGCAAGAATACCACGAAAGCAAGAAAAAGAAGTACGCTATTAACTATTAACGTACCTTTCTCTTCCGAAACGAATGAGTACACATCGTCGTGTCGTCACCATCTAATCACGAAAGTCT
+
:5>?8<<C?:55555=;;;;;666?:?A?>ACBAA@?B@BBBDD@@=;@9<7;;<73333$35:;8;;;;;;;;2///-----$-/(/0666.69<4883339522,232225527:99@<;;;;<<;@@@A;?@?@<@@@??@??:?8=:929<94455<7;;555=8;;6333.36;;;36//(/8888'660////97558383=;;;:85985555:=0=?<=4:49@@:@@?:0/////6677<;<=>>>><;;;?@A=9999>8=999999(4<:;
@ATNG8:03804:06267
GATGGTAGTGTGGTCTCTGAGAGTAGTACTCATTCGTTTCGGAAGAGACAGGTACGTTAATAGTTAATAGCGTACTTCTTTTTCTTGCTTTCGTGGTATTCTTGCTAGTTACACTAGCCATCCTTACTGCGCTTCGATTGTGTGCGTACTGCTGCAATATTGTTAACGTGAGTCTTGTAAAACCTTCTTTTTACGTTTACTCTCGTGTTAAAAATCTGAATTCTTCTAGAGTTCCTGATCTTCTGGGTGTATCAGCGAGTATCTACCATCGAATCACGAAAGTCT
+
////499779//)////79;;;;===@@;@B<@7?;;:1:<.405<====>@CBBAA=A?AAAHFDACCCAAABBB>;;;;;*5=5>ABB=B@@@=A@D=BC@CBBAEDBCCCCCCCCABCD@D@CGAAACBCAFEA@?BCCCICBBBCCCDBBBB?CDCABB>B@CDABBCBBB@CDCCC;B=A>;;;;:*:B@@B=BBCBCCCAAA@BBBC3BBB<;9;?BC@CCBCBBB?C?ADC@@@4;;;;7;CCCCCBCB;;;BCCAAAB?B;;;C@CBAAABB=BBCC
@ATNG8:03808:06271
GATGGTAGTGTCAGTATGAGAGTGTAGTATCATTCGTTTCGGTAAGAGACAGGTACGTTTAATAGTTAAATAGTCGTACTTCATTTTTCTTTGTCTTTCTGTGGTATTCTTGCTAGTTACACTAGCCATCCTTACTGCGCTTCGATTGTGTGCGTACTGCTGCAATATTGTTAACGTGAGTCTTGTAAAAACCTTCTTTTTACGTTTACTCTCGTGTTAAAAATCTGAATTCTTCTAGAGTTCCTGATCTTCTGGATAGCGACGCGATATACTACCATCGAATCACGAAAGTCT
+
//::7<<9;8;;/////7777--,,,,,--//45<;9939:)//2/------(////7<5=:=999.55)5;555?<:::2//////$/::)//:<<4<:777)///)/818883355;:?;;;==7:;;594==><@?@A?AB@B:@@=;@=90/997/////)///)5<9=:@@:::;5546<44444$45:.55==;'::444(440///////)/777$/599:5:8;9499555996;8<>=@@@=699:???>???><@455<<<<?A@<CA@??699ADDDE=BBA9
@ATNG8:03809:06307
GATGGTAGGAGACACGTCGCACACGTACTCATTCGTTTCGGAAGAGACAGGTACGTTAATAGTTAATAGCGTACTTCTTTTTCTTGCTTTCGTGGTATTCTTGCTAGTTACACTAGCCATCCTTACTGCGCTTCGATTGTGTGCGTACTGCTGCAATATTGTTAACGTGAGTCTTGTAAAACCTTCTTTTTACGTTTACTCTCGTGTTAAAAATCTGAATTCTTCTAGAGTTCCTGATCTTCTGGTATACACACTCGCTCGCTACCATCGAATCACGAAAGTCT
+
59@=:@BB?BBBAA>696=BB>=BABA@<=;A7ABCD=CC>A=AAABCCC@CDDCC@C>@@AC>A>A@@?>::9<67;888)<;69773,3:>?<?>B?CF@BAAABB=AAB999BB?ABB;>7;;===>;;5;>?@=?>>>A@@@@@AA;;9;;3:7949?;?:<;<<;<==C:>>AAA5A<>98////(/9;==,//8989;=7807;=;/=>>>@;><;;7;???>>><@<@@==>>:>>?8=>?===@>>>A@?>;;;A@@<>>>@@=A???AAB9>;;;
@ATNG8:03810:06284
GATGGTAGTGTCAGTGCGCGTCGTCCAGAAGATCAGGAACTCTAGAAGAATTCAGATTTTTAACACGAGAGTAAACGTAAAAAGAAGGTTTTACAAGACTCACGTTAACAATATTGCAGCAGTACGCACACAATCGAAGCGCAGTAAGGATGGCTAGTGTAACTAGCAAGAATACCACGAAAGCAAGAAAAAAGAAGTACGCTATTAACTATTAACGTACCTGTCTCTTCCGAAACGAATGAGTACGTGTGACGTACGTGAGCTACCTATCGAATCACGAAAGTCT
+
<>:905<<5;6:;BB@;;5559<::8<<@7656;;<7<8@B?696=:@A?B9?=;33733$349:<B=<@<:==188:9999(99392999*9==9=:9965>AC:A>AD?BBD?BBB?@:9:@BCCBBBCEA@AAC?BCCCCCBB?B?@@@=;;;;;;BB@CCBB@A<:949A>;>?777.7<<9999:::%:?;>@BBBB9=<,/*.688.5/59959:995;;:;8<8:::4:==8B@??8<<>>?>?888??????987=;;5;;;;:959;///993997;
@ATNG8:03812:06306
GATGGTAGAGAGAGCTCTCTCATCGTACTCATTCGTTTCGGAAGAGACAGGTACGTTAATAGTTAATAGCGTACTTCTTTTTCTTGCTTTCGTGGTATTCTTGCTAGTTACACTAGCCATCCTTACTGCGCTTCGATTGTGTGCGTACTCTGCAATATTGTTAACGTGAGTCTTGTAAAACCTTCTTTTTACGTTTACTCTCGTGTTAAAAATCTGAATTCTTCTAGAGTTCCTGATCTTCTGGCGCTCTGTCACGTCTGCTACCATCGAATCACGAAAGTCT
+
ABBB@BBBBBCBCDD@BABCGCICCBBCCCCCACCCC>BB?B@BBBBBBB?BBCAA:@;?@@:7@<;@??985;;63:999$9918?BD>DCCC99:A=@@<A??<@@;??BBBCCC?B>=:=<?@AA@@@D<???A=A???@@C>>>@>>=<<6<==<AA<A<BBBB@>>>@;@<==<2=:>;>ABBB/@@@@D8=>?@AAAA;;7;AAA/A>>??=B=AA<ABB>>>><><ABCAAA:;;=799<9::A>>>>>===>>>>><A@@>><>@@?CCF>BBBB
@ATNG8:03814:06272
GATGGTAGCTAATACGTATATCTATGTACTCATTCGTTTCGGAAGAGACAGGTACGTTAATAGTTAATAGCGTACTTCTTTTTCTTGCTTTCGTGGTATTCTTGCTAGTTACACTAGCCATCCTTACTGCGCTTCGTTTGTGTGCGTACTGCTGCAATATTGTTAACGTGAGTCTTGTAAAACCTTCTTTTTACGTTTACTCTCGTGTTAAAAATCTGAATTCTTCTAGTGTTCCTGATCTTCTGGATAGCGACGCGATATACTACCATCGAAATCACGAAAAGTCT
+
BDBC?;;;===:=>>;<<@@?>BA69:@AABAB?ACCE>DC?B>BAAAA;;7;AA<<8;?BCBB@C?CCCCBCCBB<??EEF1BB?BBCB>BCBB?BB@:@@000@@@@=?A??>A8879CA=@=@@AA===A=@@@@:@;;;BAA??====;;;>6;:;;??6;6;;;>;;;>?9==?>=/=1818<???/>=88817>>=;:9;::16998*8///>0508A;?>??:898><??>;671///7:9:>>>>====A;;:>>99;6//////)/66<6666----,
@ATNG8:03770:06337
GATGGTACGCGCAGTATCAGCGCAGCCCAGAAGATCAGGAACTCTAGAGATTCAGATTTTTTAACACGAGAGTAAACGTAAAAAGAAGGTTTTACAAGACTCACGTTAACAATATTGCAGCAGTACGCACACAATCGAAGCGCAGTAAGATGGCTAGTGTAACTAGCAAGAATACCACGAAAGCAAGAAAAGAAGTACGCTATTAACTATTAACGTACCTGTCTCTTCCGAAACGAATGAGTACGATGAGAGAGCTCTCTCTACCATCGAATCACGAAAGTCT
+
/8796=0//96,---778=>666>>>=6>;;7;9A555.5.5/77//////)/94444444#/399;///<///;.7944444$45.5.555&5:;5<655:9///)/27;6<<?;<;;>><<=655;<566<6<555.55::<;//*//7749?@>666B<@@B99598716//)/669;2::=67777&33,3388888==28283331817599945555:993934//(/77)/////:<===<<;=:;::6666/////06632238833444)4448
@ATNG8:03773:06349
GATGGTAGCTATACGTATATCTATGTACTCATTCGTTTCGGAAGAGACAGGTACGTTAATAGTTAATAGCGTACTTCTTTTTCTTGCTTTCGTGGTATTCTTGCTAGTTACACTAGCCATCCTTACTGCGCTTCGATTGTGTGCGTACTGCTGCAATATTGTTAACGTGAGTCTTGTAAAACCTTCTTTTTACGTTTACTCTCGTGTTAAAAATCTGAATTCTTCTAGAGTTCCTGATCTTCTGGGATGTGTGCGCAGTGCCTACCATCGAATCACGAAAGTCT
+
CBBB@CCAABB;6:B=>CCIGCCCCBAABCCGGCCBC>BB?B@BBBBCBC?B;;<B?C@CCCE@D>A@DBBBB=B9BBBBB1BA;A9:9,3?<?<?BB=BB????BBB?BCCDBBBB?BB?<A<>>>???8858CDD<>==A>>>;;;@@@A@@@<;;;=BB=A=???AAB=>=7;;>@@2?<A8=====+=888>6=787::@><<3:::9+7::9C7;7;?<?A>>=>=<@<??>C;;777=@6=///77<AA????BB=AAB=??@??;>==>9<@696//
@ATNG8:03778:06317
GATGGTAGTGCGTGAGAGAGAGACCCAGAAGATCAGGAACTCTAGAAGAATTCAGATTTTTAACACGAGAGTAAACGTAAAAAGAAGGTTTTACAAGACTCACGTTAACAATATTGCAGCAGTACGCACACAATCGAAGCGCAGTAAGGATGGCTAGTGTAACTAGCAAGAATACCACGAAAGCAAGAAAAAAGAAGTACGCTATTAACTATTAACGTACCTGTCTCTTCCGAAACGAATGAGTACTACTCTCAGAGACACACTACCATCGAATCACGAAAGTCT
+
//;;:;A@@CDBAAADDLDD@@99909BB9CCEBBC@BABBBBBBC@BC?B?BAAAABBB1B8BBBCBBAA>>=3=>>?@@@0@@=A5;;;.;BB?CCCICDCBB?B@BB?BBB@BCCCCBCCCCCCCBBBB=@B??<@BAACA@?<@?BAB?BDCCBBAD@DCBBAA>AB>@AA:??99928??;99:9::%0>;?0/0@?CB@;><<<@@<?<?AC@@>@CBAAAA?B?BBB>CCC?BCBBBDCCBBBBBCCCAAABBBBBBCA=A@@@@<??>?@@@9@A;;
@ATNG8:03779:06353
GATGGTAGTGTCAGTGCGCGTCGTCCAGAAGATCAGGAACTCTAGAAGAATTCAGATTTTTAACACGAGAGTAAACGTAAAAAGAATGTTTTACAAGACTCACGTTAACAATATTGCAGCAGTACGCACACAATCGAAGCGCAGTAAGGATGGCTAGTGTAACTAGCAAGAATACCACGAAAGCAAGAAAAAAGAAGTACGCTATTAACTATTAACGTACCTGTCTCTTCCGAAACGAATGAGTACTGTATCTATGTGTGCGCTACCATCGAATCACGAAAGTCT
+
:;@B?BCFGCCDAA@CCCCCC>CCC=AA@:>B9;9B6;49A@>@??<@C@C?AAABBBBB3C@BDAACCDBBBC9?>;;;;;*;@<@@AFJ;CCDACCDGCEC;:8;@BB?BCC@BBCCCDCCCCCCCCBCD@CCCC?BBCCBBAA=@?C99;9FCCCCBC>BACCCC?AC@BBB<>>>><7=992999989%9A;@999FCBB?<@<@ABA<A<AACA@=?A@@@BB@C?CBB<C@@>ACDBBBDCBBBBBBBBBBCBBBBBBBB@????@=BB==CCC=C@@@
@ATNG8:03780:06334
GATGGTAGACATATCGTACTCTCTGTACTCATTCGTTTCGGAAGAGACAGGTACGTTAATAGTTAATAGCGTACTTCTTTTTCTTGCTTTCGTTGGTATTCTTGCTAGTTACACTAGCCATCCTTACTGCGCTTCGATTGTGTGCGTACTGCTGCAATATTGTTAACGTGAGTCTTGTAAAACCTTCTTTTTACGTTTAACTCTCGTGTTAAAAATCTGAATTCTTCTAGAGTTCCTGATCTTCTGGATACACTCATGTGCACCTACCATCGAATCACGAAAGTCT
+
ACCC?BACDDDDABBCCCECCCCCECDBDB@A=ABBC>BB?A@BBBBACA<@ACBB?C?CCCCAC;@@CFD@A7954;===+@A=A@@?;@9:/9297;68=7;;==00,/>>8>?AA=>>>=B>>>>>>>=@=F@@@;@@AAA@@>>>?>>>>>>=;;;=;;7;=ACAAAAAAA;@=>@>2;,/,/7;;;,99333)/)/;///=>8818:::*;;;;B=A=@@;@ADB>>>;@=AAAB;:8;@A>BAA:::@@@?>===?@<>>D=B:::A>@;;;==@8AAA;
@ATNG8:03781:06334
GATGGTAGCTCACGTACGTCACACGTACTCATTCGTTTCGGAAGAGACAGGTACGTTAATAGTTAATAGCGTACTTCTTTTTCTTGCTTTCGTGGTATTCTTGCTAGTTACACTAGCCATCCTTACTGCGCTTCGATTGTGTGCGTACTGCTGCAATATTGTTAACGTGAGTCTTGTAAAACCTTTTTTTTACGTTTACTCTCGTGTTAAAAATCTGAATTCTTCTAGAGTTCCTGATCTTCTGGGTGTATCAGCGAGTATCTACCATCGAATCACGAAAGTCT
+
BBBBACCCCCBB;;6>;;?CBBBBCCCCCBAA?ACCJ>ED@C@BBBBBBE@DCCBB?B?CBDD@C?CAABBCBA@=??=??.<@<@@A@;@BBC?BAB>BA?@@@A9948CCBBBBB@CCA<A<????@???<AAAA<>>>AAAA>>>AA@>>>A<:;;<@@<>:>AACA@@@A=A>>==/<06665555"6@DDD5<<BBAA??AA<AAAA.=:;;=8=<;;7;@A?>>==B<@?@BCB9=<BA:AAAAAC88:>@>=>A@AAA;A>>;;7;>@>@@D;A@>>
@ATNG8:03782:06314
GATGGTAGTCTCAGATAGTCTATAGTACTCATTCGTTTCGGAAGAGACAGGTACGTTAATAGTTAATAGCGTACTTCTTTTTCTTGCTTTCGTGGTATTCTTGCTAGTTACACTAGCCATCCTTACTGCGCTTCGATTGTGTGCGTACTGCTGCAATATTGTTAACGTGAGTCTTGTAAAACCTTCTTTTTACGTTTACTCTCGTGTTAAAAATCTGAATTCTTCTAGAGTTCCTGATCTTCTGGGTGTTCAGCGAGTACTCTACCATCGAATCACGAAAGTCT
+
<596:>>>CCCBCCB:;<CBCCGBCCCCA@;;8;CCE>EC@C?BBCBBA@=A>9=:7<8@CCC@B=@@B?;:=::4889<<,00+/799.8:<=266@:>=76555<;7<<<ACBBB@BBB@EAECFCA@@@<@BBB@CCHCFCBBB@@@BBBCC?CCCABB>A;;;BBBCDBC?BAAA@7A>B=<;;;;*;B;;;7;CCAABA@=@*0000'0000=<=<@F@CCA@@AA=A;?=?;9:<9::@;>9:2:9===4445555//73///::6///5===6=>66
@ATNG8:03782:06334
GATGGTAGCTCACGTACGTCACACGTACTCATTCGTTTCGGAAGAGACAGGTACGTTAATAGTTAATAGCGTACTTCTTTTTCTTGCTTTTCTGTGGTATTCTTGCTAGTTACACTAGCCATCCTTACTGCGCTTCGATTGTGTGCGTACTGCTGCAATATTGTTAACGTGAGTCTTGTAAAACCTTCTTTTTACGTTTAACTCTCGTGTTAAAATCTGAATTCTTACTAGAGTTCCTGATCTTCTGGCTCTCGTAGACAGATACTACCATCGAATCACGAAAGTCT
+
55>>7;@BB@A<566<665>>@@@@CC@@@BB?BCBC>BD@C::9AB?BC@BBBBBAD?BBBC@D@CBCBBA@==6=====,=@3/00//&///9:5>/909@6====//).56.2255;;:7283779::8AB<???A<??A@@@;<;?@?@@;;90/./6//)/4;;A;;;@>>7<7778+7)/)/----(-3777)/)/778<=A<>5;;;/:;;;A8=8;;186AAA=<=<?<?>>@<<7::A;@@?>>>A@@@CC???===995767<<177==///)/;77
@ATNG8:03785:06346
GATGGTAGCGCGACGAGCGTAGACCCAGAAGATCAGGAACTCTAGAAGAATTCAGATTTTTAACACGAGAGTAAACGTAAAAAGAAGGTTTTACAAGACTCACGTTTAACAATATTGCAGCAGTACGCACACAATCGAAGCGCAGTAAGGATGGCTAGTGTAACTAGCAAGAATACCACGAAAGCAAGAAAAAAGAAGTACGCTATTAACTATTAACGTACCTGTCTCTTCCGAAACGAATGAGTACGATGAGATCTCGTGTGCTACCATCGAATCACGAAAGTCT
+
55<<:>DBBBBBBBCCCCCEBB;;;.;BB?BCCC@@>A?BBA;;;B@BD@B?A@@>?@@>.@9??ABABBA?AA;A@BCBBB3?@?@:CDC<CCJADCDCCCB;::0;@BB?CAA?ABCBCCCCCCCBBBCCC?CCDC;@?CDCB??<@?C@A>AFBBBBAA?AACCCC?BB?AAA?BBBBC?A@?;::9999%9A;?>@BEE???;>;>???<?<?DC@@?@CAAABB@D>AAC=CCC?BBBCBB999???CCCB>??>>>???@?<?===><>AAACCD>CBBB
@ATNG8:03786:06335
GATGGTAGGCGTGTGAGAGTCTGCCCAGAAGATCAGGAACTCTAGAAGAATTCAGATTTTTAACACGAGAGTAAACGTAAAAAGAAGGTTTTACAAGACTCACGTTAACAATATTGCAGCAGTACGCACACAATCGAAGCGCAGTAAGGATGGCTAGTGTAACTAGCAAGAATACCACGAAAGCAAGAAAAAGAAGTACGCTATTAACTATTAACGTACCTGTCTCTTCCGAAACGAATGAGTACTGCGTCTCACTCTCGCCTACCATCGAATCACGAAAGTCT
+
55>>:>BC@CCBCCCCCCCBBBCCC>BBB@BCBBBJ@D@BBBCA@@@CD@F@CCBBAAAA0@<@BA?@@BBCCC>DCCCCDD2?>9?:<<<2<9:39?@@ABCBD?C?AA;A>>8<<==A@@@===AAAA;;7;>>=9;;;A>@?>:=8=6758BBBCCDD>@@@ACC>AA@BBB<AABBD>C>=<>@DDD/??;?@@@A>>>A<A=AA=?:=;A>==>9>>;<=??=A:>=A:@AA?DDBB999???CBA@ABAAA>>>C:==A=@@??>:<<<>;=@:@AA@
@ATNG8:03802:06315
GATGGTAGGTGCACATGAGTGTATCCAGAAGATCAGGAACTCTAGAAGAATTCAGATTTTTAACACGAGAGTAAACGTAAAAAGAAGGTTTTACAAGACTCACGTTAACAATATTGCAGCAGTACGCACACAATCGAAGCGCAGTAAGGATGGCTAGTGTAACTAGCAAGAATACCACGAAAGCAAGAAAAAGAAGTACGCTATTAACTATTAACGTACCTGTCTCTTCCGAAACGAATGAGTACTGCGTCTCACTCTCGCCTACCATCGAATCACGAAAGTCT
+
56=>:>BB@BBCB=BBCCJGCBB@@=@AC?BAAA;:8;@CCCCD@A>@EGI?CCCCCDDD5C@BBBBCCDCBBB;AA;<<<<*;C?C@CCC=CCCACCDBBBC@@?A?BB?BBA?BBBBCBBCBBBFCDCBB?BCBB>BBDBBBAA=A=@BB@BDDDCCBC?CEBA@A=??9?@@9<<999+9>><@ACCC3BB?B???BAAAA=A>>=>A7;7;ACCC@BB@@@BB>B?@AE?CCB@AABCCCB??@ACCB;;;@BBBCB?BBB?BBBAA?ABBBBBB<BBBA
@ATNG8:03805:06324
GATGGTAGACATATCGTACTCTCTGTACTCATTCGTTTCGGAAGAGACAGGTACGTTAATAGTTAATAGCGTACTTCTTTTTCTTGCTTTCGTGGTATTCTTGCTAGTTACACTAGCCATCCTTACTGCGCTTCGATTGTGTGCGTACTGCTGCAATATTGTTAACGTGAGTCTTGTAAAACCTTCTCTTTACGTTTACTCTCGTGTTAAAAATCTGAATTCTTCTAGAGTTCCTGATCTTCTGGATATGAGTGACTCGTGCTACCATCGAATCACGAAAGTCT
+
5:>>@DCCBCA@ABCCDFFHHCCBCBAABC;;4;A?A;;;7;=AABBCCCACCAAA?C@??@C@B?BACCBBBAA>@A@>A1@@9>900(//0/59887>A;>??CBB?BCA>><??;>=><?<A>>>>@;;7>AAA8==@AAAAAA<<<AAABA:>>?;?B=A;>@A@@???@<@@@@@6@=@8;;???3888>@7<=>??@@@@@<@CBB.<<<;;4<8===BBA:;:A=A<@@?888:==E>@?>C=>>???@@B>=<;::D<?:::B=B>>>BDD>CCCC
@ATNG8:03810:06357
GATGGTAGAGTATCATGTGTATCTCCAGAAGATCAGGAACTCTAGAAGAATTCAGATTTTTAACACGAGAGTAAACGTAAAAAGAAGGTTTTACAAGACTCGCGTTAACAATATTGCAGCAGTACGCACACTATCGAAGCGCAGTAAGGATGGCTAGTGTAACTAGCAAGAATACCACGAAAGCAGAAGAAGAAGTACGCTATTAACTATTAACGTACCTGTCTCTTCCAAACGAATGAGTACGAGAGTCAGAGCAGAGCTACCATCGAATGAGGTTAGTCT
+
ABBC@BCCCDCDCCCBAACBAAAB@>@DL@BADB;;5;;?>ABBBB?CB8;6;A@;;;;;';5A@@B?9<69=>8>@@A@@@1BB=A5;;;.;BB?BA@AAAA@@<@@AA?ABBGCCCABBCCCCCCCCCBBACBBA>BBBCBBCC@C@B999;BCCCCCC?CCDC??=?C=????A@;88-8..--)-618?>?BB?@ACBC?C6;;;;5;<;;<CF@B;::@>>;@5;;0;@@<;;;DCCBDAAAAAABBBCAA@BBBCCC?BABBB?>@@B=B>BBDCC
@ATNG8:03815:06342
GATGGTAGTGTGTCTCTGAGAGTAGTACTCATTCGTTTCGGAAGAGACAGGTACGTTAATAGTTAATAGCGTACTTCTTTTTCTTGCTTTCGTGGTATTCTTGCTAGTTACACTAGCCATCCTTACTGCGCTTCGATTGTGTGCGTACTGCTGCAATATTGTTAACGTGAGTCTTGTAAAACCTTCTTTTTACGTTTACTCTCGTGTTAAAAATCTGAATTCTTCTAGAGTTCCTGATCTTCTGGCTCTCGTAGACAGATACTACCATCGAATCACGAAAGTCT
+
55<=8<>CCCBCCCBBBDGCCBBBBCBBBCBB@BCBC<AA@C@ABBCCCC?CCCCC@C@CCCB?C?CCCDCBBBBACCCCC5BC?AABB=BBBB@BCDACC?AABCCC@EEDDCCBB?CCC?C?DCBBCCBD@CCBB@CCCCCCBBBBBCCCBBB?BBB>AB@B@BCBCBCCCC@C;;;;6;>B>;;;;;*;DABB=BACCCJJJLM?BBBB2BBBCC@B@BCABBBBBAA>@@CCDCCC@B@A?ACBBBCABBCBBCCCCCCBB?BBA@A?CCDCBBB>B@@@
@ATNG8:03817:06333
GATGGTAGCTCACGTACGTCACACGTACTCATTCGTTTCGGAAGAGACAGGTACGTTAATAGTTAATAGCGTACTTCTTTTTCTTGCTTTCGTGGTATTCTTCTAGTTACACTAGCCATCCTTACTGCGCTTCGATTGTGTGCGTACTGCTGCAATATTGTTAACGTGAGTCTTGTAAAACCTTCTTTTTACGTTTACTCGCGTGTTAAAAATCTGAATCCTTCTAGAGTTCCTGATCTTCTGGGTCTCTCTCTCACGCACTATCGAATCACGAAAAGTCT
+
<ABC?AABBB<<<<6;6<A=ABB@@AD@A@AA?ACCC>CC@C@;;;@A???BB==B@C?AB@A>A@FCDCC99:C>@@CCC1BB;?;>>18<<=7;@@>@A=?;;::5:::===;=:>>><A>755@;552/5555,5955555667:??>955139:5//)..3852259::49....&..3)..99;)88222-255...757659999*98877055+2-5775333.3-..9;==022?:38=>@???@@ABA>;;;;@@B>>;>;::8898)8<:;
@ATNG8:03776:06398
GATGGTAGCAGACGTGACAGAGCGCCAGAAGATCAGGAACTCTAGAATAATTCAGATTTTTAACACGAGAGTAAACGTAAAAAGAAGGTTTTACAAGACTCACTGTTAACAATATTGCAGCAGTACGCACACAATCGAAGCGCAGTAAGGATGGCTAGTGTAACTAGCAAGAATACCACGAAAGCAAGAAAAAGAAGTACGCTATTAACTATTAACGTACCTGTCTCTTCCGAAACGAATGAGTACTATGTAGAGCTCTATACTAATCGAATCACGAAAGTCT
+
CBCC?BEDBCBBB;6669:CCECA@?ACC?BCCBCB?B?BACAA::9:A@C@BBABBDCB+;48888:<?=<88173<9>>;'94.55:<<2<B>:@990/;////)/27939::3::;?@=>;<<>>==?@A?A;;;7;;@@AA@?<A?B;;4;B@@AABC?;::99818;8<?A7<==8?1937,7;<<<,=@8@@ABCBBA?=D<@?@A<@<??CAA>@DB@A@B@D<@?A9>=?;::9A???BBBBBBBAC@AAB?@?>>C;888<6<9?<=CC<BBBB
@ATNG8:03780:06371
GATGGTAGCACACGAGATCTCATCGTACTCATTCGTTTCGGAAGAGACAGGTACGTTAATAGTTAATAGCGTACTTCTTTTTCTTGCTTTCGTGGTATTCTTGCTAGTTACACTAGCCATCCTTACTGCGCTTCGATTGTGTGCGTACTGCTGCAATATTGTTAACGTGAGTCTTGTAAAACCTTCTTTTTACGTTTACTCTCGTGTTAAAAATCTGAATTCTTCTAGAGTCCTGATCTTTCTGGGTGCGCTACAGTCTCTCTACCATCGAATCACGAAAAGTCT
+
95==:>BCBBDDBBB?>><@<;665<:;;A>>9@;<9/6A=@8ABBCCCCABCB?@7?5::>>::7:<>C?>:;<589777$9?6<?FD>AAAB>??@???<??@?=?78<88>><>98;?8969999788>:>>996//..338757955552817578=<8?<;::>?676;175555'57=4;<:<</<==<?1:9:677;==B<@@@@/=;:99:>6::;A???::;=8=<<9///)///<4888A;;;<=<>8889==9949:99;69:683222-,,,,
@ATNG8:03780:06387
GATGGTAGATACTCGCTGATACACCCAGAAGATCAGGAACTCTAGAAGAATTCAGATTTTTAACATCGAGAGTAAACGATAAAAAAGAAAGGGTTTTTACAAAGACTCACGTTTAACAATATTGCAGCAGTACGCACACAATCGAAGCGCAGTAAGGATGGCTAGTGTAACTAGCAAGAATACCACGAAAGCAAGAAAAAGAAGTACGCTATTAACTATTAACGTACCTGTCTCTTCCGAAACGAATGAGTACTATAGACTATCTGAGACTACCATCGAATCACGAAAGTCT
+
BCDD@CCCCBBBCAAACCCDCBBA@:AAC@BBBBBB?B?BBCBBBB?BB?A?BA@AABBB3B?BAAAB:9/:<;;38///6;;::$///(33(3;;;$3337.7522265222'2.5546675888;@FCECCBCDAAAC?CCCC?BAA@BBBB>B@BAA?@CCCCAAA?ABBABB@BC>>>>488;<;3===9=>>@A2ACAC:98BAA=<9<8<=>A7;7;ACBC@BBBBACC<@<???9?BB?ABABBBBBBAACCCBCABBDAAABCCC?CCCBB?BBBBBBB=BBBA
@ATNG8:03781:06361
GATTATCTGCACACTCTGTCCAGAAGATCAGGAACTCTAGAAGAATTTCAGATTTTTAACACGAGAGTAAACGTAAAAAGAAGGTTTTACAAGACTCACGTTAACAATATTGCAGCAGTACGCACACAATCGAAGCGCAGTAAGGATGGCTAGTGTTACTAGCAAGAATACCACGAAAGCAAGAAAAAGAAGCACGCTATTAACTATTAACGTACCTGGTCTCTTCCGAAACGAATGAGTACTGTATCTATGTGTGCGCTACCATCGAATCACGAAAGTCT
+
:5;9<@CCCBBCBBABBB;;49?@<;;5?9:.6166>==65.5<.44)4<<44444$45::<<<::554=1446<==>+;;7:7<<<2<=>?CBCBC<;;C?A>;;7;BC?BBA@@AAB@:;9BBCBB<CCBB>@@BBCC@@8@4;;9244;<=>>:>==B=<:6:;;/0/177:<<3333.38;;<+B<8=BB=?=@C@<?:=899)/)/96663//)///:<:=555<1<44384>;>=BBBBAABBBBBCD::9AAAAA>>@@AA<???>BAB<B@@?
@ATNG8:03784:06361
GATGGTAGTCTCAGATAGTCTATAGTACTCATTCGTTTCGGAAGAGACAGGTACGTTAATAGTTAATAGCGTACTTCTTTTTTCTTGCTTTTCTGTGGTATTCTTGCTAGTTACACTAGCCATCCTTACTGCGCTTCGATTGTGTGCGTACTGCTGCAATATTGTTAACGTGAGTCTTGTAAAACCTTCTTTTTACGTTTACTCTCGTGTTAAAAATCTGAATTCTTCTAGAGTTCCTGATCTTCTGGATAGCGACGCGATATACTACCATCGAATCACGAAAGTCT
+
A:;6;>>>CCBBAAABDCFCCCC;;;A>@@;;0:>>B799?B=@@BB;;98@<;@@?B?BB@@:@:@@@@>AABC@BADDDE*CB:?....+.--7738/4-39-3333358====B>CC@CCC@D@CDDDBBBC?DCCC@CCCCCCCCBA::;@@@C?CBB@BB>B>BBBBBBBDDACCCCE9A<@=;;;;;*;AACC@CEDDCFCBCEACCCC5BBBCFACACF?BBDCCBB?B@CCCCBB?@@B@BBCCCBBBCFDEBBBCCCBC?BB@@@@CBCBBBB=BAAA
@ATNG8:03784:06391
GATGGTAGCGAGCGAGTGTGTATACCAGAAGATCAGGAACTCTAGAAGAATTCAGATTTTTAACACGAGAGTAAACGTAAAAAGAAGGTTTTACAAGACTCACGTTAACAATATTGCAGCAGTACGCACACAATCGAAGCGCAGTAAGGATGGCTAGTGTAACTAGCAAGAATACCACGAAAGCAAGAAAAAGAAGTACGCTATTTAACTATTAACGTACCTGTCTCTTCCGAAACGAATGAGTACTGCGTCTCACTCTCGCCTACCATCGAATCACGAAAGTCT
+
//;;7;?@?CB@?ABBBEDCCCBCB@CED@CCDCAA=@=@@CAAAB>BB>@=?>@::;;;*;=BBCCCDCDCCC=B?::9:9*:B>C9A@B9BCCACBBBCBC@@?@ACC?ACC?BACCCCCCBBBCCBBBD@DCCC?BBCCCCCB@BACAA>ACCDDBCC?CBBBBD@BA?BBB<???==5???;?CCDC3CC@B???CAA999,99=>>A4:59ADCC?AABBDBC>@>ABB=DCB?ACBFEAAAAABBBBCBCCCCCCC?BCC@DB@@@@?>@A9::6;AAA
@ATNG8:03785:06366
GATGGTAGCTCTGCTCTGACTCTCGTACTCATTCGTTTCGGAAGAGACAGGTACGTTAATAGTTAATAGCGTACTTCTTTTTCTTGCTTTCGTGGTATTCTTGCTAGTTACACTAGCCATCCTTACTGCGCTTCGATTGTGTGCGTACTGCTGCAATATTGTTAACGTGAGTCTTGTAAAACCTTCTTTTTACGTTTACTCTCGTGTTAAAAATCTGAATTCTTCTAGAGTTCCTGATCTTCTGGGCTGCGCTGATATGCGCTACCATCGAATCACGAAAGTCT
+
<<CC@CDCCB@@A@BCCBBBCCDCCCCBBB??<??@@;AD@E@CCCCCBC@BBCBB=A=ABAA?C?CBBBBBAA@@AAAAA2AC@CCCC=CBAA?ACC>BB9;;BBBC@CCDCCCBB?BBB=@>ABCCBBBB?AA;:7;BBBCCCCCBBBBCBBDACCB?CC@C@BABCBBCDEACABAA7@>C=;;;;;*;AACD?CCCIIEBAAD?DDCC5CCCCC?B?;;8;BCBB@@6;6;BBBBC@CBFC=CB;;;BCBCCECCBCBBBC@BCBBD@CCCCBBB=BBBB
@ATNG8:03786:06365
GATGGTAGCATCATGCATATCTCACCAAAGATAGGAACTCTAGAAGAATTCAGATTTTTAACACGAGAGTAAACGTAAAAAGAAGGTTTTACAAGACTCACGTTAACAATATTGCAGCAGTACGCACACAATCGAAGCGCAGTAAGGATGGCTAGTGTAACTAGCAAGAATACCACGAAAGCAAGAAAAAGAAGTACGCTATTAACTATTAACGTACCTGTCTCTTCCGAAACGAATGAGTACCTCTCAGACGCTCGTCCTACCATCGAATCACGAAAGTCT
+
BBCC?CCBBBBBDAAACCCCDDBCB=BC=CDCBB?B?BBCBCBB@CC@CBCCB@@@@@0@?BCDCDCCCCB@<@DBBBBB1BC=?1999-:AA=?@BBCCCBB?B?BB?BBB>AABBBBB>@@A@@@@<<8<AAA7;;>A>@?>:?=A>B?B@BBBBBB>BCBB@?<@C@CBB<>>=;=7=?@;ACCCC3AA=ACCCCABBB<A<ABB>:>;BBB=><@B>?;<<<@<AAB9AAA>ACAAAAA@BABCCCA@ABBBBBB?BBC@BBBBB>BBBB@@?8@?>>
@ATNG8:03796:06381
GATAGCACGACACGACGATGTGTACTCATCGTTTCGGAAGAGACAGGTACGTTAATAGTTAATAGCGTACTTCTTTTTCTTGCTTTCGTGGTATTCTTGCTAGTTACACTAGCCATCCTTACTGCGCTTCGATTGTGTGCGTACTGCTGCAATATTGTTAACGTGAGTCTTGTAAAACCTTCTTTTTACGTTTACTCTCGTGTTAAAAATCTGAATTCTTCTAGAGTTCCTGATCTTCTGGGTGTATCAGCGAGTATCTACCATCGAATCACGAAAGTCT
+
>>CCGC>@@<;>BFAAAABBBCBBBBCBCBCCD?HHACACCBBCBB@BCBBC@C>A@BC@C@CCCCBCCCB<77778)8<8=@@@:@ECB?ABC?BB9:9BBBB?BBBBB@@?>AAA>A;AAA<>>@@<@@CA8;;@@;:;AABBBA???A<@??;@@<A9<=>?@AA?>9>AADD;D=A<;;:::+6:333)------66575;<<8*8888;6:69=4>??>===<?;?A=>::6::>A7:::=>>@@@A@???B<<<=7<///=7=>=A>==8=;;;
@ATNG8:03796:06394
GATGTAGCACACGAGATCTCATCGTACTCATTCGTTTCGGAAGAGACAGGTACGTTAATAGTTAATAGCGTACTTCTTTTTCTTGCTTTCGTGGTATTCTTGCTAGTTACACTAGCCATCCTTACTGCGCTTCGATTGTGTGCTTACTGCTGCAATATTGTTAACGTGAGTCTTGTAAAACCTTCTTTTTACGTTTACTCTCGTGTTAAAAATCTGAATTCTTCTAGAGTTCCTGATCTTCTGGGCAGACTCTCACACGCTACCATCGAATCACGAAAGTCT
+
CABCBBCDCCBBCBAABCCGDIICC@@ACBB@BCCI?GCAC@CAABBCB@CCCCB@C?A@@B@F?CDBBBBBCB>ABBBB2AA4:9A?8@CCC@CCD>AA9;;CDBB?BCCCBBBB?BBB@B@@@@>??AA=@@@@;>>B>>>?<@A:;;;;;B<@@@>@@;@=AA@@=>>??:==???3?=B<>;===,=<777)------698>:>ABA*:>>>>9=7<<4;===888=B=@@?==<-//:@6<<<=?@>>>???@@@===5///:;6::>@??>6==;:
@ATNG8:03798:06365
GATGGTAGAGAGAGCTCTCTCATCGTACTCATTCGTTTCGGAAGAGACAGGTACGTTAATAGTTAATAGCGTACTCCTTTTTCTTGCTTTCGTGGTATTCTTGCTAGTTACACTAGCCATCCTTACTGCGCTTCGATTGTGTGCGTACTGCTGCAATATTGTTAACGTGAGTCTTGTAAAACCTTCTTTTTACGTTTAACTCTCGTGTTAAAAATCTGAATTCCTCTAGAGTTCCTGATCTTCTGGTATACACACTCGCTCGCTACCATCGAATCACGAAAGTCT
+
ACDE@DBBBBBABBA@A@@ABBBBBBBBBCAB=A@@B=BC@D?@@@B@@@?BBBCE@B?BCDD@C?ABBCB??9?>19989$98;;===6==BB?CA@:@@97:9;77/3???>@@E@AAA<@<>>>@:::@<AAAA<BA@@@AA:::B??===>188;;@D<>;>@@@ABC@?589CCC6B<@;>>???/:;:>>3;5;>>@@?>=<1////(////=161;<@@@?@=;=<@=@??===7;<@>CAA>>>:;;==>?>>>A???<?>>CA=A@@BAAA9@@A>
@ATNG8:03798:06383
GATGGTAGGAGACACGTCGCACACGTACTCATTCGTTTCGGAAGAGACAGGTACGTTAATAGTTAATAGCGTACTTCTTTTTCTTGCTTTTCGTGGTATTCTTGCTAGTTACACTAGCCATCCTTACTGCGCTTCGATTGTGTGCGTACTGCTGCAATATTGTTAACGTGAGTCTTGTAAAACCTTCTTTTTACGTTTACTCTCGTGTTTAAAAATCTGAATTCTTCTAGAGTTCCTGATCTTCTGGGCAGACTCTCACACGTCTACCATGAATCACGAAAGTCT
+
CCAA>@CD>BAA=<<666=>===CCCCCCCBB>CAAB<AB=@;?>>?=?@<@@@@B=A<::988<243:;;?>:;7?@@A@.@::88=>?1B??A000@<:;8?9979:47;8;BBBB?;<==@=@>>==;<>7<=:;5;=>>???@@@A>>?>;;5889:AA5;6;>???@@@@<@==@@2<,/*/7999,6699=-//=///6:555(6===+7786;4;98715AAA::;<@9==>>;;5799<6=///777:=AAA???A???8;;=;4662,))((((((
@ATNG8:03799:06371
GATGGTAGCACGAGTCACTCATATCCAGAAGATCAGGAACTCTAGAAGAATTCAGATTTTTAACACGAGAGTAAACGTAAAAAGAAGGTTTTACAAGACTCACGTTAACAATATTGCAGCAGTACGCACACAATCGAAGCGCAGTAAGGATGGCTAGTGTAACTAGCATGAATACCACGAAAGCAAGAAAAAGAAGTACGCTATTAACTATTAACGTACCTGTCTCTTCCGAAACGAATGAGTACTATGTAGAGCTCTATACTACCATCGAATCACGAAAGTCT
+
59A>9>BCCCBB=CCCCEEDBBBBC@A@BAA@ACBB?B@CCCCCBC@CC?C@CDBABBCB2B@CBBCBBBCCCC>BB@@A@@,;;5;4;;;-;AA=@BCBCCC;;8;?BC?CBD@CCDBCCCCCFCCBBBBF@CB??<@@AAABBB>A?BBB?CGEDCAAA?BBCCAAABE@A@A@FCDCC>CCC@BBBBB3BC@CCCCC@@@C?C?BCCE@C@AAA@@<@C@@?BB<?<?@@9A??=?CCCDBBCCBBBBBBBB>>>@@?A@AB=AA@;;6;>==BBA<B:;;
@ATNG8:03799:06394
GATGGTAGTACATGATAGACGACACCAGAAGATCAGGAAACTCTAGAAGAATTCAGATTTTTAACACGAGAGTAAACGTAAAAAGAAGGTTTTACAAGACTCACGTTAACAATATTGCAGCAGTACGCACACAATCGAAGCGCAGTAAGGATGGCTAGTGTAACTAGCAAGAATACCACGAAAGCAAGAAAAAAGAAGTACGCTATTAACTATTAACGTACCTGTCTCTTCCGAAACGAATGAGTACAGAGAGTACGATATGTCTACCATCGAATCACGAAAGTCT
+
@@BC9BBEBBBBAA@BDCA@@DA;9159=5;;9:<@299)544;;<@>>><@:9:499999(=5@@=CBCCBAAC=BA;;;;;';?<;5955&5;;6<AA;@CC;;9;?CB@GDC@CCCBBCCCCDCBBBBBC@CCDE?BBCDEFBB?B?BBA<ABBAAAFE@CCCCCC=AA?@BB=@@:9939@@;::9:9:%:;?=949B=BBB@@>ABDD<>>>ACBB?BBABAAA=A?BBD>D@@>@BBBDBBBCBAAAAACBBBBB@@?AAC>AA<<>?CB>>>>A9>:::
@ATNG8:03799:06397
GATGGTAGTCTCAGATAGTCTATAGTACTCATTCGTTTCGGAAGAGTCAGGTACGTTAATAGTTAATAGCGTACTTCTTTTTCTTGCTTTCGTGGTATTCTTGCTAGTTACACTAGCCATCCTTACTGCGCTTCGATTGTGTGCGTACTGCTGCAATATTGTTAACGTGAGTCTTGTAAAACCTTCTTTTTACGTTTACTCTCGTGTTAAAAATCTGAATTCTTCTAGAGTTCCTGATCTTCTGCTCTCGTAGACAGATACTACCATCGAATCACGAAAGTCT
+
55::7<<<BBBCCCCCCCAAABBBC<;9DJBB?BEED=BB?D@FECCBBB@@AACD@C?BCCC@C@DCCCCCBCC<;;;;;*;A=@@CD=BA;;6;@@>BD9;=;AAD?ABDCCCBC@BCEACABCCBBBBB?BBBB>CBAABCCCCBBB;;;CC@BBB@CC?C?CA????@AC>?AADD9B>A@;;;;;);DAAA8;;BAAB@AAC5;;;;*;;;;;8;?CD@BBCGHHI:;9;AABBCACCDCCBBCBBBBBBBCCDDECCC@BBBA@=@AAC;;;7;BBB
@ATNG8:03801:06399
GATGGTAGAGTACAGTGTAGTAGACCAGAAGATCAGGAACCTAGAAGAATTCAGATTTTTAACACGAGAGTAAACGTAAAAAGAAGGTTTTACAAGACTCACGTTAACAATATTGCAGCAGTATGCACACAATCGAAGCGCAGTAAGGATGGCTAGTGTAACTAGCAAGAATACCACGAAAGCAAGAAAAAGAAGTACGCTATTAACTATTAACGTACCTGTCTCTTCCGAAACGAATGAGTACGTGTGCGACGTGTCTCCTACCATCGAATCACGAAAGTCT
+
CCDE?BBBBBCCDDDABADCCCCBB?BCCBBBBCBB?B<@=@@BB@CC@D@B@A;;;;;);:@?AABCDDBBB=A@==;;;,;=8>/888+9@A>B?@?BBBBB@@<A?;?8868===>=>>@@@@AAA>><>>>A<@@@;;9//,/7;<D@B>>>BCBC?B@DBAA>AC@DBB?BB@?>8?75/87777(6<7=>B?????@=B<??@B<?<?A>==:<>>?=<>:?<?CA:AAB?BBBB@@?BCCFBAA>>>AA???B;>>@<??><<:=A@@@AA:A?<=
@ATNG8:03805:06382
ATGGTAGAGAGACTGTAGCGCACCCAGAAGATCAGGAACTCTAGAAGAATTCAGATTTTTAACATCGAGAGTAAAACGATAAAAAAGAAAGGGTTTTACAAAGACTCACGTTTAACAATATTGCAGCAGTACGCACACAATCGAAGCGCAGTAAGGATGGCTAGTGTAACTAGCAAGAATACCACGAAAGCAAGAAAAAGAAGTACGCTATTAACTATTAACGTACCTGTCTCTTCCGAAACGAATGAGTACGATGAGAGAGCTCTCTCTACCATCGAATCACGAAAGTCT
+
;;<9=CCCDCCCC;;:BBBBAA@A:@AA;@;5994.45:>@9;9C?<:;>600//////$/38333333383333&393337777$777(33(333&3333(3777575222'2+26455538889?BBBBBBBA@=@?=????<@@??????;?;@::6;AABABCB?BBBB?=<<A<=?@390===5=00*0;;;;,8<<@00/98=<=1815:<>5:7:ACBB@CC@@@BB696:>>9>::59@A@ABDDCBBACCEEBBBA>>>@@@D=D:::><A@BBBAA;@9::
@ATNG8:03815:06369
GATGGTAGAGTACAGTGTAGTAGACCAGAAGATCAGGAACTCTAGAAGAATTCAGATTTTTAACATCGAGAGTAAACGTAAAAAAGAAGGTTTTACAAGACTCACGTTTAACAATATTGCAGCAGTACGCACACAATCGAAGCGCAGTAAGGATGGCTAGTGTAACTAGCAAGAATACCACGAAAGCAAGAAAAAGAAGTACGCTATTAACTATTAACGTACCTGTCTCTTCGAAACGAATGAGTACTATAGACTATCTGAGACTACCATCGAATCACGAAAGTCT
+
>AAB?ABBBBBCCCBCCCCCCBCBB@BCC@CCB@@@=A=@CA@@@A?AB?C?:::@?CCD1><>@???>===CC?8==333333#33,317;;1<==7===;:99777(39::9;780555;@CCCECCBBBBDD?AABB@DAABBB??9>;>>>;@AAAACCC?ACCCCB>AA?CCC@EB???8>>>9?ABBB3BF@DBABBA==;1719>>=5:7:@BCEACCAA@@@;>:::5:AA?::9ABBBACCBCEBBBCBCAABCCCEC?BBBBB?CBAB@@?9@A@@
@ATNG8:03817:06368
GATGGTAGTGTGTCTCTGAGAGTAGTACTCATTCGTTTCGGAAGAGACAGGTACGTTAATAGTTAATAGCGTACTTCTTTTTCTTGCTTTCGTGGTATTCTTGCTAGTTACACTAGCCATCCTTACTGCGCTTCGATTGTGTGCGTACTGCTGCAATATTGTTAACGTGAGTCTTGTAAAACCTTCTTTTTACGTTTACTCTCGTGTTAAAAATCTGAATTCTTCTAGAGTTCCTGATCTTCTGGACGACGCGCACTGACACTACCATCGAATCACGAAAGTCT
+
55<=8=CDCBBEECABBCFFCCBBCDBCBCBB@CCBC>CC?C?CCCCCBB?BCCCC@G?CCCB@B?CCCCECCCC?BBBBB2BB=A@@@;@BBC@BBGAHG;=;BCCC@CCCCCCCC@CBB?C@FCCCEA@@?BBCB@CCCCDCCCCBCCCBBBB?CCC?AA?C@BBBCCBCCCBCBBBB9A;@;;;;;:*;CAAB=AABCGICGCC<AAAA0ACCCDAC@BB@BGCCCBB@B@CBBCCB@BBCACCCCEEFCCCBBBBCBCCDD?CCCCC?ABBCBBB=B:::
@ATNG8:03820:05788
GATGGTAGGCGAGAGTGAGACGCAGTACTCATTCGTTTCGGAAGAGACAGGTACGTTAATAGTTAATTATCGTACTTCTTTTTCTTGCTTTACGTGGTATTCTTGCTAGTTACACTAGCCATCCTTACTGCGCTTCGATTGTGTGCGTACTGCTGCAATATTGTTAACGTGAGTCTTGTAAAACCTTCTTTTTACGTTTACTCTCGTGTTAAAAAATCTGAATTCTTCTAGAGTTCCTGATCTTCTGGATATGTAGTGAACTCGTGCTACCATCGAATCACGAAAGTCT
+
BCAB@CCC@AB@?:;5?A;;666<=<CBAABB;A@@@:@C?B?B@@@@A@<?@;9:.:5=:;>8<9=3<><>9:49049===+88///;;+/-866).-50--(//6:;;177>;;;8843335:6:=BABB>A<A???;@:98558888=>>>AAA;856487+7,29;9=>>8835>>BB;A:;188766$256:9/9==;7=>=:7+55555$25237/7,3338<;=;5627.7588::588C?AA887557522,2888888627,3777847333:::3;@?:
@ATNG8:03822:05769
GATGGTAGCGCACACATAGATACAGTACTCATTCGTTTCGGAAGAGACAGGTACGTTTAATAGTTAATAGCGTAACTTCTTTTTCTTTGCTTTCGTGGTATTTCTTGCTAGTTACACTAGCCATCCTTACTGCGCTTCGATTGTGTGCGTACTGCTGCAATATTGTTAACGTGAGTCTTGTAAAAACCTTCTTTTTTACGTTTACTCTCGTGTTAAAAATCTGAATTCTTCTAGAGTTCCTGATCTTCTGGTAGAGCGTGCATATATCTATCGAATCACGAAAGTCT
+
CEDD@DCBBBBBBCBCCDCBB@A@@669@A@A>AABB<BA<@=?@AA;CC@BBBA>>);44;;C6;99>=9;55.4<544444$444)449;2==<:;>9;;.;C=@<;9@A=@AACCCCC@CCC?B@BCCDCCCE@BBCCADAABCAAACBCBBBEED@BBB?BDAC@BBBBBBBCC>@;;;;;*;>B5;;;:::%9AA@@:>>@>@BAA;@@C>C>1@@@??:?<AC?BAA;;;D<@<@BABAA>A@B=ADECCBCBBBCCGDBCCBCCBCBACCBAABC>A:::
@ATNG8:03834:05803
GATGGTAGACACGTGTGCTCTCTCGTACTCATTCGTTTCGGAAGAGACAGGTACGTTAATAGTTAATAGCGTACTTCTTTTTCTTGCTTTCGTGGTATTCTTGCTTAGTTACACTAGCCATCCTTACTGCGCTTCGATTGTGTGCGTACTGCTGCAATATTGTTAACGTGAGTCTTGTAAAACCTTCTTTTTACGTTTACTCTCGTGTTAAAAATCTGAATTCTTCTAGAGTTCCTGATCTTCTGGAGATACACATGATATCTACCATCGAATCACGAAAGTCT
+
59<=7<AB;96;;=;;;;;;;;<;;666=<=A9@@@@=@C?CACCBCDCC?BCGCH?@>@@@B?B?BAA::83::4:B<B=1=>@BBBC>BAAA=A@@<@>:=00(/;;59:;8::@@7:;<6858>>=@A;;7;>@C6;;?;;;A?>====;;;@<?=>;8818;;;;@AAA;:5;==<=/<4<088<<<*<<887-6;==88//.7079;9+856576?5>>5<97//./376<9;:79179:4656>>?>:///<<<>==;;5;;;;A5;:887@A9=>>?
@ATNG8:03835:05770
GATGGTAGATATATGCACGCTCTACCAGAAGATCAGGAACTCTAGAAGAATTCATATTTTTAACACGAGAGTAAACGTAAAAAGAAGGTTTTACAAGACTCACGTTAACAATATTGCAGCAGTACGCACACAATCGAAGCGCAGTAAGGATGGCTAGTGTAACTAGCAAGAATACCACGAAAGCAAGAAAAAGAAGTACGCTATTAAACTATTAACGTACCTGTCTCTTCCGAAAACGAATGAGTACGTGTGACGTACGTGAGCTACCATCGAATCACGAAAGTCT
+
BBBB@CCCCCCBBBBCCCCBBDCCC=BBC@DDD99;@C@CCCAAAC?AA=@=????>;;;+:6;BBCCCDC@@A<@BBEEFD3@@=@6;;;6;BC?BBBCCCE;:8;?BC@BCC@CCBBBCCCBBCCBCCCF@BB??;?@@@@AAC50+000,0@@@@A@@=@AAAAC>AA>AA;7@@?:B9===@BCCDC3BB????ABA@=<2::,::::1918=DBB?BB@@?@@4928888-8==;?ABBBBBBBBBBCCBBECAAACCCCBB?BBBBC?BBBB??>8?AAA
@ATNG8:03835:05802
GATGGTAGGCACTGCGCACACATCCCAGAAGATCAGGAACTCTAGAAGAATTCAGATTTTTAACACGAGAGTAAACGTAAAAAGAAGGTTTTACAAGACTCACGTTAACAATATTGCAGCAGTACGCACACAATCGAAGCGCAGTAAGGATGGCTAGTGTAACTAGCAAGAATACCACGAAAAGCAAGAAAAAAGAAGTACGCTATTAACTATTAACGTACCTGTCTCTTCCGAAACGAATGAGTACATAGATATACGTATAGATCGAATCACGAAAGTCT
+
BABB@CBB?B@@ABCCCCCCCCCCC?CED?CBBBAA?A?CCBBBCDADC?B?@@@@DCCC3B@BCCBBBCCBBB=??@BCCC5BB>B?BBB:BCC>CBAABBDBB?B@DD?CCC<??BBCDDEB@BCCCC@?;?@?>;@AAAAA??=@@CBB@ADCCBCCCACCCBBB@>>9?@>3::::::+:>>;:99999%9@;A:8:CDGBB8;89=@A1839ABBB?CBAA@AA<@<@@>9@::59??CECCBBBBBBBBABAAA?<@@>A>;7==>>766(7777
@ATNG8:03847:05809
GATGTAGCTCACGTACGTCACACGTACTCATTCGTTTCGGAAGAGACAGGTACGTTAATAGTTAATAGCGTACTTCTTTTTCTTGCTTTCGTGGTATTCTTGCTAGTTACACTAGCCATCCTTACTGCGCTTCGATTGTGTGCGTACTGCTGCATATTGTTAACGTGAGTCTTGTAAAACCTTTCTTTTTACGTTTACTCTCGTGTTAAAAATCTGAATTCTTCTAGAGTTCCTGATCTTCTGGAGATATCATCAGCGAGCTACCATGAATCACAGGTATTCATC
+
/////9:/0/=;;;>;;;<=========6669@9:946B9B:A@@CBBA>BBBCB@D?BBBB?C@CBBCCCBBA>999:9)7?299::29B@?>@?A?BA=@9:7791379888BB@BBB@B???;?;9;<6<=<=0786:99@>==A>?;;887A>9<<08/69=77555:166988+7+22'25888(33222'------787:-5555$2:8;9:>;>@<==>B>>><A<??AA@?677:6///<====<?????@@;;;>:==>A;??<<79,--50,,,,
@ATNG8:03849:05767
GATGGTAGATATATGCACGCTCTACCAGAAGATCAGGAACTCTAGAAGAATTCAGATTTTTAACATCGAGAGTAAACGTAAAAAAGAGGTTTTACAAGACTCACGTTTAACAATATTGCAGCAGTACGCACACAATCGAAGCGCAGTAAGGATGGCTAGTGTAACTAGCAAGAATACCACGAAAGCAAGAAAAAAGAAGTACGCTATTAACTATTAACGTACCTGTCTCTTCCGAAACGAATGAGTACTACTCTCAGAGACACACTACCATCGAATCACGAAAGTCT
+
<>BC?BDCCCCBCGFICCCCCCCBB@CCC@CCC;;68@8<A?@@ABADC?C???;73333$339<88=7739777.77333333#377,333&37717888899333(31784:22,2666=@@?>CCDDCCDD@DDBB>BBDCCC??<@?BBC@CCBBBBCD@CCABBB?BB?AAA?AA>>>8>@@;::9999%9><?97:CCAAB9957:<<.819>B@@?ADBBBCC@C@CCC>C@@>?DCDBBBABBBBBBBDAAABBBCCCBB?BCAA=<@>@@@@@:@AAA
@ATNG8:03852:05791
GATGGTAGATATATGCACGCTCTACCAGAAGATCAGGAACTCTAGAAGAATTCAGATTTTTAACACGAGAGTAAACGTAAAAAGAAGGTTTTACAAGACTCACGTTAACAATATTGCAGCAGTACGCACACAATCGAAGCGCAGTAAGGATGGCTAGTGTAACTAGCAAGAATACCACGAAAGCAAGAAAAAGAAGTACGCTATTAACTATTAACGTACCTGTCTCTTCCGAAACGAATGAGTACACATCGTCGTGTCGTGCTACCATCGAATCACGAAAGTCT
+
;=CB@CCCCCCBBBDCCCCCCCCCB@C=;;;CDC@B?A?CCCCBBB?BB@C?AA@@?>=>.=>AACBCBBBBBA;@@?@???,??;A>BBB;CFI@EBBCCCCBB>B?BB@BCC@CBCBCCDCCCCDCCBBD@CCBB?@?@????B?B@C9:;;CCBCDCC?CCBBBB@AA>?>?<??999+9>?;:::::(9A?BB@BFFF?>>><::AA5:5:;A?@<@AAAACC>A>ABB=BFE@AAABBBBBBBBABBBFABABBBEECCC@DAAAB?CCBA:9929999
@ATNG8:03853:05768
GATGGTAGCTCACGTACGTCACACGTACTCATTCGTTTCGGAAGAGACAGGTACGTTAATAGTTAATAGCGTACTTCTTTTTCTTGCTTTCGTGTTATTCTTGCTAGTTACACTAGCCATCCTTACTGCGCTTCGATTGTGTGCGTACTGCTGCAATATTGTTAACGTGAGTCTTGTAAAACCTTCTTTTTACGTTTACTCTCGTGTTAAAAATCTGAATTCTTCTAGAGTTCCTGATCTTCTGGTATGACTAGTGTACTACTACCATCGAATCACGAAAGTCT
+
55>C;>ACACBBBAABB@BCBDCCBBBCCB;;8;AAA;BD?C?CCCCCBD@CCDBB?C?BACC@C?CCCBBBBCC?BBBBB3BA<@@@@;@A@@@???;?A=??CCBA>BBCCCCAA>@@B@A:?@@@>>>@=CAAA<A=====??ACAA????C<>>=<@@<A<A?>>A???A=AAAAA5B<A;>>AAA/AB9991:99///<<<?;>?>?/=;;;B=B<AA<AAAA>>><A:>>B@==7;;B=A@@@===BACCAAAAAAAAA=AAAAA:>>>>>>>7>888
@ATNG8:03855:05807
GATGGTAGATATATGCACGCTCTACCAGAAGATCAGGAACTCTAGAAGAATTCAGATTTTTAACACGAGAGTAAACGTAAAAAGAAGGTTTTACAAGACTCACGTTAACAATATTGCAGCAGTACGCACACAATCGAAGCGCAGTAAGGATGGCTAGTGTAACTAGCAAGAATACCACGAAAGCAAGAAAAAAGAAGTACGCTATTAACTATTAACGTACCTGTCTCTTCCGAAACGAATGAGTACTGTACTATGTGTGCGCTACCATCGAATCACGAAAGTCT
+
<<>C<>@BBAB9:5;>A@;?9:6AB=ABB>BACAAA>B?BAAABBD@CC?A=AB>>;=>=+=5>?CBCAAAA@B=A@AAAAA2AB>B5;;;.;AE?BFBBBB@00-0:==;?=?7;CBBBDDCCEBBBCCCCADCBB?@@BBB@@@?C?BBB@BDBBCFBB@CBBBBB???=?BB@CCCDE=@@>;::9:99%9>;>97:BBA@A?B>@AB>:><>=BBB?BDDDCBB?B?ABD?CCB@BFCBBBBBBBBBCBAAABAAABBCBB?BBBEB?BBBBBCC=CAAA
@ATNG8:03864:05765
GATGGTAGTCTCAGATAGTCTATAGTACTCATTCGTTTCGGAAGAGACAGGTACGTTAATAGTTAATAGCGTACTTCTTTTTTCTTGCTTTCGTGGTATTCTTGCTAGTTACACTAGCCATCCTTACTGCGCTTCGATTGTGTGCGTACTGCTGCAATATTGTTAACGTGAGTCTTGTAAAACCTTCTTTTTACGTTTACTCTCGTGTTAAAAATCTGAATTCTTCTAGAGTTCCTGATCTTCTGGACAGAGTGTGCAGATACTACCATCGATTCCGGATAGTCT
+
B@@=?B=CCCBBBB@@BDBBBCC;:;BBBB@@?ABBE=BC>B?ADCCBBC@CCCCC?C?BBCC@C>AABA?>99;54499;:%;<:<@BB<B?@@6B;99;A6:;@DCD@CCCCCCGL@BBC@C@CCBBBCBB@BCCC?CCCCCBB@@@BAAAACF@CBB@BB>A>A@@@@ACCC@BBBBB7A>A=;;;;;*;@BBE>IGH=;;CBAA5;;;;*;@@AA7;7;B?ABCA@AA@C@DDCCCC@A@A@BCBBA@AB@@;;;CCCCCEE@CBBAAA?A?B?BBCBBBB
@ATNG8:03865:05786
GATGGTAGCGCATATCAGCGCAGCCCAGAAGATCATGAACTCTAGAAGAATTCATATTTTTAACACGAGAGTAAACGTAAAAAGAAGGTTTTACAAGACTCACGTTTAACAATATTGCAGCAGTACGCACACAATCGAAGCGCAGTAAGGATGGCTAGTGTAACTAGCAAGTATACCACGAAAGCAAGAAAAAGAAGTACGCTATTAACTATTAACGTACCTGTCTCTTCCGAAACGAATGAGTACGATGAGATCTCGTGTGCTACCATCGAATCACGAAAGTCT
+
AB@@7?;;?BCDCBBDBCCB;;;BB=BCC?;<999>?A:CCCDGCD@BB?B?BCAAACCC3B?BBFECCCBBA@9?>99999)9@@E=AAA9ABB?CBBB@?B9997;@CEABCA@BCHCDC;;;DDCDCCCC@CCCC@BCCCCBBB?B@BCCACCCCCAAA@DECBBC?CCBBAB999BA?9@??;<>???1?D?BA@ABBB??<??ABBG>A>ABDCC@BBCBBAA<@<@BB=BCB@BCBBBCCBBBBBBBBBAAABC@@@BAB?BB@@@<AA>>ABG@D;;;
@ATNG8:03868:05767
GATGGTAGGAGACACGTCGCACACGTACTCATTCGTTTTCGGAATGAGACAGGTACGTTAATAGTTAATAGCGTACTTCTTTTTCTTGCTTTTCGTGGTATTCTTGCTAGTTTACACTAGCCATCCTTACTGCGCTTCGATTGTTGTGCATACTGCTGCAATATTGTTTAACGTGAGTCTTGTAAAACCTTTCTTTTTACGTTTAACTCTTCGTGTTCAAAATCTGAATTCTCTAAGAGTTCCTTGATCTTCTGGTGTCTGATCTGTATCACTACCATCGAATCACGAAAGTCT
+
BBCC@CBB>@@BB@=CB966CDFDC@@@?>@@7@0...&-838(----657::>>>><9C2958:3839:9::;;;@8BCGGD174143;==1;:99+//:6::59=<8899(7;;99:37/3==6?:===77277:>=995//)/5577557:999999165545991:=@>@@>@AAD:?====/<188*88988(8@ABB:B:>>>A;??>;:49///)///-3-34///=@6;@?>:<0818888;58788>=>;;;==?>===?====8818>?;;6;?>>;;;3;>>>
@ATNG8:03820:05817
GATGGTAGTATATCGCGTCGCTATCCAGAAGATCAGGAACTCTAGAAGAATTCAGATTTTTAACATCGAGAGTAAACGTAAAAAAGAAGGTTTTTACAAGACTCACGTTTAACAATATTTGCGGCAGTACGCACACAATCGAAGCGCAGTAAGGATGGCTAGTGTAACTAGCAAGAATACCACGAAAAGCAAGAAAAAAGAGTACGCTATTAACTATTAACGTACCTGTCTCTTCGAAACGAATGATTACTGTATCTATGTGTGCGCTACCATCGAATCACGAAAGTCT
+
ABFEADCB??@BCCCC;;;CCBABB65:?7?A@AAB=A=ABFBAACALD@B>AA;;;AAA,@>@@?@<:;;=<>>7:::<<<<<%::38.3333$38949;<<888333(39>?;@887(3994;===;;;B???@@;@ABB?>@@@@A:82:6;:>;?B@B@@@>;>>???A=AA<==>:>=8522&2552222222#22222298555+5-27773958==;;5;=;77;;,//>@4=BB?BBBB>BABCB:;;?;;>BBBBAAACB?:>>A8:78>?ADDD;A566
@ATNG8:03821:05858
GATGGTAGCTCACGTACGTCACACGTACTCATTCGTTTCGGAAGAGACAGGTACGTTAATAGTTAATAGCGTACTTCTTTTTCTTGCTTTCGTGGTATTCTTGCTAGTTACACTAGCCATCCTTACTGCGCTTCGATTGTGTGCGTACTGCTGCAATATTGTTAACGTGAGTCTTGTAAAACCTTCTTTTTACGTTTACTCTCGTGTTAAAAATCTTGAATTCTTCTAGAGTTCCTGATACTTCTGGGTCTTCTCTCTCACGCACTACCATCGAATCTACGAA
+
59BB8@BBA@A@;;5;<;@A@@@BBF;;;BBB>BBBC=CC?C?AAACB@@=@@BAB?B@CCBB@B?BCBAAAAAA???==?.9:>A@@?8<;:<8<A<<?@549@BBB?BBBAAA??=@BC?A=@>===?=>:>ABB=AA@@@AA>>>?@?;89:,//:665087;;8888>::022:AB2A;A8;:AAA.;;===)/////.985737>>>,9//)/838466.6??>@?@<?<A=;/..50559915550...3333555555:::28555726----322
@ATNG8:03823:05857
GATGGTAGTGTGTCTCTGAGAGTAGTACTCATTCGTTTCGGAAGAGACAGGTACGTTAATAGTTAATAGCGTACTTCTTTTTCTTGCTTTCGTTATTCTTGCTAGTTACACTAGCCATCCTTACTGCGCTTCGATTGTGTGCGTACTGCTGCAATATTGTTAACGTGAGTCTTGTAAAACCTTCTTTTTACGTTTACTCTCGTGTTAAAAAATCTGAATTCTTCTAGAGTTCCTGATCTTCTGGAGATATCATCATCGAGCTACCATCGAATCACGAAAGTCT
+
/7//)/;=<@<<5555599556555955594506<BB<BD?B@BCBBBCD@CDDCC@DADGCC@C@DDCCCBCCC@CCEFD3::4;;<<09<;800+//)/7<<<=?=C@@?C;;7;@B@B?BCBBCC??=?BAB5;:CCCCCBBBBBBC@@@<A;;7;C@DABCCCCCDCF@CA@AA7@>C>;;;;;*;A@@A>AGDHDCCCCFACCCDC*BBBCC@C@CC@CBABA;;8<?BBBCCC@CCC@CCDCCCCDCCDBBBBBBCDD@C:;;C@DAAA;;;/;@;;
@ATNG8:03832:05836
GATGGTAGCGCACACATAGATACAGTACTCATTCGTTTCGGAAGAGACAGGTACGTTAATAGTTAATAGCGTACTTCTTTTTCTTGCTTTTCGTGGTATTCTTGCTAGTTACACTAGCCATCCTTACTGCGCTTCGATTGTGTGCGTACTGCTGCAATATTGTTAACGTGAGTCTTGTAAAACCTTCTTTTTACGTTTACTCTCGTGTTAAAAATCTGAATTCTTCTAGAGTTCCTGATCTTCTGGACAGAGTGTGCAGATACTACCATCGAATCACGAAAGTCT
+
55<>:>CBBBBB@@ABBBBCCCCBBBABABCB@ABAE>CC?B@CCCBBBB?CCCCCFJ@BBBB?B?BCCBBBABA<@@AAA0BB9;;CDC;GCBB@BBC?AA?AACCCF?CCCCFFCC@DCC?B?BCCCCCCC@CDBB?BCCCCCCCCCCCBBBCC@EBB?BC?C?CCCCBBBBB=@@CDC;D?B=AADDF5CB@@@;@@ABDCCBCB@CGJG3DBBBC=A<AB?BBBCB::;;@CCCCBB<@@A=ACCDCCCFCEBBBCCCDCBB?BBBBC@CBBBBFE>C999
@ATNG8:03833:05812
GATGGTAGCCGCTGATGATATCTCCAGAAGATCAGGCTCTAGAAGAATTCAGATTTTTAACACGAGAGTAAACGTAAAAAGAAGGTTTTACAAGACTCACGTTAACAATATTGCAGCAGTACGCACACAATCGAAGCGCAGTAAAGGATGGCTAGTGTAACTAGCAAGAATACCACGAAGCAAGAAAAAGAGTACGCTAATTAACTATTAACGTACCTGTCTCTTCCGAAACGAATGAGTAACACATCGTCGTGTCGTGCTACCATCGAATCACGAAAGTCT
+
@ABB@B<<>7;;;<<@CCCBBBBB?BBB=ABAAAB@B@AAA@?:?@=;7;;494888':6<<<555<<<<=6>:;====+33.33888+733,3888=?===7;7882555/558895559;<9:8??D=878=5996:99788(6499@9<>@@A@BB?B==8==68<488849:9;393/*/8;;;)------..22,2272888919495555177;8765).).69.9?>0/----/(/9989::888----6889;==59=>77.7>=<773(3937
@ATNG8:03840:05841
GATGGTAGTGTGTCTCTGAGAGTAGTACTCATTCGTTTCGGAAGAGACAGGTACGTTAATATGTTAATAGCGTAACTTCTTTTTCTTTGCTTTCGTGGTATTTCTTGCTAGTTACACTAGCCATCCTTACTGCGCTTCGATTGTGTGCGTACTGCTGCAATATTGTTAACGTGAGTCTTGTAAAAACCTTCTTTTTACGTTTACTCTCGTGTTAAAATCTGAATTCTTCTAGAGTTCCTGATCTTCTGGGTGTATCAGCGAGTATCTACCATCGTATCACGAAAGTCT
+
@<<>@CCBBBBBBB;;:CCDCBDCBBB@@>>>:><=?9@@=A?AABBBBC>AADBF?A??0//=4<6?>=;@;;29?:99999'5990555909:55.55//)//)/////98999:7///)//;272955556;;5;>6619?>9:9?A@B?BBBCBB?AAA@CB?C?BBA@@@BBB?B;;;;;);8?2:9999'9=A@C>C9;9@?=;959=::+@AB@A?A@CIBABA<;:@=@=AAABBB?BAAA<B@@@BCC@@A@ABC;;;A<8<000?AA@AABBB<AA@@
@ATNG8:03841:05848
GATGGTAGCGCACACATAGATACAGTACTCATTCGTTTCGGAAGAGACAGGTACGTTAATAGTTAATAGCGTACTTCTTTTTCTTGCTTTCGTGGTATTCTTGCTAGTTACACTAGCCATCCTTACTGCGCTTCGATTGTGTGCGTACTGCTGCAATATTGTTAACGTGAGTCTTGTAAAACCTTCTTTTTACGTTTACTCTCGTGTTAAAAAATCTGAATTCTTCTAGAGTTCCTGATCTTCTGGAGATACACATGATACTCTACCATCGAATCACGAAAGTCT
+
@@DD@DBBBCCCCCCCCCGBAABBBDCDCBBB?BCCE>CB@B@CCCCC??:@CCCC?CACBBB=A?@AACC@@@D>;::;;*;A=ABCE>CD@B=A;;5;@;;:;BBI@CCEFCCDD@CDD?C?BBBC:;;C@BBBC@BBBBCCFDBBBCCCCCB?BCD?AA?@>BA@@@CCDC@BBBBB7@<@=;;;;;*;A;;;0;@CCBCCCBB5<;<;;%;==B@AD@BB?B@@@B:;6;?BBAB@@?@CC?BBBBDDEDCCCBCCCCBBCC@C???D?B@CA:;;8;@AA
@ATNG8:03843:05845
GATGGTAGCTCTGCTCTGACTCTCGTACTCATTCGTTTCGGAAGAGACAGGTACGTTAATAGTTAATAGCGTAACTTCTTTTTCTTGCTTTCGTGGTATTCTTGCTAGTTACACTAGCCATCCTTACTGCGCTTCGATTGTGTGCGTACTGCTGCAATATTGTTAACGTGAGTCTTGTAAAACCTTCTTTTTACGTTTACTCTCGTGTTAAAAATCTGAATTCTTCTAGAGTTCTGATCTTCTGGCGCTCTGTCACGTCTGCTACCATCGAATCACGAAAGTCT
+
AAAD@JCCB966@CCDBCDCE;;;ABABBB@@<@CCC>BB@BABBBB@@;:>=<55.5.5:9@;A@CCC>0//)/:)//:::(:<6=<<>27<0/)///*/@?@BBBAB=BAB;;;CC>@BA=A=A<;;BBBC@CCDB?DBABACB;;;DCCAA9;69?@=;:497>>A555<;;4;<;;<4999.55555$55555)5999;<?966:@?D@1=<;55.5.59.59=90/>+0/:::::+55;6;@B@@999B@@@BBAAAAAA?BCBAA<:;;@@@@8@>?=
@ATNG8:03844:05820
ATGGTAGCGCACACATAGATCAGTACTCATTCGTTTCGGAAGAGACAGGTACGTTAATAGTTAATAGCGTACTTCTTTTTCTTGTCTTTCGTGGTATTCTTGCTAGTTACACTAGCCATCCTTACTGCGCTTCGATTGTGTGCGTACTGCTGCAATATTGTTAACGTGAGTCTTGTAAAACCTTCTTTTTACGTTTACTCTCGTGCTAAAAATCTGAATTCTTCTAGAGTTCCTGATCTTCTGGTAGAGCGTGCATATATCTACCATCGAATCACGAAAGTCT
+
;<>:>AAACCC@B@DFFCJIJCBCBBBBAA?A@@C=AA6:49:;<@A?=BBBAC?A=AAAB>B>BBBB@@@AA=AA@@@,=>,000<:379<;7::;7;;79=:?@B@CCCDDFBBABCC@C@DICCAAAF@CCBB?BCDCCBBBCCCCCBBCB@C@@?@C@C@CCCCBBBCC?B@@@@3?=@4;;:::*:A>@@<@ACABBBBBBCDDDD3CEIBB@B?BC@CCCDCAA?@@BCCBBC<A?>:?ABBCBBBCCBCBBCBBBCC@CAAAA>@@CBCED>C@@@
@ATNG8:03845:05817
GATGGTAGATACTCGCTGATACACCCAGAAGATCAGGAACTCTAGAAGAATTCAGATTTTTAACACGAGAGTAAACGTAAAAAGAAGGTTTTACAAGACTCACGTTTAACAATATTGCAGCAGTACGCACACAATCGAAGCGCAGTAAGGATGGCTAGTGTAACTAGCAAGAATACCACGAAAGCAAGAAAAAAGAAGTACGCTATTTAACTATTAACGTACCTGTCTCTTCCGAAACGAATGAGTACATAGATATACGTATAGCTACCATCGAATCACGAAAGTCT
+
@CCC@BCDCCCCCBBBDCCCABBCC>CFD?CBDCCB?B?BAAACBB?AA?C?CC??@DCC3C?BBBBBA@@@@@9?8;:@@@0@A<@8@AB:BBB>BABB@CC;;;.;>A@=AAA<AABBCBBBCCCCCCCCCAECBB?BBECBBAA?@?BBB@BBABDBBC?CCCBCD@??=?BCADB???:<>>;99::99%9@;?99:CAA9:9292:>==5;5;>B@A>@BBBBBB@C@CCC>CBB?BBCCBBBCBBA@BCCCCCCCBBB@>==;??>>>;AADBBBB=B?@?
@ATNG8:03847:05815
GATGGTAGCAGACGTGACAGAGCGCCAGAAGATCAGGAACTCTAGAAGAATTCAGATTTTTAACACGAGAGTAAACGTAAAAAGAAGGTTTTACAAGACTCACGTTAACAATATTGCAGCAGTACGCACACAATCGAAGCGCAGTAAGGATGGCTAGTGTAACTAGCAAGAATACCACGAAAGCAAGAAAAAGAAGTACGCTATTAACTATTAACGTACCTGTCTCTTCCGAAACGAATGAGTACAGAGAGTACGATATGTCTACCATCGAATCACGAAAGTCT
+
44:<8<BBBBEBCBBBCBBBCCCFE?ABC@BBB@@@?B?BBBBEBB?BC@B?AAAAABAB3B?CCCCCBBBB@?6?>;;;;<*;A=C5;;;6;BC@CBBBBBB;:9;@CHADCC?BBBABCCCBBBCC@@@C?DBCC>??@???@A?B@BBB?BCCDCCCC?BBABBB@BB?BBA9??999,9==999:::(9>;@?@?CCDBB999:?@>1958@BBB@CB@@@AA=A>ADA=B::8:AAACCCCBBCBCCCC@@@CCB@@@BB>BB@;=;BA@??@@:@A::
@ATNG8:03849:05818
GATGGTAGCGCGACGAGCGTAGACCCAGAAGATCAGGAACTCTAGAAGAATTCAGATTTTTAACACGAGAGTAAACTGCAAAAAGAAGGTTTTACAAGACTCACGTTTAACAATATTGCAGCAGTACGCACACAATCGAAGCGCAGTAAGGATGGCTAGTGTAACTAGCAAGAATACCACGAAAGCAAGAAAAAAGAAGTACGCTATTAACTATTAACGTACCTGTCTCTTCCGAAACGAATGAGTACGATAAGATCTCGTGTGCTACCATCGAATCACGAAAGTCT
+
<<=B9==@>@555999;666<;;;<5<>A6;>>=>@9@::<=::;<7<<240/=00/;;;);////;<::888;373889999'9;17,333+3:;(////.77222)24::4:25,2566<@<=?CCDCCAA@?ABAB>ABCBBCBE8;7;A@<@AA@@@?A?ADCEBA>AC>:99<@;;<@78;>8;;;;;;%9;6////<898=7=377>>:@>=:A::4:@@@BBB?A>AAB=AA?>@@:??A787DD?>==B@>=?;:7777549<9;A7;9>>>>@;@@CB
@ATNG8:03851:05850
GATGGTAGGAGACACGTCGCACACGTACTCATTCGTTTCGGAAGAGACAGGTACGTTAATAGTTAATAGCGTACTTCTTTTTCTTGCTTTCTGTGGTATTCTTGCTAGTTACACTAGCCATCCTTACTGCGCTTCGATTGTGTGCGTACTGCTGCAATATTGTTAACGTGAGTCTTGTAAAACCTTCTTTTTACGTTTAACTCTCGTGTTAAAAATCTGAATTCCTCTAGAGTTCCTGATCTTCTGGGTGCGCTACAGTCTCTCTACCATCGAATCACGAAAGTCT
+
5:<=;@CC@CBBBCDAAABABECBBBBBBFCD?CCBB=BB?B?BAAA;;;>ACA@@;A5;:>@8@9BBBBBBABA?@@@@@2@@=B@@:8488AC>BBB>AA>98:=7:1999685?A<A??:?:=;:::8885:>>@<@A@@@@@@A@A@?>:661///7;=9@9>?>;;:<<>486778(79>9:6666)39222(,(,,,,,6;;A46565'5///5063<8=>===>==:>;?@@>>>8;;AB:?????=:::///=:;>AAB=>;;;>=BB@@@AA:AAA@
@ATNG8:03854:05843
GATGGTAGGCACTGCGCACACATCCCAGAAGATCAGGAACTCTAGAAGAATTCAGATTTTTTAACACGAGAGTAAACGTAAAAAAGAAGGTTTTACAAGACTCACGTTAACAATATTGCAGCAGTACGCACACAATCGAAGCGCAGTAAGGATGGCTAGTGTAACTAGCAAGAATACCACGAAAGCAAGAAAAAAGAAGTACGCTATTAACTATTAACGTACCTGTCTCTTCCGAAACGAATGAGTACGAGAGAGCACACGTTTCTACCATCGAATCACGAAAGTCT
+
56DD@DDD@CCCBBBBBCBBBCCJJ?DCC?BCBCAA=A@CCCCCBD@DD?C?B??:;;;;;$:6?<<C>DBBBB?6=>;;;:::%;>>>5555&5@<7;A;ABBCCC@B@CC@DBA>AACCDCCCCCCCCBBBC@CB@@<@@@?BBAA>B@CBB?ABCCDCBB?BBGGBB?A@;???4:::::27<<:>@@@@@'@B?B:99FBC@@<@7<;AA<>;=AA::7:::9BCC?B?BBB=BBB@BBAABCCA@@CCCCBBBAB>>>;>CAA=A=>>@=>=<<776-8==>
@ATNG8:03856:05811
GATTAGTACATGATAGACGACACCAGAAGATCAGGAACTCTAGAAGAATTCAGATTTTTAACACGAGAGTAAACGTAAAAGAAGGTTTTACAAGACTCACGTTAACAATATTGCAGCAGTACGCATACAATCGAAGCGCAGTAAGGATGGCTAGTGTAACTAGCAAGAATACCACGAAAGCAAGAAAAAGATGTACGCTATTAACTATTAACGTACCTGTCTCTTCCGAAACGATGAGTACGAGAGTCAGAGCAGAGCTACCATCGAATCACGAAAAGTCT
+
5>C666A=>BGBCBAA@@0/0@@8==A:??CCCC@C@;;;GBBB?;:6;<@BDDDDDF5C@;99@@@@BBBC<B@;999*4?<@.;::*99<9999:955<<0925@6>9:449;8>?BB=B@@@999C6;:?@<@;:;AB@@=AACAA=AB;;;@BB?CDBB@@=@@;?CC;?@>==6999197777'7?=>?ABA?BAB4949@@@;@=@@ACC@BBBCBBC@B@CBG9A00000@BBB@A@@000::>??@@ABBBBA?BB?>??A@@?;;;;*:@@@
@ATNG8:03860:05854
GATGGTAGGACGAGCGTCTGAGAGGTACTCATTCGTTTCTGAAGAGACAGGTACGTTAATAGTTAATAGCGTACTTCTTTTTTTCTTGCTTTCGTGGTATTCTTGCTAGTTACACTAGCCATCCTTACTGCGCTTTCGATTGTGTGCGTACTGCTGCAATATTGTTAACGTGAGTCTTGTAAAACCTTCTTTTTTTACGTTTACTCTCGTGTTAAAAATCTGAATTCTTCTAGAGTTCCTGATCTTCTGGGTCTACGCTCGTCGCGCTACCATCGAATCACGAAAGTCT
+
:<CC;CCC@B;;;B@@@CB?ABBB?BBDDBBB@A@@B=AACD?BBCBCCC@ABECCAD@DDCBAB>BB@AAAAAA=;;;;;;;#;?==9;:,999>4?55259299@AAB?BDCCCB;;8;DC?C@ABBABA@@@<@BCGABBBBJBCBBBBBCCCBB?BBB><<7;?CCDCBBBCB@CDCCC;C?B>;;;;;;;#;AAAE?DBBBBCC@@@?BABB5CCBBB5;5;;5;BCCB;;4<5;BBCDC>C<;;0;@@A@@@B@;;;AAADCCB@CC;;;ADDHCBBF>B;;;
@ATNG8:03861:05856
GATGGTAGTGTCATATGAGAGTGTGTACTCATTCGTTTCGGAAGAGACAGGTACGTTAATAGTTAATAGCGTACTTTCTTTTTTCTTGCTTTCGTGGTATTCTTGCTAGTTACACTAGCCATCCTTACTGCGCTTCGATTGTGTGCGTACTGCTGCAATATTGTTAACGTGAGTCTTGTAAAACCTTCTTTTTTTACGTTTACTCTCGTGTTAAAAATCTGAATTCTTCTAGAGTTCCTGATCTTCTGGTCTACTTCACTGTACTCTACCATCGAATCACGAAAGTCT
+
65>?9=BB996CCCDDDCCCBCDDDBAAABAA=BBBC>BD@E@CBCBCCCACGCCC@C?CEDC?B?BDDDBA@9990;;;;;;%;>:@CCE>CBCG@B@@;@B>BBCCCC@CCCCEJCC@CCC@C@CCCCCCCC@CCBB?BCCCCBBBCCCCDCDBB?BCC@9989@CDBBBCCBB?AA@@A7A=@;;;:::::#:??@A<@@CCCCCBCB>BBBB0BAAACAC@CCACCCCB@@=@>ACCCCC@BBB>BAAA;:8:CCBCFCCCCEA@<@@AAB?BCAA@@@:@@@@
@ATNG8:03864:05842
GATTAGCACGACACGACGATGTGTACTCATTCGTTTCGGAAGAGACAGGTACGTTAATAGTTAATAGCGTACTTCTTTTTCTTGCTTTCGTGGTATTCTTGCTAGTTACACTAGCCATCCTTACTGCGCTTCGATTGTGTGCGTACTGCTGCAATATTGTTAACGTGAGTCTTGTAAAACCTTCTTTTTACGTTTACTCTCGTGTTAAAAATCTGAATTCTTCTAGAGTTCCTGATCTTCTGGATAGCGACGCGATATACTACCATCGAATCACGAAAGTCT
+
<<>;ABBBA@?>@@;9:;;ABBECCBCB@@=@BBC=AA?A@CCCCCA@>@CBBB?C@CCBB?B@CCDCCABBB?@@@>>,==:=998(3?AB?BBA?@?4::9?AC>AACAAABB@BBB?B?BBBAA@>>=AAAA:>>@@@@@@@@>=<@:99:<<<;?@;@;@>>778@@B;>>DDD5A<@:;;;::*:<99:1967///99:>08887'222250538939<<85857949>>>;;.55?7=>@@@@@?:::///::7;;@=A@@@B=@@@@ABD:===@
@ATNG8:03865:05823
GATGGTAGCATCATGCATATCTCACCAGAAGATCAGGAACTCTAGAAGAATTCAGATTTTTAACACGAGAGTAAACGTAAAAAGAAGGTTTTACAAGACTCACGTTAACAATATTGCAGCAGTACGCACACAATCGAAGCGCAGTAAGGATGGCTAGTGTAACTAGCAAGAATACCACGAAAGCAAGAAAAAGAAGTACGCTATTAACTATTAACGTACCTGTCTCTTCCGAAACGAATGAGTACTCTCAGACGCTCGTCCTACCATCGAATCACGAAAGTCT
+
A@@=@DBBCBBBB;::;CA;>BCBB?BB>7;;@?@>5>;@@>9:9A;??<>=A@=99779)3/377373<8===37<00000)/0*/)///&/9<:><<<BBA;;5:=;:49CA459959969BCBBCCBCC@F@;;6;@?@AA;;509@00,0?AACDDG@AAA;;:@CB@CCB?BBBBC>BBB>@?BBC3BB?BABBDBBAA=@<AAA=;?=>>@;;8;BBBCCC@B?@@@;@BB?BBAA@000A@@BABBCDDFBBB?BBC?>:9<<6;<@@@BD?BCDB
@ATNG8:03868:05823
GATGGTAGGCGACATACATACGCGCCAGAAGATCAGGAACTCTAGAAGAATTCAGATTTTTAACACGAGAGTAAACGTAAAAAGAAGGTTTTACAAGACTCACTTTAACAATATTGCAGCAGTACGCACACAATCGAAGCGCAGTAAGGATGGCTATTGTAACTAGCAAGAATACCACGAAAGCAAGAAAAAGAAGTACGCTATTAACTATTAACGTACCTGTCTCTTCCGAAACGAATGAGTACTATGTAGAGCTCTATACTAATCGAATCACGAAAGTCT
+
BB@A@BGC@C@@@DCCBCCCBBBCC?BBD@DECC99;:BCGDCCBA?AC@C?C=@;;;;;*;=ABDCCCBB;;;8;@@CFED5CCACACDG<ICC@C;;;CCCCC?C@CB@CBB?AABBBBBCCCCCBCA@@=@BBB?AABBBABA>B?CBB?BBBB?BBB>BCCCAA>AB?ACC4::99929BA?CCDDD3AA>ABCCCCC@@<>:=?<=:==A?>>><A@>>====A=@@@:@BB?BBBCBBBBBBBABBBBBBBBBBBBBC>AAAA>BBBB===7=BBB
@ATNG8:03825:05886
GATGGTAGGCGACATACATACGCGCCAGAAGATCAGGAACTCTAGAAGAATTCAGATTTTTAACACGAGAGTAAACGTAAAAAGAAGGTTTTACAAGACTCACGTTAACAATATTGCAGCAGTACGCACACAATCGAAGCGCAGTAAGGATGGCTAGTGTAACTAGCAAGAATACCACGAAAGTAAGAAAAAGAAGTACGCTATTAACTATTAACGTACCTGTCTCTTCCGAAACGAATGAGTACAGAGAGTACGATATGTCTACCATCGAATCACGAAAGTCT
+
::=B?CBB?BBBCCBBBDBCBBCCD?BAB@BBCCAA?@@BBCBBBE@BC?C@BCCDCDDD5A@BBCBCCCCCCE>BBBCCCC5BB=B699969BB>CCCCCCC@@>@@CC@CCD?CCBABABBDDBAAADDD@CCCC>@@BBCCBB?CACCB?BCDDCBBB@BBC@@@@BB@A@A<??@??8>9;5;A@@A0AC@BBCCBBCCD@G@BB@A<@;?AD@@?ACBBBBC@C@BBC=BCB@BBBBBCBBBBCCCDC@?ABBBB?@?CC@CBAAA?=><<766)9888
@ATNG8:03826:05881
GATGGTAGTCTCAGATAGTCTATAGTACTCATTCGTTTCGGAAGAGACAGGTACGTTAATAGTTTAATAGCGTACTTCTTTTTCTTGCTTTCGTGGTATTCTTGCTAGTTACACTAGCCATCCTTACTGCGCTTCGATTGTGTGCGTACTGCTGCAATATTGTTAACGTGAGTCTTGTAAAACCTTCTTTTTTTACGTTTACTCTCGTGTTAAAAAATCTGAATTCTTCTAGAGTTCCTGATCTTCTGGTGTATCAGCGAGTATCTACCATCGAATCACGAAAGTCT
+
C;9:<C?BCBBCBDBBCCBABCGBBCCCCBBB@BBBD>CD@D@CCCCCBC@BCCBB@B@CCCBB>C@CDDBBCDCC>BADDD3BB9::BC=CBBB>CBB?BC9;;@BBC@CCFCCCBC@CCD@C?CDDCCCBC?CCCC@CBBBCCE@?@BB@@@BC@@@@?BB?B?BABBCCCCFBLCCCC9A=A><<;;;<<#;A@@A6;;CBCCGCCC:@@@@@'><<A@>@7@;:=BCEC@A>@?CBBBCB@BBD@CCCCBBBCA@@BCCGDCCD@CBBBB@BA??:::.:>>>
@ATNG8:03826:05894
GATGTAGTGCGTGAGAGAGAGACCCAGAAGATCAGGAACTCTAGAAGAATTCAGATTTTTAACACGAGAGTAAACGTAAAAAGAAGGTTTTACAAGACTCACGTTAACAATATTGCAGCAGTACGCACACAATCGAAGCGCAGTAAGGATGGCTAGTGTAACTAGCAAGAATACCACGAAAGCAAGAAAAAAGAAGTACGCTATTAACTATTAACGTACCTGTCTCTTCCGAAACGAATGAGTACTATAGACTATCTGAGACTACCATCGAATCACGAAAGTCT
+
BCCCCCCCCCABBBBCCDDCEBCC>CCC@CEDDBA@C@BBBBBCB?AC@D@BBBBBCBC3C@BBBBBCCBBBB<@?@BBBB5AB@B4;;;6;CB@CBBBCGCCC@C?CD?DBD?BCBBBCCCCCCDDECCB@BCBB?AABBBCAA?B@CBB?BCCCCCCC@CCCCCB?AA>ABD?BB???8===9::9999%9@=A>?>DFDCD7:49?@<1818@BAA?BBBBBDC?B@CBB>BCC?AAABBBBACCCDAAAABCCCCBBBB??=?BBBC?CCCC:::6;@@@
@ATNG8:03829:05866
GATGGTAGCGCACACATAGATACAGTACTCATTCGTTTCGGAAGAGACAGGTACGTTAATAGTTAATAGCGTACTTCTTTTTCTTGCTTTCGTGGTATTCTTGCTAGTTACACTAGCCATCCTTACTGCGCTTCGATTGTGTGCGTACTGCTGCAATATTGTTAACGTGAGTCTTGTAAAACCTTCTTTTTACGTTTACTCTCGTGTTAAAAATCTGAATTCTTCTAGAGTTCCTGATCTTCTGGCTCTCGTAGACAGATACTACCATCGAATCACGAAAGTCT
+
8444.4444>;;;;;;666>@>>>@=<;;===8<:::3::5;:>==<A9>;<<///7<4790;798<<=<<;?@@:=====+=B>?;=@6:655.55949;.55555;7;>@I@D@>9996;@<ABBBBB<;8;@>?=:;9?BA995595=<<<=055<8<=8=499?;==GCC@B@@@@4@;@8::DDD5DDCCC=A@@BBBACAA@CCCC1CCB9:79=AB>B@A@BCB=@<@;;;@@4:;9=BAAABB@@ABBBA::9@BAB?@9:9?;?@@00.:4....
@ATNG8:03830:05872
GATGGTAGCATCATGCATATCTCACCAGAAGATCAGGAACTCTAGAAGAATTCAGATTTTTAACACGAGAGTAAACGTAAAAAGAAGGTTTTACAAGACTCACGTTAACAATATTGCAGCAGTACGCACACAATCGAAGCGCAGTAAGGATGGCTAGTGTAACTAGCAAGAATACCACGAAAGCAAGAAAAAAGAAGTACGCTATTAACTATTAAACGTACCTGTCTCTTCCGAAACGAATGAGTACCTCTCAGACGCTCGTCCTACCATCGAATCACGAAAAGTCT
+
B@@><@;;ABBC=A<<>;;;>>>AA>BBB@BABA::695>>:CCCD@@A>A?A@@99994)36=>=>>8BC899)9>@@@@@,?>:;2444&5;;7=;;;=B@AA=A?CCACBC@GGCCBBBBCCCCCCCCC@@@@@=@BBCCCBA?B@C@@?@;;;CCCC@CCBBBB?BB@ECB9::B@@;@??:??AAAA(AC?::8@>>A8859=@@@<4<<1;;@@@=ABABBBA>@=::;0:=<:?A@BCAA?:::ABBDBBBBBCBB?BBB?A=>>>9=<B@;;;;.:>>>
@ATNG8:03830:05883
GATGGTAGCTCACGTACGTCACACGTACTCATTCGTTTCGGAATGAGACAGGTACGTTAATAGTTAATAGCGTACTTCTTTTTCTTGCTTTTCGTGGTATTCTTGCTAGTTACACTAGCCATCCTTACTGCGCTTCGATTGTGTGCGTACTGCTGCAATATTGTTAACGTGAGTCTTGTAAAACCTTCTTTTTACGTTTAACTCTCGTGTTTAAAAATCTGAATTCTACTAGAGTTCCTTGATCTTCTGGCTCTCGTAGACAGATACTACCATCGAATCACGAAAAGTCT
+
55<>:BC?>==9///<999;::555====BBA>A000+0>:>*////:99:7:<<<=8<7:>:>7?<@A?=;>>::8<?@B?1?>8;7737&3;:;055=49>>@??>AA=AB@@CC??>=BA<A<?>>>:58<9>A=>;785@AA>??@@??;::?8:9:98818:>>@A>>>CB65/=;<.=-/-/6>>@,==999.;6;<///99578.6666)6//-9492///55535596=050577..).44276-/.8886663-----;7<79::?@=?=>>9888)8>==
@ATNG8:03831:05896
GATGGTAGCGCGACGAGCGTAGACCCAGAAGATCAGGAACTCTAGAAGAATTCAGATTTTTAACACGAGAGTAAACGTAAAAAGAAGGTTTTACAAGACTCACGTTAACAATATTGCAGCAGTACGCACACAATCGAAGCGCAGTAAGGATGGCTAGTGTAACTAGCAAGAATACCACGAAAGCAAGAAAAAAGAAGTACGCTATTAACTATTAACGTACCTGTCTCTTCCGAAACGAATGAGTACTATGTAGAGCTCTATACTACCATCGAATCACGAAAAGTCT
+
//7;48>A;<5<<>===>@@@>@?>6;;;7:55554.46;99555:59;6=6443;8;;;,;137:888;:777(3345=<=+;>49.99506>D?C:<;9955529?AA@BBA?BCCCCCCCCCBCBDCDCAB<;<>A;;:@@??;@>@;;49>>>???B>AAB>??>BB?8998==:::,::9;999999$98389<===;A;377779<1;476::=9<?974996:8:;;4;;:7;A@BBBB@??BBBCBBBAA?;::8=;96588>A7::<<9::9-:==<
@ATNG8:03833:05903
GATAGAGAGAGCTCTCTCATCGTACTCATTCGTTTCGGAAGAGACAGGTACGTTAATAGTTAATAGCGTACTTCTTTTTCTTGCTTTCGTGGTATTCTTGCTAGTTACACTAGCCATCCTTACTGCGCTTCGATTGTGTGCGTACTGCTGCAATATTGTTAACGTGAGTCTTGTAAAACCTTCTTTTTACGTTTACTCTCGTGTTAAAAATCTGAATTCTTCTAGAGTTCCTGATCTTCTGGATACACTCATGTGCACCTACCATGAATCACGAAAGTCT
+
CCBBBDBBCCDL;99BBC>>>CCBCBBBDACCCC<AA?A@CCCCCCC@CCC@?;@7;;AB<A?AABBCDG=C443333$3918<;;5<>DD?AAC?BC89:3;995@BBBBBCC?BBB?B@DCAB>===;>?BF<AA@@>>>?AA???888;5;;;=@@<A8<;?>><???:;7777'5-55;>>>>+77676(------56.2,2999*:::8828322,299555:5:5<>88:@:>=C;?>>>>>>>>>>>@@@A=AAA=;77@9///;;7=4977/
@ATNG8:03835:05866
GATGGTAGGAGACACGTCGCACACGTACTCATTCGTTTCGGAAGAGACAGGTACGTTAATAGTTAATAGCGTACTTCTTTTTCTTGCTTTCGTGGTATTCTTGCTAGTTACACTAGCCATCCTTACTGCGCTTCGATTGTGTGCGTACTGCTGCAATATTGTTAACGTGAGTCTTGTAAAACCTTCTTTTTACGTTTAACTCTCGTGTTAAAAATCTGAATTCTTCTAGAGTTCCTGATCTTCTGGGTCTACGCTCGTTCGCGCTACCATCGAATCACGAAAGTCT
+
9:CC;CAA>@BBBBBCBBBBBBB@@@CBBBBCA;:<C?BC@B@;;;CBCB?BCC@@>@?AAAA6;69@?@ACA@@<<<<;<,784=BBC=AA?@=?AA?AB>AAAABB?BCB>?>BB?BBB<A<@??;;898=?@@A:>>@A@?>>===>;::??8=>?<??<A=@@>;;;=>>=@@@CD5@7>1/////(//;;:)/*/;6::?AAC46565(5///8484=>:>999///6;699>566-//;:1666;=::8//;7///666:>=A=>::7::;;::;2;:63
@ATNG8:03837:05893
GATGGTAGCTCGCTGATGATATCTCCAGAAGATCAGGAACTCTAGAAGAATTCAGATTTTTAACACGAGAGTAAACGTAAAAAGAAGGTTTTACAAGACTCACGTTAACAATATTGCAGCAGTACGCACACAATCGAAGCGCAGTAAGGATGGCTAGTGTAACTAGCAAGAATACCACGAAAGCAAGAAAAAAGAAGTACGCTATTAACTATTAACGTACCTGTCTCTTCCGAAACGAATGAGTACTGTATCTATGTGTGCGCTACCATCGAATCACGAAATTCT
+
55<=:=>DB<=====BA@@DD@AAC@BBB>BB@@AC@C@BBB<<:CADD@DABB895A??.>9=?<?>???89929;?@?@@1=@=@.:;:*9==>@>AABECCD@C@LE?B@@=@@BADBBBBBBDDCCCC@CC@A?ABCCCC@@=@?BAB?BBBBBBCC?CCED??=@C@AABABBABE>A@@;::::99%:B;A9:9BA@@B>B>BBAA<A=??B@@=@BBBBAA>A?BBB>AAB?CEBCCCCCABBBA==>BBCBBBBB????BA>@@<?>A=;;;6<?AA
@ATNG8:03838:05901
GATGGTAGCGCACACATAGATACAGTACTCATTCGTTTCGGAAGAGACAGGTACGTTAATAGTTAATAGCGTACTTCTTTTTCTTGCTTTCGTGGTTTTCTTGCTAGTTACACTAGCCATCCTTACTGCGCTTCGATTGTGTGCGTACTGCTGCAATATTGTTAACGTGAGTCTTGTAAAACCTTCTTTTTACGTTTACTCTCGTGTTAAAAATCTGAATTCTTCTAGAGTTCCTGATCTTCTGGGATGTGTGCGCAGTGCCTACCATCGATCTTGGTAAGTCT
+
CB:;8;559ABBCCCCCCCEDDCBBBCCCC99::BBC>CC?C@CBBCCCC@CCCCB=B?CCCC?C?CCCCCCCCC@BAABA5BB?AABB<AA@@;@BA7BD:;<BEAA?AEDCECCB@AACAC@BCBBBB?><>CCC?DCCDCBBBCBBBBABBD@BA@@BC@C?BBDCCCCCC@DCCCC;G@C@BCECE5CCBBB>CBEFCFCBA@@BBBD5BBBBB@B@BF>BACCCDD@D?CBBCBB>@<AD<A000@@@BFCCBBBC?BBB?AABBFBBB?C@CD@DBBB
@ATNG8:03838:05906
GATGGTATCGCATATCAGCGCAGCCCAGAAGATCAGGAACTCTAGAAGAATTCAGATTTTTTAACACGAGAGTAAACGTAAAAAGAAGGTTTTTACAAGACTCACGTTAACAATATTTGCAGCAGTACGCACACAATCGAAGCGCAGTAAGGATGGCTAGTGTAACTAGCAAGAATACCACGAAAGCAAGAAAAAGAAGTACGCTATTAACTATTATCGTACCTGTCTCTTCCGAAACGAATGAGTACAGAGAGTACGATATGTCTACCATCGAATCACGAAAGTCT
+
:;BB;>CCCBDCBBBCCCCCCCDDE>BBC@CCCCCC@C?CBCCCBB@BB@C@C@A?@@@@@)@@LDCCCBCBCCJ?HC@@@@@1@D=B4;;;;*;??=@AAACFDCB?B@ED=B9990;CBCDCCCCBBBBBBCD@CCAA?ACB@@@994;=ABB?CCCDCCCC@CDDCBB@AA=ACA=??887*9>>=ADFDC3BB?B???BBBAB<>;?A??:?@@@@??:?@@@??::>=BDC7@@B;@>>>>@@@>?<<<AA>>@><>=>@>7748;<<=<?><<9::1:888
@ATNG8:03841:05884
GATGGTAGTATAGAGCTCTACATAGTACTCATTCGTTTTCGGAAGAGACAGGTACGTTAATAGTTAATAGCGTACTTCTTTTTCTTGCTTTCGTGGTATTCTTGCTAGTTACACTAGCCATCCTTACTGCGCTTCGATTGTGTGCGTACTGCTGCAATATTGTTAACGTGAGTCTTGTAAAACCTTCTTTTTTACGTTTTAACTCTCGTGTTAAAAATCTTGAATTCTTCTAGAGTTCCTGATCTTCTGGTATACACACTCGCTCGCTACCATCGAATCACGAAAGTCT
+
:::=8A;:;A9:5==B@BBCBB@ABBBCCA@@<@;;;<.;@:@;9:5?<@C=::9?A=A@BAA@>@>AB@@AA7477BCBAB29759BCC>BBBC>AAB?BB=A997@A?BBBB?@?@<?>>;><?@@@@@@A=@@==4::==>>;;;=886888A<AAA<AA9=9888??><==595656'54:4677788%/83333-30------//707AAA*957/58/505;7=====>><><AA:::=8<:;7;C@@>>67767:==B>==995///::5:=BD=>=8=;;;
@ATNG8:03846:05863
GATGGTAGCATCATGCATATCTCACCAGAAGATCAGGAACTCTAGAAGAATTCAGATTTTTAACACGAGAGTAAACGTAAAAAGAAGGTTTTACAAGACTCACGTTAACAATATTGCAGCAGTACGCACACAATCGAAGCGCAGTAAGGATGGCTAGTGTAACTAGCAAGAATACCACGAAAGCAAGAAAAAGAAGTACGCTATTAACTATTAACGTACCTGTCTCTTCCGAAACGAATGAGTACTATGTAGAGCTCTATACTACCATCGAATCACGAAAGTCT
+
448959555:::=@;ABCBBBBBBB>ABD=@@@A;9298>>?CAAA=::494>@ABBBCC2B?BBBCB?@@BA=398??>>>0>A=@4;;;6;CD@BBBBCBB;;5;>;;7;BD?CCECCC;;;BBDCCCCC@C;;;<@;;;??;;8;?DAB>CCCBBCBC@CCBA??9??>@??;?????8?@><@@@@@2?@=ABBCD?>;>3915:9949179@@@;A>000//)/4:;;4<>=8;<<@==?///>=:7=?AAAB>=A;;;9599://*/8::999/899:
@ATNG8:03846:05885
GATGGTAGCTCACGTACGTCACACGTACTCATTCGTTTCGGAAGAGACAGGTACGTTAATAGTTAATAGCGTACTTCTTTTTCTTGCTTTTCGTGGTATTCTTGCTAGTTATCACTAGCCATCCTTACTGCGCTTCGATTGTGTGCGTACTGCTGCAATATTGTTAACGTGAGTCTTGTAAAACCTTCTTTTTACGTTTAACTCTCGTGTTTAAAAATCTTGAATTCTTACTAGAGTTCCTGATCTTCTGGACAGAGTGTGCAGATACTACCATCGAATCACGAAAGTCAT
+
55>B<>CAA==9///:999;;;;@BA=<<<@@;AACB=BC>B=@B@@>@@<@CAAB@C:<;>B;@<@@?>@B???=@AAAA2=>:>3333&3:33-333-4A???===@<00/=><@AA><<;4:2522255::55558255586<<:::;;;888<6<;;8<=:=8<@@?@????7;6===.=*/*//:::+88676.7378//.8879919999+8//+/:38255,..86...34;2799>==:=@@<@>???@@DCBA;;;>B@@AB=>=<:829??>9>>7>9857
@ATNG8:03846:05906
GATGGTAGGTGCACATGAGTGTATCCAGAAGATCAGGAACTCTAGAAGAATTCAGATTTTTAACACGAGAGTAAACGTAAAAAGAAGGTTTTACAAGACCCACGTTAACAATATTGCAGCAGTACGCACACAATCGAAGCGCAGTAAGGATGGCTAGTGTAACTAGCAAGAATACCACGAAAAGCATGAAAAAGAAGTACGCTATTAACTATTAACGTACCTGTCTCTTCCGAAACGAATGAGTACGTGTGACTTACGTGAGCTACCATCGAATCACGAAAGTCT
+
>>DC?=ABA;9;C=CBBCCCDCCA@=@@A>ABBBAA5:6;CBABBB>BC>B?BAB;<;;;*;=CBBCBCCCCDJ?CBCCCCH5IC@C=AAB9@DC?CCAA9@B00-/7>>6=@C@CCBBBBBBCCBBBAAAD@BBBB?CCCBBCBB=?<???=?CBBBBBB>BBBBBC@A@<@CC<?@999:&399989988'38,7;=>AAA@@<@<?<<=;>:>AA>=:==<9999)/)/;<1:BB?CBCCCBCBBBAA@DD@CBBBB@BBBDA>A?AAB>BB@@<<<7>CBB
@ATNG8:03847:05886
GATGGTAGACATATCGTACTCTCTGTACTCATTCGTTTCGGAAGAGACAGGTACGTTAATAGTTAATAGCGTACTTCTTTTTCTTGCTTTCGTGGTATTCTTGCTAGTTACACTAGCCATCCTTACTGCGCTTCGATTGTGTGCGTACTGCTGCTATATTGTTAACGTGAGTCTTGTAAAACCTTCTTTTTACGTTTACTCTCGTGTTAAAAATCTGAATTCTTCTAGAGTTCCTGATCTTTCTGGGTCTACGCTCGTCGCGCTACCATCGAATCACGAAAGTCT
+
A@AB@BFCCCCCCBBBDDCCCABBCCCBBBBB?CCCC=BB?B@ABBCCBB?BBBBB@C?AABC?C?BB???CC==8>>???18A6A>>?8????>BAA>AC;??A@@@>BBB@A@??8>>>:>;>A>>>???>BA>;:;>@>>>@@@???A>>>@@A::8;C=B<AA@@AAAA@8=:;;;1;;@=@@BAB/BA>>>9>>=9::<9:::=AAA/?>>?@<@:>><?B?>=;;5;:=@>=888-8=>=9==>?CA>==A??@??>>=C<??===;>>AA???9@>>>
@ATNG8:03851:05892
GATGGTAGCGCGACGAGCGTAGACCCAGAAGATCAGGAACTCTAGAAGAATTCAGATTTTTAACACGAGAGTAAACGTAAAAAAGAAGGTTTTACAAGACTCACGTTAACAATATTGCAGCAGTACGCACACAATCGAAGCGCAGTAAGGATGGCTAGTGTAACTAGCAAGAATACCACGAAAGCAAGAAAAAAGAAGTACGCTATTAACTATTAACGTACCTGTCTCTTCCGAAAACGAATGAGTACGATGAGATCTCGTGTGCTACCATCGAATCACGAAAGTCT
+
//;;:;A@BBDEDBBBBC@999999)5999=BCB;;7;>BBCBBCC?BB?B?A??78787)8;?AAACACB???8==;99999#9545.555&5999>C?BDFCCC?B?BC@CCC?BB@ABCCCCCBFDDC::4;A@@<@BBBBB::7;@B;;:<DCCBBBA>BCCBCB@CB?BCD?BBBBB=@AA=?=>=<<&??<ACCBBBB@@7=:=<?>:=9=?BAA>ABA@@::39<9999-9>><@BBABBBBBBCF???BB=>=@>>>>>?>K@>>>====>;;;0;@9:
@ATNG8:03857:05875
GATGGTAGTATAGAGCTCTACATAGTACTCATTCGTTTCGGAAGAGACAGGTACGTTATTAGTTAATAGCGTACTTCTTTTTTCTTGCTTTTCGTGGTTATTTCTTTGCTAGTTACACTAGCCATCCTTACTGCGCTTCGATTGTGTGCGTACTGCTGCAATATTGTTAACGTGAGTCTTGTAAAACCTTTCTTTTTACGTTTAACTCTTCGTGTTTTAAAAATCTGAATTCTACTAGAGTTTCCTTGATCTTCTGGTGTCGTCTATCAGTACTACCATCGAATCACGAAACGTCT
+
55:;5:@BBBA?@;55556556;<:>>>5559499==59;:>2444::4525<>==9=<7<33-348;9;833396777777$78173333&3833,3,3991333(3=98<?/7739<87812>A7=297<55256369773//.9778<<;;995226/755356159888;:::8848::99+6/57.7;<;;)9989919*//7=6@=B????3??>?.=8889387<///;;;;?:;3@0502>8885-,,0,,,,76665:;A??=:88@<::;AB>@666999-33622
@ATNG8:03858:05864
GATGGTAGTAGTACACTAGTCATACCAGAAGATCAGGAACTCTAGAAGAATTCAGATTTTTAACACGAGAGTAAACGTAAAAAGAAGGTTTTACAAGACTCACGTTAACAATATTGCAGCAGTACGCACACAATCGAAGCGCAGTAAGGATGGCTAGTGTAACTAGCAAGAATACCACGAAAGCAAGAAAAAGAAGTACGCTATTAACTATTAACGTACCTGTCTCTTCCGAAACGAATGAGTACTATAGACTATCTGAGACTGCCAAGGCACACAGGGGATAGG
+
BBAD?CCBBCBBBBFBBBCGCCBAA=AAC?CCCCBB?B@CCCCCBB@BC@C@CCCCBBCC5C@DCCBAADDAAA<A@@ABBB2BD@D@DCC:CCDACAAACCB@@=A@CC@CBB>BACCDDFCBCCCCCCCC?BBBB?BBBBCBBB?B?B?@=@BBCBCCD@CCBBBB?BB??>>8<<888*9==9:9:9:(9A=B>??EECAA>A?>@BB<><>?BAA?ABBBBBB@C?BBC>BBB?AABCCCBAACCCAAAACCBB???CCBB@B>A>ABBBBCBBB9BB777
@ATNG8:03858:05870
GATGGTAGTATCTGCACACTCTGTCCAGAAGATCAGGAACTCTAGAAGAATTCAGATTTTTAACACGAGAGTAAACGTAAAAAGAAGGTTTTACAAGACTCACGTTAACAATATTGCAGCAGTACGCACACAATCGAAGCGCAGTAAGGATGGCTAGTGTAACTAGCAAGAATACCACGAAAGCAAGAAAAAAGAAGTACGCTATTAACTATTAACGTACCTGTCTCTTCCGAAACGAATGAGTACACATCGTCGTGTCGTGCTACCATCGAATCACGAAAGTCT
+
55>C<@BBDGBBB>>>?>>?>>>>B:BBFACBAAAF>A?ABCBBBB?BB?B@CBBAAAAA2A?AABBBBDBBBB<>>@CDDD5BB@B@CDC:C;;8;CBBBBCAA?B@CC@CBC@CCCCCCBCCCCBAAC:96;C;;8;BDCBBAA>A@CBB@BCCCDCCC@CCDBBB@BB????=@@999+9=<;9:::::%:>;>:8:BBCCF>?>>@AA6<7;AD;;:;AA@@@@>A>ACC?BBB>BBBBBBBCCCCCCBBBAAA??@BBBBB@CBAAB?BBBA???9@@::
@ATNG8:03863:05881
GATGGTAGTGTCAGTGCGCGTCGTCCAGAAGATCAGGAACTCTAGAAGAATTCAGATTTTTAACACGAGAGTAAACGTAAAAAAGAAGGTTTTACAAGACTCACGTTAACAATATTGCAGCAGTACGCACACAATCGAAGCGCAGTAAGGATGGCTAGTGTAACTAGCAAGAATACCACGAAAGCAAGAAAAAAGAAGTACGCTATTAACTATTAACGTACCTGTCTCTTCCGAAACGAATGAGTACTGTATCTATGTGTGCGCTACCATCGAATCACGAAAGTCT
+
::456:CDA@BC@@@BCBBBBBCBB=B@A=A?A@@@=A=AAC@@@B=A@=@9>?<99999'75?>?A???;789.9<:9;;;;#:;:;=>>@2?C@<@C@A;?B998;?BB?B;;7<CBABCCCCGCCCCCCB@BCBC@BBDA@@@@=@=B@@<@CBCBCCC@CCCBBB=??>???<@@:99+9>>;=====>&?B?EAAACCBBB@C>::=?1808>A@@=@B@@ADD@CACBB<BBB?ABADBCBBCCBBBBBBCCCCCCAAABC@CC@@@:>>C?A@@;@@;;
@ATNG8:03868:05883
GATGGTAGCACGAGTCACTCATATCCAGAAGATCAGGAACTCTAGAAGAATTCAGATTTTTTAACACGAGAGTAAACGTAAAAAGAAGGTTTTTACAAGACTCACGTTAACAATATTGCAGCAGTACGCACACAATCGAAGCGCAGTAAGGATGGCTAGTGTAACTAGCAAGAATACCACGAAAGCAAGAAAAAAGAAGTACGCTATTAACTATTAACGTACCTGTCTCTTCCGAAACGAATGAGTACGATGAGAGAGCTCTCTCTACCATCGAATCACGAAAGTCT
+
59A=9=CCCB@@;CCCCCCCCBBBCACCC?CCCCBB>B@EDDAABD?BC?C@BBAAABBBB*A?ACFBCCCDBAA<@@ACFFE5BB@C?CCCB5BCD@CBAACCDCB?B?CC?CCC?BBAABCCBBCCCDBBBB?CBCC>A@AABBAB>C@CBB>BCCCAABA@BAAABB?BB>989;??@@@:@@@;9:9999%9@=A99:DCA9;6;6==>A361/<@00-0=>>AAA>A@BBB<BDGACCCCCCCBBBBBBBBBBBA<<;:::56/8==<A=AA@A:00+0000
@ATNG8:03869:05883
GATGGTAGGCGAGAGTGAGACGCAGTACTCATTCGTTTCGGAAGAGACAGGTACGTTAATAGTTAATAGCGTACTTCTTTTTCTTGCTTTCGTGGTATTCTTGCTAGTTACACTAGCCATCCTTACTGCGCTTCGATTGTGTGCGTACTGCTGCAATATTGTTAACGTGAGTCTTGTAAAACCTTCTTTTTACGTTTACTCTCGTGTTAAAAATCTGAATTCTTCTAGAGTTCCTGATCTTCTGGATATGAGTGACTCGTGCTACCATCGAATCAACGAAGTCT
+
59?@7;@A?AA@A996==>>==?@CCCCDC;<4;@@@8=A6:99CABBA@=@A>?>6:5;>?>9>;@@@ACCGBB=BCDCC3CC788>928<9>9??@=AC?B@@???278;;=8=>8=>94<8<@===<?@<@>>>7;;=;::@@>==<=9977087;6;=9?9>=?A<>>>A::8878(74<6<<==>+88;;A8>>>>AAA?>>=ACCB/>>>?>=@=AA<@>>=977494953.///5/.).899955577888:=;=A>>8=<<;813--),,2,2,(,
@ATNG8:03830:05917
GATGGTAGTATCTGTCTACGAGAGCCAGAAGATCAGGAACTCTAGAAGAATTCAGATTTTTAACACGAGAGTAAACGTAAAAAGAAGGTTTTACATGACTCACGTTAACAATATTGCAGCAGTACGCACACAATCGAAGCGCAGTAAGGATGGCTAGTGTAACTAGCAAGAATACCACGAAAGCAAGAAAAAGAAGTACGCTATTAACTATTAACGTACCTGTCTCTTCCGAAACGAATGAGTACTACTCTCAGAGACACACTACCATCGACCTCTAGAAGTCT
+
BBBC@BCBCCAA@CCCCCECBBCCC@BBD?CCCBAA?A?BBCBBBB@AB>A?CCCAAAAC2D>BBBCCCCCBBB=BBBBCCD5DC@I5;;;.;BABCCCBCCCBB@B@BB?BCC@CCCCBBBCCCCBBBCCC?CCCD>A@@@BBBB?C@B??=?CCECCCA?AABBBB?BC?==><<<;;;3<<=999999(9A?C9:8BB???;@=@BBF:>:=?BBB@CDBBBBA<@<@AA<BCC@BBBCCDCBCCAAAAACCCAABBABBBB@C@<<::5:>===A;A;>>
@ATNG8:03830:05938
GATGGTAGCGCACACATAGATACAGTACTCATTCGTTTCGGAAGAGACAGGTACGTTTAATAGTTAATAGACGTAACTTCTTTTTGCTTTGCTTTCGTGGTATTTCTTGCTAGTTACACTAGCCATCCTTACTGCGCTTCGATTGTGTGCGTACTGCTGCAATATTGTTAACGTGAGTCTTGTAAAACCTTCTTTTTACGTTTACTCTCGTGTTAAAAATCTGAATTCTTCTAGAGTTCCTGATCTTCTGGAGATACACATGATACTCTACCATCTAATCACGAAAGTCT
+
CA?A?;?BBBD@AABCDBCBBA@@A@A@>@;;.49@;9=C:;;;DCCHGC@BBAA>=);29=4:.:2595444//)/:4:::::$//99(//4;09844.5555)5:499;;;=8<<>>>;?A>;;;=A9@BAABC@A;@A;;4;0=000>>>/66>?===9;@;9==:>099>9:9444.444::+939.55555$44::=4?655<<555;.5555$5////)/4::4/-////94929:=<<<9=>>466=?=AACBBBBAAA;;;AB?A;::C?BBCCCCB=BCEC
@ATNG8:03830:05957
GATGGTAGTAGTACACTAGTCATACCAGAAGATCAGGAACTCTAGAAGAATTCAGATTTTTAACACGAGAGTAAACGTAAAAAGAAGGTTTTACAGACTCACGTTAACAATATTGCAGCAGTACGCACACAATCGAAGCTCAGTAAGGATGGCTAGTGTAACTAGCAAGAATACCACGAAAGCAAGAAAAAGAAGTACGCTATTAACTATTAACGTACCTGTCTCTTCCGAAACGAATGAGTACTGTATCTTTGTGTGCGCTACCATCGAATCACGAAAGTCT
+
AB@@>B@;9;BBBCCCCCAC?@A;;6:@?<@BCC;;8;6;;CAA?A=AA=A=ABB;;:::);8><::95?:337*78;@@A@+??40+000&////7779<<;93954549CC>BB::;@@@999ABB@@><>000,00>>@@A@>@<@00+/9//0?AA9=<00//6886<>;,77;7;.8::7BBBBB1BB?C>@=B>=<?6<499<:2727@9:9=<<::9::69688808884337AB<<:BBBB?@@:>?@B@A@AA??;:;:=?<@=AAAAA;@:99
@ATNG8:03835:05957
GATGGTAGAGTACAGTGTAGTAGACCAGAAGATCAGGAACTCTAGAAGAATTCAGATTTTTGACACGAGAGTAAACGTAAAAAGAAGGTTTTACAAGACTCACGTTAACAATATTGCAGCAGTACGCACACAATCGAAGCGCAGTAAGGATGGCTAGTGTAACTAGCAAGAATACCACGAAAGCAAGAAAAAGAAGTACGCTATTAACTATTAACGTACCTGTCTCTTCCGAAACGAATGAGTACTGTATCTATGTGTGCGCTACCATCGAATCACGAAAGTCT
+
BCCC@CCCCCCCCBBBGGEFCCBCB?AAD@DCCCBB@B@BBB@@AC@BB?B?BCBBAAAA2BACCDBBCBBAAA<A?@AGGD5BC@C@DDD:CCC@CBBB@BB994;?AA@B@@>ACCCDCGDBBBCCCCCC@DCCB>@?DEBBBC?C@CBB?BDDDDCCC?AABCBB@BC@989?BBCCC>B?><>BBBB3BC@C999CCBBB=?:==AA<A=BBC@@>@B@@@AA>A@BCC<AAC?ABBBBBBBCCBBBB@AABC>>>BBBBA@EB@?@<@A88;CC=C:::
@ATNG8:03837:05946
GATGGTAGTACATGATAGACGACACCAGAAGATCAGGAACTCTAGAAGAATTCAGATTTTTAACACGAGAGTAAACGTAAAAAGAAGGTTTTACAAGACTCACGTTAACAATATTGCAGCAGTACGCACACAATCGAAGCGCAGTAAGGATGGCTAGTGTAACTAGCAAGAATACCACGAAAGCAAGAAAAAGAAGTACGCTATTAACTATTAACGTACCTGTCTCTTCCGAAACGAATGAGTACGATGAGAGAGCTCTCTCTACCATCGAATCACGAAAGTCT
+
<;??;C?CCBBB@@?B@@BD;;;CC?BCC=@B;595.515==<@@@=@B5;5:=999999*9=@BDCCCCCDDE>CB?@@@@1>C?D@BCB;B@C?CAAACCCBB@B?CC@CCC?BACCBBBBCCCBBCCCC@CECC?BBBBBB@C@D@DBB@CCCB@@CC@CCC@@@@CD?AAA<>>??>8@88189999.:A@C???CCCCC?B?BBAA7979@BCC@CCAA@BB;?;???9@DC@EBBBBBBBBAAACBBBBC>>=BBBBBB?A>>>@==A@@AAA;A;::
@ATNG8:03839:05948
GATGGTAGTGATACAGATCAGACACCAGAAGATCAGGAACTCTAGAAGAATTCAGATTTTTAACACGAGAGTAAACGTAAAAAGAAGGTTTACAAGACTCACGTTAACAATATTGCAGCAGTACGCACACAATCAAAGCGCAGTAAGGATGGCTAGTGTAACTAGCAAGAATACCACGAAAGCAAGAAAAAAGAAGTACGCTATTAACTATTAACGTACCTGTCTCTTCCGAAACGAATGAGTACGTGTGCGACGTGTCTCCTACCATCGAATCACGAAAGTCT
+
44:=.45::=>@B>@A@966<<<;;6;<<8=BDBBB=A?99554494:98<:00///888'9*///33:///8:(////:::)//)4.44)555.5555999<>7;9;?:=<<7;;::>B@A9;:BA@AA@=@CBB<B@@@BBAA?C?A;;6;@@?A999?C@?A=>97717;728=<<=6BAA8;=>???'?D?BBBB@999A==:<::99?<<<??@?A?;;===;?8<@A9A>>:>AACCCCCDB988;<<>=88775-5<847---,0,,-0666.9:?=
@ATNG8:03840:05953
GATTAGCTCGCTGATGATATCTCCAGAAGATCAGGAACTCTAGAATAATTCAGATTTTTAACACGAGAGTAAACGTAAAAAGAAGGTTTTACAAGACTCACGTTAACAATGTTGCAGCAGTACGCACACAATCGAAGCGCAGTAAGGATGGCTAGTGTAACTAGCAAGAATACCACGAAAGCAAGAAAAAAGAAGTACGCTATTAACTATTAACGTACCTGTCTCTTCCGAAACGAATGAGTACACATCGTCGTGTCGTGCTACCATCGAATCACGAAAGTCT
+
96><BACC?666>CCBCBC;9;9.5:;.59;;@@?C869:AABB?BB?B@BCBBBCCC3C@;;79BCA@ACB888?@===1??<;:BBB9C@@=@966@::55067?D?>@@499@??BCCCCBBCDCHD@BB;<8;@?=??9:2;=?::8:CEDCCCC@:99:::>BC>BBB>>>A@C87779<<<<<<%=>:9@:>85344(-(---9,2-2.5598<:555<<7<9;;;4;::7:::8BBAAAABA@?@@<<555<<;::A<?>@@B>@@AA99938A@@
@ATNG8:03844:05924
GATGGTAGGCGTGTGAGAGTCTGCCCAGAAGATCAGGAACTCTAGAAGAATTCAGATTTTTAACACGAGAGTAAACGTAAAAAGAAGGTTTTACAAGACTCACGTTAACAATATTGCAGCAGTACGCACACAATCGAAGCGCAGTAAGGATGGCTAGTGTAACTAGCAAGAATACCACGAAAGCAAGAAAAAGAAGTACGCTATTAACTATTAACGTACCTGTCTCTTCCGAAACGAATGAGTACGATGAGATCTCGTGTGCTACCATCGAATCACGAAAGTCT
+
;?CC@DCC?C@BBDDCCBCBBBBBB=BBB@BBABBC@C?BBBAAA@=@A>A?A@@;;;;;);=BBBAAAAC??=6=A9:9:9'9<88;=99.9::6<A:ACCBCC<@>?:8::868??A????>>>>>@@@@:@AAA5;;@A>>;;7><?>B=@BBBBBAA>BBB?BB>BB>BBB=@@@@?8?=>988888(7818=>BB@???=B<?>>A;C;C<;;=8<>=>;;<=D=@@@9@BB?BBBB???AAABBCB?????@@;<;BAA;AA@@>=A>;<;@D9@@@@
@ATNG8:03851:05922
GATGGTAGCATCATGCATATCTCACCAGAAGATCAGGAACTCTAGAAGAATTCAGATTTTTTAACACGAGAGTAAACGTAAAAAGAAGGTTTTACAAGACTCACGTTTAACAATATTGCTGCAGTACGCACACAATCGAAGCGCAGTAAGGATGGCTAGTGTAACTAGCAAGAATACCACGAAAGCAAAGAAAAAGAAGTACGACTATTAACTATTAACGTACCTGTCTCTTCCGAAACGAATGAGTAACAGAGAGTACGATATGTCTACCATCGAATCACGAAAGTCT
+
55==266==::;<566>><<>==>;4;;;5;:=<BA@C?@A@00/:67647;997733333#3178=CCDCBBBA9<<<;;;;*4A;?5AEG;DCE@BBCCCBB:::0;>A@=B@@<>?@?;B=BCCBBA@A@A>ABCC>AAB99:CC@E?BBB?BA?A?BBB?BCCBAA>AD@BBB=?=>;;.;7//(.3333'..(.777/..;991;5888>:=:=6///39996666(/(.55.5>>498;;996:;;=<;:::=<>CCBBBCBAA==<=;:5:;;===A8==::
@ATNG8:03855:05917
GATGGTAGCAGACGTGACAGAGCGCCAGAAGATCAGGAACTCTAGAAGAATTCAGATTTTTAACACGAGAGTAAACGTAAAAAGAAGGTTTTACAAGACTCACGTTAACAATATTGCAGCAGTACGCACACAATCGAAGCGCAGTAAGGATGGCTAGTGTAACTAGCAAGAATACCACGAAAGCAAGAAAGAGAAGTACGCTATTAACTATTAACGTACCTGTCTCTTCCGAAACGAATGAGTACCTCTCAGACGCTCGTCCTACCATCGAATCACGAAAGTCT
+
<>BC@DC@@;===:;;966=<>AAB;??D@BBCC00+0;000<<8>6?>=@9>>>BAAAA)938<;;;;=>::=6==CCBBB0:;59.999&9<==>=BCCCBCC?@=@B?CCC@BCBABBBBCCCCCCCBA=@:;;5<<;;A@;;6;;A@@=@JDDCCCD@CCCBA@<994:AA;@A:9:27<=:@AA;@@?B?B??>CBA@@@C@BBBB?B@;;;CB?BBBBAAA:@::99.9@@>ABACBBB?BBBCBBBBBEBBBBA>>8918>888;?>BDAAB;@@AC
@ATNG8:03857:05922
GATGGTAGCACGAGTCACTCATATCCAGAAGATCAGGAACTCTAGAAGAATTCAGATTTTTAACACGAGAGTAAACGTAAAAAGAAGGTTTTACAAGACTCACGTTAACAATATTGCAGCAGTACGCACACAATCGAAGCGCAGTAAGGATGGCTAGTGTAACTAGCAAGAATACCACGAAAGCAAGAAAAAGAAGTACGCTATTAACTATTAACGTACCTGTCTCTTCCGAAACGAATGAGTACGTGTGCGACGTGTCTCCTACCATCGAATCACGAAAGTCT
+
45;>:>>>=666>???B>CCB===?<CDD?@ABD;<9<?CCCAA@C@A@=@@;;;;9:9:$96?ACBABC=BCB>@@ACEFE5CC?C?CGG;DBB@B;;;AA@;:259==:=CC9<@BCCCCCCCCCDCCDC@CBBB?ABBBABAA>A@B@@>ABBCCEBB@BCCBBB?CC;???5:9AAA9???=ABBBB2@A?B9::BEBBD=A;>>@@7;7:ACBC?AA;;;AA=@=AAB=ACC@??@BBCBCB?@@BBCBDCAA=??=AAD;??@@@=AACDCDE>B???
@ATNG8:03857:05951
GATGGTAGACACGTGTGCTCTCTCGTACTCATTCGTTTCGGAAGAGACAGGTACGTTAATAGTTAATAGCGTACTTCTTTTTCTTGCTTTCGTGGTATTCTTGCTAGTTACACTAGCCATCCTTACTGCGCTTCGATTGTGTGCGACTGCTGCAATATTGTTAACGTGAGTCTTGTAAAACCTTCTTTTTACGTTTACTCTCGTGTTAAAAATCTGAATTCTTCTAGAGTTCCTGATCTTCTGGTCTACTACACTGTACTCTACCATCGAATCACGAAAGTCT
+
@@CD@CBBBCC@@;=666>>A;@BBB@BACCCACCFD?CC?C@CBBBCCC>@AB@@=@@CBBB@C?BBBBCC@>?=?????.;A>BBBC>BBBA=@993:@;=998;=6<BCBBBB@<>===A=@@@?<==A=B@@>:??AAAA>>>??=<=<=8898:==9>:=FBA@@@A@;>>>==2=8><>?DDC/=A@@A7A:::@AAA??9=>DC/A99:B=B=BB<===A>>><@<@AA?:94:<<;@@@@A@@>>>??AAAAAAAC<>8::B=A>>>@BA9>;;;
@ATNG8:03861:05952
GATGGTAGCGCACACATAGATACAGTACTCATTCGTTTCGGAAGAGACAGGTACGTTAATAGTTAATAGCGTACTTCTTTTTCTTGCTTTCGTGGTATTCTTGCTAGTTACACTAGCCATCCTTACTGCGCTTCGATTGTGTGCGTACTGCTGCAATATTGTTAACGTGAGTCTTGTAAAACCTTCTTTTTACGTTTACTCTCGTGTTAAAAATCTGAATTCTTCTAGAGTTCCTGATCTTCTGGTATGACTAGTGTACTACTATCGAATCACGAAAGTCT
+
>>DC@BBBBBCCCCBBBECCCCCBCCCBAA:97;BBB=CC@C@CCCCCCDAA@@00,/7;><B@D?BCDBB?@AA=A@BBB09:45>@C<BBDC?C;;8:B?BBCDCD@DDEEDECC@CBB@C@CCCCCCBA?ACCB@CCCCCCBBCCC@@@BCC?CCC@BB@B?BB@@@BCBA>B;;;;.;<@<@@ABB0ABDCB=BAA@AA;;;;4;;;;*;@A<;9;=BD>BBB;;;B=A=AEDBBB@BBB@BCCCBBDDFCCCEEDDCCCBBBB=@@BBCCD?EAAA
@ATNG8:03862:05917
GATGGTAGCTATACGTATATCTATGTACTCATTCGTTCGGAAGAGACAGGTACGTTAATAGTTAATAGCGTACTTCTTTTTCTTGCTTTCGTGGTATTCTTGCTAGTTACACTAGCCATCCTTACTGCGCTTCGATTGTTGTGCGTACTGCTGCAATATTGTTAACGTGAGTCTTGTAAAACCTTCTTTTTACGTTTACTCTCGTGTTTAAAAATCTGAATTCTTCTAGAGTTCCTGATCTTCTGGACAGAGTGTGCAGATACTACCATCGAATCACGAAAAGTCT
+
7::@?///////;///////;<<;<6555<;;;ACE?BB>B9;;@C;;;?@CACB=@<?BAA<B<?>>855<<=9BB===+@B7BBB@;?A9:494:49>8@@=779377?@?>>?:?AA;;6;?>>866?<A?=>5//*/<89<><=<?7/-46(---(-2,3288888:::926688:+:4>685>>>+;=333)--9---7:/550/>@>,=///<48465.5<:=?<=9=8==:7--+---2768<::8;<?667@@AAAAC8;888?;D@;:5555'69;;
@ATNG8:03865:05933
GATGGTAGCAGACGTGACAGAGCGCCAGAAGATCAGGAACTCTAGAAGAATTCAGATTTTTAACACGAGAGTAAACGTAAAAAGAAGGTTTTACAAGACTCACGTTAACAATATTGCAGCAGTACTCACACAATCGAAGCGCAGTAAGGATGGCTAGTGTAACTAGCAAGAATACCACGAAAGCAAGAAAAAGAAGTACGCTATTAACTATTAACGTACCTGTCTCTTCCGAAACGAATGAGTACTATGTAGAGCTCTATACTACCATCGAATCACGAAAGTCT
+
55::5:=AB@A=<<>>@;;<<:69@6>@@=BBA;;:;@;>@?995?<@C?A=89883737$339>;=======A97344444$49.549<=2===?AAAA@@BB@?@ADD@DBB?CCCADCBBCCCBBBA@@;?A@@<@ACCCGCB?CAC;;;;DCDBBBD?CBBBBB@BB?BAD@BB???:>AA;??BBA3BB@CCBBBBAA@,0,00=:)/+/:@<<;@B@@@DDAC?CGD>AAB@BAABBCB@>>CBBBBBA?::@@@???A=BKA>><>@::?@?8@999
@ATNG8:03866:05921
GATGTAGAGAGACTGTAGCGCACCCAGAAGATCAGGAACTCTAGAAGAATTCAGATTTTTAACACGAGAGTAAACGTAAAAAGAAGGTTTTACAAGACTCACGTTTAACAATATTTGCAGCAGTACGCACACAATCGAAGCGCAGTAAGGATGGCTAGTGTAACTAGCAAGAATACCACGAAAAGCAAGAAAAAAAGAAGTTACGCTATTAACTATTAACGATACCTGTCTCTTCCGAAACGAATGAGTACTATGTAGAGCTCTATACTACCATCGAATTCACGAAAGTCT
+
=445=<AABBA@@A?AABBCDCCC>ECEACABB;;4:.99::44404:5>7800=@>>>)/)/>/73:?333=5;8?;===+;?;;8<<A9B?>:>;665;;544)47::::494)48889===6665595540444<5555::=;;69:<00)/7778;<<0459::;7=>:7875;73333&37713777777"33,3717779855/52222549.222522+266822249....'...(----..77355666678333------4055667+2+2224;<39444
@ATNG8:03868:05923
GATGGTAGTATCTGCACACTCTGTCCAGAAGATCAGGATCTCTAGAAGAATTCAGATTTTTAACACGAGAGTAAACGTAAAAAGAAGGTTTTACAAGACTCACGTTAACAATATTGCAGCAGTACGCACACAATCGAAGCGCAGTAAGGATGGCTAGTGTAACTAGCAAGAATACCACGAAAGCAAGAAAAAGAAGTACGCTATTAACTATTAACGTACCTGTCTCTTCCGAAACGAATGAGTACATAGATATACGTATAGCTAATCGAATCACGAAAGTCT
+
BCBB?BCDCCBBBCBBBCCCEBC@D@CCC?CCCCCC?C@@@CCCBB?CD?B?ACCCCCCC3B@BBBBBBBBCBB=A@;;;;;.;B?B?CCC;CBB?CBBBBBE:94;@AA=@BB?BDFCBBCCBCBCCEDBC@DE@@?@BBBBBBB@C@C@@?@BCCCB@@@CCFCA@>@?<???;<><<<8?@@=AEEEF3AA>B???CBAAD7999?AA3858DBAB@BB@@@BB@C@CCC>CBD@BBABCCBBBAAABCAACABBAA@@@@:AAAA:?>=>=>?8?>==
@ATNG8:03821:05980
TATGGTAGTGTGTCTCTGAGAGTAGTACTCATTCGTTTCGGAAGAGACAGGTACGTTAATAGTTAATAGCGTACTTCTTTTTCTTGCTTTCGTGGTATTCTTGCTAGTTACACTAGCCATCCTTACTGCGCTTCGATTGTGTGCGTACTGCTGCAATATTGTTAACGTGAGTCTTGTAAAACCTTCTTTTTACGTTTACTCTCGTGTTAAAAATCTGAATTCTTCTAGAGTTCCTGATCTTCTGGACGACGCGCACTGACACTACCATCGAATCACGAAAGTCT
+
<BAB@C;;9DC=BBCC999CCCBBBBCCBBBC?A<B>5BA9C?CCCBBAC@CAA=B9=:CCCC<B?CDBBBBAABAGCCCC199@BBCC;B;;:6:CC?BE@AAAD<;8:AAAABAB;AAC?B?BCCAAABB@BFHH@BCCCCBBBCBBBBA@@B=B;;:;C?B@C;;;BB@@@?BBCDD;F@D?A@B@A,@B;;;6;CCCBBBCBB>BCBC2CCCBEAH9<;?ACBBB;;5;;??@@:;8;BD@DBBBCBBCCC;;;@@@BBBB@;00@A000>@>=A9B@@?
@ATNG8:03822:05990
GATGGTTGGCACTGCGCACACATCCCAGAAGCATCAGGAACTCTAAGAAGAATTCAGATTTTTAACACGAGAGTAAACGTAAAAAAGAAGGTTTTACAAGACTCACGTTAACAATATTGCAGCAGTACGCACACAATCGAAGCGCAGTAAGGATGGCTAGTGTAACTAGCATGAATACCACGAAAGCAAGAAAAAGAAGTACGCTATTAACTATTAACGTACCTGTCTCTTCCGAAACGAATGAGTACATAGATATACGTATAGCTACCATCGAATCACGAAAGTCT
+
;4458=0/*/97///;/5566<<<@8::=<0//7755167:><9929A<@>;<900//////$/1668///76689/89555555#55.56<<<2>>>9?A;ABBA?@<>8=>;@@A8;;BBCCCBBBCBBBCCD?BB@@=@???BBBC?B@C@@?@DCCBABA?BBBBBBBBC@<<;@CAABB?BCC@CCCCC3BB?BBBBBBCCE?C>@@AA?C>CDAAA?ABAAAAA=@=AAA;ABB?BBBBBBBBBBBB@AAAAAAAAABA><<6<;<=>:>>@BBDE:A>88
@ATNG8:03824:06006
GATGGTAGTATATCGCGTCGCTATCCAGAAGATCAGGAACTCTAGAAGAATTCAGATTTTTAACACGAGAGTAAACGTAAAAAGAAGGTTTTACAAGACTCACGTTAACAATATTGCAGCAGTACGCACACATTCGAAGCGCAGTAAGGATGGCTAGTGTAACTAGCAAGAATACCACGAAAGCAAGAAAAAAGAAGTACGCTATTAACTATTAACGTACCTGTCTCTTCCGAAACGAATGAGTACTGTATCTATGTGTGCGCTACCATCGAATCACGAAAGTCT
+
>=BB<CBBCB@?@CCCCCA@BB>=959996495;;;8=:?EC6;9@=@>:>=>?>99;;;);>BBBBBCBBBDG=AA@@@@@1@A?B?BCD;CCIGAAACCCC@@<@@@@=@BA?BBBCDCDCCCCCCCCCBB?AAA=@@@BCBBB?B?B;;7;;;;ACAB?BBBEBC?::49@?8>>CCD>=<<9::::9:%:>;=:79BB>>>=B:=<@?7:7;ACCC?BBBCBBF?B?BCC<??C@BBBAAADDDCBBBAABBBBB???BBBA<@@>>=:;;;>BBB=B:::
@ATNG8:03830:05987
GATTAGCTCACGTACGTCACACGTACTCATTCGTTTCGGAAGAGACAGGTACGTTAATAGTTAATAGCGTACTTCTTTTTCTTGCTTTCGTGGTATTCTTGCTAGTTACTCTAGCCATCCTTACTGCGCTTCGATTGTGTGCGTACTGCTGCAATATTGTTATCGTGAGTCTTGTAAAACCTTCTTTTTACGTTTACTCTCGTGTTAAAAATCTGAATTCTTCTAGAGTTCCTGATCTTCTGGGCAGACTCTCACACGCCTACCATCGATCTTGGTAAGTTCT
+
AAB8<A@@;?@@CB;69@B:;;9::99@;;6;BBB<BB?B?BBCCCCC@CCB@@=@=AAAB?C?BCDCCAABD@BDDBB1???A@AA<?ABB>AAB?AA?A@@A9:59ABBFDCC?BAA?>=A???@>>><?;;;188?;;;@===@@????A=>>><?C<>>@A@::;;;;:>?@@@6@:>8;;:::+;><<@*////.-6--.26666)6355:6:6773798855516055658;-..;;18669<<89:><==@?;>>=9;;::::96395893//*/6
@ATNG8:03835:05988
GATGGTAGTGATACAGATCAGACACCAGAAGATCAGGATTCTAGAAGAATTCAGATTTTTAACACGAGAGTAAACGTAAAAAGAAGGTTTTACAAGACTCACGTTAACAATATTGCAGCAGTACGCACACAATCGAAGCGCAGTAAGGATGGCTAGTGTAACAGCAAGAATACCACGAAAGCAAGAAAAAGAAGTACGCTATTAAACTATTAACGTACCTGTCTCTTCCGAAACGAATGAGTACGTGTGACGTACGTGAGCTACCATCGTTCGGTCAGAGTCT
+
CCCC@DCDBBBEBBCBBCFDDCBBD?CAB@CCBBBC@??>@BABC@BB?A@CC@:9999$87ABBBBBBCAA@8>@88889$8949?===1:;B?BCAA>>>@@<@<AA=B>>78;<<?=>>AFFB?==::6;>>>=BA>;=?>>:>=@AA=DDAA@@>>;>@?A?;8907;;45789=158?5?ADDD/8;59556=====1//(//..395878853==ACA;=7979881800,0@AAFCDFA=;;CCCIEEFCCBBBBAA?B;;;A>@?<@@AABBBBB
@ATNG8:03843:05971
GATGGTAGCGCACACATAGATACAGTACTCATTCGTTTCGGAAGAGACAGGTACGTTAATAGTTAATAGCGTACTTCTTTTTCTTGCTTTCGTGGTATTCTTGCTAGTTACACTAGCCATCCTTACTGCGCTTCGATTGTGTGCGTACTGCTGCAATATTGTTAACGTGAGTCTTGTAAAACCTTCTTTTTACGTTTACTCTCGTGTTAAAAATCTGAATTCTTCTAGAGTTCCTGATCTTCTGGAGATACACATGATACTCTACCATCGAATCACGAAAGTCT
+
@@CCAFBBABFDDCCCCBBCCCCBBCBB@B;:05:=<4=@=@>ABBDHCC@CCCCC?C=BDDD>B>BDCCDCCB@;>>>>=0>A:@@BB<BEBB@BCD@CC@CCCCCD@DDCCCCBB?BBB?B?CCCCAAAD@CCBB?CCCBCBBBBBBCBCCCC=CCC@BB?B@BCBBBCB@@;>999:-:;@;;;;;;*;CABB;;;CCCDEBBBADDED5BBBDC@C?BB?BBBBB@@?AAEECBBB?CCD@CCCCCCCCCDBBB@BCCE??;???@@>B@AAAA@:A@@A
@ATNG8:03843:05974
GATGGTAGCACACGAGATCTCATCGTACTCATTCGTTTCGGAAGAGACAGGTACGTTAATAGTTAATAGCGTACTTCTTTTTCTTGCTTTCGTGGTATTCTTGCTAGTTACACTAGCCATCCTTACTGCGCTTCGATTGTGTGCGTACTGCTGCAATATTGTTAACGTGAGTCTTGTAAAACCTTCTTTTTACGTTTACTCTCGTGTTAAAAATCTGAATTCTTCTAGAGTTCCTGATCTTCTGGGTCTACGCTCGTCGCGCTACCATCGATTCACGAAAAGTCT
+
@;CB?A=CBCCCBCBBBCBCC???=====??><>@@@8<<7<:=<<===<9<>=<<8<5::<<7<456>==>=<<633333$3;6====6==<<8<;:6::033:AAB?@@CBCBAA>BDB=B<@>>>@???<????9=8=///:::>A;;;>>E<??@678;?<>>>?AAACC=A=AAA5A<A9==AAA/AF???:@AA<;;BA??;?FDD/D>>==6;5;?=;;;>;;;:>;>>>BBD=@@@@:===BBB@@>>>>>>>>>>>:=:;;@A:==:8888)8<<=
@ATNG8:03843:06000
GATGGTAGCACGGACACGACGATGTGTACTCATTCGTTTCGGAAGAGACAGGTACGTTAATAGTTAATAGCGTACTTCTTTTTCTTGCTTTCGTTGGTATTCTTGCTGTTACACTAGCCATCCTTACTGCGCTTCGATTGTGTACGTACTGCTGCAATATTGTTAACGTGAGTCTTGTAAAACCTTCTTTTTACGTTTAACTCTCGTGTTAAAAATCTGAATTCTTACTAGAGTTCCTGATCTTCTGGACAGAGTGTGCAGATACTACCATCGAATCACGAAAGTCT
+
55;>:<@@@:00)/7:9=@>><<====<;;;@@8@CCC>CC@B@B====@@<@===B<;7:;:<7<=?@988=;;<<33333$3?4>=:9.:/-(-37--(/6066:7703:;=?::=7BB>;?=>>>@=<;;5;;:;5:====>===AA;;;===8;;;=AA7;8;@@A>==AA39/=<;-<+/+/3=;=,99666)/)/99::<@::18888(7788<:=7==9=<???;:;:><>??A==8=>>:>;;;C@>>=CAAA;;;;;@@387@::6;AAAAAA:A=>=
@ATNG8:03844:05970
GATGGTAGGACGAGCGTCTGAGAGGTACTCATTCGTTTCGGAAGAGACAGGTACGTTAATAGTTAATAGCGTACTTCTTTTTCTTTGCTTTCGTGGTATTCTTGCTAGTTACACTAGCCATCCTTACTGCGCTTCGATTGTGTGCGTACTGCTGCAATATTGTTAACGTGAGTCTTGTAAAAACCTTCTTTTTACGTTTACTCTCGTGTTAAAAATCTGAATTCTTCTAGAGTTCCTGATCTTCTGGGTCTACGCTCGTCGCGCTACCATACGAATCACAGATAGTCT
+
<544.444.44444:9:554444404::;;;;8<;?;088.924;9956>:>>>>@:>8<=<@4:46@@AA00/=8=<<<;(///)4455)5:;;5<<9)//)////:<166>===;;7;==8=;A6::CBCCBDCBB?BBBBA@?@@BABAA@CC<:99<@?<A;>?@;;9===9959999'57@7@====)55<==4@666@@666<.5555$599996;7;;9>==696B>B9CB>CBB>;>A@6999>==>@999??@>::..).-----3755///99888<=
@ATNG8:03851:05967
GATGGTAGATACTCGCTGATACACCTGAAGATCAGGAACTCTAGAAGAATTCAGATTTTTAACACGAGAGTAAACGTAAAAAGAAGGTTTTACAAGACTCACGTTAACAATATTGCAGCAGTACGCACACAATCGAAGCGCAGTAAGGATGGCTAGTGTAACTAGCAAGAATACCACGAAAGCAAGAAAAAGAAGTACGCTATTAACTATTAACGTACCTGTCTCTTCCGAAACGAATGAGTACTATAGACTATCTGAGACTACCATCGAATCACGAAAGTCT
+
::;G>A@CBAA:6666<<=<>@00-0/95>>566<7:5;DABB:;455;@;;?945555$9.5566><A<699,9:99:::*9B>B2;;;6;@B=BAAABCA;;5;<@B<A@@=?@AABCBBGCDCABBCCBCAAA?;;;BDCCC@B?C;;9;BBBABBB?CBDBBB?BDABBB?BBA@?8@??9?AAAA3BB@BAABCCD9848=A@AA394:>AAB>AA@@GEG@D@@@@;>>=9:::@AABBBBBCBBBBCDDCCBCCEDC?B@@?D?A@@;;;D=CCBC
@ATNG8:03861:05975
GATGGTAGCACGAGTCACTCATATCCAGAAGATCATGAACTCTAGAAGAATTCAGATTTTTAACACGAGAGTAAACGTAAAAAGAAGGTTTTACAAGACTCACGTTAACAATATTGCAGCAGTACGCACACAATCGAAGCGCAGTAAGGATGGCTAGTGTAACTAGCAAGAATACCACGAAAGCAAGAAAAAGAAGTACGCTATTAACTATTAACGTACCTGTCTCTTCCGAAACGAATGAGTACGATGAGAGAGCTCTCTCTACCATCGAATCACGAAAGTCT
+
55:>:>AAACCB>CCCCCBCA@CCD:BBB@CABBB;9:9BBCCCBB?BC@D@CBB:::::*;=BBFDDBCCCCB;B@9:;;;*;?<@<AAA7ABB@BKCCBCBBB@B?BC@@AA@CCBBBDDCBBBBBBBBC@CHCC@CCDC@@AB?B?CAA?ACBCBCBBAAA@BBB@BC?BCC?BAACC=???<@@@@A2AB?C???BBABC?C@DDDE=?<>ACBB>BBBCBAB=@=@BD=BCC@BBCBCBBBBBBBCBBB@@@B@AABBCB>BBAAB?CAAABBB<A@@@
@ATNG8:03863:05970
GATGGTAGTATAGAGCTCTACATAGTACTCATTCGTTTCGGAAGAGACAGGTACGTTAATAGTTAATAGCGTACTTCTTTTTCTTGCTTTCGTGGTATTCTTGCTAGTTACACTAGCCATCCTTACTGCGCTTCGATTGTGTGCGTACTGCTGCAATATTGTTAACGTGAGTCTTGTAAAACCTTCTTTTTACGTTTACTCTCGTGTTAAAAATCTGAATTCTTCTAGAGTTCCTGATCTTCTGGGCTGCGCTGATATGCGCTACCATCGAATCACGAAAGTCT
+
<<@?>AFECCBCCBBCCCCHICCBCCCCCCCB?BCDD=BC@C@@@ABCBB>ABBBB?B???@C?C;@@BCD@AAD@BBBBA2@B9??AA:@AAB?BBB>BB;><AA?=9?AA?@@@@<@AA<@9==@@@???<>>>B<>>B888@@@@A??>>=>::;;<;;7;=BCAA==>??;?????6?;?:;;;;;+;;:;?7;;??A??<==7====.=AAA@<@=AA====A=>><@;?@CA::76;==4=///====???AA>>>>==8=<=>A<??@@@@@6=:::
@ATNG8:03820:06037
GATGGTAGGCGTGTGAGAGTCTGCCAGAAGATCAGGAACTCTAGAAGAATTCAGATTTTAACACTGAGAGTAAACGTAAAAGAAAGGTTTTAACAAGATCTCACGTTAACAATATTGACAGCAGTACGCACACAATCGAAGCGCAGTAAGGATGGCTAGTGTAACTAGCAAGAATACCACGAAAGCAAGAAAAAGAAGTACACTATTAACTATTAACGTACCTGTCTCTTCCGAAACGAATGAGTACAGAGAGTACGATATGTCTACCATCGAATCACGAAAGTCT
+
44;;8<@A>AA@A9;9B?@<<<00*/<;;>B;<:A=@6::AD;;;<;;.93=@99444&438334544;;<;<29<;;;;0377(3,333&3,37,333333333=8>8<;65/.(...2264-.....8:9@@9==ED=A>>>@@6538=??@<@@>>=>>A<AA=>>A=BB<@@@<>>>BA7@8917<<<=+<=:??===A8887;5:A;;5;9==@>>;>A788==:==AAB9>>><A???BBB?>>;:;???A@@@CDA>??A=A;;;C=??:;;CB:A>::
@ATNG8:03824:06059
GATGGTAGGAGACACGTCGCACACGTACTCATTCGTTTCGGAAGAGACAGGTACGTTAATAGTTAATAGCGTACTTCTTTTTCTTGCTTTCGTGGTATTCTTGCTAGTTACACTAGCCATCCTTACTGCGCTTCGATTGTGTGCGTACTGCTGCAATATTGTTAACGTGAGTCTTGTAAAACCTTCTTTTTACGTTTACTCTCGTGTTAAAAATCTGAATTCTTCTAGAGTTCCTGATCTTCTGGGTGCGCTACAGTCTCTCTACCATGAATCACGAAAGTCT
+
55==9=CD@C@@ACCCCCCCCCBCBBBBCCEIACCCC?CC?B>BBABACB@CCBBA=@7::@B?C>A@ABB??9;678999'9;8;<==6==AA<A@A=@A:;;;;00,0>>/77AA<;AA=A=>?>::;;;:??@@=??????A===B@@@===8=::4::4;8=@B@@@@@@<@@AAA5A;?7:;@@@/@@@AA7=====>>>=>57666)6///=9=7??;??BB???=@=???B@@<@===7:::AA==>>;;;>>>A@@@<>9:<7-------(-966
@ATNG8:03827:06059
GATGGTAGACACGTGTGCTCTCTCGTACTCATTCGTTTCGGAAGAGACAGGTACGTTAATAGTTAATAGCGTACTTCTTTTTCTTGCTTTCGTGGTATTCTTGCTAGTTACACTAGCCATCCTTACTGCACTTCGATTGTGTGCGTACTGCTGCAATATTGTTAACGTGAGTCTTGTAAAACCTTCTTTTTACGTTTACTCTCGTGTTAAAAATCTGAATTCTTCTAGAGTTCCTGATCTTCTGTATACACACTCGCTCGCTACATCGAATGAGGTTAGTCT
+
98?=6==EEEDB@ABABBIFCCCCCABACCAB?BDEF>CC@C@BBBBCBC@CBBBC@C?BACD@C?CBBBABA<=5>DEDC/CF@C99:/9AAB?CAA=AC79:ABBB>AACCBB<72::<8=<@@>>>@@A=AAAB:>>?===>>?===>;;::4:8705949277988899=555599)2+2322222$28355(/.5///:85927777(5:755271995:=@>;;;9>9><<<@@58:@<<<><;///9<==AAE;;;@?=<;;6///=5959==<?
@ATNG8:03832:06051
GATGGTAGACACGTGTGCTCTCTCGTACTCATTCGTTTCGGAAGAGACAGGTACGTTAATAGTTAATAGCGTACTTCTTTTTCTTGCTTTCGTGGTATTCTTGCTAGTTACACTAGCCATCCTTACTGCGCTTCGATTGTGTGCGTACTGCTGCAATATTGTTAACGTGAGTCTTGTAAAACCTTCTTTTTACGTTTACTCTCGTGTTAAAAATCTGAATTCTTCTAGAGTTCCTGATCTTCTGGGATGTGTGCGCAGTGCCTACCATCGAATCACGAAAGTCT
+
55<<8<?BBBBBCCC<;;AABBBCDAB@ABBB>BCCJ?CC@B>;;<BBCC@BBB;:8:ACBCB?C?BBBB@=?8A7BBDDF2A@:?99:+8A<?;?AA>AB<?=@A??;?BDDBC==9=@D=A<@>??@@==:=ABB;?>AAA@@8::><=<==?;==><??<A<AAAAA@@@B:=>???2?:>7::CDC/@==>A9@>>>???@@?;?DDD/A::;B=B<CA=???@>?>=A=AB@A@@:879;4;///=;;???B@AAA<@@B====A@=>==A@@@9?:::
@ATNG8:03834:06031
GATGGTAGTATAGAGCTCTACATAGTACTCATTCGTTTCGGAAGAGACAGGTACGTTAATAGTTAATAGCGTACTTCTTTTTCTTGCTTTCGTGGTATTCTTGCTGTTACACTAGCCATCCTTACTGCGCTTCGATTGTGTGCGTACTGCTGCAATATTGTTAACGTGAGTCTTGTAAAACCTTCTTTTTACGTTTACTCTCGTGTTAAAAATCTGAATTCTTCTAGAGTTCCTGATCTTCTGGCGCTCTGTCACGTCTGCTACCATCGAATCACGAAAGTCT
+
//::7<<;<<>=B@;;666??@@<;;DDBBCD@B@@@9>@4;4:95><=A>BBB=B>B9>9=927133388=?>@;:99:9$73178<=6A@AA00/838806////3867555664622,24888975855=855/55//.89>888B>>;>=<=;<978188<<;:779:9175525&5.5.55:8:(///.6.355563579737;;;*58==><@:===E@??;;;<?<@@?;;@///<7:3///889<>=;AB>955//)/:6798<779@@B=::9B
@ATNG8:03838:06035
GATGTAGTACATGATAGACGACACCAGAAGATCAGGAACTCTAGAAGAATTCAGATTTTTAACACGAGAGTAAACGTAAAAAGAAGGTTTTACAAGACTCACGTTAACAATATTGCAGCAGTACGCACACAATCGAAGCGCAGTAAGGATGGCTAGTGTAACTAGCAAGAATACCACGAAAGCAAGAAAAAGAAGTACGCTATTAACTATTAACGTACCTGTCTCTTCCGAAACGAATGAGTACTGCGTCTCACTCTCGCCTACATCGAATCACGAAAGTCT
+
=BBCCDCABAA@ACCBCCE@@@B=9===9>>>===7;5;;><<AC?CC@B?C?@@?@@@0@=@CKDGCCCB@@6>@;;;;;';;9=5955&5<<7=AA69=CCC@B@BC?BCC>A@BDDCCBCCCBABBCC?BB996;@BABCBC@C@DDB@BBCDCBCC?BBDAAA@CD?BBC?BBBCA:???9====<.=@<@???BBBCC7999ABA5:9:@CDCACC@@@A@<@>AAA<BBA>ABBCBBCAAA?AABBDEBCBDGF@BBDCCBBB@ECBCAA@:@@@@
@ATNG8:03839:06011
GATGGTAGTGTCATATGAGAGTGTGTACTCATTCGTTTCGGAAGAGACAGGTACGTTAATAGTTAATAGCGTACTTCTTTTTCTTGCTTTCGTGGTATTCTTGCTAGTTACACTAGCCATCCTTACTGCGCTTCGATTGTGTGCGTACTGCTGCAATATTGTTAACGTGAGTCTTGTAAAACCTTCTTTTTACGTTTACTCTCGTGTTAAAAATCTGAATTCTTCTAGAGTTCCTGATCTTCTGGAGATACACATGATACTCTACCATCGAATCACGAAAGTCT
+
45<=:<ABBDBCBC@CCECHCDCCCBBBCCCC<@>??9=;8<8<<??CDC@C>><<8@:@@@?>A@CCCEBBBCC?AAAAA0AA=??BB<BBBB>@@C?BCA;;=CBB@BCCCCCHCACDD@C@CCDDAAAC>AABD?BBBAAACBCBCBBCCCD@BBBACB?C?@@@BCCCBB?A;;;;.;>C<@@CCC0BBAAB9;;BCBCCBBBAFIEH5CBBBHAGAIFACBBBBBC?B@@@@BAA=A@@=@BCCCCCCCCCCDCCCBBBC@BAAAB?BBBBBED>DABB
@ATNG8:03845:06035
GATGGTAGTAGTACACTAGTCATACCAGAAGATCAGGAACTCTAGAAGAATTCAGATTTTTAACACGAGAGTAAACGTAAAAGAAGGTTTTACAAGACTCACGTTAACAATATTGCAGCAGTACGCACACAATCGAAGCGCAGTAAGGATGGCTAGTGTAACTAGCAAGAATACCACGAAAGCAAGAAAAAGAAGTACGCTATTAACTATTAACGTACCTGTCTCTTCCGAAACGAATGAGTACTGCGTCTCACTCTCGCCTACCATCGTATCTCAGGAGTCT
+
AB9:;;CCB@??ADDCCBBDEDCCC?CBB?BBBA::8;?CCCCCCC@CD?C@BBB;;:;;);:B@BCBDDA>?@9>@;;;;.9?<@.9::&99925@BBBBB@@=A?CB?BBB?BBBBBCCDCCBBCBCCB@BBBD?BBCCCBBB=A=A@@=@CCCCABAAAAACCC?BA>@@A=@BAAA=A??=@DEED3CB?AABBCCA@@;@:>>@@;?;@@B@A>::;@@??=??BBF>DBB=?@CBCCC@??CBBBCCBBBCBCB?BCCADDDCCCCBBBAB@BDBBA
@ATNG8:03845:06046
GATGGTAGCGCACACATAGATACAGTACTCATTCGTTTCGGAAGAGACAGGTACGTTAATAGTTAGTAGCGTACTTCTTTTTCTTTGTCTTTCTGTGGTATTCTTGCTAGTTGCACTAGCCATCCTTACTGCGCTTCGATTGTGTGCGTACTGCTGCAATATTGTTAACGTGAGTCTTGTAAAACCTTCTTTTTACGTTTACTCTCGTGTTAAAAATCTGAATTCTTCTAGAGTTCCTGATTTCTGGATAGCGACGCGATATACTACCATCGAATCACGAAAGTCT
+
@@BB@BBBBABBBBBCCCBCEB;;;B@>;CBB?AA@F=BB>;5;;9999:.955556<056BD8;9BCA<<<;44.44;;;'944)488:;(43;73-333-3:6788<=@<CCCCCCDB>BBB?B@CCECCCCC@CCCCACCBBB@@@CDCBBBCBCABBB@BB?B@CBBBBCBBA=??>>@3=:?2::9:9*:BBBA>CAAABBAA?A5;;;;*;@@;;8;@CC?BBCAAAB<B;BBABB>CBB>BBCBDCCCBABCAAABCBBB?BBBBB?BBBBBBB>BBBB
@ATNG8:03846:06012
GATGGTAGAGTATCATGTGTATCTCCAGAAGATCAGGAACTCTAGAAGAATTCAGATTTTTAACACGAGAGTAAACGTAAAAAGAAGGTTTTACAAGACTCACGTTAACAATATTGCAGCAGTACGCACACAATCGAAGCGCAGTAAGGATGGCTAGTGTAACTAGCAAGAATACCACGAAAAGCAAGAAAAAAGAAGTACGCTATTAACTATTAACGTACCTGTCTCTTCCGAAACGAATGAGTACACATCGTCGTGTCGTGCTACCATCGAATCACGAAAGTCT
+
@DDE@DBCCDB>BCCCCCHCCBB@@<@;;7;BBBBB?B>@@CCCCC@BB8:6;AA@ACAB2C?BBCCBBBC;;:7;BABBBB2BE@C?BBC;BCCADBBBCDD??=A@CB@CBB?BBBBCABBCCCBBBCDEACCBB@BBCCBBBA@CABBC@CCCBCBAA?ABCBCB?A@;@?<2999988*99939>>>?@'?A8?477BCA@A5:59@@=8=:==BBC?BBBAAA@<?<;;;0;AB>@@@BBEBABAADBBBDBBB;;;BBCDF@BBBBB@BBBBBBB<@@BA
@ATNG8:03847:06035
GATGGTAGCTCGCTGATGATATCTCCAGAAGATCAGGAACTCTAGAAGAATTCAGATTTTTAACACGAGAGTAAACGTAAAAAGAAGGTTTTACAAGACTCACGTTAACAATATTGCAGCAGTACGCACACAATCGAAGCGCAGTAAGGATGGCTAGTGTAACTAGCAAGAATACCACGAAAGCAAGAAAAAGAAGTACGCTATTAACTATTAACGTACCTGTCTCTTCCGAAACGAATGAGTACACACTCTCAGAGACACACATCGAATCACGAAAGTCT
+
ACBB@CCCCCCCCBCDCCCBCBBCC@CCCACCBCBB?B@BBCCCCA?AC@D@A?>99999)9<?@AABBCCBBD9==;;;;;*;?<==@@@0@@@<@AABEEDA@?A@CC@CBB?BBBBCBCCCDCCCBBCC@DCBB?BBBCAAAB=@<@??=@ECCCCCC@AAABCC?CC?AAA<>>DCD=D?>>>CDCC3BB@A???CBB@A<@:=>@@<><>ABA@>ADCBBAA?B?BCC=BBB?BBBFBBBBBBAAACCCBBBBBBBBCCCBBB?CDBCBBB=AABB
@ATNG8:03848:06036
GATGGTAGTGATACAGATCAGACACCAGAAGATCAGGAACTCTAGAAGAATTCAGATTTTTAACACGAGAGTAAACGTAAAAAGAAGGTTTTACAAGACTCACGTTAACAATATTGCAGCAGTACGCACACAATCGAAGCGCAGTAAGGATGGCTAGTGTAACTAGCAAGAATACCACGAAAGCAAGAAAAAGAAGTACGCTATTAACTATTAACGTACCTGCTCTTCCGAAACGAATGAGTACTGCGTCTCACTCTCGCCTACCATCGAATCACGAAAGTCT
+
@CDF@CBAABCDBC?CCCCBBCB<;79BB<@@BBBB?B<=@?;;8A=AA@D@DDA?;88;'<8:938=A@>?>?8<7;4444$4:5:6<==2===8;;696A>:;::?BB?BBD@DCCBCBDCCCCBBBBCBAFBCB@CBBCCBBB?B?A@@<@AABBBBB@BBBCCC?CC?BBB<??BAA;A9:5:BAAA2??<?AABBCCBA5948<==8=8==BBB?BBCBCC@C@BBA;@@@=????????BB:;;AAAAAA??@?=?CCDCBBBC?BBBA@@@<@BAA
@ATNG8:03850:06054
GATGGTAGCACGACACGACGATGTGTACTCATTCGTTTCGGAAGAGACAGGTACGTTAATAGTTAATAGCGTACTTTCTTTTTTCTTGCTTTCGTTGGTATTTCTTGCTAGTTACACTAGCCATCCTTACTGCGCTTCGATTGTGTGCGTACTGCTGCAATATTGTTAACGTGAGTCTTGTAAAACCTTCTTTTTACGTTTACTCTCGTGTTAAAAAATCTGAATTCTTCTAGAGTTCCTGATCTTTCTGGGATGTGTGCGCAGTGCCTACCATCGAATCACGAAAAGTCT
+
@B==<?>>>>===@?===<>>;;;==BCBBBC=@:;;69A7>9<<;;;<<7<==66469<>>>7;9;BDA??>798(333333#38<;@A@;@9:199>899(8=4=;>8;@7@BCBBCAA>ABE:>:=@@A@??@<@@==9=>>???@@@@A>>;;;D:==>:;;5:<@@BDAAABB;??A@?/=5:4:<==<.=A=>?7==?===>=::188888%8;;:C=A<AA;AAA@===;?=AABB::926;;;1;///7;<>>??===<9<<<7;///95777<////)/666
@ATNG8:03851:06032
GATGGTAGCTATACGTATATCTATGTACTCATTCGTTTCGGAAGAGACAGGTACGTTAATAGTTAATATCGTACTTCTTTTTCTTGCTTTACGTGGTATTCTTCTAGTTACACTAGCCATCCTTACTGCGCTTCGATTGCTGTGTGTACTGCTGCAATATTGTTAACGTGAGTCTTGTAAAACCTTCTTTTTACGTTTACTCTCGTGTTAAAAAATCTGAATTCTTCTAGAGTTCCTGATCTTCTGGACAGTAGTGATGCAGATACTACCATCGAATCACGAAAGTCT
+
@B@B<BBBBBBA@ABBBGGCCBG;:;CBAA<;2;@AA6@@;@9@@@CBBIGDDABBAD89;AA=@=?@@ADA@@@299<<>.:@7=@@@*/-5--(-/94885::>:<5:7@;;;AA=9:7/7,333;6358+-,,60***,,,,67855596622,25827=6=8>AA>>?CCB9>8887(21568=AAA.=@BBC3;5556999<<4;9999$6777;07.7A<;>96525,23;7:>9817:<898:---88---.555888999B??==9929@AAFDD;CDA@
@ATNG8:03854:06035
GATGGTAGCACGACACGACGATGTGTACTCATTCGTTTCGGAAGTAGACAGGTACGTTAATAGTTAATAGCGTACTTCTTTTTCTTGCTTTCGTGGTATTCTTGCTAGTTACACTAGCCATCCTTACTGCGCTTCGATTGTGTGCGTACTGCTGCAATATTGTTAACGTGAGTCTTGTAAAACCTTCTTTTTACGTTTACTCTCGTGTTAAAAATCTGAATTCTTCTAGAGTTCCTGATCTTCGGAGATACACATGATACTCTACCATCGAATCACGAAAGTCT
+
55==:>BBBB966<<ABB;666>=<@B@?@<B=BFDE<==8<:0////9:<8=<<<@<>:><::7;:=>>=<<<<;688877'784::::3:?@@;A@@<AA<??BAA@577?>?A>><8AA<A<???>>>>><@CAA=@??=<<<;::>>>>>:94778==>:>=>>>@@@==>=<==>>2=;?;>>@@@/@@AAB8>>@@???CCA:>>>>/>@@@F=A=;;7;>>A?==:=;??>>>A=AA<;;;>>>>>>??888:@@@@A=?>>>>:>C???BD;B===
@ATNG8:03858:06032
GATGGTAGTGCGTGGAGAGAGAGACCCAGAAGATCAGGAACTCTAGAAGAATTCAGATTTTTAACACGAGAGTAAACGTAAAAAGAAGGTTTTACAAGACTCACGTTAACAATATTGCAGCAGTACGCACACAATCGAAGCGCAGTAAGGATGGCTAGTGTAACTAGCAAGAATACCACGAAAGCAAGAAAAAGAAGTACGCTATTAACTATTAACGTACCTGTCTCTTCCGAAACGAATGAGTACTGTATCTATATGTGCGCTACCATCGAATCACGAAAGTCT
+
::>><??;=:////)/;776;6BA>C<@A<:<@<===8=8<??455;0558=8<<?;:===+<688;;:;:<?AC99399999'9;.506>>2>CC@@AACCCCCC@C?B@@BBB@CCCBBBDICCEJHCCBB>BBBB?BAAA;;;B5;5;;;7;BBACBAA>ACAAAD@??=?B?:@??@@8=<??BBDCD2CC?A@A@BBCCC<;7:==<4:7;@ECC@CA@@ABC=?<?@>9@??;?AAACBBBCCBFBBBBAAAAAAABBBC>@;///*//88AAC=BAAA
@ATNG8:03860:06021
GATGGTAGTGCGTGAGAGAGAGACCCAGAAGATCAGGAACTCTAGAAGAATTCAGATTTTTAACACGAGAGTAAACGTAAAAAGAAGGTTTTACAAGACTCACGTTAACATTATTGCAGCAGTACGCACACAATCGAAGCGCAGTAAGGATGGCTAGTGTAACTAGCAAGAATACCACGAAAGCAAGAAAAAGAAGTACGCTATTAACTATTAACGTACCTGTCTCTTCCGAAACGAATGAGTACGTGTGCGACGTGTCTCCTACCATCGATGGATCTGAGTCT
+
;;==;BBCAB:96;;>?DEBCB;;906==:>CCBCB?@>@CBC@A@??A8B9?>===@?:)8688333;A88=A7><;:999$9<<<:;;;0;>=7;@AAAECBB<@=@@@=BB;??@???BA?AACBBBBC@CCBB:;;CCBBBC@E@B@@=@A;;<ACC?BAA@:928?88879>>899+3786>BBBB1>?<?899BAA@=:=8<<=>8=8==B@@>ABBBCCA?A8::@;@@@<?@ABBBBBBBBBAAABBEBBBB?=?AA>>ABBA>><>A???888AA
@ATNG8:03860:06037
GATGGTAGTGATACAGATCAGACACCAGAAGATCAGGAACTCTAAGAAGAATTCAGATTTTTAAACACGAAGAGTAAACGTAAAAAGAAGGTTTTACAAGACTCACGTTAACAATATTGCAGCAGTACGCACACAATCGAAGCGCAGTAAGGATGGCTAACTAGCAAGAATACCACGAAAGCAAAGAAAAAGAAGTAACGCTATTAACTATTAACGTACCTGTCTCTTCCGAAACGAATGAGTACTGCGTCTCACTCTCGCCTACCATCGAATCACGAAAGTCT
+
=<<<9<<<>666??>=666><;>00)///2//44997;7777//)/838916133339;;;$33(36///(/6655918///;;;'99496<>>2>==9<<A@@999=9=;@A;??C;>>@::;>=9:6<;;;>B=BBBB?A@BC;;;B=A=@;;4:@A=@@@?;:49=;<==:?<::91<499,77773$7=:://)/---//273:<==8<798844.4::::;=4545<<9=<<04/99///999:;:::;<A<8::::///56667<6;;;=;;;3<<;<
@ATNG8:03863:06040
GATGGTAGATACTCGCTGATACACCCAGAAGATCAGGAACTCTAGAAGAATTCAGATTTTTAACACGAGAGTGAACGTAAAAGAAGGTTTTACAAGACTCACGTTAACAATATTGCAGCAGTACGCACACAATCGAAGCGCAGTAAGGATGGCTAGTGTAACTAGCAAGAATACCACGAAAGCAAGAAAAAGAAGTACGCTATTAAACTATTAACGTACCTGTCTCTTCCGAAACGAATGAGTACACATCGTCGTGTCGTGCTACATCGAATCACGAAAGTCT
+
?<<<:;;;A;:;<<696<==@@@DD=955.49444<.4.5:889:94:<9>9===:::::+:7=44488;<374.443333&34.4.444&4::3:;===;;65.5655.6<:5<<55959<==<<<CAA>8>>00+/<@>>;;;;>;@CC@CBB=CBAA<?@>0//)//)/6616766;*///166;;;+;=7====;8833,33(38896=695;;;8<<=666>7:34::,:>=:>?>=;558?BCBAACDEB@@@@??CCCCB>???B@?@@@?8?A>>
@ATNG8:03867:06017
GATGGTAGCACGACACGACGATGTGTACTCATTCGTTTCGGAAGAGACAGGTACGTTAATAGTTAATAGCGTACTTTCTTTTTCTTGCTTTCGTTGGTATTTCTTGCTAGTTACACTAGCCATCCTTACTGCGCTTCGATTGTGTGCGTACTGCTGCAATATTGTTAACGTGAGTCTTGTAAAACCTTTCTTTTTACGTTTACTCTCGTGTTAAAAAATCTGAATTCTTCTAGAGTTCCTGATCTTCTGGTCTACTACACTGTACTCTACCATCGAATCACGAAAGTCT
+
<<957;=A@?665;999;656>=;?;<;;<<@29999,595<7<>=;;;::9;<<9696777:)/*/8:9:>;333(38999'8848???6=BB>A8<:::-9@9<983::4:?;;;=?@:==9397;;=<<=>>;??::5:==;<=;;:?>>=@>@@<==<:<=9=:=>===>?A@<@BBBA/<088)8<AAB/AA;;;1:78776:5//(../..#..25:6:37749::3---)-2;;=?;;5;;;:>>@@A@@??@@A==>ABB??<>;;;?;@=>>@AA9====
@ATNG8:03867:06026
GATGGTAGCACGAGTCACTCATATCCAGAAGATCAGGAACTCTAGAAGAATTCAGATTTTTAACACGAGAGTAAACGTAAAAAGAAGGTTTTACAAGACTCACGTTAACAATATTGCAGCAGTACGCACACAATCGAAGCGCAGTAAGGATGGCTAGTGTAACTAGCAAGAATACCACGAAAGCAAGAAAAAGAAGTACGCTATTAACTATTAACGTACCTGTCTCTTCCGAAACGAATGAGTACTGCGTCTCACTCTCGCCTACCATCGAATCACGAAAGTCT
+
55@=8=CBBBBB=BDCCCFIABBBF<BBC?CGCCCC?C>BBDCCCD@BB@A?ABAABBBB3B@BBBBBBBBBCC=AA@@@@@,@?<>5:::4:DD@CJCCCBCBD@D@BB?BBB?BCBBCBBBCBDDCBCCC?B@@@?ABBCCBAB@C@B@A>ACCCCCAA>ABCABB?BB?BBB>ABCEC=B??<?BCCC3BB?BBBBBB?>?8<7;;AB;>;>ACBB@BC@@@AA>A@BDG>@@@?AAABCBAA???@@@@@AABCBBC@BAC?AAABB=??BABAB7>@<<
@ATNG8:03820:06092
```
