## Supplementary material for "Massive Multiplexing Can Deliver a $1 Test for COVID-19": Fastq files for Ion S5 analysis of 24 indexed plates: E-gene_Plate06_Rep1_IonCode_0107.filtered.fastq (part 73 of 127)

```
GATGGTAGACATATCGTACCTCTGTACTCATTCGTTTCGGAATGAGACAGGTACGTTAATAGTTAATAGCGTACTTCTTTTTTCTTGCTTTCGTGGTTATTCTTGCTAGTTACACTAGCCATCCTTACTGCGCTTCGATTGTGTGCGTACTGCTGCAATATTGTTAACGTGAGTCTTGTAAAACCTTCTTTTTACGTTTACTCTCGTGTTAAAAATCTGAATTCTTCTAGAGTTCCTGATCTTCTGGTATTACACACTCGCTCGCTACCATCCGAATCACGTAAAGTCT
+
89:@-//:99=;65<<<5616;;;;=<<<;94=955,55.4.449:::>C?CBAAA5;2:<93-3-3::;453993333333#3938333,38::+/+/;38=1;<;333.3:==?==A:>>A=B;<=;5522:399;=05552./7///>/////71555157493667885:A>377757*54@085===,66987(/.8///355505===*:555538457287;;9<>;><AAB:::-/-326--+/99;>;;;===;:::994<=A<AA;99:///69.66,-
@ATNG8:03830:06095
GATGGTAGATATATGCACGCTCTACCAGAAGATCAGGAACTCTAGAAGAATTCAGATTTTTAACACGAGAGTAAACGTAAAAAGAAGGTTTTACAAGACTCACGTTAACAATATTGCAGCAGTACGCACACAATCGAAGCGCAGTAAGGATGGCTAGTGTAACTAGCAAGAATACCACGAAAGCAAGAAAAAGAAGTACGCTATTAACTATTAACGTACCTGTCTCTTCCGAAACGAATGAGTACTACTCTCAGAGACACACTACCATCGAATCACGAAAGTCT
+
BB?@=@;AAA;;:ABBICCECCCBB?BA<==@?>>:7:5:;:545<4::0404988;ABB1B>BBBBBBAAAAA<?>?BBBA1>>;=4;::*:>@?BBCBCDFCBAB@CC@CCC@CCCCCBCDDDCCABBBB=AA@@<@BCBCC@@>A?CBB>BBB;;;CCABBBBBB?BB???=<@?BCC=BBB?@@@@@.@A>AABBBB@@@,/+/:87(/(/7;;@<@@;::BA=A=998.78818?>?>BBBAABB???CBBCCBBBBBB@=A?>=>=AA=>BBB<AAAA
@ATNG8:03840:06092
GATGGTAGTATATCGCGTCGCTATCCAGAAGATCAGGAACTCTAGAAGAATTCAGATTTTTAACACGAGAGTAAACGTAAAAAGAAGGTTTTACAAGACTCACGTTAACAATATTGCAGCAGTACGCACACAATCGAAGCGCAGTAAGGATGGCTAGTGTAACTAGCAAGAATACCACGAAAGCAAGAAAAAAGAAGTACGCTATTAACTATTAACGTACCTGTCTCTTCCGAAACGAATGAGTACTGTATCTATGTGTGCGCTACCATCGAATCACGAAAGTCT
+
:<<A?CGCBBC=BBCCCCDECBBBB<<AC?@A@@@>:A:?@@9;9B?AB<@<AA;;9CCC5C?CCACCCCCBBF=@?@A?@@04;698@AB9BCC?BBBBCBCBB@C@CC?BBB?BBDDDDFDAAACCCCCC@CCBB?BBBBBBBB>B@CAA?BCBCCCAB?BBBBBB?:94:@?8<><??8;<<<9999:9%:=;<?=?CDKBB:=7::BB<><>ABBB?CB@@@BB?B@CBB>BAA>??@BBBDCCDAAABAAACBBBBBBA@==AA>=>=AA:9?>=6?;::
@ATNG8:03840:06099
GATTAGTATAGAGCTCTACATAGTACTCATTCGTTTCGGAAGAGACAGGTACGTTAATAGTTAATAGCGTACTTCTTTTTCTTGCTTTCGTGGTATTCTTGCTAGTTACACTAGCCATCCTTACTGCGCTTCGATTGTGTGCGTACTGCTGCAATATTGTTAACGTGAGTCTTGTAAAACCTTCTTTTTACGTTTACTCTCGTGTTAAAAATCTGAATTCTTCTAGAGTTCCTGATCTTCTGGTGTCTGATCTGTATCACTACCATCGAATCACGAAAGTCT
+
CCC?BB@AABBBCBCCBBCDEEECCBC@AAACDDC=CC@C@CBAABCB@BBBBC@B????B@C@BBCCCC==B7BA===+BB4<>@:2:BBB?BCE@CC7:9?BBB>BBCBB@CA:??A;?;?C@?>>CC=DAAA7;:?:::@@??>>>??BB<====@@<@<@@?BBBD;;7;;>FD5C;D<AAAAA/AB:::07/////;:9==BAAA.7;>>>9>;>>:>===>>?;?7;;===?7;;B=BB@>>;;;==>>>AA@=>:;7;@??A<C?@@;;;7;BDA
@ATNG8:03841:06075
GATGGTAGACATATCGTACTCTCTGTACTCATTCGTTTCGGAAGAGACAGGTACGTTAATAGTTAATAGCGTACTTCTTTTTCTTGCTTTCGTGGTATTCTTGCTAGTTACACTAGCCATCCTTACTGCGCTTCGATTGTGTGCGTACTGCTGCAATATTTGTTAACGGTGAGTCTTTGTAAAACCTTCTTTTTACGTTTTACTCTCGTGTTAAAAATCTGAATTCTTCTAGAGTTCCTGATCTTCTGGGTGCGCTACAGTCTCTCTACCATCGAATCCACGAAAAGTCT
+
<:44065=ABAA@ABBLCCCCCDBDBBA@BBBACCCC>@@>@@CCBBB?>6:=B<B?B?BBCC?B?BBBBBB?39/38888)7;8?900(//0/49//(33,38=::B7@@DEA@==:=AA=A=>>>>>=;;7:BBB:==ADB????@@@@@@@@9:888*8<:=:8838>><;765.5AAAA3>9>59==><*9=6588(7:;=>?=;:;=?EFD/A:;:A<A===:>???;;;=C=FB>>>>;:==@6///==@@@;;;=???A;;;=;76;>1--+-22299-7---
@ATNG8:03841:06084
GATGGTAGTGGTGTCTCTGAGAGTAGTACCATTCGTTTCGGAAGAGACAGGTACGTTAATAGTTAATAGCGTACTTCTTTTTCTTGCTTTCGTGGTATTCTTGCTAGTTACACTAGCCATCCTTACTGCGCTTCGATTGTGTGCGTACTGCTGCAATATTGTTAACGTGAGTCCTGTAAAACCTTCTTTTTACGTTTACTCTCGTGTTAAAAATCTGAATTCTTCTAGAGTTCCTGATCTTCTGGAGATACACATGATACTCTACCATCGAATCACGAAAGTCT
+
BCCC<;7/0/)/;:@@D;;;FHCB@@ACCABC@CBAB=BC?B?ABAAAAA>@ABBB@D????B@C@BBBAABBBD>BBBBB3>?8=::9.7?@@@BDD@AB79:A@AA?A@A??@@@:==A;>;>A==>>@B=???@588==???>>>@@;888>:888<>>=C=>===>>>A7;;@@@?3?9=9:6666+6<333)--6---7:9@<ADDC*75559596AA5>@@>><?<@9?<7668*//;599<=AC@;;;=<///<;;7738@@@@=???A@@@:@AB@
@ATNG8:03843:06068
GATGGTAGCGCGACGAGCGTAGACCCAGAAGATCAGGAACTCTAGAAGAATTCAGATTTTTAACACGAGAGTAAATGTAAAAAGAAGGTTTTACAAGACTCACGTTAACAATATTGCAGCAGTACGCACACAATCGAAGCGCAGTAAGGATGGCTAGTGTAACTAGCAAGAATACCACGAAAGCAAGAAAAAGAAGTACGCTATTAACTATTAACGTACCTGTCTCTTCCGAAACGAATGAGTACGATGAGATCTCGTGTGCTACCATCGAATCACGAAAGTCT
+
9:B=<?CDDBBBBBBBCCCCCCCCC>BCC@CCCF@@??@BBEBBBB>BB?B@BBAAAA@A2A?BCBBBBBBBB@8==99998(8D@C?BEB:BAA@BBBB@@@=>:><@@<A@@<@AAACCCCCCCDCBBBD?BB??;@?BBBBBB@C@CBB?BCCCCCCC?CAABCC?@@;AAA:??AAA<@>>;99989(9@;@;;;>==BE8;7<@CA5;7;<BAA=@@;;;???B?BCC>CBB?BBBBBBCCCCBBBBBBAA@===888AA<??=>><>>??@@@9@@@@
@ATNG8:03848:06097
GATGGTAGTATAGAGCTCTACATAGTACTCATTCGTTTCGGAAGAGACAGGTACGTTAATAGTTAATAGCGTACTTCTTTTTCTTGCTTTCGTGGTATTCTTGCTAGTTACACTAGCCATCCTTACTGCGCTTCGATTGTGTGCGTACTGCTGCAATATTGTTAACGTGAGTCTTGTAAAACCTTCTTTTTACGTTTACTCTCGTGTTAAAAATCTGAATTCTTCTAGAGTTCCTGATCTTCTGGTATATACACTCGCTCGCTACCATCGAATCACGAAAGTCT
+
6:BB<>BCB>BBBBDGCCCBFDBCBBBBBB@@=@;:;.<B>A>ACFEBBB?CBC@A>A?BBBB@B@BBBCBDBBB7BBCCC2BB>AABB>BDCB?BBB?BB?AAA@>>;?BB@???A<AAA<A<@@@@@AAA<AAAA9==>>@@@>AAA@>:;:B=@@>=AA<A<A???A@@@@<@AAAA5A=A<>9999,9=666)--6---;::><@@@A/@@@@@:>:=B=@@@A:;::=:==;;//*/6:6:@@AAAA>>>?;;;@BBAA@;?AADD9@???::96;==>
@ATNG8:03861:06077
GATGGTAGCAGACGTGACAGAGCGCCAGAAGATCAGGAACTCTAGAAGAATTCAGATTTTTAACACGAGAGTAAACGTAAAAAGAAGGTTTTACAAGACTCACGTTAACAATATTGCAGCAGTACGCACACAATCGAAGCGCAGTAAGGATGGCTAGTGTAACTAGCAAGAATACCACGAAAGCAGAAAAAGAAGTACGCTATTAACTATTAACGTACCTGTCTCTTCCGAAACGAATGAGTACGAGAGTCAGAGCAGAGCTAATCGAATCACGAAAGTCT
+
CBBC@BBBBBBCCBBBCBAABCCA@;ABB@BBCCA@?A@CBCDCBD?BB?CADCBA@@@@.@;@@ABBBBBBBB;>=;;;;;*;A=A>BBB<BBBGLBDBCCCCC@CABC?BBB@CDCCBBBCCCCCCCCCC@CBAA>AAABCBBC?D@BBB?BCBBBCBC@BBCCCC=??9?AA499A@@;A??@HEED3BB?B@??BA=::5:6<<=>5;5;>@@@?AC@@@BB3:39::/88918?>@ADAABBBBABBBCB?????>AB?A::;<AB@A@BA<A;::
@ATNG8:03825:06139
GATGGTAGCTCGCTGATGATATCTCCAGAAGATCAGGAACTCTAGAAGAATTCAGATTTTTAACATCGAGAGTAAACGATAAAAAGAAGGTTTTACAAGACTCACGTTAACAATATTGCAGCAGTACGCACACAATCGAAGCGCAGTAAGGATGGCTAGTGTAACTAGCAAGAATACCACGAAAGCAAGAAAAAGAAGTACGCTATTAACTATTAACGTACCTGTCTCTTCCGAAACGAATGAGTACACACTCTCATATGACACTACCATCGAATCACGAAAGTCT
+
?;BC:CBCC@==>=@AA;:9CCCCC@CCE?A>@:;5.4./78/0/;6::6:69==99?>@1A>BBBB<?>7:?>=38////:::'66(3,333&333,37778:6550549:7788289;=CCDCGDBBABCCC?AA??<@@@@@B@@=A?A@@>ACCCCCCC?CBBAAC?CC@BBB<??@@@8??@=ABAAA3AA?BBBBB@@BA7:7;=>>1818>BBB?BBABABBAD@BCC=BBB?BBBBBBBBBAAACCBBBBBB@??BBBA@BBAAA@A@@A;;;0;@@@
@ATNG8:03829:06154
GATGGTAGCGCACACATAGATACAGTACTCATTCGTTTCGGAAGAGACAGGTACGTTAATAGTTAATAGCGTACTTCTTTTTCTTGTCTTTCGTGGTATTCTTGCTAGTTACACTAGCCATCCTTACTGCGCTTCGATTGTGTGCGTACTGCTGCAATATTGTTAACGTGAGTCTTGTAAAACCTTCTTTTTACGTTTACTCTCGTGTTAAAAATCTGAATTCTTCTAGAGTTCCTGATCTTCTGGCTCTCGTAGACAGATACTACCATCGAATCACGAAAGTCT
+
@CCC@BBBBBBBCDCBBCCCHCBBA<555<::5;==>4>=2605:;566;69=>@@:@8>@BA?B?BB;99;9<<.4////$/7)///>:377;:7;;;7:=4::<ABCFCCCCCCCC@CCC?D@CCCCCCCD@CCCEBC@AACCBBBCCBBBBAA=BBB@BC@D@CBCACBCBB?BCCCC;B=A9;::::*:B@AA>CBBBBBBBBC?BCBB2BAAAC@C@CCACBBBBBB@B?CBBBBB>AAB?CBBBBCCCCCCCCCCCCCBB>BABBB@CBAACGE>C@@@
@ATNG8:03836:06115
GATGGTAGTATAGAGCTCTACATAGTAGCTCATTCGCTTTCGGAAGAAGACAGGGTACGTTAATAGTTAATAGCGTACTTCTTTTTCTTGCTTCTCGTGGTATTCTTGCTAGTTACACTAGCCATCCTTACTGCGCTTCGATTGTGTGCGTACTGCTGCAATATTGTTAACGTGAGTCTTGTAAAACCTTCTTTTTACGTCTACTCTCGTGTTAAAAATCTGAATTCTTCTAGAGTTCCTGATCTTCTGGGTCTACGCTCGTCGCGCTACCATCGAATCACGAAAGTCT
+
----(--//7>@977<00////7777///7//4.4444;244.4.44.44:9;;344449496::;:59488887=833/3<===+8848873897/..055507:59;;/./).8889;==<<==;><@BFA@?>?=BA?>;??@???@>>>B@@@@@A378@<@B<@;@AAA@@@AD<@@AAA6A<@7;;>>>/>A<::::///;98=>=8<@:@*8797;5:5<><:;;>??B=D<@@?>>>;===@:@@@@@D>>>ABBAA@@@@@<>>>>?;>ABB@@@:@BBB
@ATNG8:03842:06142
GATGGTAGGCGACATACATACGCGCCGAAGATCAGGAACTCTAGAAGAATTCAGATTTTTTAACACGAGAGTTAAACGTAAAAAAGAAGGTTTTACAAGACTCACGTTAACAATATTGCAGCAGTACGCACACAATCGAAGCGCAGTAAGGATGGCTAGTGTAACTAGCAAGAATACCACGAAAGCAAGAAAAAAGAAGTACGCTATTAACTATTAACGTACCTGTCCCTTCCGAAACGAATGAGTACCTCTCAGACGCTCGTCCTACATCGAATCACGAAAGTCT
+
:;;=;@;;8;===BCBCDC;;5=55.5:.455<>@7;46/:::00*/949)/5<<<<<<<%<8<<>;/////)//)////////#/9.5.6=>0@EA:>>665:://,/6:;7;;>9=<>B999ABCCBBBCCIACCED@CCCCC;;;5;;B;;8:DBA@?@C?BBBCBB?A@<:9:<??BBB=@9939>>>@@'=@<><=A@?A@A=@489=?:?:98?992:>===,92939==8>:>;@>==;7838>=@ABBBC@@@;;;9>/0/:88?:@@@???E;F;:<
@ATNG8:03844:06133
GATGGTAGTGATACAGATCAGACACCAGAAGATCAGGAACTCTAGAAGAATTCAGATTTTTAACACGAGAGTAAACGTAAAAAGAAGGTTTTACAAGACTCACGTTAACAATATTGCAGCAGTACGCACACAATCGAAGCGCAGTAAGGATGGTTAGTGTAACTAGCAAGAATACCACGAAAGCAAGAAAAAAGAAGTACGCTATTAACTATTAACGTACCTGTCTCTTCCGAAACGAATGAGTACGTGTGCGACGTGTCTCCTAATCGAATCACGAAAGTCT
+
CCCB?BABBCCCCBCCCCCCBBBCE@CBB?BBAB@@<@<A@DCCBC?CC?C?BBBAAAAA1A@HEDBB@AABBB9BA;;;;<*;@=?>BBB9BGDACBCCCCC@@<@?CC?CCC@BBCCCCDCBBBCCCCBC?BB??>ABCCAB@@=@?AAB?B@BCCCDD?BBBBBB?AC?:99;??BCC=@992999999%9>;>:79BBBCC9817=<>.818=A@B?BDBBBCB?C@BCC>BCC@BBABBCD?@?BCBDEBBBBBA>>=AA<A???<AA>=>AA:A;<;
@ATNG8:03854:06116
GATGGTAGTGATACAGATCAGACACCAGAAGATCAGGAACTCTAGAAGAATTCAGATTTTTAACACGAGAGTAAACGTAAAAAGAAGGTTTTACAAGACTCACGTTAACAATATTGCAGCAGTACGCACACAATCGAAGCGCAGTAAGGATGCTAGTGTAACTAGCAAGAATACCACGAAGCAAGAAAAAGAAGTACGCTATTAACTATTAACGTACCTGTCTCTTCCGAAACGATGAGTACTGCGTCTCACTCTCGCCTACCATCGAATCACGAAAAGTCT
+
8:78;=<?BCCDCCBBB;66999AB=@BD99;AB;;7<?@>:555<7<<499?@00/999'91///:99@D:::29<@@@@=+546;.444&555.5655A><<<8@;9949AB<@;;9945599<;956595:5492994:=;<<:@;C996>=<:?99294888864434:9388881789,33888'7728999988//(/(.....3256494.4;98:::77///;2:0//7;:;<=@B@?AAA@@=>=BBCC?A@@=@999A@CBBBCCCC;CCCB
@ATNG8:03854:06138
GATGGTAGGAGACACGTCGCACACGTACTCATTCGTTTCGGAAGAGACAGGTACGTTAATAGTTAATAGCGTACTTCTTTTTCTTGCTTTCGTGGTATTCTTGCTAGTTACACTAGCCATCCTTACTGCGCTTCGATTGTGTGCGTACTGCTGCAATATTGTTAACGTGAGTCTTGTAAAACCTTCTTTTTACGTTTACTCTCGTGTTAAAAATCTGAATTCTTCTAGAGTTCCTGATCTTCTGGATATGAGTGACTCGTGCTACCATCGAATCACGAAAGTCT
+
AACC@CCC?;;6;?;>>BBAGFFDCBBBHCCC?BAAA>AD@D@CCCBCCC@ECCAA>@?BBDC@C@CCCCCCBBB9AB<A<1BB?ABBB>BBBA<?:959?=@BBBBB?BBBBBBBB?BAA=D<AAA?????=BAAA8=>==@@???@@@@>>>>::;;;>G>D=>????@@@@;@DDDD;C;><>?@@@/@CAAD2::@@@AA<>=;?DDD/@???A=A=AA<ABA????<@<@B@@=>:>=B=A???B??>>>@@??>DDD>>;>==>@;????@BB9?:::
@ATNG8:03855:06144
GATGGTAGTGCGTGAGAGAGAGACCCAGAAGATCAGGAACTCTAGAAGAATTCAGATTTTTAACACGAGAGTAAACGTAAAAAGAAGGTTTTACAAGACTCACGTTAACAATATTGCAGCAGTACGCACACAATCGAAGCGCAGTAAGGATGGCTAGTGTAACTAGCAAGAATACCACTAAAGCAAGAAAAAAGAAGTACGCTATTAACTATTAACGTACCTGTCTCTTCCGAAACGAATGAGTACGAGAGAGCACACGTGTCTACCATCGAATCACGAAAGTCT
+
CECC@CDBBBCABABCDDDDJJAAA>AAGGLCCCBB@B@BBFDDCC@AB=A?BCCAACCC2C=AAABBBCCABB:?A=???@0?@=>=@>?7@BB@FAAACBEBB@B@CC@CBC?BABBBCBBCCCCCBBBC?CCAB?BCCCBB@@>B@CCB?BCBBBABD@CAACCD@??=?BB9>?99928AA?BBBCBB)AA?B98:CBBBB7;7:<@>1818>A;;6;AAAACB@C?BBC=CCC?CCBBBBBB???BBBBAABBCBBBBBBC@B?>>>=BCBBAA?9@:::
@ATNG8:03855:06158
GATGGTAGGCACTGCGCACACATCCCAGAAGCATCAGGAACTCTAGAAGAATTCAGATTTTTAACACGAGAGTAAACGTAAAAAGAAGGTTCTACAAGACTCACGTTAGCAATATTGCAGCAGTACGCACACAATCGAAAGCGCAGTAAGGATGGCTAGTGTAACTAGCAGGAATACCACGAAAGCAAGAAAAAGAAGTACGCTATTAACTATTAACGTACCTGTCTCTTCCGAAACGAATGAGTACTACTCTCAGAGACACACTACCATCGAATCACGAAAGTCT
+
88//+//47;?9554::<555956606=@8566955549499::999.44.47455<<>>>+>9<<=>>=:77791///////$-8(/)/)/777966565=>=<<<??AA<@AB=AAECCAAA@@BBCCCCC?AA;;;.9999;888-4.4/0)/7//0::?6BBBCBBC?B@AA@====CB8?<<8;;>>>.>:475769999<,5,27::6:488@==:=<::?;;5;:9;;08???BABBBB?@?BBBBC?@?BBAA@@@A@?9>:<<A<AA@=;;;0;;;;
@ATNG8:03857:06129
GATGGTAGGCGACATACATACGCGCCAGAAGATCAGGAACTCTAGAAGAATTCAGATTTTTAACACGAGAGTAAACGTAAAAAGAAGGTTTTACAAGACTCACTTTAACAATATTGCAGCAGTACGCACACAATCGAAGCGCAGTAAGGATGGCTAGTGTAAACTAGCAAGAATACCACGAAAGCAAGAAAAAGAAGTACGCTATTAACTATTAACGTACCTGTCTCTTCCGAAACGAATGAGTACTGCGTCTCACTCTCGCCTACCATCGAATCACGAAAGTCT
+
44:::>BC@B666===CGFEA@@@@>@@B=;;9@;;4:49@BCABB<@@6:79CBBCCBC2B?AAABBCCBBBC7;;;:???,9:698@@@9CCB@ABA@@?:;;69=>?:@??<ABCCCBAAACDCDCBBB?>>@C=@@A@>::948=ABB>BBBAD@777,:>?>?=8<<7<BB?BA99927@=<@@@@@,00(/799>AABB<A=@@::4:;===??:<<==<==5;6;AA:A@?=?A@A:99?>>?>897=?=;;;<<175@;??BBA:<<<=888-5<=>
@ATNG8:03862:06121
GATGGTAGAGTATCATGTGTATCTCCAGAAGATCAGGAACTCTAGAAGAATTCAGATTTTTAACACGAGAGTAAACGTAAAAAGAAGGTTTTACAAGACTCACGTTAACAATATTGCAGCAGTACGCACACAATCGAAGCGCAGTAAGGATGGCTAGTGTAACTAGCAAGAATACCACGAAGCAAGAAAAAGAAGTACGCTATTAACTATTAACGTACCTGTCTCTTCCGAAACGAATGAGTACGAGAGAGCACACGTGTCTACCATCGTATCACGAAAGTCT
+
BCCC?BBBCCBBBEDBBBCCCCCCC>ABD@DCCCAA?A?ABDCCBB?BC?C?CCCCCCCD2B?CCBCCFCCBBB:AB;::::*:C>F;AAB9ACC@CA@@BBD998:ACC@CCC?AABBCBBBBBBCCCCED?DDCC?BBBCCCAA?B?BAA>ADCCBBBC?CCCBCB@BB>???9<;>?;@AA@BCDDA/GC@D:9:CCDCC>A>AAAA6;7;?DBB@BBBBCCC?B?BBB<B@@=@BABBBBBBBBCBBABCBBBBBBB@BC?C===BBBBBBCFF?C:::
@ATNG8:03868:06150
GATGGTAGTGTCAGTGCGCGTCGTCCAGAAGATCAGGAACTCTAGAAGAATTCAGATTTTTAACACGAGAGTAAACGTAAAAAGAAGGTTTTACAAGACTCACGTTAACAATATTGCAGCAGTACGCACACAATCGAAGCGCAGTAAGGATGGCTAGTGTAACTAGCAAGAATACCACGAAAGCAAGAAAAAAGAAGTACGCTATTAACTATTAACGTACCTGTCTCTTCCGAAACGAATGAGTACGTGTGACGTACGTGAGCTACCATCGAATCACGAAAGTCT
+
55>C;CCBBBA<=666>?BB@;;65.5;96;B;;:B6;49;;445:5:<8<7/0/0/666'74777<=<<;333(3355@@@+==8<055509<<9>>665==::458=@=CBB>@@AAABCB999AB@@@B?AB@@=@@CBAA@@<@@A@@=@@@@AA@?=@CEAAB?::5::9>CBBBD=?==;999999%9;8;>:?<;;<912125==0:5;:@9;8;BBB;:;?A>AAD;A??<?AAABABBCCBBABABBBDBBBBCBBB?B??>B?BC>>>BB=AB>>
@ATNG8:03868:06154
GATGGTAGATACTCGCTGATACACCCAGAAGATCAGGAACTCTAGAAGAATTCAGATTTTTAACACGAGAGTAAACGTAAAAAGAAGGTTTTACAAGACTCACGTTAACAATATTGCAGCAGTACGCACACAATCGAAGCGCAGTAAGGATGGCTAGTGTAACTAGCAAGAATACCACGAAAGCAAGAAAAAAGAAGTACGCTATTAACTATTAACGTACCTGTCTCTTCCGAAACGAATGAGTACATAGATATACGTATAGCTACCATCGAATCACGAAAGTCT
+
<<CH@CCCCCDDC@AAAAABCBCCC?CCDAAA@FBB?C@AACBBBB???=??BA@@ABAA2B?CCCBBBB?<<;3;>>AAAA0@A=@4;;;*;BC?C;;;AACB@>@@CG@BAB?BBCCCBCCBCCDCCCBB?BD@?>ACDBA@995;?BCC@CCCBBBBB?BBBBBB@BB?????BBBBE>BB@;999999%9@9A9:9DDDCB0838>=>1818=A@@<@@@AACC?B?CCC>CBB?BBBCDCBAABBBBCCCDBA>>A===AB>AA===<=<AA999+:==?
@ATNG8:03822:06182
GATGGTAGGCGAGAGTGAGACGCAGTACTCATTCGTTTCGGAAGAGACAGGTACGTTAATAGTTAATAGCGTACTTCTTTTTCTTGCTTTCGTGGTATTCTTGCTAGTTACACTAGCCATCCTTACTGCGCTTCGATTGTGTGCGTACTGCTGCAATATTGTTAACGTGAGTCTTGTAAAACCTTCTTTTTACGTTTACTCTCGTGTTAAAAATCTGAATTCTTCTAGAAGTTCCTGATCTTCTGGTGTCTGATCTGTATCACTACCATCGAATCACGAAAGTCT
+
::@?8B>B?BB99;BACCCCABBCDGCCCCBB@BCCD=CA=@<@@@BBA@=@BC<:8;?BBCC@D@@??AAAA:?6==>??.=A>BBCF>BC??8:8?<@@;@@@?993:AA@BBAA>>@@<@=CAA;;;;<=AB@@<@@??@@@;<;A@A===@:==>;@B:=:=ABB@@@AA<>====2==B8::AAB/@>9990:;==A?;;;>4::::+;;;;B<@<@B<@===?:===B<@@AAAA<@;;7;C@@???AA>?@@@:99<<=8=@@@@<@AA@@AA9A@@@
@ATNG8:03822:06187
GATGGTAGCTCTGCTCTGACTCTCGTACTCATTCGTTTCGGAAGAGACAGGTACGTTAATAGTTAATAGCGTACTTCTTTTTCTTGCTTTCGTGGTATTCTTGCTAGTTACACTAGCCATCCTTACTGCGCTTCGATTGTGTGCGTACTGCTGCAATATTGTTAACGTGAGTCTTGTAAAACCTTCTTTTTACGTTTACTCTCGTGTTAAAAATCTGAATTCTTCTAGAGTTCCTGATCTTCTGGTGTCTGATCTGTATCACTACCATCGAATCACGAAAGTCT
+
AADD@DBBBCDCCEBBBBCCCCCCBABBDCCC?BBBC>BB?B?CBBCAAA@CCCAA?A@CCCC@G@CECCCCBBB?BCEDE5CC@BABD>CC;;9;DC?BB;;;CDCC@CCCCBCCD?BBB=@=AB@ABCBB?BDDD@CCBABBCCBBBBBBCBB@CBB>BA@C=?@CFBBCCC@CCCGG<C?B=AABBB,AAA@@:AACFCDCBBB?CFEF5DBCBD?B>BC?BBAAA;;7;@CCCBCC?B:;8;CC@@ACBBCBBCCCBBBEE@CBBBB@BAAAA@@<A???
@ATNG8:03822:06204
GATGGTAGTATATCGCGTCTCTATCCAGAAGATCAGGAACTCTAGAAGAATTCAGATTTTTAACACGAGAGTAAACGTAAAAAGAAGGTTTTACAAGACTCACGTTTAACAATATTGCAGCAGTACGCACACAATCGAAGCGCAGTAAGGATGGCTAGTGTAACTAGCAAGAATACCACGAAAGCAAGAAAAAAGAAGTACGCTATTAACTATTAACGTACCTGTCTCTTCCGAAACGAATGAGTACACATCGTCGTGTCGTGCTACCATCGAATCTCGAAAGTCT
+
@AAB>@@BDBB=BCCCBAACCCBBB7;@B=999AAB=B>BBAAABC@CC=A=@@@>?><<);7;>>>;;::433(38;:994$4<393999+9:<8=C@CDBB;;;0;@AA=BBA69:A@BDCBBCBAABBBB?BBCB?BACBBCCB@D?BCC@CCAAAA@@<?BBA?@<@?;?BA>AB?==37;738<>>??'>?<7837>><AC<>;88891::88;@@=@@@@@>A;A9>?A8=??587?BBBBBCB>>=@AABBBBBBBBBBB?????C?CCB::9C>BCBD
@ATNG8:03824:06172
GATTAGTATAGAGCTCTACATAGTACTCATTCGTTTCGGAAGAGACAGGTACGTTAATAGTTAATAGCGTACTTCTTTTTCTTGCTTTCGTGGTATTCTTGCTAGTTACACTAGCCATCCTTACTGCGCTTCGATTGTGTGCGTACTGCTGCAATATTGTTAACGTGAGTCTTGTAAAACCTTCTTTTTACGTTTACTCTCGTGTTAAAAATCTGAATTCTTCTAGAGTTCCTGATCTTCTGGGCTGCGCTGATATGCGCTACCATCGAATCACGAAAGTCT
+
DCC?CCCC>>?DC>@@@CCCDBBBBBBCCCACAAA=CC@E?BBCCCCC@CCCBB?B?BBCC?A?CCAAABCCC?>>===,?@<@AAC;BCCC?BCC@CC9:8?DDC>AACCA>>A:@>>9><AAA???AA<AABA7;:??@@@@AAAAB>>>B<@@@:>><A<AAAAA@@@B=@@@@@5@=D:8////(-9222),,,,,,697:-5252$2999:6:6==:=@@@>>><@;>?@==@///;;2;666==///@@@@>?>@>=:>=>:@9@@/--99-9222
@ATNG8:03826:06203
GATGGTAGGCGAGAGTGAGACGCAGTACTCATTCGTTTCGGAAGAGACAGGTACGTTAATAGTTAATAGCGTACTTCTTTTTCTTGCTTTCGTGGTATTCTTGCTAGTTACACTAGCCATCCTTACTGCGCTTCGATTGTGTGCGTACTGCTGCAATATTGTTAACGTGAGTCTTGTAAAACCTTCTTTTTACGTTTACTCTCGTGTTAAAAATCTGAATTCTTCTAGAGTTCCTGATCTTCTGGGTCTACGCTCGTCGCGCTTCCATCGAATCACGAAAGTCT
+
:;B=<=>B?CCCBCBBBCCCAAAAA;@;BBBB?BCCE?CC@B@@@@CC;0-0=@00,03<>;;:?<;AA@B993<139777$3738:99,7?@A?BBB??>7:9CCDE?BBBBBB>>9:;>0617>==>988:=AAA<?@??;;;;;;>?@>;:;188=9=B<?<?BAA??@BB<>>???2?;A5;;?>>/==::91989///6659;;;;9)7./.7380773;???8889>978799<6<<@A8?@????@;;;A;;;>??;?=A@;;;=B>==ABB9A>>;
@ATNG8:03835:06177
GATGGTAGCTATACGTATATCTATGTACTCATTCGTTTCGGAAGAGACAGGCACGTTAATAGTTAATAGCGTACTTCTTTTTCTTGCTTTTCGTGGTATTCTTGCTAGTTACACTAGCCATCCTTACTGCGCTTCGATTGTGTGCGTACTGCTGCAATATTGTTAACGTGAGTCTTGTAAAACCTTCTTTTTACGTTTACTCTCGTGTTAAAAATCTGAATTCTTCTAGAGTTCCTGATCTTCTGGATAGCGACGCGATATACTACCATCGAATCACGAAAGTCT
+
<>BB@CCCB?@@BBECCCCFCCCCCCCCCCCC>B@>?6:;5;5;BCBB;;6:@@9;6;;@AAB=A@BABBB;;:A<??AA@,>?249@?>0@?:;4;9?::@99:BCCB@BCCCCBBB?CBB=B=@B@AAABJACCCCADCCCCDCCCBDCB@@@@>ABD@BB@B?@@@@@@CBC@B@@@@8@?D=;;;;;*;BBBC=BBCCCBBBCB?CCCC5CCCCC?B>BB?BBCCC@@=@>AABCAA=@BB=@ABBCCCDBCBBBCCCCCCD?@ABBC?BCAAAAB=BBCB
@ATNG8:03843:06168
GATGGTAGCTCTGCTCTGACTCTCGTACTCATTCGTTTCGGAAGAGACAGGTACGTTAATAGTTAATAGCGTACTTCTTTTTCTTGCTTTCGTGGTATTCTTGCTAGTTACACTAGCCATCCTTACTGCGCTTCGATTGTGTGCGTACTGCTGCAATATTGTTAACGTGAGTCTTGTAAAACCTTCTTTTTACGTTTACTCTCGTGTTAAAAAATCTGAATTCTTCTAGAGTTCCTGATCTTCTGGTGTCGTCTATCATGTACTACCATCGAATCACGAAAGTCT
+
AABC>?<CFC@;;9CA@AAACCCBB;;;CCCC@CCCC>CC@B?@@@@@@B?CBBBB?A?ACCD@CBCCCCCCBBB>AAAAB2<B?@@@C=BBCB@BCC?BB=@@ABAB>B;;:A@@@=@AB>B@BDEHCABBACFGC:;;A@BACCCCCBGCBBB@CBB@BB?B@CABBCCCCC7;;A@@7A?C@CCFDG5BB<;;7:ABBCCBBBB5;:;:;$;?>@<<@<;C??@@@?>?:>;@@ABBC@CCGAE;;;CCBBBCCBCBCDFCBC>@@@BB?BBB;;:@:@BBC
@ATNG8:03847:06180
GATGGTAGCGAGCGAGTGTGTATACCAGAAGATCATGGAACTCTAGAAGAATTCAGATTTTAACACGAGAGTTAAACGCAAAAATGAAGGTTTTACTAAGACTCACGTTAACAATATTGCAGCAGTACGCACACAATCGAAGCGCAGTAAGGATGTCTAGTGTTAACTAGCAAGAATACCATCTGAAAGACCTAAGTAAAAGAAAGTTACGCTATTAACTATTAAACGTACCTGTCTCTTCCGAACGTAATAGTACGATGAGAGAGCTCTCTCTACCATCGAATCAACGAAAGTTCT
+
B>==9<<=<==655=555=====EA8;;A;954<455495:<===>>05504.49/////&/)//<65/<//)/:1///:;;:+</3-/)///&////)/////448:7;7;<455<85944:9445;99:<955155;;056=<::59297<9595/777//)/5:::;==6;=8883137>=:99/,,,(,,(,,---&/38.33,34999993934459.55)5::9727/////-(/2773////)//;;<<555<;?;933389998;;;;173::<6<<>6888=3..)..
@ATNG8:03848:06200
GATGGTAGGACGAGCGTCTGAGAGGTACTCATTCGTTTCGGAAGAGACAGGTATGTTAATAGTTAATAGCGTACTTCTTTTTCTTGCTTTCGTGGTATTCTTGCTAGTTACACTAGCCATCCTTACTGCGCTTCGATTGTGTGCGTACTGCTGCAATATTGTTAACGTGAGTCTTGTAAAACCTTCTTTTTACGTTTACTCTCGTGTTAAAAATCTGAATTCTTCTAGAGTTCCTGATCTTCTGGGTGCGCTACAGTCTCTCTACCATCGAATCACGAAAGTCT
+
;555599;8:596A959>>>=BBB@CBBBBAA?ACDD=BB?B?@@@BAAB@BA@AG8:99CBC@CBCBABA;96;8<<@@@,55.4455)5<5549@@5<@7@>@BAB?CCCBBCBB@CEH@E@GCCC;;;@?BB;;;;ACBF==;CA@BBB@@A@CBB?BB@B@B@@@BCCCEABBBBB7B>B=A@AAA,@@@@@;@@@@ABAA?@:C@CC1A996@9=99:49@@@@AB?B?@??BBA;@@@@:ACAAACBCCC;;;CDCABAAC@@>>-00<>959)955:
@ATNG8:03850:06208
GATGGTAGACATATCGTACTCTCTGTACTCATTCGTTTCGGAAGAGACAGGTACGTTAATAGTTAATAGCGTACTTCTTTTTCTTGCTTTCGTGGTATTCTTGCTAGTTACACTAGCCATCCTTACTGCGCTTCGATTGTGTGCGTACTGCTGCAATATTGTTAACGTGAGTCTTGTAAAACCTTCTTTTTACGTTTACTCTCGTGTTAAAAAATCTGAATTCTTCTAGAGTTCCTGATCTTCTGGTGTCGTCTATCATGTACTACCATCGAATCACGAAAGTCT
+
56CG@BBBBBCCBBCCCCCCCFCCCBBBB@?@;@ABC?BC?C@@A@BBDD@CCCAA?A?BBBC?B?BBACBA?88177777'7:4?@@92=00/6@:;:>C?BBCBBB?BBB@AA==9=?D=B<????>>>?=?@@@<@====>A>>>AAA<==A<>=><>>:><@@@?>>>BB<@>>DD;E:=9====<+<=888-8>>====988188889$8;;=A=A<??;?BBB;:;<A=A?>>>>;>?A=>>>@A????@@@@@@@@===7=///=9=@@@?@?9?;<<
@ATNG8:03852:06180
GATGGTAGCACGACACGACGATGTGTACTCTTTCGTTTCGGAAGAGACAGGTACGTTAATAGTTAATAGCGTACTTCTTTTTCTTGCTTTCGTGGTATTCTTGCTAGTTACACTAGCCATCCTTACTGCGCTTCGATTGTGTGCGTACTGCTGCAATATTGTTAACGTGAGTCTTGTAAAACCTTCTTTTTACGTTTAACTCTTCGTGTTTAAAAATCTGAATTCTACTAGAGTTCCTTGATCTTCTGGGTGTATCAGCTGAGTATTACCATCGAATCACGAAAGTCT
+
;<=C?AA@555<<<<<<<666;:@A@BB@AAD>BBCB8@@:?:>@@=<==:?>@CC@C996>>:>:DDCBBA@:9.44::<);;;@:00(//--05--(/;6::??>?9>@A::9>?;>BB>A?A??9:8>=:@@>?9:;:?>>=??=<:9:;;;3756155-5696;>>>>>>477=>C+=59499>??.@@<==6<6;;//)/999<=4=<<=+=88/=9=6///589888859+/+/9>:<6<::90:966:9/--666---:7==79=:::///=====1<@@@
@ATNG8:03853:06177
GATGGTAGTACATGATAGACGACACCAGAAGATCAGGAACTCTAGAAGAATTCAGATTTTTAACACGAGAGTAAACGTAAAAAGAAGGTTTTACAAGACTCACGTTAACAATATTGCAGCAGTACGCACACAATCGAAGCGCAGTAAGGATGGCTAGTGTAACTAGCAAGAATACCACGAAAGCAAGAAAAAAGAAGTACGCTATTAACTATTAACGTACCTGTCTCTTCCGAAACGAATGAGTACGATGAGAGAGCTCTCTCTACCATCGAATCACGAAAGTCT
+
::4506>CBABDCCBCBBBCBBA@@<BAB@@B@9966;:;CC<ABC?@@=@?>>>;;;;;*;<=BCCCGDHCBC=BA?>>>>0??>?5:::6;BB?CCCBBAB::8;@BB@BBC@DCBBABCCBDBCBBBBC@CCBB>ABBBBBBD?C@CCC@CCCGCCBB?BCDCBB?AA>AFD<??999-9@@;::::9:%:A?C@=?CBB>B7:58@AA799:BAAA@CCAA@CB<?;;::.;AA?BECCCCDAAABBCBBBBB>><A<==BB@BBBBB?A=@?;<;0<;;;
@ATNG8:03854:06187
GATGGTAGCACACGAGATCTCATCGTACTCATTCGTTTCGGAAGAGACAGGTACGTTAATAGTAATAGCGTACTTCTTTTTCTTAGCTTTCGTGGTATTCTTGCTAGTTACACTAGCCATCCTTACTGCGCTTCGATTGTGTGCGTACTGCTGCAATATTGTTAACGTGAGTCTTGTAAAACCTTCTTTTTACGTTTACTCTCGTGTTAAAAATCTTGAATTCTTCTAGAGTTCCTGATCTTCTGTGTCTGATCTGTATCACTACCATCGAATCACGAAAGTCT
+
49::5:<@<BAA995555<<<@;;?AAA@BCB=BBCB;9;.5.5C>:@AA=@BD@B=A7;;@<<?B;;:AAA::70;;;;)8>,//89;28@@A=A@A=AB?>?>?:?8>>>BB@@@>B@A=<8<>>?>===5;9=>9?BAAAA@@@;;;AA;;;7;:A<??<?<@@;;;A@@>555ACC2A;A:::998)9;<AC9<///8///88/7777(567.5A;A;@@<@<=:///9@9:9>=AA:==DAA::///;=<<@A>;;;:;:087:99176;;777.7:::
@ATNG8:03859:06173
GATGGTAGGCACTGCGCACACATCCCAGAAGATCAGGAACTCTAGAAGAATTCAGATTTTTAACACGAGAGTAAACGTAAAAAGAAGTTTTTACAAGACTCACGTTAACAATATTGCAGCAGTACGCACACAATCGAAGCGCAGTAAGGATGGCTAGTGTAACTAGCAAGAATACCACGAAAGCAAGAAAAAAGAAGTACGCTATTAACTATTAACGTACCTGTCTCTTCCGAAACGAATGAGTACTGTATCTATGTGTGCGCTACCATCGAATCACGAAAGTCT
+
55>>;>DC@BBBBBBBACBCCBCCG?CCC@@@ACAA?A@CCC;;;I?CBAB@BA@@?AAA0A=@?CBCBBB:99-8=>@AA@1<C@C>C@C+C;;7<AB@ABD;;69??@<BCC?@ACCEEFCCCCBBBCCC@CCCC>AAAADCCC>B?A@@<@@@AABBB?BBCBCB@AA>AA@<@@@@A=?>>:9999::%9@;??@?CAAAC3937<??;@;?>A@@>@CAAABB@B?CCC>CCC?BDDBBBBCCBAAAAAABCB@@@AA;;<=AAB??;?A@@BBB=B??@
@ATNG8:03863:06194
GATGGTAGGAGACACGTCGCACACGTACTCATTCGTTTCGGAAGAGACAGGTACGTTAATAGTTAATAGCGTACTTCTTTTTCTTGCTTTCGTGGTATTCTTGCTAGTTACACTAGCCATCCTTACTGCGCTTCGATTGTGTGCGTACTGCTGCAATATTGTTAACGTGAGTCTTGTAAAACCTTCTTTTTACGTTTTACTCTCGTGTTAAAAATCTGAATTCTTCTAGAGTTTCCTGATCTTCTGGTATACACACTCGCTCGCTACCATCGAATCACGAAAGTCT
+
?ABB?BAA>ACCCCCBBBBBDBBBDDCCCCBB@BCCC>CF?B?BCCCCBB@CBCCC@C?BBCC@C@BCCCCBBBC>BAB<@1AB?@??<78ABC@CCB?@?498?BAA?BBBBDBBB?BAB<>;=<<>>>>>>@@@@;>>A:::A@@@A>>;<<><=>==BB<A<A==>A@>>>;>@AAA5?:>:88888(9>8888(89:;=>C>8818=<=+<>>>><>=AB=AA@@>?>B;B7;;?A;;8;AD=A@?>?@AAAA?>>>ACAA=>;=A>><;@>>>88828>>?
@ATNG8:03869:06178
GATGGTAGGCGTGTGAGAGTCTGCCCAGAAGATCAGGAACTCTAGAAGAATTCAGATTTTAACACTGAGAGTAAACGTAAAAAGAAGGTTTTACAAGATCTCACGTTAACAATATTTGACAGCATGCACGCACACAATCGAAGCGCAGTAAGGATGGCTAGTGTAACTAGCAAGAATACCACGAAAGCAAGAAAAAGAAGTACGACTATTTAACTATTAACGTACCTGTCTCTTCCGAAACGAATGAGTAACGTGTGCGACGTGTCTCCTACCATCGAATCACGAAAGTCT
+
////)/9><>A@@;CDDDC@@@;;;)5<<>A@;;9@=@6999=999;99.55=B=????5<;=@@?:;:?AB@A8>>0....$.-(-(---&--638//388>;=?4948<:56;;)--,,66,,,--2238>><@;BA??<=>=CA@8838:==B=C@@@A@=><>>>>@F<@?;>>B=A>899*57805;999.6@3=>A@;;;@@@B6:5;::90818A::;=BB?>=>A>C=8//)///)/7<</8/677665<<<;??<<>>@<>>>=AA@@@:;;:>898*88//
@ATNG8:03825:06247
GATGGTAGCACGACACGACGATGTGTACTCATTCGTTTCGGAAGAGACAGGTACGTTAATAGTTAATAGCGTACTTCTTTTTCTTGCTTTCGTTGGTATTCCTGCTAGTTACACTAGCCATCCTTACTGCGCTTCGATTGTGTGCGTACTGCTGCAATATTGTTAACGTGAGTCTTGTAAAACCTTCTTTTTACGTTTACTCTCGTGTTAAAAATCTGAATTCTTCTAGAGTTCCTGATCTTCTGGACAGAGTGTGCAGATACTACCATCGAATCACGAAATTCT
+
45<?:?EDDDAA;==@@:955545;?BBCCCC@DCCC>BDIIABBABBLEADCCCC@C?DCCC@C@CCBB@A=33-33333$3;6<@@=2=9:-92978135<<;>8=B=@BBBAABB?BCA<A<AAA@???@=@A@@;@@@@@@@==>@@@:::?;7889;:4;<===@@@@@@<???BB;C8;8<BBBB/@@???9?@@@ABBA::6;@@@/A===@<A=??;?CBC???=B;??@?BA<@@@<@>>>>>>>>D>>>>>???@@<@====:====@@@:@<@@
@ATNG8:03827:06212
GATGGTAGTGTGTCTCTGAGAGTAGTACTCATTCGTTTCGGAAGAGACAGGTACGTTAATAGTTAATAGCGTACTTCTTTTTCTTGCTTTCGTGGTATTCTTGCTAGTTACACTAGCCATCCTTACTGCGCTTCGATTGTGTGCGTACTGCTGCAATATTGTTAACGTGAGTCTTGTAAACCTTCTTTTTACGTTTACTCTCGTGTTAAAAATCTGAATTCTTCTAGATTCCTGATCTTCTGGGTCTCTCTCTCACGCACTACCATCGAATCACGAAAGTCTA
+
<<AA9==<?555555<==<>A@@<<@@@CCCC@999C;?;;A;;;:<<:;:=9@99.9.55::6<166>66:C@C<AACCC5?C@CBBB0;;;5.59<7991559<55.6666=>>?9;;;:<8<><7///94///?>;?<999==<566==>>?9<<<8;;7;:==DDDCBBA<?:99,549255999(:959A:?>?>A00///)////$///5>9@7<;7;;>===:>95544443945506=>=BAA@@@@?A??>><<*0////5:<<9900*/////
@ATNG8:03827:06244
GATGGTAGCTATACGTATATCTATGTACTCATTCGTTTCGGAAGAGACAGGTACGTTAATAGTTAATAGCGTACTTCTTTTTCTTGCTTTCGTGGTATTCTTGCTAGTTTACACTAGCCATCCTTACTGCGCTTCGATTGTGTGCGTACTGCTGCAATATTGTTAACGTGAGTCTTGTAAAACCTTCTTTTTACGTTTACTCTCGTGTTAAAAATCTGAATTCTTCTAGAGTTCCTGATCTTCTGGGATGTGTGCGCAGTGCCTACCATCGAATCACGAAAGTCT
+
BBCB@CCCFBBBBBCCCFCCCCCCCCA@ACAA?ACCC>CC@D@CCBCCCC@BBCCC?A>ACCD?A>BBCAACABA?AADDD3BB>A@BD>DC??<@CB>@@;=<?A@AA=ACCB@@CC>CAA;?;>>>>===>9>>AA9=;>AAA>>@@@@@@=>><>>@<@A<A=A???AAA@@<@@@@@5@;?;=<<<<+=>::;1;;;;;;AA@@:>>=>/>???D=D=@@;@@@@???<A<@@BA>>666==4;///=;;:::DAAAA<AAA<@;::A<<<=;;;=6=666
@ATNG8:03828:06257
GATGGTAGATACTCGCTGATACACCCAGAAGATCAGGAACTCTAGAAGAATTCAGATTTTTAACACGAGAGTAAACGTAAAAAAGAAGGTTTTACAAGACTCACGTTAACAATATTGCAGCAGTACGCACACAATCGAAGCGCAGTAAGGATGGCTAGTGTAACTAGCAAGAATACCACGAAAGCAAGAAAAAAGAAGTACGCTATTAACTATTAACGTACCTGTCTCTTCCGAAACGAATGAGTACTGTATCTATGTGTGCGCTACCATCGAATCACGAAAGTCT
+
//9;7<<<>B>?===;;;>>>@CDF>;69?@<@<00)/2789??@B6>:?B?BBAABDDE3C@:9:@A@@@@@>8>=<;;;;;#;425;=<<0<5516@;A@A::;=@?CD@CA@?AC@@ADDGCDCCCCDCC?A@@A=@;;;BA@?;@;?;;6;C@@CBCCDABDDBB?AA=???<@@=??277=99999:9%9?<=97:A@AAA=C;@>AA:>:>>B<;6;@@AABC?B?CDD=BBB?BBBBAAABBDCCCAABBBC??9:9B??<?@BBB:=>;;@@@<@000
@ATNG8:03830:06228
GATGGTAGTGTCATATGAGAGTGTGTACTCATTCGTTTCGGAAGAGACAGGTACGTTAATAGTTAATAGCGTACTTCTTTTTCTTGCTTTTCGTGGTATTCTTGCTAGTTACACTAGCCATCCTTACTGCGCTTCGATTGTGTGCGTACTGCTGCAATATTGTTAACGTGAGTCTTGTAAAACCTTCTTTTTTTACGTTTACTCTCGTGTTAAAAATCTGAATTCTTCTAGAGTTCCTGATCTTCTGGTATGACTAGTGTACTACTACCATCGAATCACGAAAGTCT
+
55<>:>CCBBBCCCCBBCHCCDCCCAABAC@@>ABBD>BC@D@BBBBBCC?BCC;;9:=@A>C?A?CHCGCCCCD?BAAAA0?>;@;;;;.;@BC?CBB@BC@CCCCBC@CCBBBCCJ@CBB?B@BBCCBBBCACCCC?C@@ABBBBBBCCC@@@@=@BB<@A?B?BBABADCBB>A@@@@7@=B8;;CCCFD#DBBBC>BBBBDDCBBCACICI5CAAAE@DBCC@BBBBB@@;@<@AA;;;?BBB@BCCCBBBCDDDCCCCCCCAA<@B@@@=AC@@@@A;A@@@
@ATNG8:03831:06235
GATGGTAGCACGAGTCACTCATATCCAGAAGATCAGGAACTCTAGAAGAATTCAGATTTTTAACACGAGAGTAAACGTAAAAAGAAGGTTTTACAAGACTCACGTTAACAATATTGCAGCAGTACGCACACAATCGAAGCGCTGTAAGGATGGCTAGTGTAACTAGCAAGAATACCACGAAAGCAAGAAAAAGAAGTACGCTATTAACTATTAACGTACCTGTCTCTTCCGAAACGAATGAGTACAGAGAGTACGATATGTCTACCATCGAATCACGAAAGTCT
+
55>>;><;9>555<:;9;;;:9955.545.5:;@;:8;?CCCBB@@=AC<@<<<::5>>D+@=AACDEBB@:9:/99;=<<<+====9BBB;CCCAC<;<B@@00,03<93=?@:>>::?@=BCCCBBBBBB@BBCD>@@AA@??@9@;?;;7;CDBBBCDABC@@@B?BB?BCC>@@?>>7<@?;:::99(9@=AB@??B@@A6;6888D>G===BCC?@A@DCDG?C?AAE@DBA=:99@@ABBBBBBB?@?CDBBBB@@@@<9=AAAA=C>>>AAA:A>>>
@ATNG8:03833:06220
GATGGTAGTATAGAGCTCTACATAGTACTCATTCTTTCGGAAGAGACAGGTACGTTAATAGTTAATAGCGTACTTCTTTTTCTTGCTTTCGTGGTATTCTTGCTAGTTACACTAGCCATCCTTACTGCGCTTCGATTGTGTGCGTACTGCTGCAATATTGTTAACGTGAGTCTTGTAAAACCTTCTTTTTACGTTTACTCTCGTTTAAAAATCTGAATTCTTCTAGAGTTCCTGATCTTCTGGGTGCGCTACAGTCTCTCTACCATCGAATCACGAAAGTCT
+
<<=C?BBBABAFCCB?=BBC??BBBCCBBBBC?CCF?BC@BA@A@DCCC@BABBB7;6;BBB=B?B@@@@?@;??BBHDM5BA:9;AA;@BCB?BBB@CC@BBBB;;698=?BCBB>CCC?C>??BBB???>??>B@BF???AAAA@@@A=>=B8===:>@;?=?@@A;;;>>7<8989)88=988888(8:<9;/9968<8:AA0::::+99;=>1838A:?;;:ADE>D<:;;:::8==>>9>A;;;@@BA@@>>>>>>@@<???8818>>?@@@:@;;;
@ATNG8:03840:06222
GATGGTAGTGTGTCTCTGAGAGTAGTACTCATTCGTTTCGGAAGAGACAGGTACGTTAATAGTTAATAGCGTACTTCTTTTTCTTGCTTTCGTGGTATTCTTGCTAGTTACACTAGCCATCCTTACTGCGCTTCGATTGTGTGCGTACTGCTGCAATATTGTTAACGTGAGTCTTGTAAAACCTTCTTTTTACGTTTACTCTCGTGTTAAAAATCTGAATTCTTCTAGAGTTCCTGATCTTCTGGGTGTATCAGCGAGTATCTACCATCGTATCACGAAAGTCT
+
A@AA9A?EBBCABBCCBBCCDDCBBBBABB@A?ABBH>CC@C@BBBBBDD@CCCCCAD@CBBB@D@CBBBBCIICBCCCCC5CC@A@BC<CC;;7;@B>BC?BCBEEF@CECCCCCC@BCC@C@CCCCCECC@FDBB?BBCCCCCDD@@@BBBCD?BBC@CC?C@BCCCBDBCB>@@@@@7@=A>;;;;;*;A@@D=ABBBBAAAAA;AAAA0@B@BB?A?ADBCCCCBBB@C@CCDBBB>BBBB>CCCCCDCCCBBBEGCCCA>;>000AAAAAABCC=D;;;
@ATNG8:03840:06234
GATGGTAGGTGCACATGAGTGTATCCAGAAGATCAGGAACTCTAGAAGAATTCAGATTTTTTAACACGAGAGTAAACGTAAAAAGAAGGTTTTTACAAGACTCACGTTAACAATATTGCAGCAGTACGCACACAATCGAAGCGCAGTAAGGATGGCTAGTGTAACTAGCAAGAATACCACGAAAGCAAGAAAAAGAAGTACGCTATTAACTATTAACGTACCTGTCTCTTCCGAAACGAATGAGTACCTCTCAGACGCTCGTCCTACCATCGAATCACGAAAGTCT
+
69>>:>AB@BBCDDCBCBCCCECBB@BBCABBCDBB?C?ABDDCBB?BD@C@DCB999999$9>ABCBCCCICCC>BCCICCC5CC=@49999*;>@=@BBAABC@?=@@CB@BBA?ACCACCCC@@@DCCCAB>ACAA?ACCBBBBC?C@CCC?BCCCBBBB?CCCCBB?BB=ABB=??==;3?AA?BCDCC/BA?C@@ACDC@@4849A@A6;7;>CBB?BB@@@@@=@@BBB=BBA>AABCAAB?BBBBBBDCCBBBBBB@BBB?BBBBB@AACCBBB=C::9
@ATNG8:03841:06237
GATGGTAGCTCACGTACGTCACACGTACTCATTCGTTTCGGAAGAGACAGGTACGTTAATAGTTAATAGCGTACTTCTTTTTCTTGCTTTCGTGGTATTCTTGCTAGTTACACTAGCCATCCTTACTGCGCTTCGATTGTGTGCGTACTGCTGCAATATTGTTAACGTGAGTCTTGTAAAACCTTCTTTTTACGTTTACTCTCGTGTTAAAAATCTGAATTCTTCTAGAGTTCCTGATCTTCTGGTAGAGCGTGCATATATCTACCATCGAATCACGAAAAGTCT
+
AA=G@DCCBAAB;;5=;;;BBBBCDCCCCDCC?CAAA>AJ@CABCCCBCCACEBCB@B@BBBB@C@DDCBBBAAA?BCBBB3BD?BACD=BABB@BBA=AB?>>?C??<@BBBCCBB?BB@<@<@@@@AAAA<AB@@<@@????>>>??@A>768=???=BB8;7;@@@AB?@@=B????6?=A<@@@@@/>=666.677///:9:>8====*9788@;@;>>:>?>>=>>=B;?????@588@;@==///>//8;==@>?===:7<///=6;;@@8988)8;==
@ATNG8:03842:06243
GATGGTAGTGCGTGAGAGAGAGACCCAGAAGATCAGGAACTCTAGAAGAATTCAGATTTTTTAACACGAGAGTAAACGTAAAAAGAAGGTTTTTTACAAGACTCACGTTAACAATATTGCAGCAGTACGCACACAATCGAAGCGCAGTAAGGATGGCTAGTGTAACTAGCAAGAATACCACGAAAAGCAAGAAAAAGAAGTACGCTATTAACTATTAACGTACCTGTCTCTTCCGAAACGAATGAGTACTGTATCTATGTGTGCGCTACCATCGAATCACGAAAGTCT
+
:;EJ@DBFCB@@@ABBBBFDBB99906@A:DCCCBC?A?BBBBBBC?CC?B@A@@?@?>?='87=BBBBBCCAA@;ABBCCCC5@B>A<AABAB)BCFADBBCCCCCD@C?BB@CBB?BBCCCDCCAAACCCFBB?DCCC?BBBBCBAA<A>ABB?BBBBBDCC?BBBCAA>AA=AA@;@@:999+9>?;@CCCC3CC@BAACCCCA>:>:>=>>9=8=>B;;6;?@@@;;8:AECG=BBB?CBBCBBBCBB>>>A@@@BAAABBDBBB?>BA@@<@@==A>=9=000
@ATNG8:03846:06239
GATGGTATTGTGTCTCTGAGAGTAGTACTCATTCGTTTTCGGAAGAGACAGGTACGTTAATAGTTAATAGCGTACTTCTTTTTTCTTGCTTTCGTGGTATTCTTTGCTAGTTACACTAGCCATCCTTACTGCGCTTCGATTGTGTGCGTACTGCTGCAATATTGTTAACGTGAGTCTTGTAAAACCTTCTTTTTTTACGTTTACTCTCGTGTTAAAAATCTGAATTCTTCTAGAGTTTCCTGATCTTCTGGCTCTCGTAGACAGATACTACCATCGAATCACGAAAGTCT
+
9:BB:BBB@BCBCCBBBCDCCCBBBCCDCCB@<?7999-;@<A@DCBBBCC?CDECC?C@BCCC@C?CCCCCBCEA:000000%00+/000+;CCC@GCB>9;;,9;:@BGACEDDCCBC@CCC?B@ECCCFCBB>ACCC@ECCCCBBBCCCCCCBBA?CCD?::6;?AACBBCC;;7;BBBB:B>B>;;;;;<<#;CCCC=BBCDCCCCCB?BDCC5C@@BC=A=AB?BAABB:::7:?BCCC@@>@CB?BCCCCD@@ACCCCBBCCCBB@BCCCB?BBBB@@@<@?@@
@ATNG8:03846:06241
GATGGTAGAGAGAGCTCTCTCATCGTACTCATTCGTTTCGGAAGAGACAGGTACGTTAATAGTTAATAGCGTACTTCTTTTTCTTGCTTTCGTGGTATTCTTGCTAGTTACACTAGCCATCCTTACTGCGCTTCGATTGTGTGCGTACTGCTGCAATATTGTTAACGTGAGTCTTGTAAAACCTTCTTTTTACGTTTACTCTCGTGTTAAAAAATCTGAATTCTTCTAGAGTTCCTGATCTTCTGGCGCTCTGTCACGTCTGCTACCATCGAATCACGAAAGTCT
+
ACCC@CBBBBCCCCCABBCCCCBBBBBBBCCC@CCCD>CC@C?BBBEEBC?BBBBD?C?BBCD?A?BBBCBBBBB?A@@A@.@@<AAAB=BCBB>AAA=@C>?>@BBC?BBCAAABB?@AA<?;@AA?<><@<@@?=;>AA>>>@>>>A>>>?==8:;;<??<@<@@>>>AAAA:@@ABA6A:=69:998):=:9:6;??@AA@>881/////%////8695>?<@AAA???<@<@B@@A@:=<>:<<=>>>DDAAA??===@@@@<9;=AA:==@@@@@=@BBB
@ATNG8:03848:06246
GATGGTAGACATATCGTACTCTCTGTACTCATTCGTTTCGGAAGAGACAGGTACGTTAATAGTTAATAGCGTACTTCTTTTTCTTGCTTTCGTGGTATTCTTGCTAGTTACACTAGCCATCCTTACTGCGCTTCGATTGTGTGCGTACTGCTGCAATATTGTTTAACGTGAGTCTTGTAAAACCTTCTTTTTACGTTTACTCTCGTGTTAAAAATCTGAATTCTTCTAGAGTTCCTGATCTTCTGGGCTGCGCTGATATGCGCTACCATCGAATCACGAAAGTCT
+
@@CE@DCCCCDCCCCBBCDDECCCECDCDEBC@BCCE?CB?B@BBBCCCBADCCAC?A?A?@B?C?AABBBBCBB?BBBAB1BB>A>>?8?98:?BAA?AA>AAADBB@BBB@>>>>9@>@=D=A@>>;==A;C@@@7>>AA@>>>@@??>>>>?<;=><@AA:A=AAAAAAAAA<AAAAA5A<A<AA?A?.?A<;:.977667A>@@:>>=>/>>>>B=B=>>;>?@A@>>=A=D@@@;;7;;AA7A888>>>@?A@??>@@@>><>@@AA=AA>>>@>7@;==
@ATNG8:03848:06258
GATGGTAGTACATGATAGACGACACCAGAAGATCAGGAACTCTAGAAGAATTACAGATTTTTTAACACGAGAGTAAACGTAAAAAAGAAGGTTTTACAAGACTCACGTTAACAATATTGCAGCAGTACGCACTCAATCGAAGCGCAGTAAGGATGGCTAGTGTAACTAGCAAGAATACCACGAAAAGCAAGAAAAAGAAGTACGCTATTAACTATTAACGTACCTGTCTCTTCCGAAACGAATGAGTACAGAGATACGATATGTCTACCATCGAATCACGAAAGTCT
+
59<=066<<<<656:;==<=<@===:=<<7<;;6667:55559997)//)/)///-777777#/)/:///888389/3:499999#9;7;899:.::<7<<;555:>B?C@A@<@BB?===BDBBBCBBLBBBBDADCBB@BCCCCCCC?B?BAA=ABBCBBBC@DDCCCE?::8:BB;??::::-::929AAAA3BB?BBBBCCCA>:;7;=;;+0*0:@>=;@@996;@@E?BBC>DCC@BECBBAAAABBAAABCCBBBBBABAD<?==<A:>785>>D8;;::
@ATNG8:03852:06225
GATGGTAGCACGAGTCACTCATATCCAGAAGATCAGGAACTCTAGAAGAATTCAGATTTTAACACGAGAGTAAAGTAAAAAGAAGGTTTTACAAGACTCACGTTAACAAATATTGCAGCAGTACGCACACAATCGAAGCGCAGTAAGGATGGCTAGTGTAACTAGCAAGAATACCACGAAGCAAGAAAAAGAGTACGCTATTAACTATTAACGTACCTGTCTCTTCCCGAAACGAATGAGTACGTTGTGCGACGTGTCTCCTACCATGAATCACGAAAGTCT
+
8:4405:99<666;@===><;666=7=5575<==00)/4977997:3//)/5::44444&4.38844388333(333333$3:(/+/;;.;//(///89;888493333(333,37733399888887///556:>6?=886266063;6707;=<==<;7<;@<BE@@@;<::5;=@@5;;:59@@@@,///888<=8867<699975:;99///(/888999.55'266/5888==::;;///(/54-......5925.255.5555.52227;;08=88
@ATNG8:03857:06226
ATGGTAGCATCATGCATATCTCACCAGAAGATCAGGAACTCTAGAAGAATTCAGATTTTTAACACGAGAGTAAACGTAAAAAGAAGGTTTTTACAAGACTCACGTTAACAATATTGCAGCAGTACGCACACAATCGAAGCGCAGTAAGGATGGCTAGTGTAACTAGCAAGAATACCACGAAAGCAAGAAAAAGAAGTACGCTATTAACTATTAACGTACCTGTCTCTTCCGAAACGAATGAGTACGTGTGCGACGTGTCTCCTACCATCGAATCACGAAAGTCT
+
;==9=BABBBBBBBBCDDAB@ECF?BBB=B@BAAA=@<@CC@??B?CF@E@99:A@?>>+=7@BDBBABA?<>:>ABDDDD5BB=B5;;;;*;@B>BBCCICBBB9;7;B?BBE@CCBCCCDBBBBFDDDCC@CCBA?ABCCBBBC?B?BAB>BBBBAAAB?BBBDFD@??=???499?<<5===9?ABBB2AA@F8:9GDDB?;?=BB@@<@<A@CBE@BBA@@BB=@=??>9?AA?BBBBBBCAAACCCCBBBBBBB@@=BB@<>>>@@=>>AEAA@<AAAB
@ATNG8:03863:06228
GATGGTAGCACGGAGTCACTCATATCCAGAAGATCAGGAACTCTAGAAGAATTCAGATTTTTAACACGAGAGTAAACGTAAAAAGAAGGTTTTACAAGACTCACGTTAACAATATTGCAGCAGTACGCACACAATCGAAGCGCAGTAAGGATGGCTAGTGTAACTAGCAAGAATACCACGAAAGCAAGAAAAAGAAGTACGCTATTAACTATTAACGTACCTGTCTCTTCCGAAACGAATGAGTACGATGAGATCTCGTGTGCTACCATCGAATCACGAAAGTCT
+
55==:=CDBA94.45559<@B@?@<@296=8=<@A9;4:5>==::5<7<:5>7995@<A@A1B@BBBDCCD?:::5:@BDED@+<A;B4>==0?9;69BCAAA;?A:@<@A>A@@=@ACCCBBCBBBBA;;;;4:??@?AAABAAAA?D?@@@<@AAAAAAA?AA@9989;><=><8>>>=<5<9809ACCB1BB@A@@BBB???;><>>??=B;@>BBC@CCCD???@C?BDB=A::6:99BCBBBBBBADFCCBB>??988>??=@?>>>:>>@?BBD@CCCB
@ATNG8:03820:06281
GATGGTAGCGCGACGAGCGTAGACCCAGAAGATCAGGAACTCTAGAAGAATTCAGATTTTTAACACGAGAGTAAACGTAAATAGAAGGTTTTACAAGACTCACGTTAACAATATTGCAGCAGTACGCACACAATCGAAGCGCAGTAAGGATGGCTAGTGTAACTAGCAAGAATACCACGAAAGCAAGAAAAAGAAGTACGCTATTAACTATTAACGTACCTGTCTCTTCCGAAACGAATGAGTACGATGAGAGAGCTCTCTCTACCATCGAATCACGAAAGTCT
+
<<>>9=;;;>556=656>>>==<<=6==@69////0)/3999;;:C9>:=?;<=997;;;,;:?@AAA@@8737387::>465==1516<<0<>><>CBB;@>@@<@;;;7;CC@CCAAABCCDCDDBBBBB?ABBC@CBBAA??@=B=A@@:@@A8:54?:?>?>>>?BB@BBB>A>@@@5=00*0;;;;,;A;>>>DA<=<=4:37==>4;4//00/)/999>>>:>9<<>8=<=9==BAA@BBBBBB???CB????@987?=89;99<6<<BBCCD>D:99
@ATNG8:03825:06284
GATGGTAGTGTGTCTCTGAGAGTAGTACTCATTCGTTTCGGAAGAGACAGGTACGTTAATAGTTAATAGCGTACTTCTTTTTCTTGCTTTCGTGGTATTCTTGCTAGTTACACTAGCCATCCTTACTGCGCTTCGATTGTGTGCGTACTGCTGCAATATTGTTAACGTGAGTCTTGTAAAACCTTCTTTTTACGTTTACTCTCGTGTTAAAAATCTGAATTCTTCTAGAGTTCCTGATCTTCTGGAGATATCATCAGCGAGCTACCATCGAATCACGAAAGTCT
+
:::<=665===45595666>>>==BBBBBBBC?DBBC=AA=@=@BBCBBC@CBBBC?A=AD;;6;?BBBBBCBBB?AA@@@,@A5;;AA9@@@@=ABB=BC9::@@@B=BABBCBBB>A@@>B@CC;;;AAB?BBCB@BFIGGC;;;CMCBBB@@=@BB@CM@B@BCBBBCBBB@BCCCC;B>B@ABAAA,@B;;;0;;AAAB;<;B=BBBB0A:::?:>=BC?ABBDBBB@E?BBBBBB@BBC@CBABABA@@CCCDFEECEBB=@;;;A>A@ABBAB=BABB
@ATNG8:03827:06273
GATGGTAGACACGTGTGCTCTCTCGTACTCATTCGTTTCGGAAGAGACAGGTACGTTAATAGTTAATAGCGTACTTCTTTTTCTTCTTTCGTGGTATTCTTGCTAGTTACACTAGCCATCCTTACTGCGCTTCGATTGTGTGCGTACTGCTGCAATATTGTTAACGTGAGTCTTGTAAAACCTTCTTTTTACGTTTACTCTCGTGTTAAAAATCTGAATTCTTCTAGAGTTCCTGATCTTCTGGAGATACACATGATACTCTACCATCGAATGAGGTTAGTCT
+
EDCC9BBCDCCBBBBABBHIDFCCCABACCCC@CCCC=BB?C?BCDCCBC?ABABB@C@BBCB?B@CCCAADCBB???@@?2@A<??A8@@@B;==B>?A59::9=?9;=AAAAAA<???<A<>>>BBB;;7;AAB:=;@@@?@@AA@@@>>>>;@:95:98>7?@?AABB>>;>?@BA-729325222$287:808555969677-7552$2889;4848A6:>???>?785;///@@6:;@<@AB@@?==>@@@AAAA?AAA;<<=<?7:9;<9<;AA>>>
@ATNG8:03829:06283
GATGGTAGGACGAGCGTCTGAGAGGTACTCATTCGTTTCGGAAGAGACAGGTACGTTAATAGTTAATAGCGTACTTCTTTTTCTTGCTTTCGTGGTATTCTTGCTAGTTACACTAGCCATCCTTACTGCGCTTCGATTGTGTGCGTACTGCTGCAATATTGTTAACGTGAGTCTTGTAAAACCTTCTTTTTACGTTTACTCTCGTGTTAAAAATCTGAATTCTTCTAGAGTTCCTGATCTTCTGGTGCGCTACAGTCTCTCTACATCGAATCACGAAAGTCT
+
CCBB?DDF@CD@@?ABCBBCCBBB@BBBCFBC?BBBE?AA?A@DDCCBBB?CCCCC@C?CDEC?B@CCDDAAADD@BBBBB0AB@CBCC?BBBC@CCDACC;;;BDDG@CCCBBCBFACCB?B@DDCCB@@D?CCCC?CCCCCCDDBCCCCCABB@CBB?BB?B?BC@A@CCEE@CCCCC9A=A;59999(50000+/0<A>>?99929595'59955.5.5=9=;;<<00*0*0@@>>=6<00+0AAACBBBCCCCCDCCDCBBBC@@?@CAB;;:0;AA@
@ATNG8:03830:06280
GATGGTAGTGCGTGATAGAGAGACCCAGAAGATCAGGAACTCTAGAAGAATTCAGATTTTTAACATCGAGAGTAAACGTAAAAAGAAGGTTTTACAAGACTCACGTTAACAATATTGCAGCAGTACGCACACAATCGAAGCGCAGTAAGGATGGCTAGTGTAACTAGCAAGAATACCACGAAAGCAAGAAAAAGAAGTACGCTATTAACTATTAACGTACCTGTCTCTTCCGAAACGAATGAGTACGTGTGACGTACGTGAGCTACCATCGAATCACGAAAAGTCT
+
CB@A@ACCCCCBBABBBBBBCCBAA>BCD?BAC@@@7?9BAA;;;@=@A:CAAA@9:999)98>933?A>==787)3833333$33,31777&33728;:99;988.303?67886888:@EGCBBBCCBBBC@CEBB?BCCCCCAA<@=@BB@BDBBBBBB@BBBBBB?BC@BBC=@@99929@@=BBDED3BB?C@>?CBBB><A=>>>C8;7;ABAB>BBAA@CC=@=AA@9@@A?BDBABBBAAAAAACAABABC?:::AAA?BBBBC?BAA@9999+9@@@
@ATNG8:03833:06264
GATGTAGCTCTCGCTCTGACTCTCGTACTACATTCGTTTTCGGAAGAGACAGGTACGTTAAATAGTTTAATAGCTGTACTTCTTTTTCTTGTCTTTCGTGGTTTTCTTGCTAGTTACACTAGCCATCCTTACTGCGCTTCGATTGTGTGCGTACTGCTGCAAATATTGTTAACGTGGGTCTTGTAAAACCTTCTTTTTACGTTTACTCTCGATGTTAAAAATCTGAATTCTTCTAGAGTTCCTGATCTTCTGGATATGAGTGACTCGTGCTACCATCGAATCACGAAAGTCT
+
B<@BA@>7/////777:666<<<;779:0////474444&445;8<===<<=:666<<69;1///--(-0//////;=<>75////$/95///8:1:84/)/99+//)//77:;7555;;;==8><<7;9:::@@C??<@@;>9BBC@?@@999@A>>;000*00/5;;7;394455)5::.66;AA0;79277999$0////)////8;////7)////$5999<.4.445:<<<<<<7>:>B>AAA?A@C4::99<88==999455:;;<=8<<<::6:344454)5>55
@ATNG8:03838:06267
GATGGTAGTGTCATATGAGAGTGTGTACTCATTTCGTTTCGGAAGAGACAGGTACGTTAATAGTTAATAGCGTACTTCTTTTTCTTGCTTTCGTGGTATTCTTGCTAGTTACACTAGCCATCCTTACTGCGCTTCGATTGTGTGCGTACTGCTGCAATATTGTTAACGTGAGTCTTGTAAAACCTTCTTTTTACGTTTACTCTCGTGTTAAAAATCTGAATTCTTCTAGAGTTCCTGATTCTGGACGACGCGCACTGACACTACCATCGAATGAGGTTAGTCT
+
8844.4994:6>CDCCECCCBBBCBBBCBB@@@;@AAD=BB@C@DCBBCAA?CC?BB>A?CDBB@B@BBBCDAAAC@CCCCC5BB?B@@A:AAA@<@@@=@B?BCCBBB?;;;AAACCACCC@B?CBBAAACC?CCBA?@CCCCCCCB;;;CBCBB@CBB>AC?B<@@@@@?BBB?AAAA@3@4;6;BBCB0BC;;;09?CABBCCEJ@CCCC5CCC;;7;?BB>CCKFLCCAB?BBBB9;;C@@A;;;@ABAAACCCBC<<;@;@@>@?::9:>:>=@AAAB
@ATNG8:03840:06260
GATGGTAGCGCGACGAGCGTAGACCCAGGAAGCATACAGTAAACTCTAGAAGAATTTCAGATTTTTTAACACGAGAGTAAACGTAAAAAAGAAGGCTTTACAAGACTCACGTTAACAATATTGCAGCAGTACGCACACAATCGAAGCGCAGTAAGGATGGCTAGTGTAACTAGCAAGAATACCACGAAAGCAAGAAAGAGAAGTACGCTATTAACTATTAACGTACCTGTCTCTTCCGAAACGAATGAGTACAGAGAGTACGATATGTCTACCATCGAATCACGAAAAGTCT
+
4444.5:BBB<=<=:5955555977.//)/)/77--/////9(///8433233-33(334::::<<%<7<B=CCDBB<;;79@@@CDCC*A<<;?<<>7>BC?BA@ACBBEL@C@AA?ACCACCBBCCCCBBAC@AACB@BCBB?@ACBCBCB?B?B;:8;BC;;;BB@CCCCCB@BB?99:=>?:::28?@;ACC>CBBB>AABBBCCGEAC9;;@@<@<A@CBB?B@@@@BB?B@AAA<ABB?BABABBBBBBBBBABBBBBAACCCBAC>BCBBB?@==86768)8878
@ATNG8:03844:06274
GATGGTAGTACATGATAGACGACACCAGAAGATCAGGAACTCTAGAAGAATTCAGATTTTTAACACGAGAGTAAACGTAAAAAGAAGGTTTTACAAGACTCACGTTAACAATATTGCAGCAGTACGCACACAATCGAAGCGCAGTAAGGATGGCTATTGTAACTAGCAAGAATACCACGAAAGCAAGAAAAAAGAAGTACGCTATTAACTATTAACGTACCTGTCTCTTCCGAAACGAATGAGTACGAGAGTCAGAGCAGAGCTATCGAATCACGAAAGTCT
+
BBAC;B>ECCEC9:;BBABCBCBBCAFCC@CCCBAA=@=@;;5>?A<?A>A>ABCCEEDE5B@BCCCCCCCCDB:A@;::::*;C>A4;;;&:@@<>AA<BBBBD@D@BB?CCC?BBCCBBBBBBCCBBBCC@CCBB?BCCCBBAA?BACCCACCCCABBB?CECBBB?BB?BBB<>>998-9>><::9:9:%:<?=:49CBBBB>@>:;AA195:BCCB@BBAA@BB?A?AAA;A@@<@BBBCCCBAABBBCDCAAABB???CBBBBB>BABB9996::::
@ATNG8:03844:06293
GATGGAGCAGACGTGACAGAGCGCCAGAAGATCAGGAACTCTAGAAGAATTCAGATTTTTAACACGAGAGTAAACGTAAAAAGAAGGTTTTACAAGACTCACGTTAACAATATTGCAGCAGTACGCACACAATCGAAGCGCAGTAAGGATGGCTAGTGTAACTAGCAAGAATACCACGAAAGCAAGAAAAAGAAGTACGCTATTAACTATTAGCGTACCTGTCTCTTCCGAAACGAATGAGTACGATGAGATCTCGTGTGCTACCATCGAATCACGAAAGTCT
+
FDCC=BBBBDBBBBBBCCCDCCBB?BDC@DCDCCC?C>@@CCAAA?AA=A?CCCBBBBB3B?CCCCCCBBA@B<BBCCCCC5CB?C7;;;6;DC@BDCBCCDBA?B@CC@CBB?BBBBBDDDCCBCCBBBC?CCCC?BABBBB>?<@@DAB?ACCCCBCA=AAAACC@AA=?>?<?@99929@>?@@A@@.??:????BCBBD7:5;>>>;@@???@@=@@;;;??<?=@@A:A>>;>>>>AAAA??A?AAAA@@@A<=>A>>>;?AAAA<AAA@AA@<A???
@ATNG8:03848:06283
GATGGTAGTGATACAGATCAGACACCAGAAGATCAGGAACTCTAGAAGAATTCAGATTTTTTAACACGAGAGTAAACGTAAAAAGAAGGTTTTTACAAGACTCACGTTAACAATATTGCAGCAGTACGCACACAATCGAAGCGCAGTAAGGATGGCTATTGTAACTAGCAAGAATACCACGAAAAGCAAGAAAAAAGAAGTACGCTATTAACTATTAACGTACCTGTCTCTTCCGAAACGAATGAGTACTGCGTCTCACTCTCGCCTACCATCGAATCACGAAAGTCT
+
BBCC@D>CCCCCCCCCCCCECDEBB@BCD@CCCCAB@BAECCB@AB>BD?C?A?@998989%398BBBBBBC@?@8??@AAAB0A@=@5;;;;*9CC@CBBCICCDB?B@DD@BBB?BBCCCCCDBBACBBBBB?BDBB?AA@@>?996;@CCD@CCCC?CCC@CCCB??9::5:?=;>>9:::+:>=9:999::%:>9;948>AA?7151269<.818:>:;7<A===00-0<==A9@@@<BBBBBBCBBBB@AABBCBBBBAA>AA@=A@AAB@BCAA:;;0;;;;
@ATNG8:03849:06305
GATGGTAGCTCTGCTCTGACTCTCGCTACTCATTCGTTTCGGAAGAGACAGGTACGTTAATATGTTAATAGCGTAACTTCTTTTTCTTTGCTTTCGTGGTATTCTTGCTAGTTACACTAGCCATCCTTACTGCGCTTCGATTGTGTGCGTACTGCTGCAATATTGTTAACGTGAGTCTTGTAAAAACCTTCTTTTTTTACGTTTACTCTCGTGTTAAAATCTGAATTCTTCTAGAGTTCCTGATCTTCTGGGCAGACTCTCACACGCCTACCATCGAATCACGAAAGTCT
+
==>?@CCCA@;<BCBBBBEDBAAA;56<<;;9=<;;55)5:5:7<<6:6;;8<====:C?B;555.55:;<:700)/;4/////$///)5455)5;;;8<50*//)////:=8==>>>>>C@BBC;;8;CCBCCBB?BA;;4;AA::9@@?@<@<@@@A:?==595.96??<:>>:9@:<99999$95>.9444444"49;;;5=544::5555.555&577/0)/)/0)0>>955;5:5;99::@5;>AA:BCBBABDAABBBBAA=BBB>BBBBD?AAB:999,9===
@ATNG8:03852:06286
GATGGTAGCTCTGCTCTGACTCTCGTACTCATTCGTTTCGGAAGAGACAGGTACGTTAATAGTTAATAGCGTACTTCTTTTTCTTGCTTTCGTGGTATTCTTGCTAGTTACACTAGCCATCCTTACTGCGCTTCGATTGTGTGCGTACTGCTGCAATATTGTTAACGTGAGTCTTGTAAAACCTTCTTTTTTTACGTTTACTCTCGTGTTAAAAATCTGAATTCTTCTAGAGTTCCTGATCTTCTGGATATGAGTGACTCGTGCTACCATCGAATCACGAAAGTCT
+
9:BC<>CCCDDCCAAABCCCCBBBCCECCC997:A@A<AC@B@CBBBCCD@BCCCC?B?CCCC@C@CDCCBCDCC=;::99':B?CABB<BBBC@CIC@BB?AAADCCACCCCCDDD@CCC@C@CCCCBBBC?CCCC?CCCBCBBBCCC?@@BBC?CCE???>?@CCBACDDCDACCCCC9A;A;;;;;;;;#;B;;;8;CCECCCAAA@CDCD5CBBBC@C@CD@CBBBBBB@D?CCBBBB@BBC?BC::;CCCCAA@DDDBBBDD@AAACDACB@@;;;6;@@@
@ATNG8:03852:06307
GATGGTAGTACATGATAGACGACACCAGAAGATCAGGAACTCTAGAAGAATTCAGATTTTTAACACGAGAGTAAACGTAAAAAGAAGGTTTTACAAGACTCACGTTAACAATATTGCAGCAGTACGCACACAATCGAAGCGCAGTAAGGATGGCTAGTGTAACTAGCAAGAATACCACGAAAGCAAGAAAAAGAAGTACGCTATTAAACTATTAACGTACCTGTCTCTTCCGAAACGAATGAGTACTATGTAGGCTCTATACTAATCGAATCACGAAAGTCT
+
88/0)/8:4//;///877;=5449;156>:=<<<65157<<=?=;;7:>9<8<<::9999(949<;;559<59;)5<:::==+<>8>.555&5997=>@<:>000)0)/:599;6;<<;;??>>:::=666@<@@>>:>99;B;;9;@;@9919A@@BBAB=@@@@@?=9:488;288337(7771;>:>:+9><<///88887(--(---5(-(--//96<<===>>:<9<?>5=5545<?>888???BBBB>BCBBA><8<?;?@BB?BAAA89929??;
@ATNG8:03860:06279
GATGGTAGCTCGCTGATGATATCTCCAGAAGTCGGAACTCTAGAAGAATTCAGATTTTTAACACGAGAGTAAACGTAAAAAGAAGGTTTTACAAGACTCACGTTAACAATATTGCAGCAGTACGCACACAATCGAAGCGCAGTAAGGATGGCTAGTGTAACTAGCATGAATACCACGAAAGCAAGAAAAAGAAGTACGCTATTAACTATTAACGTACCTGTCTCTTCCGAAACGAATGAGTACGAGAGAGCACACGTGTCTACCATCGAATCACGAAAGTCT
+
:>BB?AEEEF@@@A@@BCBBBBBAA=@AA=A@BB?B=@AABBBB@CE@B?ABB;::::):<ABCABBDEAAA;@@<<;;;.;>9>8???5?BB:??AAABDBB;@<@B;>>A<AAAAA?@@A@@@@>>>@;?@BC<>>>=>>6618:>;?<?AAABBCB<??BAABBBC?BBB>AA@@@;9:9<===<?.>@>BDCDCAABB?B?BBAA=@8?????<AAAAA??<??CDD;@??<?AAA99:BCDCA@@@@===>E;:;B>>:=788=8=?===?>9?888
@ATNG8:03863:06299
GATGGTAGATATATGCACGCTCTACCAGAAGATCAGGAACTCTAGAAGAATTCAGATTTTTAACACGAGAGTAAACGTAAAAAGAAGGTTTTACAAGACTCACGTTAACAATATTGCAGCAGTACGCACACAATCGAAGCGCAGTAAGGATGGCTAGTGTAACTAGCAAGAATACCACGAAAAGCAAGAATAAGAAGTACGCTATTAACTATTAACGTACCTGTCTCTTCCGAAACGAATGAGTACATAGATATACGTATAGCTATCATCGAATCACGAAAGTCT
+
DCCC?BBBAA@99566>CEBCCCAA>@CC=@@@@@C?B@CCCAA@B>BB>B8A?:98877'73=<8@A@:9:99)97>:>>>+>=5:.444&5;@9>596;@<9;698@@8BCC@BBCCCGCCCBCCCCCCC@BBBB@CBCDDCCB@DAD@@=@AABBBBB?BBCBBA?AA9000;>>0999+:==99937<;=><:;BBBBDCC@B?BBBB?B?AAA@@<@@@@@@C@C?AAD=AAA=AAAAAABBBBBBBBBBBCECBB?===BBD===A<ACA?BBB>BBBB
@ATNG8:03865:06286
GATGGTATCACGACACGACGATGTGTACTCATTCGTTTCGGAAGAGACAGGTACGTTAATAGTTAATAGCGTACTTCTTTTTCTTGCTTTCGTGGTATTCTTGCTAGTTACACTAGCCATCCTTACTGCGCTTCGATTGTGTGCGTACTGCTGCAATATTGTTAACGTGAGTCTTGTAAAACCTTCTTTTTACGTTTACTCTCGTGTTAAAAATCTGAATTCTTCTAGAGTTCCTGATCTTCTGGGTGTATCAGCGAGTATCTACCATCGAATCACGAAAAGTCT
+
@@@@79;9AA@@ABBFFECABBBCCBCBCCBB@BCCJ?DD?A>?@CBBCC?CBBBC@C<@?::077BCBBBCAAA644==>+44>A99928@@?=BAA=AC999BBBC@DC;;;A@@=???<@<?@?>@>>>5::<<5::A>>>AAA@?@???>>;>??=AA:A<AA===>AAA<>>>@@6@=D:88888(8:///)//////;=;>3:7:7)59;;?;A;::5:?>>===;?8;;A=@@///==6<<<???B>>>B;;;A677=9@///:6:::;6666-6677
@ATNG8:03865:06303
GATGGTAGCACACGAGATCTCATCGTACTCATTCGTTTCGGAAGAGACAGGTACGTTAATAGTTAATAGCGTACTTCTTTTTCTTGCTTTCGTGGTATTCTTGCTAGTTACACTAGCCATCCTTACTGCGCTTCGATTGTGTGCGTACTGCTGCAATATTGTTAACGTGAGTCTTGTAAAACCTTCTTTTTACGTTTACTCTCGTGTTAAAAATCTGAATTCTTCTAGAGTTCCTGATCTTCTGGGCAGACTCTCACACGCTACCATCGAATCACGAAAGTCT
+
5>BB=@;<5444555999=A996<=A966ACC@GCBC>BE=B6<;9@<AC@CCCDD@D;;;B?:>?CFC@??=9:4:<==?+:>=?773)3:8;-83:5;<179;78=7><<<AA??=?CC?CA@;;?>>=A<>>>A<888?A==>>>===;77:5///9==9@9>9:<////8375655)71:1:;;;;.=@@@C7>=======8706:;:*:888;793772988;75728-//7689*----)----56568;=88///9=6=66;>:=<==<=?3:;;;
@ATNG8:03820:06357
GATGGTAGTATCTGCACACTCTGTCCAGAAGATCAGGAACTCTAGAAGAATTCAGATTTTTAACACGAGAGTAAACGTAAAAAGAAGGTTTTACAAGACTCACGTTAACAATATTGCAGCAGTACGCACACAATCGAAGCGCAGTAAGGATGGCTAGTGTAACTAGCAAGAATACCACGAAAGCAAGAAAAAGAAGTACGCTATTAACTATTAACGTACCTGTCTCTTCCGAAACGAATGAGTACACATCGTCGTGTCGTGCTACCATCGAATCACGAAAGTCT
+
:ABA>BA@@C@;;BABBCECCCCCCAEBC@BBCC@@>@?@@BECBB?BB?B?BBBCCCCC3C?BCBBDBACDDD=@ABCCBB3A?;@5;;;-;BB?BAAACCBCC?B?@@<@BB?CCCCCCBBCDBGCCDCC>BBBB>BAB@@@@?=@GBBB@CBBDDBCB@CBBBAB???9??>9>>>>=8<<<;99999(7@<BBBBCC@@<,/+/999)/*/:@@A@BCBA@?A>A?BAC>B??=?>?AAABBBBBCCAA?@@BAAAAA???=B???A@BCBBBBC>CB?@
@ATNG8:03822:06329
GATGGTAGCAGACGTGACAGAGCGCCAGAAGATCAGGAACTCTAGAAGAATTCAGATTTTTAACACGAGAGTAAACGTAAAAAGAAGGTTTTACAAGACTCACTTTAACAATATTGCAGCAGTACGCACACAATCGAAGCGCAGTAAGGATGGCTAGTGTAACTAGCAAGAATACCACGAAAAGCAAGAAAAAGAAGTACGCTATTAACTATTAACGTACCTGTCTCTTCCGAAACGATGAGTACCTCTCAGACGCTCGTCCTACCATCGAATCACGAAAGTCT
+
?@@@7;>CCBCBBB=?@;B=?BDKJ@BBB>A@AAAA>A8;;AABBCA@@=?@BABAAAAB2A@CAA@BBBCCCK>A@;;;;;*;@;=;@@@7@BABAAAB@A@@@:>=AB?BBB@BCCCCBBCCCBBBBCBB?AABC@DDBBBBBB>A?B@@=?AAA@C::89ABAACA:::9CA???@??<+;<;437777'87,3=@ABBBBB;?;?AA@=A<>>?B>;=>=>8888<9<>@7=BBA@?>9989?BBBBBF?>>??>??;??>?@AA@?=?A?>::9/8>99
@ATNG8:03827:06359
GATGGTAGCGCACAATAGATACAGTACTCATTCGTTTCGGAAGAGACAGGTACGTTAATAGTTAATAGCGTACTTCTTTTTCTTGCTTTCGTGGTATTCTTGCTAGTTACACTAGCCATCCTTACTGCGCTTCGATTGTGTGCGTACTGCTGCAATATTGTTAACGTGAGTCTTGTAAAACCTTCTTTTTACGTTTACTCTCGTGTTAAAAATCTGAATTCTTCTAGAGTTCCTGATCTTCTGGGTGTTCAGCGAGTATCTACCATCGAATCACGAAAGTCT
+
59B>8=@@>@>>>;5>A@A@A@?>>==9@:<4;?@?9@C?C@CBBBCCD@CCCCFBD@BBBC>A>BBBCDCDBB>;;;;;*;C=@@CF>DDAA@BEFAGC@CCCCCC@CCCCCDCC?CCC@C@BBCCA@@C?CCCC@CCCCCCCCAAACDABBB?BBD@BA?A@CCDCCI;;;5;;:@@3@;@;9999:$9<@<D699CCCC@C@@:>@>@0@>>?B6;6;@@CCCDBBB>B?AAAB@@<@@BB<BCB@CDCCCCCCCCBBBB?B@@@@@BBBCBBA=B@@@
@ATNG8:03829:06326
GATGGTAGCATCATGCATATCTCACCAGAAGATCAGGAACTCTAGAAGAATTCAGATTTTTAACACGAGAGTAAACGTAAAAAGAAGGTTTTACAAGACTCACGTTTAACAATATTGCAGCAGTACGCACACAATCGAAGCGCAGTAAGGATGGCTAGTGTAACTAGCAAGAATACCACGAAAGCAAGAAAAAAGAAGTACGCTATTAACTATTAACGTACCTGTCTCTTCCGAAACGAATGAGTACGAGAGTCAGAGCAGAGCTACCATCGAATCACGAAAGTCT
+
44::5::>544::9557;8..----388:8:CC;;5047//////96::6:<CC@@>CCF1B97743;;=A?AA;835====):939.444,5===>B@A?:9999)9<99.9:9.45445=;?;@@>;9:BB>BB@@=@A@@A@AA>B?CAA?;;;@@A@A?@>>?>?<?B?BB@=?>;;;*337,7=>>AA'>;8783?>7;8505-2556/7179>>>;?@?><<@5:4::?9?8878?A?BBBBBCB@??AAAA???B???A@<@===>8==>@CCC>@@@@
@ATNG8:03831:06312
GATGGTAGCTCACGTACGTCACACGTACTCATTCGTTTCGGAAGAGACAGGTACGTTAATAGTTAATAGCGTACTTCTTTTTCTTGCTTTCGTGGTATTCTTGCTAGTTACACTAGCCATCCTTACTGCGCTTCGATTGTGTGCGTACTGCTGCAATATTGTTAACGTGAGTCTTGTAAAACCTTCTTTTTACGTTTACTCTCGTGTTAAAAATCTGAATTCTTCTAGAGTTCCTGATCTTCTGGTTGTATCAGCGAGTATCTACCATCGAATCACGAAAAGTCT
+
A@DD@BBCCBCC;:6=;;;BBBCCCDCCDCAA?AAAC?CCAC@BBBCDBB?BDCCC@C?CCCC?C@BBBAAABBB@BBABA2@A=@???:?CCC@BAA=@@;@@AABA>AABBCBBB@BB?<@<@@@@@AAA=AAA?;AAA>>>@@??AAC>>>@=>>><@A<A<A@???AAAA:>>ABB6A<?:>>==</=>::;3;===>?A@??;>?>?/=;;;B=D=;;7;@@A;;;<@<@ACDBB;>?A<A:??@A@@??>>>;>@@@@@:?>===9<;;=7777)8@@>
@ATNG8:03831:06353
GATGGTAGCTATACGTATATCTATGTACTCATTCGTTTCGGAAGAGACAGGTACGTTAATAGTTAATAGCGTACTTCTTTTTCTTGCTTTCGTGGTATTCTTGCTAGTTACACTAGCCATCCTTACTGCGCTTCGATTGTGTGCGTACTGCTGCAATATTGTTAACGTGAGTCTTGTAAAACCTTCTTTTTACGTTTACTCTCGTGTTAAAAATCTGAATTCTTCTAGAGTCCTGATCTTCTGGACGACGCGCACTGACACTACCATCGAATCACGAAAGTCT
+
4<>A8:6FEEDCCBBBCCCCGCCA<<;;@B@B>C;;<7:C<D;666>><<8<<>=@4;09;==7:;;B988B===6>;BBB1884<8??9====297;600*//////(///3:<@B?;@C<;49=<655772:778;>>@A>;;;BDB?>;;;;:===;?>;?:==??@B>>>389>>>/>5;7;<@@@,77766.///88;9@?>4:9::)9888<8=:?><@??A;;;A5;;=888567>9==///;6358///955888?:<<888277<>88808;//
@ATNG8:03839:06333
GATGGTAGATACTCGCTGATACACCCAGAAGATCAGGAACTCTAGAAGAATTCAGATTTTTAACACGAGAGTAAACGTAAAAAGAAGGTTTTACAAGACTCACGTTAACAATATTGCAGCAGTACGCACACAATCGAAGCGCAGTAAGGATGGCTAGTGTAACTAGCAAGAATACCACGAAAGCAAGAAAAAAGAAGTACGCTATTAACTATTAACGTACCTGTCTCTTCCGAAACGAATGAGTACATAGATATACCGTATAGCTACCATCGAATCACGAAAGTCT
+
<BCC?BBCCEECC@@ABBBECCCCD>@@@@DDCCBB@B>@@BCBBB???=??AAAAADDC2D?CCAAACBBBBB>BBBCDGH5@A=@4;;;.;BB@BBBBCCCBB?C@BB?BCC@CCCCCCCCBCBCCCCCC@CC@@>AAAADCBB>B?B@@=@ABBABBB?CCBBDD?BB???<8<<777.3;;6378899%9@;A?@?BCB@>1816<>>4;6;@BBB@CECBAAA593:=>6<::6:AABCBBCBBBCBCCBB?BA=>B?@@@@=B????<@@CEBBA<AA??
@ATNG8:03840:06312
GATGGTAGGACGAGCGTCTGAGAGGTACTCATTCGTTTCGGAAGAGACAGGTACGTTAATAGTTAATAGCGTACTTCTTTTTTCTTGCTTTCGTGGTATTCTTGCTAGTTACACTAGCCATCCTTACTGCGCTTCGATTTGTGTGCGTACTGCTGCAATATTGTTAACGTGAGTCTTGTAAAACCTTCTTTTTTTACGTTTACTCTCGTGTTAAAAATCTGAATTCTTCTAGAGTTCCTGATCTTCTGGTGTCTGATCTGTATCACTACCATCGAATCACGAAAGTCT
+
?@CC@CBB?BCBBBBBBBBBBCBB?BCCCCBA>@??@<@EAD@CCDDDDD?BDDDE@D?CCBB?B@CCCCCCC@@;999999%:@;AABB<BCBA@A<;79C@BB@@00-0AA@AACCBCCD?B@CICCCCCC?A?9990;BBBBCCCCCCBBBCBB@CCD@BA?A@DCCCCCCCC@CCCCC;C>B;::::9::#:CAAB>CCEGAAA>00+0B@B0ABACC?A>BC@BCDEFBB?C?A@@@00+0=@9BHCBCBGEBBBCCCCCCCBB@BCCBC?CCBB@A@<@???
@ATNG8:03842:06346
GATGGTAGCACGACACGACGATGTGTACTCATTCGTTTCGGAAGAGACAGGTACGTTAATAGTTAATAGCGTACTTCTTTTTCTTGCTTTCGTTGGTTATTTCTTGCTAGTTACACTAGCCATCCTAACTGCGCTTCGATTGTGTGCGTACTGCTGCAATATTGTTAACGTGAGTCTTGTAAAACCTTCTTTTTACGTTTACTCTCGTGTTAAAAATCTGAATTCTTCTAGAGTTCCTGATCTTCTGGAGATACACATGATACTCTACCATCGAATCACGAAAGTCT
+
//:;7<??=C;:6>@@A>665;A@@@BBB@AB@CGGI?FHAFAC@@BBBB?BCCCC?B<??A@7@9;:?>8449928;;;;+:=68=8=6<@@;>,0*000(/85333:;;488::=BBB?B@=7;<:>?;;;?@<@@@B:;;;@?>===>>>>===>8;;;:==5;6;@@>>>>>=9==>>>3>>D<?????.==AAB188=888>>9:08676(5<=<=7=<AE=AA???>>:><ABAAAA<AAA=??=AAAA?A>>>ACDAAA>><>@@??<@>>>=>>7>AAA
@ATNG8:03843:06317
GATGGTAGTGTCAGTGCGCGTCGTCCAGAAGATCAGGAACTCTAAGAAGAATTCAGATTTTTAACATCGAGAGTAAACGATTAAAAAAGAAGGTTTTACAAGACTCACGTTTAACAATATTGCAGCAGTACGCACACAATCGAAGCGCAGTAAGGATGGCTAGTGTAACTAGCAAGAATACCACGAAAGCAAGAAAAAGAAGTACGCTATTAACTATTAACGTACCTGTCTCTTCCGAAACGAATGAGTACACATCGTCGTGTCGTGCTACCATCGAATCACGAAAGTCT
+
9A@>?C@@@BBA<<<<<<@<><<<>1565.57///;)/)--9//)/7277373-----777'506///<::99877/----(-7777$--(/(333&338389333;8755'2+264222-28::>;<<>====AACC@BBBB>A@@?@@?A9@<@;;6;CBBAAAB?BABB??=>A>@??<?ACCC>A@>;99999(:><:9:BD@?@@:=9=???;?;??BBB?BBBBAAC@D?AAD>BBB>BACCBBBBB?@?BBAA@??@AABBBFF?BAAAB@ECCC:::5:B::
@ATNG8:03846:06316
GATGGTAGCTATACGTATATCTATGTACTCATTCGTTTCGGAAGAGACAGGTACGTTAATAGTTAATAGCGTACTTCTTTTTCTTGCTTTCGTGGTATTCTTGCTAGTTACACTAGCCATCCTTACTGCGCTTCGATTGTGTGCGTACTGCTGCAATATTGTTAACGTGAGTCTTGTAAAACCTTCTTTTTACGTTTTACTCTCGTGTTAAAAATCTGAATTCTTCTAGAGTTCCTGATCTTCTGGTAGAGCGTGCATATATCTACCATCGAATCACGAAAGTCT
+
56>>9BCCC?@;@;CBBBCCCCCCCCBCBC;<;<CCDGBB@BACCBBBBD?CCBBC?C?BBCB@B@BBCBBBBBB???===,=;6>??D>CCDD?CCC@CB<>>@@A@>@AB@AB>=;>CC@A6::@AAAAA<@@>>6:8;9=>>>AAAA>@@@A<==<=AB<A<@>>>@@>>>7;;>??2?<@:==FFE/C>////)/66///:9/7-7989)7=@BB=B:?><AA??888=A;??>>>A<@?A<>>>;;::;;=>;;;==>>==8;888<8==>>888-8;;;
@ATNG8:03849:06318
GATGGTTGTGCGTGAGAGAGAGACCCAGAAGATCAGGAACTCTAGAAGAATTCAGATTTTTAACACGAGAGTAAACGTAAAAAGAAGGTTTTACAAGACTCACGTTAACAATATTGCAGCAGTACGCACACAATCGAAGCGCAGTAAGGATGGCTAGTGTAACTAGCAAGAATACCACGAAAAGCAAGAAAAAGAAGTACGCTATTAACTATTAACGTACCTGTCTCTTCCGAAACGAATGAGTACTGTATCTATGTGTGCGCTACCATCGAATCACGAAAGTCT
+
D>BB@C@CCBBBBBCGCBAADDCCC=BCD@FCCBBB@C?BBCBBBC?AA?A?AABBBBBB3B@CC@@BCCB@@?8>=?@?@@,4;499BDE;CCCADBCCCCCCC@D@CC@CCC@CBBCCCCCCCCEBBBBB?CCCC?CCABBCA?9?;@@@=@CCCCBBC@CCABBB?AA>AA@;?@9999+9>?;>@@@@2??<?BBBCDCCC3937<>>1858CCAA=@@@@@BA=@=AAA<BBB@DDBBBBBBBBBBBB=>=BB>>>BC>@>?@AA@@<A>;;@CC=C:;9
@ATNG8:03853:06340
GATGGTAGTGTGTCTCTGAGAGTAGTACTCATTCGTTTCGGAAGAGACAGGTACGTTAATAGTTAATAGCGTACTTCTTTTTCTTGCTTTCGTGGTATTCTTGCTAGTTACACTAGCCATCCTTACTGCGCTTCGATTGTGTGCGTACTGCTGCAATATTGTTAACGTGAGTCTTGTAAAACCTTCTTTTTACGTTTACTCTCGTGTTAAAAATCTGAATTCTTCTAGAGTTCCTGATCTTCTGGAGATATCATCAGCGAGCTACCATCGAATCACGAAAGTCT
+
4844.59=;A9:5<555;9556555=555<@B9BCCC=BB@G@CCBBBCD@CCCCC?B@BBCCFD@CCCDCBCBB=???@?,BA:;;FF?CCA@>A>C>@A=AABBBKGECDCCCCB@BHLAD?IHHDCCBB>BBBB?BCCCCCCBBBBBCCCCC@CBC@BC@C@CCBBBCBCC@BBCCC;C@D=;;:::*:AABB=BBCCCCCCDC@CDHD5BCCCM@B@BCACCBCA;;:;@CDCCCD@BBD?AACCCGDCCECCCCBCBCCC@C:;;B?AAAAAAA<AAAB
@ATNG8:03863:06312
GATGTGCACATGAGTGTATCCAGAAGATCAGGAACTCTAGAAGAATTCAGATTTTTAACACGAGAGTAAACGTAAAAAGAAGGTTTTACAAGACTCACGTTAACAATATTGCAGCAGTACGCACACTATCGAAGCGCAGTAAGGATGGCTAGTGTAACTAGCAAGAATACCACGAAAAGCAAGAAAAAGAAGTACGCTATTAACTATTAACGTACCTGTCTCTTCCGAAACGAATGAGTACGTGTGCGACGTGTCTCCTACCATCGAATCACGAAAGTCT
+
CCDCCBBBBBBBBDDDEBBB@CCC?CCCCAA?A@CCBCABB@AA?A?DCC????>.?@BBBBBBCCCCC>CBAABBB1@?8@5><<2=>@=BB@@@AABB<B;??<@@@:>>??>>@>>@@A@@@@@?>>>A9>>???>>?:=:;==:=AA>>>@>;>A@@AA<AA>B@@;@A<<<=2<<9366666)//)/677AAB@@;?=@@?A<A<AAA><:>@>>;;;9?<@AA9@BB@BBAAABBBCBBBA?AAAA@@@@@<@AA;A<<<>;>?AA<<=6=>>>
@ATNG8:03863:06316
GATGGTAGATACTCGCTGATACACCCAGAAGATCAGGAACTCTAGAAGAATTCAGATTTTTAACATCGAGAGTAAACGTAAAAAGAAGGTTTTACAAGACTCACGTTAACAATATTGCAGCAGTACTCACACAATCGAAGCGCAGTAAGGATGGCTAGTGTAACTAGTAAGAATACCACGAAAGCAAGAAAAAGAAGTACGCTATTAACTATTAACGTACCTGTCTCTTCCGAAACGAATGAGTACACACTCTCATATGACACTACCATCGAATCACGAAAGTCT
+
44::7<=BCC@@@;6;C<;;BBBCC>CCG@BBBB;<6;?BBB???@=??=@?DA@>>>>>,><@0//<//38===18733333$33,3,333&38<4::=;;99..(....(.35/588:?==>@CCCBBBDD@BB??<@ABAA?>>4;5;@@=@AAAA000@AAAB??<??=?BC>A?<>>8;<<<8899:(9==ACCBBBBAC4948>>?5;5;>AAA>AB@@@BA=@?:9:7:CC@BBBC999BBBBBBCAACCCD??@CCCC?CAAAD@ECAA;;;0;;;@
@ATNG8:03863:06348
GATTAGTCTCAGATAGTCTATAGTACTCATTCGTTTCGGAAGAGACAGGTACGTTTAATAGTTAATAGCGTACTTCTTTTTCTTTGCTTTCGTGGTATTCTTGCTAGTTACACTAGCCATCCTTACTGCGCTTCGATTGTGTGCGTAACTGCTGCAATATTGTTAACGTGAGTCTTGTAAAAACCTTCTTTTTACGTTTACTCTCGTGTTAAAAATCTGAATTCTTCTAGAGTTCCTGATCTTCTGGAGATACACATGATACTCTACCATCGAATCACGAAAGTCT
+
DBFACBAAABBCCBAB;96@=@BAA=@;9929ACC=BC@B>ABA@@?;7;@;555)5.55;@:@@BA@0////-(--888'---(//;;1/555.555.5;.55655=:<@AAA@>@<@@A=A<@@@?A@;;59;9>499D><<@..(.85----/)/8718:.4.487///77:5<55555$56:2/////$//99;3><<666<555.4444$499//)/)/7276-0.-6(-(-9999;6;:>8;;;;;<<>@>>;;?????9949<<<>8<;<;>>>8?@BD
@ATNG8:03866:06346
GATGGTAGCACGAGTCACTCATATCCAGAAGATCAGGAACTCTAGAAGAATTCAGATTTTTAACACGAGAGTAAACGTAAAAGAAGGTTTTACAAGACTCACGTTAACAATATTGCAGCAGTACGCACACAATCGAAGCGCAGTAAGGATGGCTAGTGTAACTAGCAAGAATACCACGAAAGCAAGAAAAAAGAAGTACGCTATTAACTATTAACGTACCTGTCTCTTCCGAAACGAATGAGTACAGAGAGTACGATATGTCTACCATCGAATCACGAAAGTCT
+
55;<:>BBBBBA=?>>=<<;;;;>>9=@@65:@B:;.9.5@;@CBB>AB?C?@@@@>>>@0@:AAA;;9@=;;;577:444&44.47===2?>>9==><<<7<<+0*00*000)/4489<<<>@>;<;A@A=A@;;7:<:900//)/)/-7277////9:5/55:9979:4888488=>=3;37/778887$7><@>=?BBEBA;A=D???;?;?BGBB@BBBBACC?A>ABB=AAA????BBBBAAACBBBCCCC@AABA@@??<:@@@A;AAA@88838>?A
@ATNG8:03825:06370
GATGGTAGCACACGAGATCTCATCGTACTCATTCGTTTCGGAAGAGACAGGTACGTTAATAGTTAATAGCGTACTTCTTTTTCTTGCTTTCGTGGTATTCTTGCTAGTTACACTAGCCATCCTTACTGCGCTTCGATTGTGTGCGTACTGCTGCAATATTGTTAACTTGAGTCTTGTAAAACCTTCTTTTTACGTTTACTCTCGTGTTAAAAATCTGAATTCTTCTAGAGTTCCTGATCTTCTGGGTCTACGCTCGTCGCGCTACCATCGAATCACGAAAGTCT
+
59BB:BBCCBCCBBBBCBCBCCCDCCCCCD@@>@CCD>CG@C?BBCBBBC?CCAB@?B@DDDD?B>AACBBBBBB>A@@@@.@?>B@CF>ABAB?BBB>BB<??@B@@>ACCCBBBC?CBB??<@@>>B???:?AAA<AAAD?==>@@A@?>>>@<???=AA<A=AA:?==BCC@CAAAA9B>B;:;;;:*;ACID=BBBCDBBCBB?BDED3C@@AC@C???=?BCC@???B?BBBBBB<@>>>8>AACCCA@@@AA>>>AAAA<AC===:===>=BD;?676
@ATNG8:03829:06373
GATGGTAGAGTATCATGTGTATCTCCTGAAGATCAGGAAACTCTAGAAGAATTCAGATTTTTAACACGAGAGTAAACGTAAAAAGAAGGTTTTACAAGACTCACGTTAACAATATTGCAGCAGTACGCACACAATCGAAGCGCAGTAAGGATGGCTAGTGTAACTAGCAAGAATACCACGAAAGCAAGAAGAAGAAGTACGCTATTAACTATTAACGTACCTGTCTCTTCCGAAACGAATGAGTACGAGAGAGCACACGTGTCTACCATCGAATCACGAAAGTCT
+
56>>:>BCBBB<<BB666???>@@@?>@@<;;@B@C5;9)4:<==?DAAA>A=@?<:999:'4::AA>@?C<;<C=CCBBBBB3AB?B=BBB<CDD@CBBABBB@@?A?BB?B@A>@BBBBCCCCCCBCBBBB>BC;;:;CCBDCBB@BACCF@CCCCCCBB@CCCAAA@DD@@@@?BBBA?9?9:3::39A>AB?DDCCB>A@B?C?CCCG@C@BDC<<9;BBA@@A>B?DBD=BBB?ABCCCBCC@A@BBBBBBBCCBBBBA@@>A9::A?BBCCGJF>CBAB
@ATNG8:03830:06367
GATGGTAGCACGAGTCACTCATATCCAAAGATCAGGAACTCTAGAAGAATTCAGATTTTTAACACGAGAGTAAACGTAAAAAGAAGGTTTTACAAGACTCACGTTAACAATATTGCAGCAGTACGCACACAATCGAAGCGCAGTAAGGATGGCTAGTGTAACTAGCAAGAATACCACGAAAGCAAGAAAAAGAAGTACGCTATTAACTATTAACGTACCTGTCTCTTCCGGAAACGAATGAGTACGATGAGAGAGCTCTCTCTACCATCGAATCACGAAAGTCT
+
55>>:>CCCC996@>CCCCDCCBCC@CF>BBBCCC@C@CCBBBCC@CC?C?BBBBBBBB2B@BABA@@CCCCC>CBAA@@@,<<8=2999+9@@:??BBBBACC?C?AA>BAC588???>>>>?AA===AA9==?@;>>>?>>886:<>@C?BBAABBBC?CCCCAB>BB@BBB:<>>=>8>993:====.?A>BBB@?=>>?=A<@@@@;=8=<99:;?@=>===:?;@;@A9?BB?ABBA:99999ABBAAA?;;;;>===?B=BA@@@<?@@??@@:@:;:
@ATNG8:03830:06375
GATGGTAGCACACGAGATCTCATCGTACTCATTCGTTTCGGAAGAGACAGGTACGTTATAGTTAATAGCGTACTTCTTTTTCTTGCTTTCGTGGTATTCTTGCTAGTTACACTAGCCTCCTTACTGCGCTTCGATTGTGTGCGTACTGCTGCAATATTGTTAACGTGAGTCTTGTAAAACCTTCTTTTTACGTTTACTCTCGTGTTAAAAATCTGAATTCTTCTAGAGTTCCTGATCTTCTGGTGTCTGATCTGTATCACTACCATCGAATCACGAAAGTCT
+
<<<<8=665:;<<=0//<<BAAA>BCCCBDDD@CAA@:BC@C?CCCBCCD@9;;DL@BBCBB@C@C@@@CBC<?899:::$986<BBB<BCAA>BCB?CG=?>BBAA>AABADBAA?>><>?CB@==>=<7<?8839DC=;;;>AAAA???8858AA;;;7;<???A@@>>>9>;777-77<7/////(//;>>488<>>58867:A?AA/656?@5=:;;6;@>=>>>;>5;:;;@@;>==9=@;::=:;;>>>???@AA=>:>887<9=665///'....
@ATNG8:03834:06364
GATTAGCGCTTATCAGCGCAGCCCAGAAGATCAGGAACTCTAGAAGAATTCAGATTTTTAACACGAGAGTAAACGTAAAAAGAAGGTTTTACAAGACTCACGTTTAACAATATTGCAGCAGTACGCACACAATCGAAGCGCAGTAAGGATGGCTAGTGTAACTAGCAAGAATACCACGAAAGCAAGAAAAAAGAAGTACGCTATTAACTATTAACGTACCTGTCTCTTCCGAAACGAATGAGTACCTCTCAGACGCTCGTCCTACCATCGAATCACGAAAGTCT
+
:8>:@@AADD?BCBBBCFCCBBB?BCA=@=??<;5;;=::::<<9<<9<?B??>BBBB3B;887???>><;83;795:::(9;5;:BDD9CCB=B;;>9;;444/43997?;;7<<:9>?;;;<;?@@?BB@ABAB=;;:BCCDC@E@B@@<@AB@@@??@ABBBBB?CC?BBB<>8899298847;???>'??;///6:99./).0....).266<;;7?;;>>>B>C<??D=BBB587B====?DBCABBA@>:>><<=8==><>>>@@:=>BBBCC?BBBA
@ATNG8:03834:06398
GATGGTAGCGCGACGAGCGTAGACCCAGAAGATCAGGAACTCTAGAAGAATTCAGATTTTTAACACGAGAGTAAACGTAAAAAGAAGGTTTTACAAGACTCACGTTAACAATATTGCAGCAGTACGCACACAATCGAAGCGCAGTAAGGATGGCTAGTGTAACTAGCAAGAATACCACGAAAGCAAGGAAAAAGAAGTACGCTATTTAACTATTAACGTACCTGTCTCTTCCGAAACGAATGAGTATGCGTCTCACTCTCGCCTACCATCGAATCACGAAAGTCT
+
:;@>5:@BABBBBBCBBCBBBC<;;4;EI>BBCBA@=A<@@BAAAC@BB?B?A??89777)8:==ABCCCC>?=5=<:;;;:'9<<<.555&5;;7<;;;A==9:89:CCABBB?CC@@@CECCDCCBBBCC@BBBB?AACCBBBB>B?B@@=@BCBBBBB@BBBCCC?AC?CBB?BCA@@:>;<8</999:(:@;997BBBA@@@:?;>>==:=:=CC@@>@@@ABCD=@=@CB=BBA?ABBBBB?@@B;:9??AAAABBE@DBB?BBBBB?BBBCCCC>BBBC
@ATNG8:03835:06370
GATGGTAGTATAGAGCTCTACATAGTACTCATTCGTTTCGGAAGAGACAGGTACGTTAATAGTTAATAGCGTACTTCTTTTTCTTGCTTTTCGTGGTATTCTTGCTAGTTACACTAGCCTATCCTTACTGCCTGCTTCGATGTTGTGCGTACTGCTGCAATATTGTTTAACGTGAGTCTTGTAAAACCTTCTTTTTACGTTTAACTCTCGTGTTAAAATCTGAATTCTTACTAGAGTTCCTGATCTTCTGGTGTCTGATCTGTATCACTACCATCGAATCACGAAAGTCT
+
44::3:;ACCC;;555556666=>==@A>954.44490:95:7:::<<@?4>9:9=498?;<?:?<>A=9::433698>?>'33383333&399:288;48<;:<<;3803::533..(..5537278666267795::222726:669787<;8666726663255)52:=>>>>=<<7;7=@@.;-/,/<<<=,=:::=6A;>>;:;<<881889)8:::<:@:??;><>?A==<;>;??>@<<777<6///5558<A@@@@@@@@@@@<@@A@@<>>>???A:ABA@
@ATNG8:03835:06399
GATGGTAGCGCATATCAGCGAGCTCAGAAGATCAGGAACTCTAGAAGAATTCAGATTTTTAACACGAGAGTAAACGTAAAAAGAAGGTTTTACAAGACTCACGTTAACAATATTGCAGCAGTACGCACACAATCGAAGCGCAGTAAGGATGGCTAGTGTAACTAGCAAGAATACCACGAAAGCAAGAAAAAGAAGTACGCTATTAACTATTAACGTACCTGTCTCTTCCGAAACGAATGAGTACGATGAGAGAGCTCTCTCTACCATCGAATCACGAAAGTCT
+
<<=B?CB@?ABBBBBBBBBBBCDFDDCC@DCBBAA>A?BBCCCCC@BB@B@BBCBBAAA2A>BCCDBBBBBBB;BA<;;;;*<C>C?CBB2BCC@CECA@@B;;8;@DB@CAB>ACCCDCCCCCCBBCCCC@CCCC?AA@BDCCC?CACBB?BDDDCCCC@AAACCB?AD?CBB@BBA@@8@99399999.9A?C???BBAAB<?>?CBB7;8;@FGGEGCCBCBC=@>@BC>BBB@BBBBAAABCBBBBBBAAACCBBBBBBB?BBBBB?BBBBBBE>BBAA
@ATNG8:03838:06363
GATGGTAGCTCTGCTCTGACTCTCGTACTCATTCGTTTCGGAAGAGACAGGTACGTTAATAGTTAATAGCGTACTTCTTTTTCTTGCTTTCGTGGTATTCTTGCTAGTTACACTAGCCATCCTTACTGCGCTTCGATGTGTGCGTACTGCTGCAATATTGTTAACGTGAGTCTTGTAAAACCTTCTTTTTACGTTTACTCTCGTGTTAAAAATCTGAATTCTTCTAGAGTTCCTGATCTTCTGGCGCTCGTCACGTCTGCTACCATCGAATCACGAAAGTCT
+
;;CC?C@ABF@@AA@BBBCCCCCCCBBBCCBA@ABBD>BB?B?CCCDBCB@DDECC@C?CCCC?C?CCCCCCCCC?B@BBB5BC@CBCC=BBBC@CCD@CD?A@AGED@CCDDCCBB>BCC?B?CCCFBBBB?CCCCCCCCC999BBBBBBCCC@CCC@BB?B@CBCCCCCCC?ABCCD<F@C=BBAA@,AC;<;9;EDCCCCBBB=@BCB5CBBBH@C@BD@DCCDBBB@C@CCCBCC>@@CDICDDAA@BBBBBBBBBBAA?BCCCC?BCBB@@@=ADDD
@ATNG8:03841:06363
GATGGTAGCAGACGTGACAGAGCGCCAGAAGATCAGGAACTCTAGAAGAATTCAGATTTTTAACACGAGAGTAAACGTAAAAAGAAGGTTTTACAAGACTCACGTTAACAATATTGCAGCAGTACGCACACAATCGAAGCGCAGTAAGGATGGCTAGTGTAACTAGCAAGAATACCACGAAAGCAAGAAAAAGAAGTACGCTATTAACTATTAACGTACCTGTCTCTTCCGAAACGAATGAGTACCTCTCAGACGCTCGTCCTACCATCGAATCACGAAAGTCT
+
56>>;>CCCCBBCCCCCBBECCFCC=@BC@CCBBAA?B?BBBCCCA=AA?A?BCC@@@@@2@@BCCACBBBA@@8?BBBCCC5CC@D@CEF;CCC@CABACDGCC?A?AC@BCD?BBAACCCCBCCCCBB@D@DCCC>??@@@@@B>B@CBB@BCCCCBAC@CCACCB?BB?A@@499999+9>>;::9:9(9A?B99:CBB;;7:;>=>A7;7;>B@@>@B@@@BB=?=?CD=B@@=@CCBCCC?BBBDAAAAAACACAC<??A=BA:::<?<?@>>>7???>
@ATNG8:03857:06372
GATGGTAGTGATACAGATCAGACACCAGAAGATCAGGAACTCTAGAAGAATTCAGATTTTTAACACGAGAGTAAACGTAAAAAGAAGGTTTTACAAGACTCACGTTAACAATATTGCAGCAGTACGCACACAATCGAAGCGCAGTAAGGATGGCTAGTGTAACTAGCAAGAATACCACGAAAGCAAGAAAAAAGAAGTACGCTATTAACTATTAACGTACCTGTCTCTTCCGAAACGAATGAGTACGATGAGATCTCGTGTGCTACCATCGAATCACGAAAGTCT
+
>>AC@CCCCCCABBDBBAAACGCFCABBB@BBCBBB@C@BCB???C>BB?D@AA@97333$74@@BBBBBBAA>9;9;9999'==89.99:&9@@=@CCCCDC;;9;@CB?CCF@BBLCCBCBAAACBCCCC@CCCC=@ACCDBBB?B@B@@=@CCBECDD?AABBCC?BB?BBC?BB>>?8;<<98999:9%:>;<?=?CBDB@79579<>1;5;=A@@=@AAA@@A?C@BBB=AAA?ABBBCBAAA>>>AA>>>>>>?:;;?;;7;A@@@=B@;;ACC=A:;;
@ATNG8:03858:06373
GATGGTAGGACGAGCGTCTGAGAGGTACTCATTCGTTTCGGAAGAGACAGGTACGTTAATAGTTAATAGCGTACTTTTTTTCTTGCTTTCGTGGTATTCTTGCTAGTTACACTAGCCATCCTTACTGCGCTTCGATTGTGTGCGTACTGCTGCAATATTGTTAACGTGAGTCTTGTAAAACCTTCTTTTTACGTTTACTCTCGTGTTAAAAATCTGAATTCTTCTAGAGTTCCTGATCTTCTGGATACACTCATGTGCACCTACCATCGAATCACGAAAGTCT
+
55??<>CC?B;:6;:@BCCDBABB?CCCCD@A<AAAA=AC?C@CCCCCCC@CCDAB>B@CCBC?C@CCDEBBB::99999#;?=<5;:/9::@7@<<;<D7;;AACE?BBCCBBCC>A?C@C@BB@@ABCD>AABB>B@@;==>>>@AAA@@@A;???<@@<@>@@@==>@@A<@@ADD3>:>=A@A@@/?A///+/;;///=76;7;AAA/=??@A=A<>=:=>>>788;@;???;;;388@=@CB@@>>>>>>>B>>?==<=7:///:9@@???==6=<6/
@ATNG8:03859:06378
GATGGTAGAGTATCATGTGTATCTCCAGAAGATCAGGAACTCTAGAAGAATTCAGATTTTTAACACGAGAGTAAACGTAAAAAGAAGGTTTTACAAGACTCACGTTAACAATATTGCAGCAGTACGCACACAATCGAAGCGCAGTAAGGATGGCTAGTGTAACTAACAAGAATACCACGAAAGCAAGAAAAAAGAAGTACGCTATTAACTATTAACGTACCTGTCTCTTCCTAAACGAAATGAGTACTACTCTCAGAGACACACTACCATCGAATCACGAAAGTCT
+
::=>?CBCCCCBCBBGKFGCBBCCD@CCC@BBBBCC@C?CCCCC@@<@A=B@CCCAA@@@1@?CCFCCDBBBBC<BA@AA?A,@B=@59:9&9@=?DCCA@AB@@=A@BB?@?C?CBCBCCDDABBCCFDCC?CAAA<BA@?CA;;6;?BBCACBBBDCBB?C@@;>@;00+000*0@>>>:9@?:944499#9;<;A=B=;>?==:=:AAA<?<?AC;;9;;:@AAA>B>ABA;A;;;-;B?@AABBBBCBABAABBBBBBBBBBE?A@@994:@?@BBB=BBBC
@ATNG8:03860:06373
ATGGTAGACACGTGTGCTCTCGTACTCATTCGTTTCGGAAGAGACAGGTACGTTAATAGTTAATAGCGTACTTCTTTTTCTTGCTTTCGTGGTATTCTTGCTAGTTACACTAGCCATCCTTACTGCGCTTCGATTGTGTGCGTACTGCTGCAATATTGTTAACGTGAGTCTTGTAAAACCTTCTTTTTACGTTTAACTCTCGTGTTAAAAATCTGAATTCTTCTAGAGTTCCTGATCTTCTGGACGCGCGCACTGACACTACCATCGAATCACGAAAGTCT
+
::=7<:::=<555<;;9<<666;@=ACBB?CCCC=BA=@5;;>?BBC?DBABB90-0A<<9<-009?>>==@;=>?@@2@B@===>6:<<<8ACB?DD97:@@9948=?787CC?BCB<@8;;;;<===:>@@@=BBAAA@@???@>>>>>=8;;;5;A;@;@==;;9><=785AFD2@;>/66889)89<:85848<;;9:<9:369:9*9///7/5/7;7?>>=?=>;?<AAA=;<///@9;:6;;;A?==>AC;;;888=CA=>>:=>A=;;;1;888
@ATNG8:03861:06394
GATAGAGAGACTGTAGCGCACCCAGAAGATCAGGAACTCTAGAAGAATTCAGATTTTTAACACGAGAGTAAACGTAAAAAGAAGGTTTTACAAGACTCACGTTAACAATATTGCAGCAGTACGCACACAATCGAAGCGCAGTAAGGATGGCTAGTGTAACTAGCAAGAATACCACGAAAGCAAGAAAAAAGAAGTACGCTATTAACTATTAACGTACCTGTCTCTTCCGAAACGAATGAGTACGTGTGCGACGTGTCTCCTACCATCGAATCACGAAAGTCT
+
:;>CCECCBBBCCCCDCAABCE>ABCACBB@;;4:;A?AAFBC@BK>A>ABA@@AAA2A@CBBCCCCC???:=BCCCDD5BB>A5;;;.;CC?ICBA@BAAB>B@BC?AFEABBBBDCCCCCBCBBBCE@BA::8;BADBAAA@D?BBB?CCAAABBB?CBBB??;??:??;5;:77817884337788$8;89947::@@C;=:;7@A3=9=>B@@=@@??@DD<?=?AB=@A@=AAABBCCBBAABCDBA==AAA;;7;AB;@@=>>=B@BBBBD=B?::
@ATNG8:03862:06388
GATGGTAGCTATACGTATATCTATGTACTCATTCGTTTCGGAATAGACAGGTACGTTAATAGTTAATAGCGTACTTCTTTTTCTTAGCTTTCTGTGGTATTCTTGCTAGTTACACTAGCCATCCTTACTGCGCTTCGATTGTGTGCGTACTGCTGCAATATTGTTAACGTGAGTCTTGTAAAACCTTCTTTTTACGTTTACTCTCGTGTTAAAATCTTGAATTCTTCTAGAGTTCCTGATCTTCTGAGATACACATGATACTCTACCATCGATCACGAAAGTCT
+
55<>:>CBA@;;;;;=?B<AE@=<=>;;;<<>8><=?6<<6;555595555999772;)//9:39+//;A?C?:<6/////$/6)/////(/89896:;=6::4889>3805:<::799157:+5,22228222055:?7;;8::;;=ABCB@>>>>7;;?>AA7;6;;;886=99388@@@2A;=6;9999,7---9(-----26777+222&222+2506/55399988895959:8:9<49:>@@??BBA;;;BA888;<:/,),,,,-33:@888-8=<=
@ATNG8:03865:06368
GATGGTAGCTCACGTACGTCACACGTACTCATTCGTTTCGGAAGAGACAGGTACGTTAATAGTTAATAGCGTACTTCTTTTTCTTGCTTTCGTGGTATTCTTGCTAGTTACACTAGCCATCCTTACTGCGCTTCGATTGTGTGCGTACTGCTGCAATATTGTTAACGTGAGTCTTGTAAAACCTTCTTTTTACGTTTACTCTCGTGTTAAAAATCTGAATTCTTCTAGAGTTCCTGATCTTCTGGGATGTGTGCGCAGTGCCTACCATCGAATCACGAAAGTCT
+
:;BB:BCCCCCB::6A@;BCBBCCBBCCCCBB?BCCC=CCAC@CCCCCBB?BCCDD?B?AACD@C?AACBBBBBB?CCCCC3>>9>>@@:ABBB@BBB@DC<@>ABBB?BBBBBBDC>BB><@<@A@@@>>><AA@@<@@?@@>@@@BB@@:;;A=;;;:>><@<AABB???@D;>??DD5A<@<>>>>>/>@999.7/////><<?<>>>>/<@@AA=B=?>:>BBBA==:><?@===@766;=6=///@::=>>>CAAA:=>?;>====:=@@@ABB8=;;:
@ATNG8:03866:06360
GATGGTAGAGAGAGCTCTCTCATCGTACTCATTCGTTTCGGAAGAGACAGGTACGTTAATAGTTAATAGCGTACTTCTTTTTCTTGCTTTCGTGGTATTCTTGCTAGTTACACTAGCCATCCTTACTGCGCTTCGATTGTGTGCGTACTGCTGCAATATTGTTAACGTGAGTCTTGTAAAACCTTCTTTTTACGTTTACTCTCGTGTTAAAAATCTGAATTCTTCTAGAGTTCCTGATCTTCTGGGCTGCGCTGATATGCGCTACCATCGAATCACGAAAGTCT
+
CB:;89>ABBCBBBB:;9@??;CA@@;ACDBB?B;:;7:B>B?BCDDDBC?ABBCC@C@CCBB?B@CCCCAAA=A8A?AAC3CC>AAAC>BBBC>A?B?A@<??AB??;??A@@ACC?@=;<A=A@??@@@@<@>>>3888>BAA??>>>?==<=-///7<<,837>>BCAAAA8;99::-:9>:88888(8===D8==>==:::770/888*7//.8382<=:=??@888;?9>==8==+----)---/:::=B@?=>=@B>>><@>:669<///9991989;
@ATNG8:03869:06387
GATGGTAGCATCATGCATATCTCACCAGAAGATCAGGAACTCTAGAAGAATTCAGATTTTTAACACGAGAGTAAACGTAAAAAGAAGGTTTTACAAGACTCACGTTAACAATATTGCAGCAGTACGCACACAATCGAAGCGCAGTAAGGATGGCTAGTGTAACTAGCAAGAATACCACGAAAGCAAGAAAAAAGAAGTACGCTATTAAACTATTAACGTACCTGTCTCTTCCGAAACGAATGAGTACTGCGTCTCACTCTCGCCTACCATCGAATCACGAAAGTCT
+
:;<A@BBCCCBC==>>>>;;665<;6;595;;:;A@89.448::@A???<??::4=;888)86A@AABB@@?==3;;99999$99892444&5;<6:==0/0//>9@?BB?CBB?BBDBBB@BADCCCBBAA=@B;;7;CBBBE@@<A=@;;7;@BA@A@B?A;;99:89@>?@?177?AA>8878899999%9989<8<<3389)/0(0./.(.).6===<CA@A?;?=B<:?B<BBC>@@???:::BBBB@AABBABBA@>:>>=;??>>?=AAAABAA<@@@@
@ATNG8:03872:05776
GATGGTAGCTATACGTATATCTATGTACTCATTCGTTTCGGAAGAGACAGGTACGTTAATAGTTAATAGCGTACTTCTTTTTCTTGCTTTTCGTGGTATTCTTGCTAGTTACACTAGTCATCCTTACTGCGCTTCGATTTGTGTGCTACTGCTGCAATATTGTTAACGTGAGTCTTGTAAAACCTTTCTTTTTACGTTTACTCTCGTGTTAAAAATCTGAATTCTTCTAGAGTTCCTGATCTTCTGGGATGTGTGCGCAGTGCCTACCATCGAATCACGAAAGTCT
+
;<;?7;<<<<:::5555=<;<<<666<::99945555)5<9?9====<<<=AA=5905044:;8<7<<<5555==455>==)33,33333&3;43-33349:6887337,3387///////3-3-3378;::9699333(377;66///////955.445.5;6;6<555:5555.555::+:.55)5<<<<$55555)6;<<<<;;//)////$///:;7;69;49994444.46<<<><<8;:9;25555599<>======<===;>=;;;7;;><<AD>C99:
@ATNG8:03872:05783
GATGGTAGCGCACACATAGAACAGTACTCATTCGTTTCGGAAGAGACAGGTACGTTAATAGTTAATAGCGTACTTCTTTTTCTTGCTTTCGTGGTATTCTTGCTAGTTACACTAGCCATCCTTACTGCGCTTCGATTGTGTGCGTACTGCTGCAATATTGTTAACGTGAGTCTTGTAAAACCTTCTTTTTACGTTTACTCTCGTGTTTAAAAATCTGAATTCTTCTAGAGTTCCTGATCTTCTGGACGACGCGCACTGACACTACCATCGAATCACGAAAGTCT
+
@ABC?BBBBCCCDCBB@BCCBCCCDBBBCBB@ACCD=AC?B?BCCCCCC@CDDBB>B?CCCC?D@GCCCEBCCC@CCCCB3BC=@@BB<BB;;:;CD?AA?AABCDFACCCFCCBB@CCC?B?BCCBDCCD?BBBA?CCCCBBCCCCCDDCBA@>A@@<AA?B?CCDDBCEBC@CCFLG<B@C@CCJJJ5CCAAA=ABCCCDCB@@@=@FDG5BBBBC>@>@C@CCDCC@@>@?BDDCCC?BBC@CCCCCCDCCCAAABBBDCCC@AABCC@CDDDCCB<B@@@
@ATNG8:03872:05793
GATGGTAGTGCGTGAGAGAGAGACCCAGAAGATCAGGAACTCTAGAAGAATTCAGATTTTTAACACGAGAGTAAACGTAAAAAGAAGGTTTTACAAGACTCACGTTAACAATATTGCAGCAGTACGCACACAATCGAAGCGCAGTAAGGATGGCTAGTGTAACTAGCAAGAATACCACGAAAGCAAGAAAAAAGAAGTACGCTATTAACTATTAACGTACCTGTCTCTTCCGAAACGAATGAGTACACACTCTCATATGACACTACTATCGAATCACGAAAGTCT
+
CBCC@CCCCDCCAABCCCCCCCAAA>ACBAGCCC@@?@@BCCCCCC?CC?A=ACCCA??A2C?AAAABCBCBBB>BA?@@?@0@@=B4;;;.;AA=BBBBCBB;99;@DDHCCC@CBBBCBBCDCCCBCBCD@CE??>@@@>@A??<@@C@@?AEBBBCCC@CCBBBB>AA=AAA<@@999,9>>;@@@@AA(AA?B98:CBBBF<;7:;?>:><>ABBB?BB@@@BB=@>AA@;A??=?CDDCCAAACBBBBAABCBBAAABBBAABBBBC?BBAA;;;0;@@@
@ATNG8:03873:05787
GATGGTAGCTCTGCTCTGACTCTCGTACTCATTCGTTTCGGAAGAGACAGGTACGTTAATAGTTAATAGCGTACTTCTTTTTCTTGCTTTCGTGGTATTCTTGCTAGTTACACTAGCCATCCTTACTGCGCTTCGATTGTGTGCGTACTGCTGCAATATTGTTAACGTGAGTCTTGTAAAACCTTCTTTTTACGTTTACTCTCGTGTTAAAAATCTGAATTCTTCTAGAGTTCCTGATCTTCTGGGTGCGCTACAGTCTCTCTACCATCGAATCACGAAAGTCT
+
BBAB>BECBBBBBCCBBBBCBBBCCBBCCC@@?@CCE>CC?B?BBCBCCC?CCCCC@C=ABCC@D@CCCCBBBDF@AA@A@1?D@CBCD>CA@A<AAA>;;7;BBIDIAIDCCFGBB@AEC@C?CDCCABBD@CCCD?CCBBBBCDDBBBCBBBC@C??>@B?A@BBBBBCCCC@CCCCC;CBC>BBDDD5CCBAA<BBBBCCBBBA=BBBB2BBCCC@C@CC@CCCCCBB@B@BBACCC?B999/:@?BCCCECCAAABBBBCC@CBBBD@CCCHCBB>BAAA
@ATNG8:03878:05765
GATGGTAGCGCACACATAGATACAGTACTCATTCGTTTCGGAAGAGACAGGTACGTTAATAGTTAATAGCGTACTTCTTTTTCTTGCTTTCGTGGTATTCTTGCTAGTTACACTAGCCATCCTTACTGCGCTTCGATTGTGTGCGTACTGCTGCAATATTGTTAACGTGAGTCTTGTAAAACCTTCTTTTTACGTTTACTCTCGTGTTAAAAATCTGAATTCTTCTAGAGTTCCTGATCTTCTGGGTGTATCAGCGAGTATCTACCATCGAATACGAAAGTCT
+
BDCC?BBBCBBBBBBBCECCABBBCDDDFDBB>BBCD>BB?C?CBCCCCC@CCCCC?C?CCCC@D?BBBBBBFBB?BCBDB5BB?BBBB>CDDC@CCCAGG?BBBCDD@CFDDCCCC@CCC@C<ABAABABB?BCBB=AABBCCCCCCBBB@@@C@CCC@DE@C?AAA@@FHCCACBCEE;E?C>BBDHM5CC;;;7;AABBDDICC@CCCC5CCCCDACACC@DCAA@CEAC?BBBCBC>AABB<BCCCHDCCFCHFCCCCCHHACAA@B?;;;@@C=CCBC
@ATNG8:03879:05808
GATGGTAGACACGTGTGCTCTCTCGTACTCATTCGTTTCGGAAGAGACAGGTACGTTAATAGTTAATAGCGTACTTCTTTTTCTTGCTTTCGTGGTATTCTTGCTAGTTACACTAGCCATCCTTACTGCGCTTCGATTGTGTGCGTACTGCTGCAATATTGTTAACGTGAGTCTTGTAAAACCTTCTTTTTACGTTTACTCTCGTGTTAAAAATCTGAATTCTTCTAGAGTTCCTGATCTTCTGGGTCTCTCTCTCACGCAATCGAATCACGAAAAGTCT
+
CCDD?ABBBCCA@@@A@ABCCCCDDDCCCIBB?BBCC?CFAB@BCCCCCC@GDC@@>@?CBCD?B?BCBBBAAAD?BBCCC3B@:@???7?CBG@CCB@CB588:CBB?BCBEBBAA>=@>;A;=AA@AAAA<@@??<@@A@?>?@A@@@AAAAA;>>>=AA=A;@@ABDB???;>>ABA5C<A988889(/;---)------9<9?<ADDA*=>>=>7=7::2:>>A?>><>;>>A?>>:>>BB;A@@@@???AAAA?===@@@A:?=<;6778,7=AA
@ATNG8:03882:05803
GATGGTAGACACGTGTGCTCTCTCGTACTCATTCGTTTCGGAAGAGACAGGTACGTTAATAGTTAATAGCGTACTTCTTTTTCTTGCTTTCGTGGTTTTCTTGCTAGTTTTACACTAGCCATCCTTACTGCGCTTCGATTGTGTGCGTACTGCTGCAATATTGTTAACGTGAGTCTTGTAAAACCTTCTTTTTACGTTTACTCTCGTGTTAAAAAATCTGAATTCTTCTAGAGTTCCTGATCTTCTGGGATGTGTGCGCAGTGCCTACCATCGAATCACGAAAGTCT
+
5:<=5;:A::;45::999;;555999559<9;5;@@@;@@<@>@@@BB?A;:95>@7@9@?;@<@<???AA@=8;.33888'33.39;=58;BB>BBA6?@437;=3733&39777;33.3;>8=6=888;88;3>>>F=??==>===?==:98<997::<652,5.5:<7;8>?>8:=>==,<8=7:;AAA*A:@A@3@:?=8<??==3;;::9$5777;8=8??<:?@BB@@=@=?:??80,/;::/:----652233...826--).....27756555-56:6
@ATNG8:03884:05790
GATGGTAGAGTATCATGTGTATCTCCAGAAGATCAGGAACTCTAGAAGAATTCAGATTTTTAACACGAGAGTAAACGTAAAAAGAAGGTTTTACAAGACTCACGTTAACAATATTGCAGCAGTACGCACACAATCGAAGCGCAGTAAGGATGGCTAGTGTAACTAGCAAGAGTACCACGAAAGCAAGAAAAAGAAGTACGCTATTAACTATTAACGTACCTGTCTCTTCCGAAACGAATGAGTACTACTCTCAGAGACACACTACCATCGAATCACGAAAGTCT
+
55<>9>CCA@@BBCCABACCC:9:C@CCC@CB=<<@?B@BCCBBBB?@@<@?BBBDBBBB0A=@CAAACCCCCC=CC@@AAA1@D=E7;;<6;BC@BBBBDBBBB@C?CC?CCB?BBBBBBBCCCCBCBBCB>BCCG>AACEBB@@=B=ABB?BBBCCCCD?AACCDD?B???BA<?@99929??;@@A@A2@B@CCBBBCBBB>A>AABD?B=@@@AA>BBBBBBB@B?@@@<@CC@CBBBBBCCACABBCBBA@@@BBCCCCC?B>>>D@A@@@AA@<A@@@
@ATNG8:03889:05782
GATGGTAGCGCATATCATCGCGCCCAGAAGATCAGGAACTCTTAGAAGAATTCAGATTTTTAACACGAGAGTAAACGTAAAAAGAAGGTTTTACAAGACTCACGTTAACAATATTGCAGCAGTACGCACACAATCGAAGCGCAGTAAGGATGGCTAGTGTAACTAGCAAGAATACCACGAAAGCAAGAAAAAAGAAGTACGCTATTAACTATTAACGTACCTGTCTCTTCCGAAAACGAATGAGTACTGCGTCTCACTCTCGCTACCATCGAATCACGAAAGTCT
+
88=>77/4497///////433444(4<;0566==;7<)////)/9;5;<6;054:99999(95::;655655<<)5544999(9939.555&5=>9>>A666=:9398//)/9939<>A9:5<@?@B@?>;?8996C9@=>>>><<794900*0<<7>;?C:B==@<;59949;87:::==18871333333#3969744:::>858<;///6:5//599.5555444.4.4444&444.48::;::9444;;;;=999-----8938-//847;9;<@?6=666
@ATNG8:03898:05791
GATGGTAGCTATACGTATATCTATGTACTCATTCGTTTCGGAAGAGACAGGTACGTTAATAGTTAATAGCGTACTTCTTTTTCTTGCTTTCGTGGTATTCTTGCTAGTTACACTAGCCATCCTTACTGCGCTTCGATTGTGTGCGTACTGCTGCAATATTGTTAACGTGAGTCTTGTAAAACCTTCTTTTTACGTTTACTCTCGTGTTAAATAATCTGAATTCTTCTAGAGTTCTGATCTTCTGGTCTACTACACTGTACTCTACCATCGAATCACGAAAGTCT
+
C@@;@BBBBAAAADBBBCCCCCEBBB;:;CBB>B;9:6;D?DGAAABCCC@CCBBA?A7;;>B:?=A@@ACABBB@BBCCC3BB=A??@:A@?@;AA@<AB899CBBE?BBCBBBB@?BBC?@<@><>?>>><A??>;???D@@>>>>AAA>9;=<??>9=?;?;A?>==?BAA6::DDD5D:?8=>DDD/@==>D7;;>??>>=::188)8>9>>@@@=B<>>;>A@>>>>:=;;;>>>7;;@=;;;;;A????;;;@@@A>>>:=;;;A:>>BD@@@:@===
@ATNG8:03901:05778
GATTAGTATAGAGCTCTACATAGTACTCATTCGTTTCGGAAGAGACAGGTACGTTAATAGTTAATAGCGTACTTCTTTTTCTTGCTTTCGTGGTATTCTTGCTAGTTACACTATCCATCCTTACTGCGCTTCGATTGTGTGCGTACTGCTGCAATATTGTTAACGTGAGTCTTGTAAAACCTTCTTTTTACGTTTTACTCTCGTGTTAAAAATCTGAATTCTTCTAGAGTTCCTGATCTTCTGGCGCTCTGTCACGTCTGCTACCATCGAATCACGAAAGTCT
+
DCC@BBA@ACBBFE:;9DDCCCCCCCCCBB?B@@@;@C@D@BCCCDCC?AABCC>A<@CCD?A?ABBCCA;;B8BB===+@@7??=<6BCBB?A@@;>><?BBBBB?BBDBBB>>:???<?=ABCA><;;;??=>:>???AAAAAAAAB@???<====AA=A7;;???@@@@<>??>?2?=A<<8:::*99----(------9:/6-5655$2;>>>;A9==<AD88/::6:-//<<AA;::=7///9<::>@CB??>>===?>:????@:>==<AAA;BCBB
@ATNG8:03905:05808
GATGGTAGAGAGACTGTAGCGCACCCAGAAGATCAGGAACTCTAGAAGAATTCAGATTTTTAACACGAGAGTAAACGTAAAAAGAAGGTTTTACAAGACTCACGTTAACAATATTGCAGCAGTACGCACACAATCGAAGCGCAGTAAGGATGGCTAGTGTAACTAGCAAGAATACCACGAAAAGCAAGAAAAAAGAAGTACGCTATTAACTATTAACGTACCTGTCTCTTTCCGAAACGAATGAGTACTGCGTCTCACTCTCGCCTACCATCGAATCACGAAAGTCT
+
55=E<=BCCCCCBBBCCCDCCCCCD>DBC@CD@@@A=A?BBBBCBB?AA?A=@@ACAAAA2B?BBCACCCC:98*8=;;;;;*;@=?5:::*9@B?ECCCBBCCC@B?BD@DCC@BBBCBBBCCBBCCCCBB;A@:96;BBBAA::8;@DDE@DCCCBBBB@BBBAAA???;??<:@<9999+9<<9==>>??'?;=;948::898*/).389.717>BAA=@@AABBBE>EABBB<ABB?BBCBBAABBCBCCAA???E??@C?ABB@BAAAB@AA@@;;;0;;;9
@ATNG8:03908:05771
GATGGTAGCACGAGTCACTCATATCCAGAAGATCAGGAACTCTAGAAGAATTCAGATTTTTAACACGAGAGTAAACGTAAAAAGAAGGTTTTACAAGACTCACGTTAACAATATTGCAGCAGTACGCACACAATCGAAGCGCAGTAAGGATGGCTAGTGTAACTAGCAAGAATACCACGAAAGCAAGAATAAGAAGTACGCTATTAACTATTAACGTACCTGTCTCTTCCGAAACGAATGAGTACCTCTCAGACGCTCGTCCTACCATCGAATCACGAAAGTCT
+
//;;:;@C@CA?;?@DCCCFBCBBC9CBB?CABBBB?B@CBCBBBC?BB@DABA@;;;;;);=AABDDCBAABC=BABBAAA2A?>@5;;;.;AA>BBCDCCDCB?B?CC?CCC?CBBBCDDCCCCCCCCCC@CC@@>A?@>@A@><@ADDD@CCCCCCCC?CCCCCC?AB?BBB:?>988*9@@=AA@AB>AC@BBB@A;AAB?B?BBBB?B?@@@@@<@@AABCC@B@BBB=BBB@CBBBCCC?@@?BBBBBBBBB>>A:><C=DA:::<>AAA:::5:999
@ATNG8:03912:05808
GATGGTAGCATCATGCATATCTCACCAGAATATCAGGAACTCTAGAAGAATTCAGATTTTTAACACGAGAGTAAACGTAAAAAGAAGGTTTTACAAGACTCACGTTAACAATATTGCAGCAGTACGCACACAATCGAAGCGCAGTAAGGATGGCTAGTGTAACTAGCAAGAATACCACGAAAGCAAGAAAAAGAAGTACGCTATTAACTATTAACGTACCTGTCTCTTCCGAAACGAATGAGTACTGCGTCTCACTCTCGCCTACCATCGAATCACGAAAGTCT
+
<=CC@CCCBCCCCBBBCBABDCBBB@CCC@CCCA@A<@;>>=@@?==994:7<<833333$33:88>CBBAAAA;879<<:@19;697@?A9BDGAJBBBCHGCC@C@DD@BCC@CCBCCCDBBBCCCCBCC?BC;;:;BBBCDA@=A?B@@?ADDDCCBB?BCCCCD???<?@@=AA@BA<@@@=@BBCB3BB?BBBBBBA@A7879ABB>>:>BBBB;;;BBBCC?BDBAA>BCE@CCBCBBBBBBBCBCBBBBBCABB@BCC?BCBBC?CDCCBBB=BBBB
@ATNG8:03914:05760
GATGGTAGATACTCGCTGATACACCCAGAAGATCAGGAACTCTAGAAGAATTCAGATTTTTAACACGAGAGTAAACGTAAAAAGAAGGTTTTACAAGACTCACGTTAACAATATTGCAGCAGTACGCACACAATCGAAGCGCAGTAAGGATGGCTAGTGTAACTAGCAAGAATACCACGAAAGCAAGAAAAAAGAAGTACGCTATTAACTATTAACGTACCTGTCTCTTCCGAAACGAATGAGTACACATCGTCGTGTCGTGCTACCATCGAATCACGAAAGTCT
+
//::6;=ACCBBB:;;AA?ACBBBB=BBA?@@ABA@=@7;;BAAAC@CB@C?BAA=??<<.=:@@ABBABA;;:5:000;;;,;=:>4@@;1@>D?C<ABCB<;;=B@BB?CLL@BBDCCCCCCCCCCCCCC?BBBD?BAA?@@?@;@<A;;7;BCCCDDC@BBB@@?@CC>@@D=@@99928AA?BBCCBB)AA>ABBBCCECC?B?BB@@9@:=<BAA>BBAAAAA?A>AAD=BBD?BAABBDCCBBBBBBCDFCC@@ACCBBB@BBBBB@@??CAA@=A@??
@ATNG8:03915:05773
GATGGTAGGCACTGCGCACACATCCCAGAAGATCAGGAACTCTAGAAGAATTCAGATTTTTAACACGAGAGTAAACGTAAAAAGAAGGTTTTACAAGACTCACGTTAACAATATTGCAGCAGTACGCACACAATCGAAGCGCAGTAAGGATGGCTAGTGTAACTAGCAAGAATACCACGAAAGCAAGAAAAAAGAAGTACGCTATTAACTATTAACGTACCTGTCTCTTCCGAAACGAATGAGTACTGTATCTATGTGTGCGCTACCATCGAATCACGAAAGTCT
+
//::6:AA=AECCBBBBC@AABFDG>ECC?BCDCBB?B?BCCA@AC@CD?C@DCA@ADDL5D?AAACCCBBACC;::;AAA?05;45.59909AA?AAAA@BBBB@CAEG@CBB@BBCCDCCCCBBBBBCBC@CDBB>A@CAAA@>9@?A@@>ABBBBCCD@BBAAAB@BB@AAA>AA???:;==<8899::%:>;=?=?CCCCA:>:;>??5;7;AA@@=@@@B@@??C?CDC=BCC?BBBBCCCCAABBCAAABBBBBBBBBBB?BA???=AB>>BCC>C;;:
@ATNG8:03915:05806
GATGGTAGGCGAGAGTGAGACGCAGTACTCATTCGTTTCGGAAGAGACAGGTACGTTAATAGTTAATAGCGTACTTCTTTTTCTTGCTTTCGTGGTATTCTTGCTAGTTACACTAGCCATCCTTACTGCGCTTCGATTGTGTGCGTACTGCTGCAATATTGTTAACGTGAGTCTTGTAAAACCTTCTTTTTACGTTTACTCTCGTGTTAAAAATCTGAATTCTTCTAGAGTTCCTGATCTTCTGGGTCTACGCTCGTCGCGCTACCATCGAATCACGAAAGTCT
+
6:CD<?AB?BC@@ACBCDFC969>>=BBCEBB@BCBB>BB?B@BBBADCB?BCEBB?B?BDDD?C@A?BBCCAAA@BB@@@.<=8==<;3;A??<?CB?BB<??EBAA>ABBBCCBB@B??;><>A>>>@@D=AA>=7:9>>?=>>>ACAAAAAD7:;@=AA7:7:@===?A==:=@AEE;D9=:=@DDD/A?===5=>===?@:;;5;;;;.:>>>A<A:;;7;B>>???=B:>>?@=<188<<5=??=<<??>>>>>AA===D=>>>@A<ABA::9<5;<==
@ATNG8:03916:05768
GATGGTAGGAGACACGTCGCACACGTACTCATTCGTTTCGGAAGAGACAGGTACGTTAATAGTTAATAGCGTACTTCTTTTTCTTGCTTTTCGTGGTATTCTTGCTAGTTACACTAGCCATCCTTACTGCGCTTCGATTGTGTGCGTACTGCTGCAATATTGTTAACGTGAGTCTTGTAAAACCTTCTTTTTACGTTTACTCTCGTGTTAAAAATCTGAATTCTTCTAGAGTTCCTGATCTTCTGGTGTCTGATCTGTATCACTACCATCGAATCACGAAAGTCT
+
:<>D@CCC?CCCDDDFCBBBBCCCCCCCCCCC@CCCD>DC@BABCCCDCC@CBBBA?A?AAAAAH@CCCBBBBBB>AABDD3A@;?::99&3;9<9@@B=@A>AAABDC?BBBBBBBB?BCC?@<@B@@;;;@<A>>>:>>AAAAAA?@@BA<<<>;<=?=>>8><@@?A??@AA8=7776)67:39:===/>AAAA:>===A@@@<<8<=<=/>778F=B=??;?ABB???=D;@@@@==:<AA;>??>>>>A@@???A@AA===:>>A@@<@@AAAAA:AA?>
@ATNG8:03916:05785
GATGGTAGTGATACAGATCAGACACCAGAAGATCAGGAACTCTAGAAGAATTCAGATTTTTAACACGAGAGTAAACGTAAAAAGAAGGTTTTACAAGACTCACGTTAACAATATTGCAGCAGTACGCACACAATCGAAGCGCAGTAAGGATGGCTAGTGTAACTAGCAAGAATACCACGAAAAGCAAGAAAAAGAAGTACGCTATTAACTATTAACGTACCTGTCTCTTCCGAAACGAATGAGTACGATGAGATCTCGTGTGCTACCATCGAATCACGAAAGTCT
+
8:>>:ABA@AAA?=@B@A;;6>@CC?B;;79@@:;99B8@BA@@>928:6:7;<<<<===+==ABCBCBBBBBB>BBCC>>>+5:24.944&5<<=@;A@C:69F?B:;;>ACC?CCC<;;LK;;;JJCCCC@CB;;8;ABB;;;;5;>A;;6;@BCBA@A@DBBBBE@@@=?A@9>>9999+9>>;9::::(:<9=@?BCBBBA000/699)/)/9B<>;@B@@@@A?A>@@?:@>><?CCBCCAABCHABBAA:99BB==>B>>;>@;;;>@@>>BBA<A@@@
@ATNG8:03916:05803
GATGGTAGTGCGTGAGAGAGAGACCCAGAAGATCAGGAACTCTAGAAGAATTCAGATTTTTAACACGAGAGTAAACGTAAAAAGAAGGTTTTACAAGACTCACGTTAACAATATTGCAGCAGTACGCACACAATCGAAGCGCAGTAAGGATGGCTAGTGTAACTAGCAAGAATACCACGAAAGCAAGAAAAAGAAGTACGCTATTAAACTATTAACGTACCTGTCTCTTCCGAAACGAATGAGTACGAGAGAGCACACGTGTCTAATCGAATCACGAAAGTCT
+
88:<<@BBBBCBBDEIDDDECC;6606<=:>CCCCB;@;?@AABBEABC?B?@@@<>==?.?<BBBAABBBCCD9=><;;;;);@>?5944&5<<759669995919<@A?CCEACC@A@ECCCCCIGDCCD@CC;;8;BC=?>:;5;;@::4:AA@BCBB?BCCECC?::8:?????@EC>CCB>AADFE39999BBBAA?B@388)8:::1818=AA@=A@@??AC?C?BBB>BAA=A?>?BCFBBBBAAAAABABBBBBBBB?@@??9;==>===5====
@ATNG8:03872:05839
GATGGTAGCTCTGCTCTGACTCTCGTACTCATTCGTTTCGGAAGAGACAGGTACGTTAATAGTTAATAGCGTACTTCTTTTTCTTGCTTTCGTGGTATTCTTGCTAGTTACACTAGCCATCCTTACTGCGCTTCGATTGTGTGCGTACTGCTGCAATATTGTTAACGTGAGTCTTGTAAAACCTTCTTTTTACGTTTACTCTCGTGTTAAAAATCTGAATTCTTCTAGAGTTCCTGATCTTCTGGGTGCGCTACAGTCTCTCTACATCGAATCACGAAAGTCT
+
DCCC@BBB@;;BBBAAABABBCC;9;BBBABC@CDDD>BB@C@BBBBDCCABBBCC=A?ABBB=B@BCCCCBB=C?BBCCC1=B9A@@A;BA@A=@;0+/0*//99896;?969@>>:=00+/4::>?>>/0*////7<@DBB=;;?B999=BAB?CBB>?@?B=@9:;;:0==+//<;;+<,0*9>@@@,@@999,6999<999508<7<7,<0000*0*0:;><>>000<?:?;;05454955)5<955<665>?A9955596???@@7;;;;;<=6@CA@
@ATNG8:03874:05856
GATGGTAGAGTACAGTGTAGTAGACCAGAAGATCAGGAACTCTAGAAGAATTCAGATTTTTAACACGAGAGTAAACGTAAAAAGAAGGTTTTACAAGACTCACGTTAACAATATTGCAGCAGTACGCACACAATCGAAGCGCAGTAAGGATGGCTAGTGTAACTAGCAAGAATACCACGAAAGCAAGAAAAAGAAGTACGCTATTAACTATTAACGTACCTGTCTCTTCCGAAACGAATGAGTACGAGAGAGCACACGTGTCTACCATCGAATCACGAAAGTCT
+
55<=:=>>CCECB;;:CCECACCA@:?AB?CCBBBB@B@CBA?>9:29<5<7?>>>?@?@1B=BA<@B@?>799,9<;;;;:)4@<B:CDE;DBB@BCABBCCBB=B@;;8;BB@HDBBBBBBCC::;CCCC@BBBC?CCCCCBBC5:4:::5;CAABCBB?BBBAAA>AA=A@B>ABCCC>A993:====,=A?9:9BCBBBC?B?B?BB<A===@00-0@B=AAC=?;?>>6>:95:@@@AABAAABDBAACCDBBBB@AA9959AA==;>A@AA@=9@000
@ATNG8:03876:05834
GATGGTAGCACACGAGATCTCATCGTACTCATTCGTTTCGGAAGAGACAGGTACGTTAATAGTTAATAGCGTACTTCTTTTTCTTGCTTTTCGTGGTATTCTTGCCTAGTTTACACTAGCCATCCTTACTGCGCCTTCGATTGTGTGCGTACTGCTGCAATATTTGTTAACGTGAGTCTTGTAAAACCTTCTTTTTACGTTTACTCTCGTGTTAAAAAATCTGAATTCTTCTAGAGTTCCTGATTTCTGGGGCGCTACAGTCTCTCTACCATCGAATCACGAAAGTCT
+
@;>A=B669B;55?666===>A@>>@>>=<<=9@999)55.69BCDCEDDAFAABB;C=ACBB?B?B@<@;::<=7>>998'88593333&34447;;:69>277-33333(3::888>:4977/31775///.(.(.;78.555:222;8777<<9963////'//(.698>888766366688+738169999*99778175///5559:-/////#....70507838:225783832227=095556)////99679;8///<;<1;9<7817>@@???9?::;
@ATNG8:03880:05845
GTTGGTAGCGCACACATAGATACAGTACTCATTCGTTTCGGAAGAGACAGGTACGTTAATAGTTAATAGCGTACTTCTTTTTCTTGCTTTCGTGGTATTCTTGCTAGTTACACTAGCCATCCTTACTGCGCTTCGATTGTGTGCGTACTGCTGCAATATTGTTAACGTGAGTCTTGTAAAACCTTCTTTTTACGTTTACTCTCGTGTTAAAAATCTGAATTCTTCTAGAGTTCCTGATCTTCTGGACGACGCGCACTGACACTACCATCGAATCACGAAAGTCT
+
CB=B@DCCCC@BBDDBCCCCCCBBCECCBCCCABBAB>BC?C@DBBBBCBAEDEDD@C@CCBB=B@CCCDABBCC=A@CDD5CB=@@AA;@B@@?AFD?BC;<;BCCC@CJCCCCCC@CCB?B?CCCCBB@?;?@@@?BBBBCBBBCCCCCBBBC?DBB?BC?C@CCCCBBBCC@BAADD;C@E@BBBBB2ABBDC=A@DDDDBBBB@CDDD5DBBCB?B@CB@BCCCCCC?B?BCCCBB?@?C@CC:::CIFDCBAACCCBBBB@BBBBC@CBBBBBB<BAAA
@ATNG8:03880:05855
GATGGTAGGAGACACGTCGCACACGTACTCATTCGTTTCGGAAGAGACAGGTACGTTAATAGTTAATAGCGTACTTCTTTTTCTTGCTTTCGTGGTATTCTTGCTAGTTACACTAGCCATCCTTACTGCGCTTCGATTGTGTGCGTACTGCTGCAATATTGTTAACGTGAGTCTTGTAAAACCTTCTTTTTACGTTTACTCTCGTGTTAAAAATCTGAATTCTTCTAGAGTTCCTGATCTTCTGGATATGAGTGACTCGTGCTACCATCGAATCACGAAAGTCT
+
@@BC@DDC=AABBCCCBBCBBCCCEBBBCBAA?ACBE?CB@B@ABAEEDC@CBBCD@D?@ABC?B?C?@@CCBBB?ABEDD2B@<@99823=?A>AAB?BB@BBBBBB@BBCBBBBB?BB@=B=A@>>>=@@=E???:>>AAAB@>>>@==<>=>:=>?:??<?<?BBB@A@BB=@===<2<:><>@DDD/AA<>>6:;?@@>>>;;5;>=>/>@@@A<A<@@:>>GB?=>:=7;;BBAA<AAA<A?>>>@>>>B===@@ACA>=:=??BB;@@@@@@@:@:::
@ATNG8:03881:05813
GATGGTAGGCACTGCGCACACATCCAGAAGATCAGGAACTCTAGAAGAAGTTCAGATTTTTAACACGAGAGTTAAACTGTTAAAAAGAATGGTTTTACAAGGTACTTCACGTTTAACAATATTGCAGCAGTACGCACACAATCGAAGCGCAGTAAGGATGGCTAGTGTTAACTAGCAAGAATACCAACGAAAATGCAAGAAAAAAGAAGTTACGCATATTAACTATTAACTGTACCTGTCTTCTTCCGAAACGAATGAGTACGAGGAGCACACGTGTACTCGAATCACGAAAGTCT
+
>;?<7<65.44944444955555;.544.455555.5.5<==<<<797)//)///6;@@@*;55447999//)//(////)/:::)5505;5788&-,6(,(,,,,(,56888.7,334933/39<=>=<<==555;5558555<:===<;;:<7=5554.4///9//)/17::;4/)/9)//9(/(//333&33381333333#39,33,3773////(/5:788272577825+52---(--040-..'288.222::8867;2../54......22266745222666/6666
@ATNG8:03884:05823
GATGTAGTATCTGCACACTCTGTCCAGAAGATCAGGAACTCTAGAAGAATTCAGATTTTTAACACGAGAGTAAACGTAAAAAGAAGGTTTTTACAAGACTCACGTTAACAATATTGCAGCAGTACGCACACAATCGAAGCGCAGTAAGGATGGCTAGTGTAACTAGCAAGAATACCACGAAAAGCAAGAAAAAAAGTACGCTATTAACTATTAACGTACCTGTCTCTTCCGAAACGAATGAGTCATAGATATACGTATAGCTACCATCGAATCACGAAAGTCT
+
BCBCCCDCCABBCCDDCBBCCFCC@CCC@CCCEBB@B@BCCCCCC?CC?B@FDA99999)9@CECACCCDABB<BBBBBBB1BB?B>AAAA2BCC@CBAACDEEC?B?BC@CBB>BBCCCCDDCCCBBBBAC?CCCC?A@A@BBBB?B@CBB@BBBCBAAC@CCCBBB@@@;9999==9999+9@@;>@@@@@A#?BBACA799;??A?@A0000AA@<7=:;;;8818<AAB:B??<?B>>AAAACC@@>AAAAAAA>>888>;C::9A<AAAB=<<7<>>>
@ATNG8:03884:05824
GATGTAGGAGACACGTCGCACACGTACTCATTCGTTTCGGAAGAGACAGGTACGTTAATAGTTAATAGCGTACTTCTTTTTTCTTGCTTTCGTGGTATTCTTGCTAGTTACACTAGCCATCCTTACTGCGCTTCGATTGTGTGCGTACTGCTGCAATATTGTTAACGTGAGTCTTGTAAAACCTTCTTTTTACGTTTACTCTCGTGTTAAAAATCTGAATTCTTCTAGAGTTCCTGATCTTCTGGATACACTCATGTGCACCTACCATCGAATCACGAAAGTCT
+
BBCBBCC?C@A@BBBBBBBDDDDCAABBC@@=ABBC>CC@D@CBBAD@?>@CCCC@D@C?@A@C@BBBCBCA?@;99:99:#9838@AC@BAAA?AAC?BB<>>@A??<?CBBCCCC?BBB?><AAA@@?>?=A@?>:?BBA@>>>@@@???;;=:===<>>;><@@>AAAAAB<B????6@=A;?>CAC/AA;;;1888///>9:=:>>>>/>;<;B=B=??<@A@A???<A=AA?966188A<ABB====>>>>?????<AAC<?:::==A?@?>>=6>===
@ATNG8:03886:05834
GATGGTAGGACGAGCGTCTGAGAGGTACTCATTCGTTTCGGAAGAGACAGGTACGTTAATAGTTAATAGCGTACTTCTTTTTCTTGCTTTCGTGGTATTCTTGCTAGTTACACTAGCCATCCTTACTGCGCTTCGATTGTGTGCGTACTGCTGCAATATTGTTAACGTGAGTCTTGTAAAACCTTCTTTTTACGTTTACTCTCGTGTTAAAAATCTGAATTCTTCTAGAGTTCCTGATCTTCTGGCGCGTATGTATGTCGCCTACCATCGAATCACGAAAGTCT
+
//;;78=<<@00//77=@ABBDCC@CDCCC@A=ABAA=BC>A>BBBABB@;==@00+0;@@0;:;@CBCBB;;9B4::???,9:25::<3;;<<=@?@>@B6;;BBCB@BCCGAAAC<A@B7;8<CBBCCCC@CBBA>BBBBCBBBBCC@@@DCC?BAA=@@=@?BBBCCBCCD@C@@@@7@=A>;;;;;*;ABBC=C;;;BBA@??2::::(:@@;:6:9?@<@BA;;:A6;6;BABCB@CCFAHCB<;;CBBBCBAAAB@BBB@CBBBC@BBCCCGJ?JDCC
@ATNG8:03889:05835
GATGGTAGCATCATGCATATCTCACCAGAAGATCAGGAACTCTAGAAGAATTCAGATTTTTAACACGAGAGTAAACGTAAAAAGAAGGTTTTACAAGACTCACGTTAACAATATTGCAGCAGTACGCACACAATCGAAGCGCAGTAAGGATGGCTAGTGTAACTAGCAAGAATACCACGAAAGCAAGAAAAAGAAGTACGCTATTAACTATTAACGTACCTGTCTCTTCCGAAACGAATGATTACGATGAGATCTCGTGTGCTACCATCGAATCACGAAAGTCT
+
9;CC?C?AAABEDAAACCCFCCCCC@CCC@C@@@CB@C@ECBCAAB@AA?A=?>BBB?=C+B?BC??@BBBBCD=87;;:::';?=@499949BC?B;;;BEB;;7;=@@=@DD@BBCBBEEDHECCDCBBB=BA@@=@CBBBAA@?C?BBB@BBBBCBBB@BCCCCC?CCACCC=@@ABA9??=9>====,=@<???BBB@@@,0,0;;:)/+/=BAB@CAA@BAA?C?@@@9@@=:=@=?;????CCBAABBAAAAAABBBBB=???BB@FDKDBCB?BA@@
@ATNG8:03892:05814
GATGGTAGCGAGCGAGTGTGTATACCAGAAGATCAGGAACTCTAGAAGAATTCAGATTTTTAACACGAGAGTAAACGTAAAAAGAAGGTTTTACAAGACTCACGTTAACAATATTGCAGCAGTACGCACACAATCGAAGCGCAGTAAGGATGGCTAGTGTAACTAGCAAGAATACCACGAAAGCAAGAAAAAAGAAGTACGCTATTAACTATTAACGTACCTGTCTCTTCCGAAACGAATGAGTACCTCTCAGACGCTCGTCCTACCATCGAATCACGAAAGTCT
+
59>C8=BA:;5:;::;=?@C@AAAA>@AB>AFBC@A?@?BBDCBBB=AA>A=@AB;;;;:$56<<>>=>BBBBB9BA;;;;;*;C=@5:99&5<<7==A>AAA@C@D?A@@BBB@BBAABAAACBAA@@@;;5;A<<49A@BBCCBAC@DBB?BEFFCCBE?BBCCDD@;;8:@<:788<<6;771737377$7;<<747;;BB:;::8>A@,0*/9>00)9@9999;4;>@@A=AA@@CBBBCBB?BBBAAABBBBBBBAA>ACC=A9:9@49:B@;;;6;AA@
@ATNG8:03892:05818
GATTAGACACTTGTGCTCTCTCGTACTCATTCGTTTCGGAAGAGACAGGTACGTTAATAGTTAATAGCGTACTTCTTTTTCTTGCTTTCGTGGTATTCTTGCTAGTTACACTAGCCATCCTTACTGCGCTTCGATTGTGTGCGTACTGCTGCAATATTGTTAACGTGAGTCTTGTAAAACCTTCTTTTTACGTTTTACTCTCGTGTTAAAAATCTGAATTCTTCTAGAGTTCCTGATCTTCTGGGTCTCTCTCTCACGCACTACCATCGAATCACGAAAGTCT
+
CCC=AACECCD@CBBBCCCFCDDCCCCCAA=AAAA>AEFM@CCCCDDC?@ACBC@C?CBCC@C?AACCBBC@A?ADDDD3B@>><>?8?CCC@BBB=@?599?A@@?BCDDCBBC>BBB?B??AAAAAAA9>>@B9<<<<<<>@?AAA@@>>><?>><>B:>;>>@@@@B=>:>>>FD5C=D<A=@@@+;9----)--6---26-/)/;99)7799;6A;<<8=@@@;;;<@<?A>>>@7;;BB:BA@AAAA@@@AAAAB@@@A=>>>=>5;///===6;;9:
@ATNG8:03895:05832
TATGGTAGTGTGTCTCTGAGAGTAGTACTCATTCGTTTCGGAAGAGACAGGTACGTTAATAGTTAATAGCGTACTTCTTTTTCTTGCTTTCGTGGTATTCTTGCTAGTTACACTAGCCATCCTTACTGCGCTTCGATTGTGTTCGTACTGCTGCAATATTGTTAACGTGAGTCTTGTAAAACCTTCTTTTTACGTTTACTCTCGTGTTAAAAATCTGAATTCTTCTAGAGTTCCTGATCTTCTGGCTCTCGTAGACAGATATACCATCGAATCACGAAAGTCT
+
AABB?BCDCCCCBDABAECCCCEEBCCCCCCC?B@@@:?B?CACBBABDD@BCBBC@CACCEC@CGCCCBCCEDD?;;;;;*;B?BBCC=BB@A<@@@=BC:;;BGEFABBBBCCCC>AAD?C@BCCCBCCC@CCBB9::BB@CCCCCCCCCBCBADCCACLACACCBBDDDBC?B@@@@9@?C?BBBBB2ACBCC=AACGDCCCCC@CCCC5CCCCCBCACC@DCCBBBB?B@BBBCCB?C9:9:BBBBCBCCCBBBBCBCCC?BBCCC@CCCBCBB=B;;;
@ATNG8:03897:05813
GATGGTAGAGTATCATGTGTATCTCCAGAAGATCAGGAACTCTAGAAGAATTCAGATTTTTAACACGAGAGTAAACGTAAAAAGAAGGTTTTACAAGACTCACGTAACAATATTGCAGCAGTACGCACGCAATCGAAGCGCAGTAAGGATGGCTAGTGTAACTAGCAAGAATACCACGAAAGCAAGAAAAAGAAGTACGCTATTAACTATTAACGTACCTGTCTCTTCCGAAACGAATGAGTACTACTCTCAGAGACACACTACCATCGAATCACGAAGTCT
+
<@;<;<<9544:::;;;;;<;;?@B?@@@@CCBAAA?@;???>?9;59@=@=AA@AA@>>,?456=>===6:69099::<<<+<>9>8<<<0<==8=<@9>>>00/5//)/:;-455;@@=B?<<@966=@9@AA@?BBABA;998=2:9;69<==;<<@;@CCBCB?@@=@??=ACABB>CBC?CBBBB3BC<?>=>7738;8?87738484335;969;;;<<<7<8<BB=BBE@BBBB@@@@?@@@@?>:==<9:883339288<;=63///00*///7
@ATNG8:03907:05841
GATGGTAGTATCTGCATACTCTGTCCAGAAGATCAGGAACTCTAGAAGAATTCAGATTTTTAACACGAGAGTAAACGTAAAAAGAAGGTTTTACTAGACTCACGTTAACAATATTGCAGCAGTACGCACACAATCGAAGCGCAGTAAGGATGGCTAGTGTAACTAGCAAGAATACCACGAAAGCAAGAAAAAGAAGTACGCTATTAACTATTAACGTACCTGTCTCTTCCGAAACGAATGAGTACACATCGTCGTGTCGTGCTACCATCGAATCACGAAAGTCT
+
<CCF?BBBBBCBCCDCBBBCCICBC>BCDAICDCBB?C?CBCCCBC@BA?A@AA@???=?.@?BBCCBCBFA@@:@@?BABA2BD@E@CDC;BBBB@A@BJJCBB@D@BB?B@A;ACCCCCCCCEBCCDCCC@CCBB?BBCCCB?>:@=AAB@BBCCCCCC?CCAABC?BB>A@?7;<>==6@<<899999(:>;A???CCBBA>?;?ABB8;7;BCAA?@B@@@AA<@=@BA<BBA>ABAABCCCBBBBCCCC@A@DCBBBCCD@BAAAB?BAAA@>>7>>>?
@ATNG8:03909:05841
GATGGTAGGCGACATACATACGCGCCAGAAGATCAGGAACTCTAGAAGAATTCAGATTTTTAACACGAGAGTAAACGTAAAAAGAAGGTTTTACAAGACTCACGTTAACAATATTGCAGCAGTACGCACACAATCGAAGCGCAGTAAGGATGGCTAGTGTAACTAGCAAGAATACCACGAAAGCAAGAAAAAGAAGTACGCTATTAACTATTAACGTACCTGTCTCTTCCGAAACGAATGAGTACCTCTCAGACGCTCGTCCTACCATCGAATCACGAAAGTCT
+
9;A@8<AB?BBBECCCCCCGCCBCC@BBD@CCCECCAD?A@CBBBC@CC?C@CC@@@AAA2A?CCCCCBBBBB@9@A:;;;;*;@=@=@AA8ACCACABADB@::7;@CDACCC@CBBBBCCBDDCBBBBCD@FCCC@B@@@CCCC@C@CAB@BCCCBBDD@BBBBBB?AA>ACC@ECBAC;@??:?BBBB3BC?B999CCBBB?C?BBBB?B?BBCAA?@BBBBCC@C@BBB=BAA?ACCBBCB?BBBBCBBBBCCBBBB>B@A>ABBCC?AACABBD>DAAA
@ATNG8:03909:05857
GATGGTAGTACATGATAGACGACACCAGAAGATCAGGAACTCTAGAAGAATTCAGATTTTTAACACGAGAGTAAACGTAAAAAGAAGGTTTTACAAGACTCACGTTAACAATATTGCAGCAGTACGCACACAATCGAAGCGCAGTAAGGATGGCTAGTGTAACTAGCAAGAATACCACGAAAGCAAGAAAAAGAAGTACGCTATTAACTATTAACGTACCTGTCTCTTCCGAAACGATGAGTACGATGAGAGAGCTCTCTCTACCATCGAATCACGAAAGTCT
+
<<<C>A?AAB;59;<<@@A@AA>>>5>9;49:;555497999;>9:8;;7;9::900000*/*/<779<>;<<C6AA9:9:9';?=?;===+>=;9?<>>@@@;;.99==:?@B:>>969@CBDBB;;;;;D?CCEH?AABA;;;A=A>BCCACBBC;;:;?@@@EBB@BD?BAA5::99:-9=<8=@>@?1>;6:444===B=8=7;:@<4848;>;;7;;;>=??:=:=CC=CABA@@CCA??CAAABBBBBBB???AAAAA?A:99948>?>>??:>@B>
@ATNG8:03910:05852
GATGGTAGAGTACAGTGTAGTAGACAGAAGATCAGGAACTCTAGAAGAATTCAGATTTTTAACACGAGAGTAAACGTAAAAAGAAGGTTTTACAAGACTCACGTTAACAATATTGCAGCAGTACGCACACAATCGAAGCGCAGTAAGGATGGCTAGTGTAACTAGCAAGAATACCACGAAAGCAAGAAAAAAGAAGTACGCTATTAACTATTAACGTACCTGTCTCTTCCGAAACGAATGAGTACACACTCTCATATCGACACTACCCATCGAAATCACGAAAGTCT
+
--8938@@CB?>;;9566<<;;<665;=8<@@A@A6;7:@@?@?A>@A;>:@?==9??@1B@CCB;@==>777)7349999'9:5:.555&5;;=@AAADCBBB?B?AA>ABC?BCCDBCCCDCGCCBBBC@CDBB>@@@@AB@@<A?C;;8;CBABAAA?BBBFCC@BB?BBB699CCD>C?@999::99%9>;;?=?<?ABB=?>?7:;/;5:>AAA>BBBABCD=?=?A@9?AA<>>?@?><<<779770-.:.---7-..555,566222'27759:<4<;;<
@ATNG8:03912:05824
GATGGTAGTCTCAGATAGTCTATAGTACTCATTCGTTTCGGAAGAGACAGGTACGTTAATAGTTAATAGCGTACTTCTTTTTTCTTGCTTTCGTGGTATTCTTGCTAGTTACACTAGCCATCCTTACTGCGCTTTCGATTGTGTGCGTACTGCTGCAATATTGTTAACGTGAGTCTTGTAAAAACCTTCTTTTTTTACGTTTACTCTCGTGTTAAAAATCTGAATTCTTCTAGAGTTCCTGATCTTCTGGAGATACACATGATACTCTACCATCGAATCACGAAAGTCT
+
C:9:<C=BBBCCCCBBBCBBCDDCCCCBB@:;5:::;)9:;B@DCCCCCCACBCCC@B?AAAB=A=@BA@@;;5A899GAEE(AA899AB;AAAA==>>:00+00>@ACACIECCDCD@DDCAC@C:9:@B:::0;BBB?CBCCBBBA@@BBCAA@@;000,0;6;:>BB;:9C@@;@;;;;;':<B9;;;;:::#5:B@=<==CC>CEB=?5:9:9*5BA@D>@@BB>AAC;;;A<A=ABA@AA@CCDACDGCCCBCCCDCCBCBCBCA?A@@AB?A?A@;;;.;AA@
@ATNG8:03915:05859
GATGGTAGATACTCGCTGATACACCCAGAAGATCAGGAACTCTAGAAGAATTCAGATTTTTAACACGAGAGTAAACGTAAAAAGAAGGTTTTACAAGACTCACGTTAACAATATTGCAGCAGTACGCACACAATCGAAGCGCAGTAAGGATGGCTAGTGTAACTAGCAAGAATACCACGAAAGCAAGAAAAAAGAAGTACGCTATTAACTATTAACGTACCTGTCTCTTCCGAAACGAATGAGTACATAGATATACGTATAGCTACCATCGAATCACGAAAGTCT
+
@@AB@BCCCCCCCBCCCCCCCCCDD>CCD?CDDCAA?B@BBCCCBD?CC?A>A@@@CAC?/@;?999A@@@:99+9>;:944$4;7=:???2>BBABCCCDCCBC@B@BC@CCC?BBCCBBBCBCBCCCCBB?BC::9;BCB;::@=A=BAA=BCBBBBDD?CCCBBC???=?BB=@@99957==<9999::%9<;<?=?CBBAA5877;AD2;7;>CBB?BB@@@BB>A?ADD?CBB?BCBBBBBBDBBBBBBBAA@?@CCAA??=?A:::;=<@@>>=7>@@@
@ATNG8:03916:05830
GATGGTAGCTATACGTATATCTATGTACTCATTCGTTTCGGAAGAGACAGGTACGTTAATAGTTAATAGCGTACTTCTTTTTCTTGCTTTCGTGGTATTCTTGCTAGTTACACTAGCCATCCTTACTTCGCTTCGATTGTGTGCGTACTGCTGCAATATTGTTAACGTGAGTCTTGTAAAACCTTCTTTTTACGTTTACTCTCGTGTTAAAAAATCTGAATTCTTCTAGAGTTCCTGATCTTCTGGGTGTATCAGCGAGTATCTACCATCGAATCACGAAAGTCT
+
:;4476===B=CCE@B@CHCHCCBBC;;;::;.9@CD?CCFG@;;:CCDDACCAAA=@<@@AB@C@BB@????;;489:::)::7=B==6=>=B?@@?;@A7993==B?BBC@BABA@BBA?B?A>=:?=;;5;===9=;:;<@A<>;::9655=9<25.22-23222522:::/55666+65:48;DDD/==666.3...77798:,22222#285556;5:>52525296052./////(/79:39=====::878655<;;;9456///3788;777.57//
@ATNG8:03918:05822
GATGGTAGCACACGAGATCTCATCGTACTCATTCGTTTCGGAAGAGACAGGTACGTTAATAGTTAATAGCGTACTTCTTTTTCTTAGCTTTCTGTGGTATTCTTGCTAGTTACACTAGCCATCCTTACTGCGCTTCGATTGTGTGCGTACTGCTGCAATATTGTTAACGTGAGTCTTGTAAAACCTTCTTTTTACGTTTAACTCTCGTGTTAAAAATCTTGAATTCTTCTAGAGTTCCTGATACTTCTGGCGCTCTGTCACGTCTGCTACCATCGAATCACGAAAGTCT
+
45==5:@:99:;<<=DCBC<996;::<<=?@@:A;;:7/@:>*///:<:<:;==@=8<2559<0406<4555438237888$33-33333(377771733.3B?ABBBBB@BAA/////).8:38475555558/55//+/;<;A@@;;;@;;;?@A38655>>6A6;;;;;;>@@688@@@2?:>7;7676)7779;)/)////96;9=3:9:7(78937<9<<=>:=@@@C==:==A==///=176:597,,,,,65655555598884865..*.8<><;;9;CCA
@ATNG8:03876:05889
GATGGTAGACATATCGTACTCTCTGTACTCATTCGTTTCGGAAGAGACAGGTACGTTAATAGTTAATAGCGTACTTCTTTTTCTTGCTTTCGTGGTATTCTTGCTAGTTACACTAGCCATCCTTACTGCGCTTCGATTGTGTGCGTACTGCTGCAATATTGTTAACGTGAGTCTTGTAAAACCTTCTTTTTACGTTTACTCTCGTGTTAAAAATCTGAATTCTTCTAGAGTTCCTGATCTTCTGGCGCTCTGTCACGTCTGCTACCATCGAATCACGAAAGTCT
+
>BCC@BBBBCBBCCCCBBCGCCCBBBDEGBBB?BCCE?CC?C@BBCBBCC?BABBB?B=AACD?C?BBBBBAA>?<8@===+<?5=:00(/..-(---*/;6;:@@AA>ABB;;:==:<BD:=:=>>>>>>B<>>@@;@;;;;@BBBBAA?>>?A=@?@<8617:@=:;;AA??;?===</=5;5;@BCB/BB===7>BBDAAA>>>:>BCB/@@@@@:=:<@;@@>>>>>=D<AAAA<<666;6///9;99>AAA@@@@@@@A@<A@A>=:<?99ABB<@@@@
@ATNG8:03877:05865
GATGGTAGCGAGCGAGTGTGTATACCAGAAGTTCAGGAACTCTAGAAGAATTCAGATTTTTAACACGAGAGTAAACGTAAAAAGAAGGTTTTACAAGACTCACGTTAACAATATTGCAGCAGTACGCACACAATCGAAGCGCAGTAAGGATGGCTAGTGTAACTAGCAAGAATACCACGAAAGCAAGAAAAAAGAAGTACGCTATTAACTATTAACGTACCTGTCTCTTCCGAAACGAATGAGTACCTCTCAGACGCTCGTCCTACCATCGAATCACGAAAGTCT
+
//;;7;@BCCB@?@@?@<<>>?>CGBBCC@AA<@CC=A895556;<7<D89:8BBBCCCC3C@BBB???@@@>@;:8:6>>>+<:39.555&59949696<A=5:458?>;@BB?BBA@B@;>@B996<>>=4:@::79@@@ABBB==;@00,0???@@BC?BBBCCC@CC@B>?<977??9;33,377899%7>:;><??:>=>89.226<6<6759>=3=?>>>@>=@:>?C=BAC>>><<<<<<>BBCAA????>>A>>7;;A68255@:>=B?>>>59<??
@ATNG8:03879:05896
GATGGTAGCTCGCTGATGATATCTCCAGAAGATCAGGAACTCTAGAAGAATTCAGATTTTTAACACGAGAGTAAACGTAAAAAGAAGGTTTTACAAGACTCACGTTAACAATATTGCAGCAGTACGCACACAATCGAAGCGCAGTAAGGATGGCTAGTGTAACTAGCAAGAATACCACGAAAGCAAGAAAAAAGAAGTACGCTATTAACTATTAACGTACCTGTCTCTTCCGAAACGAATGAGTACGAGAGAGCACACGTGTCTACCATCGAATCACGAAAGTCT
+
@@BE@CCBBB;;66:9CDHECCCCC@CCC@CCCBBB?C?BBBBCBB?BC?B@BBBBBBBB3B?CCCCCCBCBBB=BBBCBBB3A@;A5;;;.;AA>CCD<;;DDE@C?BB?BBD?BBBCBBBCCCCCBBBCC?BBAA>ABAAAB:97;@B@@?@CCCCCCC@CCCBCB?AA=ABB=AB???8>??=@BBBBB)AA=BBBBBCB><06176>>,/-/=AAA@BCA@@BC@C@BBB>BBB@CBBBBBBCBBBB>>=AA@BBBBBBBBB?@889A<@@AAAA@9@:::
@ATNG8:03882:05880
GATGTAGAGAGACTTAGCGCACCCAGAAGATCAGGAACTCTAGAAGAATTCAGATTTTTAACACGAGAGTAAACGTAAAAAGAAGGTTTTACAAGACTCACGTTAACAATATTGCAGCAGTACGCACACAATCGAAGCGCAGTAAGGATGGCTAGTGTAACTAGCAAGAATACCACTAAAGCAAAGAAAAAGAAGTACGCTATTAACTATTAACGTACCTGTCTCTTCCGAAACGATGAGTACGATGAGAGAGCTCTCTCTACCATCGAATCACGAAAAGTCT
+
CHCCBBBBB;;;CC?BBBCCDDF?CCC@CDDCCG?B8;;BCACAADE?A?AA?98999)9<?>?;98AABCB9A>99999(9:39;@@A9AAC?BCBBA=>88181791;?@;>>>>??=====???@@A=@@@@=@;;;;;8818:>>B>BA=@>=8838?ACAB?BB?BBB?AAA>>7=888*8<>>?/8838??CB???A=B=?@@C<@<????A<@@?99::8=9=:91:0008::.000//7><<<AA?88:>=??@?;>888?:?@988A@A5@>>>
@ATNG8:03886:05865
GATGGTAGACCATATCGTACTCTCTGTACTCATTCGTTTCGGAAGAGACAGGTACGTTAATAGTTAATAGCGTACTTCTTTTTCTTGCTTTCGTGGTATTCTTGCTAGTTACACTAGCCATCCTTACTGCGCTTCGATTGTGTGCGTACTGCTGCAATATTGTTAACGTGAGTCTTGTAAAACCTTCTTTTTACGTTTACTCTCGTGTTAAAAATCTGAATTCTTCTAGAGTTCCTGATCTTCTGGGCTGCGCTGATATGCGCTACCATCGAATCACGAAAGTCT
+
CBCC@CCBBB?BCDDBBBCBCCDCCFCDCCCBB?BCED=BB?B?BBDCAA@?CCBAA?B?BBBB>B?BBBBBBCBB=AAAAA2?<;<@?A;A779>A@@;@B?AAACBB?ACC@@@>>;>@A;A;>>>>===>;?CAA<@>@@@??????@AA@@@<A@@<@@<@<AAAA@@@>?;?@@A@6@<@<>>>=</=>:::0;;;;>>AAAA:>>>>/>@@@@=D<AA<@@@B;::=A=DA??@D8::??8?:9:>===>A@@@AAAA@@<@=>>?=AA>>>@>5>:::
@ATNG8:03895:05866
GATGGTAGGAGACACGTCGCACACGTACTCATTCGTTTCGGAAGAGACAGGTACGTTAATAGTTAATAGCGTACTTCTTTTTCTTGCTTTCGTGGTATTCTTGCTAGTTACACTAGCTATCCTTACTGCGCTTCGATTGTGTGCGTACTGCTGCAATATTGTTAACGTGAGTCTTGTAAAACCTTCTTTTTACGTTTACTCTCGTGTTAAAAATCTGAATTCTTCTAGAGTTCCTGATCTTCTGGGTCTACGCTCGTCGCGCTACCATCGAATCACGAAAGTCT
+
ACCD@BBB?BCBBBDEDCCBBBDDCBCCCCCC@CDDD=CCAD?@@CDCCC@CBBBD?C?AA;;9;<@BBCCCCCC?BBCCC2@A=AAAA;AC@?=?BC?BB?BBBBBB@CBBBBAAABBBA<@<?=>>@@@A=A@@@<???>>>@@AAABA>>>?:==@===:>=@@@@@@@AA<A==>=2==A:==>>=/=@=?>9???:::@:::<?BBB/B===@<>=;:188;;===<?;?@?;;;:==BB:AAA???==>AA@@@@::;A<><===9=>@=>=B:@>==
@ATNG8:03897:05882
ATGGTAGAGTATCATGTGTATCTCCACGAAGAATCAGGAACTCTAGAAGAATTCAGATTTTTAACACGAGAGTAAACGTAAAAAGAAGGTTTTACAAGACTCACGTTAACAATATTGCAGCAGTACGCACACAATCGAAGCGCAGTAAGGATGGCTAGTGTAACTAGCAAGAATACCACGAAAGCAAGAAAAAAGAAGTACGCTATTAACTATTAAACGTACCTGTCTCTTCCGAAACGAATGAGTACGAGAGAGCACACGTGTCTACCATCGAATCACGATAGTCT
+
444.5;<<<=<;;955555555//)////2//)4::=;@?ABBCB;;8;C@C@CCBBDEFF3C?CBBBBABB;;;)5<55555$5;8>.555&5:@=@CBBBBBCE?B?BCACCC@B???BCBBBB:;;CCBB=@@@@<@CB@@@00-0;@@B?BCCBBABBADCCBBB?997:AA<@=99:,7<<5777777$8>;=?=>@A??>5853<@=/88(5:>>96;@B@AAB?C@BEE?EBB?CCDCCAA@?????@BB?@?BCC?@?AA?A???F@CEB?ABGCCBBB
@ATNG8:03906:05876
GATGGTAGCGCACACATAGATACAGTACTCATTCGTTTCGGAAGAGACAGGTACGGTTAATAGTTAATAGCGTACTTCTTTTTCTTGCTTTCGTGGTATTCTTGCTAGTTACACTAGCCATCCTTACTGCGCTTCGATTGTGTGCGTACTGCTGCAATATTGTTAACGTGAGTCTTGTAAAACCTTCTTTTTACGTTTACTCTCGTGTTAAAAATCTGAATTCTTCTAGAGTTCCTGATCTTCTGGTAGAGCGTGCATATATCTACCATCGAATCACGAAAGTCT
+
///:277:44449;<;;;9:@@?;;<;;////)////(/93;8;;9<<55.5:55.57:7=6669<9;;///////)44444$4:6;:==45545.555.5949;;;@@<>>=<655;4555.515<<<666>:>===ACBCBBBEC;:;<@@B9000@@:00,0:>:459<::>8=@@BB55.5;55959$999@D4@?>99555;<8>>>>+?=<<A7<7<>7;;@<:55.4.4<=<<<;;??;?AB>>??===>>;;::<994.4945;:CCCBCBB<B@@@
@ATNG8:03910:05892
GATGGTAGCACACGAGATCTCATCGTACTCATTCGTTTCGGAAGAGACAGGTACGTTAATAGTTAATAGCGTACTTCTTTTTCTTGCTTTCGTGGTATTCTTGCTAGTTACACTAGCCATCCTTACTGCGCTTCGATTGTGTGCGTACTGCTGCAATATTGTTAACGTGAGTCTTGTAAAACCTTCTTTTTACGTTTACTCTCGTGTTAAAAATCTGAATTCTTCTAGAGTTCCTGATCTTCTGGGTCTACGCTCGTCGCGCTACCATCGAATCACGAAAGTCT
+
59BB:=BCCDDDBABCCEDCCCCEDBCCDCBB@BCCC>GHAD>BBCCCBC@CDCDC;<9;BA@<B<<CCCCCB;@7;;;;;+:=6=>@A8@AAA>@@?;?@=@???BB?BCDDCAAA?BBB=@;@?99:?;>;?>>>:=>=>@@@@@????;;;A7;;==>><><A@A>>>@@A<??A@A5@:>7==<=<+=A>>>9>??>>=98//*/<=;,;9=::4:8=>;?@@@;;;=A>BABA;;7;?AA:??@A@@>>>@@D@@@>>>><>>>BB:>=?AAAC;D??=
@ATNG8:03911:05897
GATGGTAGGCGAGAGTGAGACGCAGTACTCATTCGTTTCGGAAGAGACAGGTACGTTAATAGTTAATAGCGTACTTCTTTTTCTTGCTTTCGTGGTATTCTTGCTAGTTACACTAGCCATCCTTACTGCGCTTCGATTGTGTGCGTACTCTGCAATATTGTTAACGTGAGTCTTGTAAAACCTTCTTTTACGTTTACTCTCGTGTTAAAAATCTGAATTCTTCTAGAGTTCCTGATCTTCTGGATATGAGTGACTCGTGCTACCATCGAATCACGAAAGTCT
+
;;DE9<AB?;;4;;:545==566>665==999.5995)55494554::596:@@=?:@2:5;;7;;>>BBBBB?@<:99:9)9=9<?>?8?C??>?DD?AA=?>?BBB>AAB?????:?AA<=8===;:;==:>?;;7;D@@@??>>778>>=>5;;:7::1818<=>@@@@@378>==/=4:4:===/=@888*99<9::==<<08888(89::=:>8::7:ABFA?@=A>@>>>=A5;:>:>@>>>>:99:///::<@@;;7;>>>>=@@?>;;;3;>>@
@ATNG8:03913:05883
GATGGTAGGACGAGCGTCTGAGAGGTACTCATTCGTTTCGGAAGAGACAGGTACGTTAATAGTTAATAGCGTAACTTCTTTTTCTTTGCTTTCGTGGTATTCTTGCTAGTTACACTAGCCATCCTTACTGCGCTTCGATTGTGTGCGTACTGCTGCAATATTGTTAACGTGAGTCTTGTAAAACCTTCTTTTACGTTTACTCTCGTGTTAAAATCTGAATTCTTCTAGAGTTCCTGATCTTCTGGTGTCTGATCTGTATCACTACCATCGTTCGGTCAGAGTCT
+
C@A@;B<A?BB;66;A@A@CCDCC?CCCCC@?;@:::6;B@D@BBCBCBA>ABB;;7:=CCAA<A>BAA=@00*0>800000$///)5455)59994;<<8<<6;@A@AB>CBBCBBBF@AA@8;7;BBBBBA@<@A@@=ACCDCECBBCCBBBCBB?A@@<@@<@<@BCABBCBA?ADDDD;B=A>;;;;.:@ACC;A;;;BBA@>A4:9:*5==>>:?=@A=@A@@@@@<@=AAB@@@:;;C?BABABCDCBBCCCCCDDCCC?@@BAA=AB<@@AAA@;;:
@ATNG8:03915:05907
GATGCTCGCTGATGATATCTCCAGAAGATCAGGAACTCTAGAAGAATTCAGATTTTTAACACGAGAGTAAACGTAAAAAGAAGGTTTTACAAGACTCACGTTAACAATATTGCAGCAGTACGCACACAATCGAGCGCAGTAAGGATGGCTAGTGTAACTAGCAAGAATACCACGAAAGCAAGAAAAAAGAATTACGCTATTAACTATTAACGTACCTGTCTCTTCCGAAACGAATGAGTACGAGAGAGCACACGTGTCTACCATCGAATCACGAAAGTCT
+
@<;9;9@;?@@@BBBBBCDCCABBB@BBBBCE=B?BBBBBBC@BC?C::;ACBBBB3C?BBCBBABABED=@@;;;;;);C<A<@@@7@CC@BBCGCCCCC?D@@A=;;;>BBCCGCBBDBBDG=;;F@CCC@A@CBCBBC@C?A;;9;AAABB@@=@BB@=@;::3:@?188999*773/777777#7;17,33;?>::<848@?:9;:;@BBA?@@;;;AB?B?BAB9?::6:@@AABBABEBBBBAACCHBBB???BD7:9:8@=@BCCCCC>CBBB
@ATNG8:03916:05870
GATGGTAGCTCGCTGATGATATCTCCAGAAGATCAGGAACTCTAGAAGAATTCAGATTTTTAACACGAGAGTAAACGTAAAAGAAGGTTTTACAAGACTCACGTTAACAATATTGCAGCAGTACGCACACAATCGAAGCGCAGTAAGGATGGCTAGTGTAACTAGCAAGAATACCACGAAAGCAAGAAAAGAAGTACGCTATTAACTATTAACGTACCTGTCTCTTCCGAAACGATGAGTACGAGAGAGCACACGTGTCTACCATCGAATCACGAAAGTCT
+
8855.4::566==<;:::99566>>:?<A<9:9=55.5.4<=><;?75509:?<;87777$3-398<;<A443>7774444&4:5:.555&55549====>?6919<=>:>:93::9:7:///<999@=<=<==<A?BABABB@@<?=>;;9<@AACCCC:<=ABAB;871777/33737(773,7733&39388:873333.328<:;3737:>;;7:944444.45866.6/////88<=?@BBB?@?BBA>=<???@?@:@0//:/55<;=<@3>>>9
@ATNG8:03916:05884
GATGGTAGCAGACGTTACAGAGCGCCAGAAGATCAGGAACTCTAGAAGAATTCAGATTTTTAACACGAGAGTAAACGTAAAAAGAAGGTTTTACAAGACTCACATTAACAATATTGCAGCAGTACGCACACAATCGAAGCGCAGTAAGGATGGCTAGTGTAACTAGCAAGAATACCACGAAAGCAAGAAAAGAAGTACGCTATTAACTATTAACGTACCTGTCTCTTCCGAATCGAATGAGTACAGAGAGTACGATATGTCTACCATCGAATCACGAAAGTCT
+
45<<8<BBBA>?CBC@BFCCDABAA?BBB?@@@@;;6;<@@@@?@@>;;599>ABBBDDD1958A?374?????6<>78877'7;57<@@A6A@A=@?=;>>;;99>9==8=AA7;;@@@@@A:::===A;:6;>>><;:;?==::7;<@BD?B;:;@AAA<>>>>CC@CC?ABB?>?777-87718BCB5AA:>=>>B????<A<===A=A<@>;;;=A@?@?8838<AC=@@CC@CCBB??:=>?;;;AA@A>>>@@@BA@@;>>:;;9==@@@AE7<;=>
@ATNG8:03919:05879
GATGGTAGACATATCGTACTCTCTGTACTCATTCGTTTCGGAAGAGACAGGTACGTTAATAGTTAATAGCGTACTTCTTTTTCTTGCTTTCGTGGTATTCTTGCTAGTTACACTAGCCATCCTTACTGCGCTTCGATTGTGTGCGTACTGCTGCAATATTGTTAACGTGAGTCTTGTAAAACCTTCTTTTTACGTTTACTCTCGTGTTAAAAATCTGAATTCTTCTAGAGTTCCTGATCTTCTGGATATGAGTGACTCGTGCTACCATCGAATCACGAAAGTCT
+
?@AA9@CCCCCCCC@BBFDDECCCCCDDCCCB@ABAC=CC@D?BBBBCCC@CCBBB@B@BBBB>B?CBBBBBBAA>@@?>@1A?<@<==8?????CBB?BB?999BBB?BCCBA?;;:=?A<?<>>>@>><@;AAAA5<=>?>8::AAAAAA?>?;???<>>:==AAA@A??>><>>>BC6>9=877776(8=888-8=::;=>:::18888(6>AAB:>:>C<AA>>???;A<A@@@@A6::A<@@@@@>>>?A@A@@@@@@??;>>>>@;>>>AAAA:AAAA
@ATNG8:03878:05948
GATGGTAGGCGAGAGTGAGACGCAGTACTCATTCGTTTCGGAAGAGACAGGTACGTTAATAGTTAATAGCGTACTTCTTTTTCTTGCTTTCGTGGTATTCTTGCTAGTTACACTAGCCATCCTTACTGCGCTTCGATTGTGTGCGCACTGCTGCAATATTGTTAACGTGAGTCTTGTAAAACCTTCTTTTTACGTTTTACTCTCGTGTTAAAAATCTGAATTCTTCTAGAGTTCCTAAATCTTCTGGCGCTCTGTCACGTCTGCTACCATCGAATCACGAAAGTCT
+
BBBB?AAB?CBBBBBABB@B@AAAACCCGCBB@CCCC>CC?B?B@A@DCC@CCEA@=@>@@CC>@>ABACBBA<A;>>BAA2AA?ABBB=BABA@BCD>AA<??AA@A>AABBBDDD??>?<B<@@>>>@@@<@>>>9=<<:;;;;<BK>>;;;D;?==9==8==@>>????>><??BED5@;@;?=@@@,>;----)--7---26-/(////$.7<=C6;7;@:??@A>>><A5;::1;<<8===8888>>>A;;;:=///77=@@9=>==>;>??==<<6;///
@ATNG8:03879:05929
GATGGTAGTATAGAGCTCTACATAGTACTCATTCGTTTCGGAAGAGACAGGTACGTTAATAGTTAATAGCGTACTTCTTTTTCTTAGCTTTCTGTGGTATTCTTGCTAGTTACACTAGCCATCCTTACTGCGCTTCGATTGTGTGCGTACTGCTGCAATATTGTTAACGTGAGTCTTGTAAAACCTTCTTTTACGTTTACTCTCGTGTTAAAAATCTGAATTCTTCTAGAGTTCCTGATCTTCTGGCGCGTATGTATGTCGCCTACATCGAACTCACGAAAGTCT
+
AABB@CBBBEDBBCCCAAAC>DBCBC@?;=AB?CCBB=BC@C@;;:><:929@;:@?D9::@C=A?ACCBB>>8A687887'7?97<773(33322+25538859;:=7;3:>?;;<>><<CB9>:=888>>>@;??;;7;;??A>>>?BD??<;<<,//69=@9A=BB>898BAA8::DDD;F<@:8888)79:;:4999779;;9947777*7///96:7@@<@>=>>=>=A<BAC@@@-//=9=6;;>>=@@A>>>B>:6:/--999=-229,,,29-9,--
@ATNG8:03884:05920
GATGTAGACATATCGTACTCTCTGTACTCATTCGTTTCGGAAGAGACAGGTACGTTAATAGTTAATAGCGTACTTCTTTTTCTTGCTTTCGTGGTATTCTTGCTAGTTACACTAGCCATCCTTACTGCGCTTCGATTGTGTGCGTACTGCTGCAATATTGTTAACGTGAGTCTTGTAAAACCTTCTTTTTACGTTTACTCTCGTGTTAAAAAATCTGAATTCTTCTAGAGTTCCTATCTTCTGGATACACTCATGTGCACCTACCATCGAATCACGAAAGTCT
+
DCCDCBBBCCDCBCCBCCCCCCCCCCCCCAA>ACCC=BB?A>ACCCDAA=AAACC?A<AABCAC>AABBBBBBB?A@ABB3AA?BAAA<@BBB?BFE@BB>A@ADCD?CCD?>>==7=AA;A:?>>>>?>?;??>A;AAAAA??=>AA>==??A<=>==AA;A<AAA@@@AAA;>6665,69=7??>>=.?A=;=3>>=>??>=::067666%8888=:=8>><A@@@>=?=D=AA???<@@@=BA;<;>>?<;>=@?@?=B<><=;=<A<=>==>AD;@><=
@ATNG8:03884:05957
GATGGTAGGACGAGCGTCTGAGAGGTACTCATTCGTTTCGGAAGAGACAGGTACGTTAATAGTTAATAGCGTACTTCTTTTTCTTGCTTTCGTGGTATTCTTGCTAGTTACACTAGCCATCCTTACTGCGCTTCGATTGTGTGCGTACTGCTGCAATATTGTTAACGTGAGTCTTGTAAAACCTTCTTTTTACGTTTACTCTCGTGTTAAAAATCTGAATTCTTCTAGAGTTCCTGATCTTCTGGGTCTACGCTCGTCGCGCTACCATCGAATCACGAAAGTCT
+
55==9>BB@BCBBBBBBBBCCCAA>ACCCCBC?CCCC=BB?B@BBCCDCC?CCBCCAD?CBBC?C?CEBBBBCDC@AA@@@1@@?BBCC>CCBB>AEJACC?B@BCDH@EECCBBBB@BCC@C?CBBBAABC@CCCC?CAAACB@@@GCBBCCBB@BBB@BD@C?CCCCBBBCC@CCCCC;C?B?@@@@?0=A@BA>BCCCDDDCBB>BBBB2BBBBC@B@BB@CCCCBBB@B@BBCBBB@D?AA<BC@CBCCFBBBBCBBBCBC?@@ABB>B@BBCCC=C@@@
@ATNG8:03887:05954
GATGGTAGCTATACGTATATCTATGACTCATTCGTTTCGGAAGAGACAGGTACGTTAATAGTTAATAGCGTACTTCTTTTTCTTGCTTTTCGTGGTATTCTTGCTAGTTACACTAGCCATCCTTACTGCGCTTCGATTGTGTGCGTACTGCTGCAATATTGTTAACGTGAGTCTTGTAAAACCTTCTTTTTACGTTTACTCTCGTGTTAAAAATCTGAATTCTTCTAAGTTCCTGATCTTCTGGACGACGCGCACTGACACTACCCATCGAATCACGAAAAGTCT
+
5<@@=BBCBBCBBBBCCCFFJCBCDCCC===:>@AA7;:?C:BDBBCBB?BBBBB@D@BAAC?C?CBBBBBBAA>=???=,=@2::9:9&7;4905;;9=B????><>;BBAAACCB=A??<?>B?76697:38<;?<ABBA>;>>=AABB888B:=;=976167:;=<<AB@@:>>@DG5D8=:=BBBB/>>>>>7==A>>>@>=;4::::*:;==>;>=BA=8885;=4:5;::8885;::5;;;;?@?>>>>>??====:::2///::6:==96777-6///
@ATNG8:03887:05956
GATGGTAGTGCGTGAGAGAGAGACCCAGAAGATCAGGAACTCTAGAAGAATTCAGATTTTTAACACGAGAGTAAACGTAAAAAGAAGGTTTTACAAGACTCACGTTAACAATATTGCAGCAGTACGCACACAATCGAAGCGCAGTAAGGATGGCTAGTGTAACTAGCAAGAATACCACGAAAGCAAGAAAAAAGAAGTACGCTATTAACTATTAACGTACCTGTCTCTTCCGAAACGAATGAGTACACATCGTCGTGTCGTGCTACCATCGAATCACGAAAGTCT
+
BBAA>A<CCDCBBBCBBCCCCCCII<9:B@AAA@@A<@=@ABCCCC?CB>A???=>:;;<+<8CBB@AA@00/9296=9;;;+>?@C@CBC;CDFACCCCGCCCG@C@BB?BCC@CCCABBCBBCCGCCCCB@CDCC?AAB@@@AA=B>BBA=BCBAAB;:5;AA@AB?DA???>;@@?>>:=AA?BBBBBB)BB?BBBBBBBCA8=8;;;@;?<??BDC@;<;AABC?B?CBB>BBB?BBBBBBBBBBBBBBCCAAABBBBBBCF@CBBBB@BBBB???8?@AA
@ATNG8:03902:05912
GATGGTAGGCGAGAGTGAGACGCAGTACTCATTCGTTTCGGAAGAGACAGGTACGTTAATAGTTAATAGCGTACTTCTTTTTCTTGCTTTCGTGGTATTCTTGCTAGTTACACTAGCCATCCTTACTGCGCTTCGATTGTGTGCGTACTGCTGCAATATTGTTAACGTGAGTCTTGTAAAACCTTCTTTTTACGTTTACTCTCGTGTTAAAAATCTGAATTCTTCTAGAGTTCCTGATCTTCTGGGCTGCGCTGATATGCGCTACCATCGAATCACGAAAGTCT
+
55<=:>CC@CB??@BBBBCA;66;;<BBBCCE@CCCC>CC@C?BCBCEBB@BCCBA?A?AEDD@A?CBCBBBB@?<?@=>=.>?;?:99,7?==;???;?C<??BCCC>AAABCCBB?AB@=A=@@>==>>@=BAAA;?@AA@@@@@AA==;::@<::;<@@<?<?AAA@@@@@;?>>=<1=:><>?DDC/==@AA9B88:;<>;=<89999*:///<5:5=?=C@@???@=B=??@???6658808///;;;;A@@>><==AAA=>>>>?;A===AAC7@?=>
@ATNG8:03906:05913
GATGGTAGTCTCAGATAGTCTATAGTACTCATTCGTTTCGGAAGAGACAGGTACGTTAATAGTTAATAGCGTACTTCTTTTTCTTGCTTTCGTGGTATTCTTGCTAGTTACACTAGCCATCCTTACTGCGCTTCGATTGTGTGCGTACTGCTGCAATATTGTTAACGTGAGTCTTGTAAAACCTTCTTTTTACGTTTACTCTCGTGTTAAAAATCTGAATTCTTCTAGAGTTCCTGATCTTCTGGTATGACTAGTGTACTACTACCATCGAATCACGAAAGTCT
+
>@?;:?@CBBBBCDDDCCBBBCCCCCABBA@@<?BAD>CC?B@CCCCCBC@CDDCC?C@CBBB?B?BCCCDCCBB=@@@@@0A@=@@CB=BBCCACCC@CD?BBBCCC?BBCCCCCC?CCC?C?CBBBBBBC?CBBB?CBAACCDCCCBBCBBBC?CBB?BB?B?BBCBBBCCC?BBBBB8@9?9:::::*:@AAC>BBCCCCCBBB<@@@@1@BBBB@C@CC@DCCBBBB@B?BDFBBB?BAB@BFFDBAABCCDCCCCDCCCB?BBBBB@CCABBBB:A???
@ATNG8:03911:05920
GATGTAGGACGAGCGTCTGAGAGGTACTCATTCGTTTCGGAAGAGACAGGTACGTTAATAGTTAATAGCGTACTTCTTTTTCTTGCTTTCGTGGTATTCTTGCTAGTTACACTAGCCATCCTTACTGCGCTTCGATTGTGTGCGTACTGCTGCAATATTGTTAACGTGAGTCTTGTAAAACCTTCTTTTTACGTTTACTCTCGTGTTAAAAATCTGAATTCTTCTAGAGTTCCTGATCTTCTGGTTCGTCTATCATGTACCCACCATCGAATCACGAAAGTCT
+
AAA@<>B?BB@@@@@BBBCECBB?CCCBBBC@CBBB>BC@C?BBCBBCB@CCCCC?CADDCC@C@CBBBBC?==9===>>,9;4999B9A@@@;@?B<?B89:BBBCACCBBCCDC?AAC?B?BB;=;BAE@H;;;@BBBBBBBAA@@?@@@?@<@??<?A<A5::A@@@B@B>B;;;;.9;@9=?AAA*;:@BC=CCCCCBA@=>29999':??@B799:A?AACCCBC>B@BCCCCCDB;;9;?BBA;;;@AAABACCK@CC@C;;;@@BB@ABCF?D;;;
@ATNG8:03914:05924
GATGGTAGCTCACGTACGTCACACGTACTCATTCGTTTCGGAAGAGACAGGTACGTTAATAGTTAATAGCGTACTTCTTTTTCTTGCTTTCGTGGTATTCTTGCTAGTTACACTAGCCATCCTTACTGCGCTTCGATTGTGTGCGTACTGCTGCAATATTGTTAACGTGAGTCTTGTAAAACCTTCTTTTTACGTTTAACTCTTCGTGTTAAAAATCTGAATTCTTCTAGAGTTCCTGATCTTCTGGACAGAGTGTGCAGATACTACCATCGAATCACGAAAGTCT
+
9:A=:>CCB@;955;=666@@AAABBB@@@BB?BBBB=BC?B>@?>AA9969A;@@?B=;;9C=B?BBB@AABBA:BBBBA1<=9;777)39884:;<8<B<<?A?=?;<<>>?C8957BA<B;A;;55555/586737A;;;:8;;;@9:7:;;.5275::5=9>=>>;::AA7;6>><-6)/)/7888)88333-5/58//(/77-/(-333'3-//>5;3;>=????@@@9@<???>==7///7===A@@@A>>>A>??AB@==///:==9A???===8====
@ATNG8:03870:05982
GATGGTAGCTCACGTACGTCACACGTACTCATTCGTCGGAAGAGACAGGTACGTTAATAGTTAATAGCGTACTTCTTTTTCTTGCTTTCGTGGTTTCTTGCTAGTTTACACTAGCCATCCTTACTGCGCTTCGATTGTGTGCGTACTGCTGCAATATTGTTAACGTGAGTCTTGTAAAACCTTCTTTTTACGCTTACTCTCGTGTTAAAAAATCTGAATTCTTCTAGAGTTCCTGATCTTCTTGGAGATATCATCAGCGAGCTACCATCGAATCACGAAAGTCT
+
////)/999AACDCBCBBBBBBBCDEDCCBBB@BCCCDBD@DBBACCC@CCBBB?A?ACCD?C?CCCBAAAEF?BBCBC3BA:?:89*8??@;?@9?B?@@@@::9)8973;;8858<C?D>AABCC?>??AC@>58:::9==?==>>@@AAC;AAC=@>9@<@B>====:;57>>?@6>:?=DDDDD.>>=8:05775998;69-88888$877=77727765;:==>@<A<AA@@@@:=>;?<B885?>>A@@@=>>888>;717///859;=<778-6<>>
@ATNG8:03872:05988
GATGGTAGAGAGAGCTCTCTCATCGTACTCATTCGTTTCGGAAGAGACAGGTACGTTAATAGTTAATAGCGTACTTCTTTTTCTTGCTTTCGTGGTATTCTTGCTAGTTACACTAGCCATCCTTACTGCGCTTCGATTGTGCGCGTACTGCTGCAATATTGTTAACGTGAGTCTTGTAAAACCTTCTTTTTACGTTTACTCTCGTGTTAAAAATCTTGAATTCTTCTAGAGTTCCTGATCTTCTGGATACACTCATGTGCACCTACCATCGAATCACGAAAGTCT
+
455A:BCCAB;;;CC666<>>>@@CC>?>?9;.5BBA<@B@C?@@BBCBCABB@@@60*088:6?+//;=9@==;333333$39,33==5<B??=?BA;@A:998;7;1733398;<?B>>:<;AAAAA>>=8<<55-2995576955588....)/7<:<><><<<==<=>>=:;>>>>2<7=466777(5999=567=8552<9:-6552$225+29496CC688589577=7;:79:=6;<<6<9;66///88<>>@AA:>>A<::::637///88:1666<
@ATNG8:03873:05997
GATGGTAGTGATACAGATCAGACACCAAAGATCAGGAACTCTAGAAGAATTCAGATTTTTAACACGAGAGTAAACGTAAAAGAAGGTTTTACAAGACTCACGTTAACAATATTGCAGCAGTACGCACACAATCGAAGCGCAGTAAGGATGGCTAGTGTAACTAGCAAGAATACCACGAAGCAAGAAAAAGAAGTACGCTATTAACTATTAACGTACCTGTCTCTTCCGAAACGAATGAGTACGTGTGCGACGTGTCTCCTACCATCGAATCACGAAAGTCT
+
45<@9=C<<<==>>===@C>?>BDB<@@8999=94.454948844.4:.4.33389<<=+:49<:334@=;;=5337==;27>19,79:(938399::22557+2,292:;@<?>989;99=>>?>??>>;====<A??;;9==18-257/5565758=7>?>:??>AB?A@=9=8//)/773/5252$560697977?A@<?;?@;;7;<@?;;;<??B@??>=A=>>>4=::39>>@?;;??>;;;;==888?888;8875:888<6<<<;<==5<:::
@ATNG8:03877:05998
ATGGTAGCTCGCTGATGATATCTCCAGAAGATCAGGAACTCTAGAAGAATTCAGAATTTTTAACATCAGAGAGTAAACGATAAAAAAGAAGGTTTTTACAGACTCACGTTTAACAATATTGCAGCAGTACGCACACAATCGAAGCGCAGTAAGGATGGCTAGTGTAACTAGCAAGAATACCACGAAAGCAAGAAAAAGAAGTACGCTATTAAACTATTAACGTACCTGTCTCTTCCGAAACGAATGAGTACGTGTGACGTACGTGAGCTACCATCGAATCACGAAAAGTCT
+
<;;7:<994449595===@@@=;9.555.56<;;95:59:::?;B?>;693////)/999$/)/88333733377;/333//////#/9(/(/888)65779...56222'.355(...(.555::=>:@ABBBBBB?@@==:>>????=<6@9>??8<<?<::::47;><;>:;;5:;;5;;AAA:A>>:>BBBA*773755588897(/.'.....3.3395505DA?@?<:>9=BB=@AC=??BBBBBBBBC?AABCCB@??@??BBB?B@8989;;==7899*9>><
@ATNG8:03878:05973
GATGGTAGCGCACACATAGATACAGTACTCATTCGTTTCGGAAGAGACAGGTACGTTAATAGTTAATAGCGTACTTCTTTTTCTTGTCTTTCTGTGGTATTCTTGCTAGTTACACTAGCCATCCTTACTGCGCTTCGATTGTGTGCGTACTGCTGCAATATTGTTAACGTGAGTCTTGTAAAACCTTCTTTTTACGTTTACTCTCGTGTTAAAAATCTGAATTCTTCTAGAGTTCCTGATCTTCTGGCTCTCGTAGACAGATACTACCATCGAATCACGAAAGTCT
+
::AB?CACACCDBCBBCCJHECA@@B;;;>:>5?>@>6>?.5.5;;56:@<@A@A@?B?BBAA<@=@BA<;;9:;344444$4B=900@>5000=>6;:>49?6888@@B@CCCJEE;<:;BB?BADCCCCCCDACDDD=BBDDCBCCCCCCCBBBB@CAB>AC?C@BBCCCBCBC?B@@@@8?=B=::9:9.9CCCC=CCCCCCCBBB?BBBB2BAACC@DACC@CCCCC@@?@@CCCCCC?BBC@CDBBBCCCCCBBBGCCCBBB@CBAAC?CDCABBD>DCCB
@ATNG8:03880:05966
GATGGTAGCATCATGCATATCTCACCAGAAGATCAGGAACTCTAGAAGAATTCAGATTTTTAACACGAGAGTAAACGTAAAAAGAAGGTTTTACAAGACTCACGTTAACAATATTGCAGCAGTACGCACACAATCGAAGCGCAGTAAGGATGGCTAGTGTAACTAGCAAGAATACCACGAAAGCAAGAAAAAAGAAGTACGCTATTAACTATTAACGTACCTGTCTCTTCCGAAACGAATGAGTACTATGTAGAGCTCTATACTAATCGAATCACGAAAGTCT
+
BCDD?AAACBBBD@A@CCCCCCCCB?BCC?CDDBCC?B@BBCCCBB?BB>B>AABBCCCC2C=@@DCCCCC>=;3;=9;;;<*<@=><@@@9@EHGCBBBFDC@@<@?BA?BCC@CCCCBBCCDDDEEDCCC?CCCC>??BABBBD@D@D@??@CBBBCCC@BBBBBB@BB@BBB?BBAA@:@>?;999999%9>;>889BBCBB?B>??BD<?<??A@@<@ABAABC?B?BBC>CCC>AACCDBAABBBBBBBBCBBBA>>>@@<@@@@;@@DBBBB>CAAA
@ATNG8:03881:05988
GATGGTAGCATCATGCATATCTCACCAGAAGATCAGGAACTCTAGAAGAATTCAGATTTTTAACACGAGAGTAAACGTAAAAAGAAGGTTTTACAAGACTCACGTTAACAATATTGCAGCAGTACGCACACAATCGAAGCGCAGTAAGGATGGCTAGTGTAACTAGCAAGAATACCACGAAAGCAAGAAAAAGAAGTACGCTATTAACTATTAACGTACCTGTCTCTTCCGAAACGATGAGTACCTCTCAGACGCTCGTCCTACCATCGAATCACGAAAGTCT
+
:<AB<D;<59445>:=99<665<<<7<>@=945::=8@7555;<==8;;:;///;:::::)95888:;9@=;;<5=9;4444$4:)/)/::&///)/7//5<955.5.5474457<555<;;;;;<?;?>>@;>@AA69:A@@?B@;@=9945<?<<<CBC>998?=<6;;90//5:87991///*/;;;;+;;/448:<8932,216;677;;??BB@<>?99999<A<??C9A99985;;;;7<<;;?889><<<;55-/55(./.33.39;8333(3899
@ATNG8:03883:05993
GATGGTGCTATACGTAGTATCTATGTACTATTCGTTTCGGAGAGACAGGTACGTTAATAGTTAATAGCGTACTTCTTTTTCTTGCTTTCGTGGTATTCTTGCTAGTTACACTAGCCATCCTTACTGCGCTTCGATTGTGTGCGTACTGCTGCAATATTGTTAACGTGAGTCTTGTAAAACCTTCTTTTTACGTTTACTCTCGTGTTAAAAATCTGAATTCTTCTATAGTTCCTGATCTTCTGGGTCTCTCTCTCACGCACTACCATCGAATCACGAAAGTCT
+
:<<>?966===>>?C:66<><<===@>>>@@7B>@=500*0/7799<<>@BB:<59.5;=><A:>>CICB==C<BC???+=B99;@A8<@@@<@@@=AA6::A99:888@@@>>>3373,349;:;447B6;<<>:???;;:=<<<A<;86771777:>>:>:88:;556<>-./5<=/=6=4::989)97;::3==:<=>785949666'65775/557729779558:A<@>;>?B<@===1;;;;;=>?;;;=<98/--60-,,220,,--789.4775
@ATNG8:03885:05981
GATGGTAGCACGACACGACGATGTGTACTCATTCGTTTCGGAAGAGACAGGTACGTTAATAGTTAATAGCGTACTTCTTTTTCTTGCTTTCGTGGTATTCTTGCTAGTTACACTAGCCATCCTTACTGCGCTTCGATTGTGTGCGTACTGCTGCAATATTGTTAACGTGAGTCTTGTAAAACCTTCTTTTTACGTTTACTCTCGTGTTAAAAATCTGAATTCTTCTAGAGTTCCTGATCTTCTGGCTCTCGTAGACAGATACTACATCGAATCACGAAAGTCT
+
DA?A@CCCCCCAABBCCDDCCBBBBCBBBCBA>ACCC?CC@C@CDCCBBB?CCCBC?B@BCCE?B?BCAFBBA<B:???=?'=;:=@A@6@@AA>ACB?A@799ABBB>ABBBBBBB@BB@<>=A>>>>>;=:=AAC<?>>>AAD@@<<<AAAAD====;@@=B<??@@AAA??<????@6?=C:>>CCD/C>:;;1:988===>;;5;>==/:=>=?<?:==<?888@@@<@;?@A=::-//<9::;=;;;??==>A>>>@;;;?@>>>:==>>;;;1:777
@ATNG8:03890:05991
GATGGTAGCACGAGTCACTCATATCCAGAAGATCAGGAACTCTAGAAGAATTCAGATTTTTAACACGAGAGTAAACGTAAAAAGAAGGTTTTACAAGACTCACGTTAACAATATTGCAGCAGTACGCACACAATCGAAGCGCAGTAAGGATGGCTAGTGTAACTAGCAAGAATACCACGAAAGCACGAAAAAGAAGTACGCTATTAACTATTAACGTACCTGTCTCTTCCGAAACGAATGAGTACGTGTGCGACGTGTCTCCATCGAATCACGAAAGTCT
+
<;@@2559:996BAA<A=AA@BBAA8B@@:@A@A;<8;=CBC;;9A=BB@B>BBBBACCC2A<???@>CA@@AA6870////$//)/)///&///)/665===;;7;;==:=AA?A;?:?@=966A@@DC9946;:9099559==A3:499949AA<AAAA>ABCAAA???;?A@?BBAAA288388ACCC1BB==<<777=<@=;5:=99598<=BAA=@@>@@@?=?499@9?A=>BBAB@BBBBBBCBBBBBBB???B>>>;??=ABBB>>D9?888
@ATNG8:03891:05977
GATGGTAGGCGACATACATACGCGCCAGAAGATCAGGAACTCTAGAAGAATTCAGATTTTTAACACGAGAGTAAACGTAAAAAGAAGGTTTTACAAGACTCACGTTAACAATATTGCAGCAGTACGCACACAATCGAAGCGCAGTAAGGATGGCTAGTGTAACTAGCAAGAATACCACGAAAGCAAGAAAAAGAAGTACGCTATTAACTATTAACGTACCTGTCTCTTCCGAAAGAATGAGTACGATGAGATCTCGTGTGCTACCATCGAATCACGAAAGTCT
+
<>DC?BBB@C@@@====CGC;;;AA>@BB?666>BB;@<;;C==AB?AC=A>AAABCBCC5C@CCCDCCCCBBD?CCAAAA@0@B?B@BGG<CCC@CCCCCDCCB?B?BB?BBD?BBAABBDDBBBBBBCCC@CEBB?BCCCCCBB?C@CBB@BCCDBAAC?CCCBA@>@A>ABB?BBBBA<@@@<@AAAA3BA?BBBBCAABC?D?ABBB@B@?@CCC@BBBBABB@B@CCB=BC@CBCC@@ACCCCBBBB@=>=BBBABCBB?>A>>><>>BBBBB=BBAB
@ATNG8:03905:06004
GATGGTAGCGCATATCAGCGCAGCCCAGAAGATCAGGAACTCTAGAAGAATTCAGATTTTTAACACGAGAGTAAACGTAAAAAGAAGGTTTTACAAGACTCACGTTAACAATATTGCAGCAGTACGCACACAATCGAAGCGCAGTAAGGATGGCTAGTGTAACTAGCAAGAATACCACGAAAAGCAAGAAAAAGAAGTACGCTATTAACTATTAACGTACCTGTCTCTTCCGAAACGAATGAGTACTGCGTCTCACTCTCGCCTACCATCGAATCACGAAAGTCT
+
7:;?=A=@@ELBBBCA@@BBBBBDD@BABAICCGBB>A?CBBBBBB>@@<?;<=?;;;;;*;=@@AAA?CB9;<8;BBEEGE2@@6;49@@0@9946;;<<@@BB=A?;<8;BC?CBBBCCCCAA@BCBBBHADDAA?@@BB@B;<7;>BBBACBDCCCCB=@@BA@@?;;59@?8<;8788*8;;5;<AAB+<<6:=BA@ABCC4:49<>>3:7:CEGH@BBBBAAB?B?BDM@BBC@BA@?????@@@BBBBBABBBBAB=A994:AA?@?A9;9:;;09>=;
@ATNG8:03908:06003
GATGGTAGATATATGCACGCTCTACAGAAGATCAGGAACTCTAGAAGAATTCAGATTTTTAACACGAGAGTAAACGTAAAAAGAAGGTTTTACAAGACTCACGTTAACAATATTGCAGCAGTACGCACACAATCGAAGCGCAGTAAGGATGGCTAGTGTAACTAGCAAGAATACCACGAAAGCAAGAAAAAGAAGTACGCTATTAACTATTAACGTACCTGTCTCTTCCGAAACGAATGAGTACTACTCTCAGAGACACACTAATCGAATCACGAAAGTCT
+
CCCC?BBBCBBBCCCCCCCBBCCCCCCD@BAAA;;6;=AACBABB?BC=A=?999ABBB+B7ABBBBBBBBFF<=;;;:;:':=:;8::;1@CC@CBBCCCCBB@B@CB@CDE@BBBCDDDDBCCCCBCDG@BB996;@BAAAAC=A=B;;:;CCCCBAA?BCCBBB@BB=A@@<@???@9@@B?CBEDC2BB@CA@ACCCAA><:=?=>:>;><A@@<@AAAABB@B?BBB<BAA>ACCCDCBBBBBBBBCCAAABBA@A??;:?>>:?>AAAAA<ABBB
@ATNG8:03912:05987
GATGGTAGTATAGAGCTCTACATAGTACTCATTCGTTTCGGAAGAGACAGGTACGTTAATAGTTAATAGCGTACTTCTTTTTCTTGCTTTTCGTGGTATTCTTGCTAGTTACACTAGCCATCCTTACTGCGCTTCGATTGTGTGCGTACTGCTGCAATATTGTTAACGTGAGTCTTGTAAAACCTTCTTTTTACGTTTAACTCTCGTGTTAAAAATCTGAATTCTTCTAGAGTTCCTGATCTTCTGGGTGCGCTACAGTCTCTCTACCATGAATCACGAAAGTCT
+
CCCC@CDD@@ACBBAABBCAACCCCD@@@BAB?BABB<BB?C@A@@ABAB?BBBAA?B=>?AC?A?BBABBBBAB?CCCCC1??;>8899&3;;=7BBB?BB?A?@A??;?BB?>>??<?BC=B<>>>>>>>@<@@DD;@??BDB???@A@@>>>B;>=>:8818<BBABCAAAA:>>DDD5B:>8<9999*9=888*/)/;898;><;08888(8<<=A=A=AB:??CB>>><@=>>>@@@:99==4///;;9>>A>?>AA???@?=>>>A977----949977
@ATNG8:03874:06020
GATGGTAGCGCATATCAGCGCAGCCCAGAAGATCAGGAACTCTAGAAGAATTCAGATTTTTAACACGAGAGTAAACGTAAAAAGAAGGTTTTACAAGACTCACGTTAACAATATTGCAGCAGTACGCACACAATCGAAGCGCAGTAAGGATGGCTAGTGTAACTAGCAAGAATACCACGAAAGCAAGAAAAAGAAGTACGCTATTAACTATTAACGTACCTGTCTCTTCCGAAACGAATGAGTACTGCGTCTCTCACTCTCGCCTACCATCGAATCACGAAAGTCT
+
BBBE@BB@AALDCCBBCCCCBBBBB>BCCACCCGBA?ABCCCBCCC?CC@C@AABCDDDD5B@CBCDGCCCCCE=B@::999*:B>B4;;;.;CC?BCDCCCFCB?B?BB=BCC?C@@@CBBCBBBBBBDDEACCAA<ABBBCCCC@C@CAA?BDCCCCCC?ABBCCB?CC@B@A=@@?@?8???=@BBBB3BD?D?>?DCCBB?B>@AAA;><?BCCC@CCBCBBB@B?BEG>CAA>ACBBBBBB@A@CCBBBBBBBBCBCC@CCB@BCBBB@@???9::.;;;;
@ATNG8:03874:06024
GATGAGCAGACGTGACAGAGCGCCAGAAGATCATGAACTCTAGAAGAATTCAGATTTTTAACACGAGAGTAAACGTAAAAAGAAGGTTTTACAAGACTCACGTTAACAATATTGCAGCAGTACGCACACAATCGAAGCGCAGTAAGGATGGCTAGTGTAACTAGCAAGAATACCACGAAAGCAAGAAAAAGAAGTACGCTATTAACTATTAACGTACCTGTCTCTTCCGAAACGAATGAGTACGTGTGCGACGTGTCTCCTACCATCGAATCACGAAAGTCT
+
<;AABBBCBB@@@BBBDCCCCCF:;;B?BBABB0008>=?@CCC?BB@D?BABBFEED5C@BBAAACCGCGI>BB@@@@@,@@@B5;;;-;AB>BBBBCECCC@C?BC@CCC@CCBABCCCBBBCCBBBCACCBBACAAACCCD?C@CCA=CCBBBCCD@BBBBDD@BB?BBB>AACDC<A@?<<<;;;,;?:@BBBBBBAB594:>>>4949BCCC@CC;;;ED7;:;AA<BBB@BBBBBCCCBB?>=BBCBBBBBBB@BBC@AAAAA?BBCCCCC>B@@@
@ATNG8:03877:06040
GATGGTAGTGTCAGTGCGCGTCGTCCAGAAGATCAGGAACTCTAGAAGAATTCAGATTTTTAACATCGAGAGTAAACGTAAAAAGAAGGTTTTACAAGACTCACGTTAACAATATTGCAGCAGTACGCACACAATCGAAGCGCAGTAAGGATGGCTAGTGTAACTAGCAAGAATACCACGAAAGCAAGAAAAAAGAAGTACGCTATTAACTATTAACGTACCTGTCTCTTCCGAAACGAATGAGTACGTGTGACGTACGTGAGCTACCATCGAATCACGAAAGTCT
+
59BC@CBBBBCDA:66>>>>CBBBB?BBB>AA@A@C6;5;AA9:5>9>>@A=>?:::;;<,;8<0//===?BBB@9;;33333$3;4;,333&37718=::988//(/(/9493505::9>B?EDDCCBBBBB?BCBB>AABBBBBC>B?BBB?BCBBBBBB@BAAABB@AA>ACC?AA???8<<<899::::%:>;>@@>>=@@A:=:;>@@9@=BAB@@<@A;;;CF@E?CCC>CAB>ABBBBBBCBBBBCBCCBBBBBBBBBAA>AAAAD?CB999>=7>?@@
@ATNG8:03878:06018
GATGGTAGGACGAGCGTCTGAGAGGTACTCATTCGTTTCGGAAGAGACAGGTACGTTTAAATAGTTAAATAGACGTAACTTCTTTTTCTTTGCTTTCGTGGTATTCTTGCTAGTTACACTAGCCATCCTTACTGCGCTTCGATTGTGTGCGTACTGCTGCAATATTGTTAACGTGAGTCTTGTAAAACCTTCTTTTTACGTTTACTCGTCGTGTTAAAAATCTGAATTCTTCTAGAGTTCCTGATCTTCTGGGCTGCGCTGATATGCGCTACCATCGAATCACGAAAGTCT
+
;:??8==@=A@B==<;;;;:=<<=9655=<5516:8;2::593944//772/////:)//)/555.55)5555;=>>:>>165<<<+<==4;9990555:5:9949;.55<<<<8<>===?>?:>>>9=8>>=9;9:9=@@BC@EFCCECCCCBBBBBAAB@@A@?>=9>+00=095=<:5:5555&59=:>CCCC199@AA9@==0/0>><:;8?A@@1?@@AD<?;?@;@@CBBAB@D@CCCBBB@BBCC>CAABCCCBFCCCDJCECCC?@@@;;6;BBCDCC?CCBC
@ATNG8:03883:06049
GATGGTAGCACGAGTCACTCATATCCAGAAGATCAGGAACTCTAGAAGAATTCAGATTTTTAACACGAGAGTAAACGTAAAAAGAAGGTTTTACAAGACTCACGTTAACAATATTGCAGCAGTACGCACACAATCGAAGCGCAGTAAGGATGGCTAGTGTAACTAGCAATAATACCACGAAAGCAAGAAAAAGAAGTACGCTATTAACTATTAACGTACCTGTCTCTTCCGAAACGAATGAGTACTGCGTCTCACTCTCGCCTACCATCGAATCACGAAAAGTCT
+
5:AB9@A;95544;<BBBCCBBBBB9ABC@CCCDCCAC@BAFCDFLAAA@A?AAA@@@@@0@@ABCCCBBB???6=>;<;;;';?>C<@>=0=9945B@BAABCC@B@BE@CCD@BBBBCDDCCGCCAAACC?BB@@=@AACCCBB?C@C@A?@DBCAAAB@BCCBAA?AA=@BB59:BBB=BBB?CBCCC2AC?CBBBBB@;<+/)/6//)/)/>@@@>AA@?@@A?B@BBF>BBB?AABBBBKCBBCCBBAAAABBDBC@BBB@C@?@C@BA@@<<;;.;@@@
@ATNG8:03884:06012
GATGGTAGTGTGTCTCTGAGAGTAGTACTCATTCGTTTCGGAAGAGACAGGTACGTTAATAGTTAATAGCGTACTTCTTTTTCTTGCTTTCGTGGTATTCTTGCTAGTTACACTAGCCATCCTTACTGCGCTTCGATTGTGTGCGTACTGCTGCAATATTGTTAACGGTGTGTCTTGTAAAACCTTCTTTTTACGTTTACTCTCGTGTTAAAAATCTGAATTCTTCTAGAGTTCCTGATCTTCTGGAGATATCATCAGCGAGCTACCATCGAATCACGAAAGTCT
+
7/0/)/:9:=<::<///977;<<=>==BBB@=<==>?6>>9>8:554===2955567<8<<<;:?<C=B@=9555.5::<<+<?:=>@>6<<55199;755.5555569>>>@66669<>@<@?:;;AA==?4:95:;999BC:9:A@@?@>>;;)/00)-8383-/)////5:=7<=@@@2?:?9==@@@+?;;;?066;;<<;?;>8<:::$555;@7@9==95665===8=8<<;;;?:==@:=??>A?999?=99999@>>>=A999@9@@@;===0;=:5
@ATNG8:03889:06016
GATGGTAGCAGACGTGACAGAGCGCCAGAAGATCAGGAACTCTAGAAGAATTCAGATTTTTAACACGAGAGTAAACGTAAAAAGAAGGTTTTACAAGACTCACGTTAACAATATTGCAGCAGTACGCACACAATCGAAGCGCAGTAAGGATGGCTAGTGTAACTAGCAAGAATACCACGAAAGCAAGAAAAAGAAGTACGCTATTAACTATTAACGTACCTGTCTCTTCCGAAAACGAATGAGTACCTCTCAGACGCTCGTCCTACCATCGAATCACGAAAGTCT
+
//<;8;AA@BBCBCCCCDDECCCBC@BBB@BBCCBB?A<AACCCBB?BC?C?ACBBBBBB3B>BB??BBBB?@?8=>=>@@@0?A>A=@@@7@BB>BCCCCCBBC?C@CD?BBB?BBBBCCCCEECCCBCDC@DDBA?BBA@@A?><@@CBB?BCCCCCCC?CCCCCC@BB@>>>?BBBBB<A??<?EDDC/DD?C989CCA@@;>;==??1738?BAB@BB@@@BB@B>BCFD9A??=?CCBBBB?CCCBAABBBBB::;?=AAA;@??@A=AABBBBB<A??>
@ATNG8:03895:06038
GATGGTAGTGTCAGTGCGCGTCGTCCAGAAGATCAGGAACTCTAGAAGAATTCAGATTTTTAACACGAGAGTAAACGTAAAAAGAAGGTTTTACAAGACTCACGTTAACAATATTGCAGCAGTACGCACACAATCGAAGCGCAGTAAGGATGGCTAGTGTAACTAGCAAGAATACCACGAAAGCAAGAAAAAAGAAGTACGCTATTAACTATTAACGTACCTGTCTCTTCCGAAACGAATGAGTACGAGAGAGCACACGTGTCTACCATCGAATCACGAAAGTCT
+
////7;<<<B=BBA@@ABC;66=<<8B;<6;<9959157=@@994=544.438;989999)98<<===:<>777)79?=C@@+=<6;2999&9@<7=;;?>99:@:@;?B<@??<??BCDBBBCCCCBBBBB@BBDD?@<;:BBAA=A?B<<:<CBDCBBB@ABABBB@BA<A:848;>>?6>>>;>??AAA'?;:793<:8:;=49755>A.838;BAB?BA@@@??;?;?AA=???;?999AA@@ABBAAABA??>A?><=BA:59///;5;;CBA@@:>?=>
@ATNG8:03898:06012
GATGTAGCATCAGCATATCTCACCAGAAGATCAGGAACTCTAGAAGAATTCAGATTTTTAACACGAGAGTAAACGTAAAAAGAAGGTTTTACAAGACTCACGTTAACAATATTGCAGCAGTACGCACACAATCGAAGCGCAGTAAGGATGGCTAGTGTAACTAGCAAGAATACCACGAAAGCAAGAAAAAAGAAGTACGCTATTAACTATTAACGTACCTGTCTCTTCCGAAACGAATGAGTACTATGTAGAGCTCTATACTACCATCGAATCACGAAAGTCT
+
CCABBCDBBBDBBBCCCCCCBBD@BCB@CCCCBB?B@CCCBBCC@BC?C@CCB?????.?=CBBBBA???BA9@@;;;;;*;A@A5;;;7;CC@CBDCCCCCD@C?CC@CCC@CBBCCCCDBCBCCCCFD@CCBB@BBCCBBBB@C@CBB?BBBCCCCC?BBABCE@?>9???499@@@9>>>;::9:9:%:9:9A<B@@>;916059>>.818>@@@?AB@@@@@;?>@AA;@::8:BBCBCBAAABDCDC??@@@???:;;=:=A@;;6;><<:::5::::
@ATNG8:03898:06036
GATGGTAGCACGAGTCACTCATATCCAGAAGATCAGGAACTCTAGAAGAATTCAGATTTTTAACACGAGAGTAAACGTAAAAAGAAGGTTTTACAAGACTCACGTTAACAATATTGCAGCAGTACGCACACAATCGAAGCGCAGTAAGGATGGCTAGTGTAACCTAGCAAGAATACCACGAAAGCAAGAAAAAAGAAGTACGCTATTAACTATTAACGTACCTGTCTCTTCCGAAACGATGAGTACTGCGTCTCACTCTCGCCTAATCGAATCACGAAAGTCT
+
>>;<9;>><<;;;<??;;<=>66;E<CCC@DEDDBB@CACCCCBBB?BB<@=@A@@@AAA2A?BAAABBBBBBC>CCBBBBB1AB=B7;;;69A@?BCCCCCD:;;;ACC@DBB?BBBBCCCB;<;CDCCBB=BB;;5:??@ABCB?C@@@@<@?>=??9948:=>;992871333,3377>9;77/777777#7938;8<887899978755/5167===9<<555;;696988/7///;:?BBBBDCBBBCCCB????><:9717;7718=?=977*399:
@ATNG8:03899:06038
GATTGGTAGTGTCATATGAGAGTGTGTACTCATTCGTTTCGGAAGAGACAGGTACGTTAATAGTTAATAGCGTACTTCTTTTTCTTGCTTTCGTGGTATTCTTGCTAGTTACACTAGCCATCCTTACTGCGCTTCGATTGTGTGCGTACTGCTGCAATATTGTTAACGTGAGTCTTGTAAAACCTTCTTTTTACGTTTACTCTCGTGTTAAAAATCTGAATTCTTCTAGAGTTCCTGATCTTCTGGAGATATCATCAGCGAGCTACCATCGAATCACGAAAGTCT
+
=:4.47;::BA5459:////<<:<==@@;;>>>:>===6;;9<;F@@<=?@<@?===9=9=<<<7<2:9;;;;<<<8<<?@?0?C265@@8955=5;;<7::.66@?A@@BBBBBACCABCB<@<@AA;:9@B=:99B49;@@@@CEA@@@?@?@@@BBB?BB6;6::;:=:999:999;;+:.4.59999(9444=4=<<<<5559<.5555$5<<<><C466@696><@<?=5:?966?:=<@<@<@@AAAB:99999:9@=@<8<9549.4455<=<2////
@ATNG8:03901:06017
GATGGTAGCACGACACGACGATGTGTACTCATTCGTTTCGGAAGAGACAGGTACGTTAATAGTTAATAGCGTACTTCTTTTTCTTGCTTTCGTGGTATTCTTGCTAGTTACACTGGCCATCCTTACTGCGCTTCGATTGTGTGCGTACTGCTGCAATATTGTTAACGTGAGTCTTGTAAAACCTTCTTTTTACGTTTACTCTCGTGTTAAAAAATCTGAATTCTTCTAGAGTTCCTGATCTTCTGGGTCTCTTCTCTCACGCACTACCATCGAATCACGAAAGTCT
+
AA@C@CCCCB666==<@A=<<ACBBBCBBB;:5<;<;0:B=B@BBBDBBC@CDCDD9:7;@BB?C>AABAAAA@A>AABBC3?A;?979.9?=>?C?@=@B?BBBBBC>AABBCC@B??>>;>?CBB@@;AA<ACAA====;;;@@???A===;:5:;:5;=9>=C988@AAAA=A@???3;4::88888(8>887*578;7;969>8>??>:&222593949:6;:>>:::5849///78378AA.52:=@7@66555?AAAAB;;7888;85;522566/778=
@ATNG8:03901:06043
GATGGTAGGCGAGAGTGAGACGCAGTATCATTCGTTTCGGAAGAGACAGGTACGTTAATAGTTAATAGCGTACTTCTTTTTCTTGCTTTCGTGGTATTCTTGCTAGTTACACTAGCCATCCTTACTCGCTTCGATTGTGTGCGTACTGCTGCAATATTGTTAACGTGAGTCTTGTAAAACCTTCTTTTTACGTTTACTCTCGTGTAAAAAATCTGAATTCTTCTAGAGTTCCTGATCTTCTGGGTGCGCTACAGTCTCTCTACCATCGAATCACGAAAGTCT
+
59BD;???>?GBBCBCCCCDBBCCCCCCCBB@BBCB<BB>@=@CAABCBAFCBBB?C>A@CC@B?CBBBBB?@=;<<<??.?@?BBCC>BBBB?BCD?BB998BCBB?BCCCAACC>BBA9=:;;;;;;A;>>>><A>@::8B@@@>@@@AAA<AAA9==7=;AA>=>A>@@=AA?AA6B7:69<==;.=>@?@8>;;;@>><9556788%958>=6515A5:>ACBDB:=:>A@@@@8<<<<6<@???A@;<;@@??=>>DD<?::7738BBAAAD;E>>:
@ATNG8:03904:06023
GATGGTAGTATAGAGCTCTACATAGTACTCATTCGTTTCGGAAGAGACAGGTACGTTAATAGTTAATAGCGTACTTCTTTTTCTTGCTTTCGTGGTATTCTTGCTAGTTACACTAGCCATCCTTACTGCGCTTCGATTGTGTGCGTACTGCTGCAATATTGTTAACGTGAGTCTTGTAAAACCTTCTTTTTACGTTTACTCTCGTGTTAAAAATCTGAATTCTTCTAGAGTTCCTGATCTTCTGGGTCTACGCTCGTCGCGCTACCATCGAATCACGAAAGTCT
+
;=BD@CCCCCD@@AB=<BBB>BBBBDCCGCBA>@:994<C@E@@A@CBBB@CCCAA?C?BBBB<><?CDCC@BBB?@=@@@.9A5?89929@@A;>?B@CC?B>>?AA<??C@@@?C<AAA;>;>@?@@???<ABAA<==>@@@@@@@@@@>>>A<>>>>AA;?<AAAACAA@@:>>@@@5@<@;>?CCC/>>AAA:A@?>>=@>>>;>@@A/@>>>@<@=A@7:;?@;;<<A=AABB@@:>=@@:???A@@@@@@:::@?==<D=A?@@@<@@AAAAA:A@>>
@ATNG8:03906:06044
GATGGTAGTCTCAGATAGTCTATAGTACTATTCGTTTCGGAAGAGACAGGTACGTTAATAGTTAATAGCGTACTTCTTTTTCTTGCTTTCGTGGTATTCTTGCTAGTTACACTAGCCTATCCTTACTGCCTGCTTCGATTGTGTGCGTACTGCTGCAATATTGTTAACGTGAGTCTTGTAAAACCTTCTTTTTACGTTTACTCTCGTGTTAAAAATCTGAATTCTTCTAGAGTTCCTGATCTTCTGGATAGCGACGCGATATACTACCATCGAATCACGAAAGTCT
+
:>?:7<<@B@A?>?=DBBBB:;6;;;:665=8;9:9)49398=<<<=AB?A=C?@<?7?@@B?B?A@@==3333,37;;;+::7@?9;59---(---(/859:::<>8>::3//:8*..776;378855)..88598750...899A?87797777:6<<><>>=C====AA>>>@6;7=<<.<+/+/-777,7333=--/;6665:77-5565'5799>:><>>:=>===>F=B<@@@::9,//959::@@>>>BA>=>>C===;;5;;;;C=???B@@@:@@?@
@ATNG8:03912:06020
GATGGTAGTGCGTGAGAGAGAGACCCAGAAGATCAGGAACTCTAGAAGAATTCAGATTTTTAACACGAGAGTAAACGTAAAAAGAAGGTTTTACAAGACTCACGTTAACAATATTGCAGCAGTACGCACACAATCGAAGCGCAGTAAGGATGGCTAGTGTAACTAGCAAGAATACCACGAAAGCAAGAAAAAAGAAGTACGCTATTAACTATTAACGTACCTGTCTCTTCCGAAACGAATGAGTACACATCGTCGTGTCGTGCTACCATCGAATCACGAAAGTCT
+
ABCC@DCBCBBCCBBA@ACECC;::8;ICFECCGAA<A=AABBBBB@CC>A>??A88999.9<ABBBBBCC?>>7>@ABCCB3A@=@5;;;*;CB?BBCCCCGCC@C?CD@CCC=AACCCCCCBABCCCCCC@DC@?>ABB@CD@@=@@B@@?@CCBBBBB@BDCCCB@AA>ABB>@@??=8<<<;==>>==&=??B?=?BBBBC>:789A@.838ABBB@CBA@@BB?B?BCC>CAA>ACCBCCBBAACAAACBAAABB:::BBB>AABCC?CBBBBBB=BB?@
@ATNG8:03918:06025
GATGGTAGTATCTGTCTACGAGAGCCAGAAGATCAGGAACTCTAGAAGAATTCAGATTTTTAACACGAGAGTAAACGTAAAAAGAAGGTTTTACAAGACTCACGTTAACAATATTGCAGCAGTACGCACACAATCGAAGCGCAGTAAGGATGGCTAGTGTAACTAGCAAGAATACCACGAAAGCAAGAAAAAGAAGTACGCTATTAACTATTAACGTACCTGTCTCTTCCGAAACGAATGAGTACACATCGTCGTGTCGTGCTAATCGAATCACGAAAGTCT
+
ABBC?BBCCA:;;DDGGCCCCBBCB@CDD?CDDF??>@>AAABA??=?B?A?BBC@@AA@2A?CBCBCFCC???5=@9;;;;*;B>?5:;;-:BC?CCCCDGECB@C?CD@CCC?BBBCCDCDBBCCCCCBB?BCCC@BAAACCCC?D@BBA>BECCCACC@BBBBBB?BC@BBB>AAABC=@9949@@@@2@C>@?@@FB@@C8;8;ABA<?<??BBB@CCCCCCB?B?BBC>CCD?@@@DDCBAAABCCBCCCCCCCAAABD?A@@C?BBAABDD>AAAA
@ATNG8:03875:06071
GATGGTAGCACGAGTCACTCATATCCAGAAGATCAACTCTAGAAGAATTCAGATTTTTAACACGAGAGTAAACGTAAAAAAAAGGTTTTACAAGACTCACGTTAACAATATTGCAGCAGTACGCACACAATCGAAGCGCAGTAAGGATGGCTAGTGTAACTAGCAAGAATACCACGAAAGCAAGAAAAAGAATTACGCTATTAACTATTAACGTACCTGTCTCTTCCGAAACGAATGAGTACGTGTGCGACGTGTCTCCTACCATCGAATCACGAAAGTCT
+
56BA<>CCCCAB=CCBBAC>B;<<@<@@?:?CCCC@CCCEDDGACC@C?BCCAAA@?*@8=BB???CCBBB;B@9:99:9::"9-939&9394433:>BCBD@C???;997288@<BBCB@@@@AA>>><?>>><=>>??A??<?8;;A=@@@@???@;>>@@CC?CC@CCD@CBABD=AAA?BDJLF3BB@B@BBBB@AA<@<@?@B<@<@CBBC?CEBBBBB?B@DDD=BBB?BBBBBAA@BB>>>BBBBBBBBBB?BBB?B===@<ACCB>>;7===?
@ATNG8:03875:06095
GATGGTAGCATCATGCATATCTCACCAGAAGATCAGGAACTCTAGAAGAATTCAGATTTTTAACACGAGAGTAAACGTAAAAAGAAGGTTTTACAAGACTCACGTTAACAATATTGCAGCAGTACGCACACAATCGAAGCGCAGTAAGGATGGCTAGTGTAACTAGCAAGAATACCACGAAAGCAAGAAAAAGAAGTACGCTATTAACTATTAACGTACCTGTCTCTTCCGAAACGAATGAGTACGATGAGAGAGCTCTCTCTACCATCGAATCACGAAAGTCT
+
//9969?AFECBBBCDEEEDDBBBC?CCC@CCCCBB@C@BBBCDCA?CC?C?CBBBBBBC3B?BBCBBBCCAAA;>?;;;;;*;;595;::4:BB?BBBBCCDBB@B@DD@DDD>BBBBCCBCBBBCCCBBD@EDAA?ABBB?@@C@F@CBB?CCCBCCCB?CCCBAA>AA>AAA?@A::929<<8?@@@A2AB?BAAACBBBC9998>CA;>;>BFBB@BBAAA@@=??BEC>D@@=ADEDCBBBBBBAAACBBBAAA@:::<=:=;;;?>B@BCBAA=A?@A
@ATNG8:03878:06092
GATGGTAGGTGCACATGAGTGTATCCAGAAGATCAGGAACTCTAGAAGAATTCAGATTTTTAACACGAGAGTAAACGTAAAAAGAAGGTTTTACAAGACTCACGTTAACAATATTGCAGCAGTACGCACACAATCGAAGCGCAGTAAGGATGGCTAGTGTAACTAGCAAGAATACCACGAAAGCAAGAAAAAGAAGTACGCTATTAACTATTAACGTACCTGTCTCTTCCGAAACGAATGAGTACGATGAGAGAGCTCTCTCTACCATCGAATCACGAAAGTCT
+
>:@;9??D@BCBDCCCBBIGCDBBA?@@@?BAAAAA>A@CCBBBAA=;;5;5;DA@AA@?,?;@@@CDABAAAC9A@;;;;;*;B=@5999&9=9<>;9:AC@;;8;@CB@BBBADB@?@@@@AAABA@A;;5;@AA>BBDBBC@@=A@CBB@CCGCBBBB?BCDDCC>BB?BBB=@@?==5==?;99:9:(9@?@???CCBBB<?<?@>=5;5;?B;;7;BA@@@@@C;:;G=BBC?CCBBBBDAA::9A@A@@?????9:9??9????A?@A:9;EE>D<;;
@ATNG8:03888:06090
GATGGTAGTGTGTCTCTGAGAGTAGTACTCATTCGTTTCGGAAGAGACAGGTACGTTAATAGTTAATAGCGTACTTCTTTTTCTTGCTTTCGTGGTATTCTTGCTAGTTACACTAGCCATCCTTACTGCGCTTCGATTGTGTGCGTACTGCTGCAATATTGTTAACGTGAGTCTTGTAAAACCTTCTTTTTACGTTTACTCTCGTGTTAAAAATCTGAATTCTTCTAGAGTTCCTGATCTTGACGACGCGCACTGACACTTCCATCGAATCACGAAAGTCT
+
@<@?=@=B@@@CC@@ACCCCCBCBCCCCCCBB<A>>><@D?B?AAABCCG@CCCCC?C@CCCC@C@CDCCCCCFD?BBEDF5CC:;;BB<BCBC?BBF?BA?BABBBG@CCCCCBBB?BBB@B@CCEDFCBB?BCBB@CCCDDCBBBBCCCCCBB>@??;@B?A?BA?@@ABBC?C;;;;.;=A?BBGHE0CB;;;0;AAABBBBAA9AAAA0@BBCCACACB@BBCCCBB@B@CCC@@A?CCDCCCBCCBBBABCCBBB?B@BCBBB@DDBBBBB<BBBB
@ATNG8:03888:06102
GATGGTAGCTATACGTATATCTATGTACTTTCGTTTCGGAAGAGACAGGTACGTTAATAGTTAATAGCGTACTTCTTTTTCTTGCTTTCGTGGTATTCTTGCTAGTTACACTAGCCATCCTTACTGCGCTTCGATTGTGTGCGTACTGCTGCAATATTGTTAACGTGAGTCTTGTAAAACCTTCTTTTTACGTTTACTCTCGTGTTAAAAATCTGAATTCTTCTAGAGTTCCTGATCTTCTGGGTCTCTCTCTCACGCACTACCATCGAATCACGAAAGTCT
+
EBAA?BBB@BBBC@@ABBCHICCCHDBBBB>BBBB=CB@DAEBBCBBC@DBBBC@C@BBDB@C@CCCCCCBBB@CCDDD0A@;@==?;@BBB?BCB?BB8;;@BBD@CCCBBBCC?BCB@B?BBBBBBBB?BBBC?BBBBAAACB@BBD???@<=>=<AA=A=A;;:A@@@?=A>@>@2?6<6;====/>>;;;1:==888@===;??>>/:997:7>6<=:==<?66616,//;;@@7;;AE;>?<;;@@@??>>>AA@@A@;:;;;;5;===@AA9===;
@ATNG8:03893:06103
GATGGTAGTGTCATATGAGAGTGTGTACTCATTCGTTTCGGAAGAGACAGGTACGTTAATAGTTAATAGCGTACTTCTTTTTCTTGCTTTCGTGGTATTCTTGCTAGTTACACTAGCCATCCTTACTGCGCTTCGATTGTGTGCGTACTGCTGCAATATTGTTAACGTGAGTCTTGTAAAACCCTCTTTTTACGTTTACTCTCGTGTTAAAAATCTGAATTCTTCTAGAGTTCCTGATCTTCTGGCTCTCGTAGACAGATACTACCATCGAATCACGAAAGTCT
+
55:>:>BBBBCBABBBCDCGCCCCBEBBCFCA?ABBE:<;>B=ABBBBFE@CIBCB@CGEBCB@C@GCCCBAABB=AABBA0AA<@@CE=CBCCACDD?AA;;<CBCC@BCDCCCCJ@CEB@CACCBBBBAA;?BAB9::CCFCCCCDCCCCBCB@B@@=@C?B>A@BCCCBCC?BCCCC;HE=E;;;;;*;BBCC?CCBBBCDDCB@DHFF5DBBBB>BABC@CCAABCCACABBBCCDAECB@BCBBBCCBDCCCCCDDBBBB@BABBB?BA@@;;;7;BBC
@ATNG8:03897:06109
GTTGGTAGGCACTGCGCACACATCCCAGAAGATCAGGAACTCTAGAAGAATTCAGATTTTTAACACGAGAGTAAACGTAAAAAGAAGGTTTTACAAGACTCACGTTAACAATATTGCAGCAGTACGCACACAATCGAAGCGCAGTAAGGATGGCTAGTGTAACTAGCAAGAATACCACGAAAGCAAGAAAAAGAAGTACGCTATTAACTATTAACGTACCTGTCTCTTCCGAAACGAATGAGTACTACTCTCAGAGACACACTACCATCGAATCACGAAAGTCT
+
BB@B?CCDDBAA@?BCBBBAABCBB>CBC@C@@@AA=A@FBC;=;@<@B>A>;;;?>A@@1A?CC==<<::333/4:@DG@@+BB?B<BBB:BCCACBBBDCCCC?B@BCACCC?AACCCCCCCCCCCBBBD?DCCC>@@BBBBBB>C@CCC@CAACCBBA=CCCCBB@BB=?>?;??BCC>BBB?A@@AA2@@?B???B?@>?493;=;;5;8=>A@@?ACBBBCB>A>ACD>CDB?BCCCCCCC>>>A@??B@@?@@?888AA9==>??7;;>>BCC>CC@@
@ATNG8:03900:06090
GATGGTAGTATCTGCACACTCTGTCCAGAAGATCAGGAACTCTAGAAGAATTCAGATTTTTAACACGAGAGTAAACGTAAAAAGAAGGTTTTACAAGACTCACGTTAACAATATTGCAGCAGTACGCACACAATCGAAGCGCAGTAAGGATGGCTAGTGTAACTAGCAAGAATACCACGAAAGCAAGAAAAAAGAAGTACGCTATTAAACTATTAACGTACCTGTCTCTTCCGAAACGAATGAGTACACATCGTCGTGTCGTGCTACCATCGATTCACGAAAGTCT
+
@;<=@BBACBCCAABCCCCCCCCCC@BAA<AABBBB?A=A@BBBBC@CD@C@AA@99888)9@CBBACAAABCC=A?<;:::);@>?5;;;6;CB?CBCCBBC;;8;?BB@CBC@BBBCCCCCCCAAABBBA=AB@@=ADDAAA@A?C?B@@?@CCCCCBB?BCCCCC?BB>BBD@BBA@@:<>>:99::99%9@;>999B@@@A188)8:<;0615>BAA>AB@@@@@;?=@@A=ABB?BBBBBBCCCCCBA???@@@AAAAACCC?C???BB=@AAAAB=A999
@ATNG8:03901:06101
GATGGTAGCACGAGTCACTCATATCAGAAGATCAGGAACTCTAGAAGAATTCAGATTTTTAACACGAGAGTAAACGTAACAAGAAGGTTTTACAAGACTCACGTTAACAATATTGCAGCAGTACGCACACAATCGAAGCGCAGTAAGGATGGCTAGTGTAACTAGCAAGAATACCACGAGAGCAAGAAAAAGAAGTACGCTATTAACTATTAACGTACCTGTCTCTTCCGAAACGAATGAGTACTATGTAGAGCTCTATACTACCATCGAATCACGAAAGTCT
+
:;AB9ACDCCAA<CCCBBBBBA@@CDCD?A@BBAA=A@BBCBBBD@CC@CA@@@>?@?@0@>ABBBBCCBBBB=??@C?<@8>@292999&5;;8>A<<>CBBBAG@CCACCCACCCCCBBBDCCCBA@BC?CCBB?BAA?BA885;@CAB@ACDBBBBA?CCCBBB>@@=BBB589BA@AA9929====.?>;>??CC;;;;6;?BBBC@C@BCC;;8;BA@@AB@C@CDD<BBA?BBCACCCCBBBBBB=>>BBBBCCCD=>:=?===:=A;<ACD>B@@@
@ATNG8:03915:06080
GATGGTAGTCTCAGATAGTCTATAGTACTCATTCGTTTCGGAAGAGACAGGTACGTTTAATAGTTAATAGACGTAACTTCTTTTTCTTTGCTTTCGTGGTATTCTTGCTAGTTACACTAGCCATCCTTACTGCGCTTCGATTGTGTGCGTACTGCTGCAATATTGTTAACGTGAGTCCTGTAAAAACCTTCTTTTTACGTTTACTCTCGTGTTAAAAATCTGAATTCTTCTAGAAGTTCCTGATCTTCTGGTATGACTAGTGTACTACTACATCGAATCACGAAAGTCT
+
C@CA?CCB;;;BCBCCBC;9:>>9;;;9;<:;7:CCC>CC9;69@AA;@B?A@@@99)9.4==A:B<@>0//:::,/6055:<<):;<3555=3:::;5;//)/:)//55:<9==;;;<<<<?>@6:2:@==BA59.9;49.555555<<<==;:::::54557<<8>7:?@695<<.5599999(947)//999)//<<<3>66655556;8<;;;(554596;9??:55554.4;.4.5:::<<7::>9<666>=>=<<<<9999959999=<<7;<556<>8?==B
@ATNG8:03915:06090
GATGGTAGTATCTGCACACTCTGTCCAGAAGATCAGGAACTCTAGAAGAATTCAGATTTTTAACACGAGAGTAAACGTAAAAAGAAGGTTTTACAAGACTCACGTTAACAATATTGCAGCAGTACGCACACAATCGAAGCGCAGTAAGGATGGCTAGTGTAACTAGCAAGAATACCACGAAAGCAAGAAAAAGAAGTACGCTATTAACTATTAACGTACCTGTCTCTTCCGAAACGAATGAGTACACATCGTCGTGTCGTGCTACCATCGAATCACGAAAGTCT
+
::<>;CCBCCCC@@@FCCCCCDECC@CCCACCBB@@<@>BCCCCCC@BB?B@CBBBBBBB2B?BBBCCBAACCC<CABBBAB3BA<A?BCB;CCCACBBBECCCC?C?AA?BCD?CBCCBBCDDFCDDBCCD@CDBB?BBBBBAAB?D@CBB?BCCCCCBB?BABBBB?BB@AAA>AAAAC=A??9=<<<<.=A?B???CB@?C7;7;=@@8=9=>B@A=@CA@AEE?B?BCC>CDD?DABBCCCCCAABCCCCBBBAAABBFBC@BA???@BBBBBBB>BAAA
@ATNG8:03871:06121
GATGGTAGAGTATCATGTGTATCTCCAGAAGATCAGGAACTCTAGAAGAATTCAGATTTTTAACACGAGAGTAAACGTAAAAAGAAGGTTTTACAAGACTCACGTTAACAATATTGCAGCAGTACGCACACAATCGAAGCGCAGTAAGGATGGCTAGTGTAACTAGCAAGAATACCACGAAAGCAAGAAAAAAGAAGTACGCCATTAACTATTAACGTACCTGTCTCTTCCGAAACGGAATGAGTACTGTATCTATGTGTGCGCTACCATCGAATCACGAAAGTCT
+
:=:=8?@BDAAA>??BBBE;;;@@A5;;@=@AAAAB?B@BBCCD@A?ADACABBBBCEDD5A?AADCDGGEBBA>ACCCCCC5CA>B@BBC;BCC?BBB@@@@;;6;?AA@BCC?ECDCBBDBBBBFABBCCACCBC@CCBCAABA>B?B;;7;AAABCBC@GBCAA@=??=?CD>@A99928??:989899%9;97=8?>>?==>@6:@A=<?<?B?;;=AA;;;;;7<9?990593=;AAA==>>AA===<<<=@@A@A??>=@@9>=>>>=A=<=;::3;=>>
@ATNG8:03871:06151
GATGGTAGCTCTGCTCTGACTCTCGTACTCATTCGTTTCGGAAGAGACAGGTACTGTTAATAGTTAATAGCGTACTTCTTTTTCTTGCTTTCGTGGTATTCTTGCTAGTTACACTAGCCATCCTTACTGCGCTTCGATTGTGTGCGTACTGCTGCAATATTGTTAACGTGAGTCTTGTAAAACCTTCTTTTTACGTTTACTCTCGTGTTAAAAATCTGAATTCTTCTAGAGTTCCTGATCTTCTGGTGTCGTCTATCATGTACTACCATCGAATCACGAAAGTCT
+
:;<=:=;>:555;9::90///7777;=9;:;;5:<<A:BB>@<@=666<;479///92729:<:*0+00/;/55<=7<<>>=):;265;@6>C;94:9925<=;?@BBC@DCCCCCCD@BBB@C@CCBCBBBC@CCCC?AABBBCB@@@BBBBB;;8;CC@DD@CAEEA000??A<CCCCC;C>C;;;;;;*;?BCC?CCCCCCBBBA5;;;;*;@AAA5;4;A=@AFJDDJ@A>@CCBBB?BAB@CAABDE<;;@@AABBCCCCCABBBCC@BBCCFHM>BAAA
@ATNG8:03875:06111
GATGGTAGCTCTGCTCTGACTCTCGTACTCATTCGTTTCGGAAGAGACAGGTACGTTAATAGTTAATAGCGTACTTCTTTTTCTTGCTTTCGTGGTATTCTTGCTAGTTACACTAGCCATCCTTACTGCGCTTCGATTGTGTGCGTACTGCTGCAATATTGTTAACGTGAGTCTTGTAAAACCTTCTTTTTACGTTTACTCTCGTGTTAAAAATCTGAATTCTTCTAGAGTTCCTGATCTTCTGGTGTCTGATCTGTATCACTACCATCGAATCACGAAAGTCT
+
:;DD@CCCBB=CCBBBBBCCHCCCCCCCCCBC?BBDE>BB@C@CDDCCCE@CCDCCAC@CCCD?CACCCCCCBBBACCCCC5DE@BBCE>CCAA=AAA=AB=@BBDEI@CCCCBBCD?BBC@B@CBBBBBBC?BBBD?CCCBBCCDDBABBBD@@=BDD?AA=B@CCBBBBGCC@BBBBB7A=A;;;;;:*;AABC?CCCCCCCA@@5;;;;*;AAAB=@<@B=ABCCCBC>@>@DCBBC?B::8:CBBBBEDDDBBCDDA@@CC@CBBBC@BBCCCBB>B???
@ATNG8:03876:06150
GATGGTAGGACGGAGCGTCTGAGAGGTACTCATTCGTTTCGGAAGAGACAGGTACGTTTAATAGTTAATAGCGTACTTCTTTTTTCTTGCTTTCGTGGTATTCTTGCTAGTTACACTAGCCATCCTTACTGCGCTTCGATTGTGTGCGTACTGCTGCAATATTTGTTAACGTGAGTCTTGTAAAACCTTCTTTTTACGTTTTACTCTCGTGTTAAAAATCTGAATTCTTCTAGAGTTCCTGATCTTCTGGGCTGCGCTGATATGCGCTACCATCGAATCACGAAAGTCT
+
>A:<8:/0+0//)////@@<CCCBB@DB;;;;<5<>@@8::492444<:;;8=@9559,9;=@;B@D?AACA>A;9=<59999:$9;<;=BB6@;;9.955.59499<=:;6?A9777//)/778=;>BECDCBB@BBAA@CCBBBBBB@AABBBBBB>;;<<.;@<B4:99599999495555&56<8=@GAA*955555&////99///<8===>+=;;;;7;6;;7;;>>:550569885546<<==3>000<:::;>;;;>==6668==;;;9<995555)5<<<
@ATNG8:03877:06136
GATGGTAGGCGTGTGAGAGTCTGCCCAGAAGATCAGGAACTCTAGAAGAATTCAGATTTTTAACACGAGAGTAGACGTAAAAAGAAGGTTTACAAGACTCACGTTAACAATATTGCAGCAGTACGCACACAATCGAAGCGCAGTAAGGATGGCTAGTGTAACTAGCAAGAATACCACGAAAGCAAGAAAAAGAAGTACGCTATTAACTATTAACGTACCTGTCTCTTCCGAAACGAATGAGTACTATGTAGAGCTCTATACTACCATCTAATCACGAAAGTCT
+
>:AB9=BC@DBAACCBBAC@@;99:3;>@@CCCCCC@C@CCBABDC@CC?C@CDCAAAAA2A@@@@DDAABBBA@==;;;;;*;@=@499)5=;7<@;;:=@@@<@=@@;@AA?BBCCCCECCCCCCBBBEACCBB>BAA@BB@@<@>B;;7;;;;BEBC@BCCDCD@@@>ADC?AA9::,9??<?EDDD2DD@?@??CBBBC999:???1818>CBBAEDCDBAA=@=@BB=AAA?AABAAACBCBBBBBBBBBAABCC@@>>:>???B<AA@@@@@;@CAB
@ATNG8:03878:06159
GATGGTAGACACGTGTGCTCTCTCGTACTCATTCGTTTCGGAAGAGACAGGTACGTTAATAGTTAATAGCGTACTTCTTTTTCTTGCTTTCGTGGTATTCTTGCTAGTTACACTAGCCATCCTTACTGCGCTTCGATTGTGTGCGTACTCTGCAATATTGTTAACGTGAGTCTTGTAAAACCTTCTTTTTACGTTTACTCTCGTGTTAAAAAATCTGAATTCTTCTAGAGTTCCTGATCTTCTGGGATGTGTGCGCAGTGCCTACCATCGAATCACGAAAGTCT
+
55>>:>DECBBBBAB;9;ECCBBCGCCCCDDC@CCCC>CD<A>ABBCCCD@DCCAA?A?BBAB?A?AAAAABBBB@BBBBB2BB@BBCC>CCAA>BBC?BB<@@ABBB?BBBBBA>A<AAA:@:@<<<?<;;;AAAA;A=>>>>???AAA==>@;>>>:>>:>;AAA>>@AAB<@====2=:?;?@AAA/A@::;3;>>>???=<<188888%8::=D=B=??;????;;;<A<BDAAAA49:DD:@;::@?=:;:A@@@B8=>B=>:;;A7:;@==>@6<666
@ATNG8:03880:06119
GATGGTAGACACGTGTGCTCTCTCGTACTCATTCGTTTCGGAAGAGACAGGTACGTTAATAGTTAATAGCGTACTTCTTTTTCTTGCTTTCGTGGTATTCTTGCTAGTTACACTAGCCATCCTTACTGCGCTTCGATTGTGTGCGTACTGCTGCAATATTGTTAACGTGAGTCTTGTAAAACCTTCTTTTTACGTTTACTCTCGTGTTAAAAATCTGAATTCTTCTAGAGTTCCTGATCTTCTGGAGATATCATCAGCGAGCTACCATCGAATCACGAAAAGTCT
+
56BC9=BCBCC@@@BBABCCBAAAACAAAECCACCCC>CD?B?CCBABBA?ABACC?A?BBBB?B>BBBBBBBCB?BBCCC3AB@BBBB=A@@A=AAB?CC?A???BB@BCCCCC@?:?=?<A<??>??AAA<A>>>7==??AB=;>>>?@?@??<???;?@:><>@@@???@@<@@ABB6B8;7;?AAA/AA:::0:=:::;?==>=ADDD/A?>>A;>;??;>?>>=>>=B=BAAAAA:=>@<???@@?@A@AAAA?@@=><D597:9<6;;;;6666(6:<<
@ATNG8:03886:06112
GATGGTAGCTCGCTGATGATATCTCCAGAAGATCAGGAACTCTAGAAGAATTCAGATTTTTAACACGAGAGTAAACGTAAAAAGAAGGTTTTACAAGACTCACGTTAACAATATTGCAGCAGTACGCACACAATCGAAGCGCAGTAAGGATGGCTAGTGTAACTAGCAAGAATACCACGAAAGCAAGAAAAAGAAGTACGCTATTAACTATTAACGTACCTGTCTCTTCCGAACGAATGAGTACACATCGTCGTGTCGTGCTACCTTCGAATCACGAAAGTCT
+
DDCC?CDCBB@@@CCBBBBCCCCCC@DED@DDCDBB@C?BCBBBBD@BB?B?CCCCCCCC2C?AAAAACBCBBB>BB@@@@@2@A=A?BBB;BBC@CAABCCCBB>A?BB?BBC@BBBBBECCCCCCCCCCB?BCBC?B???@@@@<B@CBC?BCDCCCCC?CBBAAA?CC?CCC<??BBB>BBB???>>=.>?=B@>>CDCBA7:8:@>>6;5;@B@@>@BAAACC9?<995:BC?BCCCEBBAAA@??????@@@@A987@?;?;>>><@@@BBBB>BBAB
@ATNG8:03891:06128
GATGGTAGCACACGAGATCTCATCGTACTCATTCGTTTCGGAAGAGACAGGTACTTTAATAGTTAATAGCGTACTTCTTTTTCTTGCTTTCGTGGTATTCTTGCTAGTTACACTAGCCATCCTTACTGCGCTTCGATTGTGTGCGTACTGCTGCAATATTGTTAACAATGAGTCTTGTAAAACCTTCTTTTTACGTTTACTCTCGTGTTAAAAATCTTGAATTCTTCTAGAGTTCCTGATCTTCTGGGTCTACGCTCGTCGCGCTACCATCGAATCACGAAAGTCT
+
55669==:;5<<5565<@CACBA;>99:A=BC@CCCC=CJ?A?BBBAC>@495:==4<:=AAA@D@AAABBE954844444$595:955)584406==9>?46:>>>=:;=?>AC;;8;CC?B?CCDDAA?B?CCCC?BBBB@@00/>==///9;.3384695:;//*/999:88288:::.:6<278:;:*<:;=>7=>::??:::><;===)6//)/:595@A;??A@:::=B=BA:;;B;=;;;1;;;>?BA>::////<<=?@<@@>>>====;;;;1;;>?
@ATNG8:03902:06122
GATGGTAGTCTCAGATAGTCTATAGTACTCATTCGTTTCGGAAGAGACAGGTACGTTAATAGTTAATAGCGTACTTCTTTTTCTTGCTTTCGTGGTATTCTTGCTAGTTACACTAGCCATCCTTACTGCGCTTCGATTGTGTGCGTACTGCTGCAATATTGTTAACGTGAGTCTTGTAAAAACCTTCTTTTTACGTTTACTCTCGTGTTAAAAATCTGAATTCTTCTAGAGTTCCTGATCTTCTGGCTCTCGTAGACAGATACTACCATCGAATCACGAAAGTCT
+
45::7<<BBCCCCJBBBC;:6@A>=:95994909;@D>DD@B>BBB;96>:B@@AB?B@EBBA?C@DBCBB@??B899BBB0@A>AACC=B@;:6:9A;@A=@@A@:;69BB@AA;;8;CC@E@CDFFAAAC@DBBB@CBBBCCB@@;;;000B@?000@AA=@<A996;=?;@;?999:9'97@;:9999(99A==5;>@??ACBBB@CCCC1B@???;??BB@BBECBBB?B>AAABBB=@@B>BA;;;BBBCCBBCDDCBBBB?BAAAC@@@?@@@@;AAA@
@ATNG8:03905:06111
GATGGTAGTACATGATAGACGACACCAGTAGATCAGGAACTCTAGAAGAATTCAGATTTTTAACACGAGTAGTAAACGTAAAAAGAAGGTTTTAACAAGAACTCTACGTTAACAATATTGCAGCAGTACGCACACAATCGAAGCGCAGTAAGGATGGCTAGTGTAACTAGCAAGAATACCACGAAAGCAAGAAAAAAGAAGTACAGCTATTAACTATTAACGTACCTGTCTCTTCCGAAACGAATGAGTACGATGAGAGAGCTCTCTCTACCATCGAATCACGAAAGTCT
+
<;;<?A;@BA@@;95<<?ABB@@AB@DCDCBC=>==1569>@;888*.-(-056555555$5.5<555;;?;>=@6??99999$5:4:+///&/)//)//)/7444=<<5:7:;7;::6:544<<<<=>@??=@CB?@@::44;88:<==8==A9944;<<565>9<<<;:?<?@>@AB?@<<;=)777/7=?>AA'@:8:>;734<;;8466255717179=>>;??==BCC@B@BDC>CCC@CBCCCBBBCBB@ABBCCBBB===BBBB?BBAAA@CCCBCDC=B@@@
@ATNG8:03906:06119
GATTGGTAGACATATCGTACTCTCTGTACTCATTCGTTTCGGAAGAGACAGGTACGTTAATAGTTAATAGCGTACTTCTTTTTCTTGCTTTCGTGGTATTCTTGCTAGTTACACTAGCCATCCTTACTGCGCTTCGATTGTGTGCGTACTGCTGCAATATTGTTAACGTGAGTCTTGTAAAACCTTCTTTTTACGTTTACTCTCGTGTTAAAAATCTGAATTCTTCTAGAGTTCCTGATCTTCTGGGCTGCGCTGATATGCGCTACCATCGAATCACGAAAGTCT
+
<4<.4.4;<AAAAB@@A@>:@=6666>>BBCDC?BCCD=AB9;6;A@?ABA>@@DBB@C@?=>;7:4:??::;83314====+47.7;<;15;;;8<>;;;=8>@><<A?B>:;@BBE=;;;<?;???>>>>=9=8885;>>?B???A@@@>;<7717:::>C=@:>=AAA>@@@<>>><<,72949ADDE/@=;;;*78:888AA=:5:<<<+///;;6@<@A=>===HBB=A:=>BBAA5::::0666///999@@D??>>>??=?@@@A<@@>999=1;666
@ATNG8:03910:06151
GATGGTAGGCGACATACATACGCGCCAGAAGACAGGAACTCTAGAAGAATTCAGATTTTTAACACGAGAGTAAACGTAAAAAGAAGGTTTACAAGACTCACGTTAACAATATTGCAGCAGTACGCACACAATCGAAGCGCAGTAAGGATGGCTAGTGTAACTAGCAAGAATACCACGAAAAGCAAGAAAAAAGAAGTACGCTATTAACTATTAACGTACCTGTCTCTTCCGAAACGAATGAGTACAGAGAGTACGATATGTCTACCATCGAATCACGAAAGTCT
+
@@BC=B@@<@A@BBBCCHFCBBBDD?BBEHCCFBC@C?BBFCCBB@BA>@=@BBBBBBB3B@BBACCCBBBBB=DAABDBB3BBABAFF>CBB>BBBAA@CBC?B@BB@BCC?CCCBCCCCCCCCBBBCC@DF@@<ABBA?A??<@@C@@?ACCCDCCC=@@ACDFA??=?A=8=<8999+9>>;>==<<<&<;9894689;<9,-+-677(-*-9@=><A@??ABB@F@BBB<A@@=@BBBBBBBBBCBBBBBBBBBBB>:9<;69;;;?:>>;;;==4=;;;
@ATNG8:03912:06117
GATGGTAGCACACGAGATCTCATCGTACTCATTCGTTTCGGAAGAGACAGGTACGTTAATAGTTAATAGCGTACTTCTTTTTCTTGCTTTCGTGGTATTCTTGCTAGTTACACTAGCCATCCTTACTGCGCTTCGATTGTGTGCGTACTGCTGCAATATTGTTAACGTGAGTCTTGTAAAACCTTCTTTTTACTTTTACTCTCGTGTTTAAAAATCTGAATTCTTCTAGAGTTCCTGATCTTCTGGGTGCGCTACAGTCTCTCTACCATCGAATCACGAAAAGTCT
+
BAAB?@;666>CCCCDCCDDCBIBCBABAECC?BAAA;BB>B:CCCBCCDACCCED@C@DBBA7:.44:8>>=:>6><===+<:144<=6===C?BBB???;>?>@BB@CABAAAAA?AAB>=:=A>>>==A=BB??588??@@@@A@@@B==>B<@;:7;A;A<>==?:::;<657588*5.5222222'22525'2222==57555'6555'25755,2,2:4:A972225:5:88555-..8807588:?==?>>=A?>>:::66///<7<<;76<;;2;666
@ATNG8:03919:06139
GATGGTAGCTATACGTATATCTATGTACTCATTCGTTTCGGAAGAGACAGGTACGTTAATAGTTAATAGCGTACTTCTTTTTCTTGCTTTCGTGGTATTCTTGCTAGTTACACTAGCCATCCTTACTGCGCTTCGATTGTGTGCGTACTGCTGCAATATTGTTAACGTGAGTCTTGTAAAACCTTCTTTTTACGTTTACTCTCGTGTTAAAAATCTGAATTCTTCTAGAGTTCCTGATCTTCTGGACGACGCGCACTGACACTACCATCGAATCACGAAAGTCT
+
55>>:>CCDDB==<<<CCCGGICBAA@@@BAC;C<;;7;B?B?BBBDBBB@BCCBB?B?BCCF@B?DBBBBBCAC8CA===+@:4<88817;>?=A@AABB?BBDDCB?BBBBBBBB?BB?<?<?A@@@@>=:=B==:>>>>?@@>>>B>>>==?:888;@B;?<?A@AAAAAF<>==<;-;3;5:>AAA/>>DDD8?=>>??>=;;5;>>=/>=>=B<B<AA=AB@A>>>=@=CD<<//-/997=<@??>>>@A===???>>=<8<<==A<A=<<:::3;B:;
@ATNG8:03871:06164
GATGGTAGACACGTGTGCTCTCTCGTACTCATTCGTTTCGGAAGAGACAGGTACGTTAATAGTTAATAGCGTACTTCTTTTTCTTGCTTTCGTGGTATTCTTGCTAGTTACACTAGCCATCCTTACTGCGCTTCGATTGTGTGCGTACTGCTGCAATATTGTTAACGTGAGTCTTGTAAAACCTTCTTTTTACGTTTACTCTCGTGTTAAAAATCTGAATTCTTCTAGAGTTCCTGATCTTCTGGACGCGCGCACTGACACTACCATCGAATCACGAAAGTCT
+
55=?<>CCDBCB==>666?>>>>666<<><=B@BGHI?ED?A@@BBBBBB>BBBBB?C???BC@C@CBBB997>=7BCCCC3CB>:98B<BBBB?BA>=@@7;00/88167<:::==;@>=:==>>>><==A;??>?:=;;;===>>==>@>9771///7>>593=@@@@@@@?<AAACD5A;A=@@@@@.===<<5==<<<<?>>>;<<<<,;///=6<0;;<AABAAAA<A<@@A===:;<;=BBA@@@A;;;;;B>??8888=====;===>;;;3;??>
@ATNG8:03871:06172
GATGGTAGACATATCGTACTCTCTGTACTCATTCGTTTCGGAAGAGACAGGTACGTTAATAGTTAATAGCGTACTTCTTTTTCTTGCTTTCGTTGGTATTCTTGCTAGTTACACTAGCCATCCTTACTGCGCTTCGATTGTGTGCGTACTGCTGCAATATTGTTAACGTGAGTCTTGTAAAACCTTCTTTTTACGTTTACTCTCGTGTTTAAAAATCTGAATTCTACTAGAGTTCCTGATCTTCTGGATACACTCATGTGCACCTACCATCGAATCACGAAAGTCT
+
55BB?CBCBBEBBBCCCCCCFCCCCCCCCBBB>BBDE>BB@CAC;?;==<8==BBB@B?CCBA>B>BBBA??733,37777'795:B==38;=5<1937/33/7><879/3869<>:;88AD<@<@A==>>=?=A>?>=AAA@@@>>>>A@@====::;;:;;5;8==>@???AA<@;;:;-;3;6;?EEE/??9:91:::///<<:==1::::+;==:=9=9///;;9<87849-/.7;=<<>??<?AA;;:=>?@@@AA@@<@?A===>>@;?;;;<<<5=@@>
@ATNG8:03878:06173
GATGGTAGTAGTACACTAGTCATACCAGAAGATCAGGAACTCTAGAAGAATTCAGATTTTTAACATCGAGAGTAAACGTAAAAAAGAAGGTTTTACAAGACTCACGTTAACAATATTGCAGCAGTACGCACACAATCGAAGCGCAGTAAGGATGGCTAGTGTAACTAGCAAGAATACCACGAAAAGCAAGAAAAAAGAAGTACGCTATTAACTATTAACGTACCTGTCTCTTCCGAAACGAATGAGTACGTGTGACGTACGTGAGCTACCATCGAATCACGAAAGTCT
+
:<@B>BCBBBBBCFCCCCCBBD@@@>BAA=@@@@;;7;=@@B@@@A>BA?B@A@@@@@?@,@?B;99@?;?=AA?68;444444#49492999/:;;8===<;;9//(/)/94:8:6::<<?@>CBBBBBADBB?BB??=@A@@@AAB?A?B@@>@CCDCABC?CCCBCB???;?A@;>>99::+:>=;:99999%9>;=?=<@>@BA3655;>>5>:=ADBB@BC@@?BA;=;???6?AA?BBDCBBBCBBABDBBBBBBBBBBBBBD?B>>?C@CBBB99829@@A
@ATNG8:03879:06206
GATGGTAGCTATACGTATATCTATTACTCATTCGTTTCGGAAGAGACAGGTACGTTATAGTTAATAGCGTACTTCTTTTCTTGCTTTCGTGGTATTCTTGCTAGTTACACTAGCCATCCTTACTGCGCTTCGATTGTGTGCGTACTGCTGCAATATTGTTAACGTGAGTCTTGTAAAACCTTCTTTTTACGTTTACTCTCGTGTTAAAAATCTGAATTCTTCTAGAGTTCCTGATCTTCTGGGTCTCTCTCTCACTCACTACCATCGAATCACGAAAGTCT
+
;;<>@ELBBC=@;>BB@AAAA@BA=BA@?;;.944909:5::>@@?@BB=@B?;?9999=B>B>BDBBB@@@B;;;;;.38173;;3;>;;7:8<8:;599???A>BBBBBBAA>ADD@B?CBBBA????BAAA688?>;;;;;;>>@888?:;;;=BD:>:=>;:;9;;:055<<=1?;@:>>ABB.A=<;C68588>=<>@>7@DDF.<;;;B;?<?@=@>>>==>=A<AABBBA<@@@A:>>=@@@@AAA>??DA===A<@>>>@<@;;:A@A:@@A=
@ATNG8:03881:06166
GATGGTAGGAGACACGTCGCACACGTACTCATTCGTTTCGGAAGAGACAGGTACGTTAATAGTTAATAGCGTACTTCTTTTTCTTGCTTTCGTGGTATTCTTGCTAGTTACACTAGCCATCCTTACTGCGCTTCGATTGTGTGCGTACTGCTGCAATATTGTTAACGTGAGTCTTGTAAAACCTTCTTTTTTACGTTTTACTCTCGTGTTAAAAATCTGAATTCTTCTAGAGTTCCTGATCTTCTGGTATACACACTCGCTCGCTATCGAATCACGAAAGTCT
+
BBBD?CCC?BBCABBAAADDDCBBCCCBDCAA?BGEF>CC@C@DCBBBDD?BBBBA=A=@@BC@F@CCCCABB=C?BBBAA3AA8AAA@:AFCC?CBC?AA<>>?CCC?BBBCBBBB@B??<?<@@@??>AA=DD@@<=<<=>>?@@@AA@>>>B=>>><>A<@<@>>>@@BBB;===;<-;3:4:===>>&>=////)/66/..55.2+2222$2889:6?5>>5>BAA@@@<B687::;;6;>?;?@??@C@@>>>>===>===@>>><AAAA==<6=>>>
@ATNG8:03881:06177
GATGGTAGATACTCGCTGATACACCCAGAAGATCAGGAACTCTAGAAGAATTCAGATTTTTAACATCGAGAGTAAACGTAAAAAGAAGGTTTTACAAGACTCACGTTAACAATATTGCAGCAGTACGCACACAATCGAAGCGCAGTAAGGATGGCTAGTGTAACTAGCAAGAATACCACGAAAGCAAGAAAAAAGAAGTACGCTATTAACTATTAACGTACCTGTCTCTTCCGAAACGAATGAGTACTGTATCTATGTGTGCGCTACCATCGAATCACGAAAGTCT
+
//;;7;@=ACBCCCCCCCBBBBCBC>BBB@BBCB;;:<?AABBBBB?BB>B?BB==>@@@0@=?000@;;;=;<;177/////$//(/(///&/8838:<;988/.(.(.323.2,2558>@@ABBBCCBCBC@BBAA?ABCCABA@>B?CAB@BCCCCCCB?BCBBBB?@@;@@@<>@99929@@;::9999%9@<A999CDAAB:>9>?BB7;8:BCAB@BBBBBBB@C?ACA;AAA=AAAACCCCAA@@@BBBBBBAA@DBAAA@BAAAA<A@==AAA<A::;
@ATNG8:03883:06163
GATGGTAGGCACTGCGCACACATCCCAGAAGATCAGGAACTCTAGAAGAATTCAGATTTTTAACACGAGAGTAAACGTAAAAAGAAGGTTTTACAAGACTCACGTTAACAATATTGTAGCAGTACGCACACAATCGAAGCGCAGTAAGGATGGCTAGTGTAACTAGCAAGAATACCACGAAAAGCAAGAAAAAAGAAGTACGCTATTAACTATTAACGTACCTGTCTCTTCCGAAACGAATGAGTACTATAGACTATCTGAGACTAATCGAATCACGAAAGTCT
+
?<DE@E@A>BBCBBCDCBBBBC;:;7;@@=BBBBBB?B?BBBBBBC@DD@E@BBCBCBBB.955>BAA@A?844(3:;:999$597=8>>@1<<A<ACC::9=:;598=;7>>:::@@@BCCAAAABBBCCE@CBAC?ABCCECBB?B@B<<:;DCCBACF@@@????;@B=AA>6;9////&///)-:::==&8:6///7;;99>8=8<=775889<@@@;@@@???A=A;?<<6;77/7;;<@@@ABBCBBBCCAAABFB???B?CCCD@BA??>@B=A@??
@ATNG8:03887:06196
GATGGTAGCTCACGTACGTCACACGTACTCATTCGTTTCGGAAGAGACAGGTACGTTAATAGTTAATAGCGTACTTCTTTTTCTTGCTTTCGTGGTATTCTTGCTAGTTACACTAGCCATCCTTACTGCGCTTCGATTGTGTGCGTACTGCTGCAATATTGTTAACGTGAGTCTTGTAAAACCTTCTTTTTACGTTTACTCTCGTGTTAAAAATCTGAATTCTTCTAGAGTTCCTGATCTTCTGGAGATACACATGATACTCTACCATCGAATCACGAAAGTCT
+
ABCC@CEDA@A@;:5?<<BBB@@@BBBA@@AB<BACC>CIACFCCCBBBB=@@BBB?C@CCCC?A=@@ABCA@@?;88888):A?B@AC=ABBD@EBB???<?<@AAB?BBCAAAAA>ACA=D=?>>>?>>==DDCC:??A@@@A<=<A>>>>>>7;=<:>?:?;@???@@@@B<@?BBA5A=A::6666)6:666)//6699:=9:0////(////9.508@<@AA@>>=<?=CCCBBB7;:A=?@?@@@@@>>>@>>>AAA??:?@@AA<@@>>>@A9@@@@
@ATNG8:03894:06194
GATTAGGTGCCATGAGTGTATCCAGAAGATCAGGAACTCTAGAAGAATTCAGATTTTTAACACGAGAGTAAACGTAAAAAGAAGGTTTTACAAGACTCACGTTAACAATATTGCAGCAGTACGCACACAATCGAAGCGCAGTAAGGATGGCTAGTGTAACTAGCAAGAATACCACGAAAGCAAGAAAAAGAAGTACGCTATTAACTATTAACGTACCTGTCTCTTCCGAAACGAATGAGTACTGCGTCTCACTCTCGCCTACCATCGAATCACGAAAGTCT
+
BBB?BA=BBB?CBCBBBBBCCC@CCD@ECCBBB?C@BBCBBBC@CC?C?BAABCCCC3C@BBBBBCC@@AA;@@99999(9>;?9???5?AC?BBBAA@B;;7;<@@;A=>7;;B==>?AAB888B??@=???A<AABB???A<A<>>C?AACAAAAA;=>>?==<>B?CCC=AAABC>AAA=:9::9)894;?AAAAA>><><???B:>:=@?>>:==?????<?=BBB:=AA;??@BAAA??;>>===@@@>>>=@;>>@;?====<=<=?@@@:AAA@
@ATNG8:03897:06199
GATGGTAGTAGTACACTAGTCATACCAGAAGCATCAGGAACGTCTAGAAGAATTCAGATTTTAACACGGAGAGTAAACGTAAAAAGAAGGTTTTACAAGACTCACGTTAACAATATTGCAGCAGTACGCACACAATCGAAGCGCAGTAAGGATGGCTAGTGTAACTAGCAAGAATACCACGAAAAGCAAGAAAAAAGAAGTACGCTATTAACTATTAACGTACCTGTCTCTTCCGAAACGAATGAGTACACATCGTCGTGTCGTGCTACATCGAATCACGAAAGTCT
+
;:;<@AB099>>>@AACCCCC@@=?8=492:55?>><8>=0//==<AC@CB=A>A;949::.<7==996;?=<000+0//////$/:4<7<<<+;?=:;@@@A@@9:49:<@:@::59?>?BBBDC@@@BAAAA?@AAA?AAAABBBC?@@A00-0@==;;AB?AAAABB>AA=:::9::::::+:>>;==<=>>&;<42229:9://(.(.786373799:9?BBBABAB?C<??B:A@?<?AAAABBBBBBBBB?@@@@A@999>??887::6?BBBBBB<8853
@ATNG8:03902:06199
GATGGTAGCGAGCGAGTGTGTATACCAGAAGATCAGGAACTCTTGAAGAATTCAGATTTTTAACACGAGAGTAAACGTAAAAAGAAGGTTTTACAAGACTCACGTTAACAATATTGCAGCAGTACGCACACAATCGAAGCGCAGTAAGGATGGCTAGTGTAACTAGCAAGAATACCACGAAAGCAAGGAAAAGAAGTACGCTATTAACTATTAACGTACCTGTCTCTTCCGAAACGATGAGTACTGCGTCTCACTCTCGCCTACCATCGAATCACGAAAGTCT
+
//<<7<???BC@A@CCDDGCBBAAAIHCC@CCCC@A?A?BA@@=@C?CC@C@BBABADDG2C?AACCDGCB888.8=:;;;;.;A@G;@@@7@;;6;BBBCCC;9;;@CC@CCC@BBBBBBBBDCCCCCCCCACBCB@BBBBCC??=AACBB?BECCCCCC@@A@CCB?CC@CBB>BABA@;A:949<@@@8AB=ABBBBBCBB<?<?A>>9>:=?CAB?CCCBBCD?C?AAC>CCCCCBCCCCBBBB@@@A@@@CBBBD@BCC?CACC@?CCDD@@@:@@;;
@ATNG8:03912:06168
GATGTAGATACTCGCTGATACACCCAGAAGATCAGGAACTCTAGAAGAATTCAGATTTTTAACACGAGAGTAAACGTAAAAAGAAGGTTTTACAAGACTCACGTTAACAATATTGCAGCAGTACGCACACAATCGAAGCGCAGTAAGGATGGCTAGTGTAACTAGCAAGAATACCACGAAAGCAAGAAATAGAAGTACGCTATTAACTATTAACGTACCTGTCTCTTCCGAAACGAATGAGTACTGTATCTATGTGTGCGCTACCATCGAATCACGAAAGTCT
+
CCCAACCCDCCCBBCCCCCCCCCC=CDD?CBBBBA?B@BBBABBC?AC?C?CCCBBBBB3B?BBCCCCBBBBA<@BBDDDD2BA?B@CDC;CCCABAAADDCDB?B@CC@CBB?BBCCCDDD@CCBBBBBD@CCCC<A@CCBABA=B?BBB@ACCCBCCC?BCCCCB?BB>BBB>AA???:@@>>9994:CCC?CCCCA>BBE@E?@@CC?B?@@@@@<@A@@@BBAD?CCC:@@C?AAAAACCCAAAAAB@@@CB@@@BBBBB@AA>>><A?;<BCC=D999
@ATNG8:03912:06205
GATGTAGCGCGACGAGCGTAGACCCAGAAGATCAGGAACTCTAGAAGAATTCAGATTTTTAACACGAGAGTAAACGTAAAAAGAAGGTTTTACAAGACTCACGTTACAACATTGCAGCAGTACGCACACAATCGAAGCGCAGTAAGGATGGCTAGTGTAACTAGCAAGAATACCACGAAAGCAAGAAAAAAGAAGTACGCTATTAACTATTAACGTACCTGTCTCTTCCGAAACGAATGAGTACTGCGTCTCACTCTCGCCTACCATCGAATCACGAAAGTCT
+
??BC@ECBBBBBBCCCCCCCCBBC?CCB?CDCCBB?B@BBCBCCD?BB?B?BBCCBBBC3B@CBBBBBCBBAA9A=>@???0@B?B@CCF<CCCACCBBBDD@@?@BB@C@@=ABDFCCBAAABCBBABB@D@A@=BBCCBBBC@B?A7859BBCCBBB?BBBBB@=BB=@@@7;;??>7><<7988878%8=9=898BB===<?<?@??<?<@ACCB@BBAAABB?B?CCC=BBC>AACCBBB>>?@AAABCBBBCGAA>ABB?BBBBB?BAA@<;;6:?;;
@ATNG8:03913:06161
GATGGTAGCTATACGTATATCTATGTACTCATTCGTTTCGGAAGAGACAGGTACGTTAATAGTTAATAGCGTACTTCTTTTTCTTGCTTTCGTGGTATTCTTGCTAGTTACACTAGCCATCCTTACTGCGCTTCGATTGTGTGCGTACTGCTGCAATATTGTTAACGTGAGTCTTGTAAAACCTTCTTTTTACGTTTACTCTCGTGTTAAAAATCTGAATTCTTCTAGAGTTCCTGATCTTCTGGTATGACTAGTGTACTACTACCATCGAATCACGAAAGCT
+
<>BB?BBBBBBBBBCBBBCHCCCAAABBBBCCBCCDD>BB?B@DCBB@BB?CCBBB@B@BCBC@B?BCAAAA@:>;89989$3317=>@9BBBE?BCD@BB=><?A??;?ABBBA??>?A?;?<?????A@@<>==A.66=>>;<;??EB@;;;?8=;;5;A;@<??BBBA>>>5;;=>>/>5;7;;HDK/==>@B3;766?????A:9:::,:///=7=9;;8;@@?;;;;?9==;;;=5;;?;?AA>>>@@>>>A@@@;;;>>8;;??B=BAA?888-8;;
@ATNG8:03914:06181
GATAGTGTGTCTCTGAGAGTAGTACTCATTCGTTTCGGAAGAGACAGGTACGTTAATAGTTAATAGCGTACTTCTTTTTCTTGCTTTCGTGGTATTCTTGCTAGTTACACTAGCCATCCTTACTGCGCTTCGATTGTGTGCGTACTGCTGCAATATTGTTAACGTGAGTCTTGTAAAACCTTCTTTTTACGTTTACTCTCGTGTTAAAAATCTGAATTCTTCTAGAGTTCCTGATCTTCTGGGTCTCTCTCTCACGCACTACCATCGAATCACGAAAGTCT
+
<ABCCCBCCCE:;;DFFCE9;;DCBCFAA=@BAB<BB=@=@BBCBBB@BDD;:9;@CCCG@F@DHGDGCCAA?AADD@+<;:;@?@6@C;989A@?GG;99CBAB?CCBBBIAA?BDD?B?DFCDCCCC@BCCC@CCCDCCDCBBBCBABBC@AA@>@@?B>AAC@ABBBG@BBBCC8A=A=@ABBB0BBBBC:;;CCFHGFBB@BCCC5CCBBB9;7;E@A@BCCCC>A?@CEDED>AADF?GBBBCDCCCCDCAABBAA@<@@B;;6;AAACBE?DCCB
@ATNG8:03918:06188
GATGGTAGTCGCTGAGATATCTCCAGAAGATCAGGAACTCTAGAAGAATTCAGATTTTTAACACGAGAGTAAACGTAAAAAGAAGGTTTTACAAGACTCACGTTAACAATATTGCAGCAGTACGCACACAATCGAAGCGCAGTAAGGATGGCTAGTGTAACTAGCAAGAATACCACGAAAAGCAAGAAAAAAGAAGTACGCTATTAACTATTAACGTACCTGTCTCTTCCGAAACGAATGAGTACTACTCTCAGAGACACACTACCATCGAATCACGAAAGTCT
+
//:;7;@B@:96694BB9:5555.59=3:BBB@B?B?CDE;;9C@CB@C@0000/:::);6===<<<==>DD>856>=<<*55.5499;0;==9>BBBAAAAB?C>;;8<AG?BBCBBFAACAAA@@@DC@CB@@=@BBBCD??=A>A@B@B;:9>>:949:<<;<8:?67778<<9::9+9>>9999999%:@?C:89DC@>@-/-/7=<0616>@@@=AA@@A>?9?9>@?9?@C=>>=CCBBBBBBACCBEBBBEAA>BB>=:==;;;;;;;:A@A<A;99
@ATNG8:03870:06226
GATGGTAGTACATGATAGACGACACCAGAAGATCAGGAACTCTAGAAGAATTCAGATTTTTAACACGAGAGTAAACGTAAAAAGAAGGTTTTACAAGACTCACGTTAACAATATTGCAGCAGTACGCACACAATCGAAGCGCAGTAAGGATGGCTAGTGTAACTAGCAAGAATACCACGAAAGCAAGAAAAAGAAGTACGCTATTAACTATTCACGTACCTGTCTCTTCCGAAACGAATGAGTACGATGAGAGAGCTCTCTCTACCATCAATCACGAAAGTCT
+
8<;@>BBB@@<C>?BBDDEH<:6@@466>:;;;;;;7<8===;;@B@AA?A?AABBBBBB1B?BBBBBCCA?A@69:>A@A@0>A=@=CCC:BCC?BBBADDB;;9;?AC@BBB@BBBBBBAABB;;;@@CD>BBAA=@@@@DCBB?C@D;<7;CCCCCBB?@@?@@B499293<6?9>>?<;??<@BBBB3CE;>=BA@@B??<?<>A:908=<;;=?8=<><73:38(//6)//6/338//../.86555555558225777938965-5222555,5>@;
@ATNG8:03872:06252
GATGGTAGTACATGATAGACGACACCAGAAGATCAGGAACTCTAGAAGAATTCAGATTTTTAACACGAGAGTAAACGTAAAAAGAAGGTTTTACAAGACTCACGTTAACAATATTGCAGCAGTACGCACACAATCGAAGCGCAGTAAGGATGGCTAGTGTAACTAGCAAGAATACCACGAAAGCAAGAAAAAAGAAGTACGCTATTAACTATTAACGTACCTGTCTCTTCCGAAACGAATGAGTACTGCGTCTCACTCTCGCCTACCATCGAATCACGAAAGTCT
+
@ABB@CCCAA@B;;;A@@BB<;;BB=BAB=AAF?A@>@=@CBAABB?@@=@=@?ACCDGD5DAEDCCCCCCCDD>CBAADEE5BA>A5;;;-;BC?BAAAABCDC@B@CC@CDE@CCCCDBBBBBBCCCEBB?BDAA>ACBABA@@;@?B;:9;CCCCCBB@BDCBBA?@@=@AA;??:99.9==:::::::%9999947==CB=9794ADD>A>ABFDD?ABBAABCAD@CBB=BBC@CCBBBBB?@?A@BABABBBBCCC@CDD@CBCAC@A@@@::96;BBB
@ATNG8:03873:06234
GATGGTAGCTCACGTACGTCACACGTACTCATTCGTTTCGGAAGAGACAGGTACGTTAATAGTTAATAGCGTACTTCTTTTTCTTGCTTTCGTGGTATTCTTGCTAGTTACACTAGCCATCCTTACTGCGCTTCGATTGTGTGCGTACTGCTGCAATATTGTTAACGTGAGTCTTGTAAAACCTTCTTTTTACGTTTACTCTCGTGTTAAAAATCTGAATTCTCTAGAGTTCCTGATCTTCTGGAGATATCATCAGCGAGCTACCATCGAATCACTAAAAGTCT
+
BBA@>@DA@BBBBBCC;:;CBB@@@CBBABBA=AABC=BD>B@BBCBBBB@CB@A@@B=@CBB@B@CCBCBBBBA?BCDFD2A@<A???8?@@B=AA@:;:+/069995:<::>==>,00>*/*/=;=>@::27=:;5:=?>>=====;;:==::5;;;9>>;?8==:65299:0555::*5/5.55555'3.--5.2-----233528:::*95539380...333==>9>7;;@888/./;47999>A@@AA???==<;;6859<76716967////)/76=
@ATNG8:03874:06242
GATGGTAGACACGTGTGCTCTCTCGTACTCATTCGTTTCGGAAGAGACAGGTACGTTAATAGTTAATAGCGTACTTCTTTTTCTTGCTTTCGTGGTATTTCTTGCTTAGTTACACTAGCCATCCTTACTGCGCTTCGATTGTGTGCGTACTGCTGCAATATTGTTAACGTGAGTCTTGTAAAACCTTCTTTTTACGTTTACTCTCGTGTTTAAAAATCTGAATTCTTACTAGAGTTCCTGATCTTCTGGTATGACTAGTGTACTACTACCATCGAATCACGAAAGTCT
+
8<>A=@@BBBB966=;666?;;;<<99;;;<<:>?@D>CD@DACCBAAAA6;59558D7::A?;?=@@@@@:73;49>==B+BB?@??=1<9;;*.---(--(///068818888=>?@?255:>9=A@==>>>;AA>>:>>=<<;>===A>=888808678=>5;69::=:<>::59<<;;.706069@@@,//777*--9-//97/65,6=>>/@:;69485//)./86895725399:>>>==>>=ABBB????@@@@AAA@@>==8<<=>>:>@@>>>B9@??>
@ATNG8:03883:06230
GATGGTAGTGCGTGAGAGAGAGACCCAGAAGATCAGGAACTCTAGAAGAATTCAGATTTTTAACACGAGAGTAAACGTAAAAAGAAGGTTTTACAAGACTCACGTTAACAATATTGCAGCAGTACGCACACAATCGAAGCGCAGTAAGGATGGCTAGTGTAACTAGCAAGAATACCACGAAAGCAAGAAAAAAGAAGTACGCTATTAACTATTAACGTACCTGTCTCTTCCGAAACGAATGAGTACGAGAGAGCACACGTGTCTACCATCGAATCACGAAAGTCT
+
ABCB@CCCDDCBAAADFDCCCDAAA=ACC@CCDB@@=@<ABBCBBB@BC?B?BBCABAAA1@6B@CB???BAAA<A@BBDCC5BB>B5;::6;CC@GAAACEDCC@C@CC@BCC@BBBACBBBDCCFCCCBB?BC@@>ACCB@A:87;?CCC?BBCDCCCC@CCCCCC?AA>ABA599???8=>>;::9:99%9=;=?=?BBFCA7:78:>@2;5;>B;;7;A;;;EE@B?BCC>DDD?CCBBBCBBBBBBAA?A@ABCCCAAABB?B?>>>=CDB?@@@9@;::
@ATNG8:03883:06246
GATGGTAGCATCATGCATATCTCACCAGAAGATCAGGAACTCTAGAAGAATTCAGATTTTTAACACGAGAGTAAACGTAAAAAGAAGGTTTTACAAGACTCACGTTAACAATATTGCAGCAGTACGCACACAATCGAAGCGCAGTAAGGATGGCTAGTGTAACTAGCAAGAATACCACGAAAGCAAGAAAAAAGAAGTACGCTATTAACTATTAACGTACCTGTCTCTTCCGAAACGAATGAGTACGATGAGAGAGCTCTCTCTACCATCGAATCACGAAAGTCT
+
56BC;BCCCCCCCBBBCCCCCCCCC?BBC?CCCC@@@A@BADCBBBABC?C@CDCAAABG/A?@A@@BBDCBBB=BBBBBBB5@A=A4;;;6;AB@IBCCCBC@@=@>BD@CBB?BCBCCBBBBEEJEDC@@<@BBB?BBBBCCCC?BAC@@?@CCCDDBB?BCCBCB@AA=ABA4:::::29@@?CCDDCD)BB@A:99CCCBA<>;==??4;6;?C@A?ABBBBCC=?>@@@9?AA?BBACCBBBBBBBCBBBBBBB??>>>AA<?=>==;>A@@::9/:9::
@ATNG8:03888:06220
GATGGTAGTACATGATAGACGACACAGAAGATCAGGAACTCTAGAAGAATTCAGATTTTTAACACGAGAGTAAACGTAAAAAGAAGGTTTTACAAGACTCACGTTAACAATATTGCAGCAGTACGCACACAATCGAAGCGCAGTAAGGATGGCTAGTGTAACTAGCAAGAATACCACGAAAGCAAGAAAAAAGAAGTACGCTATTAACTATTAACGTACCTGTCTCTTCCGAAACGAATGAGTACGTGTGCGACGTGTCTCCTACCATCGAATCACGAAAGTCT
+
;>DD?BBBBBBB::<CCCCC:;;BBDBC@CEGCCFAC@CDCDCBC@BA>A@BBCBBBAA0@<ACCKCBBBDDD>BBBCCCC5CC@D@CCC;CCC@CAABCDC@@>@@CE@CAB@BBCCBBCCBBBCCBBBCACEBB?BBCCCCAA>B@CCC@CFCCCCBB?BCCCCC@BC?BBB?AA?>=5=>>;999999%9<;9949==CG=>;?;BCH=@=?ACBB?BB@@@BA=A?@@@<@CC@CBCBBABBCCAA@CBBB>>>A?=:=;=8>@>??@BBBCBBA<A@@@
@ATNG8:03890:06236
GATGGTAGCTCTGCTCTGACTCTCGTACTCTTCGTTTCGGAGGAGACAGGTACGTTAATAGTTAATAGCGTACTTCTTTTTCTTGCTTTTCGTGGTATTCTTGCTAGTTACACTAGCCATCCTTACTGCGCTTCGATTGTGTGCGTACTGCTGCAATATTGTTAACGTGAGTCTTGTAAAACCTTCTTTTTACGTTTTACTCTCGTGTTAAAAAATCTGAATTCTTCTAGAGTTCCTGATCTTCTGGATATGAGTGACTCGTGCTACCATCGAATCACGAAAGTCT
+
//;;6<@AAAA;;:<AAA??A@B;;@@A>==:CBBB=BB?BB@CBCBBB@BBBCC?D?BCBB?B?BBBBAAA:A>BBCCC2A@;@9989&3;;?<BBB?BB?BBB@??=AAABBA==;@??;?:>?>>>@@A<??AA<@@AAAB>>>?ABB888?;;;;:>@5:6;??@@AAAA:==AAA5A8=387AA>*::9898(89;::9;999+55555$57:<:=A=@@;===D???=A<AADD>>:>?A=ABAAA@@@@AADDA?AAA@@=@@==><===@@@A9A:::
@ATNG8:03893:06250
GATGGTAGCGCATATCAGCGCAGCCCAGAAGATCAGGAACTCTAGAAGAATTCATGATTTTTTAACACGAGAGTAAACGTAAAAAAGAGGTTTTACAAGACTCACGTTTAACAATATTGCAGCAGTACGCACACAATCGAAGCGCAGTAAGGATGGCTAGTGTAACTAGCAAGAATACCACGAAAGCAAGAAAAAAGAAGTACGCTATTAACTATTAACGTACCTGTCTCTTCCGAAACGATGAGTACCTCTCAGACGCTCGTCCTACCATCGAATCACGAAAGTCT
+
@;9:<?=@AA@;;<AB@@@CCCCHG=BBB@BCCBBC?@=@AA@@;;5:?;=:=0000/99::%95<=::<<<<;;;56///;;;;%0//)///&/9;6<===<;;788,7:??<@@@7<=::><<ABBDBBBCDF@CCCC>@?CCBA@A=A>B;;7;CCCBDDC>CCB@@@ABB@AEE=?????8=@@;:9:9:9%:=;>?=?BBBBB>>=<?BC<;7;BJDCACBCCBAB>B@CCE?CBBBBBBBAA>AFCBBBBBCCBBCAB>AAA?B??;@388AAA@A<@@@@
@ATNG8:03896:06218
GATGTAGACATATCGTACTCTCTGTACTCATTCTTTTCGGAAGAGACAGGTACGTTTAATAGTTAATAGCGTACTTCTTTTTCTTGCTTTCGTGGTATTCTTGCTAGTTACATAGCCATCCTTACTGCGCTTCGATTGTGTGCGTACTGCTGCAATATTGTTAACGTGAGTCTTGTAAAACCTTCTTTTTACGTTTACTCTCGTAGTTAAAAAATCTGAATTCTTTCATCGAGTTCCTGATCTTCTGGCTGCGTATGTATGTCGCCTACCATCGAATCACGAAAGTCT
+
CC?;<@CBA@ABBCBECCCCGCCB=AABB?@=@BBB9CEAE?<;9@@AC=@@?;;;);244=>:>?CDBBB??>A<?@AA@,::233;>3@BCC?AAB?CC@C??@871:BCCCBB?BAA>A>AABBA9986;?BB?>>>@??><>C::;=>8818>=8;:5;;A?;;;>>>E=>?<>>2@9@6::;;;(//766069<9986----(-7777%--555272333-33...44727*..5555/555.22.77------556=><8><649;6562//.:556.7555
@ATNG8:03898:06257
GATGGTAGACACGTGTGCTCTCTCGTACTCATTCGTTTCGGAAGAGACAGGTACGTTAATAGTTAATAGCGTACTTCTTTTTCTTGCTTTCGTGGTATTCTTGCTAGTTACACTAGCCATCCTTACTGCGCTTCGATTGTGTGCGTACTGCTGCAATATTGTTAACGTGAGTCTTGTAAAACCTTCTTTTTGCGTTTTACTCTCGTGTTAAAAATCTGAATTCTTCTAGAGTTCCTGATCTTCTGGTCTACTACACTGTACTCTACCATCGAATCACGAAAGTCT
+
:?A>9BBBEDCAB;CA@A<<CCBCGEBBCBBB@CCDF?DD@B@BBBBBBB?BBBCC@C?AABC@B9:;CCDBBBB>A@@@@2@A>BAAA=AA??;@>=8?A299??@A;>@BBCBAA=>>><>=ABBA?>>?=BA@@;@@ABBB?<==AAA???A<>===>><>=>>=@@@@AA;??DEE6@7;7;BFDD/==8888)8==>A???>><>BBB/A;;;@<@<??<@ABAA@@<@<AABB@@9==A>>>>???@>=<???DCCAAAA7::=>B=A;<<?AD9@>==
@ATNG8:03903:06257
GATTAGTGATACAGATCAGACACCAGAAGATCAGGAACTCTAGAAGAATTCAGATTTTTAACACGAGAGTAAACGTAAAAAGAAGGTTTTACAAGACTCACGTTAACAATATTGCAGCAGTACGCACACAATCGAAGCGCAGTAAGGATGGCTAGTGTAACTAGCAAGAATACCACGAAAAGCAAGAAAAAAGAAGTACGCTATTAACTATTAACGTACCTGTCTCTTCCGAAACGAATGAGTACTGCGTCTCACTCTCGCCTACCATCGAATCACGATAGTCT
+
C@@:?@;;9B?CDCCBCCCCCCC@CCDACCBBAA>B<BBBCCCC?CC7:99BBBBBBC2B@BBBBAABBAAA<?AADBBD2BB@C@CEE;DCB@BCCCCCBAA5;5;@;ABC=A@BBBDDBCCCCCCBAA@C@A@=A@A@BBBD@C?B;;7;DAABDCD@BCBAAB?CB9??>3999899*9992999999$9;4<744>==?8?=?;8AA9@;89;AB>A@@ACCC@C@CCC>BAA>ABBDCCCCCCABBBB@@@DBBDC@DDC@CABBB?AADA;<;;;<@;
@ATNG8:03904:06248
GATGGTAGTGTCAGTGCGCGTCGTCCAGAAGATCAGGAACTCTAGAATAATTCAGATTTTTAACACGAGAGTAAACGTAAAAAAGAAGGTTTTACTAGACTCACGTTAACAATATTGCAGCAGTACGCACACAATCGAAGCGCAGTAAGGATGGCTAGTGTAACTAGCAAGAATACCACGAAAGCAAGAAAAAAGAAGTACGCTATTAACTATTAACGTACCTGTCTCTTCCGAAACGAATGAGTACGTGTGACGTACGTGAGCTACCATCGAATCACGAAAGTCT
+
:;;<9<=A?B=BC=CCCCCC;;:CB?BBB@DBCCCI@C=00000/;7:9696555=BBBB1B>BBB?@?A=<==5=>;;;:;:$:;<<3;;;0;9::<A==??CBB;@;@@=@BC?BCCBBCCCCCCCCBDDD@DCCC?BBCCDC??<@=B:::;BAACAAA>ABAAAA?BB?BAA:==999,9993000000%0>;00/=?A@@?<?<<:>?4;5;<B@B?@CBBBBB@B@CCC>BBB?BBBCCCBBBBB>A@BBB::9BBBBCGA=@000@<@@@@AAA;AAAA
@ATNG8:03905:06255
GATGGTAGTAGTACACTAGTCATACCAGAAGATCAGGAACTCTAGAATAATTCAGATTTTTAACATCGAGAGTAAACGTAAAAAGAAGGTTTTACAAGACTCACGTTAACAATATTGCAGCAGTACGCACACAATCGAAGCGCAGTAGGATGGCTAGTGTAACTAGCAAGAATACCACGAAAGCAAGAAAAAAGAAGTACGCTATTAACTATTAACGTACCTGTCTCTTCCGAAACGAATGAGTACGTGTGACGTACGTAGCTACCATCGAATCACGAAAGTCT
+
45;<5<@@@BBBBCBBBCDCBB;:;5>@@8=BBAAAAD@CCEBBBB@BB@C@C:;;DBAA0@<@;;9??<<:::808=44444$4:5:.333&3::29:<;9:://(/069497858===>>>BCCGAA@CCD@DCCC<A@BCC@A>?<@?A=ACCCCCCC>AACCBB?BC?A@@;>?@@>5===9:9::9:%:>;>979BB===<@=@@AA<A<AADCD@CCAAAA@9?<?AC>CCC?BAAABBABCBBBBCBBBBB??@CCCC@BBB?><>??@>>=8?@@@
@ATNG8:03909:06251
GATGGTAGCACACGAGATCTCATCGTACTCATTCGTTTCGGAAGAGACAGGTACGTTAATAGTTAATAGCGTACTTCTTTTTCTTGCTTTCGTGGTATTCTTGCTAGTTACACTAGCCATCCTTACTGCGCTTCGATTGTGTGCGTACTGCTGCAATATTGTTAACGTGAGTCTTGTAAAACCTTCTTTTTACGTTTACTCTCGTGTTAAAAATCTGAATTCTTCTAGAGTTCCTGATCTTCTGGTGTCTGATCTGTATCACTACCATCGAATCACGAAAGTCT
+
BBCC?C=BBCCC@@@CDBBBCCGCDCCCCBBB@BCCG=CC@E@BBCCCCB?CDCCC?C@CCCD@B@BBBCCCC=C?CCCCC3DC?A@BD>KCAA>@A?:8879??CCC@BABBCAAA<CCC?C=B>>>@@??<AAAA<AAA@@@A???AAA?==?<>>><>><>=AAAAA???A;??BBB5A<?=?AAAA/AA:::/;;;888B=>><BCBC/AA@@A=A=;:7:==B>==<A<@@AAAA:>>A=AA=>>@@A@@@@A@@@@@AA<???>><>@>>:::6:>>?
@ATNG8:03910:06232
GATGGTAGTAGTACACTAGTCATACCAGAAGATCAGGAACTCTAGAAGAATTCAGATTTTTAACACGAGAGTAAACGTAAAAAGAAGGTTTTACAAGACTCACGTTAACAATATTGCAGCAGTACGCACACAATCGAAGCGCAGTAAGGATGGCTAGTGTATCTAGCAAGAATACCACGAAAGCAAGAAAAAAGAAGTACGCTATTAACTATTAACGTACCTGTCTCTTCCGAAACGAATGAGTACTGTATCTAGTGTGCGCTACCATCGAATCACGAAAGTCT
+
:;;<9<?GBBBB@@;;<<<>;?@@@=ABB@CCCC;;:<?DDC;;;C?@@>A@DBCBBBBB3A;@?@::;@@AAA=A:;5<;;(59459>>B9CCC@CDGCCBC;;8;@BB?B@@<@@@@@BBBCBBBBBCBB@AB@@<@ABBBBBB?B?CBB@CDBBBC@?@CBBDCC@AA>AAA=A@BA@;>;;88899::%9A?999?A??@@=B=AAAB<@<>>B@@>@BBBBBB?B>AAB>BBC@BBBBBB???AA99:?>>CBC>88=22,225595>A>;@@E=<@<;
@ATNG8:03911:06234
GATGGTAGCAGACGTGACAGAGCGCCAGAAGATCAGGAACTCTAGAAGAATTCAGATTTTTAACACGAGAGTAAACGTAAAAAGAAGGTTTTACAAGACTCACGTTAACAATATTGCAGCAGTACGCACACAATCGAAGCGCAGTAAGGATGGCTAGTGTAACTAGCAAGAATACCACGAAAGCAAGAAAAAGAAGTACGCTATTAACTATTAACGTACCTGTCTCTTCCGAAACGAATGAGTACAGAGAGTTCGATATGTCTACCATCGAATCACGAAAGTCT
+
<<=A@B>CCCBBBCBBBCECECCCC?BBB?CCCCCC@C@CCCAAAB?BD?B?BBAAACDD3C<@@BBBFFBAAA8AABDMMM5CB>A5;;;6;BFBCCCCCCCBB?B?BB@BCD?BAAABCCCCCCDCBBBC@CCBB=AACBCCAA=B?B??>@ECCCBCC?ACACCC?AA>ABB?BBBAA:A@@<@@@@?2@B?C>>>B@B=<<=7::AA9=9<A@?@<@@AAABB@B?BCC>BBB?BBBAAACCCCCCBB?BBBC@A@CCBBA<A=>>?<A>:;;>=7>>;;
@ATNG8:03911:06237
GATGGTTGTAGTACACTAGTCATACCAGAAGATCAGGAACTCTAGAAGAATTCAGATTTTTAACACGAGAGTAAACGTAAAAAGAAGGTTTTACAAGACTCACGTTAACAATATTGCAGCAGTACGCACACAATCGAAGCGCAGTAAGGATGGCTAGTGTAACTAGCAAGAATACCACGAAAGCAAGAAAAAAGAAGTACGCTATTAACTATTAACGTACCTGTCTCTTCCGAAACGAATGAGTACGAGAGAGCACACGTGTCTACCATCGAATCACGAAAGTCT
+
:;?C@C@DCCBCCCCCCCCCCCCDC@BCC@CDBCAA>B?BBCDCCC?CG@G?CBBABABC2C@ACABBBABA@@<AAABBBB5BC@C@BBB;BCCAAAACCCCBB?B@DD@B@A?BBCCCDCCBBBBCCCCC?BBBB>AACBBBBB?B@CAA>ACCBDCCC?CCCBBB@BB>:9:<?????8?@@;==????(?A@B:78AABAA:=:;<BB5;7;BBAA?BBAAACB?A?BBA<DBB?BBBBCCCBCCCCBBBBBBBBBBB@@??;?====<@?BB@??9?:::
@ATNG8:03912:06214
GATGGTAGCTCTGCTCTGACTCTCGTACTCATTCGTTTCGGAAGAGACAGGTACGTTAATAGTTAATAGCGTACTTCTTTTTCTTGCTTTCGTGGTATTCTTGCTAGTTACACTAGCCATCCTTACTGCGCTTCGATTGTGTGCGTACTGCTGCAATATTGTTAACGTGAGTCTTGTAAAACCTTCTTTTTACGTTTACTCTCGTGTTAAAAATCTGAATTCTTCTAGAGTCCCTGATCTTCTGGTGTCGTCTATCATGTACTACCATCGAATCACGAAAGTCT
+
:;DE?CCCCBCBBCBCDCCCCFDCCBBBCCBB>ACDD>CC?C?CBBBCCC@BBBBB?D@CBCB?C?CCCEBBCCC@CCCCC1CD?BBBC>BB@A?ACC@CD@AA@CCC@CCCCCCCD@CCC@B?CCCDCBBB?BBCC?CCCBCDCCCBBBBBDBB@CBB?BD@D?CCCCCCCCC?BCDDD;G@B>;:::9*9B?@@=ACCDCCCBBBACCCC5DCCCC@C@BC@BBCECBBBB>ACCCBB@BAB>BBBCGCBABCCCCCCBBBDD?BBBBB@CDCCBCD>CBCB
@ATNG8:03913:06233
GATGGTAGCTCGCTGATGATATCTCCAGAAGATCAGGAACTCTAGAAGAATTCAGATTTTTAACACGAGAGTAAACGTAAAAAGAAGGTTTTACAAGACTCACGTTAACAATATTGCAGCAGTACGCACACAATCGAAGCGCAGTAAGGATGGCTAGTGTAACTAGCAAGAATACCACGAAAGCAAGAAAAAAGAAGTACGCTATTAACTATTAACGTACCTGTCTCTTCCGAAACGAATGAGTACACATCGTCGTGTCGTGCTACCATCGAATCACGAAAGTCT
+
AA@>7:;;<;4459>=ABB@@@A<;16@@7>@@>>@;@=B@AABAA@@@=@?BBAAADDD2A=>?@@CBB@@@G80/0<;;;+9=89.595&599>B:99AB=9:99@AA?BBC?BCC@AACCCCCHBBB@@=AA@A=@AAAAAAA=B?AAA=@CBCBCCG@DDDCCC?BC@B??<?>>=C<?=<889999:%:@99:7BBBDDD<@;>>>A=B;><A;;6;???@@?<?:>?B=BBB>AABCCCBBBBDBCCCCAAABBBBBBBB?AAABE@EBBBBBB>BBBB
@ATNG8:03913:06237
GATGGTAGTGTCATATGAGAGTGTGTACTCATTCGTTTCGGAAGAGACAGGTTCGTTAATAGTTAATAGCGTACTTCTTTTTCTTGCTTTCGTGGTATTCTTGCTAGTTACACTAGCCATCCTTACTGCGCTTCGATTGTGTGCGTACTGCTGCAATATTGTTAACGTGAGTCTTGTAAGACCTTCTTTTTACGTTTACTCTCGTGTTAAAAATCTGAATTCTTCTAGAGTTCCTGATCTTCTGGGATGTGTGCGCAGTGCCTACCATCGAATCACGAAAGTCT
+
?<CD@CCCCCBBBDCCDCCCABBCCBABAB;;6<BBB=CIAEABDCBBBC=A<CCD?A>@CDC@C?CCCCCCBBB>ABCDC5CC?A@CB=AD;;;;FC@DE?AACCCE@CCCCFCCC@CCC>@?@CCCGCCC@BDDD@CBBCCCCCCCCCDBBBC?CDD?CC?C?CCCCCDCCC@BBB@BBA<A9;;;;;*;CCCF?ECCCCCBDCCECFGG5CCBCCACACC@BBDCCCC?B?BBCCCD@CAA@8@9::ACBBDCBBBAA=AAA=ALCBC@BCCCCED?DCCB
@ATNG8:03915:06233
GATGGTAGCATCATGCATATCTCACCAGAAGATCAGGAACTCTAGAAGAATTCAGATTTTTAACACGAGAGTAAACGTAAAAAGAAGGTTTTACAAGACTCACGTTAACAATATTGCAGCAGTACGCACACAATCGAAGCGCAGTAAGGATGGCTAGTGTAACTAGCAAGAATACCACGAAAGCAAGAAAAAAGAAGTACGCTATTAACTATTAACGTACCTGTCTCTTCCGAAACGAATGAGTACGATGAGATCTCGTGTGCTACCATCGAATCACGAAAGTCT
+
55<=8=BBAB==B9;;BCCCCCCCC@BBB>BBCBBB@B?CBFA@AF>AA?B????<??=?.?9??BBBBAA???599;>=>>1>A=@;@@@4@AA<AAABCBCCC@CACB?BCC?BBBCCCCBBCCCBBBBB?AB@@=@CCCDCCB<B=@::7;BBDDDCC=@@CCCC@995:AB:??ABB<@A@<::9:99%:B;BBBBDCAAA@B>==>=1718=@@A>AA;;;BB@DABBB=CCCABAACCCB@AACDDBBB>>>@@@<=@??;?A@>>;>AB@@@@9@@@@
@ATNG8:03916:06244
GATGGTAGCTATACGTATATCTATGTACTCATTCGTTTCGGAAGAGACAGGTACGTTAATAGTTAATAGCGTACTTCTTTTTCTTGCTTTCGTGGTATTCTTGCTAGTTACACTAGCCATCCTTACTGCGCTTCGATTGTGTGCGTACTGCTGCAATATTGTTAACGTGAGTCTTGTAAAACCTTCTTTTTACGTTTACTCTCGTGTTAAAAATCTGAATTCTTCTAGAGTTCCTGATCTTCTGGGTCTCTCTCTCACGCACTACCATCGAATCACGAAAGTCT
+
BCBB?BCCDCCBBBCBCCDIFCCC>>B=BDBC@CCCF>CF@C@BBBBB@@>@BBBB@B@BCCH@H?B@@:88<;<8<===<+BB5=>CC>CCBB99;DACC=??BA?>;??AABBBB?BBB?@=B??@>>==;;:;C=>==BAA=>>>>AA;;;=9;;;:@A5;7;?????BBB;??@AA2A2:499===+::=<=6>>>>A@@@>>;>BBC/A;;;><><AA<AA@@@AB<A=AABA>>;>@AB8==???DAA??>>>AA;;;A<>==>B<A;;;AAB:???;
@ATNG8:03919:06232
GATGGTAGCTCACGTACGTCACACGTACTCATTCTTTTCGGAAGAGACAGGTACGTTAATAGTTAATAGCGTACTTCTTTTTCTTGCTTTCGTGGTATTCTTGCTAGTTACACTAGCCATCCTTACTGCGCTTCGATTGTGTGCGTACTGCTGCAATATTGTTAACGTGAGTCTTGTAAAAACCTTTCTTTTTTACGTTTTACTCTCGTGTTAAAAAATCTGAATTCTTCTAGAGTTCCTGATCTTTCTGGGTGTATCAGCGAGTATCTACCATCGAATCACGAAAAGTCT
+
9:CC<>CBBBBB;:6>66:CBCCCCCEBBCCC?AAAA9AC?C?CBBCDCCACCCBB@C?AAAC=A?ACDCCCBBB@BBBBB1@?9=999.9C;;7;AA@<;9;AACCC?AACBBC>>>>CC<A>A@?ABBBA?CCCC?A>>@>@>>>??>>>>>C7;<;976/7:??ADGED;;7;?>=>=*:086(6=>>BB)<<6676-6///;;<=88168888%5<<;><?=>><>@?>>;;6;;>AAA;::3:==<3678:>?>>>>>>>>@B@==9=;;:?=>?>A;;;:1:;;;
@ATNG8:03870:06274
GATGGTAGACATATCGTACTCTCTGTACTCATTCGTTTCGGAAGAGACAGGTACGTTAATAGTTAATAGCGTACTTCTTTTTCTTGCTTTCGTTGGTATTCTTGCTAGTTACACTAGCCATCCTTACTGCGCTTCGATTGTGTGCGTACTGCTGCAATATTGTTAACGTGAGTCTTGTAAAACCTTCTTTTTACGTTTACTCTCGTGTTAAAAAATCTGAATTCTTCTAGAGTTCCTGATCTTTCTGGATACACTCATGTGCACCTACCATCGAATCACGAAAGTCT
+
56>?;>CCCCCCCBCCCFCFDCCCBBBCCBBB?BCBG>CC@C?BC@@?BB>BBCCC@C?CCCC?C?BBBBAAA37,37777)8?6BCCD?C>>;>8<:939929@@@BD?BBB>>@??=?AA=A<????????<ABBA;??BBA@@???@DA>>>A=;:;=>><><@@@?AAAAA<A????6@<@<@A@@@.@>@@@7A?=;AAAA:71:<;=<'=>A>><>;@@<@A?????=C<A@@@8885:>>;?AA<<<??ABA@???B<@@A<@;;;B=?>>>>@@9@@@>
@ATNG8:03871:06291
GATGGTAGTCTCAGATAGTCTATAGTACTCATTCGTTTCGGAAGAGACAGGTACGTTAATAGTTAATAGCGTACTTCTTTTTCTTGCTTTCGTGGTATTCTTGCTAGTTACACTAGCCATCCTTACTGCGCTTCGTTTGTGAGCGTACTGCTGCAATATTTGTTAACGTTAGTCTTGTAAAACCATTCTTTTTACGTTTACTCTCGTGTTAAAAATCTGAATTCTTCTAGAGTTCCTGATCTTCTGGAGATATCATCAGCGAGCTACCATCGAATCACGAAAGTCT
+
>;:6:?>CBB?AACBBCB9;6@@=>;:555443=?AA=BDAHFCCCABA;8<B>HD@C@CBCC@C=@@C;65<<=266>>>)55.4:::1945516>?:AF669??@B;@@BBBABB>AAA<@<A@BBCBBC@BBCA;00000;778594999885;444)44.48><=9;;@@@<@9:99*5.//5<;<<<)//<<<3=<<<:<<54437777$////:)/)4:7:<<<;;;8<7<899AA=@CC>;::AA@DAAAA;;;BABBB@?@000@<AAABDEK?CBBA
@ATNG8:03873:06294
GATGGTAGCACACGAGATCTCATCGTACTCATTCGTTTCGGAAGAGACAGGTACGTTAATAGTTAATAGCGTACTTCTTTTTTCTTGCTTTCGTGGTATTCTTGCTAGTTACACTAGCCATCCTTACTGCGCTTCGATTGTGTGCGTACTGCTGCAATATTGTTAACGTGAGTCTTGTAAAAACCTTCTTTTTACGTTTACTCTCGTGTTAAAAAATCTGAATTCTTCTAGAGTTCCTGATCTTCTGGCGCTCTGTCACGTCTGCTACCATCGAATCACGAAAGTCT
+
55==8=CBBBBBBAABCBBCAA><<@;;;<<B=BCCC>GGAC@BCCCAA@@A@@BB@B@BCBB=@<@@:AA@=>@<:89999#894;333,3<==9==<8>?9<?@CBC>AAC???BB?ACC@E<>>=<=>>><@@@A<A@@@>>>>==A>>>?>>:;;;;==:=<A?>>>>>==4:88888(89=788888(68<97385922579==1/////%////737355.6=>>AAA;?;?AA=<=388=<???@AAAB@A@@@>>>@@@@<A==<B=@@>>BCD@B@@@
@ATNG8:03879:06296
GATGGTAGAGAGACTGTAGCGCACCCAGAAGATCAGGAACTCTAGAAGAATTCAGATTTTTAACACGAGAGTAAACGTAAAAAGAAGGTTTTACAAGACTCACGTTAACAATATTGCAGCAGTACGCACACAATCGAAGCGCAGTAAGGATGGCTAGTGTAACTAGCAAGAATACCACGAAAGCAAGAAAAAAGAAGTACGCTATTAACTATTAACGTACCTGTCTCTTCCGAAACGAATGAGTACAGAGAGTACGATATGTCTACATCGAATCACGAAAGTCT
+
;;@@9==BBCBBBDAAABCCCCBBE=CCF?CBBB9::;?BCCCCCB?BD?C?CDCAAAAA2@?BBBABCCCABB=BBBBECH5CC?A5;;;6;DEAHABBBBDBB>B@AA>@CC@ECACBBBDDCCBBBBCCAEBBB@BAAACBBB>A=AAA>BBBBDCBB@CCCC?@<?A=:9:;@@9::,7;;8>BCCCC)A@>=?=AB7;<;-/*/889(/)/9@>><BC@@???=A=>??9>?=:@@ABBBBCCCBBBBBCAAA>?>AAB<==@@??;?@:;;:A:A:::
@ATNG8:03890:06287
GATGCGAGCGAGTGTGTATACCAGAAGATCAGGAACTCTAGAAGAATTCAGATTTTTAACACGAGAGTAAACGTAAAAAGAAGGTTTTACAAGACTCACGTTAACGATATTGCAGCAGTACTCACACAATCGAAGCGCAGTAAGGATGGCTAGTGTAACTAGCAAGAATACCACGAAAGCAAGAAAAAAGAAGTACGCTATTAACTATTAACGTACCTGTCTCTTCCGAAACGATGAGTACGAGAGTCAGAGCAGAGCTACCATCGAATCACGAAAGTCT
+
>>>>BBBBCCBBBBBBFF@A@>;;:?@CCCBB@B?BCD@A@C?BB?B@CBBBDCCC195:??BACBBBBC<98;A@AA5AB>C5;;;*9@@>BAA;;;BBC@D@CBBBBC?BBBCC?@@BA@@A?>>@?CBBB?BCCBBB??;A?B;;7;AAAB@@@?AAACBC???<?@?;=?=??5<>>;99::::%:9=:A<BB=CBA575359=,8/6AABB@BCA@@@@>B>BBB>B>?>BBBBBBBBBBBBBABABBAAACCBB?=AB@?@=AA::@@B<B;;:
@ATNG8:03891:06291
GATGGTAGCTATACGTATATCTATGTACTCATTCGTTTCGGAAGAGACAGGTACGTTAATAGTTAATAGCGTACTTCTTTTTCTTGCTTTCGTGGTATTCTTGCTAGTTACACCAGCCATCCTTACTGCGCTTCGATTGTGTGCGTACTGCTGCAATATTGTTAACGTGAGTCTTGTAAAACCTTCTTTTTACGTTTTACTCTCGTGTTAAAAAATCTGAATTCTTCTAGAGTTCCTGATCTTCTGGACGACGCGCACTGACACTACCATCGAATCACGAAAGTCT
+
9;BC;@CCBBC@BBA@CDCCCCDDCC;;;BAC=BEEJ>CDAD@@@AEDBB@BBBBB@B@BBCC@C?CCCCB@@AB@BBCDB2AA<AADC>ACAA<BBB?8877>>A9859BBC@CBB?BBC>B>B@?>:<997:A?A<:::@@>>??AA???@?A<>>>:==<A<???AAAAAA:??AED6>:><??BAA+688888(8;=>AB876>:>>>=>'>::;9<=;AD;AB@@@>>;:9=///==6;:B===>>>@@@B???BA>>?@AA;>><=>=A>>>===9=>@>
@ATNG8:03894:06276
GATGGTAGTGTCATATGAGAGTGTGTACTCATTCGTTTCGGAAGAGACAGGTACGTTAATAGTTAATAGCGTACTTCTTTTTCTTGCTTTTGTGGTATTCTTGCTAGTTCACTAGCCATCCTTACTGCGCTTCGATTGTGTGCGTACTGCTGCAATATTGTTAACGTGAGTCTTGTAAAACCTTCTTTTTACGTTTACTCTCGTGTTAAAAATCTGAATTCTTCTAGAGTTCCTGATCTTCTGGGTCTCTCTCTCACGCACTACCATCGAATCACGAAAGTCT
+
45<=8=@CBBABCCCCCCDCCCBBBA@@CCCB@BCCC=CD?D@CCCCCCE<ECB=>:D;BBCC@FBCCCCCB@AA499999'4;8=B>C?9=BB@DCB?BB:;;BBBB?BABBCBB?AA?3839@@@@A@@=??;?=HCCCDBBBCDCCCCBBC@CCC?AA=@>BCB;:;DBB?C@@@@7@?C@BBEGF5ECCCB=BCBBBBB;<<5;;;;*<CCDC@C@BB?BCCCCBB?B@BBCC@@?@CDD?BBBBCCCCDCCCAABC@@@@DBCCE@BBBABAA;ABAA
@ATNG8:03899:06297
GATGGTAGCAGACGTGACAGAGCGCCAGAAGATCAGGAACTCTAGAAGAATTCAGATTTTTAACACGAGAGTAAACGTAAAAAGAAGGTTTTACAAGACTCACGTTAACAATATTGCAGCAGTACGCACACAATCGAAGCGCAGTAAGGATGGCTAGTGTAACTAGCAAGAATACCACGAAAGCAAGAAAAAAGAAGTACGCTATTTAACTATTTAACGTACCTGTCTCTTCCGAAACGAATGAGTACTGCGTCTCACTCTCGCCTACCATCGAATCACGAAAGTCT
+
CCDC?C@ABCCBCBECA@ABAABBB?BBDADCBBCC@D>A@BAAAC?BB?B@BA@??><<,=<@@@BBAAB99929@@BCCC5CC@C>BBB=BCC@CCCCECC:99;@CD@CBB?BBCCCBBBCCCCCCCBC@CCBB>A@CCAA@?<@@CCC?BCCCCCAA?ACCFBB?AA>ABB>AA:9:27==999:9::%:A<A9:9AA?787*708=887*7/6@BBB?BB@@@CC@C?BBB>DBC?BBBCCBB999AA@@B@@?BBCCD?CBC?CBBBC@CB@AABA=A;;;
@ATNG8:03900:06288
GATGGTAGCTCTGCTCTGACTCTCGTTCTCATTCGTTTCGGAAGAGACAGGTACGTTAATAGTTAATAGCGTACTTCTTTTTCTTGCTTTCGTGGTATTCTTGCTAGTTACACTAGCCATCCTTACTGCGCTTCGATTGTGTGCGTACTGCTGCAATATTGTTAACGTGAGTCTTGTAAAACCTTCTTTTTACGTTTACTCTCGTGTTAAAAATCTGAATTCTTCTAGAGTTCCTGATCTTCTGGATATGAGTGACTCGTGCTACCATCGAATCACGAAAGTCT
+
;?CF@CCCCBBBCCCCCCDCCCCCCCACBC;:;;CCE>CC?C?BA@BBDD@CCCBB>B@CCDD@C@CCCCECCCC@CCCCC1CC>@?CD=CCBB?BBB=BC8;;BCCH?BACCCCCF>@@@>@?CCBBBCBB?BBAA=BBBBDBCBBCCCCBCCB?CBB?BB?C@BBCCCCCDD9@;;;;.;>D@CCFFD0CB;;;0;CCCCCCBBC<@@B@0@BBBB@C@ID@BBCCBBB@C@CCCCBB@BBCAGCICCCCCBBBBCCFCCBAA?@@@BC?BB@@@@@;@BAB
@ATNG8:03903:06285
GATGGTAGTCTCAGATAGTCTATAGTACTCATTCGTTTCGGAAGAGACAGGTACGTTAATAGTTAGTAGCGTACTTCTTTTTCTTGCTTTCGTGGTATTCTTGCTAGTTACACTAGCCATCCTTACTGCGCTTCGATTGTGTGTGTACTGCTGCAATATTGTTAACGTGAGTCTTGTAAAACCTTCTTTTACGTTTACTCTCGTGTTAAAAATCTGAATTCTTCTAGAGTTCCTGATCTTCTGGACGACGCGCACTGACACTACCATCGAATCACGAAAGTCT
+
@;;55;55;D@@ACCCCEBBB;;9?AA@;;;;.9?CB>CCAD@CBABCEC9;6=<>:=<A<BF?BBBCCBBB<AC459AAA2@C;@:9:,99959==<9>?<;?BB??;ABBABBBB<@@B?C@CGCCEBBB@DCCE?BBGBCBCAA@CCBAAAD@CCB@AA7;5;@?@@BBBA<A;;;;-;2:<::;;.9@>@D:@;B999@@<B:B@??+?:96@=A:?@89:ABAAA?B????DBB=B@A=@@@@>?:9:@9:9@@@@@BCACBAAB<@@@?AAC?CCCC
@ATNG8:03905:06299
GATGGTAGTGTCATATGAGAGTGTGTACTCATTCGTTTCGGAAGAGACAGGTACGTTAATAGTTAATAGCGTACTTCTTTTTCTTGCTTTCGTGGTATTCTTGCTAGTTACACTAGCCATCCTTACTGCGCTTCGATTGTGTGCGTACTGCTGCAATATTGTTAACGTGAGTCTTGTAAAACCTTCTTTTTTACGTTTACTCTCGTGTTAAAAATCTGAATTCTTCTAGAGTTCCTGATCTTCTGGACAGAGTGTGCAGATAATCGAATCAGCGAAAGTCT
+
??;?69;;>C;;;;;=666>=<?;;955<<594:>?>6>>.9.5<<<==?<A??>>7;5;9995;47::///<::+/9944$4<.45<=2;:993955.9=2<0----(-99:<<<<6<//)/27//6?>>?:><<<8555<@=A;;;?=977//)///)//3:6:=;;:==:9394444&4.4.555555#49444)5;;=>;;<>>:>>=<)666557<.55.5555999.505;>?@@:===:;;;=>@@AACCBCCBB<@@@<8;00/00;7.8<88
@ATNG8:03905:06303
GATGGTAGCGCACACATAGATACAGTACTCATTCGTTTCGGAAGAGACAGGTACGTTAATAGTTAATAGCGTACTTCTTTTTCTTGCTTTCGTGGTATTCTTGCTAGTTACACTAGCCATCCTTACTGCGCTTCTATTGTGTGCGTACTGCTGCAATATTGTTAACGTGAGTCTTGTAAAGCCTTCTTTTTTACGTTTACTCTCGTGTTAAAAATCTGAATTCTTCTAGAGTTCCTGATCTTCTGGAGATACACATGATACTCTACCATCGAATCACGAAAGTCT
+
;<<>8<<<:::===BCDDFCCCCCCC;;;BAA;@AAC=CC@C@CDBBBCD@AA<;;:=9>B9;6;>BBCBA@@>@;>===9'44.489=8>AA@;B:;5:@;?BCDBB@CDCCDGBB@BBC@D?AACIHLCC@C;;;@DCDCHDCBBCCBCBFED@CBB@A@>A@BBBAA@CBA=;;;;0;@=@5;;;;;;%;=@@B=C@>?B@999<.5959$9:@@B@C>BB?;;;;;;B=A=BCCBBC?@@EABBBIDCCBBJICCBCBBB;;6;;::B=A@DABBC=C;;;
@ATNG8:03907:06301
GATGGTAGGACGAGCGTCTGAGAGGTACTCATTCGTTTCGGAAGAGACAGGTACGTTAATAGTTAATAGCGTACTTCTTTTTCTTGCTTTCGTGGTATTCTTGCTAGTTACACTAGCCATCCTTACTGCGCTTCGATTGTGTGCGTACTGCTGCAATATTGTTAACGTGAGTCTTGTAAAACCTTCTTTTTACGTTTACTCTCGTGTTAAAAATCTGAATTCTTCTAGAGTTCCTGATCTTCTGGCGCGTATTTATGTCGCCTACCATCGAATCACGAAAGTCT
+
//::6<C@=DBBAB;;;?;??ABB?BCBCCCC@GCCC>CC@C@DBBBCCD@CCDCC@BADDLF@C@BCCBCCCHD@DCCDD5BB@BBCF>C@@A=ABB?BB=BAACCC@IECBB@@@=@AC?C@CIDCCCCC@CBCB?BBCBBBBBDCBBBBBBC?B::8;D?B@BBBDCCDDC@DCDFG<C@CAFCCCC2BB;;;9<BBBFFCCBC?BCBC2BBBBC?C?BB@BDCCBCB@B?BCBBBB?BBC@CCCABBGH?GCCDCCCACBB?B;;;A>ABCCBBC>CCCB
@ATNG8:03915:06288
GATGGTAGGCGAGAGTGAGACGAGTACTCATTCGTTTCGGAAGAGACAGGTACGTTAATAGTTAATAGCGTACTTCTTTTTCTTGCTTTCGTGGTATTCTTGCTAGTTACACTAGCCATCCTTACTGCGCTTCGATTGTGTGCGTACTGCTGCAATATTGTTAACGTGAGTCTTGTAAAACCTTCTTTTTACGTTTACTCTCGTGTTAAAAATCTGAATTCTTCTAGAGTTCCTGATCTTCTGGGTGCGCTACAGTCTCTCTACCATCGAATCACGAAAGTCT
+
A@CC@CBA>@BBBCCCCAAAC0//<?>CCA@>@CCD?CC?C@BBBCCCC?CCCBB?B?BBBB?B>ABAAAABBC<===><,<?<ABBB<BBBC@BA@;<<8=;@A??<@BEDCBA>9@>>9>:>?==>?>>:@ADA9>>>;;;??AA??@=>>A:8::<@@<@<@@??AAAAA<ABBBB5A;=988776(8=:::1;==;;;?>>=<CBBB/@>>?B=B>==:>AAA:::5:8<>?@@B:><>?8::8??@@@@@@@@AAC=9949///;6=6::@AC:C@?;
@ATNG8:03871:06337
GATGGTAGCTCTGCTCTGACTCTCGTACTCATTCGTTTCGGAAGAGACAGGTACGTTAATAGTTAATAGCGTACTTCTTTTTCTTGCTTTCGTGGTATTCTTGCTAGTTCACTAGCCATCCTTACTGCGCTTCGATTGTGTGCGTACTGCTGCAATATTGTTAACGTGAGTCTTGTAAAACCTTCTTTTACGTTTACTCTCGTGTTAAAAATCTGAATTCTTCTAGAGTTCCTGATCTTCTGGGTGCGCTACAGTCTCTCTACCATCTAATCACGAAAGTCT
+
CDAA?ACCCCCBBBCCCCBCBCBBBCBBCCCC@CAAA>AC@C@CCCCABB@BCCCC@D@DDBB?CACCCBAAACC@CCDDE3BB@BBCB=AABB?BCCAGD?BBCCCC@AAABBBC@BCC@C@CCCBAA@D@C@@A=AACBBBCCCCCCCBBBA?BAA>ACAD@DCBCBCCCC@CBBBB:B@CACCDD<BBCCC?CCCDCCCECB=AAAA0AABBDAC@BB=A;;<A@@=@>AAADBB>AACC>BCCDDCCBCCABBC@A@CF@B;;;B>ACCCCCC>BBBB
@ATNG8:03873:06328
GATGGTAGCATCATGCATATCTCACCAGAAGATCAGGAACTCTAGAAGAATTCAGATTTTTAACACGAGAGTAAACGTAAAAAGAAGGTTTTACAAGACTCACTTAACAATATTGCAGCAGTACGCACACAATCGAAGCGCAGTAAGGATGGCTAGTGTAACTAGCAAGAATACCACGAAAGCAAGAAAAAGAAGTACGCTATTAACTATTAACGTACCTGTCTCTTCCGAAACGAATGAGTATCTCTCAGACGCTCGTCCTACCATCGAATCACGAAAGTCT
+
DCBC?CCCCCCCCCCBBCCCCCCCC?BBC?BCCCCC@B@CCBCBBC>BB?B?BBCCCBAC2C?AC@?ABBBBBB>CBBABBA2@A<A4;;;&9<<<=AAABBBB@D@DD@CBB?BBBBBCCCBBBBCBB@@<@BCC?CCAAABAA=A@CBB?BBBBBBBB>BCGCCB?BC?DCC>@@:99)3;;58BA=A+8747BCCCCC@@;>;?ABB=A=BAAB@:A@>>>>>;@<>>=6>BB>BCBBAA???GBBBBDDCCA?@AE@CAA>ABBBB?CCBBBBC=BBBB
@ATNG8:03873:06329
GATGGTAGTGTCATATGAGAGTGTGTACTCATTCGTTTCGGAAGAGACAGGTACGTTAATAGTTAATAGCGTACTTCTTTTCTTGTCTTTCGTGGTATTCTTGCTAGTTACACTAGCCATCCTTACTGCGCTTCGATTGTGTGCGTACTGCTGCAATATTGTTAACGTGAGTCTTGTAAAACCTTCTTTTTACGTTTACTCTCGTGTTAAAAATCTGAATTCTTCTAGAGTTCCTGATCTTCTGGGTGTATCAGCGAGTATCTACCATCGAATCACGAAAGTCT
+
44:<7<CCEDBB=666<<=><;;;;555;:::7??AF=CC=;5:;;::@A<??6969=7;@CD@JACCCB9:::;29999+9>.4448<0>:;>9<<>:<?9@@BBCC?CCDDDFCC@CCC@C?BCEDBBBC@CCCC>AABBCBBCCCCABBBBB@CDD@::9;=BBACBBEAB=A@@?@8@=B;;::::*:CCDE=BABBCCBABA5;:;:*:AA@A>B>BC?BBBBAAA=A@CCCDDD?BBBB=CCCBDDDCCCBCBDCDCDC@CBBBC@CCBC@@?:?@??
@ATNG8:03878:06333
GATGGTAGACACGTGTGCTCTCTCGTACTCATTCGTTTCGGAAGAGACAGGTACGTTTAATAGTTAATAGCGTACTTCTTTTTCTTTGCTTTCGTGGTATTCTTGCTAGTTTACACTAGCCATCCTTACTGCGCTTCGATTGTGTGCGTACTGCTGCAATATTGTTAACGTGAGTCTTGTAAAACCTTCTTTTTACGTTTACTCCCGTGTTAAAAAATCTGAATTCTTCTGAGTTCCTGATCTTCTGGGATGTGTGCGCAGTGCCTACCATCGAGGTTGTAAAGTCT
+
BBBC@C@@@BA@B@BAABAAAD;;9;999A;;4;@A@;@A=A=;;:A@@A?AAA>@@8@<??@@?B9BBBBB994<7;:=;;'373(399<5=BBC?B9949C589>>787(3<<>>@<=8<<>6:7<B?>?A8818>>>5::@@@????===B>=>A=>>><;:6;;;;;BC>==A;?7778.7;A9>=@@A.A?889,//88=4///619:::;'<=>=A=A=@@<@@<;@@-/+/<///=:>?<<6;///69=A>>>@@AA=B>><>>?A??;?<>>>B:@<;;
@ATNG8:03880:06323
GATGGTAGCTCGCTGATGATATCTCCAGAAGATCAGGAACTCTAGAAGAATTCAGATTTTTAACATCGAGAGTAAACGTAAAAAGAAGGTTTTACAAGACTCACGTTAACAATATTGCAGCAGTACGCACACAATCGAAGCGCAGTAAGGATGGCTAGTGTAACTAGCAAGAATACCACGAAAGCAAGAAAAAGAAGTACGCTATTAACTATTAACGTACCTGTCTCTTCCGAAACGAATGAGTACGTGTGACGTACGTGAGCTACCATCGAATCACGAAAGTCT
+
//796:<AA?;;<@BBBCCBAAACB>@AA=@A?996;A:CCC9;9::=?:?<@@:94===,=<A933<987:777.3333333$33,3,333&3884;=<::987718686488938555<==>?CCBBCCCEABB@@=@BAABBBB>A?B@@>@CCEBBAA@CCCBBB?BB>AAA599??>8?@@<@BAAA3AB>BAA>B?AAA3738?@@=@<@BBBB@CC@@@CB495:??9?AC@CAAABBBBBBCCCBAAFBBB@@ABBCB?BA>???AA?????8????
@ATNG8:03880:06331
ATGGTAGGCGAGAGTGAGACGCAGTACTCATTGTTTCGGAATGGAGACAGGTACGTTAATAGTTAATAGCGTACTTCTTTTTCTTGCTTTCTGTGGTATTCTTGCTAGTTACACTAGCCATCCTTACTGCGCTTCGATTGTGTGCGTACTGCTGCAATATTGTTAACGTGAGTCTTGTAAAACCTTCTTTTACGTTTAACTCTCGTGTTTAAAAATCTGAATTCTTACTAGAGTTTCCTGATCTTCTGGCGCGTATGTATGTCGCCTACCCATCGAATCACGAAAAGTCT
+
54:5:<@::>555<<<:<99;<<;:<<;9>=;5//)-2,2(,,(,,226:89;<<@9A1656<1516=<<=;65584:;;;';8:9///(/--87*.-;5;918>=;00*/;8/33664698381225222252667:677776>7979997:88:165517718;??@@A?@@A<A<<;<-:0818=>>2>>:::2:5:9///=:/77)8<<=/>888>9>:;:7:AA>A>888)87=;=?BB=@;<7;B?>>>>>=>=>BB?>76,,,),,,,2-27776666-6668
@ATNG8:03880:06352
GATGGTAGCACACGAGATCTCATCGTACTCATTCGTTTCGGAAGAGACAGGTACGTAAATAGTTAATAGCGTACTTCTTTTTCTTGCTTTCGTGGTATTCTTGCTAGTTACACTAGCCATCCTTACTGCGCTTCGATTGTGTGCGTACTGCTGCAATATTGTTAACGTGAGTCTTGTAAAACCTTCTTTTACGTTTACTCTCGTGTTAAAAATCTGAATTCTTCTAGAGTTCCTGATCTTCTGGTGTCTGATCTGTATCACTACCATCGAATCACGAAAGTCT
+
@@CC@BCDCCCC@@ACDDDCCCCCBBCCCCBB?B@AA:AB>CFCDDCBBB@CBBACCC>BBBA?B@CCCBBDCCB?A@AAA2@A=@ABB=BDDC?BBB@CC>AAABBB@BBBBCBBC?C@@<@@BAA?@@>>9@@@@=@==888AA??>@@@@AA<>>>=AA<A<AAAAAAB??<>>>??5>:=:8888)8=>@>3:9;;<<=>::08887'6:><>171//+/77>;;;8=5;;A@>>7;;=8=??????BBA@>>AAAA@@@;@@???<@@??9770999:
@ATNG8:03882:06354
GATGGTAGTGATACAGATCAGACACCAGAAGATCAGGAACTCTAGAAGAATTCAGATTTTTAACACGAGAGTAAACGTAAAAAGAAGGTTTTACAAGACTCACGTTAACAATATTGCAGCAGTACGCACACAATCGAAGCGCAGTAAGGATGGCTAGTGTAACTAGCAAGAATACCACGAAAGCAAGAAAAAAGAAGTACGCTATTAACTATTAACGTACCTGTCTCTTCCGAAACGAATGAGTACTATGTAGAGCTCTATACTAATCGAATCACGAAAGTCT
+
BCBB@BBEBBBBCCBCBCCCCCBBB?@AB@CCCB;::;>@@CBCCB?AA@D?BCBBBBBA3B>AACEBBBBCBB;?>;<;<;*;?>?9==9+>@@=@BBBAA@BB=@=@C=@AB?CBCBCBBCCC;;<DCDCAECBC@CCBABBBD?B?B:;7;BBBCCCC?CCCBBB?::5:AA?BBBBB:<<=999::99%9;97=8@=9@=;47337790;=BBDBB@BG<;;AA?A?BBC>BBC?AAAAA@AAABBBBBBBB?@?A>@>@A;@@=>;==@?@BB=B?@@
@ATNG8:03884:06318
GATGGTAGTATAGAGCTCTACATAGTACTCATTGTTTCGGAAGAAGACAGGTACGTTAATTAGTTAATAGCGTACTTCTTTTTCTTAGCTTTCTGTGGTATTCTTGCTAGTTTACACTAGCCATCCTTACTGCGCTTCGATTGTGTGCGTACTGCTGCAATATTGTTAACGTGAGTCTTGTAAAACCTTCTTTTTACGTTTAACTCTCGTGTTAAAATCTTGAATTCTTCTAGAGTTCCTGATACTTCTGGGCAGACTCTCACACGCCTACCATGATCACGAAAGTCTCT
+
44<=:C??ABA??<=<566;;;>CCHBAACAA<;;;,0:2;)//)/;;9:75555/)/)/)//7)/)//77;4449344444$445455<=2::433-44:7;=:<?=>787(7997748848>?:?;==<97255.557827;79>@A888@E>=::@-//-499(-(.55-/.589)..666+626-55<9<(///.:095775735753.277)---(-2,3.5=6:99999>;C:>97----(,,99,72,,****,667977269803333366355>2866---
@ATNG8:03885:06323
GATGGTAGAGGTATGCATGTAGTATCTCCAGAAGATCAGGAACTCTAGAAGAATTCAGATTTTAACACGAGAGTAAACGTAAAAAGAAGGTTTTACAAGACTCACGTTAACAATATTGCAGCAGTACGCACACAATCGAAGCGCAGTAAGGATGGCTAGTGTAACTAGCAAGAATACCATGAAAGCAAGAAAAAGAAGTACGCTATTAACTATTAACGTACCTGTCTCTTCCGAAACGAATGAGTACGTGTGACGTACGTGAGCTACCATCGAATCACGAAAGTCT
+
56=>8:>=//)/;///////-----6//)544.4:::<=8<8<;;<<9;49D6:59>;99;:.4.555::////77)///////$/97<:@@@2?;;7;:95@@=@=9=:>>:=BB9BBBBBBBCCCCCCCA;;7;BCB?CEEBBBCB?BAD;;:;;;BAAAB?A@A@@???@;?@=;<;;;;7;@B?CBCCC3CD?BBBBBBBAB3839?@>:?;==CAB=BB::9A<:=:??=6=9949@AABBCCBB879@@A?@>@;9987??9:>?A?:77877:;3:0//
@ATNG8:03892:06340
GATGGTAGCGCACACATAGATACAGACTCATTCGTTTCGGAAGAGACAGGTACGTTAATAGTTAATAGCGTACTTCTTTTTCTTGCTTTCGTGGTATTCTTGCTAGTTACACTAGCCATCCTTACTGCGCTTCGATTGTGTGCGTACTGCTGCAATATTGTTAACGTGAGTCTTGTAAAACCTTCTTTTTACGTTTACTCTCGTGTTAAAAATCTGAATTCTTCTAGAGTTCCTGATCTTCTGGTCTACTACACTGTACTTTACCATCGAATCACGAAAGTCT
+
CCAC@CDBBBCDDCCCCCCIDFCBBBBBBAB?@BCC<AAAC@CBCDECC@CCCBC@B?CCCC@C@BBCDCCCCC@BBBCB5CC?CBCD>CBBC@DCC@CC?AACCBB>CEDFAAADACBC@C@DBBACCCDAFCBB?BB@BABBABBBBCBCEG@CBB?BE@C@CCBBBCCDM@EBBBB9A?B>BBCBC2BBBCC=BBBBBCBBCD?BBBB2BBBDIEEABB?AA@BBCC>B>ABB@@@<@@B@BBCCCCFCCCBCCCCBD?CC@CBB@@>@BCCCGH?CBBB
@ATNG8:03894:06317
GATGGTAGGAGACACGGTCGCCACTTACTCATTCGTTTCGGAAGAGACAGGTACGTTAATAGTTAATAGCGTACTTCTTTTTCTTGCTTTCGTGGTATTCTTGCTAGTTACACTAGCCATCCTTACTGCGCTTCGATTGTGTGCGTACTGCTGCAATATTGTTAACGTGAGTCTTGTAAAACCTTCTTTTTACGTTTACTCTCGTGTTAAAAATCTGAATTCTTCTAGAGTTCCTGATCTTCTGGGCTGCGCTGATATGCGCTACCATCGAATCACGAAAGTCT
+
:?BDADCC?CBBBCBC?BADC@BBB@BBABAA=A@>@;@B>B@BBCCCBC@CHBBA@C99:BD>B@BLCCBBBBA?A@AAA0@C=@@ED>BBBB?CCD@CC=???A??<@BCAABBB?BBB?B?BBAAABBB@BAAA7:8><>>@>>>AAA>>=@=>>><>><@<@@@@@@BBB<@@@@@6@<A<<<;<9.<<<>A:@98667@A@?<@A@@/@;;;C=F=>>;>@@@;;;<@<AAAA@A866;;6;///==;=ACA>>===?>>;>>>@B<AA??@@@9?<<<
@ATNG8:03901:06328
GATGGTAGTGATACAGATCAGACACCAGAAGATCAGGAACTCTAGAAGAATTCAGATTTTTAACACGAGAGTAAACGTAAAAAGAAGGTTTTACAAGACTCACGTTAACAATATTGCAGCAGTACGCACACAATCGAAGCGCAGTAAGGATGGCTAGTGTAACTAGCAAGAATACCACGAAAGCAAGAAAAGAGAAGTACGCTATTAACTATTAACGTACCTGTCTCTTCCGAAACGAATGAGTACTGCGTCTCACTCTCGCCTACCATCGAATCACGAAAGTCT
+
777748:<=DCBBA@?;9555<BBB99;5.5=:@BB@C@BBA=<??8?E@D@BBAA=><<'93333399==789(78:4444$4;6;.444&5>>:?>>>?===@:>5998>9945;==>C;;;BABABBBC@BBBD@DBCCCCCB?B>A::7:C@@@BBC=@?AABB?BBAC??9?>>>>8==<9<<==2===<8<???@ABBB=<+00/7)/*//0;;79;::::;7;9===9<44-33:333:333:==@CC??;>>@@<@AC@B;;:B?AABBCDF>CCBB
@ATNG8:03903:06345
GATGGTAGCACGAGTCACTCATATCCAGGAGATCAGGAACTCTAGAAGAATTCAGATTTTTAACACGAGAGTAAACGTAAAAAGAAGGTTTTACAAGACTCACGTTAACAATATTGCAGCAGTACGCACACAATCGAAGCGCAGTAAGGATGGCTAGTGTAACTAGCAAGAATACCACGAAAGCAAGAAAAAGAAGTACGCTATTAACTATTAACGTACCTGTCTCTTCCGAAACGAATGAGTACTATGTAGAGCTCTATACTAATCGAATCACGAAAGTCT
+
BBCC@CDCCBBC?CCCCCCCCCDDL@A@?AEEEJBC@CAGCDFFCC@CCAC@BCCCCCCC2C?CCAABCBCBBA:??:;:::*;B>C5;;;*:A@;@BBCCDCCD;@<@@;@BB?BBCCCBCCCCCCCCCBD?BBBB?BBBBCCCB?C@BBC?BBBBBCBB?BACAAA?BB@>>><>@BDE=BA@=>>>>>1>D@F???CCBB?:?<@AAD;@;@BBBB@BBAAACB?D?CCC>AAB?BBABBBB>>>BBCCABBBB@@?@AAD=@@==:=?AA???9?B??
@ATNG8:03906:06337
GATGGTAGCACGACACGACGATGTGTACTCATTCGTTTCGGAAGTAGACAGGTACGTTAATAGTTAATAGCGTACTTCTTTTTCTTGCTTTCGTTGGTATTCTTGCTAGTTACACTAGCCTATCCTTACTGCGCTTCGATTGTGTACGTACTGCTGCAATATTGTTAACGTGAGTCTTGTAAAACCTTCTTTTTACGTTTACTCCCGTTGTTAAAAAATCTGAATTCCTTCTAGAGTTCCTAGATCTTCTGGACGCGCGCACTGGACAACTACCATCGAATCACGAAAGTCT
+
55>=5:;<<<555;::77///77556==>?>@:>;A;3;9494//////993::;<=9<7555<7<7;97686///)/:;;;+::8===@9A971:*0//)/949///37,3833/666)/.551628:9...3539999655599>>>??;;;999:59997;<;>9>A?>>@A=>;>>>>>2=7>5;::::+;>CGE688=?>6;;47;)/////%/.78;39271715659;781729:9>A::7:>@=AA;<;A=983--(---(-77949?@@@<:::=888(7;>>
@ATNG8:03914:06313
GATGGTAGGCGACATACATACGCGCCAGAAGATCAGGAACTCTAGAAGAATTCATGATTTTTTAACACGAGAGTAAACGTAAAAAGAAGGTTTTACAAGACTCACGTTAACAATATTGCAGCAGTACGCACACAATCGAAGCGCAGTAAGGATGGCTAGTGTAACTAGCAAGAATACCACGAAAGCAAGAAAAAGAAGTACGCTATTAACTATTAACGTACCTGTCTCTTCCGAAACGAATGAGTAATGAGAGAGCTCTCTCTACCATCGAATCACGAAAGTCT
+
ABED@EBB=?;55<=<=CCAA@@@C?BCE@CAA;;;4:=BAABBBA<@>:@<?@@;;;8888$769:888<<:=;;58899>==,00*06=>;/::=8<:::::;33,39=>8?@@>==>ACBBBCCCCDCCCC@DCCC?CAAAAAAB?C@CBB?BCCCCCCC?BBBCCA?AA@A@@577;;;3=>>;99999(:?;@??@CBAAC999:@AA3858ACCDACCCBBCB>A?ABB<B@@>?@@@??=?CBBBBAABECBBABB?@=?BBBB>AAA>>;@8<<88
@ATNG8:03915:06318
GATGGTAGTGCGTGAGAGAGAGACCCAGAAGATCAGGAACTCTAGAAGAATTCAGATTTTTAACACGAGAGTAAACGTAAAAAGAAGGTTTTACAAGACTCACGTTAACAATATTGCAGCAGTACGCACACAATCGAAGCGCAGTAAGGATGGCTAGTGTAACTAGCAAGAATACCACGAAAGCAAGAAAAAGAAGTACGCTATTAACTATTGACGTACCTGTCTCTTCCGAAACGAATGAGTACGAGAGAGCACACGTGTCTATCGAATCACGAAAGTCT
+
ABBB@BCCBBBBBCCCCCCCBCBDD=BBC@CCCCCB@B?BBCDBBB?DC?C?BCCBBBBB2A>CAAABCCCBBA=BABCDDD0BC@C8;;;7;DD@BAAACA@0000=@@=AAC@CCDCCCCCCCCCB@B@C?CCCD>BBBAA@987:?BAB?BCCCCCA@>@CCBFD@AA=???399=<<5??A>AABBB3AC?A:99AAAA>1818>==8=A;;;BB@BCCDBAA@C@CCC>CBB?BBBBBBCCBBBBABBBCAAACCBBBBB@A@>B@==555,8:::
@ATNG8:03870:06393
GATGTAGGCGAGAGTGAGACGCAGTACTCATTCGTTTCGGAAGAGACAGGTACGTTAATAGTTAATAGCGTACTTCTTTTTCTTAGCTTTCGTGGTATTCTTGCTAGTTACACTAGCCATCCTTACTGCGCTTCGATTGTGTGCGTACTGCTGCAATATTGTTAACGTGAGTCTTGTAAAACCTTCTTTTTACGTTTACTCTCGTGTTAAAAATCTGAATTCTTCTAGAGTTCCTGATCTTCTGGCGCGTATGTATGTCGCCTACCATGAATCACGAAAGTCT
+
:<<<@=C?BBCBBBFCCCC;66@A@BBCC;;7;AAA=CC@GABBBABBBAEEBAA?A<@?AA>A>ABBBBB@A@?;;;;:,:=,//888/8?00+/:94=A598?A9938?A???BB?A><59599<>9;:><?BAA<>AA>A<<<A@@==>?@@=??A=@@<@=AAA::;B>=:>?BBA5A>D588AAA/@@@??3;;;;?>>>@@;=@@@,@///9161;?<@AAA>?>;>=CBBA@A7;;A:=;;;;@??>>;;:ACB<A>959;;9133---77.8:66
@ATNG8:03871:06367
GATGGTAGGCGTGTGAGAGTCTGCCCAGAAGATCAGGAACTCTAGAAGAATTCAGATTTTTAACACGAGAGTAAACGTAAAAAGAAGGTTTTACAAGACTCACGTTAACAATATTGCAGCAGTACGCACACAATCGAAGCGCAGTAAGGATGGCTAGTGTAACTAGCAAGAATACCACGAAAGCAAGAAAAAGAAGTACGCTATTAACTATTAACGTACCTGTCTCTTCCGAAACGAATGAGTACGATGAGATCTCGTGTGCTACCATCGAATCACGAAAGTCT
+
;<A@=B9946<<@@@BABA;55444)5;;8BDCCBB@B;;;DCCBA<@@>A@AB@?@@@@,@=BCB@??ABBDF<@?AACBB29:499<==297?8=@:@BBBBB;?;?>8=@@388>>>@>>>B@@@===@<@AAB<;:;;>>==:==A>A?A99:?@?D@FBBB999:B?CBC?BBBBB<A@@:@@@=;,//+/7==@@?AA<C=>>>C=D<@??::49>;<<993:3:>>8@BB?BD>???????BBBB>>=>>@>===@@@;>>BA=:=?===BB9?;;;
@ATNG8:03874:06370
GATGGTAGGCGTGTGAGAGTCTGCCCAGAAGATCAGGAACTCTAGAAGAATTCAGATTTTTAACACGAGAGTAAACGTAAAAAGAAGGTTTTACAAGACTCACGTTAACAATATTGCAGCAGTACGCACACAATCGAAGCGCAGTAAGGATGGCTAGTGTAACTAGCAAGAATACCACGAAAGCAAAGAAAAAGAAGTACGACTATTAACTATTAACGTACCTGTCTCTTCCGAAACGAATGAGTAACCTCTCAGACGCTCGTCCTACCATCGAATCACGAAAAGTCT
+
@@A<9=CB?CB@@@A@CCC@@@;;9/6B?@FCCCCEAC7;;@@?AA=@A9B:CD?@??>>'<3<54555===>=5<<;;:::)33,38<<=+97817==9<?=AB?B?A:7<//,/<=>=<???@AA???AA=????<?>>=:://+/5:9B@C???ABCE@BAABBB@EE?????AAA@@8>999)7??AB1@A;A766///9897?;?;;;=C:==88818><;<@@<@<@@A:?AA>@@?@8807<?@@@AAA?;;:=<>>;888=AACBC@A@>@9999+8666
@ATNG8:03874:06390
GATGGTAGATACTCGCTGATACACCCAGAAGATCAGGAACTCTAGAAGAATTCAGATTTTTAACACGAGAGTAAACGTAAATAGAAGGTTTTACAAGACTCACGTTAACAATATTGCAGCAGTACGCACACAATCGAAGCGCAGTAAGGAGGCTAGTGTAACTAGCAAGAATACCACGAAAGCAAGAAAAAGAAGTACGCTATTAACTATTAACGTACCTGTCTCTTCCGAAACGAATGAGTACGAGAGAGCACACGTGTCTACCATCGAATCACGAAAGTCT
+
56>?:?CCCBA==BBCDEGICCBBB>BBB@BBBB@@?A?AACBBCB?BB?B?CCAAAACA/A?ACAAABBCCBC9@@@??9@@AA5;5;;;*;@B=EBBACCCCE@B@BB@CCC@CCCCBCCCECCCBBBCD@CCAA?AAC?CA90+0;00-0A@@@?@A>ABBBBB?BB?BBC>@ABCE=BA@<99999(9@=A:::BCCBB@B@BACC8:;;AABB@CB?@?BB?B?CCF>CAA>ABBC???99:BBBECFBBBBBCAA@BC@CAAAB?BBBBB@@:@;;;
@ATNG8:03878:06385
GATGGTAGCTCTGCTCTGACTCTCGTACTCATTCGTTTCGGAAGAGACAGGTACGTTAATAGTTAATAGCGTACTTCTTTTTCTTGCTTTCGTGGTATTCTTGCTAGTTACACTAGCCATCCTTACTGCGCTTCGATTGTGTGCGTACTGCTGCAATATTGTTAACGTGAGTCTTGTAAAACCTTCTTTTTACGTTTACTCTCGTGTTAAAAATCTGAATTCTTCTAGAGTTCCTGATCTTCTGGTATACACACTCGCTCGCTACCATCGAATCACGAAAGTCT
+
55>>:=BBBDDCBBCCFBBCCCBBBAAACDBB@CBBC>BC@D?BBCCDCC?BDDJF@C@BBBB@CFJCCCCCCBB?AAAAA0?A<A@BA=@@@A9;;C?AB:;;BCBCACCDCCDCB@BBB@C@CFCCBAAC?CCCB@CBBBBBCCCCBBBCB?><@::7:B?B@FCBCCBCAA=@BECC<F@CACFHGD2@@;;;7<BBBCCCCBC?CBCB2CBBBB?C@DC@DDDBB@C?AADCCCAA?@BI@FCDCCCBBBCEBBBACCCDC?CDDDD@CCCCCBB>AABB
@ATNG8:03881:06387
GATGGTAGTGTCAGTGCGCGTCGTCCAGAAGATCAGGAACTCTAGAAGAATTCAGATTTTTAACATCGAGAGTAAACGTAAAAAGAAGGTTTTACAAGACTCACGTTAACAATATTGCAGCAGTACGCACACAATCGAAGCGCAGTAAGGATGGCTAGTGTAACTAGCAAGAATACCACGAAAGCAAGAAAAAGAAGTACGCTATTAACTATTAACGTACCTGTCTTTTCCGAAACGAATGAGTACTATAGACTATCTGAGACTACCATCGAATCACGAAAGTCT
+
;;<A?BDABBCAA>CCCCCCA;;>=49;9.5@;;9>1925::556?9<<9<7<<783888'8283333:888877.3339<;<)9827,333&388,3333388//(/(/94:7858<99?BCCCBBCBBBBD?BD;;:;BBACBBB?BACBA>CCCCCABC?CCCCBB?BB?BBB?BBBBD=B9979AAAB3BC@B>>>CAA@@;>:>===5:5;BDCC@CDCCCCC9B@@??9=>>=:::CBBBBBBBCBBBBBBBBBB?B@B?<>>>>D<AACCBBB<BBBB
@ATNG8:03888:06379
GATGGTAGTGTGTCTCTGAGAGTAGTACTCATTCGTTTCGGAAGAGACAGGTACGTTAATAGTTAATAGCGTACTTCTTTTTCTTGCTTTCGTGGTATTCTTGCTAGTTACACTAGCCATCCTTACTGCGCTTCGATTGTGTGCGTACTGCTGCAATATTGTTAACGTGAGTCTTGTAAAACCTTCTTTTTACGTTTACTCTCGTGTTAAAAATCTGAATTCTTCTAGAGTTCCTGATCTTCTGGGTCTCTCTCTCACGCACTACCATCGAATCACGAAAGTCT
+
@;BB;@?CCCBB=DCCCEECCCDBBCCBBC@@>@AAC>CC@C@CDDCCBB@BDCBB?C@CCCCAC@CCCDDDICC?@@@AA,@B?@@BG?BBCC@CBB?BF?;<;CBCACHCCFDCC?CBD?B?CCCCAA9999DDD>@ACCDEDCCCBBBBB@@>ACCACB?B?BBCCCCCBB?AAAAA7A>B>;;;;;*;EABB=BAFFEBBBCC@BCCC5CBBBCACABC@DCCCCCC@B@BBCCCD?AADD=CCBBDDCCCBBBBA@BBAB?B@@@B@BCBBBBB=BCCC
@ATNG8:03903:06398
GATGGTAGATACTCGCTGATACACCCAGAAGATCAGGAACTCTAGAAGAATTCAGATTTTTAACACGAGAGTAAACGTAAAAAGAAGGTTTTACAAGACTCACGTTAACAATATTGCAGCAGTACGCACACAATCGAAGCGCAGTAAGGATGGCTAGTGTAACTAGCAAGAATACCACGAAAGCAAGAAAAAGAAGTACGCTATTAACTATTAACGTACCTGTCTCTTCCGAAACGAATGAGTACACACTCTCATATGACACTACCATCGAATCACGAAAGTCT
+
::CD@DABBCCFBABBCECCCCCHI?ECC@@A@CBB@BACECCBBB>??:>9>?>79999(9;?@ABCBAA9::,9@@?=>>0>A?C@CCC;CCCGECCBBBBBB?C@CC@CBB@BBBBCCCCCCCCCBCBB?BBAA?CBCCCCCD?C@ABB@CCCBBBBB?BBBBBB?BB?@@A?BBABB<BAB?BBCDC3BB@BBBBBA>>A<A;>>BB:>:=@BBA?@@;;:AA?C?BBC=BBB?ABBEBAAAAAAAACBCBCBB@@AAACC@CAABB@C??=99:49A??
@ATNG8:03904:06397
GATGGTAGTACATGATAGACGACACCAGAAGATCAGGAACTCTAGAAGAATTCAGATTTTTAACACGAGAGTAAACGTAAAAAGAATGGTTTTACAAGTACTCACGTTAACAATATTGCAGCAGTACGCACACAATCGAAGCGCAGTAAGGATGGCTAGTGTAACTAGCAAGAATACCACGAAAGCAAGAAAAAGAAGTACGCTATTAACTATTAACGTACCTGTCTCTTCCGAAACGAATGAGTACGATGAGATCTCGTGTGCTACCATCGAATCACGAAAGTCT
+
;<=>?B>CCC@@:65:9<45959@@<>>@69:@@@B?B@BCBBC@@=;@=@?A@<@ABBB0B<AA@@B=?;>AA5<<;;;=;,<;)//)---&-583///<<;;;55.47993:<;7;;A?=:59:>::?@?AA@BCBE=;;CFDDBB?B=B;;7;CCBBBBB>BCCAAA>AB?BAA=@@@@A:ACB?F@@@@0@@=00/=?AA>?>?>BBBB?B?BBCBB@BCCDBBB@D@BBB<BAA?ABB@@A???AAABBBBBCBCBBAAAED@C?;;@8;;DDDDC>CCCD
@ATNG8:03908:06363
GATGGTAGAGTATCATGTGTATCTCCAGAAGATCAGGAACTCTAGAAGAATCAGATTTTTAACACGAGAGTAAACGTAAAAAGAAGGTTTTACAAGACTCACGTTAACAATATTGCAGCAGTACGCACACAATCGAAGCGCAGTAAGGATGGCTAGTGTAACTAGCAAGAATACCACGAAAAGCAAGAAAAAGAAGTACGCTATTAACTATTAACGTACCTGTCTCTTCCGAAACGAATGAGTACACATCGTCGTGTCGTGCTACCATCGAATCAACGAAAGTCT
+
6688@=C@<?;;=A=G@@BBB;;55.4::39988::5;9>>>65/74//)//;://///$/)599;@CCBCGD<BA;;;;;*<E>BACCC2CBB:=CBBBCBAA@C@BB?BBB?BDDBCCBBAB;;;BBAA<AB@@?BBBBBCBB?B?BBB>BCC@@ACC@CCCEBA???<?B@:>=:9::+998/7?>>?1@@>=<<AC=BCD<?;?A==;?<ABECC?BB;;;AB?B@BCD>C<;8;AA@@?:::===>>@>>=9494436993//-7737--(///8/8/33
@ATNG8:03910:06377
GATGGTAGAGAGAGCTCTCTCATCGTACTCATTCGTTTCGGAAGAGACAGGTACGTTAATAGTTAATAGCGTACTTCTTTTTCTTGCTTTCGTGGTATTCTTGCTAGTTACACTAGCCATCCTTACTGCGCTTCGATTGTGTGCGTACTGCTGCAATATTGTTAACGTGAGTCTTGTAAAACCTTCTTTTTACGTTTACTCTCGTGTTAAAAATCTGAATTCTTCTAGAGTTCCTGATCTTCTGGGCTGCGCTGATATGCGCTACCATCGAATCACGAAAGTCT
+
BABB@BCBBBCCCCB;96>>@@@>CBBCCCGGACCCC>CC@C@;;;BBBC@BCCELAH?AABB<B?BAAAABAAA?BBFDE2AA?;@BB6BBBC?B??;?A=?>?A??<?BBABB??<;<<6<9<==AA@>>8=>=<8=A???@@???B???@@?;;;;=AA;?;>>>>?A???;?;;;;/;9=5;;BBB/;;;>=-88=<=<>>@?<>>@@,=///96=6AA;????AAA<@<?>>>BB588BE;>;;;AA@@@>>;;;?AAAA:>>=<=;?@@ABBA:A??<
@ATNG8:03914:06369
GATGGTAGGACGGAGCGTCTGAGAGGTACTCATTCGTTTCGGAAGAGACAGGTACGTTAATAGTTAATAGCTGTACTTCTTTTTCTTGCTTTCGTGGTATTCTTGCTAGTTACACTAGCCATCCTTACTGCTGCTTCGATTGTGTGCGTACTGCTGCAATATTGTTAACGTGAGTCTTTGTAAAACCTTCTTTTTACGTTTACTCTCGTGTTAAAATCTGATTCTTCTAGAGTTCCTGATCTTCTGGGCTAGACTCTCACACGCCTACCATCGAATCACGAAAGTCT
+
@@BG99993<//)/9//4==<=>>>?BABBBBB=00/8.//*/5::;<===:=<=65.6166;=:>9<<9///0///8<>@??+>@:?>@?4599=9>?A;@@:==<00-(--6///;;+//<:=8A@?:///==8=@??7@@@@@@9959A<?????8?99658<@<000/;799<:1:9999+9.616@AAA+<<555)5555995555.555&5::///29:5::<<<55268>>>===45//<1///<://554444<5616>>5:;:::5:;<666?7>>66
@ATNG8:03919:06361
GATGTAGAGAGACTGTAGCGCACCAGAAGATCAGGAACTCTAGAAGAATTCAGATTTTTAACACGAGAGTAAACGTAAAAAGAAGGTTTTACAAGACTCACGTTAACAATATTGCAGCAGTACGCACACAATCGAAGCGCAGTAAGGATGGCTAGTGTAACTAGCAAGAATACCACGAAAGCAAGAAAAAGAAGTACGCTATTAACTATTAACGTACCTGTCTCTTCCGAAACGAATGAGTACGAGAGTCAGAGCAGAGCTACCATCGAATCACGAAAGTCT
+
CCCBCCBBCCBCCCCCBBBCCCC@CBB?BCCCAA?A?BABCBCC@BB?B>AABCCCCC3C@AA???CCBBBC;>>;;;;;*;@=?5:::&9@<=>CCCCCCDC@C?CD?BBD@BBBABCCDCCCCCCCCDACBBB@BBBBBCCB?C@CDC@BBBBCCBB?BBC???@BB=BA@;>>AAA789A=ABBBB3BC?BBBBBBB?@:>:>ABB<A<??AAA?@@@AACC?B?CCD=CCC?AAAACCCCBBBBBBBBBBBBBBBBBBB@;;;>>;>@@@BCC=B@@?
@ATNG8:03920:05775
GATGGTAGCTATACGTATATCTATGTACTCATTCGTTTCGGAAGAGACAGGTACGTTAATAGTTAATAGCGTACTTCTTTTTCTTGCTTTCGTGGTATTCTTGCTAGTTACACTAGCCATCCTTACTGCGCTTCGATTGTGTGCGTACTGCTGCAATATTGTTTAACGTGAGTCTTGTAAAACCTTCTTTTTACGTTTACTCTCGTGTTTAAAAATCTGAATTCTTCTAGAGTTCCTGATCTTCTGCTCTCGTAGACAGATACTACCATCGAATCACGAAAAGTCT
+
CCBB@BBDCC>DDAA<666B?@>C>B:69A?B<A;<;09@;B>BBDAB;;8;BA@@?C?BBBB@C@BBCB?@?BC?CBBBC3BB?AABD>CFCC=?@B?BB=A9:8>@?ABBB@@??;<@?8<5<<=>:9:@5:;;:6///<<=8:8>A@@@AAA5:8<7898)89=>A>>///>0/--77*7+---3;;;,==<<<0;9<<==9:777,/><>,9//-6064//(.///757494;<99::4::9::9;:=@@AA==>AA>;;;?<=77392-----333-3;<:
@ATNG8:03925:05772
GATGGTAGCTCACGTACGTCACACGTACTCATTCGTTTCGGAAGAGACAGGTACGTTAATAATTTAATAGCGTACTTCTTTTTCTTGCTTTCGTGGTATTCTTGCTAGTTACACTAGCCATCCTTACTGCGCTTCGATTGTGTGCGTACTGCTGCAATATTGTTAACGTGAGTCTTGTAAAACCTTCTTTTTACGTTTACTCTCGTGTTAAAAATCTGAATTCTTCTAGAGTTCCTGATCTTCTGGCTCTCGTAGACAGATTCTACCATCGAATCACGAAAAGTCT
+
55<=9=BBEA;@<BBDCDGCCAAACCCBBB;;7;A?@:AB=B?CBBBBCD@CCCBB?B?BC:??<@=ACBBCCBBB???<<<,<<9>ABC>CDCC@C@@=@C8;;ACBB>BCCBBBEEACBB@B@BBBBBBBB?AECC>AACBBBAACCCCBBBBB@BBB@BB?B?CBBB@@BBB@B@@@@6=8=<????>/=<777.7/////=98</6565$277883947;37;79;;;:>8<;=99;5;;?;>;;;<>>AAB>>>==8=;;;5;=@@@=@B>>>BCC2=;;8
@ATNG8:03927:05778
GATGGTAGAGTACAGTGTAGTAGACCAGAAGATCAGGAACTCTAGAAGAATTCAGATTTTTAACACGAGAGTAAACGTAAAAAGAAGGTTTTACAAGACTCACGTTAACAATATTGCAGCAGTACGCACACAATCGAAGCGCAGTAAGGATGGCTAGTGTAACTAGCAAGAATACCACGAAAGCAAGAAAAAGAAGTACGCTATTAACTATTAACGTACCTGTCTCTTCCGAAACGAATGAGTACGTGTGACGTACGTGAGCTACCATCGAATCACGAAAGTCT
+
5<>B?BBBABDCCBCCBBBCIDC;;;=JE@CBC;;:=A=ABB;;:B@AA>A?@?@AAEGD3B?BCCCCCC???B;@@AAAAB,AA;@<@@@7@CC@C=<;BBCBB@B?BB?BBB@CCBBCCCHBAACCCBCC@CCAA>@AAABC??=@>AAB?BBAACDBA>ACCDDD?BA>???;>?:::28?=?BBFFE3@@=?BBBBB?AA3858=@@1918?@@@?BACBBBC?B@BBB=BCD?BBCCDCCC999CBBBBCCA@ACBBBCC?B???A?ABAAAA@<@AAA
@ATNG8:03927:05789
GATGGTAGCTCGCTGATGATATCTCCAGAAGATCAGGAACTCTAGAAGAATTCAGATTTTTAACACGAGAGTAAACGTAAAAAGAAGGTTTTACAAGACTCACGTTAACAATATTGCAGCAGTACGCACACAATCGAAGCGCAGTAAGGATGGCTAGTGTAACTAGCAAGAATACCACGAAAGCAAGAAAAAGAAGTACGCTATTAACTATTAACGTACCTGTCTCTTCCGAAACGAATGAGTACTACTCTCAGAGACACACTACCATCGAATCACGAAAGTCT
+
;;<<:>><@<6666;;CCBBCCCCCACCC@BBBB;;8;@CBBBB@B?@?;?<9:8?;>>=+=8=AB898B@AAA;@944;==);><C2999&9::5:<BA@@A@@;@?@A=AEM@A@DDDCCCBCCCCCCCC@B:;;@BBDBBBAA>B@B;;7;@@@BCCC@@@@CAA=??<?BA=AAAAC=999>?????.?A:??BAA@=00+05;=99397@<ABA>AA?=>::49:779.7??;8989<<<=877????ABBB=@@@<<=B>B@@@D;<>>:@DG?C;::
@ATNG8:03927:05790
GATTAGTACATGATAGACGACACCAGAAGATCAGGAACTCTAGAAGAATTCAGATTTTTAACACGAGAGTAAACGTAAAAAGAAGGTTTTACAAGACTCACGTTAACAATATTGCAGCAGTACGCACACAATCGAAGCGCAGTAAGGATGGCTAGTGTAACTAGCAAGAATACCACGAAAGCAAGAAAAAGAAGTACGCTATTAACTATTAACGTACCTGTCTCTTCCGAAACGAATGAGTACAGAGAGTACGATATGTCTACCATCGAATCACGAAAGTCT
+
CCC>BBCCCCCCCCCCCC9:9CC@CCC?CJHC@@?@@DCDA@@D@BB?A@CCCCCCCC5C?BBCCCCBBBBC>A@::999*9B=A4;;;.;CC?CCCDBBCCC@C@BC?CBB?BCCCDAABCCCCBBBCCADCCC?BBAAAAAA>A@CCC?BDCCCBBB?BCCCCCABB@BBB?BBDFC<>>?<<<;=;.<?<A>>>BBBBC>A>AABB=A>@?BBB>ABBBBBB@D?BBC>CBC@BBBBBBCCCCAAAABCBBBCBBBBB??<?=>>B>A@:=9:90:;::
@ATNG8:03933:05766
GATGGTAGACACGTGTGCTCTCTCGTACTCATTCGTTTCGGAAGAGACAGGTACGTTAATAGTTAATAGCGTACTTCTTTTTCTTGCTTTCGTGGTATTCTTGCTAGTTACACTAGCCATCCTTACTGCGCTTCGATTGTGTGCGTACTGCTGCAATATTGTTAACGTGAGTCTTGTAAAACCTTCTTTTTACGTTTACTCTCGTGTTAAAAATCTGAATTCTTCTAGAGTTCCTGATCTTCTGGATACACTCATGTGCACCTACCATCGAATCACGAAAAGTCT
+
;<BB@BCCCCBBBCCCCCCCAAACCCDBDCCB?B@@@;@B?B@CBBBBBA=AABAA=A?AACB?B?BBBBBBBBB@AADEF3AA>AAAB>BCBA<?:91:>;=?>;>?;ABBBBBBB????<A<AB???>>@=DB:87:>A@>==>>>>>><>=A;><>:>><>;AAAAAAAAA<@@@@@6@<A<AACAC.>>>>>7?>====?>>>;AAAA/A??<>7;7//-/=<<:;;<A<@@@@@@9=<A<ADAA@<<=@@@AA@@@;>>@<=:::>79666/---)-77/
@ATNG8:03933:05774
GATGGTAGCTCACGTACGTCACACGTACTCATTCGTTTCGGAAGAGACAGGTACGTTAATAGTTAATAGCGTACTTCTTTTTCTTGCTTTCGTGGTATTCTTGCTAGTTACACTAGCCATCCTTACTGCTGCTTCGATTGTGTGCGTACTGCTGCAATATTGTTAATCGTGAGTCTTGTAAAACCTTCTTTTTACGTTTACTCTCGTGTTTAAAAATCTTGAATTCTTCTAGAGTTCCTGATCTTCTGGCTCTCGTAGACAGTACTACTTACCATCGAAATCACGAAAGT
+
5:>>@BB?>::=///7///644::445<<<::5:555)556;165<=95505;;?>6;4;?B>@E@A@@?GCBBB?AAAAA2@?9<777)3;8;383:437-333399288:::;<;<:=>9:-525222278.5522+2225555999>997;;>8=;97<<7<+//<776>>==178:==-=0705:<;</=;<<9077<7759:555'5777(579259484//).99655949)//78?>:>>?5::;=;;;===<<33------*-72677555.58...66.65
@ATNG8:03938:05797
GATGGTAGGACGAGCGTCTGAGAGGTACTCATTCGTTTCGGAAGAGACAGGTACGTTAATAGTTAATAGCGTACTTCTTTTTCTTGCTTTCGTGGTATTCTTGCTAGTTACACTAGCCATCCTTACTGCGCTTCGATTGTGTGCGTACTGCTGCAATATTGTTAACGTGAGTCTTGTAAAACCTTCTTTTTTTACGTTTACTCTCGTGTTAAAAATCTGAATTCTTCTAGAGTTCCTGATCTTCTGGTGTCTGATCTGTATCACTACCATCGAATCACGAAAGTCT
+
?BCD@DCC?BBBBBBBBBBBBCCC?CBBBBBB@BCCD>CC?B?BCCCCCC?DDDBB@EBCBCB?C@CCDDCCCBC@CCCCC5CC?AABC=BC@A?ACB?CC;;;CCCE@BBCCCCCD?BAB@D@CCAA@@@F?CCDD@CAAAEBBBBCCBBABBB?CBB@BB?B?CCCBBBBBC@CDEDD;A;@;;::::::#:DBBB>CBCCCIGCCC@BBBB2BBBBG@CACD@BCCBAAB=@=@CCBBB@BBC@CEBBBCDCBBCFCCCCCEBB@BBBCC?CCCCCBB>BBBB
@ATNG8:03940:05764
GATGGTAGTATAGAGCTCTACATAGTACTCATTCGTTTCGGAAGAGACAGGTACGTTAATAGTTAATAGCGTACTTCTTTTTCTTGCTTTCGTGGTATTCTTGCTAGTTACACTAGCCATCCTTACTGCGCTTCGATTGTGTGCGTACTGCTGCAATATTGTTAACGTGAGTCTTGTAAAACCTTCTTTTTACGTTTACTCTCGTGTTAAAAATCTGAATTCTTCTAGAGTTCCTGATCTTCTGGATACACTCATGTGCACCTATCGAATCACGAAAGTCT
+
DCCC9BBBBBBCBCCCCBBBDCCDBB@@@C:::;CBD=@@>@@BABCBCB?BC@@??A?A?AB?C?BBBBBCCB@:78989(9>;>=??:?ECC?@AB@BB=A?@A@@>ABBBC@>>;???;@<AA@@=>>@=BAAA666>:::????AAA=>>?<???=BB;?;?B@@@B>>>;><<==3=<>:::998):;66607::///>67:18888(5>?@A=B<??;?C??;;;<@<>>>>>@<>>@<@AA@@===@@@@??@A<@@@@@@;@AA@>;;6>@@>
@ATNG8:03942:05795
GATGGTAGCGCACACATAGATACAGTACTCATTCGTTCGGAAGAGACAGGTACGTTAATAGTTAATAGCGTACTTCTTTTTCTTGCTTTTCGTGGTATTCTTGCTAGTTACACTAGCCATCCTTACTGCGCTTCGATTGTGTGCGTACTGCTGCAATATTGTTAACGTGAGTCTTGTAAAACCTTCTTTTTACGTTTACTCTCGTGTTAAAAATCTGAATTCTTCTAGAGTTCCTGATCTTCTGGAGATACACATGATACTCTACCATCGAATCACGAAAGTCT
+
AACD@C@B;;9A@BBBCCCDDBBBBDCCCCCC@CBBACC?B?BCCDFJG@CCCBBAEACCCC@B@BCCCBBBCC?BBCCB0@@=@@BEE;CCBC?C;;7;E>BBBBCJGFFCCCCCC@DBB@B@CBBB9;:D@CBBB@BBECCBBBCCBBABB?@=@DD?@@?A?BBBCBBCAB=@@@@@3@<@;@BBBB,AA;;;6;BCBBCDBBB5<;<;*;ABHCAC@CC@BBAAB@@=@@CCCCCC?BBD@CCECCCCCCCCCBCBBBCCC@DAABB<>>@ABBC>BA;;
@ATNG8:03943:05786
GATGGTAGACATATCGTACTCTCTGTACTCATTCGTTTCGGAAGTAGACAGGTACGTTAATAGTTAATAGCGTACTTCTTTTTCTTGCTTTCGTTGGTATTCTTGCTAGTTACACTAGCCATCCTTACTGCGCTTCGATTGTGTGCGTACTGCTGCAATATTGTTAACGTGAGTCTTGTAAAACCTTCTTTTTACGTTTACTCTCGTGTTTAAAAAATCTGAATTCTCTAGAGTTCCTGATCTTCTGGTGTCTGATCTGTATCACTACCATCGAATCACGAAAGTCT
+
5:<=?CC@?@A@;?>==BCCBCBBBCCDHBBB?BBA@>AA?@<0/////7949<?@?<@=??=;8B7@;;::888949;;;;)87393//(/--(-(--63885::@<BB?BC===;;;;>AA<A<AA>;;:?A<AAAB====;88?>>>=ADB???3//73//*/68;?;;;===5588>C.C.507;;;;.<A>?>3;:?;;:>>>AA:ABBBB(@;;6>7=7///=;==;=5=-//99;;5;=>:>?>@@>?>@@>>>A@@A@@@<AAAAA<@@AA>>>9>@@B
@ATNG8:03945:05788
GATGGTAGCACGAGTCACTCATATCCAGAAGATCAGGAACTCTAGAAGAATTCTGATTTTTAACACGAGAGTAAACGTAAAAAGAAGGTTTTACAAGACTCACGTTAACAATATTGCAGCAGTACGCACCAATCGAAGCGCAGTAAGGATGGCTAGTGTAACTAGCAAGAATACCACGAAAGCAAGAAAAAGAAGTACGCTATTAACTATTAACGTACCTGTCTCTTCCGAAACGAATGAGTACTGCGTCTCACTCTCGCCTACCATCGAATCACGAAAGTCT
+
55>?;ABABBBC@CCEBBBCC@?@B9B@@=@BCC@A?A?CCBBBBCACDAD@CB@;;;;;*;;AABBBBDBBBA9@@:9999$7;5:8999.8:<745488::;@8B>BC@FAA>ABBBC@878B@@@A<?<@???=??B@@@>>;><>>@;??@@@B>>:>AAACD@??<?BE@CBBBB=B??=?CEED3BB?BAAABBAB@5:5:::;;@<A???@<A?>>=??<B<AAD8?;;8<ECCCDCCBBBBBBBBBBBCBCB>BBB?B@AAC>B@@@?@@:@AAB
@ATNG8:03953:05771
GATGGTAGCGCACACATAGATACAGTACTCATTCGTTTCGGAAGAGACAGGTACGTTAATAGTTAATAGCGTACTTCTTTTTCTTGCTTTTCGTGGTATTCTTGCTAGTTACACTAGCCATCCTTACTGCGCTTCGATTTGTGTGCGTACTGCTGCAATATTGTTAACGTGAGTCTTGTAAAACCTTCTTTTTTTACGTTTACTCTCGTGTTTAAAAATCTGAATTCTTCTAGAGTTCCTGATCTTCTGGACGACGCGCACTGACACTACCATCGAATCACGAAAGTCT
+
56>?;?BCCC@AAAICCCCCCCCBCCCCDECB?BBBC@CD@C?CBFCCCC@CCCCF@C?A@BB>B@CBCFE;;;C?@@FEE5BB;?;;;;.;B@A>B;;8;F:;<CHCC@CDBABBCCADCD@C@CBBBBCBB<@A@@@<@CBBBBBBBBBBCCDBB@BBD?;;7;>BBDBCCC;;8;@@@A7@<@=;;;;;;;#;???D=CCCBBBBB;:;,;A@A,B:;<B<A=A@<ACDBCBC@C@CCEBBB?BBB?CDAAABCCCCCBBCCCCCEDACBBBC@CCCCBCC=CA::
@ATNG8:03955:05771
GATGGTAGATACTCGCTGATACACCCAGAAGATCAGGAACTCTAGAAGAATTCAGATTTTTAACACGAGAGTAAACGTAAAAAGAAGGTTTTACAAGACTCACGTTAACAATATTGCAGCAGTACGCACACAATCGAAGCGCAGTAAGGATGGCTAGTGTAACTAGCAAGAATTCCACGAAAGCAAGAAAAAGAAGTACGCTATTAACTATTAACGTACCTGTCTCTTCCGAAACGATGAGTACACATCGTCGTGTCGTGCTACCATCGAATCACGAAAGTCT
+
BCCB@CCBBBCCDBBCCCCCCCBBB>BCC@CABB??=@?BACCCBB=AC?CABBBBBCDC3B?ACDCCAAABBB;@@BCCCC5A>;@5;;;.;CF@BBBCDBEDD?D?CD@CAA>BCCCBBCCCCCCCCCCCACCCC?BA@?@@??=@@CCC?BBBCCCCC?CCCCBB?BB?B?B>AAAAA;@>>;:::::(9@<BBBBEEC?><>?@?>A1858BCCC@BBBCBBB>A?@CE>DABBBDAA@BBBDCBBBCBBBBBBDCCAAA?CCBAA?BBAA999/:==?
@ATNG8:03955:05778
GATGGTAGCACGAGTCACTCATATCCAGAAGATCAGGAACTCTAGAAGAATTCAGATTTTTAACACGAGAGTAAACGTAAAAAGAAGGTTTTACAAGACTCACGTTAACAATATTGCAGCAGTACGCACACAATCGAAGCGCAGTAAGGATGGCTAGTGTAACTAGCAAGAATACCACGAAGCAAGAAAAAGAAGTACGCTATTAACTATTAACGTACCTGTCTCTTCCGAAACGATGAGTACGATGAGATCTCGTGTGCTACCATCGTCCGTTAGAAGTCTA
+
A<==;?>><;;=<;;;<==@A=@6646>>:@ABA;;4;.9@:=A=B<CC?B@BDDFCCCC2A>ABAAABCC@?>697::999$44.49?@@2;65.5955;?>??;?;>C?ABB@A@@BBB@B>A@@@@@@@::5458<999@@>?;@;?9;6:@@ABCCC?BBBBBB@CB?BBB=>=7703995?BBBC1BB>A@@?B?<>?1818=;:59;==A@??@@??99:AA=@@@8>00/<66;==??>??BBCCCBB55853898+..367729:3822+.....
@ATNG8:03957:05770
GATGGTAGCGCACACATAGATACAGTACTCATTCGTTTCGGAAGAGACAGGTACGTTAATAGTTAATAGCGTACTTCTTTTTCTTGCTTTCGTGGTATTCTTGCTAGTTACACTAGCCATCCTTACTGCGCTTCGATTGTGTGCGTACTGCTGCAATATTGTTAACGTGAGTCTTGTAAAACCTTCTTTTTTTACGTTTTACTCTCGTGTTAAAAATCTGAATTCTTCTAGAGTTTCCTGATCTTCTGGTCTACTACACTGTACTCTACCATCGAATCACGAAAGTCT
+
66>>:>BBBCCCCCCCCCEEEDCCCCCBBD9:4;<;;7;B@C@CCECCCC@CCCCC@C@BBBC?C@CCBCABAA@<99999)9C;@@BC=BC@A?ACD@CC>C@@C999;CDCCCBB?ADE@C?CCBA>>00,0@B@<ABBCCBCBCCCCCDCBB?BCC?BD@C?ACCCCCBCC?BAAAA7A=B=BBCCCCC#CB;;;;6;ACCCCDB::6;CBD2CBBCIACACC@CCDDB;;;6;=?@BB;;6;AA?BCCFDCCCCDCCCCCDEE@@>@BBBC@CDCB??>8@:::
@ATNG8:03957:05794
GATGGTAGTCTCAGATAGTCTATAGTACTCATTCGTTTCGGAAGAGACAGGTACGTTAATAGTTAATAGCGTACTTCTTTTTCTTGCTTTCGTGGTATTCTTGCTAGTTACACTAGCCATCCTTACTGCGCTTCGATTGTGTGCGTACTGCTGCAATATTGTTAACGTGAGTCTTGTAAAACCTTCTTTTTACGTTTACTCTCGTGTTAAAAATCTGAATTCTTCTAGAGTTCCTGATCTTCTGGAGATATCATCAGCGAGCTACCATCGAATCACGAAAGTCT
+
56@;;?DBABBBBGCCDBBBCGCCCCCCBBAA>ABDC>BD@D?DCCCCBB?BBB@?>??BCCC?C?BBBDFCCDB?BAAA@2AA=@@CC=ACAB=B<;5;D6;;CDDH@CCFCCCBB@BDD@C@DCDDBBCB?BBBB?CCDBBBCCCBCCBABBE@BBB@BB>A@CBCBBDCCC@CBBML<C=@;;<;;;*;C;;;0;A@@ADCBAA8;;;;.;CCCCAC@BC@DBABB;;:;@CCCBCC@BBCBCBBBBCBCBBCFCBBBCCCB@B@A@C@CCCCBBB<@@@A
@ATNG8:03959:05794
GATGGTAGTGATACAGATCAGACACCAGAAGATCAGGAACTCTAGAATAATTCAGATTTTTAACATCGAGAGTAACGTAAAAAGAAGGTTTTTACAAGACTCACGTTAACAATATTGCAGCAGTACGCACACAATCGAAGCGCAGTAAGGATGGCTAGTGTAACTAGCAAGAATACCACGAAAGCAAGAAAAAAGAAGTTACGCTATTAACTATTAACGTACCTGTCTCTTCCGAAACGAATGAGTACTGCGTCTCACTCTCGCCTACCATCGAATCACGAAAGTCT
+
55<>:BCCCCCCCCDCCABBCCCAB;;;9:>>>@@A=@?B:;;:5:4=@=A>ABBACFFF0><>0//>:9=;7703:8::::)//(/(////$/8837887788//(-(-722-.(.733;==>>CAAABBBA>BCDG@BCCBCA@?=C=@AB>BAB@@@@A>@??ABB?BC@CDC599@@@9=<<999:9:9%7><7708?>AA@?:=6;;;;4959ADCC@CA@@BAB?A=@A@9@@?;;;<<?::>::999:@@AAAAABB???@?C???A@CCCACCD?C;;<
@ATNG8:03966:05787
GATTAGCACGACACGACGATGTGTACTCTATTCGATTCGGAAGAGACAGGTACGTTAATAGTTAATAGCGTACTTCTTTTTCTTGCTTTCGTGGTATTCTTGCTAGTTACACTAGCCATCCTTACTGCGCTTCGATTGTGTGCGTACTGCTGCAATATTGTTAACGTGAGTCTTGTAAAACCTTCTTTTTACGTTTACTCTCGTGTTAAAAATCTGAATTCTTCTAGAGTTCCTGATCTTCTGGCTCTCGTAGACAGATACTACCATCGAATCACGAAAGTCT
+
CCC?BBCCCCCCCCCBB;69?@CDB;;5555.////)//)/)/0:99CC=BBBCC@B?BBCC@C?CCCBBBB>C<??@@@2:A8A999,8A@CACCA=A?000?@@A<@BBBBBBB?BBB?B@@AAAA@@@<A@@@:>=>>>===@@???B???;>>>=;;7;<>>A@@@@@@<@@@@@3>6;478888(/8333)------675848;;;*;::995967;3;A??>>>;>9=>=>>B9=>B=B;;;?@B;;;?>A?;776--)---33-3:BAB=@6=;;6
@ATNG8:03967:05776
GATGGTAGAGTATCATGTGTATCTCCAGAAGATCAGGAACTCTAGAAGAATTCAGATTTTTAACACGAGAGTAAACGTAAAAAGAAGGTTTTACTAGACTCACGTTAACAATATTGCAGCAGTACGCACACAATCGAAGCGCAGTAAGGATGGCTAGTGTAACTAGCAAGAATACCACGAAAGCAAGAAAAAAGAAGTACGCTATTAACTATTAACGTACCTGTCTCTTCCGAAACGAATAGTACACACTCTCATATGACACTACCATCGAATCACGAAAGTCT
+
//:;7;@@A@@BCCC=;;CECBB@@?@CC@CCBB@@<@=@@CCCBC@BB>B>ACC>@@@@1@=BBGCBBBCDBB>BCBCCCC5CC=C5;;<.;CBAAABAABC@@>A?BC@BBC?CDCEBCCDAAADCCABB@C@@@@BBCBAAAA=@?A::;;BBCCCCC@CBBBBB?AA>@CA287887*:@@;=====>&;;990//;;AB=:856=>=1838>BBB@CCBCCCB?B?BBC>BBC@@@@CDDCBABACAAABBB@@@@@@BB@BB????CCBBBBB>BBBC
@ATNG8:03967:05804
GATGGTAGTATAGAGCTCTACATAGTACTCATTCGTTTCGGAAGAGACAGGTACGTTAATAGTTAATAGCGTACTTCTTTTTTTCTTGCTTTCGTGGTATTCTTGCTAGTTACACTAGCCATCCTTACTGCGCTTCGATTGTGTGCGTACTGCTGCAATATTGTTAACAGTGAGTCTTGTAAAACCTTTCTTTTTACGTTTAACTCTTCGTGTTTAAAAATCTGAATTCTTACTAGAGTTCCTGATCTTCTGGTGAGATATGCATGATGCTACCATGAATCACAAGGAATTCATCGAAGTG
+
44:<8=>>>==65555555656=>=C@@5555.49:>:;=?C>::9C>@@?@@<??6?9:668)/)/9888888813333333"33,37==3:=:@,0/>0//<B333::6;8896655+278.5/55557789,22692788A<8<>>>>==<<=@7;:?;66066,,,,,***56063555)5+22'26:::*98777-5.5:8806@?>>D3;;;;+9==<A:>5;;5;9:>A@??7;4;<;6//+/99568:A>???A>>>?BA@@@@A:>>??=AA>>>=A7;764887-,*((((
@ATNG8:03928:05829
GATGGTAGTGATACAGATCAGACACCAGAAGATCAGGAACTCTAGAAGAATTCAGATTTTTAACACGAGAGTAAACGTAAAAAGAAGGTTTTACAAGACTCACGTTAACAATATTGCAGCAGTACGCACACAATCGAAGCGCAGTAAGGATGGCTAGTGTAACTAGCAAGAATACCACGAAAGCAAGAAAAAGAAGTACGCTATTAACTATTAACGTACCTGTCTCTTCCGAAACGAATGAGTACTGCGTCTCACTCTCGCCTACCATCGAATCACGAAAGTCT
+
A@CE@DBBACCCD@@@BDDDCCCCC?BBE?BBCCCC@C@CBECABC=A@<@;=@?===<?.?>CECBBBB@@?@<>?ADEED0GG@D@CCC;BBB>BBBBCCCCD@D?DC@C@A>BDDCCCBCCCCCCCCBDACCBB?BCCA@?994;<B:::;CCFCCCC?CBBBBB?BC@CBB;??99929@@>BCDDC3BB?BBBBBBDBB<>>;??@7;7;?BBB>@@BBBBCAD@???<ACC@BDBFDBB>>>AAAAA@@@CBB@@>@BB?BBBAAACBAB;;;0;@@@
@ATNG8:03928:05854
GATGGTAGCTCTGCTCTGACTCTCGTACTCATTGTTTCGGAAGAGACAGGTACGTTAATAGTTAATAGCGTACTTCTTTTTCTTGCTTTCGTGGTATTCTTGCTAGTTACACTAGCCATCCTTACTGCGCTTCGATTGTGTGCGTACTGCTGCAATATTGTTAACGTGAGTCTTGTAAAACCTTCTTTTTACGTTTACTCTCGTGTTAAAAATCTGAATTCTTCTAGAGTTCCTGATCTTCTGGGCAGACTCTCACACGCCTACCATCGATCACGAAAGTCT
+
;:5:5:@BB@<<;;;BCCBCCAAA@;<<>==@=?@@8>A0929@ABBBB@DFAAA?C@CCCB?B?CCCBBBBCC>@ADDD2BA@BBCC>BBBB@BBB<???BBABBB=?@BBCCDD?====C<?>>>?@@@<@B>>7;:>>::;>@AA@@@?>=088=9==:>:==>?>>>=<899;;;1;9=688888(6>===7>@>>>?>>===DDDD/A???A<A<AA>AA898>?=?:=>@@AB;?>?D;D;:;;;==>=>@@>>:>AA:>;;;=>;;;<=@6@=//
@ATNG8:03929:05845
GATGGTAGTACATGATAGACGACACCAGAAGATCAGGAACTCTAGAAGAATTCAGATTTTTAACACGAGAGTAAACGTAAAAAGAAGGTTTTACAAGACTCACGTTAACAATATTGCAGCAGTACGCACACAATCGAAGCGCAGTAAGGATGGCTAGTGTAACTAGCAAGAATACCACGAAAGCAAGAAAAAGAAGTACGCTATTAACTATTAACGTACCTGTCTCTTCCGAAACGAATGAGTACTGCGTCTCACTCTCGCCTACCATCGAATCACGAAAGTCT
+
BCBB@BCBBBCCBBBCFFFCA@@A@9BBB@CDCBBB@DACBBBCBD?BA=@=@AA?@@A@0>?BCCBFGECICC>C@@@BBB2AC@C@CEF;CCC@CCCCBBCBB@B@CD@CCC?BADCBCCCBBBCCDDBC@CCBB>BCCACC;:7;?CBB?CCCCCBFD?BBBBBB@@@<@AA<??BBC=B??=?CCCF3BB?B@AABAAAC5:78?AA4957BECCACA;;;@@5;7;CC=BCB@BCCBDCCCCDCCAAABBBBBBCC@CCE@CAA@C@AABCCCC?CCBB
@ATNG8:03930:05857
GATGGTAGCACGACACGACGATGTGTACTCATTCGTTTCGGAAGAGACAGGTACGTTAATAGTTAATAGCGTACTTCTTTTTCTTGCTTTCGTGGTATTCTTGCTAGTTACACTAGCCATCCTTACTGCGCTTCGATTGTGTGCGTACTGCTGCAATATTGTTAACGTGAGTCTTGTAAAACCTTCTTTTTACGTTTACTCTCGTGTTAAAAATCTGAATTCTTCTAGAGTTCCTGATCTTCTGGGATGTGTGCGCAGTGCCTACCATCGAATCACGAAAGTCT
+
66CC;ABBBCBC=BBBCCAAACBCCCCDCCCC@CCCC>AABDACCCBBBB@CCCBB?B@BABC@C@BBBC??A9:27;88=)8A<ABBB=ABAA?BA@=AC>>>@BCC?BBBBBBBB@BBB?@;@AAAAA?@;@A@@;@@>@>><<>AA>>>@@A<@??=??;><AAAAA===A<AAACC5A<A<::999+:<8881966///>=@B;>??>/=>>>A<@<@A=@@@@@A@=@<??AAAA6<<DD;A677C:::>>>>AAA<@@B<?;;;=<@@???BC:@;;;
@ATNG8:03933:05815
GATGGTAGCGCACACATAGATACAGTACTCATTCGTTTCGGAAGAGACAGGTACGTTAATAGTTAATAGACGTACTTCTTTTTCTTTGCTTTCTGTAGGTATTCTTGCTAGTTACACTAGCCATCCTTACTGCGCTTCGATTGTGTGCGTACTGCTGCAATATTGTTAACGTGAGTCTTGTAAAAACCTTCTTTTTACGTTTACTCTCGTGTTAAAAATCTGAATTCTTCTAGAGTTCCTGATCTTCTGGGTGTATCAGCGAGTATCTACCATCGAATCAGAAAGTCT
+
777:7989;:::;;;;;;?666:555555944.444:0::8=:;;<>6668:97//)/)/9992969<5//7///:)//:::$//93<<;>2//////38//)/4333398;5;=>=?<AAADBB=@4:9==;969==;9;8<555::55655699:::)///58806(//--/////)444444$4.4.44444$44;;;/6599;:455;.5555$59955.5.5<75555559.5.597///5///9///59==<5/////7////515>666:=;9;;909944
@ATNG8:03941:05852
GATGGTAGCGAGCGAGTGTGTATACCAGAAGATCAGGAACTCTAGAAGAATTCAGATTTTTAACACGAGAGTAAACGTAAAAAGAAGGTTTTACAAGACTCACGTTAACAATATTGCAGCAGTACGCACACAATCGGAGCGCAGTAAGGATGGCTAGTGTAACTAGCAAGAATACCACGAAAGCAAGAAAAAGAAGTACGCTATTAACTATTAACGTACCTGTCTCTTCCGAAACGAATGAGTACTGCGTCTCACTCTCGCCTACCATCGAATCACGAAAGTCT
+
66>>:=CB@?@@@@BBCCDCDCGCCACCC@CCDCCB=@=@@ACBBA?BB?B?A?B;;;;;*;;@@CCCCBCBBG>DBBCCCC5CC?B6;;;6;BCABBBBBCC;;;;ADC@BBC@CCBCBCBBBCCBBBCCC@CCC@BBBCDECBB<>:??@;ACCCCCBB?BBDDDD?BB?BBB?BCCCD>A@@9<<<<<,=A=?BBBBCCCC<?;?@@@;?;?BCBB?BCBAAAA>B?BCC=CCC?BBCBBBB@@@@??@B@@@AABAA=A@@=ABBCC@CCBBCCC>CBBB
@ATNG8:03942:05859
GATGGTAGGAGACACGTCGCACACGTACTCATTCGTTTCGGAAGAGACAGGTACGTTAATAGTTAATAGCGTACTTCTTTTTCTTGCTTTCGTGGTATTCTTGCTAGTTACACTAGCCATCCTTACTGCGCTTCGATTGTGTGCGTACTGCTGCAATATTGTTAACGTGAGTCTTGTAAAACCTTCTTTTTACGTTTACTCTCGTGTTAAAAATCTGAATTCTTCTAGAGTTCCTGATCTTCTGGCGCTCTGTCACGTCTGTCCATCGAATCACGAAAGTCT
+
<A@C?CCC?CBBBDDBCBCCCCDCBCCDCCCCACCCD>BB?B@BEBBBCE?BBCDD@D?BDCC@C@CBBBCCCBD8?>998'7;2<>B?<BBAB?BBC?BB;::8BAB@B???CBBC?BB><@<???>>BBD<AABA688A?::;?@BAAA888B=B=>:>@<?<@@888CB@@====DD5@=@;;;;;;*:=77707::///<77:18898(6:;:@=B;;;4:?>;;:==A<@AAA@?:>=B=;;;:;@AAAA??=878=>:>>>>>;>?>@>>>7>>;;
@ATNG8:03946:05838
GATGGTAGCTCTGCTCTGACTCTCGTACTCATTCGTTTCGGAAGAGACAGGTACGTTAATAGTTAATAGCGTACTTCTTTTTCTTGCTTTCGTGGTATTCTTGCTAGTTACACTAGCCATCCTTACTGCGCTTCGATTGTGTGCGTACTGCTGCAATATTGTTAACGTGAGTCTTGTAAAACCTTCTTTTTACGTTTACTCTCGTGTTAAAAATCTGAATTCTTCTAGAGTTCCTGATCTTCTGGTATACACACTCGCTCGCTACCATCGAATCACGAAAGTCT
+
::;<8<<<=======;;;<<:<9966;<<=;?<@BBB=CC>@=@BAAABA?@@A000/7DA;B@BAIBAAC<;0?9=<===(//)/:<@3CC@B?ADDGJK=;;BBBE@DBCCDCCC@BBC@B?BDABACDF@CCCC@CCCBEBBBBBB@@ACCF@BBB@BB@C>BABB@@BCE@CBBBB:B@B?BBCCC5CCBBB=CAAAAABCBB5;;;;*;;;;C?B?BK@BBCCAAA@B?BCCBBB?BBC@CCCCCCCCCDB@;;;CBA@@>@CC??=?CCCCCC?CCBB
@ATNG8:03949:05840
GATGGTAGTCTCAGATAGTCTATAGTACTCATTCGTTTCGGAAGAGACAGGTACGTTAATAGTTAATAGCGTACTTCTTTTTCTTGCTTTCGTGGTATTCTTGCTAGTTACACTAGCCATCCTTACTGCGCTTCGATTGTGTGCGTACTGCTGCAATTTGTTAACGTGAGTCTTGTAAAACCTTCTTTTTACGTTTACTCTCGTGTTAAAAATCTGAATTCTTCTAGAGTTCCTGATCTTCTGGTAGAGCGTGCATATATCTACCATCGAATCACGAAAGTCT
+
D:96;>>=BBBBCC;;;AAA;CCABBECCBBB@BCBD?CC@B@BBCBCBB9;5;99.92:::@=B=A@CCBBCCC=;;;;:):@9@@BA9@@;:49B@>CI?AA@CBB@BCCCBBCC@CCC?C@DCCB@A@C@CBBB@CBBBCBBBB;;;CBBBC=AA8??5;6:CCB??A;;69AAAA8B=B<@@BBA0A?;<;0;>??><9:898<=><,:888;6=477.7?@?BBB?B?BBAAAA799=7=>B;<<CA@@DBBBCCAAAA=ABBAA>ADAAABC=B999
@ATNG8:03950:05812
GATGGTAGCGCACACATAGATACAGTACTCATTCGTTTCGGAAGAGACAGGTACGTTAATAGTTAATAGCGTACTTCTTTTTCTTGCTTTCTGTGGTATTCTTGCTAGTTACACTAGCCATCCTTACTGCGCTTCGATTGTGTGCGTACTGCTGCAATATTGTTAACGTGAGTCTTGTAAAACCTTCTTTTTACGTTTACTCTCGTGTTAAAAATCTGAATTCTTCTAGAGTTCCTGATCTTCTGGCTCTCGTAGACAGATACTACCATCGAATCACGAAAGTCT
+
48<>=BC>666=>?=<<<BCDA;996;;;=CC?@@AB;@>:;7;;;<A<@7<<;;;:B:;?@C@C?CC@655=5506=>==+;;054;;14//7:)//86;;6555;:<7<;;;BBAC@BCBAEGDCCCAABCAAAAA>;;;BBBBBBCBBBBBAA=A?>=B@=B?BBCCCCA@@5;<<<<.;;@;@BAAA2@?@@@799C;9:BCBC@CCCB1999@@=@>BBABDCCCBC?A?BCBCBDACCCAD@AACBEGC@AABBBBIAAA@B;;;D@AAA@A@@8AA@A
@ATNG8:03955:05812
GATGGTAGAGAGACTGTAGCGCACCCAGAAGATCATGAACTCTAGAAGAATTCAGATTTTTAACACGAGAGTAAACGTAAAAAGAAGGTTTTACAAGACTCACGTTAACAATATTGCAGCAGTACGCACACAATCGAAGCGCAGTAAGGATGGCTAGTGTAACTAGCAAGTATACCACGAAAAGCAAGAAAAAAGAAGTACGCTATTAACTATTAACGTACCTGTCTCTTCCGAAACGAATGAGTACTGCGTCTCACTCTCGCCTACCATCGAATCACGAAAGTCT
+
@@CC@CCCBD@@A@@AAB@BCAA@=7=CDBCDCCABAA69:A@99;?DA4;4:?>>?@A@0?=@AB@AAA9:9;1;994999)9<7<.555&5::5<@9::@@9;::?BB@CCC@CCCBBBCCBBBBBBCCCADFDD?A@BBBAAA=B?BBB?ACBBBBAA?BBBBCC?;;;CBA:==:9:9-9771789989$9;6:=88>CFAA=A?AA>><??BBCCB?AABCCCD@D@BBC=CCC?BBCBDBBBBB?AABCBDCFCCCCACCD@DCCCC?BBBBCCC>CBBB
@ATNG8:03922:05884
GATGGTAGGCGTGTGAGAGTCTGCCCAGAAGATCAGGAACTCTAGAAGAATTCAGATTTTAACACGAGAGTAAACGTAAAAGAAGGTTTTACAAGACTCACGTTAACAATATTGCAGCAGTACGCACACAATCGAAGCGCAGTAAGGATGGCTAGTGTAACTAGCAAGAATACCACGAAAGCAAGAAAAAGAAGTACGCTATTAACTATTAACGTACCTGTCTCTTCCGAAACGAATGAGTACGTGTGCGACGTGTCTCCTACCATCGAATCACGAAATTCT
+
///727AA;>??@;BGBCCBBBAA@4?CB=:;<;9@=B?BBDMDDC;@@<@<?B@;;;;.:=?@@@AA@BA@?8=>:000,00*0*000(0/9498:::::AA=A?BA>;;;7;;?@?@@@>>>>?>>>A<@@@@7=///<</838=>=A>A9:9BCEF@DBDDBB?BC?DDD;><>;<3?9949CCCC3B@<@A@>>=???:>:>BAA=A=;;;;;=>>>???@<?====48::4:AAA999A????CBB?>??878;7;<=96////(//6;<??7>9??
@ATNG8:03926:05875
GATGGTAGCTCACGTACGTCACACGTACTCATTCGTTTCGGAAGAGACAGGTACGTTAATAGTTAATAGCGTACTTCTTTTTCTTGCTTTCGTGGTATTCTTGCTAGTTACACTAGCCATCCTTACCGCGCTTCGATTGTGTGCGTACTGCTGCAATATTGTTAACGTGAGTCTTGTAAAACCTTCTTTTTACGTTTACTCTCGTGTTAAAAATCTGAATTCTTCTAGAGTTCCTGATCTTCTGGAGATATCATCAGCGAGCTACCATCGAATCACGAAAGTCT
+
45:;05;CBBCBBBBC@AABCCCDDCCBBEBB?BBBB<BB?C@CBCBBBB?BCBCB@C@BABD@C@CCBABB????BCCCC3BB<??BB=BCCD@C?><>A:>>BBBFABAAACB>><?BC?A<::7;>B@@<@AAA:>>?;<;@@@???A??>>:=?>5;;5;5;@@@@@A>=8<<<<=3==A======*<>888*67:<<>=;;>18886'299672727=4<?AAA>><><@@@@AA<7779=///888A>>>>>@>>===@;888;D;?===@@C7==AA
@ATNG8:03926:05897
GATGGTAGCATCATGCATATCTCACCAGAAGATCAGGAACTCTAGAAGAATTCAGATTTTTAACACGAGAGTAAACGTAAAAAGAAGGTTTTACAAGACTCACGTTAACAATATTGCAGCAGTACGCACACAATCGAAGCGCAGTAAGGATGGCTAGTGTAACTAGCAAGAATACCACGAAAGCAAGAAAAAAGAAGTACGCTATTAACTATTAACGTACCTGTCTCTTCCGAAACGAATGAGTACAGAGAGTACGATATGTCTACCATCGAATCACGAAAGTCT
+
55;<7<A@@@@??@=ABCCIIDBBBACBB?@@CC99:;?B@@ACBB?BA?C@CB@@==8;'<097:AACBBBB@8@>?@BBA0AB>@;AAA9ABB@B;;<BBC;;;:?CB@ECB?BB<;;BCCBCCBABCCC?BC::6;A@@@B@@<A>BAB?BCBBBDCC?@@?A@@=?@=@BA<??77723888779999%9<;<><?A@AAA=?;77=>2;6;CB<;8;B;;;;;?A>AAD=BBB=?>@@A@ABAAABBBBBAAAAA@???9:5:?::9<7567667,5779
@ATNG8:03927:05898
GATGGTAGTCTCAGATAGTCTATAGTACTCATTCGTTTCGGAAGGGACAGGTACGTTAATAGTTAATAGCGTACTTCTTTTTCTTGCTTTCGTGGTATTCTTGCTAGTTACACTAGCCATCCTTACTGCGCTTCGATTGTGTGCGTACTGCTGCAATATTGTTAACGTGAGTCTTGTAAAACCTTCTTTTTACGTTTACTCTCGTGTTAAAAATCTGAATTCTTCTAGAGTTCCTGATCTTCTGGACGACGCGCACTGACACTACCATCGAATCACGAAAGTCT
+
@@@@8@BBBCBBCECGDB:;:ECBBBBBBBBB@DCCC>CC@D@DD=BBBB?CCDDD@B@BCBB@CACCBD;;9==<=CEMD5CC;9:EF@GDBB>@@C@CC;;;;CDD@CBDBBB8759BB?B=AACCBBAA?BBBB>@@BBCC;;==B??6666+//97;;6?<AAA??>@9957==??6?=C:>>DDD/A>??D9??@>>?;;;>=BDDD/B;;;><>=AA=B@===AA<@<@@AAAA:99=7;9///:::AA>=>@@@@@AA=>>=>>=E???:::1;<==
@ATNG8:03930:05907
GATGGTAGTGTCAGTGCGCGTCGTCCAGAAGATCAGGAACTCTAGAAGAATTCAGATTTTTAACACGAGAGTAAACGTAAAAAGAAGGTTTTACAAGACTCACGTTAACAATATTGCAGCAGTACGCACACAATCGAAGCGCAGTAAGGATGGCTAGTGTAACTAGCAAGAATACCACGAAAGCAAGAAAAAGAAGTACGCTATTAACTATTAACGTACCTGACTCTTCCGAAACGAATGAGTACTATAGACTATCTGAGACTACCATCGAATCACGAAAGTCT
+
69>C;>CCBBBBCBBBECCCCCCCCACCHABCAAAC>B>BBCCCCE@CB@B@AAAAABBC3B?CBCCCDDBAAB=AAAAAAA0@@;@=@@@9BCCACAAACBBBD@C?BB?BCD?BBBBBCBCBBBBBBCAC@DDAA?BBA@??>><??B@A>@CCDCDBA>ACCCCC@BB=>>>;>>?@?8AAA>AAAAB3BC@C?>>CCAAA;?<??AA:>:=@C@@>@BAAACC>A?AAA<ACA?B?@@CBCBCBBBBBBBBBBBBA@AC>><@BBBD?BBBB@@@;@@AA
@ATNG8:03931:05907
GATGGTAGTAGTACACTAGTCATACCAGAAGATCAGGAACTCTAGAAGAATTCAGATTTTTAACACGAGAGTAAACGTAAAAAGAAGGTTTTACAAGACTCACGTTAACAATATTGCAGCAGTACGCACACAATCGAAAGCGCAGTAAGGATGGCTAGTGTAACTAGCAAGAATACCACGAAAGCAAGAAAAAAGAAGTACGCTATTAACTATTAACGTACCTGTCTCTTCCGAAACGATGAGTACTATAGACTATCTGAGACTACCATCGAATCGAAAGTCT
+
:5<;5::4444444;;;<>>=<=54.4446<===@@<>9;;;;>;@;;99=59=444:::'<5::<655==A>>4;:44444$4<8<.555&59949666<::9;5;5;C?AA<9<<?:;<<<;;99<55595:9444)4<88:==<7A=>::29999=:<@9ABB?::600-0>:5?:?;;5///4//////#/94888;@@@CD@D<775;6:9;:?@?;@@;;9CD<?458?99=>???@BBBBB>=>A@AAAA<<::9;;9849:333173333(3777
@ATNG8:03933:05885
GATGGTAGATATATGCACGCTCTACCAGAAGATCAGGAACTCTAGAAGAATTCAGATTTTTAACACGAGAGTAAACGTAAAAAGAAGGTTTTACAAGACTCACGTTAACAATATTGCAGCAGTACGCACACAATCGAAGCGCAGTAAGGATGGCTAGTGTAACTAGCAAGAATACCACGAAAGCAAGAAAAAGAAGTACGCTATTAACTATTAACGTACCTGTCTCTTCCGAAACGAATGAGTACGTGTGACGTACGTGAGCTACCATCGAATCACGAAAGTCT
+
;?AB>ACBBBDCCAAACCBBCCDCC?B;;79=>>>@<@?AAA@@AC@BB@C?A@?>=988';373:;:A@@:98,:=;9444$49398>=>0@;:4:;:95<<59457<>8BBB@BCAACBBCCCDCCHCCC@CBBB@@@@BBBAA5;5;;;5;C??AA;<8;ADAAA?@?=@?;6;<888(338333337'33,3899@=B??<?;<<@>8>;==B;;7;BBBCCC?C>@CH>E;:9:?CBBBBBBBBCCCCBCBAAAAAA??@:9999?9?AACDBB>AAAB
@ATNG8:03940:05880
GATGGTAGTAGTACACTAGTCATACCAGTAGATCAGGAACTCTAGAAGAATTCAGATTTTTAACACGAGAGTTAAAACGTAAAAAGAAGGTTTTACAAGAACTCACGTTAACAATATTGCAGCAGTACGCACACAATCGAAGCGCAGTAAGGATGGCTAGTGTAACTAGCAAGAATACCACGAAAGCAAGAAAAAAGAAGTACAGCTATTAACTATTAACGTACCTGTCTCTTCGAAACGAATGGTACGTGTGACGTACGTGAGCTACCATCGAATCACGAAAGTCT
+
84558<<<BBBABB;;;;>>A;;44799455<;>@B=B469BCBCA<:;45.4::=====+=:555<:88::.444&389<@@@+;;49.555'55<755.55;;=<<8<9::5::83:445>>=>?===@B?@?:::::0449:;;;?=@699>5::98999949::<8828:3333177888/733,333333#3387:79796955.3.....26255=??:==<<<CB=A???9???;?C=@@A????@CCECCCBCCAAABBB?AA:::?BA@AAAA;A===
@ATNG8:03945:05888
GATGGTAGTGTCAGTGCGCGTCGTCCAGAAGATCAGGAACTCTAGAAGAATTCAGATTTTTAACACGAGAGTAAACGTAAAAAGAAGGTTTTACAAGACTCACGTTAACAATATTGCAGCAGTACGCACACAATCGAAGCGCAGTAAGGATGGCTAGTGTAACTAGCAAGAATACCACGAAAGCAAGAAAAAAGAAGTACGCTATTAACTATTAACGTACCTGTCTCTTCCGAAACGAATGAGTACGAGAGAGCACACGTGTCTACCATCGAATCACGAAAGTCT
+
9;AA9<BEBBCCJ;;9BDCCCGDBB@BBB@CJBBBB?@=B@BBBDD@CB@C@CCAAABBB3B?BBFBBBCC???:?BDCMEE5;;:;?BCC<CGHAFCHEA@A;;7;@BB?BDD@BBAABCCCCCCCCCDBB?BA@@<@@@?AA993;>A;;8;BBBCBCC?BBBCCB?BC@???5::@@@;AA@<@AAAAA(@A=A99:BBBAB<>:<<@@6;6;=B:;9;A@@?BB@C?CDF>E?@=?::9BBBBBBBBBBBBBBBBBBBBBBC?>;;;@;@=AABAB;@:::
@ATNG8:03950:05886
GATGGTAGTGTGTCTCTGAGAGTAGTACTCATTCGTTTCGGAAGAGACAGGTACGTTAATAGTTAATAGCGTACTTCTTTTTCTTGCTTTCGTGGTATTCTTGCTAGTTACACTAGCCATCCTTACTGCGCTTCGATTGTGTGCGTACTGCTGCAATATTGTTAACGTGAGTCTTGTAAAACCTTCTTTTACGTTTACTCTCGTGTTAATAATCTGAATTCTTCTAGAGTTCCTGATCTTCTGGGCTGCGCTGATATGCGCTACCATCGAATCACGAAAGTCT
+
:;<=?CCCBBBCBCCCCCCCCCCCCCCCCCAA?@BDD=AC@D@BBBBBCC@CDCCC@C@CCCC@B@CCCDCCCAA?AEBBB3BB?AAMJIEBBB@CBC@EC?BBCEGJ@CCCCCCCC@CCD@D?DDCCABBC@CFCC@CBBBCCBBBBBBBCBBC?CBB@BC?B@CDDBCBCBB?BAABA9A?C@BBDD;CB:::7;AABBBBBCB?BBCC@@@@BB>BBCC@CCCCCAA>@@ECCBCC=A@BA9A;<;;EECCBBCCCCDCCDABBBCC?CBCCCCC>CCCB
@ATNG8:03953:05878
GATGGTAGGCGTGTGAGAGTCTGCCCAGAAGATCAGGAACTCTAGAAGAATTCAGATTTTTAACACGTGAGTAAACGTAAAAAGAAGGTTTTACAAGACTCACGTTAACAATATTGCAGCAGTACGCACACAATCGAAGCGCAGTAAGGATGGCTAGTGTAACTAGCAAGAATACCACGAAAGCAAGAAAAAGAAGTACGCTATTAACTATTAACGTACCTGTCTCTTCCGAAACGAATGAGTACGAGAGTCAGAGCAGAGCATCGAATCACGAAAGTCT
+
CBBCAECB>BADCCCCCCDCBBABB<BCC@@AACDD@C@BBCCBCC@CC@CACC@;;;;;':6?<@BBBA?@?@8><:9999(:>;=;=:>/>=;6<BBBBBBBB?B?BA=>=>:>=>>>>>>@@@@@AA@@<@@>>:===>>>8857=AAC?CCCAAAAB@BAB>EE?BB>??C?CD???8?@@<@@@@@2;;6;ABBB;;;>>D=@>?@<@<@@@??<?:::@@@<@=@@@8>995999A???BBBAAABBBCBBB>@??;;;@@=CA>><<<7=@@@
@ATNG8:03956:05869
GATGGTAGCGCACACATAGATACAGTACTCATTCGTTTCGGTAAGAGACAGGTACGGTTAATAGTTAATAGTCGTACTTCTTTTCTTGTCTTTCTGTGGTATTCTTGCTAGTTACACTAGCCATCCTTACTGCGCTTCGATTGTGTGCGTACTGCTGCAATATTGTTAACGTGAGTCTTGTAAAACCTTCTTTTTACGTTTACTCTCGTGTTAAAAATCTGAATTCTTCTAGAGTTCCTGATCTTCTGGATAGCGACGCGATATACTACCATCGAATCACGAAAGTCT
+
45;<7<=BBBB@@;;;;;<<=<<<<=655<<<7;;9;3;>*//)///77--(/://)/5;377/4./)/://////4<5:;?>.<<0448<<0?>=:?9==B?BB>998>>@@CCCCIJBA?BCCAD@CDCBBBCD@CCDC@CBBBCCCCCCCCCABAC@CBB@BF@E?CBBCBBBCE@C@@@@5?>A=AAABA0AB@@@<@EDCDCEBBB@CCBC5CABAFAEACC?CCCFCBB@C@CCBCCC@BBC@CCCCCCCCCBBBDCDDBBBC?BBBBB@DDBABCD>C@@@
@ATNG8:03961:05860
GATGGTAGACATATCGTACTCTCTGTACTCATTCGTTTCGGAAGAGACAGGTACGTTAATAGTTAATAGCGTACTTCTTTTTCTTGCTTTCGTGGTATTCTTGCTAGTTACACTAGCCATCCTTACTGCGCTTCGATTGTGTGCGTACTGCTGCAATATTGTTAACGTGAGTCTTGTAAAACCTTCTTTTTACGTTTACTCTCGTGTTTAAAAAATCTGAATTCTTCTAGAGTTCCTGATCTTCTGGTGTCGTTTATCATGTACTACCATGAATCACGAAAGTCTAT
+
:5:68<<===>>>CBBBB@@966;;>=;;;;9.444;2995:8555<<<<6;:<<?6:6:=99)/+/99678333,33333$3339333(33//49//(/80668:33/4AA:>>=><<@@<><>DA@@???<@;;;388>=;;9<7789;///=166A=@><@<>>>>>;97>0///99)/)/6/////'/:9990777:::9657=4=<=<<&7779:5:37737888977375987.//37560:::=788-8:=>?A??<<::39<7728?;;;9<4:96,,,
@ATNG8:03969:05909
GATGGTAGTCTGTCTGACTCTCGTACTCATTCGTTTCGGAAGAGACAGGTACGTTAATAGTTAATAGCGTACTTCTTTTTCTTGCTTTCGTGGTATTCTTGCTAGTTACACTAGCCATCCTTACTGCGCTTCGATTGTGTGCGTACTGCTGCAATATTGTTAACGTGAGTCTTGTAAAACCTTCTTTTTACGTTTACTCTCGTGTTAAAAATCTGAATTCTTCTAGAGTTCCTGATCTTCTGGATATGAGTGACTCGTGCTACCATCGAATCACGAAAGTCT
+
CAAB@DCDBB@@@CDCBBBCCCHEBBBC;;7<BBB=BC>B?BCCCBAB@EDBB@?A@CAAA?B?BD@AACDBA=?????1?@=AACC>CBBB>BA?<?@>AABCBB>AABBBBBD?CCC?B?@A@@?@?A<@???<@?A=>>>>>?@?@>>=@<@@B<??<?=>>>A????B<@@@AA5A<A<ABCCB/?>;;;3;?@>>>?<<;5:;:;+;???A=A=@@<@@@B???<A<AAA=<;///=9@<;;A?===??@@?@@@A@@<@??@A<@?>>>@A:A:;;
@ATNG8:03924:05915
GATGGTAGGTGCACATGAGTGTATCCAGAAGATCAGGAACTCTAGAAGAATTCAGATTTTTAACACGAGAGTAAACGTAAAAAGAAGGTTTTACAAGACTCACGTTAACAATATTGCAGCAGTACGCACACAATCGAACGCGCAGTAAGGATGGCTAGTGTAACTAGCAAGAATACCACGAAAGCAAGAAAAAAGAAGTACGCTATTAAACTATTAACGTACCTGTCTCTTCCGAAACGAATGAGTACGAGAGTCAGAGCAGAGCTACCATCGAATCACGAAAGTCT
+
44::7:99)///:/555777///;<65559:::<::4:8<<<;;;;:=B?=?A@@9;:::'::A:999596===6><<<AAA+??9<9<@@0D;>5;9994<<;;:>:>B9859?CC@?@@?==000/<<<:7;=0/,//:::<<;;596;5:29@555=54.4:97775//)/66163333(3334333333#33,378;<;7;;279)9==99?68;==>4>>9@959.5;>@A=@@@<99:AAABAA@A:;9@@>???987<>8848@B@A>AAABCCJ?C;;;
@ATNG8:03938:05911
GATGGTAGGCGGACATACATACTCGCCAGAAGATCAGGAACTCTAGAAGAATTCAGATTTTTAACACGAGAGTAAACGTAAAAAGAAGGTTTTACAAGACTCACGTTAACAATATTGCAGCAGTACGCACACAATCGAAGCGCAGTAAGGATGGCTAGTGTAACTAGCAAGAATACCTCGAAAAGCAAGAAAAAAGAAGTTACGCTATTTAAACTATTAACTGATACCTGTCTCTTCCGAAACGAATGAGTACGATGAGATCTCGTGTGACTACCATCGAATCACGAAAGTCT
+
;;;>::9<5//)///7====CCC;9;=BB@=@@@@@?9@<@A9555=8<?8@;00//////'/)/33333998892::==@@@+>>8=:=@@2BAA<::9>=7<00*/399399<466<>555<<<666=>>=<?===<<@A?9::?;@=;;96;CB??<<:+00:6693//)///(/83333&3993333333#38,33499;99222'22(27::-5+2225522+......3264333,3..(.3335876663...22-..3-,------27335938885;8;3;///
@ATNG8:03945:05950
GATGGTAGTGTCAGTGCGCGTCGTCCAGAAGATCAGGAACTCTAGAAGAATTCAGATTTTTAACACGAGAGTAAACGTAAAAAGAAGGTTTTACAAGACTCACGTTAACAATATTGCAGCAGTACGCACACAATCGAAGCGCAGTAAGGATGGCTAGTGTAACTAGCAAGAATACCACGAAAGCAAGAAAAAAGAAGTACGCTATTAACTATTAACGTACCTGTCTCTTCCGAAACTAATGAGTACTGTATCTATGTGTGCGCTACCATCGAATCACGAAAGTCT
+
B@A@?B@AA@AB:65=@CBBCBB@B89<9=@@@@@@:@9;>@00/;4886;6:>:>:<<<)<99734=988=<=23355;;;*55.54;990>9>:?665;@@0000=@@<ABB@BCCBCCCCCCCCBBBBC@BCBC>?@DBBCBB>A=?9:7;DDECCCC?BBBBA@>@@<@??9?A=<<8;8829999::%:@;998DCABAA<A;@@@@<@=B=A?@=@AAAAAB?B@BCC=ABB@BBBBBBCBBBBBBAAAAAABBBBBC@@<?A@A@=AA;<ACC<A:::
@ATNG8:03947:05940
GATGGTAGCACGAGTCACTCATATCCAGAAGATCAGGAACTCTAGAAGAATTCAGATTTTTAACACGAGAGTAAACGTAAAAAGAAGGTTTTACAAGACTCACGTTAACAATATTGCAGCAGTACGCACACAATCGAAGCGCAGTAAGGATGGCTAGTGTAACTAGCAAGAATACCACGAAAGCAAGAAAAAAGAAGTACGCTATTAACTATTAACGTACCTGTCTCTTCCGAAACGAATGAGTACGTGTGCGACGTGTCTCCTACCATCGAATCACGAAAGTCT
+
?A:<9/:>:00//::@AB;65<@@@59;9;;@BB;;2:9?A?955:5:=8=8>><99:;;);9===@A?CA?@@697;=:::'<@:;7;AA4@:96:BB;;;@;;5:=@A>A@@=@@BBCECCCBCCCDA@A@B@@@?BCCBBCBB@D@C;;7;AA@@@BB?A@@BAD?A@=A?><?CCCC>@>>:999:::%:@;9:79AA??=7<9<///06059BBC@BBCCBA@;?<9::/99818AAAAAA???BBABBABBBBAAB=AAA;=>>?D=@?BADFF>B???
@ATNG8:03951:05928
GATGGTAGTGATACTGATCAGACACCAGAAGATCAGGAACTCTAGAAGAATTCAGATTTTTAACACGAGAGTAAACGTAAAAAGAAGGTTTTACAAGACTCACGTTAACAATATTGCAGCAGTACGCACACAATCGAAGCGCAGTAAGGATGGCTAGTGTAACTAGCAAGAATACCACGAAAGCAAGAAAAAGAAGTACGCTATTAACTATTAACGTACCTGTCTCTTCCGAAACGAATGAGTACTGCGTCTCACTCTCGCCTACCATCGAATCACGAAAGTCT
+
:;BD@DCCCCCBBBCCBBCCCDEEC=BBB@CCCCBB?BACCC@ABD@BB?B?BCC@AAAA2@>@BBABAC?988+8>:;;;<*<C?A?BCD;CCFADBBBCCCBB?B@BB?CCB?BBDCCBBBDDCCCCBBC@DBBB?BBCCCCBB?B?B????CCDDCCC?AAAABB?AB>BBB?BBBBB=A@@=@BABB3BD@B?>>DBBB@<@;AABB;@;@ACBB@BCCBCBB?B?BCD=BBB?BBCCCCC>>>BBBBBCCCCBBCC@BBB@BAAAB?CCCCBCC=CAAA
@ATNG8:03954:05921
GATGGTAGTCGCTGATGATATCTCCAGAAGATCAGGAACTCTAGAAGAATTCAGATTTTTAACACGAGAGTAAACGTAAAAAGAAGGTTTTACAAGACTCACGTTAACAATATTGCAGCAGTACGCACACAATCGAAGCGCAGTAAGGATGGCTAGTGTAACTAGCAAGAATACCACGAAAAGCAAGAAAAAAGAAGTACGCTATTAACTATTAACGTACCTGTCTCTTCCGAAACGAATGAGTACATAGATATACGTATAGCTACCATCGAATCACGAAAGTCT
+
:ABD@C>BABB=666;?@BBA@BA@BBB:9:BCCC@C>A@@;;9C=BB@C@AA::8EDD2A=::7:?==9377)77;9>>>+;;9;:=@@9CCC@CABBBDC@A@AACD@CBB@BCCBBCCCCCCCCBBCC@DBBB>@?BBBABC=@=A;;7;BBAACCD@CCCCBB?BB?BBA;>?::99+:@@;=<<<<<'?A?BBBBBBA@@<@;>>AA<A=@@BBB>ACBBABB?A?AAA:ACC>AAABCBBBACCCCBBCCA?@??@@;;;=A@@?A<ABCCCCD=BBBB
@ATNG8:03954:05945
GATGGTAGGCGTGTGAGAGTCTGCCCAGAAGATCAGGAACTCTAGAAGAATTCAGATTTTAACACGAGAGTAAACGTAAAAGAAGGTTTTACAAGACTCACGTTAACAATATTGCAGCAGTACGCACACAATCGAAGCGCAGTAAGGATGGCTAGTGTAACTAGCAAGAATACCACGAAGCAAGAAAAAGAAGTACGCTATTAACTATTAACGTACCTGTCTCTTCCGAAACGAATGAGTACGATGAGATCTCGTGTGCTACCATCGAATCACGAAAGTCT
+
;>CC?BA?=@BCCDCDBBB@@@;;9)5995AGCCCC@C?BBA@@@A>AA<@;AB?;;;;-929;;9;;;;<<=1833388+8<8</887(73:6===<=:?AC?B=>><>@@<@?????@>>>A???@@B<A=>>:668@>=>=<A=BDD?BAABBBBC@A==B995:??@@@<::::39<=978888(75-5;9;=;>=>:==@=>=<><A::::5:::;???=B>;;;1:::39;00///6=?>@AA;;;9979656>@@=@@888=AD===>D:@?A?
@ATNG8:03955:05949
GATGGTAGCTCACGTACGTCACACGTACTCATTCGTTTCGGAAGAGACAGGTACGTTAATAGTTAATAGCGTACTTCTTTTTCTTGCTTTTCGTGGTATTCTTGCTAGTTACACTAGCCATCCTTACTGCGCTTCGATTGTGTGCGTACTGCTGCAATATTGTTAACGTGAGTCTTGTAAAACCTTCTTTTTACGTTTACTCTCGTGTTAAAAATCTGAATTCTTCTAGAGTTCCTGATCTTCTGGCTCTCGTAGACAGATACTACCATCGAATCACGAAAGTCT
+
59<=8=@@@?;655;<666<>;;;======>>9=9;:89DAD@BBBCD@?>@B;:><@4:9>=3>5:>;:<<;;<8<DFFF3CB473333&3;894:;;8<B>B???9:37;778;7754BA=A=A??;:8<>:>AAA<>>>A>A@>===?><<::5;:;9==8=9===@;;;@@;>;;;;/:1818:<<<,::@@@,//8///;?<<89===,=///5056??<?@BC:8::=:=@DDDD;A??<@??===@:;;BAAA@@>>>@;==;;;=@@>==BA:AAAA
@ATNG8:03957:05918
GATGGTAGCTCGCTGATGATATCTCCAGAAGATCAGGAACTCTAGAAGAATTCAGATTTTTAACATCGAGAGTAAACGTAAAAAGAAGGTTTTACAAGACTCACGTTAACAATATTGCAGCAGTACGCACACAATCGAAGCGCAGTAAGGATGGCTAGTGTAACTAGCAAGAATACCACGAAAGCAAGAAAAAAGAAGTACGCTATTAACTATTAACGTACCTGTCTCTTCCGAAACGAATGAGTACACACTCTCATATGACACTACCATCGAATCACGAAAGTCT
+
5:893;;;==>=<666:;9>666668<<>1555555.45566>>>>65558-33333333$327333;8333333(3788888'79380666*6//(//6:56///383//(322+2666<>666@AB;;;AC>BA;;7;@@ADDBB@B?B@@=@BAB=>00-0>>><=8::58<82;;;;;3<992999999$9317;89:7252/568222,2,29=>>:><?::::882377*3::7:;=A@@<<888:::888;9:=:>:;;=9>=7778///;99<8<>::
@ATNG8:03925:05987
GATGGTAGCATCATGCATATCTCACCAGAAGATCAGGAACTCTAGAAGAATTCAGATTTTTAACACGAGATAAACGTAAAAAGAAGGTTTTACAAGACTCACGTTAACAATATTGCAGCAGTACGCACACAATCGAAGCGCAGTAAGGATGGCTAGTGTAACTAGCAAGAATACCACGAAAGCAAGAAAAAAGAAGTACGCTATTAACTATTAACGTACCTGTCTCTTCCGAAACGAATGAGTACATGTAGAGCTCTATACTACCATCGAATCACGAAAGTCT
+
//??8?AB:9;::;69<CBAB@DDD<<BF@@@@BBA9A@CECCBBB@BB?B?AAAAABBB1B>BCCDCB@:9928>A@??>,9:499@@@7@CDBDCBCCCC;;9;?AA>A;;7<BBABBCCCDDCBECBCACCDC@BBBBAAAB?B>AAA>BBBECCCB@BFC@@?@DC<???9>>@AA;A?=9::::::%:@>@:79B@@AC=:7:@@B9@<??BBB?BC@@@CC?A>AAB=AAB>AABBBBBBB>?@?BBBCCCC???BB?;?A?@?=AA=====4>888
@ATNG8:03926:05971
GATGGTAGTGGTGTCTCTGAGAGTAGTACTCGATTCGTTTCGGAAGAGACAGGTACGTTAATAGTTAATAGCGTACTTCTTTTTCTTGCTTTCGTGGTATTCTTGCTAGTTACACTAGCCATCCTTACTGCGCTTCGATTGTGTGCGTACTGCTGCAATATTGTTAACGTGATTCTTGTAAACCTTCTTTTTACGTTTACTCTCGTGTTAAAAATCTGAATTCTTCTAGAGTTCCTGATCTTCTGGGTGTATCAGCGAGTATCTACCATCGAATCACGAAAGTCT
+
::99399944.4455577///9:;55///////;467::1//)-3----//949//5:8<8;;;=8>:655:9554;5999::):=8<<==6<==>466=9<<7555555.55559;>>:=>=8<797///7772;<5505?;<B=<99777///::4///)445:5:4445504:7;555)549655555$55555)559999<<?;6;<<<+;::55.55:;69994449.4.49444:5:=?@6=?666@@><<<///777/615@<==666=@>??5<;//
@ATNG8:03928:05980
GATGGTAGCTCTGCTCTGACTCTCGTACTCATTCGTTTCGGAAGAGACAGGTACGTTAATAGTTAATAGCGTACTTCTTTTTTCTTGCTTTCGTGGTATTCTTGCTAGTTACACTAGCCATCCTTACTGCGCTTCGATTGTGTGCGTACTGCTGCAATATTGTTAACGTGAGTCTTGTAAAACCTTCTTTTTACGTTTACTCTCGTGTTAAAAATCTGAATTCTTCTAGAGTTCCTGATCTTCTGGATATGAGTGACTCGTGCTACCATCGAATCACGAAAGTCT
+
455505=@==C;;6CCA@@ABBB??;;;<<>@:@;;;04:393;>?CCCH@BBAAA?CADDDC@J@DCCCCCCCA=;;;;;;$:=;>9;:45<<><C@@B>B=@:;:AB@CAAADB@@:;;C@C@CCBBCCCD@BBBB?BBBBB@@@BBBBCBBBC@CCC@CD@D?BBBBCCFCB=@;;;;.9=D>BBEEI5DCCCC;B;;<BBB;;;;@>@>,=@A?@>@@CD?BBCA?AG@C@AAABCD@BCCACCCCBBCBDBBBBCB@A@BD?AAA@?;?AAAEDD?CCBB
@ATNG8:03940:05973
GATGGTAGGCGTGTGAGAGTCTGCCCAGAAGATCAGTAACTCTAGAAGAATTCAGATTTTTAACACGAGAGTAAACGTAAAAAGAAGGTTTTAACAAGATCTCACGTTAACAATATTTGACAGCAGCACGCACACAATCGAAGCGCAGTAAGGATGGCTAGTGTAACTAGCAAGGATACCACGAAAGCAAGAAAAAGAAGTTCGCTATTAACTATTAACGTACCTGTCTCTTCCGAAACGAATGAGTACGATGAGATCTCGTGTGCTACCATCGAATCACGAAAGTCT
+
CCDD?CBB???ABBEBBBBAA@:;;05DA@CC:;;D@B=@@?AB;;8;A<A=BA;;::::':.7;<?;;B===B<@@BCFCC3997:=@AA+93::39873<;;8<5/5455.2..3,..--222--.335892223;9?>9???B@?>><><??A=A:;;;AAA<@A@A??<?=@<==:===;;19//)/9888*660:A;?<;///05/58;<5=8=8:8A<@@@@@@A=A<88839??=>>>BB==/////@A>>?BCCA===DCD=AA@>><>@@???A:AA@?
@ATNG8:03946:05993
GATGGTAGCTATACGTATATCTATGTACTATTCGTTTCGGAAGGGACAGGTACGTTAATAGTTAATAGCGTACTTCTTTTTCTTGCTTTCGTGGTATTCTTGCTAGTTACACTAGCCATCCTTACTGCGCTTCGATTGTGTGCGTACTGCTGCAATATTGTTAACGTGAGTCTTGTAAAACCTTCTTTTTACGTTTACTCTCGTGTTAAAAATCTGAATTCTTCTAGAGTTCCTGATCTTCTGGTCTACTACACTGTACTCTACCATCGAATCACGAAAGTCT
+
AABC@BCBBCCCCAABCCCCCCCCBBCCCCC@BBCC=DF?B@BC>CDCC@CCE@@?@@DDFC?B@CBBBBBBAA;@@@@@0AA;:8:9/8A?A>ABF@CC;>>BBCC?BBBAAABB?BBC@D?B>>>BBBB?CDDD=A@AABB?A>>>AAAA@@;??@=DC<A<ACAAABB=>7;@AAA.@<A:<=AAA.99:>>7=888>@>===08888'857><9=8<@?BCBCDBB?A?BBCCCC<?>B?BBBBBCCAA@BBBCCBB>@>9>999>:==?A>>>9>??=
@ATNG8:03947:05973
GATGGTAGCGCATATCAGCGCAGCCCAGAAGATCAGGAACTCTAGAAGAATTCAGATTTTTAACACGAGAGTAAACGTAAAAAGAAGGTTTTACAAGACTCACGTCAACAATATTGCAGCAGTACGCACACAATCGAAGCGCAGTAAGGATGGCTAGTGTAACTAGCAAGAATACCACGAAAGCAAGAAAAAAGAAGTACGCTATTAACTATTAACGTACCTGTCTCTTCCGAAACGAATGAGTACAGAGAGTACGATATGTCTACCATCGAATCACGAAAGTCT
+
55<<8<AA@EFGBBBCBCBBDBBBB=BBB@BBBECC@B@BBCBC@@=@A>A>A@@@@BBC3C?AAGCCCCCBBB=BBAABBB3BD?A?AED<CDC@CHCBBCFAB@B@CC?CCE@BCABBBBBBBCCAAACD@CCCC?BACCCCCB@CAEBB@BDCCCCBB@BBBBBC@BB?BBA=@A@@@:AAA=@ACCCC)AA>997?AABAB?B@BBBC@C@BBCAB=ABBBCBA<@<@BB;BBC?BCBBCBBBBBBBBBBGGCBAAA??>BB?BBBBB?BBBB?><3?666
@ATNG8:03948:05994
GATTAGTATAGAGCTCTACATAGTACTCATTCGTTTCGGAAGAGACAGGTTCGTTAATAGTTAATAGCGTACTTCTTTTTCTTGCTTTCGTGGTATTCTTGCTAGTTACACTAGCCATCCTTACTGCGCTTCGATTGTGTGCGTACTGCTGCAATATTGTTAACGTGAGTCTTGTAAAACCTTCTTTTTACGTTTTACTCTCGTGTAAAAATCTGAATTCTTCTAGAGTTCCTGATCTTCTGGATACACTCATGTGCACCTACCATCGAATCACGAAAGTCT
+
?<A?BCCBCBCCBBBBBDGCCCCFCCDCDC@DCBB=@A?@@EDCBBBB@B@CAA>A@BBFD?B@BCCBBCCCC=@ACDD2AA?BBCC>B????BBD?BB799@@??=?BBCAA=@<@AA:=:=@@@BBAA<AA@@8:9A@::;>==@@?@@?A=>=>=>>:><??ABBAA;;7:>==>3=7<988888(8@8888(8:<<;<:9///665'3599C;A:8:6:@@@8::<@<???===///=9===?@=98///666@B<<<<96///:599>>>A@9@=;:
@ATNG8:03952:05999
GATGGTAGTGCGTGAGAGAGAGACCCAGAAGATCAGGAACTCTAGAAGAATTCAGATTTTTAACACGAGAGTAAACGTAAAAAGAAGGTTTTACAAGACTCACGTTTAACAATATTGCAGCAGTACGCACACAATCGAAGCGCAGTAAGGATGGCTAGTGTAACTAGCAAGAATACCACGAAAGCAAGAAAAAAGAAGTACGCTATTAACTATTAACGTACCTGTCTCTTCGAAACGAATGAGTACTACTCTCAGAGACACACTACCATCGAATCACGAAAGTCT
+
45958=<@@@>A5;9B@DC;;;;;9)66=26;CD;:7;;??=::5<5:::==@@994988'898;8887<8773(77:4999'44.4.5;;+<<<=<<??><9999):<BB?C@A>?CFCCCCBBBBB;;;@@AFGDF>ABCB@@@@<@>A:;6;AAAB@@@@DCCCBD?CB@CAA=@A>>?;87;6////00%095/0/999::9;;::98=6?;97@??:=?B@@?@>???A:@?@=ABA@ABB???BAA???989<?=877BA;AC>>>9>;;9BBC<@@B@
@ATNG8:03954:06004
GATGGTAGCGCATATCAGCGCAGCCCAGAAGATCACGAACTCTAGAAGAATTCAGATTTTTAACACGAGAGTAAACGTAAAAAGAAGGTTTTACAAGACTCACGTTAACAATATTGCAGCAGTACGCACACAATCGAAGCGCAGTAAGGATGGCTAGTGTAACTAGCAAGAATACCACGAAAGCAAGAAAAAAGAAGTACGCTATTAACTATTAACGTACCTGTCTCTTCCGAAACGAATGAGTACTGCGTCTCACTCTCGCCTACCATCGAATCACGAAAGTCT
+
CCCCAC<66=CCABBBCCCCDDDCC>DCCACCDCBAAA?BBCCCCC@DE>@>@BB?>???0@?CCCCBBABDDG>CA99999.9?<D:@@@9@BCACECCCCCBB@C?CC@CCC?BBCCBCAABCCBBBBBC@CCAA<AABBBD@@>@@CCCAEECDDDCC?CCBBBC?@@;@@@<??DDA<@>>;999999%9=;;949C=BAB?B?=BBC?B?BCCBB?BBBBABB@B?BED<BBC?CCCFBBBBBBBBBBCBBBCCCCC@B@@>@BCCC?CCBABCC>CBBB
@ATNG8:03955:06006
GATGGTAGAGTACAGTGTAGTAGACCAGAAGATCAGGAACTCTAGAAGAATTCAGATTTTTAACACGAGAGTAAACGTAAAAAGAAGGTTTTACATACTCACGTTAACAATATTGCAGCAGTACGCACACAATCGTAGCGCAGTAAGGATGGCTAGTGTAACTAGCAAGAATACCACGAAAAGCAAGAAAAAGAAGTACGCTATTAACTATTAACGTACCTGTCTCTTCCGAAACGAATGAGTACGAGAGAGCACACGTGTCTACCATCGAATCACAGAAAGTCT
+
459506ABBCCCDBBBCCCFCCCCC@BCB@BDCCHE@B?DBCCCBA<??=@>:::A@BBB3B>ABCCCCCB:9:2:?ABAAA2:;7:=BBB;CCDFCBCBBCCC@B@CC@EBB?BDEBBCCCGCBBCCC@@=@BBABA@@ABB@@=@?CBC?BCBBBDDD?AAAABC?BB@BBA3999999+9>=9>==<=+8:39556AA=<9-/-/7;=*/,/<@@@<BB@@@BB?B>ADE>CBB@BBBDDAAABCCCBABBBBBBBBDBA@A>=;;88189>000:>4;/33
@ATNG8:03959:05993
GATGGTAGTACATGATAGACGACACCAGAAGATCAGGAACTCTAGAAGAATTCAGATTTTTAACACGAGAGTAAACGTAAAAAGAAGGTTTTACAAGACTCACGTTAACAATATTGCAGCAGTACGCACACAATCGAAGCGCAGTAAGGATGGCTAGTGTAACTAGCAAGAATACCACGAAAGCAAGAAAAAAGAAGTACGCTATTAACTATTAACGTACCTGTCTCTTCCGAAACGAATGAGTACGATGAGAGAGCTCTCTCTACCATCGAATCACGAAAGTCT
+
=<<>@>>A@;66==BCBBBCA;;998<=B;;BBBB@4:65?;;;?D;>@6;57<:999::);;@CCCCCCCCFE=BB@@BAB0AA>A;A@@3@AA=AA695@B;;89?DD>BBB?A@@@@DBAAB;;;BBBB?BCBC=A@BCCBBB?B>;;;?BBBBC@@@?;;:BBA@CC?BA@;><77937<<8000000%0=:00/:>B@BA?B?BDBB@B?>>ACC?CC@@@A@;@5;;@;>CC?@@?AAAACABFDB??@AACA:::BBBB@C@@?B?B=AACBB>B@;;
@ATNG8:03960:05975
GATGGTAGTGTGTCTCTGAGAGTAGTACTCATTCGTTTCGGAAGAGACAGGTACGTTAATAGTTAATAGCGTACTTCTTTTTCTTGCTTTCGTGGTATTCTTGCTAGTTACACTAGCCATCCTTACTGCGCTTCGATTGTGTGCGTACTGCTGCAATATTGTTAACGTGAGTCTTGTAAAACCTTCTTTTTACGTTTACTCTCGTGTTAAAATCTGAATTCTTCTAGAGTTCCTGATCTTCTGGTCTACTACACTGTACTCTACCATCGAATCACGAAGTCT
+
ABDD@BCBBBBCCCA@<CAAACCCDDDB@@00+0:>>8=A>A@BAAABBC?CBB;:869>E@D@C@BBACAA;>>9=>>=@09946>;A9B@??:>:@;9?;?BBBCD@BCBCCB;;9;CC=@?ACCB<;<A=@B;;8;DCCCB;;:@@@A@>@A=@@@=AB?B?BBA@@@ADCACCCCC9@=@=;;;;;*;ECCD>A@@@BAA?A@2;;;.;AA;<5;=@@<ABBC@@@7;5;CBAAB8;;;7;;<BCBBBCCBFECCCCC;;8;@A;0-0@<<00-0@@@
@ATNG8:03963:06006
GATGGTAGCGCATATCAGCGCAGCCCAGAAGATCAGGAACTCTAGAAGAATTCAGATTTTTAACACGAGAGTAAACGTAAAAAGAAGGTTTTACAAGACTCACGTTAACAATATTGCAGCAGTACGCACACAATCGAAGCGCAGTAAGGATGGCTAGTGTAACTAGCAAGAAATAACCACGAAAAGCAAGAAAAAAGAAGTACGCTATTAAACTATTAACGTACCTGTCTCTTCCGAAACGAATGAGTACGATGAGAGAGCTCTCTCTACCATCGAATCACGAAAGTCT
+
;;<A<@559<<<@@BBBCCBA@AC@7C>FA:;;C;;4:2545<=<<;>>9<9<<======*:3///////<<<=5=<<<?==*55.5;:>>0@9;4666666===8=>@A=A@@=@BCA@@@BA;;:ABBBC=CA9979BDAAB??:=>B<;70>==0///)/9==<<8444(33-72;:7777*877/777773#38337388=;;;,37(78888:6:9BB@8@@965<<5:;?@@8@?@=@?@ABBBBBBBBBBA><<<>BBBBB??;?>>:@=DAB@BAD=BBBB
@ATNG8:03966:05982
GATGGTAGTGCGTGAGAGAGAGACCCAGAAGATCAGGAACTCTAGAAGAATTCAGATTTTTAACACGAGAGTAAACGTAAAAAGAAGGTTTTACAAGACTCACGTTAACAATATTGCAGCAGTACGCACACAATCGAAGCGCAGTAAGGATGGCTAGTGTAACTAGCAAGAATACCACGAAAGCAAGAAAAAAGAAGTACGCTATTAACTATTAACGTACCTGACTCTTCCGAAACGAATGAGTACACATCGTCGTGTCGTGCTAATCGAATCACGAAAGTCT
+
BBCCACCBBCAABDDDBBCCCCBBB>BBI@CBCB@?<@>BBECCBB?BB?B?BDAAADDC+?<ACCCCCBBBB@8?>:<;;;$:<7<2444&5;;6<>>CCCBBB?A?;;7;BB?BBCCECCCCCCCCBBBC?BAAA?AABBBBBC@C@CBB?BCBCBBAC@DCA@AA?BB?BBB999BBB>B@A=?<<>>>'>C@C979BBBBB?@<==@@5@<@@CDGADAA@BDE@B?BBD>BBB?BBBBBBBBCCCAABCCCBBCCAAACD@DCBB>AACCCCD>AA@@
@ATNG8:03969:05971
GATGGTAGCGCATATCAGCGCAGCCCAGAAGATCAGGAACTCTAGAAGAATTCAGATTTTTAACACGAGAGTAAACGTAAAAAGAAGGTTTTACAAGACTCACGTTAACAATATTGCAGCAGTACGCACACAATCGAAGCGCAGTAAGGATGGCTAGTGTAACTAGCAAGAATACCACGAAAGCAAGAAAAAAGAAGTACGCTATTAACTATTAACGTACCTGTCTCTTCCGAAACGAATGAGTACGATGAGAGAGCTCTCTCTACCATCGAATCACGAAAGTCT
+
:8:;8@=@AA@>0//::==C@C;;;4;CCADIHC;;7;7;ACCBBB?BB@B@BCDCCCJD5D:;;BCCDFBCBC=BA@?@@@,AA5;5;;;&9<<<=?A<@@@@C?B?BB?DBB>BBBBBBCBBBBBBBCCCFDBAB?BACBABBB?B@C<;7;D;9;=?C;CCBBBAHCC@@?>:????A<?77/778899$9888@:?;<BC=@=?88=B?B<??;;;?CCBBBBB?C;;;E=C@@>@CBBAABBB???CAA@BA@>?>>>?AB;??@@A<==C?@AC>BCDF
@ATNG8:03920:06055
GATGGTAGCACGACACGACGATGTGTACTCATTCGTTTCGGAAGAGACAGGTACGTTAATAGTTAGCGTACTTCTTTTTCTTGCTTTCGTGGTATTCTTGCTAGTTACACTAGCCATCCTTACTGCGCTTCGATTGTGTGCGTACTGCTGCAATATTGTTAACGTGAGTCTTGTAAAACCTTCTTTTTACGTTTACTCTCGTGTTAAAAAATCTGAATTCTTCTAGAGTTCCTGATCTTCTTGGATGTGTGCGCAGTGCCTACCATCGAATCACGAAAGTCT
+
:<CD;?DDCCBB=BBBBBCAABBBCDDDCCCC@CCCD>CC?C@CDBBBBC@CCCBB>A@BBDD@BAAACCBB>BAHDD3::648982:?<=7=<;68>777>?;<48@A?@=BD>BAB@B?AAB???AB@DBBB=A<<<@@BBBBAA=;>AB<>==<AA<@<@>@@@@A::3:==<</<4<477757'799=>5>===@@==9C;AAAAA&;224;4:433.3;@BCCC?C>AABBBB=?@?C?B999?BBAA>@885A;A<726<57549=>>?@@:@A==
@ATNG8:03924:06034
GATGGTAGCGTCATATGAGAGTGTGTACTCATTCGTTTCGGAAGAGACAGTTACGTTAATAGTTAATAGCGTACTTCTTTTTCTTGCTTTCGTGGTATTCTTGCTAGTTACACTAGCCATCCTTACTGCGCTTCGATTGTGTGCGTACTGCTGCAATATTGTTAACGTGAGTCTTGTAAAACCTTCTTTTTACGTTTACTCTCGTGTTAAAAATCTGAATTCTTCTAGAGTTCCTGATCTTCTGGTCTACTACACTGTACTCTACCATCGAATCACGAAAGTCT
+
<<AB>BCCCBCBDECBBBCCCCBDCCBBB@9;8;CBC?CC?C@DCCCCFCE@CFCC@B@CCCB?B?BBCCBCCCC?BBBCB5BC@A@@@9@@AB>BCC?BB?BBDBBG@DCCCCDCB@BCDAD@CBBBCCCC@CCDD?BBCCBBABBBCBBBBBB?@@A@CC@C@BBBCBCBBC?BBDDD;D@C@BBAAA2AABBC>CBBCCCCCCE4::::*;@ABC@C@CC@DDDDBBC?@?@CCB;::;BC@BBBBCCCGDC@AACCCCCBB?BBABB?BBBBCCB=B;;;
@ATNG8:03927:06035
GATGGTAGATACTCGCTGATACACCCAGAAGATCAGGAACTCTAGAAGAATTCAGATTTTTAACACGAGAGTAAACGTAAAAAGAAGGTTTTACAAGACTCACGTTAACAATATTGCAGCAGTACGCACACAATCGAAGCGCAGTAAGGATGGCTAGTGTAACTAGCAAGAATACCACGAAAGCAAGAAAAAAGAAGTACGCTATTAACTATTAACGTACCTGTCTCTTCCGAAACGATGAGTACTATAGACTATCTGAGACTACCATCGAATCACGAAAGTCT
+
<BCB@BBBBBBCCAABBCCCCBGFC>CBB@BBBC@@>@?BBBBBAC@EE>A?A?=>@@@@2@=AABBBAAB988*8?:;;;;*;B>B5;;;7;DFBECECCCCBA>A?BB<AAB?BCCBBCCCCCDDBBBAC@CBBB@BAAABCBB>A?A??<@AABBBCC@BABCCC?BB?BBB?BBCCE>BAA>9:9999%9>9>???ABBAB8;7;@A@1918=@A@>BB;;<DC?@<000,000/988?BABDBBBBBBBBACBDCDABAB?BABAB?B???BBB<B@@@
@ATNG8:03927:06037
GATGGTAGAGAGAGCTCTCTCATCGTACTCATTCGTTTCGGAAGAGACAGGTACGTTAATAGTTAATAGCGTACTTCTTTTTCTTGCTTTCGTGGTATTTCTTGCTTAGTTACACTAGCCATCCTTACTGCGCTTCGATTGTGTGCGTACTGCTGCAATATTGTTAACGTGAGTCTTGTAAAACCTTCTTTTTACGTTTACTCTCGTGTTAAAAATCTGAATTCTTACTAGAGTTCCTGATCTTCTGGTGTCGTCTATCATGTACTACCATCGAATCACGAAAGTCT
+
@CAA?A@?@C@A@@<;;;<<>>@?><<<;;;>9CCCC?CIABABBAAABA6;9?@;9>?@@@@5?:::@@@?>9:677777';949>:B<@?@@+00--)..)///(/99388:@B?AA?886=A<AAB985;;;A=<<5::8=9;:===A@??9//*///666167@@@A>>>CB<???>=/=08186>>@,::=@@-//9665;<<:599::*:///7377@?7::979:77283=99>A@;@::5:<=<==?@A@?@?@;;;>?@;@@>>>;==;;;==5=??>
@ATNG8:03930:06028
GATGGTAGATACTCGCTGATACACCCAGAAGATCAGGAACTCTAGAAGAATTCAGATTTTTAACACGAGAGTAAACGTAAAAAGAAGGTTTTACAAGACTCACGTTAACAATATTGCAGCAGTACGCACACAATCGAAGCGCAGTAAGGATGGCTAGTGTAACTAGCAAGAATACCACGAAAGCAAGAAAAAAGAAGTACGCTATTAACTATTAACGTACCTGTCTCTCCGAAACGAATGAGTACACATCGTCGTGTCGTGCTACCATCGAATCACGAAAGTCT
+
<:?@8<=ABCCBCA@ABBCCCDDCC?CCC@CBBCCC<A<?@?@??????=??A@>99999'88@A@BAABAABB8<<:9999':?<?4:;;*9@A=CCCCCBBBL@C@BB@BCC?BBCBCCCC;;;CCBCCC@AA@B@BCCCBCAA?A?C@@?@BC@;;:B=@?BD::39=9<>;5;>==>8;<<8778898$9;97?=?BBA=;<>;=9>>7>=D?BCB@BBBBBEDC@DDF5:::6:?AABCBBECCCGBBBBBA??@BAAAE?C?@?C?BCCBBBD>BBAB
@ATNG8:03932:06010
GATGGTAGTATCTGCACACTCTGTCCAGAAGATCAGAACTCTATAAGAATTCAGATTTTTAACACGAGAGTAAACGTAAAAAGAAGGTTTTACAAGACTCACGTTAACAATATTGCAGCAGTACGCACACAATCGAAGCGCAGTAAGGATGGCTAGTGTAACTAGCAAGAATACCACGAAAGCAAGAAAAAAGAAGTACGCTATTAACTATTAACGTACCTGTCTCTTCCGAAACGAATGAGTACACATCGTCGTGTCGTGCTACCATCGAATCACGAAAGTCT
+
;<CB?BBBBCCC;;6CCDCCCCCDE@E;<:;BBBBBA89;AAA@A=AB?A>AAAC@AAA.?<?A@<?=<<777)7;@CBBB1CC@C>BBB;BCC?BBBBBBB@@=A?DC@FBB?CBAACCDCECGCCCBBB@BBAA<@@@@BBBC@D@D::;;CCCCCCD?BABBBB?DC?BBB=@?BBC>BBB=@?CDDC)BB?997?A@A@@8=8989=-706;AAA?BB@?@@A=@>AAC>BBB?BBBABAB@??BBBCCBBBAAABBB>>>@CCB??=?BAA???:?BBC
@ATNG8:03933:06042
GATGGTAGCACGACACGACGATGTGTACTCATTCGTTTCGGAAGTAGACAGGTACGTTAATAGTTAATTGCGTACTTCTTTTTCTTGCTTTCGTGGTATTCTTGCTAGTTACACTAGCCATCCTTACTGCGCTTCGATTGTGTGCGTACTGCTGCAATATTGTTAACGTGAGTCTTGTAAAACCTTCTTTTTACGTTTACTCTCGTGTTAAAAAATCTTGAATTCTTCTAGAGTTCCCTGATCTTCTGGACAGAGTGTGCAGATATCTACCATCGAATCACGAAAGTCT
+
55<=8==BEG;;6>;>;=666;CBCBBBBACC@C;00+/:272------574:<:<;=?=@@@D?B?B<??;::9;8<?B=A+AA=@ABB;A@A:4:7616>,////;;///;:524B139B>B>BBAAABBB@B@@@:>=?@@@B@@>==88:DD5757;AA19,5=8579;AA:>6887&509.52222$268=C0852277285:7;DFC>%5584;;6:6:?6:?AABBB?BC>D>ABAA399A;@?B;::83333/:7:///;;;8C@@@?=<;=?:9:59///
@ATNG8:03936:06035
GATAGGACGAGCGTCTGACGAGGTACTCATTCGTTTCGGAAGAGACAGGTACGTTTAATAGTTAATAGACGTAACTTCTTTTTCTTTGCTTTCGTTAGGTATTCTTGCTAGTTACACTAGCCATCCTTACTGCGCTTCGATTGTGTGTGTACTGCTGCAATATTGTTAACGTGAGTCTTGTAAAACCTTCTTTTACGTTTACTCTCGTGTTAAAAATCTGAATTCTTCTAGAGTTCCTGATCTTCTGGATATGAGTGACTCGTGCTACCATCGAATCACGAAAGTCT
+
:<=5504:445::==@@:;9DC?;;:AA?@;>:8:4..).3..--/7:)55<555)55:999595;<566;;;7<>7<<@@@+=>>4657;)---(--3655(-5.559:;=9>>==AA>B795?29.99@@:99A4995=7<<=<695>?;?@?=<@@?AAA>AA=A;A@A;;;@@@299999*9;@9::::-:??AA6AA@?A@A;:99====$95:::5:55905?@A999?C<@??A@@79:B=BCG;;;CBBAB@AA@;;;@@=@CBBB@C@@@CBD?DA@@
@ATNG8:03940:06054
GATGGTAGTGTCATATGAGAGTGTGTACTCATTCGTTTCGGGAGAGACAGGTACGTTAATAGTTAATAGCGTACTTCTTTTTCTTGCTTTCGTGGTATTCTTGCTAGTTACACTAGCCATCCTTACTGCGCTTCGATTGTGTGCGTACTGCTGCAATATTGTTAACGTGAGTCTTGTAAAACCTTCTTTTTACGTTTACTCTCGTGTTAAAAATCTGAATTCTTCTAGAGTTCCTGATCTTCTGGAGATACACATGATACTCTACCATCGAATCACGAAAGTCT
+
55>?;>CCDB@<<==BCCCCABACBB;;;BBB?CCBB>BCE>CBCCBBCE@CCBAA<?8@BAC@B@BCBBBBBCC?@@CCC2BB?BBBC>CB@@<@AB>AI:;<CCCI@CCCCCDCC@CCC?B?BDCCCCBC@CCCC@CCCCDCCCCCCBBCCCC@CCC?CC?B?DDC??@CCC?CBCCC;B?B=AAAAA2ACCED>CBBBCCBBBC@CCCC5CABAFACACD@CCCCCCC@B?BCCCDC?AAD@BBCCCCCCECCDCCBBBBCC@C@??C?CCBABDD=CBBB
@ATNG8:03946:06025
GATGGTAGTGATACAGATCAGACACCAGAAGATCAGGGAACTCTAGAAGAATTCAGATTTTTAACACGAGAGTAAACGTAAAAAGAAGGTTTTACAAGACTCACGTTAACAATATTGCAGCAGTACGCACACAATCGAAGCGCAGTAAGGATGGCTAGTGTAACTAGCAAGAATACCACGAAAGCAAGAAAAAGAAGTACGCTATTAACTATTAACGTACCTGTCTCTTCCGAAACGAATGAGTACGATGAGAGAGCTCTCTCTACCATCGAATCACGAAAGTCT
+
>>BB?BDCCCCCCCCCECCCBCCCC@CCD@BCBCCCE=B?BCCCC;;9;C@B@CCCBBB@A+@>BBBBBBBA?>>7?AABBCB5BC?D7;;;6;CC?CBBBBBCBB?C@CB?CDF@CCBABCCCCCCCHCBBCADB@@=@@@@BBCB?B?B@@>ABBBDDDC@BCCACC?BB?CBB?ABAA@;@?=9=>==?.?A?BBBBBA@@@4818:><1818>ABB@CCBBECC@B?BBB=ABB?BBBBCBCBBBBBCCBBBC998;;A>>><>>>>@=A@BBBCF>B???
@ATNG8:03946:06051
GATGGTAGACATATCGTACTCTCTGTACTCATTCGTTTCGGAAGAGACAGGTACGTTAATAGTTAATAGCGTACTTCTTTTTCTTGCTTTCGTTGGTATTCTTGCTAGTTACACTAGCCATCCTTACTGCGCTTCGATTGTGTGCGTACTGCTGCAATTTTGTTAACGTGAGTCTTGTAAAACCTTCTTTTTACGTTTACTCTCGTGTTAATAATCTGAATTCTTCTAGAGTTCCTGATCTTCTGGATATGAGTGACTCGTGCTACCATCGAATCACGAAAGTCT
+
889:5?@BBBBBBABA@@@AAABBBBABBA@A<ABCD@BB?B@CCCBCBB?BBBBB>A>ADA@7A5:9888999=8=@@?@1@A;??><1;00)0*0/:5<=8=?@?AB=@<=>>;;;=?@@:=9=>>>;;;=8===<6;:D>>>==>BA@@???D<@@@2::5:;?@@@@@EBB>B;;;<.;=B;;;;;;*;@CCC?CCCBEECCBB@B@BB?BCCBB?B???=?BBBCCC?C?BBCCCG@BBB@BBBCBBBBCA@ACCCCBBBC?B@@?F?BBBBCCC>DDCB
@ATNG8:03947:06012
GATGGTAGTCTCAGATAGTCTATAGTACTCATTCGTTTCGGAAGAGACAGGTACGTTAATAGTTAATAGCGTACTTCTTTTTCTTGCTTTCGTGGTATTCTTGCTAGTTACACTAGCCATCCTTACTGCGCTTCGATTGTGTGCGTACTGCTGCAATATTGTTAACGTGAGTCTTGTAAAACCTTCTTTTTACGTTTACTCTCGTGTTAAAAATCTGAATTCTTCTAGAGTTCCTGATCTTCTGGGTCTCTCTCTCACGCACTACCATCGAATCACGAAAGTCT
+
A@A;:>>>CCBBBCCCCBBCBCCBCCCBBBBB?AABB=BGAE@DBBBDBB>@ABBC@C?AB@@=@?@@CCAACCD>@ACCA2BB>@@BD=ABAA?ABC>BB9;;@@@A?ABBBCCCD?BBB>B@DCCBBBCC@CCCC@ECCCCCC@?@BBA@A@A?CAA>AD?C@C@@AAACDDABBBEE<B?B?BBBBB2BCCCIGDFBBDFICBB@BBBB2BCBCB@B@BCACCCCBBB@C@CBBBBBACBCC>BBBB@@@BB@@@AAABBBC?CCCDD>AABBBBB=B@AA
@ATNG8:03948:06047
GATGGTAGCGCACACATAGATACAGTACTCATTCGTTTCGGAAGAGACAGGTACGTTAATAGTTAATAGCGTACTTCTTTTTCTTGCTTTCGTGGTATTCTTGCTAGTTACACTAGCCATCCTTACTGCGCTTCGATTGTGTGCGTACTGCTGCAATATTGTTAACGTGAGTCTTGTAAAACCTTCTTTTTACGTTTACTCTCGTGTTAAAAATCTGAATTCTTCTAGAGTTCCTGATCTTCTGGGTGTATCAGCGAGTATCTACCATCGAATCACGAAAGTCT
+
59A>:>BBBBBDBCBDEBBBDCBBBCBBCCEI@BBBA<AA>A=BBBBCAB?ACCCCAC>BB@@=@>ACCDCBBBB=>????,?A=AABD=BBBB?BBC@CM?BACCDD@CCCDDDBB>BCD@C?CBCCCCCD?CBBB@CBBBCCCCCCCCCCCCB?CBB?BB@B@CCCBBBCCD@CBBBB;A>B>;;;;;*;CCCE?BBCCCEDCCCACDGD5CBBDCACABB@BCFFBBB?B@BBBCCE@BBBB>CCCFCDCCCCCCCCDCCBB?B@@@D@CCCC???;??@@
@ATNG8:03952:06027
GATTAGTGTGTCTCTGAGAGTAGTACTCATTCGTTTCGGAAGAGACAGGTACGTTAATAGTTAATAGCGTACTTCTTTTTCTTGCTTTCGTGGTATTCTTGCTAGTTACACTAGCCATCCTTACTGCGCTTCGATTGTGTGCGTACTGCTGCAATATTGTTAACGTGAGTCTTGTAAAACCTTCTTTTTACGTTTACTCTCGTGTTAAAAATCTGAATTCTTCTAGAGTTCCTGATCTTCTGGGTCTCTCTCTCACGCACTACCATCGAATCACGAAAGTCT
+
DBB?BCBBBCDDCCBCCCCCDCCCBCCCBB?ACDD>BB?B?BCDCCCB@FCC@B?A@CDCC@C?CCCCEECCC?CCDDG1BB>@@AC<CBAA?ACC@CD;;;BCEDADCCCCCCC@CCD@C@BBCCCCCC@BB??<AAAACBBBCCCBBBBBB?BBB@BB@C@BBBBBBBCG@DCCCC<C@CBCCCCC5CFFDD=CCCCCCCCBB<@@@@1@BBCC@C@CC?CCDDCBC@B@BBCCCC?A@EE?BBBCA@@ABBAABCBCCCC@CCCBA?BCAA@@@;@@@@
@ATNG8:03956:06041
GATGGTAGCACACGAGATCTCATCGTACTCATTCGTTTCGGAAGAGACAGGTACGTTAATAGTTAATAGCGTACTTCTTTTTCTTGCTTTCGTGGTATTCTTGCTAGTTACACTAGCCATCCTTACTGCGCTTCGATTGTGTGCGTACTGCTGCAATATTGTTAACGTGAGTCTTGTAAAACCTTCTTTTTACGTTTACTCTCGTGTTAAAAATCTGAATTCTTCTAGAGTTCCTGATCTTCTGGGTCTACGCTCGTCGCGCTACCATCGAATCACGAAAGTCT
+
>?AA<@BBBBDDBA@BBCDGCCCCCBBBDCBB@BBBC=CC>B?BCBCCCD@CBABB@C?BBCD?B?CCBBBCCCC=AA@@?/AA=AACE>CCBB>AAB>AA=?>BCCC?BBCBBBBD?CBA=@<>==<<===<??AA<AB@@@A>>>A???>>>@;??@=AA;@;@A@@@@@@@:>>ADD;E7:5:=<==/>AAAA9>>?878A===;;999,9///@9@9;;7;@BB>>=<>;>>>>??9==>>9>@@AAAA@@>==<<<????=@@@?A==>=:::D:BA??
@ATNG8:03961:06010
GATGGTAGACACGTGTGCTCTCTCGTACTCATTCGTTTCGGAAGAGACAGGTACGTTAATAGTTAATAGCGTACTTCTTTTTACTTAGCTTTCTGTGGTATTCTTGCTAGTTACACTAGCCATCCTTACTGCGCTTCGATTGTGTGCGTACTGCTGCAATATTGTTAACGTGAGTCTTGTAAAACCTTCTTTTTACGTTTAACTCTCGTGTTAAAATCTTGAATTCTTCTAGAGTTCCTGATCTTCTGGTCTACTACACTGTACTCTACCATCGAATCACGAAAGTCT
+
:?=>@DCB@@@>;;;;;;<;;;<<<===>>CB@BBCB=BC?B?BBA@?@@?ABBBC@B@BBAA>A<??@BA@<:;569999$//9(//6:6.78333,336067/27657:4989//.69279:=B=;;;;;:;:;=>>A;AA?>?A>>>AB??<;==,---06;4>3>>@==<@=<:;=AAA6A=B388>>>/==>CB;B<;;;=?>???5;;;/;::4;=5;5;A9=>>>AAA<@<>===AA7:::;;:;>>>>A?=>=;;;@@@;<7<666=699==@<@6:::6
@ATNG8:03962:06011
GATGGTAGCATCATGCATATCTCACCAGAAGATCAGGAACTCTAGAAGAATTCAGATTTTTAACACGAGAGTAAACGTAAAAAGAAGGTTTTACAAGACTCACGTTAACAATATTGCAGCAGTACGCACACAATCGAAGCGCAGTAAGGATGGCTAGTGTAACTAGCAAGAATACCACGAAGCAAGAAAAAAGAAGTACGCTATTAACTATTAACGTACCTGTCTCTTCCGAAACGATGAGTACTGCGTCTCACTCTCGCCTATCGAATCACGAAAGTCT
+
BCCB?BABCBABC;69?C>CGBBBC@BCDACDBB@?>@>@@CCC@A=??9>8BB@A:>?>+<5888889@=>??8>B;<<<;*;B>@5;;;&955.5?;ABCCCC@DAB@=@BB?BBCABBDBCBBCCCBCBACBBB?BBBCCECC?B>A:;7;D@@@CAC@CCBABA?CC@AAA=@@00,/9;6000000$99<9938;;<>5<9::8;=3<7<=BBA>BA@@@@@<;-00;5:000=?=@@ABBABBBBBDCABB?AA@EBBBAB?BAAA9::7:CAA
@ATNG8:03962:06059
GATGGTAGAGTACAGTGTAGTAGACCAGAAGATCAGGAACTCTAGAAGAATTCAGATTTTTAACACGAGAGTAAACGTAAAAAGAAGGTTTTACAAGACTCACGTTAACAATATTGCAGCAGTACGCACACAATCGAAGCGCAGTAAGGATGGCTAGTGTAACTAGCAAGAATACCACGAAAGCAAGAAAAAGAAGTACGCTATTAACTATTAACGTACCTGTCTCTTCCGATACGAATGAGTACACATCGTCGTGTCTCCTACCATCGAATCACGAAAGTCT
+
?@DB:B@A?BAA@;;6=@;A>AABC@EFE@ECCC@@=@=A@ACCCC?CC?B?CCDBBBBA.>8???:99D@999+9<@?>==,=@<>;@@@9ADEBCCC;;=BCB@E@BB?B@@=@BAAB;;;CCBBAAACC@BBCC>@@@@CCBB>B@DCB?CBAAAAAC?CCBB??=?A=AAA599@@A9AAA>ABCCC3?@<?BBAA@=;;1818=<=5;5;<@??=@>>>?9959<?>??ABB?BBBBCCCBBBBBCBCD@>???A<A:958>==<8888?BCB?AA;:
@ATNG8:03964:06035
GATGGTAGCGCACACATAGATACAGTACTCATTCGTTTCGGAAGAGACAGGTACGTTAATAGTTAATAGCGTACTTCTTTTTCTTGCTTTCGTGGTATTCTTGCTAGTTACACTAGCCATCCTTACTGCGCTTCGATTGTGTGCGTACTGCTGCAATATTGTTAACGTGAGTCTTGTAAAACCTTCTTTTTACGTTTACTCTCGTGTTAAAAATCTGAATTCTTCTAGAGTTCCTGATCTTCTGGGTCTCTCTCTCACGCACTACCATCGAATCACGAAAGTCT
+
9:BB:=CBBCCBBBBBCCCCCCBBBCBBBCDD@BBAF>DD@CAECCCCCC@CCCCD@C@CCBB?BBCCCBBBCCA;99999'9=2;;BC>DECFACCD?CC@CBBCCC@BEGCCCCDADBB?B?CCCBCCCC@CCCC@BBBBCCCCCCCCC????>@CC@CB?B@DCCCCCCBC?CBABB:A=B;;::::*:BABB>BBCDDDBBCCACCEC5CBBCCACACC@CDCBBBB@C?BBBDDD?ABCC>CCCCBBBCCCCCBBBBBBC@CCBBC@CCCC@@@=@:::
@ATNG8:03964:06037
GATGGTAGCACACGAGATCTCATCGTACTCATTCGTTTCGGAAGAGACAGGTACGTTAATAGTTAATAGCGTACTTCTTTTTCTTGCTTTCGTGGTATTCTTGCTAGTTACACTAGCCATCCTTACTGCGCTTCGATTGTGTGCGTACTGCTGCAATATTGTTAACGTGAGTCTTGTAAAACCTTCTTTTTACGCTTACTCTCGTGTTAAAAATCTGAATTCTTCTAGAGTTCCTGATCTTCTGGATACACTCATGTGCACCTACCATCGAATCACGAAAGTCT
+
CCBB?BCCCCBBCCBCCCFBCBCDDCBBCCBB>ABBB<CC@C@CCCCCBC@CDDBB>B?CDDD?C<AACBBB@A@?CCDCD3A@=@ABD=BAAA<AAB?BB>@@ACCC?AAACBBAA>BAA;A;>>>>>>>>9>>AA8<<@=>?@>AAAA@?>=A;>@>:@A<@<AA>AAAAAA<AAAAA5A<A<AAAAA.AA<9959///;==AAA<AAAA/BBA>>:=<?B=@@@@@AA=A:?=AAA@;>>A9;;;>>>?>>>>>>>@@;@AB=A?>>>=AAA@===7=AAB
@ATNG8:03920:06066
GATGGTAGCACACGAGATCTCATCGTACTCATTCGTTTCGGAAGAGACAGGTACGTTAATAGTTAATAGCGTACTTCTTTTTCTTGCTTTCGTGGTATTCTTGCTAGTTACACTAGCCATCCTCACTGCGCTTCGATTGTGTGCGTACTGCTGCAATATTGTTAACATGAGTCTTGTAAAACCTTCTTTTTACGTTTACTCTCGTGTTAAAAATCTGAATTCTTCTAGAGTTCCTGATCTTCTGGGTCTACGCTCGTCGCGAATCGAATCACGAAAGTCT
+
BCBC?BCBBBBCCCCCCBBCCCHHCBCBBDBB?BDDF>CC>B@BCBBBBA=ABBAB>B@BBBE@D@BAABBBFBB?BBHFD2AA>AABB>BCCB>BBA=?A=??AECD?AAAADDCC;@@D?CA@?@CBBAA<AAAA<@@@@@@>>>@ADA==>@<>==<AE:=9=AAA@@@??;===AA6A=A;>>AAC/DD9991:76///=9:=8====.<??@C<@<>><>>>A==>=C=@>>?AA:==>>9?@@@???BAA@;;:??<@@>>:>@@@=;<6=:::
@ATNG8:03924:06066
GATGGTAGACATATCGTACTCTCTGTACTCATTCGTTTCGGAAGAGACAGGTACGTTAATAGTTAATAGCGTACTTCTTTTTCTTGCTTTCGTTGGTATTCTTGCTAGTTTACACTAGCCATCCTTACTGCGCTTCGATTGTGTGCGTACTGCTGCAATATTGTTAACGTGAGTCTTGTAAAACCTTCTTTTTACGTTTACTCTCGTGTTAAAAAATCTGAATTCTTCTAGGAGTTCCGATCTTCTGGGCAGACTCTCACACGCCTACCATCGAATCACGAAAGTCT
+
4<@?<;<BABBBBBCCBBCBBAAACBBCBB;;4:ACD>CC@B?A?@@<;:88?A<?<?<?ABA@E=>>AAA?7436;;;;;+447<===3?9919<@?A=9939@@@@@A;A>>9<>??:;>A<A<A@??B?@@=A?>>;>C?;;<>>=?D==8//93///0667<7>;;;@>@AD7:;@@@5@6;6;?@@@/>>===5=>>>??>>==4:::::%:9:86369;;7<<//*//62826577828:AD6>;===<><==>>??B=A>>;>@BBB=@@A::;=4::;;
@ATNG8:03924:06080
GATGGTAGAGTATCATGTGTATCTCCATAAGATCAGGAACTCTAGAAGAATTCAGATTTTTAACACGAGAGTAAACGTAAAAAGAAGGTTTTACAAGACTCACGTTAACAATATTGCAGCAGTACGCACACAATCGAAAGCGCAGTAAGGATGGCTAGTGTAACTAGCAAGAATACCACGAAAGCAGAAAAAGAAGTACGCTATTAACTATTAACGTACCTGTCTCTTCCGAAACGAATAGTACATAGATATACGTATAGCTACATCGAATCACGAAAAGTCT
+
44:=:==A<5555559<<<>=<=>=05558:44444.4388::;;?7;<:?:>?==BB@@*@5@=@?;;<<=>>4=<55555$5<5:.55504<<7:5544/7//+/6;;677:8<;C865<==566;665=.44444)4;:<>;;;8;5:--(-55---8869<===>6;;9:88698333(33333777'7928888;;6//(./3535.33:266=.55;9999.4.4990844.5:9;;;<<<553=88889;89333:333?;;575722225&5999
@ATNG8:03925:06087
GATGGTAGCACACGAGATCTCATCGTACTCATTCGTTTCGGAAGAGACAGGTACGTTAATAGTTAATAGCGTACTTCTTTTTCTTGCTTTCGTGGTATTCTTGCTAGTTACACTAGCCATCCTTACTGCGCTTCGATTGTGTGCGTACTGCTGCAATATTGTTAACGTGAGTCTTGTAAAACCTTCTTTTTACGTTTACTCTCGTGTTAAAAATCTGAATTCTTCTAGAGTTCCTGATCTTCTGGGCAGACTCTCACACGCCTACCATCGAATCACGAAAGTCT
+
@ABB>AADDBBB;;6;;@BBA>><;;<<<@BB>ABCB>CE@C@>BAAABB?BGDBB?B?BBCD@C?BBCCCCBBB@BBBBA1@9/3887)3<<?9?>><?B=A?????=??>?BBCB?BBE?C????>;:;C>B@@@=@@@?>>@:::@<<<>:;5:;;;AA7;7;@A@>>?@F7;;?AA5A<?8;;FFC/??ACB7;;>>>>>===;?@?@/@;;;A<A=??;@AB>;;<=B;=>=@??:>>@A:A=====>=>BBBBD@777346----)-97;;;:2>>>>
@ATNG8:03926:06075
GATGGTAGCGCGACGAGCGTAGACCCAGAAGATCAGGAACTCTAGAAGAATTCAGATTTTTAACACGAGAGTAAACGTAAAAAGAAGGTTTTACAAGACTCATGTTAACAATATTGCAGCAGTACGCACACAATCGAAGCGCAGTAAGGATGGCTAGTGTAACTAGCAAGAATACCACGAAAGCAAGAAAAAAGAAGTACGCTATTAACTATTAACGTACCTGTCTCTTCCGAAACGAATGAGTACGATGAGATCTCGTGTGCTACCATCGAATCACGAAAGTCT
+
;<CE?CCCCCCCBBBCCBCCCCBBB>BCC@CDCC;;;<?DCBAADD@AB=A=>>=;;;;;,;*0/?A@BBB@AA;@A?A@@?,@@;=29::*:??;?A?@ABBBD@C?BC@CBB@BCBBBCCCIBACDDCBA>AA;;7;BBBB@A@?C?BCB@BDECABAB?BBCCBB?:959CB<@@BBB:>;<899:999%9?<@BBBBABAA5835;=>1;5;=@@@>AA@@?A@?A<:::59>>;@>>>>ACABBBBBA9999:=>>>????:>@><;15599?CC=?@:>
@ATNG8:03927:06097
GATGGTAGTACATGATAGACGACACCAGAAGATCAGGAACTCTAGAAGAATTCAGATTTTTAACACGAGAGTAAACGTAAAAAGAAGGTTTTACAAGACTCACGTTAACAATATTGCAGCAGTACGCACACAATCGAAGCGCAGTAAGGATGGCTAGTGTAACTAGCAAGAATACCACGAAAGCAAGAAAAAGAAGTACGCTATTAACTATTAACGTACCTGTCTCTTCCGAAACGAATGAGTACTGCGTCTCACTCTCGCCTACCATCGAATCACGAAAGTCT
+
BBBB@CCC@@BCBBBBCBBC@A@BCACKI@GCCCBC@BAEFDCBBC?CC@D?AABBCDDC3C?BBCCCCCECCE>CB99999*9A=B?CBC<CCC@GBBCCCDCC?B?BC?CDD?BBBBBBBBBBBBBBCCC@CCCC@CDCCCD?@>A@BAB@BCDCCCCC?CCCBBB@CC@CCG=??AA?9@?=8<<<<>.>A?C???CCDBB?B?BBAA>A>ABIHE@BBAA@BB=A>BBB<BCC?CBCCCCCCCCABBCC@@@CCDCB?BCD@CBCCC@CCBBCCC>BBAB
@ATNG8:03931:06092
GATGGTAGGAGACACGTCGCACACGTACTCATTCGTTTCGGAAGAGACAGGTACGTTAATAGTTAATAGCGTACTTCTTTTTCTTAGCTTTCGTGGTATTCTTGCTAGTTACACTAGCCATCCTTACTGCGCTTCGATTGTGTGCGTACTGCTGCAATATTGTTTAACGTGAGTCTTGTAAAACCTTCTTTTTACGTTTAACTCTCGTGTTAAAATCTGAATTCTTCTACGAGTTCCTGATCTTCTGGTGTCTGATCTGTATCACTACCATCGAATCACGAAAGTCT
+
//9939/505=::;?665<<<?9:5;;;;?@A=CCDB=CC8;6995994404<:7:4<+0//;686;::=:555;888888'//(///66.6:88499<6:>179<<=B>B=@9838;5;;9-5-59966./.(..5506:99;;<887A=<;9//)/..(.22'23888...777*.29;;+73737:=>>)558;>1737:9555599+...&....9494::5985553..(.(..7788155=56555555557578<>:9:::;?>>>?<@@@@@@@3;:::
@ATNG8:03932:06078
GATGGTAGCGCACACATAGATACAGTACTCATTCGTTTCGGAAGAGACAGGTACGTTAATAGTTAATAGACGATACTTCTTTTTCTTTGTCTTTCTGTGGTATTCTTGCTAGTTACTCTAGCCATCCTTACTGCGCTTCGATTGTGTGCGTACTGCTGCAATATTGTTAACGTGAGTCTTGTAAAACCTTCTTTTTACGTTTACTCTCGTGTTAAAAATCTGAATTCTTCTAGAGTTCCTGATCTTCTGGACAGAGTTGCAGATACTACCATCGAATCACGAAAGTCT
+
5:::>B<944459955697<<///<7///544.49::4<A@@8966655949;5;57<8<AAA;=9000/////77:5:8;::'///(/--99/---/6366728828==BBC:=CBACCAA?ABC?C?DDGBBBBA?DBAA=@BABBC;;;FDCCBBCIEFBA>BB=A?BDCBBBBBB@HBBCC8@:@5;<;;;*;;ABD<BBCCBBBBCB?BBCC5BBBBB>B>BB?BCB@A@B<@<@BBBBB?BAD@CCCBBDB<;;EDCCBBDBC?CIJCF@CCCBBBB;@@CA
@ATNG8:03935:06064
GATGGTAGCTCTGCTCTGACTCTCGTACTCATTCGTTTCGGAAGAGACATGTACGTTAATAGTTAATAGCGTACTTCTTTTTCTTGCTTTCGTGGTATTCTTGCTAGTTACACTATCCATCCTTACTGCGCTTCGATTGTGTGCGTACTGCTGCAATATTGTTAACGTGAGTCTTGTGAAACCTTCTTTTTACGTTTACTCTCGTGTTAAAAATCTGAATTCTTCTAGAGTTCCTGATCTTCTGGTGTCGTCTATCATGTACTACATCGAATCACGAAAGTCT
+
=CBI@B=BB<?@A@CCBBCCI<;;@@@A@@@C@A@@F>DF?D@BBA@A::55<;;;7<9==CC6989AB?BBCBB@BDKEH5CC<BA@A9B;:9<@BC?BB@ABDB;;4:;::?A9906<@<A466=?BCCEABAA@5;;;@@A@D@999??;?>9==?:==@?<>CAA?>>>>699BC>8>8C<99999'9@@AC=BB:::B?>;:2::9:':=AAA=A@:969ABBCBD@EBFBBABC@CBB@@@@@ABAB;;;CCCCCCCBBBCCCC=@@B;;9=59>99
@ATNG8:03936:06071
GATGGTAGATACTCGCTGATACACCCAGAAGATCAGGAACTCTAGAAGAATTCAGATTTTTAACACGAGAGTAAACGTAAAAAGAAGGTTTTACAAGACTCACGTTAACAATATTGCAGCAGTACGCACACAATCGAAGCGCAGTAAGGATGGCTAGTGTAACTAGCAAGAATACCACGAAAGCAAGAAAAAGAAGTACGCTATTAACTATTAACGTACCTGTCTCTTCCGAAACGAATGAGTACATAGATATACGTATAGCTACCATCGAATCACGAAAGTCT
+
55@=9ABCBBBCCBBCDCBBBCBAB=BBB@BDBB@@>@?BBBBCBB?BB>B@BBA<><>>.=?@ABADBBBCBA9@@;;;;;*;C?C?CCC;BBC@;;<BABCDC@D?BE@BBD?CCCBBBCCDCCCDCCBA<AC::8;BBBD@A@>BACBB@CCCCCCBB?BDCBAA?BA=ACC>BABCB=B??:?@@@@2BB@C?>?BBB??<><>@CB;>:>>@@@=@B;;;BB@B?CBB>CBB?AA???BBBBCCCBBB@@@DAAA>>>?@<?>>>@<?=AAAAA;A9:9
@ATNG8:03937:06100
GATGGTAGCGCACACATAGATACAGTACTCATTCGTTTCGGAAGAGACAGGTACGTTAATAGTTAATAGCGTACTTCTTTTTCTTGCTTTCGTGGTATTCTTGCTAGTTACACTAGCCATCCTTACTGCGCTTCGATTGTGTGCGTACTGCTGCAATATTGTTAACGTGAGTCTTGTAAAACCTTCTTTTTACGTTTACTCTCGTGTTAAAAATCTGAATTCTTCTAGAGTTCCTGATCTTCTGGAGATACACATGATACTCTACCATCGAATCACGAAAGTCT
+
55<<8566=AAB;;;EHEBBBB;56<=566=<:?BBB<BDAD?B?CCCCB@BC<AA:@8@>:;455::455:99B<99999$4:38:<@9?=>=295:55:29:9>?@7696;;;<=8<CC7@?ADCCCCCC<AA;;8;BDCCCBCC;;;@@BBB=A@B@BCAD@A@@A@@;;;=@AADE;B>B>;;;;;*;C@@A=AAC@AAA000@AAAE0@=@ACAD@@>:>99:9?>;A<@???@@;?@D<@AAAA@A@@A@>>:::@CCC??>>8817<@@B@B:@@AA
@ATNG8:03937:06102
GATGGTAGTACATGATAGACGACACCAGAAGATCAGGAACTCTAGAAGAATTCAGATTTTTAACACGAGAGTAAACGTAAAAAGAAGGTTTTACAAGACTCACGTTAACAATATTGCAGCAGTACGCACACAATCGAAGCGCAGTAAGGATGGCTAGTGTAACTAGCAAGAATACCACGAAAGCAAGAAAAAGAAGTACGCTATTAACTATTAACGTACCTGTCTCTTCCGAAACGAATGAGTACGATGAGAGAGCTCTCTCTAATCGAATCACGAAAGTCT
+
CCBB?ADCCCBBCDBBBBCCBBBBB@DDD@DCCCBB@B@BBDBBBD@DD?A?ACCCCCCD5CACCCCCCCCCCC>DB:9:::*:A>C4;;;.;BB@CABBCCCCC?B?BD?CCC=BACCABACBBBBBDDBC?CDCC@CBBBCCAA>BADFD@CCCDCCCD>DBBACC@AA?BBB>AABAA9@>>9>@@@@2@C?B???DBBBB<?<?BAD597:ACBC@BC@@@BB?B@BDD>CCC@CCDCBBBBABBBBBBBBA@B@@===C?DB@A?CA=>>>>7=?>>
@ATNG8:03938:06109
GATGGTAGATATATGCACGCTCTACCAGAAGATCAGGAACTCTAGAAGAATTCAGATTTTTAACACGAGAGTAAACGTAAAAAGAAGGTTTTACAAGACTCACGTTAACAATATTGCAGCAGTACGCACACAATCGAAGCGCAGTAAGGATGGCTAGTGTAACTAGCAAGAATACCACGAAAGCAAGAAAAAGAAGTACGCTATTAACTATTAACGTACCTGTCTCTTCCGAAACGAATGAGTACGTGTGACGTACGTGAGCTACCATCGAATCACGAAAAGTCT
+
>CCC@BAAABCCCCAAAB@BA;;99.49@;>5999:49:C@A@?=@;8717599393888'717889::B@AAH:>><==;;'44.43999.;;>?CCCCCCCCC@C@BB?BBE@CCB@@@CCCC<;;BC@@=@B@@<@BA@BC;;9;?D?@>@ABBCBBBABBAABC@BB?BBB?BBAAA<@@B?BBBBB3AA>ABADCDCB>;>;?@==9=7::@;;7;C;;;BB@B@BBB=BAC=@@BEBABABB??@AAAAABB???ABA@=@@@@@;><=?99::+9@>>
@ATNG8:03941:06087
GATGGTAGTGTCATATGAGAGTGTGTACTCATTCGTTTCGAAGAGACAGGTACGTTAATAGTTAATAGCGTACTTCTTTTTTCTTGCTTTCGTGGTATTCTTGCTAGTTACACTAGCCATCCTTACTGCGCTTCGATTGTGTGCGTACTGCTGCAATATTGTTAACGTGAGTCTTGTAAAACCTTCTTTTTACGTTTTACTCTCGTGTTAAAAATCTGAATTCTTCTAGAGTTCCTGATCTTCTGGACGACGCGCACTGACACTACCATCGAATCACGAAAGTCT
+
448939:<CBCC@@;FCCCGFDCBBBCBCBBB@<;;B=A;;9;CDDCCC@CCCCCAC?;:;>.5.6;;==B?@D@A@@<>:$4445:;>6====7<<:.55166=>?@:==@CAAA>@AAB?B@CBBBBBBB9<:CB?BBBBCA<<:AA@DCB@@=@BB?BC?B?@@@B@@A?@9=::9:*:2:<:9:9:':?;;;;*:B@@@@BBBBACJJJ5CA@@@4:4:B9?@A@;::9=;?A@BBA;?;;4:9@@@@AA@:::9@@=999@=@@@@@?@ABB@?@=@CCC
@ATNG8:03946:06063
GATTAGTATAGAGCTCTACATAGTACTCATTCGTTTCGGAAGAGACAGGTACGTTAATAGTTAATAGCGTACTTCTTTTTCTTGCTTTCGTGGTATTCTTGCTAGTTACACTAGCCATCCTTACTGCGCTTCGATTGTGTGCGTACTGCTGCAATATTGTTAACGTGAGTCTTGTAAAACCTTCTTTTTACGTTTACTCTCGTGTTAAAAATCTGAATTCTTCTAGAGTTCCTGATCTTCTGGGTGCGCTACAGTCTCTCTACCATGAATCACGAAAGTCT
+
BBB@DBAACCDDDCBBBBCBCCCCBBBCBC?CBBB>BC@C@CCBBBBB@BCBBB@C=??CC@C?CBAAAABBB??=;;;)?B?BCCB;ABBD?BBB@@@=?>?BAA@BBBB>>??<AAA=D<A>><;=;?<?A@@:=>AAA???AAAAA???B<:;;=AA<A>A@@?????>9>;;;;/;=G7;;DFD/@@;;:17/////9<////>=>,;6;:>6>0885;>><://,/7<::>;;5;;==4;;;>?===??>>=EBA=661666<7336///909=87
@ATNG8:03946:06102
GATGGTAGCGCACACATAGATACAGTACTCATTCGTTTCGGAAGAGACAGGTACGTTAATAGTTAATAGCGTACTTCTTTTTCTTGCTTTCGTGGTATTCTTGCTAGTTACACTAGCCATCCTTACTGCGCTTCGATTGTGTGCGTACTGCTGCAATATTGTTAACGTGAGTCTTGTAAAACCTTCTTTTTACGTTTACTCTCGTGTTAAAAATCTGAATTCTTCTAGAGTTCCTGATCTTCTGGGTGTATCAGCGAGTATCTACCATCGAATCACGAAAGTCT
+
@ACB?>A@;:6>BBCBBBGICBBDCBBC@>;;0:CCC>BB@C>;:9;;;C8<<C69769=;:@<@<@BB==D?BA7::@@@,9;795>@4==<<7<;;6;<766;;@@>ACCCDCCCAF==9;@C;;;AAAB?BAAAAECCECGCBBAAADCCCC@BBC@CC?B?BBA@ACCCB?B;;;;.;@C>AA@A@0@BBCC=AACCBBBAAA?BCBC3B;;<J@B@BBACBBB@A@=@=@BD@@AACFGE>BCCCBCFCCCECBBBCB;;5;A@@@>@CCDCGE?B<;;
@ATNG8:03948:06071
GATGGTAGACATATCGTACTCTCTGTACTCATTCGTTTCGGAAGAGACAGGTACGTTAATAGTTAATAGCGTACTTCTTTTTCTTGCTTTCGTGGTATTCTTGCTAGTTACACTAGCCATCCTTACTGCGCTTCGATTGTGTGCGTACTGCTGCAATATTGTTAACGTGAGTCTTGTAAAACCTTCTTTTTACGTTTACTCTCGTGTTAAAAATCTGAATTCTTCTAGAGTTCCTGATCTTCTGGTGTCGTCTATCATGTACTACCATCGAATCACGAAAGTCT
+
:;B>;BCCDCDBBBCCBCCCCBBBBBBCCBBB?BBBB=AC@D@ACCBCAA>ACCCC?C?A?AA>A>@@@BBCCA@:==<<=,=@;@867(89:9?CCE@CB<??BCCC?A@AAAA@@:@AA7;5;>>?A???:@@@>9>?A>>>===AA@@@===:>>A;AC5;7;@??AAA@@;@AAAA5A;A;??AAA/BB8881866///>;6:5:==>/>@@AA=A=;;7;@@?==><A<???@AD6<<D<><<>>>;;<AC@@@@@??>>:>A>>>9>>>>>>>7>>>>
@ATNG8:03949:06081
GATGGTAGGCACTGCGCACACATCCCAGAAGATCAGGAACTCTAGAAGAATTCAGATTTTTAACACGAGAGTAAACGTAAAAAGAAGGTTTTACAAGACTCACGTTAACAATATTGCAGCAGTACGCACACAATCGAAGCGCAGTAAGGATGGCTAGTGTAACTAGCAAGAATACCACGAAAGCAAGAAAAAAGAAGTACGCTATTAACTATTAACGTACCTGTCTCTTCCGAAACGAATGAGTACTGTATCTATGTGTGCGCTACCATCGAATCACGAAAGTCT
+
//;;7<??@?ABBBBCCCBCCCDEG>DCC<BBDCBB?B@FCCCCCC?BC?C@AA@;;;;;);?AAADBBBCBBB:9:;@???,@@;@@BEC=FFG@B:;;BCBBC@B?CBADBA>ABBBFDECCCCCCCBAA?AB@@=AACABB??<@?BBC@CCCBBBCB?BBBBBB?BB?999>AABCC>A@@;999999%9?;<97:CAA=?16159==0;7;ABBB?BBAAABA>A>AFF>CCB?BBCCABABDBBBBBCBBBC@ABCC===<@B@@@=B?@?BCB=B?@@
@ATNG8:03953:06102
GATGGTAGCGCATATCAGCGCAGCCCAGAAGATCAGGACTCTAGAAGAATTCAGATTTTTAACACGAGAGTAAACGTAAAAGGAAGGTTTTACAAGACTCACGTTAACAATATTGCAGCAGTACGCACACAATCGAAGCGCAGTATGGATGGCTAGTGTAACTAGCAAGAATACCACGAAAGTAAGAAAAAGAAGTACGCTATTAACTATTAACGTACCTGTCTCTTCCGAAACGAATGAGTACCTCTCAGACGCTCGTCCTACCATCGAATCACGAAAGTCT
+
>=BB@BCBBCCCCCCCBBBDCCCBB>CCCACCCCCC@DDDDBBCB?BB@CAECCBBBAA2A?BBCCCCCCBBB<@B@@@@9@>@=B49::.;AB=BHCBBBDBB@BACB?BCD@CCCCDCCBBCCCDCCCDADCCC?ABBBBBBAAA?B@@>@CCDCCBB?BBBBBB?BB?BBA=@@99929?B>@@A@A1AD@CDBCCBCBA?C?CBBB?B?BBBA@=@CAABBB?B@BCC>BBB@CDCACCC?A@@?@@BBBCCBBA@;>7949B>>>;@@CCCCC=BBBB
@ATNG8:03955:06082
GATGGTAGGAGACACGTCGCACACGTACTCATTCGTTTCGGAAGAGACAGGTACGTTAATAGTTAATAGCGTACTTCTTTTTCTTGCTTTTCGTGGTATTCTTGCTAGTTACACTAGCCATCCTTACTGCGCTTCGATTGTGTGCGTACTGCTGCAATATTGTTAACGTGAGTCTTGTAAAACCTTCTTTTTACGTTTAACTCTTCGTGTTAAAAATCTGAATTCTTCTAGAGTTCCTGATCTTCTGGATACACTCATGTGCACTACCATCGAATCACGAAAGTCT
+
69?C:BBBAECCBCAAABCCCBCCCCCCCCAA;A@@@:>B=@=966=;:;;====B?D>@@>@;@<@@;???:?A8@@@@@.>>;>9999&9;9=<A@B?BB?B@CA>><?BB@@B?@>=DD<A=;;;:;7999=?@@<???AABB???@>>>>>>5;:;58818=AAAB>>?AA<A====-<*/)/;<<<,<>333+/)/9//)/99-/)-333(3-//>7>7AA:>>@@@=>9<9<=A?==:>AA=AAA>>>=>===>??AB???=?;;;?;==776@@6<999
@ATNG8:03956:06071
GATGGTAGTGCGTGAGAGAGAGACCCAGAAGACTCAGGAAACTCTAGAAGAATTCAAGATTTTTAACATCGAGAGTAAACGATAAAAAAGAAAGGGTTTTTACAAAGACTCACGTTTAACAATATTGCAGCAGTACGCACACAATCGAAGCGCAGTAAGGATGGCTAGTGTAACTAGCAAGAATACCACGAAAGCAAGAAAAAAGAAGTACGCTATTAACTATTAACGTACCTGTCTCTTCCGAAACGAATGAGTACTATAGACTATCTGAGACTACCATCGAATCACGAAAGTCT
+
::9:7?=BBB;;696?>CDECB:;;)5/:4:0/////)//(4444:5:7;959900)069999'6(/77777888:==5<4438;;;;$333(33(3333$333;13336673...'.(.305..).689>BCCBAACCBBBE@CC;;7;A@@@A::6;=A;;:<DBABDAA>CCC@@@<00*0=;5:=>>?8;;<89999:9%9?;;:79B>>AA7;79<>>6;6;>BAA?BB;;;DD?B@BBB>CBB@C;;;DCCBBCCCCBBBBCCBAAADDBB?BCBBB?BCBA;;;0;@@@
@ATNG8:03960:06096
GATGGTAGCTATACGTATATCTATGTACTCATTCGTTTCGGAAGAGACAGGTACGTTAATAGTTAATAGCGTACTTCTTTTTCTTGCTTTCGTGGTATTCTTGCTAGTTACACTAGCCATCCTTACTGCGCTTCGATTGTGTGCGTACTGCTGCAATATTGTTAACGTGAGTCTTGTAAAACCTTCTTTTTACGTTTACTCTCGTGTTAAAAATCTGAATTCTTCTAGAGTTCCTGATCTTCTGGACGACGCGCACTGACACTACCATCGAATCACGAAAGTCT
+
59@A9=CCCDEBBBBBDDJFEJIBBBBBBCCB?BCDG>CCAC@AAABBBE@DBAAC@C=BACC?B?BCBBCCBAA;?=>?@.?;<ABBC=CCCC?BBB@BB>@??C>><@BBBBBAA=ACB=B;>>>@@@>>;>D@@;>?AAA@@>>?@@@<<<?9;=<=AA:@:@AAAAAACD:>=AAA5C=A499777)7AAAA7;::;>>ABAB<AAAA/A<<<A<A>??;>@@@AAA<A<AAAAAA5<<>;>><<>@AAAA<<=AAD>>>A<@:;;@<@@>>>DD9@@>=
@ATNG8:03962:06108
GATGGTAGACATATCGTACTCTCTGTACTCATTCGTTTCGGAAGAGACAGGTACGTTAATAGTTAATAGCGTACTTCTTTTTCTTGCTTTCGTGGTATTCTTGCTAGTTACACTAGCCATCCTTACTGCGCTTCGATTGTGTGCGTACTGCTGCAATATTGTTAACGTGAGTCTTGTAAAACCTTCTTTTTACGTTTACTCTCGTGTTAAAAATCTGAATTCTTCTAGAGTTCCTGATCTTCTGGGCTGCGCTGATATGCGCTACCATCGAATCACGAAAGTCT
+
AADD@CCCBCCDDABBCCCCCCCCCCCCCCCC@CBBB=BB?A?BBCBCCC?BBDCC?C?CBBB?B>BBBBB????9;;;7;);@=?@=@8@0006@>>:AD>AABCBB?ABB?@@;;7=AC;A:AA??><<;;AAAA5:;@@??>=>?A??<;;C9><>9=A;C=A@AA@AAAC9@??AA5A=C:??@@@.A?=<90;;;688>>>>5:;:;+:=>?@<@=AA;A@@@AAA<A<AAA;;;/--89.6--/9999>A@@@AAAA>>;>AA>>:>A>999;1;///
@ATNG8:03963:06083
GATGGTAGAGTACAGTGTAGTAGACCAGAAGATCAGGAACTCTAGAAGAATTCAGATTTTTAACACGAGAGTAAACGTAAAAAGAAGGTTTTACAAGACTCACGTTAACAATATTGCAGCAGTACGCACACAATCGAAGCGCAGTAAGGATGGCTAGTGTATCTAGCAAGAATACCACGAAAGCAAGAAAAAAGAAGTACGCTATTAACTATTAACGTACCTGTCTCTTCCGAAACGAATGAGTACACATCGTCGTGTCGTGCTACCATCGAATCACGAAAGTCT
+
>;@@<@=ABCEDCBBAAA@EBBCBB7@<@:==;9655:8565<<<=;<B9A@BBBBCCCC3C?BAABA???DBC8?<;;;;;*;@<>4:;:*9@@?DBAABBBBA=B?@@=@@@<@BBACCCCCDCCCDCCCADBA@<@@@BBB::8;?CA@>@BBCBAB@??AAA@A>??;?AA<??ABB=BAA>AAAA@@(@A=A979C;;;<151269<6A=AADA@=@A;;;AD<?=@AC=BBB?CBBBBBBAAABCAA@???????BBBBB@BBBBC?BA@@:::,9?<>
@ATNG8:03966:06091
GATGGTAGCATCATGCATATCTCACCAGAAGATCAGGAACTCTAGTAGAATTCAGATTTTTAACACGAGAGTAAACGTAAAAAGAAGGTTTTACAAGACTCACGTTAACAATATTGCAGCAGTACGCACACAATCGAAGCGCAGTAAGGATGGCTAGTGTAACTAGCAAGAATACCACGAAAGCAAGAAAAAGAAGTACGCTATTAACTATTAACGTACCTGTCTCTTCCGAAACGAATGAGTACTATGTAGAGCTCTATACTACCATCGAATCACGAAAGTCT
+
45<<9=BBBCCCDBBBBCCILCC@?<@@@>@CED@@>A@ABDCAAABBB@B@B@B@@???0@=BBCGEBBBBBB:@@@@BBB5BC@C@CCC=HCCAGBB@@@CCD@C@BA?AAA@CCAABCBCCCBBBBBCD@CCCC>@?CCGEAA?C@CCB@CCCCBBBC?BBBBDC?BB>BBB?AA@@@:@AA;@AAAA3AB@B988BBA?@5749@@>1818>BAA@BCCDCCB@C=AAD>CCC?BBBBBBBACCCBB>>@BBBBBBBB>@@<@A>>><>>>>BCC=CAAA
@ATNG8:03967:06095
GATTAGTATCTGTCTACGAGAGCCAGAAGATCAGGAACTCTAGAAGAATTCAGATTTTTAACACGAGAGTAAACGTAAAAAGAAGGTTTTACAAGACTCACGTTAACAATATTGCAGCAGTACGCACACAATCGAAGCGCAGTAAGGATGGCTAGTGTAACTAGCAAGAATACCACGAAAGCAAGAAAAAGAAGTACGCTATTAACTATTAACGTACCTGTCTCTTCCGAAACGAATGAGTACGAGAGAGCACACGTGTCTACCATCGAATCACGAAAGTCT
+
CA@<BCCC?@@DDCDCCCEDBBB@DCC?CBCBAA?@@BBCCCCC?CC>A?BBBBBBBB3B?CBBABBBCBBA:?>9999:*:B>C6;;;6;BB?CCCBDCDDC=A?BD?CBB?BBDCCCDDBCBCBBBBC?CCBB?BBCCAAAB>BACBA=ACCDCCCA?BBCCCC?AA@AAA<??CCD?A@@:99888(9>:A?>>CCAAA3638>@@1838BCBCACBCCACB?B?ACC>CCC?BBBCBBBCAAADAA@@BBBBBBAAABB?@;<;;=B@BABBB=A999
@ATNG8:03968:06068
GATGAGTATCATGTGTATCTCCAGAAGATCAGGAACTCTAGAAGAATTCAGATTTTTAACACGAGAGTAAACGTAAAAAGAAGGTTTTACAAGACTCACGTTAACAATATTGCAGCAGTACGCACACAATCGAAGCGCAGTAAGGATGGCTAGTGTAACTAGCAAGAATACCACGAAAGCAAGAAAAAAGAAGTACGCTATTAACTATTAACGTACCTGTCTCTTCCGAAACGAATGAGTACACATCGTCGTGTCGTGCTACCATCGAATCACGAAAGTCT
+
CCCDBBBAABCDDEBBDDDCC?CCC@CCCCCC@B?AACCBBA@CC?BACDDBBBBB2A>ADBBACCCBBB=BBCDDDD2CC@D=AAA7@@B>CCDCCDDCB?B@CD?CCC?ACCCCCCCBBBCCCBBC?CBAC@DDAAAA::8;@CCD?BCCCBBBB?BCDCAA=@A=999299999+9=@<@AAA@@&00+/0/0?;<=;,/,.6::)///:BBC?BBBA@@A;=;??=6?AA>ADBBBBCCBBBBBBCCBBABBBBCCCC?C???B@CAAA>?>8?@@A
@ATNG8:03923:06135
GATGGTAGCGCACACATAGATACAGTACTCATTCGTTTCGGAAGAGACAGGTACGTTAATAGTTAATAGCGTACTTCTTTTTCTTGCTTTCGTGGTATTCTTGCTAGTTACACTAGCCATCCTTACTGCGCTTCGATTGTGTGCGTACTGCTGCAATATTGTTAACGTGAGTCTTGTAAAACCTTCTTTTTACGTTTACTCTCGTGTTAAAAATCTGAATTCTTCTAGAGTTCCTGTCTTCTGGTCTACTACACTGTACTCTACCATCGAATCACGAAAGTCT
+
59>C<@CCBBBCBBAAAGGCCCCCCCCCCCBC@CCCC=BBADACBBCCCCBDDCCC?C?BBCE?C?BBBCBBBBB<@????0@@>AACE>CB@A?@BD@DD>BA@@@B=AACBBBBB?AGEBD?CCCCCCCC@BBBC@DCCCCCBBBCDBBABBD@EBB@BC?A>A@@@@AACD@DCDCC;C?B7;;@@@,@BBDF>DCBBBBBBCC=@A@@0@;;<C@C>BB@CC@A@CC=A>@@?@@:@@C@ABADCBBCC@@ACBBBCBBB@BBCBC@BBBAAAA;@::;
@ATNG8:03925:06158
GATGGTAGCGCACACATAGATACAGTACTCATTCGTTTCGGAAGAGACAGGTACGTTAATAGTTAATAGCGTACTTCTTTTTCTTGCTTTCGTGGTATTCTTGCTAGTTACACTAGCCATCCTTACTGCGCTTCGATTGTGTGCGTACTGCTGCAATATTGTTAACGTGAGTCTTGTAAAACCTTCTTTTTACGTTTACTCTCGTGTTAAAAATCTGAATTCTTCTAGAGTTCCTGATCTTCTGGTCTACTACACTGTACTCTACCATCGAATCACGAAAGTCT
+
69CD:?DA@@BECGDCBBCDDCBBCCBBBDCC@CCCC?CD@B@BCCCEDDACCCCB@B@CCCD?C@CDCCBBBBB?BBBBB5CC@BBBE=BACL@CBC@CC?BBBCAB?CHCCFDBB?BCC@D@BCCCCAA@@CCBB?BBBCCCCCCCCBBBBBB@BBB?BB@D@CCCCCDDAA;@;;;;.;>B>;;;;;*;CCBC>CCDCCCJKEC>BABA0AAABD>B>AC@CCDDDDC?A@ADFCCD?CBB@BCCCCDDDCBBBBCDDCCCC@B@@@A?ABCCCCC>CBBB
@ATNG8:03926:06114
ATGGTAGCGACACATAGATACAGATCATTCGTTTCGGAAGAGACAGGTACGTTAATAGTTAATAGCGTACTTCTTTTTCTTGCTTTCGTGGTATTCTTGCTAGTTACACTAGCCATCCTTACTGCGCTTCGATTGTGTGCGTACTGCTGCAATATTGTTAACGTGAGTCTTGTAAAACCTTCTTTTTACGTTTACTCTCGTGTTAAAAATCTGAATTCTTCTAGAGTTCCTGATCTTCTGGAGATATCATCAGCGAGCTACCATCGAATCACGAAAGTCT
+
444.44::<554:////////599:7//)/777./4.4.44999::7666668<8;@9>5?:?ACCCCDAA;@@A@@,:9244=A>B?>C?A<E>@B:;;BBAB@BDGDCCCI?BBC@C?AABBGCCC@CAAA@CBCCCDCCBBBCCCCBB>@@B?BC?C@CCDCCCBBB@BCBCD=B@CACHHHF1@@;;;0:BCBCBCCCC5;;;;*;AAAA?B=@@?BBBCBBB?A?AAADFC@BCGAFBCBCCDDDBBCCBCBCCBC?B:;;B@CCBBBCC>C;;;
@ATNG8:03927:06110
GATGGTAGTGTCATATGAGAGTGTGTACTCATTCGTTTCGGAAGAGACAGGTACGTTAATAGTTAATAGCGTACTTCTTTTTCTTGCTTTCGTGGTATTCTTGCTAGTTACACTAGCCATCCTTACTGCGCTTCGATTGTGTGCGTACTGCTGCAATATTGTTAACGTGAGTCTTGTAAAACCTTCTTTTTACGTTTACTCTCGTGTTAAAAATCTGAATTCTTCTAGAGTTCCTGATCTTCTGGGATGTGTGCGCAGTGCCTACCATCGAATCACGAAAGTCT
+
8<=>@CBBBCBCBB=BCCCEABABA@==9449.4===6<<?@=B=BBBBE@IDCBB>B=@@BC@CABDCCBA@CC;;;;;;*;?459BC=BBBC?CCDACC;;;CCBB?BBCBCCCCACBBACACBBBA@::6:BCC?BBCCDBAACCCCDCBAA?BDD@CC@C@CCCCBBBCC@CCCDD;E@D=@@@@@0@ABBC=A@DCCBCCCIACHCC5CCCCCAD@CC@CCCCCCC>B?BBAA@@=ACBC>C:;:AAAA;;;BBBC?CEC@BBCBC?B@AABBC=BAAA
@ATNG8:03927:06144
GATGGTAGCGCACACATAGATACAGTACTCATTCGTTTCGGTAAGAGACAGGTACGTTAATAGTTAATAGCGTACTTCTTTTCTTGTCTTTCTGTGGTATTCTTGCTAGTTACACTAGCCATCCTTACTGCGCTTCGATTGTGTGCGTACTGCTGCAATATTGTTAACGTGAGTCTTGTAAAACCTTCTTTTTACGTTTACTCTCGTGTTAAAAATCTGAATTCTTCTAGAGTTCCTGATCTTCTGGATAGCGACGCGATATACTACCATCGAATCACGAAAGTCT
+
55<<8<@@@@?>@;??AABACA@?;;955=<@<:99D6??255.5555599.595557;2//0/)/)/:/55;9;;5:::9+9@459<@A9??=@A;A<A?BB>A@@=>A@DEFIHHBA?ACD@C?CCDCCCCC@CCBB?BBBBCBBBDCCBBBBCC@CCC@CB@C@DCDCCCCBC?CCCCC9B<?899999'9CAAC<BBCCDCDBCCACCCC5CBBBCBD@CC@CCDCCBB?B@BDDCBB?BBC?BBBCBCBBBCCEEDDDCCBB?BCBBB?BAB@BEG@C999
@ATNG8:03932:06134
GATGGTAGCGCACACATAGATACAGTACTCATCGTTTCGGAAGAGACAGGTACGTTAATAGTTAATAGCGTACTTCTTTTTCTTGCTTTCGTGGTATTCTTGCTAGTTACACTAGCCATCCTTACTGCGCTTCGATTGTGTGCGTACTGCTGCAGTATTGTTAACGTGAGTCTTGTAAAACCTTCTTTTTACGTTTACTCTCGTGTTAAAAATCTGAATTCTTCTAGAGTTCCTGATCTTCTGGGATGTGTGCGCAGTGCCTACCATCGAATCACGAAAGTCT
+
59::5:;?@BBGCDCBCCCCCCBBBCAABDCCCDDD<BB@C@BCCECCD@CCCCD@B?BA>?;@=@CCCCCCCB<A@B@@0BB<@@BB=BCCC@DFH@CDACCCCCC@CDDCCBDD@DDD@D?CBBAAABDADCBB?BDCCCBBBCCDDDBBBBCCCD@BB?B@DDCBBCCBB@CCCCC;C@D;;;:::*:AAAB>BEDCCCCDCCAGCCC5CCCCD@C@CC?BBCCCCC?C?CCCCCC?BCCC>CB@AACCCDCCCCCC@CAA?@BBBB@CECCCCC?E:::
@ATNG8:03935:06147
GATGGTAGTATATCGCGTCGCTATCCAGAAGATCAGGAACTCTAGAAGAATTCAGATTTTTAACACGAGAGTAAACGTAAAAAGAAGGTTTTACAAGACTCACGTTAACAATATTGCAGCAGTACGCACACAATCGAATCGCAGTAAGGATGGCTAGTGTAACTAGCAAGAATACCACGAAAGCAAGAAAAAGAAGTACGCTATTAACTATTAACGTACCTGTCTCTTCCGAAACGAATGAGTACTATAGACTATCTGAGACTACCATCGAATCACGATAGTCT
+
@C@@>ABCBCCCBBBBCFCCCCCBA>BBC@CCCC@@=A>BBBBCBB@AC@E@CC@?@DDD5C?ABCCC@@A???9?ABCDDD5BB>@8;;;6;CD@D;<=CBECB@BABC@BCE@BBBBBDCBBAAABBBBA?BBBB?CBBBBCBB?C@C:9;:CCCCCCC?AACCCB?BB>AAAACCCCC??>?>ACCCC3CC=AAACCEBA?;<7=?==5:7:=BBC@BBBCCCC?B?@@@9@??;?AAAABBCBBBCCAA@CCCCBBABBBB@B???B?AAABCCCCCBBB
@ATNG8:03936:06156
GATGGTAGCACACGAGATCTCATCGTACTCATTCGTTTCGGAAGAGACAGGTACGTTAATAGTTAATAGCGTACTTCTTTTTCTTGCTTTTCGTGGTATTCTTGCTAGTTACACTAGCCATCCTTACTGCGCTTCGATTGTGTGCGTACTGCTGCAATATTGTTAACGTGAGTCTTGTAAAACCTTCTTTTTACGTTTAACTCTCGTGTTTAAAAATCTGAATCCTTACTAGAGTTCCTGATCTTCTGGATATGAGTGACTGTGCTACCATCGAATCACGAAAGTCT
+
////)/:@@@BB@?;<<<<;;;;;:=:;;;;96:9:9.5<7<7;;;=>@@?ACCBC@C?BBBB;B9=A=<<;;::678787$37173333+7>>C<??B?AA?A9978927:::=BAA>:BB?C@;;;;;8<=;>A=>:=BAADDA>>>>=>===?:;;;<;;6;;>>>@@>?>?;??@??/>1818=AAA/A@<<<+/)/7///>@6:;76@>=,;///9069-/-//;;899=;A:@=AAAA<?@@=A>>>?B=>=A@@@@@@@??:>:;;;4:::>>>D:AAA@
@ATNG8:03946:06138
GATGTGTCAGTGCGCGTCGTCCAGAAGATCAGGAACTCTAGAAGAATTCAGATTTTTAACACGAGAGTAAACGTAAAAAGAAGGTTTTACAAGACTCACGTTAACAATATTGCAGCAGTACGCACACAATCGAGGCGCAGTAAGGATGGCTAGTGTAACTAGCAAGAATACCACGAAAGCAAGAAAAAGAAGTACGCTATTAACTATTAACGTACCTGTCTCTTCCGAAACGAATGAGTACTACTCTCAGAGACACACTACCATCGAATCACGAAAGTCT
+
CCCEBCCCCBBBCBCGCBBCC@CBB@CGDDCC:B@CBBCCCB?CC?D@B?A;;;:;$;7BABDCCCBBBB>BCACCCC1BC?A;???8>?@;???BBBCBB?B?BC@BBB?BBBBBBBBBBBCBBAAA=ABB8878CAABAA=?>@>><>BBBCBBB?BBBABB?BC?BBB?BCA@?:@@@=ACCCC3BA>BCCCAABCF>@=?CBB=B<BBC>=:=A??>>><?;?BB:@BB@BBBBBBBCA@@CBBBAABBBBCBAABB>B@@@B>BBA@@BC;B??@
@ATNG8:03947:06112
GATGGTAGGCACTGCGCACACATCCCAGAAGATCAGGAACTCTAGAAGAATTCAGATTTTTAACACGAGAGTAAACGTAAAAAGAAGGTTTTACAAGACTCACGTTAACAATATTGCAGCAGTACGCACACAATCGAAGCGCAGTAAGGATGGCTAGTGTAACTAGCAAGAATACCACGAAAGCAAGAAAAAAGAAGTACTCTATTAACTATTAACGTACCTGTCTCTTCCGAAACGAATGAGTACGAGAGAGCACACGTGTCTACCATCGAATCACGAAAGTCT
+
45==:=CC@BABBBBCBCCCCCAAB=BBC>BBCC@A?A>BBC@@ACGED@C?@??;;;;:):=?@DBCBAC::9-8?:;;;;*;A=B=AAA9ABC@CBBBBBC@@<@?BB?B@@=@CBACDDCCBDCBBBDD?BBCC<@@BBBB?>:@=A::8:CBBBCBB?AAABBB@A@<?>?=ABABB>@=>;9:9999%9A:>??====??;@:>:;;=A<A===>9=@>?;;;=A=ABC:AAC=@>>>?@?AAAA@@@@>>>BB>>>>9;;59///94::>:::91:///
@ATNG8:03948:06150
GATGGTAGACATATCGTACTCTCTGTACTCATTCGTTTCGGAAGTAGACAGGTACGTTAATGGTTAATAGCGTACTTCTTTTTCTTGCTTTCGTGGTTATTCTTGCTAGTTACACTAGCCATCCTTACTGCGCTTCGATTGTGTGCGTACTGCTGCAATATTGTTAGCGTGAGTCTTGTAAAACCTTCTTTTTACGTTTACTCTCGTGTTTAAAAATCTGAATTCTACTAGAGTTCCTTGATCTTCGGTGTCTGATCTGTATCACTACCATCGAATCACGAAAGTCT
+
8<;B>BBBBCCC@?><;;9:@>@===@D>6698<<<>5<?7=::4445;;=8<AAAA<?+0/595:6;;=B=8888177777)7;4<855-5988(/(/838>8CB@<BB?=587?@==:>>=:>>@@@778@@<@@@@<>>>@@@>==?AAA;;;=<===<:;7;@>=<:88><A:<7978*81:19;;;;*88999+--8---83355,7999*99=;>;A<8:88;9979>5?08058<<?;AA15573.-,****,,645655349...3.379999=3:888
@ATNG8:03953:06126
GATGGTAGACACGTGTGCTCTCTCGTACTCATTCGTTTCGGAAGAGACAGGTACGTTAATAGTTAATAGCGTACTTCTTTTTCTTGCTTTCGTGGTATTTCTTGCTTAGTTACACTAGCCATCCTTACTGCGCTTCGATTGTGTGCGTACTGCTGCAATATTGTTAACGTGAGTCTTGTAAAACCTTCTTTTTACGTTTAACTCTTCGTGTTTAAAAATCTTGAATTCTTACTAGAGTTCCTGATCTTCTGGTAGAGCGTGCATATATCTACCATCGAATCACGAAAAGTCA
+
55=>8=CC@A@955=;;;<?665;<55566669BAAB=BD>B>CBAAB;;7;9><A=B?AAAA;?59:>>@993967<<>>.>;?<BBC8BAA?29788(7<3777,3::28>@BB>:9<5669@<@AB=;8:9:<;;<8::8:;<A:8:A>=>==<8866:??;?;====;;??A:<9;;;.;*/)/8899,99:::*7/689939>><=>8>EEE/>=>:=B:>:==9=<<;/---*-)--989958885<<>><;;=A?=>=@===>??:>656859<<:2555,5953
@ATNG8:03957:06110
GATGGTAGGCGTGTGAGAGTCTGCCCAGAAGATCAGGAACCTCTAGAAGAATTCAGATTTTAACACGAGAGTAAACGTAAAAAGAAGGTTTTACAAGACTCACGTTAACAATATTGCAGCAGTACGCACACAATCGAAGCGCAGTAAGGATGGCTAGTGTAACTAGCAAGAATACCACGAAAGCAAGAAAAAGAAGTACGACTATTAACTATTAACGTACCTGTCTCTTCCGAAACGAATGAGTACTATGTAGAGCTCTATACTAATCGAATCACGAAAGTCT
+
BBCB?BBB?BBBBBCCCCCAAB::;29CC@CCCDCC?B>@=@@AABB?BB8;7;BB;;;;.:=?A???BBBBBA9?>:9999(:?=A=??>1<;>6:@:ACCCBB?B???<?@B<>>??@>==???CAAB=;7;=>A<A=><>@@A:>:?>B>BBBBBBBB>BB@AAA>BB?BB@<??>==8>@?=A@?>?/<=:=<>A788<7808:<<8818=?@A??<>>;;:==<@;?BD;CAA>@@@A999BBBBB@BCDCBAABBBCBB>AABB@B><>99919999
@ATNG8:03969:06112
GATGGTAGTACATGATAGACGACACCAGAAGATCAGGAACTCTAGAAGAATTCAGATTTTTAACACGAGAGTAAACGTAAAAAGAAGGTTTTACAAGACTCACGTTAACAATATTGCAGCAGTACGCACACAATCGAAGCGCAGTAAGGATGGCTAGTGTAACTGCAAGAATACCACGAAAGCAAGAAAAAGAAGTACGCTATTAACTATTAACGTACCTGTCTCTTCCGAAACGAATGAGTACGTGTGCGACGTGTCTCCTACCATCGAATCACGAAAGTCT
+
4:9::><=?A@A:;6AA@A@AA@BB@CCD@EGFC;;6;494>:<?@>@EAL?AAC@@@@@0@?BBCBC<;;EED<B@;;;;;*;?<@>BBA7@AB8=BCACBBBC@B@@@=ABB=ACDBBBCBBDBCCCCAA;BC::6;CCB@@00-08>AC?BBBAEECCADBBCB@CFFGGC?BBCCC?BBC@BBBBB2BC?BAAABAAAA?A@B@AA7947>B::;:F@@@EE=@=@A@:?CC????BCCCBBBECCBBBBAAB99:?BBA?B?>>C?BBCCBBB>BB@@
@ATNG8:03969:06128
GATGGTAGCGCGACGAGCGTAGACCCAGAAGATCAGGAACTCTAGAAGAATTCAGATTTTTAACACGAGAGTAAACTGTTAAAAAAGATGGTTTTACAAGACTCACGTTTAACAATATTGCAGCAGTACGCACACAATCGAAGCGCAGTAAGGATGGCTATTGTAACTAGCAAGAATACCACGAAAGCAAGAAAAAAGAAGTACGCATATTAACTATTAACGTACCTGTCTCTTCCGAAACGAATGAGTACGTGTGACGTACGATCGAATCACGAAAGTCT
+
>>>>ACAA;?BBCCAAABCIBBBBB<A@@=A;;;AA?B?BBBAAAA?AA=?8AA>?:==?.;633377<<///:1//00(/////#/3337;;<1::;*/////:8333(3,384333/3;8==A<<==<@@@ABAAGCFC@CCCCCDCC@C@DCBACECC@BBB?BBCCCD@BC>AAC6:9>==77894//////$/84///-8///88588=<;;45.528994773;;;;6?6///(//.(..3375....33::==<<;::99969B??@??8=?:9
@ATNG8:03922:06199
ATGGTAGGTGGCAGCATGAGTGTATCCAGAAGATCAGGAACTCTAGAAGAATTCAGATTTTTAACACGAGAGTAAACGTAAAAAGAAGGTTTTACAAGACTCACGTTAACAATATTGCAGCAGTACGCACACAATCGAAGCGCAGTAAGGATGGCTAGTGTAACTAGCAAGAATACCACGAAAGCAAGAAAAAGAAGTACGCTATTAACTATTAACGTACCTGTCTCTTCCGAAACGAATGAGTACGTGTGCGACGTGTCTCCTACCATCGAATCACGAAAGTCT
+
<<>7:::69/)////::;<;655555.5547:;:<<B?C@BCBBC@?<@B?B@CCC@@?>>,>=@AABBBAAABE<;99CAEA1C@;@2:;:&95<;;566<<=@A;A<;:5:??;AABBCDCDCCCCCDDBE@EACA@CEEBCC@@<@?B:;:;CAABB@@<::9AAA=9998BB9@@CEF<??A?BBHDD3BB?BBBBBBBB@0000>;;)/)//>==;@@@=B@C@C>@@@;@AA?BBCBDCA??@??ACEFBBBB????BAA>??>?C5:9CBBAC<@;::
@ATNG8:03927:06182
GATGGTAGATATATGCACGCTCTACCAGAAGATCAGGAACTCTAGAAGAATTCAGATTTTTAACACGAGAGTAAACGTAAAAAGAAGGTTTTACAAGACTCACGTTAACTATATTGCAGCAGTACGCACACAATCGAAGCGCAGTAAGGATGGCTAGTGTAACTAGCAAGAATACCACGAAAGCAAGAAAAAAGAAGTACGCTATTAACTATTAACGTACCTGTCTCTTCCGAAACGAATGAGTACGTGTGACGTACGTGAGCTACCATCGAATCACGAAAGTCT
+
;;BC@CCCCCCCCDDDGBAABDDCC?CBB?CCCBCB@B@BCCCBBB>BB?B@BBBAAAAA2@?DCBAA???BDE=A?:;;;;*;@>C@BDD;CDD@DB@BCBFBB?B?CCCCAA?AEBBBBCBBBAACBB@A>BBAA>BBBCBBBA?@>BCB>BBAA@AAA>AA?AAA>>>9=;<4999980:::4887878%/<7<///==C?@<@<?=@B:>:=>C;;8;AA@@AA@C@CBB>CBB?BABCCCCBB@@@CCCCCCBBBABBDBB@BAAAA?EDCB>><7>??@
@ATNG8:03932:06201
GATGGTAGTATATCGCGTCGCTATCCAGAAGATCAGGAACTCTAGAAGAATTCAGATTTTTTAACACGAGAGTAAACGTAAAAAAGAAGGTTTTACAAGACTCACGTTAACAATATTGCAGCAGTACGCACACAATCGAAGCGCAGTAAGGATTGCTAGTGTAACTAGCAAGAATACCACGAAAGCAAGAAAAAAGAAGTACGCTATTAACTATTAACGTACCTGTCTCTTCCGAAACGAATGAGTACACATGTCGTGTCGTGCTACCATCGAATCACGAAAGTCT
+
9::A;=0;9>==B===>><<<6559.54;.455==<?B<BCBCBBCABB>A=;;:;44444#4388<>=<=::9=688444444#44.57==>2>>>8;A;BA@BAA=A=BB=AAC@CCCCDBBBCDFDDCCA@>@BAA?A@@?AAAA>A=AA000@>=>@;:8:BCBAAACC?????BBCCC:<87/7<>=@@'@??>:79B>>>>5;5:<:;4;===B;;6;@@@?CC?C@CBB>CBC@BBBBBBBBDBBBAA??:?????<<9>9==>AF:>===???9?@@A
@ATNG8:03935:06164
GATGGTAGGCGACATACATACGCGCCAGAAGATCAGGAACTCTAGAAGAATTCAGATTTTTAACACGAGAGTAAACGTAAAAAGAAGGTTTTACAAGACTCACGTTAACAATATTGCAGCAGTACGCACTCAATCGAAGCGCAGTAAGGATGGCTAGTGTAACTAGCAAGAATACCACGAAAGCAAGAAAAAAGAAGTACGCTATTAACTATTAACGTACCTGTCTCTTCCGAAACGAATGAGTACTGCGTCTCACTCTCGCCTACCATCTAATCACGAAAGTCT
+
B=BI@B<<:=666<<:9;99@ABAA>BBB@BBAA00+08<<>@BBDACC>A>ABBCCLFD5C@CCCCCICBBBC>CCBBDDD3CC@C@CCC<CGGACCCCCCGDC?B?BE?C@A>ABBABCBBBDAAABBBB?BBAA8;;CB@@@@=CAGCD@DCEE@@@B@BAAABB?AA=@?@@BBEGD<A9949>>>@@&>@:9:79?>AAA@A988A@;?<?@CAA?@CCBCCC?B@BCA<A;:8:BBBCBBBAAACC@@ADBBBAA@=@AB<@@?:939@@?@@@;@BCC
@ATNG8:03936:06161
GATGGTAGCACGAGTCACTCATATCCAGAAGATCAGGAACTCTAGAAGAATTCAGATTTTTAACACGAGAGTAAACGTAAAAGAAGGTTTTACAAGACTCACGTTAACAATATTGCAGCAGTACGCACACAATCGAAGCGCAGTAAGGATGGCTAGTGTAACTAGCAAGAATACCACGAAAGCAAGAAAAAAGAAGTACGCTATTAACTATTAACGTACCTGTCTCTTCCGAAACGAATGAGTACTATGTAGAGCTCTATACTAATCGAATCACGAAAGTCT
+
CDBB@=>BBAA=<<ABBBCCCCCCD@CDE;9;@C;;4;.9BBBBCB?CC>@<@AB@@@@@0@?A?>@A<7438:1334444&4939.555&555.5<655=?550/4//*//<*//77=?<;;;?;ABBBB@CCCC?A@CCCCBB?C=A@@=@BBBBAAA>AAA:::?BB?887>@?>>=6833,38<8<8$33/373;==A888579955.6:<:B@@<@AA;:9B?B=AAB=BBB>A@B>>>AAAABBAAABB???ABB>8:27=9:7:@BBABB>BBBB
@ATNG8:03937:06190
GATGGTAGCGCATATCAGCGCAGCCCAGAAGATCAGGAACTCTAGAAGAATTCAGATTTTTAACACGAGATTAAACGTAAAAAGAAGGTTTTACAAGACTCACGTTAACAATATTGCAGCAGTACGCACACAATCGAAGCGCAGTAAGGATGGCTAGTGTAACTAGCAAGAATACCACGAAAGCAAGAAAAAAGAAGTACGCTATTAACTATTAACGTACCTGTCTCTTCCGAAACGAATGAGTACTGCGTCTCACTCTCGCCTACCATCGAATCACGAAAGTCT
+
BCCC?B:;;ABCDCDBBBCCABACC>CDDACCBBCC@B@BBDBBCC?AA?B?CCCCCCCC5C@BBBDDCCC@BB=BCBBBBB5AA>B4:::.:AA=BBCCEFCBB@B@CC@CBB?BCCCCCCCBBACCCCCC@CCCC?BBCDBBBB?B@CAB?BECFC@AA@CBAADD@@A>ABA799@??8?==9888888%8@<A899BBBBC=>;<?@@9?<?ABBC@BBAAACB?B?AAA=ACC@CCCCCBBBBBABBBA@@@BBBBD@CBB?BCCAC@BBBBAAA=@BBB
@ATNG8:03942:06164
GATGGTAGCGCATATCAGCGCAGCCCAGAAGATCAGTAACTCTAGAAGAATTCAGATTTTTAACACGAGAGTAAACGTAAAAAGAAGGTTTTACAAGACTCACGTTAACAATATTGCAGCAGTACGCACACAATCGAAGCGCAGTAAGGATGGCTAGTGTAACTAGCAAGAATACCACGAAAGCAAGAAAAAAGAAGTACGCTATTAACTATTAACGTACCTGTCTCTTCCGAAACGAATGAGTACCTCTCAGACGCTCGTCCTACCATCGAATCACGAAAGTCT
+
CCBB@C:<;CCCBBBDBBCBBBBBD>BBB@CCCBCBBC@BCBBBBE@CC?B?BCAAACDD3C<@@CCGDBB@@>8@;;;@@@0@B?B?BBB9CGFACCBABBB;;:<@CC@C@@=@@A@AAABBCCCBBBCG@CCAA<ABBACCBB@B@DCB?BDDCBBBD?CCBAAC?CC@AAB>??877*99939AAABA(>A??>??CBBBC?B?BBBB<><>AB@A=AB@@@BB?B?BBB>BCE?AACDBBC?AAABBBBCCAAAAAA?CAC?A@ABB?B?BBBBB<B:::
@ATNG8:03947:06195
GATGGTAGTGTCATATGAGAGTGTGTACTCATTCGTTTCGGAAGAGACAGGTACGTTAATAGTTAATAGCGTACTTCTTTTTCTTGCTTTCGTGGTATTCTTGCTAGTTACACTAGCCATCCTTACTGCGCTTCGATTGTGTGCGTACTGCTGCAATATTGTTAACGTGAGTCTTGTAAAACCTTCTTTTTACGTTTACTCTCGTGTTAAAAATCTGAATTCTTCTAGAGTTCCTGATCTTCTGGGTCTCTCTCTCACGCACTACCATCGAATCACGAAAGTCT
+
9;B>;>CCCABBDMCDCBDCEDGCCCCBBBBB?BBBB=BC?C@CCCCCCG@CCC;;998@BBC@B?BDDCC:;;B=;;;;;*4:.49<@4CCA?=@AB=BB?BBBBDE@CCCCEEFDBCBB?B@CCCCDCCC@CCCC@C@@@CCCCCCCCCBBCD?CBB?BB@D?CCABAAACC?A::::.;>B=ABABA0@C@@@;@AAABBC=;=AIJJJ5ECCBB>B?BB?@@A@A@BADADDDGDC?BBDD?DBBBBCCCCCCBCBBCCBB@BCCCC@BAAA;::6;DBB
@ATNG8:03951:06165
GATGGTAGCGCACACATAGATACAGTACTCATTCGTTTCGGTAAGAGACAGGTACGTTAATAGTTAATAGCGTACTTCTTTTCTTGTCTTTCTGTGGTATTCTTGCTAGTTACACTAGCCATCCTTACTGCGCTTCGATTGTGTGCGTACTGCTGCAATATTGTTAACGTGAGTCTTGTAAAACCTCCTTTTTACGTTTACTCTCGTGTTAAAAATCTGAATTCTTCTAGAGTTCCTGATCTTCTGGATAGCGACGCGATATACTACCATCGAATCACGAAAGTCT
+
45893:@BAABD;9:AAAB@BA956<655>9:09/0;49<*//)///77:;.595557<.45?>:>>BCB;;;999.4444&4<055>>A4:859@<AAB@AA<A@@BBC@CGEKFC;;:;BB?B@CCCCBBBC@CCDD@BBBBDBBBCCCCCCCCE@CAB?BC@C@BBBBBBCCC@EBBBB9@<@B29999*9C?AB=BCDCDCCBBB@DDDD2CCCBDAC@CD@CCCECA@?@@CCDCCC?BBC?CCBDCDCBAAACCCCDCBCB?BCCCC@CCBAACE@C999
@ATNG8:03951:06202
GATGGTAGTGTCATATGAGAGTGTGTACTCATTCGTTTCGGAAGAGACAGGTACGTTAATAGTTAATAGCGTACTTCTTTTTCTTGCTTTCGTGGTATTCTTGCTAGTTACACTAGCCATCCTTACTGCGCTTCGATTGTGTGCGTACTGCTGCAATATTGTTAACGTGAGTCTTGTAAAACCTTCTTTTTACGTTTACTCTCGTGTTAAAAATCTGAATTCTTCTAGAGTTCCTGATCTTCTGGATAGCGACGCGATATACTACTATCGAATCACGAAAGTCT
+
<<BD@BEDBBBCCBBBECCDDBBCCCDBBB;;;;CEE?DC?D@CBCCCCDACCCDD?C@BBBC@C@BCCDCDDCC?@@@@>,@@=@@CE?CC@@=@@A=BF@BCCCCC@CCCCCDCC?CCD@C?CBBBBBCE@EBBB8;;BBCCCCCCCCGCDA@>ABB>BD@C@CCBBBBCDC?A;;;;.;5;5;;;;;*;CAAB=BDDCDEIFDH7;;;;*<DBCCAGACC@CCBBCBC@D@CBBBDD?BBD@DBBBCDCBBBCDDCCCBCBCCCCBBB?CCCBBAA<B@AA
@ATNG8:03954:06205
GATGGTAGCGCACACATAGATACAGTACTCATTCGTTTCGGAAGAGACAGGTACGTTAATAGTTAATAGACGTACTTCTTTTTCTTTGCTTTCGTGGTATTCTTGCTAGTTACACTAGCCATCCTTACTGCGCTTCGATTGTGTGCGTACTGCTGCAATATTGTTAACGTGAGTCTTGTAAAAACCTTCTTTTTACGTTTACTCTCGTGTTAAAAATCTGAATTCTTCTAGAGTTCCTGATCTTCTGGTAGAGCGTGCATATATCTACCATCGAATCACGAAAGTCT
+
//793900/AAACCBAAABBCCC@AABBABCB?BBBE>BBA?:;;;<<AB;AA995.45::<A<<8<<0//9///<7<<=;;'444)489>3;;<<8<;;49;256;;@B?BCBACCDFABBB@B?CCBBBBBC@CAAA@BBCCCCBBCCCBBBBBB?BBB@CC@B?BBB;;;CCA>C;;;;;*;=A;A@CCC1;;@@@:@@BABBAA??>@@@@0@@@AB?C?CF@AAA;;;C=@=ACCDBC7;<;8;DFCBBBBBCBBBDEBBBCC@C@@@E@ECBBCCC<B;;;
@ATNG8:03956:06188
GATGGTAGTACATGGATAGACGACACCAGAAGATCAGGAACTCTAGAAGAATTCAGATTTTTTAACACGAGAGTAAACGTAAAAAGAAGGTTTTACAAGACTCACGTTAACAATATTGCAGCAGTACGCACACAATCGAAGCGCAGTAAGGATGGCTAGTGTAACTAGCAAGAATACCACGAAAGCAAGAAAAAGAAGTACGCTATTAACTATTAACGTACCTGTCTCTTCCGAAACGAATGAGTACGAGAGTCAGAGCAGAGCTACATCGAATCACGAAAGTCT
+
>5:6:><<<:::00)/99::://///5;/616=<5668<8<>??BBC@@@>@;;;B;;;;;;#56;<>>@@CCBCB9AA;;;;;$:989999;0;A>:=BBCBBA;;6;=AD?CAA>@BAA@@@BBCB@@@BBC?BC;<8;@@@@>;969=@@CACBBCB;:;@CA@AGF@AA>ABA390000,000)0/0//'/;3<888;=88;8>6?BBB>B><<?;@;A@@@<<=+0+0;;37=<+09554???>989A@@A:::BBBCBBBDBB???=@A:9;;;7;BBB
@ATNG8:03965:06160
GATGGTAGAGTATCATGTGTATCTCCAGAAGATCAGGAACTCTAGAAGAATTTCAGATTTTTAACACGAGAGTAAACGTAAAAAAGAAGGTTTTACAAGACTCACGTTTAACAATATTGCAGCAGTACGCACACAATCGAAGCGCAGTAAGGATGGCTAGTGTAACTAGCAAGAATACCACGAAAGCAAGAAAAAAGAAGTACGCTATTAACTATTAACGTACCTGTCTCTTCCGAAACGAATGAGTACACATCGTCGTGTCGTGCTACCATCGAATCACGAAAGTCT
+
<>>;:B6;;?66566?>>CCBAA;;4;49.994::>+0*/7//444.59.55)4;:::<<:(<.559=9595:::)55555555#55.55::<2;;;9=@9;99;499(45::75559==B=BCCBBBCAACCBC?CCBA<@@@@@;;:49;B9:7:BBBC@A@=;;:@BC?9848>=9>8;==8?47.7<==@@'=A@???CBBABB>A>AA=B=B=>>CAA:@B;:;??@D>ACC>BBA7;;@??@@@@@A><<AC999994<;:3404?;;B:BB==?BC<@@@@
@ATNG8:03921:06240
GATGGTAGCGCACACATAGATACAGTACTCATTCGTTTCGGAAGAGACAGGTACGTTAATAGTTAATAGCGTACTTCTTTTTCTTGTCTTTCTGTGGTATTCTTGCTAGTTACACTAGCCATCCTTACTGCGCTTCGATTGTGTGCGTACTGCTGCAATATTGTTAACGTGAGTCTTGTAAAACCTTCTTTTTACGTTTACTCTCGTGTTAAAAATCTGAATTCTTCTAGAGTTCCTGATCTTCTGGCTCTCGTAGACAGATACTACCATCGAATCACGAAAGTCT
+
8:<=?CCDCCBDABBBBCCCCA@@AA>;;=@@;;;;D;AA;;5;::<<9916<5558=599?<0969A@<;;:;?:99444$9@999:B@5788;<8::;7;=7;<;<@B@BCCDCBBC@BBB@B@GCBCDCCD?CBDD@:;;CBBBCCCDCCCBBA=B;;8;C?B@CB@A@CCCD@CCCDD;C?C?BBBBA0AD@@@<@BBCCCCBCC@CGGJ3CCBBBAC@CD?CCCCCCC@D@CBBBCD@CCC?@@BBCEJICCBCCCBBBCCE@CBBBC@B9::CFF?CBBB
@ATNG8:03930:06228
GATGGTAGCTCTGCTCTGACTCTCGTACTCATTCGTTTCGGAAGAGACAGGTACGTTAATAGTTAATAGCGTACTTCTTTTTCTTGCTTTCGTGGTATTCTTGCTAGTTACACTAGCCATCCTTACTGCGCTTCGATTGTGTGCGTACTGCTGCAATATTGTTAACGTGAGTCTTGTAAAACCTTCTTTTTACGTTTACTCTCGTGTTAAAAATCTGAATTCTTCTAGAGTTCCTGATCTTCTGGTGAGATATGCATGATGCTACCATCGAATCACGAAAGTCT
+
;@;;:==BB966==>?CCCAAABBBAAA;;;>3=444(49397<<=>>;;6;:55/494////7<7<@<ABBBA@<><<<<*/0*/7;@5B<<<<@@@<>C@CCCCCCACB;;;CBB?BBB?B?CCBBBB;;7;A@@?CCCBBA>>=000?AA@@009C?BB@B@AABBCCCCGACCCCB0=4;499::;*;B;;;0;AAAC;;;@@2::::*9=>AB@C@A@>@AAA@;;5:>???:9:4::B?CCBBCCFCBBBCCDEAAADD@BBBDD?@?@BCBC=C;;;
@ATNG8:03930:06230
GATGGTAGTAGTACACTAGTCATACCAGAAGATCAGGAACTCTAGAAGAATTCAGTTTTTTAATCACGAGAGTAAACGTAAAAAAGAATGTTTTACAAGACTCACGTTAACAATATTGCAGCAGTACGCACACAATCGAAGCGCAGTAAGGATGGCTAGTGTAACTAGCAATAATACCACGAAAGCAAGAAAAAAGAAGTACGCTATTAACTATTAACGTACCTGTCTCTTCCGAAACGAATGAGTACTAACTCTCAGAGACACACTACCATCGAATCACGAAAGTCT
+
8<440/777///:::::<99944447;997555:::5<.55<5555.5:5:7<<<===;;#4.4488455====;2;5444444#4939;==>2??>A?;9;BBA;;7;?BA>BBB=@ABBBCDABA<;9B@@@>AABB>A@BBBA;:8:@CDD?<;;=;;;@>ACDCAA948-377,337;;3373<779898$3=8;<=B==BBA>;55527272229:=8=>>>>=<8;4>?A:ABA?BB@@?>@=?9?:9::A>?<@@@BB==<832226726698444)/77/
@ATNG8:03932:06210
GATGGTAGTATAGAGCTCTACATAGTACTCATTCGTTTCGGAAGAGACAGGTACGTTAATAGTTATTAGCGTACTTCTTTTTCTTGCTTTTCGTGGTATTCTTGCTAGTTACACTAGCCATCCTTACTGCGCTTCGATTGTGTGCGTACTGCTGCAATATTGTTTAACGTGAGTCTTGTAAAACCTTCTTTTTACGTTTTAACTCTTCGTGTTAAAAATCTGAATTCTTCTAGAGTTCCTGATCTTCTGGGCAGACTCTGCACACGCCTACCATTCGAATCACGAAACGTCT
+
;?CD@CBBBBB;;6=<696<<<<669@AAB;;7;AAB=BB?B=;;;AAAA?@@CED?C99:AA=AB?BBB>=?:?6=@@@@.8@8>9999&/9//(/6606=8<8379=6;<@9<<==9=?>:?;>>=>;6757A=::5675967::88<<<9//.(/..235506599<>888<A6:59==.;*/)/6666)68----(/387//)/9<8;0////'////>6:6>A<ABBB>=<9=599>>;;77=<>2=//-699--/===A?706664--*-394993636;,--7--
@ATNG8:03935:06231
GATGGTAGATACTCGCTGATACACCCAGAAGATCAGGAACTCTAGAAGAATTCAGATTTTTAACACGAGAGTAAACGTAAAAAGAAGGTTTTACAAGACTCACGTTAACAATATTGCAGCAGTACGCACACAATCGAAGCGCAGTAAGGATGGCTAGTGTAACTAGCAAGAATACCACGAAAGCAAGAAAAAGAAGTACGCTATTAACTATTAACGTACCTGTCTCTTCCGAAACGAATGAGTACGTGTGACGTACGTGAGCTACCATCGAATCTCGAAAGTCT
+
BCCB@CCBBC=>?CCCDGHCBBCCD=CBC@BBCC@@>@>AAABCCB?BCAD@FCB>????.>=BBBBBBBCCCD;@>;;;;;*;;5;5;::*9CD?CAAAGDDBB@B?CB@BDC@BDBDCCCEGGGIC;;;C@B@A@?BABBAAAB?C?CBB@BCCCCCCC@@AABBB@BA=@@@<@@@?>8?==9>?@@@2@A>A???AAA@>8=:=?AA6;5:?BBB?BBBBBBB?B@BCE=BBD?BBCBCCBBBCBBCCAAACBBBCCCCCB?C?@?C?BAC????8?@AA
@ATNG8:03938:06222
GATGGTAGCGCACACATAGATACAGTACTCATTCGTTTCGGATGAGACAGGTACGTTAATAGTTAATAGCGTACTTCTTTTTCTTGCTTTCGTGGTATTCTTGCTAGTTACACTAGCCATCCTTACTGCGCTTCGATTGTGTGCGTACTGCTGCAATATTGTTAACGTGAGTCTTGTAAAACCTTCTTTTTACGTTTACTCTCGTGTTAAAAATCTGAATTCTTCTAGATTTCCTGATCTTCTGGGTCTCTCTCTCACGCACTACCATCGAATCACGAAAGTCT
+
55<>8>BB9;6A>>@BBBCDD;;;96656=CC?@@@@<@A;;555;;;;?7:<<>;5;8<<=C8;9;B@@?@AAA<;;;;;*;@>A;CC:?;:;5;;;7<D?CCCBCD@DBBCCBBC?A@B:><AAAACFAA?ACCCABBCCCFCCCBA@BCDCC?BBC@BC?B@DCCCBBBDC@CCCCC:C=@>@ACCC5DCBBA;@@BBB;;<BB5;;;;*;;;;B?B>BB@CCCCCBE=@>@BBAAB=@@AD=@AAAC<;;B;;;;;;BBBA>BBBEE@BB@@@@@8@@@@
@ATNG8:03942:06247
GATGGTAGCACGAGTCACTCATATCCAGAAGACAGGAACTCTAGAAGAATTCAGATTTTTAACACGAGAGTAAACGTAAAAAGAAGGTTTTACAAGACTCACGTTAACAATATTGCAGCAGTACGCACACAATCGAAGCGCAGTAAGGATGGCTAGTGTAACTAGCAAGAATACCACGAAAGCAAGAAAAAGAAGTACGCTATTAACTATTAACGTACCTGTCTCTTCCGAAACGATGAGTACTGCGTCTCACTCTCGCCTACCATCGAATCAGAAAGTCT
+
<<<=@CBCDBBBCDBBBCCCCCCCC@BBB@BCECCAG@CCCCCCC?BB>A>@A?::;:;*;>@@@CCCCBBBB>BBBAAAA2CC?A39993:?@=@>???????<??BB?CCC597BBC>?>@A@@@=>=@<@@CB<;;;A??;;7;<A=A?BA@ABBBB?BCCCAA>AD?CCC<????=5=>>;=====.=@=@CB@@A>>?:<8===@<@<A;:;;>BBAAA??;?;;;:1;999BA@???:99@@?ABB?;;@>>><@@B<A???@;?>?<=<6=A==
@ATNG8:03948:06256
GATGGTAGCTCACGTACGTCACACGTACTCATTCGTTTCGGAAGAGACAGGTACGTTAATAGTTAATAGCGTACTTCTTTTTCTTGCTTTCGTGGTATTCTTGCTAGTTACACTAGCCATCCTTACTGCGCTTCGATTGTGTGCGTACTGCTGCAATATTGTTAACGTGAGTCTTGTAAAACCTTCTTTTTACGTTTACTCTCGTGTTAAAAATCTGAATTCTTCTAGAGTTCCTGATCTTCTGGTAGAGCGTGCATATATCTACCATCGAATCACGAAAGTCT
+
CBBD@DDDDCCB@@ACBDBDCCBBACBCCCAB?BCCC>CD?C=BBBBBCD@CCCCC?C?BBBC?C?CCCAABCCD@AAAAA2AB@CCDC;BCBC?BA@=?A:><?BA@>ABBBDBBB?BBD?D=AA>=>???<AAAA<>>>>>>?AABAAAA??@<?@A<AA=C:>?@BC???C=A@@@@5@=F<?@@@?/>>666.676///>99<18988(5=?@A=D:>?;AA==>>><?;?ACBBB7;;A=AAA:::AAAAAAA>>>A>>?;A<<;=9>CA<;;;6==>=
@ATNG8:03953:06214
GATGGTAGCGCATATCATCGCAGCCCAGAAGATCAGGAACTCTAGAAGAATTCAGATTTTTAACACGAGAGTAAACGTAAAAAGAAGGTTTTACAAGACTCACGTTAACAATATTGCAGCAGTACGCACACAATCGAAGCGCAGTAAGGATGGCTAGTGTAACTAGCAAGAATACCACGAAAGCAAGAAAAAGAAGTACGCTATTAACTATTAACGTACCTGTCTCTTCCGAAACGAATGAGTACTATGTAGAGCTCTATACTAATCGAATCACGAAAGTCT
+
AABC@CCCCCBBBBBCBCCBBBBBB=BBC?BBCC@@?@@DDCCECC?CE@C?CCCCCCCC5D@CBBBHCBBAA?:?@??@AA0AB>B5:::*9CD@GBBBCBCCC@B?BC?BBB@BCCDCAABBCCCC@@@B?EDCC@CBCCBBBB?B=BAA@BCCDCBBB?CCCCCC@AA<A@@<??><;6==>9>@@@A2@B?B@??BCCBB?B?BBBC>A>A?CBB?BBBBBCC@B?CCD>CDD@@@?CCBBBBAABCCCCCABBCBBBBA>A788:>>BB@@@9@@??
@ATNG8:03953:06229
GATGGTAGAGAGAGCTCTCTCATCGTACTCATTCGTTTCGGAAGAGACAGGTACGTTAATAGTTAATAGCGTACTTCTTTTTCTTGCTTTTCGTGGTATTCTTGCTAGTTACACTAGCCATCCTTACTGCGCTTCGATTGTGTGCGTACTGCTGCAATATTGTTAACGTGAGTCTTGTAAAACCTTCTTTTTACGTTTACTCTCGTGTTAAAAATCTGAATTCTTCTAGAGTTCCTGATCTTTCTGTATACACACTCGCTCGCTACCATCGAATCACGAAAGTCT
+
66>?:>CBBCBBBBB;;;69?;;;@EAAAAAA?BCCE>DD@F?;:9==BG@CCB;:8;=ACBC@C?BBCBB<<<<7BB>=?+@9,33333&3;884>;=9;?>??BBBB<>=BCCCBA?BCC=A7;;>?>>>B<AAAB<??@===AA;;;??;;;?;======:=:=>?>>>=AA9>;;;;1;:>989888(8>888-8<?>=><9//)////(/<?@B=D=??;@A??=>==D<BBGB:::3:89=///:9:==>??>>>>>>@@=>=>>E:==???>@7==>@
@ATNG8:03967:06254
GATGGTAGACATATCGTACTCTCTGTACTCATTCGTTTCGGAAGAGACAGGTACGTTAATAGTTAATAGCGTACTTCTTTTTCTTGCTTTCGTGGTATTCTTGCTAGTTACACTAGCCATCCTTACTGCGCTTCGATTGTGTGCGTACTGCTGCAATATTGTTAACGTGAGTCTTGTAAAACCTTCTTTTTACGTTTACTCTCGTGTTAAAAATCTGAATTCTTCTAGAGTTCCTGATCTTCTGGTGTCGTCTATCATGTACTACCATCGAATCACGAAAAGTCT
+
@@BB?CBBBBCCCCBBCCDDCBCCCDCBBA;;6;AAB=BB@B@CCCBBA@>BCB@A>A@BCBC@B=BBBBBABAB=BCDDD1>?>BBFF>=A@@:???:?A?@::9<=27877@@AA<@??=A=A@?>>>>@=AA>>:>?@???@;;;@AA;;;=9;;;:??6;7;==??>?==7;;ADD5B8;8;>DDE.;;@@@3;;?>>?E>>>:9@@@,@///<6<9AA=CFB?;;;:=<BBA@@@<=;;6///==666@@@AAA>>>A>>;>DA@@<@>>=7666(8@;;
@ATNG8:03922:06292
GATGGTAGTGCGTGAGAGAGAGACCCAGAAGATCAGGAACTCTAGAAGAATTCAGATTTTTAACACGAGAGTAAACGTAAAAAGAAGGTTTTACAAGACTCACGTTAACAATATTGCAGCAGTACGCACACAATCGAAGCGCAGTAAGGATGGCTAGTGTAACTAGCAAGAATACCACGAAAGCAAGAAAAAAGAAGTACGCTATTAACTATTAACGTACCTGTCTCTTCCGAAACGAATGAGTACGTTGACGTACGTGAGCTACCATCGAATCACGAAAGTCT
+
:<=B?BCBBB@A@CBCBCECFCBBC<BBC@CCBBAA=B=@BB;:9>:AA>B@??@ABFCF1B=>?<?BBBBBBD>??@@?@@,;;7;<BBC;CEGAGAABCCCBB>B@CC?BBCADC???CCCCCCDCBBBA=ABBB?BBBABBAA<B@B@?>@C@@@BBC?BBBBAB@CC@BBB999ABA=A@>;999999%9>?@?=?BCBBB>A>9<>=.818>BAA>BBBAABB>@>?CC>CBC????BAAA@C?CAABBBBAA@BBBBBB?B>>;>=D=<<677)8888
@ATNG8:03926:06281
GATGGTAGGACGAGCGTCTGAGAGGTACTCATTCGTTTCGGAAGAGACAGGTACGTTAATAGTTAATAGCGTACTTCTTTTTCTTGCTTTCGTGGTATTCTTGCTAGTTACACTAGCCATCCTTACTGCGCTTCGATTGTGTGCGTACTGCTGCAATATTGTTAACGTGAGTCTTGTAAAACCTTCTTTTTACGTTTACTCTCGTGTTAAAAATCTGAATTCTTCTAGAGTTCCTGATCTTCTGGGCTGCGCTGATATGCGCTACCATCGAATCACGAAAGTCT
+
<:4445:95>B;59::AC@?@BBC@CCCCB@A;B:::5:C=B@BBCDDCG@AAACGGEAECCD@C@BABEC;;;C@BCGIG3CC?BBBB<AC@A=ACC>CC;;;@CBB@CCCDDDDC@BCC@C@CCCBBBBB?BCCC?CBBBDCCC@@@CCAB@@=@CB@BD?C@CCBBBBCEHADBBBB<B?C>;;;;;*;BDDF=CBBBCCCCBE@DCCD5DCBBB?B?BC@CDDDDAA?B@CCCBBB?BBBC=C:;:CCCCCCCDGFCBBBE?CBBBB@DBBCCEC=BAAA
@ATNG8:03930:06283
GATGTTAGAGAGACTGTAGCGCACCCAGAAGATCAGGAACTCTAGAAGAATTCAGATTTTTAACACGAGAGTAAACGTAAAAAGAAGGTTTTACAAGACTCACGTTAACAATATTGCAGCAGTACGCACACAATCGAAGCGCAGTAAGGATGGCTAGTGTAACTAGCAAGAATACCACGAAAGCAAGAAAAAAGAAGTACGCTATTAACTATTAACGTACCTGTCTCTTCCGAAACGAATGAGTACGATGAGATCTCGTGTGCTACCATCGAATCACGAATGTCT
+
8<>5:05=>BCBCABBCCDECEBBA=@CF@AAABA@=@>@@CDC@@=?C?B@A@?@@???0/0/>:;<CB877=68;;;;;;*;@;=2999&5:<6<@B@@@;@A@B@BC@BDDADCBCDDBCBCBBBA@BC?BBA@<@;;:@@::30;@00,0>>>><??<?>???B?BB?899=A>888*9>>;999999%06560//96<>A6545966/5/56:?:9><<@?=<8<6777*337/773;;A?@@BCBBBA@:9:><=86677.5<=<><>@@?BA5:9988
@ATNG8:03931:06309
ATGGTAGTATCTGTCTACGAGAGCCAGAAGATCAGGAACTCTAGAAGAATTCAAGATTTTTTAACATCGAGAGTAAACGATAAAAAAGAAAGGGTTTTTACAAAGACTCACGTTTAACAATATTGCAGCAGTACGCACACAATCGAAGCGCAGTAAGGATGGCTAGTGTAACTAGCAAGAATACCACGGAAGCAAGACCGAAAGCAAGAAAAAGAAGTACGCTATTAACTATTAACGTACCTGTCTCTTCCGAAACGAATGAGTACTACTCTCAGAGACACACTACCATCGAATCACGAAAGTCT
+
:::7<@BBD?@A@C;;9CAAACCC@BCC@@@@==9.5.4::374999:696//)///////#/3888673333333(33334>===%333(/9.6666'///8/88..256667'2+251669398226=@@9;;DBAAAA=????4::;9@A?A;@<A;;7<AABBAAA?@BAB??=?C=@@A>A@A?C;A9979@C?BBB<??B?BBCBB3CB?BCCBBB??@@B@BBBC?C@CBA??6=9::AAB@DAEDE<???9::;:;;;<;;;======<<?==<?<9959>AAA<AAAABBB=A>>>
@ATNG8:03933:06289
GATGGTAGCGCACACATAGATACAGTACTCATTCGTTTCGGAAGAGACAGGTACGTTAATAGTTAATAGCGTACTTCTTTTTCTTGCTTTCGTGGTATTCTTGCTAGTTACACTAGCCATCCTTACTGCGCTTCGATTGTGTGCGTACTGCTGCAATATTGTTAACGTGAGTCTTGTAAAACCTTCTTTTTACGTTTACTCTCGTGTTAAAAATCTGAATTCTTCTAGAGTTCCTGATCTTCTGGGATGTGTGCGCAGTGCCTACCATCGAATCACGAAAGTCT
+
:?AB8;;?CCAA9;;BCBCBBBBBCB;;;A;;29>@@<CBAD@BBBGCCBADDCBC@C@BBBC@C@CCCBBBCCC<@@AAA0AB=A@DC>CB;;8;BD?CD:;<CCCI@BDCIIGCB@BFFAC@CCCCBCCC@CCCC@CCCCCCCBCCCCCBBAC@CCC?CC@C@BBABABBBC@CCCCD:A=@;;;;;;*;ABBC>CBCBBBBBCC<@AAA1@BBDDACBCC@CCBCCCC@B@BBBBCC@CBCB=BA::;CCBBBCCBBC?;;;?;;;BB?BBGBCCI?CBAB
@ATNG8:03934:06294
GATGGTAGCGAGCGAGTGTGTATACCAGAAGATCAGGAAACTCTAGAAGAATTCAGATTTTTTAACACGAGAGTAAACGTAAAAAGAAGGTTTTACAAGACTCACGTTAACAATATTGCAGCAGTACGCACACAATCGAAGCGCAGTAAGGATGGCTAGTGTAACTAGCAAGAATACCACGAAAGCAAGAAAAAAGAAGTACGCTATTAACTATTAACGTACCTGTCTCTTCCGAAACGAATGAGTACAGAGAGTACGATATTCTACCATCGAATCACGAAAAGTCT
+
4:::066>>><;;;=<<55555555./994///:99)44)44;::;?:=<9<<33///////#/)/:9<<>@>AAA<@CABCBB5BB?C5;;;6;BD?B;96@@@@@6:49A?CCDADBBAABBBBBBCBBBDEACAAA=AAAABAAA>B?AAA?ACCEDCDC@BBBBA@=AC?BCD@CBCCB>==<;9::::9%9787>8=??CE><8<8AA@?B?BCCCCACCAAAACAC@CDD>BBC@BBBBCCCBBBBBBACCBBBBB?BBBA?B?999?BB@@9999+9:9:
@ATNG8:03935:06268
GATGGTAGCTCGCTGATGATATCTCCAGAAGATCAGGAACTCTAGAAGACTTCAGATTTTTAACACGAGAGTAAACGTAAAAAGAAGGTTTTACAAGACTCACGTTTAACAATATTGCAGCAGTACGCACACAATCGAAGCGCAGTAAGGATGGCTAGTGTAACTAGCAAGAATACCACGAAAGCAAGAAAAAGAAGTACTCTATTAACTATTAACGTACCTGTCTCTTCCGAAACGAATGAGTACGAGAGAGCACACGTGTCTACCATCGAATCACGAAAGTCT
+
AAA?;>AECD:;6@A@ABCABBDCD@CCC@BBBBA?6:6;AADDCD>:88A=@BA:::::)7:>@???BCBBBA;@@;;;;;*:@;>;AAA9ABC@C;::@@=999.98=<5>AB6;<@@BBFCCCDCCBB?@<@AAB=@@BCCBBE>B>B;<7;CCBBCCD?CCBBBB@B@?BB?000@@@7@;<8<<<==,<@;A798=9<=@6;7;>AA=B======8=?===@@=A<@@B:A@@<;;;=;::>>@@??@@BB?>>>?A@@@B=?888B>BBA@@@B1;888
@ATNG8:03944:06263
GATGGTAGGCGACATACATACGCGCCAGAAGACAGGAACTCTAGAAGAATTCAGATTTTTAACACGAGAGTAAACGTAAAAAGAAGGTTTCACAAGACTCACGTTAACAATATTGCAGCAGTACGCACACAATCGAAGCGCAGTAAGGATGGCTAGTGTAACTAGCAAGAATACCACGAAAGCAAGAAAAAGAAGTACGCTATTAACTATTAACGTACCTGTCTCTTCCGAAACGAATGAGTACTGCGTCTCACTCTCGCCTACCATCGAATCACGAAAGTCT
+
55;;:>BB@B@@ACCCCBCBDCBBD?CCD?@BCBD@D@BBBBCBB@BB@B@AAAABCDD2D?AAABCCCCAAA<@@BCCCC3@@9@5;;0;BCC?CCBBBAB998;?BD@CAA?AABBCBABCBBDCCCCB?BA@@>@ACA@A995;>A@@>ABACEBBB?BBBBBC@CC@@?@9::BBB;B::99BFFE2BB?A:98BBB>>:=:==AA5;6;=AAA?AAAA@@?;@=AAC>DBB?BBBCBBBBBBBABBBBBBBBBCC@CBB?BABBB@AAAA@@@9@???
@ATNG8:03945:06292
GATGGTAGGCGACATACATACGCGCCAGAAGATCAGGAACTCTAGAAGAATTCAGATTTTTAACACGAGAGTAAACGTAAAAAGAAGGTTTTACAAGACTCACGTTAACAATATTGCAGCAGTACGCACACAATCGAAGCGCAGTAAGGATGGCTAGTGTAACTAGCAAGAATACCACGAAAGCAAGAAAAAGAAGTACGCTATTAACTATTAACGTACCTGTCTCTTCCGAAACGAATGAGTACAGAGAGTACGATATGTCTACCATCGAATCACGAAAGTCT
+
5:>B@BBB@BBBBBBBBCBCBBABA>BBC@CFHDBA?A@BBCBBA@=@@0000@@AABBA0B@CCCCHCCBCCD>BBBBBBC1@@@C@CCC:CFDAFCCCCCC998;?BB@ECC?AACCCBBAA@BBB;;;GFBBBC?B@@@AA@@<C@AAA?BCCDBBBC@CCCBCC@BB?BAA8::AA?9@<<899999(:A????BCBBBC795:@@>5;6;ACBB?C;;;;BB?C@CCD>CCC@CBBABBCCCBBBBBBCBAA>>>BABAB?BBBBB?@@BA>==8====
@ATNG8:03948:06270
GATGGTAGTATATCGCGTGCTATCCAGAAGATCAGGAACTCTAGAAGAATTCAGATTTTTAACACGAGAGTAAACGTAAAAAGAAGGTTTTACAAGACTCACGTTAACAATATTGCAGCAGTACGCACACAATCGAAGCGCAGTAAGGATGGCTAGTGTAACTAGCAAGAATACCACGAAAGCAAGAAAAAAGAAGTACGCTATTAACTATTAACGTACCTGTCTCTTCCGAAACGAATGAGTACGAGAGAGCACACGTGTCTACCATCGAATCACGAAAGTCT
+
55=>:>DCCCABBBBDCBCCCCCC@CBB@CCDBBB@B@CCCCCCC@BB@CADDA:;:::*:>ABKDDCCC::939@@CDJD5BA=A5;;;.;CC@DBBFDDC;99;@CC@CBB?BDDDCBCBCCCCCCCBC?CCCC?CBBA@@@@<A@B@@>@CCCCAAA@CCCCCC@BA<999399<<<8?@@<@AAAAB)AB?B@=?CCDAA;><>?AA:>:=ABBA?ACCCBCD?A=ACC=CCC@BBBBCBBBBBBCCCCB?@ABBBBBBBB?A888><A>ABA@@9?:::
@ATNG8:03959:06295
GATGGTAGAGTACAGTGTAGTAGACCAGAAGATCAGGAACTCTAGAAGAATTCAGATTTTTAACACGAGAGTAAACGTAAAAAGAAGGTTTTACAAGACTCACGTTAACAATATTCAGCAGTACGCACACAATCGAAGCGCAGTAAGGATGGCTAGTGTAACTAGCAAGAATACCACGAAAGCAAGAAAAAGAAGTTACGCTATTAACTATTAACGTACCTGTCTCTTCCGAAACGAATGTGTACACATCGTCGTGTCGTGCTACCATCGAATCACGAAAGTCT
+
4:<>?;?;@@@45555559656;==8;A@@BCBB;;6;<??:995<7:=490333339:9':48888999;::929;<??>>,9;458===2>>>9<<;<<>5:9;?8=>:;;;9=556=;;;;;;@;;;B49555059>;:8371/27//)/:///9;;7;;;<=A;8739@@<@A?>>1<33,/6888'690//(/9;992.)..3577(-(-2---(/:7::::7;7:;<4:9;7;88443<<=3439;:345;554<<=3/*////:5:9==@@B;<777
@ATNG8:03961:06263
GATGGTAGGCGACATACATACGCGCCAGAAGATCAGGAACTCTAGAAGAATTCAGATTTTTAACACGAGAGTTAAACGTAAAAAGAATGGTTTTACAAGACTCACGTTTAACAATATTGCAGCAGTACGCACACAATCGAAGCGCAGTAAGGATGGCTAGTGTAACTAGCAAGAATACCACGAAAGCAAGAAAAAAGAAGTTACGCTATTAACTATTAACGTACCTGTCTCTTCCGAAACGAATGAGTACAGAGAGTACGATATGTCTACCATCGAATCACGAAAAGTCT
+
55>A;>CD?BBBCCBBBGCCCBDBB?AAE@CCEBAA4:2599<<?@8;?7:7@@996??C1B?BB@=>>>00)/;1:00/777'7;156;>@@2G?><;;665==<<=6<8<<8:59.4=<8:;<<<<995;996>BBCD?@@@AACDD=A=AAA=BCCBCBBB?BBCCCDADC?A??;?=?==89883337777%3<877079???<><=>BBAA?B?B=B9949@@>@@A?B<@AD<BAA899?>@@@??<><<?BBABB=>>AAABB@BBBBB>@@<:7676(656/
@ATNG8:03962:06267
GATGGTAGGGTGTGAGAGTCTGCCCAGAAGATCAGGAACTCTAGAAGAATTCAGATTTTTAACACGAGAGTAAACGTAAAAAGAAGGTTTTACAAGACTCACGTTAACAATATTGCAGCAGTACGCACACAATCGAAGCGCAGTAAGGATGGCTAGTGTAACTAGCAAGAATACCACGAAAGCAAGAAAAAGAAGTACGCTATTAACTATTAACGTACCTGTCTCTTCCGAAACGAATGAGTACCTCTCAGACGCTCGTCCTACCATCGAATCACGAAAGTCT
+
55;?;?CCC=BBBABBDDBAABBB=BCC@CCCCBB?C@CCCCCCC@CC?C@DCBBBBBB5B@CCA@ACCC???<?CBBBBB3BA<?299929@C?CBBBCCBBB?B>B@>BBB>@=>>AA:::?@?B>>>>:>AAD;A?@@=>>@694::>;>CCBBBBB?ACCAAA?AA>BBB8<<777)9<=9?CCCE3BB@BEBCCAAAA8:6:A=>;><AA?>=:<>>><=<8><>A?9ABB?BBBAA@@<@AABCBBBBB@@@BB?BAA<A?BAC>@BBBBBB9BBBB
@ATNG8:03926:06326
GATGGTAGTATATCGCGTCGCTATCCAGAAGATCAGGAACTCTAGAAGAATTCAGATTTTTAACATCGAGAGTAAACGTAAAAAGAAGGTTTTACAAGACTCACGTTAACAATATTGCAGCAGTACGCACACAATCGAAGCGCAGTAAGGATGGCTAGTGTAACTAGCAAGAATTCCACGAAAGCAAGAAAAAAGAAGTACGCTATTAACTATTAACGTACCTGTCTCTTCCGAAACGAATGAGTACATAGATATACGTATAGCTACCATCGAATCACGAAAGTCT
+
:///+/9;BAB=<666<<>>@DDCC:=AB799;:55155;@<9;9C?CB@D@@@;;9CBB,=499444::::<<<:555<<<<+::38.333&33;29:::8===B?C???<?BC?CCBBCCBBBCBBCCBBA=@@@@=@CDDCCDDAE@DAB?ABDCCCCB@BBBABB>AA<A=A<??@@@;@?=:?@@@AB(@>;8847<;?A><@<>?AA;D;>>FAA=@CBAAAA>A>AAC>BBB?BBBBAABB??@CCCCBCBB?:::<<=?=??@@A7;;@@@@@;A:::
@ATNG8:03929:06323
GATGGTAGCAGACGTGACAGAGCGCAGAAGATCAGGAACTCTAGAAGAATTCAGATTTTTAACACGAGAGTAAACGTAAAAAGAAGGTTTTACAAGACTCACGTTAACAATATTGCAGCAGTACGCACACAATCGAAGCGCAGTAAGGATGGCTAGTGTAACTAGCAAGAATACCACGAAAGCAAGAAAAAGAAGTACGCTATTAACTATTAACGTACCTGTCTCTTCCGAAACGAATGATACCTCTCAGACGCTCGTCCTACCATCGAATCACGAAAGTCT
+
55;<8<=BBBDCCDDBCBCCCCCCBBBBABABCBC?B?BACCBBB?BB?A?BAA@BBBB3B<>@BBBBBAABD<BA@@A@@0AA?C>BBB<BCC@CABBCCD@@>@?BB@BCC?B@@@BBBBCJCCBCCCC?BBBB@BBBBCCCB?C@C@@>@CCDCAAC?BB@AAC?BB>BCC@CD???8???:?AAAB2BB@BBAABBA>?1618;??:>;=?B@?<?B;;:AA?B>AAA<ABB?BFBBBB?BBBBBBBBBBBCCBB?BB><>@?@B;?@@@::90;;;;
@ATNG8:03935:06347
GATGGTAGGCGACATACATACGCGCCAGAAGATCAGGAACTCTAGAAGAATTCAGATTTTTAACACGAGAGTTAAACGTAAAAAGAATGGTTTTACAAGACTCACGTTAACAATATTGCAGCAGTACGCATACAATCGAAGCGCAGTAAGGATGGCTAGTGTAACTAGCAAGAATACCACGAAATGCAAGAAAAAGAAGTACGCTATTAACTATTAACGTACCTGTCTCTTCCGAAACGAATGAGTACTATGTAGAGCTCGTGTGCTACCATCGAATCACGAAAGTCT
+
:;@=?CBB?ACC;:6;==AC>@@??466>9>;9///)/)//799==7::58588495:::$525@@<<<<6615<2//0////$/;)//)///&/::296655<<44057<=?CAA<;??>@AA@BC@@@CBB?@FHCC@BBDBBBCC@KACCC@BB@@@@@@@BBCDBB=@?<????B=@??0//88388888)8;6?8<=BA??B>A=AA??<?@@=B;;6;BACBBC@B?BBF?ECB?BBBBBBBBBCCCBBBAB999AB???AAA>??>>>=A==>BBB>BCCB
@ATNG8:03937:06336
GATGGAGCAGACGTGACAGAGCGCCAGAAGATCAGGAACTCTAGAAGAATTCAGATTTTTAACACGAGAGTAAACGTAAAAAGAAGGTTTTACAAGACTCACGTTAACAATATTGCAGCAGTACGCACACAATCGAAGCGCAGTAAGGATGGCTAGTGTAACTAGCTAGAATACCACGAAAGCAAGAAAAAAGAAGTACGCTATTAACTATTAACGTACCTGTCTCTTCCGAAACGAATGAGTACGATGAGAGAGCTCTCTCTACCATCGAATCACGAAAGTCT
+
;::;8<<<<<:9;::555559999.55949<<<<<7<8;<<<==C?BC?A=>:88<<<<,;.33:::999333(7;9;<==+=?:=5;;;0;;==@BBB;9544393993=9505B?>@;;;CBBBBA@@>=;;9:44<89:<;=1929==3::<:??BB?BCBCBBBCC@BB@5<<988)7;;5788999$9937?8;:88886;998AB6B=88;@@<@A>>>00*06::>8?00,7?=??@AA@999@??;;;7898786:6/6///67=6?=>AA:>><?
@ATNG8:03940:06314
GATGGTAGTATATCGCGTTGCTATCCAGAAGATCAGGAACTCTAGTAGAATTCAGATTTTTTAACACGAGAGTAAACGTAAAAAGAAGGTTTTACAAGACTCACGTTAACAATATTGCAGCAGTACGCACACAATCGAAGCGCAGTAAGGATGGCTAGTGTAACTAGCAAGAATACCACGAAAGCAAGAAAAAAGAAGTACGCTATTAACTATTAACGTACCTGTCTCTTCCGAAACGAATGAGTACGAGAGAGCACACGTGTCTACCATCGAATCACGAAAGTCT
+
//7728AB@B>/0/9://)55<<<=5;99.4595559>9==;65595458=7=<9444444#46;<====C@@EH>C<;;;;;*;B>C@CCD<DBA?ACBBBDBBB=A@DC@CCC?BBBBBCCCCCCCCCCCD@@9::<@AAACC@A>BAC;;:;BBACECC@CCCBAB?@@>?@@89:AAA29:@<?@@@@@(@>;>?8>@@AB?=@>>==A2;6;@CBB@CCA@ABB@B=@@@9@@@=@AABBCC?@?BBBBCBBBCCB>?@BCA<@000C?;;BBBBA=B;;;
@ATNG8:03941:06325
GATGGTAGTATATCGCGTGCTATCCAGAAATCAGGAACTCTAGAAGAATTCAGTATTTTTAACACGAGAGTAAACGTAAAAGAAGGTTTTACAAGACTCACGTTAACAATATTGCAGCAGTACGCACACAATCGAAGCGCAGTAAGGATGGCTAGTGTAACTAGCTAAGAATACCACGAAAGCAAGAAAAAAGAAGTACGCTATTAACTATTAACGTACCTGTCTCTTCCGAAACGAATGAGTACTACTCTCAGAGACACACTAATCGAATCACGAAAGTCT
+
@?;905:=BCBB>@>@00/<<<<=AAC@G>CBCC?C?;;;CCCGACCAA@AA000AAA@0A;@=@A>>=9779-989777*3;7?7@;;1@:C@CBBBB889@<@:???BAA?A>====888@@@@;;;>;>>>?;;;;==:;:;?5:;B?BBC@@@..,.88:.00<=@<>??<ABBB=6?@=;000000%00*/>>@B@@@?5:5:;;;8>;?@BAB:>>??;;;<A<@@A:@BB@BAAA:::ABABBCBCBBAAAAABAAA?ACAB?BBBFBBB>BAAA
@ATNG8:03946:06311
GATGGTAGTAGTACACTAGTCATACCAGAAGATCAGGAACTCTAGAAGAATTCAGATTTTTAACACGAGAGTAAACGTAAAAAGAAGGTTTTACAAGACTCACGTTAACAATATTGCAGCAGTACGCACACAATCGAAGCGCAGTAAGGATGGCTAGTGTAACTAGCAAGAATACCACGAAAGCAAGAAAAAGAAGTACGCTATTAACTATTAACGTACCTGTCTCTTCCGAAACGAATGAGTACATAGATATACGTATAGCTAATCGAATCACGAAAGTCT
+
CCCB?BBCCCAAACBBBBBBHCAAA@DCC@CCCBED@C@CCDBBBD@DD9?>?CCCDCCC3C@CBABCCCBCCE=BB;;;;;*;;5;>@BC9BBD@DBAABCC@@?B@CD@BDC@CBAACBBBGCJCBCC;;7;B@@=@@@ABBBB@L@CDB@BDCCBBBC?CFFB:97:@<@A@<@AA@A:??@?BBCBB3CB?CAAAA>>;;5;:>>AA;?:==B@@<@C;::CC?A>BBD=B@@=?BAAABABBCAAA????>;;;AABBB=AAAA<>>;;;;;1:;;;
@ATNG8:03949:06353
GATGGTAGTCTCAGATAGTCTATAGTACTCATTCGTTTCGGAAGAGACAGGTACGTTAATAGTTAATAGCGTACTTCTTTTTCTTGCTTTCGTGGTATTCTTGCTAGTTACACTAGCCATCCTTACTGCGCTTCGATTGTGTGCGTACTGCTGCAATATTGTTAACGTGAGTCTTGTAAAACCTTCTTTTTACGTTTACTCTCGTGTTAAAAATCTGAATTCTTCTAGAGTTCCTGATCTTCTGGGTCTCTCTCTCACGCACTACCATCGAATCACGAAAGTCT
+
B??B?B=CAABBCFCCCCABBCCCCCCBBC@@??CFF>CC?C@DDDCCCC@BCCBC>B@CDDC?B?BCCBB@@AB?A@GDD2@@=@@BC>CDBB?AGC@CC;;:BCCC@CCDFBBCC@CBB?B@CBBBCEBB?BBBD?BCBBBCCCBBBBBABBB?BCC?CC?C?BBCBCBCCC@CCCCC:C?B=AACCC5BCCCC>BBCCCCCBBB@CCCD5DBBBB?A=@C?ABBBBBC@D@CAABCC?AACD>CCCBCBBBDCCBA@@BBBB@BBBBB?BB@@@CD>CBBB
@ATNG8:03951:06341
GATGGTAGCGCACACATAGATACAGTACTCATTCGTTTCGGAAGAGACAGGTACGTTAATAGTTAATAGCGTACTTCTTTTTCTTGCTTTCTGTGGTATTCTTGCTAGTTACACTAGCCATCCTTACTGCGCTTCGATTGTGTGCGTACTGCTGCAATATTGTTAACGTGAGTCTTGTAAAACCTTCTTTTTACGTTTACTCTCGTGTTAAAAATCTGAATTCTTCTAGAGTTCCTGATCTTCTGGCTCTCGTAGACAGATACTACCATCGAATCACGAAAGTCT
+
;<<>>BAC@:94555566<<<=;596655=@?:?999)4:395;;<<=::15::9;:>8A????C@CBC<;<?><744444$494449<25665<5:::39=;99889;@CCCCCCCF@C;;:;?CCCCDDCC@CC;;7;@@BCCCCFDC@A@CCC@DBB?BD@C?B@@@AABBB=@@BCC;C@D?A@@@@,@@AAG=CBBBBB;;;;5;;;;*;>?;:6:=BB=CCC;;9B@CACCCBB@<>@@=AA;;;CCCBCBFCBCCCBBB@AA@CC?@A@BCCG?DBCG
@ATNG8:03954:06343
GATGGTAGCTCTGCTCTGACTCTCGTACTCATTCGTTTCGGAAGAGACAGGTACGTTAATAGTTAATAGCGTACTTCTTTTTCTTGCTTTCGTGGTATTCTTGCTAGTTACACTAGCCATCCTTACTGCGCTTCGATTGTGTGCGTACTGCTGCAATATTGTTAACGTGAGTCTTGTAAAACCTTCTTTTTACGTTTACTCTCGTGTTAAAAATCTGAATTCTTCTAGAGTTCCTGATCTTCTGGATACACTCATGTGCACCTACCATCGAATCACGAAAGTCT
+
<BBB>ACC@@;<A@A@BBBBCCBBBBCBCBCB@CCCD>CB@B@CCCCCBB@BCJCCACACBBC@CACCCCCBBBK@CCDDD5CD@BBBA<BABB?BBB?BB@BBA@AC@BBACBBAA>BBB?C@GHDCDCCD@CCBB?CCB:;;AACCCBBCFBB@BCD@BD>@=@BBBBBBCEA@ABGF;B?B=;<;;;*;BACC>IFCHICBAA@<@@@=0@000@<@<@C@CBBBCAA?B=@@CBCC@CCGAFAABAAAABB@AACDFA@AA@CBCBC?BABBBBB<B@AA
@ATNG8:03959:06339
GATGGTAGAGTATCATGTGTATCTCCAGAAGATCAGGAACTCTAGAAGAATTCAGATTTTTAACACGAGAGTAAACGTAAAAAGAAGGTTTTACAAGACTCACGTTAACAATATTGCAGCAGTACGCACACAATCGAAGCGCAGTAAGGATGGCTAGTGTAACTAGCAAGAATACCACGAAAGCAAGAAAAAGAAGTACGCTATTAACTATTAACGTACCTGTCTCTTCCGAAACGAATGAGTACTACTCTCAGAGACACACTATCGAATCACGAAAGTCT
+
CCCC?BBBDCBDCCCBBBDCBBBCC@CBB?BCCC@@>A@BBABBAA=@@<@?BCC;;;;;*;<ACDDCCCCBB@6@A:::::*<B>B5:99&5>=9@DDBBBCBC?B?@?=@BB@BBBCBBBCCCCCBBCFC@BC@@=@BBBBCBB?C@CBB>BCCDCDDD?BAAACA?AA=AAB>BBBBB<=<>;=>=>=.<A?B>?@BBBBB?C?BA@=7:5:>BBB>A@:::@@=A>BBC=CBB@DDDDCBBBBBBBCCCBBBBBBCBBBBAAAC?BBCCCDD>B@@@
@ATNG8:03964:06354
GATGGTAGCACGACACGACGATGTGTACTCATTCGTTTCGGAAGAGACAGGTACGTTAATAGTTAATAGCGTACTTCTTTTCTTGCTTTCGTGGTATTCTTGCTAGTTACACTAGCCATCCTTACTGCGCTTCGATTGTGTGCGTACTGCTCAATATTTTAACGTGAGTCTTGTAAAACCTTCTTTTTACGTTTACTCTCGTGTTAAAAATCTGAATTCTTCTAGAGTTCCTGATCTTCTGGAGATATCATCAGCGAGCTACCATCGAATCACGAAAGTCT
+
448=8=@===5445;:99955545555555==9>;<;6<;9>:@<<=@>@;@;::C094;@@:;>4800/669///5=;;+37,3377.7888-33:63303:::;?073338778433239+2222287727622+222797::999766./5//.88-727>7555>><.55555&57<.55555$4;55505;<===?>>>;>>>>+>>?==9=:CC?B@?=8489=9898337.33;488=<====>88888=8<999.55=6606===::;3;>>;
@ATNG8:03967:06314
GATGGTAGATACTCGCTGATACACCCAGAAGATCAGGAACTCTAGAAGAATTCAGATTTTTAACACGAGAGTAAACGTAAAAAGAAGGTTTTTACAAGACTCACGTTAACAATATTGCAGCAGTACGCACACAATCGAAGCGCAGTAAGGATGGCTAGTGTAACTAGCAAGAATACCACGAAAGCAAGAAAAAAGAAGTACGCTATTAACTATTAACGTACCTGTCTCTTCCGAAACGAATGAGTACGAGAGAGCACACGTGTCTACCATCGAATCACGAAAGTCT
+
55>?;>CCCDCDCAAACCCDBBBDD>DCC?BBBBAA?B@ABABCCB?AA?B?BBA;;;;;.;=BBBCCCCDBBA:ACCCDDD3BC@C?BBBB5CCCACCCFCCD@@>@@CE@BCC?CBBBBCCDCCCBBBBCC@CDBB?A@@@AABB>B?CAA?BCBCBABC@CCCCCC@?>9???;>?::9,9<<;>@@AAA(AA?B:7:BA>=>18159>>.819DB;;8;AAA@BB=?>@CG@CBC?BBBBCCCCAAACCBBBBBBBACBBBBB@@>;:;;?>A@@<<5;000
@ATNG8:03967:06323
GATGGTAGAGTACAGTGTAGTAGACCAGAAGATCAGGAACTCTAGAAGAATTCAGATTTTTAACACGAGAGTAAACGTAAAAAGAAGGTTTTACAAGACTCACGTTAACAATATTGCAGCAGTACGCACACAATCGAAGCGCAGTAAGGATGGCTAGTGTAACTAGCAAGAATACCACGAAAGCAAGAAAAAGAAGTACGCTATTAACTATTAACGTACCTGTCTCTTCCGAAACGAATGAGTACTGTATCTATGTGTGCGCTACCATCGAATCACGAAAGTCT
+
>@A=@CBBBDCCGCCBBCEEGCDBBAACB@CCDBA@>@@BBBEDBB?C@9>9<>>9:::9)9;@@@??>BAABB<??ACA@A19;;:AFFF:BBC@CCBCCCCDC@CACFAC@@=@@@@@CDCBEDCBBBCC@CCBB?A@CCAA@?<@@C;;;<CBAABBC?BBBBBC>BA?DBA;??AAA;ABB@BCDDD2CC?BBCCCEB??=A8;;??:=8=@;;;>AACCCBA?C?BBE@BAA>ABBCCCCBABBBBAAABBBABB??@BC?A@@??<?@AACCC>CA@A
@ATNG8:03968:06343
GATGGTAGTGATACAGATCAGACACCAGAAGATCAGGAACTCTAGAAGAATTCAGATTTTTAACACGAGAGTAAACGTAAAAAGAAGGTTTTACAAGACTCACGTTAACAATATTGCAGCAGTACGCACACATCGAAGCGCAGTAAGGATGGCTAGTGTAACTAGCAAGAATACCACGAAAGCAAGAAAAAGAAGTACGCTATTAACTATTAACGTACCTGTCTCTTCCGAAACGAATGAGTACGTGTGCGACGTGTCTCCTACCATCGAATCACGAAAGTCT
+
BCCD?;;<===666=@>@CDCCBBD@CBB>AACBBC?B>AA@;95<8<;8<=:948999:):6;>88@@@;=CB;>>;;;;;*<?=@5;::&99929@?ABBBBB?B?@@>@DC@CBAA@@@@CBBBBBACCCBBB?AAAACECC@C>B;;7;BBBBBBB@BAACCC@CB=@@@9??@@>8?8939>CCD3CC@CDDBDAAB?<?<?@@@=A=AABA@=@AAAAAC?B?BBC>BAA?AA@ABCAAAA???AA?>>BBB>><AC;6=///=9==DBBBB=AAAA
@ATNG8:03921:06361
GATGGCACTGCGCACACATCCCAGAAGATCAGGAACTCTAGAAGAATTCAGATTTTTAACACGAGAGTAAACGTAAAAAGAAGGTTTTACAAGACTCACGTTAACAATATTGCAGCAGTACGCACACAATCGAAGCGCAGTAAGGATGGCTAGTGTAACTAGCAAGAATACCACGAAAGCAAGAAAAAGAAGTACGCTATTAACTATTAACGTACCTGTCTCTTCCGAAACGAATGAGTACATAGATATACGTATAGCTACCATCGAATCACGAAAGTCT
+
CBCC@CBBBCBBBCCCABCHC?CFJBBBBBCC@D?CCBB:9;?@@=@?BA>9::::)::@?@?>>CBBA@8@>::999(:<8;;>>?5?::6:>8@CAAAA<A;@>=??;;>??A@@=;=??A<<<=?;?>>@<@>??<>::7;=CAB@BB<<=>AD=AA@?AA>BB>BBB>BA=<;3;//(/////(/95=>>?>>;;96;5;@??<?=?>>>><AA>><<<<A<AAA8ABB?999@99:BBBB>A>BBBA@@@>>>@AA;=:::A=BA::;AA9A;;;
@ATNG8:03921:06362
GATGGTAGGACGAGCGTCTGAGAGGTACTCATTCGTTTCGGAAGAGACAGGTACGTTAATAGTTAATAGCTGTACTTCTTTTTCTTGCTTTCGTGGTATTCTTGCTAGTTACACTAGCCATCCTTACTGCGCTTCGATTGTGTGCGTACTGCTGCAATATTGTTAACGTGAGTCTTGTAAAACCTTCTTTTTACGTTTACTCTCGTGTTAAAAATCTGAATTCTTCTAGAGTTCCTGATCTTCTGGCGCGTATGTATGTCGCCTACCATCGAATCACGAAAGTCT
+
55==8=A@>ABCCCB@A@A@@AAB@CCCCC;;6;<8<2592439445<<<8==@;;6;7;<=>AGABBB:<;B>@@;9999:.4?<B?;;4?6959=54.5>2455<<=9>C@:96AA<@AC>A?BCBBDCCDACC@A?BCBBDCDDCDBBBBCCC=A;;6<B?B?AABB@@>@@=<?@A@2@:@7;;AAF1@>000+//79<<;;;;5;===+=;:;;;??B@<A@:;9>>:?;@B@@@C@CBC>BAA;<;BABB;;;BCD?CBC@BCBDHGC@BACBB=BBA@
@ATNG8:03922:06392
GATGGTAGTACATGATAGACGACACCAGAAGATCAGGAACTCTAGAAGAATTCAGATTTTTAACACGAGAGTAAACGTAAAAAGAAGGTTTTACAAGACTCACGTTAACAATATTGCAGCAGTACGCACACAATCGAAGCGCAGTAAGGATGGCTAGTGTAACTAGCAAGAATACCACGAAAGCAAGAAAAAGAAGTACGCTATTAACTATTAACGTACCTGTCTCTTCCGAAACGAATGAGTACTATGTAGAGCTCTATACTAATCGAATCACGAAAGTCT
+
BBCB?CBDDBB@DDCCABAB;;:BB9>?C?CCCB;97915AA@@AA=::6;>AABBCCBC5C@CCFBBA??9::7;BBBCCC5DC?C6;;;.;AB?BGCCBCG;;;;ACC@CCB@BCDCCAAABBCDDECAA<@B;:6;BBBCBBB@C@BCC@CCCECCCC@CCCECB?BCABBB=??ABC>AA@>>????.?A=A9::CC@@@9?;?ACG@D?BBCCC@CCBBAAA<@<@CC=BBC@CBCCC??9::BACBAABBCCCBCBBB<>?BB@B@CCBCC>C@A@
@ATNG8:03923:06392
GATGGTAGACACGTGTGCTCTCTCGTACTCATTCGTTTCGGAAGAGACAGGTACGTTAATAGTTAATGCGTACTTCTTTTTCTTGCTTTCGTGGTATTCTTGCTAGTTACACTAGCCATCCTTACTGCGCTTCGATTGTGTGCGTACTGCTGCAATATTGTTAACGTGAGTCTTGTAAAACCTTCTTTTTACGTTTACTCTCGTGTTAAAAATCTGAATTCTTCTAGAGTTCCTGATCTTCTGGGATGTGTGCGCAGTGCCTACCATCGAATCACGAAAGTCT
+
55=>;>CC???;@;=666;;;;;<@B:9;CCCACCCC>CC@C@ABBCCBB?BCCCC?A?ABBB>A?CCCBBBAA>ABBBB3BB?BBBC6BBBB>@>C>BC?A:99992677799BB>BBA?C?BBBBB=::9@@@A<@>@@>>>>@@@AA>>>><===<>><A<AA>;77;@>7>7755+55A2<=888)87778/8555<<>=8;1:888'55<?A=B?BC>ABB??;=8<3:9CBBB@B=@@7@00//8899999;;:4:8907>==<:=>==;;;0;===
@ATNG8:03923:06394
GATGGTAGAGAGAGCTCTCTCATCGTACTCATTCGTTTCGGAAGAGACAGGTACGTTAATAGTTAATAGCGTACTTCTTTTTCTTGCTTTCGTGGTATTCTTGCTAGTTACACTAGCCATCCTTACTGCGCTTCGATTGTGTGCGTACTGCTGCAATATTGTTAACGTGAGTCTTGTAAAACCTTCTTTTTACGTTTACTCTCGTGTTAAAAATCTGAATTCTTCTAGAGTTCCTGATCTTCTGGCGCTCTGTCACGTCTGCTACCATCGAATCACGAAAGTCT
+
BCCC?CCCCCAABCC;96>DEEHFCA@ABBBB?BCCC?DC@D@CCA@ABB?BBBBC?C@AAACAD?BBBBCBB@><;<<<<.=98<7882:AAB?BBB?BB<>=?ACD>??CCBBBC?@??;?>DBB::;??<AAAA<A@?@>>>@@@DAA>>>@<888>BB=A<AAAAAAAAA=???AA5A7:5;>===/>>===6=A=>=>@===4;;:;+;???D=A<AA<???@???<A<AA=>>@<>=?9=<===?AAA>>>===>@@>>;>AB>>;>@@@CCD>BBBC
@ATNG8:03924:06377
GATGGTAGTGTCAGTGCGCGTCGTCCAGAAGATCAGGAACTCTAGAAGAATTCAGATTTTTAACACGAGAGTAAACGTAAAAAGAAGGTTTTACAAGACTCACGTTAACAATATTGCAGCAGTACGCACACAATCGAAGCGCAGTAAGGATGGCTAGTGTAACTAGCAAGAATACCACGAAAGCAAGAAAAAGAAGTACGCTATTAACTATTAACGTACCTGTCTCTTCCGAAACGAATGAGTACTGTATCTATGTGTGCGCTACCATCGAATCACGAAAGTCT
+
ABDD?BBEEECC;;6<@DHIBBCCC@ABAACB;;;B6;59@A>@?C?@@=@>=>=:::::)9;@@BEDCBB:99,9>;;;;;*;B=A@GDD;CDDACCCCFBBBD@C@BA?AA@?BBBBCCDCCCCBBBDCC@CCBB?BBBBCCBB>C@CBB?BADDDDCB>BBBDCD@>=;>CB<@A99959BB@BBBBB3BB?BAAADBB@@;>:>???<@<@@C@@<@A;::AA@D?BBC=CCC?AADCCCBAABBBBBBBBBBBBBCBA>>;>BB@@;>>>>CBB=C??@
@ATNG8:03924:06382
GATGGTAGCGCGACGAGCGTAGACCCAGAAGATCAGGAACTCTAGAAGAATTCAGATTTTTAACACGAGAGTAAACGTAAAAAGAAGGTTTTACAAGACTCACGTTAACAATATTGCAGCAGTACGCACACAATCGAAGCGCAGTAAGGATGGCTAGTGTAACTAGCAAGAATACCACGAAAGCAAGAAAAAAGAAGTACGCTATTAACTATTAACGTACCTGTCTCTTCCGAAACGAATGAGTACGATGAGATCTCGTGTGCTACCATCGAATCACGAAAAGTCT
+
59>>;>DDCC?@ADDCCGDICCBCC=BCGABBEEB@@A@BBB@@@C@BB?B@CCA?@???.?;??AABACC?>>7<>;;;;;.;D@DACCC<CCCGBCDAAAC;;7;?AA=B<<:;BBABBBAABBBBBBCC>AA@@=ABCCCCAA>B@CAA>ACCCCBCB>??CCCA?CC?BBC:::CAB=@==9:99999%9>;794@;;@><;<=ACAA:A;@@BBB@BBAAAAB@D@CCC>CBC?BBBBBBAAAAA???@???A?>AA@@A@=@@A;;7:=<>;;;;-:=<<
@ATNG8:03924:06397
GATGGTAGCGCATATCAGCGCAGCCCAGAAGATCAGGAACTCTAGAAGAATTCAGATTTTTAACACGAGAGTAAACGTAAAAAGAAGGTTTTACAAGACTCACGTTAACAATATTGCAGCAGTACGCACACAATCGAAGCGCAGTAAGGATGGCTAGTGTAACTAGCAAGAATACCACGAAAGCAAGAAAAAGAAGTACGCTATTAACTATTAACGTACCTGTCTCTTCCGAAACGAATGAGTACTATGTAGAGCTCTATACTAATCGAATCACGAAAGTCT
+
CBBB@B@@AEDCBBBGCCBBCBDDD=CCC@CCCCCB@B@CCDBBBC?AA?AACBBABDEE5B?BCCDDCCCBDD>B>:9999*;?>B599909CB@DICCCBBBBAD?BB?BBB@BBAAABCCCBBBBBBCC@CCCC@CCBBBBBB@F@CCBABCBCBBDC@CCC?@@@BB?BCG?CC???9?AA?BBCCC2CC?BAABBBBAA<?<@BCC@C>A>CCB?BB;;;CC@C@DDD=BBB@CCBBCABAAACCCC@ABBBBBBBBBD@B@==:>CCCCBC<B;::
@ATNG8:03927:06363
GATGGTAGCTCGACGTACGTCACACGTACTCATTCGTTTCGGAAGAGACAGGTACGTTAATAGTTAATAGCGTACTTCTTTTTCTTGCTTTCGTGGTATTCTTGCTAGTTACACTAGCCATCCTTACTGCGCTTCGATTGTGTGCGTACTGCTGCAATATTGTTAACGTGAGTCTTGTAAAACCTTCTTTTTACGTTTACTCTCGTGTTAAAAATCTGAATTCTTCTAGAGTTCCTGATCTTCTGGTGTCGTCTATCATGTACTACCATCGAATCACGAAAGTCT
+
//::48..--------555;======CC>=@?C<BBCD>CC@C@JCCCBBC?CBCBB@D@CABB@C>@@CCCD@@>>99898$7:6<BBC>CCBB>BBA=??=989ACC?BBCCC@??>BBB?C?B@@@>>>B=BA@@<>>>A@@@?@BAAA=>>A;;;;=AA<A=>>>AA>>;;7:AACB5A<A;AADCC/AA???8??===>A>==6<<<<.=>??@<@=@@<@<<<///7;7<<@@AA;>>B<;<<@@@=>>>>A@@@AAAAA<A===?<@@;668;1;666
@ATNG8:03930:06385
GATGGTAGACACGTGTGCTCTCTCGTACTCATTCGTTTCGGAAGAGACAGGTACGTTAATAGTTAATAGCGTACTTCTTTTCTTGCTTTCGTGGTATTCTTGCTTAGTTACACTAGCCATCCTTACTGCGCTTCGATTGTGTGCGTACTGCTGCAATATTGTTTAACGTGAGTCTTGTAAAACCTTTCTTTTTACGTTTAACTCTCGTGTTAAAATCTTGAATTCTTACTAGAGTTCCTGATCTTCTGGCTCTTCGTAGACAGATACTACCATCGAATCACGTAAACGTCTA
+
//::39@>?A>9559555<<;;;;;55666658==@B<BB?A=@@87700)//99:6;6<=@?7@>A?@?@?:3359===1448=<==2:;9938//(/606//(/:<6=??88866022206167;752253888:025288855599=;7778/725+255(549::9>9==C69>9=;+8+55'57777)5=;;;,-)-----685737>>.:;>7<=3;3;>8:::@=<<B:>:=<;9996///499860366///9996;:@=>><A;;6=7999---32,225565
@ATNG8:03934:06394
GATGGTAGCTCTGCTCTGACTCTCGTACTCATTCGTTTCGGAAGAGACAGGTACGTTAATAGTTAATAGCGTACTTCTTTTTCTTGCTTTCGTGGTATTCTTGCTAGTTACACTAGCCATCCTTACTGCGCTTCGATTGTGTGCGTACTGCTGCTATATTGTTAACGTGAGTCTTGTAAAACCTTCTTTTTACGTTTACTCTCGTGTTAAAAATCTGAATTCTTCTAGAGTCCTGATCTTCTGGGTGCGCTACAGTCTCTCTACCATCGAATCACGAAAGTCT
+
CBBB?CCCCBCBCCCCBBBCDFBBBBDCCC@@<@@@@;@C?C@DDCCAAA?BBCCCAC@CCBB@B?CCCCDAAAD=;;:;:*;C<A@BI=BBBB9<9B?BE?ABCCCEACCFDDCCC@BBC@C@CCBBBBBC>AAAB>AACCCCCBBBBBBCBCCCCCB?BB?A@ABBCCBB??;@:;;;.;@B>;<;;;*;E;;;9;BCCDBCCCB49:9:$:B?AA>A=AC@DCCBBBBB@BBBBCA=?:::0;BBBBCCCBBCCCCBBBCC?BBCDD@CCCCCCC>CCCC
@ATNG8:03937:06398
GATGGTAGGACGAGCGTCTGAGAGGACTCATTCGTTTCGGAAGAGACAGGTACGTTAATAGTTAATAGCGTACTTCTTTTTCTTGCTTTCGTGGTATTCTTGCTAGTTACACTAGCCATCCTTACTGCGCTTCGATTGTGTGCGTACTGCTGCAATATTGTTAACGTGAGTCTTGTAAAACCTTCTTTTTACGTTTACTCTCGTGTTAAAAATCTGAATTCTTCTAGAGTTCCTGATCTTCTGGTGTCTGATCTGTATCACTACCATCGAATCACGAAAGTCT
+
<<BC@CCC?CBBCBABCBBBCBBB@CBBCAA?BBBD>BB?B@DDCCCCC?CCCCC=C@CCCC?C=CBCECCCCC>>>>>>,>@=AABC>CCCE@ECGBFD>@@BCCCACCCCBBBD@EDB?B?BCCCCBBB?BBDD@DAAABDBCBCDCCCBAA?BBB@CC?B?BCCCCCCBC@BCDCC<C?C>;;:::*;BBBF<BBDGFCCBBB?BBAB2BBBBC@B@BE@BBBCCBB?B@DDDBBB@BBCACEBBBBCDBBBCCCDBCBCC?CBCCC?CCBCBBB<B>>>
@ATNG8:03940:06391
GATGGTAGGCGACATACATACGCGCCAGAAGATCAGGATCTCTAGAAGAATTCAGATTTTTAACACGAGAGTAAACGTAAAAAGAAGGTTTTACAAGACTCACGTTAACAATATTGCAGCAGTACGCACACAATCGAAGCGCAGTAAGGATGGCTAGTGTAACTAGCAAGAATACCACGAGAGCAAGAAAAAGAAGTACGCTATTAACTATTATCGTACCTGTCTCTTCCGAAACGAATGAGTACCTCTCAGACTCTCGTCCTACCATCGAATCACGAAAGTCT
+
CBBB@CDD@C@BBCCCCCDECCBBB?CDE@CCBBCD@DBBBBBBAC@CB>A=CCDBBBCC5C@CCCCCCCCCBB9@@99999*:@>C=BBB:BBC?CBCBDDCBB?B?CC@BCC?BBCBB@@?@CCBCBBCC@CCCC@CBBCBBAC?C@CEC?CCCBDBBB@CBBABA?BC@BBB=??BA><;;;588888(9A=BBBCCGCCG@GBGCCB@BCCCCBC?CC@@@DD@C@BBB<AAE@BBBBBBB@BBBBBBBBBBAAABB?BDC@BBB>>;>>BBCCC>B::9
@ATNG8:03947:06372
GATGGTAGTGTCATATGAGAGTGTGTACTCATTCGTTTCGGAAGAGACAGGTACGTTAATAGTTAATAGCGTACTTCTTTTTCTTGCTTTCGTGGTATTCTTGCTAGTTACACTAGCCATCCTTACTGCGCTTCGATTGTGTGCGTACTGCTGCAATATTGTTAACGTGAGTCTTGTAAAACCTTCTTTTTACGTTTACTCTCGTGTTAAAAATCTGAATTCTTCTAGAGTTCCTGATCTTCTGGTAGAGCGTGCATATATCTACCATCGAATCACGAAAGTCT
+
>>BC@B<BBCCCCCCCCBCDCCCCHBBABC??7;==>7>?;?;>>BCCDD:C?CCB@B?AAA@=@>BDBBBBBCC@BBDDE5DG@BBCD>CDDE@DBB@BC@@AACCB?CCCCCCCC@BBBAD?@AACBBCCACBBC@DCCBCCCDCCCA@@CCC@CBB?BC@D?CCABBBBDFAD@@@@9@>A=@@@@@1@BBBC;;;CBBBGBBC@CIHI5BBCCC>C@DC@CDBBBBB?B?CDDBBB?AAA?BBC;;;CDGCBBBBBBBBDD@BB@@@@C@@@CDD>CBBB
@ATNG8:03950:06365
GATGGTAGCAGACGTGACAGAGCGCCAGAAGATCAGGAACTCTAGAAGAATTCAGATTTTTAACACGAGAGTAAACGTAAAAGAAGGTTTTACAAGACTCACGTTAACAATATTGCAGCAGTACGCACACAATCGAAGCGCAGTAAGGATGGCTAGTGTAACTAGCAAGAATACCACGAAAGAAGAAAAAGAAGTACGCTATTAACTATTAACGTACCTGTCTCTTCCGAAACGAATGAGTACAGAGAGTACGATATGTCTAATCGAATCACGAAAGTCT
+
@CCC?BDCBBCCDAAADDFFCCCBB?BCC@CBAA@?<@=@@CCCCCADD>A>@??99999(98@>?A@?CA;>?5>?;;;;.9@;A2;;;&9:@;@>;:9BDGE@F?;;9;BA?BBBBBCCCCDBCGDDBB@BBB@=@@BB@AAA=@=A:;6;BBBCBBDACCCBBB???;?A@<@@;;;500*/////'00)8=?>CCABC:>:;;@@=B=>=BA@>ACCCCHE@B@CBC>BBB?BBBBBBBBCBCAAAAAABAAABBBB>=A@BB?BBBBCDD>A876
@ATNG8:03950:06375
GATGTAGTATCTGCACACTCTGTCCAGAAGATCAGGAACTCTAGAAGAATTCAGATTTTTAACACGAGAGTAAACGTAAAAAGAAGGTTTTACAAGACTCACGTTAACAATATTGCAGCAGTACGCACACAATCGAAGCGCAGTAAGGATGGCTAGTGTAACTAGCAAGAATACCACGAAAGCAAGAAAAAGAAGTACGCTATTAACTATTAACGTACCTGTCTCTTCCGAAACGAATGAGTACTATAGACTATCTGAGACTACCATCGAATCACGAAAGTCT
+
CCBBBCCCA?AAA@DDCCCCBBBD@DCF>CCCCBB?B;;;ECCCC@CC?B?BBBBCCCC2B?BCDDCB>>>CD>CC@@@@@0?@=?5;;;6;BB?CABBCCCBC@D@BC?CBB@BBCCCDCBBBDDDCCBB@ABBB8;:AA@@@B>B@BCC@AAABBCCD@BBBBBB?AA=ABB;??AAB=AAA;??AAA3BB@CBBBCDB;:7::>>@A<@<@?BBB>AAABBBB?C@CCB>CBA>AA??@BBBBBBBBBBBBBBEBDBBBCC?D@??C?BBBB;;;0;@@@
@ATNG8:03950:06377
GATGGTAGCTCGCTGATGATATCTCCAGAAGATCAGGAACTCTAGAAGAATTCAGATTTTTAACACGAGAGTAAACGTAAAAAGAAGGTTTTACAAGACTCACGTTAACAATATTGCAGCAGTACGCACACAATCGAAGCGCAGTAAGGATGGCTAGTGTAACTAGCAAGAATACCACGAAAGCAAGAAAAAGAAGTACGCTATTAACTATTAACGTACCTGTCTCTTCCGAAACGAATGAGTACACACTCTCATATGACACTACCATCGAATCACGAAAGTCT
+
ACBB@CCDCC;@<;??@@@@@ABBB>BDKAFBBBCC9;7;BA;;9A=@A>A?::995?<<);488::88;;9=>3;;>?;;<):>:>8@@B9CBC@CDCCEBBBC@D@CC@CBB?BCCCCCCCCBBECCBBC?DC??<@BAACCCB@D@CAA>ACCCCCCB?BBBCCB?AA=AA@:==::9,8@A>BBDDD2BB>BBBBBBAAA7;7;>>@5;7;ACCC@AB@@?BB?A>ACC>BBD?>>?CBBBBCBBBBBABA?>BBBBBBBB>BBBBB@BCBBBCB=D@@@
@ATNG8:03957:06372
GATGGTAGCATCATGCATATCTCACCAGAAGATCAGGAACTCTAGAAGAATTCAGATTTTTAACACGAGAGTAAACGTAAAAAGAAGGTTTTACAAGACTCACGTTAACAATATTGCAGCAGTACGCACACAATCGAAGCGCAGTAAGGATGGCTAGTGTAACTAGCAAGAATACCACGAAAGCAAGAAAAAAGAAGTACGCTATTAACTATTAACGTACCTGTCTCTTCCGAAACGAATGAGTACTATGTAGAGCTCTATACTACCATCGAATCACGAAAGTCT
+
45==?BAB@BAB<;;;><>==966B<ACG?AAEDBA<?;@AA;85=2587;=@AA=????.==A@@:98B@??>6<?;;;<<*<=;9;==>2BBB@BBAECCC;;7;6:?=D;;:9ABBBA@ABBBAAC;;;?BBBC@CBCCCCCC@C@DCC?BBBCCCCC?BADABB?BB?BBB=A@A@@:@>@;::9999%9>;;?8>==BB><>=>>?A;A<AAC;;7;A;;;BB?BACBB>CCC>AABBCBCCBBAABBCFCBB;;:>>AA?<@?>===??;;@DD>C:::
@ATNG8:03957:06391
GATGGTAGAGAGACTGTAGCGCACCCAGAAGACTCAGGAACTCTAGAAGAATTCAGATTTTTAACACGAGAGTAAACGTAAAAAGAAGGTTTTACAAGACTCACGTTAACAATATTGCAGCAGTACGCACACAATCGAAGCGCAGTAAGGATGGCTAGTGTAACTAGCAAGAATACCACGAAAGCAAGAAAAAGAAGTACGCTATTAACTATTAACGTACCTGTCTCTTCCGAAACGAATGAGTACTATGTAGAGCTCTATACTACCATCGAATCACGAAAGTCT
+
55>B;BCBCCBBBBBBACEHFGCBB=B>A<@0///0/3:6<AA;;:C?A@9@>??895==?+:6@C===<>>977)9>999::+9<8>2999&5;<<AAAABBBB@;>9>>;@AA?AB@@@BCBCCBCCCCCD@DCCC?BABBBBBB?B@BA@?:::BBCCC@CCCCCC?AA?BCC>AA???8?BA=AAAAB2@B?B>?>CBB>><><@@AA:>:>ACCC@BCAAACB?B?BCD>BAA?BBBCCCD@@?BBBBBBBBBAA@??>>@=BA???<AA@@BBA:A999
@ATNG8:03971:05780
GATTAGTATAGAGCTCTACATAGTACTCATTCGTTTCGGAAGAGACAGGTACGTTAATAGTTAATAGCGTACTTCTTTTTCTTGCTTTCGTGGTATTCTTGCTAGTTACACTAGCCATCCTTACTGCGCTTCGATTGTGTGCGTACTGCTGCAATATTGTTAACGTGAGTCTTGTAAAACCTTCTTTTTACGTTTACTCTCGTGTTAAAAATCTGAATTCTTCTAGAGTTCCTGATCTTCTGGCGCGTATGTATGTCGCCTACCATCGAATCACGAAAGTCT
+
==D@DCCBABCCCCCCB@@ABGCCCCCCBC@BCBB=BD>@?ABBBBBB@CCCCB?B=???B?C>BACCB@@AA?BBBBB1BA9;889(7<@A@CCB=@@000;>>?;@@A@CB@@;??D<@;>??AAAAA<>>>@9=9::D<==>?@?A??;;5;;;5;@=@<AA;;;??@@;?????5>;>488777(8<9;:1//////665;3:898(57757/77::5==<<;<<=C8::???@8;;A<??>>>=888?===>BA:?>>:>;;;==BB>?>>C:?===
@ATNG8:03975:05791
GATGTAGGTGCACATGAGTGTATCCAGAAGATCAGGAACTCTAGAAGAATTCAGATTTTTTAACACGAGAGTAAACGTAAAAAGAAGGTTTTTACAAGACTCACGTTAACAATATTGCAGCAGTACGCACACAATCGAAGCGCAGTAAGGATGGCTAGTGTAACTAGCAAGAATACCACGAAAAGCAAGAAAAAAGAAGTACGCTATTTAACTATTAAACGTACCTGTCTCTTCCGAAACGAATGAGTACGTGTGCGACGTGTCTCCTACCATCGAATCACGAAAGTCT
+
CCCCBCC@BBBCBCCCDCCCCBBC?CBB?BCBBAA>A=@@CCCBB?BD9:9:CC@@@@A@(A?BCCCDDBCCDC=BBBBBBB2BB=B;@@@@0ACB@DBBBCCBBB?B?AA>BAA=AB@@A?@?EDCCAAACC@CCCC>BABBBBBB=B@C:9;;FCCCBBB?BBBBBB?BB=BCD<>>9999+9>><ABDDDC)BB?8?8@<;?@@A5949A@A4:928<@AA>BCAA@BA>A?;;;0;??<@AABBDBBBBBBAAABBBBBBBB>AAC@CCCBB?BBBC;;;0<;;;
@ATNG8:03976:05804
GATGGTAGCACACGAGATCTCATCGTACTCATTCGTTTCGGAAGAGACAGGTACGTTAATAGTTAATAGCGTACTTCTTTTTCTTGCTTTCGTGGTATTCTTGCTAGTTACACTAGCCATCCTTACTGCGCTTCGATTGTGTGCGTACTGCTGCAATTTGTTAACGTGATTCTTGTAAAACCTTCTTTTTACGTTTACTCTCGTGTTAAAAATCTGAATTCTTCTAGAGTTCCTGATCTTCTGGGCAGACTCTCACACGCCTATCGAATCACGAAAGTCT
+
@@CB466BABCDCBA@@??BBBBCBBBCBBBB>BBBC>CCAIACCBBBBC@BB@@@@C@BBBB@B@CCDCBBBBB==????.?B>BBFD>AAAD@BBA<@@000@???=@CAAABBB@CBB?B?BB>BBB@@=A===388>=;;;@AA>>>>>>=:=E9??<@:>==A;;5;B7:;AAB5B;A<@ABAB.==CAA0<;C:;99555.4:::(?:95=8<8<B:@?;;;??@C>BBBA?>9=??A8??AAAACCBBBBB@@6::8<@>177:<89:07<=?
@ATNG8:03977:05792
GATGGTAGGCGTGTGAGAGTCTGCCCAGAAGATCAGGAACTCTAGAAGAATTCAGATTTTTAACACGAGAGTAAACGTAAAAAGAAGGTTTTACAAGACTCACGTTAACAATATTGCAGCAGTACGCACACAATCGAAGCGCAGTAAGGATGGCTAGTGTAACTAGCAAGAATACCACGAAAAGCAAGAAAAAGAAGTACGCTATTAACTATTAACGTACCTGTCTCTTCCGAAACGAATGAGTACTATGTAGAGCTCTATACTAATCGAATCACGAAAGTCT
+
DDCC>BBD@CBBBCBBBCEDCC99;49DD@DCCEBB?B?BBBBCECADD?B?BCBABDDD1@>@BBAAACCBBB>BBBBBBB3>;8<8<<=5>AC@CBAABBBCC>A=@A=AAA8=<>>>>><>@AAAA>?>9>A=<8<<;:;>>@9@<A:><>BBBCBB@>ABBBCC@@A<@BB;@?;;;;5=?@=?=>=>.;?<@BAD??><<8<8<<<=<?:?A::;<A@???>><>=A==6=0000;;@>AABBABACDBBBAAABBBB>>;>CCC@BBA@99709<<=
@ATNG8:03980:05770
GATGGTAGGCGAGAGTGAGACGCAGTACTCATTCGTTTCGGAAGAGACAGGTACGTTAATAGTTAATAGCGTACTTCTTTTTCTTGCTTTCGTGGTATTCTTGCTAGTTACACTAGCCATCCTTACTGCGCTTCGATTGTGTGCGTACTGCTGCAATATTGTTAACGTGAGTCTTGTAAAACCTTCTTTTTACGTTTACTCTCGTGTTAAAAATCTGAATTCTTCTAGAGTTCCTGATCTTCTGGGTCTACGCTCGTCGCGCTACCATCGAATCACGAAAGTCT
+
56>>:?BB?BCCCCC@@@==0//<<<ABACAA?@CCG>BB=B@BBBCCCC=BCCCD?B?BBBB?B?BBBBBBBBB?ABCCD18779@AB>BB@@<@A?;?@588BCBB?ACCBBBBB>BB?;?;@@@@A@@@;AA;;7;<<<@=<<=AA@@=>>A=??>=A@:@:@@???>><A7<<ACC2=9>:>>???.?A555.666///==>>4:;:;+;=>>@<@=;;7:>@=>>@=A<A<=>9929<AA9@@@AA??><<===>A>>@>:@BA@@9>A>>==<6<89:
@ATNG8:03981:05774
GATGGTAGGCACTGCGTACACATCCCAGAAGATCAGGAACTCTAGAAGAATTCAGATTTTTAACACGAGAGTAAACGTAAAAAGAAGGTTTTACAAGACTCACGTTAACAATATTGCAGCAGTACGCACACAATCGAAGCGCAGTAAGGATGGCTAGTGTAACTAGCAAGAATACCACGAAAGCAAGAAAAAAGAAGTACGCTATTAACTATTAACGTACCTGTCTCTTCCGAAACGAATGAGTACTGTATCTATGTGTGCGCTACCATCGAATCACGAAAGTCT
+
///838:<*.----/999:445;::1:44.559566:A9>>=;;;;266:>>BB9::DDD3C?AA@><<9:333(345=@@@+;;49.555&555.6;;;?@@;<9;8==7<<A@CCBBBBCCBBBC@@@BB>BBAA@B@@@CCAB<A<@<<7:CA::8AB=AAAAAB>AB?BBB;==@BC;>>>;99::99%9=9<=>?A;>86158:7999?:>9?>@;@A@@A?A<?589C<BBF@???AABCDCAAAB:99BBBBBBB=8::;A=<<<7967/00?8===@
@ATNG8:03970:05834
GATGGTAGCATCATGCATATCTCACCAGAAGATCAGGAACTCTAGAAGAATTCAGATTTTTAACACGAGAGTAAACGTAAAAAGAAGGTTTTACAAGACTCACGTTAACAATATTGCAGCAGTACGCACACAATCGAAGCGCAGTAAGGATGGCTAGGTAACTAGCAAGAATACCACGAAAGCAAGAATAAGAAGTACGCTATTAACTATTAACGTACCTGTCTCTTCCGAAACGAATGAGTACCTCTCAGACGCTCGTCCTACCATCGAATCACGAAAGTCT
+
<<<?@CC@A@A@@;56>BCBCCCAA<?BC7;?ABAA<@?@<<<=BB?AA?E?AA<93333$71777=AAA@@>?8?8?@<<<)<@:>2:::&9??=999>;<=@?<@?CB?BCB?@@@@@BAABCCCHCCCC@CE@@>@BBBBDCC=B?A;;5;@@?<@B?BFCCCC?AA>;;;@A@:::57<?<@B?AB?9948877==799;@;=>AB5:89@?@B@BBBB>>?=A<?@F>CBB>AAAA???<??CCCCBBBBBA>AB?BAA>=?@@<;=====@C:B>>=
@ATNG8:03971:05839
GATGGTAGTGTCATATGAGAGTGTGTACTCATTCGTTTCGGAAGAGACAGGTACGTTAATAGTTAATAGCGTACTTCTTTTTCTTGCTTTCGTGGTATTCTTGCTAGTTACACTAGCCATCCTTACTGCGCTTCGATTGTGTGCGTACTGCTGCAATATTGTTAACGTGAGTCTTGTAAAACCTTCTTTTTTTACGTTTACTCTCGTGTTAAAAATCTGAATTCTTCTAGAGTTCCTGATCTTCTGGTATGACTAGTGTACTACTACCATCGAATCACGAAAGTCT
+
55>>9=DCCEA?@@C@ABBCICCDHE;;;D@@;@ACC<BB?CA@@@B@ACABDABD@D?CBBB?CAEDCCCCCCB=@@@@>0@A<@@BB:AB@@<@@@=@@<ABCCCC@CCCCCCCC?C@@=A=@BCB@BAC@CEEE?@@BBCBCCCAAACCCBB@BBBABB@B?BB@A@BCCC?AAAAA8@>C=;::::::#:B;;:7;BCBBBCDCC<AAAA,@<;;FBGACGACCBBB@@=@@CCCBAA?ABD@DCBB@@@AAACCCBCBCCAA?BCCCC?AA@@ACD?CA@@
@ATNG8:03975:05854
GATGGTAGCGAGCGAGTGTTTATACCAGAAGATCAGGAACTCTAGAAGAATTCAGATTTTTAACACGAGAGTAAACGTAAAAAGAAGGTTTTACAAGACTCACGTTAACAATATTGCAGCAGTACGCACACAATCGAAGCGCAGTAAGGATGGCTAGTGTAACTAGCAAGAATACCACGAAAGCAAGAAAAAAGAAGTACGCTATTAACTATTAACGTACCTGTCTCTTCCGAAACGAATGAGTACGATGAGATCTCGTGTGCTACCATCGAATCACGAAAGTCT
+
//9969<CBB=CAABB@@?C>DCCE7;::25;;;9;6;4;>:><7;600)0:@>996>>>+=9=BCBB@?@99:/:>44444$4;7;.555&5<>9>BBBBBBBB?C@CC?BBC@BBAABBBCCCCDC;;;@<@<;;9<@<:>>00+/6>>@?BBCBBBCC?BA@<:;600*///06;>@@93338778787#7947;88;;=851215225,5,2>B@@?A?>;;771849==7<==78889<<///::<<=??;:?>>::;=<<=::;<<89:::?>:39=:>
@ATNG8:03976:05858
GATGGTAGATATATGCACGCTCTACCAGAAGATCAGGAACTCTAGAAGAATTCAGATTTTAACACGAGAGTAAACGTAAAAAGAAGGTTTTACAAGACTCACGTTAACAATATTGCAGCAGTACGCACACAATCGAAGCGCAGTAAGGATGGCTAGTGTAACTAGCAAGAATACCACGAAAGCAAGAAAAAGAAGTACGCTATTAACTATTAACGTACCTGTCTCTTCGAAACGAATGAGTACTACTCTCAGAGACACACTACCATCGAATCACGAAAGTCT
+
<>=B9==;@?=655;;666;<<;@@<=@F??@=00/)/)-75-//;5:9+-*///6688.8178<888;;;>?+79=:::<)59497@@@3@:;5:;99CCCCD@I@CC@CAB?CCBBBBBBCCCCBCC;:8;C@@=@BBBAA;;6;>BA@=@BBCCDCC@CCDDCC@??=?CD>??99929@>@@@AAA2@A=ABBBCED@A0000==<+/+/>@;;7;@@?@AA=?:;;09:929A?@ABBB?A@BBCBD???BBBBBBBB?BB@AA=??9:;BB<BAA@
@ATNG8:03978:05851
GATGGTAGAGAGACTGTAGCGCACCCAGAAGATCAGGAACTCTAGAAGAATTCAGATTTTTAACACGAGAGTAAACGTAAAAAGAAGGTTTTACAAGACTCACGTTAACAATATTGCAGCAGTACGCACACAATCGAAGCGCAGTAAGGATGGCTAGTGTAACTAGCAAGAATACCACGAAAGCAAGAAAAAAGAAGTACGCTATTAACTATTAAACGTACCTGTCTCTTCCGAAACGAATGAGTACTGCGTCTCACTCTCGCCTACCATCGAATCACGAAAGTCT
+
45<=6;;9;44955556;;=<?9:;4:A@=>;:;;;498=::>;;>7>;0804=9=<=<9'<077:<;;98///(///;;;;+:93:.555&5<>:>CCCCBBBC>A>;;5<BB<@@EBCCCGGCCCCBBDC@EBBB@CCCC@@?B=B?D::8;BAAADBB?BBBB@?;@?:???9?>?>>:;>>99999:9%9><?BABBB<;:+/*/589(//(/;??@>A@@>@<=2917<<6=@@<>>AA998BAAA@@@@ABBDBABA>BCC?BBBBB@@@@?:;;6:AAA
@ATNG8:03979:05813
GATGGTAGCACGACACGACGATGTGTACTCATTCGTTTCGGAAGAGACAGGTACGTTAATAGTTAATAGCGTACTTCTTTTTTCTTGCTTTTCGTTGGTATTCTTGCTAGTTACACTAGCCATCCTTACTGCGCTTCGATTGTGTGCGTACTGCTGCAATATTGTTAACGTGAGTCTTGTAAAACCTTCTTTTTTACGTTTACTCTTCGTGTTTAAAAATCTGAATTCTCTAGAGTTCCTGATCTTCTGGTCTACTGACACTGTACTCTACCATGAATCACGAAAGTCT
+
:BAA?CCCBB@<<<<<::;;;;<?@@BB@?>A:@@AB:?@;@;<;556==9>>;<;:>;><>>7:;:>><93333-333333#33,39989&897-8:A>?<?B????AAB@BBAAAA:999BC>B?A====<=?<@@A@====>>>>>>?A;;;;:A:==>=>=:==@@@B???>>;>=@@>2>+/)/76767&6<<<92=>D8838A??@@:@AAA/A66/@9=9///=<;;;;8<076=<9:7::B;A>>>B>>>>>???@@@AAABB;>>?A=>>>>@AB:@@@A
@ATNG8:03970:05861
GATGGTAGCGCACACATAGATACAGTACTCATTCGTTTCGGAAGAAGACAGGTACGTTTAATAGTTAATAGTACGTACTTCTTTTCTTTGTCTTTCTGTGGTATTCTTGCTGTTACACTAGCCATCCTTACTGCGCTTCGATTGTGTGCGTACTGCTGCAATATTGTTAACGTGAGTCTTGTAAAACCTTCTTTTTACGTTTACTCTCGTGTTAAAAATCTGAATTCTTCTAGAGTTCCTGATCTTCTGGCTCTCGTAGACAGATACTACCATCGAATCACGAAAGTCT
+
8:<=?BBA@?<<=<;;;;@><::77////;//)54/;3::3:)//)/////)555555)5499;@.0,00///////57)////&///(//::;58555<6:9>:::8=?=?@>AADAAACC@BBB@B?BABBBBBC?B??;<CDCCCBCBCCBBCCCCC?AAB@BB@C?CC@@@@BBA>C;<<<.;=@=@AA@@,@AAAA;@AAACCAA@A>BBBB2BAAADAF@DFACCDA@@B=@=@BBBBA>AAA=A@A@BCCCCCDCBCBCFDCC@BBBDC@CBCCCCD>CCCC
@ATNG8:03970:05864
GATGGTAGTCTCAGATAGTCTATAGTACTCATTCGTTTCGGAAGAGACAGGTACGTTAATAGTTAATAGCGTACTTCTTTTTCTTTGCTTTCGTGGTATTCTTGCTAGTTACACTAGCCATCCTTACTGCGCTTCGATTGTGTGCGTAACTGCTTGCAATATTGTTAACGTGAGTCTTGTAAAAACCTTCTTTTTACGTTTACTCTCGTGTTAAAAATCTGAATTCTTCTAGAGTTCCTGATCTTCTGGTAGAGCGTGCATATATCTACCATCGAATCACGAAAGTCT
+
@:;58==;A?A===556<655<<555;;95558<<<@8==:<9BA=>99<,/-86806(0//-(/)//;;/55:;.44999'444)44::19455.59;6<<1559<5516;<<;=;;7;=?9=?C?CCA<@B??BBB@ECIB@@@99.554//)/::5///)/95:294////77;5555555$549.66>><$55555)59:556<999.5555$5556>:?;@<=@@A>999:>:@AABBB?BAB>@BB@@@95699:;///989;7<=<<<;A>666@@7<<AB
@ATNG8:03970:05901
GATGGTAGCTCACGTACGTCACACGTACTCATTCGTTTCGGAAGAGACAGGTACGTTAATAGTTAATAGCGTACTTCTTTTTCTTGCTTTCGTGGTATTCTTGCTAGTTACACTAGCCATCCTTACTGCGCTTCGATTGTGTGCGTACTGCTGCAATATTGTTAACGTGAGTCTTGTAAAGCCTTCTTTTTACGTTTACTCTCGTGTTAAAAATCTGAATTCTTCTAGAGTTCCTGATCTTCTGGTCTACTACACTGTACTCTACCATCGAATCACGAAAGTCT
+
C@CC@CBBBCCABCCCAA@BBBBCCDBBBDBC@CCCC>CCAD@BBBCCCC@CCBCB@C?BACC@C?CAABBCBBB?BBBBB1?>6=8882:CAA?BBB?BB<@@BCCB>@ABBBBAB>BBB>A;>><<<?>>;@@@A:??A>==AAAAAAA??@A<A@@=>>;>=>>>>>@?@@9@@AA9@@<@;>>?==.;A9;;5=><>>BBB??6<<<;+;;<==:==AA9<9AAAAA=A<AAA>==9;;;;;;;>AAAC>>>CAA?=?AAA<???>?<@@AAAAA9@@AA
@ATNG8:03976:05875
GATGGTAGAGTACAGTGTAGTAGACCAGAAGATCAGGAACTCTAGAAGAATTCAGATTTTTAACACGAGAGTAAACGTAAAAAGAAGGTTTTACAAGACTCACGTTAACTATATTGCAGCAGTACGCACACAATCGAAGCGCAGTAAGGATGGCTAGTGTAACTAGCAATAATACCACGAAAAGCAAGAAAAAAGAAGTTCGCTATTAACTATTAACGTACCTGTCTCTTTCCGAAACGAAATGAGTACACATCGTCTGTCGTGCTACCATCGAATCACGAAAAGTCT
+
>AAB@BBBCDDDD@@AEGECGCCAA?BCK@DCDA@A>A@CBBBBDDABB>A>ABBCCCCC3D?BAABBCCCBBB<AABCCCC1BB?@.:;;6;?C?CCCCBCCBCACACCBBBB@BB@?ACBBBBBBBBA9979CAA@BBCAAA995:?BBB?BBBBBCDC?BBDDCA:@@;@;;1888888)8881988889%8:68>4?99:58:=4=9@>1736?====BA;;:888*8:>=>4;68818>>>=;;;::<;<9::AAAAA?===@=@@===<@><<8888)8:::
@ATNG8:03978:05897
GATGGTAGCTATACGTATATCTAGTACTTCGTTTCGGAAGAGACAGGTACGTTAATAGTTAATAGCGTACTTCTTTTTCTTGCTTTCGTGGTATTCTTGCTAGTTACACTAGCCATCCTTACTGCGCTTCGATTGTGTGCGTACTGCTGCAATATTGTTAACGTGAGTCTTGTAAAACCTTCTTTTTACGTTTACTCTCGTGTTAAAAAATCTGAATTCTTCTAGAGTTCCTGATTTTCTGGGATGTGTGCGCAGTGCCTACCATCGAATCACGAAAGTCT
+
CCCC?CCCBBBCBDDCCCCCCCCCCB@A?ACAB>CD?A?BBBBAA@<@CBBB>A@DDCC?C@BBBCCDCCB=>==>>0>@?CCCC=CCECADEE>BB>A@BCDC@CCCCBBAA>ABB<@<@@@BBBBB=??AA>BBBBBBBB??BBBBA==<???=AB<@=@B@>=>>>@:==@??2?:=:>ABBA/==99:0;==;;;@@<>188888%866896;6<>9>>>>=>><A=A@@@@?2>988-8===?@@@B@@@?@@;@@B=@>>>=;>>=>>@@:@776
@ATNG8:03981:05884
GATTAGCACACGAGATCTCATCGTACTCATTCGTTTCGGAAGAGACAGGTACGTTAATAGTTAATAGCGTACTTCTTTTTCTTGCTTTCGTGGTATTCTTGCTAGTTACACTAGCCATCCTTACTGCGCTTCGATTGTTTGCGTACTGCTGCAATATTGTTAACGTGAGTCTTGTAAAACCTTCTTTTTACGTTTACTCTCGTGTTAAAAATCTGAATTCTTCTAGAGTTCCTGATCTTCTGGGCTGCGCTGATATGCGCTACCATCGAATCACGAAAGTCT
+
CCA>CCCACCCCCCBBBBCDCCBCCCCC?@=@BBB>CF@D@CBBBBDD=BBDDD?D>A@CC@C?AACCCCDAA>ABBBB1BC<?=BB>BDCB?BBB;@B788ACCC@CAAAAAAA>BBB<@<@BBBCA>>:?AAA5:<A9><;;AABBBBBBB>BBB>A?<A<AA===@BBB>A??@@5;=C9><AAA.@????2<55588A???:>>==/>@@@A<A=BA<A?????>;?:==AA@>787==4=///====AAAA????A??<@>>>C=AA=>=AB7@:::
@ATNG8:03972:05951
GATGGTAGGAGACACGTCGCACACGTACTCATTCGTTTCGGAAGAGACAGGTACGTTAATAGTTAATAGCGTACTTCTTTTTCTTGCTTTCGTGGTATTCTTGCTAGTTACACTAGCCATCCTTACTGCGCTTCGATTGTGTGCGTACTGCTGCAATATTGTTAACGTGAGTCTTGTAAAACCTTCTTTTTACGTTTAACTCTCGTGTTAAAAATCTTGAATTCTTCTAGAGTTCCTGATACTTCTGGGTCTACGCTCGTCGCGCTACCATCGAATCACGAAAGTCT
+
<<BB@BCB>AA@@@;<<?>>>CCEB@@@==@@9ABCC>BB?B@BBBBCBB?CB;;;<@?ABBC?C?BAAAA@>8:,89373$38188;>6?><<9===8?=0/099//)/999?BBB?AAA<B=?>>888867<><>;>AC@=<;;;<;><>877288;:=>;=6779---866*-.777.73807;CCC.88;;;/94565<79:<<17788(8873789>:>A:>::8><<:<;@;;///90637847//.55767795558995505:99959;==:;;1;;;;
@ATNG8:03974:05958
GATGGTAGCGAGCGAGTGTGTATACCAGAAGATCAGGAACTCTAGAAGAATTCAGATTTTTAACACGAGAGTAAACGTAAAAAGAAGGTTTTACAAGACTCACGTTAACAATATTGCAGCAGTACGCACACAATCGAAGCGCAGTAAGGATGGCTAGTGTAACTAGCAAGAATACCACGAAAGCAAGAAAAAGAAGTACGCTATTAACTATTAACGTACCTGTCTCTTCCGAAACGAATGAGTACGTGTGCGACGTGTCTCCTACCATCGAATCACGAAAGTCT
+
@@@?5:<?AABBBBBBBBABBBA<<4:=A;@AA@@?4;599@;;;C?@@9?;@=9<<=@@2B>BBCCHCCCCCC?CCCCCCD5CC=A4;;;.;CD?BABABCB;;:;@EE@CDC@CC@A@BBCCCDDCCDBB@CCCB@BBCCBCBB?B?B;;7;BBBBBBB>BCBBCC?BB@B::8:ABAB=A??<?BBBB3CE>C???BCBCC@C>AABB?A>@@BAA=@BCBBBA>A>@@@;@BD@DCCBCBBAA::9AAABB????BB>B?>;>BBBB?BBCBBCI?CAA@
@ATNG8:03981:05931
GATGGTAGCAGACGTGACAGAGCGCCAGAAGATCAGGAACTCTAAGAAGAATTCAGATTTTTAACACGAGAGTAAACGTAAAAAGAAGGTTTTACAAGTACTACACGTTAACAATATTGCAGCAGTACGCACACAATCGAAGCGCAGTAAGGATGCTAGTGTAACTACAAGAATACCACGAAAGCAAGAAAAAGAAGTACGCTATTAACTATTAACGATACCTGTCTCTTCCGAAAACGATGAGTACGATGAGATCTCGTGTGCTACCATCGAATCACGAAAGTCT
+
99;;:;:??:554555<=99>0///4999)//77//)/3555//)/6165060////8988)9(////////;:;5/35<:::(9939.///&/--(-------6:99.4.44.4::.56:::=>666>=;;;@@=@::;=A;9:>>:>5;7<555<<<;;:<7883554997<44.4:444(488643333$33-3344;;;;=6;47733,313333336==<4438160....&....3362227666555:999::=:22225399:99499;?BCE>=998
@ATNG8:03982:05954
GATGGTAGCAGACGTGACAGAGCGCCAGAAGATCAGGAACTCTAGAAGAATTCAGATTTTTAACACGAGAGTAAACGTAAAAAGAAGGTTTTACAAGACTCACGTTAACAATATTGCAGCAGTACGCACACAATCGAAGCGCAGTAAGGATGGCTAGTGTAACTAGCAAGAATACCACGAAAGCATAAAAAAGAAGTACGCTATTAACTATTAACGTACCTGTCTCTTCCGAAACGAATGAGTACTATGTAGAGCTCTATACTACCATCGAATCACGAAAGTCT
+
@BCCACCCCCCCBBBCBBBHFCCCC@CCBABBBBBCAD@CCCA@@C?BC?A=A@@@@@@@2A?BBCCBBBBBBB=BBBDEEF5BA=A5;;;6;CCAFABACCDCC?B>BC?CBB?BBBBBBBCDCCCDBBBB?CCCD?AAAAAA?C?D?CA@>ADBCBCCC@BBABBB>AB?BBB;??999,9==9::999%9><>97:BBCBA=A:>=??=?<@@BBB?BCBBBBB@B?BBB=BCA?ACCBBBBBBBBBBCBABA>>AAA@???<BA@@@<@@==ADB=B999
@ATNG8:03974:05982
GATGGTAGCACGACACGACGATGTGTACTCATTCGTTTCGGAAGAGACAGGTACGTTAATAGTTAATAGCGTACTTCTTTTTCTTGCTTTCGTGGTATTCTTGCTAGTTACACTGGCCATCCTTACTGCGCTTCGATTGTGTGCGTACTGCTGCAATATTGTTAACGTGAGTCTTGTAAAACCTTCTTTTTACGTTTACTCTCGTAGTTAAAAATCTGAATTCTTCATCGAGTTCCTGATCTTCTGGGTCTCTCTCTCAGCGCACTACCATCGAATCACGAAAGTCT
+
9:<>:>BBBC===>??CCA?CCBBDCCCCEBA?ACCC=CD>A>AFBBBBB?BDBBB@C@CCAA?C@CBABAABBB@BAABA2@@;@999(88;>?BBB?CC?BBCB@@<@CCB@A?A?AAC?B=ABBBB???9>B>>:>>?:::>>>@AAAA@>=9=>>:>?<A=>>>>@???F=C>==>2=:?;@@@@@.<=???9???BB@@;:::4:<<<+:;?9@6=5970-----75505.55975513399*..22-..444.....8;?9A3>>A?@<>@A>=<=5<:99
@ATNG8:03977:05975
GATGGTAGCGAGCGAGTGTGTATACCAGAAGATCAGGAACTCTAGAAGAATTCAGATTTTTAACACGAGAGTAAACGTAAAAGAAGGTTTTACAAGACTCACGTTAACAATATTGCAGCAGTACGCACACAATCGAAGCGCAGTAAGGATGCTAGTGTAACTAGCAAGAATACCACGAAAGCAAGAAAAAAAGAAGTACGCTATTAACTATTAACGTACCTGTCTCTTCCGAAAACGAATGAGTACCTCTCAGACGCTCGTCCTACCATCGAATCACGAAAGTCT
+
:<A=:>:A9449444444555<;;;:666:<<:=5;6959<44///)//)/1669<<===+>7;;>;;;><<;=2<94444&4;395;??2>>>966665<<550/7::87//)//88;<<:9////////)55556;;;;;<=A?@<000/<:9<<6625<<:>>059::<<9=<A<>8::937787989#794778888<:87858699*/*0;><<8>;777//)/)////&///)4::334;7455;===333833333777,333336;7<556=3::::
@ATNG8:03982:05969
GATGGTAGTACATGATAGACGACACAGAAGATCAGGAACTCTAGAAGAATTCAGATTTTTAACACGAGAGTAAACGTAAAAAGAAGATTTTACAAGACTCACGTTAACAATATTGCAGCAGTACGCACACAATCGAAGCGCAGTAAGGATGGCTAGTGTAACTAGCAAGAATACCACGAAAGCAAGAAAAAAGAAGTACGCTATTAACTATTAACGTACCTGTCTCTTCCGAAACGAATGAGTACGATGAGAGAGCTCTCTCTACCATCGAATCACGAAAGTCT
+
>>;;7;;<===>@;;>;;?BBAAABBCC?BBB;;55:5<==<@AC?BA@C?@A<??@@@+>9BECDCCBCBBC=BB:9:::*9B=B99;:6;BCAHGCCCCC@?>A@BA?BBA?ACBBABCCCCCC@AACC@CEDD?A@BBBBCC=A=A:97;BBBDCCC@BBDCCC@AB?BCC=??@@@9???=@@@@@A(@@?>949@@BFCAC?@ABB?B@B?CCC?BDBBBBC?B?BCC?CCC@CCCCCBBBB??@CBBBBCCBBABBAAB?BBBBB??BCCBCC=B;::
@ATNG8:03983:05976
GATGGTAGCAGACGTGACAGAGCGCCAGAAGATCAGGAACTCTAGAAGAATTCAGATTTTTAACACGAGAGTAAACGTAAAAAGAAGGTTTTACAAGACTCACGTTAACAATATTGCAGCAGTACGCACACAATCGAAGCGCAGTAAGGATGGCTAGTGTAACTAGCAAGAATACCACGAAAGCAAGAAAAAAGAAGTACGCTATTAACTATTAACGTACCTGTCTCTTCCGAAACGAATGAGTACAGAGAGTACGATATGTCTACCATCGAATCACGAAAGTCT
+
55<=8ABBBCCCBCBCBBBDCBCBCACBC@CCC@@A@B?CBA;:9C@CB?C?AAA@@@@@.@=AABBBBCBBBC=AABDEEE5BC@C@BBB<BDDACBBCCCEDB?B@CC@BBB?BB@@ACCCCCCCCCCBC@CDBB?AABBCCCC>B@CCB?BBBBBBCC>ABCBBB?BB>AAA=@A???8?AA?ABABBB)AC?A999CDBAA:A8>>BA;>:>ABBB@BBBBBCB@B?BBB>BBB?BBBBCCCCCCAABCCBBBBBBBABA@;7;@@@A=@@>>>@@9@676
@ATNG8:03971:06048
GATGGTAGCTCTGCTCTGACTCTCGTACTATTCGTTTCGGAAGAGACAGGTACGTTAATAGTTAATAGCGTACTTCTTTTTCTTGCTTTCGTGGTATTCTTGCTAGTTACACTAGCCATCCTTACTGCGCTTCGATTGTGTGCGTACTGCTGCAATATTGTTAACGTGATTCTTGTAAAACCTTCTTTTTACGTTTACTCTCGTGTTAAAAATCTGAATTCTTCTAGAGTTCCTGATCTTCTGGCGCTCTGTCACGTCTGCTACCATCGAATCACGAAAGTCT
+
AACC@CBCB@BBCCBCBCCCCCBBBBCCCCC?CCCC>CC?C?@@ACDED?ABCBB@B>@@BB?B>BBBBBB@BB?BBBBB1BB>BBBD9BA@@<@@D@BC<A@ACBB?AAAAA===;AAA9>9><<<===<;?A>>9>AA><<AAAA@>>=>>@98::<AA<>9>>>>>@=@@7<<???6?;@:99999.9:8890966///;89=;?DED/A???@;@;::7:<>A>=>;C5;;?A;;055>9>>>>?>>>>>@@?>>>?AAA<A?=;@:AB>>BBB=BBAA
@ATNG8:03975:06029
GATGGTAGCGCATATCAGCGCAGCCCAGAAGATCAGGAACGTCATAGAAGAAGTTACATAGATTTTTAACACGAGAGTAAACGTAAAAAGAAGGTTTTACAAGACTCACGTTTAACAATATTGCAGCAGTACGCACACAATCGAAGCGCAGTAAGGATGGCTAGTGTAACTAGCAAGAATACCACGAAAGCAAGAAAAAAGAAGTTACGCTATTAACTATTAACGTACCTGTCTCTTCCGAAACGAATGAGTACTGCGTCTCACTCTCGCCTACCATCGAATCACGAAAGTCT
+
<@@@=@<9;CCB@AA@@CBBCC@@A=ABB=;;:ABB5;4554455:;8365(--(--5-//99:::):3///7//-87:;7:///;;;+::5:5:::/::B<A666//////(3475.522,2;=5;;AA898?@?@?A=?@@C>AAB@B=>B8B=@BC?BAAABB@?937339969:3988059=99/5552788888%7626705572225/5397776=699B:;6;B?=>>=893499,9;@=ACB?>;;9944>BABCB@<966=:==@<??=??;<00/9>>3@A??
@ATNG8:03975:06034
GATGGTAGTGATACAGATCAGACACCAGAAGATCAGGAACTCGTAAGAAGAATTCAGAATTTTTAACACGAGAGTAAACGTAAAAAGAAGGTTTTACAAGACTCACGTTAACAATATTGCAGCAGTACGCACACAATCGAAGCGCAGTAAGGATGGCTAGTGTAACTAGCAAGAATACCACGAAAGCAAGAAAAAGAAGTACGCTATTAACTATTAACGTACCTGTCTCTTCCGAAACGAATGAGTACTGCGTCTCACTCTCGCCTACCATCGAATCACGAAAGTCT
+
9977;9:>994459777///////6.5<<.55:::9397//////)/959:6:6;;::49?=>,813/6///66///(/344:::':<7;.444&5;>7=666;;:55.505<7=6625@44455556==>>6669>99:;@?955<<<594<//)/:///;>>:C<@8887=?=@A?;?7739(337178888$376;<ABBB=<:77)./55(/(/5000<BB==<<<:>7::;194838BABBCAAABBBBBBAAAB??;>9<<=243:33-3333444)/://
@ATNG8:03975:06040
GATGGTAGCGCACACATAGATACAGTACTCATTCGTTTCGGTAAGGAAGACAGGTACGTTAATAGTTAATAGCGTACTTCTTTTTCTTGTCTTTCTGTGGTATTCTTGCTAGTTACACTAGCCATCCTTACTGCGCTTCGATTGTGTGCGTACTGCTGCAATATTGTTAACGTGAGTCTTGTAAAACCTTCTTTTTACGTTTACTCTCGTGTTAAAAATCTGAATTCTTCTAGAGTTCCTGATCTTCTGGCTCTCGTAGACAATACTACCATCGAATCACGAAAGTCT
+
:;BB;>>>>>655<555655<955695554457;=:;5<:477)/)/)/7777299555.439975(-(---579944.55<<<'::0555;>4=558=8::>@CC>@?@BBC@BBBBBBAA=ACC?B@BBBBBBBC@BCCC=;;CDCBBBCBCCBDB;;7;;;?AA>B@BCCCBBBAA;?;;;;.:4:59;;:;*;??BD7;:?>@@A;?;7<<<@0@<<=B8A=@B49:@?>==2929??@@@;@@A<??AA:::BB@AB>:;9BBD=A@@@@<A000?@@9ABB;
@ATNG8:03976:06037
GATGGTAGCAGACGTGACAGAGCGCCAGAAGATCAGGAACTCTAGAAGAATTCAGATTTTAACACGAGAGTAACGTAAAAGAAGGTTTACAAGACTCACGTTAACAATATTGCAGCAGTACGCACACAATCGAAGCGCAGTAAGGATGGCTAGTGTAACTAGCAAGAATACCACGAAAGCAAGAAAAAGAAGTACGCTATTAACTATTAACGTACCTGTCTCTTCCGAAACGAATGAGTACCTCTCAGACGCTCGTCCTACCATCGAATCACGAAAGTCT
+
59C>;DCBBBCCCCBBBCECEGFA@?@BA>BCCC;:;;@CCCBB??=?A>B@BBBCCCC6><>AAA@??A9819?:99:.9@9@2;;0:?A;ACCCCCCBA=@<@?;?@@>@CCCCCBCCECCCCCCC@CBBB?BBBB@@@C:>:>996;CCCECCC?ABBCDA?BC@@>??BBCCC>??=899999(:A?B@??CDB@@:=9=?==8=7==A;;::BBBBAA=A>ABB=ADD?BCBBBBC?AAABBCBBBBB@>>=8<::7;EE@@:>ACAABD>B???
@ATNG8:03979:06013
GATGGTAGCAGACGTGACAGAGCGCCAGAAGATCAGGAACTCTAGAAGAATTCAGATTTTTAACACGAGAGTAAACGTAAAAAGAAGGTTTACAAGACTCACGTTAACAATATTGCAGCAGTACGCACACAATCGAAGCGCAGTAAGGATGGCTAGTGTAACTAGCAAGAATACCACGAAAGCAAGAAAAAAGAAGTACGCTATTAACTATTAACGTACCTGTCTCTTCCGAAACGAATGAGTACGATGAGATCTCGTGTGCTACCATCGAATCACGAAAGTCT
+
//7728=@@CC;666=@@<<<?;;>7<=>@BCCA@@4:29?=495@7;;8<7;;;73777$71;;;=<;?<378*9744444$4<39.55)555.5@<??>B@A5;5;;5<BB@BC@@BCCBCCECEBBBC@CCAA?BBCCCCBB?B?B;;7<BAABCCC@CBCBA@=AA;@@B399@@>8<;;5879899$9989?<A===?978759??7=:=ABCB@CDAABCB@B@BBC;???=?AABBBBBBBBBAAAA???===888@@<@@B@@<@@;;@BB9@@::
@ATNG8:03979:06032
GATGGTAGCTCACGTACGTCACACGTACTCATTCGTTTCGGAAGAGACAGGTACGTTAATAGTTAATAGCGTACTTCTTTTTCTTGCTTTCGTGGTATTCTTGCTAGTTACACTAGCCATCCTTACTGCGCTTCGATTGTGTTCGTACTGCTGCAATATTGTTAACGTGAGTCTTGTAAAACCTTCTTTTTACGTTTAACTCTTCGTGTTTAAAAATCTGAATTCTTCTAGAGTTCCTGATCTTCTGGCTCTCGTAGACAGATACTACCATCGAATCACGAAAAGTCT
+
55>>:>CBB655555:566655:;::;;<=;=9A;;;00=;@9///<999:=>===:B9<AAA=A<??B:::<88237777$7<877=;77;=A485>9BB>BBA>???BCCCDBBB?BB@<@;???<;;;A8<<;=<:;:@=>;==BDCCBBBB?998<8705588<A=9@;8166666+9.7176777)557==,5-5752+299255(5996*6552:4747A699>==<<8<9>??@::7;=<588///:=766<@@CAAA@@@<766>>:<<==8766'699<
@ATNG8:03979:06059
GATGGTAGTATAGAGCTCTACATAGTACTCATTCGTTTCGGAAGAGACAGGTACGTTAATAGTTAATAGCGTACTTCTTTTTCTTGCTTTCGTGGTATTCTTGCTAGTTACACTAGCCATCCTTACTGCGCTTCGATTGTGTGCGTACTGCTGCAATATTGTTAACGTGAGTCTTGTAAAACCTTCTTTTTACGTTTACTCTCGTGTTAAAAATCTGAATTCTTCTAGAGTTCCTGATCTTCTGGGTGCGCTACAGTCTCTCTACCATGAATCACGAAAGTCT
+
<=DC@CCBBBBCCDED@ABC<CFBBACCBB99::CCC<BA?B@@@@CB@@>ACCCC?C?CB??=??BBBBDBA@?9::897$384;@BB<BC>>>>CC>>><?>BBCC@BBB=<=AA=@@@:>:>@ABA===<@B@@:=<@>>;;;BBB@??>?A>==><AH<?;?@@?????B7;;???2>9=488888(8==AA6;;;;====>>;????/?@??A<B<CC;@@@A==>:=:=A@@@A7:;CA::;;;;@@@@=>>AA>>>>A<AAAB=77---3;4;763
@ATNG8:03970:06063
GATGGTAGTGATACAGATCAGACACCAGAAGATCAGGAACTCTAGAAGAATTCAGATTTTTAACACGAGAGTAAACGTAAAAAGAAGGTTTTACAAGACTCACGTTAACAATATTGCAGCAGTACGCACACAATCGAAGCGCAGTAAGGATGGCTAGTGTAACTAGCAAGAATACCACGAAAGCAAGAAAAAAGAAGTACGCTATTAACTATTAACGTACCTGTCTCTTCCGAAACGAATGAGTACGTGTGCGACGTGTCTCCTACCATCGAATCACGAAAGTCT
+
59@B7;ACBBCBBBCCFFCCGCDBB?BCB@CBBAA?=@<?CB;99>9BB9B=??=?:===+C8>?=BBBBBBDD;A@<;;;;*<@=A5;;;6;AB@CBBBDBCIE@C?BB@CCC@CBBBB@@@BCCDCCBCC@CDCC?AAA@@@994:=A@@?@CCCDCCC?CCCBCC@AA>ACC?BBBCF>A@A;:99989%9>;=@@BBCCCC;:579==4<8<>AAA>A@@@@A@?B??@A:?CC?BBBDCBBBBBCBBBBBBBBBBB@<@BB?B@@@A=A@BBBBA<B:::
@ATNG8:03970:06095
GATGGTAGCGCACACATAGATACAGTACTCATTCGTTTCGGAAGAGACAGGTACGTTAATAGTTAATAGCGTACTTCTTTTTCTTGCTTTCGTGGTATTCTTGCTAGTTACACTAGCCATCCTTACTGCGCTTCGATTGTGTGCGTACTGCTGCAATATTGTTAACGTGAGTCTTGTAAAACCTTCTTTTTACGTTTACTCTCGTGTTAAAAACCTGAATTCTTCTAGAGTTCCTGATCTTCCTGGAGATACACATGATACTCTACCATCGAATCACGAAAGTCT
+
@@BB755<<?@;<=@BABBBCBBBBBBB@<?A:?;;:,99.95>>=@99;=BE?DC?C@GCFC>B8;;559;<::544999':B>B=BC=C===:<<A?BC@CCCC@B?ACCFABAC@BBC@CACCCBBB;:6;BAA7;;ACBCBBB@@@@A@>>;:::9@?;?;;;0/0;::=666@D@2=:=9AABBB1?@??A:@@ABCACCBC?BBBB2B?@ACAE?BC;;;@BA?A>@=?<<A>>9=;9:29595A>??B99:B@AABBBB?B987B>A@BCBBB7;;BB
@ATNG8:03976:06085
GATGGTAGCACGACACGACGATGTGTACTCATTCGTTTCGGAAGAGACAGGTACGTTAATAGTTAATAGCGTACTTCTTTTTCTTGCTTTCGTTGGTATTCTTGCTAGTTACACTAGCCATCCTTACTGCGCTTCGATTGTGTGCGTACTGCTGCAATATTGTTAACGTGAGTCTTGTAAAACCTTCTTTTTACGTTTACTCTCGTGTTAAAAATCTGAATTCTTCTAGAGTTCCTGATCTTCTGGTCTACTACACTGTACTCTACCATCGAATCACGAAAGTCT
+
:;@@=ABBCCCC>>=;;;6666:>@@A@@BCCAGGDF>BBAD@CB996>>:>><??@E@CCBB?B>A?BBAA@::23899:+:A??989):99-8;>7817928@AA@A>ACECBBAA=AAA<@<>>=;;;==;?B??<?@A@@@A@@@C?@>>>A<??@=BD;?:>@@B?@@BB:>>ABB6B<@5;:===/>BBBA9>;;;@>>>?D=BAAA/A>>>B=D=??;?BBAAAA<A<???ACB7::=:<>>A@@@>===@@@@AA9996;///9698>=;@@6=9//
@ATNG8:03978:06089
GATGGTAGTGATACAGATCAGACACCAGAAGATCAGGAACTCTAGAAGAATTCAGATTTTTAACACGAGAGTAAACGTAAAAAGAAGGTTTTACAAGACTCACGTTAACAATATTGCAGCAGTACGCACACAATCGAAGCGCAGTATGGATGGCTAGTGTAACTAGCAAGAATACCACGAAAGCAAGAAAAAGAAGTACGCTATTAACTATTAACGTACCTGTCTCTTCCGAAACGAATGAGTACGATGAGATCTCGTGTGCTACCATCGAATCACGAAAGTCT
+
::::;?<=@<=>>>?@><<<><<==255=.55:5559=8<<<544:4996:744488:9:):/44;@BBBBBBA9><<9494$4;39.444&5<<.59=B?@>>B9999B=AAB>?@CCBBBBBCBDCCCCC@CDBC@B@@@CBBAA><;00-0@>>>@CB?CBBB>?;?A<;;:0//998.5/5/8::::):<9885;@>@@?<B<A>>><?;>?BA@>@BBADCD?A=ACD>BCC?CDAAA????BAAABCC:::EB888>@D>A>====@>>=DDD?BBBC
@ATNG8:03972:06152
GATGGTAGAGTACAGTGTAGTAGACCAGAAGATCAGGAACTCTAGAAGAATTCAGATTTTTAACACGAGAGTAAACGTAAAAAGAAGGTTTTACAAGACTCACGTTAACAATATTGCAGCAGTACGCACACAATCGTAGCGCAGTAAGGATGGCTAGTGTAACTAGCAAGAATACCCGAAAGCAAGAAAAAGAAGTACGCTATTAACTATTAACGTACCTGTCTCTTCCGAAACGAATGAGTACGTGTGACGTACGTGAGCTACCATCGAATCACGAAAGTCT
+
89;@=AABABBBA;:996>>>DB;;499@7=B@B@@>@>@@<00/;6::6:6;;555=<<):1378:;;::8;;3739@===+=C?B:DDD;CDD?BCCCCCC::9;@CC@CCC@CBAACCBBCCCCCCA@@=@@ACCBDDBBBBA?C@CBB?CAAABCCC?BBBB??;?C?>>>C=BBC999@;99::9(9?;@CCA@=>BB?B?BAAA;>;>@>>>=A@@@>>>:>:=AA6<<<8<==A@????;;;=>AAAA??>>>>@>>:>??::7:>99778-8AA>
@ATNG8:03973:06158
GATGGTAGTGTCATATGAGAGTGTGTACTCATTCGTTTCGGAAGAGACAGGTACGTTAATAGTTAATAGCGTACTTCTTTTTCTTGTCTTTCTGTGGTATTCTTGCTAGTTACACTAGCCATCCTTACTGCGCTTCGATTGTGTGCGTACTGCTGCAATATTGTTAACGTGAGTCTTGTAAAACCTTCTTTTTACGTTTACTCTCGTGTTAAAAATCTGAATTCTTCTAGAGTTCCTGATCTTCTGGGTGTATCAGCGAGTATCTACCATCGAATCACGAAAGTCT
+
44993:?AAB;96669@:69B@A@@999?@@@>BCBC=CC@@7966=<BC@BBCBBAD@BA@@5<5;AA<<@@>@;;;;;;';@<:00@>30/0>>9;<@<BB>@AAABBACEFEEECC@CCC@C@CCCCBCCCBCCCC@BBCCDBCDDDDCCCBBB@CCC@@@?@ACCBABBBBB@BCCCC9@;?;::999*:BBBC=CDDCCCCBBB5;;;;*;ABBDAC@CEBFCCCBBA>B@BCCCGF=B9::8:BBFCCCBBC@AACCFF@@>@BB@C@CCCBCCD>C@@?
@ATNG8:03976:06124
GATGGTAGCGCACACATAGATACAGTACTCATTCGTTTCGGAAGAGACAGGTACGTTAATAGTTAATAGCGTACTTCTTTTTCTTGCTCTCGTGGTATTCTTGCTAGTTACACTAGCCATCCTTACTGCGCTTCGATCGTGTGCGTACTGCTGCAATATTGTTAACGTGAGTCTTGTAAAACCTTCTTTTTACGTTTACTCTCGTGTTAAAAATCTGAATTCTTCTAGAGTTCCTGATCTTCTGGGATGTGTGCGCCAGTGCCTACCATCGAATCACGAAAGTCT
+
:@;;66=CCDC;60@0//9<<:==666;;?=B=9//9)//)/)/997/95.6;<=>:B?BBB@<@9>@;;;;;:=054<::'::.4497;0///)///)/828:9::@@CCAAACCC@BBE@G@DCCD;;;BACCAAABBABCC996;;55665:7<::4//)/279:;=>>>A:>>CCD9C?B>:;;;;*;ADEE?D;;;BCBA=>29999$95<<=9?<??;===996<5;7?=<CAD4:;;;.::99?999>?:?@BCG@CDE?A@A@@=>>>=949,9>99
@ATNG8:03978:06146
GATGGTAGTATAGAGCTCTACATAGTATCATTCGTTTCGGAAGAGACAGGTACGTTAATAGTTAATAGCGTACTTCTTTTTCTTGCTTTCGTGGTATTCTTGCTAGTTACACTAGCCATCCTTACTGCGCTTCGATTGTGTGCGTACTGCTGCAATATTGTTAACGTGAGTCTTGTAAAACCTTCTTTTTACGTTTACTCTCGTGTTAAAAATCTGAATTCTTCTAGATTTCCTGATCTTCTGGCGCGTATGTATGTCGCCTACCATCGAATCACGAAAGTCT
+
<>AB?BCCCCC@BBDEBBBCCCDCCCBBB9989CBD=CC?C?BBB@AAC?CDBAA>B>BBBB>A>ABBBBBBBB<;;;;;.;>8@=<>:>BDD?BBC?BB>BBBBBB?BBAA>>>>;A??:?5<>AA>@>@=A?><8<<;9<;==>AA@@<=>B=@=<9<A=A7==AA@A@??;???AA5A<A9>>@@@.??;;;0999566>>??<ACDC/A>>>>:><=<9<?==???5?4:::;>>=>>>=C>=>>>>@???@@@@A<AAD<?::9:8;=><>@C9@>>>
@ATNG8:03982:06127
GATGGTAGAGAGAGCTCTCTCATCGTACTCATTCGTTTCGGAAGAGACAGGTACGTTAATAGTTAATAGCGTACTTCTTTTTCTTGCTTTCGTGGTATTCTTGCAGTTACACTAGCCATCCTTACTGCGCTTCGATTGTGTGTGTACTGCTGCAATATTGTTAACGTGAGTCTTGTAAAACCTTCTTTTTACGTTTACTCTCGTGTTAAAAATCTGAATTCTTCTAGAGTTCCTGATCTTCTGGTGTCTGATCTGTATCACTACCATCGAATCACGAAAGTCT
+
@A@@?ABDBCCBBBB;99=AA;==@B@A@CBB?BCBC>CC@C@CCCCCAA?ABCCC@C?BBBB?B?BBBCAABCB?97777(7@;A888)9>>A?BCEAGE699=@?9ABBBBBBB?BAA<A;ABB>>>>><AABA:>>@>>>BB@@@@A>>>A<???;??=A=AA@@>==@@9==@@@6A=A8<<=<<.=???E:@;:;>?AAAA;>>@@,@///=9=9==:=;;;;;@=A=AA@@@C8;:=8=??==>@>>>@>AA@>>>::7:@@AA<AAAAABC:A???
@ATNG8:03983:06114
GATGGTAGCGAGCGAGTGTGTATACCAGAAGATCAGGAACTCTAGAAGAATTCAGATTTTTAACACGAGAGTAAACGTAAAAAGAAGGTTTTACAAGACTCACGTTAACAATATTGCAGCAGTACGCACACAATCGAAGCTCAGTAAGGATGGCTAGTGTAGCTAGCAAGAATACCACGAAAGCAAGAAAAAGAAGTACGCTATTAACTATTAACGTACCTGTCTCTTCCAAACAATGAGTACGATGAGAGAGCTCTCTCTACCATCGAATCACGAAAGTCT
+
88<?59:<:::;===<<:55559994;6626>@@>>9>7<;>>=<<9<<8<487955555$5499<696;;?@B:BBBAABB169:B7@@@096<8=>??=B@CD>B?BB@CBB?BCCCCCBAA@AA@BBA=98...*--666:55066;;<7;9:9>>99:@@@<<;>BA:??;:>;<;@8;;>7:8>><,<@<?ABCCCAAA=A5;;BB=A@CCDFJABBAA@@@<>;=@900-0@==?BCBBB??????@AAAAC?999B?BBBAA=557=@@B>CCCC
@ATNG8:03983:06157
GATGGTAGTATATCGCGTCGCTATCCAGAAGATCAAGGAACTCTAAGAAGAATTCAAGATTTTTAACATCAGAGAGTAAACGTAAAAAAGAAGGGTTTTTACAAGACTCACGTTAACAATATTGCAGCAGTACGCACACAATCGAAGCGCAGTAAGGATGGCTAGTGTAACTAGCAAGAATACCACGAAAGCAAGAAAAAGAAGTACGCTATTAACTATTAACGTACCTGTCTCTTCCGAAACGAATGAGTACATAGATATACGTATAGCTACCATCGAATCACGAAAGTCT
+
55>>:>BBBB@:55==666>ABBBB659:39:;//)/272588//)/9496063--(---555'20265---5--/7;;2::<<<<::$44.44(3333$366169///66>@;@=@A<=<C?CBAACCCEBBABBBBBB?BBCC>AAA??@>>9?=ACD@BBBC@@@D?B????<6;>7///069;@A:@<<788888(/;39///::>AA7;7;==>1817=AA@=@CAAA@@>??CBB=BBB@BCCBBCBAAACCAAAAACCCAA@@@AA<>>>@B<AABBBBB>BBCB
@ATNG8:03976:06169
GATGGTAGGCGTGTGAGAGTCTGCCAGAAGATCAGGAACTCTAGAAGAATTCAGATTTTTAACACGAGAGTAAACGTAAAAAGAAGGTTTTACGAGACTCACGTTAACAATATTGCAGCAGTACTCACACAATCGAAGCGCAGTAAAGGATGGCTAGTGTAACTACAAGAATACCACAGAAAGCAAGAAAAAAGAAGTACGCTATTAACTATTAACGTTACCTGTCTCTTCCGAAACGAATGAGTAACCTCTCAGACGCTCGTCCTACCATCGAATCACGATAGTCT
+
??AE@ABB<:55===@CA@000//)/:;4>A<CCB?B@BBCCB;;8;B=A=@@=@>?>>':29<?ABBBBBCC9?>:9999(9@;>;@@@2@@???<??BBBBB5838?:>AA:>>@@@A?===BDBBB??;??;;7;===>>888)8:>;@=@=88766616---606;-00:6:---25.5-/(.35555%5938=8976//.(/).3664>6<//,/67<88<=;;/5.579.500)///96<25482557;:8=<><:660///6::@:=5;;>>888?><::
@ATNG8:03977:06186
GATGGTAGTGTCAGTGCGCGTCGTCCAGAAGATCAGGAACTCTAAGAAGAATTCAGAATTTTTAACATTCAGAGAGTAAACGATTAAAAAAAGAAGGGTTTTTACAGACTCACGTTGACAATATTGCAGCAGTACGCACACAATCGAAGCGCAGTAAGGATGGCTAGTGTAACTAGCAAGAATACCACGAAAAGCAAGAAAAGAAGTACGCTATTAACATTTAACGTACCTGTCTCTTCCGAAACGAATGAGTACGTGTGACGTACGTGAGCTACCATCGAATCACGAAAGTCT
+
44=>:@CBBDA?;;<<;;;<<<B;;9:DE?CC;;;=6:50<>//+/;6;;:;6/0//)////$-06883-/////3333(3733,333333"39,33,3=;=+8///7...6622+27571565.3...679>555?A89;>8667A;??972257/539884;A>9889=7;=????:>>98981888887'6::76765&.526...63337(.(.333,3.38=5526======9<7555/5::7;=CCCC??>BBA@A@AA>==<97737718;<=>7;:8888818<34
@ATNG8:03978:06162
GATTAGTATAGAGCTCTACATAGTACTCATTCGTTTCTGAAGAGACAGGTACGTTTAATAGTTAATAGCGTAACTTCTTTTTCTTTCTTTCGTGGTATTCTTGCTAGTTACACTAGCCATCCTTACTGCGCTTCGATTGTGTGCGTACTGCTGCAATATTGTTAACGTGAGTCTTGTAAAAACCTTCTTTTTACGTTTACTCTCGTGTTAAAAATCTGAATTCTTCTAGAGTTCCTGATCTTCTGGTGAGATATGCATGATGCTACCATCGAATCACGAAAGTCT
+
BBB@BBCCCBBBBBBC@@6655;:556<<=9;?;>8>@;;6:?::5;<>?A@BAA3/)/;00(06;;;?>;;678177777'3;;)333(379;6::?:>>=AA9:7807=;9<??>8===;>=A@=>>>9<9=///777;;;::9=>::9<9994::9=BCAHBDD@@@@@@B=B9:;;;*;;A4;9GGG1::B@@8@;?;<<<@;;<@@@@+>====>=?BD@;;;;;:A;@:@AB@@@?A;;8;BBABB@@ABBBCC@A?CCC@C@@@A>@@@@ABC>C;;;
@ATNG8:03978:06184
GATGGTAGCACGAGTCACTCATATCCAGAAGATCAGGAACTCTAGAAGAATTCAGATTTTTAACACGAGAGTAAACGTAAAAAGAAGGTTTTACAAGACTCACGTTAACAATATTGCAGCAGTACGCACACAATCGAAGCGCAGTAAGTATGGCTAGTGTAACTAGCAAGAATACCACGAAAGCAAGAAAAAGAAGTACGCTATTAACTATTAACGTACCTGTCTCTTCCGAAACGAATGAGTACGTGTGCGACGTGTCTCCTACCATCGAATCACGAAAGTCT
+
69>>;?CCC?@@BDECDCCCBCCDCACCB@CCDB;;8;?BBCBCBB@BD@C?BCCCCCDD3C>AAFBAABA@@A<ABBCEDD5CB?B=@@@9@BC@CBBBCCEBB?B@CC@CCC>@@AABCDDCCCCBBBBC?CBBB>A@BBBBBB@CCC??>@BBCBBBD@CCCBBA?BB>BBB?@A@@@:@@@;99898.9A?C?<>CCD>=<=<><>A6:4:=@??<@A@@CCC@C?BBB<B??=?CCCBBBBBCBBBBBBBBBBB@@=?BB?@@??A<@ABBAA@:@???
@ATNG8:03980:06209
GATGGTAGTCTCAGATAGTCTATAGTACTCATTCGTTTCGGAAGAGACAGGTACGTTAATAGTTAATAGCGTACTTCTTTTTCTTGCTTTCGTGGTATTCTTGCTAGTTACACTAGCCATCCTTACTGCGCTTCGATTGTGTGCGTACTGCTGCAATATTGTTAACGTGAGTCTTGTAAAACCTTCTTTTTTTACGTTTACTCTCGTGTTAAAAATCTGAATTCTTCTAGAGTTCCTGATCTTCTGGACAGATGTGCAGATACTACCATCGAATCACGAAAGTCT
+
55;;9>>BBBBCCFDDDBBBCDGCCCBAABA@>ADCL>DD?C@ECCCCBB@BCBBC?C?CCBB@B@CBECBCCCD?A@CCC3CC?@?CG>CC;;:;CB?BC@BBBDDF@CCCCCCBB@BFC?B?CBBBDBCC?CBBB@CCCCCCCBBBBBBBBBB?BAA>BB?B@CBBCCCCCC@CBBBB7A>A=;;;;;;;#;B;;<6;CBCCCDBBB?BDCG5B@@AD<A<@A>AACCB;:;;@DCCBBB?BAB@CFCCCDCBBBBBBBBBCBB?AAABB?BBCCCB@:B:::
@ATNG8:03981:06174
GATGGTAGCACGAGTCACTCATATCCAGAAGATCAGGAACTCTAGAAGAATTCAGATTTTTAACACGAGAGTAAACGTAAAAAGAAGGTTTTACAAGACTCACGTTAACAATATTGCAGCAGTACGCACACAATCGAAGCGCAGTAAGGATGGCTAGTGTAACTAGCAAGAATACCACGAAAGCAAGAAAAAAGAAGTACGCTATTAACTATTAACGTACCTGTCTCTTCCGAAACGAATGAGTACGATGAGAGAGCTCTCTCTACCATCGAATCACGAAAGTCT
+
55>B:BBBBBA@;CCAABCFBCCCD?CCC?BBDCAA?A?CBCBBBC?BB?B?@@@AAAAA2A?BBCCBBBBCCC=@@:;;;;*;@=C4;;;6;BC@CCABCCC@@?@@DC@DDD=BBCCCBBBCCCDBBBBB?CCCC=AABB@?@A=@<B@@>BBBBDCCC?CAACCB@@B=BBA=@@99929AA?BCBBBB)AA?B@??CCA?@7;7:<>>1717>A@@=@B@@?BB=@=AA@9@??=?FDECBCBB@@@AAA@AA;::<<<<??<@;;;>:>>@A???9?:9:
@ATNG8:03971:06231
GATGGTAGATACTCGCTGATACACCCAGAAGATCAGGAACTCTAGAAGAATTCAGATTTTTAACACGAGAGTAAACGTAAAAATAAGGTTTTACAAGACTCACGTTAACAATATTGCAGCAGTACGCACACAATCGAAGCGCAGTAAGGATGGCTAGTGTAACTAGCAAGAATACCACGAAAGCAAGAAAAAAGAAGTACGCTATTAACTATTAACGTACCTGTCTCTTCCGAAACGATGAGTACTATAGACTATTCTGAGACTACCATCGAATCACGAAAAGTCT
+
<;;<;>>BCDDDB;69@@BAABIME?BBB?B;;:AB?B?BCCAABC@BB>B?BB:99DDD1@=>?>ABB@===B8:?ABAAA,@@<@4;;;*9@@>@:99=@@@B9;:;C?BBC?@ACCCCBBABCAABBEDACE@@>ABDBBBCA=A>A@@=@DBAABBB?AA@@:93:?<@BB=BABBA9=;;58999::%:;87==?A=?;75747:9:.8/8=ABB@ABABBBB?@=000,0000//=>@?798??=<=888>CBABBBBA@>AB@@@@A??=;:;;*:=::
@ATNG8:03971:06240
GATGGTAGTAGTACACTAGTCATACCAGAAGATCAGGAACTCTAGAAGAATTCAGATTTTTAACACGAGAGTAAACGTAAAAAGAAGGTTTTACAAGACTCACGTTAACAATATTGCAGCAGTACGCACACAATCGAAGCGCAGTAAGGATGGCTAGTGTAACTAGCAAGAATACCACGAAAGCAAGAAAAAAGAAGTACGCTATTAACTATTAACGTACCTGTCTCTTCCGAAACGAATGAGTACTGTATCTATGTGTGCGCTACCATCGAATCACGAAAGTCT
+
;>@@>ABBBBCCCCCCCCCCHBBBB@CCC?CDCCB@=A7;;CBBCD?BB@C@BAA9:999)9=ABCDDDAA??>7>BDCEEE5A@?@@CBC<CCC@AABACCCBB@B@DDACCC=@@CCCCDC999ECBCBB@BBBB?BBCC:99>3:4;@@=AECCCCDB?BCCCAA>@A=?>?<>?:::,7<<999:9::%9<;8979B;AB@<>788BA7>:=CA@@<@A@??AB@B?BCD=BBB?BBBBCCCCCB>>>BAAACBBBBCA;;;<ABBAA=??78:CC=@999
@ATNG8:03978:06236
GATGGTAGGCGTGTGAGAGTCTGCCCAGAAGATCAGGAACTCTAGAAGAATTCAGATTTTTAACACGAGAGTAAACGTAAAAAGAAGGTTTTACAAGACTCACGTTAACAATATTGCAGCAGTACGCACACAATCGAAGCGCAGTAAGGATGGCTAGTGTAACTAGCAAGAATACCACGAAAGCAAGAAAAAGAAGTACGCTATTAACTATTAACGTACCTGTCTCTTCCGAAACGAATGAGTACGATGAGATCTCGTGTGCTACCATCGAATCACGAAAGTCT
+
4:<@?BCB@BCBBBBCCCCA@@99;/5AD?BCBBAA?@<@@BBBDB@@A?@@BBB;;:;;);@@AA:98BCCF@9??:::::,00)/;?AF5@@@=CCBBB@@>>8>=A>:>??7;:@AA>=<@@@D?=;;>;AA>=588>A>>==79499?<?BBBBABC@B@@=@@?CC@BBB?AA???8?==8?BAAA3>>;>>>>B>===;>;>@@@=C<AA:::<@A>>>==<B<CDC;DBB?@>>@000>>>@CCB?>>?>>@>>>G??<@>BB?=CA:::>>7>A@>
@ATNG8:03979:06229
GATGGTAGTGATACAGATCAGCACCAGAAGATCAGGAACTCTAGAAGAATTCAGATTTTTAACACGAGAGTAAACGTAAAAAGAAGGTTTTACAAGACTCACGTTAACAATATTGCAGCAGTACGCACACAATCGAAGCGCAGTAAGGATGGCTAGTGTAACTAGCAAGAATACCACGAAAAGCAAGAAAAAAGAAGTTACGCTATTAACTATTAACGTACCTGTCTCTTCCGAAACGAATGAGTACCTCTCAGACGCTCGTCCTACCATCGAATCACGAAAGTCT
+
BBAB>B??@A=CCDDDDBBAC@@><>CC@CBCC;;9;<A@B;:9D@BB@B?@@@?====):39==00/;;;;;5:BB@@AA1ACAC:DDD9BBB@CCCCCCC;;:9?@@>C;;69@@?@BBCCCBCBBBBDAEDBB@BBCCCBBB@C@C;;:;CCCJDCC@AAABBC?BB?BDC4999888*9=>;9::999%8A;9849AABCCA=A:=>@@<?<??CAA=AB@@@?@=@9?AD=BBB?B@?<???;?AA??@CDBBBBB@B<AAA====>=5::<<><=9>999
@ATNG8:03981:06230
GATGGTAGAGAGACTGTAGCGCACCCAGAAGATCAGGAACTCTAGAAGAATTCAGATTTTTAACACGAGAGTAAACGTAAAAAGAAGGTTTACTAGACTCACGTTAACAATATTGCAGCAGTACGCACACAATCGAAGCGCAGTAAGGATGGCTAGTGTAACTAGCAAGAATACCACGAAAAGCAAGAAAAAGAAGTACGCTATTAACTATTAACGTACTGTCTCTTCCGAAACGAATGAGTACGATGAGATCTCGTGTGCTACCATCGAATCACGAAAGTCT
+
;?@@;==A@@?@@>@<=;<AHCCBC=BBB?BCCCBB=A=@@@CCCB@BC=A=???@AAAB2B?BBB===AB@??878;@CCC5BB@C4;;09BAA;;::9@@@B?C?BC@BAA?BCCCCBACA@@BBAABB?B@@@<@@?@@??B;@<@;;6;DBBABBB?AAABBB>AA@AA@4999999*9>><ABCCC3??<?=>><97776;6<<A?7;479>00/:879:>4969CA9C>>9>??@BBBBBCCCCBBBCCBBBB@;;@@=B==>B=>>@?;;;0;A;;
@ATNG8:03981:06255
GATGGTAGAGTATCATGTGTATCTCCACGAAGATCAGGAACTCTAGAAGAATTCAGATTTTTAACACGAGAGTAAACGTAAAAAGAAGGTTTTACAAGACTCACGTTAACAATATTGCAGCAGTACGCACACAATCGAAGCGCAGTAAGGATGGCTAGTGTAACTAGCAAGAATACCACGAAAAGCAAGAAAAAAGAAGTACGCTATTAACTATTAACGTACCTGTCTCTTCCGAAACGAATGAGTACGTGTGACGTACGTGAGCTACCATCGAATCACGAAAGTCT
+
////)/<ACD@>;;;565;55555:5///;6///99:7=9ABAAA@@<@@=@?BBC;;;;;*;>BBBCCCCGGCC>CBCFGGG5GJAJ7;;;6;BD<@@@@ABB;;;;ADFACBB?BBACBCCCCCCCCCBBA=ABBB?BBAAAB@@=B7;;@=@BCCDEDB>AACC@?;994:@>;>@::::+:?=:000000%00*/0/0;;=?;;;:8===1818ACCA=AA;;;;;?B?BCC>BEE?BBBBBBBBBBBCBBBBBCDDDDAAA::9:CBBB@AAABA@@:AAAA
@ATNG8:03982:06228
GATGGTAGTGCGTGAGAGAGAGACCCAGAAGATCAGGAACTCTAGAAGAATTCAGATTTTTAACACGAGAGTAAACTTAAAAAGAAGGTTTTACAAGACTCACGTTAACAATATTGCAGCAGTATGCACACAATCGAAGCGCAGTAAGGATGGCTAGTGTAACTAGCAAGAATACCACGAAAGCAAAGAAAAAGAAGTACGCTATTAACTATTAACGTACCTGTCTCTTCCGAAACGTATGAGTACGAGAGAGCACACGTGTCTACCATCGAATCACGAAAGTCT
+
@@@B?B@A@>=;///:::=CBB;<;06BA9ACB;;5593::;??;>:BB?A>@>=93333$359=9AAA?<<=?98<4=AA?.88.7,79<&73;88<:>8732206222+378/5588799995555575542225,268999;:6<8==;;>>@AA@8918<==68/59/5<?9;==?D66855,2=AA=*9>4;;9:::775,5.27;;2737@=<<:>>>>@@C<@:<>B9??>=868?:888<;A;<<8:7;=<7657;<>6=656?:755675907::9
@ATNG8:03970:06286
GATGGTAGCTCTGCTCTGACTCTCGTACTCATTCGTTTCGGAAGAGACAGGTACGTTAATAGTTAATAGCGTACTTCTTTTTCTTGCTTTCGTGGTATTCTTGCTAGTTACACTAGCCATCCTTACTGCGCTTCGATTGTGTGCGTACTGCTGCAATATTGTTAACGTGAGTCTTGTAAAACCTTCTTTTTACGTTTACTCTCGTGTTAAAAATCTGAATTCTTCTAGAGTTCCTGATCTTCTGGTGAGATATGCATGATTCTACCATCGAATCACGAAAGTCT
+
CABC@EBBBB=BCBBDCDDBBCCCDCBBCCCD@DBBB<CD@D?BBCCCCC@CCCCC?C?AABB@DAGGCCCCCCC@@@@@@0@A?BCCC=BBAA=AAB>BB:;;CCCC@CCEDDCCC@CDJ@B@BBBBAAAA?BCBB>AAAAACBBBBBBBBBCF?CCC@CC@A@CBBBBCDBC?BCCFF;C@B>A?@@@,=DABB>BCBBCCCAAB=BBBB2ACCBBAB@BB@BCBDCBB@B@CCBBBB>AAB?CCCBBCCDCCCBCCDAC;;;AD;;;D@DCDCAAA<AAAA
@ATNG8:03972:06282
GATGGTAGCATCATGCATATCTCACCAGAAGATCAGGAACTCTAGAAGAATTCAGATTTTTAACACGAGAGTAAACGTAAAAAGAAGGTTTTACAAGACTCACGTTAACAATATTGCAGCAGTACGCACACAATCGAAGCGCAGTAAGGATGGCTAGTGTAACTAGCAAGAATACCACGAAAGCAAGAAAAAGAAGTACGCTATTAACTATTAACGTACCTGTCTCTTCCGAAACGAATGAGTACTATGTAGAGCTCTATACTACCATCGAATCACGAAAGTCT
+
55<=8=CBBBCBCCCCCEECCBBCCAEFE?@@AB?@<@>BAAAAAD@BC@B??>@=<777);6A@<994@?:?;5@BBEELG5CB=A5;;;-;AC?CAABHHGBC@B@BA?BAA>BBCDCBBBCCDICCCCC?BA??<@AAABB;:6;?BAA>BBBBBCCB?BCFCAA>AB@CDF?AB???:?AA?BBAAA2AA?ABBBBBBAA;>9?===8<6;=A@@;@A;;;BB?B?BCC>BBB?BBBCBBBCAABCCCBBBAAAB>>>>>@<@@>==8=>:;;99.:99:
@ATNG8:03981:06307
GATGGTAGGACGAGCGTCTGAGAGGTACTCATTCGTTTCGGAAGAGACAGGTACGTTAATAGTTAATAGCGTACTTCTTTTTCTTGCTTTCGTGGTATTCTTGCTAGTTACACTAGCCATCCTTACTGCGCTTCGATTGTGTGCGTACTGCTGCAATATTGTTAACGTGAGTCTTGTAAAACCTTCTTTTTACGTTTACTCTCGTGTTAAAAATCTGAATTCTTCTAGAGTTCCTGATCTTCTGGGCTGCGCTGATATGCGCTACCATCGAATCACGAAAGTCT
+
=<<>?C>D>@;<==<=;;;<A@?@<@;;;A;;4;@@?<@@>@@BBB@AACGECCBB?A<ABBB@B?BAADC;;;B=BACCC5CF@CCGC=B@;;6;?C>BB::;CBBCACCCBCC;;9;CB?C?CBBBAAAD@DCBC@CCBBBAA@CCCBCBB;;;;CC@BB@B?AAABA@BCC;;=FEE<E?B;<;;;;*;BABB>CCCCCCBBBB;@@AA0@AABCAC@EEABBBCDCC?B@BCBBAA5;;;;0;;<;CCCCBCCCCCCCCCCABBEBB?CCCDCCC=CAAA
@ATNG8:03971:06326
GATGGTAGCATCATGCATATCTCACCAGAAGATCAGGAACTCTAGAAGAATTCAGATTTTTAACACGAGAGTAAACGTAAAAAGAAGGTTTTACAAGACTCACGTTAACAATATTGCAGCAGTACGCACACAATCGAAGCGCAGTAAGGATGGCTAGTGTAACTAGCAAGAATACCACGAAAGCAAGAAAAAAGAAGTACGCTATTAAACTATTAACGTACCTGTCTCTTCCGAAACGAATGAGTACGAGAGTCAGAGCAGAGCTACCATCGAATCACGAAAGTCT
+
44<<8=CBBGDECBBBBBBBAA??@?BBC@CBCAA?<B;CCBBBCC?BC=?=@BBBBBBB+?6::@?ABBBABA<@@@A@@@0@@<?5;;;*9@A=BCC;;<:;;7;@BC@DA@>ABAACABBAAACCCCDE@DB@@<@AAA@@AC@DADBB?B<<;AA9:69AA@@A@BB?A@=8=9887.3334333777$88<;>=<=:989+22'2777162259@<:CA;;;::59798;587717;<<=??@AA?>>AA?A@@B?@=88<<8B==@A=>>?ACCC>BBBA
@ATNG8:03979:06350
GATGGTAGTGTCAGTGCGCGTCGTCCAGAAGATCAGGAACTCTAGAAGAATTCAGATTTTTAACACGAGAGTAAACGTAAAAAGAAGGTTTTACAAGACTCACGTTAACAATATTGCAGCAGTACGCACACAATCGAAGCGCAGTAAGGATGGCTAGTGTAACTAGCAAGAATACCACGAAAGCAAGAAAAAAGAAGTACGCTATTAACTATTAACGTACCTGTCTCTTCCGAAACGATGAGTACACATCGTCGTGTCGTGCTACCATCGAATCTCGAAAGTCT
+
A>DD?@<AABCBCBA=C>HDCCBBB@BCC?BACBBC@C@CCCECBB@BC@B@BBB@AAAA2C?B???A@@????8?A;;;;;':?;;;@@>+@9916B??;?BDCAMAAA?ACC?BBBAABBBBBCFDDDCB@CCBB?BBBBC<:;@EACCB@CCCCA@AB?BAB:::=@A<AAB?BBBDD<9978889999%9<:;837BAAAA;=:<<@@;A;@@BBB?AAAAA?@;?=@@B:A@CCBBBBBBAAAA:99@???BBBBBBBAA?B888C?CB@@CBC>BB=>
@ATNG8:03980:06391
GATGGTAGCGCACACATAGATACAGTACTCATTCGTTTCGGAAGAGACAGGTACGTTAATAGTTAATAGCGTACTTCTTTTTCTTGCTTTCGTGGTATTCTTGCTAGTTACACTAGCCATCCTTACTGCGCTTCGATTGTGTGCGTACTGCTGCAATACTGTTAACGTGAGTCTTGTAAAACCTTCTTTTTACGTTTACTCTCGTGTTAAAAATCTGAATTCTTCTAGAGTTCCTGATCTTCTGGAGATACACATGATACTCATCGAATCACGAAAGTCT
+
AABB@BABABBCCCCCCCCCDCBBCDDDBB9:7;@@@;@D@E@CBBBJBB@BDCFC@C@DDBB?CACCCCCCBAA>??@@@0@B<@@BB<ABBB@BEE@BB:;;BCCD@DFGCCCCD@B@@>@?BCBBBEED@CCCC?CCIIDBBBCCCCCCEBB>@@B@0000;@@@@BBCBD?A@@@@7?>B>;;;;;*;BBCD=BBBFEEB;;;5<<;<*;BBCCAIAIF@BBDCBBC@C@BEFBBB@BBC@CBBBBDFDEBBCBBBBBAA;;;@AACCCCL?CCBB
@ATNG8:04649:03208
GATGGTAGAGAGAGCTCTCTCATCGTACTCATTCGTTTCGGAAGAGACAGGTTCGTTAATAGTTAATAGCGTACTTCTTTTTCTTGCTTCTGTGGTATTTCTTGCTTAGTTACACTAGCCATCCTTACTGCGCTTCGATTGTGTGCGTACTGCTGCAATATTGTTAACGTGAGTCTTGTAAAAACCTTCTTTTTACGTTTACTCTCGTGTTAAAAATCTTGAATTCTTCTAGAGTTCCTGATCTTCTGGTGAGATATGCATGATGCTACCATCGAATCACGAAAGTCT
+
<<9><@:?@C;;;;5556<;;;>>===6655949=>>0=>=@=B@=:99;.4.4885<7=:99.768894?8737637333$/649//*///9;,7379)78.252.5574>>@?><;9:5856A;:8;?>;<?<>>>@:==@::;>;:;>=>>;;91///379484<<C@===B>4967787(64:4::=<=/==>>>39:;9:?9;;;:>>>>.==>9>>:>:>?<?CA>>;;6;5;;>>>=5:;;:>>;;;>=AAE@??>>?;;;A;;;;;@=;;;=:=@69633
@ATNG8:04660:03243
GATGGTAGCGAGCGAGTGTGTATACCAGAAGATCAGGAACTCTAGAAGAATTCAGATTTTTAACACGAGAGTAAACGTAAAAAGAAGGTTTTACAAGACTCACGTTTAACAATATTGCAGCAGTACGCACACAATCGAAGCGCAGTAAGGATGGCTAGTGTAACTAGCAAGAATACCACGAAAGCAAGAAAAAGAAGTACGCTATTAACTATTAACGTACCTGTCTCTTCCGAAACGAATGAGTACCTCTCAGACGCTCGTCCTACCATCGAATCACGAAAGTCT
+
55;?056@?A@CBBABBBBCCDAA<:>>=:=<<<<<5:5:<<<;;@?AB?D?AAA@A@@@2B=BCCCCCCCCCC=CDDCCCC5DC@C=@@A9ABE?CCBA@A?;;;4;?BB@BCD@CAAAAABCCECBBCCCC@CC;;7;AAABBCC>B<A;;8;CCBBBBB>A@?@BC?@@@CCC@CC?@>6<993:@@@@2AA?BAABCBAAB@C<@?BB?A>=?D;;7;CA@ABB@C>@CC=BBB;;;ADA?@=@AABBBBF99:FAAA?CA@=@998?;@@CCCCF>DBBB
@ATNG8:04662:03229
GATGGTAGGCGACATACATACGCGCCAGAAGATCAGGATCTAGAAGAATTCAGATTTTTAACACGAGAGTAAACGTAAAAAGAAGGTTTTACAAGACTCACGTTAACAATATTGCAGCAGTACGCACACAATCGAAGCGCAGTAAGGATGGCTAGTGTAACTAGCAAGAATACCACGAAAGCAAGAAAAAGAAGACGCTATTAACTATTAACGTACCTGTCTCTTCCGAAACGAATGAGTACGATGAGAGAGCTCTCTCTACCATCGAATCACGAAAGTCT
+
44<=;=BB?B;55556566<@9555.59<7<99>==:===:5556=8383<<>???AA1?=?CCBAAAA999.774;;;;(55.549990;<>6;;;;;;;>@7;69@<?;;89ABABBAABCBBB;;;A=@@@A?CA???888;A7:9CA><<<>><<7433933,3717::499888188;6<<==B1?@<A<<BB==>@E676==4959:?::2:::;<;?:>388?8>>A;>><><;=>@888?AA@8858<>>>>>>:=9999466778:>5:000
@ATNG8:04663:03210
GATGGTAGGCACTTGCGCACACATCCCAGAAGATCAGGAACTCTAGAAGAATTCAGATTTTTAACACGAGAGTAAACGTAAAAAGAAGGTTTTACAAGACTCACGTTAACAATATTGCAGCAGTACGCACACAATCGAAGCGCAGTAAGGATGGCTAGTGTAACTAGCAAGAATACCACGAAAAGCAAGAAAAAAGAAGTACGCTATTAACTATTAACGTACCTGTCTCTTCCGAAACGAATGAGTACGAGAGAGCACACGTGTCTACCATCGAATCACGAAAGTCT
+
7///)//9377//)/79:<69;CCCC7CCCGE::<//)/)//<=969;C>?A=;;;;9999$4.7:=>=443338*779?<<=+==9=:BDD9DDI?A<;;BABBB@B@CC@CCC?BACCBBCICBCCBBBCG@BB@@6;;>==<996;=AAA<@?@@A@@@=@A???B?@@=>?;8>;7777(887/87CCCC)9757:::;=;==8<8::=</717=@@A>AAAA????B?BBC<AAB?BCBBBFAA@A???AAA@AABB@<>=995;555@<::;==<<6<898
@ATNG8:04670:03238
GATGGTAGGCGGAGAGTGAGACGCAGTACTCATTCGTTTCGGAAGAGACAGGTACGTTAATAGTTAATAGCGTACTTCTTTTTCTTGCTTTCGTGGTATTCTTGCTAGTTACACTAGCCATCCTTACTGCGCTTCGATTGTGTGCGTACTGCTGCAATATTGTTAACGTGAGTCTTGTAAAACCTTCTTTTTGCGTTTACTCTCGTGTTAAAAATCTGAATTCTTCTAGAGTTCCTGATCTTTCTGGGTCTACGCTCGTCGCGCTACCATCGAATCACGAAAGTCT
+
B9<;8//=:00)/7779:<CCBBB996<@BBED?BBBC>BB?B?@@@BBBB@CBBDB@CAAAAE?C?BACCCCDBB?AADGF3?><@BCD=AAAB>AAB>@A?889ABB@BGBBCC;;7;@@=@:=====;;;:>>>>7;:;;;;;<AAA@A>===8==;7<<,/,/===AAA@@;>;;;;1;:=:88888(8>>AD8>>@??>@?>><;@@@,@///<6:6;;5;AB@@@C=C;??BA;;;1;;;;1;///===??@@@???@@BB<>>>==<@@B@===5=;;;
@ATNG8:04671:03245
GATGGTAGAGTATCATGTGTATCTCCAGAAGATCAGGAACTCTAGAAGAATTCAGATTTTTAACACGAGAGTAAACGTAAAAAGAAGGTTTTACAAGACTCACGTTAACAATATTGCAGCAGTACGCACACAATCGAAGCGCAGTAAGGATGGCTAGTGTAACTAGCAAGAATACCACGAAAGCAAGAAAAAGAAGTACGCTATTAACTATTAACGTACCTGTCTCTTCCGAAACGAATGAGTACACATCGTCGTGTCGTGCTACATCGAATCACGAAAGTCT
+
>>BC@BBDCCCCCBBCBFB;;;BBB>BBD@CBCBCB@C>@@BB@A@?CB?A?ACCAA@?@0A:@ACBBBCBBBB<@@AAGGG+CC?B?CBC2BCD?9;9B@A@@@<@;?A=ACD?BB??@;;;ABBBBAABA=ACBB?BBD@A@BBAFAGDC@CCBCCCCC@AAACCB@??=@?C?C???B8??@:@@AAB2AB??99:BAAAF?C?AA>?1818?C;<8;B;;;:;?B?ABB<AA@=AABBCCCBCCBBAACCDBDAA@@?>>;8877947<==>>>5==>=
@ATNG8:04689:03215
GATGGTAGGCGACATACATACGCGCCAGAAGACAGGAACTCTAGAAGAATTCAGATTTTTAACACGAGAGTAAACGTAAAAAGAAGGTTTTACAAGACTCACGTTAACAATATTGCAGCAGTACGCACACAATCGAAGCGCAGTAAGGATGGCTAGTGTAACTAGCAAGAATACCACGAAAGCAAGAAAAAGAAGTACGCTATTAACTATTAACGTACCTGTCTCTTCCGAAACGAATGAGTACTGTATCTATGTGTGCGCTACCATCGTTCCTTCTGAGTCT
+
CCBB@BAB>B;96BBBBCCBA@@;:6;AB@AABCCBD@BBBCBBB@BC@B?BBCCBBBB2A>BCCCDCCCCCD>@@BBABA2AC?B>A@@7@B@>AAA@C@@00,0:<<6<>A7::BABDCGDECCBBCCC@BBBC@BBBBA@@B=@<@??=@BBCCBBB?BBBBBB>AA?999:=====5<9929AAAA3AA?B888?>>=>:=<@>==1818>AAC@@@???BD<?=?BB=@AA<?>?AABCBDECCBBBBBBAAA@@AAAA:>=?@@:=:>=???@@>==
@ATNG8:04697:03247
GATGGTAGGCGTGTGAGAGTCTGCCCAGAAGATCAGGAACTCTAGAAGAATTCAGATTTTTAACACGAGAGTAAACGTAAAAAGAAGGTTTTACAAGACTCACGTTAACAATATTGCAGCAGTACGCACACAATCGAAGCGCAGTAAGGATGGCTAGTGTAACTAGCAAGAATACCACGAAAAGCAAGAAAAAGAAGTACGCTATTAACTATTAACGTACCTGTCTCTTCCGAAACGAATGAGTACTGCGTCTCACTCTCGCCTACCATCGAATCTCGAAAGTCT
+
DBBC?BBD@DD@BBCBCCDBBBCCE?CCD?BBBECC?C=BBCCCCC?BB?B?CCC@?@@@1@?BFBAACCAAAC?CB??<<<1<C?D?BBC:??B?BBBBBCCB@;@<AB=@>>:==A??>>>???@AAAAA<A=>=:??AAAA>>:>7;;C?BBAAADA@>=AAABA>BB>ABB>?>8899+9>;88;:::+8;6<888AAAA@<A=BBAA:>:>AAAA;@>>>>@@:>:>AA:@BB?BCBBBBB>?>>==?A?@?>@>>C9>>@<@::8A;?>>>8992:???
@ATNG8:04651:03280
GATGGTAGTGTGATATGAGAGTGTGTACTCTATTCGTTTCGGAAGAGACAGGTACGTTAATAGTTAATAGCGTACTTCTTTTTCTTGCTTTCGTGGTATTCTTGCTAGTTACACTAGCCATCCTTACTGCGCTTCGATTGTGTGCGTACTGCTGCAATATTGTTAACGTGAGTCTTGTAAAACCTTCTTTTTACGTTTACTCTCGTGTTAAAAATCTGAATTCTTCTAGAGTTCCTGATCTTCTGGACAGAGTGTGCAGATACTACCATCGAATCACGAAAGTCT
+
,,,,(,,569/55;=655<;55--6,,,,,,,727/--(-/17)//666;@9?>8;;6:;?A??;>?B@A==>;<>)/////$/6(//8816745055=9<<8><669@??@ACC;:9@BBB@DAECBB;9:B?B;99?AAB;;9B@ABC@@@BBB?BBB=CC6946699@B@?@;?9445+47<9:;999(459>?7???=BA>=99.5555$5<955.5.55.5==?@@@?B:>?@996??BC?CCCBBBCCGBBBBCCBDCCCABCBA@=@ABBDCC>BBCB
@ATNG8:04663:03253
GATGGTAGCATCATGCATATCTCACAGAAGATCAGGAACTCTAGAAGAATTCAGATTTTTAACACGAGAGTAAACGTAAAAAGAAGGTTTTACAAGACTCACGTTAACAATATTGCAGCAGTACGCACACAATCGAAGCGCAGTAAGGATGGCTAGTGTAACTAGCAAGAATACCACGAAAGCAAGAAAAAGAAGTACGCTATTAACTATTAACGTACCTGTCTCTTCCGAAACGAATAGTACAGAGAGTACGATATGTCTACCATCGAATCACGAAAAGTCT
+
44445455@AA@@BA@;666BBBAAA@>:9:;=?=0505>><BBB<@A?C9BBC??;;;'76?88====9=;8.77=99::'9;898>>>4@@@?BBBBBCBA@=@?;;7;BB<@ABBCDEBBCCDCBBBC@BBDB?BBAAAAA@:A=A;;6;BBBCAAC?CB?;:=+00,/;8068777.8894:<===+==8B8==BBB>>=A:>=@@;>:==AAA>@@@@A?D@B=??C>CAB>@@B>?@B>??A>???@?887737?:=7B<<<?;98::5566'5:;=
@ATNG8:04665:03265
GATGGTAGTAGTACACTAGTCATACCAGAAGATCAGGAACTCTAGAGAATTCAGAATTTTTAACATTCAGAGAGTAAACGATTAAAAAAAGAAGGGTTTTTACAAGACTCACGTTAACAATATTGCAGCAGTACGCACACAATCGAAGCGCAGTAAGGATGGCTAGTGTAACTAGCAAGAATACCACGAAAGCAAGAAAAAGAAGTACGCTATTAACTATTAACGTACCTGTCTCTTCCGAAACGAATGAGTACTACTCTCAGAGACACTCTACCATCGAATCACGAAAGTCT
+
4:44.5:=AB@@?=;;;<;;;4444.544.5/---8(-(--9/555493937://)////$/17//)/333333/9;186//(//////"/:(//(3999'333,337998725-5.26-575/577;DCCC??>BBAAAC?BBBD?BBBBA@A@<B?BBB>AABB>>>D?BAA@@;5;<6///066;@@9@??;>DFDC/;=5;///==AC@//,/888*/*/9>@?=BDBBABB@B@BBB=BCC?BCCCDCBAACDCABBB@A@@@@??@9:59666><?=<=;;;6;A@@
@ATNG8:04667:03296
GATGGTAGCTATACGTATATCTATGTACTCATTCGTTTCGGAAGAGACAGGTACGTTAATAGTTAATAGCGTACTTCTTTTTCTTGCTTTCGTGGTATTCTTGCTAGTTACACTAGCCATCCTTACTGCGCTTCGATTGTGTGCGTACTGCTGCAATATTGTTAACGTGAGTCTTGTAAAACCTTCTTTTTTACTTTTTACTCTCGTGTTAAAAAATCTGAATTCTTCTAGAGTTCCTGATCTTCTGGTATGACTAGTGTACTACTACCATCGAATCACGAAAGTCT
+
CBCC?CBBBC>BCCCCCCCDDCCBBBCDCCCC?CBBB=BC@C@BCBBBCC?CCCBB?B?CCCD?C?@A@BBBCBB?CBCCC2BA;??AA:AAAB@BBB@BB<A@BBBB?BBBBAABC@E>><><>>==;;88/7=7717955------...667948772571727:ABABAAA6<////)/)/)/88888%6/////'899:;9::887;CBAB'A89971525728>==?8868<@@@@??<???>DDD???A>>>@===>>@ABB=BB@@@:==>>>BB:@?@A
@ATNG8:04668:03293
GATGGTAGATACTCGCTGATACACCCAGAAGATCAGGAACTCTAGAAGAATTCAGATTTTTAACATCAGAGAGTAAACGATAAAAAAGAAGGGTTTTTACAGACTCACGTTAACAATATTGCAGCAGTACGCACACAATCGAAGCGCAGTAAGGATGGCTAGTGTAACTAGCAAGAATACCACGAAAGCAAGAAAAAGAAGTACGCTATTAAACTATTAACGTACCTGTCTCTTCCGAAACGAATGAGTACACACTCTCATATGACACTACCATCGAATCACGAATGTCT
+
885;25:A@?@@;;;;<@@BBBBBB=BCC?CBBA@@<@=@BA??>??CA?A5897<8<<=+B177;33333388<;333322::::%77+22'2555'53357...6555/50670666-2225ABCB>>?CC==>A<>>@B=AA@@8989186<<A=A==;;;;=<BB>>>?<@?<8884::88818?A=>>>>=*65+22225:996*--'----(-)-5<::6<B@@@@?<@;>@?:>@D=??@CCBA???????BBA@?@@@@AABB?BBBBA?C9;9@A=@A@@A
@ATNG8:04669:03258
GATGGTAGGACGAGCGTCTGAGAGGTACTCATCGTTTCGGAAGAGACAGGTACGTTAATAGTTAATAGCGTACTTCTTTTTCTTGCTTTCGTGGTATTCTTGCTAGTTACACTAGCCATCCTTACTGCGCTTCGATTGTGTGCGTACTGCTGCAATATTGTTAACGTGAGTCTTGTAAAACCTTCTTTTTACGTTTACTCTCGTGTTAAAAATCTGAATTCTTCTAGAGTTCCTGATCTTCTGGCGCTCTGTCACGTCTGCTACCATCGAATCACGAAAGTCT
+
55<<8=;:7;;;:BCCBCCDBBBD@CCBBCCCCAAA<AC?B@ABDBBBD@CCCCF@C@DDDB?D?EBBBBCCCD>BBCCC5BA>BBBB<AA@A=ACB>BB>BBBBFDBBBBCCCBB@BBB@B@CCCDA@@A=A@@@@CCCGCA@@CBBBDBBCB?BCC?BC@C@AA@AACCCC@BBCBC7B=A=@AAA@,@A@AA<BBCCCHCGCC<@@@@,@@?@B>B?BC@CCBCBBA>A?@@@CBB?@@A?BCCAAABCCCCA@A@BAA@@>@DCBB?BBAABBA;B;;<
@ATNG8:04670:03254
GATGGTAGTATCTGCACACTCTGTCCAGAAGATCAGGACTCTAGAAGAATTCAGATTTTTAACATCGAGAGTAAACGTAAAAAGAAGGTTTTACAAGACTCACGTTAACAATATTGCAGCAGTACGCACACAATCGAAGCGCAGTAAGGATGGCTAGTGTAACTAGCAAGAATACCACGAAAAGCAAGAAAAAGAAGTACGCTATTAACTATTAACGTACCTGTCTCTTCCGAAACGAATGAGTACTGTATCTATGTGTGCGCTACCATCGAATCACGAAAGTCT
+
56<;:?CCBCCCBBBB;66<=CB<@9@CC?;;;CCC?B;<<BBAA=AA=@=::0@ACC@0@<@0//:6/73888/8899;;9'7717,333&39949:33388//(/(.303.2+2226<<=?@BBCC;;;@=@@BB=@@BBBDCC@CACBB@BACBBBCE>AA@@AA=AA=A@@;??:9::+::939@ACC3BB???>==;?@@:=:=>=>5;5;8;;B?BAA@@@B>@<??A9>9838=;8?:@@A@?>>;>;;;:><;8;:::4555..(.6..5<<5<555
@ATNG8:04673:03270
GATGGTAGCTCTGGCTCTGACTCTCGTACTCATTCTGTTTTCGGGAAAGAGACAGGGTACGTTAATAGTTAATAGCGTACTTCTTTTTCTTGCTTTCGTGGTATTCTTGCTAGTTACACTAGCCATCCTTACTGCGCTTCGATTGTGTGCGTACTGCTGCAATATTGTTAACGTGAGTCTTGTAAAACCTTCTTTTTTTACGTTTTACTCTCGTGTTAAAAATCTGAATTCTTCTAGAGTTCCTGATCTTCTGGGTGCGCTACAGTCTCTCTACCATCGAATCTACGAAAGTCT
+
;<@@994//////)////;<<<B;99;954444.4444::&433(38089:33333(/////(/(/88>5?=9:8=00//:4/////$/93788=6<<<<9<>A9=B=99;CCFAGCCCCCCC@CCC@B@CABBBBBC@CBBC@CBABBCCCCBBBECCBA>BBB?BB?B?AAB@@@CBB@CCCBB:B?B>BBBBBBB#AA;;;;.;BBAABDBBK@DDCD2B@BBC>B>BC@BBBCCBB?B@CCCCCC?B?BB::::;;;;;;AACBC;;:AD=B9/--(-----777)55//
@ATNG8:04678:03288
TATGGTAGTAGTACACTAGTCATACCAGAAGATCAGGAACTCTAGAAGAATTCAGATTTTTAACACGAGAGTAAACGTAAAAAGAAGGTTTTACAAGACTCACGTTAACAATATTGCAGCAGTACGCACACAATCGAAGCGCAGTAAGGATGGCTAGTGTAACTAGCAAGAATACCACGAAAGCAAGAAAAAGAAGTACGCTATTAACTATTAACGTACCTGTCTCTTCCGAAACGAATGAGTACGTGTGACGTACGTGAGCTACCATCGAATCACGAAAGTCT
+
BBBB@BBDEBBBBBBCCBCCCCBBC@BAA>ACBBBA<?<???CCBA799;?>BB@A@FDD5B@BFGEHBB;:;D<BBCCCCC1CC??:>@@2BCC?AAAA@@=00-06<>7?>A9<BBAAACBBBBAA@B<;5;A95.59;<<?>>;>;>;;7<<<>>>BB@CDCCCC?CB?BBC@BCBBA:A??9>AAAA3AC?B>>>CDDBB=B?BCCC==:>DCBB>BB:;:BB?C?BCD>BBB@AAACCBBAAAABCCCBBBBABBBACCC@C988B@CCBBBB@:@>>>
@ATNG8:04679:03290
GATGGTAGCATCATGCATATCTCACCAGAAGATCAGGAACTCTAGAAGAATTCAGATTTTAATCACGAGAGTAAACGTAAAAAGAAGGTTTACAAGACTCACGTTAACAATATTGCAGCAGTACGCACACAATCGAAGCGCAGTAAGGATGGCTAGTGTAACTAGCAAGAATACCACGAAAGCAAGAAAAAGAAGTACGCTATTAACTATTAACGTACCTGTCTCTTCCGAAACGAATGAGTACGATGAGAGAGCTCTCTCTACCATCGAATCACGAAGTCT
+
<A<A8:<::445<;;:;;665<;;;8>;;.559444.4.4:<94558<<6;6?:90/00*/)//6688886///(///////$/9393::1://)/7;79<=?=:?8;;7:<=8566;=<<@A666::7//)////29:8:4443-/27//)/9999/55788944/3993///(/9677.733.3:==>+;;6433::::7:)/+/.66(/).5<996<<<554857)--9,5--(--779<:666////6666//.83338:6=5558152///0*/666
@ATNG8:04679:03297
GATGGTAGCGCATATCAGCGCAGCCCAGCAAGATCAGGAACTCTAGAAGAATTCAGATTTTTAACACGAGAGTAAACGTAAAAAGAAGGTTTTACAAGACTCACGTTAACAATATTGCAGCAGTACGCACACAATCGAAGCGCAGTAAGGATGGCTAGTGTAACTAGCAAGAATACCACGAAAGCAAGAAAAAGAAGTACGCTATTAACTATTAACGTACCTGTCTCTTCCGAAACGAATGAGTACGATGAGATCTCGTGTGCCTACCATCGAATCACGAAAGTCT
+
55:B=9566CC>>=>=599595;=?6>6669666<<;.9.4999444643-3-33444444$57=666=@@:;:@:@BACBCB5BD@C@DEE9;::?AACCCBBBC:;7<A=@?@=@@>;A??@BA?>>@@;;6;AAA29;@AA@@@<@>B;;7;BBBBCCD@CCCA@@@CB?;;:>A@@@@8??A>AACCC3>>9>>>>@@AAB=@;=;?>8>9:=AAA@CCDCBBA<@=@BB9B;;6;@?@BCB?A????AAACHDA;;00)0==989;>>8::>ABBC;;;BB
@ATNG8:04681:03265
GATGGTAGTCTCAGATTCTATAGTACTCATTCGTTTCGGAAGAGACAGGTACGTTAATAGTTAATAGCGTACTTCTTTTTCTTCTTTCGTGGTATTCTTGCTAGTTACACTAGCCATCCTTACTGCGCTTCGATTGCTGTGCGTACTGCTGCAATATTGTTACGTGAGTCTTGTAAAACCTTCTTTTTACGTTTACTCTCGTGTTAAAAAATCTGAATTCTTCTAGAGTTCCTGATCTCTGGACGACGCGCCACTGACACTACCATCGAATCACGAAAGTCT
+
?:958==596<<?C9:799:5><<556=@@<@ABA=AB7;8<BB@@@@=@@@@A?C>BB@?=A?BBB>===?>=8???>+CB=BAB:?@??<?9>7<<,///953.3525559927=A<@:??@?A?661/;993//.555<=>=>=A==822/5662./(..63335555/55777+505)..555(5779:399977799..--9999%6-..3.33.2,29:8855.55<978---66)--32389..)....88C7779-//<<;66;;??AB:@???
@ATNG8:04688:03280
GATGGTAGCGCACACATAGATACAGTACTCATTCGTTTCGGAAGAGACAGGTACGTTAATAGTTAATAGCGTACTTCTTTTCTTGTCTTTCTGTGGTATTCTTGCTAGTTACACTAGCCATCCCTACTGCGCTTCGATTGTGTGCGTACTGCTGCAATATTGTTAACGTGAGTCTTGTAAAACCTTCCTTTTACGTTTACTCTCGTGTTAAAAATCTGAATTCTTCTAGAGTTCCTGATCTTCTGGTAGAGCGTGCATATATCTACCATCGAATCACGAAAGTCT
+
55>>8<D@@@>@A@BBBACACBB@A@@>;A@A>ABDG;A@=;.559<=BB=AA:;55:5::BB=A>@B@;:>>:>:>><;+:?9900::300/::6>7><8B><==BBF@EEJCBBBD@CCCD>CDBBCABAC=ABCC?CBBBCBBBCCIBBBCCD@CBC?CC@C@BCBAAABDD@CBBCC;C@B?A699979ACCC=DBBBBB@@@A>BBBB0BBBAA=A?BB>AA@BBBB@C@DCCBBB?BBB?AABBBBBCCCCDDDDABBCB@CB@@@@BEBBCCC?CBBB
@ATNG8:04690:03267
GATGGTAGCTCACGTACGTCACACGTACTCATTCGTTTCGGAAGAGACAGGTACGTTAATAGTTAATAGCGTACTTCTTTTTCTTGCTTTCGTGGTATTCTTGCTAGTTACACTAGCCATCCTTACTGCGCTTCGATTGTGTGCGTACTGCTGCAATATTGTTAACGTGAGTCTTGTAAAACCTTCTTTTTACGTTTACTCTCGTGTTAAAAATCTGAATTCTTCTAGAGTTCTTGATCTTCTGGGATGTGTGCGCAGTGCCTTACCATCGAATCACGAAAGTCT
+
AABA>;69>>C;;;;>;;;>B;6996>BBBCC>BADI?DD@B@B;;;CBB@CCB@A>@@BCCC@C?CCCCBA?>8473333$39,37;9(377=9==><>A478=88;/3488A>@@<=8A=A5:;=887=A<@ABB7888><9-----7776/5-5795<>=A;>;=A==>?>=CABAB2?;@=AAAAA/AA===067=///778<:>>?=.985586@2;;58:8=888:=?9975//)///949//-7///78=8==?5:3:;566666+--,7799-2366
@ATNG8:04691:03251
GATTGGTAGTCTCAGATAGTCTATAGTACTCATTCGTTTCGGAAGAGACAGGTACGTTAATAGTTAATAGCGTACTTCTTTTTCTTGCTTTCGTGGTATTCTTGCTAGTTTACACTAGCCATCCTTACTGCGCTTCGATTGTGTGCGTACTGCTCAATATTGTTAACGTGAGTCTTGTAAAACCTTCTTTTACGTTTACTCTCGTGTTAAAATCTGAATTCTTCTAGAGTTCCTGATCTTCTGGGTCTCTCTCTCACGCACTTACCATCGAATCACGAAAGTCTA
+
<8=.4.4::;:<<<5666655599566;=?<=<@966@8BB:BABACA6658///77)/)///819.4499444:9)/////$/:+//;;1-///)///)/5.5994455)55559;<<8<<=8<8;;;;;=>>:>=@@?C999CC@0000/////)/992:;7:6://///555455555&5.585555&59555)55///9///7(---&-///7274795:99::44.538:::985:455)5555;<555<<://///)/:5/-///)/////:<3:99//
@ATNG8:04693:03274
GATGGTAGTATAGAGCTCTACATAGTACTCATTCGTTTCGGAAGGGACAGGTACGTTAATAGTTAATAGCGTACTTCTTTTTCTTGCTTTCGTGGTATTCTTGCTAGTTACACTAGCCATCCTTACTGCGCTTCGATTGTGTGCGTACTGCTGCAATATTGTTAACGTGAGTCTTGTAAAACCTTCTTTTTTACGTTTACTCTCGTGTTAAAAATCTGAATTCTTCTAGAGTTCCTGATCTTCTGGATATGAGTGACTCGTGCTACCATCGAATCACGAAAGTCT
+
AABD?BBBBECBBBCBAAADACCBBCCCCB::8;@@C;AA<@6;;0;AAB?BBBCB@B@CCAB?B@CCCCCCCCD@@@@@@0@D?BBBC>DBBB@CFDABB?AACCCF@CCDDDD@?>@CC?D=BBBCAA@A?CDCC>@AAABBABCCCBB@AAB@:;;<@@<@<AAAA>>>DD<A>===2=;@7;<AAAA)AB::90666///:::=6<<;;*6778@7;7=@<@AA@>>><B<BBAA>><>>@=AAA@@<<<?AA@<>>>@AAA;??@@@=BA;<<?C:B:88
@ATNG8:04697:03261
GATGGTAGCATCTGCATATCTCACCAGAAGATCAGGAACTCTAGAAGAATTCAGATTTTTAACACGAGAGTAAACGTAAAAAGAAGGTTTTACAAGACTCACGTTAACATATTGCAGCAGTACGCACACAATCGAAGCGCAGTAAGGATGGCTAGTGTAACTAGCAAGAATACCACGAAAGCAAGAAAAAGAAGTACGCTATTAACTATTAACGTACCTGTCTCTTCCGAAACGAATGAGTACGTGTGCGACGTGTCTCCTACCATCGAATCACGAAAAGTCT
+
//:;499?<BB>;;;;666;ABCC@EBB@BCB@AA?A=@BB@@?A;?@@B?BD9:6>>>+B=?@>884>???@<?<;>>>>+>@6?.999&5994;AB@DC@==,0+00/77399459969BBCCBBCBB>@@BC?AB;:;C??;A?@@@=@BABABBB9;9BDBB>BC?@@<6<;;>?+9993:ABBC3BD@BBBBB???>;>:==>F;>;>>BBA?ACCCBCD?B?BBD=AAA>ABBBBCB???BAAABABC888?@=;;;;>998:188783333&3333
@ATNG8:04650:03306
GATGGTAGACATATCGTACTCTCTGTACTCATTCGTTTCGGAAGAGACAGGTACGTTAATAGTTAATAGCGTACTTCTTTTTCTTGCTTTCGTTGGTATTCTTGCTAGTTACACTAGCCATCCTTACTGCGCTTCGATTGTGTGCGTACTGCTGCAATATTGTTAACGTGAGTCTTGTAAAACCTTCTTTTTACGTTTACTCTCGTGTTAAAAATCTGAATTCTTCTAGAGTTCCTGATCTTCTGGGCAGACTCTCACACGCCTACCATCGAATCACGAAAGTCT
+
?ABC@CCCCBBBCCFHCCCBBBCECCCCCB;:7;A@>89;8;?CC?>?BB@DCBBA?C?CBBB?B?BB@=;;;/0*/9;;;+8><>:88'6;<1<<@8827>8<>?<7735>>888@C=A@@<@<@??===>>;>AAA<???B>>>?@@@>>>>>>;>===AA7;8<CB@A@@@A:=>?ED5><><?@CBA/ADAAA6<=@@@A@=>=46666)6///=7=7?D=BBA@=>><@<@ABBAA:99;=18///:99=@A>>=@@<???=???==9=;;;@BB:@@@>
@ATNG8:04650:03318
GATGGTAGGAGACACGTCGCACACGTACTCATTCGTTTCGGAAGAGACAGGTACGTTAATAGTTAATAGCGTACTTCTTTTTCTTGCTTTCGTGGTATTCTTGCTAGTTACACTAGCCATTCTTACTGCGCTTCGATTGTGTGCGTACTGCTGCAATATTGTTAACGTGAGTCTTTGTAAAACCTCTTTTTACGTTTACTCTCGTGTTAAAAATCTTGAATTCTTCTAGAGTTCCTGATCTTCTGGCGCTCTGTCACGTCTGCTACCATCGAATCACGAAAGTCT
+
A@@?><>C<CCCB>=;;;=<<<<=====<@?B:@BBB>AB@D9:9A@<?@<@@<AB?C?CA?@>@>AB?>>BA;;8BBBBB144588=F<?AA@;???;>@:0008/0)/9//3:::69?59<8=<:::>:;7;@AA:>>>=;@A668@;;;;::186916706.5>AA>==889-998<>-9*//9999*9==;;46//...565715888*8//)/7494?@=EC?;;;==D:>>?<==6///9;::>??BBAAAA??;;;@AE<>?>>@<?===;;;0;@??
@ATNG8:04654:03323
GATGGTAGGACGAGCGTCTGAGAGGTACTCATTCGTTTCGGAAGAGACAGGTACGTTAATAGTTAATAGCGTACTTCTTTTTCTTGCTTTCGTGGTATTCTTGCTAGTTACACTAGCCATCCTTACTGCGCTTCGATTGTGTGCGTACTGCTGCAATATTGTTAACGTGAGTCTTGTAAAACCTTCTTTTTACGTTTACTCTCGTGTTAAAAATCTGAATTCTTCTAGAGTTCCTGATCTTCTGGGCTGCGCTGATATGCGCTACCATCGAATCACGAAAGTCT
+
<<@=?BED@CBBB@;;?;BBBDDD?DCDDDCC@CBBB=BC?B?BCBBBBB?BCCCC@C@CBBC?B?CCCCCCBBB@CCEEG5CC?BBBB<AC@A?ADE?CB>A@AAAB?BBCCCDCC@CBC?C@CCCCBAAC@BCCC?BBCCBAAABBAABBA@A=AAA>BC?CACBBBBCCGD?C::;:.:=A>ABBBB0AD@AA>BCCBCCFCCCACDGD5C;;;CAD@CC@DCCBB;;:;?BCCCCB?@@BD>CAAAABBBBBCCFCCFDCC@BAAAA>BBDCCFF>BBBB
@ATNG8:04654:03349
GATGGTAGCACACGAGATCTCATCGTACTCATTCGTTTCGGAAGAGACAGGTACGTTAATAGTTAATAGCGTACTTCTTTCTCTTGCTTTTGTGGTATTCTTGCTAGTTACACTAGCCATCCTTACTGCGCTTCGATTGTGTGCGTACTGCTGCAATATTGTTAACGTGAGTCTTGTAAAACCTTCTTTTTACGTTTACTCTCGTGTTAAAAATCTGAATTCTTCTAGAGTTCCTGATCTTCTGGTGTCTGATCTGTATCACTACCATCGAATCACGAAAGTCT
+
BACD@CBBBCCCBBBCBBCCDCGECCCCCCBB?BBCC=CC@C@B@AACCC@DCC@@=@=@@AA9A@BDBBCCCBC?BBE=AAA@<A====2=?@=BBA?@A5:9AA?A@CAA@BBBB?B>>;>>AAAA@@@@=AAAA:>==><==@?@ABA@???8<=<7==8=;@@=>>@@@@;>>?ED3=:>:>=EDD/?>676-8==888?<=<46666)6///=9=9;;7;@@@;;;<A<AA===<:<>A<?@?>>>??@B>>>@DA<<<?=BAA>>:>@@@AAA7=<>>
@ATNG8:04655:03314
GATGGTAGGACGAGCGTCTGAGAGGTACTCATTCGTTTCGGAAGAGACAGGTACGTTAATAGTTAATAGCGTACTTCTTTTTCTTGCTTTCGTGGTATTCTTGCTAGTTACACTAGCCATCCTTACTGCGCTTCGATTGTGTGCGTACTGCTGCAATATTGTTAACGTGAGTCTTGTAAAACCTTCTTTTTACGTTTACTCTCGTTTTAAAAATCTGAATTCTTCTAGAGTTACCTGATCTTCTGGGTCTACGCTCGTCGCGCTACCATCGAATCACGAAAGTCT
+
<@A<8?;@;@A;;55:=<<<<<AC;C=>BBBCADDCD<??=?;A@ABACB?BB@9:499=?9>9B=??@<9:6555::<<<*;;7;>@G7B=BC@BCC@CCA;;;@@E?A@@BB:9:;@::6::@BBDCBBC@DBCC@BBBBA@@BDBBCBBCBB@CAA?<;5;:@;;;BB@@A=<=?@D9E@C?AAICC5CBBBD>B9:9AAADDD9CCCC5@@@?D:C;>>;>9//899+//5:--///4//55)5;::<5559:44443449<79:8:>8==>>>=>5@:::
@ATNG8:04657:03326
GATGGTAGCACACGAGATCTCATCGTACTCATTCGTTTCGGAAGAGACAGGTACGTTAATAGTTAATAGCGTACTTCTTTTTCTTGCTTTCGTGGTATTCTTGCTAGTTACACTAGCCATCCTTACTGCGCTTCGATTGTGTGCGTACTGCTGCAATATTGTTAACGTGAGTCTTGTAAAACCTTCTTTTTACTTTTACTCTCGTGTTAAAAATCTGAATTCTTCTAGAGTTCCTGATCTTCTGGATATGAGTGACTCGTGCTACCATCGAATCACGAAAGTCT
+
@@@A<ACBABBB@@;BBABCAA669@;55>@A<BCCC?CF@C:BABDDCD@CCBAB<@<?CC<:C?>>@@AC?:=7>;;;;)<=4=883.3;:?=B??999?AAAC8998BCCCDCB=@;B<@<@@@@=8889??:;7:AAAA@@@AB@==;;;?8===<@@<@;>>??BCDAA7;;===/=7<788898(8==DD6@@;<;>@<;;/////'////=5;5@A<@;::>>>=A<AAAA@A7;;;=AB@@@>;;;?@???@??>>:5:::::177:669=.=///
@ATNG8:04657:03344
ATGGTAGGACGAGCGTCTGAGAGGTACTCATTCGTTTCGGAAGAGACAGGTACGTTAATAGTTAATAGCGTACTTCTTTTTCTTGCTTTCGTGGTATTCTTGCTAGTTACACTAGCCATCCTTACTGCGCTTCGATTGTGTGCGTACTGCTGCAATATTGTTAACGTGAGTCTTGTAAAACCTTCTTTTTACGTTTACTCTCGTGTTAAAAATCTGAATTCTTCTAGAGTTCCTATCTTCTGGCGCTCTGTCACGTCTGCTACCATCGAATCACGAAAGTCT
+
>>>9;:A=A556=<===<>::;@>ABBBBBB?A?@@9@@>A@DCDCCCCABBB;;6;>BB@@<A>BCEGCCCCC?BBDDD5DD?@@BKGCCAA>AAB>BD?;;:BAB=BBAAACCC?C;;;;@FBBBBBBB=@@;;6<BBBBA@@BBBBBAA@C@CCB@CD@C@CBCCCCBBA>C;:;:.;@B>;<;<;*;A@AE>CBECCCGDBB5;;;;*;ABA@=@?@C?C@@AAAB@F@CDAAA>??B@BBBABBBBBBBBBBA@@@AA@CBBBC?BAAAEEL>BCCB
@ATNG8:04665:03335
ATGGTAGTGTCATATGAGAGTGTGTACTCATTCGTTTCGGAAGAGACAGGTACGTTAATAGTTAATAGCGTACTTCTTTTCTTGTCTTTCTGTGGTATTCTTGCTAGTTACACTAGCCATCCTTACTGCGCTTCGATTGTGTGCGTACTGCTGCAATATTGTTAACGTGAGTCTTGTAAAACCTTCTTTTTACGTTTACTCTCGTGTTAAAAATCTGAATTCTTCTAGAGTTCCTGATCTTCTGGTCAGAGTGTGCAGATACTACCATCGAATCACGAAAGTCT
+
444.44999945556:;99;99995554443-4:<;1;<05.48999;;259;@>@C?BB?@<@>BCB;;;;55.5555&59.5//;;////?;6;?B?BC??@@AABAGCCCDDCC@CAA>B@CCCCCCCC@CCCC@BCCCC@@@CBBBCCCCDACCC?BC@F@CCAAACCB@;?9999-:=B;@ACCB3BCBBB=BCCAAAC@@@4;;;;*;AA@@=A@BIBFGCCCBC?CBCBBCBB=@@A@CCBCBBBCBECCCCCBBCBB@CCCBB?BBBACBB=B???
@ATNG8:04666:03334
GATGGTAGTCTCAGATAGTCTATAGTACTCATTCGTTTCGGAAGAGACAGGTACGTTAATAGTTAATAGCGTACTTCTTTTTCTTGCTTTCGTGGTATTCTTGCTAGTTACACTAGCCATCCTTACTGCGCTTCGATTGTGTGCGTACTGCTGCAATATTGTTAACGTGAGTCTTGTAAAACCTTCTTTTTACGTTTACTCTCGTGTTAAAAATCTGAATTCTTCTAGAGTTCCTGATCTTCTGGACGACGCGCACTGACACTACCATCGAATCACGAAAGTCT
+
?@CB;CCCBBBCBDCEDC=66C==CEBBBC@@>@BAB=CC@C@CCCCCCC@CCCCC@C@CCCC?BACCCCBBDDC@BBCCC3CB?AACC=CCBC@DGHAGD?A@BCCD?BBCDCCBB?BBB@D@CBCCCC@@?@CEEABCBBCCBBCCCCCBAAB?CBB?BD?B?BBBBBBBCC>B::::.:>B;:;:::*:CBCC>CBCCGCCCJD@BCBB5BCDCD?B@BE@CCCBB@A>A?BCCBBB@BBE@CCCBBBBBBCBBCCCCCCBB>BCDDD?CCCBCCE?CB@A
@ATNG8:04674:03323
GATGGTAGTGTCATATGAGAGTGTGTACTCATTCGTTTCGGAAGAGACAGGTACGTTAATAGTTAATAGCGTACTTCTTTTTCTTGCTTTCGTGGTATTCTTGCTAGTTACACTAGCCATCCTTACTGCGCTTCGATTGTGTGCGTACTGCTGCAATATTGTTAACGTGAGTCTTGTAAAACCTTCTTTTTACGTTTACTCTCGTGTTAAAAATCTGAATTCTTCTAGAGTTCCTGATCTTCTGGAGATATCATCAGCGAGCTACCATCGAATCACGAAAGTCT
+
@@?E:=B@9:6===;<<;;A@@@@@@;;;?49.499909;0506=@>;;B>A@?:;4;=>>@E@C@ECCCBBBAA?ABEGE5BB=@?@@:A@@@7;;;6:>800/A>@=BBB;;9CD?BBD@FAECBBCBBB@CCDG?B@AACCGCEDBBBCCBB>BBC?CC@C@BBCB;<;BB?CAA@A9A@E@CCCCC0AA;;;0;CA@@ADB;;9<CCC2CCBCC@C@CFADBBB@AA=A=ABBCCD@CCC@BBCEHHFCCFF;;;CE==;I@CBCCEAECCCCCD=BBCC
@ATNG8:04675:03338
GATGGTAGCTCTGCTCTGACTCTCGCTACTCATTCGTTTCGGAAGAGACAGGTACGTTAATATTGTTAATAGCGTAACTTCTTTTTCTTTGCTTTCGTGGTATTTCTTGCTAGTTACACTAGCCATCCTTACTGCGACTTCGATTGTGTGCGTACTGCTGCAATATTGTTAACGTGAGTCTTGTAAAAACCTTCTTTTTACGTTTACTCTCGTGTTAAAAATCTGAATTCTTCTAGAAGTTCCTGATCTTCTGGGCTGCGCTGATATGCGCTACCATCGAATCACGAAAGTCT
+
9;;;@ABC;666<<@A@@A;00///////--//)////)/>5:166<<<<=<=====8;5444.55.5499;666<499.55999(9::14459)54==7=;97.79)////9<8;;;=::4424888<5==977////)////29::556;;;<<<<<;:<5666:?>:@7;::8445997:99:::)::>7<<@?>+6665=2=5///////9)////$/5555.57<<75////)/;493::<;;9499990944559999<<::;<<<;;6;<<<<?@@??<>=5>?>>
@ATNG8:04676:03341
GATGGTATCGCGACGAGCGTAGACCCAGAAGATCAGGAACTCTAGAAGAATTCAGATTTTTAACACGAGAGTAAACGTAAAAAGAAGGTTTTACAAGACTCACGTTAACAATATTGCAGCAGTACGCACACAATCGAAGCGCAGTAAGGATGGCTAGTGTAACTAGCAAGAATACCACGAAAGCAAGAAAAAGAAGTACGCTATTAACTATTAACGTACCTGTCTCTTCCGAAACGAATGAGTACGATGAGATCTCGTGTGCTACCATCGAATCACGAAAGTCT
+
ABBC@J;;;CDDCCCBCCCCCBBBC>@BAAJCCBCC?B;;;CCCBB@CC@B@CBBAAAAA2A=ACBAAABBBCD>CCBBBAA2@@>BAFED;CCGBCCCA@@B;;7;?BB@CCC?CBBBCCBCCDCCCBBCC@DDCC>AAA@>>>?9@;A::8;BBCCBAA@BBBBBB?BC@BBB?A@DDD@A>>>@EEEC2CC?B??;>==?@:=:=?@@6;7;>BBC?BB@@?AA=?>@CC=CCE>ABABAABBBACBBBFB===>AB@???@:==>>>5;;;;@AC>BAAA
@ATNG8:04680:03309
GATGGTAGCTCGCTGATGATATCTCCAGAAGATCAGGAACTCGTAGAAGAATTCAGATTTTTAACATCGAGAGTAAACGTAAAAAGAAGGTTTTACAAGACTCACGTTTAACAATATTGCAGCAGTACGCACACAATCGAAGCGCAGTAAGGATGGCTAGTGTAACTAGCAAGAATACCACGAAAGCAAGAAAAAGAAGTTACTCTATTAACTATTAACGTACCTGATCTCTTCCGAAACGAAAGTACGTGTGACGTACGTGAGCTACCATCGAATCACGAAAGTCT
+
59>=:=<:55555<<=;;;565;55.5555<;;;<<8:6--------(--(/5344:9:::$3,3333/////:9:5:888;;;+//(/(///&/886<<<8879333(2.59377805;::@ABBCCBBBCCCC@CCCC?BBBGCCAA?A?B@@=@BCCCCEE?@?@@BB@BB?BEE=??A??8><<:;DAAA0A@:00,0999>A@<A=A>?><@<@@;;;;?>ABBA?A5;5?AA9A@>A6>886887<==9<<=<>8>>@@@@A=BB===;=;;;>AD;@===
@ATNG8:04682:03320
GATGGTAGCGCAACATAGATACAGTACTCATTCGTTTCGGAAGAGACAGGTACGTTAATAGTTAATAGCGTACTTCTTTTTCTTGCTTTCGTGGTATTCTTGCTAGTTACACTAGCATCCTTACTGCGCTTCGATTGTGTGCGTACTGCTGCAATATTGTTAACGTGAGTCTTGTAAAACCTTCTTTTTACGTTTACTCTCGTGTTAAAAATCTGAATTCTTCTAGAGTTCCTGATCTTCTGGTCTACTACACTGTACTCTACCATCGAATCACGAAAGTCT
+
55<<7<=B@@@B@BBBCCCCCBCBB@B@ABB7;;CC;@@?C@CMCBCCD=AAB;;69=AA@@:A>BBBBBBCBB7;;@A@0@C@CDDF?GCAA?ABA=;:4;@BABDACCAAABBBBBC@C@CCCBA@@B9:;BB?CC;;;@@@ABAA@@@@@>;<;>AB@D>AACBCBBBC@CCCCD<C?C=ABAAA0ACBCJ;;;CCCDKFBC@BCBB5B;;;CAC@CB?BCC@@@B?A?ACBB;;6;;B>ABABGCDCCBCCCDCCECCC?BBB@@=@BC@@@C=BAAB
@ATNG8:04683:03301
GATGGTAGCACGACACGACGATGTGTACTCATTCGTTTCGGAAGAGACAGGTACGTTAATAGTTAATAGCGTACTTCTTTTTCTTGCTTTCGTGGTATTCTTGCTAGTTACACTAGCCATCCTTACTGCGCTTCGATGTGTGCGTACTGCTGCAATATTGTTAACGTGAGTCTTGTAAAACCTTCTTTTTACGTTTACTCTCGTGTTAAAAATCTGAATTCTTCTAGAGTTCCTGATCTTCTTGGTCTCTCTCTCACGCACTACCATCGAATCACGAAAGTCT
+
BCCC@CCBBC?;;==BBCCCCBDFFFACADBB?CCCF>CC?C@CDBBCCBACDC@A?B?CACD@C?BBBCA@;=A=@@AAA1<>:?779(9897384?:??::;;@00,0@@@BBCC@BBC;@;@@@B??;;7:=>@@@@@AA>>?BA??888>8=;;5;>5;5:=>??>>AA;>>???3?=A;>>???/??===168===??>??5;;;;+;;;;D=B=AD;@@AA>>>=@=@BBB>>;>A=A<@==>@@@@@AA=<<A<==D===>==9=>>=DDD:A>@8
@ATNG8:04684:03308
GATGGTAGAGAGAGCTCTCTCATCGTACTCATTCGTTTCGGAAGAGACAGGTACGTTAATAGTTAATAGACGTACTTCTTTTTCTTAGCTTTCTGTGGTATTCTTGCTAGTTACACTAGCCATCCTTACTGCGCTTCGATTGTGTGCGTACTGCTGCAATTTTGTTAACGTGAGTCTTGTAAAACCTTCTTTTTACGTTTACTCTCGTGTTAAAAATCTGAATTCTTCTAGAGTTCCTGATCTTCTGGGTGCGCTACAGTCTCTCTACCATCGAATCACGAAAGTCT
+
;;>?9==BAA<<<<@566<<=>>@?==>=>>>:=>CC>BB>A8@<>>:::69><<@?B=@??;7<99>///:766;40:999$33,3/9;;2-----(--3.399???>;:4;>==>>;;55;:0625222555627755-..99:77;;9::>7777+555'2:171555588@=>6;????0=<B499;:;':?99:)95<::<<;;;.4444$4444:8<7<<8:::;;;:8B8BBBBA@;:000)0//<<;;@?888;==AA?>8:86659<=>>>AA3::8<
@ATNG8:04692:03314
GATGTATATCGCGTCGCTACCAGAAGATCAGGAACTCTAGAAGAATTCAGATTTTTAACACGAGAGTAAACGTAAAAGAAGGTTTTACAAGACTCACGTTTAACAATATTGCAGCAGTACGCACACAATCGAAGCGCAGTAAGGATGGCTAGTGTAACTAGCAAGAATACCACGAAAGCAAGAAAAAAGAAGTTACGCATATTAACTATTAACGTACCTGTCTCTTCCGAAACAATGAGTACACACTTCATATGACACTACCATCGAATCACGAAAGTCT
+
AA;;5<??A@@A;<9;595;8<AB=@ABAAA?C?@>?>>>@:@?:>;>@<99::;);498=?<??=878*885555&5;6;5<<>0<?@6;;655;;444)47<<7><<7;:446A;;BC999?@A@?AAAB?@@DFEECD>B>B@@=@BBBCCBB?BBBCCB@BB<???8=;;8818;=8======&<97571768/////*/2:8;9595;;78=58855669472666.--(--667988885505>>>>>>88898;9>@@>?<>>BBBDF>BBAA
@ATNG8:04692:03328
GATGGTAGAGTACAGTGTAGTAGACCAGAAGATCAGGAACTCTAGAAGAATTCAGATTTTTAACACGAGAGTAAACGTAAAAAGAAGGTTTTACAAGACTCACGTTAACAATATTGCAGCAGTACGCACACTATCGAAGCGCAGTAAGGATGGCTAGTGTAACTAGCAAGAATACCACGAAAGCAAGAAAAAGAAGTACGCTATTAACTATTAACGTACCTGTCTCTTCCGAAACGAATTAGTAACGTGTGACGTACGTGAGCTACCATCGAATCACGGAAGTCT
+
===@9<<>??=B;=9ECCCFBBC?>;@;;8;BBAA@?B>@@EDBAA@BD>?=?AA@=??;):*///////8;<<1336:===+<<8;49990;;;9?<666C999@C@BB@BBB@BAA@B;;:A@@ABAAA@:99?>8<>989BBB=A?@;:29998944:7;;;<440394333,377782777333333$33,376/--,,-(-(-56727*.265/39///:::3;7333(38;4;388/-(-5-,-565:--/:6663333;.33::9255755/5/7:99
@ATNG8:04649:03392
GATGGTAGTCTCAGATAGTCTATAGTACTCATTCGTTTCGGAAGAGACAGGTACGTTAATAGTTAATAGCGTACTTCTTTTTCTTTGCTTTCGTGGTATTCTTGCTAGTTACACTAGCCATCCTTACTGCGCTTCGATTGTGTGCGTAACTGCTGCAATATTGTTAACGTGAGTCTTGTAAAACCTTCTTTTTACGTTTACTCTCGTGTTAAAAATCTGAATTCTTCTAGAGTTCCTGATCTTCTGGATAGCGACGCGATATACTACCATCGAATCACGAAAGTCT
+
;596:>?>CCB=BC;;6<655;;596===;@?7?@>;6@B?C@BBAA;<<156>==9A@CB95468=;;5////8(--555'---(-/::18:6626<>89;2557;//)/::<?@C?:=BB?@?@?:9;>;;49@@A?AAAA=@=..)..----685///47:17)////559:<7666@@2>:=8@@@@@.:9ACD:A::999BBBD<@@>>,=000=;>,09@CCCECAA?@=AAA@@@<?;;4;B;:;C;;;;;BAAACCCBB>AA@@@?AA@@BBB=BBAA
@ATNG8:04651:03360
GATGGTAGTGTCAGTGCGCGTCGTCCAGAAGATCAGGAACTCTAGAAGAATTCAGATTTTTAACACGAGAGTAAACGTAAAAAGAAGGTTTTACAAGACTCACGTTTAACAATATTGCAGCAGTACGCACACAATCGAAGCGCAGTAAGGATGGCTAGTGTAACTGGCAAGAATACCACGAAAGCAAGAAAAAGAAGTACGCTATTAACTATTAACGTACCTGTCTCTTCCGAAACGAATGAGTACTACTCTCAGAGACACACTAATCGAATCACGAAAGTCT
+
@CCB?CCB@@ADCBBBB<;<BBBBB@CCCFCCBB@@<@<@@BABAD=@@??=@CBBBDED3B=???@AABACDE@C@@ABAA0;;6:=BCC<CCF?ABCCBCD;;;8;@BB?BBC?A@@@ACFDDCBBBCCBD@DBBB@CBBADFCC>B?B@@<@C@@@AA@?AAB@BC@BB?B;;6;@@AA<>?C>@@BBB/AA=:98CCBBAB?B?BBBB>@<>A@;;5;AA???B?B?AAB=BCB?BBC@?@BBBB?@?BCB????@;;;;@=A>>>8;;BBBFC>CBBA
@ATNG8:04652:03372
GATGTAGGAGACACGTCGCACACGTCTCATTCGTTTCGGAAGAGACAGGTACGTTAATAGTTAATAGCGTACTTCTTTTTCTTGCTTTCGTGGTATTCTTGCCTAGTTACCACTAGCCATCCTTACTGCGCCTTCGATTGTGTGCGTACTGCTGCAATATTGTTAACGTGAGTCTTGTAAAACCTCTTTTTACGTTTACTCTCGTGTTAAAAATTCTGGAATTCTTCTAGAGTTCCTGATCTTCTGGGCTGCGCTGATATGCGCTCCCATCGAATCACGAAAGTCT
+
??<BB=C@ECDBB=@:96=D@>;9;@@ACC=BABA;AA?C@FCCBCCC?BC@AA?A?BC@@>@?BABBAA@@@8<?CCB1AC?BBBB9@<5545<:5990//(/6--(-/(///88;,322,25::AAA67059;;=A378;>>>>@===B??::::::;6;:<@<:99::7777153333)3(..3333'34266,22----446858888(3.---(-02(--2...73356=0555333(--45,2---26--.9999>>=677(686665///988805536
@ATNG8:04657:03379
GATGGTAGAGTATCATGTGTATCTCCATAAGATCAGGAACTCTAGAAGAATTCAGATTTTTAACACGAGAGTAAACGTAAAAAGAAGGTTTTACAAGTCTCACGTTAACAATATTGCAGCAGTACGCACACAATCGAAGCGCAGTAAGGATGGCTAGTGTAACTAGCAAGAATACCACGAAAGCAAGAAAAAGAAGTACGCTATTAACTATTAACGTACCTGTCTCTTCCGAAACGAATGAGTACTACTCTCAGAGACACACTACCATCGAATCACGAAAGTCT
+
44;;8<A@;;;:<=<;69@@?@@CC8;;::::<>==?B@ECB@@;;6;D?B?AAB;;;;;':69;6>>>BAA<?05955555$55.56;;<1;;=8=>>::::43-7673-4:=4=??>@ABBABCC=;;BA<A000<@000>@@?;<:@00+0>=:<=?A=A@@???<9939?<8<?>==7777;?@ABA3AC798BBA@<==8=7<?77089<:@@@=;;;::??;>9:;:09@B;988B@@BBBBB:::AAAA@>>>000/=69:<8<5:;;399>6>>99
@ATNG8:04658:03378
GATGGTAGATATATGCACGCTCTACCAGAAGATCAGGAACTCTAGAAGAATTCAGATTTTTAACACGAGAGTAAACGTAAAAAGAAGGTTTTACAAGACTCACGTTAACAATATTGCAGCAGTACGCACACAATCGAAGCGCAGTAAGGATGGCTAGTGTAACTAGCAAGAATACCACGAAAGCAAGAAAAAGAAGTACGCTATTAACTATTAACGTACCTGTCTCTTCCGAAACGAATGAGTACGTGTGACGTACGTGAGCTACCATCGAATCACGAAAGTCT
+
>>BC?CDDDBCBBBDDCCCBBBBBC@DBB@BACCAB>B>@@DAB??=?B@C@BBBBBCCF3C>@@DBCBCDBAA9A?:;<<<*9B>C:@@@7AA@<@BCBBBC@@=AACB@CCB?CE@@ADDCCCCAAACCC@CCCC>@?@@@?@>:@?BBB?CBBBBBBB@BBBBBB@BB?ABA499???8?AB?BDDDD3AA>ABBBCD@<;-/*/;9;1717CCCC@CCAAABB@B@DEC=C::8:ABABCB>??BBBDBBBB:9:BBBBCC@A>??B?BAAA>>=8????
@ATNG8:04662:03390
GATGGTAGCTCGCTGATGATATCTCCAGAAGATCAGGAACTCTAGAAGAATTCAGATTTTTAACATCGAGAGTAAACGTAAAAAGAAGGTTTTACAAGACTCACGTTAACAATATTGCAGCAGTACGCACACAATCGAAGCGCAGTAAGGATGGCTAGTGTAACTAGCAAGAATACCACGAAAGCAAGAAAAAAGAAGTACGCTATTAACTATTAACGTACCTGTCTCTTCCGAAACGAATGAGTACTACTCTCAGAGACACACTACCATCGAATCACGAAAGTCT
+
;@FH?CBBBBBCDCCDCBCCCCCCC@BBD@BBBA@@=@?BBCAAAD@CC<?9?<=>==>=,=;A:74<<<8BBB?68<33333$33,3,333&38939:::888//(..3549.202:::A?CFCDDCBB@@A@DCCC<??A?AA885;=A;:8;CBBBDCC?BBCBBB?BB?BBD<??:::,8>>;99::9:%9A;A;;:AA>;:0716:<<*/+/;@BA=BDAAAAA?A?BCC>C;;9:BBBBCBBAAABBBBBAAABB?>>>>B<@@=>=;>=<=;;;0;A;:
@ATNG8:04666:03370
GATGGTAGTCTCAGATAGTCTATAGTACTCATTCGTTTCGGAAGAGACAGGTACGTTAATAGTTAATAGCTGTACTTCTTTTTCTTGCTTTCGTGGTATTCTTGCTAGTTACACTAGCCATCCTTACTGCGCTTCGATTGTGTGCGTACTGCTGCAATATTGTTAACGTGAGTCTTGTAAAACCTTCTTTTTACGTTTACTCTCGTGTTAAAAATCTGAATTCTTCTAGAGTTCCTGATCTTCTGGAGATATCATCAGCGAGCTACCATCGAATCACGAAAGTCT
+
45;;8=5;994459;5555559;;;;?>666A>A@CC=BB@C@DCB@CBE@CCCBB?B::;BC@D@AAA00/@<::79;;;;);?=AACD>@@@@=@;0,0@-000?>??BBB??>BC@CBB?B?CCCCABAC@CCCE>ABCCCBCCDBABB;;:D@CBC@AC?B?B;;;ABB;;75<@=A0A:@:?@BBB2BCCCC>BBCCCCBA@C?CCBB5CBBBE@C@CC@BAAA@;:5;?BCDCCF@@?A6;;;BBC@@@@:9:AA999@@?BBBD>?A999444)5?>@
@ATNG8:04667:03393
GATGGTAGTGTGTCTCTGAGAGTAGTACTCATTCGTTTCGGAAGAGACAGGTACGTTAATAGTTAATAGCGTACTTCTTTTTTCTTGCTTTCGTGGTATTCTTGCTAGTTACACTAGCCATCCTTACTGCGCTTCGATTGTGTGCGTACTGCTGCAATATTGTTAACGTGAGTCTTGTAAAACCTTCACGTTTACTCTCGTGTTAAAAATCTGAATTCTTCTAGAGTTCCTGATCTTCTGGAGATATCATCAGCGAGCTACCATCGAATCACGAAAGTCT
+
4444.4;;;<0//555-///::<===5555=;8?333(488<:?B@@ACC>BBDCD@CACECCAFBCCGBCBCAA><;;;;;$:;99=@>89;;@1:6;99A=@@BB@A<AA@A@@@@=@BB?CAGGGBCCBB?BB;;6;AAAAABCCCCCCCA;;5;;;7;C@CHCABBCCBBA<A;;;;.;>D?BBC:;;/<ACCDICBBA5;;;;*;BBBB@B?BB>BBBB@@@?B?BBBBCEABBC@CCCCCCCBBCFCCBAABBAB?A;;;C?BCCCCCB=BCCD
@ATNG8:04672:03357
GATGAGACACGTCGCACACGTACTCATTCGTTTCGGAAGAGACAGGTACGTTAATAGTTAATAGCGTACTTCTTTTTCTTGCTTTCGTGGTATTCTTGCTAGTTACACTAGCCATCCTTACTGCGCCTTCGATTGTGTGCGTACTGCTGCAATATTGTTAACGTGAGTCTTGTAAAACCTTCTTTTTACGTTTACTCTCGTGTTAAAAATCTGAATTCTTCTAGAGTTCCTGATCTTCTGGGCTGCGCTGATATGCGCTACCATCGAATCACGAAAGTCT
+
CCCBBBCCDDA@AABCBBBBBBCDCCC@BBBG=CC@DADBBABBDAFFCAA>@?BBCC@C@CBBBAAABC?BBCCC3BB<??BB>BCGF@BBB?BC799ABAA>BBBBBBCD<@@=:<<A@>==??=D>DB;;7;@@?:;;@@AABB=>>=:===;?B=@<??A@@==7835;?CC2C;>766888(7;::9.755555??>>;??>>/:997<5<;@@=>:9=///5:59@???A89633-3----333=;@@A=::://-/==9969@@@>>>9?>>>
@ATNG8:04673:03359
GATGGTAGTCACGAGATCTCATCGTACTCATTCGTTTCGGAAGAGACAGGTACGTTAATAGTTAATAGCGTACTTCTTTTTCTTGCTTTCGTGGTATTCTTGCTAGTTACACTAGCCATCCTTACTGCGCTTCGATTGTGTGCGTACTGCTGCAATATTGTTAACGTGAGTCTTGTAAAACCTTCTTTTTACGTTTACTCTCGTGTTAAAAATCTGAATTCTTCTAGAGTTCCTGATCTTCTGGTGAGATATGCATGATGCTACCATCGAATCACGAAAGTCT
+
@@BB=BCBBBBABBDBBBCCCGECCBBGBBB@BCCC>CDAE@CCCCDCD@CCBBB@B@BDDD@B?BBBBBCC@?<77777$:;9<>BC>BECC@BBB?BB?BBBCBB@BAAACCCC?CCC?C?ABA>=;::<AAAC;@@A>>>AAAAA@@@@@@=>>><@@:;9<ACA??AAA=A@@@@6@<=<=@AAA/??AAA9AAA>>>====;?@AA/A<=<A<A=AA<AA@@;;;<A>@>?AAC:>>A:=>=AA>>>=>>A><<<=AAA9<<==@:??@@@>@7@:::
@ATNG8:04674:03350
GATGGTAGAGAGAGCTCTCTCATCGTACTCATTCGTTTCGGAAGAGACAGGTATGTTAATAGTTAATAGCGTACTTCTTTTTCTTGCTTTCGTGGTATTCTTGCTAGTTACACTAGCCATCCTTACTGCGCTTCGATTGTGTGCGTACTGCTGCAATATTGTTAACGTGAGTCTTGTAAAACCTTCTTTTTACGTTTACTCTCGTGTTAAAAATCTGAATTCTTCTAGAGTTCCTGATCTTCTGGATATGAGTGACTCGTGCTACCATCGAATCACGAAAGTCT
+
?@BB<BBCCCDBBBC9;=BCEEDCCCCCDIAA?ACCG>CC?C@CCBBBBB?BBCDD@B>AADC?B?BBBBBBBBC=AACCD3CC7??CD>DBBA=BBC?AA:>=?A??:?AA???A@=B??<?=A@@>>>?A=AAAA9==A>>>=@@@@AA?AAA:>??<@@<@<@><>AAA?@<>>>AA6A<@<@AAAA/AA>>>7::AAAA@<=<8<<<=/>::;@=A<?@=BA??;;;=A=@@???D;@@A<AAAA@>;;;AAA???@>>>@<A@@@A;>>=CDDD;@8:8
@ATNG8:04677:03381
GATGGTAGAGTATCATGTGTATCTCCAGAAGATCAGGAACTCTAGAAGAATTCAGATTTTTAACACGAGAGTAAACGTAAAAAGAAGGTTTTACAAGACTCACGTTAACAATATTGCAGCAGTACGCACACAATCGAAGCGCAGTAAGGATGGCTAGTGTAACTAGCAAGAATACCACGAAAGCAAGAAAAAGAAGTACGCTATTAACTATTAACGTACCTGTCTCTTCCGAAACGAATGAGTTCGTGTGACGTACGTGAGCTACCATCGAATCACGAAAAGTCT
+
456D?BBB@;;;;<<>>@BB@955<8;;;<>=<<5:857?:ABA9;4;;5999<;44444$549AABCBAAA>@+00/////$/77<:@??2@@@@BAA@BBDAA>A@DFACBB@BC:;;BCCCCCCC;;;C@BB@@=@@@@A@AA:A=@;;5;??@A@BC@BBBCCC?BB@BBB>>@BBC>BAA>@BDFD3BB>@999>??@@=A==>>=:>;:;BBB?AA@:94D5>7?@C=CBB?B:88A=?AAB@A@BBA@;8999899:<88873;699=77333&3975
@ATNG8:04680:03366
GATGGTAGTGTGTCTCTGAGAGTAGTACTCATTCGTTTCGGAAGAGACAGGTACGTTAATAGTTAATAGCGTACTTCTTTTTCTTGCTTCCGTGGTATTCTTGCTAGTTACACTAGCCATCCTTACTGCGCTTCGATTGTGTGCGTACTGCTGCAATATTGTTAACGTGAGTCTTGTAAAACCTTCTTTTTACGTTTACTCTCGTGTTAAAAATCTGAATTCTTCTAGAGTTCCTGATCTTCTGGTCTACTACACTGTACTCTACCATCGAATCACGAAAGTCT
+
BBCB@BBCCA9;5<555;9???BBBCAA@CBC@AAAA<AC@C?BBCBCCC@CCCBC?C@CCCC@C@CCCB@@B::8;CCCC5CD@DCC@C@CBB@BDC?BB8;:@AAC@CCCDCBBB?A@C@B>BBBB;;;A@CCCC:;;AABBBBBBBCCBB;;7;AB?BB@B@CCCCCCBCC@CCCCD;C=@=;;;<;*;B@@A=A@CCCCCCCB5;;;;*;AAABAKFCC?CCCDDBB@CABBABBA8;;B?BBBCCCCBCBBCBBAA@B@@=@@@AC@BC@@;;;6;@@@
@ATNG8:04683:03368
GATGGTAGCACGACACGACGAGTGTACTCATTCTTTCGGAAGAGACAGGTACGTTAATTAGTTAATAGCGTACTTCTTTTTCTTGCTTTTCTGTGGTATTCTTGCTAGTTTACACTAGCCATCCTTACTGCGCTTCGATTGTGTGCGTACTGCTGCAATATTGTTAATGTGAGTCTTGTAAAACCTTCTTTTTACGTTTACTCTCGTGTTAAAAATCTGAATTCTTCTAGAGTTCCTGATCTTCTGGAGATACACATGATACTCTACCATCGAATCACGAAAGTCT
+
ABED@BB@B;66@>=BCCCCCCBBB;;;@BC<AAC;<;6;45>9@<@<8>?<::5@,0*00@4>;;;?;;><<;===999);;6:3333&333;=144:6:B8777===;1;?=565::5:>=8=9778575597=>>@<@?==;@@>>>>===;;:48569::5:8=BBBBBCCC@CDFHF<LAB@BBBBB2BBBBB;@@BBABBAAA>@@?@.@:::C?B?BB?CCEC?@??B@CBBBBB=??A?A????@??888CDCCBBCDE@AAABB@BBBBBBA<AB??
@ATNG8:04688:03369
GATGGTAGCGCACACATAGATACAGTACTCATTCGTTTGGAAGGAGACAGGTACGTTAATAGTTAATAGCGTACTTCTTTTTCTTGTCTTTCGTGGTATTCTTGCTAGTTACACTAGCCATCCTTACTGCGCTTCGATGTGTGCGTACTGCTGCAATATTGTTAACGTGAGTCTTGTAAAACCTTCTTTTTATTTTTACTCTCGTAGTTAAAAATCTGAATTCTTCTAGAGTTCCTGATCTTCTGGAGATACACATGATACTCTACCATCGAATCACGAAAGTCT
+
///:47/44449;<<<>666<5559555////)//--(/)/)/)/777797>=;55058<;<=0520////777;)44999'9938444:2:3//)///)/:6::;;:=495555555.55:.5.5:;;66697:;595;;<@@;;;<;==55495555.5949.448889944.44444&4.4.4;;;;(44444$445555:5555.5<<<*;<<;;:?:;;7:<:4458385:;3559.555.55<<?><<<///88;<<<:716////)/8/455:1:;;<
@ATNG8:04690:03363
GATGGTAGTGTGTCTCTGAGAGTAGTACTCATTCGTTTCGGAAGAGACAGGTACGTTAATAGTTAATAGCGTACTTCTTTTTCTTGCTTTCGTGGTATTCTTGCTAGTTACACTAGCCATCCTTACTGCGCTTCGATTGTGTGCGTACTGCTGCAATATTGTTAACGTGAGTCTTGTAAAACCTTCTTTTTACGTTTACTCTCGTGTTAAAAATCTGAATTCTTCTAGAGTTCCTGATCTTCTGGCTCTCGTAGACAGATACTACCATCGAATCACGAAAGTCT
+
4555.4=BBBCBEDBBBCCCDC@@@C@A@CCB@BCBC<BB?C@CCCCCBB?BDDDC?E?CBBB?C?CDECBBCDD?BBBB@0BA=@@CC;BB::8;BB>CD;<;BBBCACCCCCCBB@BCC@B?CCDDCCBB?BCCC@CAAACA@@BBBBBCCBB@CCB?BB?B@BBABBCBAB=@::::.;>B>ABBBB0AA@A@;ABDCCDHCCB?BCCC2CA@AC@B@BB@BBCECCC?B@CCCB@@;@?A;@BAAACCCCCBCCCCCCCBB@BBBBC?CCCDCCB=B@@@
@ATNG8:04691:03362
GATGGTAGCTCACGTACGTCACACGTACTCATTCGTTCGGAAGAGACAGGTACGTTAATAGTTAATAGCGTACTTCTTTTTCTTGCTTTCGTGGTATTCTTGCTAGTTACACTAGCCATCCTTACTGCGCTTCGATTGTGTGCGTACTGCTGCAATATTGTTAACGTGAGTCTTGTAAAACCTTCTTTTTACGTTTACTCTCGTGTTAAAAATCTGAATTCTTCTAGAGTTCCTGATCTTCTGGGTGTATCAGCGAGTATCTACCATCGAATCACGAAAGTCT
+
:?>B@CBB@B<B966@<;;>>@?@BCBBBBBB?CCC@CK@B@BCCBCCB@BECBB?CADCBA?B>AABBBBCBB?BABBB3AA<@9::,9>>>2:9@=@C@BABA@@=ABBABB>?<?A@<A<>>>?===A;AADD:>>?@???@>==>A;;;?<====>><>=@@@AAAAAA<@A@BA5>:>:=DDDD/BB:::3;?>>@BA:;;<==;=,=///=7=9BB<A=<;///397;:>>=<8<;<<5:::?A@?=>>>>>>BAAAA<@@;:<<@@AAABA:A>@@
@ATNG8:04692:03360
GATGGTAGCTCTGCTCTGACTCTCGTACTCATTCGTTTCGGAAGAGACAGGTACGTTAATAGTTAATAGCGTACTTCTTTTTCTTGCTTTCTTGGTATTCTTGCTAGTTACACTAGCCATCCTTACTGCGCTTCGATTGTGTGCGTACTGCTGCAATATTGTTAACGTGAGTCTTGTAAAACCTTCTTTTTACGTTTACTCTCGTGTTAAAAATCTGAATTCTTCTAGAGTTCCTGATCTTCTGGTGAGATATGCATGATGCTACCATCGAATCACGAAAGTCT
+
56>?;>BDBB=B@@@@@ABBCABABBCBCC:;8:AAA<BB?B@CCCBBBC@CCCAB?AADBCB?B>CCDDDBBBB@@@@@>,;:6;BCG?DD?C@CBB?BD:;::AAA>BBAABBAB>BBB@B?BDCC@@?A@B???=C@@@BAAACAAABBBBB?BBBADE@B?BCEFBCBEJIHAAAA7A;@;A@BBB0BBBBD>AACBBBCBCB@CCCC5B@@AB>B@DC@BBBBBAA?A=ABBBBC@BBCBCCBBBDDCBACABCCCCCBC?AAA?@<@BCBBBF>B@99
@ATNG8:04697:03388
GATGGTAGCGCACACATAGATACAGTACTCATTCGTTTCGGAAGAGACAGGTACGTTAATAGTTAATAGCGTACTTCTTTTTCTTGCTTTCGTGGTATTCTTGCTAGTTACACTAGCCATCCTTACTGCGCTTCGATTGTGTGCGTACTGCTGCAATATTGTTAACGTGAGTCTTGTAAAACCTTCTTTTTACGTTTACTCTCGTGTTAAAAATCTGAATTCTTCTAGAGTTCCTGATCTTCTGGGTCTCTCTCTCACGCACACCATCGAATCACGAATGTCT
+
ABDE@BBBBBBCCCCCEEBCCCDBBAEBBBBA>A@@@;@B?BACDDDDCC?BCDDD?C?DBBB?C@CCCDBBB??<@ABBB5CE?BABG?CCBB@BCC@CC>BBBBBC@CCCCCCCC@BCC@C?BBCCCC9999CCD@CBBCCCCBCCCCCBBAB?DBC@CC?B@BBBBBCCCC=?::::.;=A=ABBBB5BCCCE=A@DBBCCCDC@BBBB2BBBCCAHABB@BCDBB@@>@?BAADCC?BABB=BCCCBCBDCBBBABB@@@@BBBBC?BBB@AA=AABAA
@ATNG8:04652:03401
GATGGTAGACATATCGTACTCTCTGTACTCATTCGTTTCGGAAGAGACAGGTACGTTAATAGTTAATAGCGTACTTCTTTTTCTTGCTTTCGTGGTATTCTTGCTAGTTACACTAGCCATCCTTACTGCGCTTCGATTTGTGTGCGTACTGCTGCAATATTGTTAACGTGAGTCTTGTAAAACCTTCTTTTTTACGTTTACTCTCGTGTTAAAAATCTGAATTCTTCTAGAGTTCCTGATCTTCTGGCGCTCTGTCACGTCTGCTACCATCGAATCACGAAAGTCT
+
AACD@BBBCBBBBCCGCDDJGCBADBBBBCCB>A??@6;:297::9BBBB@@@@CC9B759@=4=5:CBBBBB89479989+9@8@9//'./--37--(/8(///:33.2==>>>>>5;:=8=8=CA?@;;;:=@888-8:<====??AAA@@@AA<888<@B=B;>>???@@?C=>>>BB5B=A<;;;;::&:=:::1677///=<<=07878'2888>6?6??5>@??;;;<@=@AAA@@8;;@===9=:///=@@@A;;;AAAA<>;;;;5;=>?CCF?CAA@
@ATNG8:04653:03404
GATGGTAGGAGACACGTCGCACACGTACTCATTCGTTTCGGAAGAGACAGGTACGTTAATAGTTAATAGCGTACTTCTTTTTCTTGCTTTCGTGGTATTCTTGCTAGTTACACTAGCCATCCTTACTGCGCTTCGATTGTGTGCGTACTGCTGCAATATTGTTAACGTGAGTCTTGTAAAACCTTCTTTTTACGTTTACTCTCGTGTTAAAAATCTGAATTCTTCTAGAGTTCCTGATCTTCTGATACACTCATGTGCACCTACCATCGAATCACGAAAAGTCT
+
9;CH?BBC?CCBBCCCBBBCCCBBBBBBCCAA?ABBC>CC@D@BCBCCCC@BBBBA@B@CCCC?B?BBAAAAA:@6ACCC>1B:49333,3;:;4::<7==8888=::/44::<<<<78:?6?=>>>==>=>>E@@@7::A@@@@>>>A8:9===59;;<??;@=>?>AACAAA<@@@@?2?8<8<>AAA/AA>>>6<====@@@==8::::*:///=7<7??:<::///67=7<@@@@@<@>>>AA>>>><@>>;<;>@49:>:>=>=A<A=<<8///)/996
@ATNG8:04653:03422
GATGGTAGTGTCATATGAGAGTGTGTACTCATTCGTTTCGGAAGAGACAGGTACGTTAATAGTTAATAGCGTACTTCTTTTTCTTGTCTTTCGTGGTATTCTTGCTAGTTACACTAGCCATCCTTACTGCGCTTCGATTGTGTGCGTACTGCTGCAATATTGTTAACGTGAGTCTTGTAAAACCTTCTTTTTACGTTTACTCTCGTGTTAAAAATCTGAATTCTTCTAGAGTTCCTGATCTTCTGGTATGACTAGTGTACTACTACCATCGAATCACGAAAGTCT
+
55>>:=BBCCCCB==>??@CCCCCBB955:::5;>CA7>?:@;;;;>CCHBCCBCB@D?BBA?5;49@99;>;;@24/777'77*///::.87<<7:44.4>:88>??@?ABBBGCBB@CCD@D@CCCC:;;C@CCCC@BABBBBCBDCCCBBCCC?DDD@DD=B?CDAAABBBD?BBCCC8B?B?ABDDD1AB??@8?AA?@@AA@@<ACCC3CBDBBAC@CC@BAABBBB?B?CBBAA@6;;A>B@@ACCBBCCCCCCCCBBCC>B;;;B@CCBBCCC?CBBB
@ATNG8:04654:03442
GATGGTAGCAGACGTGACAGAGCGCCAGAAGATCAGGAACTCTAGAAGAATTCAGATTTTTTTAACATCGAGAGTAAACGTAAAAAGAAGGTTTTTTACAAGACTCACGTTAACAATATTGCAGCAGTACGCACACAATCGAAGCGCAGTAAGGATGGCTAGTGTAACTAGCAAGAATACCACGAAAGCAAGAAAAAAGAAGTACGCTATTAACTATTAACGTACCTGTCTCTTCCGAAACGAATGAGTACAGAGAGTACGATATGTCTACCATCGAATCACGAAAGTCT
+
::>C?BBCBBAB::555<<<<??@A:>>A=@@@:;94969@@9:8C>BCAE@:900000000#04=///9//38==<19933333$33,3,33333#377179;977722+2/564:673799:>>BBDDDCCCCBB?CCCC@BAAB?=?A9>;>?@<@CCCBCCC?ABBCBB>>>9?A@=>?:::,7779989999%9><:858DA@;:15028=>.858ADDD@CCC@@BC@B@BBA<A@@<??BABBBBBDBAAABBBBBCAAAA@@>;<AAAA=AA<<665(8:8/
@ATNG8:04658:03423
GATGGTAGAGTATCATGTGTATCTCCAGAAGATCAGGAACTCTAGAAGAATTCAGATTTTTAACACGAGAGTAAACGTAAAAAGAAGGTTTTACAAGACTCACGTTAACAATATTGCAGCAGTACGCACACAATCGAAGCGCAGTAAGGATGGCTAGTGTAACTAGCAAGAATACCACGAAAGCAAGAAAAAGAAGTACGCTATTAACTATTAACGTACCTGTCTCTTCCGAAACGAATGAGTACTGTATCTATGTGTGCGCTACCATCGAATCACGAAAGTCT
+
45?@8<CCBEDCBBB999BEC;;;B<@>?8@A<<BB?B?BBCBBBB@BC@C@FED@@@@?1@@DCCCDCCCBBB>BCCCDDD5CC@C@CCC9CCC@BCCBAAB@?=@?BC?BBB?BAAACDDDAAABBCDDD@DCCC<AABB9:9@<@>BBA>BDCCBCCD@CCA@?B?BB?BBB<<<>?>8@@@=@ABAB3AB?BBAABBBBC<?<;>>>1838BCCC@CGBBBBB@B@BBC=CAA=@@BBCCCCCCAAABBBBCC@@@B@AAA@CCCBB@B>>>CCC>C:::
@ATNG8:04658:03449
GATGGTAGTACATGGATAGACGACACCAGAAGACTCAGGAACTCTAGAAGAATTCAGATTTTTTAACACGAGAGTAAACGTAAAAAAGAAGGTTTTACAAGACTCACGTTAACAATATTGCAGCAGTACGCACACAATCGAAGCGCAGTAAGGATGGCTAGTGTAACTAGCAAGAATACCACGAAAGCAAGAAAAAGAAGTACGCTATTAACTATTAACGTACCTGTCTCTTCCGAAACGAATGAGTACGATGAGAGAGCTCTCTCTACCATCGAATCACGAAAGTCT
+
::89.444444955.444495444::499949555555.5.5:::;<;0557:5445::;;<<%<8<==B@@DGA=<6:@999999#49496=??2@6646666<<::;.4.447==<9<<===@A@D;;;B;;;>8>>00)/7779<@?6:69>B?CABACECC?BBBBBL@CC?A@@290000+///(/////$/95;;<;773995>7@BB?<?75/00/)/9<545<393444)48:5:;;<=<BBB???DEAAAAA99:@AA@@=@00/:688<<:;;09:99
@ATNG8:04662:03405
GATGTAGGTGCACATGAGTGTATCCAGAAGATCAGGAACTCTAGAAGAATTCAGATTTTTAACACGAGAGTAAACGTAAAAAGAAGGTTTTACAAGACTCACGTTAACAATATTGCAGCAGTACGCTCACAATCGAAGCGCAGTAAGGATGGCTAGTGTAACTAGCAAGAATACCACGAAAGCAAGAAAAAGAAGTACGCTATTAACTATTAACGTACCTGTCTCTTCCGAAACGAATGAGTACCTCTCAGACGCTCGTCCTACCATCGAATCACGAAAGTCT
+
CCBBBCB@AAABCCCCCCCCCCCC=AAC?CCCC??<?@BCCDCAB?BD?B?BCCBBBBB1B@CCDCCBBBCCE>CB:::::*:C>D<ABB9@CCADAAACCC@@>A@BB@BBC?BABBCCCCCCCCCCBCC@CCCC?BBCBBC@A<A@B9999CCBCCCC@AACCAB?BB>BBB?@@<=;7?@@<@BCCC3CC?B@@@ABBCC>A>=?AA6:6:@CAA?@CBBBBB@D?CCD=CBB?BCCCBBB?A??AABAAAAA?AAB>BBB@BBB>@=C@CCBCB=B???
@ATNG8:04663:03444
GATGGTAGTCTCAGATAGTCTATAGTACTCATTCGTTTCGGAAGAGACAGGTACGTTAATAGTTAATAGCGTACTTCTTTTTCTTTGCTTTCGTGGTATTCTTGCTAGTTACACTAGCCATCCTTTACTGCGCTTCGATTGTGTGCGTACTGCTGCAATATTGTTAACGTGAGTCTTGTAAAACCTTCTTTTTTACGTTTACTCTCGTGTTAAAAATCTGAATTCTTCTAGAGTTTCCTGATCTTCTGGGTGTATCAGCGAGTATCTACATCGAATCACGAAAGTCT
+
D??A:B>CBCCCCCBBCBCCCCCCCBBCCBA@=@A@A:BB@C@DCCCCBB@CCCCB?B@CBBA@C@DCBBBBBBC>BA@A@,;;;-:=AA<BDBB>BAA=AD?BCBCCC@CDCCCCCD@A?B4990;AABCCDC>@@DD@CBCCECCCCBBBBBBBB@A@A?@@<@?AABCBBDBC@BCDDE<B?B@BBBBBB)BBBCC>BABBBBBBBC@CGJL5D;;;B?B>BC?@@@@@;;;0;<@@ACCB?B;;;0;A@BCCDBBBBCCCDFDCBBBBBA=AAAA@@@9@:::
@ATNG8:04663:03445
GATGGTAGCTCACGTACGTCACACGTACTCATTCGTTTCGGAAGAGACAGGTACGTTAATAGTTAATAGCGTACTTCTTTTCTTGCTTTTTCGTGGTATTCTTGCTAGTTACACTAGCCATCCTTACTGCTGCTTCGATGTTGTGCGTACTGCTGCAATATTGTTAACGTGAGTCTTGTAAAACCTTTCTTTTTACGTTTACTCTTCGTGTTTAAAAATCTGAATTCTTACTAGAGTTCCTGATCTTCTGGATAGCGGACGCGATATACTACCATCGAATCACGAAAGTCT
+
:@BA=AA?>::@;;<<;;;;>=<BA?>A5999.999989<8<1655::55059999.4.48:<7<7:9<;;::8;6////(/8(//6666'6933-333-376<>:433,33339333.378285;752222796:=8855.5:996558=8<53..)/3323907-5557555:7065522&2+22'2999:.77::>07557>:>??<=;.::::*8:;:<8<:=>;>@?AC<65.54777:7:49?<6==6522,26669955857757195759/5595778)8:9:
@ATNG8:04665:03444
GATGGTAGCTCTGCTCTGACTCTCGTACTCATTCGTTTCGGAAGAGACAGGTACGTTAATAGTTAATAGCGTACTTCTTTTTCTTGCTTTCGTGGTATTCTTGCTAGTTACACTAGCCATCCTTACTGCGCTTCGATTGTGTGCGTACTGCTGCAATATTGTTAACGTGAGTCTTGTAAAACCTTCTTTTACGTTTACTCTCGTGTTAAAAATCTGAATTCTTCTAGAGTTCCTGATCTTCTGGGCAGACTCTCACACGCCTACCATCGAATCACGAAAGTCT
+
@?@@7;;@ABA@@@@@>>;=BBBBBCB@@@@@=?;:;0;A6;9;BDDCBB>ACCCC@C?BBBB?CAECBCCCCDD@BCCDC5CC?BBCC<AAAA=AAA=AB=@@ABCG@CCIECDAA>ABB?B@CCCBBBCC@CBBA@CCCBB:;:BBBBBBCCEADBC@AC?B?BBBBBBBBB>@;;;;.;>A>;;;;.:ACCD>FBAAA;;;@@?BBBC5DBBCC?B>BB@BABBBAA?B?AAC@@@=@BCC>CCBAAABBC@AABBB@CBB?BBAABADCCBHFJ=BB;;
@ATNG8:04669:03433
GATGGTAGTGTGTCTCTGAGAGTAGTACTCATTCGTTTCGGAAGAGACAGGTACGTTAATAGTTAATAGCGTACTTCTTTTTCTTGCTTTCGTGGTATTCTCGCTAGTTACACTAGCCATCCTTACTGCGCTTCGATTGTGTGCGTACTGCTGCAATATTGTTAACGTGAGTCTTGTAAAACCTTCTTTTTACGTTTACTCTCGTGTTAAAAATCTGAATTCTTCTAGAGTTCCTGATCTTCTGGTGTTGATCTGTATCACTACCATCGAATCACGAAAGTCT
+
//77279A@BA@;;555555:;777://-5--(/8;;5;>9>:==?=BBB?BBBBC?B?CFCCAHACCBBBAAAA=A@BBB,;;599BB;BC@@=ABB?BB<;;AAGK@ICCECCCC@CCD?B?CCCCCBCC@CBBB?D@AACCDCCBBBBBA@A>ABCBCCAE@BBBA?A@BD@CCCEF9A>A:@@@@@,@@?@@9@;;<AA<;;;9@>@@,@>A;;7;=BC?;;;;;:@=@;B@AAA@<@@@=BBC@CCCBBCCBCCCBBAA?ACECD?BCCCCCE<@:::
@ATNG8:04674:03410
GATGGTAGCAGACGTGACAGAGCGCCAGAAGATCAGGAACTCTAGAAGAATTCAGATTTTTAACACGAGAGTAAACGTAAAAAGAAGGTTTTACAAGACTCACGTTAATAATATCGCAGCAGTACGCACACAATCGAAGCGCAGTAAGGATGGCTAGTGTAACTAGCAAGAATACCACGAAAGCAAGAAAAAGAAGTACGCTATTAACTATTAACGTACCTGTCTCTTCCGAAACGAATGAGTACTGCGTCTCACTCTCGCCTACCATCGAATCACGAAAGTCT
+
BBCF@CCCBBBDDCCCCCCGDCCA@?@BB@CBCC:9::?A@BAAAC?CC?D?AA??@DCC3B>AABBCCBCBBB=@@@A@??0?A>A?BBC=BLFDCCCAA@D@A>A@CC@AAABBAABFAA@CAAACCCBB?A@AB>BBBBB@<<6=:?8959BBBBBBD?BABAAA<>>8>AA<@>888-6::6=>>=>/;;5;>??AABAA<@<@AAA:>:=ADDF@BBBAAAA?A?AAA<AA@=AA@AABAA@ABBBBB@@@A@@BA?ADC?BAB??<?AABCEE?BBBB
@ATNG8:04677:03441
GATGGTAGCACGAGTCACTCATATCCAGAAGATCAGGAACTCTAGAAGAATTCAGATTTTTAACACGAGAGTAAACGTAAAAAGAAGGTTTTACAAGACTCACGTTAACAATATTGCAGCAGTACGCACACATTCGAAGCGCAGTAAGGATGGCTAGTGTAACTAGCAAGAATACCACGAAAAGCAAGAAAAAGAAGTACGCTATTAAACTATTAACGTACCTGTCTCTTCCGAAACGAATGAGTACGATGAGAGAGCTCTCTCTACCATCGAATCACGAAAGTCT
+
8:<>:>BBBB?@;=>CCCDCCBB;;69CC@CBBB::7<?CCBCCDE@CC@EABA@;;;;;);=ABBDDABDCDD>BBBAA@@0:;4;5;;;.;BB>BBCBCCCBB@C@BB@BED@BBBDCCCEBBADDDDCCC?A@@=@;;9@@?@<A@CA@<@AAAAAAA?BBBCCD>AA>@@@9>>9999+9==:?@KDE3CC>BBBBA=<<<188*8>>=;A=@>CBC?@@@@?AA596:99/7==9>AABCBBBAABBBBBCB??::;?@?AE<>>>>>=BBCC:::5:@??
@ATNG8:04679:03441
GATGGTAGGACGAGCGTCTGAGAGGTACTCATTCGTTTCGGAAAGAGACAGGTACGTTTAATATGTTAATAGCGTAACTTCTTTTTCTTTGCTTTCGTGGTATTTCTTGCTAGTTACACTAGCCATCCTTACTGCGCTTCGATTGTGTGCGTACTGCTGCAATATTGTTAACGTGAGTCTTGTAAAAACCTTCTTTTTTTACGTTTACTCTCGTGTTAAAAATCTGAATTCTTCTAGAGTTCCTGATCTTCTGGCGCGTATGTATGTCGCCTACCATCGAATCACGAAAGTCT
+
//<:7:00,;44:989:::><A?A>A;;9:;9:A>=@799244)4<<77//)//////)/)/555;.4.4455===:=<755555$5>>05555)55<<7<5//)/5(----8;7/669<<55.544.47;5559955.5955.4::555;9;<<<<<==>;996:??:=466<;?@A>C@A<<??C+?7?866@@@?@#<;;=>4<69499555549999(5555;6;9=B?90000/;,/,/==<=@?;?C=@@@999>??@@@999??CBB>B@??C?CA@??@@8@CBB
@ATNG8:04683:03447
ATGGTAGCATCATGCATATCTCACCAGAAGATCAGGAACTCTAGAAGAATTCAGATTTTTAACACGAGAGTAAACGTAAAAAGAAGGTTTTACAAGACTCACGTTAACAATATTGCAGCAGTACGCACACAATCGAAGCGCAGTAAGGATGGCTAGTGTAACTAACAAGAATACCACGAAAGCAAGAAAAAGAAGTACGCTATTAACTATTAACGTACCTGTCTCTTTCCGAAACGAATGAGTACGTGTGCGACGTGTCTCCTACCATCGAATCACGAAAGTCT
+
<==;>BBBDCCC@AAAABCBBB;;9:@C?CCC;;96;65BB@>@E@CC?C@??@AAB==+B>BBBABBBCABA9><;<;<;*9A;?.;;;6;CC@CCCCGGFBB@C?CC@CAB@CCCBBBCCCEECCCCBB?BB??<@BBBEECB>B?CBB?BFBCBCAA?ABB?CC@@@?@CC>AB<;;6:@??@AAAA2AA@BCCDBBDCD<>;?A@@:?9=>A?@;@B?@?:99/:@BCC>CCD@BBBBBBEBDCAAACDDDAAA>>>=AAA<=<:;;8=<AB:99/::9:
@ATNG8:04687:03427
GATGGTAGCTCACGTACGTCACACGTACTCATTCGTTTCGGAAGAGACAGGTACGTTAATAGTTAATAGCGTACTTCTTTTTCTTGCTTTCGTGGTATTCTTGCTAGTTACACTAGCCATCCTTACTGCGCTTCGATTGTGTGCGTACTGCTGCAATATTGTTAACGTGGGTCTTGTAAAACCTTCTTTTTACGTTTACTCTCGTGTTAAAAATCTGAATTCTTCTAGAGTTCCTGATCTTCTGGGTCTCTCTCTCACGCACTACCATCGATCACGAAAAGTCT
+
55=>;>CBBDBBCJGBCCCCACB@@@@A@AAB=BAAA<ABAD@BCBCBBB@BBBCC@C@CCFD?C@CCCCA??:927;;;;,9707=BD>BBBA>AADACC<?>?A:949A@@@AAA<A88195;;;<;;99.659>9>@@;<;@@@BA@@@?><29777=@;A:>:>>A58852766;;-;5>:77779.9=AAA2956555:<9977<<<+9///82729@6???>>>>9>;@?999<499@@9@@?@@@@@?@??=:://-72777-//777:;;=/;97,
@ATNG8:04692:03410
GATGGTAGCGCATATCAGCGCAGCCCAGAAGATCAGGAACTCTAGAAGAATTCAGATTTTTAACACGAGAGTAAACGTAAAAAGAAGGTTTTACAAGACTCACGTTATCAATATTGCAGCAGTACGCACACAATCGAAGCGCAGTAAGGATGGCTAGTGTAACTAGCAAGAATACCACGAAAGCAAGAAAAAGAAGTACGCTATTAACTATTAACGTACCTGTCTCTTCCGAAACGAATGAGTACGATGAGATCTCGTGTGCTACCATCGAATCACGAAAGTCT
+
;;:@466<@CDDCEEHBBB@@BBCC>CCC@B;;:BB?B@BBCBBAB?AA>A=AB@AACBC3C:;;BBACBACBC?CGBBBBB3BC@C@CFF<BCC@BCAA;;:::79C@B?AA@@?A@CBBABB@@ACCBBC?DBBC?@;;;AAAA?B=A;;7:CCCDCCC@CBBBAA=AA?BBB;==999.9999ABBBB3BB?@>?BBBABB?A?A@@A5:4:>CCB?BC;;;@@<@?ABD=AAA8;:9AAAB@??A@CAB@A@AAAA987BB?AE@783879ABBB=B;;;
@ATNG8:04696:03418
GATGGTAGCACACGAGATCTCATCGTACTCATTCGTTTCGGAAGAGACAGGTACGTTAATAGTTAATAGCGTACTTCTTTTTCTTGCTTTCGTGGTATTCTTGCTAGTTACACTAGCCATCCTTACTGCGCTTCGATTGTGTGCGTACTGCTGCATATTGTTAACGTGAGTCTTGTAAAACCTTCTTTTTACGTTTACTCTCGTGTTAAAAATCTGAATTCTTCTAGAGTTCCTGATCTTCTGGATATGAGTGACTCGTGCTACCATCGGAATCACGAAAAGTCT
+
8:;=8<:;;555=<<<===<<;;;;;;?>><<4;:;5,55.5.59595;;855444.4.48<<7>9<<<<<445;6::<<<+<;6888:29=??995/6>>6///:8708//////36=<9495999>>5887;:57.557999;=9://....3335.59+5+.66----79056888+727365777(55777(./8///6;;;<AAAA/>;9//)..55279997895=;<;;A;;77>>9><=<=?@>>>@@A=;;;:99567//+/5669-----)--99
@ATNG8:04650:03455
GATGGTAGATACTCGCTGATACACCCAGAAGATCAGGAACTCTAGAAGAATTCAGATTTTTAACACGAGAGTAAACGTAAAAAGAAGGTTTTACAAGACTCACGTTAACAATATTGCAGCAGTACGCACACAATCGAAGCGCAGTAAGGATGGCTAGTGTAACTAGCAAGAATACCACGAAAGCAAGAAAAAGAAGTACGCTATTAACTATTAACGTACCTGTCTCTTCCGAAACGAATGAGTACTGTATCTATGTGTGCGCTACCTTCGAATCACGAAAGTCT
+
><BB@ABBBBCCBBBCCCCBBBCCD>BBB@CAAB@?>@@CCCAAAC=AC?B???@AADDD3A=ACCDD@@ABBD=AABCEDD5:;69:@@@8ADEACBBBCCB@A?AAEE@CBB@BCCCCCCCCCCDCCBCC?CDAA?ACCCCCCB>A<A??;@BCCBCCB@BAAAAA>?@=ABB?BC99927;;7>DDDH3AA>ACCBBBAAA8;7;??D7<7;BB@@>@CAAABB?C?DAC=CBB?BBBBBBBBAACBCC@AABBBBABBCAE=A7;;>=AABCBBB<B:::
@ATNG8:04650:03464
GATGGTAGTATCTGCACACTCTGTCCAGAAGATCAGGAACTCTAGAAGAATTCAGATTTTTAACATCGAGAGTAAACGATAAAAAAGAAGGTTTTTTACAAGACTCACGTTAACAATATTGCAGCAGTACGCACACAATCGAAGCGCAGTAAGGATGGCTAGTGTAACTAGCAAGAATACCACGAAAAGCAAGAAAAAAGAAGTACGCTATTTAACTATTTAACGTACCTGTCTCTTCCGAAACGAATGAGTACACATCGTCGTGTCGTGCTACCATCGAATCACGAAAGTCT
+
9:BD<@BB@@@AABACBBCLECCBB@BICACCBAAA<@=ADCCCCC?BC@C=88999999'8:?=;=@<8:7=>>5;////////#/80848====&88828;9999855054997::86:999?DFDCCCCCCCCC?BBA@?AAAAABBB<@=@998:CCBBCBB?BBCCCC@??<?CA8==9999+99:3:99999%9>;>:78>@>;9:*/)/5566*/*/>BBA@CBCBACC@C@CCD>DBA>ABBBBBBAACCCCACCBBBBBBABB?>9>@AAB@BCCB??>9>@99
@ATNG8:04652:03498
GATGGTAGTGTCATATGAGAGTGTGTACTCATTCGTTTCGGAAGAGACAGGTACGTTAATAGTTAATAGCGTACTTCTTTTTTCTTGCTTTCGTGGTATTCTTGCTAGTTACACTAGCCATCCTTACTGCGCTTCGATTGTGTGCGTACTGCTGCAATATTGTTAACGTGAGTCTTGTAAAACCTTCTTTTTTTACGTTTACTCTCGTGTTATAAATCTGAATTCTTCTAGAGTTCCTGATCTTCTGGGTCTCTCTCTCACGCACTACCATCGAATCACGAAAGTCT
+
;?DD@BBBBBBCCCCCEDFCCCBDDCCBBBBB@CCCB=BC?C@BBBCDDG@CCCCC?CAECBB?BACCCCBBCCC?CCCCCC)BB;;:BD>CBBA>A@A;@B9;;BLJL@CCECCCCC@CCC@C@CCCCBAAD@CCDD>@@BCCCCCBCCCFBBBC?CAA<AB>A?BABBBBBCJ@D@@@@7>=?;:::::::#:B?@@;@BBBBCCCCDACCCC@CBBCEACACC?CCCBB;:8:?BDFDDD?A9;;7;AABBBBBCCCDBABBB@@>@BCBB?BCBDCCC>CCBB
@ATNG8:04653:03450
GATGGTAGGCGACATACATACGCGCCAGAAGATCAGGAACTCTAGAAGAATTCAGATTTTTAACACGAGAGTAAACGTAAAAAGAAGGTTTTACAAGACTCACGTTAACAATATTGCAGCAGTACGCACACAATCGAAGCGCAGTAAGGATGGCTAGTGTAACTAGCAAGAATACCACGAAAGCAAGAAAAAAGAAGTACGCTATTAAACTTTTAACGTACCTGTCTCTTCCGAAACGAATGAGTACAGAGAGTACGATATGTCTACCATCGAATCACGAAAGTCT
+
:;<@?=>@<@>CBB;;;<;>:9;>><<@D=00/;7<*975A>>><B?;;88<><;999::*;;BACAAACCCCD<CC;;;;;*5A<C=BBB7B?A<A;A@@@@@@;@>@A>@@@=@@AABBBBBCBBBBCCDACBBB<@@A@ACBA>CACCC@A@@CC@@A@AA@DDF??@?AA@9<<999+337/778787%8>:787>=<===178(7<?>2856?>=>;><=<===;@<:::39<>8;:::::>@@=>=?;;;>=???>>??>>8===>>=@?>777707///
@ATNG8:04653:03475
GATGGTAGCGCACACATAATACAGTACTCATTCGTTTCGGAAGAGACAGGTACGTTAATAGTTAATAGCGTACTTCTTTTTCTTGCTTTCGTGGTATTCTTGCTAGTTACACTAGCCATCCTTACTGCGCTTCGATTGTGTGCGTACTGCTGCAATATTGTTAACGTGAGTCTTGTAAAACCTTCTTTTTTACGTTTACTCTCGTGCTAAAAATCTGAATTCTTTCTAGAGTTCCTGATCTTCTGGTCTACTACACTGTACTCTACCATCGAATCACGAAAGTCT
+
:::905;?>ABBBB@AAC?CGDCBC;;;C;<7;BBB=BB@B@A@DCBCCADCC;;:;>BBB@=C?BECCCCCCC=AAAAA0BB:;<HE>CD<<6;@A;@B=@@@CBC?BBC@A@CC?BCC@F>B;;:BA@@=@CAA?B;;;BBBBCCA@ACAAA@BBB?AA=@=@@@@ACGDCACBBBB7A=A@;;;;;<%:ABBC>CCCCIFBCCCDCCDC5DCCDC?C?;;;6;A@AA;;7;@BBADBB?AAB?B;;;BBCEEEDA@ACCBDBB>@;;;;59@@@;;;0;B?@
@ATNG8:04653:03488
GATGGTAGCTATACGTATATCTATGTACTCATTCGTTTCGGAAGAGACAGGTACGTTAATAGTTTAATAGCGTACTTCTTTTTCTTGCTTTCGTGGTATTCTTGCTAGTTACACTAGCCATCCTTACTGCGCTTCGATTGTGTGCGTACTGCTGCAATATTTGTTAACGTGAGTCTTGTAAAACCTTTCTTTTTACGTTTACTCTCGTGTTAAAAATCTGAATTCTTACTAGAGTTCCTGATCTTCTGGACAGAGTGTGCAGATACTACCATCGAATCACGAAAAGTCT
+
@C@@=A<BBBCDE;96>@@CCCC@<<;;;=6949BBD>BBAB@BBBCDA@?AEEED@C?AB;;:7;?ABCCAAA==6:8:9:$7839AAC>BBA@598?9==9?@@>AA=AABBBCAA>ADD>D<A@@>>>>?<>>?@<;;;A>>=>=??@@;;;?:>=>>4;;5;:>>>@@???D:?>CCB5A<@@:@@AAA/@?=<<1=;;;;;AA;;8;BBB/A@@=:5:6:8*//::;9>><@<BBCB;;7;>?;?@BBA???@BAAAAAD>==B<@>=>@=A>==8888)8<==
@ATNG8:04653:03495
GATGGTAGGCGAGAGTGAGACGCAGTACTCATTCGTTTCGGAAGAGACAGGTACGTTAATAGTTAATAGCGTACTTCTTTTTCTTGCTTTCGTGGTATTCTTGCTAGTTACACTAGCCATCCTTACTGCGCTTCGATTGTGTGCGTACTGCTGCAATATTGTTAACGTGAGTCTTGTAAAACCTTCTTTTTACGTTTACTCTCGTGTTAAAAATCTGAATTCTTCTAGAGTTTCCTGATCTTCTGGTGTCTGATCTGTATCACTACCATCGAATCACGAAAGTCT
+
<>=B@BBB@BB:;666BBCBAA:69?@BCCCB>A;;;6;A>C:;;@CCBC@CBBBB@CACBBB?B?BBBBBBC>@8:99:9$7817<;928?@@8:8B>BA@???A??;?AA@ABB?<@@B=B=B??@@>>>=BC??<>>@>>?@@@@AAB??>>;====BC<@<@@>>>?@@A:>;;;;/;9=;>????/?BAAA9?>@@@AA@@>8<>>>/>>>>@<@<;:7;AA@;;;?9?=@@>>>A<AAA<>>@>>>?@@@;:;A@@?>>><AAA>>:>@AA>>>6===>
@ATNG8:04655:03465
GATGGTGCTCTGCTCTGACTCTCGTACTCATTCGTTTCGGAAGAGACAGGTACGTTAATAGTTAATAGCGTACTTCTTTTTCTTGCTTTCGTGGTATTCTTGCTAGTTACACTAGCCATCCTTACTGCGCTTCGATTGTGTGCGTACTGCTGCAATATTGTTAACGTGAGTCTTGTAAAACCTTCTTTTTACGTTTACTCTCGTGTTAAAAATCTGAATTCTTCTAGAGTTCCTGATCTTCTGGATATGAGTGACTCGTGCTACCATCGAATCACGAAAGTCT
+
BCBB@BBBLBBCCBDAABCDDLCBBBBABBB?BCCD>DA7;8;ACBHGG@AABCCAK@BCCD@C@CFCEBCBBC@BBFEF5CC?CCDB=CBAA=@;;5:@;@@@A@A=ABAAAAAA=AAA=B@FAABCBCF@DCBB;=;C;;;BBBB@@@;;;@<@@@<@A>@=>0...-07>87<@;@+@.:295999$9@999,599;@BB99:?AAAC3BBCBB@B@CC@BCDBB@@>@?ABBDDE;;;GAFCCBBCBBCC@@@BBBBABB?@A@:93:>==@@@;@AAA
@ATNG8:04659:03451
GATGGTAGCTCTGCTCTGACTCTCGTACTCATTTGTTTCGGAAGAGACAGGTACGTTAATAGTTAATAGCGTACTTCTTTTTCTTGCTTTCGTGGTATTCTTGCTAGTTACACTAGCCATCCTTACTGCGCTTCGATTGTGTGCGTACTGCTGCAATATTGTTTAACGTGAGTCTTGTAAAACCTTCTTTTTACGTTTACTCTCGTGTTAAAAATCTGAATTCTTCTAGAGTTTCCTGATCTTCTGGATATGAGTGACTCGTGCTACCATCGAATCACGAAAGTCT
+
69>@<@CCCCCDBBBCBCCCCCGCCCCCCCCCC?CDD>DC@D=ABCDD@?<@DDCB=A=AACC?C@AABCCBBBC7BBBCB1??7??>;9BFCC?BBC?@@<>>?DBA>AABBD@@@<@@A;>;>CBA???A<??@@<@@@A@>>>@@@BD>>>>;>??<@@@:@:>=A@AA???<AAAAA5A=A<;6666)6:333*--=---9:;>:>=>=/;??AA;@;@?=???@;;;F:B7;;?@>><>@@<@AAAA>>>@@@A?A?=?AAD;>?AAA<@@??998198//
@ATNG8:04665:03460
GATGGTAGGCACTGCGCACACATCCCAGAAGATCAGGAACTCTAGAAGAATTCAGATTTTTTTAACACGAGAGTAAACGTAAAAAGAAGGTTTTTACAAGACTCACGTTAACAATATTGCAGCAGTACGCACACAATCGAAGCGCAGTAAGGATGGCTAGTGTAACTAGCAAGAATACCACGAAAGCAAGAAAAAAGAAGTACGCTATTAACTATTAACGTACCCTGTCTCTTCCGAAACGAATGAGTACGAGAGAGCACACGTGTCTACCCCATCGAATCACGAAAGTCT
+
55>>:>CD@CC@ABBBBBCCCCFDD=BBD?CBBBBB?BBCCCBBCC?BB?B@BA@::::::;#;6AA=BAACBBCD9A@;;;;;*9A=C9AAAA1ACC@CCCCCDCCC?C?CC?BBC?AABABDDECBBBBCCBB?CBBB?BBBBA@AC>B=A??=@FCCCAAA?ACCCBB@BB<999399<><5???;999999%:A@D979A@>:;5;599==4;7;@CCCC@BBBBBED?B?BBB>BBC@AAABBBBBBBBBB@==?000@?;==7888)8888=;>=@@:00+0000
@ATNG8:04670:03474
GATGGTAGCACACGAGATCTCATCGTACTCATTCGTTTCGGAAGAGACAGGTACGTTAATAGTTAATAGCGTACTTCTTTTTCTTGCTTTCGTGGTATTTCTTGCTAGTTACACTAGCCATCCTTACTGCGCTTCGATTGTGTGCGTACTGCTGCAATATTGTTAACGTGAGTCTCGTAAAACCTTCTTTTTACGTTTACTCTCGTGTTAAAAATCTGAATTCTTCTAGAGTTCCTGATCTTCTGGGTCTACGCTCGTCGCGCTACCATCGAATCACGAAAGTCT
+
:;CC:=BDDABABBCFEDCCCCIBBBBAAB@@?ACCC=EB>B@BBBGCCCACCB@A>@@CCCE?A?@@CBCC?A??BBCCC1BB799CB<BAAA<?999.:919=@=BC>BBDB@@BB?BC@<@<@AA>>====BAAA<AAAA>>>AAAA???>>>7;<@=BD5;:>?>;>=@@@@@@@AC5@;>9:9999+699;=06///=>@C==18888(8:::=8=8=D=>>>@@@B=B<@;;;>><@@@A:==;>?A>>>;;;>AA@@@A;A>>>A<A@BCCCC?CCCB
@ATNG8:04670:03481
GATGGTAGCGCACACATAGATACAGTACTCATTCGTTTCGGTAAGAGACAGGTACGTTAATAGTTAATAGTCGTACTTCTTTTCTTGTCTTTCTGTGGTATTTGCTAGTTACACTAGCCATCCTTACTGCGCTTCGATTGTGTGCGTACTGCTGCAATATTGTTAACGTGAGTCTTGTAAAACCTTCTTTTTTTACGTTTTACTCTCGTGTTAAAAATCTGAATTCTTCTAGAGTCCTGATCTTCTGGGTGTATCAGCGAGTATCTACCATCGAATCACGAAAGTCT
+
///;6<999>CC@@CAABAA?BBA?;@@@A@@<@@@C9@@455.555;;//)/////39277/42/)/@0/////<<34444&4<.45;>>8988AA=C==>80//?>>;B>??BBBB@BAA>A?;;;A@??@=@>>>:BBDCCCDCCCCCDC@@@>BCB?BG@C@CCCBBBBCD@BBBEC;C>A=;;;;;;;#;@;;;;.;ABBBCBBBBACFCG5DCCBA=A?BB>CBBBG@@@@DCBCCC?AA@B=A;;;CCCCBCCCCCCCCAA?ACCCC@CB@@@AA<A@@@
@ATNG8:04671:03495
GATGGTAGAGAGAGCTCTCTCATCGTACTCATTCGTTTCGGAAGAGACAGGTACGTTAATAGTTAATAGCGTACTTCTTTTTCTTGCTTTCGTGGTATTCTTGCTAGTTACACTAGCCATCCTTACTGCGCTTCGATTGTGTGCGTACTGCTGCAATATTGTTAACGTGAGTCTTGTAAAACCTTCTTTTTACGTTTACTCTCGTGTTAAAAATCTGAATTCTTCTAGAGTTCCTGATCTTCTGGATATGAGTGACTCGTGCTACCATCGAATCACGAAAGTCT
+
6:BB:=BACCCDDCC@AABCCBCELCCCBBBA?BGDF>DC?D99;CCD@A>@CCBB?B@BBBB?B?BBBBBBA@>;88979'9=8>ABB>BBBC?BBB?BC?AAAABB<?>AACCBA<>>>=A=A@@@@;;;=A?@?:>=A>==>A>>>AA@:::;:::<@A<A<:;:?@AAAA:==??>2>:>:>>>?>/=>;;;6;===AAA;;;;????/?889C=C=DA=ABBA===<A>>>>???;>>>=@AAAAA=<<AA?A@>@?AAA<>>>>><@@AAAAD9@=??
@ATNG8:04673:03456
ATGGTAGCGCACACATAGATACAGTACTCATTCGTTTCGGAAGAGACAGGTACGTTAATAGTTAATAGCGTACTTCTTTTTCTTGTCTTTCTGTGGTATTCTTGCTAGTTACACTAGCCATCCTTACTGCGCTTCGATTGTGTGCGTACTGCTGCAATATTGTTAACGTGAGTCTTGTAAAACCTTCTTTTTACGTTTACTCTCGTGTTAAAAATCTGAATTCTTCTAGAGTTCCTGATCTTCTGGCTCTCGTAACAGATACTACCATCGAATCACGAAAGTCT
+
<<=8;;:=@A:;;=666<;;;;;;>655;44.444<199.5.55:999>45555;:=8=@00+0+/;77555<;056==;'54.48888/43999-338289.338;;>@AAAAAABD?BA@?B>BBBCBCAA?ABCC@CCBAA@ABBCCCCA@ACACBB>BE@D@BBACB@>>@-00@@@3@<@<ABCCC2BC@A@;BBBBCCDBBBAGGGG5CBB;;8;>CB>BBB;;;A>A?CDDDDD7;;;5;BAAAACA?BBBBBBC;;;@BBBBB@BAAB;;;7;AAA
@ATNG8:04674:03478
GATGGTAGTCTCAGATAGTCTATAGTACTCATTCGTTTCGGAAGAGACAGGTACGTTTAATAGTTAATAGTACGTAACTTCTTTTTCTTTGTCTTTCTGTGGTATTCTTGCTAGTTACACTAGCCATCCTTACTGCGCTTCGATTGTGTGCGTACTGCTGCAATATTGTTAACGTGAGTCTTGTAAAACCTTCTTTTACGTTTACTCTCGTGTTAAAATCTGAATTCTTCTAGAGTTCCTGATCTTCTGGGATGTGTGCGCAGTGCCTACCATCGAATCACGAAAGTCT
+
C???9A<@AA;4595559995555559;554<8556<4<>7;66659955.5<5444)4.4:::.524;44//://)//)//99:)::;+5538:099:7949//(/9(//88=D@CCDCA@AC:;;C@C?CCBBBA@@=@@@B?BCBBBAABA;;;;;;AA=ACB<@@<@;?@@;;9@@B?BBCBB9@;@5::@@7@ACCD=B;;;@@;;9?2:::-999:@=@?EC?;;;;:9D?B?BDCAAA?B?==300000>>==9559>@=@@@=@?BBC?BBBBBBF>CAAA
@ATNG8:04675:03457
GATGGTAGGTGCACATGAGTGTATCCAGAAGATCAGGAACTCTAGAAGAATTCAGATTTTTTAACACGAGAGTAAACGTAAAAAGAAGGTTTTTACAAGACTCACGTTAACAATATTGCAGCAGTACGCACACAATCGAAGCGCAGTAAGGATGGCTAGTGTAACTAGCAAGAATACCACGAAAGCAAGAAAAAGAAGTACGCTATTAACTATTTAACGTACCTGTCTCTTCCGAAACGAATGAGTACGATGAGATCTCGTGTGCTACCATCGAATCACGAAAGTCT
+
?@CD@CCC@AAABCCCCCCCCDDCB?BBD@DBCC@@=@?BCCCCCC@CE?@?@CCDDCCCC+D?BB@BCGJDAA?5?@::;::*;A>A=@@@@0@CD@BBBCCCCAA?AAGD@B??=@CCCCCCCCCCEECCCC@BAAA<@@BA@@AB;@<@@@=@CCCCCCC@CCAABB@BB>A@?8<=777)9??>BCCCC3BB?B::9@AA99789=<888*87<@C;;8;BAABCD@C@CBD>DDC?BBBBCCCA@@BBBB@@@@?BBB@BB@@;<=:9::?@@ABAB;A;;;
@ATNG8:04678:03467
GATGGTAGCTCTGCTCTGACTCTCGTACTCATTCGTTTCGGAAGAGACAGGTACGTTAATAGTTAATAGCGTACTTCTTTTTTCTTGCTTTTCGTGGTATTCTTGCTAGTTACACTAGCCATCCTTACTGCGCTTTCGATTGTGTGCGTACTGCTGCAATATTTGTTAACGTGAGTCTTGTAAAACCTTCTTTTTTTACGTTTACTCTCGTGTTAAAAATCTGAATTCTTCTAGAGTTTCCTGATCTTCTGGTATACACACTCGCTCGCTACCATCGAATCACGAAAGTCT
+
55=>:>BBBCBBBCCCBBCCCCCCB@@@CD@?<?:::4;B?BACCCBCCC@CEBB@@D@DCBC?CADCCCBCCBB=:99999%9?;?@BBB:CCAA=A;;55B?:;;CCFBBBCCBCDC@DGG@C?CCD@@?999.9@BB@CCCCBBBBBCBEDBBBA=@:99/:?;A@CCCCCDCCD@B;;;;.;>B>;<<<;<;#;CBBB>CCCGGCCC;;8;BCB2CAABIAD@CC@BBBBB:::5:=>>>>00-0@A?CCDCDCCCCBBBA@@CAABC@CBBBB?CA@@BB@:BA99
@ATNG8:04683:03477
GATGGTAGCAGACGTGACAGAGCGCCAGAAGATCAGGAACTCTAGAAGAATTCAGATTTTTAACACGAGAGTAAACGTAAAAAGAAGGTTTTTTACAAGACTCACGTTAACAATATTGCAGCAGTACGCACACAATCGAAGCGCAGTAAGGATGGCTAGTGTAACTAGCAAGAATACCACGAAAGCAAGAAAAAAGAAGTACGCTATTTAACTATTTAACGTACCTGTCTCTTCCGAAACGAATGAGTACGTGTGCGACGTGTCTCCTACCATCGAATCACGAAAGTCT
+
55<=9>CBAEDCCDCCBBAA<BCCC@BBCABCBBBB@C@CCC@?@C?BB?C??????@@A2A>AABBBCCC???5=A;;;;;*4@=@.;;;;;%;BC?B@BCGJBBB>B?BB?BBB@CCCCBCBCCDGCCBBBB<AA@@=AAAACCBB?A=@@@<@CABAAAB?BBBDCA?BD@BBB=@@:::,7;;99999::%:=?C:8:B>>888)84:;787-79=>B;;8;BBBBCCACACCB>BBC?BBBDDECA@ABBBBBBB???<>=<@==:>@?@?<AABB???9??99
@ATNG8:04683:03489
ATGGTAGGCGTGTGAGAGTCTGCCCAGAAGATCAGGAACTCTAGAAGAATTCAGATTTTAACACTGAGAGTAAACGTAAAAAGAAAGGTTTTTAACAAGATCTCACGTTAACAATATTTGCAGCAGTACGCACACAATCGAAGCGCAGTAAAGGATGGCTAGTGTAACTAGCAAGAATACCACGAAAGCAAAGAAAAAGAAGTACGACTATTAACTACAACGTAACCTGTCTCTTCCGAAACGAATGAGTAACGTGTGCGACGTGTCTCCTACCATCGAATCACGAAA
+
:;:5<;:6;A@@?CCBBA;;;;;:)5<<>:;;<9B=B;@@@@@@A<;;6;=B@;;;::-98<?????>@@???9=899999)999)75;;;;'3,3<,33333333882868712225'22.555.....3889>@<>>A@:=>>=>=988(8/55B?BBAAABCC@CBB@BB@CF@99:?B@@@@8?:88)8<<<;.5838./.555797.606;;:713---(-07666::=3:3:=;3;9928<;=7828<8>?@B>>99<999:9:<=:=6---3)---6----
@ATNG8:04684:03470
GATGGTAGCACGACACGACGATGTGTACTCATTCGTTTCGGAAGAGACAGGTACGTTAATAGTTAATAGCGTACTTCTTTTTTCTTGCTTTCGTGGTATTCTTGCTAGTTACACTAGCCATCCTTACTGCGCTTCGATTGTGTGCGTACTGCTGCAATATTGTTAACATGAGTCTTGTAAAACCTTCTTTTTACGTTTACTCTTCGTGTTAAAAATCTGAATTCTTCTAGAGTTCCTGATCTTTCTGGTATGACTAGTGTACTACTACCATCGAATCACGAAAGTCT
+
55>>9>BCCCBB=BBBBBBA;ACCBBDDEBBBACCCC>BA?AABBBCDBC@CCE@@>A@ECBB?B?BBBC@??9:2333333#33,3999,89:9<CAA@BC?CCBBBB<@A@@@BBB?ADD=D;@@@>>>>>>A@??:==?@@@@?@BBBA:;:@=:9:==>:><@@@@==<AA<AAAAA6A:<8<<<<<.<A???9?@@@@<@A:88/6767(8678A<A=8758B@A>>?=D=AAAF>==6<<:8=>><?@??@>AAAAAA>>>@;>>>?A;??:::BB9@<==
@ATNG8:04690:03455
GATGGTACGATACTCGCTGATACACCCAGAAGATCAGTAACTCTAGAAGAATTCAGATTTTTAACACGAGAGTAAACGTAAAAAGAAGGTTTTACAAGACTCACGTTAACAATATTGCAGCAGTATGCACACAATCGAAGCGCAGTAAGGATGGCTAGTGTAACTAGCAAGAATACCACGAAAAGCAGAAAAAAGAAGTACGCTATTAACTATTAACGTACCTGTCTCTTCCGAAACGAATGAGTACACATCGTCGTGTCGTGCTACCATGAATCACGAAAGTCT
+
75553----:88>B@CCA@;965=@C<AAB@BBBBBA::5998?A@>+/0*/(/::99999'439;===<=BCBB=@::;CCB,CB8;7:@@0@??:?>?>@A@;;79;?>;@DA=BAAAAB;;;AA;;;A@A=A<;<?BAAAB@@@<@<@;;5:BBBBCCC>@@BCAB:::=A@?9<:0000&000//////#/:4;<;;444;:593////*/5??CCC@B@????@=B=@@@3:4448=??A@?>>787;<>=:99;;<??AAA=@>885:::8::</5554
@ATNG8:04690:03483
GATGGTAGTGTCATATGAGAGTGTGTACTCATTTCGTTTCGGAAGAGACAGGTACGTTAATAGTTAATAGTCTGTACTTCTTTTTCTTGTCTTTCGTGGTATTCTTGCTAGTTACACTAGCCATCCTTACTGCGCTTCGATTGTGTGCGTACTGCTGCAATATTGTTAACGTGAGTCTTGTAAAACCTTCTTTTACGTTTACTCTCGTGTTAAAAATCTGAATTCTTCTAGAGTTCCTGATCTTCTGGCTCTCGTAGACAGATACTACCATCGAATCACGAAAGTCT
+
@A<<45565A>BB669CCC@>CCCBA<444444)499;4>>9=8<<<<=;;6;;9;;5:49999374==//////:==74////$/85///;;267::5:95366(---55538-----88167=2526666?>>A:CCCD@CCCBBBBAA@;9;;::B4:9925;494957734444.44444&43:7;@>>/<:///(//8::;445;.5555$5::45050558>=>>>59.56=559@@=@@@=@ABB@@@B999@BBBBEBBA=ABABB?;;9ABBB=BAAA
@ATNG8:04697:03484
GATGGTAGAGAGAGCTCTCTCATCGTACTCATTCGTTTCGGAAGAGACAGGTACGTTAATAGTTAATAGCGTACTTCTTTTTCTTGCTTTCGTGGTATTCTTGCTAGTTACACTAGCCATCCTTACTGCGCTTCGATTGTGTGCGTACTGCTGCAATATATTTTAACGTGAGTCTTGTAAAACCTTCTTTTTACGTTTACTCTCGTGTTAAAAATCTGAATTCTTCTAGAGTTCCTGATCTTCTGGTATACACACTCGCTCGCTACCATCGAATCACGTAAGTCT
+
CBBB@BDBBBBCCCC@AACCB>CCCBBBBCFK@CBCC?CC@C@CCDGBCB?AAA;;69:>?AB?B@BBBBBBBAA>ABBBB1BA8?8884:DBB@BCC?BB:==>ABB@BBBBBACA588><@=@>>>@888=>>>A<@@@B=>>>@==<A=<<=::::::::/:7:::====BB:=>@>>2@<@=CCAAA/AAACC5==>?AB<;<A;=>>@,:///6161;;:===>==A=B=@@>=>><>@@<>>>?AA>>:::==>>=DBAA8<<@AA:==AAAAA<A?AA
@ATNG8:04649:03510
GATGGTAGATATATGCACGCTCTACCAGAAGATCAGGAACTCTAGAAGAATTCAGATTTTTTAACACGAGAGTAAACTGTTAAAAAAGATGGTTTTACAAGGACTTCACGTTTAAACAATATTGCAGCAGTACGCACACAATCGAGCGCAGTAAGGATGGCTTGTGTAACTAGCAAGAATACCACGAAAAGCAAGAAAAAAGAAGTACGCATATTTAACTATTAACGTACCTGTCTCTTTCCGAACGAATGAGTACTATAGACATCGAATCACGAAAGTCT
+
CBCC?B;?666;;?@;6666><@AA?A@@9>:;;@B=A=?<;:;;;=@A>;5<:///////#/0///88;:40/;1///-(-9999%8---(///&/6607288728:7558'..'..(...(.779>;;;=<<<<=;CA@CCCCBBCCCCCC?CACDC?BB69:699:?>>><?<::188=1933333&38848:;;;;&:95///-7///8<<3=:<<<>3;:;:>A?;::997377(3423,222+225222777;8835//0?@;<>@>:;;08??=
@ATNG8:04651:03504
GATGGTAGAGTACAGTGTATAGACCAGAAGATCAGGAACTCTAGAAGAATTCAGATTTTTAACACGAGAGTAAACGTAAAAAGAAGGTTTTACAAGACTCACGTTAACAATATTGCAGCAGTACGCACACAATCGAAGCGCAGTAAGGATGGCTAGTGTAACTAGCAAGAATACCACGAAAGCAAGAAAAAGAAGTACGCTATTAAACTATTAACGTACCTGTCTCTTCCGAAACGAATGAGTACTGTATCTATGTGTGCGCTACCATCGAATCACGAAAGTCT
+
:///4///9::///9979<<<:::,//:499900/2727775555.44.47;=955<<<+=:=?=>><A:::<9;:44444)4<7<.999&5;;<C@CBBBBBB5;5;@<@@@<@BBABCCCAAABA@A;0,0000*/::9:<<A:?;??@;?::4=977177?:99633.399133389/888333333$3;6;<=966555.55,5555/5/55;:8384333337;8<<=75334999888==<=8=7=;;000?>:85555/5557816662477389:=
@ATNG8:04651:03508
GATGGTAGACATATCGTACTCTCTGTACTCATTCGTTTCGGAAGAGACAGGTACGTTAATAGTTAATAGCGTACTTCTTTTTCTTGCTTTTCGTTGGTATTCTTGCTAGTTACACTAGCCATCCTTACTGCGCTTCGATTGTGTGCGTACTGCTGCAATATTGTTAACGTGAGTCTTGTAAAACCTTCTTTTTACGTTTACTCTTCGTGTTTAAAAATCTGAATTCTCTAGAGTTCCTTGATCTTTCTGGGCAGACTCTCACACGCCTACCATCGAATCACGAAAGTCT
+
BBBB@BDCCCCBCBDCCCCCCCCCCEDCCBA@>@BAC=A@<@=@>>;<BB8==BAC>A?BCBB?B>AACCAA?;?577777'37,9:///&/00(09=00*8:49BABBB@??@@@@;:8;BC<A<A>>>@?@@<AAAA;??AA@@===A>>>====;===<@@<@=@@@@???@B=A@@@@6A<@:==@@?/>>9::7:AAAA=BA?<<<5<?>?/@;==C<A<>=?@@B==>>E7<8;B;9881///=6=::96;<??@ABBBA:>?@>?>>>@<@@@????9????
@ATNG8:04651:03537
GATGGTAGTGTGTCTCTGGAGTAGTACCATTCGTTTCGGAAGAGACAGGTACGTTAATAGTTAATAGCGTACTTCTTTTTTCTTGCTTTCGTGGTATTCTTGCTAGTTACACTAGCCATCCTTACTGCGCTTCGATTGTGTGCGTACTGCTGCAATATTGTTAACGTGAGTCTTGTAAAACCTTCTTTTACGTTTACTCTCGTGTTAAAAATCTGAATTCTTCTAGAGTTCCTGATCTTCTGGCTCTCGTAGACAGATACTACCATCGAATCACGAAAGTCT
+
55>>:>>CDCDCBBBCCE@DDBBBEBC?:9;9ECG>CC@C@BCCCDCB@BBCDD@D?CCBB?B?BBCCBBCBB?BBB???'8728899+9B@@<@@@9::6:>?CDF?CAAACCBB<AAA>A?AAAAACBB?@>??<?>=>>>>ADAA@@9;:C=:;:<??:?9>??<;=>8817>??@6@9>98888)8=>>A9>>??@@???A=@@@@/@>==B<@<;;7;@AAA>>:==BBDA@@<>>?<?>==AAAAAAAAAAAAA@=<9=>:;:;??AA;;949765
@ATNG8:04652:03528
GATGGTAGCGCACACATAGATACAGTACTCATTCGTTTCGGAAGAGACAGGTACGTTAATAGTTAATAGCGTACTTCTTTTTCTTGCTTTCGTGGTATTCTTGCTAGTTACACTAGCCATCCTTACTGCGCTTCGATTGTGCGCGTACTGCTGCAATATTGTTAACGTGAGTCTTGTAAAACCTTCTTTTTACGTTTACTCTCGTGTTAAAAATCTGAATTCTTCTAGAGTTCCTGATCTTCTGGTAGAGCGTGCATATATCTAATCGAATCACGAAAGTCT
+
DDCC?ABDCCCDCCCCBBCCDDB@AAFECDBB@BCCD>BB@DADBCCCHGADCCCC@D@BBBC?C@BCCCCBBBA=????>,?A7;;CD=CCBB>BBB=BC9;:ACCC@CCCCCCFD@C@@?@@CCCCCCCE>@BBB=@A;;;BBBCCDDDDBBB@CCC?CE@B@CBBBBCCCD9?;;;;.;>B=;;;;;*;ABBC=AADDDCEBBBFEHCC5CCBBC@C?BB@CBBAA@@<@?ABCCCC?C@@>@CCBBBCBBBBBBBCCBBB@D@@@?BEDFAAA<AAAA
@ATNG8:04655:03506
GATGGTAGGCGAGAGTGAGACGCAGTACTCATTCGTTTTCGGAAGAGACAGGTACGTTAATAGTTAATAGCGTACTTCTTTTTTTTCTTGCTTTTTCGTGGTATTCTTGCTAGTTACACTAGCCATCCTTTACTGCGCTTCGATTGTGTGCGTACTGCTGCAATATTGTTAACGTGAGTCTTGTAAAACCTTTCTTTTTTTACGTTTACTCTCGTGTTTAAAAAATCTGAATTCTCTAGAGTTCCTGATCTTTCTGGATATGAGTGACTCGTGCTACCATCGAATCACGAAAGTCT
+
99AC8=998;B@@@CCCCCCCCCCCDDAAA00+00000-0@?C:BBBCBAC>@BBA@>A?BCCC?@>ABBBCCCB?<88999999"83/3?><@=.?AAA=???98709??ABB@CBDCCB::5;==188*8<<=?>=>>BAA@:>=???AAA@@@@@<>=@<8:9=AA:=8?AA@>>>>@=???BC3@8;;16665656#/=;;<1<///679<88818DDDE)A:;;A=A>>;;;>>>;;6;188D;;;>9>::6:=///9:=>:;<@@ACAB??;?@@@@<AA<<<A@7A88:
@ATNG8:04655:03530
GATGGTAGTGTCATATGAGAGTGAGACGCAGTACTCATTCGTTTCGGAAGAGACAGGTACGTTAATAGTTAATAGCGTACTTCTTTTTCTTGCTTTCGTGGTATTCTTGCTAGTTACACTAGCCATCCTTACTGCGCTTCCGATTGTGTGCGTACTGCTGCAATATTGTTAACGTGAGTCTTGTAAAACCTTCTTTTTTACGTTTACTCTCGTGTTAAAAATCTGAATTCTTCTAGAGTTCCTGATCTTCTGGCGCGATGTATGTCCCTACCATCGAATCACGAAAGTCT
+
//893988554<<5566=<<666@>@0///:<==><>>?CBBB8:89=:?:?:=B=7=>88=8>:==@B?A?BBBBC@?<?199888'8<187>=)///0)//:4995/33888689;8>;=>7<<86@;===<979<,8,377178888::::99785566367638828,22;::///:393733&34;4899998$99;;737690//666=38888)8////395:?8<=<:4446=288;;<<8;<=4?999BCCBAAA@@?6???9???=?9?CBBB@@8?@00
@ATNG8:04657:03507
GATGGTAGACATATCTACTCTCTGTACTCATTCGTTTCGGAAGAGACAGGTACGTTAATAGTTAATAGCGTACTTCTTTTTCTTGCTTTCGTGGTATTCTTGCTAGTTACACTAGCCATCCTTACTGCGCTTCGATTGTGTGCGTACTGCTGCAATATTGTTAACGTGAGTCTTGTAAAACCTTCTTTTTACGTTTACTCTCGTGTTTAAAAATCTGAATTCTCTAGAGTTCCTGATCTTCTGGATATGAGTGACTCGTGCTACCATCGAATCACGAAAGTCT
+
??DDACCBBBBBCCCCCCCDCCCBBCFEBBB>ABAB<BC@C?CCCCAA?>BBBAA>A?BBB@?B?BCBBBBBBB??>???.??;BBCC>AAAA>AAB?BB>?>?DBB?ADC?<<@@;D??;@<@@?==>@A<@@BA:==@@???@@@@@@>>>B=@@>=AA;?:?AAAAAAAA8==@AA5A=D<??>>=.;=999,66999:A;=<D3::::.;>?@B=A==>=@AA===:=7;;BB@@:>>A<9::///6;<<@@;:;===;;5:::?D8;;@@==@6:7//
@ATNG8:04659:03544
GATGGTAGCACACGAGATCTCATCGTACTCATTCGTTTCGGAAGAGACAGGTACGTTAATAGTTAATAGCGTACTTCTTTTTCTTGCTTTCGTGGTATTCTTGCTAGTTACACTAGCCATCCTTACTGCGCTTCGATTGTGTGCGTACTGCTGCAATATTGTTAACGTGAGTCTTGTAAAACCTTCTTTTTACGTTTACTCTCGTGTTAAAAATCTGAATTCTTCTAGAGTTCCTGATCTTCTGGTGTCTGATCTGTATCACTACCATCGAATCACGAAAGTCT
+
BCBB@BCBBCCCBBBBCCCBCBBABCBBBABA>@@AB<ACAE;<;BCEBC@CCCBB@B@BBBB@B?CDEBBBBBA<98999'9=5;?AA9@C@?<?AA?CB?A@@AA@=AAABFBBB=BAD?D??>;=?>>==AAAA=A>@@<=<@@@BAA<==@====<??;@=??>A@@@@@:==ABB6B:>:>AAAA/AA>>=6<=?>>>A===:>BAB/B<<;@<@=@@<@BB>:;:=B=BA@@=<6;9939>=9:;???A@@@@@CCA>>;=??<=:>ABBAAA7=>@@
@ATNG8:04660:03530
GATGGTAGTGTCATATGAGAGTGTTACTCATTCGTTTCGGAAGAGACAGGTACGTTAATAGTTAATAGCGTACTTCTTTTTCTTGCTTTCGTGGTATTCTTGCTAGTTACACTAGCCATCCTTACTGCGCTTCGATTGTGTGCGTACTGCTGCAATATTGTTAACGTGAGTCTTGTAAAACCTTCTTTTTACGTTTACTCTCGTGTTAAAAATCTGAATTCTTCTAGAGTTCCTGATCTTCTGGGTGTATCAGCGAGTATCTAATCGAATCACGAAAGTCT
+
BBCC@BCCCB@AADCCCBBBCDDD=BBCCBB?ABBC<CC?C?BBBCBBB?CDDCD@B@CECCAC@BBBBCCDCC?CBCCC3CF?AACG?CCCC?AAF@GD;;;BC@A?BACCDBBC@BBB@B@BCCIDCCC@CCCC?BCCCCCCCC@@ABBBBB@CBB?@@<@?AABCBBBBB?A@@@@7@=A@CCCCC3AD;::6;@@ABBBCCCACGEG5DAAAC?A=BD@CBCDEDD?B@BCCCBA>AABB;AABBCCCDCCBCCCCCBB?BCBB@BBBBBDG?C999
@ATNG8:04664:03502
GATGGTAGAGTACAGTGTAGTTGACCAGAAGATCAGGAACTCTAGAAGAATTCAGATTTTTTTAACACGAGAGTAAACGTAAAAAGAAGGTTTTTTACAAGACTCACGTTAACAATATTTGCAGCAGTACGCACACTATCGAAGCGCAGTAAGGATGGCTAGTGTAACTAGCAAGAATACCACGAAAAGCAAGAAAAAAGAAGTACGCTATTAACTATTAACGTACCTGTCTCTTCCGAAACGAATGAGTACTACTCTCAGAGACACACTACCATCGAATCACGAAAGTCT
+
:;?<<BCCDCCCCCCAAACCB?B;;49A?9BB=CCC@C@ABA00/<6?:6>:49444:::99"93;9:;;;<;499.9=?=999(99498<@@@B*BDGBDCCCCCCCC@C?CC?C9995:A??BBCCCCBBBBBCBBBBBB=@@ABCAAA<@=@;;5;BBBCBFF@@@@BBA?BB?BFC2999999(8<<8000000%0>:00/?::AAB8;78?BC:>:==A@@=@BAAAAB?E?BDC>CCC>AABBBABCAAAAABBB@?>?@<<=?>>;>???A<AA>?@@@9@??@
@ATNG8:04666:03516
GATGGTAGGAGACACGTCGCACACGTACTCATTCGTTTCGGAAGAGACAGGTACGTTAATAGTTAATAGCGTACTTCTTTTTTCTTGCTTTTTCGTGGTATTCTTGCTAGTTACACTAGCCATCCTTACTGCGCTTCGATTGTGTGCGTACTGCTGCAATATTTGTTAACGTGAGTCTTGTAAAACCTTCTTTTTTACGTTTACTCTCGTGTTTAAAAATCTGAATTCTCTAGAGTTCCTGATCTTCTGGGTCTACGCTCGTCGCGCTACCATCGAATCACGAAAGTCT
+
BBBB?BCC?CCCBBBBBBCCCCCCCABBCCCC@CBBD>DD@C@BBBCCCC@CCCA@>@@BBCC>A=@DCBBB@A@;998787%391373738$3;;A?CAA=A@=<=>BBD?BBBBBBBB@AAA=A;?@@?@>>>=@@@@;@@AAB@:89AAAA@>>>666681//+/6:>CBAAAAD;@@@AA6@<@5;:::::';>;;=4966///<<:==8=@?@/@;<;A=A=>>>AAA:77185:;B@@@<@:::6:?>>@A???A>?88:=>>B<@@@@@<><<A<<;3<999
@ATNG8:04668:03530
GATGGTAGATACGTGTGCTCTCTCGTACTCATTCGTTTCGGAAGAGACAGGTACGTTAATAGTTAATAGCGTACTTCTTTTTCTTGCTTTCGTGGTATTCTTGCTAGTTACACTAGCCATCCTTACTGCGCTTCGATTGTGTGCGTATTGCTGCAATATTGTTAACGTGAGTCTTGTAAAACCTTCTTTTTACGTTTACTCTCGTGTTAAAAATCTGAATTCTTCTAGAGTTCCTGATCTTCTGGACAGAGTGTGCAGATACTACCATCTAATCACGAAAGTCT
+
DDBB>BCBBCD@@@BCBDCFDFC@BACBGGCC@CCCC>CC?B=ABBBBCE@A@ABD@D;;:BD?B>BBBBBBB>D@BBBBB3AA9?:98,3?BB?BCCAEE99:@?AC<@ABBBB?><@@@<@=BDBAA;;;5;===8=???==>>AB=@@@A>=:=??;?@;@7;;>>@BAA@<>>>BB5@<@<@@@@@/?B8981998///<<<D=AAAA/A???B;?;;;6;>?>===;?:>>A???<??A=B>>>@>>>@@@@A?????@A<?;:;D<AAAAAAA7==@@
@ATNG8:04668:03539
GATTAGCACACGAGATCTCATCGTACTCATTCGTTTCGGAAGAGACAGGTACGTTTATAGTTAATAGCGTACTTCTTTTTCTTGCTTTCGTGGTATTCTTGCTAGTTACACTAGCCATCCTTACTGCGCTTCGATTGTGTGCGTACTGCTGCAATATTGTTAACGTGAGTCTTGTAAAACCTTCTTTTTACGTTTACTCTCGTGTTAAAAATCTGAATTCTTCTAGAGTTCCTGATCTTCTGGCGCTCTGTCACGTCTGCTACCATCGACGAATAGAAGTCT
+
?;:7;ABBCCAAAA@BBCCCCCCAAABBA@>@CCC>CCAHAHCCBCCB@CCCCDG=A@@CCAD:BB>BBB==B9BBDFE3A@;>:98,3CAC@CAB>AA7::AACC?BABEBBAA>AAE@E?BB@AA?;;8<>8818=?>988AD??=======?>?>BC<?7;;===<<<<88:8AA2A<A<>9<<<,<<666)------5756.5555'58889495::69@>><=<=A9=>555917794999=887:<?AAB??;;;??;?>:;;6//+/:9:7CCB>
@ATNG8:04671:03542
GATGGTAGACATATCGTACTCTCTGTACTCATTCGTTTCGGAAGAGACAGGTACGTTAATAGTTAATAGCGTACTTCTTTTTCTTGCTTTCGTGGTATTCTTGCTAGTTACACTAGCCATCCTTACTGCGCTTCGATTGTGTGCGTACTGCTGCAATATTGTTAACGTGAGTCTTGTAAAACCTTCTTTTTACGTTTACTCTCGTGTTAAAAATCTGAATTCTTTAGAGTTCCTGATCTTCTGGTGTCGTCTATCATGTACTACCATCGAATCACGAAAGTCTT
+
::@?:CBBBBCBBBAAABCCCCCCCBAACBA@<ABAA=@C>A?BCCCCBB>A?>?A2978BA<?F<@?:B?>>?C?A@AAA2@@9>900(/00/5:9=:?A988:AAB?BCBAA>??=CAA;A;;::9>>>>;>A>>:>=???:;;>>>AAA@??;@AA<@@<?9====>>B>>;>>???6?=B<?????/?A=@@6<<<///;;;@=BBAA/A@ABB=A<888-8====<?=@B?;;;:=@@==>=@@;;:@@@A@=>>A@??<@@@@@:>?AA=>>4;9///
@ATNG8:04673:03535
GATGGTAGCTGCTGATGATATCTCCAGAAGATCAGGAACTCTAGAAGAATTCAGATTTTTAACACGAGAGTAAACGTAAAAAGAAGGTTTTACAAGACTCACGTTAACAATATTGCAGCAGTACGCACACAATCGAAGCGCAGTAAGGATGGCTAGTGTAACTAGCAAGAATACCACGAAAGCAAGAAAAAGAAGTACGCTATTAACTATTAACGTACCTGTCTCTTCCGAAACGATGAGTACTATAGACTATCTGAGACTACCATCGAATCACGAAAGTCT
+
BBBB?BCAA;CDDCBBBBBBBBFE?AACACCDBBB?B?BCCCCBB@AD?B@BCDAAAA?2@=ABBBBCDABBC>AABCDCC5CB?B@BBD:CCC>BBCCCCC@@?@@CC@CCB?BCDCCCBBCCCCCCCBB@CCCC@CCBBBABB=@>@@@<@BBCEBBC?BBBBBB?BB@BBB?BBAA@;?9939CCCD3BB?BBBBBBB>>;:;>;;;7:7;>BDC@BBBAACCAD?AAA9@000:::@BBDCCBBCBBBBBBDAAACCCE?CBBBB?AAA>;;<0:>=?
@ATNG8:04674:03523
GATGGTAGTGTCATATGAGAGTGTGTACTCATTCGTTTCGGAAGAGACAGGTACGTTAATAGTTAATAGCGTACTTCTTTTTCTTGCTTTCGTGGTATTCTTGCTAGTTATACTAGCCATCCTTACTGCGCTTCGATTGTGTGCGTACTGCTGCAATATTGTTAACGTGAGTCTTGTAAAACCTTCTTTTACGTTTACTCTCGTGTTAAAAATCTGAATTCTTCTAGAGTTCCTGATCTTCTGGGTCTCTCTCTCACGCACTACCATCGAATCACGAAAGTCT
+
//7:+//5<545<<566;;;66/9;;/////;6;444/5:8=8==;<<>>:<666:6;65544./)//////5;<754444$496;===4=:55059:7<=?BDEECC@BCBA@@<<5;AC4;7;>B@AACC@AA<B?BBCBBCFDDB;;;B<==7@;;7;?<=8>00///49<.44444&4.4.4599+445>>/56:99955555;<<<+;66697;)0/8/0/<:;;:><@==B==<@C@?466665;955555559>6669=///93/////77.7<55
@ATNG8:04674:03525
GATGGTAGCTCTGCTCTGACTCTCGTACTCATTCGTTTCGGAAGAGACAGGTACGTTAATAGTTATTAGCGTACTTCTTTTTTCTTGCTTTCGTGGTATTTCTTGCTAGTTACACTAGCCATCCTTACTGCGCTTCGATTGTGTGCGTACTGCTGCAATATTGTTAACGTGAGTCTTGTAAAACCTTCTTTTTTTACGTTTACTCTCGTGTTAAAAATCTGAATTCTTCTAGAGTTCCTGATCTTCTGGCGCGTATGTATGTCGCCTACCATCGAATCACGAAAGTCT
+
DCCC?CCBBCCC@?@CCBBBCCCCCBBBCCB@=?9996;A?B@BCCCDBB?BCCCC@D@ECAA<AC@CDCCCCDD@AAA@@@'@@;@>>>:>A?A;A<<<0;B=AABDEIACCCCEEDD@CCC>B>CCFDBBBC@CCCC?CBBBCBBBBDDDD@@@B@CBBAAA?@?BBCBBCCDC?BBDDC;@;?=;:9:9:9#:CCCF>CBCCCCCAAAADEDG5BBBBC@C@CD@BBBDA998:?ACBCBC?B?A=ABBBBCDFDCBBBBCD@EBB?BBBCB?BBCCCDF>DAAB
@ATNG8:04676:03507
GATGGTAGCTCGCTGATGATATCTCAGAAGATCAGGAACTCTAGAAGAATTCAGATTTTTAACACGAGAGTAAACGTAAAAAGAAGGTTTTACAAGACTCACGTTAACAATATTGCAGCAGTACGCACACAATCGAAGCGCAGTAAGGATGGCTAGTGTAACTAGCAAGAATACCACGAAAAGCAAGAAAAAAGAAGTACGCTATTAACTATTAACGTACCTGTCTCTTCCGAAACGAATGAGTACGAGAGAGCACACGTGTCTACCATCGAATCACGAAAGTCT
+
BBBB@BBBBBCDH;;;CFBBBBCBCCCB?AAD@@@?B8;;B@@@C@BA?A?:9;BBCCF2A>BCB???DDDEE>?9;;@@@,;:5;2::9&9<@=>>CBBBABB?B?CB@BCC@BCBBCCCCDCCCBBBED@B@:96;;;;AA?@>@?CBB?CBBBBAAB?BDB@@A<0000@>6=?<<;;0;782999:::%9?:?ABBB>??@:=:9<>>5;7:>BBB@CCCC???@B?BBB<ABA??@@BCCCAAABB999BCBBBCCDD@CA=@888?=ABBAAAA<A?@@
@ATNG8:04684:03510
GATGGTAGCAGACGTGACAGAGCGCCAGAAGATCAGGAACTCTAGAAGAATTCAGATTTTTTTAACACGAGAGTAAACGTAAAAAGAAGGTTTTTTACAAGACTCACGTTAACAATATTGCAGCAGTACGCACACAATCGAAGCGCAGTAAGGATGGCTAGTGTAACTAGCAAGAATACCACGAAAGCAAGAAAAAATAAGTACGCTATTAACTATTAACGTACCCTGTCTCTTTCCGAAACGAATGAGTACAAGAGTACGATATGTCTACCCATCGAATCACGAAAGTCT
+
779:699CCEECBBBC<<<>BCA9;15>A9>ABB@A?A@CCD:;9B@CC?C=9977373777"78>?9333988;=6>;==???+??5;4999=>'@DDBBDCCCCFCC@CABB>ABA<@@CBCCFCGHAAACABA?BBBC>@@BBCCBB5:6:::6;BCCBCCB?AAABBC@DC?AAB?BB???8<>>;99::99%9>;<<?;><>>?;>187=<7=;>;@@BC=@@@BA?AB<A=ABD=BBB>@?BBBBCD?CBBBBBBBBCBB?;=788*7:::?=@>:;888*796/
@ATNG8:04689:03516
GATGGTAGTAGTACACTAGTCATACCAGAAGATCCAGGAACTCTAGAAGAATTCAGATTTTTAACACGAGAGTAAACGTAAAAAAGAAGGTTTTACAAGACTCACGTTAACATATTGCAGCAGTACGCACACAATCGAAGCGCAGTAAGGATGGCTAGTGTAACTAGCAAGAATACCACGAAAAGCAGAAAAAGAAGTACGCTATTAACTATTAACGTACCTGTCTCTTCCGAAACGAATGAGTACACATCGTCGTGTCGTGCTACCATCGAATCACGAAAAGTCT
+
////)/77;A;;5==996?;=:666:>==7:=00)//)/)/;<555;5:<8<8=@>44444$4.43388<;;;;;133444444#45.57<@@2@=>9=CDCBBC;;698=9444.4:::566;<??CCBBBC?BBCC?AAA?@?AA=A@BBB?ADA@@@BB@CCCAAA=AA3999;>:0000*00//:;;;+::5<442558>>:>9888>:@<@8;;B6;;:9?<=1938??8?BC====///>>>?>??>AC998A987<;>A298=77/7>?<8999(7733
@ATNG8:04693:03534
GATGGTAGGTGCACATGAGTGTATCCAGAAGATCAGGAACTCTAGAAGAATTCAGATTTTTAACACGAGAGTAAACGTAAAAAGAAGGTTTTACAAGACTCACGTTAACAATATTGCAGCAGTACGCACACAATCGAAGCGCAGTAAGGATGGCTAGTGTAACTAGCAAGAATACCACGAAAGCAAGAAAAAGAAGTACGCTATTAACTATTAACGTACCTGTCTCTTCCGAAACGAATGAGTACTATGTAGAGCTCTATACTAATCGAATCACGAAAGTCT
+
AAAB?B=B?@@@@:9;BBCCFCCCC@CBC@CCCC@?=@?AABCCDEAED?A=@CC@AAAA0A@BBBBCCDCCBD>BBCCCIC3CE?B?BBC9BBB?C@@@CBB@@>@?BB@EBB=@?BBCBBBCCCCC9:9C@CDBA>B?@@@A@C>A>C;;8;@@@CEGC@CCCBCB?AA<AAA=>>@A>599:3:====.<A=A@BABBCDD=@>?BB?:>9==CCC@CBAABBB?B@BBD?BA@>@@@BBBBCBBBBBBBBBAACCCCBBB?BA:978>CC@@@<@@@@
@ATNG8:04649:03551
GATGGTAGCGCGACGAGCGTAGACCCAGAAGATCAGGAACTCTAGAAGAATTCTGATTTTTAACACGAGAGTAAACGTAAAAAGAAGGTTTTACAAGACTCACGTTAACAATATTGCAGCAGTACGCACACAATCGAAGCGCAGTAAGGATGGCTAGTGTAACTAGCAAGAATACCACGAAAGCAAGAAAAAGAAGTACGCTATTAACTATTAACGTACCTGTCTCTTCCGAAACGAATGAGTACAGAGAGTACGATATGTCTACATCGAATCACGAAAGTCT
+
<<DD@CBCC@AABBBCCCCCCBCCD>BCB@CCCDBC?B?BBBDDBB=ABAD@AAAAAAAA2A?DBBBBCCBCDD>BBBBBBA1??<@=@CC5==B=?ABBBBBBB?B?AA;?@A<@>>=@;=;=A@@?>>==<>@@@=A@@><==D<B<A?B?BCCCBBBB>B==>@A>AB@BBB>BAAAA89;?<@@BBB/AA<A???AAAAA<A<???A<A<>>@>@:>>>?>??<?<@@@8@DF@>>>BDBBBD;;:@@AAAA===AAA>>>A<<>>;?@@@555(6788
@ATNG8:04649:03584
GATGGTAGCGCACACATAGATACAGTACTCATTCGTTTCGGAAGAGACAGGTACGTTAATAGTTAATAGCGTACTTCTTTTTCTTGCTTTCGTGGTATTCTTGCTAGTTACACTAGCCATCCTTACTGCGCTTCGATTGTGTGCGTACTGCTGCAATATTGTTAACGTGAGTCTTGTAAAACCTTCTTTTTACGTTTACTCTCGTGTTAAAAATCTGAATTCTTCTAGAGTTCCTGATCTTCTGGGTCTCTCTCTCACGCACTACCATCGAATCACGAAAGTCT
+
55<>:>?@@BHEBBBCCCCAAACAAABBBBAA<@AA@;@@<A9B=BCCDC?BDB@A8;7:?>@5;5;BB999CCE?AACCB3BC?A?BD<;9:926<@=CC@CCBBBCABFIHCCGC?CBB>B?BBBB@AAB>BBBB?BBBCCCCCCCBBB@@AB@BCC@BC@C@BBCCCCBBB?@@GEE;C?A=;;;;;*;A;;;6;ACCDABBCCAJFCE5C;;;C?B>BD@BBBCCAA=@@CCCBCC?BCCC>CCCCBBBBBB@@;;<B;;;?BBBBC@BBBAA@@;@AAB
@ATNG8:04650:03572
GATGGTAGATACTCGCTGATACACCCAGAAGATCAGGAACTCTAGAAGAATTCAGATTTTTAACATCGAGAGTAAACGTAAAAAGAAGGTTTTACAAGACTCACGTTAACAATATTGCAGCAGTACGCACACAATCGAAGCGCAGTAAGGATGGCTAGTGTAACTAGCAAGAATACCACGAAAGCAAGAAAAAAGAAGTACGCTATTAACTATTAACGTACCTGTCTCTTCCGAAACGAATGAGTACATAGATATACGTATAGCTACCATCGAATCACGAAAGTCT
+
A@@@:@;@@CCBBBBAAACDBBBCC>CCC@@@CD;;7;=@AAACCC?BC?A>A@;;;>>>,=<@00/?99<<777)33/////$//(/0666.6:<5::43388..(..35433505988=?@>@CCCCCBBB@CC;:9;CCCCE??=@?A;;7;AAAABAA=ABAACC?BB@BBB?AA999,7<<87899::%:=;<979BAA>><><>>@@:=:=BBBB@CDDCCCC@C@BCC>BCC?BBBCBBAAAABAAACAAACAACCAC>>;>>>CD:>>DBBBB=BBBB
@ATNG8:04650:03588
GATGTAGTACACTAGTCATACCAGAAGATCAGGAACTCTAGAAGAATTCAGATTTTTAACACGAGAGTAAACGTAAAAAGAAGGTTTTACAAGACTCACGTTAACAATATTGCAGCAGTACGCACACAATCGAAGCGCAGTAAGGATGGCTAGTGTAACTAGCAAGAATACCACGAAAGCAAGAAAAAGAAGTACGCTATTAACTATTAACGTACCTGTCTCTTCCGAAATGAATGAGTACTGTATCTATGTGTGCGCTACCATCGAATCACGAAAGTCT
+
BBBCCCCABACBCBBBCCEAA<@BA>BBCBCC?C?BBCC9;;@CC@B?CBBDBBBB1B@BBBAAABAABF=B998>>>,??:?=AAA8AAB7966A>>?;;7;=@@:>>@:>>@??@=>=AA@@@AAA;>>@@;@DABBA;:7;;?AA<>>>>>>>D;@@@@BC?BB?BBB?A<///)//-)-7777*--(/555;<998:?;>???;?=@><;;>FCC===>=B>AAA8?::5;;===988>>>>A@?????B??@B>==<?????:>;;;@AB:B>>>
@ATNG8:04653:03566
GATGGTAGCGAGCGAGTGTGTATACCAGAAGATCAGGAACTCTAGAAGAATTCAGATTTTTAACACGAGAGTAAAACGTAAAAAGAAGGTTTTACAAGACTCACGTTAACAATATTGCAGCAGTACGCACACAATCGAAGCGCAGTAAGGATGGCTAGTGTAACTAGCAAGAATACCACGAAAAGCAAGAAAAAAGAAGTACGCTATTAACTATTAACGTACCTGTCTCTTCCGAAACGAATGAGTACGTGTGCGACGTGTCTCCTACCATCGAATCACGAAAGTCT
+
84447:::<?;4///7/////99;;7;>>9;;9///)/)/9:779?;70)/:////////$5.555<;;;;5999&5544444$44.57<<=1<9<6<</0/88//)/3996:<>;===>@ACBCDD@@@DDD@CBAA=ABB@@A00-0>AAB@CCAA@CBA@;;;@@A?BB@;:57>;3333&7:=4777778#793973333379,3.3999.3.38;59.555555=8:5;CD<@BA>?@BCCBBBA::9A???A@@@@>?9>A@>777BB<@BB?@@D>DA@@
@ATNG8:04656:03599
GATGGTAGCATCATGCATATCTCACCAGAAGATCAGGAACTCTAGAAGAATTCAGATTTTTAACACGAGAGTAAACGTAAAAAGAAGGTTTTACAAGACTCACGTTAACAATATTGCAGCAGTACGCACACAATCGAAGCGCAGTAAGGATGGCTAGTGTAACTAGCAAGAATACCACGAAAGCAAGAAAAAGAAGTACGCTATTAACTATTAACGTACCTGTCTCTTCCGAAACGAATGAGTACTGCGTCTCACTCTCGCCTACCATCGAATCACGAAAGTCT
+
;<BC@CCBBBCCCCCCCCCCCDBBB=BBD?BCCBBB>B?BBBBBBB>AB?B?BC@@ACDC3C?AAAAAAAAABC;?>>@???,@?=A?BBC;CCC@CBBBCCD999;@CD@CCC@BBBBBDDDCCCBCCCBC@CCAA?AA@?CC@?;@>B:;:;BBCBBBA@CAAACB?BA>BCC<>@999+9<<899:::(9A?BAAABBBBB?B?B?AG:>:>BCCB@BBBBAA@;>;9;:6:BB?BBCBBBBBBCBBBBCCCBBCBBC?CCC@CBBBC?BBCC@@@;@@@@
@ATNG8:04660:03587
GATGGTAGCTCACGTACGTCACACGTACTCATTCGTTTCGGAAGAGACAGGTACGTTAATAGTTAATAGCGTACTTCTTTTTCTTGCTTTCGTGGTATTCTTGCTAGTTACACTAGCCATCCTTACTGCGCTTCGATTGTGTGCGTACTGCTGCAATATTGTTAACGTGAGTCTTGTAAAACCTTCTTTTTACGTTTACTCTCGTGTTAAAAATTCTTGAATTCTTCTAGAGTTCCTGATCTTCTGGTCTACTACACTTGTACTCTACCATGAAATCACGAAAGTCT
+
BCBB?<@C?B<<995<665>=CBC;;9BBBBB?BABB<AC@CBCCBBCBC<BAA;;4;4;@B@9>9;;<A=>::;7;====+=>7=@AA<@@AA5:8?:>?>897CCE>??BBBBAA>@AA?>187:;;:;>:>@?>5;888======;;;;67:6///577)/(89:=>9;;A553878+8)/+/7>>>*779991=<=565988948899'/(/739?;A8<<;@;::>>?<A=<;=@@B59:94<:>AA<<67//+/:777@?@A=@?>9916///966.333/
@ATNG8:04664:03562
GATGGTAGATATATGCACGCTCTACCAGAAGATCAGGAACTCTAGAAGAATTCAGATTTTTAACACGAGAGTAAACGTAAAAAAGAAGGTTTTACAAGACTCACGTTAACAATATTGCAGCAGTACGCACACAATCGAAGCGCAGTAAGGATGGCTAGTGTAACTAGCAAGAATACCACGAAAGCAAGAAAAAGAAGTACGCTATTAACTATTAACGTACCTGTCTCTTCCGAAACGAATGAGTACGTGTGACGTACGTGAGCTACCATCGAATCACGAAAGTCT
+
<>EF@CCBBCBBBCCCCCCBCCC@@>@BC?B@CB:;:;?ACCBA@C?CD?B@A@@???>?.>?CCB?@ACCCCC9>=9;;;;;$;989@@@?/>B?;?D@BBBB??;@@CC?BBB?BBBBABCCCBBCCCCCC@CCCC@CBBABB@@<@?B@@?@BBCDDDC@BBBCBB?BB?BBC=>>999,8<<;<<=??.>A>BBBBBBBBA595:=>>1838ACCC@BB@A@DC?@?@@@9@??<@DDCCAAABBBBBCCCBB???BCBCBB?C>>?B?AABB@@@:@>>>
@ATNG8:04668:03591
GATGGTAGCACACGAGATCTCATCGTACTCATTCGTTTCGGAAGAGACAGGTACGTTAATAGTTAATAGCGTACTTCTTTTTCTTGCTTTCGTGGTATTCTTGCTAGTTACACTAGCCATCCTTACTGCGCTTCGATTGTGTGCGTACTGCTGCAATATTGTTAACGTGAGTCTTGTAAAACCTTCTTTTTACGTTTACTCTCGTGTTAAAAATCTGAATTCTTCTAGAGTTCCTGATCTTCTGGGTCTACGCTCGTCGCGCTACCATCGAATCACGAAAGTCT
+
69=?;@CCCDABCCCCCCCCECDECCBCCBBB=A@?A:ACADACCCCCCD?CCCBB@B?BBBB@B?CCCBBBBCA<88787':>5;>AC>BCBB>AAC@DD??>>BBA?B?@?BCCC?CBB?B?@@@@@===<AADC<AAA===?AAABDB:::=:===<@@<A<??@AABAAA;@>>>>3><?:=ACCC.>@9;;1999///;89<4:::;+;;;;A=@;8818>=<===<?=AA??;:7:>>>8>>>AAC@????@<==>>>@=A>>>><>>>@@AA9A>;;
@ATNG8:04669:03589
GATGGTAGCGAGCGAGTGTGTATACCAGAAGATCAGGAACTCTAGAAGAATTCAGATTTTTTAACACGAGAGTAAACGTAAAAAAGAAGGTTTTACAAGACTCACGTTAACAATATTGCAGCAGTACGCACACAATCGAAGCGCAGTAAGGATGGCTAGTGTAACTAGCAAGAATACCACGAAAGCAAGAAAAAGAAGTACGCTATTAACTATTAACGTACCTGTCTCTTCCGAAACGAATGAGTACGTGTGCGACGTGTCTCCTACCATCGAATCACGAAAGTCT
+
44;=:>>@>?=<<<?D?CCDBBBCDAD;==6@<;;?+0)////9;B?AA>B<??9944444#5.5<<=>?C@CCF?BA@@@?@?&?===@?@@2>B=7;ABBBCDCC@C?@@<@AA?BBBCCCCCCCBBC@AAB?CCBB@BCCCBBBB>B?B??=A@@AB;;;ACDCBCC@CD?BBC?A@999.898/8>?>?1@@;@?@ABDBBB<>9??=>9>9>9<;A?CCABBBB@A@AA@9@00+0=>>A?A@?>9987@BABBB:::@BBB?B???C@CBBBBBB=B;;;
@ATNG8:04673:03577
GATGGTAGTACATGATAGACGACACCAGAAGATCAGGAACTCTAGAAGAATTCAGATTTTTAACACGAGAGTAAACGTAAAAAGAAGGTTTTACAAGACTCACGTTAACAATATTGCAGCAGTACGCACACAATCGAAAGCGCAGTAAGGATGGCTAGTGTAACTAGCAAGAATACCACGAAAAGCAAGAAAAAAGAAGTACGCTATTAACTATTAACGTACCTGTCTCTTCCGAAACGAATGAGTACTGCGTCTCACTCTCGCCTACCATCGAATCACGAAAGTCT
+
@;<43:::;;=EFDCBABBAAAB?@7@9:26<<==>9@16666<>>8<<054445>@@@@+A:=A9;99:5559)559:=>>+=>7<.999&59<;@CC96;BAA=B?B@?A@@;>A@:8:>@??@BBCCBB>B@;<;,9BB>:<99257;9;6:BB@BBCC?BAABA@=@@=@?=:>>7888-8<;5999999$83,3333;9988(/(/689(/*/:<@@9A99999?;@<ACC=BBB<AA@AACDCCCAB;<;B@@BBAA@;;;9.9>=>@>@?@??@@8::6=
@ATNG8:04673:03595
GATGGTAGAGGTATCATGTGTATCTCCAGAAGATCAGGAACTCTAGAAGAATTCAGATTTTTAACACGAGAGTAAACGTAAAAAGGAAGGTTTTACAAGACTCACGTTAACAATATTTGCAGCAGTACGCACACAATCGAAGCGCAGTAAGGATGGCTAGTGTAACTAGCAAGAATACCACGAAAGCAAGAAAAAAGAAGTACGCTATTAACTATTAAACGTACCTGTCTCTTCCGAAACGAATGAGTACGTGTGACGTACGTGAGCTTACCATGAATCACGAAAGTCT
+
449:5777/-(-5--/7779666;=?8<==:==<<<<05.48:456>:==<@:6999:;;;*;4;:59999<<<<399/////$/)/5;)///,5<=:@A==<=<<<:<9<;38333(333:==<6555597///)///-077;/////)559994955444::7655<=B?=B755=2//===)//83//////#/;6=88=A;??A9<93739+22'25>95.55997//)/)///)/9:)/55:://///66999977///87/303949///1/////8808666
@ATNG8:04675:03556
GATGGTAGGACGAGCGTCTGAGAGGTACTCATTCGTTTCGGAAGAGACAGGTACGTTAATAGTTAATAGCGTACTTCTTTTTCTTGCTTTCTTGGTATTCTTGCTAGTTACACTAGCCATCCTTACTGCCTTCGATTGTGTGCGTACTGCTGCAATATTGTTAACGTGAGTCTTGTAAAAACCTTCTTTTTACGTTTACTCTCGTGTTAAAAATCTGAATTCTTCTAGAGTTCCTGATCTTCTGGTGTCGTCTATCATGTACTACCATCGAATCACGAAAGTCT
+
//77688:8<444444494345:;8<>>===>:>:;:14424.49:;CCE@BB@9:79>BBDL@C@CCCBCBCBD>A@BBB0@@<@?@B=BB?B?BA@:<<,00/>>A@B?@ADBA@>@A@;@>A?>??<?@CCCC@B?>;==AA@@@?>>>AB8AAD@CC?B?BBBBBBBBB<>;;;;;*;9?;;;;:;):?B@A699:9=<89557;==>+<555;5:39>:899887;9;6<@AAAC<?9:6:?>@@A@@@ABBBBBBBBBB?BB?@?>@@>@;;;0;C;;
@ATNG8:04675:03557
GATGGTAGTCTCAGATAGTCTATAGTACTCATTCGTTTCGGAAGAGACAGGTTACGTTAATTAGTTTAATAGCGTACTTCTTTTTCTTGCTTTCGTGGTATTCTTGCTAGTTACACTAGCCATCCTTACTGCGCTTCGATTGTGTGCGTACTGCTGCAATATTTGTTGACGTGAGTCTTGTAAAAACCTTCTTTTTACGTTTACTCTCGTGTTAAAAATCTGAATTCTTCTAGAGTTCCTGATCTTCTGGTAGAGCGTGCATATATCTACCATCGAATCACGAAAGTCT
+
<5<58=<<AAA@<<566<;9;<:///:::/66:;:;=6;;9>8;@AB<::.5./;//)/)/)//--(/)//;99::;;.44444$4:388;;24455.55A8;<255/://)/7:979;;7;>?;@;@@@CC>CF@@@@@=AACCCBCDC@A@;;9==7=949)9>.//:////9:34.333333$4.4.44444$33344(48://////;:=;;=+=6655.439;7<77<000)/599000<8>>>:>>>@>:555//99//////;7<;;;;5;=666==6@ABB
@ATNG8:04676:03583
GATGGTAGATATATGCACGCTCTACCAGTAAGATCAGGAACTCTAGAAGAATTCAGATTTTTAACACGAGAGTAAACGTAAAAAGAAGGTTTTACAAGACTCACGTTAACAATATTGCAGCAGTACGCACACAATCGAAGCGCAGTAAGGATGGCTAGTGTAACTAGCAAGAATACCACGAAAGCAAGAAAAAAGAAGTACGCTATTAACTATTAACGTACCTGTCTCTTTCCGAAACGAATGAGTACACATCGTCGTGTCGTGCTACCATCGAATCACGAAAGTCT
+
D:96:===>?DCCCCCEGCCCCA@A<@0//6:::?@A?B>ACC@AAB@BB@B????@?>:>)>=@BB???@00/;29888777'9::@.;;;&9CC@CBBBLHCBB@B@CEACDD@BBBBBBBBBBDDGCCCC@CCCB?AABBBA??;>=@>@=@CCDBBBA@DDCAAA@BB>9988==888*:==;::::::%:?<??=@CCCBB>A>@;>>5;6;@AAA?BBA@@;;;0;=@@@9@::6:ACCCBBBCCBCBBCCBBBBBAAABBB?BBBBB?CBBB89859BAB
@ATNG8:04678:03566
GATGGTAGCGCACACATAGATACAGTCTCATTCGTTTCGGAAGAGACAGGTACGTTAATAGTTAATAGCGTACTTCTTTTTCTTGCTTTCTGTGGTATTCTTGCTAGTTACACTAGCCATCCTTACTGCGCTTCGATTGTGTGCGTACTGCTGCAATATTGTTAACGTGAGTCTTGTAAAACCTTCTTTTACGTTTACTCTCGTGTTAAAAATCTGAATTCTTCTAGAGTTCCTGATCTTCTGGAGATACACATGATACTCTACCATCGAATCACGAAAGTCT
+
<5668;;:655<<;;;<<>>@@B=666===>;===@8@@4646666<><:><;<@<@;??>?9=9=?<955:::066>>>+>>9<;==9955:739//+/;699;:8;8====<>AA<@?D?B?BBC;;;CC?ABBB>BBBBCABBGCCCBBA;;5;A@>;;4;2::><??@@@;>>>>>3>9>=;;;;.:>@@@9A;<;;;AABA;AAAA,A@@@@=A5;;;?@B;;9@=B=A999@@=>AA4:9@BBB::9CBBBCCCDBBA?@;;;A>@ACBBBE>CCBC
@ATNG8:04681:03565
GATGGTAGCTCGCTGATGATATCTCCAGAAGATCAGGAACTCTAGAAGAATTCAGATTTTTAACACGAGAGTAAACGTAAAAAGAAGGTTTTACAAGACTCACGTTAACAATATTGCAGCAGTACGCACACAATCGAAGCGCAGTAAGGATGGCTAGTGTAACTAGCAAGAATACCACGAAAGCAAGAAAAAAGAAGTACGCTATTAACTATTAACGTTCCTGTCTCTTCCGAAACGAATGAGTACACATCGTCGTGTCGTGCTACCATCGAATCACGAAAGTCT
+
55=>:>CBBCA@;BCCDDBBCAAAA?ADE?CCC@@@>A?BBBCCCE@CB<A>@@A?AAAB3B@BDCBBBAA?>>7>?@BBBD5BB>A<@@@7@BB@CCCBCCC;;:;?BD?BBB@BBBCAAACCCCCCCCCC@:9:B?AACBBBCB<@=@;;7;BBBBCCB@CBBAAA@BC?BBA=@@99929>@;>>????'?A?B@??CCCCC9867ADD7<7;>A<@=@BABCDA=@=@BA;A;:6:??AACFCBBBBBBCCBABABBBCBCBAE???B?BBBCBBB?BAAA
@ATNG8:04685:03564
GATGGTAGATATATGCACGCTCTACCAGAAGATCAGGAACTCTAGAAGAATTCAGATTTTTAACACGAGAGTAAACGTAAAAAGAAGGTTTTACGAGACTCACGTTAACAATATTGCAGCAGTACGCACACAATCGAAGCGCAGTAAGGATGGCTAGTGTAACTAGCAAGAATACCACGAAAGCAAGAAAAAGAAGTACGCTATTAACTATTAACGTACCTGTCTCTTCCGAAACGAATGAGTACACATCGTCGTGTCGTGCTACCATCGAATCACGAAAGTCT
+
:<<>;CCECBBBCCCCCCCCBBA;;66AC?CDCF@@?A@BBCCCBB>BB?D?CDBBBCCC2C?AAACCBABBBB9A<:;;;;*<?=A5;;;6;CCCFBBCCHD@@=@=@@>BDG@BBIHCCHCCCCCCCBBB@BBBB?BBC@@A@A=A?BBB@BCCCCCCC?BBBBBB@BB@BBB<?<9:9,99929=<==.;A>A>??CBB@D3857=>>1857BGGCADCCB@CC?C@DCC=B;;8;@???CCBBBAABDDCBBA@@@BBA??=?BBBC?GCBA:::5:B@A
@ATNG8:04690:03584
GATGGTAGCGCACACATAGATACAGTACTCATTCGTTTCGGAAGAGACAGGTACGTTAATAGTTAATAGACGTACTTCTTTTTCTTTGTCTTTCTGTGGTATTCTTGCTAGTTACACTAGCCATCCTTACTGCGCTTCGATTGTGTGCGTACTGCTGCAATATTGTTAACGTGAGTCTTGTAAAACCTTCTTTTACGTTTACTCTCGTGTTAAAAATCTGAATTCTTCTAGAGTTCCTGATCTTCTGGCTCTCGTAGACAGATACTACCATCGAATCACGAAAGTCT
+
:8:;:====BC>==>666BCA@===>0//;//,;;;D<BA;;45555555.5@5;5.4.449=2;5;A:449555;.4////$/::(/////(//88836//)/616688:<<?CCCCCHHACCB?B@BBBCCCCC9;<AA=A;;;BB;<;BAAACCCC@BAA@CF@C@CBCBCCBDB=A;;;;.;<?=;;;;.:@BCC;@;<;;;;:9929999(99>9979=AC=:;;;;:B=B?BCCB:::9BB?@@ACCCCCCCCCBBCCAAAC@AAACB?BB@@AA@8AB;;
@ATNG8:04697:03572
GATGGTAGTGTGTCTCTGAGAGTAGTACTCATTCGTTTCGGAAGAGACAGGTACGTTAATAGTTAATAGCGTACTTCTTTTTCTTGCTTTCGTTATTCTTGCTAGTTACACTAGCCATCCTTACTGCGCTTCGTATTGTGTGCGTACTGCTGCAATATTGTTAACGTGAGTCTTGTAAAACCTTCTTTTTACGTTTACTCTCGTGTTAAAAATCTGAATTCTTCTAGAGTTCCTGATCTTCTGGGTCTCTCTCTCACGCACTACCATCGAATCACGAAAGTCT
+
55<>;>CCCCCCCCBA@CCHCCCBBCDCCC9979???<BB?B@DDCCCCC?CCCCC?C?EFCC@D@CCCCEBCCB=99999*:C>@@BF=C@@80.*-5*--///97;;;;;:7739//)/3899<:543,3344406=???????>CCCCBCB@BBB?CB@C?BBCBBCCCC@BCCDD;D@B>;;;;;.;BCDD>CCCCCCCBA@;>@>@0@AABB@D@CD@CCB@@@A?A?BDCCCE?@?AA<BCCCCCCCCCBBBBBBBBC@BBBCD@BBBCBAA<AC@@
@ATNG8:04649:03637
GATGGTAGTGTGTCTCTGAGAGTAGTACTCATTCGTTTCGGAAGAGACAGGTACGTTTAATAGTTAATAGCGTACTTCTTTTTCTTGCTTTCGTGGTATTCTTGCTAGTTACACTAGCCATCCTTACTGCGCTTCGATTGTGTGCGTACTGCTGCAATATTGTTAACGTGAGTCTTGTAAAACCTTCTTTTTACGTTTACTCTCGTGTTAAAAATCTGAATTCTTCTAGAGTTCCTGATCTTCTGGGATGTGTGCGCAGAGCCTACCATCGTTCTCCTTAAGTCT
+
@@A>@CBBCABBBC;;;BCCCCBBBBBBBB@@=@AA@9::8;?BBCCA@@>C@>;;;)98<<>C?B9B@@BA;96@9<<@@@+6626=><299:949AD=AA?ABDJDE@BCCDD;;;?B;;7;?BCBCBBBA<;;;C9;;BAJCBCBBBBBBCCB=@@A=AA?C=@@B;;;A@@<;;;:;-92:29>===,=@=@@0:;;;99;959.99=9(9:@@@=A=AC?CCB@@@C<@<@BABAB>@>AE<B000BBABBBBBBBB@BCC@C;;;C<@;;4;;A;@BEB
@ATNG8:04654:03601
GATGGTAGTATATCGCGTCGCTATCCAGAAGATCAGGAACTCTAGAAGAATTCAGATTTTTTTAACACGAGAGTAAAACGTAAAAAAGAAGGTTTTTTACAAGACTCACGTTAACAATATTGCAGCAGTACGCACACAATCGAAGCGCAGTAAGGATGGCTAGTGTAACTAGCAAGAATACCACGAAAGCATGAAAAAAGAAGTACGCTATTTAACTATTAACGTACCTGTCTCTTTCCGAAACGAATGAGTACGAGAGAGCACACGTGTCTACCATCGAATCACTAAAGTCT
+
CBBB?B=BBBCCDCCCCCBCCCBBB@DCC?BBBFBB@B@BBBCCBB@BCAB@BBB;;;;;;;#;:??>@>?B?7877&7<@99999$9;6;.55555#5<<7<A6:9AA:;8;@BA?BEF@BBCCCBCCCCCCCCCBB@BCCC@CAAACCAA=@=@@@=@BBCDCBB?BCBBAC?CB?BBB?@@:::,9>>>=<>==>&>?>A:9:@A>;76067989<*/(/<@@@<BBAAAABC>C@CCA;A::69=A<=>A@A@AA???A@AA???BBBAB@B>==@>AAA??==5@;::
@ATNG8:04655:03625
GATGGTAGTGTGTCTCTGAGAGTAGTACTCATTCGTTTCGGAAGAGACAGGTACGTTAATAGTTAATAGCGTACTTCTTTTTTTCTTGCTTTCGTGGTATTCTTGCTAGTTACACTAGCCATCCTTACTGCGCTTCGATTGTGTGCGTACTGCTGCAATATTGTTAACGTGAGTCTTTGTAAAACCTTCTTTTTTTTACGTTTTACTCTCGTGTTAAAAATCTGAATTCTTCTAGAGTTTCCTGATCTTCTGGAGATACACATGATACTCTACCATCGAATCACGAAAGTCT
+
4454.5=@BA@@;BBBBCCCCCCCDDDDDDBB@BCCC=BB@C@CBBBCCD@CCCCC@C?CCCC>B>BDCCCCCCC@CCCCCCB#;;99ACD=CC;;5;:;4;A?CCCCCDAGHECCCCDACA@?@@CBCCABBBACDCC@BAA:;:CCCCDDCBBBC@CCC@@@>@@BABCCCB@@@;@ACCD;C>B=AA@@@@@@"AC;;;;6;DDCCBCDGD@CCCC5D;;;E:;:;EAECCC;;;B<B?BBCDDD@CBC@BBBDCCCCAA@BCDCDCAAA@BAAAD?BBBCBBB=B;;;
@ATNG8:04656:03602
GATGGTAGCACGAGTCACTCATATCCAGAAGATCAGGAACTCTAGAAGAATTCAGATTTTTAACACGAGAGTAAACGTAAAAAGAAGGTTTTACAAGACTCACGTTAACAATATTGCAGCAGTACGCACACAATCGAAGCGCAGTAAGGATGGCTAGTGTAACTAGCAAGAATACCACGAAAGCAAGAAAAAAGAAGTACGCTATTAACTATTAACGTACCTGTCTCTTCCGAAACGAATGAGTACTATGTAGATCTCTATACTAATCGAATCACGAAAGTCT
+
CDBB>@BBBCDDBBBCCBBCBBCBB@BFC@BBBB;;9<@BBDCCCC@CC@B@BBCBCCCC3C?BBBCCBBBCCB=@?@@?@?0>A>B2;;;7;BC@KBBBDDCBBABABD@CCC?BBCCCCCCCCCCCC@@@@CBBB?BBBBBBAA=A=A;;6;BBBBCBB@BCBCCCAAA>ACC<@@:::,8988999999%0>;>0/0?>AA?8;78ABC<@;??BCC@CCDBCCC@@<@@@9A00-0;;;ABCBBBBBBBBBCCBBBBBBBB?B???@CAAB:::/:>::
@ATNG8:04657:03625
GATGGTAGAGTATCATGTGTATCTCCAGAAGATCAGGAACTCTAGAAGAATTCAGATTTTTAACACGAGAGTAAACGTAAAAAGAAGGTTTTACAAGACTCACGTTAACAATATTGCAGCAGTACGCACACAATCGAAGCGCAGTAAGGATGGCTAGTGTAACTAGCAAGAATACCACGAAAAGCAAGAAAAAGAAGTACGCTATTAACTATTAACGTACCTGTCTCTTCCGAAACGAATGAGTACACACTCTCATATGACACTACCATCGAATCACGAAAGTCT
+
///:6:??BCCDDBBBCCGCCBBA@=@AB?AA@@@@>@ADCCCC@?<@A=A?BBBBBBBC5BADCCCCCAAACC>CB;;;;;*;C?D>AAA8ABC?BBBBCBBBE@B?BB@BCC?BAABCCCCBCCBBCECC?BDCC?CBBBBBAA<A=ABA@CCCCBBBB@CDDAAA?AA=BGC:=<9999+9==9::9:9(7>8><BBBBBBA>A<??A>5;6;AHBB?CAAABBB@C@;;;6;@@=@CBBCBBBBABBBBBBBBBBBB@AA::7:@@@B@BBBBBAB:A@;;
@ATNG8:04657:03638
GATGGTAGCACAGAGATCTCATCGTACTCATTCGTTTCGGAATGAGACAGGTACGTTAATAGTTAATAGCGTACTTCTTTTTTCTTGCTTTTCTGTGGTATTCTTGCTAGTTACACTAGCCATCCTTTACTGCGCTTCGATTGTGTGCGTACTGCTGCAATATTTGTTAACGTGAGTCTTGTAAAACCTTCCTTTTACGTTTAACTCTCGTGTTAAAAATCTGAATTCTTACTAGAGTTCCTCGATCTTTCTGGATATGAGTGACTCGTGCTACCATCGAATCACGAAAGTCT
+
CC??>@BBABBBAABBBBBDCAA?B@@@BBB?BBGC?CA;A,////777749>;>@@@-0//;4848A@;;=;;A>BAAAAA%<=873333&333;;5?8=4>C>>??@@?:;975526979:7)//(//////875:>?A=?>>>AA@?>>>>=9///)//5>4894=<ABA:;:A?=8;8898)84:4:7===/==888189>>;;9==881////(////9-3-6;*/.57899<373/..77766,5((((((((246689888999:553789//*/777333-33--
@ATNG8:04659:03626
GATGGTAGCACATGAGATCTCATCGTACTCATTCGTTTCGGAAGAGACAGGTACGTTAATTAGTTAATAGCGTACTTACTTTTTCTTTAGCTTTCGTGGTATTCTTGCTAGTTACACTAGCCATCCTTACTGCGCTTCGATTGTGTGCGTACTGCTGCAATATTGTTAACGTGAGTCTTGTAAAACCTTCTTTTTACTTTTACTCTCGTGTTAAAAAATCTTGAATTCTTCTAGAGTTCCTGATCTTCTGGGTCTACGCTCGTCGATCGAATCACGAAAGTCT
+
>>AB?BCBB;669BCCC:;;A;;;=C666==@8@@@=6=?9B:BAABBBC=@?A?=6;39-78;4:?BBB@???A@+//////$///(/3333(3333.3;=6?@000/;;;8=?@BBBBB<A@A:=:=?;;;8885;?>@<???@@>>>???BBA:;;8===8=B=A<@@@<;;C??:>>>>>5?;A589888(8::::/97:999<=<<788888%8//(/8/60:>:;;;A@@A=A<@@@===5///=2;::>AD@@????AAAAAA;AA@AA?D8@@AA
@ATNG8:04664:03644
GATGGTAGGCGACATACATACGCGCCAGAAGATCAGGAACTCTAGAAGAAATTTCAGATTTTTAACACGAGAGTAAACGTAAAAAGAAGGTTTTACAAGACTCACGTTAACAATATTGCAGCAGTACGCACACAATCGAAGCGCAGTAAGGATGGCTAGTGTAACTAGCAAGAATACCACGAAAGCAAGAAAAAAGAAGTACGCTATTAACTATTAACGTACCTGTCTCTTCCGAAACGAATGAGTACAGAGAGTACGATATGTCTACCATCGAATCACGAAAAGTCT
+
4:;;89558<ACCCCCCCBBAB@@@=@:;59<;<<<*0*/7779;;7444(44(39999999(9499<<<>>B@@@:A:;6@@@+>?9;7<>>2@C@:>=B:::A@@<@<@A=BBC?CCDCCBBB@A@;;;BCCACCFC@DCBBBBAA<A5<<;5;;AABAAC@;;:?;>::::;?;4::;:;1889688<8<<%883///667///)/)/996(/)/599:9599<?=@>A:::9,99929>A??@BEBBBBBBBBBBCDBAA@@;;,0/;//)77659:::.;888
@ATNG8:04666:03605
GATGGTAGTGTCATATGAGAGTGTGTACTCATTCGTTTCGGAAGAGACAGGTACGTTAATAGTTAATAGCGTACTTCTTTTTTCTTGCTTTCGTGGTATTCTTGCTAGTTACACTAGCCATCCTTACTGCGCTTCGATTGTGTGCGTACTGCTGCAATATTGTTAACGTGAGTCTTGTAAAACCTTCTTTTTTACGTTTACTCTCGTGTTTAAAAATCTGAATTCTTCTAGAGTTCCTGATCTTCTGGATAGCGACGCGATATAATCGAATCACGAAAGTCT
+
BBBC?CDCC9;;CDCCBBFCEECCBCCDDCBB?BBBB=BC@C@CCCCDFEACCEDD@D?CBBB@CACDDCCCCDB=;::;;;%;C>ABBE>BBBD@C;;:;C?BCBDEE?BBCCCCCC@CCDAD@CBBBCCCC@CCCC@DCCCCBCCCDCCCDEBA>BAA?:;:;?BCEBBCDBB8<;@AA7A@A=@@@@@@(@BCCE=BBCCCBAA<;;0<AAA,CBBCE@C@CGAFCCDCCC@CGBBBEFGABBB@CCCCCCCB@ABBACCC@CCBB@BBAAAAA<A@??
@ATNG8:04668:03604
GATGGTAGTATAGAGCTCTACATAGTACTCATTCGTTTCGGAAGAGACAGGTACGTTAATAGTTAATAGCGTACTTCTTTTTCTTGCTTTCGTGGTATTCTTGCTAGTTACACTAGCCATCCTTACTGCGCTTCGATTGTGTGCGTACTGCTGCAATATTGTTAACGTGAGTCTTGTAAAACCTTCTTTTTACGTTTAACTCTTTCGTGTTTAAAAATCTGAATTCTTACTAGAGTTCCTGATCTTCTGGCGTCTCTGTCACGTCTGCTACCATCGAATCACGAAAGTCT
+
444939:BABABBC@;??;>;;@969CCDCBB>A@@@9@A>A=@@?AA@A>ACCBB?B?AA??<??AAABBBBCD@88888(9=5<??;9>C>?9:8B?AB@997>??397;7::66.2;;;A<AAB::8997796:4//.7668=555>:99971/./3//(/467=A88=>=7;999<,95<4<799;)//9::)/)/6666.58=9<=7=AAA.<76594969:478=9999:6:59998888<9957///5336/-----88:;5553;;><<:<><AAA@<@B;;
@ATNG8:04668:03637
GATATACGTATATCTATGTACTCATTCGTTTTCGGAAGAGACAGGTACGTTAATAGTTAATAGCGTACTTCTTTTTCTTGCTTTCGTGGTATTCTTGCTAGTTACACTAGCCATCCTTACTGCGCTTCTATTGTGTGCGTACTGCTGCAATATTGTTAACGTGAGTCTTGTAAAACCTTCTTTTTACGTTTACTCTCGTGTTAAAAATCTGAATTCTTCTAGAGTTCCTGATCTTTCTGGACAGAGTGTGCAGATACTACCATCGAATCACGTAAGTCAC
+
;889444445999?;?A;=CBBB@B>@0000)0>*0*////59949:<55059<<<<9@?@@AA@@?::98ACCA1::799AC>@AAA@AAA?AD<:::A@@;??@BBBBC@CCC?B?BBACB978=A8889=>==>>>>>==>=868@<@AA;>>7;6:@@==>?9:377777+82858::::.528:;3==;;:/----(----$-466827,565;;977572717987788-7<=5::556;65625.33...555453337).-222--(-2---
@ATNG8:04671:03628
GATGGTAGACATATCGTACTCTCTGTACTCATTCGTTTCGGAAGAGACAGGTACGTTAATAGTTAATAGCGTACTTCTTTTTCTTGCTTTCGTGGTATTCTTGCTAGTTACACTAGCCATCCTTACTGCGCTTCGATTGTGTGCGTACTGCTGCAATATTGTTAACGTGAGTCTTGTAAAACCTTCTTTTTACGTTTAACTCTCGTGTTAAAAATCTGAATTCTTCTAGAGTTCCTGATCTTCTGGTCTACCTCGTCGCGCTACCATCGAATCACGAAAGTCT
+
:?AB>BBBCBCBBBBC=>>=??@@>===<;;;8=<??6>@5;6:;;<<>=9==BAA@B?AAAC=<<?B@AAC@78.39999'33,37//(////38//(3;488<8476ABB>AABB;@@A=A=@@@>>>===A@@@8<;AAAAA>>>?>>:8785:;=:>?:>:=@A@===>=4:8888(7197<9999*9:999)/)/86667:9:18786(7<=<9:;<??=?@@@???=B;@@==//-/<<9==??@<ABAA>>>;;888;?888A=B=>=?>>8>=@@
@ATNG8:04684:03616
GATTAGTATAGAGCTCTACATAGTACTCATTCGTTTCGGAAGAGACAGGTACGTTAATAGTTAATAGCGTACTTCTTTTTCTTGCTTTCGTGGTATTCTTGCTAGTTACACTAGCCATCCTTACTGCGCTTCGATTGTGTGCGTACTGCTGCAATATTGTTAACTTGAGTCTTGTAAAACCTTCTTTTTTACGTTTACTCTCGTGTTAAAAATCTGAATTCTTCTAGAGTTCCTGATCTTCTGGGTGCGCTACAGTCTCTCTACCATCGAATCACGAAAGTCT
+
CCC<@BCCCBBBCD@AADCCCFDCBBBC@@>@CBB=BC@B@DBBBCBB@BCCAA>A?BBBB?B?BBBBCABBC?BBBBB2AA>AABB=BBAA>ABB>BB999BBBB?BBCBBAAA:=::7:;@?@@>>>==@@==5;:<<888????BB898@<@@?=DC<B<??;?AADCDBDBCBB9B<A=AAA@AA'@BCCC>CDDBBBDBBB=@@A@,@BB@@>@@BA=@@CCBBA?B?BCBBBC<??AA;@AACBCCCCBBBB>>>>>A=8898=7=//////)///9
@ATNG8:04691:03622
GATGGTAGTGCGTGAGAGAGAGACCCAGAAGATCAGGAACTCTAGAAGAATTCAGATTTTTAACACGAGAGTAAACGTAAAAAGAAGGTTTACAAGACTCACGTTAACAATATTGCAGCAGTACGCACACAATCGAAGCGCAGTAAGGATGGCTAGTGTAACTAGCAAGAATACCACGAAAGCAAGAAAAAAGAAGTACGCTATTAACTATTAACGTACCTGTCTCTTCCGAAACGATGAGTACTACTCTCAGAGACACACTACCATCGAATCACGAAAGTCT
+
55;<7<=@;;6:555==>BDCEAA@3;??6;AAB@@=@?@@@@@AD@CC?B>@@B:9999':;@@?@ACBA@@@9@?A>???0>@>?4;;09==9=??AC@BCC:;<;B?BDB:;;BABGFDCCCCCEDCB?BDBC?BCBBB@@@=A>A;;7;CBBBA@@?CCCCBBA::8:AA<ABAAA<=>?;99::9:%9?;?@AAA@@??4947:;<.818<@AA?CCBDCCBAE@BBB>BCBBBBCBBAABBBBBBBCBBAAB?>????8=;<<><====;;;6;;::
@ATNG8:04694:03644
GATGGTAGCGAGCGAGTGTGTATACCAGAAGATCAGGAACTCTAGAAGAATTCAGATTTTTAACACGAGAGTTAACGTAAAAAGAAGGTTTTACAAGACTCACGTTAACAATATTGCAGCAGTACGCACACAATCGAAGCGCAGTAAGGATGGCTAGTGTAACTAGCAAGAATACCACGAAAGCAAGAAAAAGAAGTACGCTATTAACTATTAACGTACCTGTCTCTTCCGAAACGAATGAGTACTGCGTCTCACTCTCGCCTACCATCGAATCACGAAAGTCT
+
44;=7;<BCCCBB::;BB@BBBBAA?ADJ?BBCBCC6;799@@AAA>AA=A>ABABBCBB5CABABGJHFCC@C@BBBBDDC5@@<@5;;;&9AA266>==CC;;:;@BB@BBB@BAAABDCBBBBBBBBBB?BBAA=ABCCBB;;6;>D;<:<GEBBBBB>ABBBBB?BC?BBA??@9::/7<=8==??@2>C?AAAABFEFD<><?BBB;>;>ABAA=AC@@@BC@C@CCC>BBC;;;CBBBBCBBBCCBCCCCCCCCC?@AF@BBBBC@CBBBBBF?CDBB
@ATNG8:04695:03601
GATGGTAGTACATGATAGACGACACCAGAAGATCAGGAACTCTAGTAGAATTCAGATTTTTAACACGAGAGTAAACGTAAAAAAGAAGGTTTTACAAGACTCACGTTAACAATATTGCAGCAGTACGCACACAATCGAAGCGCAGTAAGGATGGCTAGTGTAACTAGCAAGAATACCACGAAAGCAAGAAAAAAGAAGTACGCTATTAACTATTAACGTACCTGTCTCTTCCGAACGAATGAGCTGCGTCTCACTCTCGCCTACCATCGAATCACGAAAGTCT
+
444;8<;@;BCCCCCDBB@@;99AB:>;?79:9@@B?CACCCDCCBAAA6:7;A@@BBCC3B?CCDCDB@A::;0;BAAAAAA(?@?B<FDD9DIGAC;;;@CCA@?@?BB@CBB?BCCBBBACDDCDABBCD>BBCC@CB;:;BAA<@<@;;7;CCCCCBB?BBCBBA?A@=A?=:>=:::/788/878787$7;887478=CCC@B?8::C?B???ABC?BBB;;;@;?<?@<?AA<@@BBACBBBBB;;;CCBBCA@=;;;>A;;;B@BD@@AA@;A;;;
@ATNG8:04695:03633
GATGGTAGTCTCAGATAGTCTATAGTACTCATTCGTTTGGAAGAGACAGTTACGTTAATAGTTAATAGCGTACTTCTTTTCTTGCTTTCGTGGTATTCTTGCTAGTTACACTAGCCATCCTTACTGCGCTTCGATTGTGTGCGTACTGCTGCAATATTGTTAACGTGAGTCTTGTAAAACCTTCTTTTACGTTTACTCTCGTGTTAAAATCTGAATTCTTCTAGAGTTCCTGATCTTCTGGTCTACTACACTGTACTCTACCATCGAATCACGAAAGTCT
+
@ACB@CC>CDCC@@;;6;;;>DDEGCCCA@;;2;;;;)5.5.5::<=CBB?A@BA>BACBBC@B?BBB@A@CAA>ABDC;CB5;:;;/;@;929@@;BD7:;@BBCACCCCDCAA@BDFFD@DFBBCBBA@CCCC@CCCCBA@@BAAAA@@@@=@AA=;;7;=@CCBBCCAA=@;;;;-:9?9==?=3>AAAB8AAB<;;;;99@EFG9CBB@@6;5;C?@BABBAA7;4;@????>A;;7;BBBBAAADBBEHHBCBCCG@B;;;C?ABBA;;;6;AAA
@ATNG8:04695:03638
GATGGTAGACACGTGTGCTCTCTCGTACTCATTCGTTTCGGAAGAGACAGGTACGTTAATAGTTAATAGCGTACTTCTTTTTCTTGCTTTCGTGGTATTCTTGCTAGTTACACTAGCCATCCTTACTGCGCTTCGATTGTGTGCGTACTGCTGCAATATTGTTAACGTGAGTCTTGTAAAACCTTCTTTTTACGTTTACTCTCGTGTTAAAAATCTGAATTCTTCTAGAGTTCCTGATCTTCTGGACGACGCGCACTGACACTACCATCGAATCACGAAAGTCT
+
////)//?CCBBA;;;666?@>>CC:66>@@@=BBBC=CC@D@CCAA@BB69;AAA>@=A@BB@C@CC??@?>=C?CCCEE2BB>AABC?BBCC?AB@<@>29:<;8<6><<<?=?;=ABB;>:>BAA@@@@<@@AA:>=>A@@@????A@===>::;;9>>5;5868A:::BB;676>>.<5:5:>>>?.>=???:?AA???;;:>18888(8::;=9==AA=AF;<;??<?:>>A@A@<A@?<?@??>>>???>==?@@;:;=>????@;>>>A>>>9>@@@
@ATNG8:04696:03640
GATGGTAGATATATGCACGCTCTACCAGAAGATCAGGAACTCTAGAAGAATTCAGATTTTTAACACGAGAGTAAACGTAAAAAGAAGGTTTTACAAGACTCACGTTAACAATATTGCAGCAGTACGCACACAATCGAAGCGCAGTAAGGATGGCTAGTGTAACTAGCAAGAATACCACGAAAGCAAGAAAAAGAAGTACGCTATTAACTATTAACGTACCTGTCTCTTCCGAAAACGAATGATACTATAGACTATCTGAGACTACCATCGAATCACGAAAGTCT
+
77:<:<;CCBCAAABBGEAAACB@@=@@A=@;69958=8:;;BBBG?CC@C>??993;<<+=8BB==<<BBCCC987:>>>?,>B>A4;;;&9BC?DCCDICCBB6;6;;6;BC=BBBCCBBCCCCCCDCCDAEBAA>BBCCCCCA@B@CBB@BCCEBABD@AAAB@@<AA>@@@6::::9,99@;=====,8939@BBBBBB@<>:><98)/*/8@=@<B@;:;BB:?9::::-877:748ABABABBBAAA@?@A????>>?C>@A@<=898<<>>?9@@??
@ATNG8:04648:03677
GATGGTAGTGTCATATGAGAGTGTGTACTCATTCGTTTCGGAAGAGACAGGTACGTTAATAGTTAATAGCGTACTTTCTTTTTTCTTGCTTTCGTGGTATTCTTGCTAGTTACACTAGCCATCCTTACTGCGCTTCGATTGTGTGCGTACTGCTGCAATATTGTTAACGTGAGTCTTGTAAAACCTTCTTTTTTTACGTTTACTCTCGTGTTAAAAATCTGAATTCTTCTAGAGTTTCCTGATCTTCTGGGTCTCTCTCTCACGCACTACCATCGAATCACGAAAGTCT
+
55<>;>CCBBBBBBCCCCCCCCCCCABBCCBB?A;;;6;A;B@CDDDCCB?BDEDC?C?BCCD@C@CBBBBBB::90;;;;;;#94.49<=4==656;@@<AB<AABDDC@BBCCDDCC@CCCAC@BCCCCBAA<A@BB@BBBCCCCCCDDDCBBBB?CCC@AA>B@BCCBABA;:4<A@AA:@>A=;;;;;;;#<CA@B>CDDCBBCDCD?CGJJ3CAAADAC@CFBCCBDB:::8:?CCBBCC?C@@@<@CBBCCCBCDCCBBCBBBD@BBBBB?@??B:::.;@;;
@ATNG8:04653:03664
GATGGTAGCTCTGCTCTGACTCTCGTACTCATTCGTTTCGGAAGAGACAGGTACGTTAATAGTTAATAGCGTACTTCTTTTTCTTGCTTTCGTGGTATTCTTGCTAGTTACACTAGCCATCCTTACTGCGCTTCGATTGTGTGCGTACTGCTGCAATATTGTTAACGTGAGTCTTGTAAAACCTTCTTTTTACGTTTTACTCTCGTGTTAAAAATCTGAATTCTTCTAGAGTTTCCTGATCTTCTGGCGCGTATGTATGTCGCCTACCATCGAATCACGAAAGTCT
+
BAAB?B=BBA=B@@@BABABCAACCCBBAB??9?@BC<:;;;@BDCCCCD@DC?AB>A7?;=@<<296>>>>>>=759999$5=8==DC>CCBB=AB>9>@-00=<<>:@=666>>C;@?B?B?CBCDCABA=@@AA>BBAAA@@@@@AB@@::9;???;??=?;??@@?>ABC69;A@@3@4;4:>A?A,@@;;;;-;AAABBAAA=25555$5?A@@7@@@@?A>==>999,9>B@@;;;??@@;@AA;::BBBBCBBAAA=;::=@??@C>@?DEHDF>AA@A
@ATNG8:04657:03654
GATGGTAGGACGAGCGTCTGAGAGGTACTCATTCGTTTCGGAAGAGACAGGTACGTTAATAGTTAATAGCGTACTTCTTTTTCTTGCTTTCGTGGTATTCTTGCTAGTTACACTAGCCATCCTTACTGCGCTTCGATTGTGTGCGTACTGCTGCAATATTGTTAACGTGAGTCTTGTAAAACCTTCTTTTTTTACGTTTACTCTCGTGTTAAAAATCTGAATTCTTCTAGAGTTCCTGATCTTCTGGTGTCTGATCTGTATCACTACCATCGAATCACGAAAAGTCT
+
:;<B?CBB?AB@?9;;BD@@ABBB?BCCCCCC?CCFE<AA@C?BBBBBBB@BBBBCACACCCC@D?CBCCCCCBA;:9999*9@=ABCF>DB;;9;BB?CGA;;;CCB?C;;;BBBB@BBCAC@GGFCCBAA?BACB<@AABBAA@DCCCCCCCC?CBB>BC@C?C@@@BB@@A?AEFID;D9;7;BDBBCC#BB;;;7<A@BBCBAACACEIE5;;;;C@C@BB@HA@@>00,0:=@<@>C@B;;9<BCAAACBBBBABCCC;;;B@BCCDD?BA@A;;;;.;@@A
@ATNG8:04660:03660
GATAGGAGACACGTCGCACACGTACTCATTCGTTTCGGAAGAGACAGGTACGTTAATAGTTAATAGCGTACTTCTTTTTCTTGCTTTCGTGGTATTCTTGCTAGTTACACTAGCCATCCTTACTGCGCTTCGATTGTGTGCGTACTGCTGCAATATTGTTAACGTGAGTCTTAAAACCTTCTTTTTACGTTTAACTCTCGTGTTAAAAATCTGAATTCTTCTAGAGTTCCTGATCTTCTGGTATACACACTCGCTCGCTACCATCGAATCACGAAAGTCT
+
<>BCD@BBC@A@BCBBBBBBBBBCCCCAA?ACCC?CCACGBBBBBBB@BCBBB@C:;::@5>;?AABBBBBA???==;';>8:@B=<===A>B??9?B58:?A@A?BBBBBBBB?BB@<@<???=<==><AAAA<AAA@>??@>>A>>=:996<<=;@@<@=AA@===?;;5;AA2?;?:;;;;;+69777)/)/99;::@::1////(////90739=8=>>>@??<@:==?><=188:8=>>????>===>?>AA;;;A<>>=@@:>=???CB8==AA
@ATNG8:04661:03685
GATGGTAGACACGTGTGCTCTCTCGTACTCATTCGTTTCGGAAGAGACAGGTACGTTAATAGTTAATAGCGTACTTCTTTTTTCTTGCTTTTCGTGGTATTCTTGCTAGTTACACTAGCCATCCTTACTGCGCTTCGATTGTGTGCGTACTGCTGCAATATTGTTAACGTGAGTCTTGTAAAACCTTCTTTTTACGTTTACTCTCGTGTTTAAAAATCTGAATTCTCTAGAGTTCCTGATCTTCTGGGATGTGTGCGCAGTGCCTACCATCGAATCACGAAAGTCT
+
56>>;>CCCCC:;9CBACBCCCCCEDBBCCCB@CCCC>CD?C?CCCCCBB?BCC9989?BBBB?B?BCBCCCCBA;999999$998<@AAB8ADBB?BAA=@C<@@@AAA=AAAABB>@=?>>;?;??AAA>>>;AA>>:?AA=<9<AAAAAAA@>@<???<>>;>=???>@AAAA=@>=>=/=7<7<<<<<+;A:::3;>>:;;@===D1;;;;+;==>A;>;;;;BBB7677@///==A@<<<;;6;///======@>>>A<AAA<???@A9==ADA@A9A@>;
@ATNG8:04665:03665
GATGTAGAGAGACTGTAGCGCACCCAGAAGATCAGGAACTCTAGAAGAATTCAGATTTTTTTAACACGAGAGTAAACGTAAAAAGAAGGTTTTTTACAAGACTCACGTTAACAATATTGCAGCAGTACGCACACAATCGAAGCGCAGTAAGGATGGCTAGTGTAACTAGCAAGAATACCACGAAAAGCAAGAAAAAGAAGTACGCTATTAACTATTAAACGTACTTGTCTCTTCCGAAACGAATGAGTACGATGAGATCTCGTGTGCTACCATCGAATCACGAAAGTCT
+
BBCAA;BCCCCCCCCCDCCBB;::6;BB?BBBCBB@B@DDDCCBB?BB@D@BA@899999:#88AABCBBBABBE>@?;;:;;*;B>@;@@@AA'@@@>@CCCDHCBB@B@CD@CCC@BCCBBCCBBCCCCDDCC@CCA?>@BB?>>:92;5;;;5;CBBBBBDAEB@@?@;9:39@8,333777&7775;<<<<.;?;@@@ACCCCD3817::9188(8<A@?@<@ABBCC@C=AAD=BBB?A@ABBBBBBCDBBBBBBBBBB???>>>9==>>><@@AABAA<A;;;
@ATNG8:04669:03660
GATGGTAGAGTATCATGTGTATCTCCAGAAGATCAGGAACTCTAGAAGAATTCAGATTTTTTAACACGAGAGTAAACGTAAAAAGAAGGTTTTACAAGACTCACGTTAACAATATTGCAGCAGTACGCACACAATCGAAGCGCAGTAAGGATGGCTAGTGTAACTAGCAAGAATACCACGAAAAGCAAGAAAAAAGAAGTACGCTATTAAACTATTTAACGTACCTGTCTCTTCCGAAACGAAATGAGTACACACTCTCATATGACACTACCATCGAATCACGAAAGTCT
+
/8886?<ABB@;;==<<<@>>6555.5:<5:?;<55059<ACBF@B?;;8:9=C@==::99$98<=666<5556;)5555555$5<.5.555&5<<85555:>;:;7;;>C@CBB?BCEDCBB@@BABBBBFD>BB;;7;A;00<00+08<=@=@@@<=@@@@BAAA@=;9948A?<=93777(7;;5799999%9>:>?=@CBA@?39:)9??<<1:457>//)/;7755549399<1:444)4:;;;@555==<;:49777=999?@?<:>@7776;///9993;>=<
@ATNG8:04670:03680
GATGGTAGAGAGAGCTCTCTCATCGTACTTTCTGTTCCGGAAGAGACAGGTACGTTAATAGTTAATAGCGTACTTCTTTTTCTTGCTTCGTGGTATTCTTGCTAGTTACACTAGCCATCCTTACTGCGCTTCGATTGTGTGCGTACTGCTGCAATATTGTTAACGTGAGTCTTGTAAAACCTTCTTTTTACGTTTACTCTCGTGTTAAAAATCTGAATTCTTCTAGAGTTCCTGATCTTCTGGATACACTCATGTGCACCTACCATCGAATCTACGAAAAGTCT
+
A@:;:;<AAA;:;BA:66>@@CBBC@<:;;)5555.5497<7<;@@BCC?BCCBCACACCFDAG?CBCCCCD@@<;;<<;$48389:6:C@@=@@@@BB7;;AA?A?B@A@BBBB????@C@CBBBBBBB?BECD<>:AC>>=A@@@@AAAAA<?>>:>?<@<@DCCAAA@@:==>>>/=1818>AAA/??;;;3;A?==<=;::4:8:8)7888<8<;@@<@A@?878<@<@A=>=?8=<=8==>;;;=>>>A===>>:==A<;;;@?8=;;;;;;=>2=<<:
@ATNG8:04673:03694
GATGGTAGGAGACACGTCGCACACGTACTCATTCGTTTCGGAAGAGACAGGTACTTTAATAGTTAATAGCGTACTTCTTTTTCTTGCTTTCGTGGTATTCTTGCTAGTTACACTAGCCATCCTTACTGCGCTTCGATTGTGTGCGTACTGCTGCAATATTGTTAACGTGAGTCTTTGTAAAACCTCTTTTTACGTTTCTCTCGTGTTAAAAACTGAATTCTTCTAGAGTTCCTGATCTTCTGGCGCTTGTCACGTCTGCTACCATCGAATCACGAAAGTCT
+
7///69::<?:::;;655;999555556<=>>7;;;909=.5.599<<>=00/;;;8?+0///+/:;=>>CC?@?<<>>>?+BB=B;;:09@@<9>==8@A45555<=:>>@;A;;:89;45>7:<<>;;;>:====6:>??=8790;==;0///*/<?>BB@B>@@A=?8<799)7;:::)5,//59;9+9797;4;55567755+2222$////(/3885:86662.(.(...335/3583/---(-//59:455;;<:<.544445:455555)4::9
@ATNG8:04675:03652
GATGGTAGCTCGCTGATGATATCTCCAGAAGATCAGGAACTCTAGAAGAATTCAGATTTTTTAACACGAGAGTAAACGTAAAAAGAAGGTTTTTACAAGACTCACGTTAACAATATTGCAGCAGTACGCACACAATCGAAGCGCAGTAAGGATGGCTAGTGTAACTAGCAAGAATACCACGAAAGCAAGAAAAAAGAAGTACGCTATTAACTATTAACGTACCTGTCTCTTCCGAAACGAATGAGTACTATAGACTATCTGAGACTACCATCGAATCACGAAAGTCT
+
DBBB?BCCBBCCCBBBBBBCCCCCC@CCC@CBBCAA<A?CBBBBCD@CC=B?BCAAACCCD)C?@AABBDCCCBB<BBBBBBB2AA=@5;;;;*;BC@CABBECCDC?B?BC?CBD>BB@ABCCCCCBCDDDCC?CBBB>??BBA@AB<@=@BB?BBBCBBBA@DCCCAB@BB?999<>>998*9@@;:9::::%:??C:9:CCB@:17169//)//6:@>@>@BAAA;;8:?AAB>ACC?:::BCCCCCCBBBAAABBBDAAABCBB?BBBBB?BAAA:;:.;??@
@ATNG8:04675:03661
GATGGTAGTACATGATAGACGACACCAGAAGATCAGGAACTCTAGAAGAATTCAGATTTTTAACACGAGAGTAAACGTAAAAAGAAGGTTTTACAAGACTCACGTTAACAATATTGCAGCAGTACGCACACAATCGAAGCGCAGTAAGGATGGCTAGTGTAACTAGCAAGAATACCACGAAAGCAAGAAAAAGAAGTACGCTATTAACTATTAACGTACCTGTCTCTTCCGAAACGAATGAGTACGAGAGTCAGAGCAGAGCATCGAATCACGAAAGTCT
+
BBCC?BBBCCBBBCBBAAAC9;;CEAMBB@BDECCC@B@BBCCCCC?CC?C?BCCBBCCC5C@CDCCCCDCCCD>CBAABBB2A@:?49:96;BCADBBBCCDCD?B>BCAECC>@ACBBBBBCCCCCBBBCBCCAA>AABBAAAA?BADCC@CECDBBBC?CCBCCC@AA?BBB788==;5<<<899999(9@?B???BBBBB999:AAA<?=?CGCGACBBBCDC?B?A@@:A;;6;BBCCCCCBAABBBCBAAABBB@@??778;>@CC;;;6;@;;
@ATNG8:04680:03682
GATGGTAGAGAGACTGTAGCGCACCCAGAAGATCAGGAACTCTAGAAGAATTCAGATTTTTAACACGAGAGTAAACGTAAAAAGAAGGTTTTACAAGACTCACGTTAACAATATTGCAGCAGTACGCACACAATCGAAGCGCAGTAAGGATGGCTAGTGTAACTAGCAAGAATACCACGAAAAGCAAGAAAAAAGAAGTACGCTATTAACTATTAACGTACCTGTCTCTTCCGAAACGAATGAGTACGATGAGATCTCGTGTGCTACCATCGAATCACGAAAGTCT
+
<<CC?BCCDCBBBCDBCCCGBBBBB>CCD@BBCA??=@?BCCCDCC?CB?B@BCA>====.>>BBCCCAAAABC>BAABABB2AC@E5;;;*;BB>BBCCCAAAB@B@CC?BBC@BCCCCCCCCCCCCCCBB@BBBB=A@@@??=?9><@@@<@BBBBCBF@CBBAA@<9939@<8<<8999*9<<;9:::::%:?>?979BA>>?9=:<;>A1818>C;;8;B;;:AA@C@CCE>H@@=@EFBBCCBBBCBBBBB>>:AA>>>?>>;>@@@@<??;<@@@9@;::
@ATNG8:04685:03667
GATGGTAGACACGTGTGCTCTCTCGTACTCATTCGTTTCGGAAGAGACAGGTACGTTAATAGTTAATAGCGTACTTCTTTTTCTTGCTTTCGTGGTATTCTTGCTTAGTTACACTAGCCATCCTTACTGCGCTTCGATTGTGTGCGTACTGCTGCAATATTGTTAACGTGAGTCTTGTAAAACCTTCTTTTTACGTTTACTCTCGTGTTAAAAATCTGAATTCTTACTAGAGTTCCTGATCTTTCTGGATAGCGACGCGATATACTACCATCGAATCACGAAAGTCT
+
55==8=CBBBC;95>666;>@>>?>666666;7<<@B>BB?B>CBBABAA7;9>:=:@<>>?A?B>BAAAA><8;8BBCCA3BB?AAAB>AB@@-00.)--)---(-6606788BB@A=;;;<@=AAA;868;<A@@@<==>A>==?>>>EB?>;;58889:;5;8=@A@=>>@B7;;>AA/A3838?AAA/??=>>3;;;?>===;;56:;:+9///7074::,//88879<6;4<9<=788,8==:>?@?@@@;;;;;;B;;;>>?:>>==A=>==??FD;>===
@ATNG8:04691:03666
GATGGTAGGCGACATACATACGCGCCAGAAGATCAGGAACTCTAGAAGAATTCAGATTTTTAACACGAGAGTAAACGTAAAAAGAAGGTTTTACAAGACTCACGTTAACAATATTGCAGCAGTACGCACACAATCGAAGCGCAGTAAGGATGGCTAGTGTAACTAGCAAGAATACCACGAAAGCAAGAAAAAGAAGTACGCTATTAACTATTAACGTACCTGTCTCTTCCGAAACGAATGAGTACTGCGTCTCACTCTCGCCTACCATCGAATCACGAAAGTCT
+
55;<9=BD@@@>95556=<<;?;<<8<==8=>>=<<15.5:9445=8<<:B:>B>==CCB5B@CCCH;;;CCBB9AA;;;;;':5492555&5<<9=666@999?;?>B@:9557;;;;@A995=5559955.55:<7<<555=55.59=;;7;CC?=B=D@DBAABB@CDABAB?BAAAA;A@@=@@@A@,=A>979@>;;??<><?@CA48589@@@?99969@E?B9BEG=??:7:::AACCCBBBBBBBB::9BAAB=?992494457:<=>>==66555
@ATNG8:04648:03733
GATGGTAGCTATACGTATATCTATGTACTCATTCGTTTCGGAAGAGACAGGTACGTTAATAGTTAATAGCGTTCTTCTTTTTCTTGCTTTCGTGGTATTCTTGCTAGTTACACTAGCCATCCTTACTGCGCTTCGATTGTGTGCGTACTGCTGCAATATTGTTAACGTGAGTCTTGTAAAACCTTCTTTTTACGTTTAACTCTCGTGTTAAAAATCTTGAATTCTTCTAGAGTTCCTGATCTTCTGGAGATTACACATGATACTCTACCATCGAATCACGAAAGTCT
+
;::55:<<BB=>@;;;<>>>@===>>;;;;99.9ABA<BC?B@CCBBB@@=@CBBB@C@BBCC?B?CBA@@@6888;;;9=);=8>999,7:8;085;7AC<8:9@AC?DCBABABB?CCB<A<AAA==;;;=B@@@;=>>?A??>>>;;;==<=6///799595;;;C====>16697:,:9?;?<===,==<<=+/+///:::>>@1////(///(-906)//055=;>::59;<;8;//,/3347://*/99:>;:;<::;>>>>;?@>==;@@BB>=>8=???
@ATNG8:04648:03737
GATGGTAGCTCGCTGATGATATCTCCAGAAGATCAGGAACTCTAGAAGAATTCAGATTTTTAACACGAGAGTAAACGTAAAAAGAAGGTTTTACAAGACTCACGTTAACAATATTGCAGCAGTACGCACACAATCGAAGCGCAGTAAGGATGGCTAGTGTAACTAGCAAGAATACCACGAAAGCAAGAAAAAAGAAGTACGCTATTAACTATTAACGTACCTGTCTCTTCCGAAACGAATGAGTACGAGAGAGCACACGTGTCTACCATCGAATCACGAAAGTCT
+
:;?;8==ACA=?@CDCBBBBC<;<B?BBB@CCDAA@?B?;;;@A@E?CB?C?BA:::@@@.A899BBBBBBBBB=87;ABBB0;;592999&/;;:>0//<::;@???CC<ABB;:;A@BB@AACCCBBDED@BBBD?@@@@:;;C?B?BAA=A@@AA@?B?CBBAAAA::89A?9><888+39;<BBCBCC)@@=@889BCB>><<8;;AA4<875;9=:=?999>><?7???8=88549;=?@BBBB>>?AAAAAAB999BAA<=@////6<9@B@@@;?:99
@ATNG8:04650:03729
GATGGTAGGCGAGAGTGAGACGCAGTACTCATTCGTTTCGGAAGAGACAGGTACGTTAATAGTTAATTGCGTACTTCTTTTTCTTGCTTTCGTGGTATTCTTGCTAGTTACACTAGCCATCCTTACTGCGCTTCGATTGTGTGCGTACTGCTGCAATATTGTTAACGTGAGTCTTGTAAAACCTTCTTTTTACGTTTACTCTCGTGTTAAAAAATCTGAATTCTTCTAGTAGTTCCTGATCTTCTGGGTCACGCTCGTCGCGCTACCATCGAATCACGAAAGTCT
+
BBC>;>;@7955=<A=99:<///<<:BBICCC@BDDL?CC@C?A@@BBBB?ACC;;60,00:;6:6:///999:@:ABDEC3??43377.8:::6;=>*//*//9;;;8735;=;:=7<BC>A8?7:7;:;;/56;;2;888=@@<<:;7:=<<>1825-2;4:/9885;:A8655?DDE6>:>988555'27585-597:8A7629+65222#2523338433,3/////>;56265:??B6<?>>7>A@=B=@A599BBBBBBC>787BB>@BB@BBA489??
@ATNG8:04657:03726
GATGGTAGTGCGTGAGAGAGAGACCCAGAAGATCAGGAACTCTAGAAGAATTCAGATTTTTTTAACACGAGAGTAAACGTAAAAAGAAGGTTTTTACAAGACTCACGTTAACAATATTGCAGCAGTACGCACACAATCGAAGCGCAGTAAGGATGGCTAGTGTAACTAGCAAGAATACCACGAAAGCAAGAAAAAAGAAGTACGCTATTAACTATTAACGTACCTGTCTCTTCCGAAACGAATGAGTACGTGTGACGTACGTGAGCTACCATCGAATCACGAAAGTCT
+
::>C@CCDCC@@@CDCCEFHFE9::9:CC@DBB;;6<@=ACC:::C@BB9<;>>=9333333"34=9;BB@AABBF>BABCCDC3CC@B5;;;;*9BC<BBBCFCCCC@C@DD@CCC?BCCBAABCCDDECEBBC@DFAA?ABB@@A:94;4;@@<@EBBBFA@>@CBB@?;994:@@9==:::,7<<8889999%0>;>000@@AAB?B=====1818>CAA=@@BBABB?A?;;;5;00-0???CCCBBCBBCCCBBBBCBBBABBC@B>>>B>AAA999929@@@
@ATNG8:04662:03700
GATGGTAGGCGTGTGAGAGTCTGCCCAGAAGATCAGGAACTCTAGAAGAATTCAGATTTTTAACACTGAGAGTAAACGTAAAAAGAAGGTTTTACAAGACTCACGTTAACAATATTGCAGCAGTACGCACACAATCGAAGCGCAGTAAAGGATGGCTAGTGTAACTAGCAAGAATACCACGAAAGCAAGAAAAAGAAGTACGCTATTAACTATTAACGTACCTGTCTCTTCCGAAACGAATGAGTACGATGAGAGAGTCTCTCTACCATCGAATCACGAAAGTCT
+
BBCB@BCE@DB@@;BBBABBAB@@>3;@@;ACAAAB@C=@@CCBAC@:::;?@??::;;;);=B@:9:98A??<?9?000=::,..)-)---&--7(//99777<=/8/75-5;>/56@877;;:5559<<9:6:?@@<@@B>>>888-8:>?B?BC???BBB?BBBA9:99B?ABB?BABAA8=88188888(8818:;:>;8856<;?=>==B=A>;;;<@@??<;;=A<ABE;C997:@;8.....-6957:>>;;;?<<=::5;>??A<??@???B;B::;
@ATNG8:04664:03735
GATGGTAGCTCACGTACGTCACACGTACTCATTCGTTTCGGAAGAGACAGGTACGTTAATAGTTAATAGCGTACTTCTTTTTCTTGCTTTCGTGGTATTCTTGCTAGTTACACTAGCCATCCTTTACTGCGCTTCGATTGTGTGCGTACTGCTGCAATATTGTTAACGTGAGTCTTGTAAAACCTTCTTTTTACGTTTACTCTCGTGTTTAAAAATCTGAATTCTCTAGAGTTCCTGATCTTTCTGGAGATATCATCAGCGAGCATCGAATCACGAAAGTCT
+
DDCC=CCCCBCBBBCEDEB@@BBBDCCCCDBC?CCCE>CC@C@CDDDDBB?CCDBB?B?AACC@C@CBBBBBB??<?AAA?2?=9=9:9.8CCC@CCC?A?;><?BBB?BBBBAAAA>DB@055169::E???=BB>><>>><==>@@AAAAAAAA:>>><BB=D:?==>AB@??;?BBCC5C=B<?????/>>666.666///<76:<1<<;<.7??AB:@:???AAA;;;<><@@@AAAB7;797<<///@@@=<??AABB>>>?AA<@?>?8991:://
@ATNG8:04668:03719
ATGGTAGGCACTGCGCACACATCCCAGAAGATCAGGAACTCTAGAAGAATTCAGATTCTTAACACGAGAGTAAACGTAAAAAAGAAGGTTTTACAAGACTCACGTTAACAATATTGCAGCAGTACGCACACAATCGAAGCGCAGTAAGGATGGTTAGTGTAACTAGCAAGAATACCACGAAAGCAAGAAAAAAGAAGTACGCTATTAACTATTAACGTACCTGTCTCTTCCGAAACGAATGAGTACACATCGTCGTGTCGTGCTACCATCGAATCACGAAAGTCT
+
//728:<3:;:4///////55<>>7@>C?BB@>=@29.5;::;;;499.4.4:4445;=5;7;=>AA@ACBC>444555555#5;7=7<<</;:<9>;;;<<?9<:;:00*00;)//:=>>555:995AA@<7699=49==>=>@;:>:>;@;@;@=>A9;4:ADABC@;;59:::=??;<19;71//////#/;4////;=377?C??@>?:?<>>B;;6;CCBB@@>@?BBC=@@B>@@?CDCAAA@997=A@@CCBB:99CCC?B??::89@??999/88??
@ATNG8:04670:03711
GATGGTAGTAAGATAGAACGACACCAGAAGATCAAACTCTAGAAGAATTCAGATTTTTAACACGAGAGTAAACGTAAAAAGAAGGTTTTACAAGACTCACGTTAACAATATTGCAGCAGTACGCACACAATCGAAGCGCAGTAAGTATGGCTATTGTAACTAGCAAGAATACCACGAAAGCAAGAAAAAAGAAGTACGACTATTAACTTTTAACGTACCTGTCCCTTCCGAAACGAATGAGTACGATGAGAGAGCTCTCTCTACCATCGAATCACGAAAGTCT
+
<<=B:B>B;;7:::955.5555;<9>==8@969BA:BB@;?CC?CD;;7<BA;;;;;':;A?@@>>>>::;,90<<<::,::*0*09;+=:://5:88BBBB?C@BA>B:95:BABCBC@A888A?>;;777//*/777;95505767=988=B=@@@8>>??:<7=C;=?A:<<999+:992787777#77,3665522<=;0505888+9;555;@275577.74949@@6<;<77A==B=B?>777;><777737337ACC7;;AB>9<><.--3,3---
@ATNG8:04670:03738
GATGGTAGGCGTGTGAGAGTCTGCCCAGAAGATCAGGAACTCTAGAAGAATTCAGATTTTAACACGAGAGTAAACGTAAAAAGAAGGTTTACAAGATCTCACGTTAACAATATTGCAGCAGTACGCACACAATCGAAGCGCAGTAAAGGATGGCTAGTGTAACTAGCAAGAATACCACGAAAGCAAGAAAAAGAAGTACGCTATTTAACTATTAACGTACCTGTCTCTTCCGAAACGAATGAGTACCTCTCAGACGCTCGTCCTACCATCGAATCACGAAAGTCT
+
66=>;?BB?BBBCCCBCCD@@@;;;26CC@DCAAAB@B@DDDCBBB@CC?A=@@@::::-;>BBBABBDC:::59@?@@@@/==9=2:9,73=,373399?>@A897:83///(..2222...33589:AA;857;5;;9>=>766-89==@@AAA@AABB@??AA>><?B=BAA=@@>==5=98178888(8808;;;DC=88818:===B<A>AA88;<A@>>>>=8=9==A:ABB??;;@000<@;;/88>>::;>>>A=??>=ACCCC?CA@@@AA:AA77
@ATNG8:04675:03724
GATGGTAGTATCTGCACACTCTGTCCAGAAGATCAGGAACTCTAGAAGAATTCAGATTTTTAACACGAGAGTAAACGTAAAAAGAAGGTTTTACAAGACTCACGTTAACAATATTGCAGCAGTACACACACAATCGAAGCGCAGTAAGGATGGCTAGTTAACTAGCAAGAATACCACGAAAGCAAGAAAAAGAAGTACGCTATTAACTATTAACGTACCTGTCTCTTCCGAAACGATGAGTACTGTATCTATGTGTGCGCTACCATCGAATCACGAAAGTCT
+
8:@>5:==6;9>B>;;;9995559<4555.5599997<7<=@?@@B?@@=??@@::9CAA/B898<?@?B=<AA9<<@A@@@2<A<A2;;;.;;;5;9;:<@=<A9A@CC@CCC@BB@@@BBBBBCDEBBB@>A@@@><;;?@@:940:A00,/:9==;@;BCCBBB@CC@CCC@B@?@D:?>??AABBB3AA?BABA???BB?C?BDEC?B@BBCCC@BBBB?@?=@<000+0000@><<@@A@@@BBB??@BBAAACADAB>;;;@C@CCAA<;;6<AAC
@ATNG8:04681:03749
GATGGTAGTGTGTCTCTGAGAGTAGTACTCATTCGTTTCGGAAGAGACAGGTACGTTAATAGTTAATAGCGTACTTCTTTTTCTTGCTTTCGTGGTATTCTTGCTAGTTACACTAGCCATCCTTACTGCGCTTCGATTGTGTGCGTACTGCTGCAATATTGTTAACGTGAGTCTTGTAAAACCTTCTTTTTACGTTTACTCTCGTGTTAAAAATCTGAATTCTTCTAGAGTTCCTGATCTTCTGGAGATACACATGATACTCTACATCGAATCACGAAAGTCT
+
////)/7444555;<@;<6<@<@<<===;<<>:=<BC<???@9?@996@@;@BAAA5;49;5:2549;;@<999A;55559$55.545;4<===?B=A@CF?AAAB@A?BA;;;BBBACCC?C@;;;CA?@B>AA;;7;@A?ACBBBBB@@@B?@;;:9<@A?B>@ABCBCDCC@CCCCC;C?C?@AAAA0@AACD>DCB;;;;:9B@DGDD1D@@AA<=:==:00///9;6=8==:::<7<<<7;;<<;>>=566;;;=<><><;544;9>=?@>=>269<6
@ATNG8:04687:03732
GATGGTAGCTCTGCTCTGACTCTCGTACTCATTCGTTTCGGAAGAGACAGGTACGTTTAATAGTTAATAGCGTACTTCTTTTTTTCTTGCTTTCGTGGTATTCTTGCTAGTTACACTAGCCATCCTTACTGCGCTTCGATTGTGTTCGTACTGCTGCAATATTGTTAACGTGAGTCTTGTAAAAACCTTCTTTTTTTTACGTTTACTCTCGTGTTAAAAATCTGAATTCTTCTAGAGTTTCCTGATCTTCTGGTGTCTGATCTGTATCACTACCATCGAATCACGAAAGTCT
+
@A<;:6=EA@<<BABBC:;;CCFCCBBBD@@?=@;;;0:@4:45>@@ABB@=>>>>>*0,/658(/)/>;;>666;69?B@BBA#=?299>>8@ABB@CBB?BB>@ABC@A?ACDDCCCC@BBD?B?BCB@A@@@<@ABB>BAAA?@@@@BBBBBBBD@C@@<@C7;7;@ABBCCCB>B<;<<<*;9A;;;;;;;;;";A;;;/:::9=9;9:;9=E@D+B999B;D@ED@:<;;;;BC<A?ACCA@@=@@B?BA@@@@BACBCBBCBAAAAA=AAABB?AA==999/:=>>
@ATNG8:04688:03746
GATGGTAGACATATCGTACTCTCTGTACTCATTCGTTTCGGAAGAGACAGGTACGTTAATAGTTAATAGCGTACTTTCTTTTTTCTTGCTTCGTGGTATTCTTGCTAGTTACACTAGCCATCCTTACTGCGCTTTCGATTGTGTGCGTACTGCTGCAATATTGTTAACGTGAGTCTTGTAAAACCTTCTTTTTACGTTTACTCTCGTGTTTAAAAATCTGAATTCTCTAGAGTTCCTGATCTTCTGGGCAGACTCTCTCACGCCTACCATCGAATCACGAAAGTCT
+
<<CC<B@CCCCCBBBCDDCCCABBDDCCCBBA=@@?A<AA=A?BBAAABC@BBABA?C?CBBB?B>BCCCB@A>><.9:7777#83,398/799900/>9/0,/;;;/009AAAAB?><@@A6868=:<<=:9:1:==>;>>>@@@@@@@@AA>>>?;??@<AA;A;AA@@@AAAA;>>>AA5A;>766565(6=>AA9A@@>>>A<===8=AAA/@>=>D7:8:@@BBA<==<A8:;AA@=4977709<<<=>:::?@@A@A5>>A==:;:><A>>?9990:=;<
@ATNG8:04689:03702
GATGGTAGCTATACGTATATCTATGTACTCATTCGTTTCGGAAGAGACAGGTACGTTAATAGTTAATAGCGTACTTCTTTTTCTTGCTTTCGTGGTATTCTTGCTAGTTACACTAGCCATCCTTACTGCGCTTCGATTGTGTGCGTACTGCTGCAATATTGTTAACGTGAGTCTTGTAAAACCTTCTTTTTACGTTTTACTCTCGTGTAAAAATCTGAATTCTTCTAGAGTTCCTGATCTTCTGGGTCTCTCTGCTCACGCACTACCATGAATCACGAAAGTCTT
+
A?AB?;66>>;@@;66?;;<@666@=====>>:<AAC>CC>A<@B@@AA@ACBBBC=@=@AAA>A898CD??:;;8;B>?>+BB;@;=;18??C>A@C@CC?A9:8?>8?ABACCBB<>?<8<5::;::<=;6<=8917866569=;;;:7777:197:6<<8>:8:;??>=?;495667'54;5=;===,//3333(--8---67-//888)889550549<7=@??888;A8<;;99949765(575575/..889899:77795999:5::88333,36//)
@ATNG8:04690:03713
GATGGTAGACATATCGTACTCTCTGTACTCATTCGTTTCGGAAGAGACAGGTACGTTAATAGTTAATAGCGTACTTCTTTTTCTTGCTTTCGTTGGTATTTCTTGCTAGTTACACTAGCCATCCTTACTGCGCTTCGATTGTGTGCGTACTGCTGCAATATTGTTAACGTGAGTCTTGTAAAACCTTCTTTTTACGTTTACTCTCGTGTTAAAAATCTGAATTCTTACTAGAGTTCCTGATCTTCTGGATACACTCATGTGCACCTACCATCGAATCACGAAAGTCT
+
:;BC@GCCCCCCCCCCCCCCIBBBCECCAA@A=BABC=@@>@@CAB=>BB9=<BBC?C@CBBB?B@BBBB??833,38888)9>6A999(69;5;*0///(/637;8:AB>B>???@??<?BB=B=A@<::;;;8=ABB=@@@AAA?==>@AA>>>>:>??<AA<@<???@?@??A8=8787,8:=:>?@@@/@A???378A???CA;:6;DDH/D>>?=7=7<;///====@@=A=???A>><>BB<AAB@@?>>B?@>>>?A:==A;<<==>;>>>=;;;3;=@?
@ATNG8:04692:03704
GATGGTAGAGTACAGTGTAGTAGACCAGAAGATCAGAACTCTAGAAGAATTCAGATTTTTAACACGAGAGTAAACGTAAAAAGAAGGTTTACAAGACTCACGTTAACAATATTGCAGCAGTACGCACACAATCGAAGCGCAGTAAGGATGGCTAGTGTAACTAGCAAGAATACCACGAAAGCAAGAAAAAGAAGTACGCTATTAACTATTAACGTACCTGTCTCTTCCGAAACGAAATGAGTACTGTATCTATGTGTGCGCTACCATCGAATCACGAAAGTCT
+
<<?@7;<<CB;669:6=>>B>BBAA<@BB=B@?@?;B:BCD@@@B???<?<>>=97888'88?@<::=AA=CC9;7:;;;;*9B>B2;;09@@;@CCCBBBCD@C?BC@FBB@BBBCCCCCBBBBBCCCD?DBBB@BB@??@994;?B@@>ACCDDBBBACCCCCC?CC@BBB;??999+9>>;>????1?C?B:99CCA>>7:7;>>>3818@C;;8;BCCFDD?C?CBA9@9::.9>>?ABBBBBBCCBBBBE@??ACBB=>:=?A??;?>==;;;0;;::
@ATNG8:04693:03745
GATGGTAGCTCACGTACGTCACACGTACTCATTCGTTTCGGAAGAGACAGGTACGTTAATAGTTTAATAGCGTACTTCTTTTTCTTGCTTTTCGTGGTATTCTTGCTAGTTACACTAGCCATCCTTACTGCGCTTCGATTGTGTGCGTACTGCTGCAATTATTGTTTAACGTGAGTCTTGTAAAACCTTCTTTTTACGTTTACTCTCGTGTTAAAAATCTTGAATTCTTCTAGAGTTCCTGATCTTCTGGTCAACTACACTGTACTCTACCATCGAATCACGAAAGTCT
+
54;;.45::9A@99999555444549555566=@@BB;@@=@?BC;;;;;5;9944.4.48444(45433833388233337$37177777&338;7:==*0/)/0//860-///////0856283669552554:<880676;=A>;;7776///-(-(-/(///(/37;<9>9977378888-84;8<=BCF/>>?@K:@@@;;;>==?;???>/=;;5;=9>:?><@@@>>88389==BAAB=A>>:=??=???C=>>@@@@?>?::5:<<661699=:9:3:<<8
@ATNG8:04649:03792
GATGGTAGGAGACACGTCGACACGTACTCATTCGTTTCGGAAGAGACAGGTACGTTAATAGTTAATAGCGTACTTCTTTTTCTTGCTTTCGTGGTATTCTTGCTAGTTACACTAGCCATCCTTACTGCGCTTCGATTGTGTGCGTACTGCTGCAATATTGTTAACGTGTGTCTTGTAAAACCTTCTTTTTACGTTTACTCTCGTGTTAAAAATCTGAATTCTTCTAGAGTTCCTGATCTTCTGGGCTGCGCTGATATGCGCTACCATCGAATCACGAAAGTCT
+
CDCC?CCC?CBBBBCCCCDCCCBBBCCBBCC@BAAA<AB?C@BBCDDDD>@ABBC@C@BBBC@C<?>BCDBB@>:77777(9>8=:9:29A@@=??A>@@>A@@AAA;??BBBCAA<>CD=D=@@@::;==<==::7:9A?@@A@@@B>=9:9:59<;9>?7;7;AAA@@@BB8>=ADD;D:=:=@@@@/@@@BC9>=>=B??>AD<AAAA/A@>?@=A=?>;>>>>>AA;?=@<>>AC:><<>7>>==A@@DDCBBBBBBBBE@CBBBB@BBDCCCC>CCBB
@ATNG8:04650:03760
GATGGTAGTGTCAGTGCGCGTCGTCCAGAAGATCAGGAACTCTAGAAGAATTCAGATTTTTAACATCGAGAGTAAACTGTAAAAAGAAGGTTTTACAAGACTCCCGTTAACAATATTGCAGCAGTACGCACACAATCGAAGCGCAGTAAGGATGGCTAGTGTAACTAGCAAGAATACCACGAAAGCAAGAAAAAGAAGTACGCTATTAACTATTTAAACGTACCTGTCTCTTCCGAAACGAATGAGTACTGTATCTATGTGTGCGCTACCATCGAATCACGAAAGTCT
+
ACDD@BBBBCC>?@@CCEICB<>>=4999.5A;;9B=A=ABA::5A;?@?B>@@:97;;;,<6773<>8007;;;1////////$//(/3888*//:399//3;333/36;;6:33.3333;=::885555558288;;8::69;555,23:::3:5225:57/5:69990551577699522'222022222$283222222255.5275555-58,33...26555:7=1715//(...(.87535222677:>>A@@@AAB=>=8818@=<=<>>??;;;3;>>?
@ATNG8:04652:03795
GATGGTAGATACTCGCTGATACACCCAGAAGATCAGGAACTCTAGAAGAATTCAGATTTTAACACGAGAGTAAACGTAAAAAGAAGGTTTTACAAGACTCACGTTAACAATATTGCAGCAGTACGCACACAATCGAAGCGCAGTAAGGATGTCTAGTGTAACTAGCAAGAATACCACGAAAGCAAGAAAAAGAAGTACGCTATTAACTATTAACGTACCTGTCTCTTCCGAAACGAATGAGTACGAGAGAGCACACGTGTCTACCATCGAATCACGAAAGTCT
+
5<=><@ABBA?;ABBBBBAA@@@;?7;;=95456558<7;;===BB>AC@DA?>=::::+78;=;888;///;57678888'//)/)///&/:;9=<;;;<;9;6;?CC@BBB>@@@BCDCG;;<;;BBBB@BCCC@DCBAAA:97;@ECDDC@A@BB@@>?@?A::57@=<==>BBBCC>C>?=?CEDD3BB?BBBCA@;;;=@@BECC?B?CCDDE@E@A@@CB?A?:::5:>>=@?@?BA???BBAAAAABB@999<<<<==BA=>B<>=@A@@B;A;;<
@ATNG8:04654:03768
GATGGTAGCTCACGTACGTCACACGTACTCATTCGTTTCGGAAGAGACAGGTACGTTAATAGTTAATAACGTACTTCTTTTTCTTGCTTTCGTGGTATTCTTGCTAGTTACACTAGCCATCCTTACTGCGCTTCGATTGTGTGCGTACTGCTGCAATATTGTTAACGTGAGTCTTGTAAAACCTTCTTTTTACGTTTACTCTCGTGTTAAAAATCTGAATTCTTCTAGAGTTCCTGATCTTCTGGGTCTCTCTCTCACGCACTACCATCGAATCACGAAAGTCT
+
BAGE>?@CBBBB;96>=>BCCA@BC@AIDBBB@CCBC>CCAEABBCBDCC?BCC;;:<?CBCD@C@BB?CCCBAA=@@@=>.<@9@@@>2?A@A=BAA<AB79:AA8713:?A@ABB>BAC?B?BBAA@AAA>BA<A<>>@BAA@??>>;;>AAA;>;;2882627;9668?;;37:;:7+54:422222$26<@?7A?AAAAA888=@BAA/>::;?2:19?8?@AABBB>B@BB@@@@789>C=ABB>;;@///8//0>/0/:5//4:=27===BCC<B@@?
@ATNG8:04657:03757
GATGGTATAGAGACTGTAGCGCACCCAGAAGATCATGAACTCTAGAAGAATTCAGATTTTTTAACACGAGAGTAAACGTAAAAAGAAGGTTTTACAAGACTCACGTTAACAATATTGCAGCAGTACGCACACAATCGAAGCGCAGTAAGGATGGCTAGTGTAACTAGCAAGAATACCACGAAAAGCAAGAAAAAAGAAGTACGCTATTAACTATTAACGTACCTGTCTCTTCCGAAACGAATGAGTACGTGTGCGACGTGTCTCCTACCATCGAATCACGAAAGTCT
+
55=>9>BDBBBCBBBBBCICCABAD>CCCACCCBB;;;>BBCEGFC@CC@B?BCB:999::%;=AACCCBCCCFC;C@99999';@>?5:9:.;BBAHBBCCCB;96;>@A=A@@<?@AABBCD@@@AA@@:0+0>00,0==8:=00,0:=>BAGCCCCC;;;;CBB@@<;;5;==3::CCCE9@??<:::9:9%/=9=/00@ACAC9979ABB<?=@@CCC@CBAAACB?B?;;;/;;;5;A@AAFCBBBBBBBBBBBA@AAB>BBB@BBBBB?BBCCAA@<AA@@
@ATNG8:04660:03796
GATGGTAGCGGCACACATAGATACAGTACTCATTCGTTTCGGAAGAGACAGGTACGTTAATAGTTAATAGCGTACTTCTTTTTCTTGCTTTCGTGGTATTCTTGCTAGTTACACTAGCCATCCTTACTGCGCTTCGATTGTGTGCGTACTGCTGCAATATTGTTAACGTGAGTCTTGTAAAACCTTCTTTTACGTTTACTCTCGTGTTAAAATCTGAATTCTTCTAGAGTTTCCTGATCTTCTGGGTCTCTCTCTCACGCACTACCATCGAATCAGAAAGTCT
+
:8;;7////-(---////<<<<;5566;<====9<<=>6>?7;9;===<6616<:<<8=9<<<A6;6:A<;;;==;644444$4<7<>>?8<<>>:??>:>B>::9@AB>BBBBBBAA?ABB?B@CBBBDC;;7;;CC?CCCCCBBAA@@@@@@@>=ABB?BD<@;:994955;>:<<<>>,5.5.5555&45555)5559::;555.555&59955167<=9;;;;:9::)4.4;;5446;455)555559955554555555:4455:<8565:::08444
@ATNG8:04662:03765
GATGGTAGCGCATATCAGCGCAGCCCAGAAGATCAGGAACTCTAGAAGAATTCAGATTTTTAACACGAGAGTAAACGTAAAAAGAAGGTTTTACAAGACTCACGTTAACAATATTGCAGCAGTACGCACACAATCGAAGCGCAGTAAGGATGGCTAGTGTAACTAGCAAGAATACCACGAAAGCAAGAAAAAGAAGTACGCTATTAACTATTAACGTACCTGTCTCTTCCGAAACGAATGAGTACGATGAGAGAGCTCTCTCTACCATCGAATCACGAAAGTCT
+
AC@@<@A@?@BCABBCBCCGAA@CE?DCCACICCBB>B?AABABBC?CB?A?ABBBBCCB2C@BCCCHCCCCCC>CD@>@@@0>@;@;@@@7ABB>BGICCCCBB@C@CC@DCC?BBCCBBACCCBBBCBBB?CCCE>A@BBBBBB@CACCCABCBCBBBC@BCCBBB@BA=???9???A?9@==99::99(7@9@>??AAABA>@>ABBC>A>ACCCC@BBBBAAB>A?ACD>BBA>@@@AABBBBBBBBBBBDCC@@ACCCAA<ABBBB?BABDBBA<AA@@
@ATNG8:04663:03759
GATGGTAGAGAGAGCTCTCTCATCGTACTCATTCGTTTCGGAAGAGACAGGTACGTTAATAGTTAATAGCGTACTTCTTTTTCTTGCTTTCGTGGTATTCTTGCTAGTTACACTAGCCATCCTTACTGCGCTTCGATTGTGTGCGTACTGCTGCAATATTGTTAACGTGAGTCTTGTAAAACCTTCTTTTTACGTTTACTCTCGTGTTAAAAATCTGAATTCTTCTAGAGTTCCTGATCTTCTGGTGTCTGATCTGTATCACTACCATCGAATCACTAAAGTCT
+
=>B@@CBBCBCCDCC:;9>BBBAA@BCCBDCC@BBCM>CCAC@ABBBBBB?BBA;;5:5;3<>7:=?CCBBAABB?@@A@@.@A<8<==6=BBB@BC@=@@000????:?ABCCCCC?>>><A<>>>>>???<?>=>066??<<==@???C988B<>===??;?=AAA>>>>AA6;;=@@5@:>:99888(9>>>@9@==;;;=<@@:?>>>*:99994<7?D=?:::BAA<A<AC==:;5:<<6==>>==BB??;:;BBBAAAA=;;;>><>>>>=>=7=DCA
@ATNG8:04664:03753
GATGGTAGCTCTGCTCTGACTCTCGTACTCATTCGTTTCGGAAGAGACAGGTACGCTAATAGTTAATAGCGTACTTCTTTTTCTTGCTTTCGTGGTATTCTTGCTAGTTACACTAGCCATCCTTACTGCGCTTCGATTGTGTGCGTACTGCTGCAATATTGTTAACGTGAGTCTTGTAAAACCTTCTTTTTACGTTTACTCTCGTGTTAAAAATCTGAATTCTTCTAGAGTTCCTGATCTTCTGGCGCGTATGTATGTCGCCTTTCGAATCACGAAAGTCT
+
BBBB@ECCBBBCCCCBBBCBBAAAABBBBBA@>@CDF?CD?B???@BCBB@BCCCFDEACC@@?@?CCCCC:<:B=AAA?A,::49@BB9BB@@<ABB?BB?ABBBCIACCCCCCCF>BBC@C@CCCBCBBC@BBBC@CBBCCBBBBCCCBBBCE@CBB?BB@C>AA@@@BBBC?C;;;;.;=B=;;;;;*;CBCC?C@@ABBBAA@?BBBB3BBBCCAC@CFABBBBBBC@C@ABCBBB@BBC@CCC::;CBBBBBCCCC?BB=BBB@CCCBBCC=CAA@
@ATNG8:04673:03772
GATGGTAGTGTGTTCTGAGAGTAGTACTCATTCGTTTCGGAAGAGACAGGTACGTTAATAGTTAATAGCGTACTTCTTTTTCTTGCTTTCGTGGTATTCTTGCTAGTTACACTAGCCATCCTTACTGCGCTTCGATTGTGTGCGTACTGCTGCAATATTGTTAACGTGAGTCTTGTAAAACCTTCTTTTTACGTTTACTCTCGTGTTAAAAATCTGAATTCTTCTAGAGTTCCTGATCTTCTGGGTCTCTCTCTCACGCACTACCATCGAATCACGAAAGTCT
+
@@B@9<CGCBCBC?CBCDBBCJGECBCCBCC@CCCC<BB?C@CCCDC??=?CCCD@A<BABB>B>BBBDBBBCB?@A@@@1@?>A@BB=BB@A>AAA?CC=>>?BBC@BBBBBA=>:@>>:>=C@@@@==><@@@@=@?==>>>>>@BBAA>>>:=;;7;>;>>EB@:;;B>>:>???@5@<@<@@@A@/?????9?=====A<=<;;<;;,<///=9=7??=D>>>>>>;?<??B>==:==AA:AAAAAAA@@=;<DBA:::><<;>??=?AA=9::0:<==
@ATNG8:04676:03790
GATGGTAGCGAGCGAGTGTGTATACCAGAAGATCAGGAACTCTAGAAGAATTCAGATTTTTAACACGAGAGTAAACGTAAAAAGAAGGTTTTACAAGACTCACGTTAACAATATTGCAGCAGTACGCACACAATCGAAGCGCAGTAAGGATGGCTAGTGTAACTAGCAAGAATACCACGAAAGCAAGAAAAAGAAGTACGCTATTAACTATTAACGTACCTGTCTCTTCCGAAACGAATGAGTACTGCGTCTCACTCTCGCCTACCATCGAATCACGAAAGTCT
+
//<<7;AA=@B@@@@BCBBABBBBB?CBBACBDDCC?B@BCDBBBB>BC?B?CDDCCBBB5B?BCGCBBACCCD>CCCCDCC5@@9>4:::.;AB?BCCBBBCCB@B@CC?BBC@BBB@@@CCCCBBCCCBD@BB@C@CCDCBAAB=@=@9979CCCCBCC@CCCCCC?BC@BBB788A?>8?8839BABB3BC?B@??BBCHH>A>BBBC<?<??CCB@BBA@@AB<@=@CC<C;;:;BDCBBBAAACBBBBBBBCCDBB?BDD@CBAAA@CAABA@@<@A@@
@ATNG8:04677:03786
GATGGTAGTACATGATAGACGACACCAGAAGATCAGGAACTCTAGAAGAATTCAGATTTTTAACACGAGAGTAAACGTAAAAAGAAGGTTTTACAAGACTCACGTTAACAATATTGCAGCAGTACGCACACAATCGAAGCGCAGTAAGGATGGCTAGTGTAACTAGCAAGAATACCACGAAAGCAAGAAAAAAGAAGTACGCTATTAACTATTAACGTACCTGTCTCTTCCGAAACGAATGAGTACGATGAGAGAGCTCTCTCTACCATCGAATCACGAAAGTCT
+
A?BB@CFE@?@BABBB@@ACCAA;;09@B>BBB9955;7;;?=?@A=@@=@>>?;AAAAB2A@BCCCCCCFCCC>BBABAAA2:;4;5;;;7;CFAGBBBCCCCB?C?CC@CCC>@?BBBBBBBCCDDCC@A>ACCC@BBCCBBAA<A=A998:BBBCCCD@CCCAA@?BB?BBA=??><;6=9:3::::::%9>=@978BCBBB>A>@BCC=@>?BCCC@CCBBBCD<A?AAA9A@@=@BCECCCCC>?>CA@BCBBA@ABBBBB@BAA@B?B?@A;;:6;??@
@ATNG8:04677:03789
GATGGTAGCACGAGTCACTCATATCCAGAAGATCAGGAACTCTAGAAGAATTCAGATTTTTAACACGAGAGTAAACGTAAAAAGAAGGTTTTACAAGACTCACGTTAACAATATTGCAGCAGTACGCACACAATCGAAGCGCAGTAAGGATGGCTAGTGTAACTAGCAAGAATACCACGAAAAGCAAGAAAAAGAAGTACGCTATTAACTATTAACGTACCTGTCTCTTCCGAAACGAATGAGTACGATGAGAGAGCTCTCTCTACCATCGAATCACGAAAGTCT
+
55>>:=<BCBDC?CCDCCCCCCCCC:BBBADBBB;;:<@ECEABAC?BD>A?@CBBBCBB3B?ABBBBBBBBBF>AABBA@A,;;592999*9BB?BBCCBCCCD@C@CC@CDD?BABABBBBBCBBBBBAB@BBAC?B@@@ACBB?B?BAA?BCDCDDAA?ABBCAB?BB?AA@<??9999+99:3:::::(8?<@==>BBAAA7:67;==6:6:ABBB@ABAAAAA=@=@??9>::3988ACCCAAACCBBBBBAB;;;==>?@=AA888:==BBBCC=B:::
@ATNG8:04678:03786
GATGGTAGCATCATGCATATCTCACCAGAAGATCAGGAACTCTAGAAGAATTCAGATTTTTAACACGAGAGTAAACGTAAAAGAAGGTTTTACAAGACTCACGTTAACAATATTGCAGCAGTACGCACACAATCGAAGCGCAGTAAGGATGGCTAGTGTAACTAGCAAGAATACCACGAAAGCAAGAAAAAGAAGTACGCTATTAACTATTAACGTACCTGTCTCTTCCGAAACGAATGAGTACGATGAGAGAGCTCTCTCTACCATCGAATCACGAAAGTCT
+
44<?7<<BBBCCCA@ACCCCCCCDD@CCD?BCCCBB?B?ABBCBBB?AA=A?AAAAAAAA2B?BBBBBBBBBCB997;999&:=89.999&9@B?BCCCGFFCD@D@BA?A@@<@ABCCCBBDCCCCCCCC@CAAA<@?@?@ABC?B?B:;:;HCBCBCC@CDDCCD@AB?AAA799BBB=A@@=?@@@@.@A:????@@??;<@;??;;5;8=?BBB?BB@@@@@6959@?9??>:?BBBCCBCC??@??BBBBBBB@@B===<>==>A=AAABA@@9@:::
@ATNG8:04682:03795
GATGGTACGCTATACGTATATCTATGTACTCATTCGTTTCGGAAGAGACAGGTACGTTAATAGTTAATAGCGTACTTCTTTTTCTTGCTTTCCGTGGTATTCTTGCTAGTTACACTAGCCATCCTTACATGCGCTTCGATTGTGTGCGTACTGCTGCAATTATTGGTTAACGTGAGTCTTGTAAAACCTTCTTTTTACGTTTTACTCTCGTGTTAAAAATCTGAATTCTTCTAGAGTTCCTGATCTTCTGGTATGACTAGTGTACTACTACCATCGAATCACGAAATTCT
+
889;79444444;9;C@<;<?>>;;;==<>><<8;;??6;;9>696BD@AB>AA?=<.40488;3:054;;;<A<A9000/0$0:)-.85(-(-6:59::6888@@@?BB?BBCBBBAA<@<<)/)//...-...(.333(.252228866687///5/3,36(/(//5.5683....6232388+505-..;;;(55....&.662225556+2222$2655516169355595553727...770655,29695557::8==;88899A:9997:4:::666>,/*/-
@ATNG8:04683:03781
GATGGTAGCTATACGTATATCTATGTACTCATTCGTTTCGGAAGAGACAGGTACGTTAATAGTTAATAGCGTACTTCTTTTTCTTGCTTTCGTGGTATTCTTGCTAGTTACACTAGCCATCCTTACTGCGCTTCGATTGTGTGCGTACTGCTGCAATATTGTTAACGTGTCTTGTAAAACCTTCTTTTTACGTTTACTCTCGTGTTAAAAATCTGAATTCTTCTAGAGTTCCTGATCTTCTGGAGATACACATGATACTCTACCATCGAATCACGAAAGTCT
+
?@B=;BBB@CCCC@@ACGCCBCCCCCCCCDCC@BBBB>CC@CACCBBBBB@CCCCC?A?ACCC@B?BBDDDCBB@=89999$99,3:@>8<@??;?@?;?B?@@AC>><?BBBCBBB?CBA<A;@@BB>>>@=BA@A;=<=>>>>>>??>>;;;>:===<??;><>BAB===9=;:;:/:9>4::::;+;>?AB9????@??=<<08888(9<<=>:?;==:>@@B>>><?<????@?;??=8<>:::AAA=>>CBBBCDDDC@BABCC@BBA@99939B@A
@ATNG8:04684:03750
GATTAGTGTGTCTCTGAGAGTAGTACTCATTCGTTTCGGAAGAGACAGGTACGTTAATAGTTAATAGCGTACTTCTTTTTCTTGCTTTCGTGGTATTCTTGCTAGTTACACTAGCCATCCTTACTGCGCTTCGATTGTGTGCGTACTGCTGCAATATTGTTAACGTGAGTCTTGTAAAACCTTCTTTTTACGTTTACTCTCGTGTTTAAAAATCTGAATTCTTTCTAGAGTTCCTGATCTTCTGGAGATACACATGATACTCTACCATCGAATCACGAAAGTCT
+
ECC@BBBCBCCCDCCCCCCBCBBBBBCBBB?AABC?CD?A?BCCDCCD?BBCCDAF?AABDAF@CDCCDGCBB>ACCCC5GC@BBDD@DBBB?BBC>AA6;;ADEIAEJCCDCDD@CCDAE?CDECCCCC?CCDD?CCCBBBBBCCCBBAAAC?B@@>AB@C@BBBCBCCCC@BBFFL<D?B>;;<<;*;B@@@<A@CCECBBAAA>AHII5BBCBB?B@A@@=@BBAA;;7;>AAABBC?BCC@CCCDDCCBAACCCCCCACCD@???BB?BBBBCCG>DBAA
@ATNG8:04688:03752
GATGGTAGTGCGTGAGAGAGAGACCCAGAAGATCAGGAACTCTAGAAGAATTCAGATTTTTTAACACGAGAGTAAGCGTAAAAAGAAGGTTTTTACAAGACTCACGTTAACAATATTGCAGCAGTACGCACACAATCGAAGCGCAGTAAGGATGGCTAGTGTAACTAGCAAGAATACCACGAAAGCAAGAAAAAGAAGTACGCTATTAACTATTAACGTACCTGTCTCTTCCGAAACGAATGAGTACATAGATATACGTATAGCTACCATCGAATCACTAAAGTCT
+
;<<=<====BB====996B<>A<<@8>>>7655599398==<9:5:7;;9@=@?=?=>><;$;1;88=99;<??678733333$3;4;,3777$366066///77//*/589566;2222:>BBCC@@?>AA00*0000)55===<ADAGACAA?ABB@BBBB?@@@@@?;=?;@@@=@?>>?:<A???@A@@.@@<AAAABDAAA@C=??BA;?;==B;;:;BBDDBC?B7;;@8=>?8>>:=???AABBAAAB@BAA????AAAB?ABA66.6:<<787)39>7
@ATNG8:04688:03769
GATGGTAGCTATACGTATATCTATGTACTCATTCGTTTCGGAAGAGACAGGTACGTTAATAGTTAATAGCGTACTTCTTTTTCTTGCTTTCGTGGTATTCTTGCTAGTTACACTAGCCATCCTTACTGCGCTTCGATTGTGTTCGTACTGCTGCGATATTGTTAACGCGAGTCTTGTAAAACCTTCTTTTTACGTTTACTCTCGTGTTAAAAAATCTTGAATTCTTCTAGAGTTCCTGATCTTCTGGTAGAGCGTGCATATATCTACCATCGAATCACGAAAGTCT
+
?@CC@C@@A>DBCC<;;?>;<<>===>>BCCDACCBB>BCFM@BBCCCDD?AAB<;7;?A@??<?<?BECA@AAA;?;>;<.=@;@99929A@@=AAB?A@;99:<<=197;;;>>?<>CC=@;??A@????<BAAA=?@@B;@AAAAA@AA???A@A@;@>2818>=898A?:4:8888'74<6>AAAA/@>>>>5>;;;;5688=0/////%///(.8(/)5<7<>@=88:;A;D@>>>>:==B<@@BBBA;;;BBBCCCDCBCD@CBBCC@BBA@;::/9==?
@ATNG8:04688:03773
GATGGTAGTATCTGCACACTCTGTCCAGAAGATCAGGAACTCTAGAAGAATTCAGATTTTTAACACGAGAGTAAACGTAAAAAGAAGGTTTTACAAGACTCACGTTAACAATATTGCAGCAGTACGCACACAATCGAAGCGCAGTAAGGATGGCTAGTGTAACTAGCAAGAATACCACGAAAGCAAGAAAAAGAAGTACGCTATTAACTATTAACGTACCTGTCTCTTCCGAAACGAATGAGTACACATCGTCGTGTCGTGCTACCATCGAATCACGAAAGTCT
+
;<CB@BDBBBBC;;9CBAACCCGCD@CCC@BBBCBB=B@BBBCBAA>AA?C>@@@@AA@A2B?CBCCCCCCBBC=??@BBBB5BA=A=@@@7@BC?CABBCCCDC@D?BB?BBC@DCBBBBCDCCBCCCC@@<@A@@=AEDBBBA?=A?CBC@CCCCBBCC@CBBABB@AA>ACC?A?:9:,7;;899999(9A;AABBBCBCA8;7;>@@0819<ABB?BCB@@AA=?=?CB>BCC@BBCBBBBBA?@@DBCCCCC@@?BBBBB@DC????DCCCAAA<AAAB
@ATNG8:04654:03826
GATGGTAGCACGACACGACGTTGTGTACTCATTCGTTTCGGAATGAGACAGGTACGTTAATAGTTAATAGCGTACTTCTTTTTTTCTTGCTTTCGTGGTATTCTTGCTAGTTACACTAGCCATCCTTACTGCGCTTCGATTGTGTGCGTACTGCTGCAATATTGTTAACGTGAGTCTTGTAAAACCTTCTTTTTACGTTTAACTCTCGTGTTTAAAAATCTGAATTCTACTAGAGTTTCCTGATCTTCTGGAGATACACATGATACTCTACCATCGAATCACGAAAGTCAT
+
55>>8<@BB<;;;=<;;;;<<6;;6559;;;;9=>>><<A5A,////:9<<9=<=<=;>7695<7;259<<:=::;7;>B??>=#<;6;===6<:<<+0/;6;;8:?:;:949BA@@ABB?BB@=A:>>=885;<9=>?@<676>==9=<=>;9877=755559<8=<??@D>>>@@<@==>>2>-/-/;@@@,@=333-7176///==6:;7;EEE/A>>;=7=7///9;;><>>>9@6:8>>>?:?AA====@@@@A>>>@@@A>>>>>;>>>??=C;;;@@D;E?;;;
@ATNG8:04669:03818
GATGGTAGACATATCGTACTCTCTGTACTCATTCGTTTCGGAAGAGACAGGTACGTTAATAGTTAATAGCGTACTTCTTTTTCTTGCTTTCGTGGTATTCTTGCTAGTTACACTAGCCATCCTTACTGCGCTTCGATTGTGTGCGTACTGCTGCAATATTGTTAACGTGAGTCTTGTAAAACCTTCTTTTTACGTTTACTCTCGTGTTAAAAATCTGAATTCTTCTAGAGTTCCTGATCTTCTGGGCTGCGCTGATATGCGCTACCATCGAATCACGAAAGTCT
+
59=>;@DDBBBCCCBBBFDCGCCBCCBCCCBA?ACDE>CC>@>BBBCCCD@BBAA@=A>ACCC?A>BBBBBBBBA:<<<;<'<>9A@@A:=??>?CBA>AB<??ABBB@BAABAA>>:>>?;?;>>>@@??<;AAAC7<>?AA>=>AAA=?>A??=?>><>@<@<@@@@>>>@@<@@@AA6>;><@@A@@/>A>>>5>>>>>>AAAB8<<<<+=<==?;?9:;7:>=>;::9=:>>???B8;:??8?:::@>==@??>@?===?@<>>>AA<@@@B@A@7=:::
@ATNG8:04678:03836
GATGGTAGCAGACGTGACAGAGCGCCAGAAGATCAGGAACTCTAGAAGAATTCAGATTTTTAACACGAGAGTAAACGTAAAAAGAAGGTTTTACAAGACTCACGTTAACAATATTGCAGCAGTACGCACACAATCGAAGCGCAGTAAGGATGGCTAGTGTAACTAGCAAGAATACCACTAAAGCAAGAATAAGAAGTACGCTATTAACTATTAACGTACCTGTCTCTTCCGAAACGAATGAGTACTGCGTCTCACTCTCGCCTAATCGAATCACGAAAGTCT
+
DCBB?BBBBCDDBBBCCCCCCBEDD?DDD@CCCCAA>A?A@CCAAA<BB;@>BB?77777.8?CCDACCCCCCB;AA9::99'9>8@5;;;-;CC?EBAAEDDDC?B?BC?BBB?AAAABBBBCCBCCCCCD@DCAA?ABBBCCBA>B@CBB?BBCDCBB@>BBBAAA?CC?BBB>AAABC>CBB?BB?CC?AA<ADCDA<AAD@D@BBBC>A<ABBBB>@@@@@BB?B@BCC=BAA>ABBBBABBCCBBBBBBBBCCCBB?BC?CBAA@CCBCBBB<B@@@
@ATNG8:04691:03810
GATGGTAGTGTCAGTGCGCGTCGTCCAGAAGATCAGGAACTCTAGAAGAATTCAGATTTTTAACATCGAGAGTAAACGTAAAAAGAAGGTTTACAAGACTCACGTTAACAATATTGCAGCAGTACGCACACAATCGAAGCGCAGTAAGGATGGCTAGTGTAACTAGCAAGAATACCACGAAAGCAAGAAAAAGAAGTACGCTATTAACTATTAACGTACCTGTCTCTTCCGAAACGAATGAGTACGTGTGACGTACGTGAGCTACCATCGAATCACGAAAGTCT
+
4444.4:=@A666>?>B<B<96;;;9@>A;>>9959.52499456<8<<9<75733399:'97:43333334::;19733333$3939,33(38;38:888<:::5:6:;7<=B=???CGDCCCCBCBBBBB?BBAA=@:;9BC@C<@6;;;5<BBCBBBC@CCCCDC?BB@BBB5::??<8?@@<@AAAA3AA?B999B?AAA<@<@B>>;><ABCCC@BBABBBC?A;?><6=994:AABBBABB???AELCCCBBB???FCB?BBBBB@BAA@???8????
@ATNG8:04699:03209
GATGGTAGCATCATGCATATCTCACCAGAAGATCAGGAACTCTAGAAGAATTCAGATTTTTAACACGAGAGTAAACGTAAAAAGAAGGTTTTACAAGACTCACGTTAACAATATTGCAGCAGTACGCACACAATCGAAGCGCAGTAAGGATGGCTAGTGTAACTAGCAAGAATACCACGAAAGCAAGAAAAAGAAGTACGCTATTAACTATTAACGTACCTGTCTCTTCCGAAACGAATGAGTACTATGTAGAGCTCTATACTACCATCGAATCACGAAAGTCT
+
/79;49566=555;;;BCBBBB<@B?AAB?A@:444.4.4<<<>;;:/0)/386777777)86;:::::;;88913349<<=+;:7<5:<<0;;<9=;<;<@A;?;>=@@695=8;665CB@@@ABCCBC;;5;;99:995?B>>C?C?@::29=9==9:;=@A@C??<?=:A??570?>>3=//0.:;;=0==1///=;;>55/555558=A<AFBA@<@A@;:9>:=2448*3996::9///666<8=A<B==887:7522::497722,2796700+0000
@ATNG8:04699:03229
GATGGTAGCATCATGCATATCTCACCAGAAGATCAGGAACTCTAGAAGAATTCAGATTTTTAACACGAGAGTAAACGTAAAAAGAAGGTTTTACAAGACTCACGTTAACAATATTGCAGCAGTACGCACACAATCGAAGCGCAGTAAGGATGGCTAGTGTAACTAGCAAGAATACCACGAAAGCAAGAAAAAGAAGTACGCTATTAACTATTAAACGTACCTGTCCCTTCCGAAACGAATGAGTACTATGTAGAGCTCTATACTACCATCGAATCACGAAAGTCT
+
55??:CBBBCDCBAAA@A@;;??AA?BA>=@B@9;509.4<:7:5:7;=8<;@>?9:988'338@:==<==BBA;@?::;;;.<@>C<@@@7@@A;@;;;AA@@C?B?BB?BBB?BBBBBBCCCCCICCCBB?BA::6;@@AAAAC@C@D@@?@BBBBBBDACBBAA@?::39@>8??@@@9@>?;?CCCC2BC@D:::BBA=<5:6;<@@188-8<AAC?CBCCC>C@C?CCF>C@?<???>@AAAAABBBBBCBBCBBBCB>>><@@:::=@@>?:::3;>==
@ATNG8:04704:03223
GATGGTAGGAGACACGTCGCACACGTACTCATTCGTTTCTGAAGAGACAGGTACGTTAATAGTTAAATAGCGTACTTCTTTTTTCTTTGCTTTCGTGGTATTCTTGCTAGTTACACTAGCCATCCTTACTGCGCTTCGATTGTGTGCGTACTGCTGCAATATTGTTAACGTGAGTCTTGTAAAACCTTCTTTTTACGTTTACTCTCGTGTTAAAAAATCTGATTTCTTCTAGAGTTCCTGATCTTCTGGCGCTCTGTCACGTCTGCTACCATCGAATCACGAAAGTCT
+
--88688;6=;:;<<;;;===;;@CBBBB<;;7;;<;390//7@:<>994.48433-/169//(/7.689:88833-333333#333(33:;1435<455/499)//7//5.///////;69:<4;5;<<<666<49>595999=<<99;55555;:;:@?@:==:=;;;:<55545;>999:*93=<95555$44444)5495555559.55555#555;;<>4;;66555544.4.4=====:;;;599555555<<:566666=>@:==<<<5:554;<<)5555
@ATNG8:04705:03202
GATGGTAGTCTCAGATAGTCTATAGTACTCATTCGTTTCGGAAGAGACAGGTACGTTAATAGTTAATAGCGTACTTCTTTTCTTTCGTGGTATTCTTGCTAGTTACACTAGCCATCCTTACTGCGCTTCGATTGTGTGCGTACTGCTGCAATATTGTTAACGTGAGTCTTGTAAAACCTTCTTTTTACGTTTACTCTCGTGTTAAAAATCTGAATTCTTCTAGAGTTCCTGATCTTCTGGACGACGCGCACTTGACACTACCATCGAATCACGAAAGTCT
+
56;;9>>CBB@@@ABBCCHCCDGBBBCCDCBB@BBBB>BD?C@ABAB@BC@BBCCC?B@B@B@@C@AA@::9>9929===3?@A:@B?A>ABC?CC9:;CBAA>ABCBBBDD?AAA?B@B@===;:;9=<;:5;=>>>>=>=>>?>>=;;5;:==>>;><?>>>???==8=;;;;1;<C<@@@AA/?>>>B9@>=;;;;;::<A@AA.9876@;?8==7;;=>=>><?=BBBB@@=;;<=B>>>AA>;;=//,/<767<//+/777<9<;;;>AA9=>>@
@ATNG8:04708:03209
GATGGTAGCAGACGTGACAGAGCGCCAGAAGATCAGGAACTCTAGAAGAATTCAGATTTTTAACACGAGAGTAAACGTAAAAAGAAGGTTTTACAAGACTCACGTTAACAATATTGCAGCAGTACGCACACAATCGAAGCGCAGTAAGGATGGCTAGTGTAACTAGCAAGAATACCACGAAAGCAAGAAAAAGAAGTACGCTATTAACTATTAACGTACCTGTCTCTTCCGAAACGAATGAGTACCTCTCAGACGCTCGTCCTACCATCGAATCACGAAAGTCT
+
;@>@:>>DDC?@>;;;;;;>>BBCBBCFH@C;;;DE@B??;;555=9==9<7;=333::>)>8333::>=:373.7@BADDD1A@;>2999&9@@;@CCBBB<<@4:4:?8?@A;@@::;BBBCBCCCBBBBAEBBB?@@@B@@?A=A>A;;7<CCABABK@DCEBBA?BA?BA?;@997A6==>077=>?.?D?BBAAA>=BC7:8:>>=5;5;>BBB@BCBBBAA=@=@AC=AAB?BBBBDAA>ABBBBBBBBB???==8==>:====A388DBBBB>BBBB
@ATNG8:04708:03229
GATGGTAGCAGACGTGACAGAGCGCCAGAAGATCAGGAACTCTAGAAGAATTCAGATTTTTAACACGAGAGTAAACGTAAAAAGAAGGTTTTACAAGACTCACGTTAACAATATTGCAGCAGTACGCACACAATCGAAGCGTAGTAAGGATGGCTAGTGTAACTAGCAAGAATACCACGAAAAGCAAGAAAAAAGAAGTACGCTATTAACTATTAACGTACCTGTCTCTTCCGAAACGAATGAGTCGATGAGAGAGCTCTCTCTACCATCGAATCACGAAAAGTCTT
+
;96?89@<<00/79//5<BBBFCDCABBB?BA@@?>5=:<>?>>>C?B=8?6?C==<AAB1C7B@ABA@@=:99,37=:@@@+;@7;7<<<2<@A@:::9BBABA?C?BB?9<99=ACABBBBCCCCC;;:A>A@;;69=<<>;??=@:?;;0739;;;=@<@:=;::6//(/660633333)3..(.9::;;'6626/../.??A;@:?:?@394999445;;555<=8=8::>7>==9<ABABBBCCBBBCAA@AA::::@===:=@@CC=@;995566(6;76/
@ATNG8:04713:03228
GATGGTAGGAGACACGTCGCACACGTACTCATTCGTTTCGGAAGAGACAGGTACGTTAATAGTTAATAGCGTACTTCTTTTTCTTGCTTTTCGTGGTATTCTTGCTAGTTACACTAGCCATCCTTACTGCGCTTCGATTGTGTGCGTACTGCTGCAATATTGTTAACGTGAGTCTTGTAAAACCTTCTTTTTACGTTTCTCTCGTGTTAAAAATCTGTAATTCTTCTAGAGTTCCTGATCTTCTGGTGTCTGATCTGTATCACTACCATCGAATCACGAAAGTCT
+
8::?7<<B=BCBCCCB@@@A@@;;9ABBCCBB@DHHI?CC?A?@CBBB;;8;BAAB=@=@BBB:@6848?=??<<6?A<<<+??5;9887&3;8;9>A?:@C;9:7><=;><;;;;8846BB=B=DA@=;;;>:>>?>:;:;;699//-3777--/././.35(/).9:9>97774888==.=:<588>?@/?9;;;47------5615555'5;;555483<999;;///83737AA666*//6/6579668@=>:;;@??>AAA<@====:>:::878(665<
@ATNG8:04716:03211
GATGGTAGCGAGCGAGTGTGATACCAGAAGATCAGGAACTCTAGAAGAATTCAGATTTTTAACACGAGAGTAAACGTAAAAAGAAGGTTTTACAAGACTCACGTTAACAATATTGCAGCAGTACGCACACAATCGAAGCGCAGTAAGGATGGCTAGTGTAACTAGCAAGAATACCACGAAAGCAAGAAAAAGAAGTACGCTATTAACTATTAACGTACCTGTCTCTTCCGATACGAATGAGTACGATGAGAGAGCTCTCTCTACATCGAATCACGAAAAGTCT
+
A=>D;D>CBBCCBBBCBBBBBBDK@DBDAEDIC::;;FCBBBBBB?AA>A@BBAA@@@@.@<@@@AAAABCDD<??@AAAA,?C5;4;;;*:BB;A@AACCCDC?B@BC@CCB@BBBCCCCDDCCCCCCCC@CBCB?BBBA:::C?B@CBC@CDBBBCBA?CCCCCC@?@=?AA<@@>?>,9988>ABBB3BD@D@?????>>:>;>><>:>=A>BBB@BBBCAAB?A>ABBBBCC@????ECABB??CCCCDCAAABBBBBBCBBCAB>@?>>::::+:>>>
@ATNG8:04717:03206
GATGGTAGCGCATATCAGCGCAGCCCAGAAGATCAGGAACTCTAGAAGAATTCAGATTTTTAACACGAGAGTAAACGTAAAAAGAAGGTTTTACAAGACTCACGTTAACAATATTGCAGCAGTACGCACACAATCGAAGCGCAGTAAGGATGGCTAGTGTAACTAGCAAGAATACCACGAAAGCAAGAAAAAGAAGTACGCTATTAACTATTAACGTACCTGTCTCTTCCGAAACGAATGAGTACGATGAGAGAGCTCTCTCTATCATCGAATCACGAAAGTCT
+
AABA?BDB@BAA;;;BBB@@ACCDF=ABDAC@B;;:49<??@995?;?<9A?BAB@CDDD2D?CCCCB;<599:.:99=999(9@7<:BBB9CCCBCCCCDDDBB=B?CC?CCC?@AABBAABCCCCCCCCC@CBBB>AAAABBBC@C@CAA?BCCDCCBB?BBCCCC?CD????9>>===8===9===>?1?G@EAAABCBBB?B?BABB4948?DCEAED@AAEC7;7<<<6;BB?@@?@ABCCF???CBBCBECCBBA???BBB?@?@=BB>>CBE<??CB
@ATNG8:04722:03207
GATAGCTATACGTATATCTATGTACTCATTCGTTTCGGAAGAGACAGGTACGTTAATAGTTAATAGCGTACTTCTTTTTCTTGCTTTCGTGGTATTCTTGCTAGTTACACTAGCCATCCTTACTGCGCTTCGATTGTGTGCGTACTGCTGCAATATTGTTAACGTGAGTCTTGTAAAACCTTCTTTTTACGTTTACTCTCGTGTTAAAAATCTGAATTCTTCTAGAGTTCCTGATCTTCTGGACAGAGTGTGCAGATACTACCATCGAATCACGAAAGTCT
+
56>C;:666==@==>@AACBB>>D=BCBB?BHFF>CF?A?ABBABBB@AAABC>B>A?BC?C@BBBBBBA;@9ABBBB1BD?AABC>CBBB?CB@:??000>==@:@BCCCCDC@A>:5;:>>??DC@@<===>5;:==<==>>@@AB??>A===<;AA=A7;;===<=<=7=;;;;1;;A=AAAAA/;;7::.779//.:::=17777(5666:3908807@@A99:16+//96;;:>>>=AA=:///<;7;<A@ABAAAA=A?>>><???B===7=AAA
@ATNG8:04727:03232
GATGGTAGTACATGATAGACGACACCAGAAGATCAGGAACTCTAGAAGAATTCAGATTTTTTAACACGAGAGTAAACGTAAAAAGAAGGTTTTACAAGACTCACGTTAACAATATTGCAGCAGTACGCACACAATCGAAGCGCAGTAAGGATGGCTAGTGTAACTAGCAAGAATACCACGAAAAGCAAGAAAAAGAAGTACGCTATTAACTATTAACGTACCTGTCTCTTCCGAAACGAATGAGTACGTGTGCGACGTGTCTCCTACCATCGAATCACGAAAGTCT
+
;:;A=>9;5//8----68::<4455.55/)----,,,2,,--77876:;.3-334455555#5.5>;<>>CBBCB;CA;;;;;*4?4=4;::+:;?6;AAC@BAAA?A?@B?0006::;/55<::::@@BBBC@CCCD?;;;CBBBC@B?B<<7;BBBBAAC?BCBBBB?AA>??>3777877*877/89ACC3<:6:888;;;8;8;6;>>?;@=<>CCGABBB@>==8=89;;04::3955==A??@??>>>@@>><>B@@=@==87877;6;>@?>>?8>>>@
@ATNG8:04732:03227
GATGGTAGATATATGCACGCTCTACCAGAAGATCAGGAACTCTAGAAGAATTCAGATTTTTAACACGAGAGTAAACGTAAAAAGAAGGTTTTACAAGACTCACGTTAACAATATTGCAGCAGTACGCACACAATCGAAGCGCAGTAAGGATGGCTAGTGTAACTAGCAAGAATACCACGAAAGCAAGAAAAAGAAGTACGCTATTAACTATTAACGTACCTGTCTCTTCCGAAACGAATGAGTACGAGAGAGCACACGTGTCATCGAATCACGAAAGTCT
+
CA@B@CBCBBCCCCBBCCCBBBCCC@BBB@CDCCBB?B@CDCBBBB>BB?C?BFBBBCCC+B7DD@A@BCBBBF=AA;<<;<*;C=@5;;;6;DF@GCCCCCCBCAC@BB?BCC?BBDCBCCBBBCCCCCC?;==00,0@A@ABCB?DACCB?BCCCBBCC?BBBBAA>AC=9999>>@@?8@@@<@@@AA2AC@C999CBBAA:?;?B@@:>8<?A;;:;BBABCB?B?BCC>BBB?AAABBCBBABAABA@BBBBBBABBBBB>=;@@AAAAA:A>>=
@ATNG8:04733:03211
GATTAGAGTATCATGTGTATCTCCAGAAGATCAGGAACTCTAGAAGAATTCAGATTTTTAACACGAGAGTAAACGTAAAAAGAAGGTTTTACAAGACTCACGTTAACAATATTGCAGCAGTACGCACACAATCGAAGCGCAGTAAGGATGGCTAGTGTAACTAGCAAGAATACCACGAAAGCAAGAAAAAGAAGTACGCTATTAACTATTAACGTACCTGTCTCTTCCGAAACGAATGAGTACGAGAGAGCACACGTGTCTACCATCGAATCACGAAAGTCT
+
C>B@ADCCCC@@@DDEEDCCCCC?CCC?CCCCBA?B?CDBBBCD@CC@C@CCDCDCCC5C@CCBCCDCCBBB<A@AABCC2CC?C=A@@7@BB?BCCBABC;::;@CC@AAA?CCCCDDBBBCCCCCCCC?B9::=A@@ACBAD@FADBB@BCBCBBBC@BBBBAB>AC?BBB<@@BBA;?==8<==??2@B?C>>>BBCBA>A==>AA9>:=@BAB>BCBAABB@B@BBD>DDC?AABBBBBCB@AAABBBBBBBBB???AB?BBBBB?BBBBCCB=B;;:
@ATNG8:04733:03236
GATGGTAGCTCTGCTCTGACTCTCGTACTCATTCGTTTCGGAAGAGACAGGTACGTTAATAGTTAATAGCGTACTTCTTTTTCTTGCTTTCGTGGTATTCTTGCTAGTTACACTAGCCATCCTTACTGCGCTTCGATTGTGTGCGTACTGCTGCAATATTGTTAACGTGAGTCTTGTAAAACCTTCTTTTTACGTTTACTCTCGTGTTAAAAATCTGAATTCTTCTAGAGTTCCTGATCTTCTGGGTCTACGCTCGTCGCGCTACCATCGAATCACGAAAGTCT
+
66@?;?CCBBDCCBBBBBABGFCCCBDCCCBB?CDDD>AA?A@CCCBDCC@BBBCC@B@BBBD@D?BBCECFGED@@@@@@0@C?BBCC=AB;;7<AB>BC?;;;EDDBCCBBBCCC?BBC@C@CCCCCBBB?BBCC@FAAABBDCDCCCBBBBC?B??>@C@C@C@ABCBB;;5;@@@A7B?B@BCBBB,ABA@@<BCCDCCCBBB>AAAA0A@@AB@B@CE@CCCCB;::;@@@@@;;6;BCC>CBBBCCBBBCCCCBBAABE?BAAAD?BABBBCC>FBBB
@ATNG8:04737:03219
GATTAGTCGCTGATGATATCTCCAGAAGATCAGGAACTCTAGAAGAATTCAGATTTTTAACACGAGAGTAAACGTAAAAAGAAGGTTTTACAAGACTCACGTTAACAATATTGCAGCAGTACGCACACAATCGAAGCGCAGTAAGGATGGCTAGTGTAACTAGCAAGAATACCACTAAAGCAAGAAAAAGAAGTACGCTATTAACTATTAACGTACCTGTCTCTTCCGAAACGAATGAGTACGTGTGACGTACGTGAGCTACCATCGAATCACGAAAGTCT
+
CCC?CCC@BBDBBBABBCCBCCADBB@BBBA;;:;@@@@BBCE@CC@D?BBAAADDD3C?@AACCB@@@@@;@AABBDB2CC?B@CJE=CCCACCBBBCC@@>@?BB@B@@>@B@?ACCCCCDBBBABC@CCAA>AACECBBC>B@BCC@CCCCCCCB?CBBBBB@BC??>??B???F>BA@<:9999(9A>A::8B@@@A<A<BBAA<A<??AAA>AACBBBC?B?BCB=BCB>AABCCCBABBBBAA???B@AAABAAAA=@999B?BADA>?>8?BBA
@ATNG8:04740:03223
GATTAGAGAGAGCTCTCTCATCGTACTCATTCGTTTCGGAAGAGACAGGTACGTTAATAGTTAATAGCGTACCTCTTTTTCTTGCTTTCGTGGTATTCTTGCTAGTTACACTAGCCATCCTTACTGCGCTTCGATTGTGTGCGTACTGCTGCAATATTGTTAACGTGAGTCTTGTAAAACCTTCTTTTTACGTTTACTCTCGTGTTAAAAATCTGAATTCTTCTAGAGTTCCTGATCTTCTGGATATGAGTGACTCGTGCTACCATCGAATCACGAAAGTCT
+
BCC@CCCBBCCCDABBCCCCCBBCCCBB@A?ADDD>EB@C@CCCCDBB?BCDBC>B@BBBB@B?CBBBBBDF?CBBAAA2??;>@BB<BCCC?CAC?CC=>>?FBB?BBBBBBBB>B>>:>;AAAA@<9<=BB@?8><>89:=@AAC@@@@@@<>>><@@<@;??@@???@@=B@@@@5@<A:;6666)6:333)--3---=<:=8=>>>/>>>>A<@=>>:>@@A>=><@<@A@@>><>?A=B@@@A>=>=@@@@@=<<>@D>AA@@@:==>>>AA:B>>=
@ATNG8:04740:03234
GATGGTAGTGTGTCTCTGAGAGTAGTACTCATTCGTTTCGGAAGAGACAGGTACGTTAATAGTTAATAGCGTACTTCTTTTTCTTGCTTTCGTGGTATTCTTGCTAGTTACACTAGCCATCCTTACTGCGCTTCGATTGTGTGCGTACTGCTGCAATATTTTAACGTGAGTCTTGTAAAACCTTCTTTTTACGTTTACTCTCGTGTTAAAAATCTGAATTCTTCTAGAGTTCCTGATCTTCTGGGATGTGTGCGCAGTGCCTACCATCGAATCACGAAAGTCT
+
8:44.4999:45/////////5555:<:9>9909<<=8<<9D@CBBBCCB@BBCCCACAEKCD@C@BCCBAB><@5599:;*9B49;CC=B=0/,0/;5::069@=;;7<CDABBBB@BCC@B@CHICCCCC@CDCC@BBECCBCCB;:;BBBAC@AAA@@7@=@BBCC@A@C??;<<<.<?B>BADEE3BABBE>AAAAAA:::B?ACCC1====B=B?BB;==BBBBB>B>BB@A=?566:=6>///=</88>===>>,//;6:///:5:::@BAA8>>>E
@ATNG8:04743:03243
GATGGTAGGCGACATACATACGCGCCAGAAGATCAGGAACTCTAGAAGAATTCAGATTTTTTAACACGAGAGTAAACGTAAAAAAGAAGGTTTTACAAGACTCACGTTAACAATATTGCAGCAGTACGCACACAATCGAAGCGCAGTAAGGATGGCTAGTGTAACTAGCAAGAATACCACGAAAGCAAGAAAAAGAGGTACGCTATTAACTATTAACGTACCTGTCTCTTCCGAAACGAATGAGTACAGAGAGTACGATATGTCTACCATCGAATCACGAAAGTCT
+
44:?=@BB@BC=>@===>>>=555;.555.555555.5.5444949.44.3-33;455555#54555;555=<<<4:;559999#5<9;:;>>2@C@<?C=CCBBA@=@?BA@CCC?A@@DB;<;@@@CCCCIFAB;;;6;ACBBBBB=>8<00+0>000ABDACCBCBB?::8:CC<@A:9:,9=<9=@@@@000/;=<<C>>>@<@:@??927179?>><A999?>>2:4000*/99)//99:>??A779=;;;;<<=ABABBBB?BBBBD98887888)5522
@ATNG8:04745:03208
GATGGTAGCGCACACATAGATACAGTACTCATTCGTTTCGGAAGAGACAGGTACGTTAATAGTTAATAGTACGTACTTCTTTTCTTGTCTTTCTGTGGTATTCTTGCTAGTTACACTAGCCATCCTTACTGCGCTTCGATTGTGTGCGTACTGCTGCAATATTGTTAACGTGAGTCTTGTAAAACCTTCTTTTACGTTTACTCTCGTGTTAAAAATCTGAATTTCTTCTAGAGTTCCTGATCTTCTGGCTCTCGTAGACAGATACTACCATCGAATCACGAAAGTCT
+
;;=>@BBCC@A;===;<AA<BA966?;9;=5509==?8@@<@26659955.599998=<@BAA=B9@=00////;/4.4444&44.45<<>4:859<7?=>99=68<<AAB?BECCCCCFFABA@C@BBBCCCCC@BCCC@CBBBBCCCCCCCBCCCF?@@B?BE?C@CB@@ABBBC>BBDBC:B@A=;;;;6<CCDD<;;CDDCBAAA5;<<;*<@A;;5::,:B<ABBCCBC=@=@BBBAA>A;;7;BBBBCCCBECCCFCBBDBB>@@@BB?BBCBCCD?DDBB
@ATNG8:04701:03298
GATGGTAGCACGACACGACGATGTGTACTCATTCGTTTCGGAAGAGACAGGTACGTTAATAGTTAATAGCGTACTTCTTTTTCTTGCTTTCGTGGTATTCTTGCTAGTTACACTAGCCATCCTTACTGCGCTTCGATTGTGTGCGTACTGCTGCAATATTGTTAACGTGAGTCTTGTAAAACCTTCTTTTTACGTTTACTCTCGTGTTAAAAATCTGAATTCTTCTAGAGTTCCTGATCTTCTGGTAGAGCGTGCATATATCTACCATCGAATCACGAAAGTCT
+
<>CC@BBBCCC@;;<BBBBBABDBBBCCDECGADCBD>CD@C@BBBDCCC?ABA;;69;>@@D>A>ABBBBBBCB@CCCCC3BB>A???8?::9?BBA=??:????>?=BAAAC@???>>><?=B>>>>;<;=BCAA<>==????===??@===@=888:=><@<@@@B>>>@@<@?@CB5B9=8==;<;*:=::;3;?A:<;@@A?3::9:+;>>?A<?<>>=??>>;<;=C<@@==;;6:;;;ABB;;;;;;@@>>>??CBA=5:///=9=;??BAF;;;;A
@ATNG8:04708:03296
GATGGTAGACACGTGTGCTCTCTCGTACTCATTCGTTTCGGAAGAGACAGGTACGTTAATAGTTAATAGCGTACTTCTTTTTCTTGCTTTCGTGGTATTCTTGCTAGTTACACTAGCCATCCTTACTGCGCTTCGATTGTGTGCGTACTGCTGCAATTATTGTTAACGTGAGTCTTGTAAAACCTTCTTTTTACGTTTACTCTCGTGTTAAAAATCTTGAATTCTTCTAGAGTTCCTGATCTTCTGGAGATATCATCAGCGAGCTACCATCGAATCACGAAAGTCT
+
@@@@89999:@<;;;969B>665:<55566557<9:;0;A<A>@@=@@@A-0/7/0)/)388<7<758@@9939947?=??.=>:9777(3;8839;959:)/0//88388::;8==;5:8;?;B@@>>;;;<@@?@:>>>?@A?;77<<<---3(-(-/(/9/9177766555=2679=;+;2948:AAB/??>>>3;:>=>=:://)-666'6-/+/;3805808>>>9>?;B:>=@?;;5;;;:;;;;;;=@?@@@>>=;;;;@>A???A=AA@==>@:@@@@
@ATNG8:04709:03258
GATGGTAGTATAGAGCTCTACATAGTACTCATTCGTTTCGGAAGGAAGACAGGTACGTTAATTAGTTAATAGCGTACTTCTTTTTCTTAGCTTTTCTGTGGTATTCTTGCTAGTTACACTTAGCCATCCTTACTGCGCTTCGATTGTGTGCGTACTGCTGCAATATTGTTAACGTGAGTCTTGTAAAACCTTCTTTTTACGTTTAACTCTCGTGTTAAAATCTGAATTCTTACTAGAGTTCCTGATCTTCTGGGCAGACTCTCACACGCCTACCATCGAATCACGAAACGTCT
+
<<AA?C@@@BBAA@>=666666666>>==@;;29:;;09=<@29.4.4883304;:8836(-(---(-(--998;833./6;;;+;;*///...&.5655057=6:87677;//)-55-.).8938==181877//.3339:::6<<8==@??=><==9333*---0472929;A>;;>??7;;?AA5A=?:>=BBB/>?@BD9>;>>===?@@@;<==/9///<7<7@A<A@@@@@?A;?8>=9>>>:;;7;0855535777?;;;@A<???===>AA:9988333-336--
@ATNG8:04711:03265
GATGGTAGAGTACAGTGTAGTAGACCAGAAGATCAGGAACTCTAGAAGAATTCAGATTTTTAACATCGAGAGTAAACGTAAAAAGAAGGTTTTACAAGACTCACGTTAACAATATTGCAGCAGTACGCACACAATCGAAGCGCAGTAAGGATGGCTAGTGTAACTAGCAAGAATACCACGAAAGCAAGAAAAAGAAGTACGCTATTAACTATTAACGTACCTGTCTCTTCCGAAACGAATGAGTACTACTCTCAGAGACACACTACCATCGAATCACGAAAGTCT
+
9:BC;CCBBCCCCABACCGHKFB@@@BBB?CDBBBB=A<@@@;;9B?BB@CA::993>>>.?<993993333777.7866666'//(/0666.6:=5::;;::;?:2649:599:;>>>>CCCFECCCCBBBD?CBDD<??BBBBBC<?>?BB?BABDCCA?>ADCBBA>AA@BBB?BBAA@;???:?BBBB3BC?@888AAAAA:?;>>AA:=:=AB@@>@CBBCBB@B@BBB<ACCACABACCBBAAABBBBBAAABBBA>B:;6;?====AA>>BB@<AA;:
@ATNG8:04718:03285
GATGGTTGGCACTGCGCACACATCCCAGAAGATCAGGAACTCTAGAAGAATTCAGATTTTTAACACGAGAGTAAACGTAAAAAGAAGGTTTTACAAGACTCACGTTAACAATATTGCAGCAGTACGCACACAATCGAAGCGCAGTAAGGATGGCTAGTGTAACTAGCAAGAATACCACGAAAGCAAGAAAAAGAAGTACGCTATTAACTATTAACGTACCTGTCTCTTCCGAAACGAATGAGTACACATCGTCTTGTCGTGCTACCATCGAATCACGAAAGTCT
+
DDD?@D:E@ABBBACCBBBCCBBBB=BBC@CDGEDB=A@DDDCCCC?CD=B?BCCCBBBB3B>BBBBBBBBBB?8??:::::.:B=B?CCC<CBB?CDDCDCCBB?B?CC@CAB?BBAABCCCDB@@CCCCC@CCBA?AA???A@A>AABBB?BCBBAAAC?AAA@AA?CB????;??AAA;BAA=ACCCC3CC=A776@@@@@<@:==@@:=:=@BBB@CCBBBCC=A=A@@9@AA>AAABBBBBBBBBB?DA=@@????@AAA=A??>B>ABAAACC>CAAA
@ATNG8:04721:03286
GATGGTAGTAGTACACTAGTCATACCAGAGATCAGGAACTCTAGAAGAATTCAGATTTTTAACACGAGAGTAAACGTAAAAAGAAGGTTTTACAAGACTCACGTTAACAATATTGCAGCAGTACGCACACAATCGAAGCGCAGTAAGGATGGCTAGTGTAACTAGCAAGAATACCACGAAAGCAAGAAAAAAGAAGTACGCTATTAACTATTAACGTACCTGTCTCTTCCGAAACGAATGAGTACTGTATCTATGTGTGCGCTACCATCGAATCACGAAAGTCT
+
:778:<;=BCDB;66<<@CFDAA;;49@>:BBBBB@B5<;?>>;@?@C@B=@B;;:;;;);4:79@@@?=488-8<;4444$49496<==0<;;6;>;;;=?;?<??BA?CBC@BCCCCCCCCCAA@B;;;=@A:;79?@=CBAA>B?AAA=@?>9:9>@<?AABBB@BC@AA?:<;777)7<<8000000%0>500/=:::?@<>:;7<=7?:?8;:A@CCC@??A@D@DED=???497>??@BBBBBBA::9@A?<<<B<;8<7;;7;;39889ABB9@:::
@ATNG8:04727:03289
GATGGTAGTACATGATAGACGACACCAGAAGATCAGGAACTCTAGAAGAATTCAGATTTTTAACACGAGAGTAAACGTAAAAAGAAGGTTTTACAAGACTCACGTTAACAATATTGCAGCAGTACGCACACAATCGAAGCGCAGTAAGGATGGCTAGTGTAACTAGCAAGAATACCACGAAAGCAAGAAAAAGAAGTACGCTATTAACTATTAACGTACCTGTCTCTTCCGAAACGAATGAGTACAGAGAGTACGATATGTCTACCATCGAATCACGAAAGTCT
+
55>?<>ADDCCBBBBCCCCDCDCBB?B>@9999555.5.5=;;;==9<@7=;895<<>?@+666DCCICCCCDJ>CB;;;;;*;B>C4;;;.;AA<?BBCCCD@?>@@BC@CCC@CBBBAABBBCAABBCDF@CCBB?BBBBBCBB?CACCDABBBCCBCB>BCCCCC?BB@???@BB@@?8999;99999(9B;A@BABBECC?C?CBBB?B?@@CBBACDFCBBB@C@CCC?CAA>AABAC???BBAA@DCCCC@@@AADCBB>BCBBB?BBA???>9AA>>
@ATNG8:04727:03299
GATGGTAGCTCTGCTCTGACTCTCGTACTCATTCGTTTCGGAAGAGACAGGTACGTTAATAGTTAATAGCGTAACTTCTTTTTCTTTGCTTTCGTGGTATTCTTGCTAGTTACACTAGCCATCCTTACTGCGCTTCGATTGTGTGCGTACTGCTGCAATATTGTTAACGTGAGTCTTGTAAAACCTTCTTTTTACGTTTACTCTCGTGTTAAAAATCTGAATTCTTCTAGAGTTCCTGATCTTCTGGTCTACGCTCGTCGCGCTACCATCGAATCACGAAAGTCT
+
5:C?:=BCC@?@CBBABBBB<;;AAAABAA;;6;@@?8?@5;5:?@@@BB?<;9A?7;:@@<=9>9><<@B00,/<8<==;;(///)499>4==@A:?A?99@65;@BAC@DCDDBCBB?AAA7;7;BAAABAA>BBBB?CBAABDCBCBBBCCDBB?BCC@BB@C?BBCCBBCCC@C;;;;.;>C=AAAAA0ABEEF>C;;<CA;;:>2:9:9*:=>?@<@=AB?;;;<;;A?B?BCCBBA=@@B=ABABCCCBBBBBCBAAABE?AAB??;?<??;;;7;BBB
@ATNG8:04729:03297
GATGGTAGCGCATATCAGCGCAGCCCAGAAGATCAGGAACTCTAGAAGAATTACATAGGTTTTTAACACGAGAGTAAAACGTAAAAAGAAGGTTTTACAAGACTCACGTTAACAATATTGCAGCAGTACGCACACAATCGAAGCGCAGTAAGGATGGCTAGTGTAACTAGCAAGAATACCACGAAAGCAAGAAAAAGAAGTACGCTATTAACTATTAACGTACCTTTCTCTTCCGAAACGAATGAGTACTATGTAGAGCTCTATACATCGAATCACGAAAGTCT
+
@:<434444449;<=CAB@@;::@@0=?=999599949=<=<<<>>9>>7:499777;>>>>>)/+/:://3333333&33:::<<)8838.333&3;??BBBAAABAA=A?BB??>>7BCCBCBBB@AABBCCCC@CB;;8;CA??@;;59;B;;89BA@@A6945<<999:4918??387@@A<ABC?BBBCB3BC@CAAACBBBB<?;>CA><>=AACCB6::49??B=A;?@@<@@A?@995<@<B=BCCCCCCCB::;DDBBAAAA>A@????A9??CB
@ATNG8:04730:03282
GATGGTAGTGATACAGAGTCAGACACCAGAAGATCAGGAACTCTAGAAGAATTCAGATTTTTAACACGAGAGTAAACGTAAAAAAGAAGGTTTTACAAGACTCACGTTAACAATATTGCAGCAGTACGCACACAATCGAAGCGCAGTAAGGATGGCTAGTGTAACTAGCAAGAAATACCACGGAAAAGCAAGAAAAAGAAGTACGCTATTAAACTATTAAACGTACCTGTCTCTTCCGAAACGATGAGTACTGCGTCTCACTCTCGCCTACCATCGATCACGAAAGTCT
+
<<CG@@ABCD;;;</////7///7994954.4<9:95045:9/----(--370687;7777'7,33:====:::;(33//////#//)/)///&/79.555555955.4744.4:939;:445:999666;?>>9;///27------/)/5:;=59444448:044:933-333(39;1733,333&33/4/////$//(////::99;+22'222.055.5.//536-//8//)3-3//(//////99899888::9;87/////717/4./65------//;3;:::
@ATNG8:04732:03282
GATGGTAGGAGACAGCGTCGCACACGTACTCATTCGTTTCGGAAGAGACAGGTACGTTAATAGTTAATAGCGTACTTCTTTTTCTTGCTTTTCGTGGTATTCTTGCTAGTTACACTAGCCATCCTTACTGCGCTTCGATTGTGTGCGTACTGCTGCAATATTGTTAACGTGAGTCTCGTAAAACCTTCTTTTTGACGGTTACTCTCGTGTTAAAAATCTGAATTCTTCTAGAGTTCCTGATCTTACTGGCGCTCTGTCACGTCTGCTACCATCGAATCACGAAAGTCT
+
48495444./;:70//79//555559565<<;:7998:177)/)/9:9<BA?BA:884=5<:=9696:///:96675:;;;;+77,73333&3377433349=4377333,33999:22,275.79;79::75547225,2/53...33355866671222,2:1627>;9;?>?=<666;;-9*/)/5::;+89;;1;7;?;:;=;;<;;AAAA/==>;;7;<AA<????B;;8;=AA:777+--,,02--.3335578;;;722287385333*..97BBB>AAAC
@ATNG8:04741:03280
GATGGTAGTGTCATATGAGAGTGTGTACTCATTCGTTTCGGAATGAGACAGGTACGTTAAATAGTTAAATAGTCGTACTTCTTTTTCTTGCTTTCGTGGTATTCTTGCTAGTTACACTAGCCATCCTTACTGCGCTTCGATTGTGTGCGTACTGCTGCAAATATTGTTAACGTGAAGTCTTGTAAAACCTTCTTTTTACGTTTACTCTCGTGTTAAAAATCTAGAATTCTTCTAGAGTTCCTGATCTTCTGGGTCTCTCTCTCACGCACTACCATCGAATCACGAAAGTCT
+
;;;;.449944455555<5555559999944439:9:3::3:)//////776;::==255)4;9=6=@400//7/555>:>@@@@+<<:=:::3:>>:9===7;;2999?=?;B;;:@AAA7<;A4;2;ABA==>?:666>9===<<<<;;;;99@?999)5::6<=9=9:::6525>=;6;4444&97?8>;???.95@@D8@A999@@===20000(000/0:4:49949@@???B=B9B;;?99244>@6??BABA;;;>><00/:>>@AA@@@C=::9@@=@8=00/
@ATNG8:04742:03270
GATGGTAGGCGACATACATACGCGCCAGAAGATCAGGAACTCTAGAAGAATTCAGATTTTTAACACGAGAGTAAACGTAAAAAGAAGGTTTTACAAGACTCACGTTAACAATATTGCAGCAGTACGCACACAATCGAAGCGCAGTAAGGATGGCTAGTGTAACTAGCAAGAATACCACGAAAGCAAGAAAAAGAAGTACGCTATTAACTATTAACGTACCTGTCTCTTCCGAAACGAATGAGTACAGAGAGTACGATATGTCTACCATCGAATCACGAAAGTCT
+
;<>E@BBC@CBBBDCEFDCCBAA;;8;BE@GGCGBB@B?BCEAAACACC?B@BCCBCEEE5A?ACCCCBBBCEF@DBA@@@@0@@=A:@@@8ACC@DABBBBCCC?C?BB?BCC?BABABDDDBBBBBBEEDADBAA=AABBA@@D@G?BCD@CCBBBBCC?CCCAAA?BA@ABB=?<<;;3<<<899999(:@?BBBBBBAAA<><?AB?7;7;BCBB@CCCBCCC@C?CCC?CDC??@?BCBCCDCBBBBCCBBBBBB?>>;;9>@@@A@A;:=888)8=88
@ATNG8:04698:03335
GATTAGGCGAGAGTGAGACGCAGTACTCATTCGTTTCGGAAGAGACAGGTACGTTAATAGTTAATAGCGTACTTCTTTTTCTTGCTTTCGTGGTATTCTTGCCTAGTTACACTAGCCATCCTTACTGCGCTTCGATTGTGTGCGTACTGCTGCAATATTGTTAACGTGAGTCTTGTAAAACCTTCTTTTTACGTTTACTCTCGTGTTAAAAATCTGAATTCTTCTAGAGTTCCTGATCTTCTGGTGTCGTCTATCATGTACTACCATCGAATCACGAAAGTCT
+
::<8??<:;9A@?=@>=>0//99<?;ACBB>CCBB;;;4;9@;9;CCD@BDBBC=@=@ACC>@??AAAB<<<C>BC==>+CB<AA@@69:9A?AAA<;:+00)/86906888<BBB???C=B:=>>>>===;????=AB>>>@@@@===>???B<???<AB=D<===ABBA@@<?>>>>2><B7:6===,97779),,,,,,666:;ADDD*975..).47737<;;;::7;<A@@@>>7;;?;?A>>=B>??@>>=?>=>?=<9==67617===@>@2<=@-
@ATNG8:04700:03338
GATGACATATCGTACTCTCTGTACTCATTCGTTTCGGAAGAGACAGGTACGTTAATAGTTAATAGCGTACTTCTTTTTCTTGCTTTCGTGGTATTCTTGCTAGTTACACTAGCCATCCTTACTGCGCTTCGATTGTGTGCGTACTGCTGCAATATTGTTAACGTGAGTCTTGTAAAACCTTCTTTTTACGTTTACTCTCGTGTTAAAAATCTGAATTCTTCTAGAGTTCCTGATCTTCTGGGTCTACGCTCGTCGCGCTACCATCGAATCACGAAAGTCT
+
CCCAABCC@CCCBCHFGAAAGCGCEFA@?@CCD>;;:<ACCCIGCC@CCCBB?B@BBBC?C@CCACCCBBB?BBBBB2BB?BBBD>CCCC?ACB?BC8::A????BBBACCCD?E??<??BAB@;;;;<?@BB<>>A?>>>BBBBAAABAA<===<@E=A;?@@@@>>?>;===AB6?<?;??>>>/>@///)/6;///;:9=;????.==>?A;A;:;69??A988:=:=@???D<AAAD;@@@A==>?AB?===>::;A=???AA<?>>>>>@9@?@:
@ATNG8:04702:03331
GATGGTAGTGTCATATGAGAGTGTGTACTCATTCGTTTCGGAAGAGACAGGTACGTTATAGTTAATAGCGTACTTCTTTTTCTTGTCTTTCGTGGTATTCTTGCTAGTTACACTAGCCATCCTTACTGCGCTTCGATTGTGTGCGTACTGCTGCAATATTGTTAACGTGAGTCTTGTAAAACCTTCTTTTTACGTTTACTCTCGTGTTAAAAATCTGAATTCTTCTAGAGTTCCTGATCTTCTGGAGATATCATCAGCGAGCTACCATCGAATCACGAAAGTCT
+
:<=A?CDCDBBBB@9:9@<@BBBBBCCCDCCD?A;;;6;B=@696=?>BC@C=@CCABB@@?;C<CCC?;>;54.47777'/0*////7.769939:85;<5::<=BC@BBBCCCCC@E;;:;@BBCCBBBCACFCCACFAAABBBBBBBB:;:B?CBB@BL@D@CD@@:;;AA?B@@@@5?<?<;;;;;*;C??@;@;;;@A;;;B=A@A@,@AA@@<@=AB>BCBAAAA>B@CBBBBB?BBB>BACCBBCEHDC@A@BBBCBB@AA@CB;;;CBABB=BBBC
@ATNG8:04707:03303
GATGGTAGTGATACAGATCAGACACCAGAAGATCAGGACTCTAGAAGAATTCAGATTTTTAACACGAGAGTAAACGTAAAAAGAAGGTTTTACAAGACTCACGTTAACAATATTGCAACAGTACGCACACAATCGAAGCGCAGTAAGGATGGCTAGTGTAACTAGCAAGAATACCACGAAAGCAAGAAAAAGAAGTACGCTATTAACTATTAACGTACCTGTCTCTTCCGAAACGAATGAGTACTGCGTATCTATGTGTGCGCTACCATCGTATCTCAGGAGTCT
+
@BCC@BBCCCBBCBBCCCCCEBCCE>BBB@CCBBBC@BCCAABCC?A@?A@BBBAA@A@+96A@@A<CCDCBA9@@;;;;;*<@>A?BBB;BCC@BBCCCDGCC@B>BB>ABC>@@B?CDDC???BBBBBB@BBBB?BBBA@BBB?B?>???BBBBBBBB@BBBBBB@A@<@@@;>???A9@>=9/////(//(/>8:<>@@@:>:>@?@<>=AAAAA<AA??===:>;>@A:?BB@ABACCBB@@?AACCCBBBBA@@@>?>BBE?CCCAAB@@@CBB@BBBBB
@ATNG8:04708:03302
GATGGTAGGACGAGCGTCTGAGAGGTACTCATTCGTTTCGGAAGAGACAGGTTCGTTAATAGTTAATAGCGTACTTCTTTTTCTTGCTTTCGTGGTATTCTTGCTAGTTACACTAGCCATCCTTACTGCGCTTCGATTGTGTGCGTACTGCTGCAATATTGTTAACGTGAGTCTTGTAAAACCTTCTTTTTACGTTTACTCTCGTGTTAAAAATCTGAATTCTTCTAGAGTTCCTGATCTTCTTGTGTCGTCTATCATGTACTACCATCGAATCACGAAAGTCT
+
4444.4:=6;00/////44555==8=@==BBB?A::<0>>;;5:>B=BBC?B9BBC>BACBBB<@;@AAAABA@@>;;;;;*;B<AACD=BBBB=B@C>?@<:;:@?@9?A?@@@BB?BBB=A@B;;;CBBDADECC?DCCCCAA@CCBBBCCBC?BCC?BB?C?CCDCBBAAA>ABCCC9A?B@CCJJJ5BB;;;7;AAAB;;;=B9>=@>,>@@<=;=;@@-00@00:A=@?@@?BBA<A@@DCAAACDCCC:;;:9;AAAAB=A;::C@@>>@:::.9@@9
@ATNG8:04709:03336
GATGGTAGTGTCAGTGCGCGTCGTCCAGAAGATCAGGAACTCTAGAAGAATTCAGATTTTTAACACGAGAGTAAACGTAAAAAGAAGGTTTTACAAGACTCACGTTAACAATATTGCAGCAGTACGCACACAATCGAAGCGCAGTAAGGATGGCTAGTGTAACTAGCAAGAATACCACGAAAGCAAGAAAAAGAAGTACGCTATTAACTATTAACGTACCTGTCTCTTCCGAAACGAATGAGTACTATAGACTATCTGAGACTACCATCGAATCACGAAAGTCT
+
>@B@<;@BBAB@@;====C>>>=<=:=@>9>A000>;=8==?995<7<>??=88333888'84888::=;;:==5::=>>>?+BB=A7;;;6;BC@CIEGCA@@@?@@CDACBB@CBAABAAABCCCCDCDC@CA;;7;@@?AAAA?B@DBB@BA@@BCCB@C@@@AB???<?A@=@BBBB=@AA>ACFDC3BB@99:CCA>>><A<>>=B;>:>=B;;6;@AAABB@C@CHH:?@@;?:::DBBB@??BBAAABCC??????@A=AAABB@AAAA@@@8?;:;
@ATNG8:04711:03309
GATGGTAGCTCATATCAGCGCAGCCCAGAAGATCAGGAACTCTAGAAGAATTCAGATTTTTAACACGAGAGTAAACGTAAAAATAAGGTTTTACAAGACTCACGTTAACAATATTGCAGCAGTACGCACACAATCGAAGCGCAGTAAGGATGGCTAGTGTAACTAGCAAGAATACCACGAAAGCAAGAAAAAGAAGTACGCTATTAACTATTAACGTACCTGTCTCTTCCGAAACGAATGAGTACGATGAGAGAGCTCTCTCTACCATCGAATCACGAAAGTCT
+
CCBB?BCCBBBCCCCECCCBBBBAA<ABB?BCBCBB@B@BBBBBBC?BB?B@CDA@@@@@2@?BBCCCBBB==<3;>99::;*;C=C@DCC<CCC@CBBBBBBCC?C?BC?CCC=AAAABDDEDBBBCBBBC?CCCC>@AA?@@AA>B@CCC?CCCDCBAA?BBB@AA?BB????;??@@?9??=9>@@@A2AC@D;;;A??>C<A<ABAA5838?BBC?BDBBBFE=?=?BE@CBB?BCCAAACCBBBBBBBB@@B===@AAAA;?===A<AABBBCC>B999
@ATNG8:04725:03327
GATGGTAGGACGAGCGTCTGAGAGGTACTCATTCGTTTCGGAAGAGACAGGTACGTTAATAGTTAATAGCGTACTTCTTTTTCTTGCTTTCGTGGTATTCTTGCTAGTTACACTAGCCATCCTTACTGCGCTTCGATTGTGTGCGTACTGCTGCAATATTGTTAACGTGAGTCTTGTAAAACCTTCTTTTTACGTTTACTCTCGTGTTAAAAATCTGAATTCTTCTAGAGTTCCTGATCTTCTGGTGTCGTCTATCATGTACTACCATCGAATCACGAAAGTCT
+
////)//;6?@@454444::::==8====DCC;@:::5:@<@?CCCCCEE@CCCCE@D@DCCC@C@CCCCBBBCD=:99::*:B4;;BC=BCAA?ACIAGC@BAACCGACCCBBBCD@CBB@B@DBBBCBBB@BCCC@CBBBCCCBDCCBBDBAB?BBB@CC?C=AACCBBCCD?B@@@@7@>C>;;;;;*;AAAB>AADCCCCBBB<@@@@0@BABC@C@BE?BBCDCBB?B@EBAABC@DBC@AAABCDA@@CCECBBBCCCC@AAABB@BCCCDDD>CCAA
@ATNG8:04730:03304
GATGGTAGGCGACATACATACGCGCCAGAAGATCAGGAACTCTAGAAGAATTCAGATTTTTAACACGAGAGTAAACGTAAAAAGAAGGTTTTACAAGACTCACGTTAACAATATTGCAGCAGTACGCACACAATCGAAGCGCAGTAAGGATGGCTAGTGTAACTAGCAAGAATACCACGAAAGCAAGAAAAAGAAGTACGCTATTAACTATTAACGTACCTGTCTCTTCCGAAACGAATGAGTACTGCGTCTCACTCTCGCTACATCGAATCACGAAAGTCT
+
CCBB?BBB@B9;;CDFDCCDBBBCC@CCC@CCCCCB@B>@ACCCCC@AA?A?BACAAAAA2B@CCDCCCBCA@=6>@:;;;;';B=B=@@@1ADFACCCCCCCBB?B@CC@BBC?AABAAABBCCBCBCBBB@DDDD?BBBCCCBD?C>C9979CCCCBBBABBAABB@BB?BBA=@@@@@9?9939===?.?A?B???BBBCC?B?BCCA<><>@CCC@CDCBBBB@B?BCC=CCC?AAACBBBABBBCBBBCBBBCCBBBBBCCBBB?BBCCCCC?CC@@
@ATNG8:04730:03306
GATTAGTATAGAGCTCTACATAGTACTCATTCGTTTCGGAAGAGACAGGTACGTTAATAGTTAATAGCGTACTTCTTTTTCTTGCTTTCGTGGTATTCTTGCTAGTTACACTAGCCATCCTTACTGCGCTTCGATTGTGTGCCGTACTGCTGCAATATTGTTAACGTGAGTCTTGTAAAACCTTCTTTTTACGTTTACTCTCGTGTTAAAAATCTGAATTCTTCTAGAGTTCCTGATCTTCTGGGTGCGCTACAGTCTCTCTACATCGAATCACGAAAGTCT
+
9548=B;:9CBCCCED:96>><<969>>@@?B@A@;@C>B?BAA@BBBACDCBA>@;@@994:=@@?@@00/;58>>>>0>?=BBBE>FA??<??;5;=700/88=30//88;>>8=85.248875526926;99:;8;9//*/<76;B?>>BD5;:;5:<;A;>;;;AAAAA:<=AAB5A<>:8////(/6665(/.5553995819999(68;=>686:A8>>@@>>>;?:=>>>AC766>@6///:::===;;;>>=:::///::@9==///3949733
@ATNG8:04734:03318
GATGGTAGCACGACACGACGATGTGTACTCATTCGTTTCGGAAGAGACAGGTACGTTAATAGTTAATAGCGTACTTCTTTTTCTTGCTTTCGTGGTATTTCTTGCTAGTTACACTAGCCATCCTTACTGCGCTTCGATTGTGTGCGTACTGCTGCAATATTGTTAACGTGAGTCTTGTAAAACCTTCTTTTTACGTTTACTCTGTGTTAAAAATCTGAATTCTTCTAGAGTTCCTGATCTTCTGGGATGTGTGCGCAGTGCCTACCATCGATCACGAAAGTCTA
+
4444.4<;;=>666=<=>666;=;;;?;;;AC=CBBB>BE@FACB;;9AB>AA?;??B@CBCB@B@CBBBBBBAB=@B<;;)89/73//(////39/--(/94////::5:=?>=;00*/765:6>?>>=9781888>5;:===><<///<<=;<@=888<BA<A7:::7:::994222=>.;49022==C.55?AA9>;;;5258:-5555'5655;6<455./:8//.72849>:C::;887:3:7799>>797666//)/8:1666;:9887887.5:;69
@ATNG8:04735:03317
GATGGTAGGCGACATACATACGCGCCAGAAGATCAGGAACTCTAGAAGAATTCAGATTTTTAACACGAGAGTAAACGTAAAAAGAAGGTTTTACAAGACTCACGTTAACAATATTGCAGCAGTACGCACACATCGAAGCGCAGTAAGGATGGCTAGTGTAACTAGCAAGAATACCACGAAAGCAAGAAAAAGAAGTACGCTATTAACTATTAACGTACCTGTCTCTTCCGAAACGAATGAGTACCTCTCAGACGCTCGTCCTACCATCGAATCACGAAAGTCT
+
55>>:>CC@BBBBBDHCJCCCCDBB?BCC@CCCC??<@8;;DCECE?AA8:8:ABBCDDD5C?BCCCCECCCCC=@@:;;;;*;B>B;@A@7ABDAJCCBCDG@A>A@ED@CAC@CCBBBBBBCCBBBCCCDDDCC=AACDCBBA?C@C@@>@BBBBCDC@CCCCCC@BC?BBB=?>BBA:@@>9<<<<=.?A@A?>>B@?A@4779@CA7;8;AB@@?@CBCBCD@D?BCD>CCC?BBBBBBB@BBBBBBBBBBBBABB?CBB????@@<@ACCCCC>B@??
@ATNG8:04736:03311
GATGGTAGCATCATGCATATCTCACCAGAAGATCAGGAACTCTAGAAGAATTCAGATTTTTAACACGATAGTAAACGTAAAAAGAAGGTTTTACAAGACTCACGTTAACAATATTGCAGCAGTACGCACACAATCGAAGCGCAGTAAGGATGGCTAGTGTAACTAGCAAGTATACCACGAAAGCAAGAAAAAGAAGTACGCTATTAACTATTAACGTACCTGTCTCTTCCGAAACGAATGAGTACCTCTCAGACGCTCGTCCTACCATCGAATCACGAAAGTCT
+
BBCC@CBBABBDCCCBCEBBBCBBB?CDD?CCB99;<@@CCCAAAA?BC>B>BBBABBBB3B@CBBAABBCBBB>B@AA@@@0992;<@@@9AEEACBBCCCCCB@B@CC@BBC@CCCCCBBCCCEC@@CCC@DCCC?A@A@AB@A>BAECB?BCCCCCBB?BCCCCB????BBB59:A@@9??>9=>>@@.@B>AABBBBB==:=;?>??;><>>ECB?CB<<;BC?A@BAB=AAA?BBBDCCB?AAABBBBBBCCCBAA;AAB=A>>>?<??CCCCD>B???
@ATNG8:04740:03328
GATGGTAGCTCGCTGATGATATCTCCAGAAGATCAGGAACTCTAGAATAATTCAGATTTTTAACATCGAGAGTAAACGTAAAAAGAAGGTTTTACAAGACTCACGTTAACAATATTGCAGCAGTACGCACACAATCGAAGCGCAGTAAGGATGGCTAGTGTAACTAGCAAGAATACCACGAAAGCAAGAAAAAGAAGTACGCTATTAACTATTAACGTACCTGTCTCTTCCGAAACGAATGAGTACTGTATCTATGTGTGCGCTACCATCGAATCACGAAAGTCT
+
55==9<<CB>===;;;@A@BBAAAC@BCC>BBC@@@@C@BBA@@@A?AA=A?BA?@;AFA0A<@00/:8889787.3337777'33,3,333&37717;88796//(.(.347350588:@@>CCCCDDCCCB=@C@?=@BCCAAAB?C@DAA?ADDCCBBB?AAABCB?BB?BBB>AABBA=A??<?CDCC2CC?CAB>???@?:>:=@AA<?<?AC@A>ACBABCB@B?BCC=CBB?BBBBBCCCCCB@@BBBCBBABBBCAAA?AA?>>;>>??CFD>B@@@
@ATNG8:04742:03316
GATTAGTGTGTCTCTGAGAGTAGTACTCATTCGTTTCGGAATGAGACAGGTACGTTAATAGTTAATAGCGTACTTCTTTTTCTTGCTTTCGTGGTATTCTTGCTAGTTACACTAGCCATCCTTACTGCGCTTCGATTGTGTGCGTACTGCTGCAATATTGTTAACGTGAGTCTTGTAAAACCTTCTTTTTACGTTTACTCTCGTGTTAAAAATCTGAATTCTTCTAGAGTTCCTGATCTTCTGGACGACGCGCACTGACACTACCATCGAATCACGAAAGTCT
+
@@;=@BCBBEBBA<<><<<ABBBCCCB@AA?B@@@<@@=@-//879;:<:=?=CC9<6;BBB,0+/0/7<>>>>:<A@@@0;@=@CED?B;;:>BCC=CC:9;@BBCBCCCCDCCC=@@B>B>CBBBAAAEACCDC?BBBCBBA@@BCBCBB;;6;@@=@C@C?AA@000>>>8>999:*:=C>BAFFF1@@CDC?CCCCCICAAB=A@A@,@AAAA;@>@@=@BCDCBC?C@CBCDBB>BAB>BBAAABBBBBCBCCCBCCAA>@@@BA>ABBBBCC>CCCC
@ATNG8:04744:03344
GATGGTAGGCGTGTGAGAGTCTGCCCAGAAGATCAGGAACTCTAGAAGAATTCAGATTTTTAACACGAGAGTAAACGTAAAAAGAAGGTTTTACAAGACTCACGTTAACAATATTGCAGCAGTACGCACACAATCGAAGCGCAGTAAGGATGGCTAGTGTAACTAGCAAGAATACCACGAAAGCAAGAAAAAGAAGTACGCTATTAACTATTAACGTACCTGTCTCTTCCGAAACGAAATGAGTACTACTCTCAGAGACACACTACCATCGAACCACCTAAGTCT
+
BADA?BBC?CCCCBBBCCB@@@BBA=CBB@BCCDBA>@@BBBCCDD@CC>C?CD???DDD3B?ABBBBBBAAAC=C>??@AA2AB?C?BBB5??A=ABBBBBCBA<A<@@<@>>:>788:;>>>BAA@@???;@AAA<AA@@@A@A996<:><>BCCCCAA?AAA=@?>BC?@@@?BB@@A<?>::88888(8807?@B@@A@@;@<@@@@9=;>>>8869;<<99:9>:>@F9?BAB=BBBBB@BCCCB??AABBBBBBBBBBBB>B@@@B>C>?=7=A9>><<
@ATNG8:04745:03345
GATGGTAGTGGTGTCTCTGAGAGTAGTACTCATTCGTTTCGGAAGAGACAGGTACGTTAATAGTTAATAGCGTACTTCTTTTTCTTGCTTTCGTGGTATTCTTCTAGTTACACTAGCCATCCTTACTGCGCTTCGATTGTGTGCGTACTGCTGCAATATTGTTAACGTGAGTCTTGTAAAACCTTCTTTTTACGTTTACTCTCGTGTTAAAAATCTGAATTCTTCTAGAGTTCCTGATCTTCTGGTCTACTACACTGTACTCTACCATCGAATCACGAAAGTCT
+
:@9;.//9//)/77:;;:96<A@:6:CCBCC@@=@A@C<BC?C@ACBCCBB@CCBBC>B@CCCC@B?CCCCCDCCC?;:999'9A?BBBF>CCBB;;;CACIFEBBA@>@BBB@@AC@CCC@B?CBBBB?>>?DCCD=BBBCCCCCCCCBBCAAA@CCCACC?C@C;;;DCCCC?B@@@@7@>A>;;;;;*;BABC>CCCBAAGECC7;;;;*;ABBC@C?CC@BA@BCCC@C@@@@AAA=B@A?BAAACCDCBBBFDCBBCBBB@CBBBB?ACCCBBB=BAA@
@ATNG8:04746:03342
GATGGTAGGCGTGTGAGAGTCTGCCCAGAAGATCAGGAACTCTAGAAGAATTCAGATTTTTAACACGAGAGTAAACGTAAAAAGAAGGTTTTACAAGACTCACGTTAACAATATTGCAGCAGTACGCACACAATCGAAGCGCAGTAAGGATGGCTAGTGTAACTAGCAAGAATACCACGAAAGCAAGAAAAAGAAGTACGCTATTAACTATTAACGTACCTGTCTCTTCCGAAACGAATGAGTACAGAGAGTACGATATGTCTACATCGAATCACGAAAGTCT
+
BCGC@BBB?CCCDCCCCCC@AABDD8CCC@BCCCBB?B?BBCCCCC??@>@?ABBAABBA2B@CCCCCCCBBBB8@@99777(9@;@=BBB8BBB=BA@ABBAA@=D<??<?;;7<@AAA???AA>=?>>>@:==>C9>=?>>>>>9=7==C>BA@@ABBB>?>>>BB>BB?BBB<@@BBC>BB?999888)6819>?@AADAA<A=AAAA;A;A??==9>?>>;;;9><?>>8@CC?BAAC@AACC@@@@@@@AAAAA???>>>><>?>=A>>@>?=3=999
@ATNG8:04700:03359
GATGGTAGCGAGCGAGTGTGTATACCAGAAGATCAGGAACTCTAGAAGAATTCAGATTTTTAACACGAGAGTAAACGTAAAAAGAAGGTTTTACAAGACTCACGTTAACAATATTGCAGCAGTACGCACACAATCGAAGCGCAGTAAGGATGGCTAGTGTAACTAGCAAGAATACCACGAAAGCAAGAAAAAGAAGTACGCTATTAACTATTAACGTACCTGTCTCTTCCGAAACGAATGAGTACCTCTCAGACGCTCGTCCTACCATCGAATCACGAAAGTCT
+
??:;7:<BA@B;;;AABBCCCCCAA?BCC?BBBC;::;?BABCBBB?BC?C<=<A;;;;;*;=AAFDGDDCBBB:B?:::::*:A=B?BBB<CCFGCCCCCCCCB?B?BD@DDD>AABBBBBBBCBBBCCCC@CBBB?BCBA@A;;6;?B;;9;ABBCDCC@CCCCCB?CB@BBB@AA???9?:949BBBB3BC?BAAABBBBB?B?BDBB=?<;@DBB@BCBBBCC@D@CCC>BBA?AABCCAA>ABBBBCBBBBBBBBB@BCC@BAA>?<AABBBCD=CAAA
@ATNG8:04700:03371
GATGGTAGCTCTGCTCTGACTCTCGTACTCATTCGTTTCGGAAGAGACAGGTACGTTAATAGTTAATAGCGTACTTCTTTTTCTTTGCTTTCGTGGTATTCTTGCTAGTTACACTAGCCATCCTTACTGCGCTTCGATTGTGTGCGTACTGCTGCAATATTGTTAACGTGAGTCTTGTAAAACCTTCTTTTTACGTTTACTCTCGTGTTAAAAATCTGAATTCTTCTAGAGTTCCTGATCTTCTGGATACACTCATGTGCACCTACCATCGAATCACGAAAGTCT
+
A@@@5:=?AB;@@BCDCCCCCC@AAECBBB:989AAC=CC@B?BBCCCCC@BAB9:6:=BBAC@I>BBCHF:;:C?A@@>>,444)499<4==<<7<9946==<@@@BDACCCCBBBB@CBB?B?CCCBBBBC>?@CC@CBAAC@@ACCCCBBCCC@BBB@CC@C?BBCCCBCBB>B;;;;.;>A5<<CCC2CCCCD=BBA<;<BA@B=@@@@,@;;;B@B@CB?;;;<<;@=@>ABBGBB>@@E@CCCCC;;;BBAACBAA?ACC@B:;;@>@CCCCCB>B;;;
@ATNG8:04703:03363
GATGGTAGTATAGAGCTCTACATAGTACTCATTCGTTTCGGAAGAGACAGGTACGTTAATAGTTAATAGCGTACTTCTTTTTCTTGCTTTTCGTGGTATTCTTGCTAGTTACACTAGCTATCCTTACTGCGCTTCGATTGTGTGCGTACTGCTGCAATATTGTTAACGTGAGTCTTGTAAAACCTTCTTTTTACGTTTACTCTCGTGTTAAAAATCTGAATTCTTCTAGAGTTCCTGATCTTCTGGGTCTACGCTCGTCGCGCTACCATCGAATCACGAAAGTCT
+
55CC?CCBBBCCBCCBBCCFEFCDDCDCDDEE?A;::4;@>B8;;:CBBC?BBBBB?B>@A@?>??ABBBBBBBC>BECCC3AA5<9999&5=<?8?=@:?@=@AA@9949><=?@@>>>A@<@<@@>>>;;;<@@BB;?>>BBD>>>ABAA@@??86889;:3;<>?>>@@@@B;???BB5C5858?BBB/BG>>>9>>??>>>=;;5;==>+=;;;?;?<AA<>>?B<<;<A=BB@?:859?;=7>>==B@>>>>@@;;=>>>B<@A?@@:>>>??@A9A===
@ATNG8:04706:03358
GATGGTAGGCGACATACATACGCGCCAGAAGACAGGAACTCTAGAAGAATTCAGATTTTTAACACGAGAGTAAACGTAAAAGGAAGGTTTTACAAGACTCACGTTAACAATATTGCAGCAGTACGCACACAATCGAAGCGCAGTAAGGATGGCTAGTGTAACTAGCAAGAATACCACGAAAGCAAGAAAAAGAAGTACGCTATTAACTATTAACGTACCTGTCTCTTCCGAAACGAATGAGTACGATGAGATCTCGTGTGCTACCATCGAATCACGAAAGTCT
+
:<AA?BBC@CBBECBBBCIEBCBCCACGF@ABBCB@C?@ABBBBB@;;:;@DDB99999):>DCCBBA:98>?9>@BBDD;D@C@D@CCC;CDJACBBBBBCAA<B@BB@CCC@AAABCBCBBBBBCCCCC?BBAC=@?AA?B??<@?B@@>@BBBBBCBACCCCCB?BD?AAA>ABBDD=B??:=<<>>1>B?C>>=?AADD<@:==>>8=:=?CBC@CC;;;CC?B???@9???:?AAAACCBBBBCCC????A@@?>====6;====;>??AABB=BCBB
@ATNG8:04710:03388
GATGGTAGTAGTACACTAGTCATACCAGAAGATCAGGACTCTAGAAGAATTCAGATTTTTAACATCGAGAGTAAACGATAAAAAAGAAGGTTTTACAAGACTCACGTTTAACAATATTGCTGCAGTACGCACACAATCGAAGCGCAGTAAGGATGGCTAGTGTAACTAGCAAGAATACCACGAAAAGCAAGAAAAAGAAGTACGCTATTAACTATTAACGTACCTGTCTCTTCCGAAAACGAAATGAGTACTGTATCTATGTGTGCGCTACCATCGAAATCACGAAAAGTCT
+
:<;A>ABECCCCC====>??><<<<8<5905<>>>C@;;;DCBBB@BB?B?BB;;;DDD3E?@?@?>>?87889,5----8888$--(/(333&333,3999;98798(728>8><:5=99;;@A>==@?;;;@@<@<@<=BAA877/.).3833168=>@822/57555828959993875555)555.22222$.505...8899:0505666-5.5;9>@<@???A;;5978777+5222'28855555522287777...........396222'29862222&2222
@ATNG8:04712:03370
GATGGTAGTGTGTCTCTGAGAGTAGTACTCATTCGTTTCGGAAGAGACAGGTACGTTAATAGTTAATAGCGTACTTCTTTTTCTTGCTTTCGTGGTATTCTTGCTAGTTACACTAGCCATCCTTACTGCGCTTCGATTGTGTGCGTACTGCTGCAATATTGTTAACGTGAGTCTTGTAAAACCTTCTTTTTACGTTTACTCTCGTGTTAAAAATCTGAATTCTTCTAGAGTTCCTGATCTTCTGGAGATATCATCAGCGAGCTACCATCGAATCACGAAAGTCT
+
555506<BCC;;5955555555555:55454505<BB>BC@D@BCBBCCC=BBCDD@E?CECC@C@CCCDDCCCC?BBBBB0BA:;;BF>CCAA?ACC?DC@BBBBBB?CEGBBBCC?BCC@C?CCCCBBBC?BBBC?CCCCCBBBDCCCCCBBA=CDD@BB?B?BBBCCCCBA=ABBBB8B?B?BBBBB0AC@@@:@@BBBBECBB?BBBB2BBBBCADBCC?BBBBB@@>A@A@ACBB?BBC@CCCCCCCAAACCCDAA@CCD?BBBCC@BABBCCC=CC@@
@ATNG8:04717:03362
GATGTAGAGAGACTGTAGCGCACCCAGAAGATCAGGAACTCTAGAAGAATTCAGATTTTTAACACGAGAGTAAAACGTAAAAAGAAGGTTTTACAAGACTCACGTTAACAATATTGCAGCAGTACGCACACAATCGAAGCGCAGTAAAGGATGGCTAGTGTAACTAGCAAGAATACCACGAAAAGCAAGAAAAAGAAGTACGCTATTAACTATTAACGTACCTGTCTCTTCCGAAACGAATGAGTACGTGTCGACGTGTCTCCTACCATCGAATCACGAAAGTCT
+
?;<==<<<C=BBBBCCBA?;<955)5AA@BCCC@@>@?CBAAA??8:9=A<=>>73733$3389::87;83333&3344<=>+;;7;:===2><<=@@BB;;;@B>A?CC@CCC>@@C@AABBGEDCC@AAC?BBCFACCBAB;:99*;>?::49@>>?BAB><<<38868827>;4;;3333&38838::::+:A6;::?=788:<>8<A??9=8=;@@B?BB@@?AC?B>AAD8::B=@@BB@BAA>=>@?@===88FAA=???:>>>=>=BB???AA9@000
@ATNG8:04720:03361
GATGGTAGCACGAGTCACTCATATCCAGAAGATCAGGAACTCTAGAAGAATTCAGATTTTTAACATCGAGAGTAAACGTAAAAAGAAGGTTTTACAAGACTCACGTTAACAATATTGCAGCAGTACGCACACAATCGAAGCGCAGTAAGGATGGCTAGTGTAACTAGCAAGAATACCACGAAAGCAAGAAAAAAGAAGTACGCTATTAACTATTAACGTACCTGTCTCTTCCGAAACGAATGAGTACAGAGAGTACGATATGTCTACCATCGAATCACGAAAGTCT
+
55==9=CCCC?@;DBCCEGEB@@@C<CCC@BBCCCCAC@CDCAAAMACB?B>;;;;:?>?,=;@:85B>==@@@>9>?33333$3828-333&3986<==<:::7803=AA?CBB?@AABCCCFCCCCCCBBB?@@@D?BBBBAA>?<@AEBB?ACCCBAAC?A@AABB?>>8??=399999,9>>;99:::9%0><>0//;;>>><>:<<BC7;8;CGBC@BCAAABB?B?CCD>DBB?BBBBCBBBBBAAAAABBABBBB@@@@=7=>;;=;BB>>>=<5<=88
@ATNG8:04729:03394
GATGGTAGCTCTGCTCTGACTCTCGTACTCATTCGTTTCGGAAGAGACAGGTACGTTAATAGTTAATAGCGTACTTCTTTTTCTTGCTTTCGTGGTATTCTTGCTAGTTACACTAGCCATCCTTACTGCGCTTCGATTGTGTGCGTACTGCTGCAATATTGTTAACGTGAGTCTTGTAAAACCTTCTTTTTACGTTTACTCTCGTGTTAAAAATCTGAATTCTTCTAGAGTTCCTGATCTTCTGGTGTCTGATCTGTATCACTACCATCGAATCACGAAAGTCT
+
9;CD?BBBBCCBBBBCCBBAFCBCIAA@BBBB@ADDD=BB?C?CCCCBBB@CCCCC@C@CCDD?C?BBBCCCCCC@CCCCC5CC>??BF=BC:;;;CFAEE?AABDCD@CBBBCCCC@BCD@C?CCCCBBBB@CBCB?CBBAABBBCCBCCCBCC@CAA>AC<@>@ABBBBBBB=A;;;;.;>B>BBCCC3CBAAA<ABCBCDCBBB=AAAA0AAABB>B?CC@CDCDA::8:?ABABBC?B:;8;BBBBCCCBCBCCBBCCCBD@BABBC?BBCDBBA=AA??
@ATNG8:04730:03396
GATGGTAGTACATGATAGACGACACCAGAAGATCAGAACTCTAGAAGAATCAGATTTTTTAACACGAGAGTAAACGTAAAAAAGAAGGTTTTACAAGACTCACGTTAACAATATTGCAGCAGTACGCACACAATCGAAGCGCAGTAAGGATGGCTAGTGTAACTAGCAAGAATACCACGAAAGCAAGAAAAAGAAGTACGCTATTAACTATTAACGTACCTGTCTCTTCCGAAACGAATGAGTACCTCTCAGACGCTCGTCCTACCATCGAATCCGAAAGTCT
+
44995;;>B>A==B<@=B==554//2///)/777555.5999:771//)//97455555#58:55955956<<2<5444444#45252555&599755599559@?A<AA>@:;59=949@>995>>>@@AB?CBCC@BABBBBAB>B@A;;6;BB@@;?C@BBB:9:@@@=>??;@@@@>6=993::999(78<?747@@B@;7;??@@@<@677@BC@966?A@=9>;:;:.::929@@?CBC>ABBBB????@@=?>?8=<?8<;55727?9;?A28987
@ATNG8:04733:03372
GATGGTAGGACGAGCGTCTGAGAGGTACTCATTCGTTTCGGAAGAGACAGGTACGTTAATAGTTAATAGCGTACTTCTTTTTCTTGCTTTCGTGGTATTCTTGCTAGTTACACTAGCCATCCTTACTGCGCTTCGATTGTGTGCGTACTGCTGCAATATTGTTAACGTGAGTCTTGTAAAACCTTCTTTTTACGTTTACTCTCGTGTTAAAAATCTGAATTCTTTAGAGTTCCTGATCTTCTGGGCTGCGCTGATATGCGCTACCATCGAATCACGAAAGTCT
+
<>CD?@B@AECCBBABDDCABCCC?BBDCCCC@ECFD>??<??BBCCCCC@CCCBC@C@CCCC@C?CCGDCCCBC@CCCCC5CC@CCCC=CBBB@BBGBFF;;;;DDFACCCDCCBB?BCC@E@FAA@@@@B?BBCC@CBBBCBBBCCCCCBBBB@CA@>@C?A?BCBBCCCDG@BBBBB:B?B=@AAAA0@CBCC>CBCBCCCBBC=@@@@0@@@AC@C@DDD<BCCDC@C@BBCCDDAA@BD>BABB;;;@BBBBBBBA@@@=AA@@A@DCDCCCD=CCCC
@ATNG8:04735:03389
GATGGTAGCACACGAGATCTCATCGTACTCATTCGTTTCGGAAGAGACAGGTACGTTAATAGTTAATAGCGTACTTCTTTTTCTTGCTTTCGTGGTATTCTTGCTAGTTACACTAGCCATCCTTACTGCGCTTCGATTGTGTGCGTACTGCTGCAATATTGTTAACGTGAGTCTTGTAAAACCTTCTTTTTACGTTTACTTTCGTGTTAAAAAATCTGAATTTCTTCTAGAGTTCCTGATCTTCTGGGCAGACTCTCACACGCCTACCATCGAATCACGAAAGTCT
+
CBBB?BBCDBCCCBBBBBBBBBBBBCBABDAA?@CDF=CC@B?BBBBC@@>@CABA?B?BBDD@D?CCCBBCAAB@CCCBE2A@<@9:95:AAE?BBB@CC@A@?@9839A@@BB@@<?DB=A=@@@?>>>><ABAA;=>>A@@@@@@A<<=>>?78:<<??;@<@@@@@AABB:>>@@@6@=A:>>>>>/>==AA9AAAA9><::8/67677%8<<<A198)8:1997<==>:?;>>>===9;;;;1;??;;;@??=>=?@B;>>A=????@<????AAD:A?<;
@ATNG8:04736:03353
GATGGTAGTGTCAGTGCGCGTCGTCCAGAAGATCAGGAACTCTAGAAGAATTCAGATTTTTAACACGAGAGTAAACGTAAAAAGAAGGTTTTACAAGACTCACGTTAACAATATTGCAGCAGTACGCACACAATCGAAGCGCAGTAAGGATGGCTAGTGTAACTAGCAAGAATACCACGAAAGCAAGAAAAAGAAGTACGCTATTAACTATTAACGTACCTGTCTCTTCCGAAACGAATGAGTACTATAGACTATCTGAGACTACCATCGAATCACGAAAGTCT
+
;@CGAEDCABBCCCBBCCCCBBBCC@CBCBCC;:;A>A=ABB@@@C@AA?A???:::CBC3C?BBACCCCB@@@:@@BBCCC5BA=@5;;;6;BB?CCBCCCCCC@B@CC?BBB?CCBBBECDCBBCBBBBC?BB@@<@?@@@CAB>B?BAB?ACCCBAAB?BBDDB?>BC?AAA>@@@@@8???=@BCCC3CC@C998B??==:=<@@@A<A=A@BBA=AAAAABB@B?BCC>CBB?>>>BCDCBBAABCBBBCCBAACABBCD?CA@@A?BBBBBA@<AB@@
@ATNG8:04742:03390
GATGGTAGTGTCATATGATGAGTGTGTACTCATTCGTTTTCGGAAGAGACAGGTACGTTAATAGTTTAATAGCGTACTTCTTTTTCTTGTCTTTCTGTGGTATTCTTGCTAGTTACACTAGCCATCCTTACTGCGCTTCGATTGTGTGCGTACTGCTGCAATATTGTTAACGTGAGTCTTGTAAAACCTTCTTTTTACGTTTACTCTCGTGTTAAAAATCTGAATTCTTCTAGAGTTCCTGATCTTCTGGTAGAGCGATATATCTACCATCGAATCACGAAAGTCT
+
:4458<>;<:44555/8------//555<=@>;7;4444&44.4.445:9;;9<<666157;7///)/)//7;;<<99454444$4:5:9;;9-4==?:04557::64433795:;;;;;<>:?@@@EABBBB;9;B@CCCD?ABB@@@@CBCCCEF@<;4;:;49B;:59944<444<05/:::+:)/)/::::*:9:::09;44499:5546@@@+<666=8=7<<6;955555.5.5/9;;;)///27999;5556599?=B?;;?C@@@?AAA@@??8?:9:
@ATNG8:04743:03389
GATGGTAGAGTATCATGTGTATCTCCAGAAGATCAGGAACTCTAGAAGAATTCAGATTTTTAACACGAGAGTAAACGTAAAAAGAAGGTTTTACAAGACTCACGTTAACAATATTGCAGCAGTACGCACACAATCGAAGCGCAGTAAGGATGGCTAGTGTAACTAGCAAGAATACCACGAAAGCAAGAAAAAGAAGTACGCTATTAACTATTAACGTACCTGTCTCTTCCGAAACGAATGAGTACACACTCTCATATGACACTACCATCGAATCACGAAAAGTCT
+
//<<7<AABBDBBBCBCCGFEBBCC@CBC@CBBB@@<@=AACCDDC@CC?C?BBCAAAAA2A?BCBBBCDDDDF?BB@@@@@0?D=B=BBB<BCD@CBBBCCDAA?A@BA>ABB>BBBBBBBBBBCDBBBDD?CBCD=C@A@@??>:@=@@@=@CDCCCDC@AAADCC>@A>ABA>A@99929==<=????.=@<A??@BBDBB7978>>?1838DCCEACCAA@BDA?;BBB=??A=C@@AABBB?>>AAAAAAAACCC:99@@<??;;<=;<=<9999&5<99
@ATNG8:04744:03363
GATGGTAGCGGCATATCAGCGCAGCCCAGAAGATCAGGAACTCTAGAAGAATTCAGATTTTTAACACGAGAGTAAACGTAAAAGAAGGTTTTACAAGACTCACGTTAACAATATTGCAGCAGTACGCACACAATCGAAGCGCAGTAAGGATGGCTAGTGTAACTAGCAAGAATACCACGAAAGCAAGAAAAAGAAGTACGCTATTAACTATTAACGTACCTGTCTCTTCCGAAACGAATGAGTACTATGTAGAGCTCTATACTAATCGAATCACGAAAAGTCT
+
4449.4444/)///:<<==CCC@@;D4@9996ACDDD@D@BB>?@>?:<<2834<=>BCAA'925955;>>AAAA7954999*4925.5<<0==>:>;;665;>@<@<==9<A<;<<BA:::?>@>@@ABED?BB;;59:9:@999:=:>00)/;;:0/45599=BAB?BA9?@@?A@@BB8=;;577999(9=278;;;:??@<@477==/705:?@>=@B:9:BB2929:9,44>7;<B>:::0//;????<<:8373<733.2966.52444444&4833
@ATNG8:04702:03442
GATGGTAGCTCGCTGATGATATCTCCAGAAGATCAGGAACTCTAGAAGAATTCAGATTTTTTTAACACGAGAGTAAACGTAAAAAGAAGGTTTTTTACAAGACTCACGTTAACAATATTTGCAGCAGTACGCACACAATCGAAGCGCAGTAAGGATGGCTAGTGTAACTAGCAAGAATACCACGAAAGCAAGAAAAAAGAAGTTACGCTATTAACTATTAACGATACCTGTCTCTTCCGAAACGAATGAGTACTACTCTCAGAGACACACTACCATCGAATCACGAAAGTCT
+
BCBB>BABBB@A<696BCCBC;;=C@CCG@C@B@:;7;<@AB;;:C@BD?C?BBBBBCCCDD#B;???9:9>BCDE>ABB@>>=*<A<;7;@CCC*CCC@CCAA@CBBB@B?BD?BBBD;@@AAB;;;BF;;;BAAA?@@@B8;;ABABAA<@=ABB?BDCCCCDD???@??@=@@=AA?9=<733(38847777;;%;>9;>;?ABA==>18168::9=8=;898>9::99:7:462///(.33(..66655222766...3687755...925,---(-777;;;3;:::
@ATNG8:04703:03444
GATGGTAGTGTCAGTGCGCGTCGTCCAGAAGATCAGGAACTCTAGAAGAATTCAGATTTTTTTAACATCGAGAGTAAACGTAAAAAGAAGGTTTTTTACAAGACTCACGTTAACAATATTGCAGCAGTACGCACACAATCGAAGCGCAGTAAGGATGGCTAGTGTAACTAGCAAGAATACCACGAAAAGCAAGAAAAAAGAAGTACGCTATTAACTATTTAACGTACCTGTCTCTTCCGAAACGAATGAGTACTGTATCTACGTGTGCGCTACCATCGAATCACGAAAGTCT
+
;<AC?CBCBDEDEA@@B@CBC;?BB8@BC?;;;;;@4;499>998=34403<7800000000#03;///>66;9337(7333333$3717,33333#37717;<;;<;33,3,373655/5867=CCCCCCDFBC@A=@C;;7;?@AABBB?B@BBC?CCCDGBBB>AAA?>>=993:A@9>>:999+:>>;::9:9:%:@;=878A@@;;6;4::888*87<=B@@>@CBBAAA@C?BCD<AAC?AAADCCBBBBBBBAAAACCBB@BBC;<:>B@??<?>==:00+0000
@ATNG8:04705:03447
GATGGTAGCGCACACATAGATACAGTACTCATTCGTTTCGGAAGAGACAGGTACGTTAATAGTTAATAGCGTACTTCTTTTTCTTGCTTTCTGTGGTATTCTTGCTAGTTACACTAGCCATCCTTACTGCGCTTCGATTGTGTGCGTACTGCTGCAATATTGTTAACGTGAGTCTTGTAAACCTTCTTTTTACGTTTACTCTCGTGTTAAAAATCTGAATTCTTCTAGAGTTCCTGATCTTCTGGACAGAGTGTCAGATACTACCATCGAATCACGAAAGTCT
+
--660668:;;;;??DB;:;A;95665;;><A<;9:C9@?5;.5555555.555557=7::::.5.5;9566<<<.44444$4;.44=;244498.55<8<=6::::;>;>B>BDCCC@CDC@C@CCCCBBBB?BDCEACBBAAABBAA@CB;;;D@AAFABC@B?CC;;;D@@@<@<<<0;;?;::;;;*;?;;;0;@@@@@CDBB<AAAA,@BBAB@B?BB@BBBBB;;9;?CBA;;;7;;A>AABCAAAACDDCCCCCBBB@A000A<@@CC;;;0;;:;
@ATNG8:04706:03406
GATGGTAGTGCGTGAGAGAGAGACCCAGAAGATCAGGAACTCTAGAAGAATTCAGATTTTTAACACGAGAGTAAACGTAAAAAGAAGGTTTTACAAGACTCACGTTAACAATATTGCAGCAGTACGCACACAATCGAAGCGCAGTAAGGATTGCTAGTGTAACTAGCAAGAATACCACGAAAGCAAGAAAAAGAAGTACGCTATTAACTATTAACGTACCTGTCTCTTCCGAAACGAATGAGTACTACTCTCAGAGACACACTACCATCGAATCACGAAAGTCT
+
66B@<@BBCCDBBCBBBCCCFECBB>BFHBFBBBBBADACBCBBCC?BB@C@BBA@?>;>)?<??BBBBBBBBB=AACEDDD5BA=A5;;;.;CC?BBBBGEECC@D@BB?CBB>A@BBCBDCBCCCCCDDD?BBBC>@@ABDDBB>C@BB?BBBECCBBC@DCCBBB?AA=ABB=AA??>8???<ABCCC3CB>AABBCD@>=1608>>>:>;>ADBB@BCBBCBB@C>BAE>C??=?CCDDABB@A>>>>>@@@AA999B???<>>?AB<@@;;A@C=AAAA
@ATNG8:04708:03419
GATGGTAGTCTCAGATAGTCTATAGTACTCATCGTTTCGGAAGAGACAGGTACGTTAATAGTTAATAGCGTACTTCTTTTTCTTGCTTTCGTGGTATTCTTGCTAGTTACACTAGCCATCCTTACTGCGCTTCGATTGTGTGCGTACTGCTGCAATATTGTTAACGTGGGTCTTGTAAAACCTTCTTTTTACGTTTACTCTCGTGTTAAAAATCTGAATTCTTCTAGGTTCCTGATCTTCTGGACGACGCGCACTGACACTACCATCGAATCACGAAAGTCT
+
99?;9>BCBBBCAB@CCGCCCBBB::;CB=ADDBBC>BCACAABBCCCD@CBB@@<@?CABA@CADECBABCCB@BCCCC3BB>@@CE>AA99499:59A;>@@BBD?AAGCBBBBADBB@B@CCCBAA@C@DCCC?CBBADBBBC@@@BBBAC?B@A>AC@C@CCBCC>CCD?BBDIK<C?D@CDEEE5CCBBB=BBBCAACB@@=ADDD5AABBC@C@DD?BBBB@C@D@BBAA::79@A?B@???@@AABAAACCE???A>ABBBB?BDAA>=<5<<66
@ATNG8:04709:03415
GATGGTAGAGTACAGTGTAGTAGACCAGAAGATCAGGAACTCTAGAAGAATTCAGATTTTTAACACGAGAGTAAACGTAAAAAGAAGGTTTTACAAGACTCACGTTAACAATATTGCAGCAGTACGCACACAATCGAAGCGCAGTAAGGATGGCTAGTGTAACTAGCAAGAATACCACGAAAGCAAGAAAAAGAAGTACGCTATTAACTATTAACGTACCTGTCTCTTCCGAAACGAATGAGTACTGTATCTATGTGTGCGCTACCATCGAATCACGAAAGTCT
+
BBCC@BACCCCCDBBBCCGCCCCBB?BBB@DCDBBB?B@CCCCCBA?BB>A?>>?BBBBB3B@BBBBBDDBBAA9<8;9?@?+@@:B:BBB9BCC@DBAABBBBB=A?@@<@@@<@AACCCCCCCCBBBBBD?CBBB?BBBB@???9@<AAA?BDCCAAAC?BBBBBB@BB?BBB<@@::929===ABBCB3BF?BAAABA>>>:<:==>>;>=@?B@@>@BAAABB@B@BBB>CBB?BCBCEBCBBBAAABBBBBBBBBBA>>>=@@@==:=?>>CBB9@:::
@ATNG8:04714:03417
GATGGTAGCAGACGTGACAGAGCGCCAGAAGATCAGGAACTCTAGAAGAATTCAGATTTTTTAACACGAGAGTAAACGTAAAAAGAAGGTTTTACAAGACTCACGTTAACAATATTGCAGCAGTACGCACACAATCGAAGCGCAGTAAGGATGGCTAGTGTAACTAGCAAGAATACCACGAAAGCAAGAAAAAGAAGTACGCTATTAACTATTAACGTACCTGTCTCTTCCGAAACGAATGAGTACCTCTCAGACGCTCGTCCTACCATCGAATCACGAAAGTCT
+
45::5;@>><<<77/////7<<;=?:6668=<<<<<8<=AABBBBCAAA9:3:@9977777#3177;=>=B888C;88B@@@@+65.5.555&5999?@A=9>;9:4;@CC@AA?7?AA@@ACAAACAB@CDC?BBAB@C;;0@@00+0*0/<8<<C>AABD@B@A99;6//*/990/33<=(337,33777'7728;;<B9553*.*.778).).7998655555<=7=8444(3996::<=BBC<A@BBBBB???=;;:>;?=96:////(/5;<==;5=733
@ATNG8:04715:03449
GATGGTAGTACATGATAGACGACACCAGAAGATCAGGAACTCTAGAAGAATTCAGATTTTTAACACGAGAGTAAACGTAAAAAGAAGGTTTTACAAGACTCACGTTAACAATATTGCAGCAGTACGCACACAATCGAAGCGCAGTAAGGATGGCTAGTGTAACTAGCAAGAATACCACGAAAGCAAGAAAAAGAAGTACGCTATTAACTATTAACGTACCTGTCTCTTCCGAAACGAATGAGTACGATGAGAGAGCTCTCTCTACCATCGAATCACGAAAGTCT
+
:788699:@BB@@@>CBBCBAAABC?A@B?AA<///,/)/<<=>>B=?@=@;==945555$5;:BBCDCBBCBM>CBABDCC5@@;@=@>@7@BB?BCCCBBCDC?C?CC@CCC<A@ACBBBBCCCDDDCBB=@@>>;??@@BCCB@CACBB?BFCCBBCC@CBBBBBAA@>ABA9<<888-9<<;99999(8@>B???DCECC>A>ABDC>A>=BBAA?ABBCBDB?B@BBC>ACC@@@?BBCBBB888BBBABBA@@@@@??@;@>>9A<AABBBA@;@:;;
@ATNG8:04719:03435
GATGGTAGCAGACGTGACAGAGCGCCAGAAGATCAGGAACTCTAGAAGAATTCAGATTTTTAACACGAGAGTAAACGTAAAAAGAAGGTTTTACAAGACTCACGTTAACAATATTGCAGCAGTACGCACACAATCGAAGCGCAGTAAGGATGGCTAGTGTAACTAGCAAGAATACCACGAAAGCAAGAAAAAGAAGTACGCTATTAACTATTAACGTACCTGTCTCTTCCGAAACGAATGAGTACAGAGAGTACGATATGTCTACCATCGAATCACGAAAGTCT
+
55<=5:;@BAA>;;9999666>?>>?@@B??@?@AA>A=@@A@AAA?@@=@>@@997??A.?9?BCBBBBB<>>5<?;:999$9>=@?BCC;BBCAD;;=CCBCB@C@DC@DCC?AABBBCCCC::;CAAAB@@@@D?AAABABBC@C@C@A?@DECBAACACDACBB@BB>AAA<??CCC=??=;9:999(9D?C???CA@@@<?:>=@@<A=@AB@@=@CBB??A@C@CCD<BBD?BBABBBBBBDAAABCCCABAABAAAAA=@>>>?<A>888=<5=A>>
@ATNG8:04722:03444
GATGGTAGGCGTGTGAGAGTCTGCCCAGAAGATCAGGACTCTAGAAGAATTCAGATTTTTAACACGAGAGTAAACGTAAAAAGAAGGTTTACAAGACTCACGTTATCAATATTGCAGCAGTACGCACACAATCGAAGCGCAGTAAGGATGGCTAGTGTAACTAGCAAGAATACCACGAAAAGCAAGAAAAAGAAGTACGACTATTAACTATTAACGTAACCTGTCTCTTCCGAAACGAATGAGTACAGAGAGTACGATATGTCTACCATCGAATCACGAAAGTCT
+
@BBB?ACC<BB;:6=ABBCBBA>@;3;<<?A@;;;@;@>@=@@@A>@A<@>@@?;;;;;'::B<=::::;===4:9;;;;;,;<5;187*33838333;3333468;84ACC>AAAAAAAAA???AAAAB=B>AA499@??;??1818;?:?BBBBABA???;?:948<:==>4896655&253(..333'..(.673558777)/*/5667>:>;8918:?@AAABB;@;?BA:A995:>==000///;@?>?@@@?>8//9///3566:>=;88597807775
@ATNG8:04730:03442
GATGGTAGTACATGATAGACGACACCAGAAGATCAGGAACTCTAGAAGAATTCAGATTTTTTTAACACGAGAGTAAACGTAAAAAGAAGGTTTTTTACAAGACTCACGTTAACAATATTGCAGCAGTACGCACACAATCGAAGCGCAGTAAGGATGGCTAGTGTAACTAGCAAGAATACCACGAAAGCAAGAAAAAGAAGTACGCTATTAACTATTTAACGTACCTGTCTCTTCCGAAACGAGAGTACCTCTCAGACGCTCGTCCTACCATCGAATCACGAAAAGTCT
+
@ACA<@66;=@@@@>C@@@B;;;@@4=592597777)/)/;///;;7:<59489;4555599#;6BA@CCCCCCDD>CCBBA@?0@@9@5;:;::#:AD@@CCCCCDCC@D@BB?BBB@BAABBBBCBBCCCCBCC@CCCC@BBC99;AA7;7;A@;ACBBCB@@<>:;<;;5:A<>>A:=<779.3<<8>BCCC2@B?B99:AACCC<?<?@=>>,:38<CBB@BCABBBB>C@CEG<@@CBBBC??>?EBBBAADDBBBBB@<@9959A@@@>B>=>9888'6:;<
@ATNG8:04740:03441
GATTAGGACGAGCGTCTGAGAGGTACTCATTCGTTTCGGAAGAGACAGGTACGTTAATAGTTAATAGCGTACTTCTTTTTCTTGCTTTCGTGGTATTTCTTGCTAGTTACACTAGCCATCCTTACTGCGCTTCGATTGTGTGCGTACTGCTGCAATATTGTTAACGTGAGTCTTGTAAAACCTTCTTTTTTTACGCTTACTCTCGTGTTTAAAAATCTGAATTCTTCTAGAGTTCCTGATCTTCTGGATACACTCATGTGCACCTACCATCGAATCACGAAAGTCT
+
DDC>@@>@BCBDCCCAAABCBB=BCCCC@@<@AAA<BC@C@CCCCDCC@CCCCC@C@CCBB?BADDDE@@BCD@CCCCB1BC=AABB=AA@@;A;;;0;B<@@CDCG?BBCDCCBB@BCC>B?BCCC@@@B@CBBC@DCCAABCCCCCCCAAAA?BBC?BB?B?BBDBBBBDEACA@@?4>;@;:9999::#:CCBB@BCCHDICC;;;0;A@@,A@@AFGD@CC@CCCCA;;7;?BBBCBB@BBCABDDBBBCCCBBBBBBB?BBB?B9::B@B@BBCCB;BA::
@ATNG8:04744:03444
GATGGTAGTGCGTGAGAGAGAGACCCAGAAGATCAGGAACTCTAGAAGAATTCAGATTTTTAACACGAGAGTAAACGTAAAAAGAAGGTTTTACAAGACTCACGTTAACAATATTGCAGCAGTACGCACACAATCGAAGCGCAGTAAGGATGGCTAGTGTAACTAGCAAGAATACCACGAAAGCAAGAAAAAGAAGTACGCTATTAACTATTAACGTACCTGTCTCTTCCGAAACGAATGATACACACTCTCATATGACACTACCATCGTATCACGAAAGTC
+
:>@@=AABBBBB=CCDBCCGGDBBA6=BB9BDCCCA<@<A@@?A;:58?8?9@@??=<=?.=4@@?ACB999CC=A@BBAAA0?@=@4999&9<@?@BBB;9555.54:=5;<>;>>CCBCBCC;=;CGBBB?C>::29999:99?<?<>::.9=99955:7:888:B7B<>?@?;=89::300/)/>>?@0?@:BABC87577376//..(.(.34458<::;<<<8=9<<<4;::6:;@BBA>???:97;;<9:373::8:956...::99::49:-443
@ATNG8:04745:03434
GATGGTAGTGTCATATGAGAGTGTGTACTCATTCGTTTCGGAAGAGACAGGTACGTTAATAGTTAATAGCGTACTTCTTTTTCTTGTCTTTCGTGGTTATTCTTGCTAGTTACACTAGCCATCCTTACTGCGCTTCGATTGTGTGCGTACTGCTGCAATATTGTTAACGTGAGTCTTGTAAACCTTCTTTTTACGTTTACTCTCGTGTTAAAAATCTGAATTCTTCTAGAGTTCCTGATCTTCTGGGATGTGTGCGCAGTGCCTACCATCGAATCACGAAAGTCT
+
:4557:;:>>?;<<==@@??>>>:>0///99:7<<@B9@@2626;?>>@><>>@66257::45067;9;66:@@=066>==)<<8655;A4869:)/)//)//)43388;5;666@B@@@BBC=B=@@A@999C=BBAB>;:9>>@@BBA@@@CBAB8;9?=@@=B:;;BA;;;;;;<999,439899999'9=9=;469@@@B>=9925555$59955.5.55.5<>>>>B7?:;==;;;:=;9<3;0/0:==@9:9===>:AAC?BCB:97:@@@CCC;::;;
@ATNG8:04745:03436
GATGGTAGCTATACGTATATCTATGTACTCATTCGTTTCGGAAGAGACAGGTACGTTAATAGTTAATAGCGTACTTCTTTTTCTTGCTTTCGTAGTATTCTTGCTAGTTACACTAGCCATCCTTACTGCGCTTCGATTGTGTGCGTACTGCTGCAATATTGTTAACGTGAGTCTTGTAGAACCTTCTTTTTACGTTTACTCTCGTGTTAAAAATCTGAATTCTTCTAGAGTTCCTGATCTTCTGGGTCTCTCTCTCACGCACTACCATCGAATCACGAAAGTCT
+
BDCD@CBAABBCBBBBCDICCCBBBBBBBDCC?ADDG>CC@B@BBBBDBB?BCCBB?B@DCBB?B@CBBAABBBB@BBBBB2AA>AACC>CBBABBCE?BB=>>?B??<@BDBBABB?BB?<?<A@>>>>==7=AAA;A=<;;;;;A??>>?@@@=???<::7:<AA@<>>A>><>AAAB<@<@;<<;<;+;<;<<6=>>???>=7608>=>+==>==:=;@B=>>=@@@C=D<A@>><94656>5<<=>>?BA@@@@@@A@@@@=;;;@?7:;;;;DD:AAAA
@ATNG8:04698:03494
GATGGTAGAGAGAGCTCTCTCATCGTACTCATTCGTTTCGGAAGAGACAGGTACGTTAATAGTTAATAGCGTACTTCTTTTTCTTGCTTTCGTGGTATTCTTGCTAGTTACACTAGCCATCCTTACTGCGCTTCGATTGTGTGCGTACTGCTGCAATATTGTTAACGTGAGTCTTGTAAAACCTTCTTTTTACGTTTACTCTCGTGTTAAAAAATCTGAATTCTTCTAGAGTTCCTGATCTTTCTGGTGTCGTCTATCATGTACTACCATCGTATTACGAAAAGTCT
+
CAAA@CCABBCCDCB:;;HFFFCCCBCCCCCB>C:9:4;C?CBCCCBBCC@BBB996;?A@AC?A>ABBBBCCCC?BBBBB2@?;@9:9,3??A?BCC@FC698?BCC?AACCBBB?8<<>:>;?>>?>::98=A==:>@?@@@@>==A@@@@>>8:;:9==8><>>>D???BB5;8888)97<788888(8<888-7;;<==;<//+/;=;='=6;;A<><>@=D@@<>66,/,/=>A=>=8>>>9=>==B?;<;A@@9;:===;<6<:;;=;;5;;:666-6---
@ATNG8:04703:03469
GATGGTAGCGCGACGAGCGTAGACCCAGAAGATCAGGAACTCTAGAAGAATTCAGATTTTTAACACGAGAGTAAACGTAAAAAGAAGGTTTTACAAGACTCACGTTAACAATATTGCAGCAGTACGCTCACAATCGAAGCGCAGTAAGGATGGCTAGTGTAACTAGCAAGAATACCACGAAAGCAAGAAAAAGAAGTACGCTATTAACTATTAACGTACCTGTCTCTTCCGAAACGAATGAGTACAGAGAGTACGATATGTCTACCATCTAATCACGAAAAGTCT
+
@@CD@DCCBDCCCCCCCCCCCDA@?=@BBACBBD9:6;<@ABBCCCAAA?B?BBAAABCC3B?BB99:CBBBBF???ACBCA2AA=B?CCC=CEGACCCCCBCBB?B@CD@BCC?CCBBCCBBCCCDCCBBB@CBBB?ABBBBCCC?C@CBB?BABDDDA@;ACCCBB@BB?ACC;??@@>,89929ABBD3BC@C???D???@;>;>@BB=A<@@CCC@CABAAAC>A>ACC=CCC>ABAABBBBBBDCDBBBAAACBBBCABE=>>>;;7;===8777)8:89
@ATNG8:04703:03484
GATGGTAGCACGAGTCACTCATATCCAGAAGATCAGGAACTCTAGAAGAATTCAGATTTTTTAACACGAGAGTAAACGTAAAAAGAAGGTTTTTTACAAGACTTCACGTTAACAATATTGCAGCAGTACGCACACACTCGAAGCGCAGTAAGGATGGCTAGTGTAACTAGCAAGAATACCCACGAAAGCAAGAAAAAGAAGTACGCTATTTAACTATTTTAACGTACCCTGTCTCTTTTCCCGAAACGAATGAGTACAGAGAGTACGATATGTCTACCCCATCGAATCACGAAAAGTCT
+
//9;69AC@BA==@@?>>>?====@<@>>:>>?>9646:??@666=799.4.49<88::;;%;7<<=><<<<:>908>44444$4<.5.59999%;:;57>/0)/<<90,/5;:+0/97<;;>CCBCAAABAAABBDBBBB@B@@=?:7:3;4;?>9?CCCCCCC?BBBBAA=893:@??897889*7;;8@CDDD3BB???@BCCAAAE7;4:<8888)84:=A???88:8883737&33*3;;1<::68=BBCBCBBAABCCCCBBBBBB<;;7979/:>>;:7;;:>8888)8<8/
@ATNG8:04707:03456
GATGGTAGCGAGCGAGTGTGTATACCAGAAGATCAGGAACTCTAGAAGAATTCAGATTTTTAACACGAGAGTAAACGTAAAAAGAAGGTTTTACAAGACTCACGTTAACAATATTGCAGCAGTACGCACACAATCGAAGCGCAGTAAGGATGGCTAGTGTAACTAGCAAGAATACCACGAAAGCAAGAAAAAGAAGTACGCTATTAACTATTAACGTACCTGTCTCTTCCGAAACGAATGAGTACGATGAGAGAGCTCTCTCTACCATCGAATCACGAAAGTCT
+
:>?A:@<<:;5@??@BA?@@@@AIH@CCDACBCA@@=A=@@C@?@C?DC?B==>CCEDIE2D?CBBCCCBCCCF>CCDCCCC1DC@BABDC<CCC@CCBBBB@@@>A>@@<@@@<?DCCDBBBBCCEIBBCC?CC;;9;@@ACC@@<A@AAB@CCCCBBCC@CBBBBC?CC@CCD8::999/9<<8<<<??1>B?BBBBA@@@@394897>0745?CCBACA999AA=A=AAB<ACC?AABBB@@ACBAAABBA@@@000;;;@@@BBB?@8::CBAAA9@;;;
@ATNG8:04710:03463
GATGGTAGCTCTGCTCTGACTCTCGTACTCATTCGTTTCGGAAGAGACAGGTACGTTAATAGTTAATAGCGTACTTCTTTTTTCTTGCTTTCGTGGTATTCTTGCTAGTTACACTAGCCATCCTTACTGCGCTTCGATTGTGTGCGTACTGCTGCAATATTGTTAACGTGAGTCTTGTAAAACCTTCTTTTTACGTTTACTCTCGTGTTAAAAATCTGAATTCTTCTAGAGTTCCTGATCTTCTGGGTGCGCTACAGTCTCCTACATCGAATCACGAAAGTCT
+
<56:9<<;;;<ACBCBBBCDCDFCAACC@@AC@CCCF?BB?B?BCDCDCC@CCCCC?A?@CCD?IAAAACGCCCI@;;;;;;%;@49;;;0:9=?6B;<==C::;@BBC?AABCCBCC?BBD9;8;BBAA@@C@BBCB@CCCCC;;;AA@BHBBBC@BBB?BDAE?A@A@CAA@A=@;;;;.;5;7<GJJJ5CB;;;8<BBCIFBCBB@BCDD5C@@AD@B>BA>@@BCCDC?B?BBCCCD>@@BB<BBBA@@@@@AAABB@BBCCCBBB@BBB@@@@:@ABB
@ATNG8:04710:03490
GTTGGTAGTGCGTGAAGAGAGACCCAGAAGATCAGGAACTCTAGAAGAATTCAGATTTTTTTAACACGAGAGTAAACGTAAAAAGAAGGTTTTTTACAAGACTCACGTTAACAATATTGCAGCAGTACGCACACAATCGAAGCGCAGTAAGGATGGCTAGTGTAACTAGCAAGAATACCACGAAAGCAAGAAAAAAGAAGTACGCTATTAACTATTAACGTACCCTGTCTCTTTCCGAAACGAATGAGTACGTGTGACGTACGTGAGCTACCCATCGAATCACGAAAGTCT
+
BD?C?BBBBBBBCBC@BBBDCCCC>CCC@CCCDBB?B?BBCBBCD@AA=B@CC@??CCCCE#B?BBBCBBCABDD=B@@ADCD1LD6;5;;;;:%:CC@EBAACCEDC@C?CD@CBB@BBAABBCCCCCCCCCAA<@C@?=@BBCBBBB?B@BBB@BCCCCCCC?ABBBBB@BB?989<@@=??8<>?;9999:9%9?<A?>;ACB:;17)///8(/*/<AABG=AABBBABF<A>ACD>CBC?BBBBBBBBBBBB??@CCBABBA@@B@@@;A99:B?AAA=999+:==?
@ATNG8:04712:03459
GATGGTAGCACGAGTCACTCATATCCAGAAGATCAGGAACTCTAGAAGAATTCAGATTTTTAACACGAGAGTAAACGTAAAAAGAAGGTTTTACAAGACTCACGTTAACAATATTGCAGCAGTACGCACACAATCGAAGCGCAGTAAGGATGGCTAGTGTAACTAGCAAGAATACCACGAAAAGCAAGAAAAAGAAGTACGCTATTAACTATTAACGTACCTGTCTCTTCCGAAACGAATGAGTACGATGAGATCTCGTGTGCTACCATCGAATCACGAAAGTCT
+
55<<9=CBBA??;@<@@;;;::;;=8<:@;;@CCBC@F?BBDAAALACB?B?;;;AADBD3B?AABDBBAA?@@9??@EMHD2CDAL@BBB<BCCACCCBBBBCB@C@EFAC@@?ABBDCDCCAAACFECBB@BCBB=@@@?CCBC?C@DCC?CCCCCCDB?AAAAAA?AA=9:9?@?9999+:==9=>>>>,<A=A??@C@A>>6;6;>AA<@<>=A;:7:BAA@AA?B@BCC>BBD?BBBABBBBBBBBCCAA>::??@@@A@?<?>>>@<>>>>CCC>CAAA
@ATNG8:04716:03465
GATGGTAGAGTATCATGTGTATCTCCAGAAGATCAGGAACTCTAGAAGAATTCAGATTTTTAACACGAGAGTAAACGTAAAAAGAAGGTTTTACAAGACTCACGTTAACAATATTGCAGCAGTACGCACACAATCGAAGCGCAGTAAGGATGGCTAGTGTAACTAGCAAGAATACCACGAAAGCAAGAAAAAGAAGTACGCTATTAACTATTAACGTACCTGTCTCTTCCGAAACGAATGAGTACTTGTGACGTACGTGAGCTACCATCGAATCACGAAAGTCT
+
//7728<>@@BB;;@9::BBB@@@@;;7;200/99;9>;=BBDCDB?@@=A?A@@??@@A1@@DHFDCCCCBCB=BA@AAAA1AC@D7;:;6;@A>B;:9:??;;6:?BB?BBB?BBCCDCCACBBBBBAAA@CB@A?@CBCCCCC=A=A;:8;BCBBBBC@CBBBBB@BB@BBB>AA:::28<<8<=?>?.?A>AAAACCBBB>A>>>BB>D>A=B9:5;@;;;BB@C?BDG=BBC@CCCAAB:949:::AAAABAAABBBBBB=@:::B?BA>>888-8;:;
@ATNG8:04719:03484
GATGGTAGCGCATATCAGCGCAGCCCAGTAGATCAGGAACTCATAGAAGAATTCATAGATTTTTAACACGAGAAGTAAACGTAAAAAAGAAGGTTTTACAAGACTCACGTTTAACAATATTGCAGCAGTACGCACACAATCGAAGCGCAGTAAGGATGGCTAGTGTAACTAGCAAGAATACCACGAAAAGCAAGAAAAAGAAGTACGCTATTAACTATTAACGTACCTGTCTCTTCCGAAACGAATGAGTACTATGTAGAGCTCTATACCTAATCGAAATCACGAAAAGTCT
+
CCCC@B:9954;556@@@D;;;;;;)559999555/)/5;9//////)/;2824333844444$3686/////)/9992////;;;;&;=17,333&333,3333399777(.(.727..).559CCCCCDCBB????;?@::69??>@?0000<?@E>AACCBBBB@BBBA@@=>?8?@?;><:998/:99177867'284222798;;>9=39::<.5.5<CCC@CCBBB@@=@@BCD=CCC>@@B<;000:0/7:;;;;8833333.39388222'25;;4444&4:::
@ATNG8:04726:03456
GATGGTAGTACATGATAGCGACACCAGAAGATCAGGAACTCTAGAAGAATTCAGATTTTTAACACGAGAGTAAACGTAAAAAGAAGGTTTTACAAGACTACGTTAACAATATTGCAGCAGTACGCACACAATCGAAGCGCAGTAAGGATGGCTAGTGTAACTAGCAAGAATACCACGAAAGCAAGAAAAAGAAGTACGCTATTAACTATTAACGTACCTGTCTCTTCCGAAACGAATGAGTACGTGTGCGACGTGTCTCCTACCATCGAATCACGAAAGTCT
+
55>>@CCCBBCBCBBCCCCBBCCCABABBCBBBAA>A>AAA;<;B?BB?A<:;:87877$7-38::::<=:<=3<>;;;::)4C:@.;;;-;@B>BCKIHCDC@CAJCAE;;6:@>@AAABBBBBCBAAA???AC?BBBAB@@@=A?BBD@BCECCC??>?BAAAA?:;7;A@398999*3:9688;8;'00)0=>@ABABB>B>BBBA?A?DDAAA?BB@@>>>8=8<<=3=AA=@@BC@@@@@@@@@?CCECABBB@;<<><@@@@@=@@@@>>>8?A?>
@ATNG8:04735:03462
GATGGTAGTATAGAGCTCTACATAGTACTCATTCGTTTCGGAAGAGACAGGTACGTTAATAGTTAATAGCGTACTTCTTTTTCTTGCTTTTCGTGGTATTCTTGCTAGTTACACTAGCCATCCTTACTGCGCTTCGATTGTGTGCGTACTGCTGCAATATTGTTAACTGAGTCTTGTAAAACCTTCTTTTTACGTTTACTCTCGTGTTAAAAATCTGAATTCTTCTAGAGTTCCTGATCTTCTGGTGTCTGATCTGTATCACTACCATCGAATCACGAAAGTCT
+
45:::>>CBBCCDDCBA@@@55565=>>>BCC=A;::.;B@B?@@@CCCB@CBAAA<?=?@@?<A<?AAABB@=B8@A:?:)?=6;;>:>+:<8908=A=AB?B??:898?<58@@@@:;=@<?:?>:;;788:??9;3///977=?>>>B@777>;::;><=7=7///86<==9<5555'57<655555$5;>>@8>CDCB@AB<;::DDD1B@@@@=?>BC@CCCBAAA?C@CGEC?><?CC<99:BBCBBGDDDDCBBCBCC?B@@@@=@:9999:/9>>>
@ATNG8:04738:03473
GATGGTAGCGAGCGAGTGTGTATACCAGAAGATCAGGAACTCTAGAAGAATTCAGATTTTTAACACGAGAGTAAACGTAAAAAGAAGGTTTTACAAGACTCACGTTAACAATATTGCAGCAGTACGCACACAATCGAAGCGCAGTAAGGATGGCTAGTGTAACTAGCAAGAATACCACGAAAGCAAGAAAAAAGAAGTACGCTATTAACTATTAACGTACCTGTCTCTTCCGAAACGAATGAGTACCTCTCAGACGCTCGTCCTACCATCGAATCACGAAAGTCT
+
55;>8<BCDC;69ABC6:6D@=99616;=:>BCC:;49495:<=:;7:=,0*0=955555$5<@@ABACC?@@B;@@@BBBB2@@<@4;99&59949666===@C:@;??;?BB@CCCBCBCB@A@@@ABHJAIBBA=AABBC@??@D?B;;8;A@@@BBB?BFBBA@?@@>@@?=?>?A?9<<;5878798%9=;=>=?A:@CA5777=@A;?>;>CBA=AC;;;BA=@<;;;0;@@?ABBB@@@@BBBB@??BBBCC?@@=@?C?A?>8818=A?@AC9@:99
@ATNG8:04746:03478
GATGGTAGTGTCATATGAGAGTGTGTACTCATTCGTTTCGGAAGAGACAGGTACGTTAATAGTTAATAGCGTACTTCTTTTTCTTGCTTTCGTGGTATTCTTGCTAGTTACACTAGCCATCCTTACTGCGCTTCGATTTGTGTGCGTACTGCTGCAATATTGTTAACGTGAGTCTTGTAAAACCTTCTTTTTTACGTTTACTCTCGTGTTAAAAATCTGAATTCTTCTAGAGTTCCTGATCTTCTGGGTGTATCAGCGAGTATCTACATCGAATCACGAAAGTCT
+
CCCC?CCCCAAACCCCDECCCBBBCCCCCBAA?ACBC?BB?B@CCCBCCCBFDBBC@D@BBBB?C@CCBBCCCA?<99999*;@=?ABE?CCBC?BBA=AD?::;DDDACCCCCCCCACCDAC@CCCCBBCC@AA9996:@BBCCCCCCCCCBBBB?CCC@BB>B?CABBBBBBB?A@@@@7?=A>;;;;;;%;DCCI=CBCDCCCBBB9AAAA,A;;;GAIACB@CCCDB@?>@?CBCCCD<B99:.;ABBDDCEECCCCCCCCCCCCC@A?@CCDCCB<B999
@ATNG8:04747:03498
GATTAGAGTATATGTGTATCTCCAGAAGATCAGGAACTCTAGAAGAATTCAGATTTTTAACACGAGAGTGAACGTAAAAAGAAGGTTTTTACAAGACTCACGTTAACAATATTGCAGCAGTACGCACACAATCGAAGCGCAGTAAGGATGGCTAGTGTAACTAGCAAGAATACCACGAAAGCAAGAAAAAGAAGTACGCTATTAACTATTAACGTACCTGTCTCTTCCGAAACGAATGAGTACTACTCTCAGAGACACACTACCATCGAATCACGAAAGTCT
+
8/0,/9;@ACDCBCCCCCDCDDABCB@CDD@@A=@>BCCCCCB>??>B>BBCCCCCC3C?AAACCCBAACJ@DB:::::)9B=A5;;;;);??>CDCCCCC;;;:@CC?BBC?BBCBAA@@FBBCCCCCCACAAA?BAA@AABBADDDBB?BDDEDBBC@BBBBCBAAA>AAA8=:000*000)0???F0>@=B889ACA>?<?=@ABB?>:=AE;;=;CCBABB=@=ADD>DCC@CBBBBCBCBCDFDDBCBBCBBBAAABA?BBBBB@@@BBBCC;@;;;
@ATNG8:04700:03545
GATGGTAGTGTCAGTGCGCGTCGTCCAGAAGATCAGGAACTCTAGAAGAATTCAGATTTTTAACATCGAGAGTAAACGATAAAAAGAAGGTTTTACAAGACTCACGTTAACAATATTGCAGCAGTACGCACACAATCGAAGCGCAGTAAGGATGGCTAGTGTAACTAGCAAGAATACCACGAAAGCAAGAAAAAAGAAGTACGCTATTAACTATTAACGTACCTGTCTCTTCCGAAACGAATGAGTACAATCGTCGTGTCGTGCTACCATCGAATCACGAAAGTCT
+
48::9===BB=:;555;9;;<<<==4999499///;)/)//<444838838543///;;;):6:///:779;;99.73333333$33,3,333&333,37879::..).27735576888@CBCDCCCCCAA@C@CCDD?A@BB?=>>9@;@??<@CAAACCD?CAABBB@>>9?@@;>>999+9==;::::9:%:@>B:::B@@AH7;7;ABC7;8;@CCD@BBBBBCC@D@CCD>C??=?BBBBBBB?BAAACCABBBBBBBCBB?BBBBB?@@BB@@?:?A@@
@ATNG8:04701:03538
GATGGTAGAGAGACTGTAGCGCACCCAGAAGATCAGGAACTCTAGAAGAATTCAGATTTTTTAACACGAAGAGTAAAACGTAAAAAGAAGGTTTTACAAGACTCACGTTAACAATATTGCAGCAGTACGCACACAATCGAAGCGCAGTAAGGATGGCTAGTGTAACTAGCAAGAATACCACGAAAGCAATAAAGAAGTACGCTATTAACTATTAACGTACCTGTCTCTTCCGAAACGATGAGTACTGCGTCTCACTCTCGCCTACCATCGAATCACTAAAGTCT
+
777:7///595><;;;<<>>??=@@8>9=80//7;;6=8<44999439;7<8=855<;:::#3,3////(//6////&/799999):<8<7<<<056:7:=5555555.439:5<<@9=BB>C:69:9;BC@:9/3////)//77744329.544.4;<<;<<<?????9929<:=93,39333,3886333,394;<==?:::76=6555827255444.4888<33-/1///(///////9788:::<<<>>>===<A=254?9=744=033;;<;<4<:88
@ATNG8:04703:03530
GATGGTAGGAGACACGTCGCACACGTACTCATTCGTTTCGGAAGAGACAGGTACGTTAATTAGTTAATAGCGTACTTCTTTTTCTTAGCTTTCTGTGGTATTCTTGCTAGTTTACACTAGCCATCCTTACTGCGCTTCGATTGTGTGCGTACTGCTGCAATATTGTTAACGTGAGTCTTGTAAAACCTTCTTTTTACGTTTAACTCTCGTGTTAAAAATCTTGAATTCTTCTAGAGCCTGATCTTCTGGACGCTCTGTCACGTCTGCTACCATCGAATCACGAAAAGTCT
+
69>?;=BB@BBCBBBEAB@A@B00/:::<>;A7AAA@<AC?C?BA@@==98=<A??:@4;.:4<387<<<BB?>8=537333$37,33:9:3:773:288;4::79;;@866(/98//.7726>A<A<<88876::;@=<<=DB>>>;;;A@@@@?===48666;<:>:<<:885977155:::.85;6/////'//886.6378585;<AA9:9:9)6//+/;7<1;;:=>==@@@<A???>>677<166///66@6;<BA@@@@A>>><=<<<=163;=----(-//8
@ATNG8:04705:03541
GATGGTAGAGTAGTCATGTGTATCTCCAGAAGATCAGGAACTCTAGAAGAATTCAGATTTTTAACACGAGAGTAAACGTAAAAAGAAGGTTTTACAAGACTCACGTTTAACAATATTGCAGCAGTACGCACACAATCGAAGGCAGTAAGGATGGCTAGTGTAACTAGCAAGAATACCACGAAAGCAAGAAAAAAGAAGTTACGCTATTAACTATTAACGATACCTGTCTCTTCCGAAAACGTATGAGTACTGTATCTATGTGTGCGCTACCATCGAATCAACGAAAGTCT
+
//8=4889<<<0//:;/56>9555/-(---(-589:<=A>@@CCDBD?BC?B?BCBABBAA0B8;;@A@AC<;95)59;;>>>+>>9>9>>>0=?>5;:696>><<>6>7<:;87814::;=B@?@A000A000@CBBB>?>?CCCF@C?C<<8<DBBBBBB?BBBBBA?AA>ABA?==9::/9=<89999:9%7?:9829:?>@BB?B?@@A>9=9:////3.//27758272....&......5666866667776877;://///.5(--..648..)2228.5555
@ATNG8:04711:03504
GATGGTAGGCACTGCGCACACATCCCAGAAGATCAGGAACTCTAGAAGAATTCAGATTTTTTTAACACGAGAGTAAACGTAAAAAGAAGGTTTTTACAAGACTCACGTTAACAATATTTGCAGCAGTACGCACACAATCGAAGCGCAGTAAGGATGGCTAGTGTAACTAGCAAGAATACCACGAAAAGCAAGAAAAAAGAAGTACGCTATTAACTATTAACGTACCTGTCTCTTCCGAAACGAATGAGTACACATCGTCGTGTCGTGCTACCATCGAATCACGAAAAGTCT
+
//9<6<@A=ACA@B@AABBBBDGCC>CCC?CCCC@A?A@BBBBBBC@BB?B@BA=:;;;;;;#;5@B=ECBC@BAC9@@;;;;;*:A=B2;;;;*;BC?CCBBDCCCD?B@BC=?9::6;ABCECCCCCCDDAAAC?@B??;@?@@???C<@=@BC?CBCCCCAA>ACCBBB???:9:9399:9::+9==9:::::9%9><?625@AA@@<><<:??7;7;BCCC@CCABBCCAC?CCC>DCB?BBBBBBBBBCAABBBBBBBBBBBBBBC?BABBC?AA??9999+:999
@ATNG8:04720:03539
GATGGTAGTAGTACACTAGTCATACCAGAAGATCAGGAACTCTAGAAGAATTCAGATTTTTAACATCGAGAGTAAACGTAAAAAAGAAGGTTTTACAAGACTCACGTTTAACAATATTGCAGCAGTACGCACACAATCGAAGCGCAGTAAGGATGGCTAGTGTAACTAGCAAGAATACCACGAAAAGCAAGAAAAAGAAGTACGCTATTAACTATTAACGTACCTGTCTCTTCCGAAACGAATGAGTACGTGTGACGTACGTGAGCTACCATCGAATCACGAAAGTCT
+
88//+07@B;;:===<<<;;<@???7?@@=>A;;;B>B5;;B9:6C>A<:B9BB;;9CCC1CAD@955?>>:<;:688444444#4<59-333&388289::8;3337(38<;<?7714::=BBCCCCBCC@@AC?BBBB@BCBBAA997;?AAA=@@BCCAAA@??@AAA>??>??<8==9999+999;:::::.8A<B@AABAA>?6;7;=AA>D<AACBB?BDBCBAB@B?BBB<A@A=ABBBBDDAA???CDBBBB@?@CBECCC?B???A?BBBB99979CCB
@ATNG8:04726:03540
GATGGTAGGAGACACGTCGCACACGTACTCATTCGTTTCGGAAGAGACAGGTACTTTAATAGTTAATAGCGTACTTCTTTTTCTTGCTTTCGTGGTATTCTTGCTAGTTACACTAGCCATCCTTACTGCGCTTCGATTGTGTGCGTACTGCTGCAATATTGTTAACGTGAGTCTTGTAAAACCTTCTTTTTACGTTTACTCTCGTGTTAAAAATCTGAATTCTTCTAGATTCCTGATCTTCTGGGTCTACGCTCGTCGCGCTACCATCGAATCACGAAAGTCT
+
<>>C@ABB;CCCCCCC@@ACCAAABBCCDCBB@BCCC>CC@D:;6;A<<=7;98;=3=+0/;;+///=<BBB@<>799999$9A>BCGC>CA@?;?@?<?A7;;>>5946>><BBBB@BDD@D?DBCCDAAA?BBAA>ABBCCBCBAAADDCB>>;>?@<@A;?<?CCB?????;>@=AC5B<B;??AAA/@@>??7>?;;;;????<ADDD.>>>>=9==;;7;;;;@@:=:=@>>==8=:::/:998>@A=>>>>@?@?===;;::>>=@@@A@;;1:/--
@ATNG8:04728:03528
GATGGTAGATACTCGCTGATACACCCAGAAGATCAGGAACTCTAGAAGAATTCAGATTTTTAACACGAGAGTAAACGTAAAAAGAAGGTTTTACAAGACTCACGTTAACAATATTGCAGCAGTACGCACACAATCGAAGCGCAGTAAGGATGGCTAGTGTAACTAGCAAGAATACCACGAAAGCAAGAAAAAAGAAGTACGCTATTAAACTATTAACGTACCTGTCTCTTCCGAAACGAATGAGTACACATCGTCGTGTCGTGCTACCATCGAATCACGAAAAGTCT
+
58:=0555=565<CC99;BA<BBBE>:;5:9000/;7;6;8::<;;8;=8=6:::::;;<+<6<<888:8>>DA3;;44444$44.4.55505@<=A96959555058=<8=>:55:9BAAA@@@::9>@@===>:?;:?A=>?9969=BBB@BBB;<;AA6;9A@:927<6877,33>::3:9;<777777$/>6:0/0=;<<9*//(/./.(.(.5<;;6;;>@<<<7?<?B?6>89199:@@9:9CBBAB?@@@998?77777;5;778B@A??>7899*7;;;
@ATNG8:04732:03513
GATGGTAGTGTCATATGAGAGTGTGTACTCATTCGTTTTCGGAAGAGACAGGTACGTTAATAGTTAATAGCGTACTTCTTTTTCTTGCTTTCGTGGTATTCTTGCTAGTTACACTAGCCATCCTTACTGCGCTTCGATTGTGCGTACTGCTGCAATATTGTTAACGTGAGTCTTGTAAACCTTCTTTTACGTTTACTCTCGTGTTAAAAATCTGAATTCTTCTAGAGTTCCTGATCTTCTGGTCTACTACACTGTACTCTACCATCGAATCACGAAAGTCT
+
?@=A9=@>@>??>===@@@@>@>?;;;<<<:93=9444&44.4.55596CC>@A@;:19;@@CC@CABBBCC;;;C@AABBA0AB7956>6;:::,//:6:<<@ACC@@=@BBCCBCC?BBDAFACCBB;;;CADBBB:;;BBECCCEFAA@CC@BCC@CD@E@EA@AB@A@B>A;;;0;<A;@ACC:BBBBC>BBEGKJBCBC=BAAA0@;;;B>B>BEAFDCDCBB?B?BBBDDD@BDCAGCBBCDBBB;<;AAACCFCC@B@A<;7;AAB@@@8@;;;
@ATNG8:04732:03547
GATGGTAGAGTACAGTGTAGTAGACCAGAAGATCAGGAACTCTAGAAGAATTCAGATTTTTAACACGAGAGTAAACGTAAAAAGAAGGTTTTACAGACTCACGTTAACAATATTGCAGCAGTACGCACACAATCGAAGCGCAGTAAGGATGGCTAGTGTAACTAGCAAGAATACCACGAAAGCAAGAAAAAAGAAGTACGCTATTAACTATTAACGTACCTGTCTCGTTCCGAAACGAATGAGTACGTGTGACGTACGTGAGCTACCATCGAATCACGAAAGTCT
+
::9:<AA@BABA<<=;;;<<656;;156=8;;;<54055999/0/:6::6;6:9433;;;,<13/////88///(/349:::(::59)///&///////7<555058<=:><<396----599;<==;;;:4:0/09=????DCC=>;>00)/;9=>?=B7@;=:::8;;?@A?<77777)3393333377$3838;<B?<B8827152:<16/6500/3//-:9///681678/8-/)///69;;@B@@ABCA?BBAAA@?@?==89999A>ABBBDEE@????
@ATNG8:04740:03500
GATGGTAGCACGAGTCACTCATATCCAGAAGATCAGGAACTCTAGAAGAATTCAGATTTTTTTAACACGAGAGTAAACGTAAAAAAGAAGGTTTTTTACAAGACTCACGTTAACAATATTGCAGCAGTACGCACACAATCGAAGCGCAGTAAGGATGGCTAGTGTAACTAGCAAGAATACCACGAAAGCAAGAAAAAGAAGTACGCTATTAACTATTAACGTACCTGTCTCTTCCGAAACGAATGAGTACCTCTCAGACGCTCGTCCTACCATCGAATCACGAAAGTCT
+
55<>7;@CBBCB=ED@A;>>:666>:>>C?@?@>?;8@7@AB;;6A:DA?C?9:94499999"93;9<<<;=>=B?8?;944444#44.5.55555#5;=9=>?CFDDDB@B@BA?A994;AAABBBBCCCCCABBC@A@@C@C@@>AAAD=@=@;;:;BBCDCCC?BBBBCC@BB?BBA9>=:::,7<=9@ABBC3BF@E???BAA==:<9==:;5;:>>BAA?ABBBABB?B?BDD>CCC?BBBBA??<?BBCCCCCAB@CA>><>@@<?BABD:@@AA:99.::::
@ATNG8:04740:03522
GATGGTAGCGCACACATAGATACAGTACTCATTCGTTTCGGAAGAGACAGGTACGTTAATAGTTAATAGCGTACTTCTTTTTCTTGCTTTCGTGGTATTCTTGCTAGTTACACTAGCCATCCTTACTGCGCTTCGATTGTGTGCGTACTGCTGCAATATTGTTAACGTGAGTCTTGTAAAACCTTCTTTTTACGTTTACTCTCGTGTTAAAAATCTGAATTCTTCTAGAGTTCCTGATCTTCTGGGTGTATCAGCGAGTATCTACCATCGAATCACGAAAGTCT
+
55AA9=@A?CCDBCBBCCCDDDCCCCBBBC@@=@@@A<AA=@;@<BCCFC@CECBC@B>ABBB?B@BCCBBBBCC=;;;<;*;@5;9BD=B=?@<?@B?AC:;<BCAA?ACEECDBG@CDC@D?CCBBBCCDADDCC?BAAACBBBCBBCCCBBB@BBB@DD@C?BBBAABBBD@CDDDD;B=@9;::::*:AABD>BBCBBBEBBB5;;;;*;ABBC@CBDD@CCDDAAA?C@CBCCDE?B@@@;@BBECBBBCCCCBBCCCBC@CBAAC@CCCC@@@;@@@A
@ATNG8:04741:03541
GATGGTAGAGAGACTGTAGCGCACCCAGAAGATCAGGAACTCTAAGAAGAATTCAGATTTTTAACATCGAGAGTAAACGTAAAAAAGAGGTTTTTTACAAGACTCACGTTTAACAATATTGCAGCAGTACGCACACAATCGAAGCGCAGTAAGGATGGCTAGTGTAACTAGCAAGAATACCACGAAAGCAAGAAAATGAAGTACGCTATTAACTATTAACGTACCTGTCTCTTCCGAAACGAATGAGTACTATGTAGAGCTCTATACTACCATCGAATCACGAAAGTCT
+
:?B?;DDCBAA@@BCC>CCCIAAAB8>@>8@B=59505./::/0+/;6:=;?:89843::;)>5:99;:3333777.78//////#///388888$89;488;::;9333(39::6<<<4;;;ACCCCCCCCCCCCC?BBBB>??BBAA@@<A=BAB@BCCCCCCC?BAAAAA?AA>??A?B@<>;3?<=;9999*:>@=@BBCBBBBC@C@BABB>B=ACCAA>ABBBBBC?C?CCC=C::8:ABAABBDDBBBBBAAAAA>@@@AA>><>??AA:>>?@B@?<@000
@ATNG8:04744:03548
GATGGTAGCACACTAGATCTCATCGTACTCATTCGTTTCGGAAGAGACAGGTACGTTAATAGTTAATAGCGTACTTCTTTTTCTTGCTTTCGTGGTATTCTTGCTAGTTACACTAGCCATCCTTACTGCGCTTCGATTGTGTGCGTACTGCTGCAATATTGTTAACGTGAGTCTTGTAAAACCTTCTTTTTACGTTTACTCTCGTGTTAAAAAATCTGAATTCTTCTAGAGTTCCTGATCTTCTGGGTCTACGCTCGTCGCGCTACCATCGAATCACGAAAAGTCT
+
55=>8=BCCBBBCCCCBBBCCCCCCCCCBBCD?@AAA<CJ@CACCCCCCC@CBCBB@B@BBBB?B?ABABCBCBB?CCCCC3DD79:7?3>CBB?BCC>BB787AB?><??BBDCBB@BBB<@<<?@@@@@@=@@==9=<<<?@@@?ADD@===@69:=8::7:=AA?>>AAAB<?;:;:/:4:488887(8=:;;3;?A@@@?@>>;>DDDD'C:;;A;><>A<BBAA;;;:>;?A@@;;6;>>>9?;;<@@AAAA????A@@@@<>>A>>;=<;=////(/9//
@ATNG8:04745:03533
GATGGTAGTACATGATAGACGACACCAGAAGATCAGGAACTCTAGAAGAATTCAGATTTTTAACACGAGAGTAAACGTAAAAAGAAGGTTTTACAAGACTCACGTTAACAATATTGCAGCAGTACGCACACAATCGAAGCGCAGTAAGGATGGCTAGTGTAACTAGCAAGAATACCACGAAAGCAAGAAAAAGAAGTACGCTATTAACTATTAACGTACCTGTCTCTTCCGAAACGAATGAGTACAGAGAGTACGATATGTCTACCATCGAATCACGAAAGTCT
+
55<>7;ABBCCCCCCCCBDCBCCBC>BAA<;;9555.515<<<<==5:85>8374::::<)94;@@BBBECABB>ABBEMGM5@@<@5;;;.;AB>BCCBCBC:9;;@CC@CCC?BBBCBCAABCCDA@ACD@DCBB?BBBBCCBB<@=@998;CCDCFID@BBBABB@AB?BBA<?>==<6<<<999999(9A@GA@ABBBCD>A=@A?@=A?BBCCC@CCAA@CB@D?AAD>CBB?BBCCCCCCCAAAAAAAAABBBA@@ABC>A@>>@>CBBBA<:5<976
@ATNG8:04745:03539
GATGGTAGGAGACACGTCGCACACGTACTCATTCGTTTCGGAAGAGACAGGTACGTTAATAGTTAATAGCGTACTTCTTTTTCTTGCTTTCGTGGTATTCTTGCTAGTTACACTAGCCATCCTTACTGCGCTTCGATTGTGTGCGTACTGCTGCAATATTGTTAACGTGAGTCTTGTAAAACCTTCTTTTTTACGTTTTACTCTTCGTGTTAAAAAATCTGAATTCTTCTAGAGTTCCTGATCTTTCTGGATATGAGTGACTCGTGCTACCATCGAATCACGAAAGTCT
+
::::<A>=;ACCCBBCC;;;CBBHECCCBBBB=C:99,;B=@<@AACDCC@BBA@@<@=A@;;5;59;=?CEBBA<9::9:$89,3999*3??A>??B?BB=@@A??=3::AABBBB?B>@7:3:<:::>>=9=;;:088==>:;;A????887=9:::4::4;5;==A???>>;>>?>>/=4:4:67777%79////)//6;959;AAA4:;:;:&977:>1617?;>???===8>4<==>88819=>;@@@AAA>==B===AABC::;<>><==;???666>18666
@ATNG8:04700:03563
GATGGTAGAGAGACTGTAGCGCACCCAGAAGATCAGGAACTCTAGAAGAATTCAGATTTTTAACACGAGAGTAAACGTAAAAAGAAGGTTTTACAAGACTCACGTTTAACAATATTGCAGCAGTACGCACACAATCGAAGCGCAGTAAGGATGGCTAGTGTAACTAGCAAGAATACCACGAAAAGCAAGAAAAAAGAAGTACGCTATTAACTATTAACGTACCTGTCTCTTCCGAAACGAATGAGTACTGCGTCTCACTCTCGCCTACCATCGAATCACGAAAGTCT
+
55==;=BBCCCCCCCCCCCCCABAC>CCJACBCBBB@B@BCCBBBC@CB>@=AAAABCDC3C?BBCCBBBBBBA:??9::::*;@;A=@@@7@@@=ACCCDBC;;;7;?CG@CBB@BBBBCCDFDDCCCCCBB?CBBC@BBCCAA@?<@?A@@?ACBCCCCC?BBCCBB?CC@BCB577???>1><<899::9:%:?;>?=?A>=0/)/).7972929>BBB>@?@@@AA<A<??@;???<?BBBBBBBB??ABBAABBBBCCC?BBB?BBBBB>BBBBBBC=>?;;
@ATNG8:04702:03590
GATGGTAGGCGAGAGTGAGACGCAGTACTCATTCGTTTCGGAAGAGACAGGTACGTTAATAGTTAATAGCGTACTTCTTTTTCTTGCTTTCGTGGTATTCTTGCTAGTTACACTAGCCATCCTTACTGCGCTTCGATTGTGTGCGTACTGCTGCAATATTGTTAACGTGAGTCTTGTAAAAACCTTCTTTTTACGTTTACTCTCGTGTTAAAAAATCTTGAATTCTTCTAGAGTTCCTGATCTTCTGGATATGAGTGACTCGTGCTACCATCGAATCACGAAAGTCT
+
55>>:=BBABBBBBCCCCCB966;99BBAAAB<BBBB<AB?D@DBCBBBB?B@@@@?C>BABB=A?A???A??8?<@A@AA2AB?=>>>68>><:BBB<??7<>=@??>?BBBBBDD?A>>:><AA@@?;;;7;;@@<??AAEAA<;;===@8885;;?6;;=B;@;;:<<><<17/////'/38(///./$.377;.57777:255:-56766$555-55-5-2;6;=>>;;==A;@>@;;=0///3662,----7766:@@<>9==9=///=699///=@6===7
@ATNG8:04703:03589
GATGGTAGCGCACACATAGATACAGTACTCATTCGTTTCGGAAGAGACAGGTACGTTAATAGTTAATAGCGTACTTCTTTTTCTTGCTTTCGTGGTATTCTTGCTAGTTTACACTAGCCATCCTTACTGCGCTTCGATTGTGTGCGTACTGCTGCAATATTGTTAACGTGAGTCTTGTAAAACCTTCTTTTTTTACGTTTACTCTCGTGTTAAAAATCTGAATTCTTCTAGAGTTCCTGATCTTCTGGTCTACTACACTGTACTCTACCATCGAATCACGAAAGTCT
+
66>>:>BBABBCCCCCCEEECCCCCCCCCGBA=@>>>8@A>A?BDGDDBB@BCCCC?D@CCBB?B@BCCCBBCCC<>???>0>B;@@BC=BCBB?BDDACC?B@AD::::;CCCCECDACCB?C@CCCCAAAC@CCCD@BBBBCCBBCCCCCBBBB?CCC@BB@A?BBCCCCCBB@BCBDC;?:>;:9999:9#;BBBD?BACBCCGCCCICFHH5CBBBFACACDACBBCCAA?B?BCBCBC<@999:BCCCCCDDBBCCCCCCCBB?BBBBC?CCCCAA@:@?99
@ATNG8:04713:03582
GATGGTAGTGTGTCTCTGAGAGTAGACTCATTCGTTTCGGAAGAGACAGGTACGTTAATAGTTAATAGCGTACTTCTTTTTCTTGCTTTCGTGGTATTCTTGCTAGTTACACTAGCCATCCTTACTGCGCTTCGATTGTGTGCGTACTGCTGCAATATTGTTAACGTGAGTCTTGTAAAACCTTCTTTTTACGTTTACTCTCGTGTTAAAAATCTGAATTCTTCTAGAGTTCCTGATCTTCTGGGATGTGTGCGCAGTGCCTACCATCGAATCACGAAAGTCT
+
<8:>5;999900/::99<<666;;;555=??7?ABA=@@<@?B@AACEF@DDDDC@C@CIFG?B@BDCCCBCBC=@????1@C?CBBB=BCAB>BCB@CCABABCBA?BCGGDDDF@CCC?C@CCCCCCCC@CCCD@CCCCCCCCCCCCC???@<ABB?BB@B?BB@@ADGDEADCCCC:B=A=;;;;;*;ABDG=BBBCCCCCBB?BBAB0AAACC@B@CF@DDBBBBBAD@@@@CBB=@?>@6A;;;BBBBCCCBBBC@CDC@CBBBB@BBBBBBB=B:::
@ATNG8:04713:03590
GATGGTAGTGCGTGAGAGAGAGACCCAGAAGATCAGGAACTCTAGAAGAATTCAGATTTTTAACACGAGAGTAAACGTAAAAAGAAGGTTTTACAAGACTCACGTTAACAATATTGCAGCAGTACGCACACAATCGAAGCGCAGTAAGGATGGCTAGTGTAACTAGCAAGAATACCACGAAAGCAAGAAAAAAGAAGTACGCTATTAACTATTAACGATACCTGTCTCTTCCGAAACGAATGAGTACGTGTGACGTACGTGAGCTACCATCGAATCACGAAAGTCT
+
55;;5:<:/0///77:56655<99A,595.5<9=;9057=<=995:589494=@:9:::=.:699:96///66617/66?>?+;;7:7<<<.;;<8<>>>@@>>B@CABA>BBA7;<A@;;9@BAAAC::;:.5:9=9CAC@>99439795905=CBBB>>9=ABBBB>AA?AA@8=::::3:00)000000$/84334888<B=>=>;5883<9:76879/558;;75/30222'---(---.533...56::;::9:;;444;8848:???>?AAA???8?@??
@ATNG8:04715:03580
GATGGTAGGCGACATACATACGCGCCAGAAGATCAGGAACTCTAGAAGAATTCAGATTTTTAACACGAGAGTAAACGTAAAAAGAAGGTTTTACAAGACTCACGTTAACAATATTGCAGCAGTACGCACACAATCGAAGCGCAGTAAGGATGGCTAGTGTAACTAGCAAGAATACCACGAAAGCAAGAAAAAAGAAGTACGCTATTAACTATTAACGTACCTGTCTCTTCCGAAACGAATGAGTACGTGTTCGACGTGTCTCCTACCATCGAATCACGAAAGTCT
+
//8;489A@@BCBDDCCBCC:;;@@?CCC@BCBBAA5;6;@BABBB?BD8;;<BCDDCCC3C@CECCBCCCCCC=BC@@@@@,@C=@4;;;.;@@?ACBAA@;9;8?;?A=@?B699C@AACBBBCCBBB@A<A;;;=@@BBBCBB?C@E;;=;DCCCCBC@DDCBCB>@?????498<<<3>>>9:::::9%9><A>=>B@BAA>@>>>??9?:?=B;;8;BBBBDCAC>AAC=B;;6;;:ABAAABBB?CBBBBBBBBBD@CBB?AA????BBBCBBC>B@@@
@ATNG8:04717:03592
GATGGTAGTATAGAGCTCTACATAGTACTCATTCGTTTCGGAAGAGACAGGTACGTTAATAGTTAATAGCGTACTTCTTTTTCTTGCTTTCGTGGTATTCTTGCTAGTTACACTAGCCATCCTTACTGCGCTTCGATTGTGTGCGTACTGCTGCAATATTGTTAACGTGAGTCTTGTAAAACCTTCTTTTTACGTTTACTCTCGTGTTAAAAATCTGAATTCTTCTAGAGTTCCTGATCTTCTGGGTGCGCTACAGTCTCTCTACCATCGAATCACGAAAGTCT
+
<@BB@BBBCCC@@@DCDDBBCCCCCCCCBBBC@CBCC<BB?BABBBBBBB?BBBBB?B?BBAA?C>BBBB@AAA@<:9999$7917??B:BB??<?B@?CC=A@@???;??B>?@@@<A??;>:>>>::;==;?A>>;>ACB>>>>>?ABB=<:;5888:>>;?<@@===CCBB=A====3=<A<@@@@@/?@?AA9>=@@ABA>>=;??>?/?===>;><@@=DD??;;<=A<???C>>:97781///668==@@@@A@@?AAA=A9:;B<A9:9<;;1;<=;
@ATNG8:04720:03556
GATGGTAGCGAGCGAGTGTGTATACCAGAAGATCAGGAACTCTAGAAGAATTCAGATTTTTAACACGAGAGTAAACGTAAAAAGAAGGTTTTACAAGACTCACGTTTAACAATATTGCAGCAGTACGCACACAATCGAAGCGCAGTAAGGATGGCTAGTGTAACTAGCAAGAATACCACGAAAGCAAGAAAAAAGAAGTACGCTATTAACTATTAACGTACCTGTCTCTTCCGAAACGAATGAGTACGTGTGCGACGTGTCTCCTACCATCGAATCACGAAAGTCT
+
55==8<AC@@;=<<=B??;>@@995.5994;<<>@B7<89<<<<<;:=B?B?@?;?;??@+C@CCCCCFCCBCC?CCBCCCC5BB@D@CCC;CCCA:;;CBCC;;;)9<BC?BBB>??ABBBBBBBBBBBBCCACCBB>BBBABBBB<@=A;;7;DCBDFCD?BBBBBB?C?=?@@000000+0;=9:9:::9%9<9387@BBDBC?B?999C?B@BBCCC@BBCBBBB@C?BCC>BBC@BBCBBBBAAB??>ACCCCCBBBB?B999:BBBB?AAAD:;:6;@;;
@ATNG8:04726:03599
GATGGTAGCTCACGTACGTCACACGTACTCATTCGTTTCGAAGAGACAGGTACGTTAATAGTTAATAGCGTACTTCTTTTTCTTGCTTTCGTGGTATTCTTGCTAGTTACACTAGCCATCCTTACTGCGCTTCGATTGTGTGCGTACTGCTGCAATATTGTTAACGTGAGTCTTGTAAAACCTTCTTTTTACGTTTACTCTCGTGTTAAAAATCTGAATTCTTCTAGAGTTCCTGATCTTCTGGACGACGCGCACTGACACTACCATCGAATCACGAAAAGTCT
+
66>A;?BBBBBCBBBBAAACCCCCBBBCBBBBABBCC?CCCACCBCDBC@CCCCB?B?CCBB@C@BBB???C??=?BAAA2??9??@@;@BA@<@?<8=?;<=@A??;?ABBBBAA?BAC?D;@@>?<<<=:=>>@<AAAA>>?@@@BAA;;;?:;>><@@<A<@@@@>>>A@3;;;;:/::=8<====/>@@@E9>;;;A@@???;<<;;,<///=9=6>><@@@??>?=C=B@@@>>:>@@<A@9::;>@BC;;;A======:>>>>A=>=<;6666(7==9
@ATNG8:04729:03582
GATGGTAGTGTCATATGAGAGTGTGTACTCATTTCGTTTTCGGAAGAGACAGGTACGTTAATAGTTAATAGCTGTACTTCTTTTTTTCTTGCTTTCGTTGGTATTTCTTGCTAGTTACACTAGCCATCCTTACTGCGCTTCGATTGTGTGCGTACTGCTGCAATATTGTTAACGTGAGTCTTGTAAAACCTTCTTTTTTTACGTTTTAACTCTCGTGTTTAAAAATCTGAATTCTTCTAGAGTTCCTGATCTTCTGGCTCTCGTAGACAGATACTACCATCGAATCACGAAAGTCT
+
89:57;;>C@@;;;;:<<9555555;:544444)44444&4>8>:?<<B@65.599996;.5544.57<9969555::6;<<<===#=>:>===4=44.4.44//(//)///9994:;////77177=494;=<<<>>@:@@<<7@BB>?@66659555559.555.49399><566=<99.44444&58>8==@@AAA#===<<;+9499///////<3<<<<*79966159==8<<>B@;@9B8@<<:;;<@@B?BBBBCBBABBBBA999@@=@9>?>9909>>@56606<A=
@ATNG8:04736:03595
GATGGTAGTGTCAGTGCGCGTCGTCCAGAAGATCAGGAAACTCTAGAAGAATTCAGATTTTTAACATCGAGAGTAAACGTAAAAAGAAGGTTTTACAAGACTCACGTTAACAATATTGCAGCAGTACGCACACAATCGAAGCGCAGTAAGGATGGCTAGTGTAACTAGCAAGAATACCACGAAAGCAAGAAAAAGAAGTACGCTATTAACTATTAACGTACCTGTCTCTTCCGAAACGAATGAGTACTGTATCTATGTGTGCGCTACCATCGAATCACGAAAGTCT
+
45>>9=BBBBCBCC?CB<AA@@666<>>>8><00/;)//)//:445>9=<:>7//---888'818---7779999;2///////$/9494:99.98848;9933388,3,3738995:77:>CCCAAABBBBBC@BC@@>;;;@;::?<A@CBB?BDDAAB@@=?ACDAB???>?AA:????>5?993:=>>>.<?:?ABABA>:;5:39=<;6<8:;@A@=@@AAB;;6:>ACB=BFE>AABCBCBBCCCBBBBBBCCBAAAAA9959?====?>>>CDB=B;;;
@ATNG8:04741:03557
GATGGTAGCGCGACGAGCGTAGACCAGAAGCATCAGGAACTCTAGAAGAATTCAGATTTTAACACGGAGAGTAACGTAATAAGAAGGTTTACAAGACTCACGTTAACAATATTGCAGCAGTACGCACACAATCGAAGCGCAGTAAGGATGGCTAGTGTAACTAGCAAGAATACCACGAAAGCAAGAAAAAGAAGTACGCTATTAACTATTATCGTACCTGTCTCTTCCGAAACGAATGAGTACTACTCTCAGAGACACACTACCATCGAATCACGAAAGTCT
+
88//)/77/05<<<<<<A<99:/-(---(-;97944.4.48<=B?>9<?3:199;78::-3,/9//(///9//(3344.00*0<*0*09/9>>49CAABCCBA<@=@@=ACCACCDDDCCCCBBBBCCCC?CBBB>@@BBCC@@>A?B?@>@BCCBCBB?BCBBA@>BC>CBB?BBBBF>BAB???>>=.>?=@AAAB>88:08/555;7<=>=9:84::B>>>A=A<@@@9@>>:>???A@@@@??@===>;;;>>>>@@AA<AAAAA:??@@BBA=BBBA
@ATNG8:04742:03573
GATGGTAGGTGCACATGAGTGTATCCAGAAGATCAGGAACTCTAGAAGAATTCAGATTTTTTTAACACGAGAGTAAACGTAAAAAGAAGGTTTTTACAAGACTCACGTTAACAATATTGCAGCAGTACGCACACAATCGAAGCGCAGTAAGGATGGCTAGTGTAACTAGCAAGAATACCACGAAAGCAAGAAAAAGAAGTACGCTATTAACTATTTAACGTACCTGTCTCTTCCGAAACGAATGAGTACGATGAGATCTCGTGTGCTACCATCGAATCACGAAAGTCT
+
BBCC@BCD@C??@DCBBBCCCCCBB?BCC?CCCC9859>ABFDDCD@EE?@<>BC9999:9:#;7B@BBDCEC>CC@C>CCCCC1@A<@2999:*;BC?CBBCEHFAA>A@BB?BBB?ABBBCBBBBBBCCCCCC@BDAA<AAA@@@@@;?;A@?<@CCCBDCB?BCCBCB>AA=ABB<;;;=;3===999999.:A?B@>@BAA984:8<?988(816>E;;;;BBBBDC@C@CBB=B@@=@BBBBCCBBBBBBBB@@@@CBBBBBAA>AB>>><@@AA?@>:@@@@
@ATNG8:04746:03580
GATGGTAGGCGAGAGTGAGACGCAGTACTCATTCGTTTCGGAAGAGACAGGTACGTTAATAGTTAATAGCGTACTTCTTTTTCTTGCTTTCGTGGTATTCTTGCTAGTTACACTAGCCATCCTTACTGCGCTTCGATTGTGTGCGTACTGCTGCAATATTGTTAACGTGAGTCTTGTAAAACCTTCTTTTTTACGTTTACTCTCGTGTTAAAAATCTGAATTCTTCTAGAGTTCCTGATCTTCTGGTGTCTGATCTGTATCACTACCATCGAATCACGAAAGTCT
+
<<BC?BCD@@@@A?AACCCCACADCDCCCCCC@CBCC>BB@C@BBBBCCC@CCBBB?A?ACDD@D>BABBBBCBB?>=?==,=<5<?@?9@A@?8::A?@@>AAABAB?BBBBDCCC?AAA<@<A@@>>?@A=BBAA<@@AAA>>>>>AAA9:9=8<<==>>:==AAAB?@@AA<?===</<8<8<?@@@@)@C===4999///@9:<:>=<=/>:;;?<?=AA<@@AA>>>;A<@@<=//-/;;78=<<<<===@>>>@@@@==<;<<<@?<@DAA?AA:A>>>
@ATNG8:04698:03603
GATGGTAGTGTCAGTGCGCGTCGTCCAGAAGATCAGGAACTCTAGAAGAATTCAGATTTTTAACACGAGAGTAAACGTAAAAAGAAGGTTTTACAAGACTCACGTTAACAATATTGCAGCAGTACGCACACAATCGAAGCGCAGTAAGGATGGCTAGTGTAACTAGCAAGAATACCACGAAAGCAAGAAAAAAGAAGTACGCTATTAACTATTAACGTACCTGTCTCTTCCGAAACGAATGAGTACGTGTGACGTACGTGAGCTACCATCGAATCACGAAAGTCT
+
:556:>>>BBA@@555<<@;CAA>A:>@A?A><@00*08<;;??@A<@B9D?999<<<;=.98=><<<<;8///(///::::+:;:;.555&5994;@>>=D===<C@BB@BBB>B@@@BBCB;<;BBBBBC>BA@@>AA@@@AAA>B?BAB=@@@AA:99?>>>@@A9?><=>=:??@??9=882999999%9>;=>>?>=A=@<A<7878.79>7:;?;999995=9:7;>?<>>:>BCCB@?>>888>A@?>??>>>=;;<8707AA>A>A@877?@8?>>>
@ATNG8:04698:03633
GATGGTAGAGAGACTGTAGCGCACCCAGAAGATCAGGAACTCTAGAAGAATTCAGATTTTTAACATCGAGAGTAAACGTAAAAAGAAGGTTTTACAAGACTCACGTTAACAATATTGCAGCAGTACGCACACAATCGAAGCGCAGTAAGGATGGCTAGTGTAACTAGCAAGAATACCACGAAAAGCAAGAAAAAAGAAGTACGCTATTAACTATTAACGTACCTGTCTCTTCCGAAACGAATGAGTACGATGAGAGAGCTCTCTCTACCATCGAATCACGAAAGTCT
+
////39=>@BAB@@AAABCCCBBBC?CGC@CBC@@@?B?BCCAAAA?AGAEABB::8CCC1B?BAA@A?>>@@AA;<;33333$33,33999&337177;;::8886;=;>8<<95:;=?@@ACABACC@@@B>BBBD?AAAABCBB?A=A;;7;ABCDDDC?CCCBBB@BB>A@@3:99:9:+99:39=<=<?';@<=0/0??@AA;>;<>@?:=:>?CCC?BBB@A@B@G<;;;7;00-0@@>AABCBAAABCBBEBBAA>>@@BB<@?@AB=A;????=6?:::
@ATNG8:04699:03622
GATGGTAGCACGAGTCACTCATATCCGGAAGATCAGGAACTCTAGAAGAATTCAGATTTTTAACACGAGAGTAAACGTAAAAAGAAGGTTTTACAAGACTCACGTTAACAATATTTGCAGCAGTACGCACACAATCGAAGCGCAGTAAGGATGGCTAGTGTAACTAGCAAGAATACCACGAAAAGCAAGAAAAAGAAGTACGCTATTAACTATTAACGTACCTGTCTCTTCCGAAACGAATGAGTACGTGTGCGACGTGTCTCCTACCATCGAATCACGAAAGTCT
+
56<=:>BCBBBB>CCCCCCDCBBBC@D@C?@BBGBB?B@CCBBBCC@CD@C@CCCCCCCD3C@@AA@@@CCBCC>BBAABBB2@@;?2989+9@A>BCBBCCBBB>A?BA9;667-8>>?@A@@@BCAA>>=A;AA8868AA?AA;:8;=>=A@B@?@BBBB?ABBBCD?AA>BBB<?A8989+99939AAAB3>>;>AA;;;===<@<@@@A;?<?@>>><@@>?9<<6<8=AA:ABB??>>BAA@BBBBBBCBBBB>@>>==@<<9<999:;??AA@@@:@>77
@ATNG8:04700:03636
GATGGTAGCGCATATCAGCGCAGCCCAGAAGATCAGGAACTCTAGAAGAATTCAGATTTTTTAACACGAGAGTAAACGTAAAAAGAAGGTTTTACAAGACTCACGTTAACAATATTGCAGCAGTACGCACACAATCGAAGCGCAGTAAGGATGGCTAGTGTAACTAGCAAGAATACCACGAAAGCAAGAAAAAAGAAGTACGCTATTAACTATTTAACGTACCTGTCTCTTCCGAAACGAATGAGTACCTCTCAGACGCTCGTCCTACCATCGAATCACGAAAGTCT
+
<>BB?B@9<9?@CCCDBBBBBBCCD=BBD@DCCC@@=@@CCCCCBB?BC?C@BCCBBCCCD+D@BBCCCCCCCCD?BBCCCCC5DC?B<?@?9ACEACCCCCCBBB?B?BC?CCD?CBCBACCCCCBBCCDBB?CCBB@AA@??@00+08<0<7<CCDDCDC@CCBBBCABB@BB@498787*9998999998$8><=><>DBA@=0.).:...*.*.=@AA=AA@A@CD@C@;99,;<;5;@BB@AB>ABBBCBBBBBCBB@@;?<>9?BBBB?CCCC;;;/;;;;
@ATNG8:04703:03638
GATGGTAGCTCACGTACGTCACACGTACTCATTCGTTTCGGAAGAGACAGGTACGTTAATAGTTAATAGCGTACTTCTTTTTTCTTGCTTTTCGTGGTATTCTTGCTAGTTACACTAGCCATCCTTACTGCGCTTCGATTGTGTGCGTACTGCTGCAATATTGTTAACGTGAGTCTTGTAAAACCTTCTTTTTTACGTTTACTCTCGTGTTAAAAATCTGAATTCTTCTAGAGTTCCTGATCTTCTGGTCTACTACACTGTACTCTACCATGAATCACGAAAGTCT
+
CCBB@BBBCACBBCGCCCDCBBCCCCBBBBBB@BCCJ?BB?B@CCCBBBB@CBBBD?C@CDA@>A@BAEBBBABC?BBBBBB)>?;?A@@@9AAAA@BBB?BB79:?A@A?BEBBBBBB@BBB?@<@AAAAA@@:>>@>9>=?>AAA@A@==>???A;>>==AD=C:?@@@A;;;>:97:@A2A<A<@@ABCB)A;6691:66//.888:-5555$2555=6=5AA5>@=<;>A<A;??@AAA588?;??AA>>>?????@A>>>AAA<::;A<;:;@@@@:>>>>
@ATNG8:04705:03608
GATGGTAGCGCGACGAGCGTAGACCCAGAAGATCAGGAACTCTAGAAGAATTCAGATTTTTAACACGAAGAGTAAACGTAAAAAGAAGGTTTTACAAGACTCACGTTAACAATATTGCAGCAGTACGCACACAATCGAAGCGCAGTAAGGATGGCTAGTGTAACTAGCAAGAATACCACGAAAGCAAGAAAAAAGAAGTACGCTATTAACTATTAACGTACCTGTCTCTTCCGAAACGATGAGTACGATGAGAGAGCTCTCTCTACATCGAATCACGAAAAGTCT
+
BBBB?BB@;;?;@;;;=@C;99995)5<<69@@A;;5;800/0//86:96:499988;88'71766//(/88888/8344444$45.56;;<0===9=>>>=<<;@:>:66:;BC<@@AAAABBCBBBBBDBB>BB;;5;::::5==9==A9989DCCCA?@<>@??=?:9837;86;<<<<18783//0000%/>60////;88:*/)/339383.5:A?=>;9995<7<7:==59998>@>?@AAAAAABAB999B?;;;;;<<8869:8=;><7888*8877
@ATNG8:04706:03624
GATGGTAGATACTCGCTGATACACCAGAAGATCAGGAACTCTAGAAGAATTCAGATTTTTAACACGAGAGTAAACGTAAAAAGATGGTTTTACAAGACTCACGTTAACAATATTGCAGCAGTACGCACACAATCGAAGCGCAGTAAGGATGGCTAGTGTAACTAGCAAGAATACCACGAAAGCAAGAAAAAAGAAGTACGCTATTAACTATTAACGTACCTGTCTCTTCCGAAACGAATGAGTACACATCGTCGTGTCGTGCTACATCGAATCACGATAGTCT
+
ACCC?BBBBBCCCCCCCCHAA@@@<@CC@BCCB@?>@@CCCCCCC@CC?B@BBA>=>=>.?>AABBBBBBDCD@BABAAAA2AABB5;;;-;BC@GBBCHDBBB@C@CC@CBB;<;BBBCCBBC::<CCA@=@BBA?CBBBBCBB@BABBB@CCCDDDB@?BCEBBB=@??CDC>@@@@@:>==<<<====&=A?B999DCBAB7:39:>>5;6;?CBC@CCBBCCC@C@CDD>GAA>AAAABBCCAA@DBBBBAAACCCBBABBCCAAA?BBBBBBBBD>>?
@ATNG8:04715:03603
GATGGTAGCTCTGCTCTGACTCTCGTACTCATTCGTTTTCGGAAGAGACAGGTACGTTAATAGTTAATAGCGTACTTCTTTTTCTTGCTTTCGTGGTATTCTTGCTAGTTACACTAGCCATCCTTACTGCGCTTCGATTGTGTGCGTACTGCTGCAATATTGTTAACGTGAGTCTTGTAAAACCTTCTTTTTTTACGTTTACTCTCGTGTTTAAAAAATCTGAATTCTTTCTAGAGTTCCTGATCTTCTGGGCTGCGCTGATATGCGCTACCATCGAATCACGAAAGTCT
+
BBCC@BBCCCD;:9BCB@AACCCBBBBBBCBA=A>>>>3>@<@=@BCCCFJABBCBB?B?BBBB@CAGECCCCCBB?A@@@@0@@=@BCC=B@@@=A;;5;C8;;BCDGFDHBCBBDC=@@C?C@IECCBBBB@BBCC?CCECB@@@EDBBBBBAC?@@@?BB?B?CBCCAAACC<@ACBC3A5;5;AAAABB#AB;;;0:???@AB@AB@/:;;;;%;@@BC?A?@DD>CDFEC;<;;@EDBCBB>@;;;7;BBBCCCCCDBAABEDCCFACBB@@=@ABBBBB>CBCC
@ATNG8:04720:03628
GATGGTAGTGCGTGAGAGAGAGACCCAGAAGTCAGGAACTCTAGAAGAATTCAGATTTTAACACGAGAGTAAACGTAAAAAGAAGGTTTACAAGACTCACGTTAACAATATTGCAGCAGTACGCACACAATCGAAGCGCAGTAAGGATGGCTAGTGTAACTAGCAAGAATACCACGAAAGCAAGAAAAAGAAGTACGACTATTAACTATTAACGTAACCTGTCTCTTCCGAAACGAATGAGTAACTACTCTCAGAGACACACTACCATCGAATCACGAAAGTCT
+
56=>:?BBBBBCCCCCCCDCBB9990:CB>CBBBC@C?BBBBBCB@CC?C@AA?8888-9>@ADBBBBC?>>8=>==<<<';838588188A;@?8>CAAAA;>9@A;A;;:;>>@@@@@@@@@@=;<A<@@A@==;=><;994;9==?=@>:?>>AC=A@@@BB?A@=???<@=><<.98/)/9899*//)/656877;;:5;5;;;;<A:=///)/5;777===1838>A:@BC@???A;;67665<<=<<@BBBBCB@@778?B>BBA=B?>>>>>8>@@>
@ATNG8:04721:03621
GATGGTAGCGCATATCAGCGCAGCCCAGAAGATCAGGAACTCTAGAAGAATTCAGATTTTTAACACGAGAGTAAACGTAAAAAGAAGGTTTTACAAGACTCACGTTAACAATATTGCAGCAGTACGCACACAATCGAAGCGCAGTAAGGATGGCTAGTGTAACTAGCAAGAATACCACGAAAGCAAGAAAAAGAAGTACGCTATTAACTATTAACGTACCTGTCTCTTCCGAAACGAATGAGTACGATGAGATCTCGTGTGCTACCATCGAATCACGAAAGTCT
+
>><@<@@9;4:>9<<<@@BB@@@?G7ABB:>>>=>>:>5;<@@ABC?CC?B>@@A@@@@A0A>BBBBBCCCCDJGGCCCCCF5CCACABBB:BBB?BHCDGDBBB@B?CC@BCC@CCECCAAABBBCCCBBB?CDDD?BBBCCCCC?B?CAA<AC@A@BBB=BCB@@@?AA>ABB8::???9@==;=====.;>8@?>=?BBBB>A<@@AA5:78CCBC?BAA@@BB>@;000,000*///:<BBBB@AABB?>=@@@@@@@B@@<?>?;;5:<>@;;;0;@@@
@ATNG8:04730:03627
GATGGTAGCGCGACGAGCGTAGACCCAGAAGATCAGGAACTCTAGAAGAATTCAGATTTTTTAACACGAGAGTAAACGTAAAAAGAAGGTTTTTTACAAGACTCACGTTAACAATATTGCAGCAGTACGCACACAATCGAAGCGCAGTAAGGATGGCTAGTGTAACTAGCAAGAATACCACGAAAAGCAAGAAAAAAGAAGTACGCTATTTAACTATTAACGTACCTGTCTCTTCCGAAACGAATGAGTACGATGAGAGAGCTCTCTCTACCATCGAATCACGAAAGTCT
+
:;<>@FCEBAA?BB:69BBB@:9;=0>BB=BBAA@@>@@CDDCCAA>A@?A?>>=:99999%7<?BCCCBBBBBB9@>;;;;;*4@9=.;;;;;#;<<?>?CCDECCB@C?BC@BBB@BBBBDDCCCCBBBBBBB?BABB?BBBCCCA@>B@CBA@CCBDDCDC?BBCBBC@997:CA8==777829<<8=?@@>>'@@>ABBAAA=7//)/)/8:;*/,/<ABA=AAAAA@@;><899.7<<9>BBABBC?????A???999?;A889;?:=776;6<683;;=2?:85
@ATNG8:04733:03640
GATGGTAGCGCACACATAGATACAGTACTCATTCGTTTCGGAAGAGACAGGTACGTTAATAGTTAATAGCGTACTTCTTTTTTCTTGCTTTTCGTGGTATTCTTGCTAGTTACACTAGCCATCCTTACTGCGCTTCGATTGTGTGCGTACTGCTGCAATATTGTTAACGTGAGCCTTGTAAAACCTTCTTTTTTTACGTTTACTCTCGTGTTAAAAATCTGAATTCTTCTAGAGTTTCCTGATCTTCTGGACGACGCGCACTGACACTACCATCGAATCACGAAAGTCT
+
@CDE?CBABBCCCBBBDCCCCCCCCCBBBC:92<<;;)9;:B?CCCCCCC@CCCDD@D@BBCB?B@BDCCDDCCA:999999%:?;@:9;:.;?@A=BCC?;;8:<BCBB@BCDDFCCD@CCC?C?BCBCCCCD>ABCC@CCCCCCBBCCCCCBBB@?D996;@<@@CBCBCCC@D@BCCEE;@=@>;;;;;;;#;BBBC=CDDCCCDCCC@CCCC5CA?BC8;4:B@BBBCB:::8:@CBBBBA?A:::;CDGCCCCCCBBBCCCCCBB@BCBBB?CCEDBA@:@999
@ATNG8:04741:03620
GATGGTAGACACGTGTGCTCTCTCGTACTCATTCGTTTCGGAAGAGACAGGTACGTTAATAGTTAATAGCGTACTTCTTTTTCTTGCTTTCGTGGTATTCCTGCTAGTTACACTAGCCATCCTTACTGCGCTTCGATTGTGTGCGTACTGCTGCAATATTGTTAACGTGAGTCTTGTAAAACCTTCTTTTTACGTTTACTCTCGTGTTAAAAAATCTGAATTCTTCTAGAGTTCCTGATCTTCGGTCTCTCTCTCACGCACTACCATCGAATCACGAAAGTCT
+
;;CC;CBBBDD9:6CB:;6CCCCCCCCCCBCCACCCC=CD@C?BCCCCCB?AA@::5;=??AC@C@BCCCCCBCC?ACDDD3BB?BBBE>ECBB=?>B?A?>>>?@@@=ABBCBBBB=>>><>>AAAA===A=@@@A7==@??=>>??AA>;::?;:;;=BB<A=AAAAA@???<???BA5C;>877666(7=99:3;=<<??@=>=8;=<=='=<=>@<@;>?=ACAA???<A<AA>?>C=@@<>>@@@@@@@>>@@@D=>=@9<98:@;@>>>@@@:@AAA
@ATNG8:04742:03608
GATGGTAGCACGAGTCACTCGATATCCAGAAGATCAGGAACTCTAGAAGAATTTCAGATTTTTAACACGAGAGTAAACGTAAAAAGAAGGTTTTACAAGACTCACGTTTAACAATATTGCAGCAGTACGCACACAATCGAAGCGCAGTAAGGATGGCTAGTGTTAACTAGCAAGAATACCACGAAAGCAAGAAAAAAAGAAGTACGCTATTAACTATTAACGTACCTGTCTCTTCCAAACGGATGAGTACTGCGTCTCACTCTCGCCTACCATCGAATCACGAAAGTCT
+
4444.444=<;;<@@<:?<//////;7;9:3555999497;;;=<A@8==299)44;:::::$4.4334453999:18344999$4/6:6:<;&///)//79;<5555)5744.5:939<445555<==>>665=7;444.498::=::.5.54439444://)/)-86-//67747:938///6.66617:????>#66(////7-//:57(.222+23337//)///::;768055(--(---898333:8////::/45434:544/)//--605--///7.////
@ATNG8:04742:03648
GATGGTAGCGAGCGAGTGTGTATACCAGAAGATCAGGAACTCTAGAAGAATTCAGATTTTTAACACGAGAGTAAACGTAAAAAGAAGGTTTTACAAGACTCACGTTAACAATATTGCAGCAGTACGCACACAATCGAAGCGCAGTAAGGATGGCTAGTGTAACTAGCAAGTATACCACGAAAAGCAAGAAAAAAGAAGTACGCTATTAACTATTAACGTACCTGTCTCTTTCCGAAACGAATGAGTACGTGTGCGACGTGTCTCCTACCATCGAATCACGAAAGTCT
+
555=8<AB@@?;;<<ABBBBCCAAA7;>=7<<@:99.4.45;;>=D@::29;37499999$5.5<596>B=@BA;@A?BABB2@C>B4;;;*;@B?BAAACB@@D>B>BB@DBB@CBBBCCCCBBCBBBBCC@BC::8;BCABCAA=A=AAB?CCCCKIEC@BBBDBA>@@@BBA;@?9:99-9@@<999999%9A;AAAAAA@AB3849@@@9?;>@BBB>BBA@@;;;):<?AA;A:;7:BBACCB;::BBBBBBCAAAA??:?9939@@@A=A@ABBAB=D;<<
@ATNG8:04746:03631
GATGGTAGCTATACGTATATCTATGTACTCATTCGTTTTCGGAAGAGACAGGTACGTTAATAGTTAATTAGCGTACTTCTTTTTTTCTTAGCTTTTCTGTGGTATTCTTGCTAGTTACACTAGCCATCCTTTACTGCGCTTCGATTGTGTGCGTACTGCTGCAATATTGTTAACGTGAGTCTTGTAAAACCTTCTTTTTACGTTTAACTCTCGTGTTAAAAATCTTGAATTCTTCTAGAGTTCCTGATACTTCTGGAGATACACATGATACTCTACCATCGAATCACGAAAGTCT
+
44<=8=CBBB=BCCCCCFCCCDBBBB;9;CAA=ACBBB7@B,0,00/::<;:;<<@B40+0/77)/)/)//86;=9=40000000"/9(//;:::.//39947882;?9???>=A7=88665:A;@=:*//)////53776;88868>@@???AA@@<<9///)/66/6;7>:89;//.833.32555'227288>>=)22...'.2.....87:=/6666(5//(//(//555;:97=774849>>6569--,609,,,,,,48::777999:=>5:5558287@??9;6;;//
@ATNG8:04747:03633
GATGGTAGCTCTGCTCTGACTCTCGTACTCATTCGTTTCGGAAGAGACAGGTACGTTAATAGTTAATAGCGTAACTTCTTTTTCTTTGCTTTTCGTGGTATTCTTGCTAGTTTACACTAGCCATCCTTACTGCGCTTCGATTGTGTGCGTACTGCTGCAATATTGTTAACGTGAGTCTTGTAAAAACCTTCTTTTTTTACGTTTACTCTCGTGTTAAAAATCTGAATTCTTCTAGAGTTCCTGATCTTTCTGGTGAATATGCATGATGCTACCATCGAATCACGAAAGTCT
+
9:CC9=A;5555:<<696@BCB::6@@@AB;;5<::9,4<7;8;?5;5@<5@A@;;456:@55.525;999;:45615;>>?+<<:094555&5955.55<5<<26599499)5@A@BCDC@CCD<@6<;@@AABF>BBBB>BBB;;;;;:>@:99?@A5;9?<@@;@:>>>999BBDACCCCCC5B?B?B@BAAA@#@@BBD:A:;999@?;;9=<<<+;999=:>=@A=;;;;;:@4:29=?9999,9=B9@AB;A?@??@@@@@@?@>>:>9:8?499@=>==3<000
@ATNG8:04700:03687
GATGGTAGGACGTGCGTCTGAGAGGTACTCATTCGTTTCGGAAGAGACAGGTACGTTAATAGTTAATAGCGTACTTCTTTTTCTTGCTTTCGTGGTATTCTTGCTAGTTACACTAGCCATCCTTACTGCGCTTCGATTGTGTGCGTACTGCTGCAATATTGTTAACGTGAGTCTTGTAAAACCTTCTTTTTACGTTTACTCTCGTGTTAAAAATCTGAATTCTTCTAGAGTTCCTGATCTTCTGGATACACTCATGTGCACCTACCATCGAATCACGAAAGTCT
+
55>>;@EE@B@@@BBBBBBABBAA?B@AADCC@CCDC=AB=B@CCCCDCC?CCCCC?C@CDBB?BBCCCCCCFAA=ABAAB5CC@CBCE=CBCDACBA=AD?AAADBCACCCCDDBCACDE@C?CCCCCDCC?BB@?<ABB@BBBBCCCBBBB@@<@@@<@D@D@DDCCCCCCC@CCBCB7B=A=AAABB0AC@@A<BBCBCDGDBB?BFDE5B;;;FAEACD?BCCGCAA>A@BBBBBD>A@CACCCCCCCCB:;:BBBC@BBB?AAA@C@C@AA;;;/<A@A
@ATNG8:04703:03697
GATGGTAGTGCGTAGAGAGAGACCCAGAAGATCAGGAACTCTAGAAGAATTCAGATTTTTAACACGAGAGTAAACGTAAAAAGAAGGTTTTACAAGACTCACGTTAACAATATTGCAGCAGTACGCACACAATCGAAGCGCAGTAAGGATGGCTAGTGTAACTAGCAAGAATACCACGAAAGCAAGAAAAAAGAAGTACGCTATTAACTATTAACGTACCTGTCTCTTCCGAAACGAATGAGTACACACTCTCATATGACACTACCATCGAATCACGAAAGTCT
+
//9<6<??=ABCC::6DBCCCCFF?BAA?BBBB<;7;?BBB;;;B@A@>@@BCBBCDDC2B?AADAAAAAAAA9AAEEDIE5;;6;4;;;6;BB?BCCCCDCBC@B@BB@BCB?BCBCDBBCCDCCBBBBB@BECC?@@BAAB985;=AAB@BBCCCC@?=?BBBCB?AA>ABB9??99927<<<9999::%:@;A:99B@@AA7;8;<=A1838@BBB@AA@@?AA?A@BAA=B??=?CBCCCBAABCCCCABB>>BAAABB9999AAAA@BAAB@@@;@AAA
@ATNG8:04707:03666
GATGGTAGTCTCAGATAGTCTATAGTACTCATTCGTTTCGGAAGAGACAGGTACGTTAATAGTTAATAGCGTACTTCTTTTTCTTGCTTTCGTGGTATTCTTGCTAGTTACACTAGCCATCCTTACTGCGCTTCGATTGTGTGCGTACTGCTGCAATATTGTTAACGTTGAGTCTTGTAAAACCTTCTTTTACGTTTACTCTCGTGTTAAAAATCTGAATTCTTCTAGAGTTCCTGATCTTCTGGGTCTCTCTCTCACGCACTACCATCGAATCACGAAAGTCT
+
8<<=8<<ABABABBAAADDCCBBAA@B<AACC@BBBG>CC@C@CCCC><<295===8=7?<44.5.54<<656@?7<;CCB09:759CC9@?@;<;;A9>>4669;4516<@=BBBB?@AA<A=BCCCCCBB>BBAA=BAAACCCAAA00000>>;000;@@9=8:00)/779::5:9595*56;75595*5::<@8@>CAAAAA?A4;:;:*:9:9929<AA=@@;;;CC@D@DDCCCB?B@A@;@@AAB;;;CBBC;;;;;;B?BBBCC?@@;;;AB=BBBB
@ATNG8:04709:03665
GATGGTAGGAGACACGTCGCACACGTACTCATTCGTTTCGGAAGAGACAGGTACGTTAATAGTTAATAGCGTACTTCTTTTTCTTTGCTTTTTCGTGGTATTCTTGCTAGTTGCACTAGCCATCCTTACTGCGCTTCGATTGTGTGCGTACTGCTGCAATATTTGTTAACGTGAGTCTTGTAAAACCTTCTTTTTACGTTTACTCTCGTGTTAAAAAATCTGAATTCTTCTAGAGTTTCCTGATCTTTCTGGCGCTCTGTCACGTCTGCTACCATCGAATCACGAAAGTCT
+
9:>>;>BB?BBBCCCCCCBBBBCCCCCCDCAA?ABBD@CCBD@BCCCCCC?CCDBB?A?@@@D@B?BBBBDBBA@<98888$333(3<;9;;+:ACC?BBB?BB?@?@A?><?AABBBBC?B@A<A=A@>>>??A<AAAD7::@>=>A@@??C@;:9;4:888*8818<AAAABBC@@<@@@@@5@:>8=<9<9.9>>>>6<>AABA><<=088888%8<=<@;@=BB<AAAA>>>@8?8<;=;666)6;=9:;;>=@@AAA>>>>>>ABAA:??@>>:><;;:::6;@;;
@ATNG8:04714:03651
GATGGTAGGCGAGAGTGAGACGCAGTACTCATTCGTTTCGGAAGAGACAGGTACGTTAATAGTTTAATAGCGTACTTCTTTTTTCTTGCTTTTCGTGGTATTCTTGCTAGTTACACTAGCCATCCTTTACTGCGCTTTCGATTGTGTGCGTACTGCTGCAATATTGTTAACGTGAGTCTTGTAAAACCTTCTTTTTTACGTTTAACTCTCGTGTTAAAAATCTGAATTCTTACTAGAGTTCCTGATCTTCTGGCGCTCTGTCACGTCTGCTACCATCGAATCACGAAAGTCT
+
:;CC;CCC@CC:99CCBCCC;66;;=BCCDBB@BCCC>CC@C>;;;GCCC@CCBBB@C4:;:;;(349:<BC@=>>9:999:9#88,33333&3<<<9===6@B=>>?BDD?BBBAABDCA@??088*8:::::888)8>AA=???BB>>>??@@A@><>368=<>><@<@@@@??AAA8;;AAA5A9=4888888%9=@AB9><>>>?>>>@?<@@@@/@>===7@9<;///==><??;A<ABA@@@<==>=@??>?BBD<<///66:AA??;><<=A7::::ABA;B@@@
@ATNG8:04715:03698
GATGGTAGCATCATGCATATCTCACCAGAAGATCAGGAACTCTAGAAGAATTCAGATTTTTAACACGAGAGTAAACGTAAAAAGAAGGTTTTACAAGACTCACGTTAACAATATTGCAGCAGTACGCACACAATCGAAGCGCAGTAAGTATGGCTAGTGTAACTAGCAAGAATACCACGAAAGCAAGAAAAAGAAGTACGCTATTAACTATTAACGTACCTGTCTCTTCCGAAACGAATGAGTACTGCGTCTCACTCTCGCCTACCATCGAATCACGAAAGTCT
+
<=BGAGCD@A@CDDCCCCCEBBBCCAECD@BBBBBA=B>AAA;:5<8B@9A???983;9;)848BBFD@?ABBC>BBBCBBB0;;4;5;;;&9@@;@AAACCCFE?C?CC@CBA>A@BBBBCBBBCCCDDDD@CCBB>AABCDD??;ABBAA?BCBBBDCC?CCCBBB?BC?A??<?AABD<A??9>>==?1?C?B???BBBBB?B?@@BB<@<>;@@@=@ADCCBC@A<A@@6>00+0;;=@BBBBCCCBBBBBABBCBDADBB?BCCCD@CBAA@@@;@CCB
@ATNG8:04718:03658
GATGGTAGGCGAGAGTGAGACGCAGTACTCATTCGTTTCGGAAGAGACAGGTACGTTAATAGTTAATAGCGTACTTCTTTTTCTTGCTTTCGTGGTATTCTTGCTAGTTACACTAGCCATCCTTACTGCGCTTCGATTGTGTGCGTACTGCTGCAATATTGTTAACGTGAGTCTTGTAAAACCTTCTTTTTACGTTTAACTCTCGTGTTAAAATCTGAATTCTTACTAGAGTTCCTGATCTTCTGGTGTCTGATCTGTATCACTACCATCGAATCACGAAAGTCT
+
:::<@@BA=@@A@BCCCEDCBABCCCD@>>00)/>>@<9@?C<??@@@@?;?>949.97<=AB@B@BAAA@>5336;@BBB2><,3333,3===:><;;>@;799BCD@BBBBBBCC?@@A;?:>9:::;;;:????<A>>>A>>?>>?BB;;;>;===188180/66---633(-.757+76<6AAAAA.><@@@6;7:BBA>;;;?5::;/;;;:A<A<??165;::799495:8797<279<7=;9;;;6668::;:;:?@?@7::<993:>>>@AD:AB>>
@ATNG8:04718:03681
GATGGTAGGACGAGCGTCTGAGAGGTACTCATTCGTTTCGGAAGAGACAGGTACGTTAATAGTTAATAGCGTACTTCTTTTTCTTGCTTTCGTGGTATTCTTGCTAGTTACACTAGCCATCCTTACTGCGCTTCGATTGTGTGCGTACTGCTGCAATATTGTTAACGTGAGTCTTGTAAAACCTTCTTTTTACGTTTACTCTCGTGTTAAAAATCTGAATTCTTCTAGAGTTCCTGATCTTCTGGTGTCGTCTATCATGTACTACCATCGAATCACGAAAGTCT
+
55553--/39;//44444489:44.4::9;9;6<444(44.4.4<;9:6615<<=>>A>BCCEGHGCCC;:;CBB=@@@>@0@A?B>BB99595499<9>>?BBBDBB?CCCDCBBB?;;;@C@DDBCA@AB>BBCC@CIAAACBBB@BBBCBBB@@A@@BC@CABBCA@@BBA=@@CDE;D@D?AACCB0@B;;;0:@@AA@B:9:;@@@@0AA;9:@C?BB?;;;@@@@;@;@??>?>49:=2:9?>@@000??>>009@@@@>A@@@@?BA@@@@B;0000
@ATNG8:04720:03693
GATGGTAGATATATGCACGCTCTACCAGAAGATCAGGAACTCTAGAAGAATTCAGATTTTAACACGAGAGTAAACGTAAAAAGAAGGTTTTACAAGACTCACGTTAACAATATTGCAGCAGTACGCACACAATCGAAGCGCAGTAAGGATGGCTAGTGTAACTAGCAAGAATACCACGAAAGCAAGAAAAAGAAGTACGCTATTAACTATTAACGTACCTGTCTCTTCCGAAACGAATGAGTACTACTCTCAGAGACACACTACCATCGAATCACGAAAGTCT
+
5<<<8=:::<<@>=><<566555:=59;;5;<>===:>8555544<7;<=@<??<8333&3,3388;9@>@A?9979@@@@0>?;>2994&5::7=?;;<<=>D@C@BC?BBB?BBBBBBBBAAAAAACAA=@@;;7:AABCD;;9;?B@@=@BBBCBDD@BBCCCB?C@;???9=A=??8;;?988999(7@9A=?>A@=00+0555995;59;A;;6;B?A?AA<A;>?A=A??=?ABACCCBAABCBBBB???BCBBBCCC@B@>==:>:::;;;0;<;;
@ATNG8:04720:03698
GATGGTAGACATATCGTACTCTCTGTACTCATTCGTTTCGGAAGAGACAGGTACGTTAATAGTTAATAGCGTACTTCTTTTTCTTGCTTCGTGGTATTCTTGCTAGTTACACTAGCCATCCTTACTGCGCTTCGATTGTGTGCGTACTGCTGCAATATTGTTAACGTGAGTCTTGTAAAACCTTCTTTTTACGTTTACTCTCGTGTTAAAAATCTTGAATTCTTCTAGAGTTCCTGATCTTCTGGATATGAGTGACTCGTGCTACCAATCGAATCACGAAGTCT
+
8444.49;?>@B@@??@==BCECCB@@?>>CC?BBEE>BB<@;:55:<<=8=<?>C4928??>?B;8?BAAC>8<48;;;;+99487/)./0/(//839;488>ABB?C>??BAAA=>>>=A=<;;AAA8808@8817A>=<=<777;9;7787177717A6;8<>>>???BB7;<;AA5A>K8;7==<,<<;<<+//655538;A6<<<9)3./*.9395=>:><9<?::6:;@??>>>:>;;7:AA@@;;;:@A=>><98866)/*/99@977:-,,-22,,
@ATNG8:04723:03683
GATGGTAGCTCGCTGATGATATCTCCAGCAAGAATCAGGAACTCTAGAAGAAATTCAGATTTTTTAACACGAGAGTAAAACGTAAAAAAGAAGGTTTTACAAGACTCACGTTAACAATATTGCAGCAGTACGCACACAATCGAAGCGTAGTAAGGATGGCTAGTGTAACTAGCAAGAATACCACGAAAGCAAGAAAAAGAAGTACGCTATTAACTATTAACGTACCTGTCTCTTCCGAAACGATGAGTACGAGAGAGCACACGTGTCTATCGAATCACGAAAGTCTC
+
>CDDAC@B?;::;9555;;;;<<561599:555.5954.4.45<=<<<8444(35:66666666#/(/99889883333&39;;;::9#94.4.55505=?:@B?BBBB;:7;?BB?BBD?BBDCCCBCCCCDCCCCC@C@@@?AA:;;B@?;@@:::>ABBCDAAA@C??@AB?AD@:::5::>=<1;;:4::;;;.:C;@888A?>>>3838?>>1837BBBB@C:::><<20+000+000////797789>;;8;;333333333=8889*-----.6.333--
@ATNG8:04725:03658
GATTAGTATAGAGCTCTACATAGTACTCATTCGTTTCGGAAGAGACAGGTACGTTAATAGTTAATAGCGTACTTCTTTTTCTTGCTTTCGTGGTATTCTTGCTAGTTACACTAGCCATCCTTACTGCGCTTCGATTGTGTGCGTACTGCTGCAATATTGTTAACGTGAGTCTTGTAAAACCTTCTTTTTACGTTTACTCTCGTGTTAAAAATCTGAATTCTTCTAGAGTTCCTGATCTTCTGGGCAGACTCTCACACGCTACCATCGAATCACGAAAGTCT
+
BBB?CBBBCBBBCCBBBCCGECCCBBBB;;;;CGE>CC@C;;:CBCCC?BBBBA<?<?ABC@C?CACCAA@AA??????.=A>AAAA=AAAB?BBB=BC5999CAA?BCCBB<@>;??@;?=?@@@AA>>:?@@B7:8@>;;=>AABAAA:::6<<<8=>8=:=AA>>>A@?8<8888)8:>::7777)79777)//5555;;::-////'.///9284>>:>AAB677<@<@?@==@///<@6=;;6;;==>???@@@???=@@>>><@?>?=<<5=>==
@ATNG8:04726:03653
GATGGTAGGACGAGCGTCTGACGAGGTACTCATTCGTTTCGGAATAGACAGGTACGTTTAATAGTTAATAGCGTAACTTCTTTTTCTTTGCTTTTCGTGGTATTCTTGCTAGTTACACTAGCCATCCTTACTGCGCTTCGATTGTTTGCGTACTGCTGCAATATTGTTAACGTGAGTCTTGTAAAAACCTTCTTTTTTACGTTTACTCTCGTGTTAAAAATCTGAATTCTTCTAGAGTTCCTGATCTTCTGGGTGCGCTACAGTCTCTCTACCATCGAATCACGAAAGTCT
+
B@@@<B=B:>@@444;44/////9:5//4455516;;=5;;9@7:@?@@@A=AB@;;;,;499599@>B??;<99.55.5::::(555)545;;+:<5515<:5:<.5599:@:??@A@?@@<??D?A<B:;;ACBB7;;;:;::;,:@A@@@ABBBA@A<;;9=BB?C?CCDCCCCCC=B;;;;;*;4<5;:::99$5@999,5595<<<<<<:====*<4959./*0@;000000:6><@@@??>:?:99,9595:9:;@BBBB=ACBBB@BBBBC@CDDDCBB=B@;;
@ATNG8:04727:03685
GATGGTAGTCTCAGATAGTCTATAGTACTCATTCTTTTCGGAAGAGACAGGTACGTTAATAGTTAATAGCGTACTTCTTTTTCTTGCTTTCGTGGTATTCTTGCTAGTTACACTAGCCATCCTTACTGCGCTTCGATTGTGTGCGTACTGCTGCAATATTGTTAACTGTGAGTTCTTGTAAAACCTTCTTTTTACGTTTAACTCTCGTTGTTAAAAATCTGAATCTTCTAGAGTTTCCTGATCTTCTGGCTCTCGTAGACAGATACTACCATCGAATCACGAAAGTCT
+
56;;9==CBCBBBEDCBB<9::55<<=ABBCB?CBCC9BB:D@BB@?@@@=@BB;;606::/0*/)/-68-//9959::::+>@<=9::29;<A487A:@@<997;<?444====@@77;>5848==;;:==8<A==:=???@@@=88:99---6(--/26627022222955.57+22555)5.5055===*9999:3:688222./(./(////'/577;655:5===F955505299>?7717;;7<==<<=<@@;;;=<<=>98:8;>=<=:=@@@ABB:B@;;
@ATNG8:04732:03698
GATGGTAGCTCACGTACGTCACACGTACTCATTCGTTTCTGAAGAGACAGGTACGTTTAATAGTTAATAGCGTAACTTCTTTTTCTTTGCTTTCTGTGGTATTTCTTGCTAGTTACACTAGCCATCCTTACTGCGCTTCGATTGTGTGCGTACTGCTGCAATATTGTTAACGTGAGTCTTGTAAAACCTTCTTTTACGTTTACTCTCGTGTTAAAATCTGAATTCTTCTAGAGTTCCTGATCTTCTGGGTGTATCAGCGAGTATCTACCATCGAATCACGAAAGTCT
+
BBCB@CBBB:66<;>;;;;>>99:=BBCC?CD999?A6;;<<855599::5:84444(36:9:;8<:<<<:7//)/6167;;;+:::+4/6:1///66(//33(3/(////9<,/6@>>=>>269@>B>BCCCBAAB@CBBB?BBBAAA<<:::9995;D2995499498=:555>?9=8<::;:.929=9;;;.9>@@A9A:;9999959.555&5////)/27;4//55555.5.5<<::<49444)49:<=@A@AA@@AABB@@A>000AA=>AAB@@@:@@@A
@ATNG8:04737:03653
GATGGTAGTCTCAGATAGTCTATAGTACTCATTCGTTTCGGAAGAGACAGGTACGTTAATAGTTAATAGCGTACTTCTTTTTTCTTGCTTTCGTGGTATTCTTGCTAGTTACACTAGCCATCCTTACTGCGCTTCGATTGTGTGCGTACTGCTGCAATATTTGTTAACGTGAGTCTTGTAAAACCTTCTTTTTTTACGTTTACTCTCGTGTTAAAAATCTGAATTCTTCTAGAGTTCCTGATCTTCTGGACAGAGTGTGCAGATACTACCATCGAATCACGAAAGTCT
+
:;:68<<CCCABBCEECABCCCCBBCBBBC@@=@BBB=BD?B?BCCCDBB?BDCCC?C?CCCC?B?BDDCCCDBB;:99999%9?9@@BA9AC;;9;BB?BC?BBBB;;9<BCCCBBE@DDC?B?CDDCCCCDACDBC@CCCCCCCBBCCCCBB@?=?:::0;C>B?BAAACCFFE@CCCDC;B?A>;;;;;;;#;ABAC>DCCCBBCC;;5;@@@,@@@AE@CABB@BCCBBCB@B@CCABAA>@@@<ABCCCCBBBBBBCCBBBBBB?BBBBB?BCDDDDD>C:::
@ATNG8:04737:03663
GATGGTAGTGTCATATGAGAGTGTGTACCATTCGTTTTCGGAAGAGACAGGTACGTTAATAGTTAATAGCGAACTTCTTTTTTTCTTGCTTTTCGTGGTATTCTTGCTAGTTACACTAGCCATCCTTACTGCGCTTCGATTGTGTGCGTACTGCTGCAATATTGTTAACGTGAGTCTTGTAAAACCTTCTTTTTTTACGTTTTACTCGCGTGTTAAAAATCTGAATTCTTCTAGAGTTCCTGATCTTCTGGCTCTCGTAGACAGATACTACCATCGAATCACGAAAGTCT
+
<;CC@CCCCCCCCBBDECCCCCCCCCAB?;9;;BBFD;CD?C?BBBCCC@<@@@00,04>A<=:B@CCDAAA;00,/<<<<==#<:49/955&5;:B=BCJ@AA?@@@B;;:;BCCCDCA=AAC?A?AABBBBBB?BDBB>AABBBBAABBBCCAA@@?CAA<::7:;?????>>883288==.C6C75//////#/77777(------5555+2222$285556;3776:=;=8885;9>>>>>>68:A:@??>>>>;;;>>@>>>B@==:;;;>><>>?<66606///
@ATNG8:04737:03691
GATGGTAGCTATACGTATATCTATGTACTCATTCGTTTCGGAAGAGACAGGTACGTTAATAGTTAATAGCGTACTTCTTTTTCTTGCTTTTCGTGGTATTCTTGCTAGTTACACTAGCCATCCTTACTGCGCTTCGATTGTGTGCGTACTGCTGCAATATTGTTAACGTGAGTCTTGTAAAACCTTCTTTTTACGTTTACTCTCGTGTTAAAAAATCTGAATTCTTCTAGAGTTCCTGATCTTCTGGACAGAGTGTGCAGATACTACCATCGAATCACGAAAGTCT
+
8>>>:?BBBBCCDBBBCCCCCCDCCDA@ACAC?CCCH?DE@C?B@CCC@@?@BCBB?C?@AAB?A?BBCCCBBBB?A@AA@2@@9=9:99&8?>@=AAA?BA>>>?AAA>A????AAA@BAA<A<AB??>>>D<@?>A;@@@A@@@@=>=@@?>?A<>=>>>>;==AAA?AAAA?:?@ACC5A<A966665'7=9;<7===@@@A;::088898%9===D;?:?B=BBAA??@<A<AAAC;;7=<<9>B@@@A@@@AAA@@==>@@C<>>??A<@@BA:::6:A@A
@ATNG8:04737:03693
GATGGTAGCTCGCTGATGATATCTCCAGAAGATCAGGAACTCTAGAAGAATTCAGATTTTTAACACGAGAGTAAACGTAAAAAGAAGGTTTTACAAGACTCACGTTAACAATATTGCAGCAGTACGCACACAATCGAAGCGCAGTAAGGATGGCTAGTGTAACTAGCAAGAATACCACGAAAGCAAGAAAAAAGAAGTACGCTATTAAACTATTAAACGTACCTGTCTCTTCCGAAACGAAATGAGTACTACTCTCAGAGACTCACTACCATCGAATCACGAAAGGTCT
+
<@>;<>=B@@;;=@?;;>>>@AAA@<ACC?BCCB@@<@=@@BCCCC@AB?A@BBBBBBBB2@?BBBBBBCCBAB:B?@@BBA2;;5;5;;;*:@B>CBCBBB@;;6;=AA?BBB@CCCCCBCCCCCCCFBBC@CA@@>B@@@CBBA=@=@@?;@AB@@BBB@BDDBCB?::49?<9>>99:,7;;8889999%9<:<879B@===188(88:</68'5=??>=?=0/0:>6><>A=19877(3;;;886666///88::;=8888;;9939222238555444(4.4:4
@ATNG8:04738:03676
GATGGTAGTGCGTGAGAGAGAGACCCAGAAGATCAGGAACTCTAGAAGAATTCAGATTTTTAACACGAGAGTAAACGTAAAAAGAAGGTTTACAAGACTCACGTTAACAATATTGCAGCAGTACGCACACAATCGAAGCGCAGTAAGGATGGCTAGTGTAACTAGCAAGAATACCACGAAAGCAAGAAAAAGAAGTACGCTATTAACTATTAACGTACCTGTCTCTTCCGAAACGAATGAGTACACACTCTCATATGACACTACCATCGAATCACGAAGTCT
+
45<<7<BBAC@@@CBBBBDBCC<;;06>D:BBC@;;0959:900/7169476=@?:9989$3-388898?8877377:4444$4<6;.44)5;>9?>=BBBBAA?@@CD@CBB@BBBBBBBBBCBCCCCBB@DDDC<A@BBBBCC=>:@::6;CGCBCA@>@BBB??=?@;=995:>@@>7@00)00000(/:5887;@A??A>A>A?>A9=:==BCC?BBBBAAB?B?@@@;?BB?BBBCCCBBBBBCBBBBCBBBBCBBCCC?B???B?BBBBBB>AB:;
@ATNG8:04739:03663
GATGGTAGCGCACACATAGATACAGTACTCATTCGTTTCGGAAGAGACAGGTACGTTAATAGTTAATAGCGTACTTCTTTTTCTTGCTTTCGTGGTATTCTTGCTAGTTACACTAGCCATCCTTACTGCGCTTCGATTGTGTGCGTACTGCTGCAATATTGTTAACGTGAGTCTTGTAAAACCTTCTTTTTACGTTTACTCTCGTGTTAAAAATCTGAATTCTTCTAGAGTTCCTGATCTTCTGGTCTACTACACTGTACTCTACCATCGAATCACGAAAGTCT
+
59:;:?<<BBCCCDDDCBCCCC@@ACCCCD997;AAA=CEAE@BBBCCGG?AAB:;79:CBAB@DA;;;CB;:9@=:;;;;*;@<>@@D;AA;;7;CC5;;99;BBBB@CCGCCCCC@CBC@D@CCCC:;<B>BBCC?BAAAAABBBAA@CCGBB=A@@<@A?D?BCCD@@@BB;@;;;;.;<A<;;;;;*;ACCD>DCB@B@;;;A;@ABA,A:::A=B=CC@CCCBBDA7;7;@@AAA>AAB>BAAAEGBAACB;;;BCCDCB?;;;@B?AAAA;;;7;BBB
@ATNG8:04741:03693
GATGGTAGCACGAGTCACTCATATCCAGAAGATCAGGAACTCTAGAAGAATTCAGATTTTTTAACACGAGAGTAAACGTAAAAAGAAGGTTTTTTACAAGACTCACGTTAACAATATTGCAGCAGTACGCACACAATCGAAGCGCAGTAAGGATGGCTAGTGTAACTAGCAAGAATACCACGAAAGCAAGAAAAAAGAAGTTACGCTATTAACTATTAACGATACCTGTCTCTTCCGAAACGAATGAGTACAGAGAGTACGATATGTCTACCATCGAATCACGAAAGTCT
+
459<8<AB@B;;6>=CCCCC;96?@:CDC=@@@@;;4;9>?=995?8@@;A=;<;:ABCCD)C?B@?;;9CCCGD>AAA====+=A;A7AAABB)BAA>A@000@;59457:<8B?A>@DBBCBBBBCAABMCCC?BBBE@CAACCCCB<@<@:;7;CCCCCDF@9::AA@?BB?BBB399988*3998=?@?@@'>@900*00=B>881789:;=:>:;8785818979:8=9:4///(.27(,,,,*,2---388779::99779779=8=>9::7///6-,,',---
@ATNG8:04742:03694
GATGGTAGTATAGAGCTCTACATAGTACTCATTCGTTTCGGAAGAGACAGGTACGTTAATAGTTAATAGCGTACTTCTTTTTCTTGCTTTCGTGGTATTCTTGCTAGTTACACTAGCCATCCTTACTGCGCTTCGATTGTGTGCGTACTGCTGCAATATTGTTTAACGTGAGTCTTGTAAAACCTTCTTTTTACGTTTACTCTTCGTGTTTAAAAAATCTGAATTCTCTAGAGTTCCTTGATCTTTCTGGGCTGCGCTGATATGCGCTACCATCGAATCACGAAAGTCT
+
CCBB?BDECBCABCBBBCCGCGFCCCDCCC;;7;AAA;BB=@=;;;BBAA?ABBAB@C?CDBB?A?CCBBBA>=?>AAABA2A@;@ABB=?BBB<>?B>AA?BBBCBB?BBB???AA;???=A=AAA668;?<A@BB<::;AABA>>>@??>>>@8<==:=AA:A<AAAAAAAAA8=>ADD5D<@;>=???/==<<:168;;B=AAA==<*88888%8::7=9=9///99==;;6;-/,/==9992---=4=---====?>>CB>>>AAA=AAAAA<A>>;=>>19///
@ATNG8:04745:03680
GATGGTAGTACATGATAGACGACACCAGAAGATCAGGAACTCTAGAAGAATTCAGATTTTTAACACGAGAGTAAACGTAAAAAGAAGGTTTTACAAGACTCACGTTAACAATATTGCAGCAGTACGCACACAATCGAAGCGCAGTAAGGATGGCTAGTGTAACTAGCAAGAATACCACGAAAGCAAGAAAAAGAAGTACGCTATTAACTATTAACGTACCTGTCTCTTCCGAAACGAATGAGTACAGAGAGTACGATATGTCTACCATCGAATCACGAAAGTCT
+
4444.4@BBABCCBBCBBDCCC;;;?BBB?@A9///)/)/;;99::3883<533444444$549<>>CCCGCCC=BB?@@@@0?A=A4;;;6;CC@CBCCDFCAA<A@CC?CCC?BC@@@@ACDCBBBBBCD@DC999:BBBABBB=A?BBA=ACCCDBBC@BBBCDD?BB?CBB?A@?>>7?@><@BBBB3CF@C?>?CDFDD;>;?CDD>><?CCAA?ACBBACC@C@BCC;B@@<@@AAADBBBCCAABCCCBAA?@ABB==:=BBBB>@C??676)8>>>
@ATNG8:04745:03683
GATGGTAGCTATACGTATATCTATGTACTCATTCGTTTCGGAAGAGACAGGTACGTTAATAGTTAATAGCGTACTTCTTTTTCTTGCTTTCGTGGTATTCTTGCTAGTTACACTAGCCATCCTTACTGCGCTTCGATTGTGTGCGTACTGCTGCAATATTGTTAACGTGAGTCTTGTAAAACCTTCTTTTTACGTTTACTCTCGTGTTTAAAAAATCTGAATTCTTCTAGAGTTCCTGATCTTCTGAGATACACATGATACTCTACCATCGAATCACGAAAAGTCT
+
55=A9=CBBDCCCCBBBCCDCCCDCC:;;DGHABBBC>?@:>=AABABBA=@B@00-06>>??6?;;BCCBBB@A8@BBBB3BB>AACB=BBBA?BAA=@B49:98>>8>988A?AA>>;:;?;?>>==686:?AAA=;;;>>==;;;==>>>>>187=8::5::?:<<>786:6999;<,;.6/55;;;+;9///*/.877737567'/////$////7/5/77/7;;;758592<=9://+/<<<A;;;?@;//////==>>==7<;;::3:9;;7788(8===
@ATNG8:04698:03716
GATGGTAGAGTATCATGTGTATCTCCAGAAGATCAGGAACTCTAGAAGAATTCAGATTTTTAACACGAGAGTAAACGTAAAAAGAAGGTTTTACAAGACTCACGTTAACAATATTGCAGCAGTACGCACACAATCGAAGCGCAGTAAGGATGGCTAGTGTAACTAGCAAGAATACCACGAAAAGCAAGAAAAAGAAGTACGCTATTAACTATTAACGTACCTGTCTCTTCCGAAACGAATGAGTACTGTATCTATGTGTGCGCTACCATCGAATCACGAAAGTCT
+
B@@@9;;CE@@;>==;@A@@AA@@@59993:::<=A;@;:;;AA@@<@@<?=B?@;;;;;*;>CDBCCHCCBBB:BCAAAAA0BF?C>BBB9BBC@CDBCCBBBF?A?AC@CCC?BABCDCCC:;;CCCCFD@BBAD?BBBB@A@@;@?BBBABDDCCCCD@DAAA@?8::69@@<@@9999+:>>;=>===,;><@@ABCBBBB?B?BB??:=8<=C;;7;@AA@CD@DACBA=B;;8:DCDCDCBBBBBB???BBCBBBCDBBB?AB???<@@@ABBB=B;;;
@ATNG8:04698:03736
GATGGTAGGACGAGCGTCTGAGAGGTACTCATTCGTTTCGGAAGAGACAGGTACGTTTAATAGTTAATAGCGTAACTTCTTTTTGCTTTGCTTTCGTGGTATTTCTTGCTAGTTACACTAGCCATCCTTACTGCGCTTCGATTGTGTGCGTACTGCTGCAATATTGTTAACGTGAGTCTTGTAAAAACCTTCTTTTTACGTTTACTCTTCGTGTTAAAAATCTGAATTCTTCTAGAGTTCCTGATCTTCTGGGCAGACTCTCACACGCCTACCATCGAATCACGAAAGTCT
+
////)/:83---//;7556<@AA?;9559<;?7A<;;5;:;>600/0//76<===>>05.5:992:49@@;9//)/9499:::$//99.//6@6==?=7<5//)/9)////9<69;;;<<==7;;;7<5<<>9?@95.5599495555599:555;;===86669==9>8<@<595;<:7<55555$57<.55;<<)55<<<07/--505---96::::*95555.54997<<=666=8<7<=<555055<<:<=>><;;??999ADA;?@?=>??::6:?BACCC>BBDF
@ATNG8:04704:03749
GATGGTAGCGCACACATAGATACAGTACTCATTCGTTTCGGAAGAGACAGGTACGTTAATAGTTAATAGCTGTACTTCTTTTTCTTGTCTTTCGTGGTATTCTTGCTAGTTACACTAGCCATCCTTACTGCGCTTCGATTGTGTGCGTACTGCTGCAATATTGTTAACGTGAGTCTTTGTAAAACCTTCTTTTTTTACGTTTTACTCTCGTGTTAAAAATCTGAATTCTTCTAGAGTTCCTGATCTTCTGGGTGTATCAGCGAGTATCTACCATCGAATCACGAAAGTCT
+
@ABB:BAAA@666?==>??ACCB=====@>>>:?;:=45/)/39---5--(-6;::2:5:::77@;00////::::54////'//3///;;8;;BC@BA@<@@+00:009.449444;;6:??9=9BAA?BBBA?ACCBAJECBBBCBBCAAABBBC?B00,0=+0)0>0774:444(3::<<2=7<7::99999#88////&///49;;:45.5555$5:<:<8<:==:?>A<;:;4;=B@>A@A9?;:;,9>===B;?>@B??;?@@?A7;;@@A?CCCCAAA<AAA@
@ATNG8:04705:03727
GATGGTAGGAGACACGTCGCACACGTACTCATTCGTTTCGGAAGAGACAGGTACGTTAATAGTTAATAGCGTACTTCTTTTTTCTTGCTTTTCGTGGTATTCTTGCTAGTTACACTAGCCATCCTTACTGCGCTTCGATTGTGTGCGTACTGCTGCAATATTGTTAACGTGAGTCTTGTAAAACCTTCTTTTACGTTTACTCTTCGTGTTAAAAATCTGAATTCTTCTAGAGTTCCTGATCTTTCTGGGTCTACGCTCGTCGCGCTACCATCGATCACGAAAAGTACT
+
CDDD?CAB@BCC@@ACCCDFBBCBBBBBCB;:4<;;;0;A9@=;;;CICB@CCFCB?C@CCCC?A?ABBAAAA9:3333333#3@3@9999+3><@=AAB;:709:9A>?<@BBAAA>>;;?A:>:>AAA>:::<>BBC;A<<<>>@@AABB@666A=@@A<AA<A:?A@@@A?8858ABDF6B8=78888,8===A3:677=6;;:7749696(579996;;5605;==888:<9=>>;;;A5877=6:///<<=@>==????>==A=;;;;;;=>>8878,8:;;?
@ATNG8:04706:03742
GATGGTAGTATAGAGCTCTACATAGTACTCATTCGTTTCGGAAGAGACAGGTACGTTAATAGTTAATAGCGTACTTCTTTTTCTTGCTTTCGTGGTATTCTTGCTAGTTACACTAGCCATCCTTACTGCGCTTCGATTGTGTGCGTACTGCTGCAATATTGTTAACGTGAGTCTTGTAAAACCTTCTTTTTACGTTTACTCTCGTGTTTAAAAATCTGAATTCTTACTAGAGTTCCTGATCTTCTGGCGCTCTGTCACGTCTGCTACCATCGAATCACGAAAGTCT
+
45::5:BBABBCBCCCAAAA;CAAABGCCCCB=@@?@;@B@D?@@ACCCB?CBBAB8:4:>??<A?CBBCAA::>4<=>?=)<<57<;;3586:)0/85=?=AAA@AA;?<699;==:8==6A9:=;9:799:>=>><::8==;<>>==DA;;;:5866778188<=>??>>=A9=8878'64<7=>?>?/?>:;;0766///9;/7718A>A/A;;7;4:5//*/6988=8:7:;@>>AAA<<9:5///:<=@BB?>>????A>;;5;<=8817==>@AA<@BAA
@ATNG8:04712:03719
GATGGTAGCACACGAGATCTCATCGTACTCATTCGTTTCGGAAGAGACAGGTACGTTAATAGTTAATAGCGTACTTCTTTTTCTTGCTTTCGTGGTATTCTTGCTAGTTACACTAGCCATCCTTACTGCGCTTCGATTGTGTGCGTACTGCTGCAATATTGTTAACGTGAGTCTTGTAAAACCTTCTTTTTACGTTTACTCTCGTGTTAAAAATCTGAATTCTTCTAGAGTTCCTGATCTTCTGGGTCTACGCTCGTCGCGCTACCATCGAATCACGAAAGTCT
+
69>C<>CCDDBABBBFCCCCCCCCDCBBCBBB@BBBG>EE@C?BBCBCCD@CCE@?>@AFDDC?A@BBCDCCCCC??>>?>.?@=AAAE>CDBA>ABB>BB<>=ABBB?BAAACCBB?BCC>=:>A@@@ACC:==>>;A??888=<>?>????@@;@@@>>>;><@@@@A??@@<>>>BB;B;@;@@AAA/AA6660688///989=8====.<>>>E<@<??<?@@A;;;<A<@?B@>>:=>EE:????@?@@@@@>>>@===D=@@???:>=AA88718;66
@ATNG8:04714:03736
GATGGTAGTGTCATATGAGAGTGTGTACTCATTCGTTCGGAAGAGACAGGTACGTTAATAGTTAATAGCGTACTTCTTTTTCTTGCTTTCGTGGTATTCTTGCTAGTTACACTAGCCATCCTTACTGCGCTTCGATTGTGTGCGTACTGCTGCAATATTGTTAACGTGAGTCTTGTAAAACCTTCTTTTTACGTTTACTCTCGTGTTAAAAATCTGAATTCTTCTAGAGTTCCTGATCTTCTGGAGATACACATGATACTCTACCATCGAATCACGAAAGTCT
+
//<<69AAABBCCBBBFGCCBAAACCCBCBBB@DEDABB>B?BBCCJDCIGDCCB?B@BB@@>A@CCDCCCBA@;@@@?>,?A<@@CB=BCCB=@@B>BC6;;AABB?BCIFCCCC?CCDAD@CCCCBBBE@CBBB?@@BAA@BBB@@@BBBBB@CCCABB@B@DCBBCBBBC=@@BCB7A>A;;;;;;*;A@A@;BBBABBCCBB=A@@@,;<;AC?B>BC?CBCCCA@?@@BAAA@@<@BB=@ACBBDCCBBBFDDDCCBCB@C;::C@CBBBCCC?CC@A
@ATNG8:04717:03707
GATGGTAGAGTACAGTGTAGTAGACCAGAAGATCAGGAACTCTAGAAGAATTCAGATTTTTAACACGAGAGTAAACGTAAAAAGAAGGTTTTACAAGACTCACGCTAACAATATTGCAGCAGTACGCACACAATCGAAGCGCAGTAAGGATGGCTAGTGTAACTAGCAAGAATACCACGAAAGCAAGAAAAAAGAAGTACGCTATTAACTATTAACGTACCTGTCTCTTCCGAAACGAATGAGTACACATCGTCGTGTCGTGCTACCATCGAATCACGAAAGTCT
+
BABA>BBBBBBBB;;9BBDCCFCCC@BCB@BBB;;:7;79CC@A@C?CEAF@BBAA@BBB3B?BBBBBBBBBBA9=;;;;;;*4A;A5@@@8ABD@CCDCCCA@@CC@CC@CCC?BBBBCBBCCCCB@@BBB?BBB@=BBCCBB@@<?;?<<<>BCDCCCC?ABBB@?<893:==7==;;:/8881888889%8=:===>=<9:9)-+-233(-(-6>>>=CA@@@BB?B?CEF>C;:8:??ABBCCCDDABBBBBAB??@BBBBB@BBBBC?CCAA99829@@@
@ATNG8:04718:03705
GATGGTAGTGTCATATGAGAGTGTGTACTCATTCGTTTCGGAAGAGACAGGTACGTTAATAGTTAATAGCGTACTTCTTTTTTCTTGCTTTCGTGGTATTCTTGCTAGTTACACTAGCCATCCTTACTGCGCTTCGATTGTGTGCGTACTGCTGCAATATTGTTAACGTGAGTCTTGTAAAACCTTCTTTTTTTACGTTTACTCTCGTGTTAAAAAATCTGAATTCTTCTAGAGTTCCTGATCTTCTGGTCTACTACACTGTACTCTACCATCGAATCACGAAAGTCT
+
;;CC?CC@AABDBBBDCCCCCCCCCCCCEDBB>A9::6;C?C@CCCBCCCACCCCC@C@BBBB?B>BCCCCCBB@?AAA@AA(BA?BCCC=BBBC?B@@=@B?AABCBC@BBBEDCAB?BCCAC@BBABABBF@CCCE@BCCCCCCCCCCCBBA@@?AFD@DD@D@B@@@DBBBB@C;;;;.;>B=ABBBBBB#@A;;;6;CCBBCBBAA5<;<;<%;??ADAD@CC?BABBB;;6;>BABCBA>AAA;@;;<DCCBBBDDDCCCIBBB?B;;;LABBBC;;;/;@?@
@ATNG8:04721:03735
GATGGTAGATATATGCACGCTCTACCAGAAGATCAGGAACTCTAGAAGAATTCAGATTTTTAACACGAGAGTAAAACGTAAAAAGAAGGTTTACAAGACTCACGTTAACATATTGCAGCAGTACGCACACAATCGAAGCGCAGTAAGGATGGCTAGTGTAACTAGCAAGAATACCACGAAAGCAAGAAAAAGAAGTACGCTATTAACTATTAACGTACCTGTCTCTTCCGAAACGAATGAGTACACATCGTCGTGTCGTGCTACCATCGTATCACGAAAAGTCT
+
>B65054444<:<<<;99555554;7;=?265:<:95:8<<<943:533-3-3/------$-(--5688;73333&3344444$496;.44)555.5<<<@>A00*0+00/:<5:;;;666?@BCCGCCCC@BA@@?<;00000>:@;?@@:>>=@@=<<7;?BBCD?B@<000*0.888-8.0)/////$-738///889//*.38933.3.5244:34448444.3-39:2:==8:::=:9:::///;:<<:::55888;;>677398333993333&3777
@ATNG8:04724:03717
GATGTAGGCACTGCGCACACATCCCAGAAGATCAGGAACTCTAGAAGAATTCAGATTTTTAACACGAGAGTAAACGTAAAAAGAAGGTTTTACAAGACTCACGTTAACAATATTGCAGCAGTACGCACACAATCGAAGCGCAGTAAGGATGGCTAGTGTAACTAGCAAGAATACCACGAAAGCAAGAAAAAAGAAGTACGCTATTAACTATTAACGTACCTGTCTCTTCCGAAACGAATGAGTACTGTATCTATGTGTGCGCTACCATCGAATCACGAAAGTCT
+
>>CCCBB?BDCCCCBBCDCCCCCJ?DCC?CAAA@@<A@CCEDDCC@CC@C@BCCAAAAB2A?CFCCFCAAABB<ACBCCBB2AA=A2;;;.<CIAGAABFCCDC@C@CC@BAA>ABBBCCCCCCCCCCBBB?BB??<@C@=@B::2;=@@@=@AACCCCB?BBBCBB???;?AA;?????8;;<899::::%:?<?:8:BAA>@7;7:;CD1838>AAA?AAABBCB?@<;;;7;00-0@AAFBBBBBAAAA???BCBBBCC>==8=>=;;5;?88;A@<A???
@ATNG8:04727:03744
GATGGTAGACACGGTGTGCTCTCTCGTACTCATTCGTTTCGGAAGAGACAGGTACGTTAATAGTTAATAGCGTACTTCTTTTTCTTAGCTTTCGTGGTATTCTTGCTAGTTACACTAGCCATCCTTACTGCGCTTCGATTGTGTGCGTACTGCTGCAATATTGTTAACGTGAGTCTTGTAAAACCTTCTTTTTACGTTTAACTCTCGTGTTAAAAATCTGAATTCTTCTAGAGTTCCTGATCTTCTGGAGATACACATGATACTCTACCATCGAATCACGAAAGTCT
+
44<>:>C@<@;00)/:;///>@@>A<;;;666@9AADD>CB?B=A@?BBAB>A@CCC@C?BCCC?B>ACCCCA=993/////$/8(/////(-9//)/;939?0//7=8=8@CC>??9;5:=A=C=D@@@?=>=:==BB388>?<<9<999<<556937567<<5927;;>:8867177779,99A<A====,=676>*/*/:99976//-/>>>,;/667997=A9>;;;>=><A=A@@;;;<???;898>?>??====>=@A???A====;;7;@@?>>@9??@@
@ATNG8:04732:03745
GATGGTAGGCGTGTGAGAGTCTGCCCAGAAGATCAGGAACTCTAGAAGAATTCAGATTTTTAACACGAGAGTAAACGTAAAAAGAAGGTTTTACAAGACTCACGTTTAACAATATTGCAGCAGTACGCACACAATCGAAGCGCAGTAAAGATGGCTAGTGTAACTAGCAAGAATACCACGAAGCAAGAAAAAGAAGTACGCTATTTAACTATTAAACGTACCTGTCTCTTCCGAAACGATGAGTACTCGTCTCACTCTCGCCATCGAATCACGAAAGTCT
+
/8:<466<6,-----//::;;=:;;4;<=8969@<:6>;00/77//,5>9=:=><<=>>>+525>;;<==;;;=5<987<<<,;817,333&3784:6/////9992;688,22=05555::??5529866//(.333.555=222==/6623,3988::8;67725886;;8777,3733,39:799=A=(::5=88;777565'56::::-55'/33..(.556<AC99399<0:////66;=:===BB?=;;95225717697;6;;>=978*7<37
@ATNG8:04733:03722
GATGGTAGGCGACATACATACGCGCCAGAAGATCAGGAACTCTAGAAGAATTCAGATTTTTTAACACGAGAGTAAACGTAAAAAGAAGGTTTTTACAAGACTCACGTTAACAATATTGCAGCAGTACGCACACAATCGAAGCGCAGTAAGGATGGCTAGTGTAACTAGCAAGAATACCACGAAAGCAAGAAAAAGAAGTACGCTATTAACTATTAACGTACCTGTCTCTTCCGAAACGAATGAGTACAGAGAGTACGATATGTCTACCATCGAATCACGAAAGTCT
+
:<CC@CCC?BBBBDCBBCEECBBCC?BBB@CEEDBB?A?BBBABAC@CC@D@A?@9999::%;=CCDCCCCCCDG>D>99999*9B9@:ACCB3CBB@CCCCCCCCC?C@CC?CCC?CCA@AAAABBBCDCCCC@CCAA>AA@@AAAA>B@CDC@CCCCCCBB@BCCCBB?BB>ABB=@?>>=7=>>;99999(:@?B?>?CCCBB<><?ABB<?<;ACBB?BB;;;BB?B@CEE>C@@>ABBBCCCCCCAAAACBBABBBB???7717B@AB@BA<=<=<4==;;
@ATNG8:04734:03703
GATGGTAGCTCTGGCTCTGACTCTCGTACTCATTCGTTTCGGAAGATGACAGGTTACGTTAATAGTTAATAGCGTACTTCTTTTTCTTTGCTTTCGTGGTATTCTTGCTAGTTACACTAGCCATCCTTACTGCGCTTCGAATTGTGTTGCGTTACTGCTGCAATATTGTTAAACGTTAGTCTTGTAAAACCTTCTTTTTACGTTTACTCTCGTGTTAAAATCTGAATTCTTCTAGAGTTCCTGATCTTCTGGATATGAGCTGACTCGTGCTACCATCGAATCACGAAAGGTCT
+
4499.4/566---(-9;;>=>A;;;655<<6569=>C>8>B=B<;4///777)/)/9//)/:<:9;06.5<=;;;<::499999$444)44;;/9///)///)/<4;;;;;>:<666?>;<9;9:0545<;@;;55255/)/277/-(-8-.(//0///49847993//)/7(//4.4555>.55555'549166>>>+<<<@@7<<;>>655??2::9*959598@=AB=B?>:90<+0*00<99949==:>@@>=>44449444;;4955404=5458;;<9:::(0*000
@ATNG8:04735:03733
GATGGTAGCACGACACGACGATGTGTACTCATTCGTTTCGGAAGAGACAGGTACGTTAATAGTTAATAGCGTACTTCTTTTTCTTGCTTTCGTGGTATTCTTGCTAGTTACACTAGCCATCCTTACTGCGCTTCGATTGTGTGCGTACTGCTGCAATATTGTTAACGTGAGTCTTGTAAAACCTTCTTTTTACGTTTACTCTCGTGTTAAAAATCTGAATTCTTCTAGAGTTCCTGATCTTCTGGTATGACTAGTGTACTACTACCATCGAATCACGAAAGTCT
+
//;:6;EA?CAA<>BAAEBA;A@@CCBDCCAA=ABBB=BD>B?BBBBCHF@CCCCB@A@CDED?B@A??AAA@9:33;<;<+:A:@=;:3;00/6>:::>A?BBBBCC?CBBBBBBB@B>>;>=@?@???@?<@@@@:=;?>>>>>>AA>>>>>@9<=@<@A<@<?@ABBA???<>>>BA6B=A=@@@@@/>?:::3;AA???@@@@:====.=;:;B<?<?A=A@=:///9=9@=BA;;7;=@<@BBC=====@BCAA>>>>AA599>@A;AAAA;;;2<99<
@ATNG8:04737:03711
GATGTAGTGTCATATGAGAGTGTGTACTCATTCGTTTCGGAAGAGACAGGTACGTTAATAGTTAATAGCGTACTTCTTTTTCTTGCTTTCGTGGTATTCTTGCTAGTTACACTAGCCATCCTTACTGCGCTTCGATTGTGTGCGTACTGCTGCAATATTGTTAACGTGAGTCTTGTAAAACCTTCTTTTTACGTTTACTCTCGTGTTAAAAATCTGAATTCTTCTAGAGTTCCTGATCTTCTGGGTGTATCAGCGAGTATCTAATCGAATCACGAAAGTCT
+
=A?@@DCCA@@DCCCDEBBBCCBBBCABB:98;BBB?BC@D@DCCCCCE@CCCCC@C?CCBC?D?DCCCBBBDB=>>>==,=?=@?@A;AA@@<@@@<AC8;;BECC@BBCCCCCC@CCC@C=CDDDBBBC>BA9949@@@@ABBDEDCCBB::4;;;5;A=A?BBAAABBBA?BBBBA7A6;6;BBBB,AA;;;0;@CCCCCC;;7<BBB0BBBBGGKIIC@CCCCDCB@B@CCBBCD@A:;:6:ABBDCCCBBBAAABBAA>BDBB?BCCCCDE>C@99
@ATNG8:04738:03726
GATGGTAGTATAGAGCTCTACATAGTACTCATTCGTTTCGGAAGAGACAGGTACGTTAATAGTTAATAGCGTACTTCTTTTTCTTGCTTTCGTGGTATTCTTGCTAGTTACACTAGCCATCCTTACTGCGCTTCGATTGTGTGCGTACTGCTGCAATATTGTTAACGTGAGTCTTGTAAAACCTTCTTTTTACGTTTACTCTCGTGTTAAAAATCTGAATTCTTCTAGAGTTCCTGATCTTCTGGCGCGTATGTATGTCGCCTACCATCGAATCACGAAAGTCT
+
ABCB@BECCCC99;CAAAFICDBBBCDCBB99;9BCD>BA=@@CCCDCAA=ABBBB?B>BBCC>B>BB@@BABAC?99999(9?;>>??7;AAB@DCB?AA9?>?BAB@DA?><<??:@>?:>9>?>>@A@A:??AA688@>;;=;A@>>@<>;>7;<=<@@<@=B@@>ABDDD8>>@AA6A=A:>===</<>99:2:AA9:;@:;:<ACBA/@==>D<A<@@;@AAA=<<=A=AAAA=>7=@@;?>??>==>>>BABBAA766836///;49366::=6667;
@ATNG8:04744:03719
GATGGTAGCAGACGTGACAGAGCGCCAGAAGATCAGGAACTCTAGAAGAATTCAGATTTTTAACACGAGAGTAAACGTAAAAAGAAGGTTTTACAAGACTCACGTTAACAATATTGCAGCAGTACGCACACAATCGAAGCGCAGTAAGGATGGCTAGTGTAACTAGCAAGAATACCACGAAAGCAAGAAAAAGAAGTACGCTATTAACTATTAACGTACCTGTCTCTTCCGAAACGAATGAGTACGATGAGATCTCGTGTGCTACCATCGAATCCTCTTAGTCT
+
@<BC@B9<;BECCBBBBEEDCCCCC@BBC@DCCC@@>@?AABBBBC@BB?B@BBAABDDD3A=BABBBBBBBB@:<<@AAAA2AA>A4;;;*:AB@C=;<CDC@A?A@BB>BCC;;;CDB@ABCCCCCBBBB@CB@@=@@@@@@@A>B@C::;;CBBCCCD@BCCBBB>AA>999>AA@AA<????=????.?A>B:99???::4:5;>?><@<@@CBB@D;;;BBD?A<@>=5=00-0>>@CCBBA@??BBCBBBCBB>==>BB=CAAAA;?><@@@=CDAA@
@ATNG8:04699:03786
GATGGTAGGACGAGCGTCTGAGAGGTACTCATTCGTTTCGGAAGAGACAGGTACGTTAATAGTTAATAGCGTACTTCTTTTTCTTGCTTTCGTGGTATTCTTGCCTAGTTACACTAGCCATCCTTACTGCGCCTCGATTGTGTGCGTACTGCTGCTATATTGTTAACGTGAGTCTTGTAAAACCTTCTTTTTACGTTTACTCTCGTGTTAAAAATCTGAATTCTTCTAGAGTTCCTGATCTTCTGGTGTCTGATCTGTATCACTACCATCGAATCACGAAAGTCT
+
44446:<<9<>>?@====ABACDC>969A<;;499>>8>B?B@CCBBCCC?;;;BB?B@BBAB?B@CCBCCCB@A;;;;;;*;A5;;;:,9?==4;9727:800)/7<>9??@<A=?@9;;@:@9><<00/:6:<=<<8>;;;<AB@<<<<<<<CCA@>@;00*0:00090////)/7:;;0=8=7;;>>>+=><@@8@?>>>==>5929@@@(5995>4>75925;;;>>@<?;<<<=>=055<5;;==>>BBBBB@BAAAAACC@DCCCC@CAA?:;;0:=>@
@ATNG8:04699:03797
GATGGTAGCGCATATCAGCGCAGCCCAGAAGATCAGGAACTCTAGAAGAATTCAGATTTTTAACACGAGAGTAAACGTAAAAAGAAGGTTTTACAAGACTCACGTTAACAATATTGCAGCAGTACGCACACAATCGAAGCGCAGTAAGGATGGCTAGTGTAACTAGCAAGAATACCACGAAAAGCAAGAAAAAAGAAGTACGCTATTAACTATTAACGTACCTGTCTCTTCCGAAACGAATGAGTACGATGAGATCTCGTGTGCTACCATCGATTCACGAAAGTCT
+
@B@@;?;4955<<>CGEFCBBBCCE?CCC@CBBB:96;?BBJCCDD@BB?A>ABDBBBBB5BAFCBBBCBB;;;0;B@@AAA2BA>@5;::&9@@=@BBCCDCCC?B@BB@BCCABBAAADBBBCCCCDCCC@CCAA>ADCCCC;:7;?CBB@CJDCCBCD@CCCCBC=A@=@@>;>@:9:9-:992999999$8;89>8=::@BB?B?BBAA?C?A=A;;5;;;::BB?C@CCC=@:949?==AABABAC???BA999BAAAAAAA>?:;;>>;ABBBBC=C@@@
@ATNG8:04701:03766
GATGGTAGTAGTACACTAGTCATACCAGAAGATCAGGAACTCTAGAAGAATTCAGATTTTTAACACGAGAGTAAACGTAAAAAGAAGGTTTTACAAGACTCACGTTAACAATATTGCAGCAGTACGCACACAATCGAAGCGCAGTAAGGATGGCTAGTGTAACTAGCAAGAATACCACGAAAGCAAGAAAAAAGAAGTACGCTATTTAACTATTAACGTACCTGTCTCTTCCGAAACGAATGAGTACTGTATCTATGTGTGCGCTACCATCGAATCACGAAAGTCT
+
<<@@;@>DCBBBCCCCCCJCIB@@@ACBC?CCBB@@<@=BBCCCBC?BB@D@CCBBBBBB5C@CDBBBCCCBBB<@A?@@?@,=A<@:AAA7ABB?CCIFDCCCC?B?CD@C??>?CBCBBBBAAACCCCBB?CDBB?BBB@@@>>:??BBB@BCCCCCBA?BCCCA@=?>8???9>>:::,7<=<999999%9<9;?>?BCD888*808;=>3;4;?BBB?AA@@@BB@C?CCC=B::9:CCCCCCAABAAABAAACBAAABBAA==@@@@A<AA=>BCA<A:99
@ATNG8:04702:03765
GATGGTAGCACGAGTCACTCATATCCAGAAGATCATGAACTCTAGAAGAATTCAGATTTTTAACACGAGAGTAAACGTAAAAAGAAGGTTTTACAAGACTCACGTTAACAATATTGCAGCAGTACGCACACAATCGAAGCGCAGTAAGGATGGCTAGTGTAACTAGCAAGAATACCACGAAAGCAAGAAAAAGAAGTACGCTATTAACTATTAAACGTACCTGTCTCTTCCGAAACGAATGAGTACAGGAGTACGATATGTCTACCATCGAATCACGAAAGTCT
+
//9948=>AA955;;;;;>;:9;55.5455:555;555:<;9;655.5949.448::::<'93:;<<==@;ABB=BCBCEEE5CC=A5;;;&5::499;9999;<5949;6///7:;:;595<=<:>===9:29@@@8=BBBB@@C6;5;;<49=@9;;>>:==<@<@<>>:<8847779;+//9166888'/3,3;;89997;,7,3999,33(39>>>9==?;;;;9><>CC=BBB?????<A??B>?????<=8BB?8988/)////65::5225;05522
@ATNG8:04706:03785
GATGGTAGTGCGTGAGAGAGAGACCCAGAAGATCAGGAACTCTAGAAGAATTCAGATTTTTAACACGAGAGTAAACGTAAAAAGAAGGTTTTACAAGACTCACGTTAACAATATTGCAGCAGTACGCACACAATCGAAGCGCAGTAAGGATGGCTAGTGTAACTAGCAAGAATACCACGAAAGCAAGAAAAAAGAAGTACGCTATTAACTATTAACGTACCTGTCTCTTCCGAAACGTATGAGTACCACTCTCATATGACACTACCATCGAATCACGAAAGTCT
+
66>?;>BCDCCBBCBCCCCDDHBBB>CCE@EBBBBB?BADCDCCCC?BC?B>?<?99::9$31;8=BBBCCBBB<A@AAABB0;;5;5;;;&9@@>CBBBCCDDC?B?CC?BBD<@@AABCBBCCCCCCCCCBCDBB<@@A@AA@?<A@CCD@CBCCCCAA>ABB???>CA?A??9>=:::,7;;<?@@@@@'@@=@:9:CBB@A;?<;=AC3758@BBB@CCCBBCC@C@???<?BABCBBBCAA>ADCCBABBBBCCCCBBAA=@@?>><>AAA@@?:@ABA
@ATNG8:04706:03798
GATGGTAGAGAGAGCTCTCTCATCGTACTCATTCGTTTCGGAAGAGACAGGTACGTTAATAGTTAATAGTGTACTTCTTTTTCTTGCTTTCGTGGTATTCTTGCTAGTTACACTAGCCATCCTTACTGCGCTTTGATTGTGTGCGTACTGCTGCAATATTGTTAACGTGAGTCTTGTAAAACCTTCTTTTTACGTTTACTCTCGTGTTAAAAAATCTTGAATTCTTCTAGAGTTCCTGATCTTCTGGATATGAGTGACTCGTGCTACCATCGAATCACGAAAGTCT
+
<<<<9<>>BBCCDDB;;6>@BBCCCBBBBEBB>BB@B=BB@B@CCCDDBA?BBBBB?B?BDCC@B?BBAABBCBB?ABDDD3AA>ABDH@BBCB;;9@;=>0/0A<?A<@BBBBBBC@BBD?C@CCBA@A@?@9?@A=??@BBBCAAACEEAAAA>AAA?AB>?<:::>??>?>6;:;:;-:3;5;=BBB/>?HDD588@>=;<<660/7888$8//*/<6<6>><>@@????<?=@@@@@@=AAA=A<<<>>A@===AAA=>=>==8====A<AA>===@6///=
@ATNG8:04708:03790
ATGGTAGGTGCGAGCATGAGTGTATCCAGAAGAATCAGGAACTCTAGAAGAATTCAGATTTTTAACACGAGAGTAAACGTAAAAAGAAGGTTTACAAGACTCACGTTAACAATATTGCAGCAGTACGCACACAATCGAAGCGCAGTAAGGATGGCTAGTGTAACTAGCAAGAATACCACGAAAGCAAGAAAAAGAAGTACGCTATTAACTATTAACGTACCTGTCTCTTCCGAAACGAATGAGTACAGAGAGTACGATATGTCTACCATCGAATCACGAAAGTCT
+
:4405;:5;<55545;:9;;;977//)/774/4.3343-3-3=@>@>?;@A=@@BB?;;;;;';<BCFCCCCCCCB9AC<;<<<$;<7<555)5>B?BCCCCBBBB?B@BC>B??=@ABBCECDBBBBBCBBC?BB@@<@AABAA;:5;?BBC@CBCBDCCC?CBCBBB???<?DC?AB???8?@A?BBGHE3:99:CBACCBAA394:A>>:>:=BBAA?AC@@@CB<A=@BB;B;;7;BAAABBCBBBABBBBBBBBBBBBCBB?BB>>>?A@=;;==4=;;;
@ATNG8:04721:03756
GATGGTAGTAGACACGTCGCACACGTACTCATTCGTTTCGGAAGAGACAGGTACGTTAATAGTTAATAGCGTACTTCTTTTTCTTGCTTTTCGTGGTATTCTTGCTAGTTACACTAGCCATCCTTACTGCGCTTCGATTGTGTGCGTACTGCTGCAATATTGTTAACGTGAGTCTTGTAAAACCTTTCTTTTTACGTTTACTCTCGTGTTAAAAATCTGAATTCTTTACTAGAGTTCCTGATCTTCTGGTATACACACTCGCTCGCTACCATCGAATCACGAAAGTCT
+
>>CC@CCCCCCB?@;=<@BB@ABBAA==>@EC?AAAB<@C>D>966<<<<8<<=<@;@::95;7;9<B=B855::6:BCCC3BA<>7877&7;;>9?>@=AB@CAABBB=A@???@AA><AC;A:<>?7757828;<>9;;;::?;>=?==<=<<?:<<9;57179;;>@>>@@@<==<AA.=.68)89::;,::===+--3---563505;A;.A>>=;7;:>>B7;;>>>@?@;?365;?::5:??:?A>>>>>>>>>>;;;DDBBA<B???@:>>@@AAD;===@
@ATNG8:04726:03759
GATGGTAGACATATCGTACTCTCTGTACTCATTCGTTTCGGAAGAGACAGGTACGTTAATAGTTAATAGCGTACTTCTTTTTCTTGCTTTCGTGGTATTCTTGCTAGTTACACTAGCCATCCTTACTGCGCTTCGATTGTGTGCGTACTGCTGCAATATTGTTAACGTGAGTCTTGTAAAACCTTCTTTTTACGTTTACTCTCGTGTTAAAAATCTGAATTCTTCTAGAGTTCCTGATCTTCTGGGTGCGCTACAGTCTCTCACCATCGAATCACGAAAGTCT
+
CCBC@BBBBCC@ABCCEFDCCBBBCCB@A@997;AAB<B@>A?BDDCCAB?BBBBB>B>B@BB>B>@AABCCBCC>AABBB3AA?AAAA;=A@A?BBB?BB>AAABBB?CAAA@@@@;A>?:?;===@>>==:>@?=9?==;><<=>@@AA<==A<@@@<@@<>8<<@?>@@@>;:::>?2?;?<@@@@@/@@==>4;=9///<<=?=BBBB/>===B=B=AA=CAA@??@<A=AA?>>>;?::;3;;;????A>>>>===9<=9=///@7<??>>=A9@>>>
@ATNG8:04730:03754
GATGGTAGGAGACACGTCGCACACGTACTCATTCGTTTCGGAAGAGACAGGTACGTGAATAGTTAATAGCGTACTTCTTTTTCTTGCTTTCGTGGTATTCTTGCTAGTTACACTAGCCATCCTTACTGCGCTTCGATTGTGTGCGTACTGTTGCAATATTGTTAACGTGAGTCTTAAAACCTTCTTTTTACGTTTACTCTCGTGTTAAAAATCTGAATTCTTCTAGAGTTCCTGATCTTCTGGGTCTACGCTCGTCGCGCTACCATCGAATCACGAAAGTCT
+
>>CB?CCCABDC<@<@CBBCEE;;9BBBB>BCACCCF>BC@C@BB@@@??<AC;:;@A6;8;;7:7;=>@@A@;=<78333$391789:29;<<9<<;>CD7794<;@7BA@BBBBC@B@@7;5;<::;787<>>@D668@?6559<;78817696<<==DD:><>A@;;6=<=1677-7)/+/;=<=,96759.9887;655:;18:8:)7<@@@;A=AB:>>>>???<?;??>;;;:><==9>@?@@@;:6<;///;66;=7;99:<+--3---9.;;;;
@ATNG8:04730:03781
GATGGTAGGAGACACGTCGCACACGTACTCATTCGTTTCGGAATGAGACAGGTACGTTAATAGTTAATAGCGTACTTCTTTTCTTGCTTTTCGTGGTATTCTTGCTAGTTACACTAGCCATCCTTACTGCGCTTCGATTGTGTGCGTACTGCTGCAATATTGTTAACGTGAGTCTTGTAAAACCTTCTTTTTACGTTTACTCTCGTGTTAAAAATCTGAATTCTTCTAGAGTTCCTGATCTTCTGGATATGAGTGACTCGTGCTACATCGAATCACGAAAGTCT
+
5:>?7<;D?BB>B==>CBAAACBBBAAACCCC?BGGA>AA8<,////:;;;7?B;::1:)///;6:6:?;;:<833,3333&37383333&3;::7:;87=F@AAABBB@?@?AAB??;;==9>188?;;;;;6;??A:>>>???@CADB:;;@=?497<78:7;=@@D>>@>>>7;;ABB2=8=5;7:::,:==@@///66==/55A6<<<<)5///7376AA6:;=<>>>6;6;?>???7;;@<@@@@@AAAA@@@@@??;<///666:67==---9.6--,
@ATNG8:04738:03773
GATGGTAGATATATGCACGCTCTACCAGAAGATCAGGAACTCTAGAAGAATTCAGATTTTTAACACTAGAGTAAACGTAAAAAGAAAGGTTTACAAGACTCACGTTAACAATATTGCAGCAGTACGCACACAATCGAAGCGCAGTAAGGATGGCTAGTGTAACTAGCAAGAATACCACGAAAGCAAGAAAAAGAAGTACAGCTATTAACTATTAACGTACCTGTCTCTTCCGAAACGAATGAGTACACATCGTCGTGTCGTGCTACCATCGAATCACGAAAGTCT
+
8<=@:BBCBBCBBAAACCABACBCB=;;:?@BA@@@<@;?A@585>9==:CA:9373333$33333888=<::=57496=<<'444)4.44)/;;5/-----/<<8=;>=8;6505A;::BCBBBCFCBCBB@BBBB?@A@@AA;;5;=A;;49995>>>B?CCC@?@;00-0<8389333(377433337'33,/8<///;8;8)/).333(.(.8;;;;@D@@@>>2927==6;78177<>?@AAABBA@@<;;<77:6/////499833.399989919;88
@ATNG8:04741:03757
GATGTAGTGTCAGTGCGCGTCGTCCAGAAGATCAGGAACTCTAGAAGAATTCAGATTTTTTAACACGAGAGTAAACGTAAAAAGAGGTTTTTTACAAGACTCACGTTAACAATATTGCAGCAGTACGCACACAATCGAAGCGCAGTAAGGATGGCTAGTGTAACTAGCAAGAATACCACGAAAGCAAGAAAAAAGAAGTACGCTATTAACTATTAACGTACCCTGTCTCTTCCGAAACGAATGAGTACTACTCTCAGAGACACACTACCATCGAATCACGAAAGTCT
+
BAAB>>B00//////?@CCCCB@@<@BB>BDBBBB?B>BBCCCCC@CC>@=???999999%9:?BAAAA9::AA889;????,?BB5;;;;;%;AC?BBBBBBBDC@C@CC@C@A?@BCBCCCCCCCCDCBBB=AA;:6;BBA@@::5;@BAB?BBCCCCCC?CCFD??<9:4:@@;>>999+7<<;BBCCCC)??<????BB???6;5;;>>5;5;>B@@@;@B@@@??<??BCC=B@A=?CBBAAACBBBBBBBCBBBB@??A@A@=B@;;;<BA>@;;;0;@@>
@ATNG8:04741:03786
GATGGTAGGCGTGTGAGAGTCTGCCCAGAAGATCAGGAACTCTAGAAGAATTCAGATTTTTAACACGAGAGTAAACGTAAAAAGAAGGTTTTACAAGACTCACGTTAACAATATTGCAGCAGTACGCACACAATCGAAGCGCAGTAAGGATGGCTAGTGTAACTAGCAAGAATACCACGAAAGCAAGAAAAAGAAGTACGCTATTAACTATTAACGTACCTGTCTCTTCCGAACGAATGAGTACGATGAGAGAGCTCTCTCTACCATCGAATCACGAAAGTCT
+
>>CC@CCC@CCCBCCCCCCBBBCCC>BBB?CBCCCC@E@BBAAACC@CC?B@AC@@@@@@0A>ABBAAABCCFF?BA@@>?=.=?:=8==>5>BB@BBBBCBB@@=@?AA<???;>=>@@<<<@@>@>>>>@:>>=>9>>>>A>==8<=A?B>BBBBBBBB?BA=<BB?BC?CBC?B@<<;3==<;;BDDD/::7;B@@@@@@@<@9?>>@;@;??>>?9>?@@?8868;AA;@BA>AAAC@AA@@=>=B>;;>>==<@@@@@@:@@>>@;C>>?AAA9A:;;
@ATNG8:04746:03797
GATGGTAGGACGAGCGTCTGAGAGGTACTCATCGTTTCGGAAGAGACAGGTACGTTAATAGTTAATAGCGTACTTCTTTTTCTTGCTTTCGTGGTATTCTTGCTAGTTACACTAGCCATCCTTACTGCGCTTCGATTGTGTGCGTACTGCTGCAATATTGTTAACGTGAGTCTTGTAAAACCTTCTTTTTACGTTTACTCTCGTGTTAAAAATCTGAATTCTTCTAGAGTTCCTGATCTTCTGGTGTCTGATCTGTATCACTACCATCGAATCACGAAAGTCT
+
<566<>@A;C@@;55555<:<<<@;<@AABBAA@BC5>?;@:>?@@ABC?CAA::299==@@.949@@@@@>9929=@@@,=@6996@4@=6679@@<@@69:@AABACCDDAAAC?BBB@B@CBBBBBBB=AA;;7<C@<<B000000/7<995::<3::8<7<::;;@@BDFBBBDE;B=A>;;;;;*:9@BD>FAAAAA@A@?@BBBB2@@@AB>B?BB?CBC@@@@<@<@@BAA@<;;;;A@@:::?>>@@BBBBBB@@@>AABAB=AAA?>@@9>000
@ATNG8:04747:03790
GATGGTAGCACGACACGACGATGTGTACTCATTCGTTTCGGAAGAGACAGGTACGTTAATAGTTAATAGCGTACTTCTTTTTCTTGCTTTCGTTGGTATTCTTGCTAGTTACACTAGCCATCCTTACTGCGCTTCGATTGTGTGCGTACTGCTGCAATATTGTTAACGTGAGTCTTGTAAAACCTTCTTTTTACGTTTACTCTCGTGTTAAAAAATCTGAATTCTTCTAGAGTTCCTGATCTTCTGGTCTACTACACTGTACTCTACCATCGAATCACGAAAGTCT
+
:<BB?B@CBBC;;;<<;=5555459;==BBBB@FGFC>BB=A<@@@@AAC?CCBBB@C@ECCC@B?BCCBBCA49133333$3;5<900(/00)/166838;7<@@CAB?BAAAA???=??A;@;@>=<=;<<;ABAA8;;@:88>@@@???:::?;;:;<>>:>;===>>>?@A<???>>/=0818<<;<.<A===8=AA888;9//)-6666$6-//75948828AA>>;A:A=AAAA;;7;>@<@DAA>>>>>>@@@@@AAAAB:=::9A;::;@AAA:@:::
@ATNG8:04699:03826
GATGGTAGCTCTGCTCTGACTCTCGTACTCATTCGTTTCGGAAGAGACAGGTACGTTAATAGTTAATAGCGTACTTCTTTTTCTTGCTTTCGTGGTATTCTTGCTAGTTACACTAGCCATCCTTACTGCGCTTCGATTGTGTGCGTACTGCTGCAATATTGTTAACGTGAGTCTTGTAAAACCTTCTTTTTACGTTTACTCTCGTGTTAAAAATCTGAATTCTTCTAGAGTTCCTGATCTTCTGGTGTCGTCTATCATGTACTACCATCGAATCACGAAAGTCT
+
>?BB?BBDCCCBB=?CBBBCCCCCD@A@IB;;8;CC>>=B?B@CCCCBCG@CCCCD@CADCDCAC?CCBBCHBBB@CBCBA2BB=AABB=CCAB?ACB?AA000BAADEFCCBBBCD@CBB>A>BCBBBCBB@BCDC@CBBBCBBBCCBBBBCBB@BBB?BB@C@CCBBCDCCC@CDDDD;DAD>;;;;;*;C;;;/;AA@AACCBB@BKEE5I;;<EAD@CC@BBBBA@@=@=@ABCBB@BAB@C<;;CBAAACCDCBBCAAAL@B@AAC@CCDDBBB>BBBB
@ATNG8:04707:03820
GATGGTAGCGCACACATAGATACAGTACTCATTCGTTTCGGAAGAGACAGGTACGTTAATAGTTAATAGCGTACTTCTTTTTCTTGTCTTTCGTGGTATTCTTGCTAGTTACACTAGCCATCCTTACTGCGCTTCGATTGTGTGCGTACTGCTGCAATATTGTTAACGTGAGTCTTGTAAAACCTTCTTTTTACGTTTACTCTCGTGTTAAAAATCTGAATTCTTCTAGAGTTCCTGATCTTCTGGTAGAGCGTGCATATATCTACCATCGAATCACGAAAGTCT
+
//99279==BBCDCCCCCDHCCBBCCBCBC@@>ABBF=CC@B@A@ACCGHACCAAA?@@CDAA:;:;CBBBBBAC@;<<<;';?>::9B<:<<=@7>:<5<=:999@BC@HDFCCCDD?BBD@C?CECD@:9:9::CD?BBBAAACCDCCCDBB;;8;BB?BB@CADCBBCCCBB@CBBBB8A;>;::::9*:??AB=BCCCCCDA@A;AA?A,ABABB@CABC@CC@@B999:@CCCCCC@CCC@CCCCCAAACCCFDCBBCCCC@@9::B@CCDDBBB<BAAA
@ATNG8:04708:03829
GATGGTAGCTCGCTGATGATATCTCCAGAAGATCAGGAACTCGTAGAAAGAATTCAGATTTTTAACACGAGAGTAAACGTAAAAAGAAGGTTTTACAAGACTCACGTTAACAATATTGCAGCAGTACGCACACAATCGAAGCGCAGTAAGGATGGCTAGTGTAACTAGCAAGAATACCACGAAAGCAAGAAAAAGAAGTACGCATATTAACTATTAACGTACCTGTCTCTTCCGAAAACGATGAGTACTATAGACTATCTGAGACTACCATCGAATCACGAAAGTCT
+
::>?HDDBB@;;<BBBBBBBBBBBB=@?;2659955./)/////7///(/83:4:9:33333$3179>7879399;3;9<<<::'9939.599&9AA=AB99599//,/7;;8=<><CCBBBBABBDAAABBBCACDCC@CBDCAA@?:@>A;;69CAABA=B:C=;::B9BB9>?=073999(33847;;;;+::5///99334<=786:::8;?:@9==B17/:</./272....&26555785558557575229;??AC@@@9878AAAB?BAAA@@@;@B@:
@ATNG8:04723:03817
GATGGTAGAGTATCATGTGTATCTCCAGAAGATCAGGAACTCTAGAAGAATTTCAGATTTTTAACACGAGAAGTAAACGTAAAAAGAAGGTTTTACAAGACTCACGTTAACAATATTGCAGCAGTACGCACACAATCGAAGCGCAGTAAGGATGGCTAGTGTAACTAGCAAGAATACCACGAAAGCAAGAAAAAGAAGTACGCTATTAACTATTAACGTACCTGTCTCTTCCGAAACGAATGAGTACATAGATATACGTATAGCTACCATCTAATCACGAAAGTCT
+
BBBB@BCCBB=<<<=<<<>>>666=:===9<<;:44.4.4444499.55499044449444$58:9/////)////)/977799)9<7<.;;;&9;?>BCCCBBCDD?C?CA<AAA?AAAACBBABBBDCEECD@CCBB?BBBBBB@@<@=@9979BBCCBBC@CCCABB>BB>BBB9==777)9==9?AAAB3BC@B?>?CA@0/*07;>>@171;AHCC@CBBBBBB@B@BBA9A;;:;BCCC???AC????BBB?@?CB@@@0/,0=;6605///99;5;;<<
@ATNG8:04726:03815
GATGGTAGCAGACGTGACAGAGCGCCAGAAGATCAGGAACTCGTAGAAGAATTCAGATTTTAACACTGAGAGTAAACGTAAAAAGATGGTTTTTACAAGACTCACGTTAACAATATTGCAGCAGTACGCACACAATCGAAGCGCAGTAAGGATGGCTAGTGTAACTAGCAAGAATACCACGAAAGCAAGAAAAAAGAAGTTACGCTATTAACTATTAACGATACCTGATCTCTTCCGAAAACGTATGAGTACTGCGTCTCACTCTCGCCTACATCGAATCACGAAAGTCT
+
:<<<9<=======;<;?=<<>B9666;;;55//7/0)/)////497;5::+/+/::8?@@5?8=>3338787337)7=/////$///6(////$/67378888333715.55.22239:67<996<<;?;;;;<8<BBB?BB>CC>BB<>9>00+/<;;;;>>;555:<<8=B>=BB6::::929883777777$39433.7;<:9:>270557648697//.5/55377778470....&.......2775557986989////8783875559886:222555)5>;?
@ATNG8:04728:03826
GATGGTAGGCGTGTGAGAGTCTGCCCAGAAGATCAGGAACTCTAGAAGAATTCAGATTTTTAACACGAGAGTAAACGTAAAAAGAAGGTTTTACAAGACTCACGTTAACAATATTGCAGCAGTACGCACACAATCGAAGCGCAGTAAGGATGGTAGTGTAACTAGCAAGAATACCACGAAAGCAAGAAAAAGAAGTACGCTATTAACTATTAACGTAACCTGTCTCTTCCGAAACGAATAAGTACCTACTCAGACGCTCGTCCTACCATCGAATCACGAAAGTCT
+
//8:7<?@@@ABB==BBBBCCC>>?7@@@;;?BA;;198AAAB@AB<;:6;<B?<;;;;;);=@?@888AAAAB7B?B==<;)882848<?.>8<67;733398725/5525555:C>>@>988>>===A??<???A;>777///;5959:?8?AAAA9959A????=?>8==@;=>>@@8675:>ADDD/AA;?@ABB>>=>;?:?>==:=5;:8718<988@@@@=A;=:919//)/3266--)-//6665;;77783//(-660--/9;5;442:9;-338.
@ATNG8:04731:03837
ATGGTAGGACGAGCGTCTGAGAGGTACTCATTCGTTTCGGAAGAGACAGGTACGTTAATAGTTAATAGCGTACTTCTTTTTCTTGCTTTCGTGGTATTCTTGCTAGTTACACTAGCCATCCTTACTGCGCTTCGATTGTGTGCGTACTGCTGCAATATTGTTAACGTGAGTCTTGTAAAACCTTCTTTTTACGTTTACTCTCGTGTTAAAAATCTGAATTCTTCTAGAGTTCCTGATCTTCTGGCGCGTATGTATGTCGCCTACCATCGAATCACGAAAGTCT
+
444.44=5::<@::<<<<;;8994:::>C>?9=<<>35505399<::;=7<<<;;6;165<<7@=@BB@BBAA@5;;;;;*;C=A;;;.;C;;49@C;@A69:5>AB=B;:9:9>>;>==.949@@CA@@@@CBBB>ABBBB:69?>>>@:;?B7;;=9==:>:>@AADDCCC@DCDCC7A5;5;;;;;*;::;?6=::9??@999.5555$5::<<=@4994999@@@@4:49>>?AA@DDD@C::9?>:90<==000><==?:B@ACC8:8C>999,9999
@ATNG8:04738:03821
GATGGTAGCTATACGTATATCTATGTACTCATTCGTTTCGGAAGAGACAGGTACGTTAATAGTTAATAGCGTACTTCTTTTTCTTCTTTCGTGGTATTCTTGCTAGTTACACTAGCCATCCTTACTGCGCTTCGATTGTGTGCGTACTGCTGCAATATTGTTAACGTGAGTCTTGTAAAACCTTCTTTTTACGTTTACTCTCGTGTTAAAAATCTGAATTCTTCTAGAGTTCCTGATCTTCTGGTAGAGCGTGCATATATCTACCATCGAATCACGAAAGTCTT
+
55==9=BBBBCCCBBCDCECCCCCDC@@AB:;:;CCG>CC@C@BCCCCBB@BCCBC@B?BB@@=@@CBBCBBBBB@BBBDB2@@=A@@;ACBB?BBA=987:?AAAA>=?>A??>>:=BB=A;<=<AAAAA;@=>>7=;??ACAA>><>>???B<AAD;AA<A<???@?>@=;37>>CA-=:>558888*8::C;3?522;=:<==09888'2555A3;7;@:@@AA@@@<@:>>A===8;<@=AAACB;;;;BBA@@@@???@<AAAAA;>>>?;:;3;=;7)
@ATNG8:04746:03833
GATGGTAGTACATGATAGACGACACCAGAAGATCAGGAACTCTAGAAGAATTCAGATTTTTAACACGAGAGTAAACGTAAAAAGAAGGTTTACAAGACTCACGTTAACAATATTGCAGCAGTACGCACACAATCGAAGCGCAGTAAGGATGGCTAGTGTAACTAGCAAGAATACCACGAAAGCAAGAAAAAGAAGTACGCTATTAAACTATTAACGTACCTGTCTCTTCCGAAACGAATGAGTACGATGAGAGAGCTCTCTCTACCATCGAATCACGAAAGTCT
+
:;55044<4//7////779;;4445.59949;9555.5.5555===8:7176////7777$5.5:7////////)/78:;;;+64.5.55)5995:99;666=><@:@?:>9989DCCCCB;;<BBABCBC?BC;;9;DB@@@>>8=;@996;;;;>?@@:@?BB@A>:;6:?=573777-3:95?@CCC1@A<ABAABA?>>299+9@@@5949BB;;6;A;:969<=:=CC=CCC@::;B???AAABBABBBBBAAAA????:7=0//?=:5=?99:,9=<4
@ATNG8:04752:03214
GATGGTAGCACACGAGATCTCATCGTCTCATTCGTTTCGGAAGAGACAGGTACGTTAATAGTTAATAGCGTACTTCTTTTTCTTGCTTTCGTGGTATTCTTGCTAGTTACACTAGCCATCCTTACTGCGCTTCGATTGTGTGCTTACTGCTGCAATATTGTTAACGTGAGTCTTGTAAAACCTTCTTTTTACGTTTACTCTCGTGTTAAAAATCTGAATTCTTCTAGAGTTCCTGATCTTCTGGATATGAGTGACTCGTGCTACCATCGAATCACGAAAGTCT
+
99<=:>AAAC>CBBBCDCCCGC;6;:6;DCC@CCFD?CCAC@CCCCCCC?DCCCB@B?BCCD?B>AABBBBBAA<:9:9:$8918?CB=BA@?=?CC=AA>ABADCC=@@BBBAAB>A@@==;??>>8:8A<AAAA;@@@?@AA<@@@@AA@@@<@@@;@A;A:???A@@@AA:??AAA5@;@<@A>>>.>>;;;6=AAAA@>@@@<;;;=,=///@9@9AA;AAAA??><A=DDBA?=:?@@=AA@@@;;::C????>??D>><>A>>><AAAAAAD:>8::
@ATNG8:04753:03204
GATGGTAGTGATACAGATCAGACACCAGAAGATCAGGAACTCTAGAAGAATTCAGATTTTTAACACGAGAGTAAACGTAAAAAGAAGGTTTTACAAGACTCACGTTAACAATATTGCAGCATTACGCACACAATCGAAGCGCAGTAAGGATGGCTAGTGTAACTAGCAAGAATACCACGAAAGCAAGAAAAAGAAGTACGCTATTAACTATTAACGTACCTGTCTCTTCCGAAACGAATGAATACGTGTGCGACGTGTCTCCACCATCGAATCACGAAAGTCT
+
=>>D@CBDBBCCCCCCBBDCCCB@@@CBA><B@@AC?C@CCBBAAB?BA?A<@?=77337$3;@@?BAA@A;;87>>@?EEG1BB=@2:;;*;=@=A;::ACCCC?B@CC?CCC@CCA@A;;8;BBBBCBBC@CBBB@CCCCBBBB7:6;@@?BBBB;;;D?BCBAAB>::9:BD@ABBBA:???>BEHEF2AA>AEDEBBBBC@B?BBAA>A799@BB?A@AA9::?B?ABC>BCC@@A@>?BB@???@@ACBBB?>>CC@BB@BB????BBBBBCC>CA>:
@ATNG8:04758:03221
GATGGTAGCGCATATCAGCGCAGCCCAGAAGATCAGGAACTCTAGAAGAATTCATATTTTTAACACGAGAGTAAACGTAAAAAGAAGGTTTTACAAGACTCACGTTAACAATATTGCAGCAGTACGCACACAATCGAAGCGCAGTAAGGATGGCTAGTGTAACTAGCAAGAATACCACGAAAGCAAGAAAAAGAAGTACGCTATTAACTATTAACGTACCTGTCTCTTCCGAAACGAATGAGTACTGCGTCTCACTCTCGCCTACCATCGAATCACGAAAGTCT
+
:>CC@CCCCDBCBCBCBBAA@@;;;)9AB=BA<@@@?A:::A@BBB?CB?A;<=<799::)9299ABB@??@@@:???EBCC3CC?B=@@@7@AB=A@@;;;B;<7:?CD?BCC?BBCBBBBBECCCBBBDC=A@;;6;@B@CCCD?A?A00,0AB@ACCD@CCCCCD?BB?BBA??A999+8=>999999(/=9=000@@C997:<??AC@B=@7;;:6;B@@@??5;4:@@9@AA;@>@??899A??@@B;;:BBBCCB@BBB?B@@@B?BABCFIE?IDCC
@ATNG8:04760:03233
GATGGTAGTGTCATATGAGAGTGTGTACTCATTCGTTTCGGAAGAGACAGGTACGTTAATAGTTAATAGCGTACTTCTTTTTCTTGTCTTTCTGTGGTATTCTTGCTAGTTACACTAGCCATCCTTACTGCGCTTCGATTGTGTGCGTACTGCTGCAATATTGTTAACGTGAGTCTTGTAAAACCTTCTTTTTACGTTTACTCTCGTGTTAAAAATCTGAATTCTTCTAGAGTTCCTGATCTTCTGGGATGTGTGCGCAGTGCCTACCATCGAATCACGAAAGTCT
+
88<@8@=BDCDCB===FAAACBBAB;955<<>7:?@A<?B5505;;==CCACC;;9?B=??;;599=@@==@BCC?AAEED1@@7;0000+00/88167;6:;7373>?A?CCDDEJEE@CBB@C@BDDDCBBC@CCAA?ACCCCBCCCCCCEBBB@@DDD@CC?C@BBBCBCCCC@DCCCC;C?A;??>?>,>B::96;AA@ACCBBB@DDFD5CAAAC@C@DD@CCCDBCB@B@CCCCCC=A999,99::@CDBCBCBCCC@FCC@BCCBC@CBBBCBB=D@@A
@ATNG8:04765:03232
GATGGTAGGACGAGCGTCTGAGAGGTACTCATTCGTTTCGGAAGAGACAGGTACGTTAATAGTTAATAGCGTACTTCTTTTTCTTGCTTTCGTGGTATTCTTGCTAGTTACACTAGCCATCCTTACTGCGCTTCGATTGTGTGCGTACTGCTGCAATATTGTTAACGTGAGTCTTGTAAAACCTTCTTTTTACGTTTACTCTCGTGTTAAAAATCTGAATTCTTCTAGAGTTCCTGATCTTCTGGTGTCGTCTATCATGTACTACCATCGAATCACGAAAGTCT
+
//9:39><0<;;/////49;;;>?:@@@@BBB=BAAA<@@=@?BCLCCCC?BBCCCACADDDC?A?ACCCCCCCC?@@@@@,@B;@@BF=BCAA?ABEAID;;;ADDJBCCCDCCCC@BBB@D@DBAACBBC<AACC@CAA@BBBBCCBBBABBB@CBB?CC@C>AACBBBCCC?BBDDD;C@C?BBDDD5DD@??8@A@@AABAAAACDDJ5CAABD@C?CC@BBBCBBB?A?ABBCEE@B@B>BA@BBBAA@CCCBBBCCCDD@@@@BB?BCCCCCD>CBBB
@ATNG8:04767:03206
GATGGTAGAGTATCATGTGTATCTCCAGAAGATCAGGAACTCTAGAAGAATTCAGATTTTTAACACGAGAGTAAACGTAAAAAGAAGGTTTTACAAGACTCACGTTAACAATATTGCAGCAGTACGCACACAATCGAAGCGCAGTAAGGATGGCTAGTGTAACTAGCAAGAATACCACGAAAGCAAGAAAAAGAAGTACGCTATTAACTATTAACGTACCTGTCTCTTCCGAAACGAATGAGTACATAGATATACGTATAGCTACCATCGAATCACGTAAGTCT
+
55<<8<BA;;6=@@CCCCBAABCBB?@@@@@@@ABC?B@CCBBCCC@CC@C@BBCBA@A@0@=@BBBCCGFCCC>CDCCCCC5ID@C@BBB8AAA>BCCBBCBAA>A@CE@BBB>AADABBCBCCCCBCBCC>AABC@BCBCCB@@<@>B::8;BCCCCCC@BBBBBB>@A>AA@<@@99959@A?@AAA@.>@9:999@AABB>?<;???1838@CCD@BBAAABB?B@BBB=BCD?BBAAACCAAABB@BBCDAAADC???CD?AA>>@:>=CBABB?B??>
@ATNG8:04768:03221
GATGGTAGGCGACATACATACGCGCCAGAAGATCAGGAACTCTAGAAGAATTCATGATTTTTAACACGAGAGTAAACGTAAAAAGAGGTTTTACAAGACTCACGTTAACAATATTGCAGCAGTACGCACACAATCGAAGCGCAGTAAGGATGGCTAGTGTAACTAGCAAGAATACCACGAAAGCAAGAAAAAGAAGTACGCTATTAACTATTAACGTACCTGTCTCTTCCGAAACGAATGAGTACTGCGTCTCACTCTCGCCTACCATCGAATCACGAAAGTCT
+
////)//0+/DDACCBBCDCAAABB@CDCADBBB;;6;=BBBBBCD?AB=?<<9:999733$36778>=;8889928677;==,00/0666.6:=7888==<<8828???9?::;;;;?BBCCBCCBBACCE@CCCD?BAAB??>?:@;@BA=BCBBBCCC@BBBBCB?BB????587??>8@9949CCCC3??<?9::BBBCD>A>CABD7;7;ACDJACBBBAAA=@>@CD>C@@>@AACCCBB???BBAB@@@BBDBB@BCD?CDACC@CCCC;;;9;B@@
@ATNG8:04769:03219
GATGTAGTGTCATATGAGAGTGTGTACTCATTCGTTTCTGAAGAGACAGGTACGTTAATAGTTAATAGCGTACTTCTTTTTCTTGCTTTCGTGGTATTCTTGCTAGTTACACTAGCCATCCTTACTGCGCTTCGATTGTGTGCGTACTGCTGCAATATTGTTAACGTGAGTCTTGTAAAACCTTCTTTTTACGTTTACTCTCGTGTTAAAAATCTGAATTCTTCTAGAGTTCCTGATCTTCTGGGATGTGTGCGCAGTGCCTACCATCGAATCACGAAAGTCT
+
<<;?;;;<AABB@;<AAAABFCEDCBAA@9:09:><9;;>A???@@CBB=@@B;;:;?CBBC?B@BBBBDFCCC@BCBBC5BC?@@@A<A@>=?@9:.9@.99@<@@<@?@@BB@A=A@@;A=@B@AABAB>AAAA7;;ABBABBABBCA;;;;49@A=@@=@8998=??@AB=B?A@@3@;@;@@AAA,??;;;0:?B;;;CCCC?BABA0@@;;;<@<@C@CCBBBBDIEA=;;CCCACBBC>A@;;;;;BBBBBCBCABBC?CCB<;7;B@@@@B=B;;;
@ATNG8:04771:03233
GATGGTAGACATATCGTACTCTCTGTACTCATTCGTTTCGGAAGAGACAGGTACGTTAATAGTTAATGGCGTACTTCTTTTTCTTGCTTTCGTGGTATTCTTGCTAGTTACACTAGCCATCCTTACTGCGCTTCGATTGTGTGCGTACTGCTGCAATATTGTTAACGTGAGTCTTGTAAAACCTTCTTTTTACGTTTACTCTCGTGTTAAAAATCTGAATTCTTCTAGAGTTCCTGATCTTCTGGCGCGTATGTATGTCGCCTACCATCGAATCACGAAAGTCT
+
DDBB?BFDBCBCCDCIBBBCGBABCCCCBCBB@CFCG?BB?B?BBBBBBB?ECBBB>A778@@<A?BC8CAAACA>AABCC3@>9=998(39;;@>A@:<<388?>;;5:?>==>9848==8=<@ACB@?=><??>>9>>>>>>;;>@@@A?@>@=AAA:>?=B=?>>ABCC==49;::9*73>5<=???.@;;>>09;77:@@@??<?@@@/@@?@?<A=@A=BB@@>>>:==B:;;;;5;;;:A;;;==>;;;>;:;A@<@@A5;:;:;5;?????@9::;?
@ATNG8:04772:03247
GATGGTAGACATATCGTATCTCTGTACTCATTCGTTTCGGAAGAGACAGGTACGTTAATATTAATAGCGTACTTCTTTTTCTTGCTTTCGTGGTATTCTTGCTAGTTACACTAGCCATCCTTACTGCGCTTCGATTGTGTGCGTACTGCTGCAATATTGTTAACGTGAGTCTTGTAAAACCTTCTTTTTACGTTTACTCTCGTGTTAAAAATCTGAATTCTTCTAGAGTTCCTGATCTTCTGGATATGAGTGACTCGTGCTACCATCGAATCACGAAAGTCT
+
@ACBADDBBCBAAAGGCCCCDB@ADCBBBCC@BBCD>BB@D@DCAAABB@CCCBB?B>AAB?B?BCBBBBB;;7;<<;<+;;7?@=909CCC@CCC@BB=AA@BBD?BBCBBACC@CBB?B@CCAAA?>>?BBBC?BBCAAAAAACCCC:99B>A=?<?B<B;@AB??@AAB<?=<=</=:>;>>DDD/AA>>>6:;:<==<<==:>AAA/B;;;B<A9==:=???;;;<@<@@@>::5;;;:?>>>D;;;???A??>;;;>>7;;>>?:::///=@6@9:9
@ATNG8:04775:03209
GATGGTAGCACACGAGATCTCATCGTACTCATTCGTTTCGGAAGAGACAGGTACGTTAATAGTTAATAGCGTACTTCTTTTCTTGCTTTCGTGGTATTCTTGCTAGTTACACTAGCCATCCTTACTGCGCTTCGATTGTGTGCGTACTGCTGCAATATTGTTAACGTGAGTCTTGTAAACCTTCTTTTTACGTTTACTCTCGTGTTAAAAATCTGAATTCTTCTAGAGTTCCTGATCTTCTGGGTCTACGCTCGTCGCGCTACCATCGAATCACGAAAGTCT
+
66<?;@CBCCBBBCCCCCCCCCDCDDDDCDBB?B;<<,:@2:19B@CCCC@CDEBB?B@CABC;D@CABBBBBA@;9898+3717>@?9AA@?5:9@<??<?@ABBB?BBCBBBAA>AAB<@<@>==>?;;5;A8818<>>???A@@@A?>=::5:??<AA<@<@@@@@BC;;5;888-8:>:88777(8=>AA9?>??>>AA==5::::+;;;:>:?:?>;>@AB?@?<?<@@@@AA4:9991:@A@@@??@@?>>>>;:;A<@@<=<:9::<===6;;96
@ATNG8:04781:03227
GATGGTAGATACTCGCTGATACACCCAGAAGATCAGGAACTCTAGAAGAATTCAGATTTTTAACACGAGAGTAAACGTAAAAAGAAGGTTTTACAAGACTCACGTTAACAATATTGCAGCAGTACGCACACAATCGAAGCGCAGTAAGGATGGCTAGTGTAACTAGCAAGAATACCACGAAAAGCAAGAAAAAAGAAGTACGCTATTAAACTATTAACGTACCTGTCTCTTCCGAAACGAATGAGTACTGTATCTATGTGTGCGCTACCATCGAATCACGAAAGTCT
+
55<>9=BBCBCBBBBBBBDCCC;;;0;>>;?@@CBB@B?CCBCCCD?BB?B@BCA@ACDE3B?BCA@AB@BBBB;BABBDDD5CC?C>@@@9ADEACCCCCBCBB?BACC?BBB@BBDBBBCCCFCCDBCBC?CCCC>@@AADCAA?D@CBB?BBBCCCCB?CCBBAA=??9=?<8<<9899+999;::9:9:%:937<<?A?</-)--(-6--(-).8>??@B@?>?=?4959?A9?:958?@AABBCDCBABBAABCDC>>?BC??<@@>>><?=<>;;;0;B::
@ATNG8:04784:03236
GATGGTAGAGTATCATGTGTATCTCCAGAAGATCAGGAACTCTAGAAGAATTCAGATTTTTAACACGAGAGTAAACGTAAAAGAAGGTTTTACAAGACTCACGTTAACAATATTGCAGCAGTACGCACACAATCGAAGCGCAGTAAGGATGGCTAGTGTAACTAGCAAGAATACCACGAAAGCAAGAAAAAGAAGTACGCTATTAACTATTAACGTACCTGTCTCTTCCGAAACGAATGAGTACTACTCTCAGAGACACACTACCATCGAATCACGAAAGTCT
+
45==8<BCCCCEF<@<>>CABA@@A=A@A?ABABAA?A@BCCCCBA>BB?B>BBCCCCCC3C?CCCCCCCCBBD>DCBCCC9CB@C=ABB<BDD@CCD@@ACCC?B?BB@BBB>AACACCCDABACCCCCCACCCC?@?AABCBC=A>B:9::CCCBBBA@CDCBBB?AA>BCC>AAA@?8??A>AEDDD2BC?BAAABBACC<?<;??=5;5;>CBB?BCBAA@@<@=AAA<BBB?BCDBB???BCCBBBBBAAABBBBBBCC<>>B@@=>>AABBC=BBBB
@ATNG8:04784:03240
GATGGTAGTGTCATATGAGAGTGTGTACTCATTCGTTCGGAAGAGACAGGTACGTTAATAGTTAATAGCGTACTTCTTTTTCTTGCTTTCGTGGTATTCTTGCTAGTTACACTAGCCATCCTTACTGCGCTTCGATTGTGTGCGTACTGCTGCAATATTGTTAACGTGAGTCTTGTAAAACCTTCTTTTTACGTTTACTCTCGTGTTAAAAATCTGAATTCTTCTAGAGTTCCTGATCTTCTGGGATGTGTGCGCAGTGCCTACCATCGAATCACGAAAGTCT
+
;<>?=?;C665=;;966699?>955<544444.4:<:==:=;>>B==?>9BABA=:@7??;;496@B>;9==<<,//:::'//)/444)4449.55<8<>@CCAAAC@BBCCIIGD;;;B@CAFCBB;;;B?BBCC@CCCBAABB;;;@@CA@A<A;;6;B=A<A@ABDAABB>BBBBB9C>A>AAAAA0B@@AD<@;;;CBBAAC=CACA0BCCBG@GAGD?AA@BA;;:;@BBCDCB@BAAB<;;;;DAABB;;;BBB?BBC@BA@AB?BABBAAA>@ABA
@ATNG8:04786:03225
GATTAGTATTGAGCTCTACATAGTACTCATTCGTTTCGGAAGAGACTGGTACGTTAATAGTTAATAGCGTACTTCTTTTTCTTGCTTTCGTGGTATTCTTGCTAGTTACACTAGCCATCCTTACTGCGCTTCGATTGTGTGCGTACTGCTGCAATATTGTTAACGTGAGTCTTGTAAAACCTTCTTTTTACGTTTACTCTCGTGTTAAAAATCTGAATTCTTCTAGAGTTCCTGATCTTCTGGCGCTCTGTCACGTCTGCTACCATCGAATCACGAAAGTCT
+
CCC?AACDD@AABBCCCBCBCCCDCBCJ@@=@AAA<BC?C?CCCABBC@BBBBB?A?BAAA?A<AABBBBBBB@BBBA@2@@<A@@@8@ABB?BBA=@C<99:CDD@BBBB?A?>:?AC:?:>>>>@?>>;A?><8>AAAA?>>>BA>>>@?A49::3:=8<8=@@CAAA>>:>>ABC5A<@<@AAAB/@@999066<///:9:======,:///@9@7;;7;??A;;:=D<@?@A@A7::=:<>>A>>>>>=>>?767===A<=66//*/:;>BBE>CB;;
@ATNG8:04788:03220
GATGGTAGTATATCGCGTCGCTATCCAGAAGATCAGGAACTCTAGAAGAATTCAGATTTTTAACACGAGAGTAAACGTAAAAAGAAGGTTTTACAAGACTCACGTTAACAATATTGCAGCAGTACGCACACAATCGAAGCGCAGTAAGGATGGCTAGTGTAACTAGCAAGAATACCACGAAAGCAAGAAAAAGAAGTACGCTATTAACTATTAACGTACCTGTCTCTTCCGAAACGAATGAGTACATAGATATACGTATAGCTACCATCGAACTTGCAGAGTCT
+
CCCC?BBBCCBBBBBBCB;:95<5;49AA>@BCBBB:;:;CBABBB?AA@C@ABA9;:;;);=A??@CAABCEF<@?@AAAA2BB?CACDC<BCCEFICCCCCCD?C@BB@BBC@CCBABCCECCBAACCBB?A@@@<@AAADCBB=@?@DD@FCBBBBBB>??BAA@>9959@@:@@>==7;;;8=AAAB3AC?C99:BA@@@:>:>@@@9>:==BBC@C@@@?@?;@=ABD;A??>??ABABBBBBBBBBB?;;;>?@@;;;?<???@D;>>688@@@E;;;
@ATNG8:04794:03209
GATGGTAGAGACAGTGTAGTAGACCAGAAGATCAGGAACTCTAGAAGAATTCAGATTTTTAACACGAGAGTAAACGTAAAAAGAAGGTTTTACAAGACTCACGTTAACAATATTGCAGCAGTACGCACACAATCGAAGCGCAGTAAGGATGGCTAGTGTAACTAGCAAGAATACCTCGAAAGCAAGAAAAAAGAAGTACGCTATTAACTATTAACGTACCTGTCTCTTCCGAAACGAATGAGTACGAGAGAGCACACGTGTCTACCATCGAATCACGAAAGTCT
+
56B?9=ABBBCDBBBCCCCCCEBC@CDD@DBBBCB@B@CCDCBBB>BB?B@BBACBCCC3C?BBBBCBBBAA@:@@?@AAA0AA=A=BBB<BDFACCCCBBCCD?B?CCABBB@CCBBCCCECCDDDDBCC?CCCC?@@BBBBCB?B?BAA?ACCCCCCC?CABABB@CB?AAA@DA::929<<;====>>&>?=@98:CCAAA7;8:??C6;7;BGBC?BCCBABB?C>ABC>C::8:AABBBBBBBBCBBABAAADCCBA==?<>;;;;<@BBBBCA<A9::
@ATNG8:04797:03214
GATGGTAGCTATACGTATATCTATGTACTCATTCGTTTCGGAAGAGACAGGTACGTTAATAGTTAATAGCGTACTTCTTTTTCTTGCTTTCGTGGTATTCTTGCTAGTTACACTAGCCATCCTTACTGCGCTTCGATTGTGTGCGTACTGCTGCAATATTGTTAACGTGAGTCTTGTAAAACCTTCTTTTTACGTTTACTCTCGTGTTAAAAATCTGAATTCTTCTAGAGTTCCTGATCTTCGGTAGAGCGTGCATATATCTACCATCGAATCACGAAAGTCT
+
59>?7;BBBB=BCCCB=BCCCCC===;;;=;;7<@C@><@<?99:6BCBB@BBBCC@D?@@BA<@>??ABCCBCC??????.?A=>???8=@=?6::C?CC?BBB???>ABBBBBBC?BCC:?;@A>>>;;;<@@@D7;;????>>>@A>>>A@A8;;A===:=<>?;;<B>>><@????2>;?8==>>=/==<<<6=>>>??;;;?=====,7///@6;6>><@?@?>>>=B<@@<<//*/:5:==;;;9;;BBA@B@@A@@@@CAABE?CCA::9@;@???
@ATNG8:04797:03225
GATGGTAGAGGAGAGCTCTCTCATCGTACTCATTCGTTTCGGAAGAGACAGGTACGTTAATAGTTAATAGCGTACTTCTTTTTCTTGCTTTCGTGGTATTCTTGCTAGTTACACTAGCCATCCTTACTGCGCTTCGATTGTGTGCGTACTGCTGCAATATTGTTAACGTGAGTCTTGTAAAACCTTTCTTTTTACATTTACTCTCGTGTTAAAATCTGAATTCTTCTAGAGTTCCTGATTCTTCTGGGCTGCGCTGATATGCGCTACCATCGAATCACGAAGTCT
+
<459?A@;;4395555999=;;666;;===>>>6;;;;3;=8=7;;=@///27/0//)/38/558<8<<????<9<699998(3838;;818BDD@@?;7;=900//;;6:====<>>8:<<17377::8789:<<<?39;:;;;<<==??@888:9=8817;7<9>>>>=7755.52222&2+22'27797(69525'55529969981775*35///2828;5>9997571777887356-5///(///85577999995:::9:5:998:2990///)//99
@ATNG8:04753:03270
GATGGTAGTCTCAGATAGTCTATAGTACTCATTCGTTTCGGAAGAGACAGGTACGTTAATAGTTAATAGCGTACTTCTTTTTCTTGCTTTCGTGGTATTCTTGCTAGTTACACTAGCCATCCTTACTGCGCTTCGATTGTGTGCGTACTGCTGCAATATTGTTAACGTGAGTCTTGTAAACCTTCTTTTTACGTTTACTCTCGTGTTAAAAATCTGAATTCTTCTAGAGTTCCTGATCTCTGGTCTCTCTCTCACGCACTACCATCGAATCACGAAAAGTCT
+
;5;57<;;;=@@;<<?BBA??@@:;9BBAABBABCBDGCD@B@CFICFCD@C@@;C?B@BBCE?@?@DECBB=>C?@@?@@0@A6;:BB=BCAA?AAB?BC;;;CBBC>BBAAAABB?BAA?@@DCBBGDCC@CBBB>CDBBBBBBBB@AA@BDD@BBB@CC?C@BCCDICCBA=@;;;0;5;4:;;;;*;???A.::ABCCDCCC@BB@@0@999@=@=BA?ABBAAA@5;5;??;;;:::4:==@999?@>>>@@=594<5:455:5888;4999*00//
@ATNG8:04760:03270
GATGGTAGCTCTGCTCTGACTCTCGTACTCATTCGTTTCGGAAGAGACAGGTACGTTATTAGTTAATAGCGTACTTCTTTTTCTTGCTTTCGTGGTATTCTGCTAGTTACACTAGCTATCCTTACTGCGCTTCGATTGTGTGCGTACTGCTGCAATATTGTTAACGTGAGTCTTGTAAAACCTTCTTTTTACGTTTACTCTCGTGTTAAAAATCTGAATTCTTCTAGAGTTCCTGATCTTCTGGATACACTCATGTGCACCTACCATCGAATCACGAAAGTCT
+
CCCC@DDBBBDCABBCDBCCCBBBCCCCCB99;:DDD>AA=A@DCCBDCC@CBCCD@CC?CDB?CACCCCCBBBD?DDDDD1CC@BBBB=BDBB?BBB?BCBBBDDD?BBCCCCCBBBCC@C=BBBCBBAC?CCCC?CCCCCBBBBBBBBB@@@?CBB<BC?B>?ABCBCCCC?B@>@?8>=@;9:999*9?=AD=CCDCCCCBCC@BBBB2B@@AB@C@CC?AAACC??>@@CCCCCC?BBC@CCCDCABBCCBBCCCC?CCC?B???@=AACBCCC>DB@@
@ATNG8:04761:03271
GATGGTAGCTATACGTTATATCTATGTACTCATTCGTTTCGGAAGAGACAGGTACGTTGATAGTTAATAGCGTACTTCTTTTTCTTAGCTTTCGTGGTATTCTTGCTAGTTACACTAGCCATCTTTACTGCGCTTCGATTGTGTGCGTACTGCTGCAATATTGTTAACGTGAGTCTTGTAAAACCTTCTTTTTACGTTTACTCTCGTGTTAAAAATCTGAATTCTTCTAGAGTTCCTGATCTTCTGGGTGTATCAGCGAGTATCTACCATCGAATCACGAAAGTCT
+
8@::=B@;//;;;>0/)/:77;<===@====99.6@>>899.57@@ABABA?@A:9:5>:<=<?7@>@AABBAA9=,//666'68(//99;28;::6:;;6;@789>?==8=797;<8@7>@@@E;>;;;?>??;@??><????>;::?:;:<=<:9397717A;A;===///98865779;,8196;:;;;+//666.6-----23364999:)2222939399498::>>><A<>>>;:;:>=>D:@@@@>;;699:///6333<1///7717:>ADDD;B;::
@ATNG8:04763:03260
GATGGTAGCGCACACATAGATACAGTACTCATTCGTTTCGGAAGAGACAGGTACGTTAATTTAATAGCGTACTTCTTTTTCTTGCTTTCGTGGTATTCTTGCTAGTTACACTAGCCATCCTTACTGCGCTTCGATTGTGTGCGTACTGCTGCAATATTGTTAACGTGAGTCTTGTAAAACCTTCTTTTTACGTTTACTCTCGTGTTAAAAATCTGAATTCTTCTAGAGTTCCTGATCTTCTGGTCTACTACACTGTACTCTACCATCGAATCACGAAAGTCT
+
56>B;>?AACBBBCDCCCCDCCCBCBCCCCBC?AACD<AA@CABBCCCCC@CCCBB?B@DD?D?@@BCCCCBB>???>>,=;6;;@A9ABBB?BCC?CC<@??BBC@BBBBBBAA>ABD@D<AABBBBBB?BCCB:==?===>>@@??????A<@??<?>6:5;??@@AABB=@????6@=A=@@@@?/==9::0::::::@@@A=@@?@/????H=C;??;@ABA>>=<A<AAA@??6::>;>CBA===@@@AA?@@AA@??:?:99<9<9::A=>6;88/
@ATNG8:04765:03269
GATGGTAGCGCACACATAGATACAGTACTCATTCGTTTCGGAAGAGACAGGTACGTTAATAGTTAATAGCGTACTTCTTTTTCTTGCTTTCGTGGTATTCTTGCTAGTTACACTAGCCATCCTTACTGCGCTTCGATTGTGTGCGTACTGCTGCAATATTGTTAACGTGAGTCTTGTAAAACCTTCTTTTTACGTTTACTCTCGTGTTAAAAATCTGAATTCTTCTAGAGTTCCTGATCTTCTGGATAGCGACGCGATATACTAATCGAATCACGAAAGTCT
+
CCCD@CC@@BBBCDBBBBEDDDBBBBBBCEBB?BCCC=CC?C?BBBEEBB:B??CC@C@BBBC@C@BBBBBBDDD?CCBB@1AA8::CE=BCBB>BCC@CC999ACCC@CCCCCDDD?BBB?C?DBCBAAAA>ACCC@CCCCCCBBDDDCDBBAB?BCC?CC?C=AACCCBBCC=@>>>>4><@;>>>>>0>@@BC=@@DCCECCCC@CCCC5BBBCB@B@CD@BB@CBBB@C@CCCCCC?BBC@CCBCBCDDGCCBBBBCCCC?BCBB@BBCCCCC>C@@@
@ATNG8:04767:03265
GATGGTAGGACGAGCGTCTGAGAGGTACTCATTCGTTTCGGAAGAGACAGTTACGTTAATAGTTAATAGCGTACTTCTTTTTCTTGCTTTCGTGGTATTCTTGCTAGTTACACTAGCCATCCTTACTGCGCTTCGATTGTGTGCGTACTGCTGCAATATTGTTAACGTGAGTCTTGTAAAACCTTCTTTTTACGTTTACTCTCGTGTTAAAAATCTGAATTCTTCTAGAGTTCCTGATCTTCTGGATACACTCATGTGCACCTACCATCGAATCACGAAAGTCT
+
@ACB?B??<?BBBCCCBBCBBBBB@CBBBCCCACCCC;CC?C@CCCCCCBB?BBBC@CACCCC?B?CCCCCCCCC=>>>>>0>@;??CD>CC:9;:CC>CC?;:;CDG@CCCDCCBC?BCC@C@CCCC@@@C@CCCB?CCCCCCBBBCCCEBBAB?CBB?BC@C<@ABBABAB@?C::::.:;A>;;;;:*;ABBD>BBCCGGCCBB5;;;;*;AAAIAC@BC@CCBCBBB@C?BBCCCC@BBD@DCCCBBBCCBBBCCCC?BBB?B?@@C?BBCCDGG>D@@@
@ATNG8:04768:03280
GATGGTAGTGATACAGATCAGACACCAGAAGATCAGGAACTCTAGAAGAATTCAGATTTTTAACACGAGAGTAAACGTAAAAAGAAGGTTTTACAAGACTCACGTTAACAATATTGCAGCAGTACGCACACAATCGAAGCGCAGTAAGGATGGCTAGTGTAACTAGCAAGAATACCACGAAAGCAAGAAAAAGAAGTACGCTATTAACTATTAACGTACCTGTCTCTTCCGAAACGAATGAGTACCTCTCAGACGCTCGTCCTACCATCGAATCACGAAAGTCT
+
<<BC@BCDBCBBBCCCCEDBCEEED@;;9;<@A;;97>5>CBAAAC?BB?B??@>A@CCC1A>BBBAAA@CAAA<@@BCCCC5CC?C7;;;6;AB@CAABDCBDD@C@CC@CBB?BABBCCCBBBCGCCCBB>ABAA=BBBAAA@?<@?D;;:;BBDCCCC@DBABBBA??=?@@:>>988*3888;;<<<.>A>BCCCCBB@@7;7;>?@3818>A;;:;CAAA@@@C?BBE>CBB?BC@?@CCAAAABB???BBBBB>><>??;???==:=?BBCCC>C@@@
@ATNG8:04772:03298
GATGGTAGCTCGCTGATGATATCTCCAGAAGATCAGGAACTCTAGAAGAATTCAGATTTTTTAACACGAGAGTAAACGTAAAAAAGAAGGTTTTACAAGACTCACGTTAACAATATTGCAGCAGTACGCACACAATCGAAGCGCAGTAAGGATGGCTAGTGTAACTAGCAAGAATACCACGAAAAGCAAGAAAAAGAAGTACGCTATTAACTATTAACGTACCTGTCTCTTCCGAAACGAATGAGTACGAGAGAGCACACGTGTCTACCATCGAATCACGAAAGTCT
+
@@BB?BBBCBCCC@@ACBBBCCCCC@CCC@BBBB@@>@@BBCCCCB?BC?B?A>=899989%:8@?@BECAA=>?5=@;;;;;;#9<7<;<<=2=E@:@D<AACCAB?B?BC@CCC@CABBBFCDCCBBBCBBB????A=A@@>BB::7;?CBB?BECCCCCC@BAABBB?BB?BB@;@@9999*988199999(7?<<<=>B==9<16.5:==1838?BDC@BLDBBAE=@<??@6?@@<?>B@AA:::BCCBCCBBBBAAB??;A=9=@???>>>@A;;;0;999
@ATNG8:04776:03271
ATGGTAGGACGAGCGTCTGAGAGGTACTCATTCGTTTCGGAAGAGACAGGTACGTTAATAGTTAATAGCGTACTTCTTTTTCTTGCTTTCGTGGTATTCTTGCTAGTTACACTAGCCATCCTTACTGCGCTTCGATTGTGTGCGTACTGCTGCAATATTGTTAACGTGAGTCTTGTAAAACCTTCTTTTTACGTTTACTCTCGTGTTAAAAATCTGAATTCTTCTAGAGTTCCTGATCTTCTGGTGTCGTCTATCATGTACTACCATCGAATCACGAAAGTCT
+
4:<.449.9::444444444:<<8>?@?@>>:@@@@:@A?C@CCCCDEDABBBDFADACCBB?B@CCCCCCCDD?AACCC3BC?@@@F?DDBB9;;C=@B=A@@BAB@BFGFCBBF@BBB@B?BCBBBBBB@BBCC?BBECCCBCBBCCCCBBB?BBC?BD@D?CCCDBBBBB@CCECC:B<A<@BBCB2BD@@@<ABBBCCCCBB?BBBB0B@@AB>B>BB@BBCCBBB?C@CCCCCB?C@A=AAAACCCBBA@@BBBCCCCC@BBBBB@BBBBBCC=BCBB
@ATNG8:04780:03263
GATGGTAGCTCACGTACGTCACACGTACTCATTCGTTTCGGAAGAGACAGGTACGTTAATAGTTAATAGCGTACTTCTTTTTCTTGCTTTCGTGGTATTCTTGCTAGTTACACTAGCCATCCTTACTGCGCTTCGATTGTGTGCGTACTGCTGCAATATTGTTAACGTGAGTCTTGTAAAACCTTCTTTTTACGTTTACTCTCGTGTTAAAAATCTGAATTCTTCTAGAGTTCCTGATCTTCTGGTAGAGCGTGCATATATCTACCATGAATCACGAAAGTCT
+
;;BB7:::9//--------//49544555=>=9>AAA<AC@CBBBBCBBB=@AB<<7:?ACCC@C@CBBBBBBBC??????.=@=A@@A<ABBB@CCB?A@;??BBDC?BBBBBC@A>A>B=A=>??A@@??;?<==;?@@ABB@??===A>>>B:>>>;>>:>:=>=>>>>BB====BB2@<>:>>KHE/@>:;=2<<<///:::G<@@@@,=///=6=6>@9?>=>@=>9=;>>==;:4;;;;AA@>=>;;;>AA886;8965-5722+2558:::/7222
@ATNG8:04782:03273
GATTAGTATAGAGCTCTACATAGTACTCATTCGTTTCGGAAGAGACAGGTACGTTAATAGTTAATAGCGTACTTCTTTTTCTTGCTTTCGTGGTATTCTTGCTAGTTACACTAGCCATCCTTACTGCGCTTCGATTGTGTGCGTACTGCTGCAATATTGTTAACGTGAGTCTTGTAAAACCTTCTTTTTACGTTTACTCTCGTGTTAAAAATCTGAATTCTTCTAGAGTTCCTGATCTTCTGGATACACTCATGTGCACCTACCATCGAATCACGAAAGTCT
+
BCD@CBBBC@@@BBCCBBBBFDCCBBBBBB?B@@@<BB?BACBBABAA?ACC8879?BBBC?A?CCC@@@@AA?BBCCC3BB>AABC>CCBB<?@C@CB>@@ABCC@BAAAAC@@:>>>9>:==>>?A>A;AA@@8<=>;;;>>=A@@A>>>A;;=;8<A;A7;=>>ABA;;7=AAAA5A;>8::888)9=89:0;;;889>>>>=@FCF/A;;;@;?;>>:=BBA???<A7:;@?>@6::?<?AA@@>==>>>DAAAB8=>B=:9:==8<?@@@@@:@>>>
@ATNG8:04782:03299
GATTAGTATAGAGCTCTACATAGTACTCATTCGTTTCGGAAGAGACAGGTACGTTTAATAGTTAATAGCGTACTTCTTTTTCTTTGCTTTCGTGGTATTCTTGCTAGTTACACTAGCCATCCTTACTGCGCTTCGATTGTGTGCGTACTGCTGCAATATTGTTAACGTGAGTCTTGTAAAAACCTTCTTTTTACGTTTACTCTCGTGTTAAAAATCTGAATTCTTCTAGAGTTCCTGATCTTCTGGATATGAGTGACTCGTGCTACCATCGAATCACGAAAGTCT
+
>CC@DDCBABBCBBBBCBECGGDCBBDB;;6;CCB?CC@C><;:A@AA;=:6/00(/)/8996:///6==/0/;177;;:'/33(3999/333;28795:;,//8://*/8;5=>>?:==A7;7;A??@889;>?AA6;:<::99:<<A>>>799396715@:?8<>A==<@991725255'517152525$22227,555555666=/3333(3./.8483995<<<798<9==CCA;9<///9588:=@;;7:<<///8666=@9=///6166::66<6=://
@ATNG8:04783:03272
GATGGTAGCGCACACATAGATACAGTACTCATTCGTTTCGGAAGAGACAGGTACGTTAATAGTTAATAGCGTACTTCTTTTTCTTGTCTTTCTGTGGTATTCTTGCTAGTTACACTAGCCATCCTTACTGCGCTTCGATTGTGTGCGTACTGCTGCAATATTGTTAACGTGAGTCTTGTAAAACCTTCTTTTTACGTTTACTCTCGTGTTAAAAATCTGAATTCTTCTAGAGTTCCTGATCTTCTGGCTCTCGTAGACAGATACTACCATCGAATCACGAAAGTCT
+
ABBB@CDCCCCC==BCCICCCBBABB@@?ABB><;;@69;25.5;;9;?@:>B@BB?D?AA;:4;5;CA<<<=::344444$4B9:00@>8000@@:@=B@CC@988>?AGECGIIDAA?ABB@C@CDDCBBBC@DCGC@BBBABBCCCCCCGBA@B?BBB@BC?B?BCBBBBBA@=?:::9-:5:;;;;;;*;B?@@<ACCECCCCBA5;;;;*;BBCF@CACC@CCBBC;;:;@BCBB@@?@BC@CBBBBCCCBBCCCCDCCCBB?CCCCB?BBCCCCC>C@@@
@ATNG8:04785:03272
GATGGTAGCACGAGTCACTCATATCCAGAAGATCAGGAACTCTAGAAGAATTCAGATTTTTAACACGAGAGTAAACGTAAAAAGAAGGTTTTACAAGACTCACGTTAACAATATTGCAGCAGTACGCACACAATCGAAGCGCAGTAAGGATGGCTAGTGTAACTAGCAAGAATACCACGAAAGCAAGAAAAAAGAAGTACGCTATTAACTATTAACGTACCTGTCTCTTCCGAAACGAATGAGTACAGAGAGTACGATATGTCTACCATCGAATCACGAAAGTCT
+
55=>:=BCCBBA=@@BB=FCA@;55.5=@655@<99298<@B666@;>=9=866555BBB+B>A@=><<;99;919394444$44.57===2===9<>BCBBBCE@H@CC@CCD?BBBBCABBBCCCCCDCC@CDDD=@?BB@?@B;@=@::7;DBABCCB?BBBBBC@BB?BBB<@@99927<<8?ABBBB)AB>A9:9BAABB7;7;@??6;5;>BAA>AC@@@BB@C?CCC=B::699@ADECCCCBABACBAAABBBB>>9:5::;;?<?==>:66079//
@ATNG8:04790:03261
GATGGTAGCGCACACATAGATACAGTACTCATTCGTTTCGGAAGAGACAGGTACGTTAATAGTTAATAGCGTACTTCTTTTTCTTGCTTTCGTGGTATTCTTGCTAGTTACACTAGCCATCCTTACTGCGCTTCGATTGTGTGCGTACTGCTGCAATATTGTTAACGTGAGTCTTGTAAAACCTTCTTTTTACGTTTACTCTCGTGTTAAAAATCTGAATTCTTCTAGAGTTCTGATCTTCTGGGATGTGTGCGCAGTGCCTACCATCGAATCACGAAAGTCT
+
::>>ABABAAAAC;;;ACCBBBBABAB@@?AA<AA@A;@B?CADBCCDBB@BCCCC@CABBBC@B>BBCBBBBBC?BBFDC5CA=@;;;6;@BB=A@D?CCACCBCBB@CCCAAACB=@AC?B?CAC<;;AC@BDFG@B<;;CAABBBCCDB@@@?B;;5;?;?>B<;;CCCCDAGBBBA9A=A=;;;;;*;AAAA<BABCCCCDDD@CCCC3C;;;A?A>AB@ELCBA@@<;;<ACBB@BBBC=B;<<;BBABBB;;:A=ACC@CBCCC?BBCCCGE>ACBB
@ATNG8:04793:03250
GATAGCGCGACGAGCGTAGACCCAGAAGATCAGGAACTCTAGAAGAATTCAGATTTTTAACACGAGAGTAAACGTAAAAAGAAGGTTTTACAAGACTCACGTTAACAATATTGCAGCAGTACGCACACAATCGAAGCGCAGTAAGGATGGCTAGTGTAACTAGCAAGAATACCACGAAAAGCAAGAAAAAGAAGTACGCTATTAACTATTAACGTACCTGTCTCTTCCGAAACGAATGAGTACGTGTGCGACGTGTCTCCTACCATCGAATCACGAAAGTCT
+
<==B<<6;9@;@@6;;CCCECD=CCCAAB@B;;7;?BAAACDC?CC@B?BCB???@?2@?CBAAABBBCCC=??@AA@@,@A@C5;<;&9@;;996BCCC:;8;?A@?ABA=AA??AACBBCDCCCBBB@BBCC@DCBBBBBC@C?BBA8;;@@?@??=AECCCC@CC@@@?<@@:9::+::93:@@@@2??;98::@@;>>,/,/8:=3859;@@B@DA@@B:9398<<>8<9807@>=?@?999??@><@885AAAA6<<:::?AAA=A=@AABF>B9::
@ATNG8:04796:03299
GATGGTAGTATAGAGCTCTACATAGTACTCATTCGTTTCGGAAGAGACAGGTACGTTAATAGTTAATAGCGTACTTCTTTTTCTTGCTTTCGTGGTATTCTTGCTAGTTACACTAGCCATCCTTACTGCGCTTCGATTGTGTGCGTACTGCTGCAATATTGTTAACGTGAGTCTTGTAAAACCTTCTTTTTACGTTTAACTCTTCGTGTTTAAAATCTTGAATTCTTACTAGAGTTCCTTGATACTTCTGGGTGCGCTACTGTCTCTCTACCATTGAATCACGAAAGTCT
+
77//)///:;;@@655;;;<<<<;;;;<<<9;;;CCD=BB>B8:9>AA>?:>;=<@9?5:7??<B<=>>>983336;;A=B1BB?BBBB<=@@@00/?<=>:>=;8;=8;?8788@?;>;;7;;A??9:7775:==A<6757222555699555826664550505:9::777:,22688+=3>7=;;;:*<;677)/)/9//)/9;6::/;<</;::46;7;7//,/58895356<)/)-7,--72---4.222----466933387989:87058.22---,6,222*
@ATNG8:04748:03335
GATGGTAGCTCACGTACGTCACACGTACTCATTCGTTTCGGAAGAGACAGGTACGTTAATAGTTAATAGCGTACTTCTTTTTCTTAGCTTTCGTGGTATTCTTGCTAGTTACACTAGCCATCCTTACTGCGCTTCGATTGTGTGCGTACTGCTGCAATATTGTTAACGTGAGTCTTGTAAAACCTTCTTTTTACGTTTACTCTCGTGTTAAAAATCTGAATTCTTCTAGAGTTCCTGATCTTCTGGTCTACTACACTGCTACTCTACCATCGAATCACGA
+
>>BC@CA@A?;;?<@B;69<<@>@BC@A@B;<7;CBD=CC?A?@B@@:;:=@AA@@?C?BC@A=A6;9A??884<60////$/>)///;;19;//)/8838;48?8CCC;??@CBBFE@E;<7;:=<;/////5<@@A<??@;;;:@@888A>===9===:>>6;6;D>?>>==<<AAABC3=8=488888(8<>=>5???;;;AACB9::::+:///=9=9??<?<==///9@9@=@???7:9?;?:;;>;;;;///66;=;<;//*/96667=73227
@ATNG8:04749:03329
GATGTAGATACTCGCTGATACACCCAGAAGATCAGGAACTCTAGAAGAATTCAGATTTTTAACACGAGAGTAAACGTAAAAAGAAGGTTTTACAAGACTCACGTTAACAATATTGCAGCAGTACGCACACAATCGAAGCGCAGTAAGGATGGCTAGTGTAACTAGCAAGAATACCACGAAAGCAAGAAAAAGAAGTACGCTATTAACTATTAACGTACCTGTCTCTTCCGAAACGAATGAGTACACATCGTCGTGTCGTGCTACCATCGAATCACGAAAGTCT
+
CCBBBBBBCBCC@BBGGCAA@AA@<BBB?BCBBBB=@=@AABBCA@CC?C@CC@99999(9<@AACBAD@999,:>;;::9$9<7<4;;;0;<<8<A;B@AA:;89?BB?BCC>A@BBBBBCCHBCBDBBB@CCBB@BBCCCCBB@C?CAA?ACBAAA@?<??@ABB?BC?BBB@BBBBH@B?@>?AAAA0@@:000;@CA@@;@<???A<A<ABDBC@BBBAAAD@D?BBB>CCE=@?BBBBBBBAAACBCC@A?AA???>AB?9:9BC?CBBBCCD=ABAA
@ATNG8:04750:03326
GATGGTAGCATCATGCATATCTCACCAGAAGATCAGGAACTCTAGAAGAATTCAGATTTTTAACACGAGAGTAAACGTAAAAGAAGGTTTTACAAGACTCACGTTAACAATATTGCAGCAGTACGCACACAATCGAAGCGCAGTAAGGATGGCTAGTGTAACTAGCAAGAATACCACGAAAGCAAGAAAAAGAAGTACGCTATTAACTATTAACGTACCTGTCTCTTCCGAAACGAATGAGTACAGAGAGTACGATATGTCTACCATCGAATCACGAAAGTCT
+
9;DG669CCAAB@666BCCBBCCCCACDD@ABCDBB@B?ABC@??B?CD=A<90/0////$/(///7999:>>:6<<;999*4>29.999&9<@;>?@?;;?BB@B@CC@CCC?CBBBCBBCCBBDCBBBB@AB::;;BCBBA;:2;>A;;7;ABBBCCE@CBBBA@?::7:A><>:=?=3=//00@A@A0000:??ABBB@@<@<A@@@=A=>>B;;6:A@@@AA?C?AAC<???<???A@@@???@A>>>@??>?>;787>?8;675=8<:;6668)6555
@ATNG8:04751:03310
GATGGTAGGTGACATGAGTGTATCCAGAAGATCAGGAACTCTAGAAGAATTCAGATTTTTAACACGAGAGTAAACGTAAAAAGAAGGTTTTACAAGACTCACGTTAACAATATTGCAGCAGTACGCACACAATCGAAGCGCAGTAAGGATGGCTAGTGTAACTAGCAAGATTACCACGAAGCAAGAAAAAGAAGTACGCTATTAACTATTAACGTACCTGTCTCTTCCGAAACGATGAGTACCTCTCAGACGCTCGTCCTACCATCGCAATCACGAAAGTCT
+
88::5?<A?BCHCDLD;9:AA@@B7696:?>@@?B<?=?AA@BBB@BB8<8::9:::::)=6;33388;;??@8>877777$73/358;;/?:B79@=>>;;;C<A;9606//)/::;::>EBA;;;???A<AABB<@>?=;;8818:>8918887AAAB=B?@?A@<?==98818>8808;:656565'55-5;:<;:;;==A=ADAA;@<BBA@@<>>=@AAA<><>:>1:000;695776;9/...66..25555.222.578525;?A?586=5::87
@ATNG8:04752:03332
GATGGTAGCGCGACGAGCGTAGACCCAGAAGATCAGGAACTCTAGAAGAATTCAGATTTTTAACACGAGAGTAAACGTAAAAAGAAGGTTTTACAAGACTCACGTTAACAATATTGCAGCAGTACGCACACAATCGAAGCGCAGTAAGGATGGCTAGTGTAACTAGCAAGAATACCACGAAAGCAAGAAAAAAGAAGTACGCTATTAACTATTAACGTACCTGTCTCTTCCGAAACGAATGAGTACTGCGTCTCACTCTCGCCTACCATCGAACTTGCAGAGTCT
+
ABCC@BBBBBBBBCCCCCCCCCCCC=BBB@CBBD99:;>BAECBBC?BB?C?BBAAABCB3B?BBB::9BBBDC=A@CCEED5DD>B?BCC;CCCACBBBBAAAB?B@CEAEAA?AACBCCCDCDBBBBCCC?BBA?;@@A@AA??=@ACBC@BCCCCCCC@BBBBBB?BB?999799@@@9@==9999999%9@98:77:9>;:171557:,6.5ABBB@CCBBAAB?A<???9?AD>BAFDDBBBBBBAAABBCBCBBAA=@@@<@@A??;?B?BBBFCBBAA
@ATNG8:04760:03313
GATGGTAGGCGAGAGTGAGACGCAGTACTCATTCGTTTCGGAAGAGACAGGTACGTTAATAGTTAATAGCGTACTTCTTTTTCTTGCTTTTCTGTGGTATTCTTGCTAGTTACACTAGCCATCCTTACTGCGCTTCGATTGTCGTGCGTACTGCTGCAATATTGTTAACGTGAGTCTTGTAAAACCTTCTTTTTACGTTTACTCTCGTGTTAAAAATCTGAATTCTTCTAGAGTTCCTGATCTTCTGGTGTCTGATCTGTATCACTACCATCGAATCACGAAAGTCT
+
;<==@B>C>@??@;<<<<<:666;;<A=CC;;6;@@C=BC?B?@@?@@@A>A@@>?8>4934<7<7;;>>=;8872;?@@?.?@973333&3779;@C@;66/)///6//).7./25<<47AA8=8855222226::=;23...6689988888889=32225:A,5.5999<==>>.56999-99>8=====.=??BB:B>;::>@=>=8====.<::9@:<4;A;BA@@>>>=A<>>>>>>=AAE=;;;=@BAA>>>AA@??@@@@<@;:;;7;@@@@DD9>>>>
@ATNG8:04765:03321
GATGGTAGGCACTGCGCACACATCCCAGAAGATCAGGAACTCTAGAAGAATTCAGATTTTTAACACGAGAGTAAACGTAAAAAGAAGGTTTTACAAGACTCACGTTAACATTATTGCAGCAGTACGCACACAATCGAAGCGCAGTAAGGATGGCTAGTGTAACTAGCAAGAATACCACGAAAGCAAGAAAAAGAAGTACGCTATTAACTATTAACGTACCTGTCTCTTCCGAAACGAATGAGACTGTATCTATGTGTGCGCTACCATCGAATCACGAAAGTCT
+
55::7<?@<>C@;;9ABBB;;;BBB:BBD@BBBCAA?BACCCCCCC?BC?B?ABB:::::);=@BBBBCCC??=5;?:;;;;';@<B;?AA7ACC@CCBBCBB@@=@?BBA?BB?CCCDCCCCCCCCBBCCB?BBAA?BBAAAC999;?BBC?BBBCCBBB?CAABBB@>>>@BB?CC99927;;8<@>>@.??<?===@@@AA7:7;=>=8=9==BCC?BBCAA::80<@@>8@00+0>@@BBCCCCBBAABBCB@@A@@887<?A@@@<AA>?BBB>B9:9
@ATNG8:04768:03307
GATGGTAGGAGACAGCGTCGCACACGTACTCATTCGTTTCGGAAGAGACAGGTACGTTAATAGTTATAGCGTACTTCTTTTTCTTGCTTTCGTGGTATTCTTGCTAGTTACACTAGCCATCCTTACTGCGCTTCGATTGTGTGCGTACTGCTGCAATATTGTTAACGTGAGTCTTGTAAAACCTTCTTTTTACGTTTACTCTCGTGTTAAAAATCTGAATTCTTCTAGAGTTCCTGATCTTCTGGGTCTACTCTCGTCGCGCTACCATCGAATCACGAAAAGTCT
+
5:>>266=:/0/:///:<99ACBCBB665<<;9;AAB@=BC@E@D@A@BBB@CCA993:=@@AF?BABBBBBBBB>ACDFF2A@<=<;;)739?;>===AD=000@@@<@A>:8???:?8818;;;;===AA=@===<BBBB?>>>>?>?;:;>?=;;;=<;5;<878>?@A@?577977,76:698888(56556(5777<:<:9:;?ABB/>=>>A<A;@@>A@>>;;;:>:>=====7;;AE;AA===??BB?=;;;;==;;7;>=>?:===>8888)8:7<
@ATNG8:04770:03306
GATGGTAGCACACGAGATCTCATCGTACTCATTCGTTTCGGAAGAGACAGGTACGTTAATAGTTAATAGCGTACTTCTTTTTCTTGCTTTCGTGGTATTCTTGCTAGTTACACTAGCCATCCTTACTGCGCTTCGATTGTGTGCGTACTGCTGCAATATTGTTAACGTGAGTCTTGTAAAACCTTCTTTTTACGTTTACTCTCGTGTTAAAAATCTGAATTCTTCTAGAGTTCCTGATCTTCTGGTGTCTGATCTGTATCACTACCATCGAATCACGAAAGTCT
+
88:=9=B>???@;BBBBBBGGFHCDA<@BCA@=A;;;06<8?<><<ADCC@CCCCB@CABBBD>B>AAA:9:B<<8AA?@?.@A277?=2=A@@=@??;?@:???9787>>=>BBDD>B>B<@=@@??@??A<@@@@<A@@@@@?A@@@B>=>;<96889<<4;5;>A>>?>==8=>>>?5>=A=>>>>=/<=///)//;//-7--/17676)66:;@<@=@@<@?@@>>==B=BB??;;5;;>5;;=;;;=====>@A@>>==>>D@?;;7:>>@>>>9>>>=
@ATNG8:04770:03333
GATGGTAGCACGAGTCACTCATATCCAGAAGATCAGGAACTCTAGAAGAATTCAGATTTTTAACACGAGAGTAAACGTAAAAAGAAGGTTTTACAAGACTCACGTTAACAATATTGCAGCAGTACGCACACAATCGAAGCGCAGTAAGGATGGCTAGTGTAACTAGCAAGAATACCACGAAAGCAAGAAAAAAGAAGTACGCTATTAACTATTAACGTACCTGTCTCTTCCGAAACGAATGAGTACGTGTGCGACGTGTCCCTACCATCGAATCACGAAAGTCT
+
45==9=CBB;:66?ADCGFC@@ADCADCD?B@BB;;7;>BCC;;9C?CC?B?AAAAAEDH2B?BBB@?@@@@??6=??AAAA2@B?B<DCC;CCC@BCCBBCC;;:9@DC<B;;7:@@@@ACCCGABACBBB@BBBB@BBBBDBBB@C?B:::;BCCCCCC@AAABBB?BC@BBB<??:::,7;;89999::%:?;8:79AA>>><A<@>>><>;>?CBB?ABAAABB@C@CCD=DBC?BBCBBB???A????ACCDCAAA:B8818===>>BBA;;:;09;77
@ATNG8:04771:03320
GATGGTAGGTGCGAGCATGAGTGTATCCACGAAGATCAGGAACTCTAGAAGAATTCAGATTTTTAACACGAGAGTAAACGTAAAAAAGAATGGTTTTACAAGACTCACGTTTAACAATATTGCAGCAGTACGCACACAATCGAAGCGCAGTAAGGATGGCTAGTGTAACTAGCAAGAATACCACGAAAGCAGAAAAAAGAAGTTACGCTATTAACTATTAACGTACCTGTCTCTTCCGAAACGAATGAGTACGAGAGTCAGAGCAGAGCTACCATCGAATCACGAAAGTCT
+
;;<?///;677/////77;9<=<655;4////)/////3-48<<?ABBB?BB?C@BB@A@?>>0>+//:///B??9907<0/////#//)//)/::.:<<;?;666>>===6:8:;;=00+/9;;??:;<=696><<;:==;;7:@?>@:??7@<?:;4:@?CB@@A?994?==4:?<A>>;=///;38///;;;;;&88188.33334@><>:;=A@<>988<::295555559>7;;<2444.4497@@AAAAB@@AA@?===8////6:588:<=588=:<<>6655;
@ATNG8:04774:03342
GATGGTAGTGATACAGATCAGACACCAGAAGATCAGGAACTCTAGAAGAATTCAGATTTTTAACACGAGAGTAAACGTAAAAGAAGGTTTACAAGACTCACGTTAACAATATTGCAGCAGTACGCACACAATCGAAGCGCAGTAAGGATGGCTAGTGTAACTAGCAAGAATACCACGAAAGCAAGAAAAAGAAGTACGCTATTAACTATTAACGTACCTGTCTCTTCCGAAACGAATGAGTACTGCGTCTCACTCTCGCCTACCATCGAATCACGAAAGTCT
+
AB@@>ABBCDDCCCCCDFFCCCCDDABBB@BBBA@@=@?BCCBBBB?BB?A?>>>9:999$338<<BBCAA:9:+9@;;99*4<392;;09BB=BBBCFDHCC=@;996;AB?BCCCCCCCCDCCCCCBB?BA??<?AACAAAB7949996:CCCCC::::A@@AA=@C=@@A=??@@@7000+00000,0>=B::9ABB==:=<@?>><><?AC@@>ABBBCCD@C????<?BB@CCCDCBBABBBBBBBAAABBBAA=A::6:A@??=?A@@ABA<BB@@
@ATNG8:04778:03307
GATGGTAGCTCACGTACGTCACACGTACTCATTCGTTTCGGAAGAGACAGGTACGTTAATAGTTAATAGCGTACTTCTTTTTCTTGCTTTCGTGGTATTCTTGCTAGTTACACTAGCCATCCTTACTGCGCTTCGATTGTGTGCGTACTGCTGCAATATTGTTAACGTGAGTCTTGTAAAACCTTCTTTTTACGTTTACTCTCGTGTTAAAAATCTGAATTCTTCTAGAGTTCCTGATCTTTCTGGTATGACTAGTGTACTACTACCATCGAATCACGAAAGTCT
+
;@DB?BCCDC@CBBBECCCCCCCCCBCCDCCC@CBBB>CCAD@CCCCCCC@BBC::7;?BBBC@C@CCCBBBBBB?BBCCC3BB>@>>>:>?CC@BBB?A@188AAAA@BBBBBBBB>B@A;A;AAA?<<<<9>CAA;ACA=;;;>;;=A@:::B=>=>:==8=<@@@@A@@A@<??ACB5@1818::::+:@:;;1;==;;;?:;;=ABAB/A===B=B=AA<BAA@<;;<@;??>>;;;1;?@8=;:;A>>===>>?A??>>>>9==;;;8==?;;;B:??>>
@ATNG8:04783:03320
GATGGTAGAGTATCATGTGTATCTCCAGAAGATCAGGAACTCTAGAAGAATTCAGATTTTTAACACGAGAGTAAACGTAAAAAGAAGGTTTTACAAGACTCACGTTAACAATATTGCAGCAGTACGCACACAATCGAAGCGCAGTAAGGATGGCTAGTGTAACTAGCAAGAATACCACGAAAGCAAGAAAAAGAAGTACGCTATTAACTATTAACGTACCTGTCTCTTCCGAAACGAATGAGTACTGCGTCTCACTCTCGCCTACCATCGAATCACGAAAGTCT
+
??BC;CCDCBBBBBBBCHBCBCBCC@DCC@;;6<<>:>;>CCBB;;7;B?B?BAC?@@??,@;@ACGCCCCCBB>CGGFDFF5CC@B>@BB:BCD@CBBCCCC??<@@BC@CBB?BCBCBBBCBBACCCCCC@CCBB?@?BB@@@C=B>B@@<@BBBBB@@>@AABCCA@?=@BA?@A998*9==8=<=<?.;A?B999AA@AC7955@AA9?<?@FCC@BC;;;BB=@>@CC>CBB@CBAACAAA@@:<<CB@@;;;BBA?C;;7:@@?@7;:@?BBB<BBBA
@ATNG8:04784:03330
GATGGTAGCGCGACGAGCGTAGACCCAGAAGATCAGGAACTCTAGAAGAATTCAGATTTTTAACACGAGAGTAAACGTAAAAAGAAGGTTTTACAAGACTCACGTTAACAATATTGCAGCAGTACGCACACAATCGAAGCGCAGTAAGGATGGCTAGTGTAACTAGCAAGAATACCACGAAAAGCAAGAAAAAAGAAGTACGCTATTAACTATTAACGTACCTGTCTCTTCCGAAACGAATGAGTACGATGAGATCTCGTGTGCTACCATCGAATCACGAAAGTCT
+
;;BB;CBBBBBBCBCDCCCCCCCBC@CCC@BBDBBB?C@CCC@@AB?CD?B@BA???A@A2A?CCCAABCCCBA;@@BCDDD5DD@CACGD<CCCBBBBCCDECB?B?CCAEAA>ABCBCCDDECABBCAAA=AB:96;@CACCAA>B@CBB@BCBBCDBBACCCCBC@BB????9==9:99+9=>;999999%9@=A988AAAAA7;7:<?C3859CCBB?BA@@@@@?C?AAB=ACC?BBBBBEAAAABCCBBAA@@>>>>>@AD;>>>>><?=<<:::.;@??
@ATNG8:04785:03342
GATGGTAGCACGACACGACGATGTGTACTCATTCGTTTCGGAAGAGACAGGTACGTTAATAGTTAATAGCGTACTTCTTTTTCTTGCTTTCGTGGTATTCTTGCTAGTTACACTAGCCATCCTTACTGCGCTTCGATTGTGTGCGTACTGCTGCAATATTGTTAACGTGAGTCTTGTAAAACCTTCTTTTTACGTTTACTCTCGTGTTAAAATCTGAATTCTTCTAGAGTTCCTGATCTTCTGGGTCTCTCTCTCACGCACTATCGAATCACGAAAGTCT
+
CBCC@CCBBB@@;;B@BCDBAABBCCCCCCAA=A@@A<BB?B?CCCCBBB@BBB@@=@@AAAC@C?BBBBCBB=C?BBCCC2AA9????1>BAA?BCC?@@7999AAA?BBBBBBBB<>=A<A:=>@@B>=><CA?@377:9=<==A>>>AA?@?<:;:<@C;><>A>>>???@=@@@DD6E6:4:8999*69,,,(,,,,,,6667+222&266685937737;875//)..369==B7;;AC9?=>>@>>>AAABABBAA=====8===:::D188@=
@ATNG8:04788:03322
GATGGTAGCTCTGCTCTGACTCTCGTACTCATTCGTTTCGGAAGAGACAGGTACGTTTAATAGTTAATAGACGTAACTTCTTTTTTCTTTGCTTTCGTGGTATTCTTGCTAGTTACACTAGCCATCCTTACTGCGCTTCGATTGTGTGCGTACTGCTGCAATATTGTTAACGTGAGTCTTGTAAAAACCTTCTTTTTACGTTTACTCTCGTGTTAAAAGTCTGAATTCTTCTAGAGTTCCTGATCTTCTGGATACACTCATGGCACCTACCATCGAATCACAGAAAGTCT
+
;;=>?CAB;55;9455@=<9:55559954444.44<;3<<8<=:;9:59949;;<<<)5.5999374::///:<:49:6555555#4:;14455)599949//)/7)//56=?<@@@>>>BB?AAA<@<AACCBCCD?@@BB=BBBA@@@@?@BAABAAB?;;;?BA@C=@AA@@?B>B:>55555$9.9499<>=+66C?@7@695995955.555&594455157@@=@A@999@:>5?B@>?@7::C?AABBAAAABBA?BBB@CEC@;;;AA5;0<000<<3<;9:
@ATNG8:04791:03343
GATGGTAGTACATGATAGACGACACCAGAAGATCAGGAACTCTAGAAGAATTCATATTTTTAACACGAGAGTAAACGTAAAAAGAAGGTTTTACATGACTCACGTTAACAATATTGCAGCAGTACGCACACAATCGAAGCGCAGTAAGGATGGCTAGTGTAACTAGCAAGAATACCACGAAAGCAAGAAAAAAGAAGTTACGCTATTAACTATTAACGTACCTGTCTCTTCCGAAACGATGAGTACTGCGTCTCACTCTCGCCTACCATCGAATCACGAAAGTCT
+
A;;6;========<<=:559>9=9=7=996955555494;<<<@?@=@A>@=@::5<<<A3B?BAAAECCBABD>CAA@BBB1=B;A9=<<.:559<?<??<<00-/5>:+//>7;:<=<59999:A@B??@<9:9@<BBBABB@@=@=@@@<AAA@@@@@;@@:89769<=AB;8<<789+3338=AABBC'??973.7=<>>993757::72;9<;A=C:CCABABD@C;;;A=B;<;?=<=>=9:9???BBA@BCCBB=9><<8<<<<<7;:;4959)5555
@ATNG8:04792:03336
GATGGTAGGTGCTCATGAGTGTATCCAGAAGATCAGGAACTCTAGAAGAATTCAGATTTTTAACACGAGAGTAAACGTAAAAAGAAGGTTTTACAAGACTCACGTTAACAATATTGCAGCAGTACGCACACAATCGAAGCGCAGTAAGGATGGCTAGTGTAACTAGCAAGAATACCACGAAAGCAAGAAAAAGAAGTACGCTATTAACTATTAACGTACCTGTCTCTTCCGAAACGAATGATTACTATGTAGAGCTCTATACTAATCGAATCACGAAAGTCT
+
AABC@CCD@CBBCBBBDCCHECCCB@BCC@CC?@@?=@=@@BBBCBACC@C@BCC;;;;;*;?DFAAACFGAAA>AACCCCC5ABAC?BBB:ABC?ABABBAAAC@B?BC@C@?=@B:9<BBCAAABBBCA@;@@;;7;AAABB@@=A?C;;8;AAABECC@CBBBCD@BA>BBG?BBBBB<B??<?CCCC3:95:AA@AB@@@,0,/778)/+/=CCC@CB@@?:;5:89;;65AA<@?>?;@AAA@A?@?@@@@:99=DCCC>BBBC?@AA@A@A8?999
@ATNG8:04753:03396
GATGGTAGTGCGTGAGAGAGAGACCCAGAAGATCAGGAACTCTAGAAGAATTCAGATTTTTAACACGAGAGTAAACGTAAAAAGAAGGTTTTACAAGACTCACGTTAACAATATTGCAGCAGTACGCACACAATCGAAGCGCAGTAAGGATGGCTAGTGTAACTAGCAAGAATACCACGAAAGCAAGAAAAAGAAGTACGCTATTAACTATTAACGTACCTGTCTCTTCCGAAACGAATGAGTACGAGAGAGCACACGTGTCTACCATCGAATCACGAATGTCT
+
BCBB?CBCCCCCAA@BBCA?@B9;9):DC?CDDC9::;=@@CBBB@@CC?C@BA@????@.?=BBDBBCBCAAA<@A@@@@@,@?<><@>@0>=@>@BABBBCCC@CACC@BBB?BBCCCCCCCCCCCBBBB@BCCC@BCEAAA;:8;?BBA?CCCFCCDD@CAAACC@BB?BCC?B@@@@9?=>9?BAAA3AC@B???CCCGD;?:=>BB:>:=AB;;8;B@@;;;?B>ABA;A::6:@AABBCBBBBBB@?@ABAAAC999BB===>>@;??BBBB>AA:::
@ATNG8:04754:03382
GATGGTAGGAGACACGTCGCACACGTACTCATTCGTTTCGGAAGAGACAGGTACGTTAATAGTTAATAGCGTACTTCTTTTTCTTGCTTTTCGTGGTATTCTTGCTAGTTTACACTAGCCATCCTTACTGCGCTTCGATTGTGTGCGTACTGCTGCAATATTGTTAACGTGAGTCTTGTAAAACCTTTCTTTTTACGTTTACTCTCGTGTTAAAAATCTGAATTCTTCTAGAGTTCCTGATCTTCTGGCGCTCTGTCACGTCTGCTACCATCGAATCACGAAAGTCT
+
@ACC?CCD@DCBCB=CBB=CCCAA@CCCCCCEAGCFG>BB@C@;:9@@B@9B>BBB?C:;9:;5>;:<<?AA;;B7B====+AA983333&3::<8===8=B<>?>A9::19CA?AABB?>A@=B=@??=>==>=BBBD;???ADA>>>AAA>>>??5;:=98818:?@A@@@AAB=A@@@?/?188-9>==?/=>999*////899=<<9<AAA/A888A:=:>A<AAAA>>><A=BA@@@A;@@A<:;;>>>AAA>>>???@????<A@@>><>===DDC>CBAA
@ATNG8:04756:03376
GATGGTAGTATATCGCGTCGCTATCCAGAAGATCAGGAACTCTAGAAGAATTCAGATTTTTAACACGAGAGTAAACGTAAAAAGAAGGTTTTACAAGACTCACGTTAACAATATTGCAGCAGTACGCACACAATCGAAGCGCAGTAAGGATGGCTATTGTAACTTGCAAGAATACCACGAAAGCAAGAAAAAGAAGTACGCTATTAACTATTAACGTACCTGTCTCTTCCGAAACGAATGAGTACGATGAGAGAGCTCTCTCTAATCGTTCCTTCTGAGTCT
+
DCBB??@@BDBBBCDCCBBCCCCBB?BCC?BBBC@A;A>BCECBBB@DE?A?ACBAAAAA0A?AAABDDCBAB@9?@;;;;;*;@=?>BBB8BBB@CCCCDCBBB?B?@@<@@A>@@@CDCCCCCDDDCB@@=@BAA?CA@?CBDD?C@ABB@BA@@>@BC?DD=A@C?AA=@@@6;;ACD>::9;99999)9?=@BABDCA??;?<>BCC>B?BBBBC?BAA@?AB?B=@?A9A::5:@AABBBCE?@?BBAA>>>>@AABAA=A???=A=A<==>A??==
@ATNG8:04757:03361
GATGGTAGGAGACACGTCGCACACGTACTCATTCGTTTCGGAAGAGACAGGTACGTTAATAGTTAATAGCGTACTTCTTTTTCTTGCTTTCGTGGTATTCTTGCTAGTTACACTAGCCATCCTTACTGCGCTTCGATTGTGTGCGTACTGCTGCAATATTGTTAACGTGAGTCTTGTAAAACCTTCTTTTTACGTTTACTCTCGTGTTAAAAATCTGAATTCTTCTAGAGTTCCTGATCTTCTGGATACACTCATGTGCACCTACCATCGAATCACGAAAGTCT
+
55>>;ACD@DBBBBBBCBDCCDCCBCCCBA;;8<BAB>BC@E@AABCCBB@BCBBB8;5;A@@<@@CBBBBBB;A6ABBCB3B?8@:99+3>>@4:8@=@C?CAAA?>9?@?@A@>><:@@<@<?@?A@@@A=@@@A<>;;;>>>>>@B@?==;;5;>?:>><>=AA@@??@@D=>>>DD6A8=788888(8>::;3;=>>>?====<>FED/A===C<B<BA:>>AA:::=D<AA??:949=>:=AA=;;;?@@@??>>>867=96677=977///66.677-
@ATNG8:04758:03361
GATGGTAGGCACTGCGCACACATCCCAGAAGATCAGGAACTCTAGAAGAATTCAGATTTTTAACACGAGAGTAAACGTAAAAAGAAGGTTTTACAAGACTCACGTTAACAATATTGCAGCAGTACGCACACAATCGAAGCGCAGTAAGGATGGCTAGTGTAACTAGCAAGAATACCACGAAAGCAAGAAAAAGAAGTACGCTATTAACTATTAACGTACCTGTCTCTTCCGAAACGAATGAGTACTGTATCTATGTGTGCGCTACCATCGAATCACGAAAGTCT
+
55>>8=@?<@@??CBBBCCCCCCCE>CCC?BBBDCDAFACBB@@@@<AD?A@BBAAABBB0@>?ACCCCGDCDC=DCCCCCC5;;;;@DFI=HFC@DBCCCBB::7;?AB?B@@>@CCBCCCCBBBCBBBBB?CCCC=AABB??>>9@=A@@>@DBBBCBB?ABCCCC?==:>>?9==:::27??>ABBBB3AB?C;:;ABAAA;>7:;?A5;7;BCBB?BC???:97:?BDA=B9999CCCBABBCCBBBBBBBBBA@A@@>>><AA?>>:>=:;?@=5=000
@ATNG8:04760:03372
GATGGTAGTCTCAGATAGTCTATAGTACTCATTCGTTTCGGAAGAGACAGGTACGTTAATAGTTAATAGCGTACTTCTTTTTCTTGCTTTTCGTGGTATTCTTGCTAGTTACACTAGCCATCCTTACTGCGCTTCGATTGTGTGCGTACTGCTGCAATATTTGTTAACGTGAGTCTTGTAAAACCTTCTTTTTTTACGTTTTACTCTCGTGTTAAAAATCTGAATTCTTCTAGAGTTCCTGATCTTCTGGTATGACTAGTGTACTACTACCATCGAATCACGAAAGTCT
+
@ABA:==CCBBBCDCCCBCCBCCDCCCCBB??;?@@@=AC@C@CCCCCBB@BCCBB?A?CCCB?B?BCDBCBCDE?BABBA1A@<@@@@@5@BAA=A;;5;@=@@@CCC@CCFCCBBD@CBB?B?CCBCBBBB@CCCC?DBBBCBBBBBBBAAB@@;?:::0:B=A>ABBBCDCBCABDCCF<C?B><:::9::#;AABCC<CCFCDCCCCC?BDEE5C;;;B6;4;@<@CBCCCC?A?CCCCBA=A::8:DBBBBBCBBDCCCDDCC@@??BBCC@BBBBBAA9@:::
@ATNG8:04765:03390
GATGGTAGCTCTGCTCTGACTCTCGACTCATTCGTTTCGGAAGAGACAGGTACGTTAATAGTTAATAGCGTACTTCTTTTTCTTGCTTTCGTGGTATTCTTGCTAGTTACACTAGCCATCCTTACTGCGCTTCGATTGTGTGCGTACTGCTGCAATATTGTTAACGTGAGTCTTGTAAAACCTTCTTTTTACGTTTACTCTCGTGTTAAAAATCTGAATTCTTCTAGAGTTCCTGATCTTCTGGTGTCTGATCTGTATCACTACCATCGAATCACGAAAGTCT
+
9:BB<BBBBCCCBBBDCCCBBBCCCC@@ALE@ABBA<BC>B@BCBCCCC@CBCBC?B>BBCB?C@CCDCCFCCC@CBBBB2BC?@ABM?CCAB?ACB>BB>;:;CBC@DCCCCCDE@A@B?C@CCCBCCCC@BBAB=BABBBBCBBDDBBAABD?BBB?AC>A?ACFFBBBCD<@;;;;.;>B>;;<;<*;CCCC>ICGIGCCCCD?BBCC2AAA;;9;@BB?CCCCCAA?A@CCCCDEAC:;9;BB@@ABCCCCCCCCCCCBB@BBCBB?BCCCBBB=B???
@ATNG8:04769:03396
GATTAGTATAGAGCTCTACATAGTACTCATTCGTTTCGGAAGAGACAGGTACGTTAATAGTTAATAGCGTACTTCTTTTTCTTGCTTTCGTGGTATTCTTGCTAGTTACACTATCCATCCTTACTGCGCTTCGATTGTGTGCGTACTGCTGCAATATTGTTAACGTGAGTCTTGTAAAACCTTCTTTTTACGTTTACTCTCGTGTTAAAAATCTGAATTCTTCTAGAGTTCCTGATCTTCTGGTGAGATATGCATGATGCTACCATCGAATCTCGAAAGTCT
+
CBB?BCCAA@CCCCCBBAAEICAABBAACC?BBCC>CC?B?BAA@9::=@@?::6:;@A::58<?@BBBBBBB?BAAAA2BA?A@AE>CBBB@BBB?BB@CCCCBB?BCAA<@@@<A@@<@:>;::A===<@A==8==>===???==;;;=>@;===<>><>=AAA????AA:889BB2=:>=C@@@@,9:666*--9---697:18888(8=;=<<A<;;4:>>>;:;;?<@@@??@=@;;6;>A???@?;;;>>>==9663-33327),,-,222-6-//
@ATNG8:04775:03374
GATGGTAGGCGTGTGAGAGTCTGCCCAGAAGATCAGGAACTCTAGAAGAATTCAGATTTTTAACACGAGAGTAAACGTAAAAAGAAGGTTTTACAAGACTCACGTTAACAATATTGCAGCAGTACGCACACAATCGAAGCGCAGTAAGGATGGCTAGTGTAACTAGCAAGAATACCACGAAAGCAAGAAAAAGAAGTACGACTATTAACTATTAACGTACCTGTCTCTTCCGAAACGAATGAGTACCTCTCAGACGCTCGTCCTACCATCGAATCACGAAAGTCT
+
55=<8<BA=ABBBBBBBDBCCDBBB>BCD@CCAAAA=@>AABBB@@=AB?D?CBAAACCC3C?CCBBCBCDCBC<B@@A@A@,00*/)///&/:;5:@=BBBBBA<A=>;7>AA;?>>>@>>>AB>>>@@@@<@??@<><>?=<9<6<:?<@>ABBBCBBB?@?>>A@=@C??>??AAABK>BA?<ABCBB/8838=:9///<<<7?<@===;?8<<;8808>:;;??;?9==@8=AC?@@>>0007:@@?ACAA:;;>>>><>@A<@@BBB?B???9991:6//
@ATNG8:04776:03355
GATGTAGGCGAGAGTGAGACGCAGTACTCATTCGTTTCGGAAGAGACAGGTACGTTAATAGTTAATAGCGTACTTCTTTTTCTTGCTTTCGTGGTATTCTTGCTAGTTACACTAGCCATCCTTACTGCGCTTCGATTGTGTGCGTACTGCTGCAATATTGTTAACGTGAGTCTTGTAAAACCTTCTTTTTACGTTTACTCTCGTGTTAAAAATCTGAATTCTTCTAGAGTTCCTGATCTTCTGGTGTCGTCTATCATGTACTACCATCGAATCACGAAAGTCT
+
CDBBBCC@CBBBDDDBCCB966>@DDCCCAA>ADDD>CC@C=AAAADCB=BCDDC?C?BBAA?B@BBBBBBCCA<A?CDD3>=;<?>?<ABBB>BBB?BB5879BBB?BCCEC@<>9?>?;?<A???@:::<AAAA<>>>A=:;:CDAAA@@@@=>>><AA<A7=<A>=>>>><>=>AA5A=B<77777(88///)//////898A<=<<<)7.//6483<<7<>>>;:;=B<@@;;;A:==B<?==<<;///999:<;CBAAA:>>>>@<@A>>>AB:>>>>
@ATNG8:04784:03358
GATGGTAGTGTCATATGAGAGTGTGTACTCATTCGTTTCGGAAGAGACAGGTACGTTAATAGTTAATAGCGTACTTCTTTTTCTTGCTTTCGTGGTATTCTTGCTAGTTACACTAGCCATCCTTACTGCGCTTCGATTGTGTGCGTACTGCTGCAATATTGTTAACGTGAGTCTTGTAAAACCTTCTTTTTACGTTTACTTTCGTGTTAAAAATCTGAATTCTTCTAGAGTTCCTGATCTTCTGGAGATATCATCAGCGAGCTACCATCGAATCACGAAAGTCT
+
CCCC@CD@A;;:BBBCDCCCCBBBBBBBBCBB@BBBB=BC@D@AABCCCC@CBCCC@C?CBBB@D@BBBCCDCCC?BDIFD2;;7<@AB=BBBB>BBC>CB;;=DLEF@DDDDEEFC?CCC?B?BCCDCCBC@BCCC>AACCCCCCDDCCBABBC@B@B?CC?B?BA@@@ACGE?BACDD9C@C<@@>>>0>A?@A<BBCC=A?@;::;DFL5CCCCC@C@DD@CBBCAA@@D@CCBAAA@BBC@CBBABCCCBCBBCFBBBCBB=@?@@@=@BBCCCC>CB@@
@ATNG8:04788:03387
GATGGTAGACACGTGTGCTCTCTCGTACTCATTCGTTTCGGAAGAGACAGGTACGTTAATAGTTAATAGCGTACTTCTTTTTCTTGCTTTCGTGGTATTCTTGCTAGTTACACTAGCCATCCTTACTGCGCTTCGATTGTGTGCGTACTGCTGCAATATTGTTAACGTGAGTCTTGTAAAACCTTCTTTTTACGTTTACTCTCGTGTTAAAAATCTGAATTCTTCTAGAGTTCCTGATCTTCTGGGTCTCTCTCTCACGCACTACCATCGAATCACGAAAGTCT
+
;<CC@CBBBCCBABCAACCCCCCDDCCCCCA@<@@@@<BA<A@CBBABCC@CABBC?B9;:AC?E?BBA@@CBCB=@@CCC3BB?A@AA<ACCA>A9839A9??@BCC?EBBBB?@A;>=<8<7;;>>>@;;7;=<>:>=>>==><AA@@;;=>A;=;;:@@;@;=888>?@>@<@????3?=B=?>>>>.?>877.877///=66;:>DED/@@@@@=A===:>A?A:::699<=AA>>5::CF:AA8:8??@?A?@@@>;;;A;<<=99499::A;;4988/
@ATNG8:04754:03430
GATGGTAGCGCACACATAGATACAGTACTCATTCGTTTCGGAAGAGACAGGTACGTTAATAGTTAATAGCGTACTTCTTTTTCTTGCTTTCGTGGTATTCTTGCTAGTTACACTAGCCATCCTTACTGCGCTTCGATTGTGTGCGTACTGCTGCAATATTGTTAACGTGAGTCTTGTAAAACCTTCTTTTTACGTTTACTCTCGTGTTAAAAATCTGAATTCTTCTAGAGTTCCTGATCTTCTGGAGATACACATGATACTCTACCATCGAATCACGAAAGTCT
+
ACCC?CBBBCCDDDDBBBDDDCBBBCCBBC:;7<BBC=DC>B>BCCCICC@CCCCC@B?B@CC699;BBCBCBBB=AA@A@0@@=AACC=CEAA?ACC?BC9<;BBBDACCECCDCC@CDF@B?BCCBAAAB?BABB?CCCCCBCCBBBBCBBBC@BAB?CC@B@B@ABBBBBB?BAAA@7@=B>>@@A@0@DBBB=BBBBBCBBBC@CCCC5BBAAA?A?BBACCBB@;:7;@ABBBBB@BBB@BDCCBCCCA@ACCCCCCCCB@B???B@DBBABBC=BBAA
@ATNG8:04755:03446
GATGGTAGACACGTGTGCTCTCTCGTACTCATTCGTTTCGGAAGAGACAGGTACGTTAATAGTTAATAGCGTACTTCTTTTTTCTTGCTTCGTGGTATTCTTGCTAGTTACACTAGCCATCCTTTACTGCGCTTCGATTGTGTGCGTACTGCTGCAATATTGTTAACGTGAGTCTTGTAAAACCTTTCTTTTTACGTTTACTCTCGTGTTAAAAATCTGAATTCTTCTAGAGTTCCTGATCTTCTGGGTCTCTCTCTCACGCACTACCATCGAATCACGAAAAGTCT
+
9:AB@CCCCCBCDBBBAACCCBBBGCCBGD;;;:CCB=BB?B@BBBBBBB?B>@00+0+0;=>9@:?BBBAAA:93333333#/;;>00,0@@@=AAC?CC?>>?AAA=ABBBB?AA=@<>155-6=<>AA@@<@@@@<@@@>>><<>@@@@>>>@=>>>;AA;?;>>>AAAAAA;A==<;-:/66)68878)6:66606///76>===<??>?/?:;6@7@9////@@>>==<@<@@@@>>:==>D9>>@==>@A@AAAAAA=>=@:==>==:<<<;6///(/88/
@ATNG8:04758:03422
GATGGTAGGTGCACATGAGTGTATCCAGAAGATCAGGAACTCTAGAAGAATTCAGATTTTTAACACGAGAGTAAACGTAAAAAGAAGGTTTTACAAGACTCACGTTAACAATATTGCAGCAGTACGCACACAATCGAAGCGCAGTAAGGATGGCTAGTGTAACTAGCAAGAATACCACGAAAGCAAGAAAAAGAAGTACGCTATTAACTATTAACGTACCTGTCTCTTCCGAAACGAATGAGTACGAGAGAGACACGTGTCTACCATCGAATCACGAAAAGTCT
+
CCBB@BBB?CDCCBBAAABCCBBBC@CCC@DBBCBC?B@BCBBDCCACC?A?@AAABBBB5B@CBABBBCGEDD>BA99999*9@;A:@@@9@BC@BBBCAAA::5:=@>=@AA>BCCBCCCBBBCCDDDCC@C9:9?B???BBBC?B?B;;:;CCEBBAC@CCC@A@?CC@BBB?BAABB>?>??@@@@@2@A?C999CCBBB<;8;BBB<@<@>CBGAHCBCBBB@B@BBF?CBB?AAAABBCBBBBBB?>>BBEDBBBA@?;?877>8<:@@;;;;.;;;;
@ATNG8:04759:03406
GATGGTAGCGCACACATAGATACAGTACTCATTCGTTTCGGAAGAGACAGGTACGTTAATAGTTAATAGCGTACTTCTTTTTCTTGCTTTCGTGGTATTCTTGCTAGTTACACTAGCCATCCTTACTGCGCTTCGATTGTGTGCGTACTGCTGCAATATTGTTAACGTGAGTCTTGTAAAACCTTCTTTTTACGTTTACTCTCGTGTTAAAAATCTGAATTCTTCTAGAGTTCCTGATCTTCTGGTATGACTAGTGTACTACTACCATCGAATCACGAAAGTCT
+
;;BA8@@A@CCCCCCCCCCDCBBBCDBBBD@A>@AAD=@A@AAEEEDCCD@CCCBB@B@BABC?B@BCCCBBBCD::::;;*;B?BBDD<@@DF@CCEADD?BBCBBDACDDCCBCC@CBC@D@CCCCAAAC@BCCC=AABBCBCCCDDCCBBBC@CCC?AA@D?AABDDBBBB?D:9::6:>B=BBBBB2BDDCE=BADBBBCBBB<@@@@0@BBBCAC@CD@@@@EBBB@B@CCBCBB?BBBBCDCCBBBCCCCCDBBBCCBC?B@@@B?BCCABAA<A@@@
@ATNG8:04761:03428
GATGGTAGTGTGTCTCTGAGAGTAGTACTCATTCGTTTCGGAAGAGACAGGTACGTTAATAGTTAATAGCGTACTTCTTTTTCTTGCTTTCGTGGTATTCTTGCTAGTTACACTAGCCATCCTTACTGCGCTTCGATTGTGTGCGTACTGCTGCAATATTGTTAACGTGAGTCTTGTAAAACCTTCTTTTTACGTTTACTCTCGTGTTAAAAATCTGAATTCTTCTAGAGTTCCTGATCTTCTGGACAGAGTGTGCAGATACATCGAATCACGAAAGTCT
+
A>;:;;=BBDDCBBCCCCCCCBBBBCBCECCC@CBBB>BC@C?ABBBBCF@BBBCC@F@ECCC?C?CCCCCBABC@CCDCC5BB@BBCC=BBBB?BCC@CC?BBADCHBECBBDDDD?BBB@C@DCCCCA@@?BBBD?CBCCDBBBBCCCDB@@@@CCC=BB?C@BBBCCCDCC?A::::6:=B;:::::*;CABC>BBCBBBCAAA@BECH5HCCCC@B?BB?BBC@@AC@C@@A@CCB>@@CAEDBBBDCCCCBBCCCC@@@@??;@??ABDD>BB?>
@ATNG8:04763:03420
GATGGTAGTGTGTCTCTGAGAGTAGTACTCATTCGTTTCGGAAGAGACAGGTACGTTAATAGTTAATAGCGTACTTCTTTTTCTTGCTTTCGTGGTATTCTTGCTAGTTACACTAGCCATCCTTACTGCGCTTCGATTGTGTGCGTACTGCTGCAATATTGTTAACGTGAGTCTTGTAAAACCTTCTTTTTACGTTTACTCTCGTGTTAAAAATCTGAATTCTTCTAGAGTTCCTGATCTTCTGGTCTACTACACTGTACTCTACCATCGAATCACGAAAGTCT
+
::;D@CCBBCBBCCB>>AAACCCECCCCCDBA>ABBB>BC@C@CCCCCCB?ABB;;:<?CCCB?C@CCCCECDCC=?@@>>,5:29:55)5;:<5;;?:>B=AA@BBC@CCBBBCBB>@@C@D?BBCA<<;C>BBCD?BACBCBBA@BCCB@A@B@DBB@BC@C8;;BBBCBBB@CBBBA7A5;5;AAAA0ABABB=BBDEFCIICC>BBBB0BBBBCACACD@CCBBBCC?C@CCBDBB@BBB@BAABCCCCBBBCCEBBBCAA=A:::B?AAAA:;:6;@@@
@ATNG8:04770:03414
GATGGTAGCACACGAGATCTCATCGTACTCATTCGTTTCGGAAGAGACAGGTACGTTAATAGTTAATAGCGTACTTCTTTTTCTTGCTTTCGTGGTATTCTTGCTAGTTACACTAGCCATCCTTACTGCTGCTTCGATTGTGTGCGTACTGCTGCAATATTGTTAACGTGAGTCTTGTAAAACCTTCTTTTTACGTTTACTCTCGTGTTAAAAATCTTGAATTCTTCTAGAGTTCCTGATCTTCTGGCAGACTCTGCACACGCCTACCATCGATCACGAAAGTCT
+
<<@@=@?@?@@;555;;@@<>666==<<<5567;<<A8<@7:16<;<=;;6;<=9=.905:=<9>9665;;;===9=>==>+BA2;888.7:992;4818@8<??737,33337899488:6:6AA=5/../..35..(......2222788:5554888<AB7;79::9768:9379<;;,;6<6;;;9;)97>@@9@AC;;;@A@?;;;::)6//*/8485>>:?@A>:::<A=A===@>59//*/9:::>>>AAAAA;;;====<;;;;==>;;;>>7>?B=
@ATNG8:04771:03402
GATTAGTATAGAGCTCTACATAGTACTCATTCGTTTCGGAAGAGACAGGTACGTTAATAGTTAATAGCGTACTTCTTTTTCTTGCTTTTCGTGGTATTCTTGCTAGTTACACTAGCCATCCTTACTGCGCTTCGATTGTGTTCGTACTGCTGCAATATTGTTAACGTGAGTCTTGTAAAACCTTCTTTTTACGTTTACTCTCGTGTTAAAAATCTGAATTCTTCTAGAGTTCCTGATCTTCTGGCGCGTATGTATGTCGCCTACCATCGAATCACGAAAGTCTT
+
BDC?BBCBBBCCCDBBBDCCCCCCBABB;:9;BAB=CC@C@ECCBBBB?BBBAA?C?B@BB>B@BBBBBBBCA?CCCCC2AA>ABCCC9@?BC>??B@BC?BBBCBB?ABCCA<<=:>;;7;=>???B>>><=@??4:9=>:>>>ABBBB?;;;<ABA=@@:?;?A@@@A>>><@?@??6?=B<AAAAA/A@@@A:@>>>CBB@::7;EEK/?;;;D=B=AC=???A;;;=A<>>???@:>>A<@@A>>=>>>@>>>DAA<=;;58///=7>6::ADF;@===7
@ATNG8:04775:03434
GATGGTAGGCACTGCGCACACATCCCAGAAGATCAGGAACTCTAGAAGAATTCAGATTTTTAACACGAGAGTAAACGTAAAAAGAAGGTTTTACAAGACTCACGTTAACAATATTGCAGCAGTACGCACACAATCGAAGCGCAGTAAGGATGGCTAGTGTAACTAGCAAGAATACCACGAAAGCAAGAAAAAGAAGTACGCTATTAACTATTAACGTACCTGTCTCTTCCGAAACGAATGAGTACTGTATCTATGTGTGCGCTACCATCGAATCTCGAAAGTCT
+
AABB@C@A=@A@BAABCBBBBBCHE?GCCACBBA;;8<?CCDCBBD?BB@C@BBB;;;;;);?BCCCCBAB:::/9A;;;;;*;?9=:?BC9CCIACDBBBCC@@<@?@@=@;:5;AABCBBDCBA@ACCCC@DBCB?CAAAABBD@D@D;;:;CCCCBCA?BBBBBB?AA=999390000+000*0>A@A0=::===??A@@@=B;@>>>;>;:;@BB?DCBAAAE@C?BBD9A9:5:ABBBBBCC:::A?????>AAA<988827;99;7;>@ACDE<@@AA
@ATNG8:04779:03433
GATGGTAGCGCACACATAGATACAGTACTCATTCGTTTCGGAAGAGACAGGTACGTTAATAGTTAATAGCGTACTTCTTTTTTCTTGCTTTCTGTGGTATTCTTGCTAGCTTACACTAGCCATCCTTACTGCGCTTCGATTGTGTGCGTACTGCTGCAATATTTGTTAACGTGTAGTCTTGTAAAACCTTCTTTTTTTACGTTTACTCTCGTTGTTAAAAATCTGAATTCTTCTAGAGTTCCTGATCTTCTGGAGATACACATGATACTCTACCATCGAATCACGAAAGTCT
+
--88+--<<AA@955?;?<=699C@AA??>>>9==@@7>>7;7;@=>@99.559;;;@:955<7@?@@@:45444.4:<<<<%<>:>>>>4:8444.4:;633-3//6/--05----999188<182666<>>;;6;<5526@=<>>00/756557:9)//;;399496=9:44/////)/79<>2=9=8<<==>>>#>:;;;+//799955.55.5555$577//)/)//4<9<<655.579:;>??:==<266;555>5555555555===:<<<;:<>=@@999/9>==
@ATNG8:04789:03409
GATGGTAGTGTCATATGAGAGTGTGTACTCATTCGTTTCGGAAGAGACAGGTACGTTAATAGTTAATAGCGTACTTCTTTTTCTTGCTTTCGTGGTATTCTTGCTAGTTACACTAGCCATCCTTACTGCGCTTCGATTGTGTGCGTACTGCTGCAATATTGTTAACGTGAGTCTTGTAAAACCTTCTTTTTACGTTTACTCTCGTGTTAAAAATCTGAATTCTTCTAGAGTTCCTGATCTTCTGGTCTACTACACTGTACTCTACCATCGAATCACGAAAGTCT
+
55=>8=BBCBBCEC==BABBBCCBDDD@@A@@@C@@@<@B>BAC@AAA??:>>>;;5;5;<=B@CABBBCA@@CC?CDDGG5@A>@@BE9C;;9.5::5:@2596>AA8CBB;96>>9;?;1545=A>AAA@>B::;;@@@B;;;CCBBCCDDCC:;;@?BB?C?BBBBAB@CB@A:99:4:=@=;;;;;*;@?@@;@@>>@@::698@<@@0@999929;@:7<@BBBBA;@;::9@>?:?:929>?>@@BBBBABBB;;:BCC>BBBBB>BBBCCBD?DCDC
@ATNG8:04795:03413
GATGGTAGACACGTGTGCTCTCTCGTACTCATTCGTTTCGGAATAGACAGGTACGTTAATAGTTAATAGCGTACTTCTTTTTCTTGCTTTCGTGGTATTCTTGCTAGTTACACTAGCCATCCTTACTGCGCTTCGATTGTGTGCGTACTGCTGCAATATTGTTAACGTGAGTCTTGTAAAACCTTCTTTTTACGTTTACTCTCGTGTTAAAAATCTGAATTCTTCTAGAGTTCCTGATCTTCTGGGATGTGTGCGCAGTGCCTACCATCGAATCACGAAAGTCT
+
55>>9=BBA@B;:59555;><<ABB;;;ABBB?BDCF@BB>B>@@@BDBB?BBB;;6;:??BC@B;??CCCCB<=7B=>>>+::6@A@@:<??B=@?C?AB59993:>6<=@@BAB?=888<@=BAA===>B=???A:==>>===>>=@@D=:771///7::6:7?A?>>>@@A8=6666-6)/)/6<<=,=====2==>>A@@>>>57666+7///6067@@<@B@@;<;=A=B@@?AA=@<<<2:///:::?>>??@@C=A@@8=;;;:5;;;>>>?9=>>>
@ATNG8:04795:03433
ATGGTAGCACGAGTCACTCATATCCAGAAGATCAGGAACTCTAGAAGAATTCAGATTTTTAACACGAGAGTAAACGTAAAAAGAAGGTTTTACAAGACTCACGTTAACAATATTGCAGCAGTACGCACACAATCGAAGCGCAGTAAGGATGGCTAGTGTAACTAGCAAGAATACCACGAAAGCAAGAAAAAGAAGTACGCTATTAACTATTAACGTACCTGTCTCTTCCGAAACGAATGAGTACAGAGAGTACGATATGTCTACCATCGAATCACGAAAGTCT
+
===;>CDCBBB;A@BBCCCBBBBD<CDD@ABBBAA?A?BBBAA@B?BA>A>@A@AABBD3C?BBBBBB@????9?>AACDD1<@:>.::;*;@A?BBBBCDB@@=A?CD@FBC?BBBCCCCCCCCCCCCBB?BCCC?@@???>>>9@?BAB@CCAADDCC?BCCBBB@>><?ED9??999,7<<99999:(9>9?ABBBA===,/+/898*/,/BCCC@DB@@@CB@C>@?A=@=>;999??AABAABCBBBBBBBCBBBBB@@<@>==A=B@@@==<7=AAA
@ATNG8:04795:03438
GATGGTAGCAGACGTGACAGAGCGCCAGAAGATCAGGAACTCTAGAAGAATTCAGATTTTTAACACGAGAGTAAACGTAAAAAGAAGGTTTTACAAGACTCACGTTAACAATATTGCAGCAGTACGCACACAATCGAAGCGCAGTAAGGATGGCTAGTGTAACTAGCAAGAATACCACGAAAGCAAGAAAAAGAAGTACGCTATTAACTATTAACGTACCTGTCTCTTCCGAAACGAATGAGTACAGAGAGTACGATATGTCTACCATCGAATCACGAAAGTCT
+
::;B4666><@A::///999;<;;;.555.5444447<7788///:6::6:699333888'828;:::877773(33:4444$4<49.555&59<7>C6:6=<5;7:2:?9>>@7::<<>===@@@;;==99.9=44.48:::5556<8<;;7;<@@BA@?<???@BB@CC>::47;<;;:3988,/////'/90///667757/516555/5279?>:7>;?>>??=A789B=BBC>AAABADBBBBB???A@999?>>CAA=>8><>=?;?@?;;;?5<;>>
@ATNG8:04750:03463
GATGGTAGAGAGAGCTCTCTCATCGTACTCATTCGTTTCGGAAGAGACAGGTACGTTAATAGTTAATAGCGTACTTCTTTTTCTTGCTTTCGTGGTATTCTTGCTAGTTACACTAGCCATCCTTACTGCGCTTCGATTGTGTGCGTACTGCTGCAATATTGTTAACGTGAGTCTTGTAAAACCTTCTTTTTACGTTTACTCTCGTGTTAAAAATCTGAATTCTTCTAGAGTTCCTGATCTTCTGGGTCTACGCTCGTCGCGCTACCATCGAATCACGAAAGTCT
+
BC;;:<=BABBBCCB@AACCCCCCCCCCCCCC@BBBC>CC9:9;CBBECB@CMG@@>@>@?BB?B?BBBBBBBB?988888':<,3333(3:9:8=:<4<C17:?BAB?BBCBBBBA9?>A=A=AA@@@@@@<@AAF7::>:::>?@B???>>>B<@@?<AA=A<???@B@?:;5;=>>?3?;>:=:999*9;///)//9///<>==7=;;9.68:8D<C=??:=>??:;;<>=@@>A8838:BB:A@AA>??B@@@===A???D<===@@;>?>888;4;///
@ATNG8:04752:03475
GATGGACAGACGTGACAGAGCGCCAGAAGATCAGGAACTCTAGAAGAATTCAGATTTTTAACACGAGAGTAAACGTAAAAAAGAAGGTTTTACAAGACTCACGTTAACAATATTGCAGCAGTACGCACACAATCGAAGCGCAGTAAGGATGGCTAGTGTAACTAGCATGAATACCACGAAAGCAAGAAAAAAGAAGTACGCTATTAACTATTTAACGTACCTGCCTCTTCCGAAACGAATGAGTACGTGTGCGACGTGTCTCCTACCATCGAATCACGAAAGTCT
+
<<CC@CCDCCBBBCCDDCCCC@@>@BB>BDCCCC@B@BBBBBBB>BB?B?CBA?????.??BBBCBBBBB@?8@=9000/0%0;5:<??;///84;;=A>>>>>:><@A=???<A>>>A@@@@@@@@><<>:>A;;:=@AA@@>>:==AAA<AAAAAA?@;@B>>BBBBB@BBB<??888+:>@;::::::%:=?ABCDBB???5938?:99,99=@ABB=?>B>??B=@:??<5:@@<ABBBBAAAAABAABBCA===>BB<@@@<A;;;A<@?A?9991::::
@ATNG8:04753:03475
GATGGTAGCTCGCTGATGATATCTCCAGAAGATCAGGAACTCTAGAAGAATTCAGATTTTTTTTAACACGAGAGCAAACGTAAAAAAGAAGGTTTTTTTACAAGACTCACGTTAACAATATTGCAGCAGTACGCACACAATCGAAGCGCAGTAAGGATGGCTAGTGTAACTAGCAAGAATACCACGAAAAGCAAGAAAAAAGAAGTTACGCTATTAACTTATTAACGTACCCTGTCTCTTTCCGAAACGAATGAGTACGAGAGAGCACACGTGTCTACCCATCGAATCACGAAAGTCT
+
@A@>;?@B@BBBBBCCFCBAA@AA@=ABB>BCCB;:6;<;;;;:9?<===A9<<=88999987"7,389///889==2;;773333#44446<=>>>>#>6626<<<?A<;;49<?>;@CD@DCCCAAABCBBBCBBCCACCCD@BBBCBBCC=A=A;;9;GDCCCCC@;;<ACC@BB?BDC69:::99+9==9;====>&;;500)0=@?AAA4:49929?2706=@=>>8>>9==999,47=AB=BCC?BBB?@?AA:98B>>?BA999BBA>@:::,9<<?=?@?@AB@@5@000
@ATNG8:04759:03489
GATGGTAGTACATGATAGACGACACCAGAAGATCAGGAACTCTAGAAGAATTCAGATTTTTAACACGAGAGTAAACGTAAAAAGAAGGTTTTACAAGACTCACGTTAACAATATTGCAGCAGTACGCACACAATCGAAGCGCAGTAAGGATGGCTAGTGTAACTAGCAAGAATACCACGAAAGCAAGAAAAAGAAGTACGCTATTAACTATTAACGTACCTGTCTCTTCCGAAACGAATGAGTACGATGAGATCTCGTGTGCTACCATCGAATCACGAAAGTCT
+
:<>:;;<?:@DD;;6C>>CDB@@AA?BGF@DCBBBB7;799=<@<C?AA6:39=999595$54==@BA@CCAAA;@B@@@@@0AB?B@CCC<BBB=B:;;AAB;;7:?CC@CCC@CCCCBBBCBBBFCBBBD@CCCC@CCCCCBBB=A=ABB>BBBBDCCC>BBGEBB?@?;??@;@A@@@;@??:?BBBB2A@?>>>ACCBBB?B>@A@@;>89=B::6;B@@@@@?C=@AC=CBC@BBBCDCBAAABAAA>>>?>CDD>>?BA>>:;;?<?@BD@@@:@;;;
@ATNG8:04761:03475
GATGGTAGTATAGAGCTCTACATAGTACTCATTCGTTTCGGAAGAGACAGGTACGTTAATAGTTAATAGCGTACTTCTTTTTCTTGCTTTCGTGGTATTCTTGCTAGTTACACTAGCCATCCTTACTGCGCTTCGATTGTTTGCGTACTGCTGCAATATTGTTAACGTGAGTCTTGTAAAACCTTCTTTTTACGTTTACTCTCGTGTTAAAAATCTGAATTCTTCTAGAGTTCCTGATCTTCTGGGCTGCGCTGATATGCGCTACCATCGAATCACGAAAGTCT
+
CBBB?BCBCCCBBBCCCBBCCEEBBCFCCC??=?@@A<BC@C@AAACCCA<BBBBB>B>BBBB>B=@@BBBBCBB?BBBBB3BB?BBBF>BCA@=@A@;@B?BABBBB?BA>>AA>>7>AC:@;???;;>>>=BAAA;@@@:@@888>???@;;;:>AA=AB;?;?DDA???@@<@AAAA2>393:=<<</>ADED9===;;;EG??;>>>>/>??>><>=AA<AAAB???<B:?>ADAA;A@>@9@:::A???>>>>==?A@DC<>@>::6:ABAAAC:@>:8
@ATNG8:04766:03499
GATTAGTATAGAGCTCTACATAGTACTCATTCGTTTCGGAAGAGACAGGTACGTTAATAGTTAATAGCGTACTTCTTTTTCTTGCTTTCGTGGTATTCTTGCTAGTTACACTAGCCATCCTTACTGCGCTTCGATTGTGTGCGTACTGCTGCAATATTGTTAACGTGAGTCTTGTAAAACCTTCTTTTTACGTTTACTCTCGTGTTAAAAATCTGAATTCTTCTAGAGTTCCTGATCTTCTGGTGTCGTCTATCATGTACTACCATCGAATCACGAAAGTCT
+
B?@>A?EEEDCCBBBCCCCCCCCCBBBDCB@BBBB<@A@C@CBBCCBC@CCCAB>B?ABAC?A?ACDDDACBB?BBBBB3@?<@==?8?AAB?BBC@CB<@@ACBB?BCBC@AAA;>>>:><@>>>?>>><C@@@8;:<<<<=A???@A:::=8<;:7;B<B:=>??>>=;;78<<CC2C7<656778(/8666,2-----7;;=19777(5699A5A5AD;A>>>@@@<@7::====7::A<=99===///777??@@@??A;>===>:>?AA>>>9==<;
@ATNG8:04767:03496
GATGTAGTCGCTGATGATATCTCCAGAAGATCAGGAACTCTAGAAGAATTCAGATTTTTAACTCGAGAGTAAACGTAAAAAGAAGGTTTTACTAGACTCACGTTAACAATATTGCAGCAGTACGCACACAATCGAAGCGCAGTAAGGATGGCTAGTGTAACTAGCAAGAATACCACGAAAGCAAGAAAAAGAAGTACGCTATTAACTATTAACGTACCTGTCTCTTCCGAAACGAATGAGTACTTTATCTATGTGTGCGCTACCATCGAATCACGAAAGTCT
+
DCBBBBBCCCCCCBBBBBCBCCC=BBCBCCCDBB@B@BBCBCCC@BB?B?AAAABABB3B@BBAAACBBBBB8A?@@CCC5BB>B6;;;6;CCCCCBBBBBA@:@;@@;ABC:;;CCCCCFFCBBBCCCC@BBBC?BAAABBBB>B?BBB?BCCCCBBB?CBBBBB@BB?AA@;@@><<5=9:4:BDEE3BB?C888>>>AA=B=B===;?<?@CCC@CDCCCCC?A?ADD?DBB?BCCCCCCCC>777BBBBBBCCBABBCA:>>;;;<AAABAAA<@AAA
@ATNG8:04768:03461
GATGGTAGCGCATATCAGCGCAGCCCAGAAGATCAGGAACTCTAGAAGAATTCAGATTTTTAACACGAGAGTAAACGTAAAAAGAAGGTTTTACAAGACTCACGTTAACAATATTGCAGCAGTACGCACACAATCGAAGCGCAAGTAAGGATGGCTAGTGTAACTAGCAAGAATACCACGAAAGCAAGAAAAAGAAGTACGCTATTAACTATTAACGTACCTGTCTCTTCCGAAACGAATGAGTACGATGAGAGAGCTCTCTCTACCATCGAATCACGAAAGGTCT
+
::;;9666?>CAC;@<;<<>>;;<@8===9<;=A><*0)/////776::6<8<<<44544$5499?AAAA;;;>05544444$45.54999&55<.56<:<;;//,/5::799;9;;;<<<<999:<?99667<<=;<>>>00,0@@;C=99616<<566<:6:///;;48;455;8:77:91/0/(/////'/949:@@A@:=B7A7BBBB?BAE?ACA@BBABBA@<A9=>>6>;:4;>???>@CC==><877?A>>74773;<7==9;:5977//:>*0*000
@ATNG8:04776:03454
GATGGTAGTGTCATATGAGAGTGTGTACTCATTCGTTTCGGAAGAGACAGGTACGTTAATAGTTAATAGCGTACTTCTTTTTTCTTGCTTTCGTGGTATTCTTGCTAGTTACACTAGCCATCCTTACTGCGCTTCGATTGTGTGCGTACTGCTGCAATATTGTTAACGTGAGTCTTGTAAACCTTCTTTTACGTTTACTCTCGTGTTAAAAATCTGAATTCTTCTAGAGTTCCTGATCTTCTGGTGAGATATGCAGTGCTACCATCGTTCCTTCTGAGTCT
+
BBBD@CCBCABBC9;;CCCCBCCCDCDCCC@?;?9994;A>B@CCCCBBBAEDCCC@B>ACBC?BACCBCCCB992;<;<;;%:4248=93;=<@?B:;5:<5:@AB;;8;BBBCBBC>BBB>B=AABBBCCC@BBCC@CCCCCCCCCCCCCCCAA?AB@<>>6:6;AAAGDC;;8<@A@=B>B?CCHC9CC;;;0;@ABBBCB<;5;<<;*;;;;?9B9@A>BCCCCBB@C@BBBCDC;;<C@FDDDDCCBCAABCCCCBB<@???A;A<A@CCCCCCCB
@ATNG8:04786:03468
GATGGTAGAGTATCATGTGTATCTCCAGAAGATCAGGAACTCTAGAAGAATTCAGATTTTTAACACGAGAGTAAACGTAAAAAGAAGGTTTTACAAGACTCACGTTAACAATATTGCAGCAGTACGCACACAATCGAAGCGCAGTAAGGATGGCTAGTGTAACTAGCAAGAATACCACGAAAGCAAGAAAATGAAGTACGCTATTAACTATTATCGTACCTGTCTCTTCCGAAACGAATGAGTACACATCGTCGTGTCGTGCTACCATCGAATCACGAAAGTCT
+
8:==?CBCCBBBCFDBBCCBBBBBC@BCB@BBBCCC?C?BCCCCBB@BE@B>AA@;;;;;*;>CCFCEGCBAAA>BCCCCCC5CC?C5;;;.;AB?BCCBBAA:98;?BB@BBC@BCCBBCDCCCCCCCCCC@CCCC>??BADB@@<@?@?@>@CBBBCCC@CCABBB?AB?BAB?@@>==6>>?=@BBB:B>><>BBBBBCCE?D@CC9:9:BBBCCC?CCBBBAA>A?CBB;ABB>BAA?BBBAAAAAABBB@BBBB888BBA>BBAAA?BBAB>>>8?B==
@ATNG8:04787:03487
GATGGTAGAGTACAGTGTAGTAGACCAGAAGATCAGGAACTCTAGAAGAATTCAGATTTTTAACATCGAGAGTAAACGTAAAAAGAAGGTTTTACAAGACTCACGTTAACAATATTGCAGCAGTACGCACACAATCGAAGCGCAGTAAGGATGGCTAGTGTAACTAGCAAGAATACCACGAAAGCAAGAAAAAGAAGTACGCTATTAACTATTAACGTACCTGTCTCTTCCGAAACGAATGAGTACACACTCTCATATGACACTACCATCGAATCACGAAAGTCT
+
:?@=8<BBBCBBBBCCCCHCDC@;;19@@8=BDC;;<;@EC;<;@?<??<@;???BABBB/A9?:77;733:99917733333$3;17,333&377,33333:8/.(.(.3333505668==?@CCCBBBBAA@B@@@?BBBBBAAA=?=@;;5;@@@BCCC>AABBAA=AC=?>??BC@AA<??><<====,<>:;>??@@A==:=:=>>?6;7;@BBCABB@@@@@?B>BAC=A?@=?AAEBCBCBBAAABBB?;;B????=CC?B777B?BBABBCD=BBAA
@ATNG8:04790:03488
GATGGTAGTACATGATAGACGACACCAGAAGATCAGGAACTCTAGAAGAATTCATAGAATTTTTTAACACGAGAGTTAAACGTAAAAAAGAAGGTTTTACAAGGACTTCACGTTTAACAATATTGCAGCAGTACGCACACAATCGAAGCGCAGTAAGGATGGCTAGTGTAACTAGCAAGAATACCACGAAAGCAAGAAAAAAGAAGTACGCTATTAACTATTAACGTACCTGTCTCTTCCGAAACGAATGAGTACTGCGTCTCACTCTCGCCTACCATCGAATCACGAAAGTCT
+
<<BA@A?@@A>:;;566>AB@?ABB=9696;>7<<9)/)/777:::387)-(------(-8888%/)/:4433833-3:198333333#33-3-///&/99(/(///(/=;<=?6=6:94:8848:88D?<;>>A@<<<AA=ACCC?A@BBBBCC<A?A;;5;@@@B000;???ADE?BB:??=;><777)3883//////$/80////8::;;8=8===:5=9>9?@@=A:9595:5;:<@A<ADD9;:CABBB@???CBAABBCBCBDE@CCC@BBAAA>@;<;AAF>FCDB
@ATNG8:04792:03454
GATGGTAGCGCACACATAGATACAGTACTCATTCGTTTCGGAAGAGACAGGTACTTTAATAGTTAATAGCGTACTTCTTTTTCTTGCTTTCGTGGTATTCTTGCTAGTTACACTAGCCATCCTTACTGCGCTTCGATTGTGTGCGTACTGCTGCAATATTGTTAACGTGAGTCTTGTAAAACCTTCTTTTTACGTTTACTCTCGTGTTAAAAATCTGAATTCTTCTAGAGTTCCTGATCTTCTGGTCTACTACACTGTACTCTACCATCGAATCACGAAAGTCT
+
66>>;>@A@BDCCBBBCBBBDDAAACCCCDBB@BBCC>BB@B>BCDDFCD@CCCCG?C@DBCB@C@CDCBBCB>C?BCDHE3AA>@?@=9>CAA?BCC?CC???@CBB@BBBBAAAA>DBC>B?BA@ABBBB@CBB@:>>>?>>=?>A@??<<;=8<<>=AA<A=AAAAAAAAA:>>CCD5B:>;>AAAA/AA>;<2::88>@A@?>39:9:+;>??B<B<AA:@@>AAA?<A<AA??=<9<=@<@AAA??AAA@===@@ACAAA<?8::<;>;;;A<<4;66/
@ATNG8:04793:03451
GATGGTAGTCTCAGATAGTCTATAGTACTCATTCGTTTCGGAAGAGACAGGTACGTTAATAGTTAATAGCGTACTTCTTTTTCTTGCTTTCGTGGTATTCTTGCTAGTTACACTAGCCATCCTTACTGCGCTTCGATTGTGTGCGTACTGCTGCAATATTGTTAACGTGAGTCTTGTAAAACCTTCTTTTTACGTTTACTCTCGTGTTAAAAATCTGAATTCTTCTAGAGTTCCTGATCTTCTGGGTCTCTCTCTCACGCACTACCATCGAATCACGAAAAGTCT
+
<5668<<<<?==>@?@<<<<<C?CDBBBC=AA?CCCC>CD@D@GHCCCCC>@@B:;206;7//)/)//9454<<=7;;>>A+>D898BD=B@A<9A>B=CC?@@@A;;9;CCCBBBC@EBB@C@CCCDBBBD@CCBB@CBBBCCC@@ABBAAAAA?BBB?BC?C@C;;;BBCCIAABACC<C@D@;;<;<*;BABB>CBGBDBEBBB@CCCC3CA@AB=@=@EABBACBCC?C?AABDDF?CBBB>BAAACBBDCCBB;;;AA;;6;BBBB?@@@?;;;;.;@@@
@ATNG8:04794:03451
GATGGTAGACACGTGTGCTCTCTCGTACTCATTCGTTTCGGAAGAGACAGGTACGTTAATAGTTAATAGCGTACTTCTTTTTCTTGCTTTCGTGGTATTCTTGCTAGTTACACTAGCCATCCTTACTGCGCTTCGATTGTGTGCGTACTGCTGCAATATTGTTAACGTGAGTCTTGTAAAACCTTCTTTTTACGTTTACTCTCGTGTTAAAAATCTGAATTCTTCTAGAGTTCCTGATCTTCTGGTCTACTACACTGTACTCTACCATCGAATCACGAAAGTCT
+
55>>:BBBBCB;;6?<;;<>B<<ACBABABBBADDCC>CC@C?BBBBBGE?BB;;;>A?AA@A=@=A@BBBAAAB?BBBBB2AA?BBBB>BC?>8=8719>8::9?@B>BBBBA?@B=>>>:=:>BBA@>>><@@@@;@AAA@@>>>>>>>===>9>??<?@<?<A>>>@@@AA9>>ACD5D;>:=>===/>@@@D;A?=>>CA?>>3::9:+;768A=A<@@<ABB@AAA<A:?@CB;:8;>>=AAAA>>>@@;:;;;;AB===6;///@799=A@??8?>>=
@ATNG8:04794:03466
GATGGTAGGCGTGTGAGAGTCTGCCCAGAAGATCAGGAACTCTAGAAGAATTCAGATTTTTAACACGAGAGTAAACGTAAAAAGAAGGTTTTACAAGACTCACGTTAACAATATTGCAGCAGTACGCACACAATCGATGCGCAGTAAGGATGGCTAGTGTAACTAGCAAGAATACCACGAAAGCAAGAAAAAGAAGTACGCTATTAACTATTAACGTACCTGTCTCTTCCGAAACGAATGAGTACTATGTAGAGCTCTATACTAATCGAATCACGAAAGTCT
+
BBBC@CAC?CCDCCDBCBC@AABBF>CCB?CCCCCC@C?BBBBBCC?CC?B?BAAADDDD3C?CBCCCCADCCD>BBBB???1==8=5<<=5??B@FBBBDCCAB@?=<;8;BD;>>>>@>>>@AA@>>CAA9??AA><<??=>?A=D=A=>:>??BAAAC=AA@=>><AA<>>>5<;677)8==:>HKEH/;;7;???A@@@@<?:?@>><>=@A@>?<AA@@>>>=B=@@?8?995:BAABBB??;AAACAAABBBCCCBA<9<CCA;@@@A665,7=;<
@ATNG8:04748:03514
GATGGTAGTCTCAGATAGTCTATAGTACTCATTCGTTTTCGGAAGAGACAGGTACGTTAATAGTTAATAGCGTACTTCTTTTTCTTGCTTTCGTGGTATTCTTGCTAGTTACACTAGCCATCCTTACTGCGCTTCGATTGTGTGCGTACTGCTGCAATATTGTTAACGTGAGTCTTGTAAAACCTTCTTTTTTTACGTTTACTCTCGTGTTTAAAAATCTGAATTCTTCTAGAGTTCCTGATCTTCTGGACAGAGTGTGCAGATACTACCATCGAATCACGAAAGTCT
+
55;;8=;?@BBCDCCCCA<96<<=BBBBB9:95=<@@B9BKAEACCCCCCC@BBCDD@C>BB@@<@?@@BC>B>@@89:CCC3CC>A@CF<AA;:8;AA>BB<;;;B@A=ACECCCBA?@DD?C?CCEBBBBC>AABB?CCCBBCB:;;CBBBABC@C@@>AFAD?B;;;@@BBB?BBAAB3A=A><;;;;;;#;A;;;0:BBBA?B@;::/;A@A0A@@@B<@=@C>ABBCBAB?B?CCDBBB?CDC@GFECCCCCCBBCCC@@@BBB?B@AAD@BBCBAAA8A;;;
@ATNG8:04750:03548
GATGGTAGCGCACACATAGATACAGTACTCATTCGTTTCGGAAGAGACAGGTACGTTAATAGTTAATAGCGTACTTCTTTTTCTTGCTTTCGTGGTATTCTTGCTAGTTACACTAGCCATCCTTACTGCGCTTCGATTGTGTGCGTACTGCTGCAATATTGTTAACGTGAGTCTTGTAAAACCTTCTTTTTACGTTTACTCTCGTGTTAAAAATCTGAATTCTTCTAGAGTTCCTGATCTTCTGGGTGTATCAGCGAGTATCTACCATCGAATCACGAAAGTCT
+
;:<B;555594;>556@<;;;<=566;;<>==<:9:=5=>;A=?;?@>BB>BBBBD@D@GAAA-0-/:::<;;9;)//777'77)//77.7:4506<=8=>96:BBCC@BCACCCBB@BBB@C@CCBAAAAC>BAAC?BBCAAAA@>>9:;@;;;6:9969B?C6:9@::9@::49=>=>4>:A;@@>>>0@@AAC;@@@@@@@AAA=AAAA,;;;BB=A=AC?:;;CBAA?C899?@DD6:9==,9999>@@@CCCCBBBCCEDA@:9:@=@@?DDDE<CCCB
@ATNG8:04752:03542
GATGGTAGGCGAGAGTGAGACGCAGTACTCATTCGTTTCGGAAGAGACAGGTACGTTAATAGTTAATAGCGTACTTCTTTTTCTTGCTTTCGTGGTATTCTTGCTAGTTACACTAGCCATCCTTACTGCGCTTCGATTGTGTGCGTACTGCTGCAATATTGTTAACGTGAGTCTTGTAAAACCTTCTTTTTACGTTTACTCTCGTGTTAAAAATCTGAATTCTTCTAGAGTTCCTGATCTTCTGGGTGCGCTACAGTCTCTCTAATCGAATCACGAAAGTCT
+
CCCC@CCB@BBCCBBBCDEEAAACCCBBCCCC?BBBB<BB@B@CCBBBCC?BBCCC?B?BBBD?B@BBBBAACCB?BBBBB1BB<??@B=BBDD?DAB?@?:>=?BBB?@AACBBA@<>AC;A;===@<<<<:AAAA:>>?:::@AAAAAAAAA?;?AA=A=<A<AA??@@@@A;?????5?<>988777(8>666)//7///;;:=08776'29::>9@;AA<AA??;;;;?;@@@@@@7;;=>8=@@C@<:::///=77;==8=B==:>??;77=1:7//
@ATNG8:04755:03509
GATGGTAGTGTGTCTCTGAGAGTAGTACTCATTCGTTTCGGAAGAGACAGGTACGTTAATAGTTAATAGCGTACTTCTTTTTCTTGCTTTCGTGGTATTCTTGCTAGTTACACTAGCCATCCTTACTGCGCTTCGATTGTGTGCGTACTGCTGCAATATTGTTAACGTGAGTCTTGTAAAACCTTCTTTTTACGTTTACTCTCGTGTTAAAAAATCTGAATTCTTCTAGAGTTCCTGATCTTCTGGAGATACACATGATACTCTACCATCGAATCACGAAAGTCT
+
<;:<>A>CBBBC@AA<@AACBBBCFCDAA@DE>A??@9@B@D@CBCCCA@=@CCBB@B@CBBB@C@BCABACGCC@CCDCD0;;7;;AA9AAAA?B@=9>>29:@::087>00/9774:;;5?<BBBB@@@@<@>?A>CBGCCCCCCCBBBBB@@=@BB>BB@E@CC<;;@A@A>@;;;;-;;B=BBCDC0AB;;;69>@CCCCBAA5;;;;;$;@ADC@C@CC@CCBBB@@:@;A??A@C@BBC?BA;;;BCA@BBBBBCCCBCD@C@@AB@CAA@;;;0;A@@
@ATNG8:04757:03502
GATGGTAGGACGAGCGTCTGAGAGGTACTCATTCGTTTCGGAAGAGACAGGTACGTTAATAGTTAATAGCGTACTTCTTTTTCTTGCTTTCGTGGTATTCTTGCTAGTTACACTAGCCATCCTTACTGCGCTTCGATTGTGTGCGTACTGCTGCAATATTGTTAACGTGAGTCTTGTAAAACCTTCTTTTTACGTTTACTCTCGTGTTAAAAATCTGAATTCTTCTAGAGTTCCTGATCTTCTGGCGCTCTGTCACGTCTGCTACCATCGAATCACGAAAGTCT
+
//:;7;000;BA@BCBBBBBBCBB@CDCBCAA?BBBD>CC@C@CCCCCCC@CCAAA=A?CBBB@CDCCCHCBCBB>;;;;;*;C4;;;;0;?@=:@;A<;@89:9ACE@CBBCCCBB?ABB?B@DCCCAAAD@CCBB@CCDBBBBBBAAABA@@C?B@A>@A?B?AAB;;;CDE=A@@@@3A>A>;;<;;*;BBBD>CCAAACDAA@>ABBB5CCCBCAD@CC?@@BB@@@<@?ABBCCC>A@B@;<;BA;;;BAAABBCCCB@@>@BBBC@CBBB@@@=ACCD
@ATNG8:04760:03522
GATGGTAGTATAGAGCTCTACATAGTACTCATTCGTTTCGGAAGAGACAGGTACGTTAATAGTTAATAGCGTACTTCTTTTTCTTGCTTTCGTGGTATTCTTGCTAGTTACACTAGCCATCCTTACTGCGCTTCGATTGTGTGCGTACTGCTGCAATATTGTTAACGTGAGTCTTGTAAAACCTCCTTTTTACGTTTACTCTCGTGTTAAAAATCTGAATTCTTCTAGAGTTCCTGATCTTCTGGGCTGCGCTGATATGCGCTACCATCGAATCACGAAAGTCT
+
BBBC?BCCDDDBBCCCABACCCCBBDDCDBBB?BBCC=BB@C@AAACBBA?ABBBC?B?AAAA?B?AAACBBCBB?BBBBB3BB?BBBC<BCBB<@AD?CC>779A@@<ABB??AAA<A>><><A??99:::;>@@@9==@@?>>>@@@>?>>>>;<>@=AB<?:>>AA@@@@@;=<<CC;C<AA9<<<<.<@@@D:A@@667???A<@@AA/@>>>B=B<@@;@AAA@??=A=AAA@@@;99;=49///;;99>AAA>??@@=<9=@>>><AAAAAAA9A>>8
@ATNG8:04761:03501
GATGGTAGTATCTGCACACTCTGTCCAGAAGATCAGGAACTCTAGAAGAATTCAGATTTTTAACACGAGAGTAAACGTAAAAAGAAGGTTTTTTACAAGACTCACGTTAACAATATTGCAGCAGTACGCACACAATCGAAGCGCAGTAAGGATGGCTAGTGTAACTAGCAAGAATACCACGAAAGCAAGAAAAAGAAGTACGCTATTAACTATTAACGTACCTGTCTCTTCCGAAACGAATGAGTACACATCGTCGTGTCGTGCTACCATCGAATCACGAAAGTCT
+
::AB9BCCBBBB9;6B?CCFCCCCC@CFCACCCBBB>A>@BCBBBC@CB?A>@@@<????1??BBBBBBBBCCB=BABBAAA0;;5;4;;;;;$;@@>@@ICCCBB@?A@CC@CCC?AACCCBCBCECCCBBBC?CCCC?BBBACC@@>B@CBB>ABBCCCCA=AAACDC@AA<@@@9==999+9>>;99:::(9@=A???BB@??:=:=?BD:=:>BDBC?BB@@@EC?B?CBB=B@@=?CFBBBCCCCCBBBBBBBBCBAAACBB@BAAAB?DAAA988+9999
@ATNG8:04761:03502
GATGGTAGATATATGCACGCTCTACCAAAGATCAGGAAACTCTAGAAGAATTCAGATTTTTAACACGAGAGTAAACGTAAAAAGAAGGTTTTACAAGACTCACGTTAACAATATTGCAGCAGTACGCACACAATCGAAGCGCAGTAAGGATGGCTAGTGTAACTAGCAAGAATACCACGAAAGCAAGAAAAAGAAGTTCGCTATTAACTATTAACGTACCTGTCTCTTCCGAAACGAATGAGTACTGTATCTATGTGTGCGCTACCATCGAATCACGAAAGTCT
+
ABCF@CAACCCCCBBBEBBCCCCAA<AB=@A@BBB@CC>CDDBBAA?CC@B?BAAACCCC2A>ABBBBBBDDDC>B>>?CCC38759@DDF:B?><?B?@A??@@;@;;;7;>;<>>>@?>@@@A>==>>>>;>>>@:?=AAAA@@<?:>==:>@@B@??>;>@AABB>@@=@AA7;;ACF788:;>DDDD/7657A=F@??AA:?;@@@@6:4:><<<<@@@@@??<><>@D:A>>:>==>B@@@>AAAAA==<A@?>==>>@@;@>>>>:>>>>>>>7>A@@
@ATNG8:04762:03518
GATGGTAGTATCTGCACACTCTGTCCAGAAGATCAGGAACTCTAGAAGAATTCAGATTTTTAACATCGAGAGTAAACGATAAAAAGAAGGTTTTACAAGACTCACGTTTAACAATATTGCAGCAGTACGCACACAATCGAAGCGCAGTAAGGATGGCTAGTGTAACTAGCAAGAATACCACGAAAGCAAGAAAAAAGAAGTACGCTATTAACTATTAACGTACCTGTCTCTTCCGAAACGAATGAGTACGTGTGACGTACGTGTCTACCATCGAATCACGAAAGTCT
+
55<<8=;;9?>@966====@@><<<:=@B=96;@@@;@9>?=>?9:24849458585?=>+?547;8:::>:;?>4>/0/////$/6(/(333&333,3;33388222'2.56022226:::;;;A@@BDCC;;;@DBBC?@@CCBBBE=@=@:;6:AAABBBB@CCB::9?BB>BBA<??@@@;<<<99:9999%9@<9978<<==>=B<@@@@<@=B;@@B>AABBBCB@C@CBB=BBC??@@???@::9A@AAAAABBDBBBBBB?ABBBG@@??BDCD>C:::
@ATNG8:04763:03515
GATGGTAGGACGAGCGTCTGAGAGGTACTCATTCGTTTCGGAAGAGACAGGTACGTTAATAGTTAATAGCGTACTTCTTTTTCTTGCTTTCGTGGTATTCTTGCTAGTTACACTAGCCATCCTTACTGCGCTTCGATTGTGTGCGTACTGCTGCAATATTGTTAACGTGAGTCTTGTAAACCTTCTTTTTACGTTTACTCTCGTGTTAAAAATCTGAATTCTTCTAGAGTTCCTGATCTTCTGGTGTCGTCTATCATGTACTACCATCGAATCACGAAAGTCT
+
////)//439:4454444455:;:8;;;<<59.999949C?C@CCBBBCDACCCCC?C@BCGC@CACBABCCAAE@;;;;;*;A6;;FF>C;;9?BCC@BC@;;;A;;7:A@ABCAA=ABB=B>BBBCBBCB?@<00,00=@@BBBBBBB@@9:9>>>><@A?B?CBCCCCCBB>A;;;0:>C4:;<;;(;@@@B8A@B;;:999<)0000$000092<8=?<?CDCFBB?C?@@@BCB?B;<7;AAABAAB@BCBBBBBBBDCADFEBB@BEIBBCG?GFCB
@ATNG8:04768:03505
GATGGTAGATATATGCACGCTCTACCAGAAGATCAGGAACTCTAGAAGAATTCAGATTTTTTTAACACGAGAGTAAACGTAAAAAGAAGGTTTTTACAAGACTCACGTTAACAATATTTGCAGCAGTACGCACACAATCGAAGCGCAGTAAGGATGGCTAGTGTAACTAGCAAGAATACCACGAAAGCAAGAAAAAGAAGTACGCTATTAACTATTAACGTACCTGTCTCTTCCGAAACGAATGAGTACACACTCTCATATGACACTACCATCGAATCACGAAAGTCT
+
;<B>;CCCCBBBCBCCCCDDDDDCC?CCC@BBBBBB>A>@DCAAAB@CK?B====:733333"34;<=CCCABBBC:@@@?>??,9?8=.9:9:*5@B=BBBBHGGCB?C@CC=B9996;BBBCBBBCBDECCCBB?BDCC?CA@?@@?>:@?B@@?ABBFDDCC?AAABCC@BB>>>?<>>998+9>>;@AAAA2AC?D???DEB::7;;>>AA7;7;BBBB@BBAAAED?B?ACC=B??>@CCCDAACCCBBBBBBBBCBAA@ABBC?BB????BC@A;;;0<@;;
@ATNG8:04778:03530
GATGGTAGTTTGTCTCTGAGAGTAGTACTCATTCGTTTCGGAAGAGACAGGTACGTTAATAGTTAATAGCGTACTTCTTTTTCTTGCTTTCGTGGTATTCTTGCTAGTTACACTAGCCATCCTTACTGCGCTTCGATTGTGTGCGTACTGCTGCAATATTGTTAACGTGAGTCTTGTAAAACCTTCTTTTTACGTTTACTCTCGTGTTAAAAATCTGAATTCTTCTAGAGTTCCTGATCTTCTGGCTCTCGTAGACAGATACTACCATCGAATCACGAAAGTCT
+
6:CE:=BCDD=BCCCBBBCFDCCCCCBBBCCC@C@@@=@C?C@AAABBBC@CBBBC?B>ABBC?D<??BBBBBBB@BBBBB3BC>AABB>BCBB>BAA;@A:>=BBBB@BBBAACAA=B@@<@<@??>@@@@;?AAC7==>>??@>@AAAA>>>A:::;<??<?=??>>>???A;@??DD5A:=8==<<<.=@>>>9>AA@@AB@??:=>=>/>>>AB=A=AC<AA>>>CC=A=AA@@@A:><>:>=>>?>AAAAAAA==>????<>>>??<?>>==@A9@<<<
@ATNG8:04778:03542
GATGGTAGTATAGAGCTCTACATAGTACTCATTCGTTTCGGAAGAGACAGGTACGTTAATAGTTAATAGCGTACTTCTTTTTCTTGCTTTCGTGGTATTCTTGCTAGTTACACTAGCCATCCTTACTGCGCTTCGATTGTGTGCGTACTGCTGCAATATTGTTAACGTGAGTCTTGTAAAACCTTCTTTTTACGTTTACTCTCGTGTTAAAAATCTGAATTCTTCTAGAGTTCCTGATCTTCTGGGTGCGCTACAGTCTCTCTACCATCGAATCACGAAAGTCT
+
:::;:?<ACBB@B>B@:99;;;@A@ABBBBBB?BAAB=BC@C@AACCCDB?CBBBB@B?BAAC?C?BBBBBA=>????=?=.=B549C=<BCBB?AAA>AC<?=@B994:CB;;;==9=>>;>=A======?=AAAA=AAAA@<=<@AAA?;;;>;688=>>9>:=D?????@@;@@AAA5@:</789::+:=>>@9?>>>B@A@@A:9888*8///=7=7@B=??>D@@@:=9=>??@A<==@@6///769=@=>=@AA??<<<6<///=7737///:1:=97
@ATNG8:04782:03509
GATAGGCGAGAGTGAGACGCAGTACTCATTCGTTTCGGAAGAGACAGGTACGTTAATAGTTAATAGCGTACTTCTTTTTCTTGCTTTCGTGGTATTCTTGCTAGTTACACTAGCCATCCTTACTGCGCTTCGATTGTGTGCGTACTGCTGCAATATTGTTAACGTGAGTCTTGTAAAACCTTCTTTTTACGTTTACTCTCGTGTTAAAAATCTGAATTCTTCTAGAGTTCCTGATCTTCTGGGCTGCGCTGATATGCGCTACCATCGAATCACGAAAGTCT
+
8<<>C@CCCBCCCBBCC;69>C?BBCCCC@CCBD>BB?B@DCC@BBC?BCBBC@B<@A@@=@?CBBBBCCBA>@CCCC1A?09:??7;CAB@BC@=@?0000>=<:=CBBBCBC597A<A<@@>>>;;;=B>>><????>==?AAA>>=:89;687<=>:>6;;A==<A::47::::.<4;677778(6=:;;19:<765>><<18888'25529292;;3;?=;555;A;AAA===766==49///=9::BAA@@=;;://+/666;9<>>>888-8;;;
@ATNG8:04792:03549
GATGGTAGCAGACGTGACAGAGCGCCGAAGATCAGGAACTCTAGAAGAATTCAGATTTTTAACACGAGAGTAAACGTAAAAGAAGGTTTTACAAGACTCACGTTAACAATATTGCAGCAGTACGCACACAATCGAAGCGCAGTAAGGATGGCTAGTGTAACTAGCAAGAATACCACGAAAGCAAGAAAAAGAAGTACGCTATTAACTATTAACGTACCTGTCTCTTCCGAAACGAATTAGTACTATGTAGAGCTCTATACTACCATCGAATCACGAAAGTCT
+
:;;=055;:999555;<=?>@B>@A799.5//9//)/3777:?;?>A=>A>C:::@@@@/@9??ABA>?A377)8;9;:9*4;7;.55509=A=AAADDCB;;5;=;;7;DB?CCCBBBCCCGED;;=AB@CDCB@BDDBCC;:7;?BCC@AAABBBAA?BDAAAB?BB>ABB>B?@??8<<=9====?.?A?BBBDBBA==5;5;AAB=A9==CCC@CCCBBBC>A>AAA9A??<?=?ABCBBBFBA@@?BBBBBEAAA@@C=865>A=AA?@@@F:;;;@
@ATNG8:04794:03518
GATGGTAGCAGACGTGACAGAGCGCCAGAAGATCAGGAACTCTAGAAGAATTCAGATTTTTAACACGAGAGTAAACGTAAAAAGAAGGTTTTACAAGACTCACGTTAACAATATTGCAGCAGTACGCACACAATCGAAGCGCAGTAAGGATGGCTAGTGTAACTAGCAAGAATACCACGAAAAGCAAGAAAAAAGAAGTACGCTATTAACTATTAACGTACCTGTCTCTTCCGAAACGAATGAGTACAGAGAGTACGATATGTCTACCATCGAATCACGAAAGTCT
+
//;;78=@<===;;;<;;;>=;;;;4;:<7<;;;==9=?@CC8848:33-343////666$/(//89:::888:3:355<::(9949.555&55;5:;A65/8-.*.)-806./*/:<<=?>DCCBB00000+0;00+9943A<@B>B?BAB?@AABCCDC@CBB?::3:=9<@<8<<7778(8<=9999:::%9723937;9@><8:862776=:88;BB?BCAA@BB?B<???6<99299=>==989777??>;<;=733??A?>9?=555=A9:;888*8<<<
@ATNG8:04749:03585
GATGGTAGCAGACGTGACAGAGCGCCAGAAGATCAGGAACTCTAGAAGAATTCAGATTTTTAACACGAGAGTAAACGTAAAAAGAAGGTTTTACAAGACTCACGTTAACAATATTGCAGCAGTACGCACACAATCGAAGCGCAGTAAGGATGGCTAGTGTAACTAGCAAGAATACCACGAAAGCAAGAAAAAGAAGTACGCTATTAACTATTAACGTACCTGTCTCTTCCGAAACGAATGAGTACTGCGTCTCACTCTCGCCTACCATCGAATCACGAAAGTCT
+
::=B@BCCCCDDCC=B=?CCCGHCB?BDDACCD@AA?A@CCCBCAA>AC@C@BBA@@@@@.@?BBBBBA@C:9959AABCCC5B@>@4;;;&9@A>BBBCCFDA@?AACC?CBB>A@BCBDCCCBGDCCBCC?DCCC>??@@??@A=@=@998:CBBBCCC@AAADCC?BC?BBA<?????8?@@=ABBBB3BC@C?>?CCCB@7:7;>=>1838CFCD@BBCBCCC?B????9?AA?BBBDCACCCDABBBBBBBBCCCC@CCC@C???C?CCCCCCE>CB;;
@ATNG8:04751:03580
GATGGTAGAGTATCATGTGTATCTCCAGAAGATCGAACTCTAGAAGAATTCAGATTTTTAACACGAGAGTAAACGTAAAAAGAAGGTTTTACAAGACTCACGTTAACAATATTGCAGCAGTACGCACACAATCGAAGCGCAGTAAGGATGGCTAGTGTAACTAGCAAGAATACCACGAAAGCAAGAAAAAAGAAGTACGCTATTAACTATTAACGTACCTGTCTCTTCCGAAACGAATGAGTACTACTCTCAGAGACACACTACCATCGAATCACGAAAGTCT
+
@ABA?DB;<6;:<==666;;<99..(--905/55:57<<@B=@@=@C=B?BC>BBBBA2B7:9@BCBCCCCD9;;AAAAA0AA=A?BBB9BBB>AAABBCBBB=A?;;6:AA;?@CCA;;;C@@@@ABBC?;;<A<ABCDCCCB@B@CCC@CBBCCBBB<C=CCAA>;<7<54-388894=??;999898%9;58BBAAAA??;>==@AA=A>?:<<A=ACBA@BA=A?BAB=B@@=@AAACBBBCFCB:;:B:::BAAAAAAB@B@@@C587=;::;05;::
@ATNG8:04758:03567
GATGGTAGCACGACACGACGATGTGTACTCATTCGTTTCGGAAGAGACAGGTACGTTAATAGTTAATAGCGTACTTCTTTTTCTTGCTTTCGTGGTATTCTTGCTAGTTACACTAGCCATCCTTACTGCGCTTCGATTGTGTGCGTACTGCTGCAATATTGTTAACGTGAGTCTTGTAAAACCTTCTTTTTACGTTTACTCTCGTGTTAAAAATCTGAATTCTTCTAGAGTTCCTGATCTTCTGTCTACTACACTGTACTCTTCCATCGAATCACGAAAGTCT
+
<<B>@DDBBBBA;@DC:::;;ABBBBBBABAB?AGHJ>AAAEABBCDDBB@BBCCB@C@AABC@C@CCBBBBBBB???===.=>:??AA=BCBB>AAC>BB=AADBBB?BBBBBBBB?AA==C<@????>>>=AAAA6:8?;==??@???A;;;@=A@@<>>;>=DDCAAA?@@<@?@?@6?=A;==<<<.=<@?D7>888??B=>=5:;;;+:;;;?<@=@@<AAAA???=A<AA==//-/99==AA@@@@C;<;>>>@==9=///@==9@@>>>BC:@@>>
@ATNG8:04765:03576
GATGGTAGTGTCATATGAGAGTGTGTACTCATTCGTTTCGGAAGAGACAGGTACGTTAATAGTTAATAGCGTACTTCTTTTTCTTGCTTTCGTGGTATTCTTGCTAGTTACACTAGCCATCCTTACTGCGCTTCGATTGTGTGCGTACTGCTGCAATATTGTTAACGTGAGTCTTGTAAAACCTTCTTTTTACGTTTACTCTCGTGTTAAAAATCTGAATTCTTCTAGAGTTCCTGATCTTCTGGGTCTCCTCTCACGCACTACCATCGAATCACGAAAGTCT
+
88:<7;;BB@BBBCCBBBCCBBBCD;554;44.5<@=<BB@C@CCBCCCC?C?>>>2619=<<9B>AABB@A;;;=AA??@19986CCC=CBAA>A;;5:A;ABBBBD?AACBBDDH?CAB?B@BCDDDC;;7<@AA8;;CCCCBBCHBBBBCBB?BBC@CC@C?DC@@A@@CC>@:;;;.;=@=;:;;;*;AAAG7:;A;;;@@A?4::::(:B@;:6:=ACBCDCCCBC@CA;;;CBA=A;;;7;BBC@EIICAABDCAAB@?B@C@@6;;BBBBF>AAAA
@ATNG8:04766:03567
GATGGTAGGACGAGCGTCTGAGAGGTACTCATTCGTTTCGGAAGAGACAGGTACGTTAATAGTTAATAGCGTACTTCTTTTTCTTGCTTTCGTGGTATTCTTGCTAGTTACACTAGCCATCCTTACTGCGCTTCGATTGTGTGCGTACTGCTGCAATATTGTTAACGTGAGTCTTGTAAAACCTTCTTTTTACGTTTACTCTCGTGTTAAAATCTGAATTCTTCTAGAGTTCCTGATCTTCTGGTGTCGTCTATCATGTACTACCATCGAATCACGAAAGTCT
+
4489.45<:@@<0////49:::==8===<B=?7@>>?:>@<A@CCBBCCC@CCCCC@CABBBB?B?CCCCCCCCC=;:9::*:A4;;;C<CBBB9;6B>CD::;;BBC@CCBCBBBGGCBB@B?CCCCAAAD9:;BA=BA@AAA@@@A@CCCBBB@BBB@CD?B?CBCCCCCCC@CBBBB9B?C>BBBBB2BCBCC=BA@ABBCBAA?ACC;B;;;B@B?CC@BBCBCCC@C?CEEDBB@BCC?ABAADC;:;CCCBABDCCCC@BBBBB>AACCDCC>CCCC
@ATNG8:04768:03553
GATGGTAGCGCATATCAGCGCAGCCCAGAAGATCAGGAACTCTAGAAGAATTCAGATTTTTAACACGAGAGTAAACGTAAAAAGAAGGTTTTACAAGACTCACGTTAACAATATTGCAGCAGTACGCACACAATCGAAGCGCAGTAAGGATGGCTAGTGTAACTAGCAAGAATACCACGAAAGCAAGAAAAAGAAGTACGCTATTAACTATTAACGTACCTGTCTCTTCCGAGACGAATGAGTCACCTCTCAGACGCTCGTCCTACCATCGGTAGGTTAGTAAAGTCT
+
BA@A?A;69@AB?@@CCBBBBBCCD=CBD?CECCBB?B?BBCCCCD@CC?C@CCCCDDDC1C?CBBBCCDFCCC>A@99999*9A=D=BCC<CCC@CCCCCBBBC@B?BC@CCF?BABBBBBBCAAABBBBB@CCBBACBBBBBAA<A@CCC@CCDDDBCB@CCB???@DD?@>>398;<;7?@@<@@@AB2BC?C???BBBBB<@>ABCC@B?ABCCC@DA@AAA@9;800000>@;>>@>845:8<<==BBA><;9;8//(/88022--(--705066:;;16:<8
@ATNG8:04775:03571
GATGGTAGCACGAGTCACTCATATCCAGAAGATCAGGAACTCTAGAAGAATTCAGATTTTTAACACGAGAGTAAACGTAAAAAGAAGGTTTACAAGACTCACGTTAACAATATTGCAGCAGTACGCACACAATCGAAGCGCAGTAAGGATGGCTAGTGTAACTAGCAAGAATACCACGAAAGCAAGAAAAAGAAGTACGCTATTAACTATTAACGTACCTGTCTCTTCCGAAACGAATGAGTACGAGAGTCAGAGCAGAGCTAATCGAATCACGAAAGTCT
+
CCBB@BBBBBBC@CDAA@CCCDCBB@CCC@BBBCCE@CBDDDBBBB@BC@B@CBA@@?@?,@>BABBBBBBBCB<AABBDDD1CC@C@DD=BBC@CCECCCCCE?C??@>@CC@BBC@?@::;BBBBCBBB@BCCE@BAAABB@A>B@C@@?@BBCCCCC?CBBCCC@??=?AB>AB???8>=>;9:::9.:A?DBAABBAA@3839>>?6;7;B@@@@DDCECCC8:8:AA=DFF>?@BBBAAA???ABBBCBBBBBAAADD@CB>>:>@BCBCE>CA@A
@ATNG8:04776:03590
GATGGTAGCACACGAGATCTCATGTACTCATTCGTTTCGGAAGAGACAGGTACGTTAATAGTTAATAGCGTACTTCTTTTTCTTGCTTTCGTGGTATTCTTGCTAGTTACACTAGCCATCCTTACTGCGCTTCGATTGTGTGCGTACTGCTGCAATATTGTTAACGTGAGTCTTGTTAAACCTTCTTTTTACGTTTACTCTCGTGTTAAAAATCTGAATTCTTCTAGAGTTCCTGATCTTCTGGTGAGATATGCATGATGCTATCGAATCACGAAAGTCT
+
::=B:==<<<@@;;6;;@CC;6666<<@ABA;A;<<09B9>269<<>BC@BBBCB>A<@?@>:?:>CBBCCB=B9BBBBB1CB:=<<=6====:===8@<45:?A?=6>@@@BCBB?BBD?C?CCA@@@BB=B@@A188=888;@@?@AA778=8;:;:===B8;;?@>?555;AA;AC68687<ABBB.;:<<?5?=>=====<=6=>>?.>>>@A;A9@@7:;@?>>>=A<@A=;;;5::?9==AB?;;;=>>@?>;<;AAA=====77///@699//
@ATNG8:04776:03595
GATGGTAGCATCATGCATATCTCACCAGAAGATCAGGAACTCTAGAAGAATTCAGATTTTTAACACGAGAGTAAACGTAAAAAGAAGGTTTTACAAGACTCACGTTAACAATATTGCAGCAGTACGCACACAATCGAAGCGCAGTAAGGATGGCTAGTGTAACTAGCAAGAATACCACGAAAGCAAGAAAAAGAAGTACGCTATTAACTATTAACGTACCTGTCTCTTCCGAAACGAATGAGTACCTCTCAGACGCTCGTCCTACCATCGAATCACGAAAGTCT
+
@AEC@CBBBBCCDCCCCCCCCDCCB?BBD=CCDDAA?A@BBBBDCA?AA?C?ABCBBBBB3B?BABBBCBB@A@8=>9:::;.;C>B7;;;4:AB?BBBCCCCDC@C@BB@BCC@CBBABCCDCCCECCBBB@DDCC=BACCAA@@<A=CAB@BCBBBCCB@CCCAAA?BC?@@A>BBCCB:@>><>BEDD2DD?B898CCBBA>B?CACA:=:=@CCC@BBBBBCC?A?@DD>CBA?BBFBBBC?BBBBAABAABAACAA?ACA;?A<<<9<;BBBBC>BB??
@ATNG8:04777:03570
GATGGTAGCTCTGCTCTGACTCTCGTACTCATTCGTTTCGGAAGAGACAGGTACGTTAATAGTTAATAGCGTACTTCTTTTTCTTGCTTTCGTGGTATTCTTGCTAGTTACACTAGCCATCCTTACTGCGCTTCGATTGTGTGCGTACTGCTGCAATATTGTTAACGTGAGTCTTGTAAAACCTTCTTTTTACGTTTACTCTCGTGTTAAAAATCTGAATTCTTCTAGAGTTCCTGATCTTCTGGGTGCGCTACAGTCTCTCTACCATCGAATCACGAAAGTCT
+
CCBB?BAB@@;;@@BCC@AADBCBGBBCCCBB?BAAA<AB?B@BCBBBCC=BBDDD?C=BCBB@D?CCCCDECDC@BA@A@0@A=BABD>DCBB?BCB=AB>ABBCBMBCCBCBCCC?CBC@C@CCCCBBBC@CCDD>AACCCBBBCBBBCBBBB@CBB?BD@D?BBCCBBBBB=A@@@@9@>B=BBBB@2BBCCC>CBAABBBA@@;@@@@,@@@AB@C@CC@BBBDBBB@D@AAADED=B99:6:C@BBCBBBCCCBBABBCC@@@@AA=BCCCCCC?CBAA
@ATNG8:04778:03569
GATGGTAGGCGTGTGAGAGTCTGCCCAGAAGATCAGGAACTCTAGAAGAATTCAGATTTTTAACACGAGAGTAAACGTAAAAAGAAGGTTTTACAAGACTCACGTTAACAATATTGCAGCAGTACGCACACAATCGAAGCGCAGTAAGGATGGCTAGTGTAACTAGCAAGAATACCACGAAAGCAAGAAAAAGAAGTACGCTATTAACTATTAACGTACCTTCTCTTCCGAAACGAATGAGTACGATGAGAGAGCTCTCTCTACCATCGAATCACGAAAGTCT
+
BCDK>BAB?;;6B6;;CCCBBBCCD=BBE@CCAAAB@B?BBD@@@B?BB>A>AC@;:;;;);=AAABBABDCBA9@=99999(:9373877+78?5:>8?DCCCC?C?B?=?@>9>@@@AA>@@A>>>>AAD<>>>><=><D@@:86:<AAC@BBB@AABC>CA?>AA>BB>@@@?B@@??8?7819<<<=+=>;>@@@B???A:>:>B@@<@;?96784:1;;=>;A====5===8=???>=@>>878@@?AAB>>>>>>??@<A???@<:::???@9@@@@
@ATNG8:04782:03571
GATGGTAGCTCGCTGATGATATCTCCAGAAGATCAGGAACTCTAGAAGAATTCAGATTTTTAACACGAGAGTAAACGTAAAAAGAAGGTTTTACAAGACTCACGTTAACAATATTGCAGCAGTACGCACACAATCGAAGCGCAGTAAGGATGGCTAGTGTAACTAGCAAGAATACCACGAAAGCAAGAAAAAGAAGTACGCTATTAACTATTAACGTACCTGTCTCTTCCGAAACGAATGAGTACGAGAGAGCACTCGTGTCTACCATCGAATCACGAAAGTCT
+
CCCC?CCCDD??;CBBCCBABCCCC@CCD@DDDDBB?B<A@BBCCC@BB?B@AA@?????1??CCCBBBBB@@>6>>;;;;;*;C@B>BCC:BCC@CCDCCCCBB>B@BB@BBB@CCCCCCBBBBBCCCCCC@CCA@>AAA@>=981:4;;;8<CCCCCBB@CCDDAA>AB?BBB@BFBBA=BAA?BCFFD3AA>ABBBBCA@=,/,/:<<1717?DBB?BB;;;CC@D?CBC>CCC?B?@?BBBBBBBBBBAB>=>A@B??>BB?BB=>=;>ABBBCE?B:9:
@ATNG8:04792:03579
GATGGTAGACATATCGTACTCTCTGTACTCATTCGTTTCGGAAGAGACAGGTACGTTAATAGTTAATAGCGTACTTTCTTTTTCTTGCTTTCGTTGGTATTTCTTGCTAGTTACACTAGCCATCCTTACTGCGCTTCGATTGTGTGCGTACTGCTGCAATATTGTTAACGTGAGTCTTGTAAAACCTTCTTTTTACGTTTACTCTCGTGTTAAAAATCTGAATTCTTCTAGAGTTCCTGATCTTCTGGGCAGACTCTCACACGCCTACCATCGAATCACGAAAGTCT
+
BBCC>A@BBCDCCCCECCCDECCCBCELBBBB?CBBD<BB@DAAAA>>BB@B???C?B@BCBB?B>BBCCAA;333(33333$3;6<787(799,89>777(7<3<>@;@@<@AA>?@BB=B@@<@<???;;;;B=AAAA<===???A>>>B@@<::;:<>A;;;7;;?CA@@@@@@<?@BCB5A5838?AAA/AAAAA7;;=;;;<;//*/;9;*:8<=@<@<AD=B===@@@=A:>=B>>=:>AAA9A?<966///@<<?@@;???=;;;>>=@@AAAAA:????
@ATNG8:04794:03588
GATGGTAGCGCGACGAGCGTAGACCCAGAAGATCAGGAACTCTAGAAGAATTCAGATTTTTAACACGAGAGTAAACGTAAAAAGAAGGTTTTACAAGACTCACGTTAACAATATTGCAGCAGTACGCACACAATCGAAGCGCAGTAAGGATGGCTAGTGTAACTAGCAAGAATACCACGAAAGCAAGAAAAAGAAGTACGCTATTAACTATTAACGTACCTGTCTCTTCCGAAACGAATGAGTACACACTCTCATATGACACTACCATCGATAACCTCGAGTCT
+
C>==@C=CBBBCBCDCBBBEBEBAA<BCB@CECDBB@B@CCCCCBC?BB=?=?CA?????1?>BCBBBBBBBBC=@@;;;;;*;D@C=@AA7ACC@CCCAA@BBB@C@BC@CCC?AACBCCCCCCCDDCBBC?CCCC?CBAAABA@<B@CCC?BBCCBABC@CCBBBC?AA=ABB5::@@A8??A?@A@@@.?>9?BBBBBBAB<A<AA<<0708=BCC@CBBBBBB?B?BCD>BBB?BCBBAAABBBBBBBBBBB@@:::DA@A?B:99BBB>B>BB@@@BBB
@ATNG8:04796:03577
GATGGTAGTGTGTCTCTGAGAGTATTACTCATTCGTTTCGGAAGAGACAGGTACGTTATAGTTAATAGCGTACTTCTTTTTCTTGCTTTCGTGGTATTCTTGCTAGTTACACTAGCCATCCTTACTGCGCTTCGATTGTGTGCGTACTGCTGCAATATTGTTAACGTGAGTCTTGTAAAACCTTCTTTTTACGTTTACTCTCGTGTTAAAAATCTGAATTCTTCTAGAGTTCCTGATCTTCTGGGTCTCTCTCTCACGCACTATCGAATCACGAAAGTCT
+
?ACC@CCBCBCBCCAABFICBBCCD@CCCBA@:=8990;B>A?BDCCCCDACCC9:8<BBBC@B@BCCCCAAAC@;;;;;*;@;AABE=CC;=;=CDAEC;;;BCCDACCCECCCC@BAB>B@BDDDABAB?BBCC@DBBACBBBCBBBCCBBB?CDD?CC?C>AABB?@@DF@DBDCC;B>B>;;;;:*;BBCG>CBBBCCB<<;5;;;;*;AACA?B@ECABBCCBBC@D?BBCCCC?BBCJ>CAABCCBBBBCCCAAACBCCAA?ACCC:::8:BAA
@ATNG8:04752:03627
GATGGTAGGCGTGTGAGAGTCTGCCAGAAGATCAGGAACTCTAGAAGAATTCAGATTTTAACACGAGAGTAAACGTAAAAAGAAGTTTTTACAAGACTCACGTTAACAATATTGCAGCAGTACGCACACAATCGATGCGCAGTAAGGATGGCTAGTGTAACTAGCAAGAATACCACGAAAGCAAGAAAAAGAAGTACGCTATTAACTATTAACGTACTGTCTCTTCCGAAACGAATGAGTACCTACTCAGACGCTCGTCTACCATCGAATCACGAAAGTCT
+
55<?:==C:96666?=D@A>>>0/)///)099CA@9@499>@@AB?CB?B@A==0000,0,00:6;=;:::<4<<<<;;;'33,33333$39939:9;3338827485(...(.66766:8799:;;==>;?=99;///;888;/6-577-/....6694.22258+..0322(----6.633.357:7*6945265>:979/7/6<==693///8777777=@7@///;1//78;;:=6:64////-27...3323...33.33632+2668777)2222
@ATNG8:04754:03603
GATGGTAGTGATACAGATCAGACACCAGAAGATCAGGAACTCTAGAAGAATCCAGATTTTTAACACGAGAGTAAACGTAAAAAGAAGGTTTTTACAATACTCACGTTAACAATATTGCAGCAGTACGCACACAATCGAAGCGCAGTAAGGATGGCTAGTGTAACTAGCAAGAATACCACGAAAGCAAGAAAAAGAAGTACGCTATTTAACTATTAACGTACCTGTCTCTTCCGAAACGAATGAGTACTGCGTCTCACTCTCGCCTACCATCGAATCACGAAAGTCT
+
;>CC@CBBBBBECCCBCCIJDCHAA:;AA45;@@@@?B?BCCAAAF>AA?A?:=>99878$3389;BBBCBBBB=AACDDDC2CC@D=@@@@0@AB?@@ACCCCCCAD@CC@BBB?BBCCBBBCCCCCCCCBB>BF@@?ADDCCB;:5;=@@@=@DCCCCCC@BBBDA@>??<?A@;>>999,7==8=?@@@2@C@BBABBBA@>=+0+/99;+/+/>@<>;@BBBBBC@B@BBB;A::8:BBABBDBAAABBBB@@@A@AAA>A@@=@BAAC?@?@>@@@8>@00
@ATNG8:04757:03605
GATGTAGAGAGACTGTAGCGCACCCAGAAGATCAGGAACTCTAGAAGAATTCGGATTTTTTAACACGAGAGTAAACGTAAAAGAAGGTTTTTACAAGACTCACGTTAACAATATTGCAGCAGTACGCACACATTCGAAGCGCAGTAAGGATGGCTAGTGTAACTAGCAAGAATACCACGAAAGCAAGAAAAAGAAGTACGCTATTTAACTATTAAACGTACCTGTCTCTTCCGAAAACGAATGAGTACGTGTGCGACGTGTCTCCTACCATGAATCACGAAAGTCT
+
AA@>::;;<==CCCCBBBFA?9;;)9@@=ACDCCC?@<@@B@@@B=?@<?;@?>99::99$47=BC<@@=774=1873399*3938,7777$3383333786799*/*.726.818>?>@???BBB>>>>??>;?==:=AAA@@@@:>:>;?:6;/--9--*-787??<@C@BB@8<<99925AA=AAAAA/==7::@>@@>;;;3;:>@>>1//)/////(/66898;05+2222&2;;6;777377@???B;==::9A888=9===;>>?C588>==;=4=:78
@ATNG8:04762:03633
GATGGTAGCTCGCTGATGATATCTCCAGAAGATCAGGAACTCTAGAAGAATTCAGATTTTTAACACGAGAGTAAACGTAAAAAGAAGGTTTTACAAGACTCACGTTAACAATATTGCAGCAGTACGCACACAATCGAAGCGCAGTAAGGATGGCTAGTGTAACTAGCAAGAATACCACGAAAGCAAGAAAAAGAAGTACGCTATTAACTATTAACGTACCTGTCTCTTCCGAAACGAATGAGTACACACTCTCATATGACACTACCATCGAATCACGAAAGTCT
+
?@A<8<<<<666<<<<566<>@@>>:<<<9>=<9955:5:;;;;>>7;:7;8<;;9=988'8488<<889@889+9;=><<<)<?;?7@@@9ACEACAABCBBBB?B@@@>@DE?BACBCBCBCDABBBBBE@CCCC@BAAABBCC?C@C;;:;BBCCCCD@CCCA::6:=:<?86:::<=5:88277;;=.=C?BBABBBDB@;?=AAAA7:7:;@@B@BBADC@@=;<==>5000+0==;@>>>AA887:::9<<<;;;;;9947888878A?BABB<==<;
@ATNG8:04763:03630
GATGGTAGCATCATGCATATCTCACCAGAAGATCAGGAACTCTAGAAGAATTCAGATTTTTAACACGAGAGTAAACGTAAAAAGAAGGTTTTACAAGACTCACGTTAACAATATTGCAGCAGTACGCACACAATCGAAGCGCAGTAAGGATGGCTAGTGTAACTAGCAAGAATACCACGAAAGCAAGAAAAAAGAAGTACGCTATTAACTATTAACGTACCTGTCTCTTCCGAAACGAATGAGTACCTCTCAGACGCTCGTCCTACCATCGAATCACGAAAGTCT
+
CECC?BCBCCGBBBBBDCCCCCCCC@CCCADEE:9;?B=??;@?>;>BC@D?B?@9:::9(9;ABFAAAACCCD>B@@@BBB5BB?D?CCD;DCB?AAABCCCBB@BACC@CBB>@ABCCCCBBBCCBBBA@<@CAA?CCBBBB;;;;@CDC@CCCCCCCC@BCCCBB=??<@BA=A?878278<8889999%9=;>BBBBA@@@,0,/9::)/*/>C;;9<C@@@CC?B?BFD=B::8:@ABAAA>AAACBBBCCCBBBAA>=B>:>===@;@@?@@BF>CB??
@ATNG8:04765:03621
GATGGTAGAGTATCATGTGTATCTCCAGAAGATCAGGAACTCTAGAAGAATTCAGATTTTTAACACGAGAGTAAACGTAAAAAGAAGGTTTTACAAGACTCACGTTAACAATATTGCAGCAGTACGCACACAATCGAAGCGCAGTAAGGATGGCTAGTGTAACTAGCAAGAATACCACGAAAGCAAGAAAAAGAAGTACGCTATTAACTATTAACGTACCTGTCTCTTCCGAAACGAATGAGTACTATAGACTATCTGAGACTACCATTGAATCACGAAAGTCT
+
CCBB?BCBBBBCCCCBCCCCCCBBB?BCC?CAAA@@=@@CCBBBBB=AA?A>BBCCCDCC5CACBBBCCDCCBC>BBBBCCC5CC?B>ABB:BBB@CBBBBBCCC?C@BB?BCC?BBBBBBBBCDDBBBCCC@CBBB>AACBAAAB?C?CBB?BCCCCCBB?BBCBBB@BB?ABB<?>BBB=@?=977888(:?;A?>>BBCBB@B?BBBA<>:<=BCC@CCBBBCC?B?BBB=BCC?@@@@BBCDCBBBBBBAABCCBBBCCCF@AA>AEAECBCCCC>CCBB
@ATNG8:04770:03639
GATGGTAGATACTCGCTGATACACCCAGAAGATCAGGAACTCTAGAAGAATTCAGATTTTTAACACGAGAGTAAACGTAAAAAGAAGGTTTTACAAGACTCACGTTAACAATATTGCAGCAGTACGCACACAATCGAAGCGCAGTAAGGATGGCTAGTGTAACTAGCAAGAATACCACGAAAGCAAGAAAAAGAAGTACGCTATTAACTATTAACGTACCTGTCTCTTCCGAAACGAATGAGTACACACTCTCATATGACACTACATCGAATCACGAAAGTCT
+
BBCC@CC@ACCCCBCBCCDCCDEEE>BBB@BBBDCB?B@BAAABBB?BC?A>????AAAA3A?ABBBBBABBCD>CCAAAAA2AC@C?BBB;BCCACCCCBCCCC<@=?B>BCE@EBBBBCDCDCCCBBBCC@BBBB@BCAAABAA>B@D@@?ABBCCCCC@CCCCBB?AA?BCD>ABBBA=A??:?AAAB2BB?BBBBECBBB?@=>?>B7;7;@DEEGAAAABBE@C=?@B=BCC?BABBBBCEEBBBCEBAAABAAABBCB???CCD@CCAABCC>BCAA
@ATNG8:04771:03643
GATGGTAGGCGTGTGAGAGTCTGCCCAGATGATCAGGAACTCTAGAAGAATTCAGATTTTTAACACGAGAGTAAACGTAAAAAGAAGGTTTTACTAGACTCACGTTAACAATATTGCAGCAGTACGCACACAATCGAAGCGCAGTAAGGATGGCTAGTGTAACTAGCAAGAATACCACGAAAGCAAGAAAAAGAAGTACGACTATTAACTATTAACGTACCTGTCTCTTCCGAAACGAATGAGTAACTGCGTCTCACTCTGCTACCATCGAATCACGAAAGTCT
+
5;>>9BBE@CC;;6CBCBB:;;;;9/5BBBBDCBBB=@=@A@>?@@;?@;@?BB;;:CCD1@=@B@885<<==?7<;700/0'0/(/4:99*/////899=<<:<592::397=7=A===>>>>AAAD???@9>=;?:;868<<8816;@?D?B;<<<@AA=B>>>BB>AB999A?@????4>8817AAAB/??:>;;;???@??;?<=888<A;>988;4::;9:7:5888A=77880777>22,2555755555998877;>A;?@B9:99C?>?BC57887
@ATNG8:04774:03632
GATGGTAGCAGACGTGACAGAGCGCCAGAAGATCAGGAACTCTAGAAGAATTCAGATTTTTAACACGAGAGTAAACGTAAAAAGAAGGTTTTACAAGACTCACGTTAACAATATTGCAGCAGTACGCACACAATCGAAGCGCAGTAAGGATGGCTAGTGTAACTAGCAAGAATACCACGAAAGCAAGAAAAAGAAGTACGCTATTAATATTAACGTACCTGTCTCTTCCGAAACGAATGAGTACAGAGAGTACGATATGTCTACATCGAATCACGAAAGTCT
+
BCBB?CCCDCCBBBBBB@BCCGCCC@DDD@BBBBDC@D?ABCCCC@<::5:;?D@??AAA/A>@AAAAAAAAAA9@?;:999'9@;>4:;;*:CC=BCABACD@@?@@BB?CBB@BCCCCDDDCBCBBBBCC@CCAB?BBCCC@@?@D@CCC@DCBBBAAA@CBCBCD@DD?CCC?BBBBB>BAA>9:999(:?<@AABBA?>;5;5:<<4:485:>>;?@@@@??<?;?AB=BCC>AABBBBABABCAAACDBBBBBBAAABBA>>>B<??@=>=A:@678
@ATNG8:04775:03640
GATGGTAGCACGAGTCACTCATATCCAGAAGATCAGGAACTCTAGAAGAATTCAGATTTTTAACACGAGAGTAAACGTAAAAAGAAGGTTTTACAAGACTCACGTTAACAATATTGCAGCAGTACGCACACAATCGAAGCGCAGTAAGGATGGCTAGTGTAACTAGCAAGAATACCACGAAAGCAAGAAAAAGAAGTACGCTATTAACTATTAACGTACCTGTCTCTTCCGAAACGAATGAGTACTGCGTCTCACTCTCGCCTACCATCGAATCACGAAAGTCT
+
59B>:>BBCCBC=BBBDCECBBBCC@CCD@CCCC@@=A?BBCCBCC?CC?C@BBBAADDD3C=A@CCCCCB?>>7>AABCCC5CC@C?BBB;BDDABBBCCDDCB?A?BB@DCC=AACCDBBBCECCBBBBC?CCBB?CABBBB@A<A?C@@?@BBBBCCC?CAAAAA?BB?@@B=@@???8@>>;99888(9A?CA@@BBBB@;<;>AAB8;7:DC??>?BAAACC?BACCC>BBB?BBCCBCDDBBBA@@@AAABBBBD@CDB?CAAAB?BBBBA@@;@A;;
@ATNG8:04776:03611
GATGGTTGACACGTGTGCTCTCTCGTACTCATTCGTTTCGGAAGAGACAGGTACGTTAATAGTTAATAGCGTACTTCTTTTTCTTGCTTTCGTGGTATTCTTGCTAGTTACACTAGCCATCCTTACTGCGCTTCGATTGTGTGCGTACTGCTGCAATATTGTTAACGTGAGTCTTGTAAAACCTTCTTTTTACGTTTACTCTCGTGTTAAAAATCTGAATTCTTCTAGAGTTCCTGATCTTCTGGGATGTGTGCGCAGTGCCTACCATCGAATCACGAAAGTCT
+
BCCC@B?BCDCCCCCABACDDCDCCCDCCDBB?BCDD>CC?D?CBBCBBB@CCCCC?B?BBAC?B>AABBAAACA;@?ACC1BB=A@BB=BBBB=ABB>BC;==>BCD?A@ACABB@;===9>;AAAA===A;AAAA;?>>>>>>>?>>>><==>;=><9?A;?;A@>>?A@??;@@>@>6@;<979777)9;::</;76688AAAA<>>>>/>>>>B<A<AA:?>>A;<<:>:>>@@@@9<<AA9A885;///87==AAD:?@@<@@>>><@@AA?@?9@:98
@ATNG8:04777:03613
GATGGTAGATATATGCACGCTCTACCAGAAGATCAGGAACTCTAGAAGAATTCAGATTTTTAACACGAGAGTAAACGTAAAAAGAAGGTTTTACAAGACTCACGTTAACAATATTGCAGCAGTACGCACACAATCGAAGCGCAGTAAGGATGGCTAGTGTAACTAGCAAGAACACCACGAAAGCAAGAAAAAAGAAGTACGCTATTAACTATTAACGTACCTGTCTCTTCCGAAACGAATGAGTACGTGTGACGTACGTGAGCTACCATCGAATCACGAAAGTCT
+
:<BC@CBBBCCCC:=;CCAAAFEBB?BBB>ABAA;;6:?@@A655>9<<>B@BBBBABAB.?;<@:@BBCC:::5:@ABBBB5BG@C@CDE:BACADCBBBBC;;9;@CD>C;;7;B@@@CBBFCBABGCCC?BB::8;BBBEDBB?DAJ;;;;CCCBCCL@AAACCD?AA?ABB>AAA@@9@==9999999%:?;8:79BBBBA?A?@BAB6;7;@C@@=AD@@@BB@C@CCE?CDC@CB@@?DBAAAABBBCDBBBBB:;;AAC>AAA??<?BBAAAA<ABBB
@ATNG8:04786:03636
GATGTCTCAGATAGTCTATAGTACTCATTCGTTTCGGAAGAGACAGGTACGTTAATAGTTAATAGCGTACTTCTTTTTCTTGCTTTCGTGGTATTCTTGCTAGTTACACTAGCCATCCTTACTGCGCTTCGATTGTGTGCGTACTGCTGCAATATTGTTAACGTGAGTCTTGTAAAACCTTCTTTTTACGTTTACTCTCGTGTTAAAAATCTGAATTCTTCTAGAGTTCCTGATCTTCTGGGTCTCTCTCTCACGCACTACCATCGAATCACGAAAGTCT
+
ABBCCBBBBBBBBBBBBDABDCBCBCCC@BCCC>BA>A?CCBBB@@>ACBBB>B>BBBC>B>ABBBBBBBC>?????1>A<@<<<:?BBC?AAC@BB588?CCC@AAAAAAAA;>??:?;??@@<<<?;??>>:>>>;;;=?AAAAA;<<A8=>?=AA<@<@=>=AA>>><@@@@@6@<@<@AAAA/>>5550668///99:>4;;:;+;;:;A=B<??<@@@A>>><?:>=>>>C<@@@A:A><>@@@@AAAAAAA;<<?;;;;>?:>>==A<<49785
@ATNG8:04787:03602
GATGGTAGCGAGCGAGTGTGTATACCAGAAGATCAGGAACTCTAGAAGAATTCAGATTTTTAACACGAGAGTAAACGTAAAAAGAAGGTTTTACAAGACTCACGTTAACAATATTGCAGCAGTACGCACACAATCGAAGCGCAGTAAGGATGGCTAGTGTAACTAGCAAGAATACCACGAAAGCAAGAAAAAGAAGTACGCTATTAACTATTAACGTACCTGTCTCTTCCGAAACGAATGAGTACCTCTCAGACGCTCGTCCTACCATCGAATCACGAAAGTCT
+
;;@B:>@@@BB;;<@B@A@DBBBBB=AAB@CDCC9::<<@@@BA@C=@A>AABBBCCGGE0D?CCCCECCCCCD=CDBCCCC5CD?B<BBB9BCC@CCCBAABDD@C@BB?BCC@BB@A@BBBBBBBBDCDC?CCA?;A@@@ACBB?B?CBB@CCCCBCCD@BBBB@?;@B?BGFADC:::59?@;9:999(9=9?ABABBABB7899ACC?B?ABC;;9;AABCCCAC?CBC=C@@=@BCBAAA?BBBBBCCCBAAABBB@CBB?BAAAB@AAAB<;;0<A@@
@ATNG8:04787:03643
GATGGTAGCTCTGCTCTGACTCTCGTACTCATTCGTTTCGGAAGAGACAGGTACGTTAATAGTTAATAGCGTACTTCTTTTTCTTGCTTTCGTGGTATTCTTGCTAGTTACACTAGCCATCCTTACTGCGCTTCGATTGTGTGCGTACTGCTGCAATATTGTTAACGTGAGTCTTGTAAAACCTTCTTTTTACGTTTACTCTCGTGTTAAAAATCTGAATTCTTCTAGAGTTCCTGATCTTCTGGTGTCGTCTATCATGTACTACCATCGAATCACGAAAGTCT
+
CDBB@CCCABBB@@@C@@ACCCCCCBBCBBBG@BCCD<BB@C@CCCAABBBDEDBB?B@EBBA@D@CABCCCECC@CCBBB5CC?BABC>BBCC@BBGAEC?BAADCD@CCBBBCCG@DBB?B@CCCGBBBC?CCCC@B9::CCBCDCBBBCCCC@CBC@BB@C@CBCBBBBCD@CCCCC<D?B?AA@@A,@C;;;8<CBCIIFBBA5;;;;*;@AAC?C?BAACCCC@AA?B?BAABBB?A:;7;AAACBAABDDCCBCCCCCCADCCBB@BBBCBCC=C::9
@ATNG8:04788:03644
GATGGTAGGCGTGTGAGAGTCTGCCCAGAAGATCAGGAACTCTAGAAGAATTCAGATTTTTAACACGAGAGTAAACGTAAAAAGAAGGTTTTACAAGACTCACGTTAACAATATTGCAGCAGTACGCACACAATCGAAGCGCAGTAAGGATGGCTAGTGTAACTAGCAAGATTACCACGAAAGCAAGAAAAAGAAGTACGCTATTAACTATTAACGTACCTGTCTCTTCCGAAACGAATGAGTACGATGAGATCTCGTGTGCTACCATCGAATCACGAAAGTCT
+
;;AB9BCC@DCCBBBCBBA;;;BB@8=BB=A@;<:B=A=BB@?@AB?@@<?8@@ABBCCA1@<??>?>>?A@B@:??77988'9827>CDC8@@C>CBBBBBBAA@C@@@<=>><@@AA;;>@@@AA@@@@A=@;;;<>>=AGB<;8;=B;?=?CBBBBBB@BBBABB<@@C@BD?BBAA@:AA@99:<;;*//*/66<A>;::6:5:@@A=A=A@888=@AAB;;;:=9=AA4>::4:?::::9??ACC@@>>>;;:=====>?;?A888=BAB;;;>7>888
@ATNG8:04789:03649
GATGTAGCATCTTCATATCTCACCAGAAATCAGGAACTCTAGAAGAATTCAGATTTTTAACACGAGAGTAAACGTAAAAAGAAGGTTTTACAAGACTCACGTTAACAATATTGCAGCAGTACGCACACAATCGAAGCGCAGTAAGGATGGCTAGTGTAACTAGCAAGAATACCACGAAAGCAAGAAAAAGAAGTACGCTATTAACTATTAACGTACCTGTCTCTTCCGAAACGAATGAGTACGTGTGCGACGTGTCTCCTACCATCGAATCACGAAAGTCT
+
LBBBBBBCCCCC?CCCDBBBCDC@C@@@:?B@B@B?BBCDBCC@CC?B?BDB@ABAA2A@CDCCCBBACCD>CA?>>>>,;?8?8?@@6@??<?BBBBAACC?B>BB>B>>:>>>>A=>>AA<>>AA<<8<>??;==>>AA5506=@;@=@BBACCCC?CAAAAA?AA>AAB>BB<<<3=;=;99999(8=:?BBABA=AA=C;>==@:@;AA>>>:>?<==>>;?:AAC9?AB>BBBBBBBBBBBBBBCBBBB@BAA=B??:?>>>@=?>>@>@?9A:::
@ATNG8:04790:03627
GATGGTAGCTCTGCTCTGACTCTCGTACTCATTCGTTTCTGAAGAGACAGGTACGTTAATAGTTAATAGCGTACTTCTTTTTCTTGCTTTCGTGGTATTCTTGCTAGTTACACTAGCCATCCTTACTGCGCTTCGATTGTGTGCGTACTGCTGCAATATTGTTAACGTGAGTCTTGTAAAACCTTCTTTTTACGTTTACTCTCGTGTTAAAAATCTGAATTCTTCTAGAGTTCCTGATCTTCTGGATATGAGTGACTCGTGCTACCATCGAATCACGAAAGTCT
+
9:B@:>BCCBCBBBBBBCCCCCCCBBCCECA@>?DDC>CCA@>ABBCDCC=BBCGD@A=BCDD?B=BCBBBDDEF@@@???0>C;AAAA<?CBB@CCC@CD;;:BCCG@DC@@@CCC@BBC?C?CBBC@@@B?BBED?CAAABBBBCBBCDAAAC@DCC@CEBD@CCBBBBBBC?BBBDD8B?@:99999'9?@@A=BBBBCCA@AA;@>>@,>@@@A>B?CF?CCCDBCB@CACDCCCB>BA@<@AABBAAAB@@@CC@ABDCC@CBBBC@CECCCCD>CAAA
@ATNG8:04792:03621
GATGGTAGTACATGATAGACGACACCAGAAGATCAGGAACTCTAGAAGAATTCAGATTTTTAACACGAGAGTAAACGTAAAAAGAAGGTTTTACAAGACTCACGTTAACAATACTGCAGCAGTACGCACACAATCGAAGCGCAGTAAGGATGGCTAGTGTAACTAGCAAGAATACCACGAAAGCAAGAAAAAGAAGTACGCTATTAACTATTAACGTACCTGTCTCTTCCGAAACGAATGAGTACGTGTGCGACGTGTCTCCTACCATCGAATCACGAAAGTCT
+
>>CC@CCCCDB;;:@?CDBBAB@AA>BBB?CAABCB=A=A@@BC;;7:?=A?BB?CCCCB5C@BBBBCCDHCCE?BB@@@??0?A<@5;;;*:AB>BBCCACD;;:;@CC@CDBCCCB@?@CCCCCB@AAEC?CBCB@BCCCCCBB>B>A;<5;A@BBBCC@CDCDBB?BC@CBB?AB@@@9@??;>>>>?.?A=ABBABA???4949ABA?B@CBBBB?A@;;;;;5;;;;;099:29??BDCEDBBAAAABBBBBBBBC?A@A<@:99A?CBCDCCC?C;;;
@ATNG8:04796:03631
GATGGTTGCACGACACGACGATGTGTACTCATTCGTTTCGGAAGAGACAGGTACGTTAATAGTTAATAGCGTACTTCTTTTTCTTGCTTTCGTGGTATTCTTGCTAGTTACACTAGCCATCCTTACTGCGCTTCGATTGTGTGCGTACTGCTGCAATATTGTTAACGTGAGTCTTGTAAAACCTTCTTTTTACGTTTACTCTCGTGTTAAAAATCTGAATTCTTCTAGAGTTCCTGATCTTCTGGCTCTCGTAGACAGATACTACCATCGAATCACGAAAGTCT
+
:<:<?A>@@CCB;;;==@:96BBBBBBCCDBB=B::;.;A=@<AABBCCD@CCCBC@B@BBCC?C?BBCB@@A8945====+79.8@A>:A@@@<??B?BB?BBBEBC?CCBBBBBC?BB?<?<>?>ABB?@;?@7718?B>>>@B???@@B@@>;>;;5;>:>=>>=>DBBBC7;;AAA6A=A======.=>:<<1<66///;<<@;????/????D=B;??;????BBA=C:>>>??A;===7<9?:::>AA@@@=;63---70,,,,,),2---99-733-
@ATNG8:04750:03679
GATGGTAGCGCACACATAGATACAGTACTCATTCGTTTCGGAAGAGACAGGTACGTTAATAGTTAATAGCGTACTTCTTTTTCTTGCTTTCGTGGTATTCTTGCTAGTTACACTAGCCATCCTTACTGCGCTTCGATTGTGTGCGTACTGCTGCAATATTGTTAACGTGAGTCTTGTAAAACCTTCTTTTTTTACGTTTACTCTCGTGTTAAAAATCTGAATTCTTCTAGAGTTCCTGATCTTCTGGTCTACTACACTGTACTCTACCATCGAATCACGAAAGTCT
+
56CC;CCBABC@@@BCDCCCCDAABBBCCCAA=@BAC=AA=B=@CEDCCCACBCBB@B@BBBD@D?CBCCBBB@@;99999';A=@@CC=AB@@=A@A=AC:;=CHGH?BCCDDEDD@CCC?B@CCCCBAAA>AABC@CDCCCCBBCCCC@@ABA?A@@=@B?B@CDBBBBBBC@C@@@@9@=A>;;;;;;;#;AGDJ?DDCCBCCEFEAEDGG5AAACC@CACC@BBBCDCC?@?ACBCCC?@AB@BBCDCCCDECCCCCCCBBBC@B::;B?AABB@@@;@@@@
@ATNG8:04752:03655
GATGGTAGCAGACACGACGATGTGTACTCATTCGTTTCGGAAGAGACAGGTACGTTAATAGTTAATAGCGTACTTCTTTTTTTCTTGCTTCGTTGGTATTCTTGCTAGTTACACTAGCCATCCTTACTGCGCTTCGATTGTGTGCGTACTGCTGCAATATTGTTAACGTGAGTCTTGTAAAACCTTTCTTTTTTTACGTTTACTCTCGTGTTAAAAAATCTGAATTCTTCTAGAGTTCCTGATCTTTCTGGATAGCGACGCGATATACTACCATCGAATCACGAAAGTCT
+
55<@8<ACAABB=;;;<666?@@AABCBBCC?BCCC<BB6;6:=<@<>@<>C>CC@C?BBBB?C?AA@A@:84404:<<<==#<<8CA@<=00)0*0/96==5=<?>9:/8>??BBBB?BCB;?:?===>???<?BBB;>>@@@@@@@BAAA;;;A;>>=:=B:><>AAB>>>AA<??@AA5A=AD5==AAAAA#AA888.566///99-/)/6666%667:@8=4<B;???A@@@=D<A@B>==>7>AB=AAA???@@@@>>;:;@?>>>:=;;;=9=@@B???:@;;<
@ATNG8:04752:03663
GATGTGTCATATGAGAGTGTGTACTCATTCGTTTCGGAAGAGACAGGTACGTTAATAGTTAATAGCGTACCTCTTTTTCTTGCTTTCGTGGTATTCTTGCTAGTTACACTAGCCATCCTTACTGCGCTTCGATTGTGTGCGTACTGCTGCAATATTGTTAACGTGAGTCTTGTAAAACCTTCTTTTTACGTTTACCCTCGTGTTAAAAATCTGAATTCTTCTAGAGTTCCTGATCTTCTGGACAGAGTGTGCAGATACTACCATCGAATCACGAAAGTCT
+
CCCBBBCCBCCCCCBCCCCCCCCCCC@@?@CDE=BB@C@CCCCDAB@BCC@A>A?BBBBAC?CCCCCBBB>BBBBBB3>=<=BBB>AA@C?CCC?BB7999CBC?AAABBA>>8><A<A=AAA?>>>C=CAAA;?>>B:8:?BAAAA?>>>;>>>;>B=A<???@@@A>><>@@BB;A=D;@====,99777)--6)--333;07766'2996;5A;AA;>9<=B@@<>;>@====8;;;=A>>=@@@A@>>;;;@?AA?@:???@D=D@@@:891:==>
@ATNG8:04757:03696
GATGGTAGTGTCATATGAGAGTGTGTACTCATTCGTTTCGGAAGAGACAGGTACGTTAATAGTTAATAGCGTACTTCTTTTTCTTGCTTTCGTGGTATTCTTGCTAGTTTACACTAGCCATCCTTACTGCGCTTCGATTGTGTGCGTACTGCTGCAATATTGTTAACGTGAGTCTTGTAAAACCTTCTTTTTTTACGTTTACTCTCGTGTTAAAAATCTGAATTCTTCTAGAGTTCCTGATCTTCTGGAGATACACATGATACTCTACCATCGAATCACGAAAGTCT
+
//9969AA?@BCCA@BDCIHBCBCCB@@ACBB@BBBI>CCAB?BBCFCCC?CDCCC@D@CCBB>A?ACCDBBBCC@BBCCC5DC=@@CE?CDCC@CCC?CD>A@AD:::8;BBDCCCFBDCE@C@CECCC@AA?CCCC@BCCCEBCCCBBCCCCDC?CBB?BB@B@CCBBBBCCC@BCCDD;B=@;::9:9::#;GCCB>CBDBBBCCCJ@ICIG5GCAACACAFEABBBCBBB<@=?BBBBC@BCC?BCCCCDDBBBBDCCCCDC??=?BBBC?BBBACCB<BB@@
@ATNG8:04758:03668
GATGGTAGCTCTGCTCTGACTCTCGTACTCATTCGTTTCGGAAGAGACAGGTACGTTAATAGTTAATAGACGTACTTCTTTTTCTTGCTTTCGTGGTATTCTTGCTAGTTACACTAGCCATCCTTACTGCGCTTCGATTGTGTGCGTACTGCTGCAATATTGTTAACGTGAGTCTTGTAAAACCTTCTTTTTACGTTTACTCTCGTGTTAAAAATCTGAATTCTTTAGAGTTCCTTATCTTCTGGATACACTCATGTGCACCTACCATCGAATCACGAAAGTCT
+
@BCCACBB@<66<<@B@@BCBCCCB@A@@>=>5:?@@8??6;44949;==:ACE;9767AA=<7>900/--6--,5(--888$--(//99/:<56.59@99@799>>@C>ABCCCCCC>@@B9;8;CCCABAB@BCCC@CCD;;;CBB@@@@@ACC@DBB?BC@G@AAABA@AA@=@;;;;.:4:4:AAAA0A@AA@0;;;;:9:96<;=<@<09///<6:8;AG7@?<<A@C@D;:9@@<>?>:?@A@@AB::9=9998?:?BD?@;::A=@DCCA@@:@;;:
@ATNG8:04758:03674
GATGGTAGAGAGACTGTAGCGCACCCAGAAGATCAGGAACTCTAGAAGAATTCAGATTTTTTTAACACGAGAGTAAACGTAAAAAGAAGGTTTTTTACAAGACTTCACGTTAACAATATTTGCAGCAGTACGCACACAATCGAAGCGCAGTAAGGATGGCTAGTGTAACTAGCAAGAATACCACGAAAGCAAGAAAAAAGAAGTACGCTATTTAACTATTAACGTACCCTGTCTCTTTCCGAAACGAATGAGTACGATGAGAGAGCTCTCTCTACCCATCGAATCACGAAAGTCT
+
55>>:>BB@?A@;55;;<<@@@;;;05AA7@DD@AA@B@=@@695B?BB?A<;=<9799999#91<78=<=B==BB=><@BA@@1;?;?:BBBCC*CCC@BB;;7;B@0000;>>:<0;;,9=??ABBBBGBAAEBBA?BBAB?BACBBB;95;?B;;:;BBBCCBB@CBBBBB?BD?AAA=@A9::,7==<ABBBCB)BC@B@?@BBBBBB7=5888:4:4;=AAAB<BBCDCCDD?C@BBB=C:;9:CHCCBBCDBBBABBBBB>>:=999<;;1;:;:>:>BCCDAA9A000
@ATNG8:04759:03685
GATGGTAGCGCACACATAGATACAGTACTCATTCGTTTTCGGAAGAGACAGGTACGTTAATAGTTAATAGCGTACTTCTTTTTCTTGCTTTCGTGGTATTCTTGCTAGTTACACTAGCCATCCTTACTGCGCTTCGATTGTGTGCGTACTGCTGCAATATTGTTAACGTGAGTCTTGTAGAACCTTCTTTACGTCTACTCTCGTGTTAAAAATCTGAATTCTTCTAGAGTTCCTGATCTTTCTGGAGATACACATGATACTCTACCATCGAATCACGAAAGTCT
+
56>>:CBBBBCCDDCBCCCCDCCCBBBBBDCB>?::;;&9:495;>>CCDD?BBBBB@D@BBBC?B@BCBB@@ACB>?@@@@,?B<@@AB=BCBC?BBB>BC9;;BCCC@CCCDDDCC@CBB?B@DDCCAAAB@DDEC?BAAABAABBBBCCCBBA=A@@?@C@D@BBCBBBBBB@BCCCC=@>@?BCC>CCCBBBBCCCCCCCCD=AAAA2ABBCC?C@CC@BBAAB:;7;?A@BCAAA<ABD@CCCCBCBCCCCBCCCDBB@@<@>??B@CBBCBBC=B@AA
@ATNG8:04760:03652
GATGGTAGCTCGCTGATGATATCTCCAGAAGATCAGGAACTCTAGAAGAATTCAGATTTTTAACACGAGAGTAAACGTAAAAAGAAGGTTTTACAAGACTCACGTTAACAATATTGCAGCAGTACGCACACAATCGAAGCTCAGTAAGGATGGCTAGTGTAACTAGCAAGAATACCACGAAAGCAAGAAAAAAGAAGTACGCTATTAACTATTAACGTACCTGTCTCTTCCGAAACGAATGAGTACACATCGTCGTGTCGTGCTACCATCGAATCACGAAAGTCT
+
BABC@CBBBB<BC@AADDDCCC;:;?AAA?BCBDAB8:6;@@;;:A@AA>B@ABBCCBBB3B>AABCBBBB999,:<?9;;;):;7;:@CC9CBB?BABCACCBB@B@BB?BA@=@B@@@ACFBCCDCCBBB@BBBB?BBB@@<00,0:@0:6:BB;0000+0/6/347:;6887177333,399688;;;<%<C?BBAAABBEC>=:;;;@<A<@@BBB?;;<CCCE?A>ACD>DDDA??@BDAAABBBBBBCBBBCCBBBBB9:4:AAAA@DBB?@@C>D???
@ATNG8:04764:03679
GATGGTAGGACGAGCGTCTGAGAGGTACTCATTCGTTTCGGAAGAGACAGGTACGTTAATAGTTAATAGCGTACTTCTTTTTCTTGCTTTCGTGGTATTCTTGCTAGTTACACTAGCCATCCTTACTGCGCTTCGATTGTGTGCGTACTGCTGCAATATTGTTAACGTGAGTCTTGTAAAACCTTCTTTTTACGTTTACTCTCGTGTTAAAAATCTGAATTCTTCTAGAGTTCCTGATCTTCTGGGTGCTCTACAGTCTCTCTACCATCGAATCACGAAAGTCT
+
BCBB@CDD@BBBCCCCBBBCCBBB@BA@@A;;5;@AA>BD@D@BBBBBBB?BBFCC@C?BBBB@B@CCCCCBBAC@BBHFD2;;:;BCFGHCCBACCHEHH@BBACDCACCDDCCCC?BBD@C@ICBACCCB@BCCC@CBBBFCCCCBBBBBBBBAEBB@BC@B@BBBBBBB@@;@AAAA7A=B=AACCC2ABBBB<B;;;AABABA?BCBC3CBBAA@A@DD@AA@CDCC?C?CCCCCC?B@AA=ACCCCCCCDECCBB@A@EF@BA@@B@BBCCCCC>CCBB
@ATNG8:04765:03696
GATGTAGGCGTGTGGAGAGTCTGCCCAGAAGATCAGGAACTCTAGAAGAATTCAGATTTTTAACACGAGAGTAAACGTAAAAAGAAGGTTTTACAAGACTCACGTTAACAATATTGCAGCAGTACGCACACAATCGAAGCGCAGTAAGGATGGCTAGTGTAACTAGCAAGAATACCACGATAGCAAGAAAAAGAAGTACGCTATTAACTATTAACGTACCTGTCTCTTCCGAAACGAATGAGTACGAGAGTCAGAGCAGAGCTACCATCGAATCACGAAAGTCT
+
4<459668;<<955.4;::<==55626?>:CG;<6<8<8BA=A=BB;96:?7;<;;8;;;'848///9667;;;1///////$/806)///&/771788:::BBB@B=>>=>==;?==>====?>;;;???A5;;;;6;??B@@>>8<9;893978??;;@<??<7<<9>><980699///9;>?:;;;;;,;=8>>=<BBBAB=@=@989=A397<??=BBAAAAB@C@@AA5>9919888<<<=97<;<9A?==>@==>==<;99////(/78998809655
@ATNG8:04766:03666
GATGGTAGAGAGAGCTCTCTCATCGTACTCATTCGTTTCGGAAGAGACAGGTGCGTTAATAGTTAATAGCGTACTTCTTTTTCTTGCTTTCGTGGTATTTCTTGCTTAGTTACACTAGCCATCCTTACTGCGCTTCGATTGTGTGCGTACTGCTGCAATATTGTTAACGTGAGTCTTGTAAAACCTTCTTTTTACGTTTACTCTCGTGTTAAAAATCTGAATTCTTCTAGAGTTCCTGATCTTCTGGTGTCTGATCTGTATCACTACCATCGAATCACGAAAGTCT
+
ABAB?B@AAB::;@9555:;;;<@C@AAAACE@BBBB>BCACABBBBB@@4;49:;7<@BAAB?B7;>?>@@?@@<?>;7;'<<888;;6<BBB:=:00)00*///(/8839=BB@BBC?;;;<A=BBB><;<>=B@@?<???@@@A;;:AA@@@9:5:;:9::0818>>>?@@@B<>?@BA5A3858=@@@,==<==-//<676;=::46676)6///8487AA;>>D>==>:>=AABCAA:==?:===:::>>?????A9::<>>:>>>>>8==>>>??:?@==
@ATNG8:04770:03677
GATGGTAGCGCGACGAGCGTAGACCCAGAAGATCAGGAACTCTAGAAGAATTCAGATTTTTAACACGAGAGTAAACGTAAAAAGAAGGTTTTACAAGACTCGTTAACAATATTGCAGCAGTACGCACACAATCGAAGCGCAGTAAGGATGGCTAGTGTAACTAGCAAGAATACCACGAAAGCAAGAAAAAGAAGTACGCTATTAACTATTAACGTACCTGTCTCTTCCGAAACGAATGAGTACTGCGTCTCACTCTCGCCTACCATCGAATCACGAAAGTCT
+
55;>;>BBBB@@@@BBAB><A=;;;3;;<8<<5955069>>B@A@C>??@B?BD:97<<=,=<??>EDC??999,:=@?@@@1==<;.99:&9A@;@@??;;;6;9@@=AAB>AABBCBBBDAA@@DBBC?AAAB?BCBAACBC@B@BBF?BBCCBCBB?BBBBBB?BD?BBC?BBBBB:@@@389898)9<8=?@ABBABB=@=@BAB>B?B@@@B?BBBCC>@:@;>>@9@@@?@CCCCBCBCBCCBBCC???BBBB?ABC?B@ABC>@@@BBBC>BBBB
@ATNG8:04776:03682
GATGGTAGTCTCAGATAGTCTATAGTACTCATTCGTTTCGGAAGAGACAGGTACGTTAATAGTTAATAGCGTACTTCTTTTTCTTGCTTTCGTGGTATTCTTGCTAGTTACACTAGCCATCCTTACTGCGCTTCGATTGTGTGCGTACTGCTGCAATATTGTTAACGTGAGTCTTGTAAAACCTTCTTTTTACGTTTACTCTCGTGTTAAAAATCTGAATTCTTCTAGAGTTCCTGATCTTCTGGACGACGCGCACTGACACTACCATCGAATCACGAAAGTCT
+
>>AB@BBDBCBCCBBCCCCABA@DFFCCCCA@>ABBC>AA>A@CBCBCCC@CC;:;@DADCDC@D?BCECCBBCC>BACCC3AA?A@HG>DDCC@CIE?BB7;;;ABBACHHCECCC@BFE@C@CDBBA@@C>ABBD>AACBBBBBCCCBBBBBA?A;;:;C?C@C;;;DEDCC@CDDCB9B5;5;<<<;*;CABB>CCDEIDCCCD>BBBB0;;;CHGE@FD@CCDBB@@=@?AAABBB>ABB?BBLDCCD;;;BBBCBAACCC@@@ABC@B@@@;;;0<<;;
@ATNG8:04783:03665
GATGGTAGTATATCGCGTCGCTATCCAGAAGATCAGGAACTCTAGAAGAATTCAGATTTTTAACACGAGAGTAAACGTAAAAAGAAGGTTTTACAAGACTCACGTTAACAATATTGCAGCAGTACGCACACAATCGAAGCGCAGTAAGGATGGCTAGTGTAACTAGCAAGAATACCACGAAAGCAAGAAAAAGAAGTACGCTATTAACTATTAACGTACCTGTCTCTTCCGAAACGAATGAGTACACACTCTCATATGACACTATCGAATCACGAAAGTCT
+
@BBB<AABBA<===BCCCDCCDCBB?CBB?BBCCBB?B@CCCCCBBACCAC@BCCCCCCC5B@CC<;<CCCBBB<AA?@@@@0@C@C5;;;6;CC@CCCCCBBBB?B@BC?CCD@BBCCCBBBCJDDDBBBD?DCBB@BAA@CCBB?B?B;;:;AABBCCC@BBBCCC?BB>999=@@BBA<@>>8<<<=>.?A?B???AAB>>;><????7;7<BEDF?BBBABBB@C?BBB>BBB?BAAACCCCBBAAADBBBCBBBBBCCBBBBB@BCAAABB>BBBB
@ATNG8:04784:03665
GATGGTGCGCATATCAGCGCAGCCCAGAAGATCAGGAACTCTAGAAGAATTCAGATTTTTAACACGAGAGTAAACGTAAAAAGAAGGTTTTACAAGACTCACGTTAACAATATTGCAGCAGTACGCACACAATCGAAGCGCAGTAAGGATGGCTAGTGTAACTAGCAAGAATACCACGAAAGCAAGAAAAAGAAGTACGCTATTAACTATTAACGTACCTGTCTCTTCCTAAACGAATGAGTACTGCGTCTCACTCTCGCCTACCATCGAATCACGAAAGTCT
+
CCAD?B;;9BCAAACCCCCCCCCC>CCC@CCDCBB@B@CCCBBBB?BC?C?ABBCCCCC3D@BBBCCBBBCDE9@>:;:;:*;C>C4<;;6;CEBHABACCCCC?B?BD@CAA?AACCBAACCCCCDDDDE@DDCC@CBBBBCCC@CACCC@CCBCBDDC@CCC@@@@CD@???=>>??A;=>><>DCDD3CF?B9:9CCCCC?B?AA@A;><?>BBB>BBBAAAA<@=@BB=CCD@AAACCCBBBBBBBBCCCBCBBCD@CBB@BBBBB?BBBBCCC=B9::
@ATNG8:04786:03665
GATGGTAGCTATACGTATATCTATGTACTCATTCGTTTCGGAAGAGACAGGTACGTTAATTAGTTAATAGCGTACTTCTTTTTCTTGCTTTCTGTGGTATTCTTGCTAGTTACACTAGCCATCCTTACTGCGCTTCGATTGTGTGCGTACTGCTGCAATATTGTTAACGTGAGTCTTGTAAAACCTTCTTTTTACGTTTACTCTCGTGTTAAAAATCTTGAATTCTTCTAGTGTTCCTGATCTTCTGGACGACGCGCACTGACACTACCATCGAATCACGAAAGTTCTT
+
8:<><>BGCE<;;<=;;<?C><@66666>=>>:>BBB;BB8:4:B:;;@@<@@BA?>B4;.99=5;7<<BCCBBAB9=====+390/8882///=?5::C>CC>AAA;8818=;;;;?>=?88389>::;::>>:>@@@<@@??>>;;;=A?===;;08684:;6<4::>>@@A==7:;>BC6A<@<=====+=>777069:///===A=====,<//+/<161;=9<;<////9=9A;;;::57//)/::966:==@//-6--/9660///:949366633-36036(
@ATNG8:04790:03676
GATGGTAGTATAGAGCTCTACATAGTACTCATTCGTTTCGGAAGAGACAGGTACGTTAATAGTTAATAGCGTACTTCTTTTTCTTGCTTTCGTGGTATTCTTGCTAGTTACACTAGCCATCCTTACTGCTGCTTCGATTGTGTGCGTACTGCTGCAATATTGTTAACGTGAGTCTTGTAAAACCTTTCTTTTTACGTTTAACTCTTCGTGTTAAAATCTGAATTCTTACTAGAGTTCCTGATCTTCTGGATACACTCATGTGCACCTACCATCGAATCACGAAAGTCT
+
55==8=CBCBCCBBBB@;;>>><=<BCC?B@D<B@@@;>B=A=555<><<9=><<B0404:997;033888<:::633333$39,3333(3889.33=8>@>?773;;5;896787737;;593887----56089--(---4556222:55555508997992725:9;;@???;=><9;+7+22'27777(33667,3(...5057=9;69?>.5688;;@7;><>=>>>?<<8<185=:::37795>7;;;7;98<=<=>==6;;@;@@@@A=B>==@=@6777-
@ATNG8:04793:03674
GATGGTAGCTATACGTTTATCTATGTACTCATTCGTTTCGGAAGAGACAGGTACGTTAATAGTTAATAGCGTACTTCTTTTTCTTGCTTTCGTGGTATTCTTGCTAGTTACACTAGCCATCCTTACTGCGCTTCGATTGTGTGCGTACTGCTGCAATATTGTTAACGTGAGTCTTGTAAAACCTTCTTTTTACGTTTACTCTCGTGTTAAAAATCTGAATTCTTCTAGAGTTCCTGATCTTCTGGGATGTGTGCGCAGTGCCTACCATCGAATCACGAAAGTCT
+
CCCC?CCCCCBAA@@@B:BCCCCCCAAAACCB?BAAA<AB?C?BABHCCC@CBB;;6;>ACCD@C@BBBBCBA@@=@@AA@2AC=BBBB=BBCC?BBA>AC<??@A9879BBCCACC?CBB>B>BBBB@@;;7;@A@;??A>>>;<>@BAA>?>?<AAA<@@;@<AAAA>?>@@7=>@@@5@<@:>=ABB/A??@@9@@?????@@@<@AAA/A:::A=D;>=9?@AA@@@;?=@>@DA?8989;4;///;;;=>>@???>7>>@5=///60699ABBB9?===
@ATNG8:04794:03669
GATTAGTGTGTCTCTGAGAGTAGTACTCATTCGTTTCGGAAGAGACAGGTACGTTAATAGTTAATAGCGTACTTCTTTTTCTTGCTTTCGTGGTATTCTTGCTAGTTACACTAGCCATCCTTACTGCGCTTCGATTGTGTGCGTACTGCTGCAATATTGTTAACGTGAGTCTTGTAAAACCTTCTTTTTACGTTTACTCTCGTGTTAAAAATCTGAATTCTTCTAGAGTTCCTGATCTTCTGGACAGAGTTGCAGATACTACCATCGAATCACGAAAGTCT
+
CA@>ABDCCCCCBBBCCCCCBBBBAAAC@?=@BCC>CC@C?CC@A@CC?CBBBB?CACCCC@D@CCCCDCFBB>BAAAA0BA;@@BA<BBCC@CCC@FJ?AAAC@A?BCCCECCC@EBB?B?AACCCCCF?BBBC@DCCCC@A@DCCCDBBAC@CCC@CC?C@BBBBBCDDD?BBCCC;E@C?AACCC5CCCFF=A@CBBABAAA?AEEI5DCACHFG@CDA;;;CBBJ@D@CCCCBB8;;A?CCDCCCC@AAACCCCCCEG@;;;;;<@ACDCCD>CBBB
@ATNG8:04795:03692
GATGGTAGAGTATCATGTGTATCTCCAGAAGATCAGGAACTCTAGAAGAATTCAGATTTTTAACTCGAGAGTAAACGTAAAAAGAAGGTTTTACAAGACTCACGTTAACAATATTGCAGCAGTACGCACACAATCGAAGCGCAGTAAGGATGGCTAGTGTAACTAGCAAGAATACCACGAAAGCAAGAAAAAAGAAGTACGCTATTAACTATTAACGTACCTGTCTCTTCCGAAACGAATGAGTACTGTATCTATGTGTGCGCTACCATCGAATCACGAAAGTCT
+
8:;<@AAACBA@CCC:66=96555:.544.4;<<AC@C?AACCDDC@DC@C@CCCCBBCB5C@BBFCCCABACJ>CDCCJGJ5IEBHACCB:BAA<@@AA@@?::59?@?>BBC@EEAABBBDBBBCCBBBB=@BBC?@@BAAC;;5;@B;;9;CBCBBBC@CBBCCA=??<?CA<@?BBB>A@?;9:9999%9B;@AAABB@AA=A=AAA==@=AAJCCABCAA@CC@C@CCG@C@@=@@@BCCBBCBCCC@AAABDCCBBB?@?@CBAAA@BBBBCBB;A;;:
@ATNG8:04755:03727
GATGGTAGGCGAGAGTGAGACGCAGTACTCATTCGTTTCGGAAGAGACAGGTACGTTAATTAGTTAATAGCGTACTTCTTTTTCTTAGCTTTTCTGTGGTATTCTTGCTAGTTACACTAGCCATCCTTACTGCGCTTCGATTGTGTGCGTACTGCTGCAATATTGTTAACGTGAGTCTTGTAAAACCTTCTTTTTACGTTTAACTCTCGTGTTAAAAATCTTGAATTCTTCTAGAGTTCCTGATCTTCTGGGCTGCGCTGATATGCGCTACCATCGAAATCACGAAAGTCT
+
AA@>5:==7:>;=665=?>966===;556<::8===>8?@<@,.------06;;::39)/)//616168:;;544;8;;;;:$//(//6;;;.//33:.33<688,227757.5776699>889<6;76567655<;?>AA:>>@@@BA>>>@==<===5;:75792879;=@>>??A477999-94<188AAA/??>>>7>;>=====><<18888(89818?<?<<=5:///9896>;>>>??@877=<2:///9<=@BB667777===7<:=889-9@;7777.7---
@ATNG8:04760:03728
GATGGTAGCGCATATCAGCGCAGCCCAGAAGATCAGGAACTCTAGAAGAATTCAGATTTTTAACACGAGAGTAAACGTAAAAAAGAAGGTTTTACAAGACTCACGTTAACAATATTGCAGCATTACGCACACAATCGAAGCGCAGTAAGGATGGCTAGTGTAACTAGCAAGAATACCACGAAAGCAAGAAAAAGAAGTACGCTATTAACTATTAACGTACCTGTCTCTTCCGAAACGAATGAGTACGATGAGAGAGCTCTCTCTACCATTCGTCATCCCAGAAGTTCT
+
ABBA4544499955655=<999BBC=BDD@C<;;@A=B@@@@B;;:?BC?B>BB==??>>)525;9::99999909:;?@A@A&;9255:::0<<<8=<>><;;>?<@@BB;>>>5::<<@@B<@000=0/0<2<7;99>;666=CC@B@BBB@BCCB@A@B@BA;::?;?>455:6;;777(39=366666'/0)//0088444.4::;=?9:6::::>;00/9003161679/---(---5566/339433:<;;:>:////::6/7/3><79555'/996//(/5
@ATNG8:04762:03745
GATGGTAGCTCACGTACGTCACACGTACTCATTCGTTTCGGAAGAGACAGGTACGTTAATAGTTAATAGCGTACTTCTTTTTCTTGCTTTCGTGGTATTATTGCTAGTTACACTAGCCATCCTTACTGCGCTTCGATTGTGTGCGTACTGCTGCAATATTGTTAACGTGAGTCTTGTAAAACCTTCTTTTTACGTTTACTCTCGTGTTAAAAATCTGAATTCTTCTAGAGTTCCTGATCTTCTGGAGATACACATGATACTCTACCATCGAATCACGAAAGTCT
+
CBBB@CBCCBABCCCCAAABBA@@ABB@@ABB?BCCC?CC@CGEECCA@@@CDBBA?B::;BE@C@CDCCC?@AA=?????.?A<?@CD=BBBB>AAC@CC?CBBC==;>BBCCCBB>CA?;?<A::::;:=<@@@@:?>AD@@?888AAA<;;<9:::;@@:>;>===>>BBB<>>???2=8=5;7<==,===<@-////;;=?>A1////(////:4;6>><@@??AAA=A=A@?@?A8<<<9<>AB>??@>>>=AAA@@AAA=AA>>><?>??>=;6=<<<
@ATNG8:04763:03741
GATGGTAGATACTCGCTGATACACCCAGAAGATCAGGAACTCTAGAAGAATTCAGATTTTTAACACGAGAGTAAACGTAAAAAGAAGGTTTTACAAGACTCACGTTAACAATATTGCAGCAGTACGCACACAATCGAAGCGCATTAAGGATGGCTAGTGTAACTAGCAAGAATACCACGAAGCAAGAAAAAGAAGTACGCTATTAACTATTAACGTACCTGTCTCTTCCGAAACGAATGAGTACTGTATCTATGTGTGCGCTACCATCGAATCACGAAAGTCT
+
/5:<7:::A>944999;9@@996??6==B8<A@;;:=A=>@??@@B@BB?B?A==00000(0*0;9<;@@888<(3744;;;'::./)///&///)/////<99949344.49@7@A???B?;;@CA@ABB@9==00+0=9::;0968<?BB?AAA9:44979::==<8;:488;/3773,3994:===B1B=7<@@>?9:8??D>A???=A?ABB??<?BBBBBB>A>::92:AA>ACB@::9A???ABBBABBB@;;99@>@;;599A>@??BACC>::9>
@ATNG8:04764:03741
GATGGTAGCTATACGTATATCTATGTACTCATTCGTTTCGGAAGAGACAGGTACGTTAATAGTTAATAGCGTACTTCTTTTTCTTGCTTTCGTGGTATTCTTGCTAGTTACACTAGCCATCCTTACTGCGCTTCGATTGTGTGCGTACTGCTGCAATATTGTTAACGTGAGTCTTGTAAAACCTTCTTTTTACGTTTACTCTCGTGTTAAAATCTGAATTCTTCTAGAGTTCCTGATCTTCTGGGTGTATCAGCGAGTATCTACCATCGATCACGAAGTCT
+
CABD@DBBBC@ABBB=@CCCCCCAA;BBBBCHAEDDD;DE@D@9;:BBCB@BBBBB?B@AAAD@D?;:8BB=<@A:9999:(3>2;??@:@ABB?BBB>A@;??BB@@<?>@@@@AA<=>A<A=A>>>@???;;9;@5;;>??C?<:;@A<<<<;/7574996<7656@>>=>?<>>=@A.<8<6;=>??/?A==@6=::///999<1989)288--(-4--)-:99888;@8>>>?>?5;;==4====CBA=<66///@====9767/--669,,*----
@ATNG8:04766:03704
GATGGTAGGACGAGCGTCTGAGAGGTACTCATTCGTTTCGGAAGAGACAGGTACGTTAATAGTTAATAGCGTACTTCTTTTTCTTGCTTTCGTGGTATTCTTGCTAGTTACACTAGCCATCCTTACTGCGCTTCGATTGTGTGCGTACTGCTGCAATATTGTTAACGTGAGTCTTGTAAAACCTTCTTTTTACGTTTACTCTCGTGTTAAAAATCTGAATTCTTCTAGAGGTTCCTGATCTTCTGGCGCGTATGTATGTCGCCTACCATCGAATCACGAAAGTCT
+
//7728@><A;;5;:AABBABD;:8;BBBCBC?B@@@;@C=@>ADDECBC@CCD9:9;?CCCC?CACCCCCCBBDACCCCB2AA>@@BD=BBBB>BCB?CD;;;CDAB@CBCCCCED?BCB@C@CBABA@@CBDDBB?CCBBCCBBBDDDCCBBB?CCC@DC?C?CCBBBBBBB?CCCDD9C=A;99999*9BBBC>BBCCCCDCBB@BBBB5CBBBC@C@CEABAACBB?B@B@CCCCCC>@AC@HCCBCCDCCCCDCBBB@CBB?@?@@@>AACBDED?CCBB
@ATNG8:04768:03719
GATGGTAGTGTGTCTCTGAGAGTAGTACTCATTCGTTTCGGAAGAGACAGGTACGTTAATAGTTAATAGCGTACTTCTTTTTCTTGCTTTCGTGGTATTCTTGCTAGTTACACTAGCCATCCTTACTGCGCTTCGATTGTGTGCGTACTGCTGCAATATTGTTAACGTGAGTCTTGTAAAACCTTCTTTTTACGTTTACTCTCGTGTTAAAAATCTGAATTCTTCTAGAGTTCCTGATTCTTCTGGACGACGCGCACTGACACTACCATCGAATCACGAAAGTCT
+
//99)//4445556=>CD@@CC;;6966====7:89:(44.45:89:===:BC@@A@D9<666155;9;;6966?:?>@??+6626?DD9BB;:99=D>BB99:5<994;;;;<<>>:=BB:B<AACAAAAA;=0008<<>>?A;@;=@B???@@<966<@E@E@EA@;:;@;:499===0>;@=B@BBB,==999,5;?@>???>>29999(9@ABC@C?CC=5559949.939444.4:.4497;7//////99/566;<<9;;499:44.44:999909<<<
@ATNG8:04768:03733
GATGGTAGGCGTGTGAGAGTCTGCCAGAAGATCAGGAACTCTAGAAGAATTCAGATTTTTAACACGAGAGTAAACGTAAAAAGAAGGTTTTACAAGACTCACGTTAACAATATTGCAGCAGTACGCACACAATCGAAGCGCAGTAAGGATGGCTAGTGTAACTAGCAAGAATACCACGAAAGCAAGAAAAAGAAGTACGACTATTAACTATTAACGTACCTGTCTCTTCGAAACGATGAGTAACGATGAGATCTCGTGTGCTACCATCGAATCACGAAAGTCT
+
;<>B@B;98;@?A?>>6///////)/;;406666=8=5;;<9::B>AA8;4;B@;;:;:'98@@A888?::=<6;;99999'98/31777&338388877887928856-69:4;?;;;>>>=B>>>@@@B<878?5;;====9938<AAC@B????BBB@AA?>9:49@;>@@499=?=5>@A=>>AA@/8817=@AA>>>8818====><@:?<<<>8<=?>>>@=@@<=1<000-,6,-(----67566785536/./7886>78;937=766::(5579
@ATNG8:04768:03742
GATGGTAGATACTCGCTGATACACCCAGAAAGATCAGGAACTCTAGAAGAATTCAGATTTTTAATCACGAGAGTAAACGTAAAAAGAAGGTTTTACAAGACTCACGTTAACATATTGCAGCAGTACGCACACAATCGAAGCGCAGTAAGGATGGCTAGTGTAACTAGCAAGAATACCACGAACAAGAAAAAGAAGTACGGCTATTAACTATTAACGTACCTGTCTCTTCCGAAACGATGAGTACATAGATATACGTATAGCTACCATCGAATCACGAAAGTCTA
+
44:<8==C@A555955555559555)5544)4;;<55055:65----(-60507;777877'7,//6/////9///(3349:<<+<<8<.555&5995:6669;;55./4/////)/9779:5555555655;7:///698788?9710*///)//798/557;=;866(--(---(/837/38389;::'//(//5-/(/5662626...2627344405<<<<>;)/)///(//////733337;793333;;:88::9866/55555355;<777)38978
@ATNG8:04771:03718
GATGGTAGCATCATGCATATCTCACCAGAAGATCAGGAACTCTAGAAGAATTCAGATTTTTAACACGAGAGTAAACGTAAAAAGAAGGTTTTACAAGACTCACGTTAACAATATTGCAGCAGTACGCACACAATCGAAGCGCAGTAAGGATGGCTAGTGTAACTAGCAAGAATACCACGAAAGCAAGAAAAAGAAGTACGCTATTAACTATTAACGTACCTGTCTCTTCCGAAACGAATGAGTACAGAGAGTACGATATGTCTACCATCGAATCACGAAAGTCT
+
55>C9<ADCCCCCLBBB:96655558==B9=CCA@??C?ABAAAAB@CB@B>???@?>>?+:7BBBBBA@@BBC::7;@@@B1A@>A4;;;&9@B?DBBBCBBAA=@?CB?BBB?BBCCCDCBBAABCCCCB=@B;;6<CBAAA@A?B@EBB?BBBBBBBD@BBCBBB?::7:??;@=000*/0/)/;;;;,<<6<==BBBCBB?C@>>>?;?;==A@?;?<<;AAA>A=@AA<ACC@BBAAAAAAAB??@AACBBBBBBBCBBB@AA>;;5;==:888*7;;:
@ATNG8:04772:03701
GATGGTAGTATCTGCACACTCTGTCCAGAAGATCAGGAACTCTAGAAGAATTCAGATTTTTAACACGAGAGTAAACGTAAAAAGAAGGTTTTACAAGACTCACGTTAACAATATTGCAGCAGTACGCACACAATCGAAGCGCAGTAAGGATGGCTAGTGTAACTAGCAAGAATACCACGAAAAGCAAGAAAAAAGAAGTGCGCTATTAACTATTAACGTACCTGTCTCTTCCGAAACGAATGAGTACTGTATCTATGTGTGCGCTACCATCGAATCACGAAAGTCT
+
55<<5;;BDDECCCCCCCCB?B?CC@DAA:969:;58=;>@B@@@C;@A=?;?@@@ABCB3C@CB@@?BCCBCB8:9;9444$4;7;.999-9@B9@@ABBBB;;7;?A@>@BB@DCC@@@DCAABCCCCBC@BCCC>B@@?A?:93;;@;;6;CDBBACC@BBBBAA?BD@BBB49:::::*9??:>@@@@@'@@=ABBBA@@==18169<=4;4;@C@@=@@@AACC@C?BCC?CAB>BBBBCBBBBBBAAABBBCBBCBBB?????>>==8==>;@@A9;:99
@ATNG8:04777:03714
GATGGTAGGACGAGCGTCTGAGAGGTACTCATTCGTTTCGGAAGAGACAGGTACGTTAATAGTTAATAGCGTACTTCTTTTTCTTGCTTTCGTGGTATTCTTGCTAGTTACACTAGCCATCCTTACTGCGCTTCGATTGTGTGCGTACTGCTGCAATATTGTTAACGTGAGTCTTGTAAAACCTTCTTTTACGTTTACTCTCGTGTTAAAAATCTGAATTCTTCTAGAGTTCCTGATCTTCTGGTGTCTGATCTGTATCACTACCATCGAATCACGAAAGTCT
+
:<<C@CFG?BBCD@AACCCBBBDD>A@BBDDD@CBBB=BC?C?CCCCCBB?BDDDE@C@CCCD?C@CCCCCCCCB=>>>==,==:@?BD=CCBB@BCCBCC?AA@BCC@CCCCCBBC@CCD?B?CCCDBAAA@DCCD?BCCBCBAADDDCCBBAA<A@B?BB@D?BABCBCCDC?A::::6:=B=::::-;CCCD=CCCCEDEDCC@CCCC5CBBBB@B@CC@CBBCBBB>@>@CDECC@C9:9:CCBBBBCBBBBBCDCCCBD@BBBCB?BBBBBBD>DC99
@ATNG8:04779:03744
GATGGTAGCATCATGCATATCTCACCAGAAGATCAGGAACTCTAGAAGAATTCAGATTTTTAACACGAGAGTAAACGTAAAAAAGAAGGTTTTACAAGACTCACGTTAACAATATTGCAGCAGTACGCACACAATCGAAGCGCAGTAAGGATGGCTAGTGTAACTAGCAAGAATACCACGAAAGCAAGAAAAAGAAGTACGCTATTAACTATTAACGTACCTGTCTCTTCCGAAACGAATGAGTACTATGTAGAGCTCTATACTACCATCGAATCACGAAAGTCT
+
55<<7<@@ABGCCBBBCCCCCCCCC@CCC@BABBAB=B?@@@AAAA>AA@B=B@@99877$369;=ABBFBBBC8>=;99999#44.43999+9:<8<B>CICCBC@C@EC?BBC@CBBBBBBBCDCCCBBBCACDBB@BBBBBA@@<A=@BC@DBBCBBBC?CCCCCC?@?=?BB=ABA@A:@@@>@A@AA2@A?ACBBCDCBB>@<=<88185;>BBB?BBBBABB@C@BCC>CBB?CBAAABCBCBBBAA@BCCCBBAA@@@A=A@=>><@>>>;;:.;99:
@ATNG8:04782:03710
GATGGTAGCTCACGTACGTCACACGTACTCATTCGTTTCGGAAGAGACAGGTACGTTAATAGTTAATAGCGTACTTCTTTTTCTGCTTTCGTGGTATTCTTGCTAGTTACACTATCCATCCTTACTGCGCTTCGATTGTGTGCGTACTGCTGCAATATTGTTAACGTGAGTCTTGTAAAACCTTCTTTTTACGTTTACTCTCGTGTTAAAAATCTGAATTCTTCTAGAGTTCCTGATCTTCTGGAGATATCATCAGCGAGCTACCATCGAATCACGAAAAGTCT
+
45::7;GCCCG@;;=666@CBCCCCCCDCBBB9;;CB>CCAKAEBCBDGDACCCBB@B@CDDC?C?CCBBBBBBB?CBDDD3A@@9992:AAC@BBC?CB>C@?@@@=@BCBCCCC?B??<?<@A@@878A;@=<=5:;===>?@DB@@@=>>@=;;;=CC:>:=@;;;AAAD:??CDD;C7;5;>===/>>@@A9A==888?=>>=BBBB/A>=>B=D;>><AAA@@@A<A=ACBB;;8:AA<:;;A@@@B>>>>>=?:;:<=79996617:;;:;;:/:=>A
@ATNG8:04787:03743
GATGGTAGCACGACACGACGATGTGTACTCATTCGTTTCGGAAGAGACAGGTACGTTAATAGTTAATAGCGTACTTCTTTTTCTTGCTTTCGTGGTATTCTTGCTAGTTACACTAGCCATCCTTACTGCGCTTCGATTGTGTGCGTACTGCTGCAATATTGTTAACGTGAGTCTTGTAAAACCTTCTTTTTACGTTTACTCTCGTGTTAAAAATCTGAATTCTTCTAGAGTTCCTGATCTTCGGTCTACTACACTGTACTCTAATCGAATCACGAAAGTCT
+
CCAA?BCCCCC?;ABBBCB;:;CBCCDDCCAA>ADDD?DF?A?@CCCEDD@CCCBB@C>BACC@C@BBBCCCCCC@BBBBB3BE>AABD>BBAC?BBB@BB598@CBB?BABBBBBB>B>>:>:@AAA>:::;AAAA:>>=;>=?AAADDA?>>@;?@?>@@<@<@@@@AAAAA<AAAAA5A=C==9888*9:333)------=99<08775'2:<AF;A;>>:>@@B>?>=C=@?@@@A<@@<@@@A?@@AA=>;?>@AA>=:=ABB@BCBBCCC>CB??
@ATNG8:04794:03739
GATGTAGTGTGTCTCTGAGAGTAGTACTCATTCGTTTCGGAAGAGACAGGTACGTTAATAGTTAATAGCGTACTTCTTTTTCTTGCTTTCGTGGTATTCTTGCTAGTTACACTAGCCATCCTTACTGCGCTTCGATTGTGTGCGTACTGCTGCAATATTGTTAACGTGAGTCTTGTAAAACCTTCTTTTTACGTTTACTCTCGTGTTAAAAATCTGAATTCTTCTAGAGTTCCTGATCTTCTGGACGACGCGCACTGACACTACCATCGAATCACGAAAGTCT
+
CCBBBBBDBCBCCCCBBCCCCCCCDCCDDBB?BBBB=CB?B?BCCCDBB?BCCBC@C@CCDD@B?BCDCCCCFE@CCCCC1BC>@@AF>EC@@>@CE@FH9;:BCBC@BCCCCCCC@CCC@C?CCBAADCC?BBCB@CCCCCCCCCDBCCDCBB@BCC?BB@B?BCBCCBCBF@BBCCC;C?A=:::::*:A?AB>BBDDDDDBAA>BBBB0AA@BB=A=ADAECCCCBB@B@BBBCBB?BBB?CC:::CBBEDBAACFFDDCC?BBCBB@BBBBDDD>CAAA
@ATNG8:04795:03734
GATGGTAGAGTACAGTGTAGTAGACCAGAAGATCAGGAACTCTAGAAGAATTCAGATTTTTAACACGAGAGTAAACGTAAAAAGAAGGTTTTACAAGACTCACGTTAACAATATTGCAGCAGTACGCACACAATCGAAGCGCAGTAAGGATGGCTAGTGTAACTAGCAAGAATACCACGAAAGCAAGAAAAAAGAAGTACGCTATTAACTATTAACGTACCTGTCTCTTCCGAAACGATGAGTACTATAGACTTTCTGAGACTACCATCGAATCACGAAAGTCTA
+
84455555:555<;;;>>>>669C@:?>>9;;<<<<8=9=<;;;<@;>?0504;>77777'7<>=:888;:::=5;744999'5=:@<DDD;CCC@CCFEDCB;;4;4;B>BAB665BBD@@ACAAAA@@;;8;AAA?@@@BCCDC?C?;;929=>;@<<A??@@A9:4:?;9988<<<<<39988;<;;;;$;83333333887).).355(.(.3=>?<CC@@ABB?A>900+0000//;;<?797?>?;B=5;;86.//78<6>7889.55???>?6;0///
@ATNG8:04748:03790
GATGGTAGGAGACACGTCGCACACGTACTCATTCGTTTCGGAAGAGACAGGTACGTTAATAGTTAATAGCGTACTTCTTTTTCTTGCTTTCGTGGTATTCTTGCTAGTTACACTAGCCATCCTTACTGCGCTTCGATTGTGTGCGTACTGCTGCAATATTGTTAACGTGAGTCTTGTAAACCTTCTTTTTACGTTTACTCTCGTGTTAAAAATCTGAATTCTTCTAGAGTTCCTGATCTTCTGGTGTCTGATCTGTATCACTACCATCGAATCACGAAAGTCT
+
ACBB@CCG@===>=666==>>?==<>=<;;AB7BCCD>BA>A;96BB=BB>??;=>7<055::5:9<=?A99543639999'93,339;/9@::59AA3897799A79088;;>?@B@>>>;A;?AA5525207755/55599<9<>7997657947579>A;A6899///888/5522(24;169666(55..7.7.....55596::::*:;558;A57:28==<><A<=58////96<=>9:99//--9-//55/55>=>>9555==9=<:9888)8::<
@ATNG8:04749:03784
GATGGTAGGCGAGAGTGAGACGCAGTACTCATTCGTTTCGGAAGAGACAGGTACGTTAATAGTTAATAGCGTACTTCTTTTTCTTGCTTTCGTGGTATTCTTGCTAGTTACACTAGCCATCCTTACTGCGCTTCGATTGTGTGCGTACTGCTGCAATATTGTTAACGTGAGTCTTGTAAAACCTTCTTTTTACGTTTACTCTCGTGTTAAAAAATCTGAATTCTTCTAGAGTTCCTGATCTTCTGGGTCTACGCTCGTCGCGCTACCATCGAATCACGAAAGTCT
+
6:B>9>@@<ABBBBCDDCEC;69>>CBDCDBB?BCCD>DD?B?BBBBCCC?BBC@@>@@CBCC?B=BBBBBBABB>BBBBA1@?>@@AD>DBBB>BBB@BB<@??B8778BBBBAAA>AAC9>9>>>>??>>;AAAA:>>>=<=<???A?><==>:<<;;AA;=9=AAAAA>>>;===AA.A9=9==AAC.AA555.577///=88;/67687%9==?D=A<;;7;??@>>><@<@???7758?EE:AAA??A;><?>?==>==<A=AA>>@<AA>==?>7@;>>
@ATNG8:04751:03781
GATGGTAGCATCATGCATATCTCACCAGAAGATCAGGAACTTCGTAAGAAGAATTGCAGATTTTTAACACGAGAGTAAACGTAAAAAGAATGGTTTTACAAGACTCACGTTTAACAATATTGCAGCAGTACGCACACAATCGAAGCGCAGTAAGGATGGCTAGTGTAACTAGCAAGAATACCACGAAAGCAAGAAAAAAGAAGTTACGCTATTAACTATTAACGATACCTGTCTCTTCCGAAACGAATGAGTACTATGTAGAGCTCTATACTAATCGAATCACGAAAGTCT
+
DFDH?CBAAA@@??<A>CDFCCCCC?;;5599::44.434/)////)/-(--05(--:;;;?;;+743/9/0/99666.69;9999$5:.558===2;;;9>@;;:::444(/5995://)/99/4597/////<///:>>=@7;;;<<<<<:C:C9976==@AB=@79555=:8<<>A@:4443<<3933,333333#37,331789;<==7=885555:596252832.....6262.22'222+2222229899988877977797999>49:@@7:;CBBBD?DAAA
@ATNG8:04756:03782
GATGGTAGGCACTGCGCACACATCCCAGAAGATCAGGAACTCTAGAAGAATTCAGATTTTTAACACGAGAGTAAACGTAAAAAGAAGGTTTTTACAAGACTCACGTTAACAATATTGCAGCAGTACGCACTCAATCGAAGCGCAGTAAGGATGGCTAGTGTAACTAGCAAGAATACCACGAAAGCAAGAAAAAGAAGTACGCTATTAACTATTAACGTACCTGTCTCTTCCGAAACGAATGAGTACACATCGTCGTGTCGTGCTACCATCGAATCACGAAAGTCT
+
AABB@BBB@CB@666>>=>CCCCIH>CCB@CCCBBB?C?AAAAB@C>AA>B>@A;;:A@A0A?ABBCCBAA:::549;=@@@+5925.5555$5;;7<?@>@@@DC@C@CC?A@@@BB@?AGDDAAAB@@@@@;@A;;6:@?8988819<>9905<@<BB=B9BBB@AA?CB?BB@:=<877)3994>???@2AB?BBB??@??B:>:==??6:5:@;;;?CCBBBAC9878??9?8979?ACCBAABCEBBBCBBB999>>?@@@??:99A<AAAAACC5:999
@ATNG8:04757:03757
GATGGTAGCACACGAGATCTCATCGTACTCATTCGTTTCGGAAGAGACAGGTACGTTAATAGTTAATAGCGTACTTTCTTTTTTTCTTGCTTTCGTGGTATTCTTGCTAGTTACACTAGCCATCCTTACTGCGCTTCGATTGTGTGCGTACTGCTGCAATATTGTTAACGTGAGTCTTGTAAAACCTTCTTTTTACGTTTACTCTCGTGTTAAAAAATCTGAATTCTTCTAGAGTTCCTGATCTTTCTGGCGCGTATGTATGTCGCCTACCATCGAATCACGAAAAGTCT
+
B@CB9@<BBBA@;;5;;@CCAAADCD;;5;995:955)59497;;;BBBC?CBC@?>A?BCCC?C?CCCDBBB?@B99999999"7838@BB<BBDC=?@?<?B=@@BBCC?DAAABBAA?BB><@;AAAAAAAD:>>>>:=@@>>>=>>CA;;;>>A<???<@@=D=A?===@@@A;<<<DD5A<A8<<AAB/A>676)8<>;;;?<<<188888%8;;>?=C<??<@C???@@<@<>>A>>>B9>>@<<<=///:///@==AAA====7=///=9::=9/---)-33-
@ATNG8:04757:03766
GATGGTAGTAGTACACTAGTCATACCAGAAGATCAGGAACTCTAGAAGAATTCAGATTTTTTAACATCAGAGAGTAAACTGATAAAAAAGAAGGTTTTTTACAGACTCACGTTAACAATATTGCAGCAGTACGCACACAATCGAAGCGCAGTAAGGATGGCTAGTGTAACTAGCAAGAATACCACGAAAGCAAGAAAAAGAAGTTACGCTATTAACTATTAACGTACCTGTCCCCCTTCCGAAACGAATGAGTACGTGTGACGTACGTGAGCTACCATCGAATCACGAAAGTCT
+
77897<<;;;;<<;;;;<;;<<5546;44.4555594;7<<?;;;@9;;:=9:;///;;;;&80----//6//3333(3334333333#3948)/////#////88889999493991733,3778===CCCBBABBBD?BBBC?BBBBBB@A<@=?AD<AABB??@C@EBCBBB?CC>AA>=>?;;;39;=6/////$.73..(..85555054999949288B::5;B;;;;;(;9>9BDE>BBC;;9BBBBFDBBAAABBCFCBBB???BBC@CBBAB?CDDD9992:?:;
@ATNG8:04757:03787
GATGGTAGATACTCGCTGATACACCCAGAAGATCAGGAACTCTAGAAGAATTCAGATTTTTAACACGAGAGTAAACGTAAAAAGAAGGTTTTACAAGACTCACGTTAACAATATTGCAGCAGTACGCACACAATCGAAGCGCAGTAAGGATGGCTAGTGTAACTAGCAAGAATACCACGAAAAGCAAGAAAAAAGAAGTACGCTATTAACTATTAACGTACCTGTCTCTTCCGAAACGAATGAGTACGAGAGAGCACACGTGTCTACCATCGAATCACGAAAGTCT
+
55::7;BBBCCBBCCABBICCB:;:6;AA;@@?BAD?A?BBBAA?=;994:<@@@99999(:9@A<BBDBBBCF>@@@@@@@,;;5:49::&9@<7=AAAAACDD@D@BC?BBB?BBBBCCCCCCCCCBB994:B::6;BBAAB;:9;ACCE@BBCCCC;:9:DDD??=??;???9=>9999*9>><ACFDCC)BD?B???CF=@@-/-/:<<+/-/ABBB@D@@AAA@;@;@>>6==>;?AABCCCCBBBBAAABCBBBBB>>>BA??>>>>=CBAB;;:.;;::
@ATNG8:04759:03757
GATGGTAGGACGAGCGTCTGAGAGGTACTCATTCGTTTCGGAAGAGACAGGTACGTTAATAGTTAATAGCTGTACTTCTTTTTCTTGCTTTCGTGGTATTCTTGCTAGTTACACTAGCCATCCTTACTGCGCTTCGATTGTGTGCGCACTGCTGCAATATTGTTAACGTGAGTCTTGTAAAACCTTCTTTTTACGTTTACTCTCGTGTTAAAAATCTGAATTCTTCTAGAGTTCCTGATCTTCTGGGTCTACGCTCGTCGCGCTACCATCGAATCACGAAAGTCT
+
::;;5:==055<=595>555;?<<8<<<>>>>;A;:<4::5:5:<==>@?:====>>B9:9BB?C?BB966<>=<<955555$595<===6;5558<<9399)//8::=9>B@995A<7<@@2:499;;A999=@@;?:A@@999:@;9955=<<<:><<9<@:>7<555;555;8<<<>=+<.5.55555$55555)5<<566;;;<6:::9(9////494:@:>>@@@@A>A<AA:;:A==>@B0;<A@B@AA@@@@AA::9==298===4=>>=949)4555
@ATNG8:04759:03767
GATGGTAGTGTCATATGAGAGTGTGTACTCATTCGTTTGGAAGAGACAGGTACGTTAATAGTTAATAGCGTACTTCTTTTTCTTGCTTTCGTGGTATTCTTGCTAGTTACACTAGCCATCCTTACTGCGCTTCGATTGTGTGCGTACTGCTGCAATATTGTTAACGTGAGTCTTGTAAAACCTTCTTTTTACGTTTACTCTCGTGTTAAAAATCTGAATTCTTCTAGAGTTCCTGATCTTCTGGACGACGCGCACTGACACTACCATCGAATCACGAAAGTCT
+
55;;7:CBD?AACBBBFGGCCCCCCBBBBC@@=@BBB=B@C@CCCCCCC@CCBAB@C?BCAA?B@CCCDCDC@@;==>=>,>?;@ABD>DF@@<@;:4:A<@AADED@CCDDCCCCABCC@D?BBCCAAAC>@ABB?B@@@ECCCCDFDCBBBB@CCC@CC?A?BE@BACCCB=A>@@@7>=B;::::9*;B@@A>CCCCCCCCCDAEJJJ5CAAAB@B@CBACCCCC@@?@@CBAB@@<@@A>CC;;;DCABBCBCBBBCCCC@CB@@@@DDCCBFF=CAAA
@ATNG8:04765:03793
GATGGTAGCATCATGCATATCTCACCAGAAGATCAGGAACTCTAGAAGAATTCAGATTTTTAACACGAGATTAAACGTAAAAAGAAGGTTTTACAAGACTCACGTTAACAATATTGCAGCAGTACGCACACAATCGAAGCGCAGTAAGGATGGCTAGTGTAACTAGCAAGAATACCACGAAAGCAAGAAAAAGAAGTACGCTATTAACTATTAACGTACCTGTCTCTTCCGAAACGAATGAGTACGATGAGATCTCGTGTGCTACCATCGAATCACGATAGTCT
+
//<<7:AAAB<=<;?AAABCCCCBB@BDH@BBCCBA?A=AA@??:>:DD@C????@@@?@)?4<>?CBAB@@CD=98<BCCC5BB?B=AAB;BED?BBBBACCBB@C@BB@CBB@BBBBBBB@AABBBBA@@@BBBB7;;BAAAAA=B@D;;:;BBBCDBB@BCCBBB???<?AA=AA9::,88929>>>@.?C>AAABCBBB@;>;?>?>5;5;<AAB?BC@@@CD@E?CAA9@993::9ABCBBBCCDDBBABCBBA>;;;@A=A>>>A<@@@=BBAAA@@@
@ATNG8:04786:03787
GATGGTAGTGTGTCTCTGAGAGTAGTACTCATTCGTTTCGGAAGAGACAGGTACGTTAATAGTTAATAGCGTACTTCTTTTTCTTGCTTTCGTGGTATTCTTGCTAGTTACACTAGCCATCCTTACTGCGCTTCGATTGTGTGCGTACTGCTGCAATATTGTTAACGTGAGTCTTGTAAAACCTTCTTTTTACGTTTACTCTCGTGTTAAAAATCTGAATTCTTCTAGAGTTCCTGATCTTCTGGCTCTCGTAGACAGATACTACCATCGAATCACGAAAGTCT
+
55<<8<CBBCBCBFABBEGBBCBBBBDCCBBB?BBDD=CC?C?BAAACCD@DBBBB@C@CCCC@C?CCCBBBDCC@CCCCG1GC>@@CD>BC:;6;@A=BC?DCBCDD@CCCCCCAA?ACCAD@DCCCBBAD@CCDD>BBBBCCCCCDCCCBCBBACBC@BB@B@BBBBCBBAB=@;:;:.;=@>;;;;;*;BCCD>CCCCFFCCBBAGDFD3FBABD@CACC@BBBDEBB?B?BCCBCB?A9:8:BABBBBBBICCCCBCCBDE@B@@@B?A@@@BBB:A:::
@ATNG8:04787:03777
GATGGTAGGCGAGAGTGAGACGCAGTACTCATTCGTTTCGGAAGAGACAGGTACGTTAATAGTTAATAGCGTACTTCTTTTTCTTGCTTTCGTGGTATTCTTGCTAGTTACACTAGCCATCCTTACTGCGCTTCGATTGTGTGCGTACTGCTGCAATATTGTTAACGTGAGTCTTGTAAAACCTTCTTTTTACGTTTACTCTCGTGTTAAAAATCTGAATTCTTCTAGAGTTCCTGATCTTCTGGTTTCTGATCTGTATCACTACCATCGAATCACGAAAGTCT
+
BBBB@CBB?BC@@;A=@BBC;69E?>@@ABBB?BCED?CC?C?BBAAA<;7;C@@@?B8;:BB?B@BBBBBBA?A<:9999$9<8:?;<5;<::4>8?;?@:=?ACBB?DCC@@@CA<A@@:>:<9999;>>=@@@@<===GCC?>??B>?>;;;8=<=9;;5;<AAB==>@BB:==AAA5A=@:>:===,<;;;;-//<<=;;?==9:<<<+;///:6:9>><?@@@;;;<?;?@??==9===8=A9@>>>@AA@?@DAA>>>>8=::9A<>:::@@@8@==:
@ATNG8:04788:03777
GATTAGTATAGAGCTCTACATAGTACTCATTCGTTTCGGAAGAGACAGGTACGTTAATAGTTAATAGCGTACTTCTTTTTCTTGCTTTCGTGGTATTCTTGCTAGTTACACTAGCCATCCTTACTGCGCTTCGATTGTGTGCGTACTGCTGCAATATTGTTAACGTGAGTCTTGTAAAACCTTCTTTTTACGTTTACTCTCGTGTTAAAAATCTGAATTCTTCTAGAGTTCCTGATCTTCTGGGCAGACTCTCACACGCCTACCATCGAATCACGAAAGTCT
+
CDD=AACCCCDCBB@@@CDDCCCBBBBDDD@DBB=8BC?B?BCAAACC@CCCBB>B<??AD@B?BBBAAAAAA;>>?CA3BB>><<>8>BCC@CBB>??577>CCC?BBABAAAA:??A9>9>;;;AA@@:@AAA49;??>;;;=>CAA>>>>8<>A;AA:@:?>>>>@>;;7>>>ED5A<@;96666)68333)------799<08887'5::?A;A<??<?@??;::<@8;;?;<=///==6=::9>>@@@AAAAAA9>@A=?;;;><??>>>??9>>>>
@ATNG8:04788:03784
GATGGTAGGCACTGCGCACACATCCCAGAAGATCAGGAACTCTAGAAGAATTCAGATTTTTAACACGAGAGTAAACGTAAAAAGAAGGTTTTACAAGACTCACGTTAACAATATTGCAGCAGTACGCACACAATCGAAGCGCAGTAAGGATGGCTAGTGTAACTAGCAGAATACCACGAAAGCAAGAAAAAGAAGTACGCTATTAACTATTAACGTACCTGTCTCTTCCGAAACGAATGAGTACGTGTGACGTACGTGAGCTACCATCGAATCACGAAAGTCT
+
55::5:@B7?D;;95:;;>ABCCEE>D@A?@CCCBB@CADCB@@@@?BA?B?BB??;>>C1C>AACCCCAA?@?9==9999=,5949:CFF8BCEBHCCB@<=00,03<:5:<?;?C@ABBACDCCBAABBC@A@;;59::9AABC?D?BBB?BBB@AA9:6:??@ABBB>@;;8=:9::2///59::::+::5773585578(.*.677).).7:884:;545;<7:6/00*00/(//88;78;;;;;=999<9337<88;>95??7736<<73737)7>;;
@ATNG8:04791:03788
GATGGTAGTGTGTCTCTGAGAGTAGTACTCATCGTTTCGGAAGAGACAGGTACGTTAATAGTTAATAGCGTACTTCTTTTTCTTGCTTTCGTGGTATTCTTGCTAGTTACACTAGCCATCCTTACTGCGCTTCGATGTGTGCGTACTGCTGCAATATTGTTAACGTGAGTCTTGTAAAACCTTCTTTTTACGTTTACTCTCGTGTTAAAAATCTGAATTCTTCTAGAGTTCCTGATCTTCTGAGATACACATGATACTCTACCATCGAATCACGAAAGTCT
+
//<<7<BAABBBBBCCCBCDCDCCCBBBBCGC@??C>CC?C?CCCFCBB?BCCCC@DACCBB?B@CCCBCCCCC@CBBBB0BB9;;CD=BB;;9;CC>BB8<;@DCC@BCGECECB?BBD@D?DDCCBB997:CC@AACBABBBCBDDCBBBB@B@@?AB?B@CCCBB@AAGABCBDD;C?B>;;;;;*;ACCC?BCCCDBC;<;?AFGF3CCBBCAF@CB?AACB@@@@CABBCCBB>@@@BBBCCCDCCCCCCABACCC@<@000A<A@AABBB<BBBB
@ATNG8:04748:03825
GATGGTAGAGAGAGCTCTCTCATCGTACTCATTCGTTTCGGAAGTGACAGGTACGTTAATAGTTAATAGCGTACTTCTTTTTCTTGCTTTCGTGGTATTCTTGCTAGTTACACTAGCCATCCTTACTGCGCTTCGATTGTGTGCTTACTGCTGCAATATTGTTAACGTGAGTCTTGTAAAACCTTCTTTTTACGTTTACTCTCGTGTTAAAAATCTTGAATTCTTCTAGAGTTCCTGATCTTCTGGTGAGATATCATGATGCTACCATGAATCCACAAGGACTTC
+
<<;;05==ABCBCCC;66<<@<<<BBAA@CCC?D:::4;C=A=ABBABBB<@@B;;55?CAAB?B?A998>=99848?EDE3??9????3>@@A??=;600+////885:==8>>BC@:88=C=A@>>>888<@@@C688??@@@<@???BA>>>;>>B=BF:>:=>?>?@?>><@@@CB6B<@6;;>>>/>@@AA:@??===>8988=ACA.<;;4:>;>;AB<AAAA;;;5;7=;;;>>188=8==A@@???@9676///:9=:><<<763-222-2-322-2
@ATNG8:04754:03800
GATGGTAGGCGAGAGTGAGACGCAGTACTCATTCGTTTCGGAAGAGACAGGTACGTTAATAGTTAATCGTACTTCTTTTTCTTGCTTTCGTGGTATTCTTGCTAGTTACACTAGCCATCCTTACTGCGCTTCGATTGTGTGCGTACTGCTGCAATATTGTTAACGTGAGTCTTGTAAAACCTTCTTTTTACGTTTACTCTCGTGTTAAAAATCTGAATTCTTCTAGAGTTCCTGTTCTTCTGGGCTGCGCTGATATGCGCTACCATCGAATCACGAAAGTCT
+
8:<<7@A?>ADCCCC@F@?A0//<<:BBBBA@<@BBB>BCAD?BABCCAB?BBCCB?B@CACA?B?BBAAAA?>98787$9>::9@A<ABCB?ACD@CB5:9ABBB?BBBCA>AA>BBB?B>BCCBB>=>?BFAA<>>@?=>AAAA>??A@@@;>>>;??;@;??>>>AA>=4<99991::=9:;9::+:@>=>9>>>>AAA?>=5:;::+5998A8@:??;>BCCCBB?B?BBB?@B:==BD>C999BBAA??>@???BBBB@AAABD?BBBBBBC>BBBB
@ATNG8:04754:03808
GATGGTAGCAGACGTGACATAGCGCCAGAAGATCAGGAACTCTAGAAGAATCCAGATTTTTAACACGAGAGTAAACGTAAAAAGAAGTTTTTTACAAGACTCACGTTAACAATATTGCAGCAGTACGCACACAATCGAAGCGCAGTAAGGATGGCTAGTGTAACTAGCAAGAATACCACGAAAGCAAGAAAAAGAAGTACGCTATTAACTATTAACGTACCTGTCTCTTCCGAAACGAATGAGTACGATGAGAGAGCTCTCTCTACCATCGAATCACGAAATTCT
+
BCBB?BCBBBCCCDCCCBCCCEBB@=BBD?CCCCCC?C?BBB@@AC?BB?BB>ABBBBBB3B?CBBBAAACBBC8BBBCDCC3@@;;;;;;;%;CC@CCCCEDDBA?B?CC?CCC?AABBBCBBCCCCDBBBC?CDBB?A@@?@@AA>B@CBA>BCCCCAAB?BBBBBB>@A=@@@8<<999+9>>;::::9(:A?B@>?CBB@@:<6;=67088=>CCD?BBAA@AC9?<?@@;A@@=?BBCCBBBBBBABBCCBB@@?@>>>>>9><<<?=EDBB::97:=@A
@ATNG8:04754:03834
GATGGTAGCAGACGTGTCAGAGCGCCAGAAGATCAGGAACTCTAAGAAGAATTCAGAATTTTTAACACGAGAAGTAAACGTAAAAAGAAAGGTTTTACAAGACTCACGTTAACAATATTGCAGCAGTACGCACACAATCGAAGCGCAGTAAGGATGGCTAGTGTAACTAGCAAGAATACCACGAAAGCAAGAAAAAGAAGTACGCTATTAACTATTAACGTACCTGTCTCTTCCGAAACGAATGAGTACCTCTCAGACGCTCGTCCTAACCATCGAATCACGAAAGTCT
+
4499399;45<;ABBAA@;;6>>9:49@@8=;>00/483666//+/;6;;8;6////(/999$/*/9866//(////(//44999(444)5.555&555.5<;9;<<<@;@;@A?BBC@CBBBCBCBCDJACABCB?CB<;7;BBBBCAA>B?BBB@CCCCDCBB?BABBAA<00000/4::688188848>>>B1BB>A@ABBBBBD:=:=AAA<?;?@CCD@CDA@AAB?B?CCC>A??=?@@CBBB@BBBBCBAA@9988897//)/7767;>8;;?@@@@:;?::
@ATNG8:04758:03802
GATGGTAGCGCATATCAGCGCAGCCCAGAAGATCAGGAACTCTAGAAGAATTCAGATTTTTAACACGAGAGTAAACGTAAAAAGAATGTTTTACAAGACTCACGTTAACAATATTGCAGCAGTACGCACACAATCGAAGCGCAGTAAGGATGGCTAGTGTAACTAGCAAGAATACCACGAAAGCAAGAAAAAAGAAGTACGCTATTAACTATTAACGTACCTGTCTCTTCCGAAACGAATGAGTCGATGAGAGAGCTCTCTCTACCATCGAATCACGAAAGTCT
+
<>BB>A@@@CCCBBBBBBBBCC;;;6;BB@CGCCBCFLAB;;9BB@:9:48-7>:44444$96596@;;AA@AA::9;AAAA2@@=@A@@@7ABC?BBBABA@@A?C@;;:;CB@AA@A@;:;BABBCBBBD?BAA@=AABA@B@@<<;@00*0@<<=;>@9??6;;B?BB???=177877*8<<8999999%9<58<<BBBDCC?B?BBBB@C@>;AFC?AAABBAA@D8:;A;:;5<@<<>:::>>=?>@@>>>BBC@???77/3777;8;;7778:/;>>8
@ATNG8:04761:03829
GATGGTAGCGCACACATAGATACAGTACTCATTCGTTTCGGAAGAGACAGGTACGTTAATAGTTAATAGACGTACTTCTTTTCTTGCTTTCGTGGTATTCTTGCTAGTTACACTAGCCATCCTTACTGCGCTTCGATTGTGTGCGTACTGCTGCAATATTGTTAACGTGAGTCTTGTAAAACCTTCTTTTTACGTTTACTCTCGTGTTAAAAATCTGAATTCTTCTAGAGTTCCTGATCTTCTGGGTGTATCAGCGAGTATCTACCATCGAATCACGAAAGTCT
+
45<<8<BBCECCCCCCCCFDCDBBB;;5>?;;4;==:155097996;;?A=@CBBA=A>AAB@>=:000//7///:)////&/7)//7;17:55.5:@25969:AA?A?@CCCCCAA?ABC@B@BCCC;<;B>BBDE:;;CCCBBBC@@@BCBBB@CCB@BB?B9;<DAAAGCB>B;;;;.;>C=;;;;;*;??AA=CBBBCAA@CB4::::*:BBBC@C@DC@BBBBBBA?C@CCBDEE@@;:;6;BBBCEFCCCDDCBBCCA@=;;;;;8;ABB;;;0<;<;
@ATNG8:04763:03804
GATGGTAGATATATGCACGCTCTACCAGAAGATCAGGAACTCTAGAAGCATTCAGATTTTTAACACGAGAGTAAACGTAAAATGAAGGTTTTACAAGACTCACGTTAACAATATTGCAGCAGTACGCACACAATCGAAGCGCAGTAAGGATGGCTAGTGTAACTAGCAAGAATACCACGAAAGCAAGAAAAAGAAGTACGCTATTAACTATTAACGTACCTGTCTCTTCCGAAACGAATGAGTACGTGTGACGTACGTGAGCTACCATCGAATCACGAAAGTCT
+
>>DD@BBBCCCDCCCCCCCCCBBCC?CCC@DCBBBB@C@CBB@@>;8:>>C?@ABBBBBB2B?CCBCCCCBBBC>CBCBB@4?<<293:99&:<<9>@@?BCC?@<@>AA>A@@=@D@@@CCA@ACFAABCC?BBAA<ABA@AA@@<A?BAA>BCCBDCBA?ABBBAB?AA>ABB?@@988*:9>:?CFGD3BB@B@??A@;==,0,0>>;+/-/ADCCACBABBCB@D?@@@8@;;5;AABADCBABC?AACBBBCCCCBBBBE@CA???@CCCA@AD>CCBB
@ATNG8:04765:03813
GATGGTAGAGTACAGTGTAGTAGACCAGAAGATCAGGAACTCTAGAAGAATTCAGATTTTTAACACGAGAGTAAACGTAAAAAGAAGGTTTTACAAGACTCACGTTAACAATATTGCAGCAGTACGCACACAATCGAAGCGCAGTAAGGATGGCTAGTGTAACTAGCAAGAATACCACGAAAGCAAGAAAAAGAAGTACGCTATTAACTATTAACGTACCTGTCTCTTCCGAAACGAATGAGTACGTGTGACGTACGTGAGCTACCATCGAATCACGAAAGTCT
+
////)//44444;566;;><<<9668===;@<<;;G@C@BBA?@:9387-35;;884===+=588<<===?==<37344444$498=:???2;;;8;;;;;;<<<8@=@@9<@>?::9ABBCECDBA>000>:@@;;79@>=@@8879?BCD>@?CBAA@A>999AAB?BB@BB@;>?733(333.3===B+=C>B778@?5573:37:=<9>;A;ABC@B@@@@?@=@>ABC>BCD?BBB?@?EBBAAAB???>983:::888=7=@;;B<>>>><<<5999>
@ATNG8:04766:03813
GATGGTAGGAGACACGTCGCACACGTACTCATTCTTTTCGGAAGAGACAGGTACGTTAATAGTTAATAGCGTACTTCTTTTTCTTGCTTTCGTGGTATTCTTGCTAGTTACACTAGCCATCCTTACTGCGCTTCGATTGTGTGCGTACTGCTGCAATATTGTTAACGTGAGTCTTGTAAAACCTTCTTTTTACGTTTACTCTCGTGTTAAAAATCTGAATTCTTCTAGAGTTCCTGATCTTCTGGCGCTCTGTCACGTCTGCTACCATCGAATCACGAAAGTCT
+
:5558=::7@AAABB;99AA@@BBCBBBBAAA>BB@@4:40505=>B=CBACCC;;697;;;A9><>==>?;;;=8<<<<<+<?666>A6;=;@9;6==?@=A@;:<<+//999;BB?@@@9>:?A@@@9::<@@AB?BBCBB>>@@@@@A:;:?:==A<@@=C<>=====>??=B@AAA5?;?:>::::*99---)--6---688;4:999(22:::8=8>?9===@;;;5;5:<:::;5:=>:?@@?;;;=EAA@@>==888>5;;;;;<A;;;AAE>C;;;
@ATNG8:04774:03805
GATGGTAGGACGAGCGTCTGAGAGGTACTCATTCGTTTCGGAAGAGACAGGTACGTTAATAGTTAATAGCGTACTTCTTTTTCTTGCTTTCGTGGTATTCTTGCTAGTTACACTAGCCATCCTTACTGCGCTTCGATTGTGTGCGTACTGCTGCAATATTGTTAACGTGAGTCTTGTAAAACCTTCTTTTTACGTTTACTCTCGTGTTAAAAATCTGAATTCTTCTAGAGTTCCTGATCTTCTGGTGTCGTCTATCATGTACTACCATCGAATCACGAAAGTCT
+
//9:)//>:@A;555:<<;;;>>>9@C>BB@@;@99949@?D?BBCDDBB@BCCEE>C@CCBB>B>BCCCCCCCB>BA@@@0@A<@@CC>AAAC@BBC@;;9<;;CCCAFFCCCDDD?ABC@C@FCBBABCD?BBCC?AACBBBCCCCBBDDBBB@BBA?@@=@=A@BBBBBBC>A;;;;.;=A<;;;;;*;AAAC=AABBCCBABD@CCCC5CBBCHACGCC?CCCCCBB@B?BCCBBB@BCC@BCCBBCCCBFDCBBBCCCBB@CBB@@>@BBBBBB>CCCC
@ATNG8:04779:03804
GATGGTGTGCGTGAGAGAGAGACCCAGAAGATCAGGAACTCTAGAAGAATTCAGATTTTTAACACGAGAGTAAACGTAAAAAGAAGGTTTTACAAGACTCACGTTAACAATATTGCAGCAGTACGCACACAATCGAAGCGCAGTAAGGATGGCTAGTGTAACTAGCAAGAATACCACGAAAGCAAGAAAAAGAAGTACGCTATTAACTATTAACGTACCTGTCTCTTCCGAAACGAATGAGTACGTGTGACGTACGTGAGCTACCATCGAATCACGAAAGTCT
+
5555.4<<<<BBBBBCCBA<?;;;6;>>:>@?BBC@B?C;;9?>@;?B9B@BBBCCCCC1>:=B>>>DA@?><37799??@0?D?C6;;;*:>A<@DDDCCCCC?C?;;5;@@;@DC;;;B;;9ABDABAA@G@@AABBBABCCC?CAC;;6:::9>>4945<=9:>8?;6:>;8>9;8;3/0/)/0000'095;?<>=>CAA?B?A=??5;588;AB?BBBA@@?2:27;;6;<>;888@?A>=>A@?@@A?>=;??843:::5::;==;>@@==<=3;;;<
@ATNG8:04784:03821
GATGGTAGGCGTGTGAGAGTCTGCCCAGAAGATCAGGAACTCTAGAAGAATTCAGATTTTTAACACGATAGTAAACGTAAAAAGAAGGTTTTACAAGACTCACGTTAACAATATTGCAGCAGTACGCACACAATCGAAGCGCAGTAAGGATGGCTAGTGTAACTAGCAAGAATACCACGAAAGCAAGAAAAAGAAGTACGCTATTAACTATTAACGTACCTGTCTCTTCCGAAACGATGAGTACAGAGAGTACGATATGTCTACATCGAATCACGAAAGTCT
+
@@BB@CAB@CA@CBB@DEC@@@@>;3;@@8BCCBAA?@?BBBBBBB=@@=@?BCCBBCCC3C@DCBCBBBBBCD=B???CAA2=>;?=AAA5?<A>A?BBABAAA>A@BA=;;;;?888????@@@>>>>>A<A@:;7;@@=>>><9<;9:==@999@AAB?BCC>AA?BB?BBC:=>999,:?><@AAAA/;;7;@BBAA;;;=A<@@@@<@<@>==>;?A@@@@A<@=?=<1<000;:=:>897?@B?A>>>AAC;;;>>>>>>A>>9>///777.776:
@ATNG8:04785:03802
GATGGTAGGCGACATACATACGCGCCAGAAGATCAGGAACTCTAGAAGAATTCAGATTTTTAACACGAGAGTAAACGTAAAAAGAAGGTTTTACAAGACTCACGTTAACAATATTGCAGCAGTACGCACACAATCGAAGCGCAGTAAGGATGGCTAGTGTAACTAGCAAGAATACCACGAAAGCAAGAAAAAGAAGTACGCTATTAACTATTAACGTACCTGTCTCTTCCGAAACGAATGAGTACAGAGAGTACGATATGTCTACCATCGAATCACGAAAGTCT
+
44==8;?@>BC@A@<666<<9=?::495;7>BB:99=@?@BAABBB;BB?B@A@@@@A@A2A>BBKFEHCCBCC>AAABIMM5BBAB@CCC<CECAECDCBB@;;7;@BB?BBB?ABCBCCCBBBCBBBBA@?;<;A=AAAAA@@@>B>B;;6;BBABCCCADBBAAA?AA<@???B?@?G?BAA>:::9:.9A?CCABBBCCC?B?B@@@<@<<7;;B?B@@@C@@=@?ACB=B@@>@AAC::;BCBCCBB@????CCBB@??A=A@AAA=@==;;;=4<877
@ATNG8:04785:03825
GATGGTAGCACACGAGATCTCATCGTACTCATTCGTTTCGGAAGAGACAGGTACGTTAATAGTTAATAGCGTACTTCTTTTTCTTGCTTTCGTGGTATTCTTGCTAGTTACACTAGCCATCCTTACTGCGCTTCGATTGTGTGCGTACTGCTGCAATATTGTTAACGTGAGTCTTGTAAAACCTTCTTTTTACGTTTACTCTCGTGTTAAAAATCTGAATTCTTCTAGAGTTCCTGATCTTCTGGGTCTACGCTCGTCGCGCTACCATCGAATCACGAAAGTCT
+
:<BE<BBCCEBBAA@@<CJGGCCCDBBBCC@A?ACCG?GC@C?BBDCGBB@CCBBB?C@BCCD@C=@ACCABBBB=77777)9@9=>AA;@A@?;??>9>=9>=@AAA?BBCCBBBB>A@<4:6:?@@A???=AAAA8=>>>@A>>>@@@A>>>?:9::8=>8?;>>>@>>>??:===?>/>1738=BBB/AA788-8;@888@>>>=BBAB/C===A>D<==:>B??>==<A<AA>>>@<>>@A:@A>>>A><=>>>8::===A<@>>>A:>>>AAAA:A?==
@ATNG8:04800:03223
GATGGTAGGAGACACGTCGCACACGTACTCATTCGTTTCGGAAGAGACAGGTACGTTAATAGTTAATAGCGTACTTCTTTTTCTTGCTTTCGTGGTATTCTTGCTAGTTACACTAGCCATCCTTACTGCGCTTCGATTGTGTGCGTACTGCTGCAATATTGTTAACGTGAGTCTTGTAAAACCTTCTTTTTACGTTTACTCTCGTGTTAAAAATCTGAATTCTTCTAGAGTTCCTGATCTTCTGGTATACACACTCGCTCGCTACCATCGAATCACGAAAGTCT
+
CABC@BBB?CCCCCCCBBCCCCBBBAAAECCC@CCCC=CC@D@DCBBBBB?BB@AA=A@BBBD@B=@@BCFCCBB?BBBBB3AA19973)3;:A=BBA>BB<>>AC?><????CC??<:??;?<@@??????>A???<@>=>@@>>=BBCC==>@<889=??<?=@??A@A@>?:=;;;;-:8>;?AAAA.>>A@B:@@>>>B?;::18888(8>?>><>=BB;??CACBC=A;??<;//-/==9=A>===DD>>=????A???D;@@A??:?@AA@@@9@@@@
@ATNG8:04801:03220
GATGGTAGTATAGAGCTCTACATAGTACTCATTCGTTTCGGAAGAGACAGGTACGTTAATAGTTAATAGCGTACTTCTTTTTCTTGCTTTCGTGGTATTCTTGCTAGTTACACTAGCCATCCTTACTGCGCTTCGATTGTGTGCGTACTGCTGCAATATTGTTAACGTGAGTCTTGTAAAACCTTTTTTTACGTTCACTCTCGTGTTAAAAATCTGAATTCTTCTAGAGTTCCTGATCTTCTGGGCTGCGCTGATATGCGCTACCATCGAATCACGAAAGTCT
+
<::@5554<<<;;9==?CDBAAACCBCBCCCB?A@@C<@@>@@CABA@???:::AA5:79BBB@C>AABA??8;;7;B??>+BA:=322'2;7;5<7827=9997837,355557774./..5377;::7::6;<?B7;;;;AA@AAA?>>888;5;:;;=>;>;?A;;;9>CA:95555'56;AAAAA#<<<>8<=>>><5....(/:::)99==>1/,/:4///999=8>25566<@=666>3;569?@BACBB;;:BACAB=A;;;A?@@A@BBC=BBBC
@ATNG8:04803:03249
GATGGTAGCATGACACGACGATGTGTACTCATTCGTTTCGGAAGAGACAGGTTCGTTAATAGTTAATAGCGTACTTCTTTTTCTTGCTTTCGTGGTATTCTTGCTAGTTACACTAGCCATCCTTACTGCGCTTCGATTGTGTGCGTACTGCTGCAATATTGTTAACGTGAGTCTTGTAAAACCTTCTTTTTACGTTTACTCTCGTGTTAAAAATCTGAATTCTTCTTGAGTTCCTGATCTTCTGGACAGAGTGTGCAGATACTACCATCGAATCACGAAAGTCT
+
55::5;CCCEBBCBCCAABAA;69BBCCCCDLACBBB>CB@C@BBABCCC?C>BBB?B????A>A?BBCCCDCA@>@ACCC2CC>BB?@8=A><:=?C?DC>AAABBC?B>??@AAA=A?@<@<>>>@AA@@;>@AA;A@@@<<<>>>>AA=>=@<@AA=??;?:>@@@???@@<AAAAA5A<>8<<999.;=9<<7=@@>>>A>?>9=AAA/A==>C=D<??;@@;@:;::==AAAA:85:=>:>AAABB????@AAA@??BAA;>@>??<AAAA>>>7>@>=
@ATNG8:04808:03219
GATGGTAGCCACACATAGATACAGTACTCATTCGTTTCGGAAGAGACAGGTACGTTAATAGTTAATAGCGTACTTCTTTTTCTTGCTTTCGTGGTATTCTTGCTAGTTACACTAGCCATCCTTACTGCGCTTCGATTGTGTGCGTACTGCTGCAATATTGTTAACGTGAGTCTTGTAAAACCTTCTTTTTACGTTTACTCTCGTGTTAAAAATCTGAATTCTTCTAGAGTTCCTGATCTTCTGGTCTACTACACTGTACTCTACCATCGAATCACGAAAGTCT
+
AADD?CACC?CCCCBBBEBBBCCDBCCCCAA?ABBB<BB?B@CCCCCCB>??AAA?A<B@BB?B>BAABBBBCB?BBBBB3A@=@?AA:>A?@<@BB<@@?BABCCC?CCAAAA>>:>AA;A;A???===?:?AAA:>?A??=====CA@===>:<>;:?>;A;A=><>AAAA9===>A.C9>999999.9@>>>7@:88=>A@AA<????/??@?A=A<AA<>>>A???<=<AABA8868<?<=<<CA>>>?>>>@AAAA>>>9>;;;>;>>>>998087//
@ATNG8:04811:03230
GATGGTAGAGAGAGCTCTCTCATCGTACTCATTCGTTTCGGAAGAGACAGGTACGTTAATAGTTAATAGCGTACTTCTTTTTCTTGCTTTCGTGGTATTCTTGCTAGTTACACTAGCCATCCTTACTGCGCTTCGATTGTGTGCGTACTGCTGCAATATTGTTAACGTGAGTCTTGTAAAACCTTCTTTTTACGTTTACTCTCGTGTTAAAAATCTGAATTCTTCTAGAGTTCCTGATCTTCTGGGTCTACGCTCGTCGCGCTACCATCGAATCACGAAAGTCTT
+
><=B<B=BCBCEA;9666=>>@CCDCCEEABA?CCCC>DC@J@CBAAACC@@@@@@;?<@ABB?B?ACCBBCBAA>ACCCC2CB9:9CF>BBAB>B@B=?C59899CC?BBBAAB@B<>=>=D;??AA>====A@@@:>>>>C@>>=@@A@@@@B:===:;;5;<???A@@>>><???DD5@<?5;;===*<=:;;1;=======??:?>>?/>;;;A<B;>>=D@==///9=5::@@?>:?===5==<==@@@===<::;;;;D=>>>>A<@@@A===6<<//-
@ATNG8:04813:03245
GATGGTAGTATAGAGCTCTACATAGTACTCATTCGTTTCGGAAGAGACAGGTACGTTAATAGTTAATAGCGTACTTCTTTTTCTTGCTTTCGTGGTATTCTTGCTAGTTACACTAGCCATCCTTACTGCGCTTCGATTTGTGCTGTACTGCTGCAATAATTGTTTAACGTGAGTCTTGTAAAACCTTCTTTTTACGTTTAACTCTTCGTGTTTAAAAATCTGAATTCTTACTAGAGTTCCTGATCTTCTGGCGCTCTGTCACGTCTGCTACCATCGAATCACGAAAGTCT
+
55>?;?CCCCC99;CDGCCCCGCBCBCCBB@A=A@@?9@@=A=@@BCDBB?CCBBB?B?BBBB@C@>>>BBDBBB???;;;'<<1;;55-5;;?8>=@=@B?BBBAAA?B>==@@??<?AA<?<>==@=>=>=BAAAD9??A=>=A>=:789755.55.5.222'24:::;:7777377799+5).).999;+;=///)7188<:5<AA@@@:@AAA/A888@;?;??<@AAAA===:=<@@AA@@<>==8988:9>AA@@@;;;@@A>;;6;=@>?;>@??A@@;@@@@
@ATNG8:04814:03211
GATGGTAGCACGAGTCACTCATATCCAGAAGATCAGGAACTCTAGAAGAATTCAGATTTTTAACATCGAGAGTAAACGTAAAAAAGAAGGTTTTACAAGACTCACGTTAACAATATTGCAGCAGTACGCACACAATCGAAGCGCAGTAAGGATGGCTAGTGTAACTAGCAAGAATACCACGAAAGCAAGAAAAAGAAGTACGCTATTAACTATTAACGTACCTGTCTCTTCCGAAACGAATGAGTACAGAGAGTACGATATGTCTACCATCGAATCACGAAAGTCT
+
//<;6<???C@@;@DCCCCHBBCCC<CCCACCCBCC@CABBBBBBC@CC@C?@@;;;;;;)9<@:98A998??@=9=>//////#//)/)///&/6728<::996/0)/59;6>:=;=B>ADDDHBBBCCCCAB@BDAA@BA@???>><@?BCC?CCBCBBBA?AAADDA?AA??>?;????>8>@@;98888(8>:>;;;@??AA:=:=>??:=:=BBAA?ABABBBAAC?BCD?B??<?ABBFDCCCBBBBCCCBBBCB@@;;<;8<>@@@=@@??:66066//
@ATNG8:04815:03215
GATGGTAGACATATCGTACTCTCTGTACTCATTCGTTTCGGAAGAGACAGGTACGTTAATAGTTAATAGCGTACTTCTTTTTTCTTGCTTCGTGGTATTCTTGCTAGTTACACTAGCCATCCTTACTGCGCTTCGATTGTGTGCGTACTGCTGCAATATTGTTAACGTGAGTCTTGTAAAACCTTCTTTTTACGTTTACTCTCGTGTTAAAATCTGAATTCTCTAGAGTTCCTGATCTTCTGGCGCGTATGTATGTCGCCTACCATCGGAATTCACGAAAGTCT
+
AA@A>@>CBBABBBAB@CCCCCCBBBCBCBAC@CCCE>BB@C?BC@@@BB?BA@@@=A>BBBC?C8ABBBB?9883333333#33,355+2???>A@@:00,00/9:?59=A;;=>><>>><A<?>>@668A<@ABD8;:>:;:====AAA=;;;:988=@@<@<@??;;::@?9>:;:;/;9>:>=<<;,79222),,,,,,6/.21666*55655.3....>==;89496<97:=A<>>A=>>>?::6565555579177:5777:5:25/59///715538
@ATNG8:04815:03239
GATGGTAGCGCACACATAGATACAGTACTCATTCGTTTCGGAAGAGACAGGTACGTTAATAGTTAATAGCGTACTTCTTTTTCTTGCTTTCGTGGTATTCTTGCTAGTTACACTAGCCATCCTTACTGCGCTTCGATTGTGTGCGTACTGCTGCAATATTGTTAACGTGAGTCTTGTAAAACCTTCTTTTTACGTTTACTCTCGTGTTAAAAATCTGAATTCTTCTAGAGTTCCTGATCTTCTGGACGACACGCACTGACACTACCATCGATCACGAAAGTCT
+
BBCC?CCBBBBBCCCCBBBCDCBBBCCCCCBB@BCBC=BB@C@DCCBBBB@BBCBB?B@CCBB?B@CCCD@AACC?AAAB@2BC?@@CD>CF@A>ACC?CC?BAACCF?BBECBBBB@BBC?B?CBBACCCC@CCBB?BCCCCBBBBCCCCC@@A@DBB>BC@C?AACCCBBBC@BBBFF;C@C@BCCCB2AA;::6;@CABBDCCB?CBBB3BA@AC@C@CC?CBEEDBA?B@CDDCBB>B?A>ADCCCCCCCCBCCBCBCBCC@BBBCCCBBBCCC>CAAA
@ATNG8:04816:03233
GATGGTAGTATAAGCTCTACATAGTACTCATTCGTTTCGGAAGAGACAGGTACGTTAATAGTTAATAGCGTACTTCTTTTTCTTGCTTTCGTGGTATTCTTGCTAGTTACACTAGCCATCCTTACTGCGCTTCGATTGTGTGCGTACTGCTGCAATATTGTTAACGTGAGTCTTGTAAAACCTTCTTTTTTACGTTTACTCTCGTGTTTAAAAATCTGAATTCTTCTAGAGTTCCTGATCTTCTGGTGTCTGATCTGTTATCACTACCATCGAATCACGAAAGTCT
+
59::5:BBBBBB=B?A@?@@BBCBD<;;F;<8;BAA:;;5;=@A@A@GE?BBBBB=A;::9?:?<??B?953:=6;@@<?+AA:????8=AAA=@?C>BA>BAAB??<?ACBBB>>=DCC:?:A??@@;;:<>>=>188======>?AAA;;;>:=;617<+/+/==<?BA;;7;?AAA6A:?:888889%8><==8=@A>>9@///:)----'--..62629=05578555485::777949=<8=<=:::=:8://*/<<;>>??388@@@;>>?=;;;3;;>A
@ATNG8:04819:03210
GATGGTAGACACGTGTGCTCTCTCGTACTCATTCGTTTCGGAAGAGACAGGTACGTTAATAGTTAATAGCGTACTTCTTTTTCTTGCTTTCGTGGTATTCTTGCTAGTTACACTAGCCATCCTTACTGCGCTTCGATTGTGTGCGTACTGCTGCAATTATTGTTAACGTGAGTCTTGTAAAACCTTCTTTTTACGTTTACTCTCGTGTTAAAAATCTTGAATTCTTCTAGAGTTCCTGATCTTCTGGAGATACACATGATACTCTACCATCGAATCACGAAAGTCT
+
55:=5;?BBC@@@BBCBAAA@@;>CCBCIBBBAJDDD>CB?BACCBBA@@6::B47-46::=>4:?B:99??=AB?BECCC2??<>AAB>BBBC=@90,095/0/8995;@@:?977/575282:9>>=;=>=BB;;7;;;AAA?;;;?===>=:1919:488189;::<><<::177777,76>7@@@@@/>==<<4<<;;;<;::<08888(787/6?;A;AA;AAAB>>>=B:>=<<//,/;;7:>>F>>>>>==AA>==AABB<BA?@@=@;;;AAA:A===
@ATNG8:04822:03202
GATGGTAGCGAGCGAGTGTGTATACAGAAGATCAGGAACTCTAGAAGAATTCAGATTTTTAACACGAGAGTAAACGTAAAAAGAAGGTTTTACAAGACTCACGTTAACAATATTGCAGCAGTACGCACACAATCGAAGCGCAGTAAGGATGGCTAGTGTAACTAGCAAGAATACCACGAAAGCAAGAAAAAAGAAGTACGCTATTAACTATTAACGTACCTGTCTCTTCCGAAACGAATGAGTACTATGTAGAGCTCTATACTACCATCGAATCACGAAAGTCT
+
;;CC?BBB@@>AA;;9@A@BCCAAABBFAECCB;;8;?BBB@@?C???<?=AABAABAA0B>BBCBBAAABBB;AA;;;;;*;@<@<A@@7ACCACBBBCCCCC@C@BB?CAAGBBBCBAABBCC@AACCF@CC;;8;@@@AC@@>B?CCC@CCCBBBBB@BCCDBC?;:8:BA;>?:99,7778777788$7;;>938??@@=<=@==@>+/+/9@<>;AB;;;BC@C?@@A;@@@=@BBDCCCDBABBBB9:9AA@@BABBB@<?>;;;9==<<;;;0<@@@
@ATNG8:04826:03221
GATGGTAGCGCACACATAGATACAGTACTCATTCGTTTCGGAAGAGACAGGTACGTTAATAGTTAATAGCGTACTTCTTTTTCTTGCTTTCGTGGTATTCTTGCTAGTTACACTAGCCATCCTTACTGCGCTTCGATTGTGTGCGTACTGCTGCAATATTGTTAACGTGAGTCTTGTAAAACCTTCTTTTTACGTTTACTCTCGTGTTAAAAATCTGAATTCTTCTAGAGTTCCTGATCTTCTGGGATGTGTGCGCAGTGCCTACCATCGAATCACGAAAGTCT
+
AACC?BBEEEBBBBBABACCBCBBBB@@@C;;6;A@@9@@=A;ABBCCCB@BEA@@@C@BBAD?B@BDBBD=?;??AAAAD1?A=@9::1::;;7;>>:?D?@@ADBHACCECCCCC?CCD?C?CCBBAA@C@BBBG@BBACCCCCCCDDDBB??=@BB?BC@B@BBCBCBCCD@CDCCB7B=A;@@AA@0@CCCC>ABCBBCBBBB@CCCC5CCBBB@C@BD@BBBDABB@B@CBBBBA>A99:.::::BBBBECBBBCJ@C@A=@@@BC@BBFDCCC>CA@A
@ATNG8:04828:03224
GATGGTAGCTATACGTATATCTATGTACTCATTCGTTTCGGAAGAGACAGGTACGTTAATAGTTAATAGCGTACTTCTTTTTCTTGCTTCGTGGTATTCTTGCTAGTTACACTAGCCATCCTTACTGCGCTTCGATTGTGTGCGTACTGCTGCAATATTGTTAACGTGAGTCTTGTAAAACCTTCTTTTTACGTTTACTCTCGTGTTAAAAATCTGAATTCTTCTAGAGTTCCTGATCTTCTGGAGATACACATGATATCTACCATCGAATCACGATAGTCT
+
ACCC@C=BBCCCCBBBCCCCCCDBBBBBCC;;;;CCL>CC?B?BCCBBBC?BBBBA@C?CCCC?B?BBBBBBBBB@BBBBB2>?<?BA?CCAA>@BB;@B<879CAA<??BCBBBB?A@>;@:@A>>@><<9>C>>066>=<=>>>@AAAA===;:;:<@@;@<??@?@AAAB:??ABB6A<@;????>/??>??3;:;::;><>@:>>>?/===>A<A<A@<@>>>???=A=@@@@>>:==B=@@?AAAA?===@@@>>>>@<@>>>B=A>?=<<<<?===
@ATNG8:04829:03249
GATGGTAGGACGAGGCGTCTGAGAGGTACTCATTCGTCGGAAGAGACAGGTACGTTAATAGTTAATAGCGTACTTCTTTTTCTTGCTTTCGTGGTATTCTTGCTAGTTACACTAGCCATCCTTACTGCGCTTCGATTGTGTGCGTACTGCTGCAATATTGTTAACGTGAGTCTTGTAAAACCTTCTTTTTACGTTTACTCTCGTGTTAAAAATCTGAATTCTTCTAGAGTTCCTGATCTTCTGGTGTCTGATCTGTATCACTACCATCGAATCACGAAAGTCT
+
55::5:A<:0////)///4455<=<8=?>>@AA>BCCBC?B?CBCCCCC@CCCBB?B@CECC?B?CCCD@@@DD?CCCCC1CE;::AC=BCAA?ACB=BE;;;ACCC@CCCDBBBD@CCC?B@CCBBCCCC?BBCB?CCCCCDBBCCCDCC@@A@CCC?BD?C?BBCCBCCDD@CBBBB8A=B=:::::*:BABB>AAEDCCDBBB@CDBB5CBABB>@>@C@CCEDC@@=@@CCCCBB@CAB>BCCAA@DFCCBABDCCCCBB?BBBDC?CCCC88839>>?
@ATNG8:04832:03207
GATGGTAGGACGAGCGTCTGAGAGGTACTCATTCGTTTCGGAAGAGACCAGGTACGTTAATAGTTAATAGCGTACTTCTTTTTCTTGCTTTCGTGGTATTCTTGCTAGTTACACTAGCCATCCTTACTGCGCTTCGATTGTGTGCGTACTGCTGCAATATTGTTAACGTGAGTCTTGTAAAACCTTCTTTTTACGTTTACTCTCGTGTTAAAAATCTGAATTCTTCTAGAGTTCCTGATCTTCTGGTATACACACTCGCTCGCTACCATCGAATCACGAAAGTCT
+
55<<8<BB@B@A@AAABBBBCCBB@BBBCCCG@CCCC>CC@C@BBB@@<@C>CBCAA=A=BCDL?C@CDCCCCCCC?AAAAA,@A><;;E?CCBD@DCC?CC;;;CEDD@CDDCBB@@=@BB@D@CBBBBCCC?BBBD@CCCDDBBBCCCDDA??@ACBB?BD@C?BBBBCDDDF>BBCDE<CACACCCCC2BB;;:6;@@ABBBBBA?BBBB5C@@@C?B?BB?BCCCCCC@C?BBCDBB?BBC@CBCCCDCFBBB@@@CCBCBF@CBAAA>ABCCCCF>BBBC
@ATNG8:04834:03202
GATGGTAGTATCTGCACACTCTGTCCAGAAGATCAGGATCTCTAGAAGAATTCAGATTTTTTAACACGAGAGTAAACGTAAAAAGAAGGTTTTACAAGACTCACGTTAACAATATTGCAGCAGTACGCACACAATCGAAGCGCAGTAAGGATGGCTAGTGTAACTAGCAAGAATACCACGAAAGCCAAGAAAAAAGAAGTACGCTATTAACTATTAACGTACCTGTCTCTTCCGAAACGAATGAGTACTGTATCTATGTGTGCGCATCGAATCACGAAAGTCT
+
;>CF@CCC=@>CAB9:5599;:<@@7<?;6;;999949;545;977600*/)/0=777373#36998>::>==<?78394444$4;39.444&59939:/0//<==9?:=<:=>>:=<BBBBAA@A995555727:00)////:<><?B=B@>:>?944<59.9>?:::;00*/8846///:1//(/4//////#/839;<<433;84645557+5-.5<00*0<00:CD?@;??@3;00*06;=?;;?BA889@@@@A@<88:888=;<299@?>>@<;;;=
@ATNG8:04836:03234
GATGGTAGCGAGCGAGTGTGTATACCAGAAGATCAGGAACTCTAGAAGAATTCAGATTTTTAACACGAGAGTAAACGTAAAAAGAAGGTTTTACAAGACTCACGTTAACAATATTGCAGCAGTACGCACACAATCGAAGCGCAGTAAGGATGGCTAGTGTAACTAGCAAGAATACCACGAAAGCAAGAAAAAGAAGTACGCTATTAACTATTAACGTACCTGTCTCTTCCGAAACGAATGAGTACGATGAGATCTCGTGTGCTACCATCGAATCACGAAAGTCT
+
55::5:AB?@B@@ACDCCCDBBAAA?ADC@CCBB@@<@<@@BABAB?BB?B?A@BAAAAA2B?CCCCCCCCBCE>C@@@CCC5CG@C<@@@9ACEACABBCCDDD?B?BB?BBB@CCBABAAACCCCCCBBC?CCGC@CBBBCCBB?BACAB@BCCCDCCB?CCDABA@CC@???=>>===69999999:9(8@>D>??BCDBC>A>BBB?7;7;ACBB@CBBBBCC?B?@@@;@@@=@BBABCDBBBBBCCBBAAABBBBAACC=??AAA<@?BBBCB=B@@@
@ATNG8:04838:03202
GATGGTAGTATCTGCACACTCTGTCAGAAGATCAGGAACTCTAGAAGAATTCAGATTTTTAACACGAGAGTAAACGTAAAAAGAAGGTTTTACAAGACTCACGTTAACAATATTGCAGCAGTACGCACACAATCGAAGCGCAGTAAGGATGGCTAGTGTAACTAGCAAGAATACCACGAAAGCAAGAAAAAAGAAGTTCGCTATTAACTATTAACGTACCTGTCTCTTCCGAAACGAATGAGTACACATCGTCGTGTCGTGCTACCATCGAATCACGAAAGTCT
+
:;CC;CBBBCCCBCCDCCCBCCCCCCCC@BBBCBB?B?CCCCC@@=?A?C?BBBBBCBB3B@BBCCCBBB=<<7<>?@CDC5BC>A6;;;.;BB?BCCCCBBBA>B@CC?BBC?CCBBBBBCCCCBBBBBD@CCAB?BBBBABAA=B?B@A?ADCCCCBB?BBBBBB?>>;???:??::9,9<=;::::::%:?;>B>CAAA>?<A:@>@@;@=@B@??:==866<=:>=AAA:@@@=@;;;AA@@@@CBBBCA?>=@>>>>AAA:?>BBB=A@>>;;;2<@@@
@ATNG8:04845:03215
GATGGTAGCATCATGCATATCTCACCAGAAGATCAGGAACTCTAGAAGAATTCAGATTTTTAACACGAGAGTAAACGTAAAAAGAAGGTTTTACAAGACTCACGTTAACAATATTGCAGCAGTACGCACACAATCGAAGCGCAGTAAGGATGGCTAGTGTAACTAGCAAGAATACCACGAAAGCAAGAAAAAAGAAGTGCGCTATTAACTATTAACGTACCTGTCTCTTCCGAAACGAATGAGTACAGAGAGTACGATATGTCTACCATCGAATCACGAAAGTCT
+
::BC;CCCCCCCDAAAHCCCDCCCC?BBD@DCC@@@?A=ABBAABD@BB@C??>9:7??=+C?CCBAAACCBBB<BBBBBBB5BB<A>BBB;BFGBBCCCBBDCC?C?CC?CCC?CC?AABBBCBCDCCCAC?CCAA>BBCCBBBB=B?B??>?CBBBCCB?AAACCB@AA=>>?399>><3==<8999999%:A?BDBAA?CBB8;7:;<>1918BCBB@BCBAABB@G@BBA;A::8:ABBECCCCC@@@CCCAAACCB@@@9949;<=?;AA<<666)8<98
@ATNG8:04799:03296
GATGGTAGCTCACGTACGTCACACGTACTCATTCGTTTCGGAAGAGACAGGTACGTTAATAGTTAATAGCGTACTTCTTTTTCTTGCTTTCGTGGTATTCTTGCTAGTTTACACTAGCCATCCTTACTGCGCTTCGATTGTGTGCGTACTGCTGCAATATTGTTAACGTGAGTCTTGTAAAACCTTCTTTTTACGTTTACTCTCGTGTTAAAAATCTGAATTCTTCTAGAGTTCCTGATCTTCTGGACGACGCGCACTGACACTACCATCGAATCACGAAAGTCT
+
>?>><?@@=B@;556=<<@CBBBA@@CDDCBB?AAAB>BC@D@;;;CCBA<@<<00+03<<=?6;:;BBCBBBBC?BBCCC29:37777)3;:=6?;=>@B?@@?>9::)8<<>?@BB@B@B<A<@A@>=>;:5:>>>;>?BBAAA;;;@??@@@D;>>@<@@<B=???AABAAA<?>??>/>5;5;;AAA/=>>@B586?999;6526<<=<,9///84:1::;>A>=::;;?;?@@BBA:==@=AA===AAA?>;;;<::/--726---;7<=@@===677//
@ATNG8:04800:03294
GATGGTAGCGCGACGAGCGTAGACCCAGAAGATCAGGAACTCTAGAAGAATTCAGATTTTTAACACGAGAGTAAACGTAAAAAGAAGGTTTTACAAGACTCACGTTAACAATATTGCAGCAGTTCGCACACAATCGATGCGCAGTAAGGATGGCTAGTGTAACTAGCAAGAATACCACGAAAGCAAGAAAAAAGAAGTACGCTATTAACTATTAACGTACCTGTCTCTTCCGAAACGAATGAGTACTATGTAGAGCTCTATACTAATCGAATCACGAAAGTCT
+
:5557:=<<66666@>>CICCBAA@6@<@7<A@A@B?B@A@ACAAA@BB?B?@A=:9998$36<@ABBA@@@BC<B=CCCCB2@B<@;ABB7BAB?AAAAACFCD@C>;;6;A@:@@@<@@9929>>999@D@@ABA;:;@A@A;;6;;A;:4:>@@BBCC?CCACCC@BB>AAA?C=477.388,333333#398833338>>:?>>858@396<>;;;@BA@@?B@?@<@@=,00:6:=>A?@@A@?@>>??885::@8858:5888A;A@A?>;=3=@@8
@ATNG8:04801:03266
GATGGTAGCACGACACGACGAGTGTACTCATTCGTTTCGGAAGAGACAGGTACGTTAATAGTTAATAGCGTACTTCTTTTTTCTTGCTTTCGTGGTATTCTTGCTAGTTACACTAGCCATCCTTACTGCGCTTCGATTGTGTGCGTACTGCTGCAATATTGTTAACGTGAGTCTTGTAAAACCTTCTTTTTACGTTTACTCTCGTGTTAAAAATCTGAATTCTTCTAGAGTTCCTGATCTTCTGGGTCTCTCTCTCACGCACTACCATCGAATCACGAAAGTCT
+
9?A@@CABC@9;6?>00/0//<::=>>CBBB@BBBC=BB?B?BBCEDBB>BBA;;7;=@A:9457;;<===<;;6797777#37177::39;99044;7<?<<>8<>A<@978@?CC?@>=:82:69665=;79;;<39877:;9:58=;9----)-697:><><@@@@@A???<>8888)80818??=>+:6---(-7----79;@<AAAA.;=???=C;AA<A?==::::?:===?==:>CBH9@@B>;;;===///===@@A<;;;==5;;;::67.733,
@ATNG8:04801:03274
GATGGTAGCGCACACATAATACAGTACTCATTCGTTTTCGGAAGAGACAGGTACGTTAATAGTTAATAGCGTACTTCTTTTTCTTGCTTTCGTGGTATTCTTGCTAGTTACACTAGCCATCCTTACTGCGCTTCGATTGTGTGCGTACTGCTGCAATATTGTTAACGTGAGTCTTGTAAAACCTTCTTTTTACGTTTACTCTCGTGTTAAAAATCTGAATTCTTCTAGAGTTCCTGATCTTCTGGATAGCGACGCGATATACTACCATCGAATCACGAAAGTCT
+
48:<5;;>>=B;;566;7299///:997;55.94444&44.4.49<<<5615:@:;89;@B@@?BGICCCCCCDC?BADDF5BC@BABD=BB:;9<CB?BB>BBBABB?BBBCCCCH@DGC=@=AAA@@@@@?BABD?BBB;;;BBBBBBBAAAA?B<;9;H?B?CCBBCBCDD@B;;;;.;>A>ACACA,ACBBC>BBCBDCCCCB>ABBB2B;;;K@E@BC?B@A@BAC=A=AAABBA?A:;7<BBBBCCF;;;BBBBBDCCC@CBBCB?AB@@ACC<B;;;
@ATNG8:04808:03251
GATGGTAGAGAGAGCTCTCTCATCGTACTCATTCGTTTCGGAAGAGACAGGTACGTTAATAGTTAATAGCGTACTTCTTTTTCTTGCTTTCGTGGTATTCTTGCTAGTTACACTAGCCATCCTTACTGCGCTTCGATTGTGTGCGTACTGCTGCAATATTGTTAACGTGAGTCTTGTAAAACCTTCTTTTTACGTTTACTCTCGTGTTAAAAATCTGAATTCTTCTAGAGTCCTGATCTTCTGGTATACACACTCGCTCGCTACCATCGAATCACGAAAGTCT
+
<=CCACCBCBBCCECBBACGBABDDCBABCCC@BCDD>CC=B?BBBCCBB?@ABAA>A@CBB@?C@CDBBBCBBC?BBBBB3BB<?>BB=BBBB>ABB>BC5889BAB>BBCCAA>D=?<=9=:====B>=><@@@A9@==;;;>>>>>>BA::;:<=?<==:>=@@A@AAAAB5;8888,8:A<@?AAA/AB@@@6==<///<9:=:9@@@,@///=9=7>=:>@?@;;;D<B@@@>><>@@<AA@>>@>>>>8::AA@@@@@=>>>=A<AA>>>??9?AAA
@ATNG8:04808:03264
ATGTAGTGTCATATGAGAGTGTGTACTCTATTCGTTTCGGAAGATACAGGTACGTTAATAGTTAATAGCGTACTTCTTTTTCTTGTCTTTCGTGGTATTCTTGCTAGTTACACTAGCCATCCTTACTGCGCTTCGATTGTGTGCGTACTGCTGCAATATTGTTAACGTGAGTCTTGTAAAACCTTCTTTTTACGTTTACTCTCGTGTTAAAAATCTGAATTCTTCTAGAGTTCCTGATCTTCTGGACAGAGTGTGCAGATACTACCATCGAATCACGAAAGTCT
+
-------944555599<<66/::-------92778939<9>=A@AA@??=ACBBB?B?BBCB>B?BAAABBB@@;:0000'0=+0//>;.6666(//6068378888;:?=>>A>AA=ACC@C@DCDCBBBC@BBDD@CCCCCCCCCCBBCBBBD@DCC@CDAC@CCBBAAACD?B::::-:=@;;;;;;*;BAAB=B;;<;;@@@@5;;;;*;;;;B?C?CC@CCCCCAA?A@CCCCCD@;;;?BBCCCBBBBCCCCCCCCCCC@CCCCC?BBFCBBB=BB@@
@ATNG8:04808:03297
GATGGTAGGACGAGCGTCTGAGAGGTACTCATTCGTTTCGGAAGAGACAGGTACGTTAATAGTTAATAGCGTAACTTCTTTTTCTTTGCTTTCGTGGTATTCTTGCTAGTTACACTAGCCATCCTTACTGCGCTTCGATTGTGTGCGTACTGCTGCAATATTGTTAACGTGAGTCTTGTAAAAACCTTCTTTTTACGTTTACTCTCGTGTTAAAAATCTGAATTCTTCTAGAGTTCCTGATCTTCTGGTATACACACTCGCTCGATCGAATCACGAAAGTCT
+
CBBC@FCA?@AAAA@@@BBABBBB?BBBBB;;7;AAB;;;5;5:?AAABA:0000/*/49>:=2626<<<B:9.5@;99999'544)499909:<;6<6925;25999@B=ABBBAAAC@AAB?B>BBBBBBA@<@BCA?CAAAAAB@BBBBBBBCC@;<;?BA?A=@@@@@@ADC>C:;;;;*;;A>BBDDD3BCDFF9;;;:::9;9=29555$5=99525;@D=:0000/;6;6=;>B=B><?C7;:AABBBBBBCCCBCBB@@@C@CDC??@C>C999
@ATNG8:04811:03265
GATGGTAGCATCATGCATATCTCACCAGAAGATCAGGAACTCTAGAAGAATTCAGATTTTTAACACGAGAGTAAACGTAAAAAGAAGGTTTTACAAGACTCACGTTAACAATATTGTAGCAGTACGCACACAATCGAAGCGCAGTAAGGATGGCTAGTGTAACTAGCAAGAATACCACGAAAGCAAGAAAAAAGAAGTACGCTATTAACTATTAACGTACCTGTCTCTTCCGAAACGAATGAGTACGTGTGCGACGTGTCTCCTACCATCGAATCACGAAAGTCT
+
@@;;26<CCCCDCBBBCCCCCCDBC@CDD?BBDBBB?C@CBB@?@B@CB?C?BBAA@CCD3D?ABACBBCFBAB=??@@CCC5ABAD?BCC;BBC@AAACCIDBB?CACC@CCB?BBCDCCBCCCCCCCCBB?BB??>@BDCCCCB>B?BBB?BCBBABBB?BCBBBC@??=?AA>AB@@@8:992999999%0=:;0/0???;8<A<?>??7;7;ADCCACB@A@CC@C?CCC>BBB?BBBBBBBBBBBBBCCCCBBBBAA=AA=:=>>>><>>BCBDD>D???
@ATNG8:04811:03289
GATGGTAGAGTATCATGTGTATCTCCAGAAGATCAGGAACTCTAGAAGAATTCAGATTTTTAACACGAGAGTAAACGTAAAAAGAAGGTTTTACAAGACTCACGTTAACAATATTGCAGCAGTACGCACACAATCGAAGCGCAGTAAGGATGGCTAGTGTAACTAGCAATAATACCACGAAAAGCAAGAAAAAAGAAGTACGCTATTAACTATTAACGTACCTGTCTCTTCCGAAACGAATGAGTACTGTATCTATGTGTGCGCTACCATCGAATCACGAAAGTCT
+
8:=>7;<CCB==<;;;;9556;<:;7;99344444:383:;?ADAB?@F@H@DDDAABBB2B?CCDCCCBCBBB;@>A>@@@0AB>C?BB@0>9905A>94559:09=?A???@@BBBCDCDCCBAAACDDC?BB;;7;<;@??;;6;6;9A>BCCCCBBA=@@AAAA?AA?AA?<877777(7>><777888$9;6374=<@AAC>A;?:>;8<<@@CBB?AA@A@:;6:;AAC>CCC?:99>>???@@AA@@????<99:??BDE@C??>C@>>>ACCC=C@@@
@ATNG8:04812:03283
GATGGTAGGAGACACGTCGCACACGTACTCATTCGTTTCGGAAGAGACAGGTACGTTATTAGTTAATATGCGTACTTCTTTTTCTTGCTTTCGTGGTATTCTTGCTAGTTACACTAGCCATCCTTACTGCGCTTCGATTGTGTGCGTACTGCTGCAATATTGTTAACGTGAGTCTTGTAAAACCTTTCTTTTTACGTTTAACTCTTCGTGTTTAAAATCTTGAATTCTACTAGAGTTCCTTGTCTTCTGGCGCGTATGTATGTCGCATCGAATCACGAAAGTCT
+
CCCD?CBB?BDCCDCA@ABA@@CDCB@A;;9B>A@AC>@>@A000/;;>?:?B=:@::92///*/6;0//9888/3,37777'7A444>>6==:?574A>@A>BA@@B@<@@>>><==:<>>:>;=>>;;:<=<???C=;;;B??>>>>>?>888>9====;;7<=AAABB>>>><>>>A@/;4;;1:>?@@/@D;;;3;4::;;4;?@<<<*///)///(-;4;4///999<?996;1947==C;6658=;=///====:788@>==>>==A>==@@@9@???
@ATNG8:04813:03276
GATGGTAGTATATCGCGTCGCTATCCAGAAGATCAGGAACTCTAGAAGAATTCAGATTTTTAACACGAGAGTAAACGTAAAAAGAAGGTTTTACAAGACTCACGTTAACAATATTGCAGCAGTACGCACACAATCGAAGCGCAGTAAGGATGGTTAGTGTAACTAGCAAGAATACCACGAAAGCAAGAAAAAAGAAGTACGCTATTAACTATTAACGTACCTGTCTCTTCCGAAACGAATGAGTACTGTATCTATGTGTGCGCTACCATCGAATCACGAAATTCT
+
?BBC?BDCABA@AGCCCDCCCBCBB@BAA>;;9@BB?B=CCA;;;C?CB@C?AB;;9:::)9;>?BBBCBBBCD>BBBCCDD3AB>B@CDC;CDD@ABBCCFDCC?C?BB@C@@>@CDBBBBBCCCCDBAAC@EBAA>ABECCC??=@>ABC@C?BBCCCC?CBBBBB>@@<@@?8>?AAA;><<89:::9:%:@;ABBCBB@@@7;7;>>D6;7;ACBA@BC@@?AA;?<@BB;AAB????BBBBBBBBBBBBBBBBBBAA=;;<=@@@AA<?><<@??9A8:9
@ATNG8:04816:03250
GATGGTAGTGTCATATGAGAGTGTGTACTCATTCGTTTCGGAAGAGACAGGTACGTTAATAGTTAATAGCGTACTTCTTTTTCTTGCTTTCGTGGTATTCTTGCTAGTTACACTAGCCATCCTTACTGCGCTTCGATTGTGTGCGTACTGCTGCAATATTGTTAACGTGAGTCTTGTAAAACCTTCTTTTTACGTTTACTCTCGTGTTAAAAATCTGAATTCTTCTAGAGTTCCTGATCTTCTGGGATGTGTGCGCAGTGCCTACCATCGAATCACGAAAGTCT
+
:<<<8<<BBA@?;966;<<<=CCCCA@@A@<?7955=5==:=<@;CBBCC?CA9;98@?:9;C@CACDCBAABBB?BBCCB3CE;:6B>6@;;;8<<=9>C;:;BCBC@BBCCCBCC>BCB@BABBCDCCBB?BBCC@CCCCBAAAAACDBCBBC@B;;7;B5<6;ABBBDCCB@BAAAA7@=A>;;;;;*;EBBB=B;;;ABCDFHAEEGG3BBB;;7;?BA=ABBBCBB?B@BBBBBB?BBAA<B;;;BABBCBBCGEEBGED?A@@@@?BCBBCEE?FCBB
@ATNG8:04818:03277
GATGGTAGTACATGATAGACGACACCAGAAGATCAGGAACTCTAGAAGAATTCAGATTTTTAACACGAGAGTAAACGTAAAAAGAAGGTTTTACAAGACTCACGTTAACAATATTGCAGCAGTACGCACACAATCGAAGCGCAGTAAGGATGGCTAGTGTAACTAGCAAGAATACCACGAAAGCAAGAAAAAAGAAGTACGCTATTAACTATTAACGTACCTGTCTCTTCCGAAACGAATGAGTACAGAGAGTACGATATGTCTACCATCGAATCACGAAAGTCT
+
55<>8=BBBBCBBBBBDCBBCDCBB8@@A=<<:555.505=====>:<?<@?79455555$5.5@>CCDEFCBC=A?;;;;;*;?>A@BBB;BCC@CCBBDCDCC?C?BB?BCC?CBBBBBBDBBBCDDCCC@CDBB@BCBAAA??;@?BAA?ACCDCBBC@CA@ACC@@@>AA?487777):>>9?BBBBB)CDAF:9:CDCCA:@:;@>>,/,/=@@A=BC@@@CC@C@CCC>CAA>@?BBDDBBBBBAAACCACACCB@ABBB>BBBB?;?=:<666)8:;;
@ATNG8:04825:03265
GATGGTAGCGCGACGAGCGTAGACCCAGAAGATCAGGAACTCTAGAAGAATTCAGATTTTTAACACGAGAGTAAACGTAAAAAAGAAGGTTTTACAAGACTCACGTTAACAATATTGCAGCAGTACGCACACAATCGAAGCGCAGTAAGGATGGCTAGTGTAACTAGCAAGAATACCACGAAAGCAAGAAAAAAGAAGTACGCTATTAACTATTAACGTACCTGTCTCTTCCGAAACGAATGAGTACGATGAGATCTCGTGTGCTACCATCGAATCACGAAAGTCT
+
59A=:>BBCBBBBCCCCCCCCCBBB>BBCHHDDCAA?A@CCCAAAC?CC?C?BBA?@@@@2@?BBBBB@@?BBA8@@;;;;;;%;A=@5;;;6:EDBCBBBBBBDD@C?DD@DAA>AACBDBCCCCBCBBCBB?BCBB?BBBBAABA>B@BBB?BBBCDCCC?AAABBB?BB>???4:99:9,9<<;===???'>B?D789DGAAA7;8;AAA7;7;DCAA?ABAA@BA<?=999/9:939@@@BBBEBBCBBB>>===BB>>>@==9<>A>><====:99.:>::
@ATNG8:04825:03280
GATGGTAGGACGAGCGTCTGAGAGGTACTCATTCTTTCGGAAGAGACAGGTACGTTAATAGTTAATAGCGTACTTCTTTTTCTTGCTTTCGTGGTATTCTTGCTAGTTACACTAGCCATCCTTACTGCGCTTCGATTGTGTGCGTACTGCTGCAATATTGTTAACGTGAGTCTTGTAAAGCCTTCTTTTTACGTTTACTCTCGTGTTAAAAATCTGAATTCTTCTAGAGTTCCTGATCTTCTGGTGTCTGATCTGTATCACTACCATCGAATCACGAAAGTCT
+
;<BC@DDD?BCABBBBBBBBBBBB@CBBFDBB?ABJ?CCAD?AACCECC@CB@@@@B=ABAA?A@CABABBBBB?ACDDD3?<9=??@:@A@A>9::?BC@>>>CBB?BBBBBBBB@CB><><@?@>>>@A=A?=>:=?AA@?@>>>?>=<:::8::::>>;?=@@@?@ABBD:??BD9@@<?:<<<<<.<A@@@9@@?668<;;;4::9:)8:<;=:>:>@;@@@@B==:=;?B>>>@:>==;@@<<<><==@@DBA>@<>>A=@@@<=7:9<;<<<5<<;<
@ATNG8:04827:03286
GATTAGCGCATATCAGCGCAGCCCAGAAGATCAGGAACTCTAGAAGAATTCAGATTTTTAACACGAGAGTAAACGTAAAAAGAAGGTTTTACAAGACTCACGTTAACAATATTGCAGCAGTACGCACACAATCGAAGCGCAGTAAGGATGGCTATTGTAACTAGCAAGAATACCACGAAAGCAAGAAAAAGAAGTACGCTATTAACTATTAAACGTACTTGTCTCTTCCGAAACGAATGAGTACTGCGTCTCACTCTCGCCTACCATCGAATCACGAAAGTCT
+
55=7;;==<ACCBA@CB@AACCD?C;<69:/>>>*0,/77:;>A79903-375:99:9':;>AAACCCCCCE=BB;;;;;*;C>A5:::*:@@;@;6;AABCDAC?BB@CDD@AAABCCCBCDDDBABBB>B;;;>AAAABB@@=A@B@@=@BAA=@@@>@CCDCD?BB?BBF@BBBED=A::3:9999(:=;@A????>AA??<>>==188(5=@AAC>@@BB@@<<:>==5;00*00;?@BCBBBB@@@@B@@@BCCC@CCC@C@@@A=CAA?@@C=DBBB
@ATNG8:04831:03266
GATGGTAGATATATGCACGCTCTACCAGAAGATCAGGAACTCTAGAAGAATCAGATTTTTAACACGAGAGTAAACGTAAAAAGAAGGTTTTACGAGACTCACGTTAACAATATTGCAGCAGTACGCACACAATCGAAGCGCAGTAAGGATGGCTAGTGTAACTAGCAAGAATACCACGAAAGCAAGAAAAAGAAGTACGCTATTAACTATTAACGTACCTGTCTCTTCCGAAACGAATGAGTACTACTCTCAGAGACACACTACCATCGAATCACGAAAGTCT
+
AABD@DBABBDCBBBECCCCBBBCC?BBB@CCC@@@@D@DCCABBC@BB?B>>?BBBBB3A@BBBCCDCABCC>CCCCCCC5CC@B?BDD;CDDCCAAADCE@A?AADDACBB?CCCCCBEBCCCCCBBBC?CCCD?BBBB?=??9>:>>>;@CBBBCBB?ACCCCA>BB>A@?8;;777):??;:::::(9>9D788BBC?@7;7;=>?7;6;AC@@?@C@@ABB@D@CCE?C?@>AFCDBBBBBBCCCCCCAA@BBBBBCCC?AA@@@<@@=>@@@:@A;;
@ATNG8:04832:03257
GATGGTAGCGCGACGAGCGTAGACCCAGAAGATCAGGAACTCTAGAAGAATTCAGATTTTTAACATCGAGAGTAAACGTAAAAAGAAGGTTTTACAAGACTCACGTTAACAATATTGCAGCAGTACGCACACAATCGAAGCGCAGTAAGGATGGCTAGTGTAACTAGCAAGAATACCACGAAAGCAAGAAAAAAGAAGTACGCTATTAACTATTAACGTACCTGTCTCTTCCGAAACGATGAGTACTATAGACTATCTGAGACTACCATCGAATCACGAAAGTCT
+
7788@DAABCBAAB;66A;;==@AA8:;9=@<<==<9<:::@00/:600)/533//////$/38///66889333(3;33333$33,3,333&38838:::884--(-(-4022327988??>>=BBBBBDCC@A@AB?BCBBBA?>9@?A@@??CCCDCCB?EBBBBB@BB>BAA599@@@8<<94888888%8>:885:@>@@A=A<>=?>7;6;ACAA?ACAAAAB?@=@@@7@000<<=?ABB???A?==>>BBB???AADD?CBBBB@AB@@;;;6:@@A
@ATNG8:04833:03261
GATGGTAGCAGACGTGACAGAGCGCCAGAAGATCAGGAACTCTAGAAGAATTCAGATTTTTAACACGAGAGTAAACGTAAAAAGAAGGTTTTACAAGACTCACGTTAACAATATTGCAGCAGTACGCACACAATCGAAGCGCAGTAAGGATGGCTAGTGTAACTAGCAAGAATACCACGAAAGCAAGAAAAAAGAAGTACGCTATTAACTATTAACGTACCTGTCTCTTCCGAAACGAATGAGTACGATGAGAGAGCTCTCTCTATCGAATCACGAAAGTCT
+
@BCC@CCCCCCBCBBBBBBCCCDA@?@BEADCCCCC=B?BDCBBBB=AB@B@?@?>>>>>,=;@AAABABBAAB<ACBCDDC5CC?B5;;;.;BC=ACAACBBBB?B?BB?BCC@BBBBBBCCCCCCBBBBD@CCCC=@@CBCBBB>A=A;;7:AAABBBC@CBBBCC<??=AAA<??BCF8??=9::::9:%0>:=00/;8??@=A=?>@@7>:=AC;;:;CA@ABB?B?CCE>CBA>A@@ABAAABBBBBBBBAAAA;;;;:>>@??:?>:;;BB:@@@@
@ATNG8:04833:03298
GATGGTAGCGAGCGAGTGTGTATACCAGAAGATCAGGAACTCTAGAAGAATTCAGATTTTTTAACACGAGAGTAAACGTAAAAAGAAGGTTTTACAAGACTCACGTTAACAATATTGCAGCAGTACGCACACAATCGAAGCGCAGTAATGATGGCTAGTGTAACTAGCAAGAATACCACGAAAGCAAGAAAAAGAAGTACGCTATTAACTATTAACGTACCTGTCTCTTCCGAAACGAATGAGTACGTGTGCGACGTGTCTCCTACCATCGAATCACGAAAGTCT
+
45<=9>BBBB?;;;>BAAABBB;;;7;?D@=@AA;;29.4::;;CC?AA8949B@:::;;;#:7B>>C@<@@BBA=A@AABBB2BC@C>BBB7BBC@CKDEDCB@@;?;??<@AA>AAB:;:CCCCDDCCCAA?@C@@;@AA@@A@B@AAB@A=?C@?AAAC>AABB@@<A@<???4::A@@8>88/77665'.5.5.//7788?<>;>AA@<A=AACBB>BBBBABC?A?BDC>DED@:::AAAA??@@@BBBDBBBABBB?BBB>999;;:?ABDCDD?D@;:
@ATNG8:04837:03255
GATGGTAGCACGAGTCACTCATATCCAGAAGATCAGGAACTCTAGAAGGATTCAGATTTTTAACACGAGAGTAAACGTAAAAAGAAGGTTTTACAAGACTCACGTTAACAATATTGCAGCAGTACGCACACAATCGAAGCGCAGTAAGGATGGCTAGTGTAACTAGCAAGAATACCACGAAAGCAAGAAAAAGAAGTACGCTATTAACTATTAACGTACCTGTCTCTTCCGAAACGAATGAGTACGTGTGCGACGTGTCTCCTACCATCGAATCACGAAAGTCT
+
9:@<9=?CCBBBCDDCC>>@@<<<?<?CC@CCCDGE@C@BBBA@AA6;7;B@CCBAAAAA0@=AAAABABB???7>=?AAAA2BC@C=@AA9AED@CCBAACC;;:;@DDADDC?BBBBBBBBCCCCDCBBC@DDCD?AABB??@?;A=A@@=@AAABBBB?BBBBCC?CC?BBB<?@BFD;A9949>@@@2AC?C??;A?;;;<A=A?>>6;5;>B@@=@A@?@AKAD?DDD>BAA9::BAABBABABCDBCB?;;AB@@<@==9=>@AA:==CBCCB>BBCC
@ATNG8:04837:03281
GATGGTAGTACATGATGACGACACCAGAAGATCAGGAACTCTAGAAGAATTCAGATTTTTAACACGAGAGTAAACGTAAAAAGAAGGTTTTACAAGACTCACGTTAACAATATTGCAGCAGTACGCACACAATCGAAGCGCAGTAAGGATGGCTAGTGTAACTAGCAAGAATACCACGAAAGCAAGAAAAAAGAAGTACGCTATTAACTATTAACGTACCTGTCTCTTCCGAAACGAATGAGTACCTCTCAGACGCTCGTCCTACCATCGAATCACGAAAGTCT
+
AACC@CCE?@@CBBBDD;;;BB@B?ABBACEHCA@7;6;ACBBA@?@DAD=?@C@@@@@0@;AACCCABBCCD>DC@@@@@1@C?C=AAA9ABB=BBBBAAB@@<@?BA>A@@>@CBBCBBBCCCCBCCBA=BCBA>BCC@AA;:6;@CCE@DDDBBBBB>BBBCCC?BB?AAB=@????8=@@;::::99%9@<A99:BBCBC?B>A@AA3818=B;;8;BAABBB@A?CCC=B@@>??BCAAB?BBBBBAAABCBBBBB?BBB?AAAAA<A?BCCCC>BA?@
@ATNG8:04840:03253
GATGGTAGTATAGAGCTCTACATAGTACTCATTCGTTTCGGAAGAGACAGGTACGTTAATAGTTAATAGCGTACTTCTTTTTCTTGCTTTCGTGGTATTCTTGCTAGTTACACTAGCCATCCTTACTGCGCTTCGATTGTGTGCGTACTGCTGCAATATTGTTAACGTGAGTCTTGTAAAACCTTCTTTTTACGTTTACTCTCGTGTTAAAAATCTGAATTCTTCTAGAGTTCCTGATCTTCTGGATATGAGTGACTCGTGCTACCATCGAATCACGAAAGTCT
+
55=>9>CC>CC:9;CCCCCCCCCCCCCCCCAA=@::9,:@9@=@BDCDBB?ACDDA<A>BBBB@B?BBBCCAAAC?CBCCC3BA=A888-5>?B7:8B@BB?ABBBBC?>>AAAA>?:?AA=D<A@>>>>>>=CCBA<==>AAAA;:;@AA<<=>;:;;<AA:>;>A@>>>B@@<??AEE;E7;6;>>>>/??A@@9@AAAAAA>??;@DDD/?>>>?=?<@D=BAAA>>><?<@BAA>><>?@<@AA@@@<==AA@@?AA??>@<@@>>>:==>@@@@9@???
@ATNG8:04840:03266
GATGGTAGGTGCGACATGAGTGTATCCAGAAGATCAGGAACTCTAGAAGAATTCAGATTTTAACACGAGAGTAAACGTAAAAAGAAGGTTTACAAGACTCACGTTAACAATATTGCAGCAGTACGCACACAATCGAAGCGCAGTAAGGATGGCTAGTGTAACTAGCAAGAATACCACGAAAGCAAGAAAAAGAAGTACGCTATTAACTATTAACGTACCTGTCTCTTCCGAAACGAATGAGTACGTGTGCGACGTGTCTCCTACCATCGAATCACGAAAGTCT
+
;<;;7;=>;>A///::<ABCBBBB@B=BBB9??CDBB?D@BBABABC?CC@C?AA?;;;;.;5;@@BBBBA;;:,9@:;:;:(:945295)5;;5:955<<::;9=8:;6:BB588?>??A@566<@696D?@;:;599=8;:5505499=89;444444.55:9992557;;9433333(3::7<>CCC1==5=<?>>@=>:5;49<<;4;4:9;;:9@@@AACC?C>?@A;?:94997<>>???????>>@@A@AA??9=??9>@@AB<@;CBBBD>B@@?
@ATNG8:04802:03319
GATGGTAGCGCATATCAGCGCAGCCCAGAAGATCAGGAACTCTAGAAGAATTCAGATTTTTAACACGAGAGTAAACGTAAAAAGAAGGTTTTACAAGACTCACGTTAACAATATTGCAGCAGTACGCACACAATCGAAGCGCAGTAAGGATGGCTAGTGTAACTAGCAAGAATACCACGAAAGCAAGAAAAAGAAGTACGCTATTAACTATTAACGTACCTGTCTCTTCCGAAACGAATGAGTACGATGAGTGAGCTCTCTCTACCATCGAATCACGAAAGTCT
+
<<?A<@;>@@CC@ABG@@ACCBBED?EDC@CCCCBB7;8;CCCCDC?@@=?=ABCCDEEE5B@BBBBDBBBBBB;AC>@@@@0@D?D<@@A9ACEAGCCBBBBBB?B@CC>BBD@CCBCCCCCCCCCCCBBC@CC@@>@BBBDCBB?B?CCB?BCCCCCBB?BCCCBB@AA@BBB=??BBC9?8848AAAB3BB?A999BBBCC?B?BBBB?B?>CFBB@BBBBBBD@B@BBC>CCC?BBBBBBBBBBBBBBBBBBBBBBBBBCC?ABBBB@BCDCCCC=C::;
@ATNG8:04808:03320
GATGGTAGTCTCAGATAGTCTATAGTACTCATTCGTTTCGGAAGAGACAGGTACGTTAATAGTTAATAGCGTACTTCTTTTTCTTGCTTTCGTGGTATTCTTGCTAGTTACACTAGCCATCCTTACTGCGCTTCGATTGTGTGCGTACTGCTGCAATATTGTTAACGTGAGTCTTGTAAAACCTTCTTTTTACGTTTACTCTCGTGTTAAAAATCTGAATTCTTCTAGAGTTCCTGATCTTCTGGTATGACTAGTGTACTACTACCATCGAATCACGAAAGTCT
+
@;;6:>>BBDCCDFBBBAABACCCCCCB@A;;6;CDD?CE@C@CCCCCBB@BCCCC@B@CBBC@C@BBCBBBCBB=BBBCB3BB?AACD=A@BAIGCDABB?;;;D@A?BCCCCDCD@BBC?B@CDCCCCBC?BBDD?EBBBCCCCCCBBB?@@C@BCC>@A<@<@@AABCEGI@CCCCC<B?C@ACAA@,@BBBB>CJGICCCA@@5:;:;*:??@@?A@EC@CCBBB;:::?ACCBBCABBC@CCCBAA@@@@BAB@A@BBED@CBCCB?CBAAACF=CCBB
@ATNG8:04808:03326
GATGGTAGCTCTGCTCTGACTCTCGTACTCATTCGTTTCGGAAGAGACAGGTCGTTAATAGTTAATAGCGTACTTCTTTTTCTTGCTTTCGTGGTATTCTTGCTAGTTACACTAGCCATCCTTACTGCGCTTCGATTGTGTGCGTACTGCTGCAATATTGTTAACGTGAGTCTTGTAAAACCTTCTTTTTACGTTTACTCTCGTGTTAAAAATCTGAATTCTTCTAGAGTTCCTGATCTTCTGGTGAGATATGCATGATGCTACCATCGAATCACGAAAGTCT
+
49?:055<<>==B=EED;66C666=@=<==;;7;>>A8>B?C?CBBBCBB=B@9:4;=@<=B?B@CCCD@A@CC@CCCIE5BD?ABGI?BAAA=A@B>AC=;;;BBC@EAAACBBB?BCD>A?BCCBBC;;6;@AA@DEEJCCBBB@@@BBBBC?AAB@CFAC@C;;;@@A@A=@AB@A3A4;4;;;;<*;@A?A6?::::9=99929999$9>:99798@C?CBBB@;;5;=AABCEDAD@B?AHIDCCCE;;;@CC@A@BBB@BBBBC?BBBBCCC>CBBB
@ATNG8:04813:03330
GATGGTAGGCGAGAGTGAGACGCAGTACTCATTCGTTTCGGAAGAGACAGGTACGTTTAATAGTTAATAGCGTACTTCTTTTTCTTGCTTTCGTGGTATTCTTGCTAGTTACACTAGCCATCCTTACTGCGCTTCGATTGTGTGCGTACTGCTGCAATATTGTTAACGTGAGTCTTGTAAAACCTTCTTTTTACGTTTACTCTCGTGTTAAAAATCTGAATTCTTCTAGAGTTCCTGATCTTCTGGCGCTCTGTCACGTCTGCTACCATCGTAATTGCGAAGTCT
+
CCCB@CCB@BBBBDBBBCBCCCBDDCDCCCBA>ACDF>AA>A@CCCBBBB@CDCBAA?A?AABC@C@BBBAAAC=D@BB@B@1@?<>7782:@@A?BBA?@?198:A@@=AABBBC@@<>>A<A:==CCC>>><@===8=<=<::;>@?AAA<;<B<>>><@@<@;??AAAF@A@:>=>BB;B<A<A@>>>,33222),,,,,,588917775(59::=6=4<<4>A??;::<@<@@:::A8:9A;99:777///:>>A888;;==9=>>?>A:>3;;BC?CBCC
@ATNG8:04814:03302
GATGGTAGCGCACAATAGATACAGTACTCATTCGTTTCGTAAGAGACAGGTACGTTAATAGTTAATAGCGTACTTCTTTTTCTTGCTTTCGTGGTATTCTTGCTAGTTACACTAGCCATCCTTACTGCGCTTCGATTGTGTGCGTACTGCTGCAATATTGTTAACGTGAGTCTTGTAAAACCTTCTTTTTACGTTTACTCTCGTGTTAAAAATCTGAATTCTTCTTGAGTTCCTGATCTTCTGGACGACGCGCACTGACACTACCATCGAATCACGAAAGTCT
+
55CC9=BCDDDCBC=CDCCCBBBCCBBBCAA?AAAC?CDCC@ABBCCCC@DDDBB?B@CCCB@C@CCCGDDDDD=>>>>>,@C>BBCC>CCBB@CCC@CD@B@@ECC@CCCCCCCC?CCC@C?CDCCBAAC@DCCC?CCCBBAAACCCCBAAAB?BBB?BD@D?CBBBCCCCE@C@@@@9A>C>BCCCC0BB@@@<AACCDFDBA@>AAAA2ABCBF@C@BB@BC?BCAA?AACCCCA@=@BB?CCCCCCDCCCBBBCBBCCCB@CCBBA@CCCCCCC>CA@@
@ATNG8:04819:03300
GATGGTAGGCGAGAGTGAGACGCAGTACTCATTCGTTTCGGAATGAGACAGGTACGTTAATAGTTAATTGCGTACTTCTTTTTCTTGCTTTCGTGGTATTCTTGCTAGTTACACTAGCCATCCTTACTGCGCGTCGATTGTGTGCGTACTGCTGCAATATTGTTACGTGAGTCTTTGTAAAACCTTCTTTTTACGTTTACTCTCGCGTTAAAAAATCTTGAATTCTTCTAGAGTTCCTGATCTTCTGGTATACACACTCGCTCGCTACCATCGAATCACGAAAGTCT
+
55=A045505<<A?@;;;;;;;<<;;CBCBCB@BCCB=BA>B6;;99=;@<=@AAAA?C=?@AE>B>A?B@@?=77,37888';;28@A;5=@@:///:5:;18;@:9;8>>8557BB:=?A?B=A@?79;:8:>BBB<A;;888=<==797AA><297:5:<*//::98<<852'268;;+8.7122222$28::>3:5559@<<>=399985#..7.6639433.396677749422755617:@;;9///588577:779<<=>=4877::177755//'.8//
@ATNG8:04826:03313
GATGGTAGCGGAGCGAAGTGTGTATACCAGAAGATCAGGAACTCTAGAAGAATTCAGATTTTTAACACGAGAGTAAACGTAAAAAGAAGGTTTTACAAGACTCACGTTAACAATATTGCAGCAGTACGCACACAATCGAAGCGCAGTAAGGATGGCTAGTGTAACTAGCAAGAATACCACGAAAGCAAGAAAAAAGAAGTACGCTATTAACTATTAACGTACCTGTCTCTTCCGAAACGAATGAGTACGATGAGAGAGCTCTCTCTACCATCGAATCACGAAAGTCT
+
B?@?7;7///)-68-/)/;;75666557<55.544445257;;CCBAA>AB>A?A@;;;?=?+>466=@<;95;@@:;99CCCC1>B>B49;;&9AA>:;9;;@>@@8@8>>:?@>:>A@?@BBBCCCDCBBAB8<<00-0>>>;:992/4>00)/;///9@?9==>CCC@BA6::?;?>@AA:?>><@A@A@A(@@<@BBA???=<2727=:;3:5;=BA@<@A;::B@<@=@@@8>:>5>??BCBBBC?>>BAAAAAA:::AA=@A<>;;;=8=>BBCBE?E<;;
@ATNG8:04826:03341
GATGGTAGCACGACACGACGATGTGTACTCATTCGTTTCGGAAGAGACAGGTACGTTAATAGTTAATAGCGTACTTCTTTTTCTTGCTTTCGTGGTATTCTTGCTAGTTACACTAGCCATCCTTACTGCGCTTCGATTGTGTGCGTACTGCTGCAATATTGTTAACGTGAGTCTTGTAAAACCTTCTTTTTACGTTTACTCTCGTGTTAAAAATCTGAATTCTTCTAGAGTTCCTGATCTTCTGGGTCTCTCTCTCACGCACTACCATCGAATCACGAAAGTCT
+
55<>:?CBBCBB=BDCCCCBAABCDCCCBBBB@CCCE>DC@C@BBBCECC@DCBBB@B@CBCD@D?AABBBAC<?8;7777'7<3=??<3=??@>AA@<@A4:99CCB?BB@?@C@?:>>><>;A@?>>>>?;==>>9>>AA;;=@???@AA>>>;@@@<??<?<>>>@@???B<@@@BB5A<@:<<<<;):;677)8::889><==;?A@@/@;;:D=B=AA=@<=<///7=599BB@@;>>@@:@A@@>AAAAA>@@AA:66=6666;;6;9>>???9>>>>
@ATNG8:04830:03325
GATGGTAGGCGTGTGAGAGTCTGCCCAGAAGATCAGGAACTCTAGAAGAATTCAGATTTTTAACTCGAGAGTAAACGTAAAAAGAAGGTTTTACAAGACTCACGTTAACAATATTGCAGCAGTACGCACACAATCGAAGCGCAGTAAAGGATGGCTAGTGTAACTAGCAAGAATACCACGAAGCAAGAAAAAGAAGTACGCTATTAACTATTAACGTACCTGTCTCTTCCGAAACGAATGAGTACAGAGAGTACGATATGTCATCGAATCACGAAAGTCT
+
AA@@=;=B8<CBBCBBBBCBCCCDD>CBCACAAA@@<@?A@@ACCC@CB@B?CBCCCCCC194::A@@AA@@@A9A><<===,=@;>9???5?AA=A???BB;;;6;5;;=>>><@@@>>>A;;;?;;:===7<>>=9;;:<<<888)84::@?BB;?;AAA<???>=>9::39=@8>???;:=>567777)//)/<=:<<=?>;@<=>?>8=8=;;;>;>;;<@@B=B=@=<6<00,0==>087@>==<==?===;;:???;;;AA:>;::;>D8;;;B
@ATNG8:04830:03349
GATGGTAGCTATACGTATATCTATGTACTCATTCGTTTCGGAAGAGACAGGTACGTTAATAGTTAATAGCGTACTTCTTTTTCTTGCTTTCGTGGTATTCTTGCTAGTTACACTAGCCATCCTTACTGCGCTTCGATTGTGTGCGTACTGCTGCAATATTGTTAACGTGAGTCTTGTAAAACCTTCTTTTTACGTTTACTCTCGTGTTAAAAATCTTGAATTCTTCTAGAGTTCCTGATCTTTCTGGATAGCGACGCGATATACTACCATCGAATCACGAAAGTCT
+
@@;;.444:@A>?B==>DHCCBB>>=<<=>>@<>CCD?BB@B?CAAB@@@?CCCBF@C?BBCC?C@CCCCCBB==7B====+885<8==6=<=C?BBD?@@499@A@@=B??@BBBB=;;;<A<??B;<;>><@A@A;??@A?==:;;>AA988?;;:;6:?;@=AAA@>>>==8779<<.=5:58<AAB/??@@D:?>>>>>EB@@<<;;;+<//+/<7<7??=BB@@<;;=A<@?>@88838DB>DD>>>@@;;;?=>=@@@>>>=@;<;A=@>==AAA:>>>>
@ATNG8:04832:03311
GATGGTAGCGCGACGAGCGTAGACCCAGAAGATCAGGAACTCTAGAAGAATTCAGATTTTTAACACGAGAGTAAACGTAAAAAGGAAGGTTTTACAAGACTCACGTTAACAATATTGCAGCAGTACGCACACAATCGAAGCGCAGTAAGGATGGCTAGTGTAACTAGCAAGAATACCACGAAAGCAAGAAAAAAGAAGTACGCTATTAACTATTAACGTACCTGTCTCTTCCGAAACGAATGAGTACCTCTCAGACGCTCGTCCTACCATCGAATCACGAAAGTCT
+
//:;7<???B@@@BBBBCAAAAA@D?BCB@FBBB@@=A>BB@???B???=??:9997888'8289BCBABA???8??@DDDC5C@C@B@EFD:CCCACCCCDCCBB@CABB?ABB?BBBBBBCCCCBBBCCCD@DF@@=?BBBBBBB<@=@BB?BCBBBBCB>AAABBC?CB?989499???5;=>9?@AAAA)?@=?<;<?@?AA:>:=ABB<>;>AEBB@BBAA?A??C<??B<BBC=@@BBBBC?BBCBB???@@@ABBA;>>@=@=>=A<@@FBBBB>B???
@ATNG8:04835:03309
GATGGTAGTGTGTCTCTGAGAGTAGTACTCATTCGTTTCGGAAGAGACAGGTACGTTAATAGTTAATAGCGTACTTCTTTTTCTTGCTTTCGTGGTATTCTTGCTAGTTACACTAGCCATCCTTACTGCGCTTCGATTGTGTGCGTACTGCTGCAATATTGTTAACGTGATTCTTGTAAAACCTTCTTTTTACTTTTACTCTCGTGTTAAAAATCTGAATTCTTCTAGAGTTCCTGATCTTCTGGACGACGCGCACTGACACTACCATCGAATCACGAAAGTCT
+
77//)/==;AAA:555555556955;5445;:5:88804424.49445>?<>@>BB@B>BBBB?B>BBCBBBAAC@BBBBB2@B?@@AC=BA@@6;6@;@B89:BAAC@BABCCBCC:;9B<@<BCCB;;;B<@@@@6:;BABBBBBCAA@BBBB?BCB;<<AD@BABCCC?@@<@;;;;-;9??CCHCC2BBAAA7@ABABA<;;B?BDDD2ABBED>@=@@=B@???@@=@=A@>=>?<000;@A000@@BAA000AAABBCC@BBBAA>::;ABBD=BAAA
@ATNG8:04836:03330
GATGGTAGCACGACACGACGATGTGTACTCATTCGTTTCGGAAGAGACAGGTACGTTAATAGTTAATAGCGTACTTCTTTTTCTTGCTTTCGTGGTATTCTTGCTAGTTACGCTAGCCATCCTTACTGCGCTTCGATTGTGTGCGTACTGCTGCAATATTGTTAACGTGAGTCTTGTAAAACCTTCTTTTTACGTTTACTCTCGTGTTAAAAATCTGAATTCTTCTAGAGTTCCTGATCTTCTGGTGAATATGCATGATGCTACCATCGAATCACGAAAGTCT
+
BBBB@BBBBBB966BBB@BACABBCBBB@@AB>BBBB>CCACACCBCDCC?CC@@@?D@DD??=?@CBBBCCDBA=999:9$9;1;9:9,3BAB@BBB?AA>AAABBB@BB>>>BBC>A<D;?=?@?>=888=@AAF8;;@===>>@@AA?<:::///:9995=:=@AAA???A;>>ABB;C<A=@@@@@/??=>=6=66///<<<>8====+;777>9?4==9>?@@;;;<?<?>=9=@-//:6<<=7<?======>;;;>==8=;;;A9==A888=5=>>=
@ATNG8:04838:03348
GATGGTAGCTCTGCTCTGACTCTCGTACTCATTCGTTTCGGAAGAGACAGGTACGTTAATATGTTAATAGCGATAACTTCTTTTTCTTTGCTTTCGTGGTATTCTTGCTAGTTACTCTAGCCATCCTTACTGCGCTTCGATTGTGTGCGTACTGCTGCAATATTGTTAACGTGAGTCTTGTAAAACCTTCTTTTTACGTTTACTCTCGTGTTAAAAATCTGAATTCTTCTAGAGTTCCTGATCTTCTGGGTCTACGCTCGTCGCGCTACCATCGAATCACGAAAGTCT
+
<ABA?B@@@A;;<=>CCDCCBBAAABABB???<@;44(44.4399555566;;AE@8@=@;9555>5>::0////)//)/////$555)55<>2669;7;BB59;969BCCC@CDCCCCCC@BAA=@=@@@A@@BC?BCCB@BCCDCCBBBCAAABB@A=ABB7;;=A5;;@@@?B@A?ACCCC:B=@;;;;;;*;?BBC<;;;;A?::9=29999(99999299=@=@BBBB9;4:9@>@BBB>BBBB=A;;;AAABBCBBBBBBBBB?BAB@@<@@A@;;;6;@@C
@ATNG8:04840:03337
GATGGTAGCTATACGTATATCTATGTACTCATTCGTTTCGGAAGAGACAGGTACGTTAATAGTTAATAGCGTACTTCTTTTTCTTGCTTTCGTGGTATTCTTGCTATTTACACTAGCCATCCTTACTGCGCTTCGATTGTGTGCGTACTGCTGCAATATTGTTAACGTGAGTCTTGTAAAACCTTCTTTTTACGTTTACTCTCGTGTTAAAAATCTGAATTCTTCTAGAGTTCCTGATCTTCTGGGATGTGTGCGCAGTGCCTACCATCGAATCACGAAAGTCT
+
CCCC?BBCCCBCC;;6>@@DCCCCCCBCCCCC@CDCD>CC@C@CBBADCC@BBBCC?B?AAAC@D@BBBBBBBBB@CBBBB3BA>@ABB<ABAB?AAA?BB<????CC>BBBBBBBB??>>8<8<>==?@=<6<><<8==??@AA>>>@@@?::;76771//+/6:9@B656AA;?=?DD5B:>;>@AAA/??@??:?>==@@=>=?<<@@@,@///;7=7@B<AAAA<<;=@<@A;;;>::;;=6=///@@===>B;;;=6;;=7@///=6:9;@@BD:>>=:
@ATNG8:04843:03308
GATGGTAGCTATACGTATATCTATGTACTCATTCGTTTCGGAAGAGACGGGTACGTTAATAGTTAATAGCGTACTTCTTTTTCTTGCTTTCGTGGTATTCTTGCTAGTTACACTAGCCATCCTTACTGCGCTTCGATTGTGTGCGTACTGCTGCAATATTGTTAACGTGAGTCTTGTAAAACCTTCTTTTTACGTTTACTCTCGTGTTAAAAATCTGAATTCTTCTAGAGTTCCTGATCTTCTGGTAGAGCGTGCATATATCTACCATCGAATCACGAAAGTCT
+
CCBB?BDCCCBBBBBCCCCCBBCCECB@@B::9;CDD=BB@B@DDCCCCB>BBBAA>A@CCAA>A@DGCABBBBE>;;;;<$9;6;9@>3>BAA@BCC?BB:;;ACCC@ABBCCCCC?@?A?C?CCBBBAAA@BBBB?AABBCCBBACBBBBBAA?CBA<>><><@@AAAAAAB<>>>BB5;7;<??AAA.==::<1:77///666C;>>>>.;655A;B<=>:=A==;;;5;;??@@@C589@=BBF898;;<@AED???@A??<;:;CB;>=>>@?@8=>>?
@ATNG8:04843:03331
GATGGTAGTATCTGCACACTCTGTCCAGAAGATCAGGAACTCTAGAAGAATTCAGATTTTTAACACGAGAGTAAACGTAAAAAGAAGGTTTTACAAGACTCACGTTAACAATATTGCAGCAGTACGCACACAATCGAAGCGCAGTAAGGATGGCTAGTGTAACTAGCAAGAATACCACGAAAGCAAGAAAAAGAAGTACGCTATTAACTATTAACGTACCTGTCTCTTCCGAAACGAATGAGTACTACTCTCAGATACACACTAATCGAATCACGAAAGTCT
+
CBBB@CCCCBCBDCA@BCCAAACCC7::B?BB@C;;8;<AAABACC?CC@C@?@@BDAAB3B?BBA997A???B574<=@@@+<;7;8===2=??996CAA<?CC<A?BB>BBC@CBCBBBBCCCCCCCCCDABBBB@AAA@CC??<@?ABB@BBBCCCCB?BBBBBB?BB@BBB9::A@@;@>>;::999(9A?B???DBBBA7;8;?AA1838>BAA?AA@@?BB?B@CCD=A::89AAAACBBBBAAABDBBBB998>::>??A;;5;;;>?>>9?:;;
@ATNG8:04843:03338
GATGTAGAGAGACTGTAGCGCACCCAGAAGATCAGGAACTCTAGAAGAATTCAGATTTTTAACACGAGAGTAAACGTAAAAAGAAGGTTTTACAAGACTCACGTTAACAATATTGCAGCAGTACGCACACAATCGAAGCGCAGTAAGGATGGCTAGTGTAACTAGCAAGAATACCACGAAAGCAAGAAAAAAGAAGTACGCTATTAACTATTAACGTACCTGTCTCTTCCGAAACGAATGAGTACTATGTAGAGCTCTATACTACCATCGAATCACGAAAGTCT
+
CCCDGCCCBCCBBBCCDAAABBBB>BCD@CBCABB@D@CBBAAAB?BC@C@BB@@A@@@2@>BBCBBBCAAAC=@@BCEEG2CCAD@BBB<CCCBFABABBB@A?AAEE@CBB?BDAABCCCCBBCCCCDB@BBBA?ABBB@AAB>B@CBB?BBBCCDDD?A@ABBB@BB?BBB?AAAA@;?;<899:999%8>:C888AA@@@<@:==?A:=:=AC;:9:B???BB@D@BBB<BBB?BBBBBBBBAAAAAC??;;;>=<<<::;<???AA=A???BAB<BAA@
@ATNG8:04846:03319
GATGGTAGCTATACGTATATCTATGTACTCATTCGTTTCGGAAGAGACAGGTACGTTAATAGTTAATAGCGTACTTCTTTTTCTTGCTTTCGTGGTATTCTTGCTAGTTACACTAGCCATCCTTACTGCGCTTCGATTGTGTGCGTACTGCTGCAATATTGTTAACGTGAGTCTTGTAAAACCTTCTTTTTACGTTTACTCTCGTGTTAAAAATCTGAATTCTTCTAGAGTTCCTGATCTTCTGGACGACGCGCACTGACACTACCATCGAATCACGAAAGTCT
+
?@AB?BCBBCDCCAA<CCGCDCCCDC@@ACCB@BBBC>CC@C?BBBECCB?BBDDD?B?BCBB?B?BBBBBCBBB@BBAA@2@>9=:9:29AAA=@AC?CC?>>>C>><?BAABBB@;@AA<A=A@>@=>>@<@@A@:@@@<<<@<;;F?>;9;>9:::>@@<@<>>>A@@@@C<????=/=5:4:====/>A???9?=>>@@@>>=4::::*:;;;A<@<@A<AAACAAA<A=AA@@@@:99=6;;///=;=@@::;A@@;::>;?<:;;;>>B@@@A9@>>>
@ATNG8:04800:03393
GATGGTAGGCACTGCGCACACATCCCAGAAGATCAGGAACTCTAGAAGAATTCAGGTTTTTAACACGAGAGTAAACGTAAAAAGAAGGTTTTACAAGACTCACGTTAACAATATTGCAGCAGTACGCACACAATCGAAGCGCAGTAAGGATGGCTAGTGTAACTAGCAAGAATACCACGAAAGCATGAAAAAGAAGTACGCTATTAACTTTTAACGTACCTGTCTCTTCCGAAACGAATGAGTACACATCGTCGTGTCGTGCTACCATCGAATCACGAAAGTCT
+
99<<8<>C;>;5559:;;>@AB;9:,9?A?BBCCBB@C?AACCCCB@BB>B>@@@:@@@@0@@AA9;:CCCDFF>CCBBDDD5BA=B5;;;.;CC?CCBBCCDCC@C@CC?BBC@BBAABCCDCCCCBCBBB@BBAC?@??A???B>A@B@@=@BA???AA?A@@CCD?BB=AB?8<;000*00//:=>>?0:508555>C>>>7;7;>AA2?:?A@@@<@B998==8=:>=D;>==8;888=??>?????A???>>BD???>@@=B;>>B?FCB?:990::;<
@ATNG8:04802:03355
GATTCTGCTTGACTCTCGTACTCATTCGTTTCGGAAGAGACAGGTACGTTAACAGTTAATAGCGTACTTCTTTTTCTTGCTTTCGTGGTATTCTTGCTAGTTACACTAGCCATCCTTACTGCGCTTCTATTGTGTGCGTACTGCTGCAATATTGTTAACGTGAGTCTTGCTAAAACCTTCTTTTTACGTTTAACTCTCGTGTTAAAAATCTTGAATTTCTTCTAGAGTTCCTGATCTTACTGGCGCGTATGTATTCGCCTACCATCGAATCAACGAAAGTCT
+
:772=AA@@=@EBDCC<;;A@@A@@;@C@@;;;7;>A@@CDBB@BA@ABACACCCC@E@CCCDGFCBC@CDDDC5BB?A944/4==?:@>>8<<0544<971338333::7<BC@B@B@@@A???;?BCCA?:;AA>>>??AA@?;;917775:95:677752.666.......&.270.2255'..77;.50.....8<;;6;;;:(955-22+25'57.7999;55.5:??8555*...53833333...3506.-(-48,---6603-/(.777.5556
@ATNG8:04803:03363
GATGGTAGCAGACGTGACAGAGCGCCAGAAGATCAGGAACTCTAGAAGAATTCAGATTTTTAACACGAGAGTAAACGTAAAAGAAGGTTTACAAGACTCACGTTAACAATATTGCAGCAGTACGCACACAATCGAAGCGCAGTAAGGATGGCTAGTGTAACTAGCAAGAATACCACGAAAGCAAGAAAAAGAAGTACGCTATTAACTATTAACGTACCTGTCTCTTCCGAAACGAATGAGTACGATGAGAGAGCTCTCTCTACCATCGAATCACGAAAGTCT
+
A?>;9=>BBBCCA@;BBCCCIFCCC@CBB?BACB@@=@>@BB@@??=?D@B>A@=:999:'98??@CCAA@9:8+9=;;99&4;5:.55)5:@;@CCCCKM@@<@@CC@CCB<@@@ABDDBCBCCCBCBA>ABBB@BBBBBBBB?B@CBB@BAAAC@@?@AAACBB@BC@BBB@AA???8=>>;>>===,>A<@?@?CBBA@<@:==?A:>8=>B@@=@AABAAA?C?CCF>C??=?BBBBCCBB???ABBBB>B>>>>AABB:=>>>C<??CCBBB<AA9:
@ATNG8:04803:03364
GATGGTAGTGTGTCTCTGAGAGTAGTACTCATTCGTTTCGGAAGAGACAGGTACGTTAATAGTTAATAGCGTACTTCTTTTTCTTGCTTTCGTGGTATTCTTGCTAGTTACACTAGCCATCCTTACTGCGCTTCGATTGTGTGCGTACTGCTGCAATATTGTTAACGTGAGTCTTGTAAAACCTTCTTTTTACGTTTACTCTCGTGTTAAAATCTGAATTCTTCTAGAGTTCCTGATCTTCTGGAGATACACATGATACTCTACCATCGAATCACGAAAGTCT
+
78//)//=:<<=555:55559:555===>BAB<@@AA:@C>A?@?>A?@@;@>=952549:9;5;8<6665559;6;;@@@+6646<<>15555.5:>4;;9>=666EACCBBBCDD@CBB>A?B@BB99;C@BBBC?BB@??;555;;:<B<5905:>7:;7;:>=B9:;@AB<@@BFF;B=B<:;;;;*;>>>>6A;:9955555.555&5:955.5.55.5544:44.4.44444954466;<<>===??>@66666><<96;////169:;<<?466;;
@ATNG8:04803:03386
GATGGTAGCTCGCTGATGATATCTCCAGAAGATCAGGAACTCTAGAAGAATTCAGATTTTTAACACGAGAGTAAACGTAAAAAGAAGGTTTACAAGACTCACGTTAACAATATTGCAGCAGTACGCACACAATCGAATCGCAGTAAGGATGGCTAGTGTAACTAGCAAGAATACCACGAAAGCAAGAAAAAGAAGTACGCTATTAACTATTAACGTACCTGTCTCTTCCGAAACTAATGAGTACGAGAGAGCACACGTGTCTACCATCGAATCACGAAAGTCT
+
AAA?@DDCCBBA>666BBBBCJGAB?ADF?;:9A:;2:89:49955:==9=9==555===+B?BBBBBAAB?>?8<=>AAAC,@A<@4;;099:29:99CBGCE@C?;;7;@?<@B@@@CCCCCGCDCBCDADBBA?BBBBBBBC?B?BBA@BCCDCCBC@BBBC::8:B=AAB@FBBBC=A@A;9:999(:>;@ABBCBBAB;>;?==>1808=BAA@BDBCBCC@C?BBC=BBB?CBAABDCC>>>B898ABAC889BBABB@A??;?<@@BBCDD?C;;;
@ATNG8:04806:03399
GATGGTAGCTCTGATGATATCTCCAGAAGATCAGGAACTCTAGAAGAATTCAGATTTTTTAACACGAGAGTAAACGTAAAAAGAAGGTTTTTACAAGACTCACGTTAACAATATTGCAGCAGTACGCACACAATCGAAGCGCAGTAAGGATGGCTAGTGTAACTAGCAAGAATACCACGAAAGCAAGAAAAAGAAGTACGCTATTAACTATTAACGTACCTGTCTCTTCCGAAACGAATGAGTACGAGAGAGCACACGTGTCTACCATCGAATCACGAAAGTCT
+
@@BB@BHGCB<ABBDECCEAC<;26DD?CCCBBB?B>AACBBBB?BB?C>BA889@>>>'@<ABDAAACCCCC>CA:9787(781:2::::(8>A<A=?A>>>??<A<AA<@=;:=A>>>????>>>>@>>A;A>>>:>???@@@>:?<@@@<A???@@@@=AA??AB?BB?CCB:>9988.:7818=>>?/8818========9=;@@AA=A<>>;;;;?@=??8838=BBC:BBB?A>><///55599??@@A@@A>>>@AAA<?:::?8>>???DD:A===
@ATNG8:04811:03350
GATGGTAGACACGTGTGCTCTCTCGTACTCATTCGTTTCGGAAGAGATAGGTACGTTAATAGTTAATAGCGTACTTCTTTTTCTTGCTTTCGTGGTATTCTTGCTAGTTACACTAGCCATCCTTACTGCGCTTCGATTGTGTGCGTACTGCTGCAATATTGTTAACGTGAGTCTTGTAAAACCTTCTTTTTACGTTTACTCTCGTGTTAAAAATCTTGAATTCTTCTAGAGTTCCTGATCTTCTGGACGACGCGCACTGACACTACCATCGAATCACGAAAGTCT
+
45<=5;@BCDA@;56655<<;;;<<966;<<A@CCCC>BC@B@BBBBBBA8;9@?@9@AAAAA<A@CCBC@@BBB?@@@@@2@A>A??>8?<=>99885;?8;?>>;?8=AB??;;@=A@?=A<AA>>;>>?<?BAA<@@??=>>;;;AAA@A??<>>==@@<@8;;AB==>@@7;;?AA5A:=8<<<<<.:;AAA:A???C==<==::::9*9//+/<9=6AA<AAAB;;;=@<>>??;:7;AA;@@?=>>@@@BAAA?;;;99;0----=4=7>=ABD:?@@?
@ATNG8:04811:03390
GATGGTAGTGATACAGATCAGACACCAGAAGATCAGGAATTCTAGAAGAATTCAGATTTTTTAACACGAGAGTAAACGTAAAAAGAAGGTTTTTTACAAGACTCACGTTAACAATATTGCAGCAGTACGCACACAATCGAAGCGCAGTAAGGATGGCTAGTGTAACTAGCAAGAATACCACGAAAGCAAGAAAAAGAAGTACGACTATTAACTATTAACGTACCTGTCTCTTCCGAAACGAATGAGTAACGATGAGATCTCGTGTGCTACCATCGAATCACGAAAGTCT
+
8:;A=@?BBBCDCCCCC:<;CCCBB>BBB=@<@@00)/)/599=;;7<@<@7@A?AABBB=%=:=<<888==BBB9>>80000(09565:;;;;%//;5887=@=<88369>@=?=<:==?@B@@@???>C??A?:?@??<;:;;99//*/5;;>;?888;@A@:>>>>BB@AB<?;:9==888)68816<;;<.<<;?==>??????8=8=88808087789:>===??A<@<@CD9>BB?A@:://(////8:;;9;;888?556>?>:??;;;:>??>>?D8=;:;
@ATNG8:04812:03383
GATGGTAGCACACGAGATCTCATCGTACTCATTCGTTTCGGAAGAGACAGGTACGTTAATAGTTAATAGCGTACTTCTTTTTCTTGCTTTCGTGGTATTCTTGCTAGTTACACTAGCCATCCTTACTGCGCTTCGGTTGTGTGCGTACTGCTGCAATATTGTTAACGTGAGTCTTGTAAAACCTTCTTTTTACGTTTACTCTCGTGTTAAAAATCTGAATTCTTCTAGAGTTCCTGATCTTCTGGCGCGTATGTATGTCGCCTACCATCGAATCACGAAAGTCT
+
ACBB?BCCCDC>@>;;;;666>>><????666<@CCG>CCBCBCBBBB@@=AAA;;8;=AABC?C@DDCBBBA>?2==;<9.;@6ABBB:>>@?798B?BA???>>@@9??@@@@::99CB=B<@A@>>>>>=AA<A<=:778>>>?>>>>>>?E:===9==6;6;A???>>>@<@>>>>1=7<188:::*;;BBB:???>>@@@@@<@???.;;;;A9@;==:=>==:7838<>>:;;=<:==9///:::9=AAAAAH=<///@7633371///<<<<6==>=
@ATNG8:04814:03355
GATGGTAGCTCTGCTCTGACTCTCGTACTCATTCGTTTCGGAAGAGACAGGTACGTTAATAGTTAATAGCGTACTTCTTTTTCTTGCTTTCGTGGTATTCTTGCTAGTTACACTAGCCATCCTTACTGCGCTTCGATTGTGTGCGTACTGCTGCAATATTGTTAACGTGAGTCTTGTAAAACCTTCTTTTTACGTTTACTCTCGTGTTAAAAATCTGAATTCTTCTAGAGTTCCTGATCTTCTGGATACACTCATGTGCACCTACCATCGAATCACGAAAGTCT
+
ABDC?BBBBDDCCCBCCCCFCCCCC@@@CBBC?BBBB>BC@C?BBBCCDD?BCCCC@C@BCCC@C@DDCCCBBAA>?>>>>,:;6;BBB>BBFCACCD@CD@;;;BAB>BCCCCBCC@CCC@C@EECBCBBC@BBBB@BBBCDBBABBBCC@@@C@ECC@BB@CADBBBBBCDC>C;;;<.;>C=<<;<;*;BABB=BCCCBBDBBBACCDD5CCAAC@B@CC@CAA@;::5;@AABBCC@BABACCCBBBCCCBBBBCDB?ABA@CAAAB?BBCCCCC?EA@A
@ATNG8:04820:03399
GATGGTAGCGCACACATAGATACAGTACTCATTCGTTTCGGAAGAGACAGGTACGTTTAGTAGTTAATAGCGTACTTCTTTTTCTTGCTTTCGTGGTATTCTTGCTAGTTACACTAGCCATCCTTACTGCGCTTCGATTGTGTGCGTACTGCTGCAATATTGTTAACGTGAGTCTTGTAAAACCTTCTTTTTTACGTTTACTCTCGTGTTAAAATCTGAATTCTTCTAGAGTTCCTGATCTTCTGGGTCTCTCTCTCACGCACTACCATCGAATCACGAAAGTCT
+
4444.4<<<BCB=AACCC@00////;////49.444;29=49.5<55666.555555)45;:55068<==@@<:6<///=<<*//,///;)/544.4::545.555;<<9666=<<<=8<;;6;8=@@@??;;4:AAA=BCB@@99;>?=@A?;BB499@;55.57:955999AA<@?>>=0>2944@@@AB)?@@@@8AAAAAB;;:9=@@@0@@>9:2:29@;:;9@DAA<@<@?>A@B969AC9@9:9>>@9999656<A=>>669B;;5;<945;;19955
@ATNG8:04827:03350
GATGGTAGGAGACACGTCGCACACGTACTCATTCGTTTCGGAAGAGACAGGTACGTTAATAGTTAATAGCGTACTTCTTTTTCTTGCTTTCGTGGTATTCTTGCTAGTTACACTAGCCATCCTTACTGCGCTTCGATTGTGTGCGTACTGCTGCAATATTGTTAACGTGAGTCTTGTAAAAACCTTCTTTTTTACGTTTTACTCTCGTGTTAAAAATCTGAATTCTTCTAGAGTTCCTGATCTTCTGGGCTGCGCTGATATGCGCTACCATCGAATTACGAAAGTCT
+
BBBD?CCC?BBBCCCCBCCCCDBBBCCCCCCC@CCCC=CD?C?BCCCDBB?BDBBC@B@CBDDAD?AAACAA;==8B====+=B8BBBB9BCCC@CCC?CC?879CCC@AAABBAAA;AAA5;7;?99;8889>=<=9=?A=<>>==>AAA@:796:8819:4;9??@AA@@>>9;88787(6181778797%8>////'////..9858-6655'2555@4>:??;ACBB===:>:=@@@@@:98==6=//-99--/===:>;;;>>;;;;BB=B:??@@D9??@<
@ATNG8:04827:03362
GATGGTAGAGTACAGTGTAGTAGACCAGAAGATCAGGAACTCTAGAAGAATTCAGATTTTTAACACGAGAGTAAACGTAAAAAGAAGGTTTTACAAGACTCACGTTAACTATATTGCAGCAGTACGCACACAATCGAAGCGCAGTAAGGATGGCTAGTGTAACTAGCAAGAATACCACTAAAGCAAGAAAAAAGAAGTACGCTATTAACTATTAACGTACCTGTCTCTTCCGAAACGAATGAGTACACATCGTCGTGTCGTGCTACCATCGAATCACGAAAGTCT
+
4<<<>ABABBBBBCCCCCDDDBCCD@DCGABBBBBB9<9;AACBBA???2938<373899):6=;<3338337?9?<99444$4=;;5@@@8BCC?BCB;;;:>>:@<@BBCCC>@@?@????ABBBBBDBB@BBAB=@>><>???;?:?AA?BBBAA???:988<=@:@@8<;=.559<=-65<4989888%889;868===;:6;8;;::496==;;9=?ABA:99?@;?@@9?>?9?A@ABBBCCCBB999??;<;>8873886=<;@C>=<=?@<>39///
@ATNG8:04827:03365
GATGGTAGACACGTGTGCTCTCTCGTACTCATTCGTTTCGGAAGAGACAGGTACGTTAATAGTTAATAGCGTACTTCTTTTTCTTGCTCTCGTGGTATTCTTTGCTAGTTACACTAGCCATCCTTACTGCGCTTCGATTGTGTGCGTACTGCTGCAATATTGTTAACGTGAGTCTTGTAAAACCTTCTTTTTACGTTTACTCTCGTGTTAAAAATCTGAATTCTTCTAGAGTTCCTGATCTTCTGGAGATATCATCAGCGAGCTACCATCGAATCACGAAAAGTCT
+
55==:=CBBCDBBBCBAA?CCBBBIBAAABBB@CCCD>DC@C?CBBBCBB?BBCBB?C@BBCB@B@B?@?BB<;B8BBBBB3BA?A@BABBBA@=@9816==,552888/587;=<<=7<@@<@<@A@>>>?B<>>@A<@??:;;>>>>CBB>==?;888:;;5;;>>>@>>=>@====DE6A6;5:::::+;>ABB:@>>>>>@<=<8<=<=.=@@@@=B=<;7;BBB>>=;@=BA>=//-/9978==>>>=AAADAAA;9633747---:6:=AA>>>>2>>=>
@ATNG8:04827:03375
GATGGTAGTGATACAGATCAGACACCAGAAGATCAGGAACTCTAGAAGAATTCAGATTTTTAACACGAGAGTAAACGTAAAAAGAAGGTTTACAAGATTCACGTTAACAATATTGCAGCAGTACGCACACAATCGAAGCGCAGTAAGGATGGCTAGTGTAACTAGCAAGAATACCACGAAAAGCAAGAAAAAGAAGTACGCTATTAACTATTAACGTACCTGTCTCTTCCAACGAATGAGTACCTCTCAGACGCTCGTCCTACCATCGAATCACGAAAGTCT
+
;>CC@CBBBBBCCBCBDFFCCCFBB@BCC@CBCCAA?A?BCBBBAC?CC?B@BAA89999.9@CCC?BCBB???5=><;9:9$9;894:9,5@>9?CB@CCDCC?C@CC@BBC?BBCCCBBBCCCCCDCBB?BBCC?AAAABABC<?;?9:7:CBCCDDC@BBBAAA@BB?AAA?@A::99+9::39====.?A?B???GDCCA;A<@@>>7;7;CCBB@BBBBAAA?B?A=BAA>ABBBFCC?CBBAAABBBB>AAAA<@>:6:///:9;;BBBBA<AA??
@ATNG8:04828:03398
GATGGTAGACATATCGTACTCTCTGTACTCATTCGTTTCGGAAGAGACAGGTACGTTAATAGTTAATAGCGTACTTCTTTTTCTTGCTTTTCGTGGTATTCTTGCTAGTTACACTAGCCATCCTTACTGCGCTTCGATTGTGTGCGTACTGCTGCAATATTGTTAACGTGAGTCTTGTAAAACCTTCTTTTTACGTTTACTCTCGTGTTAAAAATCTGAATTCTTCTAGAGTTCCTGATCTTCTGGATATGAGTGAACTCGTTGCTACCATCGAATCACGAAAGTCT
+
AA6606==:69@@CFCCDCCCBBBCBCBDLDC@BCCL>CC?A@CCCBAAB?BBAAB@D::8CB8B?AAA::888949899:+:?7BB999.<;;=8BBB@CC78:?@=@?;:;???@@<@@@<@<==<;;;;;;>?@B;>>?888<===A@??==<58678=>;><?@===AABB:<<>=</<08187888(8:>CD6;:<;<789==78;;;+9///<6<9AB=B?>>>>@<A<@?BBAA<==><@@=>=<33--+-3333-3<///7<=666-773377=.3667
@ATNG8:04830:03362
GATGGTAGTGCGTGAGAGAGAGACCCAGAAGATCAGGAACTCTAGAAGAATTCAGATTTTTAGCACGAGAGTAAATGTAAAAGAAGGTTTTACAAGACTCACTGTTAACAATATTGCAGCAGTACGCACACAATCGAAGCGCAGTAAGGATGGCTAGTGTAACTAGCAAGAATACCACGAAGCAAGAAAAAAGAAGTACGCTATTTAACTATTTAACGTACCTGTCTCTTCCGAAACGAATGAGTACAGAGAGTACGATATGTCTACCATCGTTCCTTCTGAGTCT
+
@@?@=@BBBCCC?CCCCCFCCC;;;09B@9=B@@@C?C?BBAAACC???3917;;37:97$3:;====BA?<==*933333&3;8>1=;;.;>@;?>90/6///2,2,23(/.3.3335::://////67888:<57:622598<<6B>8=8588@=>>AA=@>;;:=3//+///7;:/5-2221599999&774...3622...'.(.....'..36:<=7555665=:;699;1://)//:=>??BBBBBBCBB@@@@999??AA490000:=*0,/9:<<=<<
@ATNG8:04831:03381
GATGGTAGTGTCATATGAGAGTGTGTACTCATTCGTTTTCGGAAGAGACAGGTACGTTAATAGTTAATAGCGTACTTCTTTTTCTTGCTTTCGTGGTATTCTTGCTAGTTACACTAGCCATCCTTACTGCGCTTCGATTGTGTGCGTACTGCTGCAATATTGTTAACGTGAGTCTTGTAAAACCTTCTTTTTTACGTTTACTCTCGTGTTTAAAAATCTGAATTCTTCTAGAGTTCCTGATCTTCTGGTAGAGCGTGCATATATCTACCATCGAATCACGAAAGTCT
+
C@BA:CCD;:9ABB@BBBCAAABBBBBBCCBB>B<<;<&9<5:7955<<>>:?CCCC:C@CBA@9B>BBDCCBBAB5;;:::'9@<@9:;/499:;@==95925:?ACC@BBCCCBBB>BAB=@=@BBCCCCC=AAAA@BCCDCCBBBDCCDDDBC?@@A>::7;<@@@AABBBB@B;;;;.;=A>;;;;;;%9@BBA=D9;;@BCA:;;6;DDD,9999925=@CAGCBB@??@C@CCBBCC@ACB?@A@:;;A;;;@BAABBBBBB=@:99C@EEBBCCB>BB@@
@ATNG8:04832:03360
GATGGTAGGCGACATACATACGCGCCAGAAGATCAGGAACTCTAGAAGAATTCAGATTTTTAACACGAGAGTAAACGTAAAAAGAAGGTTTTACAAGACTCACGTTAACAATATTGCAGCAGTACGCACACAATCGAAGCGCAGTAAGGATGGCTAGTGTAACTAGCAAGAATACCACGAAAGCAAGAAAAAAGAAGTACGCTATTAACTATTAACGTACCTGTCTCTTCCGAAACGAATGAGTACGATGAGAGAGCTCTCTCTACCATCGAATCACGAAAGTCT
+
@<BB?BAB?@@@@BCCAAACBBBDD?BBD@DCCC@@<@>ABCCCCB@CE>A>@?A@>@@@0@@CCCCC;;;CCC>CC@@@@@0@B>C5;;;.<CC?CBBBBDDDB@C@BB@BCC>@@BBCBBBBBCCCCCCC@CBBB>AABB@A@A=B>BCC@CCCCCBBB?BCCCCB?BB=AAA=@@AA@:A?>8<<<<=>(=B?E9:9BBACC<?<?@>=5;7;@CCB?BB;;;CC<@=@@@9@@@=?BBCDCBBBBBBCABBCCBA>>>A?AB?>@@@@;@DDC@@@9@:::
@ATNG8:04834:03373
GATGGTAGATACTCGCTGATACACCCAGAAGATCAGGAACTCTAGAAGAATTCAGATTTTTTAACACGAGAGTAAACGTAAAAAGAAGGTTTTTACAAGACTCACGTTAACAATATTGCAGCAGTACGCACACAATCGAAGCGCAGTAAGGATGGCTAGTGTAACTAGCAAGAATACCACGAAAGCAAGAAAAAGAAGTACGCTATTTAACTATTAACGTACCTGTCTCTTCCGAAACGAATGAGTACTATAGACTATCTGAGACTACCATCGAATCACGAAAGTCT
+
;><<>@BDCCCBBBCCDECCCCCCB>CBB?BCBB@A?A?BCCCAAA?CC?A?BCA888878%9?ACCAAABBBBB=BBBCCCD5ED>@=@BBB2BCCBCBBCCCEBB?B@BB?BBB@BAABCCDDEECCCBBBC?BBBB@BBAABBBC<?;???<@CCCCBBA?CCCCBB@AA>ABA=@@999,9<<9=????.?D?BBBBBAA888)8:::;?:?;>ACCE@CCAAACC@D@BBB>ABD?9::BBCCBBBCBBBBBCBBCBBAAC??<?BBBB?AA?@;;:0;A;;
@ATNG8:04834:03395
GATGGTAGCTATACGTATATCTATGTACTCATTCGTTTCGGAAGAGACAGGTACGTTAATAGTTAATAGCTTACTTCTTTTTCTTGCTTTCGTGGTATTCTTGCTAGTTACACTAGCCATCTTACTGCGCTTCGATTGTGTGCGTACTGCTGCAATTATTGTTAACGTGAGTCTTGTAAAACCTTCTTTTTACGTTTACTCTCGTGTTAAAAATCTGAATTCTTCTAGTAGTTCCTGATCTTCTGGAGATACACATGATACTCTACCATCGATCACGAAAGTCT
+
5556:?;;;==<<<>=<AAA;;<9;5555<<<8?ABD?AA?AAHCCBBCB@BA;:;:@;?CCC@C?BB???;==;9;7777'796;:::3:9:9:BCD@DD:;;@@>A=BAAACC>B:=@@?<555??<?D@BBAB?BBBBB??????B?000>*0)0=9=>9>=@00/=///?;:8<:<,<.816ADDD/=<855(2;;;99;>8515>>=*227775>7;;;C99988773917592220252489222998666577555756-5:9::668767>7><<<
@ATNG8:04840:03375
GATAGAGTACAGTGTAGTAGACCAGAAGATCAGGAACTCGTAGAAGAATTCAGATTTTTTTAACACGAGAGTAAACTGTAAAAAAGAGGTTTTTACAAGACTCACGTTTAACAATATTGCAGCAGTACGCACACAATCGAAGCGCAGTAAGGATGGCTAGTGTAACTAGCAAGAATACCACGAAAGCAAGAAAAAAGAAGTTACGCTATTAACTTATTAACGTACCTGTCTCTTCCGAAACGAATGAGTACGAGAGAGCACACGTGTCTACCATCGAATCACGAAAGTCT
+
>ACCCA@@@AA@ABBCDBCCDD?AACACBCBBD@A=A@000?:?6==:?:<<77377777"74788?;;@866;30000/////#/88(3333$399,33322:5558)2+224555059;;@=??=BAAC@@@B?ABBB?A@BBB:::=A=AAA?BCCBBBBAA:::?@A>BC?BBA088877)3776;;;;==&<;666/88<<=//)/6//)//)//8=@9969@@=@==9>9;?D=ABB:<<?>??ABABBG???BCBC?????;A?:?<;;A=??B?A<@9>000
@ATNG8:04840:03382
GATGGTAGGACGAGCGTCTGAGAGGTACTCATTCGTTTTCGGAAGAGACAGGTACGTTAATAGTTAATAGCGTACTTCTTTTTTTCTTGCTTTTCGTGGTATTCTTGCTAGTTACACTAGCCATCCTTACTGCGCTTCGATTGTGTGCGTACTGCTGCAATATTGTTAACGTGAGTCTTGTAAAACCTTCTTTTTTTACGTTTTACTCTCGTATTAAAAATCTGAATTCTTCTAGAGTTCCTGATCTTCTGGCGCGTATGTATGTCGCCTACCATCGAATCACGAAAGTCT
+
//7727/0+5<<?@@ACCDCCBBB?BEDCBBB?ACCCC;CC?B@DCCCCCC@BCCCCAA8<<00+0;@AACBBABB=:;;;;;;#;;5:?@@@0@=:@5@6525A=@A@HBCACBBBBCCB?BCC?B@CCCCDBBC@BCGG@CCCCBAABAAAB@AABD@CAA=;;8;@BBBCCCDCC>B;;;;.;5;5;CFFGFF#CCCCCC9AABCCBBBA@<@@@@,A;;;B<@<@B?ABBC@@@@B@CCCCCA?A@A=ABB;;;GCDCCBBBBB@DCC@BCCBC=??CBAA@;@;;;
@ATNG8:04847:03369
GATGGTAGGCGTGTGAGAGTCTGCCCAGAAGATCAGGAACTCTAGAAGAATTCAGATTTTTAACACGAGAGTAAACGTAAAAAGAAGGTTTTACAAGACTCACGTTAACAATATTGCAGCAGTACGCACACAATCGAAGCGCAGTAAGGATGGCTAGTGTAACTAGCAAGAATACCACGAAAAGCAAGAAAAAGAAGTACGCTATTAACTATTAACGTACCTGTCTCTTCCGAAACGAATGAGTACGAGAGTCAGAGCAGAGATCGAATCACGAAAGTCT
+
CCBB?BCD@CBBBCCB9;;@@@ACB=DBB?BBAAAC?B@CCCCDDC@BB@B@CECCCCDD3C@@??BBCCCCBB=B=::888(9@;>8<<;&33;6<<=BB@@AA7:58A7><>;>BAAAA=<=ABAA;;;@;@@@A<>>>>A@@@<A<A@B?BC999CCD<AAA?BB>AB@CCC=@@:999&77515>9<=.7505555AAAAD;@;?@@@<@<AA@@@=A@@@>>><@<>>=4>993:9:AABBBBB>>>??BB@===@@BDABA?BBAA99929@<=
@ATNG8:04805:03431
GATGGTAGCTCGCTGATGATATCTCCAGAAGATCAGGAACTCTAGAAGAATTCAGATTTTTAACACGAGAGTAAACGTAAAAAGAAGGTTTTACAAGACTCACGTTAACAATATTGCAGCAGTACGCACACAATCGAAGCGCAGTAAGGATGGCTAGTGTAACTAGCATAATACCACGAAAAGCAGAAAAAGAAGTACGCTATTAACTATTAACGTACCTGTCTCTTCCGAAACGAATGAGTACACACTCTCATATGACACTAATCGAATCACGAAAAGTCT
+
<==>@BB>>>>:;995@ABBBBBCB?BCD@AAA@BB>BACBBABAC@::9:???@A@@@A2A@CFFBCBAA=??8;>@====(=95;5;=<0=6616?;>@@<??;@@BC?BBA<@@AC@@AABCCCD;;;@;?C<<7:@@?AA?A=B>BBB?BBCBDCCC>AAA:::A?9;<;)/.....*..0/>@??+::5;:<:==9995855:>C<A<A@C<<7;AA;:9A;?;?AA=AAA=999BBAAACCBA@ABBB==ACAA>8717;<?>:<<93777*7=77
@ATNG8:04809:03439
GATGGTAGCACGACACGACGATGTGTACTCATTCGTTTCGGAAGAGACAGGTACGTTAATAGTTAATAGCGTACTTCTTTTTCTTGCTTTCGTTGGTATTCTTGCTAGTTACACTAGCCATCCTTACTGCGCTTCGATTGTGTGCGTACTGCTGCAATATTGTTTAACGTGAGTCTTGTAAAACCTTCTTTTTACGTTTACTCTCGTGTTTAAAAATCTGAATTCTACTAGAGTTCCTTGATCTTCTGGTCTACTACACTGTACTCTACCATGAATCACGAAAGTCT
+
9BCC@CCCCCBB==595;666<CBBBBBBBBC@BCDF>AA?A@DBBBCCC@CCAA@@B?BCCC@L?@@BAABC>?=8<===+@A=@?==3=99-9293;6;=8=@@?AB?BAAABCBB?BAA<B=@??;;:;;;?>>><??????@>>==@@677?8888=??B:B<===D@@@@@:=9>@>2@-/,/9999,9;;;;-//=///<@AAB:<===,<///=4;7;875?=?9996=-/-/;=;;6;:;<A???D????;::BABBBA@@<<<==:>>==A@>4=;;/
@ATNG8:04810:03419
GATTGTCAGTGCGCGTCGTCCAGAAGATCAGGAACTCTAGAAGAATTCAGATTTTAACACGAGAGTAAACGTAAAAAGAAGGTTTTTACAAGACTCACGTTAACAATATTGCAGCAGTACGCACACAATCGAAGCGCAGTAAGGATGGCTAGTGTAACTAGCAAGAATACCACGAAAGCAAGAAAAAGAAGTACGCTATTTAACTATTAACGTACCTGTCTCTTCCGAAACGAATGAGTACTACTCTCAGAGACACACTACCATCGAATCACGAAAGTCT
+
BBB?CBE?C@CBBBBBCCCC@CCB?B@@B@@?AACCCCCCB=BC?C@CCB;;<;69>@CLCCCCCBBB=AA@BBBB5BC?B>A@@@0@@@?@AACCCCBB@C?CC@CBB?BBBBBBCCCCAAABBBA?AAA@=@AAAABBB?B@BBB@BBBBBBBC?BBCCBB@BC@AAA@BBA@?9?==;@AAAA3DB?BBBBA@@99:,9<@ABB@B@BBBBB?ABAA@@A??<?BD9>??=?A@@???AAABBCCCCCCBBCBBBBBB?B@@@B?AA@BBDC:A@AA
@ATNG8:04814:03442
GATGGTAGACATATCGTACTCTCTGTACTCATTCGTTTCGGAAGAGACAGGTACGTTAATAGTTAATAGCGTACTTCTTTTTCTTGCTTTCGTTGGTATTCTTGCTAGTTACACTAGCCATCCTTACTGCGCTTCGATTGTGTGCGTACTGCTGCAATATTGTTTAACGTGAGTCTTGTAAAACCTTCTTTTTACGTTTACTCTCGTGTTTAAAAATCTGAATTCTCTAGAGTTCCTGATCTTCTGGTATACACACTCGCTCGCTACCATCGAATCACGAAAGTCT
+
@@BB=B@A@ELBBBBCBCCCDECCCCCBBBA@?ABBF>BB?A=@AA@?AA=AACBB?B?BBBB?B?BBCB@@?8=58<>=?+;;6@>66,600)09=00,8?9?AACAB??@@@A@@@;A@@<@;?><>>>>>=A@@A:>?A@@@?>>B@@@:;:?;===;:::3;<@AACDDCAC;@@AAB5B<@<A@AAA/AA;;;6>AAA?BA;=;>3?>>?/?:;;B>D=:::@==///9=166AA;:8;@C=AA>>@ACA>==@>>>@?=?>;AAA8868>::9;;6=BBA
@ATNG8:04818:03435
GATGGTAGAGAGACTGTAGCGCACCCAGAAGATCAGGAACTCTAGAAGAATTCAGATTTTTTTAACACGAGAGTAAACGTAAAAAGAAGGTTTTTTACAAGACTCACGTTAACAATATTGCAGCAGTACGCACACAATCGAAGCGCAGTAAGGATGGCTAGTGTAACTAGCTAGAATACCACGAAAGCAAGAAAAAGAAGTACGCTATTAACTATTAACGTACCTGTCTCTTTCCGAAACGAATGAGTACTGCGTCTTCACTCTCGCCTACCCATCGAATCACGAAAGTCT
+
44;=:>CCDCBBBBBBBDDCCC;;;4;DB?CBBB@@?@?AAA@@@C@CC@D?@>>9999999#9,89;934A;8>?8?A?AA@A0@B>B;BBBBB)BCCAECCDCDCBB?B@CC?BBC?BABBCCCCCCBBBCCCC@CCCC@BBAB@@?A9@;@:;7;CDDCCDC@???BBCCCC@BBB9==999,9<<:99999(8@<999BBAA>>;>;>A;;6;8=@C@@>AABA????9??AAD>A@@<;>@00/?=<;><00+0=>@ABA@@-00==8=@CCC?BBBBA@?9>:::
@ATNG8:04822:03421
GATGGTAGCACACGAGATCTCATCGTACTCATTCGTTTCGGAAGAGACAGGTACGTTAATAGTTAATAGCGTACTTCTTTTTCTTGCTTTCGTGGTATTCTTGCTAGTTACACTAGCCATCCTTACTGCGCTTCGATTGTGTGCGTACTGCTGCAATATTGTTAACGTGAGTCTTGTAAAACCTTCTTTTTACGTTTACTCTCGTGTTAAAATTCTGAATTCTTCTAGAGTTCCTGATCTTCTGGTATACACACTCGCTCGCTACCATCGAATCACGAAAGTCT
+
::?E?BBCDCCCCCBCBBBCCCCCCDDDCCBB?BBCC>DCAE@CBBBCDD?BBB;::;?BDBC?B@CCCDABBA@>@AAAA2AB?BBCD>CCBB?AA@=?C<>=>BBB>AABBBBBB@B>:7;<@@A@BA@@<@A@@9>;;;>=><==>A@>@AA<====CD:=:>@A@===>@:=>=BB6B=A:>>DDD/>>;;;1;888;;====<@AA6A====@<A<@@;@@AB>>?<A=A@@@@A:==@;@@A=;>>>>A@====???AA=>=>?B=AA@@@AA9@>>>
@ATNG8:04826:03449
GATGGTAGCACACGAGATCTCATCGTACTCATTCGTTTCGGAAGAGACAGGTACGTTAATAGTTAATAGCGTACTTCTTTTTCTTGCTTTCGTGGTATTCTTGCTAGTTACACTAGCCATCCTTACTGCGCTTCGATTGTGTGCGTACTGCTGCAATATTGTTAACGTGAGTCTTGTAAAACCTTCTTTTTACGTTTACTCTCGTGTTAAAAATCTGAATTCTTCTAGAGTTCCTGATCTTCTGGATATGAGTGACTCGTGCTACCATCGAATCACGAAAGTCT
+
69>C;>BCCCCCCCBCCDECCCCBCCDEDCBB@BBBA<BBAC@CCCDCCB?CCCBB?B@CCDC?C=ABABBBCBA=77777)9A<BBBC;AABB?BAB>BB?@@ABBB?BBBBBAAA>CAA;A;@@>==>=><AAAA<A??=@AA?@@A@@=>>>9;>=<AA:>:??=>@AAAA:??@@@6@=A;??AAA/@@>>>7>>>>>>A@>>3::::+;889@5;5;>;>?AC==><B=>>>ABC<@?@<@@@@AAAA>@@>>@>??@AA;@>AAA<===88>>4;///
@ATNG8:04829:03433
GATGGTAGGCACTGCGCACACATCCCAGAAGATCAGGAACTCTAGAAGAATTCAGATTTTTAACACGAGAGTAAACGTAAAAAGAAGGTTTTACAAGACTCACGTTAACAATATTGCAGCAGTACGCACACAATCGAAGCGCAGTAAGGATGGCTAGTGTAACTAGCAAGAATACCACGAAAGCAAGAAAAAGAAGTACGCTATTAACTATTAACGTACCTGTTTCTTCCGAAACGAATGAGTACGAGAGAGCACACGTGTCTACCATCGAATCACGAAAGTCT
+
:<CD?BA@<@B;56;@@@CCCCCCD>BBA?DBBBAA>A>CCCDCCC?CC?C?CCAABCCC3C@BBCCBBAA???<?BBFIIE5BB>A4;<;.<CC?C=;;CCCFC@C@CC@CBB>A@BCBCCCCBBCCCCBB?BCAA>ABAAABAA>A?B@@?ACCDBBCD?CBBBBB@BB?BBB<@@99:27<>:99:::(9>:>@@?AABED:=:=>AA1838>AAB?A:::8:B?B?CBB=@9:49>??@ABBBBBBBBBAACCECAAABBB?BBABB?CCCA:::,9==?
@ATNG8:04834:03402
GATGTAGTATCTGTCTACGAGAGCCAGAAGATCAGGAACTCTAGAAGAATTCAGATTTTTAACACGAGAGTAAACGTAAAAAGAAGGTTTTACAAGACTCACGTTAACAATATTGCAGCAGTACGCACACAATCGAAGCGCAGTAAGGATGGCTAGTGTAACTAGCAAGAATACCACGAAAGCAAGAAAAAAGAAGTACGCTATTAACTATTAACGTACCTGTCTCTTCCGAAACGAATGAGTACTACTCTCAGAGACACACTACCATCGAATCACGAAAGTCT
+
<;<;=>;:;<<956<<<=669@;;:@==9;>;444.4.43933447<<8<7444;<<<=+=8====@??A@@@:@@BACCC5BB>A4;;;-;AA=A9:9:;554.43993998388<==9555;556;;9;7//0;:???=ABBC=A>;;;:?;<<@00/69::===:==7<<=5998;;3;<<99999::%9<>>?=?CDGAA=B=888>5:4:;?;:5:@@AABA>?<>==5;7317389>:BA@B=>>?@?><<<<88...946687625558<>A6<@BB
@ATNG8:04834:03423
GATGGTAGTATAGAGCTCTACATAGTACTCATTCGTTTCGGAAGAGACAGGTACGTTAATAGTTAATAGCGTACTTCTTTTTCTTGCTTTCGTGGTATTCTTGCTAGTTACACTAGCCATCCTTACTGCGCTTCGATTGTGTGCGTACTGCTGCAATATTGTTAACGTTAGTCTTGTAAAACCTTCTTTTTACGTTTACTCTCGTGTTAAAAATCTTGAATTCTTCTAGAGTTCCTGATCTTCTGGATATGAGTGACTCGTGCTACCATCGAATCACGAAAGTCT
+
78;<@BADCCCBBCB;@B@A;A;9;BDA@@@@=@BAC>CC@B@BCCCCCD@BBAAA?B?AAAC?B=??DBBBB@B>ACDDD2CC?BCBB>?BBB=??B@BB?BBB@@??BB>>>?AA;?>A<A<@@@;;>@@<><><065>><<>??@@@@@;:;5;;;5;<8==B@@;?ABBH7;;>BB5B:>:>@DDD/@@AFF:@?@AA@===?=@@@@,:////@9@7@@<@AA@@@B7;8;>CBCD:==><>?>???:::?>>>@@@@@@?<???AB=AA>==>D:A>>=
@ATNG8:04835:03441
GATGGTAGGCGACATACATACGCGCCAGAAGATCAGGAACTCTAGAAGAATTCAGATTTTTAACACGAGAGTAAACGTAAAAAGAAGGTTTTACAAGACTCACGTTAACAATATTGCAGCAGTACGCACACAATCGAAGCGCAGTAAGGATGGCTAGTGTAACTAGCAAGAATACCACGAAAGCAAGAAAAAGAAGTACGCTATTAACTATTAACGTACCTGTCTCTTCCGAAACGAATGAGTACGAGAGTCAGAGCAGAGCTACCATCGAATCACTAAAGTCT
+
A@BA>A?C@CCCCCCCCCIGA@ACC?CBB@CCBB;;:;=@@CBBBD@EF?A=>?A:;;;;*;>EBCDCCGCCCC>CCDCDDD5BB>B>BBB<BED@HBBBBAA;:6;=AB?CDD?CCBCDCBCBCCDDEDED@CCDD?A@@ABAAA?CACBB@BC;;;CCC@CCCCCC?BB@AAA=@@>>>8?AA?BBCCC2CD?B999BBBBB?B999>A9=9==BAB@BBBCEDG@E@EEE>DCD@@@@BBDBBBABBBBBBAAABBCCABBC?>??@@<@BC>8881;BBB
@ATNG8:04837:03424
GATGGTAGCTCGCTGATGATATCTCCAGAAGATCAGGAACTCTAGAAGAATTCAGATTTTTTTAACACGAGAGTAAACGTAAAAAGAAGGTTTTTACAAGACTCACGTTAACAATATTTGCAGCAGTACGCACACAATCGAAGCGCAGTAAGGATGGCTAGTGTAACTAGCAAGAATACCACGAAAGCAAGAAAAAGAAGTACGCTATTAACTATTTAAACGTACCTGTCTCTTCCGAAACGTATGAGTACTACTCTCAGAGACACACTACCATCGAATCACGAAAGTCT
+
=<BC?BDCBB=DFAA@DBBBCCAABACDCABBBBBB@CADCDBABC@CG?B=<<=8999999#94@=?F=CC==BB:@@AADBB5AB>C5;;;;*;BB?DCCBECDCB?A?B@<@9996;BBABBBEFHFCCBBBC@BBBF>@?CC??>B5949?@<ACCCCDCC?BBBBCC@BB?BBB=@@99:,8>>;>@@AA2@C>AABBB?A@@:=9=@989)98)8=@AB?CCCCBAA>AACCC>BAAABBDCCBBACCABBCDBAAABB@>>>@@<?C=;;6;<==;;;0;;9:
@ATNG8:04843:03427
GATGGTAGTCTCAGATAGTCTATAGTACTCATTCGTTTCGGAAGAGACAGGTACGTTAATAGTTAATAGCGTACTTCTTTTTTCTTGCTTTTTCGTGGTATTCTTGCTAGTTACACTAGCCATCCTTACTGCGCTTCGATTGTGTGCGTACTGCTGCAATATTGTTAACGTGAGTCTTGTAAAACCTTCTTTTTTTACGTTTACTCTCGTGTTAAAAATCTGAATTCTTCTAGAGTTTCCTGATCTTCTGGATAGCGACGCGATATACTACCATCGAATCACGAAAGTCT
+
@@@;9=>CCCBBCGFECBCCCCCDCCCCDBBB@BDCD=BB@D?CCCBECC@CDDCC?B@BBBC>B@BCEJFBBBC?B@CDDE(@<9<7::::);BAA?CBB>@@=;;9C<;9;DCCCCCC@CCC?B@BCCCECBB?BCBB?CAABBAAACCBBA=<<@=@00,0@9=<@A@@<BA00-0@BBC8A>BACGJJJJJ#CCCCC>CCLCCCCCBB?CDEE3D@@AC@D@DC@CDCAA;:;5:=BACCCB?BBCACDCCCCBBCCBCCCCCCC@@=@BBBB?CBCCCAA9A000
@ATNG8:04798:03499
GATGGTAGACATATCGTACTCTCTGTACTCATTCGTTTCGGAAGAGACAGGTACGTTAATAGTTAATAGCGTACTTCTTTTTCTTGCTTTCGTGGTATTCTTGCTAGTTACACTAGCCATCCTTACTGCGCTTCGATTGTGTGCGTACTGCTGCAATATTGTTAACGTGAGTCTTGTAAAACCTTCTTTTTACGTTTACTCTCGTGTTAAAAATCTGAATTCTTCTAGAGTTCCTGATCTTTCTGGTATACACACTCGCTCGCTACCATCGAATCACGAAAGTCT
+
59CC9ABBBBCCCCCCCCCCFCCCCCCBCDDDACBCC>BA@E@BBBCCBB?BBAAA?A=ACBB?C?BB@@@@@00,/:;;;+7:5<987'2373,3894:B?BB???A>?>;;;@@>9=88185;>A>>>>><>@@@:=;;;>>?AAC@@>==8818:::=>5;7;@@AAE;;;<;;;AB3>:=::::::*:>>??8>>@>>>?>;;5;===/<=>::5:;??<?BAA>>?=B;>?@?888-97949----97=?A>>>?:::@?@=B@??A=AB?>>>B9AAAA
@ATNG8:04802:03490
GATGGTAGTATAGAGCTCTACATAGTACTCATTCGTTTCGTAAGAGACAGGTACGTTAATAGTTAATAGCGTACTTCTTTTTCTTGCTTTCGTGGTATTCTTGCTAGTTACACTAGCCATCCTTACTGCGCTTCGATTGTGTGCGTACTGCTGCTAATATTGTTAACGTGAGTCTTGTAAAACCTTCTTTTTACGTTTACTCTCGTGTTAAAAATCTGAATTCTTCTAGAGTTCCTGATCTTCTGATATGAGTGACTCGTGCTACCATCGAATCACGAAAGTCT
+
:;@@<@BCCCC@@ACC@AAC@CBBBBB@<@99.:;;;0:?;;4:@>@@BB?BDDBB<A>BCA@=A>?@CDCCCEC>78999'9?8@A@>7@CBB>>?B?BB@>??BBA>;;==BBCH:>>@<@=A@@;;;??;?@??<>==A?????@<<<7///679:=8==9>9;:;=;;=::5;?@@@5@=C=@@FDD/@@@A@:>>>A@@?<;;18889)9:::;7;=BA=>>>A>>>;?=BBA@??;>>@@@@@@<><==AA@@???A==:>@@@@<A@>>>>>9>@@?
@ATNG8:04810:03458
GATGGTAGTACATGATAGACGACACCAAAGATCAGGAACTCTAGAAAGAATTCAGATTTTTAACACGAGAGTAAACGTAAAAAGAAGGTTTTACAAGACTCACGTTAACAATATTGCAGCAGTACTCACACAATCGAAGCGCAGTAAGGATGGCTAGTGTAACTAGCAAGAATACCACGAAAGCAAGAAAAAGAAGTACGCTATTAACTATTAACGTACCTGTCTCTTCCGAAACGAATGAGTACTATGTAGAGCTCTATACTACATCGAATCACGAAAGTCT
+
A=CC@CAABDCCABBCCDCC9;;@A@CC=BBA;<;<B?A@B;;9ED?CC@C@A@<<8CCC3B=??CCCCCCBBB:@??@@@@,>@;=.9:;6;BC@CDBCI@I00,0<@@=AAD@BCCCCCCCCCCDFDD@?<@B@?=@BBBDCBA?B@C;;:;BBBBCCC@CCBBBA?CC?@@A?BBAAA9@?=9=>@@@2AB?C?>>BCCCA;@<>>>>5:5:>A?@>@CBABFF=?=?BE>CBB@BBCBCCCBAAAACB@@B?@@@@@@???A@>>><??>>BAA;A999
@ATNG8:04813:03493
GATGGTAGCGAGCGAGTGTGTATACCAGAAGATCAGGAACTCTAGAAGAATTCAGATTTTTAACACGAGAGTAAACGTAAAAAGAAGGTTTTACAAGACTCACGTTAACAATATTGCAGCAGTACGCACACAATCGAAGCGCAGTAAGGATGGCTAGTGTAACTAGCAAGAATACCACGAAAGCAAGAAAAAGAAGTACGCTATTAACTATTAACGTACCTGTCTCTTCCGAAACGAATGAGTACGTGTGCGACGTGTCTCCTACCATCGAATCACGAAAGTCT
+
4444.4<BA@AAA;<5555<=C;<<;@BC@AB>>00+0+/>:87=B@CC>B?@A9;9===,@=ABBICCCCCCF>C?;:999*;@=?5;9909@A9@=<;BADCD@C@;;7;AA;@@BBABCBCBBDBBBCC?CBCD@B@@?@A;;7;?CCCFBBBCCDDD@AAACCC@CC?BBC=??A@@;>>>=@CCCC2CD?DA@@BBCCD?A?BBBB=?<;ABBB>BB;;;BB>B?BBB>BCC@BBBCAAABCEBBBBBBBAAACCC?BBB?BAAAB?AAACBCD>B:::
@ATNG8:04816:03483
GATGTAGCTATACGTATATCTATGTACTCATTCGTTTCGGAAGAGACAGGTACGTTAATAGTTAATAGCGTACTTCTTTTTCTTGCTTTCGTGGTATTCTTGCTAGTTACACTAGCCATCCTTACTGCGCTTCGATTGTGTGCGTACTGCTGCAATATTGTTAAACGTGAGTCTTGTAAAACCTTCTTTTTACGTTTACTCTCGTGTTAAAAATCTTGAATTCTTCTAGAGTCCTTATCTTCTGGGATGTGTGCGCAGTGCCTACCATCGAATCTACGAAGTCT
+
5:==:;;===>@??>>??C?=>=>?;566?A=BBCD<AA=?=@>>@@@A:>==9;.405:::.5054999::::7:;;;;)::/448=5<558@BBB?A@7;==>?;8;?@@?@<=9986185:>>;;::838666).-7-..55677222557179:4:</88(265556...053333)339466666)6999>088922.6///37>>;)..505:3938839222877638588885553;1;.//8//5?A7::=<89::8<>>=<5;:;;;;<46655
@ATNG8:04817:03457
GATGGTAGCAGACGTGACAGAGCGCCAGAAGATCAGGAACTCTAGAAGAATTCAGATTTTTAACACGAGAGTAAACGTAAAAAGAAGGTTTTACAAGACTCACGTTAACAATATTGCAGCAGTACGCACACAATCGAAGCGCAGTAAGGATGGCTAGTGTAACTAGCAAGAATACCACGAAAAGCAAGAAAAAGAAGTACGCTATTAACTATTAACGTACCTGTCTCTTCCGAAACGAATGAGTACCTCTCAGACGCTCGTCCTACCATCGAATCACGAAAGTCT
+
::==466>@<ABBBBBBB::9CCGDACCC@CBBCAA=A:;;@CDBA>AD=?=@BAAABBB3BAABABBBBABBC>BABBABA2AB=C5;;;6;CE?CCCCCBCDC@C@CB@BDC@CDCABBHDFCCCCDBBC@D@@@>AAAACBBB@C?CBB@CBCCCCBC?CBCBAC???9?==9<99777(777/8;A?B1BC>B@@=@?>=95958=>>-/,/=<<<;@C@??CA;=;==>6<?@8>=BBBBC?CCCCCAAA@AEB=>=<?BB;>>A@@8<<@@:992:@@@
@ATNG8:04823:03459
GATGGTAGATATATGCACGCTCTACCAGAAGATCAGGAACTCTAGAAGAATTCAGATTTTTAACACGAGAGTAAACGTAAAAAGAAGGTTTTACAAGACTCACGTTAACAATATTGCAGCAGTACGCACACAATCGAAGCGCAGTAAGGATGGCTAGTGTAACTAGCAAGAATACCACGAAAAGCAAGAAAAAAGAATTACGCTATTAACTATTAACGTACCTGTCTCTTCCGAAACGAATGAGTACTACTCTCAGAGACACACTACCATCGTATCACGAAAAGTCT
+
BCCD@CBBBBBBDCCCECCCBBDCC?ABB?CDBC?@>@@BFDCCCC?BB?B?BA@@A@@A2A?BBBBBBAA???:?BABCCC5CD?C=@@@9@CC@CCCDBCCCC????C?BCC@BBCCBBCCDEEEDCCAA<ACCE?BBBBBBBA=@=B9999CBBBDDD?BBBBBB@CA=9992999999+99:3999::9%9?<@578CBAAA7;6:==>;?;?@BCC@CCBBBAA;=::::/9??;?BBCCBBBBCBBBCAAACCBB998>::5;>>?FCBB>>BCCC:BB@?
@ATNG8:04825:03499
GATGGTAGGCGTGTGAGAGTCTGCCCAGAAGATCAGGAACTCTAGAAGAATTCAGATTTTTAACACGAGAGTAAACGTAAAAAGAAGGTTTTAACAAGATCTCACGTTAACAATATTTGACAGCAGCACGCACACAATCGAAGCGCAGTAAGGATGGCTAGTGTAACTAGCAAGAATACCACGAAGCAAGAAAAAGAAGTACGCTATTAAACTATTAACGTACCTGTCTACTTCCGAAACGATGAGTAACTGCGTCTCACTCTCGCCTACCATCGAATCACGAAACGTCT
+
//79399>;9?;@CCB;9955559506B@=BCCCAA?@?@@DB@@@>AA>A=@B;;;;;;'::=9;;<;<<533,39=<@@@.@@:@=@@@2>;9:38<<;<==:?;2849932228'22..33......666677488AA<========5;5;A@<>=886:98:>C??AD7;;=>>>578;9175/(.;::=+//)/78/867;;-87,7;;<5>5=<>::3667----80606<>45555334--(----7556222::999>9=?@7:9:;;9>==>@@@5==>88
@ATNG8:04826:03493
GATGGTAGATATATGCACGCTCTATCAGAAGATCAGGAACTCTAGAAGAATTCAGATTTTTAACACGAGAGTAAACGTAAAAAGAAGGTTTTACAAGACTCACGTTAACAATATTGCAGCAGTATGCACACAATCGAAGCGCAGTAAGGATGGCTAGTGTAACTAGCAAGAATACCACGAAAAGCAAGAAAAAAGAAGTACGCTATTAACTATTAACGTACCTGTCTCTTCCGAAACGAATGAGTACACATCGTCGTGTCGTGCTACATCGAATCACGAAAGTCT
+
A=CC@DBBBCCCCBBCFCCCBBBBBB@BB@===C?@<@9ACC?@@C?BB8B@DCB??<=='<1<9397<>=?B=5<;CCCBB09;493===4>@CACCCGCEC;;6;=@?;@BA>BCCCCCCBBAAABCCCD@BBBB:;;BBAB<;;<@CCC@CDCC;;;A=@@@@BC?AB?AB?1888788*8879@BDCCC(AB>?>77336;;)/)//.6494;A@???AA@@>>?;?<?@C9>??5:877<;;;=987?:?AA<::::99::<;;88<8==<=778*0:00
@ATNG8:04829:03470
GATGGTAGACACGTGTGCTCTCTCGTACTCATTCGTTTCGGAAGAGACAGGTACGTTAATAGTTAATAGCGTACTTCTTTTTCTTGCTTTCGTGGTATTCTTGCTAGTTACACTAGCCATCCTTACTGCGCTTCGATTGTGTGCGTACTGCTGCAATATTGTTAACGTGAGTCTTGTAAAACCTTCTTTTTACGTTTACTCCCGTGTTAAAAAATCTGAATTCTTCTGAGTTCCTGATCTTCTGGAGATATCATCAGCGAGCTACCATCGAATCACGAAAGTCT
+
<<>F@CCCBBBBCBC<9<FBB@@>A;9;?BBB@BBCC>CC@C?CCBBBBB?BBBCC<?=??AB?B?BBB@AABBB?CBCCC18=8>899,3<<A>BB@;>>,/0:>8=5=@@@FCAA8>>A>D=?=>>@?@@=@@?@18/:///:<7;;>>:::A<878=@@<A=@?===<=::88@DCD2A3:165657(59755-5899A79757177757%57;7<6=4//-/78;==383///75506<9299=<;<=@@@@@@@BB@@>>9=====;>>@@???6::::
@ATNG8:04831:03470
GATGGTAGGCGACATACATACGCGCCAGAAGATCAGGAACTCTAGAAGAATTCAGATTTTTAACACGAGAGTTAAACGTAGAAAGAAGGTTTTACAAGACTCACGTTAACAATATTGCAGCAGTACGCACACAATCGAAGCGCAGTAAGGATGGCTAGTGTAACTAGCAAGAATACCACTTAAAGCAAGAAAAAAGAAGTACGCTATTAACTATTAACGTACCTGTCTCTTCCGAAACGAATGAGTACTGCGTCTCACTCTCGCCTACCATCGAATCACGAAAGTCT
+
//??+06B9ABBCBBCBBA;=@==@<;669=><<<<)/)////744.44.34334<<<<<(<8666;66/<<8:>8=00/9::1<<6<7<@?2>=<7<;695<=;;7;7::5:<<8<<@=;;55;><<<<<5579>BC<@?<:88971945459===>C??@?BAABAA>AC?BBB@A>>:<A98883333333#/94////667592826666/5058B@C?@@B9969?B050@9;>>60/0<:;?>?>>??:;;BBCBBBD@BBB?CCBBB?@?>?<;;09@@@
@ATNG8:04831:03486
GATGGTAGTGATACAGATCAGACACCAGAAAGATCAGGAACTCTAAGAAGAATTCAGATTTTTAACACGAAGAGTAAACGTAAAAAGAAAGGTTTTACAAGACTCACGTTAACAATATTGCAGCAGTACGCACACAATCGAAGCGCAGTAAGGATGGCTAGTGTAACTAGCAAGAATACCACGAAAGCAAGAAAAAGAAGTACGCTATTAACTATTAACGTACCTGTCTCTTCCGAAACGAATGAGTACGATGAGAGAGCTTCTCTCTACCATCAATCAACGAAAGTCT
+
=;A;;>?BC96555955555/:://)////)/;<<@@=@?::433-3828869:37333733$3,3////(/8///919794444$444)46;;<2=?=:=>66577//,/7::699?@DDCCCAAABCBCCBA@@?A@@@=BBABCA@@;<;@00+0>000>@A;988558285=><828888818<?6;;;<<,<<6=?AABBCAA=A;??BA:=8=>@;<7<A?@BBD@C>@AC9A9969==@@ABC::9BB@@=;//(////8885/5...0..3/34<=(////
@ATNG8:04832:03456
GATGGTAGTGTGTCTCTGAGAGTAGTACTCATTCGTTTCGGAAGAGACAGGTACGTTAATAGTTAATAGCGTACTTCTTTTTCTTGCTTTTCGTGGTATTCTTGCTAGTTACACTAGCCATCCTTACTGCGCTTCGATTGTGTGCGTACTGCTGCAATATTGTTAACGTGAGTCTTGTAAAACCTTCTTTTACGTTTACTCTCGTGTTAAAAATCTGAATTCTTCTAGAGTTCCTGATCTTCTGGAGATACACATGATACTCTACCATCGAATCACGAAAGTCT
+
59==:=CBBC@@@A666B@@BBA@AA@@AC<;8;CBC>CC?C?CCCCCCC@BBBBC@C@CDDD@D@BBCCCAABC@ABAAA,@C=A@@A@3@BAA?BAA=AC?AAADFGAECCCCDCC@CCC?C?CCCCCBBB@CCCC?CCCCCCCCCCCCCBDBA?BDD?AA?B?BDC::;CCC@CCCCC;C?C>;;::-;ABBD>CBCCCCBBAA@CEED5LA@AA=A>BB?CCCCBBB?B?BCCBAB>A@C@BCCCCDBBBBCCCDCCBCBB@AABBC?BBBBBBB<BC99
@ATNG8:04838:03455
GATGGTAGGCGAGAGTGAGACGCAGTACTCATTCGTTTCGGAAGAGACAGGTACGTTAATTAGTTAATAGCGTACTTACTTTTCTTAGCTTTTCGTGGTATTCTTGCTAGTTACACTAGCCATCCTTACTGCGCTTCGATTGTGTGCGTACTGCTGCAATATTGTTAACGTGAGTCTTGTAAAACCTTCTTTTTACGTTTACTCTCGTGTTAAAAATCTGAATTCTTCTAGAGTTCCTGATCTTCTGGTGTCTGATCTGTATCACTACCATCGAATCACGAAAGTCT
+
:;<<@A@A<A:595999;;<<>;<>=00//7949;;=4==9<8::555;:8==?<:6<+0)07:16699?@@>@9=*/////&/80673333&383305=<6;A5:9?BAA?BCBAAA<=:;;D;D=@@@@;:;A=A@>>7::A>>>?>>>A@@>>>@688?=BE;><>>>>>>@AA7:;@BB5;7;<>=>>?.;;AAE8>=>>?:;;??=====,=///@9=9>>8;;>B?>>=A;@@AAAA;??D<@@??@AAA>==AAABCB>>=;>?>>>;>@A>>?E8>>=A
@ATNG8:04841:03495
GATGGTAGTGTCATATGAGAGTGTGTACTCATTCGTTTCGGAAGAGACAGGTACGTTAATAGTTAATAGCGTACTTCTTTTTCTTGCTTTCGTGGTATTCTTGCTAGTTACACTAGCCATCCTTACTGCGCTTCGATTGTGTGCGTACTGCTGCAATATTGTTAACGTGAGTCTTGTAAAACCTTCTTTTACGTTTACTCTCGTGTTAAAAATCTGAATTCTTCTAGAGTTCCTGATCTTCTGGTAGAGCGTGCATATATCTACCATCGAATCACGAAAGTCT
+
<<;@7;>CDDA<<==BCHGCCBBCC@AABDGD@BBCC;CD@D@BBCBBCIADBDED@C@CCAA>AADBBBBBABB=:::::*;C<@@CM=BC@B?ACC@CE>AABCCF?AACCCCBC@BDD@D?CCDGCCCC@CCCC?BBCCCCCCCBBBCBBBA?CCC?CC?C<@@BBBCAAA?@999969=@9::::-;CABB>CBBBBCBBBB5;;;;*<ABBC@CAEE@CCBBB@@?@@CCBBBC@CCE>@ACECCBABBBCCCBBBBBB?CAAAA@DDDCDDE>DB@@
@ATNG8:04844:03455
GATGGTAGCATCATGCATATCTCATCAGAAGATCAGGAACTCTAGAAGAATTCAGATTTTTAACACGAGAGTAAACGTAAAAAGAAGGTTTTATCAAGACTTCACTGTTTAACAATATTGCGAGCATGTACGCACACAATCGAAGCGCAGTAAGGATGGCTAGTGTAACTAGCAAGAATACCACGAAAGCAAGAAAAAGAAGTTACGCTATTTAACTATTAACGTACCTAGTCTCTTCCGAAACGAATGAGTACGATGAGATCTCGTGTGCCTACCATCC
+
BBBG@AAA@?<<=;666>;595<554955.499@9505044899:;8;=9=233933333$31777666//--7/---/:::'//,/29<<06//;4:7//)/7//5<@6=8<<0//74:///---//:::9::<4//4/--60---67::<6=5:5504889<9370773;77/77/7>:6<::9:2833,35555'55.22+25888676/612225/50557//)/------969689;299;///:967888333=:937/6//...(.55.522+
@ATNG8:04844:03492
ATGGTAGAGTATCATGTGTATCTCCAGAAGATCAGGAACTCTAGAAGAATTCAGATTTTTAACACGAGAGTAAACGTAAAAAGAAGGTTTTACAAGACTCACGTTAACAATATTGCAGCAGTACGCACTCAATCGAAGCGCAGTAAGGATGGCTAGTGTAACTAGCAAGAATACCACGAAAAGCAAGAAAAAGAAGTACGCTATTAACTATTAACGTACCTGTCTCTTCCGAAACGAAATGAGTACGTGTGACGTACGTGAGCTACCATCGAATCACGAAAGTCT
+
48939<<<<==>>>666<//////)/445455<<@?C?BCBCC@@=@B>B>ADC;:;;;*;?CCCDCBBBEDJ>BB;<<<<*;B>D4;;;*;?B?BCCAABC@@=@?AC@BBD>AAAAABBB:;;ABBBBB?AA@@<@BBABBBB?C?CAA?BCCCBCCC@CAAABB?BB?BBC>?@9:99+9=>9?CCCC3BC?BBBBBBEBA5:5;;>A;>;>BBBB?A@BA@BB>A?AAB;B;;;.;@@ACBCCBBCBBBBCA@@?A@@ABAB?B>>>A?B@@@:99+9=??
@ATNG8:04846:03469
GATGGTAGTGTGTCTCTGAGAGTAGTACTCATTCGTTTCGGAAGAGACAGGTACGTTAATAGTTAATAGCGTACTTCTTTTTCTTGCTTTCGTGGTATTCTTGCTAGTTACACTAGCCATCCTTACTGCGCTTCGATTGTGTGCGTACTGCTGCAATATTGTTAACGTGAGTCTTGTAAAACCTTCTTTTTACGTTTACTCTCGTGTTAAAAATCTGAATTCTTCTAGAGTTCCTGATCTTCTGGGTCTCTCTCTCACGCACTACCATCGAATCACGAAAGTCT
+
;;<<054;::465=;;ABABA?>?00/968-/)/99918;9>;>===CCC@@@@00,08><AB?B@CDCCBBB;:49@DD@1==666;D2>00/)//:4:=7;9<;55.59<<@CCC?C@@???CCCCA>A<*000=8=A@@@;;;<555;===>666>9>>:=:=?<<<=>=@?BBABC9A=B699ABA,@@@>@6=<<000>>77)0000(9995<=<7<<=BB@AD?@4:4:?==>>69:CC>CCCCBA@?;;;;;:@BBAA<?999@;;;???>@9@999
@ATNG8:04798:03505
GATGGTAGCTCACGTACGTCACACGTACTCATTCGTTTCGGAAGAGACAGGTACGTTAATAGTTAATAGCGTACTTCTTTTTCTTGCTTTCGTGGTATTCTTGCTAGTTACACTAGCCATCCTTACTGCGCTTCGATTGTGTGCGTACTGCTGCAATATTGTTAACGTGAGTCTTGTAAAACCTTCTTTTTACGTTTACTCTCGTGTTAAAAATCTGAATTCTTCTAGAGTTCCTGATCTTCTGGTCTACTACACTGTACTCTACCATCGAATCACGAAAGTCT
+
<=BC@CCE996@;:5;;99;?AAAAABBBCBC@CECC=CC@D?CBBBBCC?@A:;;7;?BBCB@C?CACCBCBCC?>>>==.?@<AABB=ACDD?ADC@CC=??BBA@=???BBCBB<?;A=A588==@@>>:>CAA<>>A@@@<<=AAAA@===8888;??=B>@@>;;;?>>:86888)8:@8=>AAA/AC;;;1:9;;<<@===:::;:)6///616/:=;@AAA???=A;;;;<<=5;;;;??@@???>>=====>BBAAA:;;;;A:?;73===4-,,,
@ATNG8:04803:03514
GATGGTAGCATCATGCATATCTCACCAGAAGATCAGGAACTCTAGAAGAATTCAGATTTTTAACACGAGAGTAAATGTAAAAAGAAGGTTTTACAAGACTCACGTTAACAATATTGCAGCAGTACGCACACAATCGAAGCGCAGTAAGGATGGCTAGTGTAACTAGCAAGAATACCACGAAAGCAAGAAAAAAGAAGTACGCTATTAACTATTAACGTACCTGTCTCTTCCGAAACGAATGAGTACGATGAGATCTCGTGTGCTACCATCGAATCACGAAAGTCT
+
//9;7;A@BDDCCCHHGDCCBA@AD@CBC@BBBBCC@F@BBBBBBD?CB@C=@;773333$33334@BBB>??A::89????3@@=@;@@@4@@>8?867577./).05<4<<@;>>@@DBBCCCECBBBBB@CCBB@AAFBBBBB?B?B:;6;A@AADCB@BCBAAB?@A>ABB?BBAA@9<;;8889999%9?;;979BA?@@<@=@@??:>:=ADBB@BBBBBBC@C@CCC=BBB?BBCCBC>@>BBBBBDBBBBBB?>>=A@=A@;;;<@@AACBD>BBBC
@ATNG8:04811:03509
GATGGTAGCGCACACATAGATACAGTACTCATTCGTTTCGGAAGAGACAGGTACGTTAATAGTTAATAGCGTACTTCTTTTTCTTGCTTTCGTGGTATTCTTGCTAGTTACACTAGCCATCCTTACTGCGCTTCGATTGTGTGCGTACTGCTGCAATATTGTTAACGTGAGTCTTGTAAAACCTTCTTTTTACGTTTACTCTCGTGTTAAAAATCTGAATTCTTCTAGAGTTCCTGATCTTCTGGAGATACACATGATACTCTACCATCGAATCACGAAAGTCT
+
AACC@CBBBBCFBBBCCCCCCCBCCCCDDD@?>@CCC<CC?C?CCCCCEE@CCCCC?C?CCBB?B?BCCCCCCCC?BBAB@0@C8::BD>BCBB@BCC@EC9::BBGD@DCCCBBBD@CCB?B?CCCCBAAC?BCCC?CCCCDCCBCBBBCCCBA?BDD@CC?C?BBBCCCDCC?CCCCC;B=B;::9:9*9??BB>BCCCCDCBAA4;;;;*;BBCD@CACD@CB@@A::7;?CCCCCC@CCC?CCCCBBBBBBCCCBBCBCDD?B???B<>=CCBBB=@?00
@ATNG8:04813:03523
GATGGTAGACACGTGTGCTCTCTCGTACTCATTCGTTTCGGAAGAGACAGGTACGTTAATAGTTAATAGCGTACTTCTTTTTCTTGCTTTCGTGGTATTCTTGCTAGTTACACTAGCCATCCTTACTGCGCTTCGATTGTGTGCGTACTGCTGCAATATTGTTAACGTGAGTCTTGTAAAACCTTCTTTTTACGTTTAACTCTCGTGTTAAAATCTTGATTCTTCTAGAGTTCCTGATCTTCTGGTCTACTACACTGTACTCTACCATCGAATCACGAAAGTCT
+
A@FC@CCAABB@;;>A<B>CBBBBHAB@A;;;;ABCC=B@>A?BABAG;;8;@@BBAD@BBBC?B>BBBBBBBBB?BBDDD2@A=:@@B6C=;>9<00)/;6/0//33,3=9377<@<;=<>D<>>@;888;=A;;;:>=@@@>>=>=>@@@?@@<788=BD:=:>@A@@@@@@<@@BBB5A7;7;;DCC/@@@@@1838>>?BA@@@5766-7//+/<<7??=BBBA==>=A=>>>B??;;;;;???A>>>A@;;;>>>@@@@@=@???@<@A???=@69666
@ATNG8:04818:03539
GATGGTAGTGTCATATGAGAGTGTGTACTCATTCGTTTCGGAAGAGACAGGTACGTTAATAGTTAATAGCGTACTTCTTTTTCTTGCTTTCGTGGTATTCTTGTAGTTACACTAGCCATCCTTACTGCGCTTCGATTGTGTGCGTACTGCTGCAATATTGTTAACGTGAGTCTTGTAAAACCTTCTTTTTACGTTTACTCTCGTGTTAAAAATCTGAATTCTTCTAGAGTTCCTGATCTTCTGGAGATACACATGATACTCTACCATCGAATCACGAAAGTCT
+
55::5;=BBBCCCCDCBBCCBDCECBCCBBBA=A:::69=7@<B=CCCCCBCCCA@<>5>?9;5;4:@=@@BACC@BBDCC2;;6:?@A<BBCC?BBJABCACBB<;5;@AAABBB?BBC>A@CBBBC:::@A????GECCCCCCBBBBBBCBB?;;;ABGAH@CAAADCDDD@DCBBB9B=A=;;;;;*;A;;;7;AABCEABCE@CEIE5CBAAC@C?BC@BBBBA@@<@>@@@BBB?BBB>@ABCCC;;;CBBBEDBBBAD@CBBBB@AABCCDL@@AAA
@ATNG8:04822:03513
GATGGTAGTCTCAGATAGTCTATAGTACTCATTTCGTTTCGGAAGAGACAGGTACGTTAATAGTTAATAGCTGTACTTCTTTTTCTTGCTTTCGTGGTATTCTTGCTAGTTACACTAGCCATCCTTACTGCGCTTCGATTGTGTGCGTACTGCTGCAATATTGTTAACGTGAGTCTTGTAAAACCTTCTTTTTTACGTTTACTCTCGTGTTAAAAATCTGAATTCTTCTAGAGTTCCTGATCTTTCTGGAGATATCATCAGCGAGCTACCATCGAATCACGAAAGTCT
+
>:56:>>=BBCBB@@@;;666655<BBB@>>??3@===4<<5;6;@BB@<<9BBBBD@D9;65:5;7@?A=A<A===8;;;;?1;B?BBAD7A;;:7<4-)-8)---99>9===555<<=<BF?B?CCCCCFDD@CCCC?CBBBBBCCCBBB@@@AA?@@@;@?9?:@;;;@@@@C@>BBBB7?:?;>?@@@@'>BABB<BBBAAA@A>B4;;;;*;<<<=+0+0<:<@AA@@A?@?BBBA;:;5;BC?BBBAA@AA@ABCC;;;BBCC@BCC@@<@@;;;AA<BCAA
@ATNG8:04822:03531
GATGGTAGTGCGTGAGAGAGAGACCCAGAAGATCAGGAACTCTAGAAGAATTCAGATTTTTAACACGAGAGTAAACGTAAAAAGAAGGTTTTACAAGACTCACGTTAACAATATTGCAGCAGTACGCACACAATCGAAGCGCAGTAAGGATGGCTAGTGTAACTAGCAAGAATACCACGAAAGCAAGAAAAAGAAGTACGCTATTAACTATTAACGTACCTGTCTCTTCCGAAACGAATGAGTACACACTCTCATATGACACTACCATCGAATCACGAAAGTCT
+
45:;7;>A@BA>;<<566?;;ABB>6==B=@996;=9=;666888;+//8;6;///7::9'9(////88<=?>=5=895<<<)55046;;<0<<<2959559<==5@7?A<ACC>BB;;;@A<>DBCCAA@CACBCB<;;ABA@AB?B=B;;8;CBBBCCC@BBD:::>AA=ABB>A??=>,99<8=>@@@2@B@BBBBBBDBA=B<A?=>:>=A@CBB@BEE@@@C@B>AAB9A::5:@AABCDEBBBBBBBBBBBCFBBBBBB?BBDBB<??A@BBB=BBBB
@ATNG8:04827:03501
GATGGTAGAGTACAGTGTAGTAGACCAGAAGATCAGGAACTCTAGAAGAATTCAGATTTTTAACACGAGAGTAAACGTAAAAAGAAGGTTTTACAAGACTCACGTTAACAATATTGCAGCAGTACGCACACAATCGAAGCGCAGTAAGGATGGCTAGTGTAACTAGCAAGAATACCACGAAAGCAAGAAAAAAGAAGTACGCTATTAACTATTAACGTACCTGTCTCTTCCGAAACGAATGAGTACTGTATCTATGTGTGCGCTATCGAATCACGAAAGTCT
+
?@@>@C@A;====;;;;A;>>BBBB@BBB@BBBA@@=@>BBDBBAC?BC@D@??@?EDDE1:9:BBAAACCDCD>AAA@??@,9;69:CCC:CCIIJBBABAC;;6;@CC@DBB?BDCABBBBBBB@B:::BACCCC?BBBBAAAC?B=B@@=@BBBCCBB@BBBBBB?BC??>?799CCC>:::;:9::::%:>;>978<=>>?:>;;:;;=E<??BBD@BB@@@BB?B?BDC>A:979AABCBBBDBBCCB>??BAABB888@?@@@8;;BCCDC>BAAA
@ATNG8:04830:03508
GATGGTAGCGAGCGAGTGTGTATACCAGAAGATCAGGAACTCTAGAAGAATTCAGATTTTTAACACGAGAGTAAACGTAAAAGAAGGTTTTACAAGACTCACGTTTAACAATATTGCAGCAGTACGCACACAATCGAAGCGCAGTAAGGATGGCTAGTGTAACTAGCAAGAATACCACGAAAGCCAAGAAAAAAGAAGTACGCTATTAACTATTAACGTACCTGTCTCTTCCGAAACGAATGAGTACGATGAGATCTCGTGTGCTACCATCGAATCACGAAAGTCT
+
9///699:B@;;<:::455////7747:=266:888(-(-----335;;7;68>;55555$54=:<B@<AA;;;,;>?=??099.5.555&599499999>:594)4644.6=>7;;;;B@<@B9:9@CCBC@BBAA5;;;?@@??<C>CBCGCCC;;95505==<<<79713;;6;60//)//(/068:;;;%7718;;;888;=6<=;?@?8:4:8;;:2:>999@@?B@CCC=A??;>=;>==?>?@>=>??@AA???A>?>>>69:99=:879@B>@9>000
@ATNG8:04834:03505
GATGGTAGCATCATGCATATCTCACCAGAAGATCAGGAACTCTAAGAAGAATTCAGATTTTTAACACGAGAGTAAACGTAAAAAGAAGGTTTTACAAGACTCACGTTAACAATATTGCAGCAGTACGCACACAATCGAAGCGCAGTAAGGATGGCTAGTGTAACTAGCAAGAATACCACGAAAGCAAGAAAAAGAAGTACGCTATTAACTATTAACGTACCTGTCTCTTCCGAAACGAATGAGTACTATGTAGAGCTCTATACTACCATCGAATCACGAAAGTCT
+
59@<8=;@;;>;=>;??@<;;;5554999499;999.4<=00/0)/839;8;=???>?DCD1B49933339;;?=599;>===,4:24.::94:BC@BBBBBB@:;8:=AA?BDC>@AAACBGECCCCCDCBB@C??>:@@?@@B@?;A@B;;8;CBBBCCD@CBBABB@BB?AA@9>>@@@:>??:@@@@@/@A=???BCCCAA<A;;;;B<@<<<B@@>@D@@@BBAD????9?@@=AABEEFAAAB999?@AA>>;?>::9::3::7@A<AAAACCC?C;::
@ATNG8:04834:03517
GATGGTAGAGTACAGTGTAGTAGACCAGAAGATCAGGACTCTAGAAGAATTCAGATTTTTAACACTAGAGTAAACGTAAAAAGAAGGTTTTACAAGACTCACGTTTAACAATATTCAGCAGTACGCACACAATCGAAGCGCAGTAAGGATGGCTAGTGTAACTAGCAAGAATACCACGAAAGCAAGAAAAAAGAAGTACGCTATTAACTATTAACGTACCTGTCTCTTCCGAAACGAATGAGTACTGTATCTATGTGTGCGCTACCATCGAATCACGAAAGTCT
+
;@BEABBBACCDCCCBCCCCCBCAA>@CC@BBBBBB@CBBBCCCB?BB@C?A@AA@@@A2A?BBA@CAAACCC>@=@@EDD5AA=@2;;;6;BB@CCECCAA;::0;<@D@FBB?ACDHCCCBBBBBBB994:A>>;@AA@BB@@=@ADCC@BCCCCCCC@AAAAAB@CD?BBA<@@?>?8;==88999::%9?;>??;AA?<=8=6;:??=A<>>A@@=;;;BBKF?B?BBB>BCC?BCBBBCCBBB@>>BBBBBBBAAA@@BB;?>>AA=BA??B@@9@:::
@ATNG8:04836:03531
GATGGTAGCTATACGTATATCTATGTACTCATTCGTTTCGGAAGAGACAGGTACGTTAATAGTTAATAGCGTACTTCTTTTTCTTGTTTCGTGGTATTCTTGCTAGTTACACTAGCCATCCTCACTGCGCTTCGATTGTGTGCGTACTGCTGCAATATTGTTAACGTGAGTCTTGTAAAACCTTCTTTTTACGTTTACTCTCGTAGTTAAAAATCTGAATTCTTCTAGAGTTCCTGATCTTCTGGGTGTATCAGCGAGTATCTACCATCGAATCACGGAAAGTCT
+
;:;@>=ABBB=?@>??>CCC>>><<;==>EBB>BAA@8@@;@=ABABDBC@BBBCC@E<;<AD@C@DBBBCBB=C?===>>+8?@BAB9@797<B@@<@@439=@;>37>?>?>==9=??:;;;AAAA>>>;>>>>5:;>>>>888>>AA@A==8==<6<>1718>===;;;?8=;;;;/;8=:<<=<=.=ABAB:A??=<=8986?:=>??.65;5548(.-(----88929,22555827666-55566775/-----72226,--,,50,--55049.778/
@ATNG8:04838:03528
GATGGTAGATACTCGCTGATACACCAGAAGATCAGGAACTCTATAAGAATTCAGATTTTTAACCCGAGAGTAAACGTAAAAAGAAGGTTTTACAAGACTCACGTTAACAATATTGCAGCAGTACGCACACAATCGAAGCGCAGTAGGGATGGCTAGTGTAACTAGCAAGAATACCACGAAAGCAAGAAAAAGAAGTACGCTATTAACTATTAACGTACCTGTCTCTTCCGAAACGAATGAGTACTGTATCTATGTGTACGCTACCATCGAATCACGAAAGTCT
+
55>>8<BBCBBA?;9;A;><==CB@C==:=CCC;;4::><<>@9:89B>A>BC??>BAA/A49:5:BAABAA@:A@@ABBB3A@>>9?@@585D<@>=>?BB;;7;=BA<999,//::<::>?CE?>>=>>;>>BB=A@@@===BBF;A;;7;======@=@@@@CB?BB>AA@;;;===4;::988888(8918=@???AAA<><>A@@<@<@B>>><>>>>=>=;><===5=??;?ABC887>:;:A>>>AB@@?B?BB@??<=>=AA=AAA>:::/::88
@ATNG8:04840:03506
GATGGTAGGACGAGCGTCTGAGATGTACTCATTCGTTTCGGAAGAGACAGGGTACGGTTTAATAGTTAATAGCGTACTTCTTTTTCTTGCTTTCGTGGTATTCTTGCTAGTTACACTAGCCATCCTTACTGCGCTTCGATTGTGTGCGTACTGCTGCAATATTGTTAACGTGAGTCTTGTAAAACCTTCTTTTTACGTTTACTCTCGTGTTAAAAATCTGAATTCTTCTAGAGTTCCTGATCTTCTGGGTCTACGCTCGTCGCGCTACCATCGAAATCACGAAAGTCT
+
55;>9>DC?C?@;?:<;:9:;545:;;;;CBC>BBBC>BGAEAAAACA;:;,:955.49)4.4::;7=:==@AAGCCB@@A@A@0>B;@@BB=A@BB=A?B>BB>@@A@@AABA@@BA@@?@BCAF@FGAAACBB>B;;;@BABABBDCGEBBBBCBB@;;<7<B:@=@AA@;:99=;>??DD9A=B=@AAAA0ABCCB>BBCCCBBBAA=@@A@,@@@@A?A?BC@CCCB<;<>A=A@@;<<5;;<;0;BBA@@@@@@A@BCBA;?:5989///(////777.;<<>
@ATNG8:04840:03515
GATGGTAGTGTCATATGAGAGTGTGTACTCATCGTTTCGGAAGAGACAGGTACGTTAATAGTTAATAGCGTACTTCTTTTTCTTGCTTTCGTGGTATTCTTGCTAGTTACACTAGCCATCCTTACTGCGCTTCGATTGTGTGCGTACTGCTGCAATATTGTTAACGTGAGTCTTGTAAAACCTTCTTTTACGTTTACTCTCGTGTTAAAAATCTGAATTCTTCTAGAGTTCCTGATCTTCTGGTATGACTAGTGTACTACTACCATCGAATCACGAAAGTCT
+
8844.45<@@;?>===CCCCBAAFCBA@ABCDBBCC>BBAE@CCCCDCC@CBCCD@D@CC@@>A@CCCCCBC@?;;<;<;);B;?@EF=@@CC@CDDFGD@BBCCDDACCCCCDCC;;;C?B@CCCDCAAA@CCCC@BBCBBCCCBBBCCBBBC?CCC?BB?B@FCCBBBCAA=@;;;;.;=A@;;;;.;A@DD=BBBCCCDDBC5;;<;*<BBAA7;7;B?CBCCBBB@C@BCBCCB?B;;8;BCCBBBCECCCCCCCCCCCBCC@@A@CBBABBE>DC@@
@ATNG8:04843:03539
GATGGTAGTATAGAGCTCTACATAGTACTCATTCGTTTCGGAAGAGACAGGTACGTTAATAGTTAATAGCGTACTTCTTTTTCTTGCTTTCGTGGTATTCTTGCTAGTTACACTAGCCATCCTTACTGCGCTTCGATTGTGTGCGTACTGCTGCAATATTGTTAACGTGAGTCTTGTAAAACCTTCTTTTTACGTTTACTCTCGTGTTAAAAATCTGAATTCTTCTAGAGTTCCTGATCTTCTGGCGCGTATGTATGTCGCCTAATCGAATCACGAAAGTCT
+
CCAA?BCCBBBCCCCCCCCCBCBDDBBBCCBB?CCCC=CC@B?BBBBCCA?BAAAA>B>BBBB?B?BBCCCCEBB?@AA@A2@A=A>>?:;DBB?ACC@BB<==>CCC?AA>>A@@@;A<<7<;CCA@>>>?:>>@?799==;;>>AAAAA=>>@=>>=<AA<A<???AAAAAA<>>>CD;D;@<>9999,7;766),,,,,,9::>=@DDD/CA?AA=B;??=ABA@;;;<@:=>A@AB;>>@<@AA@@?===@DB???A<??=?@@@9>>>>ACC7>=>8
@ATNG8:04844:03540
GTGGTAGCTCTGCCTGACTCTCGTACTCATTCGTTTCGGAAGAGACAGGTACGTTAATAGTTAATAGCGTACTTCTTTTTCTTGCTTTCGTGGTATTCTTGCTAGTTACACTAGCCATCCTTACTGCGCTTCGATTGTGTGCGTACTGCTGCAATATTGTTAACGTGAGTCTTGTAAAACCTTCTTTTTACGTTTACTCTCGTGTTAAAAATCTGAATCTTCTAGAGTTCCTGATCTTCTGGGCTGCGCTGATATGCGCTACCCATCGAATCACGAAAGTCT
+
:558<==CA@A;;7;>:==@@<CCCHCCDD@DBBC=CF@C@CBCCDBB@BGBCB@B?BBBB?C?BBBCCCBAB9BBBAA1?>8@::C6@BCB@BBB?BB8::?@@A9>>>>BEBB?BAA>A?@B?>?98:=D???;>=<;;;;==?CBB===C=???<BB;?188>>>?ABB<>>>@@2=:=<@@AAA/;:79;-3-----365717575(5676;5:25.5999=<@;A<>>:;;@<<==@6@///==;=@@@A@A?>=;66069:--*-=---88.;9;;
@ATNG8:04846:03544
GATGGTAGACACGTGTGCTCTCTCGTACTCATTCGTTTCGGAAGAGACAGGTACGTTAATAGTTAATAGCGTACTTCTTTTTCTTGCTTTCGTGGTATTCTTGCTAGTTACACTAGCCATCCTTACTGCGCTTCGATTGTGTGCGTACTGCTGCAATATTGTTAACGTGAGTCTTGTAAAACCTTCTTTTTACGTTTACTCTCGTGTTAAAAATCTGAATTCTTCTAGAGTTCCTGATCTTCTGGAGATACACATGATACTCTACCATCGAATCACGAAAGTCT
+
69??9=BCCCC;;6=;666>===>>===>?=B@ECCC>CD@B@BDCCCBB?BA@CC>A>ABBC?B>@?BBC@A:@8===??.?@:=?BC>BBBA;>::39@;<9939:4:A@@A>BB=>===A=AAA;;;>>=DCBB;??????@>>>@A@::;A:====??7<8;BBA>>>@?;?>>>>2>:>;>>BBB.==AAA:@@@@@?B@;;76@@@,>///@9@9AA<CBA=;;;9=;@@@@@@<ACC=>=;;;BAA:::BDAAAA@@@<==>AA<????@@B:A>>>
@ATNG8:04847:03530
GATGGTAGCGCATATCAGCGCAGCCCAGAAGATCAGGAACTCTAGAAGAATTCAGATTTTTAACACGAGAGTAAACGTAAAAAGAAGGTTTTACAAGACTCACGTTAACAATATTGCAGCAGTACGCACACAATCGAAGCGCAGTAAGGATGGCTAGTGTAACTAGCAAGAATACCACGAAAGCAAGAAAAAAGAAGTTACGCTATTAACTATTAACGTACCTGTCTCTTCCGAAACGAATGAGTACCTCTCAGACGCTCGTCCTACCATCGAATCACGAAAGTCT
+
A@>;7;>>>BBB@;<>@@??9555909:<.666==B=B?BAA@@AA<@@<?9<=9/////$0)/0/7777/55905545==>+=<8<5;;;0;>A:=>@@A<900-0:>>;@@C?AAAAA@@ABA;;;@@@B?BAAA?A@@BBCCC@D?C<<9;DCBCBCC>;;;@@@<@@?AA@<@?=<<6773.7ACBCC)BB=<>:>?;?C8000<<;=;)/*/5>==;B@A999B?B>??C>CCC<@@?::9?;?BBBCBBA@@B787>9?@A?BBB@D=BBBAABB=@@@@
@ATNG8:04847:03545
GATGGTAGTGATACAGATCAGACACCAGAAGATCAGGAACTCTAGAAGAATTCAGATTTTTAACACGAGAGTAAACGTAAAAAGAAGGTTTTACAAGACTCACGTTAACAATATTGCAGCAGTACGCACAAATCGAAGCGCAGTAAGGATGGCTAGTGTAACTAGCAAGAATACCACGAAAGCAAGAAAAAGAAGTACGCTATTAACTATTATCGTACCTGTCTCTTCCGAAACGAATGAGTACTATGTAGAGCTCTATACTACCATCGAATCACGAAAGTCT
+
9:@?5;?BBBBD@@<B=?@@DFD@A9;CD:>BB;;67?5=?::=9=788289==8;;>>>+=>BB=888==ABB9<<99444$9989259905=B=BB9;9AA9:89@B@?CA@=@B@BBBBBBB<<;BBH?DDDE;;;BBCCBC@C@BBB@BAAABBBB?BBBBBC?CC?BBB?B?99929@A?9>?@A2@C@EBBBB999A;?;?ACC?BBCCCBC?BC9::BB?B?DBD=BBB@999C?@?BBBC>>BDDCBBB???A:::?BBBAC?CCBBBBC=BBBB
@ATNG8:04798:03567
GATGGTAGGACGAGCGTCTGACGAGGTACTCATCGTTTCGGAAGAGACAGGTACGTTTAATAGTTAATAGCTGTACTTCTTTTTCTTGCTTTCGTGGTATTCTTGCTAGTTACACTAGCCATCCTTACTGCGCTTCGATTGTGTGCGTACTGCTGCAATATTGTTAACGTGAGTCTTGTAAAACCTTCTTTTTACGTTTACTCTCGTGTTAAAATCTGAATTCTTCTAGAGTTCCTGATCTTCTGGTATACACACTCGCTCGCTACCATCGAATCACGAAAGTCT
+
55<;8<5909<<<<?@AA@:///9939::9556<:;=6=<7:54//////)//:///)55;5668<8;<7-------(-////$//)599909555495/)/7)///;:=8==665:;;3444.4.5595556:7<:5616><<=<66595445444394505=8<8<<===5665.45999+949455555$4;>>>7;///<:<79;6;;;09<;;?6A8@@@CCBB@??=A=AA@@?@?AAA>BB;;<@A:;::9>>>4949=89944716;///<=5<>>>
@ATNG8:04801:03575
GATGGTAGGCGACATACATACGCGCCAGAAGATCAGGAACTCTAGAAGAATTCAGATTTTTAACACGAGAGTAAACGTAAAAAGAAGGTTTTACAAGACTCACGTTAACAATATTGCAGCAGTACGCACACAATCGAAGCGCAGTAAGGATGGCTAGTGTAACTAGCAAGAATACCACGAAAGCAAGAAAAAGAAGTACGCTATTAACTATTAACGTACCTGTCTCTTCCGAAACGAATGAGTACAGAGAGTACGATATGTCTACCATCGAATCACGAAAGTCT
+
BBBB@A;?9<>BB@B@@AAC;;;CC@CBB?B900<@+0+/7<78==:?:7:58;444444$5.55=<<;A;>>=2<<;9:99':B<B5;;:&5<<5<A<@BBBBC@CACC@CBB?CCCBBBBBBAABBBCCCBECCC@CDCBBBBE@C@A;;:;CBBCBBB@CCCCCC@BB?BBB?BBBBE<?=@;99999(:@;?AAABBBCC<?:?<==8?<@=BCCADCCCCBB?B>BDE>BAC@CAAAAAABBBBBBBBA???AAAABBBB?BB???<??;;;AD9@<<;
@ATNG8:04801:03579
GATGGTAGTGTCATATGAGAGTGTGTACTCATTCGTTTCGGAAGAGACAGGTACGTTAATAGTTAATAGCGTACTTCTTCTTGCTTTCGTGGTATTCTTGCTAGTTACACTAGCCATCCTTACTGCGCTTCGATTGTGTGCGTACTGCTGCAATATTGTTAACGTGAGTCTTGTAAAACCTTCTTTTTACGTTTACTCTCGTGTTAAAAATCTGAATTCTTCTAGAGTTCCTGATCTTCTGGAGATACACATGATACTCACCATCGAATCACGAAAGTCT
+
>;@?;B>BCDCD@==BCCCGFDCBBCB@??::.4;;;4<<<A?BEGCDBA>AAA00-/4:=9@?C@BBCAA000C<::6..)////)9B;;6:AB>AB6;;BBBC?BBCBCCCC@CCC@B@CCBBBCCC>BCCCACBBBCBBCCCDDCCBBB?CCC@CC>A?ABCCEECBB=A@@@@7A@B?BBIIE2CCCCD;;;B@@@BBBB?CCCC2CBBAA=A=@E?;;=CCBD@C?CCEECC@BDD@BBBCDCCCBBCCCCBCBBB@BBCBC@BCBBCCC=CABA
@ATNG8:04805:03571
GATGGTAGGACGAGCGTCTGAGAGGTACTCATTCGTTTCGGAAGAGACAGGTACGTTAATAGTTAATAGCGTACTTCTTTTTCTTGCTTTCGTGGTATTCTTGCTAGTTACACTAGCCATCCTTACTGCGCTTCGATTGTGTGCGTACTGCTGCAATATTGTTAACGTGAGTCTTGTAAAACCTTCTTTTTACGTTTACTCTCGTGTTAAAATCTGAATTCTTCTAGAGTTCCTGATCTCTGGTGTCGTCTATCATGTACTACCATCGAATCACGAAAGTCT
+
//993900+;44444445::;===8=54595949@AD=BB?B?@A@@99:=BB@;<9:>BBBD@CACGGCC<<:B=;;;;;*;:49==@6AA>@:@9:79D=ABBBBJAFCCCBBAD@CCC>@=AA@@ABA@>BCBC@DAAADCCCDBBBCCBBB?BCC@EE@B;::B@@@GCCABCDCD;B=A5;;;;<*;AABB:AABAAAFBAA4:;:-99:9?:@:@B?ACCCBBC?A?AECFDBA@B?BBBBBCAAACCBBCCCDCCC?BBBBB@DCCBCCC>CCCC
@ATNG8:04810:03573
GATGGTAGACATATCGTACTCTCTGTACTCATTCGTTTCGGAAGAGACAGGTACGTTAATAGTTAATAGCGTACTTCTTTTTCTTGCTTTCGTGGTATTCTTGCTAGTTACACTAGCCATCCTTACTGCGCTTCGATTGTGTGCGTACTGCTGCAATATTGTTAACGTTAGTCTTGTAAAACCTTCTTTTTACGTTTACTCTCGTGTTAAAAATCTGAATTCTTCTAGAGTTCCTGATCTTCTGGGTGCGCTACAGTCTCTCTACCATCGAATCACGAAAGTCT
+
BBBC@CCCCBCCCCCJDEDEGCCCCCCCAA@C@CBBB<AA;?;@@BAAAA?????@9?7?@AC>A=BAAABC><<688888+8=6=>==6=????B9:49A>9:9B@@;@?>;>>AA=C;;8;=A@A@A;;;8;;?@:====<:;:>>==>888>:??@<@@<@<??B=>>>@@<@@@CB5>;?=@@@@@/@C???598=C?>>?==8=>>=/=???@=C=BB<B;<;;;;5;7;AAB?>:;777.///7;;==::9///=<>>>8====>;@?>>>;;2:97-
@ATNG8:04810:03581
GATGGTAGACACGTGTGCTCTCTCGTACTCATTCGTTTCGGAAGAGACAGGTACGTTAATAGTTAATAGCGTACTTCTTTTTCTTGCTTTCGTGGTATTCTTGCTTAGTTACACTAGCCATCCTTACTGCGCTTCGATTGTGTGCGTACTGCTGCAATATTGTTAACGTGAGTCTTGTAAAACCTTCTTTTTACGTTTACTCTCGTGTTAAAAATCTGAATTCTTCTAGAGTTCCTGATCTTCTGGATAGCGACGCGATATACTACCATCGAATCACGAAAGTCT
+
@ABB@CBBBCB995=6656<;;;;??;>;6697:9GE?CC@D@BBBCCBA:;;@@A?B?AA??<?9??@AB>>=@879787$3717777(39<<183/(/65///(/8939:88=BB?<:;;=?=BDC;<;;@;?@A@<>>>A@@@???@@C;;;;5888:@A5;7;>>B@@>>>:=;;::-:4:4:9:::,:=<=@-//9///9><<:8;;;,;///<6<7@@;@AA@???=A<>>:<//,/999=<?@@??:;;===B>==>DE>?>?@B====?===5=>>>
@ATNG8:04812:03593
GATGGTAGGCGAGAGTGAGACGCAGTACTCATTCGTTTCGGAAGAGACAGGTACGTTAATAGTTAATAGCGTACTTCTTTTTCTTGCTTTCGTGGTATTCTTGCTAGTTACACTAGCCATCCTTACTGCGCTTCGATTGTGTGCGTACTGCTGCAATATTGTTAACGTGAGTCTTGTAAAACCTTCTTTTTACGTTTACTCTCGTGTTAAAAATCTTGAATTCTTCTAGAGTTCCTGATCTTCTGGGCTCGCTGATATGCGCTACCATCGAATCACGAAAGTCT
+
:<<=ADDC@@A@@995==A>AAA@@BBCBBAA>ABBC>BC@C?@ABBCBC@CBBAB@DA?@@A@C@BBBCBBA8759AABB3BB?BBDC>BAAC?BBC@BC>>>>@994:BBBCCCC?@@@785:===>A@@<>>>?;===>===;;;AAA???A=788:==5;5;>?>=>>88188888)8:>:;;;;;+:>:::1//////6;7:1////(///)/<161;@=@A==>=<:>;@AA===///;=18896;:AA@@@A:;;@@@<@A;;;=BC@@???9?@?;
@ATNG8:04814:03587
GATGGTAGGCGAGAGTGAGACGCAGTACTCATTCGTTTCGGAAGAGACAGGTACGTTAATAGTTAATAGCGTACTTCTTTTTCTTGCTTTCGTGGTATTCTTGCTAGTTACACTAGCCATCCTTACTGCGCTTCGATTGTGTGCGTACTGCTGCAATATTGTTAACGTGAGTCTTGTAAAACCTTCTTTTTACGTTTACTCTCGTGTTAAAAATCTGAATTCTTCTAGAGTTCCTGATCTTCTGGGCAGACTCTCACACGCCTACCATCGATCACGAAAGTCT
+
ABBB>BBB?DB;;6;;CCECCC;9;::@CB@@=@BBB>CC?C@AA@DBBB@BABBD=@>@BCDAC?ADCCCCA@A>A@AAA1??<>?EC>???C9;:C?BC?????AA<?>>@ABBB?>@@;><>??@@@==:===>>????;;;===BBBA;;;8=;:5;<8=8;;;D@;;;@8<<=<=/=8<788888(8>>=>388>=>=67//)-999+9-//;595@A<A===///1617=???B<;99929///;:==@>>>AA=7<<729-----79==@>6AAB?
@ATNG8:04815:03574
GATGGTAGTGCGTGAGAGAGAGACCCAGAAGATCAGGAACTCTAGAAGAATTCAGATTTTTAACACAGAGAGTAAACGTAAAAAGAAGGTTTTACAAGACTCACGTTAACAATATTGCAGCAGTACGCACACAATCGAAGCGCAGTAAAGGATGGCTAGTGTAACTAGCAAGAATACCACGAAAGCAAGAAAAAAGAAGTACGCTATTAACTATTAACGTACCTGTCTCTTCCGAAACGAATGAGTACTACTCTCAGAGACACACTACCATCGAATCACGAAAGTCT
+
5:==8=>==6666====BC>>>AAA4?A;:>BB@@?;C:=9<00/:1//+/5?>997333$/065-----6666:26333999'7717,333&337173333////(/(.3.35616655;;;;;@@>>CCBB<?B;;8:>??<<333(55::<5;;<<=<>=8====::4981799178777.333,333337#3;39747==?A:2565669,6.6;@A@>@@@A@@?=@>799,3;8178>;::888::::88888;777788;<89999>/...777;39=<9
@ATNG8:04819:03576
GATGGTAGCTCACGTACGTCACACGTACTCATTCGTTTCGGAAGAGACAGGTACGTTAATAGTTAATAGCGTACTTCTTTTTCTTGCTTTCGTGGTATTCTTGCTAGTTACACTAGCCATCCTTACTGCGCTTCGATTGTGTGCGTACTGCTGCAACATTGTTAACGTGAGTCTTGTAAAACCTTCTTTTTACGTTTACTCTCGTGTTAAAAATCTGAATTCTTCTAGAGTTCCTGATCTTCTGGTATGACTAGTGTACTACTACCATCGAATCACGAAAGTCT
+
BBBB>;;BAB=C@;;=<;;>ABBBCCDCCCCCACFDG>CC?C@CCCDCBC?BCCBB?B@BBCD?C?CCBBBBA??<99999(:=17333(3;?A;@AA=AA9>>ABAA?BBBBBBBB?A@=9=<??@@@>>><AB>>:=@>>:8;AA>>>@=;;;8==A<??@F?BBBBAAAAA=ABBAB9B?@9;;;;:*:==>>3;;>???;;:957<<<.99:9<9>;??=BBA@;;;<@<>>??>>8==@;??@A@BBABABBBB??>=;;6;==>E<>>@>==A9;;<B
@ATNG8:04821:03552
GATGGTAGCGCATATCAGCGCAGCCCAGAAGATCAGGAACTCTAGAAGAATTCAGATTTTTAACACGAGAGTAAACGTAAAAAGAAGGTTTTACAAGACTCACGTTAACAATATTGCAGCAGTACGCACACAATCGAAGCGCAGTAAGGATGGCTAGTGTAACTAGCAAGAATACCACGAAAGCAAGAAAAAGAAGTACGCTATTAACTATTAACGTACCTGTCTCTTCCGAAACGAATGAGTACGAGAGTCAGAGCAGAGCTACCATCGATTCACGAAAGTCT
+
AA@@<@@@AABBBBBBCCCCBCFFD>BBCAGEDE;;7;>A@ABDBB?BC8:49@C;;;;;'9<@@AB@ABBA@A6A9;;;;;$9;6;2555&5@;8=C@ECDCA@<A@;<6;AB;ABCBCCDBBCBBBCCCDACCCC>BBA@@A;;7;@CCB@AAABCBCD?@@CDBA?BB@CCC@EBBBB=A@@;===>=,?C?BBCBBBAAA4:49=?>?B@BADDD@D=;;BBCAC@BDD?CAA>ACBAAACBAAABBBBBBBBBCBBBBBB@C989>?9<<?;:;.:@@@
@ATNG8:04822:03554
GATGGTAGTCTCAGATAGTCTATAGTACTCATTCGTTTCGGAAGAGACAGGTACGTTTAATAGTTAATAGCGTAACTTCTTTTTCTTTGCTTTCGTGGTATTCTTGCTAGTTACACTAGCCATCCTTACTGCGCTTCGATTGTGTGCGTACTGCTTGCAATATTGTTAACGTGAGTCTTGTAAAACCTTCTTTTACGTTTACTCTCGTGTTAAAAATCTGAATTCTTCTAGAGTTCCTGATCTTCTGGTCTACTACACTGTACTCTACCATCGAATCACGAAAGTCT
+
C:;6:>==BBBB;;;A=CCB>>B966;;:@@@<>@AB=CD@FACCBB<<=5::;444)4399;;9>9654:://)/9+//;;;)///+53:<28:55.55/)/;)//77796;;<<>>>>459>:=:@@;;;AAA=@@DD@HAA@BAA0000000*0>>;000<CD9<0545555555.55555&5.545555'5599:)5/9//////76<<<<*55555./5::3/-----8(/)/:<==<7::;7;;;=>>>BAAAA@@B9;;@D?B;;;;5;?;:;BB=DCAA
@ATNG8:04824:03599
GATGGTAGCATACGTGACAGAGCGCCAGAAGATCAGGAACTCTAGAAGAATTCAGATTTTTAACACGAGAGTAAACGTAAAAAGAAGGTTTTACAAGACTCACGTTAACAATATTGCAGCAGTACGCACACAATCGAAGCGCAGTAAGGATGGCTAGTGTAACTAGCAAGAATACCACGAAGCAAGAAAAAGAAGTACGCTATTAACTATTAACGTACCTGTCTCTTCCGAAACGAATGAGTACGATGAGATCTCGTGTGCTACCATCGAATCACGAAAGTCT
+
//:;7<@??CBCCCCBBBBCDBCCB?@@@?CBBCBB@C@CCCBBBB?BB?B@A@@>????.??BBCBCCCCAA@8==9:::;*;A>B<A@@9BCF@HCCCCCCBC@C?BB?BDD?BBBCCBB@GCDCBBBBC?BBCC?BBCBCCA@>BACBB?BBBDDDCC?BBBBBB?BB@BBC@CBAA>@A@;::999(9@=A@AAB@AAC9=9>ADD8;8;BCBC?BBBBBBB@B?BCD>CBB?BBCBBCBBBABBBBBBBB=>>>>>=AA<AA>>><@@??AA@<ABBB
@ATNG8:04827:03568
GATGGTAGGACGAGCGTCTGAGAGGTACTCATTCGTTTCGGAAGAGACAGGTACGTTAATAGTTAATAGCGTAACTTCTTTTTCTTTGCTTTCGTGGTATTTCTTGCTAGTTACACTAGCCATCCTTACTGCGCTTCGATTGTGTGCGTACTGCTGCAATATTGTTAACGTGAGTCTTGTAAAACCTTCTTTTTACGTTTACTCTCGTGTTAAAAATCTGAATTCTTCTAGAGTTCCTGATCTTCTGGATACACTCATGTGCACCTACCATCGAATCTACGAAAGTCT
+
?CCC>@?B@A;;5=::@AAA@AAE@CCAAB;;7<@@E<CC8;7<DBBBCA?00000,/7;@>@2945<<<;;6.5<455555$5<>0:;;;4;>>@:>>@D<CB866>>>@>BBBCBA@@=A;;4:=A;;;BBCE@BBCC?B;;;A;;;AAB;;;BBA?ABB?BB?A=BB;;;;AAB>B:;;;.9;>800000(0/;;;1@995555555.5555$55455./5;;5/-----5(/)/:;:;;9<<=:>>>>=BBB@A?>>?9:5;BB?BAA00+0000:///)4998
@ATNG8:04827:03577
GATGGTAGTCTCAGATAGTCTATAGTACTCATTCGTTTCGGAAGAGACAGGTACGTTAATAGTTAATAGCGTACTTCTTTTTCTTGCTTTCGTGGTATTCTTGCTAGTTACACTAGCCATCCTTACTGCGCTTCGATTGTGTGCGTACTGCTGCAATATTGTTAACGTGAGTCTTGTAAAACCTTCTTTTTACGTTTACTCTCGTGTTAAAAATCTGAATTCTTCTAGAGTTCCTGATCTTCTGACACGCGCACTGACACTACCATCGAATCACGAAAGTCT
+
559;7<<BBBBCCBBBDCABBCCCCCCDCA@@?BBBB>BB@BACCCC=BC@CB@BC8;8;BCC@C?CCB=;?;<@656C>A0?@=?>?@7@@9929>B?CD;;;@C;;9;B@@BB@@=@BB@C@BBDCCC;;8;ABB?BBBAA@CCDBBBAA@CCAGBB?AC@F?CCBBCCCBB?@;;;;-99=;>>AAA1AAAAD000GFCCCA@A5;;;;*;9::949;@>;AA@@@BB?A?CA@BBB=?;;:@AABBBAGBBCCBFCCBB@BBBBC@CBBAGIF?B;;;
@ATNG8:04829:03559
GATGGTAGCGCACACATAGCATACAGTACTCATTCGTTTCGGAAGAGACAGGTACGTTAATAGTTAATAGCGTACTTCTTTTTCTTGCTTTCGTGGTATTCTTGCTAGTTACACTAGCCATCCTTACTGCGCTTCGATTGTGTGCGTACTGCTGCAATATTGTTAACGTGAGTCTTGTAAAACCTTCTTTTTACGTTTACTCTCGTGTTAAAATCTGAATTCTTCTAGAGTTCCTGATCTTCTGGACGACGCGCACTGACACTACCATCGAATCACGAAAGTTT
+
B;<69=>>ABAB=9:0>>0//9:<:;=BBBB;@9ACEG>CC?C@CCIBBAA7;;<<=7@8@A>B<B>BCBCBBB??;;:;;;*;@:=@AG<D995;@90+0>+//9<=?=ABBBBBCCACBB@C?BCBDAAA@=@@@@7;;AAACCBCB@A@CCBB@BDH@DD@C@BAAA@@ACD?B@@@@3@=A=;;;;;*;BBCC?DAAACCC<<<5;;;.;@@@B?BAFC?BBBCBBB@C@BBCBBB@CCC@CB@@;;;ABC@@ABBBBBBB?BBCBB>BBBCCCC>CCH?
@ATNG8:04831:03554
GATGGTAGCTCTGCTCTGACTCTCGTACTCATTCGTTTCGGAAGAGACAGGTACGTTAATAGTTAATAGCGTACTTCTTTTTCTTGCTTTCGTGGTATTCTTGCTAGTTACACTAGCCATCCTTACTGCGCTTCGATTGTGTGCGTACTGCTGCAATATTGTTAACGTGAGTCTTGTAAAACCTTCTTTTTACGTTTACTCTCTAAAAATCTGAATTCTTCTAGAGTTCCTGATCTTCTGGTGTCTGATCTGTATCACTACCATCGAATCACGAAAGTCT
+
A@BB>A?BACB@@:A@@@@A;9:BBBBCCBCB?BCDF=BB?CACCBBBBB?CCCBA?BBCCED@C@CGBCBC969=@@@@A0BC=A@BA=AABB>BAC@CD@ACACBEACCCBBCBG?@@@@D?BAA@BBBD?@ABB?CAAABCBBCBBBBB@;;6<AA?BA>A@C@@ADDCBC@BBDBD9C>B=<<<<;*;@@CD;;=BACC;;;<;*;@>?=29299<>@<@A@?<A?BCBCCB>A@@4;:@@AADBCBBDDCCCCBCB@BAA;;5:9==999/9=::
@ATNG8:04831:03575
GATGGTAGTGTGTCTCTGAGAGTAGTACTCATTCGTTTCGGAAGAGACAGGTACGTTAATAGTTAATAGCGTACTTCTTTTTCTTGCTTTCGTGGTATTCTTGCTAGTTACACTAGCCATCCTTACTGCGCTTCGATTGTGTGCGTACTGCTGCAATATTGTTAACGTGAGTCTTGTAAAACCTTCTTTTTACGTTTACTCTCGTGTTAAAAATCTGAATTCTTCTAGAGTTCCTGATCTTCTGGATAGCGACGCGATATACTACCATCGAATCTCGAAAGTCT
+
C?@@@@;?CBBB@??>@BBBCCCCC@B@AA@@7?887(9?:A?AAA@BAA=@@CCC@C@BBBB>B?BBCCCDA;;99A@==+668<ABB:B@@@<ACC=BA:;;CDDG@CCDECBCB?B@@7;6<BBB<;;LAEECC@CAAAC;:;AAA;:;BBB@A?@@BB?B@BA@A;;;DF@@AABB3A4;6;ACCD1;:;;B6@@@:99?>@A2:9:9'9?>:969;@A8:;CCAAA7;7;AAA@A=@AI=BACCBABBBBBBA@BDDEIE@AAACD8:::@AAB<@@@0
@ATNG8:04837:03587
GATGGTAGCTCTGCTCTGACTCTCGTACTCATTCGTTTCTGAAGAGACAGGTACGTTAATAGTTAATAGCGTACTTCTTTTTCTTGCTTTCGTGGTATTCTTGCTATTTACACTAGCCATCCTTACTGCGCTTCGATTGTGTGCGTACTGCTGCAATATTGTTAACGTGAGTCTTGTAAAACCTTCTTTTACGTTTACTCTCGTGTTAAAATCTGAATTCTTCTAGAGTTCCTGATCTTCTGGGCAGACTCTCACACGCCTACCATCGAATCAACGAAAGTCT
+
BBAC?CCCBCBCBBBCCBBCDDCAA@DEEBBB>ACCD=CCCC?CCCCCCCACCH<;:;?CCBC@CACCCECCC;;6;AAAA2AB>AABD=BCBB@CCC?CC?BBCBCC?DCDBBCCC?AAA=A<??ABBDBB?AA??19:B;;;BCAA<;;AAAF@CCC@CC@C?B;::AABBB?=@@@@7@>B=;<<<.;A;;;0<BBABBCBDC=@@@3A@A;;5;5;I@CBBEICC@G@CCEGCC=B;;;6;ABBCDCCAAAAA@@@BBB9;<BBB5;;A>BABB>BDDE
@ATNG8:04840:03559
GATGGTAGCACACGAGATCTCATCGTACTCATTCGTTTTCGGAAGAGACAGGTACGTTAATAGTTAATAGCGTACTTCTTTTTCTTGCTTTCGTGGTATTCTTGCTAGTTACACTAGCCATCCTTACTGCGCTTCGATTGTGTGCGTACTGCTGCAATATTTTTAACGTGAGTCTTGTAAAACCTTCTTTTTACGTTTACTCTCGTGTTAAAAATCTTGAATTCTTCTAGAGTTCCTGATCTTCTGGGTCTACGCTCGTCGCGCTACCATCGAATCACGAAAGTCT
+
BBCD>@<<66=>@@<BCCCCCC@<<:555<;;;AEIGJ;CE@C@BBBCCCC@BCBBB=@<@@BB:C?@@BAAAA==6999:9'9718??A8>;:B?DBB?BB989AB@A>ABBBBCBC?A?;8;<BBB===AA=AA;;6;;??>?>@=;;;?=<;:7:77677(71:9>?==C@A;@:;:;*;;@9;;;;;*;;CDD:;:CAA@<??:20000'0/0*/>;><BB?BBBC999?A;?>BAAA;??AB;AAAAAA;;;?B?;;@;;;D<?>;;;4::::;;>7>=98
@ATNG8:04842:03561
GATGGTAGACACGTGTGCTCTCTCGTACTCATTCGTTTCGGAAGAGACAGGTACGTTAATAGTTAATAGCGTACTTCTTTTTCTTGCTTTCGTGGTATTCTTGCTAGTTACACTAGCCATCCTTACTGCGCTTCGATTGTGTGCGTACTGCTGCAATATTGTTAACGTGAGTCTTGTAAAACCTTCTTTTTACGTTTACTCTCGTGTTTAAAAATCTGAATTCTTACTAGAGTTCCTGATCTTCTGGACGACGCGGCACTGACACTACCATCGAATCACGAAAGTCT
+
55<?:>BBBB@@>;=@;AA>A@=BAA;A696@@BBBB>BC@C@BADECCC@CBABB?B?BBBC?B9;::DA@>78,3999;+8<7ABAA9>70/)//-(-505---//(//779:665:;;:=;?<>;;8<=>CB>@7///888?==>@@?;6661///7::171;==??>>>A9==>==/=7<788888(8<>?B9=>>>?=<=888(8<<<+=;;7<6:6//+//<:9>:;5;8<978//,/9;6=6:666-,(,,,,,868755;49---82--/;<>@6@C??
@ATNG8:04842:03567
GATGGTAGTGTGGTCTCTGAGAGTAGTACTCATTCGTTTTCGGAAAGAGACAGGTACGTTTAAATAGTTAATAGCGTAACTTCTTTTTCTTTGCTTTCGTGGTATTCTTGCTAGTTACACTAGCCATCCTTACTGCGCTTTGATTGTGTGCGTACTGCTGCAATATTGTTAACGTGAGTCTTGTAAAACCTTCTTTTTACGTTTACTCTCGTGTTAAAAATCTGAATTCTTCTAGAGTTCCTGATCTTCTGGGTGTATCAGCGAGTATCTACCATCGAATCACGAAAGTCT
+
889968704444.55599;;5555::5555=;;7<3///&//)//(/////;;7555999)55)5;;>49.5559555.596;<;;;(555)599<09;<=156;69<469;;<A=ACECCCCB?B@B>B?BCAA:;;CC>CCCACBBBCA@@BAAAC???B@BCB@CC@D@CBC@@ACDC?B;;;:6;>C=BBBBB2AACCE>C;;;CCBBBA5;;;;*;;;<CACAFDACBBBBBB?B?BDCBBB@BBBB>AAAABBBBBB;;;BDCDEH@CCCCC?C@@ACBE?FD@@
@ATNG8:04799:03642
GATGGTAGCTATACGTATATCTATGTACTCATTCGTTTCGGAAGAGACAGGTACGTTAATAGTTAATAGCGTACTTCTTTTTCTTGCTTTCTTGGTATTCTTGCTAGTTACACTAGCCATCCTTACTGCGCTTCGATTGTGTGCGTACTGCTGCAATATTGTTAACGTGAGTCTTGTAAAACCTTCTTTTTACGTTTACTCTCGTGTTAAAAATCTGAATTCTTCTAGAGTTCCTGATCTTCTGGCTCTCGTAGACAGATACTACCATCGAATCACAAAGTCT
+
CCCC>BBBADDCCCBBBCCCCCCCCBCCCCBC@CCCC=BC@D?BBBCCBB@CCC??>@@CDCC?C?CCBBAABAA?BBBBB1@A;@<>?:?D?C?A>>=A?000=??948AA>>>A=<>@@;@<>>>>>??A<@@AA7<;@@A@>>@A;>>AA?>:?>><>B=A<>>>>AAD6636<>;<-;5;8;>AAA.@??BD;D>>>A;;;@@18888(2<<:?;?=AA=?@@@@@@<@<@798AA:;:;:??>>@BAAAAAA???AA@@@<>>>AA=AA>>>A:A:::
@ATNG8:04801:03624
GATGGTAGTATAGAGCTCTACATAGTACTCATTCGTTTCGGAAGAGACAGGTACGTTAATAGTTAATAGCGTACTTCTTTTTCTTGCTTTCGTGGTATTCTTGCTAGTTACACTAGCCATCCTTACTGCGCTTCGATTGTGTGCGTACTGCTGCAATATTGTTAACGTGAGTCTTGTAAAACCTTCTTTTTACGTTTAACTCTCGTGTTAAAATCTGAATTCTTCTAGAGTTCCTGATCTTCTGGGTGCGCTACAGTCTCTCTACATCGAATCACGAAAGTCT
+
CC@A?A<GGFCABBCDBBCFGDCBBB@@ADBA?BBBB=CC@C@@@@CDA@>AA?@??B@BBAA>A?BBBBBCDBC?B@@@?+8839333,3<;<7<@?>@A589?@@A?BBC@BB==:>@B<@:@AA@@>??;@@BB;??AB???@@AABB>>>>:>>@=BC<@<A@>;;;BAA6;;>?>2?=A598AAA/==99=.72-----36:=3::;/:;:9>:<8=C:??>>>==<><@@A@??;????9>>>??A@A====????@=>=;;;C<@@@>>>A:@@A@
@ATNG8:04803:03619
GATGTAGCGCACCCAGAAGATCAGGAACTCTAGAAGAATTCAGATTTTTAACACGAGAGTTAAACGTAAAAAGAAGGTTTTAACAAGAACTCACTGTTAAACAATATTGCAGCAGTACGCACACAATCGAAGCGCAGTAAGGAATGGCTAGTGTAACTAGCAAGAATACCACGAAAGCAAAGAAAAAGAAGTAACGACTATTAACTATTAACGTACCTGTCTCTTCCGAAACGAATGAGTAACGTGTGCGACGTGTCTCCTACCATCGAATCACGAAAGTCT
+
FCABBCC@@?<@@8@>?7?BAA00+0)0/:;:=@<@C@=9=<;<<BBB);5494;;;;55.9?69997;;;,00*08<>:)/)/:6<:6<=00///9)55)5:5:<>5666:>@>00/98994447;<<@<:;00.-6638(-(/8389<:4334049::>>5;9.5555::99909444)4:;;<+<>7:44.3443///)/)/7776;38----05--/977,3.38<18<<05499:<7<<::4439334;554==8===7:::33,3733388.333<
@ATNG8:04807:03613
GATGGTGGCACTGCGCACACATCCCAGAAGATCAGGAACTCTAGAAGAATTCAGATTTTTAACACGAGAGTAAACGTAAAAAGAAGGTTTTACAAGACTCACGTTAACAATATTGCAGCAGTACGCACACAATCGAAGCGCAGTAAGGATGGCTAGTGTAACTAGCAAGAATACCACGAAAGCAAGAAAAAGAAGTACGCTATTAACTATTAACGTACCTGTCTCTTCCGAAACGAATGAGTACACATCGTCGTGTCGTGCTACCATCGAATCACGAAAGTCT
+
ABBB@DC@CBBBCCCCCCCCBBBD?CCD@CCCCCC@C@CBFBABC?BE@B?@?@ABDFD3C>AABBBACD??>5<?:;;;:';@<@4:;;6;CDACABADDGCC@C@BB?ACC?AABBCCCEDBABADDDD@CCBB?BBBBBBAB@C@C??>@CCCCCBB?BBBBBC?CC?BBB>AABBA;@?=9>>=??.?A?B???DDDAA;A;??@B<A=AAC::5:A@??BB?B?CCC<AAC?BBBBBCCCCCABBCCBBBCCB@??CCD@CA@AB@CAAABBB>BBAA
@ATNG8:04808:03613
GATGGTAGAGTACATTGTAGTAGACCAGAAGATCAGGAACTCTAGAAGAATTCAGATTTTTAACACGAGAGTAAACGTAAAAAGAAGGTTTTACAAGACTCACGTTAACAATATTGCAGCAGTACGCACACAATCGAAGCGCAGTAAGGATTGCTAGTGTAACTAGCAAGAATACCACGAAAGCAAGAAAAAGAAGTACGCTATTAACTATTAACGTACCTGTCTCTTCCGAAACGAATGAGTACGAGAGAGCACACGTGTCTACCTTCGAATCACTAAAGTCT
+
AA>C=BBCAAACDDD=BBBCCCDCC?BDD?DCDC@@?@?CCDDBBB?BB>@>BCCBBBBB1B>BBB?@BBB@AB8@A??AAA2@A=A;@@@9ACFDCBCBDDDCC?C?BB?BCC@BBBBBCCDCECAABCCC?BBCC?B@@@DCBB>B?9969@AACCCCC@CAACCB?BB@AAA>AAABA<BAA?BBBBB3CC@C>=>CCA>>:=:>>AA<@:@AC??>?C@@ABB?B?ADD>CAA>ABBBBDCBBAADBAA@BABABCBBBBB@B?@@@:=<>@@AC9A@88
@ATNG8:04812:03626
GATGGTAGCTCTGCTCTGACTCTCGTACTCATTCGTTTCGGAAGAGACAGGTACGTTAATAGTTAATAGCGTACTTCTTTTTCTTGCTTTCGTGGTATTCTTGCTAGTTACACTAGCCATCCTTACTGCGCTTCGATTGTGTGCGTACTGCTGCAATATTGTTAACGTGAGTCTTGTAAAACCTTCTTTTTACGTTTACTCTCGTGTTAAAAATCTGAATTCTTCTAGAGTTCCTGATCTTCTGGTGAGATATGCATGATGCTACCATCGAATCACGAAAGTCT
+
55>>:>ABABBBAA@DCBCCCCCBBBCBBBBB?BAAA=BC?B@CCBAADD?CCCAA?B@CBCB@C?CCCCCDCCC@CCCCB1BB<??CC=BCBB?ABC?CC:;;CBBC@CCDDCBBC@CCC?C?CCCCA@@B@CCCC?CCCBBBCCCBCCBBBBC?CCC?CC@C@AABBCBBCE@BBCCC<C@C?BBBBB5BCCCD=CCCBBCCCCC@BBBB2BBBBB?B?BB@BBBCCBB@B@BBBDDD?BAC@BCCCDCCBCCCCCCBBBCBB@CBCBA?BBCCCED>DB@@
@ATNG8:04816:03607
GATGGTAGTAGTACACTAGTCATACCAGAAGATCAGGAACTCTAGAAGAATTCAGATTTTTAACACGAGAATAAACGTAAAAAGATGGTTTTACAAGACTCACGTTAACAATATTGCAGCAGTACGCACACAATCGAAGCGCAGTAAGGATGGCTAGTGTAACTAGCAAGAATACCACGAAAGCGAGAAAAAAGAAGTACGCTATTAACTATTAACGTACCTGTCTCTTCCGAAACGAATGAGTACTGTATCTATGTGTGCGCTACCATCGAATCACGAAAGTCT
+
<=BB?CCCBBBBDLC@@ACCCBAA@?CBA?BA@@@B@B>CCG==;D@CB>A>@A@BBDCD3C?BCAABBC>BBC=BA@AA@@,@@@@<ABB7BCHACCDCCCDBB@B@DE?ABC?CCAADBBCCCCCCCCBC?BB@>:@@@?@B;94;?A;;:;CCEDDDD?AAABBC?9859AB;?@ABB=?=>?000000%00*0;;;@>CCB@B@DBBC@C?AAB@@=@BAAACB@C?BBD=BBB@BBBBBBDC@A@BBBBBBBBBBBBBBCC?C>A?A;AA::@A@9A::9
@ATNG8:04817:03635
GATGGTAGGTGCACATGAGTGTATCCAGAAGATCAGGAACTCTAGAAGAATTCAGATTTTTAACACGAGAGTAAACGTAAAAAGAAGGTTTTACAAGACTCACGTTAACAATATTGCAGCAGTACGCACACAATCGAAGCGCAGTAAGGATGGCTAGTGTAACTAGCAAGAATACCACGAAAGCAAGAAAAAGAAGTACGCTATTAACTATTAACGTACCTGTCTCTTCCGAAACGAATGAGTACCTCTCAGACGCTCGTCCTACCATCGAATCACGAAAGTCT
+
55==9>BA>BCCCDCCCCCCB@??@<@AB@BABB;:7:?AACCCBB@BG@C?BCCCCCCC1C?CCCCCCCCCCC=BBBFEED2BC@C@CCC8CDD?BBBBCCCBB?B>BB>BBB?AAAABBBBCCBBBBBBD@DDBB?BBBAAB@@<A=B@A>ABCCCCAC?CCAAAA?AA>BBB>B@>==6><<8<<<<=1?A?B?>>BBBA>787:AAA:=7<AC@@<@AAABBB@C@CDD>CAA>ABBBCCC????CCCCBBBBBBBB>BBB?A==@@<AABBBBA<A:99
@ATNG8:04818:03601
GATGGTAGGCGACATACATACGCGCCAGAAGATCAGGAACTCTAGAAGAAATTCAGATTTTTAACACGAGAGTAAACGTAAAAAAGAAGGTTTTACAAGACTCACGTTAACAATATTGCAGCAGTACGCCACACAATCGAAGCGCAGTAAGGATGGCTAGTGTAACTAGCAAGAATACCACGAAAAGCAAGAAAAAAGAAGTTACGCTATTAACTATTAACGTACCTGTCTCTTCCGAAACGAATGAGTACGATGAGAGAGCTCTCATCTACCATCGAATCACGGAAAGTCT
+
;<;<.444.44:9;;<>CC>@:=77)///)-57/--060---:9994444(4.38:;CCCB1;696;;;<<<9=9)////////#/7272<@G2GAA466665;;9929.4<3::@?B@@A>94/7///)////;8;;;:27///////)/)///)/99799<<5444444.3<6;;;-333333&3333777733#3;133.388;<=B=@7@;CC@D:<<A@<5@@>444;.4.48<1:::.338888878333333333888333<:88*/..55.35933,3=13333
@ATNG8:04820:03630
GATGGTAGTACATGGATAGACGACACCAGAAGATCAGGAACTCTAGAAGAATTCAGATTTTTAACACGAGAGTAAACGTAAAAAGAAGGTTTTACAAGACTCACGTTAACAATATTGCAGCAGTACGCACACAATCGAAGCGCAGTAAGGATGGCTAGTGTAACTAGCAAGAATACCACGAAAGCAAGAAAAAGAAGTACGCTATTAACTATTAACGTACCTGTCTCTTCCGAAACGAATGAGTACGAGAGTCAGAGCAGAGCTACCATCTAATCACGAAAGTCT
+
;<<<9===<:::00)/799<599?<749//)/7795569=ABB@A@@?AA@F?BBCBCCCC5CACCCCCCBBBBB=B@@@DCD5BB=A5;;;*;BB=BCCBBCB@@=@=@EACBB@CCB@@@BBCECCCCBBB?CAAA@BBBABB@@<A@C;;6;CA@AA@A=;;9ABB?AA?ABB?BAAAA<8988<<<??.=B?BBBBBAAAC@C?@899<@:<<BBB?CCAAABBAE@CCB?CCLAAAACCCCBCDC???BBBBAAAB998BC?@AAAA=?;?BCCC>CBBC
@ATNG8:04821:03608
GATGGTAGTGCGTGAGAGAGAGACCCAGAAGATCAGGAACTCTAGAAGAATTCAGATTTTTAACACGAGAGTAAACGTAAAAAGAAGGTTTTACAAGACTCACGTTAACAATATTGCAGCAGTACGCACACAATCGAAGCGCAGTAAGGATGGCTAGTGTAACTAGCAAGAATACCACGAAAGCAAGAAAAAGAAGTACGCTATTAACTATTAACGTACCTGTCTCTTCCGAAACGATGAGTACGTGTGACGTACGTGAGCTACCATCGAATCACGAAATTCT
+
AA<A8<<?@<=:555566<>>;A@@4;;=76;55543:5:==8?:;0437:538445<<<);48888::A??<<3=<;9444$4;6;.555&59:8<966?==A@@D@BB?BAA@CA00000;BCCCBBBBB>B@;;6<AAA;;;B?B?B@@<@AA@BBBC@BCCCCC?@?=?@@:?=878)987589899(7>;>:@@BA@=9*/*/59:4946:?;;5;AA@@BB?;87::3:000?:=>BBB>>>ABB@??B???8738;;.3737A<<;8<337.7877
@ATNG8:04826:03615
GATGGTAGCACGACACGACGATGTGTACTCATTCGTTTCGGAAGAGACAGGTACGTTAATAGTTAATAGCGTACTTCTTTTTCTTGCTTCGTGGTATTCTTGCTAGTTACACTAGCCATCCTTACTGCGCTTCGATTGTGTGCGTACTGCTGCAATATTGTTAACGTGAGTCTTGTAAAACCTTCTTTTTACGTTTACTCTCGTGTTAAAAATCTGAATTCTTCTAGAGTTCCTGATCTTCTGGTATGACTAGTGTACTACTACCATCGAATCACGAAAGTCT
+
6:DA;?CBBBBB=@@===>;;;BBBCDCCCBB@BCCC>BB>B?BBBCDDD@DGCBB?B@AAAD@D@CBBBCCBAA>87737$/84900*//-/38//)/9366:=8<:=CCDCBCC?CAA:=:=>=>>;;;6;BAA=??@?>>>888AAA@>>>=;;;=?>:>;?@@@>>>@?<@?ADD;B:=:>@AAA/AAAAE7;;==>>@@BB<@@@@,<///=595>B=A@AA???<A<AAAAAB:===:=AAA=>>===@@@@@@@@@B:?>>>A<A@@?>==6=<<<
@ATNG8:04826:03619
GATGGTAGCGAGCGAGTGTGTATACCAGAAGATCAGGAACTCTAGAAGAAATTCAGATTTTTAACACGAGAGTAAACGTAAAAAGAAGGTTTTACAAGACTCACGTTAACAATATTGCAGCAGTACGCACACAATCGAAGCGCAGTAAGGATGGCTAGTGTAACTAGCAAGAATACCACGAAAAGCAAGAAAAAAGAAGTACGCTATTAACTATTAACGTACCTGTCTCTTCCGAAACGAATGGTACCTCTCAGACGCTCGTCCTACCATCGAATCACGAAAGTCT
+
55;=8<<<::::;;==?@;;;>>6616;;4;6//;:)/)////78:4333(328799::::(>666@?@@>>CDD9:9=9999(>D<A@ADD9CC@>B;;:9@@>?6;4:>?CDF@CCCDBCBBBBBBBBB;;8<C@A<@@@@@@@B@D@AAA;@@?;;==@:699>==900+///)/93333&333,333333#39333388;;?@:>;;?=A8?:96:996><;;<@?:?9<<G<?;@7?>?CAA>ABBAB?@?BAB:99@8<<?88739=898<99;A95657
@ATNG8:04833:03615
GATGGTAGCGCGACGAGCGTAGACCCAGAAGATCAGGAACTCTAGAAGAATTCAGATTTTTAACACGAGAGTAAACGTAAAAAGAAGGTTTTACAAGACTCACGTTAACAATATTGCAGCAGTACGCACACAATCGAAGCGCAGTAAGGATGGCTAGTGTAACTAGCAAGAATACCACGAAAGCAAGAAAAAAGAAGTACGCTATTAACTATTAACGTACCTGTCTCTTCCGAAACGAATGAGTACTGCGTCTCACTCTCGCCTACCATCGAATCACGAAAGTCT
+
;?BC?BBCCDCCCCCDECCCCC:::8;DC?DCBB??=@@BCDCCDC@CC=?=???99999(9=AABCCCBA::9+9>;;999$5;6;5<<<0<??:>C6;9@@5945<A@<BBB?BCFCDCCGDBBBBDCBB@CBAA>ABBABBBB?C@BBB?CBDECBBB@CCBBBB?CD@@>??BBBAA;?8829999::%9>;;858@;AA>=A:==AA9@<?BB;;8;CA@BBB@A?BBB=CBB?BCBBCBBAAA?@@BABABABBAA?BAA=A989@>ABBCCCC=CCAA
@ATNG8:04837:03621
GATGGTAGTGCGTGAGAGAGAGACCCAGAAGATCAGGAACTCTAGAAGAATTCAGATTTTTAACATCGAGAGTAAACGATAAAAAGAAGGTTTTACAAGACTCACGTTAACAATATTGCAGCAGTACGCACACAATCGAAGCGCAGTAAGGATGGCTAGTGTAACTAGCAAGAATACCACGAAAGCAAGAAAAAGAAGTACGCTATTAACTATTAACGTACCTGTCTCTTCCGAAACGAATGAGTACGTGTGACGTACGTGAGCTACCATCGAATCACGAAAGTCT
+
<<@@=ABBBCCC;=9CCCBBCC;;;06@<9?GC@<<<>9>CA::5<9;;7>?@???9;;;)>4=?889888::::3:3333;99'88,3,333&333,3932277..(..352779488;;CBBBCBBCABBBC@CCBB?BBBBBB@@<@<@??>@CBBACAA?ABBBBB=@@>BBC799CCC;B??<>BCCC3BB?BAA<AAACB:>:==??3606AAAA?AA@@@AA?@?@@@6@00-00@@CCDCBBBBCCDDCBBBABBBDBB?B>>?B?CCBB>>>:>@AA
@ATNG8:04799:03658
GATGGTAGTGTCAGTGCGCGTCGTCCAGAAGATCAGGAACTCTAGAAGAATTCAGATTTTTAACATCGAGAGTAAACGTAAAAAGAAGGTTTTACAAGACTCACGTTAACAATATTGCAGCAGTACGCACACAATCGAAGCGCAGTAAGGATGGCTAGTGTAACTAGCAAGAATACCACGAAAGCAAGAAAAAGAAGTACGCTATTAACTATTAACGTACCTGTCTCTTCCGAAACGAATGAGTACGTGTGACGTACGTGAGCTACCATCGAATCACGAAAGTCT
+
8:<B>BCBCBHBB==?>CGBBABBC>AAA=<;;;;B?B>BAC@@@@<@@;@?@?;@@@@@0A;A00/@@<?B;=>7>?;<<<<+33-3,333&3773:;::9;933,3,38387;6877<BBCCCCBBBCCBCABBBB@CCBBBBBB?B?B@@>@BBBBBBC@BBBAAA?DD@AAB<??ABA7>>@>ABBBC3BC?????BBAA@:>=CC>>:A=AACCC@BBBAA@@=?>AAB>BBB?BBBBBCCBBABBBCAAABBBBAAABA@;@A@AB@BBBCAAA;AB@A
@ATNG8:04800:03659
GATGGTAGTCTCAGATAGTCTATAGTACTCATTCGTTTCGGAAGAGACAGGTACGTTAATAGTTAATAGCGTACTTCTTTTTCTTGCTTTCGTGGTATTCTTGCTAGTTACACTAGCCATCCTTACTGCGCTTCGATTGTGTGCGTACTGCTGCAATATTGTTAACGTGAGTCTTGTAAAACCTTCTTTTTACGTTTACTCTCGTGTTAAAAATCTGAATTCTTCTAGAGTTCCTGATCTTCTGGACAGAGTGTGCAGATACTACCATCGAATCACGAAAGTCT
+
55::8==BBCBCCDBBBGCAABCBCCBBBBBC@BDID?ED@D@CBBCECDACCCCC@B<@B;<8;>AABA?@BBB>@AEEH5DC>A@DD=BB;;=;CC?AA:;;BC;;9<BCCBCBB?BCD@C?CCCCBBBCADB@A=ABBBCCCBBBBC@A@CC@@A@>@C?B>A;;;A@BCDA@AAFI<DAC?ABAAA0ABCCC?CCHBBBCBBB5;;;;*;;;;B?B?BB@ECBB@@@@C@CCABBC@@@AACCCHAAABBBABCCBBBBCC@BBBCC@DCBBBED>B:::
@ATNG8:04801:03665
GATGGTAGATACTCGCTGATACACCCAGAAGATCAGGAACTCTAGAAGAATTCAGATTTTTAACACGAGAGTAAACGTAAAAAGAAGGTTTTACAAGACTCACGTTAACAATATTGCAGCAGTACGCACACAATCGAAGCGCAGTAAGGATGGCTAGTGTAACTAGCAAGAATACCACGAAAGCAAGAAAAAAGAAGTACGCTATTAACTATTAACGTACCTGTCTCTTCCGAAACGAATGAGTACACATCGTCGTGTCGTGCTACCATCGAATCACGAAAAGTCT
+
?BBB?BBBBCCDD@ABCBBBBBFEE>CBC?BBBBA@>@@CAABB?>;9:6:;===99:::(:;@AACBBAA:99,9>;;999$44.4.555&5::7<B?CCCCDD<@<;;6;BB?BCCCCCCBBCCCCCCCC@CCBC?BBCC@@?@;>;>;;5;BCBBCCC@CC:::??A@=AAA;??A@@9@>>;99::9:%9A<@9::@>?BB>=:<;==5;6;@BBBACC@@@;;5:39>>9@AA>???BBBBBBBCBBBBCAAABB???BAA?AAABB?BAA@9999+0=00
@ATNG8:04802:03671
GATGAGCTCACGTACGTCACACGTACTCATTCGTTTCGGAAGAGACAGGTACGTTAATAGTTAATTGCGTACTTCTTTTTCTTGCTTTCGTGGTATTCTTGCTAGTTACACTAGCCATCCTTACTGCGCTTCGATTGTTTGCGTACTGCTGCAATATTGTTAACGTGAGTCTTGTAAAACCTTCTTTTTACGTTTACTCTCGTGTTAAAAATCTGAATTCTTCTAGAGTTCCTGATCTTCTGGAAATATCATCAGCGAGCTACCATCGAATCACGAAAGTCT
+
BAABBCCBBBDDCCCCCCCCCCCBBBCCAA=ADGG>BB=B?DCCCCBB?BDDCC?C?CCDC?B?B?BBCAAAB?BBBBB1@@<???@=BBBB@CBB?BB=@?ABBB@CCBBB>BB>A??<?>ACCBBBCC?CCCA>A@A4>>>>>>>;<<?;;7;BC=A?:=7=CAABBBBB;>;;;;5=?A?BBCCC3CCBBB=BBBBBBB@@>28878(8@ACC<?=?C@B@@BBBB@B@B@@@@@=ABB@CC>B@AABBBBBBBB@>>>B?B>>>E@CBAAABA<BBBB
@ATNG8:04807:03670
GATGGTAGAGAGACTGTAGCGCACCCAGAAGATCAGGAACTCTAGAAGAATTCAGATTTTTAACACGAGAGTAAACGTAAAAAGAAGGTTTTACAAGACTCACGTTAACAATATTGCAGCAGTACGCACACAATCGAAAGCGCAGTAAGGATGGCTAGTGTAACTAGCAAGAATACCACGAAAAGCAAGAAAAAGAAGTACGCTATTAAACTATTAACGTACCTGTCTCTTCCGAAACGAATGAGTACCTCTCAGACGCTCGTCCTACCATCGAATCACGAAAGTCT
+
48:=;<<==CCCDC??>>>?CC?@@8BBB?<?;;55058><<<==@.4407139888888'8177;3333339913349999)9<7<.595&59949>9;;;==@8@<:;49AA=AB@BBBAAACCBBBBAA=?@;;;.;B;:995<7=8=;;7;==>ABBB>@?CBBA@BC<>><6;;3777(787;@B@??/882388;>:7;5(//(//..05276<::5>?::?<@?=:=BB<BBB:>=;;7331;;;8<@<<8>>88595222/52..3.../88991:;;8
@ATNG8:04816:03690
GATGGTAGCTCTGCTCTGACTCTCGTACTCATTCGTTTCGGAAGAGACAGGTACGTTAATAGTTAATAGCGTACTTCTTTTTCTTGCTTTCGTGGTATTCTTGCTAGTTACACTAGCCATCCTTACTGCGCTTCGATTGTGTGCGTACTGCTGCAATATTGTTAACGTGAGTCTTGTAAAACCTTCTTTTTACGTTTACTCTCGTGTTAAAAATCTGAATTCTTCTAGAGTTCCTGATCTTCTGGGCTGCGCTGATATGCGCTACCATCGAATCACGAAAGTCT
+
:;AB?BBBACDD@AADDBBC:;;BAA@ABBBB?ABDD=BC@C@CCCBCCCACCCCC?CACCAA?A@CCCCCCCBB>AA@@?0@B?BADF>CBCC@CBE?BB=;;;BAB>BCCCBCBB?BDC@C?CDBCBCBC@BBBC@CCCBBBCCCCCCCBAAA@@?@=@@=@?CCCBBBBCC@C;;;;6;=A;:::::*;BBCF>CCCFFCGCCCBCCCC5CCCFCADABB?BBBBBBB@B@CCBCCD@@9;:/:??@ABBBCCCCCCCCBCD@CA@@C@CCCCBBB=BAAA
@ATNG8:04821:03672
GATGGTAGTAGGTACACTAGTCATACCAGAAAGATCAGGAACTCTAAAAGAATTCAGATTTTTAACACGAGAGTAAACGTAAAAAGAAGGTTTTACAAGACTCACGTTAACAATATTGCAGCAGTACGCACACAATCGAAGCGCAGTAAGGATGGCTAGTGTAACTAGCAAGAATACCACGAAAGCAAGAAAAAGAAGTACGCTATTAACTATTAACGTACCTGTCTCTTCCGAAACGAATGAGTACACATCGTCGTGTCGTGCTACATCGAATCACGAAAGTCT
+
@AAA50/;000)/::<<=>C66666>9<<<<6;?@=BC>B>BABACDD:B@=@@BCA@@GGE5B?CBDBBBBBBBA99933333$7717,333&388.34@@@@<==7;>3707;<5::98?:89<<<====?>:>>9947;;822294628<A>B787>88;:8;<===9=<8:88487373(37828>>>>+==7447<>>??<5;7;@@>5;5;88897<?A>>>>;>;>AA:ABB??@?AAA???@AAAAAAAA???BBBBBCBB:::????CAAA<A><>
@ATNG8:04824:03675
GATGGTAGTATAGAGCTCTACATAGTACTCATTCGTTTCGGAAGAGACAGGTACGTTAATAGTTAATAGCGTACTTCTTTTTCTTGCTTTCGTGGTATTCTTGCTAGTTACACTAGCCATCCTTACTGCGCTTCGATTGTGTGCGTACTGCTGCAATATTGTTAACGTGAGTCTTGTAAAACCTTCTTTTTACGTTTACTCTCGTGTTTAAAAATCTGAATTCTCTAGAGTTCCTGATCTTCTGTGTCTACGCTCGTCGCGCTACCATCGAATCACGAAAGTCT
+
:?@@;;?CCCCBBDCCCCCCCC;69;555B@@;A;;;6<A=A?@@@CCCB@BBBAB?A<CA::9:?BBBBBBBAA<ADCCC3BB?@88<3;?8918>@;?@49:<;<=288;666;;88<C9>9>?>;888949@>A2855599999588976684///5883839;;:75859455557*7495<<AAB/>=668,7<===</////'////$/657747278<?:?;6828,//;;?D7;<B;;;>==>?@???BAA;;;CCF;??;;;6;>>?A@A;@BBB
@ATNG8:04833:03695
GATGGTAGCGAGCGAGTGTGTATACCAGAAGATCAGGAACTCTAGAAGAATTCAGATTTTTAACACGAGAGTAAACGTAAAAAGAAGGTTTTACAAGACTCACGTTAACAATATTGCAGCAGTACGCACACAATCGAAGCGCAGTAAGGATGGCTAGTGTAACTAGCAAGAATACCACGAAAGCAAGAAAAAGAAGTACGCTATTAACTATTAACGTACCTGTCTCTTCCGAAACGAATGAGTACGTGTGCGACGTGTCTCCTACCATCGAATCACGAAAGTCT
+
//::6:@A@BBBBBBBBBBBBCBCC@CEF@CCBBAA7<7;@@AABC@BB?B=@?A;;;;;';<BCCCGCCCCBB>BDBCCBB3?@;@2;;;*;BB=CCDCCCCBA>A?BB?CCD?BBBBBBBBBCCDDDDBC@CCAA>AAA@BBBB?B?CAA>ACCCCCCC?CCCCCC@BB?AB@;??>=;3?<<;<<<?>.?A?B?>>CCC>::;:=>00,056<ABB@BCCCDDD?B?BCC=B::8;AADCCCAAACBBBBBBB@@B?><?@@>@BBBB?BBBB@??9@:::
@ATNG8:04836:03664
GATGGTAGCGCGACGAGCGTAGACCCAGAAGATCAGGAACTCTAGAAGAATTCAGATTTTTAACACGTGAGTAAACGTAAAAAGAAGGTTTTACAAGACTCACGTTAACAATATTGCAGCAGTACGCACACAATCGAAGCGCAGTAAGGATGGCTAGTGTAACTAGCAAGAATACCACGAAAGCAAGAAAAAGAAGTACGCTATTAACTATTAACGTACCTGTCTCTTCCGAAACGAATGAGTACAGAGAGTACGATATGTCTAATCGAATCACGAAAGTCT
+
CCCC?BA@??@@@BBCCCCCCCCCC=BBD@ECCC@@>@@BBBBDDB@BB?A>@A@@ABCB3B@CCCAAABBCDE>A?:;;;;*;B>B=ABB9CCJGKBBBCBBCC?C?AA?ADD?BBBBBABCCCCCCCCCC?CCBB>@@CDBBAA>B@CBB?BCCCBBBB?BABCCC?CC@AAA999BBB=BAA>?>===.?A?@>==AA???7;:>F@@;>;>BFAA>BBAACBC@B?BBB>BBB??@@BBAACCCAAACCCCAA@ABC@>><>@BB@BBAC:991999:
@ATNG8:04836:03694
GATGGTAGGCGACATACATACGCGCCAGAAGATCAGGAACTCTAGAAGAATTCAGATTTTTAACACGAGAGTAAACGTAAAAAAGAAGGTTTTACAAGACTCACGTTAACAATATTGCAGCAGTACGCACACAATCGAAGCGCAGTAAGGATGGCTAGTGTAACTAGCAAGAATACCACGAAAGCAAGAAAAAAGAAGTACGCTATTAACTATTAACGTACCTGTCTCTTCCGAAACGAATGAGTACAGAGAGTACGATATGTCTACCATCGAATCACGAAAGTCT
+
<<BB@CBB?A;66<==CGECBBBCDADCC@AAACBB6:6;ABBBCC@DC8:8:AA@A@B@0A?CCEKCCCCCCC>CD;:;;;;%;>?>@D>C2CCB@CCCCCCC998;@CC@CCC@CCAABABA@@@CECCCC@CCBB@BBDBBBBC<B<@:;6;CCBBBDD@D@@@CD@BB?BBA<??999+9>>>BCDDDD)AA>B9:9ECCCC<@<?AA=1808@@@@>BC@@@CC@C?CBB<B;;6:AAABBDDABBBBBBBBBBBBBBBB==;=CCCC?A@9:::90;888
@ATNG8:04839:03671
GATGGTAGATATATGCACGCTCTACCAGAAGATCAGGAACTCTTGAAGAATTCAGATTTTTAACATCGAGAGTAAACGTAAAAAGAAGGTTTTACAAGACTCACGTTAACAATATTGCAGCAGTACGCACACAATCGAAGCGCAGTAAGGATGGCTAGTGTAACTAGCAAGAATACCACGAAAGCAAGAAAAAGAAGTACGCTATTAACTATTAACGTACCTGTCTCTTCCGAAACGAATGAGTACTACTCTCAGAGACACACTACCATCGAATCACGAAAGTCT
+
;<CD?BBBCBCCCCC@CB=BCDDCC@BBB>BCB@@A?B?ABBA=@A@CC<A=AB000A??0@<<0//:778;444(3:88888'44.4.333&333-4<:98;:77038=><A@A<@A@BCDCDDCCCCCBBB@DBBB<??BAB@>>9@=AAA?BBBBBABA@CBBBBB@BB?>>??ABAAA<::9>AA@AA2AB?BAAAB>A>>1638>>>1838>B@@>@C@@@AA?B@CDD=CBB?BBBBBCCBBBBB>>>B>>>BBBBB@@E<@@@@A<??:;;;:0;;;;
@ATNG8:04842:03681
GATGGTAGTGCGTGAGAGAGAGACCCAGAAGATCAGGACTCTAGAAGAATTCAGATTTTTAACACGAGAGTAAACGTAAAAAGAAGGTTTTACAAGACTCACGTTAACAATATTGCAGCAGTACGCACACAATCGAAGCGCAGTAAGGATGGCTAGTGTAACTAGCAAGAATACCACGAAAGCAAGAAAAAAGAAGTACGCTATTAACTATTAACGTACCTGTCTCTTCCGAAAACGAATGAGTACTACTCTCAGAGACACACTACCATCGAATCACGAAAGTCT
+
4499394;/5-----88<==DA:99)5995:555<<8::::;<<<9==4:447333333$317;;384::::;333;;:::';@;>9>>=+===;@AAAB;99CAE@DG?BBE?BBCCCBBB::;AAABCCA;;9G>BCCCCC@@=B?BAB>BBBAAB;;;;BBCBDA::88@?9A>???8===<799999%:?;=ABBBBBB?7;5;==>1:4:8;;;5;@A@CBB<;63333&3;;<>;?B@=BBBB???BBA9999??998?:19765745557<<:197//
@ATNG8:04798:03733
GATGGTAGTACATGATAGACGACACCAGAACGACTCAGGAACGTCATAGAATAATTACATGATTTTTTAACACGAGAGTAAACGTAAAAAGAATGTTTTACAAGACTCACGTTAACAATATTGCAGCAGTACGCACACAATCGAAGCGCAGTAAGGATGGCTAGTGTAACTAGCAAGAATACCACGAAAAGCAAGAAAAAAGAAGTTACGCTATTAACTATTAACGTACCTGTCTCTTCCGAAACGAATGAGTACTATTAGAGCTCTATACTACCATCGAATCACGAAAGTCT
+
4444.449;::566:=@>;9:;45/)//-(-------/27299444445<58717)////6788888#/)/86669@9:;:590/////$//(/899:1:BC>A?:6///66187<96;7737999>==<<ABAAAACB@BBBB>999@@@@A<@<?=<8<>???AAA>BCBBBB?AA>ABB<>;8666(7754555552#..(..(..6.228/5/5666+2+26@:9.9@>=>@B>A?@EH>CCC?@@BBCBCCCC?BBCB??????AABBB?BAAAD@CCCB???3;;;;
@ATNG8:04801:03732
GATGGTAGAGTACAGTGTAGTAGACCAGAAGATCAGGAACTCTAGAAGAATTCAGATTTTTAACACGAGAGTAAACGTAAAAAGAAGGTTTACAAGACTCACGTTAACAATATTGCAGCAGTACGCACACAATCGAAGCGCAGTAAGGATGGCTAGTGTAACTAGCAAGAATACCACGAAAGCAAGAAAAAAGAAGTACGCTATTAACTATTAACGTACCTGTCTCTTCCGAAACGAATGAGTACTGTATCTATGTGTGCGCTACCATCGAATCACGAAAGTCT
+
<<BC?BCDCCCCCBBBBBCECGBBB@BDC@DCCBAB@B?BBCBBCD@BB@B<@??89889.8>CCBABBDCCCC>BCBCCCC3A@=B4;;0;CC?BBCCGCCA@?A@DC@BBB?BDBBBCCDCBBBCDDBB>BCCC?BABB???><@?BBB@BBBBBCCC@CCBBBB@BB?>>?;?>@@?:@@@<999989%9@<@???CCB@=1706<//)//6<BABAAA@BAFC@A@AA@8@00-0@@@EBBBBBBBBBBBBCCAAABBAAA@@AAAA<AB==AA@<@:99
@ATNG8:04803:03703
GATGGTAGGCGACATACATACGCGCCAGAAGACAGGAACTCTAGAAGAATTCAGATTTTTAACACGAGAGTAAACGTAAAAAGAAGGTTTTACAAGACTCACGTTAACAATATTGCAGCAGTACGCACACAATCTAAGCGCAGTAAGGATGGCTAGTGTAACTAGCAAGAATACCACGAAAGCAAGAAAAAGAAGTACGCTATTAACTATTAACGTACCTGTCTCTTCCGAAACGAATGAGTACGTGTCGACGTGTCTCCTACCATCGAATCACGAAAGTCT
+
//7748AA=@BBBCBBBCGEBBBBB?BBD@CCCAA?A?A@CCCCC@ED?D@BBB:9999)9?ABCBBBBB???:?BBDDDH5BB=C4;;;.;BC?CECCCCCCC?D@BB=CCC?AA@ABDDCCBBBBBCCD?CCDD?BAABBAAC<A<@??=?CCCCBBB?BCCBBA@BC?999;??999+9>>;>????1?D?C:98AAAAA<@<A@A@:=:=DBAA?ACAAACB@D?BBB=A>?<?BBCCCCAABBBBBBA==A???<@@@;?>>>>=@AAB::959???
@ATNG8:04803:03726
GATGGTAGGCGTGTGAGAGTCTGCCCAGAAGATCAGGAACTCTAGAAGAATTCAGATTTTTAACACGAGAGTAAACGTAAAAAGAAGGTTTACAAGACTCACGTTAACAATATTGCAGCAGTACGCACACAATCGAAGCGCAGTAAGGATGGCTAGTGTAACTAGCAAGAATACCACGAAAGCAAGAAAAAGAAGTACGCTATTAACTATTAACGTACCTGTCTCTTCCGAAACGAATGAGTACGATGAGATCTCGTGTGCTACCATCGAATCACGAAAGTCT
+
<<BB?CAA>BB;;6BBDCEBBB;;;06DD@CCAAAB?B>BBCCBCC=:;;;@CC@@@BBB3B?BBB9:8BCBBB=BBBBCCC2991739:,9<?6>>=B@@ABB?B?AA=@@@:>>@@@AAA>>>@>><>A;?>>>:?>@?AB;:7;=AAB@B>>>BBCC?BA>>CC?CC?AA@<>?777*99938AAAA/A@=A889AA:;;5:5:=>>=A=;;///16=9:=;;7;=BBB:?AB?BBBB9999:9BBCC?????A@???AAA<@>><@=BA@><<<7=@@A
@ATNG8:04805:03728
GATGGTAGTGTGTCTCTGAGAGTAGTACTCATTCGTTTCGGAAGAGACAGGTACGTTAATAGTTAATAGCGTACTTCTTTTTCTTGCTTTCGTGATGTTCTTGCTAGTTACACTAGCCATCCTTACTGCGCTTCGATTGTGTGCGTACTGCTGCAATATTGTTAACGTGAGTCTTGTAAAACCTTCTTTTTTACGTTTACTCTTGTGTTAAAAATCTGAATTCTTCTAGAGTTCCTGATCTTCTGGAGATATCATCAGCGAGCTACCATCGAATCACGAAAGTCT
+
44993::>@A:;5555555555555:999>9909ACC>CD?B?BDCCCDD@CBBBC@EBCCCB?D@DDDCCBCCB=?>>>=,=B6;:AC?CECBCCCD@BB9::;DCC@CCCCCCCC@CCC@D?CCCCCBBB@CCCC@BCCCBCBCGBBBBBBBC?CDFBCC@C@CCBBBBBCC@CCCCC8B?A;??>?>?'@@AAE=C:99C@BBBB@CCCC5C:9;C@B@CC@@@@BBBB=A=ACCCCC@BCC@CBBBBDDCCCCCCCBBBCCCACBBBC@CCDDCCC=C???
@ATNG8:04809:03747
GATGGTAGTCTCAGATAGTCTATAGTACTCATTCGTTTCGGAAGAGACAGGTACGTTAATAGTTAATAGCGTACTTCTTTTTCTTGCTTTCGTGGTATTCTTGCTAGTTACACTAGCCATCCTTACTGCGCTTCGATTGTGTGCGTACTGCTGCAATATTGTTAACGTGAGTCTTGTAAAACCTTCTTTTTCGTTTACTCTCGTGTTAAAAATCTGAATTCTTCTAGAGTTCCTGATCTTCTGGACAGAGTGTGCAGATACTACCATCGAATCACGAAAGTCT
+
88:=896:AABABBB;96><<==;;;66?;;;:@<<=5<<8=;@=BBC>?;<7<00)/3777>7@8<<<<@B@?@@BBCCD3CD?@@BC;@@;;5;AA?BE=AABCDF:;;CBBABB=@@A=A=@@A@E;;:?BAAB<AABAA@BDCBBCCA@@A@@@A@CD?C?B;;;D>A;;499959&98B<99999(:??B;BBBCDCBA@@5;:99$4::@<?=>?@<@@BBCBB>B<>>;@@>;?AB?CCCCHLCAAA@@@BBABCBB?BBAAA?@=@@<00+0000
@ATNG8:04809:03749
GATGGTAGATACTCGCTGATACACCCAGAAGATCAGGAACTCTAGAAGAATTCAGATTTTTAACACGAGAGTAAACGTAAAAAGAAGGTTTTACAAGACTCACGTTAACAATATTGCAGCAGTACGCACACAATCGAAGCGCAGTAAGGATGGCTAGTGTAACTAGCAAGAATACCACGAAAGCAAGAAAAAGAAGTACGCTATTAACTATTAACGTACCTGTCTCTTCCGAAACGAATGAGTACACATCGTCGTGTCGTGCTACCATCGAATCACGAAAGTCT
+
;=CF@CCCBCDCEBBBBCCCCCBCD>DCC?CCCCAA>A@BBBCCCD?AA=B?BBB@@A@@1A>BBBBBBBCBBB=BBBDDDD3CB>@5;;;6;CD?CCCCBBGCC@C@BB@BCC?BBBBBBBCFGCCCCBBB?BB@@>ACCCCCCB@B?BBB>BBBCBCCC?ACAAAA?CC?CBC>@A9992998=AAABB3BD?CDBBCCC@A8:7;AAA<@;@@BDD@CBCCCCB>B?AAA=A@A>AABBBBBBCBBBAAAB???AAABBDDC?AAABB?BCAA9992:A@A
@ATNG8:04810:03741
GATGGTAGGACGAGCGTCTGAGAGGTACTCATTCGTTTTCGGAAGAGACAGGTACGTTAATAGTTAATAGCGTACTTCTTTTTCTTGCTTTTCGTGGTATTCTTGCTAGTTACACTAGCCATCCTTACTGCGCTTCGATTGTGTGCGTACTGCTGCAATATTGTTAACGTGAGTCTTGTAAAACCTTCTTTTTACGTTTACTCTCGTGTTAAAAATCTGAATTCTTCTAGAGTTCCTGATCTTCTGGTATACACACTCGCTCGCTACCATCGAATCACGAAAGTCT
+
56>>:?@@>@CA@@@@B@@@BCBB?BCCCDA=9?99:9.;A=A@ECDBBBB@BDKCC@B@CDDE@C@CCCCFAAAB=;;;;;*;B<??@A@3@B@A?ACGAIC?AACCCC@FCEDCC@@>@FD@D?CCCCA@@@@ECCB@CICCCBBCCCCCCBB@@>@BB@BB@B?BBCCBBBCFACBBBB8B?B?BCCCC5CCBBB=CFEDCCCCCC@CCCC5DBBBC?B>BC?BB?@A@@>@@BBBCBB@BBC@CCCCCCCCBBBBBBBBBCCB@CCAAA<ABCCAAA:@???
@ATNG8:04811:03710
GATGGTAGGCACTGCGCACACATTCCAGAAGATCAGGAACTCTAGAAGAATTCAGATTTTTAACACGAGAGTAAACGTAAAAAAGAAGGTTTTACAAGACTTACGTTAACAATATTTGCAGCAGTACGCACACAATCGAAGCGCAGTAAGGATGGCTAGTGTAACTAGCAAGAATACCACGAAAGCAAGAAAAAGAGTACGCTATTAACTATTAACGTACCTGTCTCTTCCGAAACGAATGAGTACGTGTGACGTACGTGAGCTACCATCGAATCACGAAAGTCT
+
<:5504;;8:::55;?BB;99;<.5.54439555;<5;7695999=;>?5?<@ABBCCCC3C?CEDBBB??==<673944444#497<8?@@2>>@9>=6925:55.579945555)5:544:555=<<;:/0/)///759<<<<@;;6:=??B=B;909;00*/79:8848>055>388344/4<<488;;;)333:=?>:>//,/6;;;7,/(///6606//332;6:6:::-55504:::////////8;:<;;::::9?9;:5333332899;333(3778
@ATNG8:04818:03707
GATGGTAGTCTCAGATAGTCTATAGTACTCATTCGTTTCGGAAGAGACAGGTACGTTAATAGTTTAATAGCGTACTTCTTTTTCTTGCTTTCGTGGTATTCTTGCTAGTTACACTAGCCATCCTTACTGCGCTTCGATTGTGTGCGTACTGCTGCAATATTGTTAATCGTGAGTCTTGTAAAAACCTTCTTTTTACGTTTACTCTCGTGTTAAAAATCTTGAATTCTTCTAGAGTTCCTAGATCTTCTTGACAGAGTGTGCAGATACTACCATCGAATCACGAAAGTCT
+
85445:449:<:;=566<;555</////://5:666@7??:@<=BCB<<?296;;<8<4;44//(/)//://4444.44:::'8:5:9>>4::;;6;;=7;<1555;45.55:555;;066>:@?>>>CAABF@@@::4:AAA@A@0000/---593-,,*-938(,---/78:::6555555$547277777$//:::1<<7//////;6::::*;55.6=8<9=>:>===://)/3//////88;>:>A@>>655::98;54455;;<7:333:6;:;;;<>6@<<<
@ATNG8:04818:03717
GATGGTAGGTGCACATGAGTGTATCCAGAAGATCAGGAACTCTAGAAGAATTCAGATTTTTAACACGAGAGTAAACGTAAAAAGAAGGTTTTACAAGACTCACGTTAACAATATTGCAGCAGTACGCACACAATCGAAGCGCAGTAAGGATGGCTAGTGTAAACTAGCAAGAATACCACGAAAGCAAGAAAAAGAAGTACGCTATTAACTATTAACGTACCTGTCTCTTCCGTAACGAATGAGTACCTCTCAGACGCTCGTCCTACCATCGAATCACGAAAGTCT
+
/;;;7=997=B;66=<ABA;;9@=@7<?<7<@??>=3:5::AAB@@<??4;4;@@ABDCD5C?BBBCBCDB;;;0<AAAABB0AA=A5;;;*:??:>:9949?;>:=<>;6;:959ACCDHBBABBBBAEDD@BBBB@CA@A;99>:>:=00,/;;:>>9;:,9==?783:827==4<9333(377,33777'8:4:<B<>?>89/9=::9=7;7;;A@A;@A999>B;<5;55.5:;:?BB@@BB:::BCCCBBBBABBCE@CBC?DBBBC?BBBABAC>C@??
@ATNG8:04820:03738
GATGGTAGCTATACGTATATCTATGTACTCATTCGTTTCGGAAGAGACAGGTACGTTAATAGTTAATAGCGTACTTCTTTTTCTTGCTTTCGTGGTATTCTTGCTAGTTACACTAGCCATCCTTACTGCGCTTCGATTGTGTGCGTACTGCTGCAATATTGTTAACGTGAGTCTTGTAAAACCTTCTTTTTACGTTTTACTCTCGTGTTAAAAATCTGAATTCTTCTAGAGTTCCTGATCTTTCTGGATTGCGACGCGATATACTACCATCGAATCACGAAAAGTCTA
+
<@=C?>>BA;;;=>=>><;A;>999;545;9949=@A;@B=B=A@BBBBB@AAA;;745??<<7<<<BBBBBACD=AA@@A1AC?BBBA:??A@=@AA>AA=ABBBBC;??AAAAAA?B??=A=@@>?>AAA=AAAB7;;A=;;;;77667///;6::B;>><?:=>@AA>>;;5988==.=*/)/////(/8////'577999:;99-5656'55669=C=BB<AA;;;??<@=BC;;;;:3:?>;?B<@@A<6///66997999<3999;837////---(-99//
@ATNG8:04821:03718
GATGGTAGCAGACGTGACAGAGCGCCAGAAGATCAGGAACTCTAGAAGAATTCAGATTTTTAACACGAGAGTAAACGTAAAAAGAAGGTTTTACAAGACTCACGTTAACAATATTGCAGCAGTACGCACACAATCGAAGCGCAGTAAGGATGGCTAGTGTAACTAGCAAGAATACCACGAAAAGCAAGAAAAAAGAAGTACGCTATTAACTATTAACGTACCTGTCTCTTCCGAAACTAATGAGTTCGTGTGCGACGTGTCTCCTACCATCGAATCACGAAAGTCT
+
//::6:AA?BBB@@;;@=;;;>>CF@AA@@BBBA@A?C?BBB;::C?BA<@?000>;=>>,>=@AB>@>CBCCC>:9;@@@@0>A=A5;;;.;AB?BCFDBCC;;:;@BB?CCG@CBCBCCCCDCBBBBBBB@CCCG@CCCCCB@A>B?B;<7<BAABB@@=?CAAAB?AA>@A91773333&333,333777$9>;?979B@>?@3815;>>8=9;;@BB?B@@@@???A=@@A:AAB@ECCCC?BBBBBBBCCAAAAABBB@>>>=;;;>><@?>>>>>8=EBA
@ATNG8:04824:03743
GATGGTAGTATAGAGCTCTACATAGTACTCATTCGTTTCGGAAGAGACAGGTACGTTAATTTAATAGCGTACTTCTTTTTCTTGCTTTCGTGGTATTCTTGCTAGTTACACTAGCCATCCTTACTGCGCTTCGATTGTGTGCGTACTGCTGCAATATTGTTAACGTGAGTCTTTGTAAAACCTTCTTTTTACGTTTACTCTCGTGTTAAAAAATCTTGAATTCTTTCTAGTAGTTCCTGATCTTCTGGGCTGCGCTGATATGCGCTACCATCGAATCACGAAAGTCT
+
<>DB>@BCCDC?@;?@>BCCCCCBCBCBBC;;5;;<;09=:?<9:5<<;98<;>00+0388285=;=BBBBBC:89999(:=5778818ABC;?;=9:;)..5556268A;;;BC?BB@?C?BBB?AA;;7:8A;6588>????>>>>B?>>>99562785A6>@@@?9<852)288AA3;7;58A;;;*8868;08...666<<;3=ABAA%822-494;4783(366/...3.3277;883(.///(//.....3888566>>768:>>AAA;?BA????8?B==
@ATNG8:04826:03719
GATGGTAGCGCATTTCAGCGCAGCCCAGAAGATCAGGAACTCTAGAAGAATTCAGATTTTTAACACGAGAGTAAACGTAAAAAGAAGGTTTTTACAAGACTCACGTTAACAATATTGCAGCAGTACGCACACAATCGAAGCGCAGTAAGGTTGGCTAGTGTAACTAGCAAGAATACCACGAAAAGCAAGAAAAAGAAGTACGCTATTAACTATTAACGTACCTGTCTCTTCCGAAACGAATGAGTACGATGAGATCTCGTGTGCTACCATCGAATCACTAAAGTCT
+
BB@?>@:>??AA@B=BGECCCCA@@;@AA?AAA@;;8;?BCCCAAA?CC?A?DDCBBBA@2@?BAAABBBBBCC>ABBCCCC5BA=B5;;;;*;CE?EAAACCB;;79?@@=ABB8;;BBBBCEGDBBBCCBB?BBAB>AAABCCBB?B<@<@=AAAAAAAAADBBB??=?B?AA@<@A:999+9??;99::9(9717@BC==?9949<>DBC::;<CCBCACCCBAAA?B?BCD=B;;;;BBBAAADBBBBBBBBBBBAAABBBAB?AAABB>AABBBCC>BBBB
@ATNG8:04827:03703
GATGGTAGCGCGACGAGCGTAGACCCAGAAGATCAGGAACTCTAGAAGAATTCAGATTTTTAACACGAGAGTAAACGTAAAAAGAAGGTTTACAAGACTCACGTTAACAATATTGCAGCAGTACGCACACAATCGAAGCGCAGTAAGGATGGCTAGTGTAACTAGCAAGAATGCCACGAAAGCAAGAAAAAAGAAGTACGCTATTAACTATTAACGTACCTGTCTCTTCCGAAACGAATGAGTACCTCTCAGACGCTCGTCCTACCATCGAATCACGAAAGTCT
+
4444.5>C>@@@BCBBACB<@ABBB6ABB?:;9B::29455<BCCC@CC?B@AB???@@@,@:??@?>>A?>AA:87:A@@@1BC=A4;;0999<A:99>><9;7;<@C?CCC?BBCBBBCCCCCCBBBCB?CB@@>@BBBAABA>B?BAA?BCC@@ABB@BAAA??=??:???;>?989+79=8889998%9><=978;8BBD=>;@>ED5818=@;;8;AAAABA?D?BAA9A@?<?BCCBBB?999?>?AADBE888B=???==;;;>:=>@@99:59@@@
@ATNG8:04832:03712
GATGGTAGCTATACGTATATCTATGTACTCATTCGTTTCGGAAGAGACAGGTACGTTAATAGTTAATAGCGTACTTCTTTTTCTTGCTTTCGTGGTATTCTTGCTAGTTACACTAGCCATCCTTACTGCGCTTCGATTGTGTGCGTACTGCTGCAATATTGTTAACGTGAGTCTTGTAAAACCTTCTTTTTACGTTTACTCTCGTGTTAAAAATCTGAATTCTTACTAGTAGTTCCTGATCTTTCTGGCTCTCGTAGACAGATACTACCATCGAATCACGAAAGTCT
+
<<=B@C>CBB=B=:96?CAB;96:99///:7?6ABBF?CCBC@A@ADCCC?CBBDC;;6;B@@;??A?>??@9::48@9=9.=@8@??:3:;;<6>9<:37,7<;7772;8889;<<:8>>;B;<>>>>>??=@;;;:>>>889=;;;=>===::3:;;9=>:><@@@@>=><;579:9:-;8=188AAB.77ABD6;:;<;:8://-/>>>+9/7697<1795:75555.///5(..3355909==377::::87;:;==;;:>>=@<????A<?;;:::;/:==;
@ATNG8:04835:03717
GATGGTAGCTATACGTATATCTATTTACTCATTCGTTTCGGAAGAGACAGGTACGTTAATAGTTAATAGCGTACTTCTTTTTCTTGCTTTTCGTGGTATTCTTGCTAGTTACACTAGCCATCCTTACTGCGCTTCGATTGTGTGCGTACTGCTGCAATATTGTTAACGTGAGTCTTGTAAAACCTTCTTTTACGTTTACTCTTCGTGTTTAAAAATCTGAATTCTACTAGAGTTCCTGATCTTTCTGGCTCTCGTAGACGATACTACCATCGAATCACGAAAGTCT
+
78/0+/<<<B=@;;=<<<>A@BBAA8@@;99?<:4.8,.-(-(---9:661555994929955.54:<=>;?:8@;;::9:$7<:33333&3:;@.95<8<B>A@@@8813=<=A@>>9;@@<A=A?@8737?>><<>:;;;AA@@878==<::88088;8==5;579<===@>=078877'56=48787)57==A2:578828;>99;.::::*:;;6<9<1///699<;//*/)/.56222'2::68=<@@AA@@@A>>>>AB@A=@>>=>=@===;;;1;???
@ATNG8:04836:03700
GATGGTAGGAGACACGTCGCACACGTACTCATTCGTTTCGGAAGAGACAGGTACGTTAATAGTTAATAGCGTACTTCTTTTTCTTGCTTTCTGTGGTATTCTTGCTAGTTTACACTAGCCATCCTTACTGCGCTTCGATTGTGTGCGTACTGCTGCAATATTGTTAACGTGAGTCTTGTAAAACCTTCTTTTTACGTTTAACTCTCGTGTTAAAATCTTGAATTCTTCTAGAGTTCCTGTATCTTCTGGATACACTCATGTGCACCTACCATGAATCACGAAAGTCT
+
9:@@7;BB?CDBBBBB@AADDDDDCCBCCC;;9;CCC>DC?C?;;:A@AA=AC@?@?A8;5;>9<9=;<ABBB?A<??==;.?@=<<<=68>>CC:><@8;;2788=566'255555<99=A@<B=;:;:7579<?9;=<?@?BB:::@@A>>>?>>58785:A>D=@@@<;:>::17788:-:4<7:::::+;=>>A6<6687;<==>>1///)///(-6064//,/:::A@@=B=B<;;?>:1337)-,,,,**,,-.88779653742322,25,,-,6,522,
@ATNG8:04836:03747
GATGGTAGTACATGATAGACGACACCAGAAGATCAGGAACTCTAGAAGAATTCAGATTTTTAACACTAGAGTAAACGTAAAAAGAAGGTTTTACAAGACTCACGTTAACAATATTGCAGCAGTACGCACACAATCGAAGCGCAGTAAGGATGGCTAGTGTAACTAGCAAGAATACCTCGAAAGCAAGAAAAAGAAGTACGCTATTAACTATTAACGTACCTGTCTCTTCCGAAACGAATGAGTACTGCGTCTCACTCTCGCCTACCATCGAATCACGAAAGTCT
+
>>DC?CCD@ABCBBBCDDEC:;;CDAGCCBCCCAA@@B@BCCDCBB@BB?BABBCCBBBA2@=BBAAABCACCK?ECBBAAA2AB=A4;;;.;CB?BCCBBBCBB?B@BB?BBB@BBDBBACCCDDCCBBBC@CCCC@C@@?AB@B?B?BCCACCCCCBBA@BBCACC?CC@>???CCABB<A@@=@@ABB2AC<@???@AA@@=A>AAAC5:59ABBB?BBBBCCC@CABBB>BCC@AAABCAAAACBCCCCCCBBBCDEACBB>ABCCD@CCBB9:94;ABA
@ATNG8:04839:03734
GATGGTAGGACGAGCGTCTGAGAGGTACTCATTCGTTTCGGAAGAGACAGGTACGTTAATAGTTAATAGCGTACTTCTTTTTCTTGCTTTCGTGGTATTCTTGCTAGTTACACTAGCCATCCTTACTGCGCTTCGATTGTGTGCGTACTGCTGCAATATTGTTAACTTGAGTCTTGTAAAACCTTCTTTTTACGTTTACTCTCGTGTTAAAAATCTGATTTCTTCTAGAGTTCCTGATCTTCTGGGCAGACTCTCACAGCCTACCATCGAATCACGAAAGTCT
+
//::6<A@;A?:99?@CBCCBBBC@A@@CBCCAEBAA:@@<A>BBCCCCC?BBCBC>B=BBBB@CACCCDBBBBFACDBBC1CC?@@AF>CCAB?ACFAHD?AAABBC@CCBBJECC>BAC@C@BBBCBBBD@CCCE@DBBBBBCCBBBCCCBBB?:;;?BC?C@BB@AAACCC@BCBIK;C?B>BAAAA0AA;;;0::?===???A;@@@@1??@?@AA<AB?BCBCBBB?C?BBBC??8;;BH;C888888?>@@@AA<???<===;:5;>;;;;;/:==8
@ATNG8:04840:03730
GATGGTAGCGCACACATAGATACAGTACTCATTCGTTTCGGAAGAGACAGGTACGTTAATAGTTAATAGTCGTACTTCTTTTTCTTGCTTTCTGTGGTATTCTTGTTAGTTACACTAGCCATCCTTACTGCGCTTCGATTGTGTGCGTACTGCTGCAATATTGTTAACGTGAGTCTTGTAAAACCTTCTTTTTACGTTTACTCTCGTGTTAAAAATCTGAATTCTTCTAGAGTTCCTGATCTTCTGGCTCTCTTAGACAGATACTACCATCGAATCACGAAAGTCT
+
@@BB?BB>>=BB<<A966@>>?;;;<556;;;:===@7=@9=7;;<=>@B=A@<;;573:;00*-(---/////44.49999'44.4/77.///:;4//3433-3828;=7@:;=?>@A?AAA@D?BBBB>==><=><>1;;@@@@BBDCCCBBDAA>AAA?CD@C@CCBCB@@@C>BBCDD;B>A@;;;;;*;??@D=BBBBBBAACC4;;;;*;::;B@B?CC?AABCCCC@C@BCBCBB@A@A<ABBAAB?CCCCEGDCCCCBC@C;;;D?;;;;;;C>CBBB
@ATNG8:04802:03785
GATGGTAGTGTCATATGAGAGTGTGTACTCATTCGTTTCGGAAGAGACAGGTACGTTAATAGTTAATAGCGTACTTCTTTTTCTTGCTTTCGTGGTATTCTTGCTAGTTACACTAGCCATCCTTACTGCGCTTCGATTGTGTGCGTACTGCTGCAATATTGTTAACGTGAGTCTTGTAAAACCTTCTTTTTACGTTTACTCTCGTGTTAAAAATCTGAATTCTTCTAGAGTTCCTGATCTTCTGGTCTACTACACTGTACTCTACCATCGAATCACGAAAGTCT
+
:;BA:BBBCCDDCA;@CCFDDKCCBBAABDCD@BBBF?EH?B?BCCBEBC@CCCBB?B?ACCC>A?BCDECDC:94;@@@@0AB=@@CC=BA;;7;AB=CC:;;BCCC@BBJEDCBC@BBC@D@BCCCA99:?BBBC>@@BBCBCCCCCCCCBBB@CCD@BB?B?CCBBBCCCA>?:;:;.;>@<;;;;;*;CCCD=A@BBBBBBBA@CCCC3CBBAA?A?FJ?BBCBBBB>B>BDCBBB?BCBAC@AACDHCBBBBBCCCCCCC?A@@@A?BABBBCA=@@00
@ATNG8:04808:03755
GATGGTAGTGTCATATGAGAGTGTGTACTCATTCGTTTCGGAAGAGACAGGTACGTTTAATAGTTAATAGCGTAACTTCTTTTTCTTTGCTTTCGTGGTATTCTTGCTAGTTACACTAGCCATCCTTACTGCGCTTCGATTGTGTGCGTACTGCTGCAATATTGTTAACGTGAGTCTTGTAAAAATCTTCTTTTTACGTTTACTCTCGTGTTAAAAATCTGAATTCTTCTAGAGTTCCTGATCTTCTGGGTCTCTCTCTCACGCACTACCATCGAATCACGAAAGTCT
+
55=B:=CCBBA@@@ABBDCCAAABBAABBB;;6;>?>9@A<A?@@BBBCC@BBB;;;)949;4;4;@BBBBB@@7@D>?<@@@+===4595@/569939//)/:*//65::8;;;;==@@>BBB?B<@ABAAA;;6;;BB=ABB::9BB@ABB@@?@A<000<?>;@;???9:9BBB@B>BFDD1@;@<?>B@@.99AAA49999==9955.5555$5995549=@B<:0000//)/29;<A<@::994,5999;?AB@@@@999A@BB?BAA;;6;D@@@@B;BBAB
@ATNG8:04811:03754
GATGGTAGGCGACATACATACGCGCCAGAAGATCAGGAACTCTAGAAGAATTCAGATTTTTAACACGAGAGTAAACGTAAAAAGAAGGTTTTACAAGACTCACGTTTAACAATATTGCAGCAGTACGCACACAATCGAAGCGCAGTAAGGATGGCTAGTGTAACTAGCAAGAATACCACGAAAGCAAGAAAAAGAAGTACGCTATTAACTATTAACGTACCTGTCTCTTCCGAAACGAATGAGTACAGAGAGTACGATATGTCTAATCGAATCACGAAAGTCT
+
944;8::;:=@@;;;===BCB=000,0:>:<?B=>;156;BCCC:;69>8<=A?@@CCCD5C@CAAA;99A@@A<ABBBBBB0@A=@?BDC9AAA;A@>=>?999:,949=:?DD9>>555:?@AAAA::;AA5;;@@=@C@@@@@@=B?CAA?ACC@@@A@?BBCAAA?AC?CBB?AA??=5<9928>>>>,<>;@;???BB?;:;=@==@,0+//@@@?BB@@BBB?C;00A9@00+00;;;?@@988AAA:98@A888@?>=200//)00/:99928:8<
@ATNG8:04811:03789
GATGGTAGACATATCGTACTCTCTGTACTCATTCGTTTCGGAAGAGACAGGTACGTTAATAGTTAATAGCGTACTTCTTTTTCTTGCTTTCGTGGTATTCTTGCTAGTTACACTAGCCATCCTTACTGCTCTTCGATTGTGTGCGTACTGCTGCAATATTGTTAACGTGAGTCTTGTAAAACCTTCTTTTTACGTTTACTCTCGTGTTAAAAATCTGAATTCTTCTAGAGTTCCTGATCTTCTGGCGCTCTGTCACGTCTGCTACCATCGAATCACGAAAGTCT
+
BBCC?BBBBBCBBBCCBBCDGCBBEEDDCCBB?BBAB;AA<@>@EDBBAC?CCBBB?B@BBBB?B?CBBCBBB:997B==?+BB?A@;<4::976>=?;?A?BBBCCD?C==>@@@A;?AA=A<@======A:??AA:@=>>AA===AA@@@@@>8=::5;>:>=BDDAA??>>:?BABB;B;>;>AAAA.<=<=<7=AA?A::9;::>@@A/A>>>@=A:==<@BBA@?@<?<AAAA993:993:=>>>B@@@AA??===@@AA<>>>>>7:;A@CCD>CBAB
@ATNG8:04813:03787
GATGGTAGTGTCATATGAGAGTGTGTACTCATTCGTTTCGGAAGAGACAGGTACGTTAATAGTTAATAGCGTACTTCTTTTTCTTGCTTTCGTGGTATTCTTGCTAGTTACACTAGCCATCCTTACTGCGCTTCGATTGTGTGCGTACTGCTGCAATATTGTTAACGTGAGTCTTGTAAAACCTTCTTTTTACGTTTACTCTCGTGTTAAAAATCTGAATTCTTCTAGAGTTCCTGATCTTCTGGCTCTCGTAGACAGATACTACCATCGAATCACGAAAGTCT
+
55<<5<666<<::0////>;<@<@DD<<?:44.555<2;;05059<<=<>8<<<;;7;:==;;;@:@>?;<<<<=8<<<::(44.449<29799)//:3//)555;5516669@B@B>ABA;A@BBBBAAAG<<=CHACBBAABCCBBBCC@BAD?BBC?BB?B@DCBCCCDCC<@@@@?3?>A<@@CBD1A@CCC=C@A@BBBAABAHFIG5ABABB5;5;;8<BCDBCCAD@CBBBCC?A<;5;;;;:@@BABBCBB@@@@AA=@DA:;69=<<:::.:@>@
@ATNG8:04816:03772
GATGGTAGCGCATATCAGCGCAGCCCAGAAGATTAGGAACTCTAAGAAGAATTCAGATTTTTAACACGAGAGTAAAACGTAAAAAGAAGGTTTTACAAGACTCACGTTAACAATATTGCAGCAGTACGCACACAATCGAAGCGCAGTAAGGATGCTAGTGTAACTAGCAAGAATACCACGAAGCAAGAAAAAGAAGTACGCTATTAAACTATTAACGTACCTGTCTCTTCCGAAAACGAATGAGTACATGTAGAGCTCTATACTAATCGAATCACGAAAGTCT
+
;;A?@A?CBB>B@;;9:94459555)5::6<55.55.5./////)/71//)/)4:333333$328/////66////&/345555$5;6;.555&5<<.5955555445:5:;.444.4888=@;565=555<4/)///0*/8:557//)-08-//;;;//5@;?<@:982776887388//*/884/////)3;6:6555789:,55,69;;<A<:8@?<377////65;-3333&3;;6=;<<==888<<<<>=;;8==:?:793252915555566/5652
@ATNG8:04817:03777
GATGGTAGTGATACAGATCAGACACCAGAAGATCAGGAACTCTAGAAGAATTCAGATTTTTAACACGAGAGTAAACGTAAAAAAGAAGGTTTTACAAGACTCACGTTAACAATATTGCAGCAGTACGCACACAATCGAAGCGCAGTAAGTATGGCTAGTGTAACTAGCAAGAATACCACGAAAGCAAGAAAAAGAAGTACGCTATTAACTATTAACGTACCTGTCTCTTCCGAAACGAATGAGTACGTGTGCGACGTGTCTCCTACCATCGAATCACGAAAGTCT
+
//9:68999==DC?BCC??><<<55.555.4??@<;.5.448=9=>6?=7;7;;:87>=>,<877888@AB?@?699444449#4<7>;@@A2>=<156696@<??7;7;;5=@@066<<>>==<<>696CAD4999929@@@@AAA=::::949@;;@?:?7:::>?C9<<8<<<7443;=3333,33333$394888=B;978)/*/88<6=58=B;;5;;;9:>=9;:788-7=?9?>@@CCCCCC989AAAABABB>><>CB@:;:AD187?9:8A:???>
@ATNG8:04818:03794
GATGGTAGCTCTGCTCTGACTCTCGTACTCATTCGTTTCGGAAGAGACAGGTACGTTAATAGTTAATAGCGTACTTCTTTTTCTTGCTTTCGTGGTATTCTTGCTAGTTACACTAGCCATCCTTACTGCGCTTCGATTGTGTGCGTACTGCTGCAATATTGTTAACGTGAGTCTTGTAAAACCTTCTTTTTTTACGTTTACTCTCGTGTTAAAAATCTGAATTCTTCTAGAGTTCCTGATCTTCTGGGTCTACGCTCGTCGCGCTACCATCGAATCACGAAAGTCT
+
56=>:=<AB=@CCBCDCCCCJCCCCBBBCCBB?B@@A<BA=A@ECCBBBC?DDDCC?B@BCCB@C@CCCCDDFCC@DCCBB2AB=@@@D;AB;<9<BB@BM@BA@CDEADCBCCCBC?BBC?C@CFCCBA@@@BBDC@CCCCCBBBBBCCCBCAC?CCF@??<@<?@ABCCCCC@CCCCC9;5<>;<;;;;;#;CCDF<CCCIGGCBBC@CKGG5@B@CC>@=@C=A@DAAAA>A>ACDCDB=@:;;0;AAACBBBDBCBCBABCBC?DAAAB?BBCCBBC>CC@@
@ATNG8:04820:03754
GATGGTAGGCGTGTGAGAGTCTGCCAGAAGATCAGGACTCTAGAAGAATTCAGATTTTTAACACGAGAGTAAACGTAAAAAGAAGGTTTTACAAGACTCACGTTAACAATATTGCAGCAGTACGCACACAATCGAAGCGCAGTAAGGATGGCTAGTGTAACTAGCAAGAATACCACGAAAGCAAGAAAAAGAAGTACGCTATTAACTATTAACTTACCTGTCTCTTCCGAAACGAATGAGTACCTCTCAGACGCTCGTCCTACCATCGAATCACGAAAGTCT
+
8:44.444.4499<<5599=999505;;9BCICBB@BAABB@@?;9;.98CC@?@EEE1:9:@@@@AA??>@:>>=?@>>.99298><<2:/0+0///88985/5255.588*//;;;77<AAA@@@@??<?AAA<A=>>?=<<5;5;;?:????CCCD?@???BB?AA>???=@@@BA8>?858AAAA.<<9;;;@??><=5;5;====A=B>9//+///-6--)/)/89.6?A??>>>0//*/:??@@BBA;;;>:;5;>=8>:????BBA=>@@7?888
@ATNG8:04823:03752
GATGGTAGTGTCATATGAGAGTGTGTACTCATTCGTTTCGGAAGAGACAGGTACGTTAATAGTTAATAGCGTACTTCTTTTTCTTGCTTTCGTGGTATTCTTGCTAGTTACACTAGCCATCCTTACTGCGCTTCGATTGTGTGCGTACTGCTGCAATATTGTTAACGTGAGTCTTGTAAAACCTTCTTTTTACGTTTACTCTCGTGTTAAAAATCTGAATTCTTCTAGAGTTCCTGATCTTCTGGAGATATCATCAGCGAGCTACCATCGAATCACGAAAGTCT
+
5<=B@BCCCCCEFA<@BCCCDLHCCBAABDED@BBBE<BA@C?@<@>CCG@CCAAA@F?CCCE?A?ACCCCCDCC>BBBBB0A@=@@@G=BBBB?BBC@CF?ABACCC@BBECCCCC@CBCACBBCBCCBBC>AAEC?BBBBCBBBCDDCCBBCC@DDD?CB?C@CCABABBDG@BBAAA9@>@=:::::*:GDCC<@@CBBBDCCC>BBBB0BBABB?B?BDACCCCCBB@B@BCCCCC@CAB>@@ACECCCBBEDDDBBCC@A<@BBAB?BBBCCCC=C@@@
@ATNG8:04823:03785
GATGGTAGGCGACATACATACGCGCCAGAAGATCAGGAACTCTAGAAGAATTCAGATTTTTAACACGAGAGTAAACGTAAAAAGAAGGTTTTACAAGACTCACGTTAACAATATTGCAGCAGTACGCACACAATCGAAGCGCAGTAAGGATGGCTAGTGTAACTAGCAAGAATACCACGAAAGCAAGAAAAAGAAGTACGCTATTAACTATTAACGTACCTGTCTCTTCCGAAACGAATGAGTACTATGTAGAGCTCTATACTAATCGAATCACGAAAGTCT
+
@<BC>BBBAECCBBCCCCDBBBAAB@BBBAHGHDBB@B@BBBBBBB>AA>A>A@BA@@@@1@@BBBDBA<;;>@8@A;;:99$9<5:4955&5<<9?CBBBCBBE@CA@@>@AA=;;::;:DCBCCCBBCCC@BBBB>;:;CECDC?CABBB>BB;;;HFD@BBBBBB@CC?:::9>=<==8<7838@CDF3BB?BCCBCBBBB>A>AAA=1718:@DDACCBBBCG@E@BBC>CCC@BBBCDBBBBBBBBBBAACCBBBAA>?:?>>A<??A@;;;08?=@
@ATNG8:04826:03775
GATGGTAGGTGCACATGAGTGTATCCAGAAGATCAGGAACTCTAGAAGAATTCAGATTTTTAACACGAGAGTAAACGTAAAAAGAAGGTTTTACAAGACTCACGTTAACAATATTGCAGCAGTACGCACACAATCGAAGCGCAGTAAGGATGGCTAGTGTAACTAGCAAGAATACCACGAAAGCAAGAAAAAGAAGTACGCTATTAACTATTAACGTACCTGTCTCTTCCGAAACGAATGAGTACTGCGTCTCACTCTCGCCTACCATCGAATCACGAAAGTCT
+
56>?;>BB?CABBCCBBBDCCBB@@=@BB?CCBCAA>A?CBCCDAA?BC?B?BAA99999.:?DFBBBCBCCDD;DCBCGGG1BB@C?BBB9A@@>ACCCDDDA@?A@CB@AAB?BBBABBCDCCDDCCBBBACCCC?AA@????@=A>@@@=ACCCBDCC?ACCBBB?BB>BBA8<<877):=>;:::::(9@<@9::BBBBB?B???AA:>:=ADBB@BCAA@DG@C?BCC>CCC?BBBCCCBBBBBAAADCCCBBBCC?CBB?BCDDC?@@BDCCC>DB:;
@ATNG8:04830:03752
GATGGTAGGACGAGCGTCTGAGATGTACTCATTCGTTTCGGAAGAGACAGGTACGTTAATAGTTAATAGCGTACTTCTTTTTCTTGCTTTTCTGTGGTATTCTTGCTAGTTACACTAGCCATCCTTACTGCGCTTCGATTGTGTGCGTACTGCTGCAATATTGTTAACGTGAGTCTTGTAAAACCTTCTTTTTTTACGTTTACTCTCGTGTTTAAAAATCTGAATTCTTCTAGAGTTCCTGATCTTCTGGGTCTACGCTCGTCGCGCTACCATCGAATCACGAAAGTCT
+
//;;6;@<6=4445594@=BBBBBECBBBCCB=A@@@4?@=B?@@ACCBC@BCCCCAE?CDCB?C?@@@BBB@@@::;;;;*4@380/00&///7;6:7;6:<8;<<=BCAABACCFFD@CCD@C@CBBBB;:;=@@BB?CCCDCGDCCBCCCDDCC@CDE@BB>A=@A@@BBCAA;?;;;;.:;>>9:;;;;;#;?ACC?CBBCHBBB;;;8<DHD5GBBAA?A?BC?BBB@@@B?B?BBBBAA=@;;;6;BBCBCBCC@@ABD@@ADC@CBBCB@BBBBCCE>BBBC
@ATNG8:04833:03781
GATGGTAGTATCTGCACACTCTGTCCAGAAGATCAGGAACTCTAGAAGAATTCAGATTTTAACACGAGAGTAAACGTAAAAAGAAGGTTTACAAGACTCACGTTAACAATATTGCAGCAGTACGCACACAATCGAAGCGCAGTAAGGATGGCTAGTGTAACTAGCAAGAATACCACGATAGCAAGAAAAGAAGTACGCTATTAACTATTAACGTACCTGTCTCTTCCGAAACGAATGAGTACTGTATCTATGTGTGCGCTACCATCGAATCACGAAAGTCT
+
55==:>?@AFBBCCCG;66@666DC@DIIA;;;B@@<A>AAB;;;B?A@=A=@@@::99-9=AACCCCCA99:,:=;;<;;$9;39255)5996;A;ACBB@@4:5;;5;BB=@ABBDCDCCCBB@CCCC?CDDD>@ABCC@AA?B?B;;8;BCA@ACE@AAABBB?BB=@>>9>AAB???CC<??==29:38;;CDDCCC>@>@BCC>A?AAA@@=@@?ABBD@F@BBB=BBB=AAB@??DCCBAABBBBBBBAA=@@@??<AAAAA;?>;;:::/::::
@ATNG8:04835:03777
GATGGTAGACATATCGTACTCTCTGTACTCATTCGTTTCGGAAGAGACAGGTACGTTAATAGTTAATAGCGTACTTCTTTTTCTTGCTTTCGTGGTATTCTTGCTAGTTACACTAGCCATCCTTACTGCGCTTCGATTGTGTGCGTACTGCTGCAATATTGTTAACGTGAGTCTTGTAAAACCTTCTTTTTACGTTTTACTCTCGTGTTAAAAATCTGAATTCTTCTAGAGTTCCTGATCTTCTGGGTCTACGCTCGTTCGCGCTACCATCGAATTCACGAAAGTCT
+
CBBB?BBBCD@@B;96=<<@>966B?>BBBBB<A;;;04;.405>;?=BB?CFBBB?B@BCEC?B?BBBBBBA@@:77777'771<;75-5783288:6::6:;@<=>?@?@@C>>=<@?>:>5888?><==9///6166;AAA?>=<=<;666959=A9::5:8<<=;;;>>>999<9<2;6=667787(5=6678(79:;;9565:-5656'277796:;@A<>>>>AAA<A:??>>>B:;;;>4;;;;><:77//+/7::=?;7473333-3-366=@@6D>;;
@ATNG8:04838:03756
GATGGTAGGACGAGCGTCTGAGAGGTACTCATTCGTTTCGGAAGAGACAGGTACGTTAATAGTTAATAGCGTACTTCTTTTTCTTGCTTTTCGTGGTATTCTTGCTAGTTACACTAGCCATCCTTACTGCGCTTCGATTGTGTGCGTACTGCTGCAATATTGTTAACGTGAGTCTTGTAAAACCTTCTTTTTTACGTTTACTCTCGTGTTAAAAATCTGAATTCTTCTAGAGTTCCTGATCTTCTGGTGTCGTCTATCATGTACTACCATCGAATCACGAAAGTCT
+
//::6:AA;A>@555:;;>>>;<@?CBCBBAA<BAAA?BF@D?CDCCCCC@CCECCADBCB@@=A=ADFJCCBBB;;::::*;@;@;;;;.;@@@=ACC>EH?BAAGCIAECCCCCBB?BBC@D@CBBBBBBB@CCCC?CCCAAABBCCCBBBBBB?CBB@BC@C@CBBBBBBGJ@BBBBB:B?B?AAAAAA'@CCCC>CCGCICBBCB@BCCC3C@@@A;@;@A=ABCC@A@<@<@ABBBB?A@A=ABBCCBBAAGCCBAADCCDD?BBBBD?AABBBBB=BBBB
@ATNG8:04839:03781
GATGGTAGGCGACATACATACGCGCCAGAAGATCAGGAACTCTAGAAGAATTCAGATTTTTTAACACGAGAGTAAACGTAAAAAGAGGTTTTACAAGACTCACGTTAACAATATTGCAGCAGTACGCACACAATCGAAGCGCAGTAAGGATGGCTAGTGTAACTAGCAAGAATACCATGAAAGCAAGAAAAAGAAGTACGCTATTAACTATTAACGTACCTGTCTCTTCCGAAACGAATGAGTACGTGTGCGACGTGTCTCCTACCATCGAATCACGAAAGTCT
+
4444.4;;7::;:<===>>B;99@<=<A>9;;7>00*0)/;;79;<8<<592889455555#5.599;>=;;;9937:>>@@B,00/)///&/:<8>66555::?;@?B@=AAA=AAAAAABBBBACBBBCC=BB;;6;CB@@@@@;?=D;:79BA?AB@@>@DBBBB?BB??@@?@??CB<A@B;99999(:@;ABB???@AA4:599A@08067A;:2:A@@????C=??>:>>>;>BACACB:::BAAA?>?A@??>@;@@A<B986=;?<AABCC>C@??
@ATNG8:04842:03753
GATGGTAGCGCACACATAGATACAGTACTCATTCGTTTCGGAAGAGACAGGTACGTTAATAGTTAATAGCGTACTTCTTTTTCTTGCTTTCGTGGTATTCTTGCTAGTTACACTAGCCATCCTTACTGCGCTTCGATTGTGTGCGTACTGCTGCAATATTGTTAACGTGAGTCTTGTAAAACCTTCTTTTTACGTTTACTCTCGTGTTAAAAATCTGAATTCTTCTAGAGTTCCTGATCTTCTGGTATGACTAGTGTACTACTACCATCGAATCACGAAAGTCT
+
55<<8<555:555=566<<??;;56555994404=@B469=@=@;B@=BB=:65<<0526>>>:ABB@?@;;;>@:99944$44.4:<<5<<==8<;;7;>9<977/0*/7;;</669<<<8=:>666699?9@B@@69;B@@>>>9999444455;==8:;7:7<<655==5509???@6@;><99999$9<;>@*00<9:9999:)////$////727)/69=>@<888(-(----880/45.559<<666666<><=<<:5505<<<=8=<555:<3::==
@ATNG8:04843:03782
GATGGTAGATACTGCGCTGATACACCCAGAAGATCAGGAACTCTAGAAGAATTCAGATTTTTAACACGAGAGTAAACGTAAAAAGAAGGTTTTACAAGACTCACGTTAACAATATTGCAGCAGTACGCACACAATCGAAGCGCAGTAAGGATGGCTAGTGTAACTAGCAAGAATACCACGAAAGCAAGAAAAAGAAGTACGCTATTAACTATTAACGTACCTGTCTCTTCCGAAACGAATGAGTACGAGAGAGCACACGTGTCTACCATCGAATCACGAAAGTCT
+
::;=996@@@@@0//7///>;;@CCC<B;;79???@>:>;@?@?B@@<A@=@?@:99>BAB3B7B@;444=;;;;/336>=<<+66167=<<0=6626??=====@:>?CC?C?:6:::=@CCBBBBB@@A:;6:@@@<?::;;00/175:<@:=BAABCBB?BBBCCC@CB>???>A@ACC=B>>9?ABBB3@@<887<:::AA=A9;;;=8==@@CBB?BBBBBAA>@=@@?9?@C5:9A999AA@BBBBAABBBEBB@>>0006;--/8498BBBCC=A::9
@ATNG8:04807:03822
GATGGTAGGCGAGAGTGAGACGCAGTACTCATTCGTTTCGGAAGAGACAGGTACGTTAATAGTTAATAGCGTACTTCTTTTTCTTGCTTTCGTGGTATTCTTGCTAGTTACACTAGCCATCCTTACTGCGCTTCGATTGTGTGCGTACTGCTGCAATATTGTTAACGTGAGTCTTGTAAAACCTTCTTTTTACGTTTACTCTCGTGTTAAAAATCTGAATTCTTCTAGAGTTCCTGATCTTCTGGATACACTCATGTGCACCTACCATCGAATCACGAAAGTCT
+
55==7=?@;@B:99CECCCCA<A<>>BCCC;;7;@@A;AA?C@BBBBCBB@BCCCC@C?CBBB>?=?AABBCB<B>BABBB3AB?BBBC>BBAA=??C>AB@>>?AAA>BBBAAABB?ABD=D;??@>>;;;<@@@@<@@@>>=@@AA?@?>==?<;;;=A@<@<@@@AAAA@@;@@@BB5A:<8<ADDD/?@@@A9???AAB@@>=8>DDD/A==>?=B<BA<AAAA;;;=?<???A99499<7<?????;<///7:;<?<?AB<=====8=>==;;;3;?>?
@ATNG8:04807:03826
GATGTAGTACATGATAGAGACACCAGAAGATCAGGAACTCTAGAAGAATTCAGATTTTTAACACGAGAGTAAACGTAAAAAGAAGGTTTTACAAGACTCACGTTAACAATATTGCAGCAGTACGCACACAATCGAAGCGCAGTAAGGATGGCTAGTGTAACTAGCAAGAATACCACGAAGCAAGAAAAAGAAGTACGCTATTAACTATTAACGTACCTGTCTCTTCCGAAACGAATGAGTACTGTATCTATGTGTGCGCTACCATCGAATCACGAAAGTCT
+
;5;6===B@@;:9?>9;=9///:499<8<>>>;;7;8==<===>;BD@D@ECC;::::):133:3349:;;<4545====+:939.444&5<<8>;<<?C>BC?B?CC?BBB?BBCABBCCCCCBBBB;;6:AA@=@A:99@>>:@=@:;6;A@>@BBE@BBB:::59@;@A?8>?9813::6;BBBB1;;8777;=777A<B>;;<95<5=;@BB?@<BD9998945B?9?8959>?>>A>>?BAC999@?;:000::833,32222.5885444)4::8
@ATNG8:04808:03836
GATGGTAGGCGACATACATACGCGCCAGAAGATCAGGTACTCTAGAAGAATTCAGATTTTAACACGAGAGTAAACGTAAAAGAAGGTTTTACAAGACTCACGTTAACAATATTGCAGCAGTACGCACACAATCGAAGCGCAGTAAGTATGGCTAGTGTAACTAGCAAGAATACCACGAAAGCAAGAAAAAGAAGTACGCTATTAACTATTAACGTACCTGTCTCTTCCGAAACGATGAGTACCTCTCAGACGCTCGTCCTACCATCGAATCACGAAAGTCT
+
;;00+/:<8<@<=DBBCCA;;9@@@5@?@=BAAA@@;>955;<>BC@CC9<7:>99999*48;><654::97939:::::.//)/)///'/:<9;;@?;>:=>9<294.444.48898//////=?>>?A<>===:>==AB995<>>000*/<<<>;@A<A:99@@:=><??<:<;0//(///(/8888+6818///8877638389/.(.05399=7<<666==8:4857(-------/8974333:66/////8;<64336;3225.5598444(4443
@ATNG8:04809:03834
ATGGTAGGTGCGACATGAGTGTATCCAGAAGATCAGGAACTCTAGAAGAATTCAGATTTTTAACACGAGAGTAAACGTAAAAAGAAGGTTTTACAAGACTCACGTTAACAATATTGCAGCAGTACGCACACAATCGAAGCGCAGTAAGGATGGCTAGTGTAACTAGCAAGAATACCACGAAAGCAAGAAAAAGAAGTACGCTATTAACTATTAACGTACCTGTCTCTTCCGAAACGAATGAGTACGTGTGCGACGTGTCTCCTACCATCGAATCACGAATGTCT
+
444.44939>445=<=>>=><@@55155=9:;:;;:7<9@BCABBB?A@6;5;BB;;;;;*;=ACCEEEDCCCI=BB:9999*:D<A4;;;.;CC@CBBCCBCBB@B?BB?CBB?BBBBBBCCBBBCAAACD@CCBB?BCB@@@994;=A;;8;DBBBCBB@BCCBBB@BB?BCC@BB???8???>?CCCC3CC?BBABCCC?@:<:>@AB<A<?>ABB?BB@@@BB@C?BEE=BAA>@DBBBBBAAABBBBBBBBBAAAB@BAB?BBBBD?BBCCCC@CA@@@
@ATNG8:04812:03831
GATGGTAGCATCATGCATATCTCACCAGAAGATCAGGAACTCTAGAAGAATTCAGATTTTTTAACACGAGAGTAAACGTAAAAAGAAGGTTTTTACAAGACTCACGTTAACAATATTGCAGCAGTACGCACACAATCGAAGCGCAGTAAGGATGGCTAGTGTAACTAGCAAGAATACCACGAAAAGCAAGAAAAAAGAAGTTACGCTATTAACTATTAACGTACCCTGTCTCTTTCCCGAAACGAATGAGTACGATGAGAGAGCTCTCTCTACCCATCGAATCACGAAAGTCT
+
55==:>ABBCCBCCCCBCCCB@BAD@BBB>AABB9:6;<@>;<BBC?BB?B>@A@99::::#81<79@@@A??=>9>7?<<<<)<>:>:>???2AB@?CA9;9==65269B>9DBB?@B@@ABBBBDCCDCCBB@CBBC:;;BCBECC?C@C;;:;CBBBCBA?@@@AAA?BB@BBA;@>8777(777//:::::%:>:00,00>@CDF?B=<9=;8=:=<@@==3=000<8??8AB6???8??B<@<?>>>BBBABBB???CABBA@<<<898*8778C=BA??;99/9999
@ATNG8:04815:03837
GATGGTAGTGATACAGATCAGACACCAGAAGATCGGAACTCTAGAAGAATTCAGATTTTTAACACGAGAGTAAACGTAAAAAGAAGGTTTTACAAGACTCACGTTAACAATATTGCAGCAGTACGCACACAATCGAAGCGCAGTAAGGATGGCTAGTGTAACTAGCAAGAATACCACGAAAGCAAGAAAAAGAAGTACGCTATTAACTATTAACGTACCTGTCTCTTCCGAAACGAATGAGTACTGCGTCTCACTCTCGCCTACCATCGAATCACGAAAGTCT
+
::>D@DCCCCCCDBCCCCCCGIGCC@CDC@CCCCC?C@CCCDADC?AC?C?BBB>>??@2A@CDC@@ABBBCC<@ABBEGD3CC@D?BBB;BCFACCCCCCCCB?C?DC?BBC?BACBBBBDCCCCCBBBB?BCBB?BBBBAAAB<@=@::7:BCCCCCC@CCCBCA?BC>AAB@BB???8???=ABCCC3BB@B>>>CCC>>:><AAAD:>;>@BAA?AAA@A@C?C?ABD>BAA>ABCBBBCCDCABBBBBBBBBBCC@CCA?BCCBB?BAAA@??9@AAA
@ATNG8:04827:03809
GATGGTAGAGTATATCACGCTCTACCAGAAGATCAGGAACTCTAGAAGAATTCAGATTTTTAACACGAGAGTAAACGTAAAAAGAAGGTTTTACAAGACTCACGTTAACAATATTGCAGCAGTACGCACACAATCGAAGCGCAGTAAGGATGGCTAGTGTAACTAGCAAGAATACCACGAAAAGCAAGAAAAAGAAGTACGCTATTAACTATTAACGTACCTGTCTCTTCCGAAACGAATGAGTACGTGTGACGTACGTGAGCTACCATCGAATCAACGAAAGTCT
+
CC@A<=87///<999@@@G@AABBB?BA@>@CCCBB@BA???BBBC?AB>A>@A::9A@@/@598@BBBBB@A@8=<=9===,4:258BCD9CBB?::9??@DBB?B@BB?B@@=@DAACCBDAAACBBBBC@DB;;7;@?@AAAA?B?CCC@CB<;;DAA?ABBBBB?AA>A@?;@?9999*9<??CCDAD2BB?BAAABA@;<,/-/9<<*/,/>CAB?BBAABAAAC>AAA;@@@598?@A@@???98:>?AACBBB@???80)/0--86:--(-9:;7=@@>
@ATNG8:04827:03839
GATGGTAGGACGAGCGTCTGAGAGGTACTCATTCGTTTCGGAAGAGACAGGTACGTTAATAGTTAATAGCGTACTTCTTTTTCTTGCTTTCGTGGTATTCTTGCTAGTTACACTAGCCATCCTTACTGCGCTTCGATTGTGCGCGTACTGCTGCAATATTGTTAACGTGAGTCTTGTAAAACCTTCTTTTTACGTTTACTCTCGTGTTAAAAATCTGAATTCTTCTAGAGTTCCTGATCTTCTGGGCAGACTCTCACACGCCTACCATCGAATCACGAAAGTCT
+
55==:>CB?BB?A@@ABCCDCB????CCBCBB?BCBB=BC@D@CCCCCCC@CDDAA?ABEDCB=B?ECBBCCCCD@CBBBC1CE???BD>DGAA=ABB=BC9;:BCCCACDCCCBCD@DBB?C?CCCCCCCD>BACC?CCBBBABACCBBECBBB@BCE@BA?A@DDC9:;CCC>A@@@>3?;?>:;;;;*;CBCC=CIICCCGCCB5;;;;*;@@ACADADIACCBBB;;:;?CC@A@B>AABB>BCCCCCCCCBBBCCC@CCC@C@@@C@DDDDECF?CB@@
@ATNG8:04831:03839
GATGGTAGCGCGATGAGCGTAGACCCAGAAGATCAGGAACTCTAGAAGAATTCAGATTTTTAACACGAGAGTAAACGTAAAAAGAAGGTTTTACAAGACTCACGTTAACAATATTGCAGCAGTACGCACACAATCGAAGCGCAGTAAGGATGGCTAGTGTAACTAGCAAGAATACCACGAAAGCAAGAAAAAGAAGTACGCTATTAACTATTAAACTTACCTGTCTCTTCCGAAACGAATGAGTACCTCTCAGACGCTCGTCCTACCATCGAATCACGAAAGTCT
+
;@BB:?@;<<CBBBCD>>@>>B@@@3;BB?BCBC;;6;=@@>:;BB:B=?B>BBBBBBCB2B>AC:99AABBCC>989AEED2BC>C5;;;*;@@9?696=B=CBAC@DD@BBB?AAAAB@AADBBABBB;;9;CBB>A@@AAA::8;?AAB?CBCCCBCC@B@??AA=AB?:9358///;2///46666:,:>7<==BB@A@A<A<?=<9)//)/;767)//7776B;@:===02552757@556:>>=???A>>>?;<;@=@>><>888?;<;;///@6@;;:
@ATNG8:04855:03214
GATGGTAGAGAGAGCTCTCTCATCGTACTCATTCGTTTCGGAAGAGACAGGTACGTTAATAGTTAATAGCGTACTTCTTTTTCTTGCTTTCGTGGTATTCTTGCTAGTTACACTAGCCATCCTTACTGCGCTTCGATTGTGTGCGTACTGCTGCAATATTGTTAACGTGAGTCTTGTAAAACCTTCTTTTTACGTTTACTCTCGTGTTAAAAATTCTTGGAATTCTTCTAGAGTTCCTGATCTTCTGGGCTGCGCTGATATGCTGCTACCATGAATCACGAAAGTCT
+
54==9666=<45555556<<<<:95555;;>?<CCBC=CD@D9@@AB;<;?BAACB@C@???A8@7<AA:93333177888$334:::=235/938/-(-7(----:938688855722226:6:955588805566)..6.2296555579;;;6;::255+2+255555888262222&2067:8999,899;>-//;88666;;67777'-(,,(-(-260462/--4--/6<4777;;;47888.8///99::=777---37666287775999555908---
@ATNG8:04857:03233
GATGGTAGCGCATATCAGCGCAGCCCAGAAGATCAGGAACTCTAGAAGAATTCAGATTTTTAACACGAGAGTAAACGTAAAAAGAAGGTTTTACAAGACTCACGTTAACAATATTGCAGCAGTACGCATACAATCGAAGCGCAGTAAGGATGGCTAGTGTAACTAGCAAGAATACCACGAAAGCAAGAAAAAGAAGTACGCTATTAACTATTAACGTACCTGTCTCTTCCGAAACGAATGAGTACGATGAGATCTCGTGTGCTACCATCGAATCACGAAAGTCT
+
:<>>@F;99=BCBBBGCCBBCCCCD>DCCAC;;;AB5;599=9=>><@?:?9896??EDE5E<;;CBBBC9;9@6@=:9444$9<492955&5@<;>:999@A@B?A?CD@BBC?CCBBCBCBBCBBCDCCDACC::8;BBABC@@<A?B<;8;A@@CEDE@BBBCBB@CC>AAA=ABBBC=A??=?CFFD2BB?BAAACA@@A;>9?AA>1708>A@@<@B@@@CC@D@CCC=CCC?BBCCCBBBCCCBBB@A>>>B>>???A>:====>=@@CCBCD>B;;<
@ATNG8:04858:03216
GATGGTAGGAGACACGTCGCACACGTACTCATTCGTTTCGGAAGAGACAGGTACGTTAATAGTTAATAGCGTACTTCTTTTTCTTGCTTTCGTGGTATTCTTGCTAGTTACACTAGCCATCCTTACTGCGCTTCGATTGTGTGCGTACTGCTGCAATATTGTTAACGTGAGTCTTGTAAAACCTTCTTTTTACGTTTACTCTCGTGTTAAAAATCTGAATTCTTCTAGAGTTCCTGATCTTCTGGATATGAGTGACTCGTGCTACCATCGAATCACGAAAGTCT
+
CACB;@?D@FBBBCBCD@@BECCDCCCBBBBD@BBBE=CB@B?BBBCCCD@DDBBB@C?CACH@C?C@??BB;@B?BBCCD2AA:>88818<<C=A@B=A@=@@@BBB>ABBBCC?;7:AC=C=B@>>=>>?:>>==5;;===>:;6<>:9///=599?=;;7;<===B@>>>A:;77@>-<+/)/999:+::;<=2?AAB@@@>??<ADDC/A=>>@<@<@@:==>>;;;=B=AAA@@@:==><?AAA@>>=>>BA>>>??><<8<;;;A>D@;;;>=6><<<
@ATNG8:04864:03214
GATGGTAGCTCACGTACGTCACACGTACTCATTCGTTTCGGAAGAGACAGGTACGTTAATAGTTAATAGCGTACTTCTTTTTCTTGCTTTCGTGGTATTCTTGCTAGTTACACTAGCCATCCTTACTGCGCTTCGATTGTGTGCGTACTGCTGCAATATTGTTAACGTGAGTCTTGTAAAACCTTCTTTTTACGTTTACTCTCGTGTTAAAAATCTTGAATTCTTCTAGAGTTCCTGATCTTCTGGTCTACTACACTGTACTCTACCATCGAATCACGAAAGTCT
+
CCBB@CABB<<<556<=>>CBDCC@@@CCCCC@CDBC>CBADACCCBBBM?BBB;;6;?AABC?C@BBBDAABDC=88888(9>9=>BB9BBBB@BBC?BC9:9ABBB=??BBBCBC?>>>=B=@@@?888=<;;:@;>>??AAA;;;A988>>=9>:;5:>8=9>@>>>@@@A:==???2?:=:=?DFE/?>>>?4=887>=<==>:=>>>+=;;49=8=;==:=AA@;;;:>8======167?;:::AAAAA?==>>>>??<==9<///79::=?AAA:@@>?
@ATNG8:04865:03246
GATGGTAGACCGTGTGCTCTCTCGTACTCATTCGTTTCGGAAGAGACAGGTACGTTAATTAGTTAATAGCGTACTTCTTTTTCTTAGCTTTTCTGTGGTATTCTTGCTAGTTACACTAGCCATCCTTACTGCGCTTCGATTGTGTGCGTACTGCTGCAATATTGTTAACGTGAGTCTTGTAAAACCTTCTTTTTACGTTTAACTCTCGTGTTAAAAATCTTGAATTCTTCTAGAGTTCCTGATCTTCTGGAGATATCATCAGCGAGCTACCATCGAATCACGAAAGTCT
+
CBBB@C>C;;054;99:555555/;///<<A8969>6>>?B=@@?95555556973:)/)///)/)//88:;:::7;;==;$43-3:3333&38877/33:6=;:000@/0)-55-/.35.3><6<656768578055;A;:>>>>888?=<979553....055054;;9555===77;>=>2?:?:=====+;;>>>4?:899A????A5;:;:):8/)/7(/)/:5;668?AD=A=A???>@7;;>=BA>>>>===?????B@@@@A<;;;@A:::---33-3337
@ATNG8:04867:03213
GATGGTAGCACGAGTCACTCATATCCAGAAGATCAGGAACTCTAGAAGAATTCAGATTTTTAACACGAGAGTAAACGTAAAAAGAAGGTTTTACAAGACTCACGTTAACAATATTGCAGCAGTACGCACACAATCGAAGCGCAGTAAGGATGGCTAGTGTAACTAGCAAGAATACCACGAAAGCAAGAAAAAAGAAGTACGCTATTAACTATTAACGTACCTGTCTCTTCCGAAACGAATGAGTACGATGAGAGAGCTCTCTCTACCATCGAATCACGAAAGTCT
+
:;A<;?>CC;66?BBBC@@?>555?9=BC>BBCB;<9<@BBDCCCC@ED@B?BA;;;BBB2B=@@DCBBBAAAA=ABBCDDD5BB@B>BBB7BA@=AA@AAB@AB@C@CC@BBB@BBBCBBCCCCCCCED;;7;BAB>ACBABA::6;;@?@=@DBBBDCC?BBBB?>9??:?@@8??<>>8<>><?@AAAA(AC@D??;???A=171667<*/+/=@@A<BC@@@BB@C?BBC>BAA=???>BABBE999BBBA@@?888===??<@>>>@<@@BB@;;7;000
@ATNG8:04868:03213
GATGGTAGACATATCGTACTCTCTGTACTCATTCGTTTCGGAAGAGACAGGTACGTTAATAGTTAATAGCGTACTTCTTTTTCTTGCTTCGTTGGTATTCTTGCTAGTTACACTAGCCATCCTTACTGCGCTTCGATTGTGTGCGTACTGCTGCAATATTGTTAACGTGAGTCTTGTAAAACCTTCTTTTTACGTTTTACTCTCGTGTAAAAATCTGAATTCTTCTAGAGTTCCTGATCTTCTGGTGTGTCTATCATGTACTACCATCGAATCACGAAAGTCT
+
5<==9BCCCBB@;;;;;=>@>966?==BCC@A>@AAB=AA=@;A=?;???=<BBBB@C?BBBB?B?BDDBBBCBB@BB=<=+/0(///(.980:)0//)//)/==9>>9>?DBAAAA<?=?<?<>>>;:;AB:==AB<??@@;;;=?@@AA;;;?=;;;<8818<A@BAA>>>@<;;;EE5@<?;>>@@?/=<6767,7>>?=>66///898)66>;;7=9//,/==<;;;=C=@@@@??7;;@===>A;;;>>>@@AAAA>>>8=:::=7<=96667.7///
@ATNG8:04870:03202
GATGGTAGGCGACATACATACGCGCCAGAAGATCAGGAACTCTAGAAGAATTCAGATTTTTAACACGAGAGTAAACGTAAAAAGAAGGTTTTACAAGACTCACGTTAACAATATTGCAGCAGTACGCACACAATCGAAGCGCAGTAAGGATGGCTAGTGTAACTAGCAAGAATACCACGAAAGCAAGAAAAAAGAAGTACGCTATTAACTATTAACGTACCTGTCTCTTCCGAAACGAATGAGTACAGAGAGTACGATATGTCTACCATCGAATCACGAAAGTCT
+
<<CC@DCB?BBB@AAA@DIMAA@BB?BCC@CGDDBB>A;@@BBBAC@AA?@@BBBBBCCC1A>BCDCCCCBCCC?BBBBCCC5CD@D@CCC<CAA?BCCCCCCBB?C@BB@BCC@CCCCC@AABBCC@BBCC@CDCC@B@@@AB@@;B>B;;9;AABCCCC@CCCCCC@995:BA:==9::,898;999999%09;>0/0@@FEC?A?B>AA1839ABAA>BBCBBBC@A@A@@9@00-0;AAEDDDBBABBBAAAA@@AB>?>BB?BBB?@=A><<7//)/;//
@ATNG8:04870:03233
GATGGTAGAGAGAGCTCTCTCATCGTACTCATTCGTTTCGGAAGAGACAGGTACGTTAATAGTTAATAGCGTACTTCTTTTTCTTGCTTTCGTGGTATTCTTGCTAGTTACACTAGCCATCCTTACTGCGCTTCGATTGTGTGCGTACTGCTGCAATATTGTTAACGTGAGTCTTGTAAAACCTTCTTTTTACGTTTACTCTCGTGTTAAAAATCTGAATTCTTCTAGAGTTCCTGATCTTCTGGGTGCGCTACAGTCTCTCTACCATCGAATCACGAAAGTCT
+
55<=9=CCCCBBABB@AA>>A@DEBBBBBABC?B@@A=@B?C@BBBBDCC@CCC@@>A@CDCB?C=ABCCCBBBB?A@??@.?>8=99929A@@<@??=?A>?9:7?@<@AAAA>>>;>>>=A<@@A?????=@@@A<;<;@??A@@@@ED>===8;;;:>?:>=??>BBB@@@;@;;;;1;:>8>>AAA/??>>>9>@@@AAC>><49979)9999@<@<?A=AAAA;;;<@<@@@>>=8<9;;5999AAAA>>>AAA?>?===59566;4;9>>>>A9===;
@ATNG8:04871:03209
GATGGTAGCATCATGCATATCTCACCAGAAGATCAGGAACTCTAGAAGAATTCAGATTTTTAACACGAGAGTAAACGTAAAAAGAAGGTTTTACAAGTCTCACGTTAACAATATTGCAGCAGTACGCACACAATCGAAGCGCAGTAAGGATGGCTAGTGTAACTAGCAAGAATACCACGAAAGCAAGAAAAAGAAGTACGCTATTAACTATTAACGTACCTGTCTCTTCCGAAACGAATGAGTACAGAGAGTACGATATGTCTACCATCGAATCACGAAAGTCT
+
55>>:@:;9CECBBBCCBBBBCAA@@CBC?;;;@A?@B699:>?@CADA?A=A@984>=>+C6@>8333:::><68=;=>>>+5924.555&5<<<9555555;=9>9==:=A=>AACBBCBDAABCAAABA>AA;;7<@ABBB;:8;?CAA=@BBCCBDD?BAAAAA?CC@C??;?A><<8;<<8??@@@2AA?BBCBBB?>=17169;;+/+/<<<>;@BAAAAA@B@CCC?CAA>ABCBBACCCBAABBDC>>>BA??>@9818A@>?<=;;9888*8666
@ATNG8:04872:03220
GATGGTAGACATATCGTACTCTCTGTACTCATTCGTTTCGGAAGAGACAGGTACGTTAATAGTTAATAGCGTACTTCTTTTTCTTGCTTCGTGGTATTCTTGCTAGTTACACTAGCCATCCTTACTGCGCTTCGATTGTGTGCGTACTGCTGCAATATTGTTAACGTGAGTCTTGTAAAACCTTCTTTTTACGTTTACTCTCGTGTTAAAAATCTGAATTCTTCTAGAGTTCCTGATCTTCTGGCGCGTATGTATGTCGCCTACCATCGAATCACGAAAGTCT
+
BCCC@BBCCCCCBBBCCCCCCCBBCCCCCCBC?BBBB:AC>A>ACBCCAA?CAAAA?B>BAA@?A>AAAAAAAA@=ACCCC3==9=//(/;=>8B@?=@C799ACBB??@@@A>>>;?=>9>9>>>A====;CC==9>>A>>>=>>AAAA====;@@@:@A;A;AA>>>@A>>:>>>>>2>;@777777(7:777.999567D>>><>>>>/>???@;@:=><A@>>9::;D9;;A?==:><A=@@@>A?888@AAA@>>:=>A9>88:A=A=<>@A@7A;>>
@ATNG8:04878:03245
GATGGTAGATATATGCACGCTCTACCAGAAGATCAGGAACTCTAGAAGAATTCAGATTTTTAACACGAGAGTAAACGTAAAAAGAAGGTTTTACAAGACTCACGTTAACAATATTGCAGCAGTACGCACACAATCGAAGCGCAGTAAGGATGGCTAGTTTAACTAGCAAGAATACCACGAAAGCAAGAAAAAGAAGTACGCTATTAACTATTAACGTACCTGTCTCTTCCGAAACGAATGAGTACTACTCTCAGAGACACACTACCATCGAATCACGAAAGTCT
+
;;;@;>9:??B;@666>>CCCCCBC;=99.44::44057<<<554;744047333:::::+:6@<8=::?:==?70///;::)//,6:??@2>>>;=>AB=@@;;7:=AA?CBB@BBAB@@@ABCCCCDBBBA;;;C:;;AA@@@A?B@DBB@BCBBCC>C?CCDCBB?BB?B@A?A000A8:::9=@@@@,9929<<<<<=<>:><=>>??D<?::9A?BABBB??;=9;;=3=AA;@@??@?898AABBBBCCGBBBICCCCB@B@@AB?BBDBBCB>AADG
@ATNG8:04880:03244
GATGGTAGACACGTGTGCTCTCTCGTACTCATTCGTTTCGGAAGAGACAGGTACGTTAATTAGTTAATAGCGTACTTCTTTTTCTTAGCTTTCTGTGGTATTCTTGCTAGTTACACTAGCCATCCTTACTGCGCTTCGATTGTGTGCGTACTGCTGCAATATTGTTAACGTGAGTCTTGTAAAACCTTCTTTTTACGTTTAACTCTCGTGTTAAAATCTGAATTCTTCTAGTAGTTCCTGATCTTCTGGAGATATCATCAGCGAGCTTACCATCGAAATCACGAAAAGTCT
+
55<<3:;;;6B=?CC;69;;;555;5556>AB?BBBC?BB@C@@AADBBA9:9@>>:>+0)/;;3=:?:@@A>>8;477777'7>87;<=92333::4855/58/2225661597//.3848::6?;;8:887@A<A@@@;????>>>>>@;;8<A>=-5224::0505::888:>9155<<</;5;//-;;;,22999),),,,,,68671555)3//.;4;38606::///669>9::/--9*--849===@???A=@767:<9<8=>5967---(--222222)3667
@ATNG8:04885:03209
GATGGTAGTGATACAGATCAGACACCAGAAGATCAGGAACTCTAGAAGAATTCAGATTTTTAACACGAGAGTAAACGTAAAAAGAAGGTTTTACAAGACTCACGTTTAACAATATTGCAGCAGTACGCACACAATCGAAGCGCAAGTAAGGATGGCTAGTGTAACTAGCAAGAATACCACGAAAGCAATAAAAAGAGGTACGCTATTAACTATTAAACGTACCTGTCTCTTCCGAAACGAATGAGTACGATGAGAGAGCTCTCTCTACCATCGAATCACGAAAAGTCT
+
?4553789///=A@CCCCBCCCC@@7;BD7;@AA;;298>;;;;=>8AA?B<=;777777'717888::@@@BB>97:CDCC199458===2?@D@CCAAABB;;;.:8=?<DB>:>>>>CCCBBDBBABBCC@BBBA-00=00+0<:6>?A9986=>>>>>D?B:98AB>BB?BBC<>>?>=687;578899(9;;8777782771525555+22'289998<::?===6;9787*4;;7?@=>>BBBB>>><><=99657522255/2228;6:9;93333&3377
@ATNG8:04886:03249
GATGGTAGTCTCAGATAGTCTATAGTACTCATTCGTTTCGGAAGAGACAGGTACGTTAATAGTTAATAGCGTACTTCTTTTTCTTGCTTTCGTGGTATTCTTGCTAGTTACACTAGCCATCCTTACTGCGCTTCGATTGTGTGCGTACTGCTGCAATATTGTTAACGTGAGTCTTGTAAAACCTTCTTTTTACGTTTACTCTCGTGTTAAAAATCTGAATTCTTCTAGAGTTCCTGATCTTCTGGACAGAGTGTGCAGATACTACCATCGAATCACGAAAGTCT
+
99;57<<=BCCBBA@@<@966==BCA@>@?>?<@BCD>CC@CACCCCCCC>CBCCC?B>AA@@=@<@@BA<<=::.44444$97139AA2>:6616;;5:>0/0;:0926@A@@@@@<@AB?B?AA;;;BCFACDCF?CBBBBBB;;;A@;;:AA?;;:?AB=A5:::956<>>9@9999*9<@<@@@@@,=>>>>5=>@9:9@@@@8@@>>,>9::@=@=AB?BBCBBAB>A=AAABDC?A@AFCICCCCCBBA@@AA@@@BBE@CCBBC@CCBBCCI?DAAA
@ATNG8:04890:03205
GATGGTAGCGCACACATAGATACAGTACTCATTCGTTTCGGAAGAGACAGGTACGTTAATAGTTAATAGCGTACTTCTTTTTCTTGCTTTCGTGGTATTCTTGCTAGTTACACTAGCCATCCTTACTGCGCTTCGATTGTGTGCGTACTGCTGCAATATTGTTAACGTGAGTCTTGTAAAACCTTCTTTTTACGTTTACTCTCGTGTTAAAAATCTGAATTCTTCTAGAGTTCCTGATCTTCTGGTAGAGCGTGCATATATCTACCATCGAATCACGAAAGTCT
+
//;;6:000CBBCCDBCCDCCC@@AB@@@ABD?@A@I>CB@B>B<A@BBC@BB@@A@C>BA@?=@=AABBBBBBA=<;;;;);@5;4==5<>?>:>@EACD@;;;EDGAEDDCBCCC?CCB?C?CBBBCBBB@CBBC?CCCCCBBBDCCCCABBB?CBB?CD?B?ABBCCBBBD@DDDDD8B?B=@@???0>BBBG<BBCCCCCBBC@CCCC5BBCBC@C@DD?CCCBB@@>@@BCCCCC?@AB?CCDCCCCCBBBCBCCBBBBB?BAAAB?BBCBCCC>CAAA
@ATNG8:04890:03213
GATGGTAGCATCATGCATATCTCACCAGAAGATCAGGAACTCTAGAAGAATTCAGATTTTTAACACGAGAGTAAACGTAAAAAGAAGGTTTTACAAGACTCACGTTAACAATATTGCAGCAGTACGCACACAATCGAAGCGCAGTAAGGATGGCTAGTGTAACTAGCAAGAATACCACGAAAGCAAGAAAAAAGAAGTACGCTATTAACTATTAACGTACCTGTCTCTTCCGAAACGAATGAGTACAGAGAGTACGATATGTCTACCATCGAATCACGAAAGTCT
+
:;@@>@DDCCCCBCBCCCCBCCCCB?CCD?BBCB?A>A@CCBABBC@BB?B@BBBAAAAA2B>BBBBBCCC<=<7;>=@@@@0AA?B@CEE;DCDABBCCCDC@@>@@ED@BBC<@@ABBBBBCECCCCBCC?CCBB?ABA?BBA@>B@CBB?ACBBCCCC?@@ABBB?BA<?>?499999,9>>;9:::::%:??A:88AA@@@;?<??BB7;8;ACCB?BCAA@CB>B?BCC>CBB?AAABBBBCCCAABAAABABCCBBB<<=7=><=>:@AA>::93:<;:
@ATNG8:04895:03228
GATGGTAGACATATCGTACTCTCTGTACTCATTCGTTTCGGAAGAGACAGGTACGTTAATAGTTAATAGACGTACTTCTTTTTCTTGCATTTCTGTTGGTATTCTTGCTAGTTACACTAGCCATCCTTACTGCGCTTCGATTGTGTGCGTACTGCTGCAATATTGTTAACGTGAGTCTTGTAAAACCTTCTTTTTACGTTTACTCTCGTGTTAAAAATCTGAATTCTTCTAGAGTTCCTTGATCTTCTGGATACACTCATGTGCACCTACCATCGAATCACGAAAGTCT
+
;ABC?BBCBCBC?>CA@CCBB966>>;@@CCC@CCCC=;;6;<@@784:97<=58749.338:68<@@0//9666:16;<<=+8<68....'.../(23822+22+296625,2:999;8848BA:?;888:?@??<===?<?@ABAA>>>@@>>:<<<*//505<6A;@@><<=A<;258==>1><A7;;DEE/?>==?3;;?===??@?:;:::,:667=7<7;;5;=====<5;)/(/<9:>1///6;=;8==@@AAA;;;AA<77;43---;4;9<<;;=66633
@ATNG8:04848:03274
GATGGTAGCACACGATATCTCTTCGTACTCATTCGTTTCGGAAGAGACAGGTACGTTAATAGTTAATAGCGTACTTCTTTTTCTTGCTTTCGTGGTATTCTTGCTAGTTACACTAGCCATCCTTACTGCGCTTCGATTGTGTGCGTACTGCTGCAATATTGTTAACGTGAGTCTTGTAACACCTTCTTTTACGTTTACTCTCGTGTTAAAAATCTGAATTCTTCTAGAGTTCCTGATCTTCCGGATATGAGTGACTCGTGCTACCATCGAATCACGAAAGTCT
+
>@;<05=@CBCCD;69CCBAA@:ABBBBBFCC@CCCG=AA=A?BBFDFCD@BB>::6;=BACC@C?BBBBBBBBC?BBBCB3@@<??BC>BBBB?CBA>BB<>>CCCC>AACBBBBB<?:>6;6;BA;;;;;5;A::5;===;;;@@@@@KBB==5;;;4;@5;6;>===;;8818<<<A@>9=97888)/:787.5//.999<<<6<999*;:99A;?;@@8==>;;;><@<@@@@@B<@<@=AB====8;;A@;<;BACBBA?B:::??BCGCCCC?DHBB
@ATNG8:04848:03292
GATGGTAGCTCGCTGATGATATCTCCAGAAGATCAGGAACTCTAGAAGAATTCAGATTTTTAACACGAGAGTAAACGTAAAAAGAAGGTTTTACAAGACTCACGTTAACAATATTGCAGCAGTACGCACACAATCGAAGCGCAGTAAGGATGGCTAGTGTAATTAGCAAGAATACCACGAAAGCAAGAAAAAGAAGTACGCTATTAACTATTAACGTACCTGTCTCTTCCGAAACGAATGAGTACACATCGTCGTGTCGTGCTACCATCGAATCACGAAAGTCT
+
@@BB?BCCCCCCBBCCBCBABCCBB?BCD@BBCBBB@C?BBB@@AB?BC?C?BAAABCDC3C?BBBBBA?A888*8>@@ABA0AB@B<@@A9ADCACCCCEBBBB?B@CC@CBC?BBBBCCBBCCCCBCBCB@BBCB?CBCCCCBB?B?B??>?DCCCCCC?B?BBCC>AA@BBB?BCDCC>@?@?BBBBB3BB?BAAACBBBC?A>AADD<?=?AAAB@BBBBBBB?C?BCC=CBA?CCCCBBBBCCBBCABBGCCCD;;;BBCACCBAB@CCBBBBB>BBBB
@ATNG8:04855:03286
GATGGTAGCTATACGTATATCTATGTACTCATTCGTTTCGGAAGAGACAGGTACGTTAATAGTTAATAGCGTACTTCTTTTTCTTGCTTTCGTGGTATTCTTGCTAGTTACACTAGCCATCCTTACTGCGCTTCGATTGTGTGCGTACTGCTGCAATATTGTTAACGTGAGTCTTGTAAAACCTTCTTTTTACGTTTACTCTCGTGTTAAAAATCTGAATTCTTCTAGAGTTCCTGATCTTCTGGATAGCGACGCGATATACTACCATCGAATCACGAAAGTCT
+
BBCD@CBBBBCDDBBCCFFCCCCCCCCCCCCC@CBBE?DC@D@BBCBBBB?BDDDC@C@BABC@C?BABBCCB=B8BBBBA1AA>AABB=BBBB@BA@:=<9>>?BCC?BBAAACCC<AAC;?;@@@??>>><??AA:==>>???@???@@>==@=;;;<@A<A=AAAAAB???<>>>CC;C=?;>>===/99///)////66=@@@;@BBB/@=<=A<B;??:>>@@>>><@=>=9=//-/9=766:@@@BC;;;<;A?@??@B:=>>>A=?@?AAA@:;;;?
@ATNG8:04857:03264
GATGGTAGGCGTGTGAGAGTCTGCCCAGAAGATCAGGAACTCTAGAAGAATTCAGATTTTTAACACGAGAGTAAACGTAAAAAGAAGGTTTTACAAGACTCACGTTAACAATATTGCAGCAGTACGCACACAATCGAAGCGCAGTAAGGATGGCTAGTGTAACTAGCAAGAATACCACGAAAGCAAGAAAAAGAAGTACGCTATTAACTTTTAACGTACCTGTCTCTTCCGAAACGAATGAGTACGATGAGAGAGCTCTCTCTACCATCGAATCACGAAAGTCT
+
;;<<?A>C<ABCCCBBBBB;;;;55)5999AAAB@@=@8;;AB;;;?BC?B@BCBBBCCC3C@C???AAAAABA8?@99999'9;9<9>CC9BBB?B?>?BA>881889:1;;;5;;=>?=>>>@@@B>>??<?>>>7;;BC;;8818:<<A@BB>B>@=>:>@@BCC@A@499@;>>>=?8;=>9>=DFD/;;5:;;<9;;//+/)/9;;2@=A>==@=@AA>>>>5;5;==4==C188>=<::6////78;;:9:>==>:877<@@ABB588::888)7::<
@ATNG8:04865:03255
GATGGTAGCACGAGTCTCTCATATCCAGAAGATCAGGAACTCTAGAAGAATTCAGATTTTTAACACGAGAGTAAACGTAAAAAGAAGGTTTTACAAGACTCACGTTAACAATATTGCAGCAGTACGCACACAATCGAAGCGCAGTAAGGATGGCTAGTGTAACTAGCAAGAATACCACGAAAGCAAGAAAAAAGAAGTACGCTATTAACTATTAACGTACCTGTCTCTTCCGAAACGAATGAGTACGATGAGATCTCGTGTGCTACCATCGAATCACGAAAGTCT
+
55CC;CBBCCBC>>CABBCCC@AAC@FDE?CBDC;;8<=CAA;;5@8@A?B?@A@@CEDE1@=@@A000>>:::7:?A@===+=D@D@CCC;FFF?BBCCCCCCC?C?CD@CBC?BBA@BCCCCCCCBBBCC?CCCC?BA@?>>>=9@;@::6;DDCCCCC@AAAABA?BB?AAA99:ABB=@>>;::9999%9?<?;:;AAA@@8<8;@FC;?;?AC@@>@C@??BG?B?BCC=BBB>AABCCBAAABBCBBB=>=<@@@;;;BE=@@=>><>>??CCC>C???
@ATNG8:04866:03280
GATGGTAGCACGAGTCACTCATATCCAGAAGATCAGGAACTCTAGAAGAATTCAGATTTTTAACACGAGAGTAAACGTAAAAAGAAGGTTTTACAAGACTCACGTTAACAATATTGCAGCAGTACGCACACAATCGAAGCGCAGTAAGGATGGCTAGTGTAACTAGCAAGAATACCACGAAAGCAAGAAAAAAGAAGTACGCTATTAACTATTAACGTACCTGTCTCTTCCGAAACGAATGAGTACGTGTGCGACGTGTCTCCTACCATCGAATCACGAAAGTCT
+
CBCB?B@@:555;<=BCA<<@>>=>8;?;8;@ACCC@C@CCB;;::6:?=@<@@;<<EDD1B:895844==AAA:>;?::::*;?<;;@DC8BBCACCICCCCCB?BA@@>ADD>A@CCCDCDBABCCBB::6;B@@=@BB@BA::6;>A;;;;DCCECBB@AAACBB=??;???4::???8==><999999%9?;>@A>>=>==1816:<A1838<A@B?@@?A?=>98288;59:94>BB?@@>897;;>8=8=99:9884555275525-57=9:??9?888
@ATNG8:04869:03258
GATGGTAGGCGAGAGTGAGACGCAGTACTCATTCGTTTCGGAAGAGACAGGTACGTTAATAGTTAATAGCGTACTTCTTTTTCTTGCTTTCGTGGTATTCTTGCTAGTTACACTAGCCATCCTTACTGCGCTTCGATTGTGTGCGTACTGCTGCAATATTGTTAACGTGAGTCTTGTAAAACCTTCTTTTTATGTTTACTCTCGTGTTAAAAATCTGAATTCTTCTAGAGTTCCTGATCTTCTGGGTGCGCTACAGTCTCTCTACCATCGAATCACGAAAGTCT
+
59BC:?AA?@DBBBDDCCCCBBACCDBCCCBB@BCDD>CC?C?CCCCCCC?CCCCC?A>AABB?B?AAAAACCCC@@@A@@2@A=@@BB<ABB@?@BB>BB587>BBB?BBBBCA@@;@AA<A=A?=>>>>A=BAAA6:8>>@@AAAAAAA=><?:<<<8::5::>=>=@@F>>;>AAAA5A;>:88666(8===?:@AA;;:A??@<AAAA/>>AAC=C<AA:@@@@>>>:=:<>>=:956;;;6///<<<???>>>A@?@;;=7;///;5;6::@==6=99/
@ATNG8:04871:03264
GATGGTAGGTGCACATGAGTGTATCCAGAAGATCAGGAACTCTAGAAGAATTCAGATTTTTAACACGAGAGTAAACGTAAAAAGAAGGTTTTACAAGACTCACGTTAACAATATTGCAGCAGTACGCACACAATCGAAGCGCAGTAAGGATGGCTAGTGTAACTAGCAAGAATACCACGAAAGCAAGAAAAAAGAAGTTACGCTATTAACTATTAACGTACCTGTCTCTTCCGAAACGAATGAGTACCTCTCAGACGCTCGTCCTACCATCGAATCACGAAAGTCT
+
9:CC;BBC?B;;;B@AABFGCEDBB?BAB?B@@@BB>A?AACDBBB?BB?B?BBCBBDDD3C?BCCDDCCCCCC=CCB?AAA1@A?I<@@@7ACC?CBCCCDC;99;@CC?B??=@AC?@@CBAAAABGCCC@CCBC@BBBCCBCB@C@B@@=@@CCCCCC@BBB??@@BB?BBB799>?>8?@@<@@@@@@(@>;00,00>AAAA<A=AA??:>:=ACCC@CBCBBBC@A@CCF>CCB>BAB???B?BBBBBBBBBBBCCAA><@=:>>>AA;@>CAABE=B???
@ATNG8:04880:03277
GATGGTAGCGCACACATAGATACAGTACTCATTCGTTTCGGAAGAGACAGGTACGTTAATAGTTAATAGCGTACTTCTTTTTCTTGCTTTCGTGGTATTCTTGCTAGTTACACTAGCCATCCTTACTGCGCTTCGATTGTGTGCGTACTGCTGCAATATTGTTAACGTGAGTCTTGTAAAACCTTCTTTTTACGTTTACTCTCGTGTTAAAAATCTGAATTCTTCTAGAGTTCCTGATCTTCTGGGTGTATCAGCGAGTATCTACCATCGAATCACGAAAGTCT
+
@CCC:BCBBCCBBBBBCCCDBBBBBCCDBBBB?CAAA;AA<@=ACCCCCB?BCDCC?C?CCCC?D?CCCCCBCBC?BCCAA0@@6;:BC=CCBB?BGF@ID?BAADCJACCBBCCCB?BCD@D@CCCCBBBD>AACC?CAAADBAACBDBCBBBB?CBC?CD?C>AACBBBBCF@D@@@@8@=B=?@?@?0@BCCD>CCDCCCCCCC>BBBB2@@@AB?B?BC@CBBDAAA?B@AAACEE?B?@@:?@@BCCCDBBCCBCCDDDC@BBBBB?CDDABBC=B?99
@ATNG8:04882:03291
GATGGTAGCACACGAGATCTCATCGTACTCATTCGTTTCGGAAGAGACAGGTACGTTAATAGTTAATAGCGTACTTCTTTTTACTTGCTTTCGTGGTATTCTTGCTAGTTACACCTAGCCATCCTTACTGCGCTTCGATTGTGTGCGTACTGCTGCAATATTGTTAACGTGAGTCTTGTAAAACCTTCTTTTTACGTTTACTCTCGTGTTAAAAATCTGAATTCTTCTAGAGTTCCTGATCTTCTGGATACACTGCATGTGCACCTACCATGAATCTCGAAAGTCTCATCACCGACTGCCCATA
+
@@AB@BBBA@A==<<FCCCCDCDBBBBCCCCC@CCCJ>CGACACDDBBCC?BBCCC@A?ACBB?C?AAACBBBCD?@ACCE3BBA>@@>?)9833-3::5::48<<ABB>CB<:6@BAB>>AC<A<@=;==>>A<AB??:888<<<>@>>=@@>>8717@?:@@8;7;A;;;?;;;;>>@A@5A>E<>?>>?/>@776.777///7:9@<ADDD.=>>9;5<///7====??@<>;>???<<7=//,/<7997,,,(((,,,69068>9;9672333...<4886666:;:@<=<;9332,2**
@ATNG8:04849:03331
GATGGTAGCTCACGTACGTCACACGTACTCATTCGTTTCGGAAGAGACAGGTACGTTAATAGTTAATAGCGTACTTCTTTTTCTTGCTTTCGTGGTATTCTTGCTAGTTACACTAGCCATCCTTACTGCGCTTCGATTGTGTGCGTACTGCTGCAATATTGTTAACGTGAGTCTTGTAAAACCTTCTTTTTACGTTTACTCTCGTGTTAAAAATCTGAATTCTTCTAGAGTTCCTGATCTTCTGGATAGGACGCGATATACTACCATCGAATCACGAAAAGTCT
+
55==:BBC@?A@955:555@?AAAAA@@@@BC@BCBG>DC?B:;;@BBBB?BCCBA@C9;;;B=@=A@A?@??;<:89888$7;/7773)3>=>194=6;A?@BA@BB?BBBABA??<:BC;?<?A>>>>>>=@@@@=?@?@@@=>==?@><<=>::;;;==7<9=;;;;==?@7;<A@?5?5:5;7<<;+:;677)//8885599946;;;,;///=9@9AA:>?@@;;;9=:==<;//*/997::>A;??@;;;BBE@88/:1677//)-77-////)/89;
@ATNG8:04858:03309
GATGTAGACATATCGTACTCTCTGTACTCATTCGTTTCGGAAGAGACAGGTACGTTAATAGTTAATAGCGTACTTCTTTTCTTGCTTTCGTGGTTATTCTTGCTAGTTACACTAGCCATCCTTACTGCGCTTCGATTGTGTGCGTACTGCTGCAATATTGTTAACGTGAGTCTTGTAAAACCTTCTTTTTACGTTTACTCTCGTGTTAAAAATCTGAATTCTTCTAGAGTTCCTGATCTTCTGGGCAGACTCTCACACGCCTACCATCGAATCACGAAAGTCT
+
ABBBAEEA@@CCCCGGCBBBBCCBBB@=B?@<@AAA<AC?B?;:8>:;;8<<<;@8B>CBBB7B?BDECCBBA?<9998*3;4;@::08:..(-(-605:-//99895;@@>>>AA<A?A=A===>A@??;7;;;=-//::??>>>=====<=>:>==:==:>=BBA===??>8;;;=>/>9>:98888(8:::;1;9<::8???A:>>>>/:<<::7;;@A<A??;;;?;?;??@==<-//66.633377;;;>@@A>;6;=@9:---=43327777.337:
@ATNG8:04860:03318
GATGGTAGACACGTGTGCTCTCTCGTACTCATTCGTTTCGGAAGAGACAGGTACGTTAATAGTTAATAGCGTACTTCTTTTTCTTAGCTTTCTGTGGTATTCTTGCTAGTTACACTAGCCATCCTTACTGCGCTTCGATTGTGTGCGTACTGCTGCAATATTGTTAACGTGAGTCTTGTAAAACCTTCTTTTTACGTTTACTCTCGTGTTAAAAATCTGAATTCTTCTAGAGTTCCTGATCTTCTGGATAGCGACGCGATATACTACCATCGAATCACGAAAGTCT
+
;;=>8BA@AA;995<95:6<965;>@9:6CCC@BBFD>BBACAA@@BB;;5:5C==9?8;:990899AA@A7737333333$38,3////(/////(.6838<5;;;;8:;AAB====;37<9:A;::;@;;;?=@@@@7;;EA@@>>>@A@@;76=5///7<<6<9???A@@@AB<??@@@5@<@7;:AAA/<==DD9AA<>>@@<<<46666)6///=9@9AA=AAA;;;@=A=AAAA>>:==>>AAA==??AAA@>>>??;;;A=>>>>D=BBA@@@A9@?::
@ATNG8:04862:03327
GATGGTAGACATATCGTACTCTCTGTACTCATTCGTTTCGGAAGAGACAGGTACGTTAATAGTTAATAGCGTACTTCTTTTTCTTGCTTTCGTGGTATTCTTGCTAGTTACACTAGCCATCCTTACTGCGCTTCGATTGTGTGCGTACTGCTGCAATATTGTTAACGTGAGTCTTGTAAAACCTTCTTTTTACGTTTACTCTCGTGTTAAAAATCTGAATTCTTCTAGAGTTCCTGATCTTCTGGATATGAGTGACTCGTGCTACCATCGAATCACGAAAGTCT
+
@@DD@DCCCCDCCCHHHCCCFCCCCCCEEC@@?ABAC>BB?B?AABBBBE?BBBAB?C?BBBB?B>B@@BBBB>?<;;;;;+;B=A<781900/3<//07C?@BBB>>:>>?==>@@<@@A=A===;?;==A=DDCC6<<A@@??>AA>>@===A:??@=@@;?<AAA?A>@@A8==AAA5A<@<>>AAA/AA>@>7@?>>>A@>@A<@@A@/@;=<D=A<@>;>>>><<9;A;@@@A??7;;>9>>>>?>><@AA?<>AAAB<<<>@>>@9>>=99;;49555
@ATNG8:04866:03328
GATGGTAGCGAGCGAGTGTGTATACCAGAAGATCAGGAAACTCTAGAAGAATTCAGATTTTTTAACACGAGAGTAAACGTAAAAAGAAGGTTTTACAAGACTCACGTTAACAATATTGCAGCAGTACGCACACAATCGAAGCGCAGTAAGGATGGCTAGTGTAACTAGCAAGAATACCACGAAAGCAAGAAAAAGAAGTACGCTATTAACTATTAACGTACCTGTCTCTTCCGAAACGAATGAGTACGATGAGAGAGCTCTCTCTACCATCGAATCACGAAAGTCT
+
:<BA<BA@@ABBBCEBCBBECCCBB>@@A=@ACAB?4;:)44:::9?:<=3939?>99;:;;#94=;>@A@G>ABB;A;:4???,>?29.955&5999;AA@CCCED?B?;;7;AA>AACCCBCCCBBBCCCCC@CCBB>BAAABBBB=@=@;;5:BA9;6=B9@A@AAA?AC99999>?@@@:===@CBCCC2CC?CBBBBBBCC?C>BBBA6929;B9:6:B@@@CC@C@DGH>BA@>;::DCECBBAAABBBABBBA>>>AA@@=?677:3;<==<00+0000
@ATNG8:04867:03340
GATGGTAGGTGCACATGAGTGTATCCAGAAGATCAGGAACTCTAGAAGAATTCAGATTTTTAACACGAGAGTAAACGTAAAAAGAAGGTTTTACAAGACTCACGTTAACAATTTTGCAGCAGTACGCACACAATCGAAGCGCAGTAAGGATGGCTAGTGTAACTAGCAAGAATACCACGAAAGCAAGAAAAAGAAGTACGCTATTAACTATTAAACGTACCTGGTCTCTTCCGAAACGAATGAGTACGAGAGTCAGAGCAGAGCTACCATCGAATCACGAAAGTCT
+
<=BB9>=C?=C><<<@?A??99599.//;)////8:7>;<<<>><<79949.49>=??@>0@=A>>??@@699A8@=95555$5<<<2555&44;9=;;<;;;>C<>:>?8<<>2=?@?>@:;9ABBBBBBA>BBCC@EDDBA;;98@9>99.9===>;;;:<;;;><:7727;;5;7333(399,33777';<6;@?>?;78//5/3./.4;;06600/3//)/9979)-(---(---(-89688:888;3338444<;;;3333338666627:99>??69665
@ATNG8:04872:03321
GATGGTAGGCGTGTGAGAGTCGCTATCCAGAAGATCAGGAACTCTAGAAGAATTCAGATTTTAACACGAGAGTAAACGTAAAAAGAAGGTTTTACAAGACTCACGTTAACAATATTGCAGCAGTACGCACACAATCGAAGCGCAGTAAGGATGGCTAGTGTAACTAGCAAGAATACCACGAAAGCAAGAAAAAGAAGTACGCTATTAACTATTAACGTACCTGTCTCTTCCGAAACAATGAGTACTATAGACTATCTGAGACTACCATCGTTATCGGAAAGTCT
+
BB;?7::<7<;;<@>>><;;;?BAB<;7;B@9>B@@@@;?=BBBBAAA?BB?B?A?@9:::-8<?@@B??:@::;50/00///$/94;6===2=>@:=B=CCCBBBAC>AA=:::?BCCBCBCCCECEECCA?=?AAB?BAA@BA9:5;@BAB@BBBBBBBB?BBBBCC@CD>???=@?888-8=>4;;===+<=9=::;:::@@=B<@@;;7:;?<BAB@CBAABAA<=:=>?400*000=ABBBCCCBBB>;:C>>>>?B@@>>A887@9>>?>6>@:@ABA
@ATNG8:04873:03321
GATGGTAGTGCTGAGAGAGAGACCCAGAAGATCAGGAACTCTAGAAGAATTCAGAATTTTTAACACGAGAGTAAACGTAAAAAGAAGGTTTTACAAGACTCACGTTAACAATATTGCAGCAGTACGCACACAATCGAAGCGCAGTAAGGATGGCTAGTGTAACTAGCAAGAATACCACGAAAAGCAAGAAAAAAGAAGTACGCTATTAACTATTAACGTACCTGTCTCTTCCGAAACGAATGAGTACGTGTGACGTACGTGAGCTACCATCGAATCACGAAAGTCT
+
4444.44<555665==@==>><<<265=9;;<>><8<4995449;7;;04./7//)/666'6)///4;;:>:CC>==?=?>C+9;799AAC9BBB@CBABCCA@@?@=@C@@A@ABB@@AECCCCCAAADCD?@@BB?@ACCBC;:8;?AAA@BBBBBBBB?BCDCCC=??:>@<8<93333(737/737777$7<9=AB>>=BBD;>;>=>:8=;==<<;>AB@@@AA?B?AA@9>7717733;=>@@787??;=@A?77777=?>8==?==8;@>>?@?:;;88
@ATNG8:04874:03325
GATGGTAGAGAGAGCTCTCTCATCGTACTCATTCGTTTCGGAAGAGACAGGTACGTTAATAGTTAATAGCGTACTTCTTTTTCTTGCTTTCGTGGTATTCTTGCTAGTTACACTAGCCATCCTTACTGCGCTTCGATTGTCGTGCGTACTGCTGCAATATTGTTAACGTGAGTCTTGTAAAACCTTCTTTTTACGTTTACTCTCGTGTTAAAAATCTTGAATTCTTCTAGAGTTCCTGATCTTCTGGGCTGCGCTGATATGCGCTACCATCGAATCACGAAAGTCT
+
CCDE@BBBBAAA@A@;66<>>>@CCCCCDC;;7;CCC>BH@G@BBCBBBB?BBBBC@D@BECD>B>AACAAAA8<39:999$3817?AA:@A??<?A@:@A9>:97;><@ABBB@>>:>BC<@<@?A887;:=A?>;38//.8335=777>99775252549=7=8768==;AAA:?7878,79>9:;:::+:>=>>388><>><<>=1////(///)/9696>>=ABB?>>>=?<@AAAAA:<66606///899:>AA;;<?????<@@@;:69>><<<<7<?A<
@ATNG8:04875:03318
GATGGTAGTGATACAGATCAGACACCAGAAGATCAGGAACTCTAGAAGAATTCAGATTTTAACACGAGAGTAAACGTAAAATGAAGGTTTTACAAGACTCACGTTAACAATATTGCAGCAGTACGCACACAATCGAAGCGCAGTAAGGATGGCTAGTGTAACTAGCAAGAATACCACGAAAGCAAGAAAAAGAAGTACGCTATTAAACTATTAAACGTACCTGTCTCTTCCGAAACGAATGAGTACGATGAGAGAGCTCTCTCTACCATCGAATCACGAAAGTCT
+
BBBB755@:945:5<<:<A00/9<<7<9@;>>@494.4384333382330427787787(3399:===BBBBD2374444&44;.4.444&4::5566599;0/,/6::,//<,//<=<@<;A@BBCCDCB@BCAB@DCBCBA::6;>B;;6:@??A?>>:>>:<;B6=8:8886::::<1877/7;;;;,;90555//...;+22,2666+22'279997:<555558<>AAB==BB>@??99787?333333387773226668055677055==:::34444
@ATNG8:04876:03315
GATGGTAGCACGAGTCACTCATATCCAGAAGATCAGGAACTCTAGAAGAATTCAGATTTTTAACACGAGAGTAAACGTAAAAAGAAGGTTTTACAAGACTCACGTTAACAATATTGCAGCAGTACGCACACAATCGAAGCGCAGTAAGGATGGCTAGTGTAACTAGCAAGAATACCACGAAAGCAAGAAAAAGAAGTACGCTATTAACTATTAACGTACCTGTCTCTTCCGAAACGAATGAGTACGATGAGAGAGCTCTCTCTACCATCGAATCACGAAAGTCT
+
65<<9=B==??<<<<666<;566=>9;:;0559955167==<666>8?<==7:>:888>>);6::555;:445=4:8>>>>>+;>;?.99:&9@@=BBBB?C?>C@C@CE@CBB@BA@?B;;:CCCBB?@@@;>>>><<<<BBBBC=>9=00+0<>>??=C>BABB=B=A@?BA:6;3337.733/4>>>C1B>355<765797494999949677??@<?@>>?BB?B@BBB<A@@;@@AAABA9::AAA?=9;<9;;9955553985556:585=BA:A>><
@ATNG8:04880:03347
GATTAGGCGACATACATACGCGCCAGAAGATTCAGGAACTCTAGAAGAATTCAGATTTTTAACACGAGAGTAAACGTAAAAAGAAGGTTTTACAAGACCCACGTTAACAATATTGCAGCAGTACGCACACAATCGAAGCGCAGTAAGGATGGCTAGTGTAAACTAGCAAGAATACCACGAAAGCAAGAAAAAGAAGTACGCTATTAACTATTAACGTACCTGTCTCTTCCGAAACGAATGAGTACAGAGAGTACGATGTGTCTACCATCGAATCACGAAAGTCT
+
>>>:9;89BCBBCCCBBBA0000+0>>:>AB<CBD?C;:;BBCBC?BEAD@CBC;;;;;*;>EBAAABAA@@@8@;;;;;;(;@;@4996&5<<4;?<<2<@55268=B?CCD?@ACAAABBAAAB???BB@BBBB@CAAAFBAA>A?A9:8:@@@@@999,9<<<?@8<<88775;>787)773178888'7;5;<;9;9<<:5<398;;3:5:;;:B<>>==;;;;?=>>>9=AA>AAA@@B?????@AA??999@@==:<8818;;=>;>>=;:89.9666
@ATNG8:04883:03334
GATGGTAGCGCACACATAGTACAGTACTCATTCGTTTCGGAAGAGACAGGTACGTTAATAGTTAATAGCGTACTTCTTTTTCTTGCTTTCGTGGTATTCTTGCTAGTTACACTAGCCATCCTTACTGCGCTTCGATTGTGTGCGTACTGCTGCAATATTGTTAACGTGAGTCTTGTAAAACCTTCTTTTTACGTTTACTCTCGTGTTAAAAATCTGAATTCTTCTAGAGTTCCTGATCTTCTGGGTGTATCAGCGAGTATCTACCATCGAATCACGAAAGTCT
+
CCCC?CAAACCCCBCCDCCCCBBBB@@@@;;5;A@A;AA?B@CBBACCD@CCCBB?BAECCC?B?BCCCFBABC>;;;;;*;@=AABC=BBBC@CGHGDC@BBBCCC@CCCBBBBD@CBB?B?CBBBCCCC@BABB?CCCBCBCCBBBBCCBBB@CBB?BB?B?BBE@@ADAA=@CCCC9A;A;:999:*:BBBC>AACBBBCA@A5;;;;*;@AADAB@BDAGCBBCCB?B@BBADDD@CBCC>CAAACCCDCCCCCCBBBCC@CCCBB?BCCCCCC=C988
@ATNG8:04888:03323
GATGGTAGTGTCATATGAGAGTGTGTACTCATTCGTTTCGGAAGAGACAGGTACGTTAATAGTTAATAGCGTACTTCTTTTTCTTGCTTTCGTGGTATTCTTGCTAGTTACACTAGCCATCCTTACTGCGCTTCGATCGTGTGCGTACTGCTGCAATATTGTTAACGTGAGTCTTGTAAAATCTTCTTTTACGTTTACTCTCGTGTTAAAAATCTGAATTCTTCTAGAGTTCCTGATCTTCTGGGTCTCTCTCTCACGCACTACCATCGAATCACGAAAGTCT
+
9;DD9<CC9:9BCECCCCEEBBCCCDBBBB:97:BBB>CD@D@CBBBCFDBCCBCD@C@CB@@698;BCCDGDB@;;;::9)9?=AABD>GDCB>BBC@BB><;;B@A?ACGDCCHEACAA?AADCCBCBAA?ABGGCCBBBB@@BCBBBECCCB?ABB@CC@C@CCCBCBCCC?B@@@@9@CB9AABA7@CBBC>CCCCCBAA@B5;;;;*;AABB@B@BC@BCCCBBC@C@ECBBBD=A::;/;AABCCCCCCCB;;;JGHD@BBBCB?BB@@;;;0;BB@
@ATNG8:04892:03340
GATGGTAGCGCACACATAGATACAGTACTCATTCGTTTCGGAAGAGACAGGTACGTTAATAGTTAATAGCGCACTTCTTTTTCTTGCTTTCGTGGTATTCTTGCTAGTTACACTAGCCATCCTTACTGCGCTTCGATTGTGTGCGTACTGCTGCAATATTGTTAACGTGAGTCTTGTAAAACCTTCTTCTTACGTTTACTCTCGTGTTAAAAATCTGAATTCTTCTAGAGTTCCTGATCTTCTGGTATGACTAGTGTACTACTACCATCGAATCACGAAAGTCT
+
889=39:9445<==>>@CC:9:99655:<B@@<AAAA=AD<@<@BB@<;;165<;=8>9<<BB?B@BCCB:99>>899999$4<38355(4<;;=ACD@CG?ABBCEFAGCCBBCCB@BCD@D?BACCCAAA?B;;;4:;?@BBA@AABBBBABC?AAA>AA5<7;@A@AABBB;@:;;;.99=999255.55555)6<<<>?<<;;6;<<<+<=<66969>B<@@C@@?@?C<@@BABB?AAB?BBCCBBBBAABCDCCBBB;;6;;9:A?AA@??@@6@;::
@ATNG8:04896:03304
GATGGTAGTACATGATAGACGACTCCAGAAGATCAGGAACTCTAGAAGAATTCAGATTTTTAACACGAGAGTAAACGTAAAAAGAAGGTTTTACAAGACTCACGTTAACAATATTGCAGCAGTACGCACACAATCGAAGCGCAGTAAGGATGGCTAGTGTAACTAGCAAGAATACCACGAAAGCAAGAAAAAGAAGTACGCTATTAACTATTAACGTACCTGTCTCTTCCGAAACGAATGAGTACGTGTGCGACGTGTCTCCTACCATCGAATCACGAAAGTCT
+
5:55.5<;<:;;=<A@;9:94999:5<<=6;;>;;;:=:<<<===@@CE?A>BC;;;FDD1B=;;ECEBBBABD>BBDCBBB0B@>B@CFF9FBC?@A@@@DBBC?B?BB?BBB?BAAABBBCCCFFGBBBEACCBBABBDAB@0000<@@D?BBB>>CCC?BBBADCACD?BBC?BAAAC<B?@=?BEGE2AA?BBBBB@9985;5;:=>0817=A;:49C@@ACC=@;>??9><><@@??ABBBBA999>==@?@@BBB>C>=4;>?=<8;;?99:@9@ABB
@ATNG8:04896:03336
GATGGTAGCTATACGTATATCTAAGTACTCATTCGTTTCGGAAGAGACAGGTACGTTAATAGTTAATAGCGTACTTCTTTTTCTTGCTTTCGTGGTATTCTTGCTAGTTACACTAGCCATCCTTACTGCGCTTCGATTGTGTGCGTACTGCTGCAATATTGTTAACGTGAGTCTTGTAAAACCTTCTTTTTACGTTTACTCTCGTGTTAAAAATCTGAATTCTTCTAGAGTTCCTGATCTTCTGGTGAGATATGCATGATGCTACCATCGTCCGACTAAAGTCT
+
C@AB?CCDCC=BBCCCDCCBBBFAGCCCCC;;7;B@A<BC@D@BBCCCCD@BBBBB?B@CBBBAC>AABBCCC@=:77878(9<9==>?8>AAA?BBB?BC;@>BBBB?AAAAAACB;A88298<==>?;::;?A??<???@>;;;AB?@????A=;;;<A@<@<@@@@A@B=<6=;;;;/;<A<@@DDD/>>>AB9>>???>==;;5;??>/@??@A=B<>>;>===?>>;?<@BBA@A7;;@<>=>>=>=>:::??@;;;BCC=@;;;@?=C=====5===9
@ATNG8:04851:03358
GATGGTAGGCACTGCGCACACACCCAGAAGATCAGGAACTCTAGAAGAATTCAGATTTTTAACACGAGAGTAAACGTAAAAAGAAGGTTTTACAGGACTCACGTTAACAATATTGCAGCAGTACGCACACAATCGAAGCGCAGTAAGGATGGCTAGTGTAACTAGCAAGAATACCACGAAAGCAAGAAAAAGAAGTACGCTATTAACTATTAACGTACCTGTCTCTTCCGAAACGAATGAGTACACATCGTCGTGTCGTGCTACCATCGAATCACGAAAGTCT
+
//9;7;@A;>?@A@@C@;@BCCBC>BCBAABACJC9=;;CBDABA?;;7<@AAAEEEED3C?BBCCBBAAACD>??A@BCB0BB=@5;;;-:>BD@CB@@@;;;6:?BC@CBC@BCCBEBDC@@@BB@@@A?A@@@?BCAABC::4<?;;:@CACC????@BCBBBC@BA>??>8=<99:,8???AABBB/??;>888?==9:+/,/8<>*///>BAB?BDCFEDC==99::,9?@<@BBABB??@B@@@@BBCAAABBBBBCC?C>??:5:;;:@@A;@@@:
@ATNG8:04857:03380
GATGGTAGTGTGGTCTCTGAGAGTAGTACTCATTCGTTTCGGAAGAGACAGGTACGTTAATAGTTAATAGCGTACTTCTTTTTCTTGCTTTCGTGGTATTCTTGCTAGTTACACTAGCCATCCTTACTGCGCTTCGATTGTGTGCGTACTGCTGCAATATTGTTAACGTGAGTCTTGTAAAACCTTCTTTTTACGTTTACTCTCGTGTTAAAAATCTGAATTCTTCTAGAGTTCCTGATCTTCTGGGTGTATCAGCGAGTATCTACCATCGAATCACGAAAGTCT
+
4444.44::70/)/////5559:555=555=;;7;?>>7>C@C?ABBDCCB?BBBDDAD?CCCD@D>BBCCCCCCC@CBBBB0BA=;;;J?CCBB=A@A=BB?AACBAB?BBCECEAA?ACC>B?BBBBCBCD?CBBA<BBCCCCCCBBCCCCBAB?BBB@BB@C@CBBCCBBBC=B;:;:6:>D=ABBB@0@A@BB=A@BBBCC;;;@CCBC2;;;CB>B?CB@CBBBC@A>@@CB@A@B>B@AA<ABCDMCCCBBBCCDFHCAA<@;;;C@CCCC@@@<@@@@
@ATNG8:04859:03384
GATGGTAGGCGAGAGTGAGACGCAGTACTCATTCGTTTCGGAAGAGACAGGTACGTTAATAGTTAATAGCGTACTTCTTTTTCTTGCTTTCGTGGTATTCTTGCTAGTTACACTAGCCATCCTTACTGCGCTTCGATTGTGTGCGTACTGCTGCAATATTGTTAACGTGAGTCTTGTAAAACCTTCTTTTTACGTTTACTCTCGTGTTAAAAATCTGAATTCTTCTAGAGTTCCTGATCTTCTGGGTGCGCTACAGTCTCTCTACCATCGAATCACGAAAGTCT
+
:;BD:D??>@BABCGECCCB;9;CCFCCCD@@?@CCC>CC?B?ACCCCCC?CBC??<@>AACB@B?BCCBAACBB<;;;<;,<@8?=AE@CCAA>BCC><=:<<>A>>=?BCCC@<<:??A;C:===?<<<A;AA??9>>>===>>>AAA>=>>@:=>=;A@:>:>;;;?A@@?=>>>CC1@<>=75555'6:333(--6---;89<;>>>>/>AAA@<@=>>:=?>><::4:8;<<<<>7;:AB:>==B>>>@@>>>F@??;;;79///97=8=>>??8>??:
@ATNG8:04863:03386
GATGGTAGAGTATCATGTGTATCTCCAGAAGATCAGGAACTCTAGAAGAATTCAGATTTTTAACACGAGAGTAAACGTAAAAAGAAGGTTTTACAAGACTCACGTTAACAATATTGCAGCAGTACGCACACAATCGAAGCGCAGTAAGGATGGCTAGTGTAACTAGCAAGAATACCACGAAAAGCAAGAAAAAGAAGTACGCTATTAACTATTAAACGTACCTGTCTCTTCCGAAACGAATGAGTACACATCGTCGTGTCGTGCTACCATCGAATCACGAAAAGTCT
+
44<<5;;;;;;;;<<9559999;?A?BBE@BAAA@@<@=@;;:@AC@BB@C:;:AAAAA@*;5:;99@C:99@>8>BCCDDD2CC@D@CCD<CCCACDE;;<BBA?B@BB@BBB@???BBB@@@BAA@CB@@:>>>>:>@>>>?::6;=A@A<@::99=9838<<@;>:8838=;6;;7777(7<<8;;;;;);=6=777>?>@@=@::9:=/78(569:=4>?>>CCD?C<::;69?B?:::AAA@???@<>=@;99>>>>?:=<>6=0//?<>;;;9777&3337
@ATNG8:04873:03375
GATGGTATCGAGCGAGTGTGTATACCAGAAGATCAGGAACTCTAGAAGAATTCAGATTTTTAACACGAGAGTAAACGTAAAAGAAGGTTTTACAAGACTCACGTTAACAATATTGCAGCAGTACGCACACAATCGAAGCGCAGTAAGGATGGCTAGTGTAACTAGCAAGAATACCACGAAAAGCAAGAAAAAGAAGTACGCTATTAACTATTAACGTACCTGTCTCTTCCGAAACGAATGAGTACGTGTGCGACGTGTCTCCTACCATCGAATCACGAAAGTCT
+
<=BB?A<BBBCDCCBCCDDBAACBB>BBB?CBBB@@<?=A@@@?AC?BB?B?BCCCCCCC5B@BCCCCCCCCDC;??;::;-5?<?.:99&5;;5<BCACCCA@=@@@@=@BA?ABBBBCCCBCBCCCCCD@ICBB?BB@@@A;;6<@BBB@CGCCABBA?AA@@;;599378717<7788*9??9;?DD@,@@*000:9877/)/68;/.(.47399;:?@<ACBA=A?CAB<A@@=@??ABABAAABBBBBCBBBBAAAACBB?BAAAA?BADCBDC<;;;?
@ATNG8:04874:03395
GATGGTAGCGCACACATAGATACAGTACTCATTCGTTTCGGAAGAGACAGGTACGTTAATAGTTAAATAGCGTACTTCTTTTTCTTGCTTTCTGTGGTATTCTTGCTAGTTACACTAGCCATCCTTACTGCGCTTCGATTGTGTGCGTACTGCTGCAATATTGTTAACGTGAGTCTTTAAAACCTTCTTTTTACGTTTACTCTCGTGTTAAAAATCTGAATTCTTCTAGAGTTCCTGATCTTCTGGTAGAGCGTGCATATATCTACCATCGAATCACGAAAGTCT
+
55<<7<<>;;;BBBCBAACC=<B==CCDBC;<6;@@<6:;0515::<;6615<:550474444.55)5<<945444.4:;;;'44.4:;;0:::>:7<37133-334;;>9=B?CEDEMACBB>A?BBBBBCBB?BBBB=;;;BBBCDCBA@@@ADB@CCC@BCAC@DDBAACBA@@,000+0+0+0>@@A0@??AA<A>AADCAA@>8<<<@+<==@@;?:?A=::9EBBB<@:>@9;:B?BBB>@A>?;;:98<=??@AABA@@@BB@AA>BAA;;:@6@@?@
@ATNG8:04877:03389
ATGGTAGAGTATCATGTGTATCTCCAGAAGATCAGGAACTCTAGAAGAATTCAGATTTTTAACACGAGAGTAAACGTAAAAAGAAGGTTTTACAAGACTCACGTTAACAATATTGCAGCAGTACGCACACAATCGAAGCGCAGTAAGGATGGCTAGTGTAACTAGCAAGAATACCACGAAAGCAAGAAAAAAGAAGTACGCTATTAACTATTAACGTACCTGTCTCTTCCGAAACGAATGAGTACGTGTGACGTACGTGAGCTACCATCGAATCACGAAAAGTCT
+
/8:7<=BBD@;566665<66669C;:99.4>8::>9=9ACCCDAA=@A=B?@@@;;;;;*9>@CBAAACCCEI?DBAAAAA0AB=A<AAA7AAA>BBBBBBCBB?B@BB?BBC@BBBBBBCDCCBCDDDCC@BBBB?BBA@BBAA=B?B@@=@CBBBBAA>@FCBBB@?@;??<8<>999+3771777777$7757;8<=<:>:0/*.9880616;ABB=AA@BACC7;7<BC=D@@?ACCBBBBBBBBBBBBDCBBCBAAABAA=?9:9928>887889*9?AA
@ATNG8:04878:03397
GATGGTAGTCTCAGATAGTCTATAGTACTCATTCGTTTCGGAAGAGACAGGTACGTTAATAGTTAATAGCTGTACTTCTTTTTCTTGCTTTCGTGGTATTCTTGCTAGTTACACTAGCCATCCTTACTGCGCTTCGATTGTGTGCGTACTGCTGCTATATTGTTAACGTGAGTCTTGTAAAACCTTCTTTTTACGTTTACTCTCGTGTTAAAAATCTGAATTCTTCTAGAGTTCCTGATCTTCTGGAGATATCATCAGCGAGCTACCATCGAATCACGAAAGTCT
+
:444.44:99456===AB;66;<<<;;;;:;<9<>>@7==:C@CCCCCA@=AB@A@=A@A?:;55.//:////::;48;==<+<=05354(989949@@;@A000:=0;8:@BAAA??<@BB=B?CCCEBBBBACDBB@CCDBBBB;;:A@::9@9:9?A<==<?:?00/99><A?@@ACC9D@C>;;;::*;:===5=B@996>>>@<C@C@1B666>7;6;@<??AAA::89?CABCAA>??D?CCBCCCBBBBA@A<<;AB@@=@BCCG@DECBBBB<BBBC
@ATNG8:04886:03379
GATGGTAGTGTGTCTCTGAGAGTAGTACTCATTCGTTTCGGAAGAGACAGGTACGTTAATAGTTAATGGCGTACTTCTTTTTCTTGCTTTCGTGGTATTCTTGCTAGTTACACTAGCCATCCTTACTGCGCTTCGATTGTGTGCGTACTGCTGCAATATTGTTAACGTGAGTCTTGTAAAACCTTCTTTTTACGTTTACTCTCGTGTTAAAAATCTGAATTCTTCTAGAGTTCCTGATCTTCTGGTATGACTAGTGTACTACTACCATCGAATCACGAAAGTCT
+
4;>>>@?CCB:;5<;99<<<<@A?@C@>>@9:09;;<6=>;>?CABBBBD@DCCCC@C?CBCBACACIACCB@@@=;;;;;*:C=BBCD=BBA@@BBBACE?BACCCGADBCDCBBB?BBB?C@CDDDDCCC>BBCC@CDECCA@@@BBBBBBBB?B;;:;B?B?CCCBCBCHKACBBBB:B?B>;;;;<*;BBBC>FCCCCCCBBB=@@@@0@ABCDACADC@DBCC;;;:;@CDCBCC@BBC?CDCCCBCBCECBBCCCCCCC?CBBBB@DA@@@BB<ABCB
@ATNG8:04887:03398
GATGGTAGCGCATATCAGCGCAGCCCAGAAGATCAGGAACTCTAGAAGAATTCAGATTTTTAACACGAGAGTAAACGTAAAAAGAAGGTTTTACAAGACTCACGTTAACAATATTGCAGCAGTACGCACACAATCGAAGCGCAGTAAGGATGGCTAGTGTAACTAGCAAGAATACCACGAAAGCAAGAAAAAGAAGTACGCTATTAACTATTAACGTACCTGTCTCTTCCGAAACGAATGAGTACGATGAGAGAGCTCTCTCTACCATCGAATCACGAAAGTCT
+
D>BB?B@@?BCBBBCCCCCBBBCCC>CDC@CBBBBA=A?CBCCCCC?CD?A>BBBBBBBB5BAFBBBEEDD:9969B999:9*;B>B5;;;6;EEBCCBCCCCCC?D?BB@BBB=??CCCBBABCCCCCCBC@CCCC>BBBBBC??>AACAA@BCCDCCCC?CBBBBB?BD?BBB@BBA?>6?==8=@@@A3AB@B>=>BCCBB=@?BACC5756=BBB?BCBCBCC@C@BBB=BCC@BBABCBBBB=>=BAB@CBA@@@BBBBB@B877@=AABBBCC=C@@@
@ATNG8:04888:03366
GATGGTAGTATCTGCACACTCTGTCCAGAAGATCAGGAACTCTAGAAGAATTCAGAATTTTTAACACGAGAGTAAACGTAAAAAGAAGGTTTTACAAGACTCACGTTAACAATATTGCAGCAGTACGCACACAATCGAAGCGCAGTAAGGATGGCTAGTGTAACTAGCAAGAATACCACGAAAGCAAGAAAAAGAAGTACGCATATTAACTATTAACGTACCTGTCTCTTCCGAAACGAATGAGTACACATCGTCGTGTCGTGCTACCATCGAATCACGAAAGTCT
+
>@@=@BA@AAABB666;<>>666<<8<><8=>666>:=7<<6555<7;;9<598--(-888$-(---39888==<17744444$4;.5.555&5::5:666>=<55268<=8>??;>=A?A;9;BCBBBB@@>:??9945<<<====>C?CA@<@@@>@@@??DCCBBB@A@=@@?8?8>><633316666:,694/////2....(..335949.55999233282226:68<;3769.2225A;:<=78699<?987>>@@BAAA?>=>BB?AAAA>>>8;>>@
@ATNG8:04888:03382
GATGGTAGGACGAGCGTCTGAGAGGTACTCATTCGTTTCGGAAGAGACAGGTACGTTAATAGTTAATAGCGTACTTCTTTTTCTTGCTTTCGTGGTATTCTTGCTAGTTACACTAGCCATCCTTACTGCGCTTCGATTGTGTGCGTACTGCTGCAATATTGTTAACGTGAGTCTTGTAAAACCTTCTTTTTACGTTTACTCTCGTGTTAAAAATCTGAATTCTTCTAGAGTTCCTGATCTTCTGGGCTGCGCTGATATGCGCTACCATCGAATCACGAAAGTCT
+
BBBB@CCC?C@?AA@ACBCCCCCC?ABCCCAA>ABBB<BB@B@CCCBBCC@CCCCC@C@DBB@@D?ECDCCCCCB@CCCCC1CC>AACC=DCBC@BCDACC;;;BDDD?CBCCBBBC@BBB@B@CCCCBBBB@CCCB@CBBBCBBBCCCCDCBBB?B@@>@B@B@BABBBCCCC@BAAAA9@>B;?BBB>,>BBCC>CCCCCCCBAA5;;;;*;@ABC@C@CC@CCBBBAA?A@CCCCCC9::BC=CBAAABBACCCCCCCCCCB?ABCCD@BBCBBCE>CBBB
@ATNG8:04896:03365
GATGGTAGCTATACGTATATCTATGTACTCATTCGTTTCGGAAGAGACAGGTACGTTAATAGTTAATAGCGTACTTCTTTTTCTTGCTTTCGTGGTATTCTTGCTAGTTACACTAGCCATCCTTACTGCGCTTCGACTGTGTGCGTACTGCTGCAATATTGTTAACGTGAGTCTTGTAAAACCTTCTTTTTACGTTTACTCTCGTGTTAAAAATCTGAATTCTTCTAGAGTTCCTGATCTTCTGGATAGCGACGCGATATACTACCATCGAATCACGAAAGTCT
+
AABB@BBBBDDCCBBDDCBB@DDBBBBCCDAA?ABBG>CC?B?BBBBCCC?BBCCC?B?CCBB@B?BBCCBAABA?AACCD3BB?BAAA<BBBB>BAA=@B=@BBBBB?AA@BBB@B=B>>9>9>>>>>>>?;A??;;;=>>>>?=>A?A?::8>:>?@<@@<A;A<>>?AAAC=@??AA5A:<:>AAAA.A?;99/<99678A??>07767+8<>>A<A;??<A>>@<<<;A:@>>>;;7;;A=AAAAA>>>>>>>>>D@@@@A;>;;;>;?AAA<<=6<>>>
@ATNG8:04852:03425
GATGGTAGCGCATATCAGCGCAGCCCAGAAGATCAGGAACTCTAGAAGAATTCAGATTTTTAACACGAGAGTAAACGTAAAAAGAAGGTTTTTACAAGACTCACGTTAACAATATTGCAGCAGTACGCACACAATCGAAGCGCAGTAAGGATGGCTAGTGTAACTAGCAAGAATACCACGAAAGCAAGAAAAAGAAGTACGCTATTAACTATTAACGTACCTGTCTCTTCCGAAACGAATGAGTACTATGTAGAGCTCTATACTAATCGAATCACGAAAGTCT
+
BCCC?C:<;@CC@@@CBBCBDDCCD>CCC@CCCC??=@?BCCDDCC?CC?A=ADDDBBBC5C@CCCCCCCECCD>@@@@CCC5CB;?4:::;';BB>@BBBCDDCC@C?BB@CCC?BBBDCBCCCDDCC@@@C@CCBB?BCBABC996;=BBB@BFCCCCCC@CCCBAA@CC@@@?587;;;3=??:?BFFD2BB?B???BBBBB?B?BBBB>B>=@CBB@BBBBBCC?B@BBB=BAB?;<:CCBBBBBBBBBBBDCCCBBBBBB==A:94:=AA@@@;@@??
@ATNG8:04858:03433
GATGGTAGGCACTGCGCACACATCCCAGAAGATCAGGAACTCTAGAAGAATTCAGATTTTTAACACGAGAGTAAACGTAAAAAGAAGGTTTTACAAGACTCACGTTAACAATATTGCAGCAGTACGCACACAATCGAAGCGCAGTAAGGATGGCTAGTGTAACTAGCAAGAATACCACGAAAGCAAGAAAAAGAAGTACGCTATTAACTATTAACGTACCTGTCTCTTCCGAAACGAATGAGTACTGTATCTATGTGTGCGCTACCATCGAATCACGAAAGTCT
+
55<>8=BBAC966>B:;9BBCCCCJ>CCB@DBBCCCAKAJCCAAAC@CD@C@DBBBCCCC3C?BACCBCECBBA99799999)9<8<7<<<2>>CBGDCCCBBBB=A>BB?BED<<;CABBCGCBBCBBBBD@CC@@=ACDAAB;:8;?A;:8:A?>ABAA>ACCCCC?CC@AAA?BAAAD?AA@?BBDDD3CC?A>>>BBD;;7;:==>>9=:=>BAA?A@??AAA=A?BBB>BBB?AAABBBBBABABBD:::?C???;;:=@:@AAAA<AA;;?==5:000
@ATNG8:04867:03434
GATGGTAGCATCATGCATATCTCACCAGAAGATCAGGAACTCTAGAAGAATTCAGATTTTTAACACGAGAGTAAACGTAAAAAGAAGGTTTTACAAGACTCACGTTAACAATATTGCAGCAGTACGCACACAATCGAAGCGCAGTAAGGATGGCTAGTGTAACTAGCAAGAATACCACGAAAGCAAGAAAAAGAAGTACGCCATTAACTATTAACGTACCTGTCTCTTCCGAAACGAATGAGTACTGCGTCTCACTCTCGCCTACCATCGAATCACGAAAGTCT
+
<;@A:CBCCBBCCBBBCCCCBBCBC@CCC@DCDDCC@B?ABC??AC@BA?B?AAAA@AAA2A<@@BCCDDDABA<@@ACCCC5BC>C5;::*;BB>BBABCCCBC@B@DC@CCC?BBBBBBBBBCCCCCCDC@CCBB@BBDA>?>>9>;>;;8;BBBCDCC?CCBBBB@BB@?>?;???==7???9?AAAB3BC>A???BC@BB?A<BDCA:>:=@>>><@?;;::94:<>>D:@@@<@@@?@?@@AB@????>>>>>>?=8?9:5:8;;A=BBAA?@@9@@@@
@ATNG8:04868:03417
GATGGTAGCATCATGCATATCTCACCAGAAGATCAGGAACTCTAGAAGAATTCAGATTTTTAACACGAGAGTAAACGTAAAAAGAAGGTTTTACAAGACTCACGTTAACAATATTGCAGCAGTACGCACACAATCGAAGCGCAGTAAGGATGGTTTAGTGTAACTAGCAAGAATACCACGAAAGCAAGAAAAAGAAGTACGCTATTAACTATTAACGTACCTGTCTCTTCCGAAACGAATGAGTACGATGAGAGAGCTCTCTCTACCATCGAATCACGAAAGTCT
+
59>:5;BBBCCDCBBBB>CDDCCBB@BCC@DCCBBB@B@BBBCCCB>BB@B@BBBBBBBC3B?CBA?AAABBBB=AABDDED5AA;A5;;;*;BB?BBAAGHCCB?B?CD@CBB?BCCCCBCDBBBBBBBBC?CDCC?CBBB@@?>9@>???4::6;CCCCC@CCBCBB>AA=???<@@999+9>>;>==??.?A?BAAACCB@=:=:=?CD5858BDED@DB@@@DD@C@AAA;A@?=?BBDCCCCBAAABBBBCCB<;;@@ACE<@;:;>=AAAA999.9999
@ATNG8:04873:03423
GATGGTAGCGCACACATAGATACAGTACTCATTCGTTTCGGAAGAGACAGGTACGTTAATAGTTAATAGCGTACTTCTTTTTCTTGCTTTCGTGGTATTCTTGCTAGTTACACTAGCCATCCTTACTGCGCTTCGATTGTGTGCGTACTGCTGCAATATTGTTAACGTGAGTCTTGTAAAACCTTCTTTTTACGTTTACTCTCGTGTTAAAAAATCTGAATTCTTCTAGAAGTTCCTGATCTTCTGGAGATACACATGATACTCTACCATCGAATCACGAAAGTCT
+
BAAA>@C<;:5<@@BCGDCCDCBCBBDCBB;;;<DDG?DC@CABBBCCCC@CCCCD@C@ECBA7;9;AACBBBCB>@?BBA0?@5:;AA9AAAB>BAB>AB<<;;DCFEGGHBBBBB>BCC@C@CCCBBBBB?@@AA=@ABBBBBBDCBCCA@@B>ABC=@@@C?BBBB@@@@@995559&55:555555$5:999)//05<9;565499999$55555.55:<75////)/:4:699:444.4:;75//////77:=:::=:::;:7:;444-39:899949BDC
@ATNG8:04877:03431
GATGGTAGCTATACGTATATCTATGTACTCATTCGTTTCGGAAGAGACAGGTACGTTAATAGTTAATAGCGTACTTCTTTTTCTTGCTTTCGTGGTATTCTTGCTAGTTACACTAGCCATCCTTACTGCGCTTCGATTGTGTGCGTACTGCTGCAATATTGTTAACGTGAGTCTTGTAAAACCTTCTTTTTACGTTTACTCTCGTGTTAAAAATCTGAATTCTTCTAGAGTTCCTGATCTTCTGGACAGAGTGTGCAGATACTACCATCGAATCACGAAAGTCT
+
CECC@CCBBBDCCCCCCABADDC@A@959@;<6;BBC=BB@B@BBDCCCC?BC@@A?A?ACCD@C?BBBCAAA;?479333$7?6:AAC?CBCB?BCD@AA>@?@A??;?BBABBCC?B==:<8=>?;;;AA=???B;@@AA@@@?<>>BB>>>>:=>?:==6==>>=>@BBBB9=;:;:/:<A:>=AAA/AAAAA:A>??@>><@@<AADC/>::;@<A=AA;??AA>>>=@<@@??<<9<>><@@@@AAAA@???@@@@@AAB=A@@::5:==>@AA9>>AA
@ATNG8:04882:03432
GATGGTAGCTCGCTGATGATATCTCCAGAAGATCAGGAACTCTAGAAGAATTCAGATTTTTAACATCGAGAGTAAACGTAAAAAGAAGGTTTTACAAGACTCACGTTAACAATATTGCAGCAGTACGCACACAATCGAAGCGCAGTAAGGATGGCTAGTGTAACTAGCAAGAATACCACGAAAGCAAGAAAAAGAAGTACGCTATTAACTATTAACGTACCTGTCTCTTCCGAAACGAATGAGTACTACTCTCAGTGACACACTACCATCGAATCACGAAAGTCT
+
9:@B:BBBBCCCCCCBCBBBCCCBC@BDC?BBCAABACACBB@@@D@BC?C@???@?CCC3D?B998A><<;777*7<66666'//(/(///&/6749::::::<<75:==8;;;====ADCCCCCCCBBBBC@CCCD?BAA@BBBB>B?B??=@DCCCCCA?BBBAB@@BB@BBB>A@@@@9AAA=AFCCC2CC?@=<=>@@?@<>;>@AB8;8;ABBB@BCBBBBC?B>BDC>BAA>ABBBCBBBBBBBBBCCCBBBCA>>@@@<AA???=@@@@BBB<BCAA
@ATNG8:04884:03431
GATGGTAGCATCATGCATATCTCACCAGAAGATCAGGAACTTTAGAAGAATTCAGATTTTTAACACGAGAGTAAACGTAAAAAGAAGGTTTTACAAGACTCACGTTAACAATATTGCAGCAGTACGCACACAATCGAAGCGCAGTAAAGGATGGCTAGTGTAACTAGCAAGAATACCACGAAAGCAAGAAAAAGAAGTACGCTATTAAACTATTAACGTACCTGTCTCTTCCGAAACGAATGAGTAACGTGTGCGACGTGTCTCCTACCATCGAATCACGAAAGTCT
+
59>>9BBAABBEDDCCCCCCDDDDC@BBCACCBCCC@B?CDD=ABB@AA=A=??898??:+;8;;<888===;;3;7<=<<<'8703<=<=143?69=699;8<@;@<@?;:;;.579;@@?@?AA<==@@A<@=<=;=;9:>>988-8:=?@<A@@??AAA;A@9<AC@BB>AA?178?>?3??>:>==<=/::4;>>=>>:::198)/;;:)-*----;-//;><9:395:<<5=>>;=>=://*/;;:666@@B@@?@9885;>>:>==;;6;==A@@@6;;;;
@ATNG8:04885:03405
GATGGTAGAGTACAGTGTAGTAGACCATAAGATCAGGAACTCTAGAAGAATTCAGATTTTTAACACGAGAGTAAACGTAAAAAGAAGGTTTTACAAGACTCACGTTAACAATATTGCAGCAGTACGCACACAATCGAAGCGCAGTAAGGATGGCTAGTGTAACTAGCAAGAATACCACGAAGCAAGAAAAAGAAGTACGACTATTAACTATTAACGTACCTGTCTACTTCCGAAACGATGAGTACTATAGACTATCTGAGACTACCATCGAATCACGAAAGTCT
+
<>DC?CCCCCCBBBCBBBGCCAABB:;9D@CC@A@C?C=@@@@@@@<?A<?=@BCAA@@C1?9?BC??@BBBBH>BB?????.=??A:<<<1<AC?A88:>>;9<6>677.7:=077=;>=>>A>>>C@A;;7;===<??;;;=;;5:8=?@<@?????AA;@;;=BC?CA;@@@<<<6608==7===>>/>C<=<9<///;991:4:8881818=;;::><<////=7;9:::2;???::;:99==<@BD:;:BB???@@@@A@<??@@@=>>>???D7:;>>
@ATNG8:04886:03429
GATGTAGATATATGCACGCTCTACCAGAAGATCAGGAACTCTAGAAGAATTCAGATTTTTAACACGAGAGTAAACGTAAAAAGAAGGTTTTACAAGACTCACGTTAACAATATTGCAGCAGTACGCACACAATCGAAGCGCAGTATGGATGGCTAGTGTAACTAGCAAGAATACCACGAAAGCAAGAAAAAGAAGTACGCTATTAACTATTAACGTACCTGTCTCTTCCGAAACGAATGAGTACACACTCTCATATGACACTACCATCGAATCACGAAAGTCT
+
CCCCCCCBBCCCCCCCCCBBCCBB?BDC@CC@@?B@B?BBAAABB=AA>?<?A?>?@@@1A>AAAAABBCDDC>B89;@AA0@A=A:@@@9BBB?BAABICC;;::?BA=BBC>@@AABCCBBCCICCCCC@BAAA<@@@@@@@CBB?C::8:B???BAA=ABBBBB?BB?BBB=@>888*665/6?AAA/AB<@888??@@@<@;>>?A=D=AACA@=@C@@@AA@C=??C=BAC9::BBCBBEBB?@@BBBBCCCBB?@@CC@DCCBB?BBDBBDD?EDAA
@ATNG8:04886:03432
GATGGTAGAGAGAGCTCTCTCATCGTACTCATTCGTTTCGGAAGAGACAGGTACGTTAATAGTTAATAGCGTACTTCTTTTTCTTGCTTTCGTGGTATTCTTGCTAGTTACACTAGCCATCCTTACTGCGCTTCGATTGTGTGCGTACTGCTGCAATATTGTTAACGTGAGTCTTGTAAAACCTTCTTTTTACGTTTACTCTCGTGTTAAAAATCTGAATTCTTCTAGAGTTCCTGATCTTCGGATATGAGTGACTCGTGCTACCATCGAATCACGAAAGTCT
+
59BB?BBBCCCCCCC:;6CCFCCCC@BACCAA?BCCC>CCAC?BBBCCDD?BCCCC9:;;GDD?A>AADBBB>=?=AAABB1??;B999+9?=>;@@@<@A=@998>A289AACB@@<A@A<A=@??==>=?=A>>><??ABAA@;;;AAA@?=>:888:?A<@=>==@@???B<;;;ED5C7;7;?AAA/ABAAA7;;?>>>?>==::@@@,@///<6:6>@;>>?@AAA=A:=>@B??;?B<@@>>>A>>=A?>>DAAAAAA;??AAA<>><<:990:<=>
@ATNG8:04888:03428
GATGGTAGCAGACGTGACAGAGCGCCAGAAGATCAGGAACTCTAGAAGAATTCAGATTTTTAACACGAGAGTAAACGTAAAAAGAAGGTTTTACAAGACTCACGTTAACAATATTGCAGCAGTACGCACACAATCGAAGCGCAGTAAGGATGGCTAGTGTAACTAGCAAGAATACCACGAAAGCAAGAAAAAGAAGTACGCTATTAACTATTAACGTGCCTGTCTCTTCCGAAACGAATGAGTACTATGTAGAGCTCTATACTACCATCGAATCACGAAAGTCT
+
<<;;7;BBBEDFBCBBBCBBCBBBB=@@C?CA@:;9<@=BCCBBBC>AA@A?AABBBDDD3D?BCCCAA@@>??8<@A?>>>,;;5929>>4BCCACCCCCIICC@B@A@>ABB?BC@?@BBCCCCCCCCCC@DAA??BBCBAAAA=A?A;<8;AAABBBB@BBBBA@=AA=AA@=@BBBB=A@@?ABBCB2AB?B@>:AA@@@3638@@C;>:>=BBB?BBAAB?@>@@BAD>A??;???BCCCBBBBBBBBBBBA@@AA@@>=9=?8889=?AAB@@8;000
@ATNG8:04889:03414
GATGGTAGTGTCAGTGCGCGTCGTCCAGAAGATCAGGAACTCTAGAAGAATTCAGATTTTTAACACGAGAGTAAACGTAAAAAAGAAGGTTTTACAAGACTCACGTTAACAATATTGCAGCAGTACGCACACAATCGAAAGCGCAGTAAGGATGGCTAGTGTAACTAGCAAGAATACCACGAAAGCAAGAAAAAGAAGTACGCTATTAAACCATTAACGTACCTGTCTCTTCCGAAACGAATGAGTACGTGTGACGTACGTGAGCTACCATCGAATCACGAAAGTCTT
+
445<8<BB@@?CB===>@CCB>>?>9;A?=;==?@@<@<@A;::@@;@?<@>A???BCCC3C=>?=;?@><:?<133444444#45.5.555&55;5<<>=?<:44./)/92///)/66-//:<<=666@==B:@@>??9??=??@:92;4:>>?@@@?@@??9=>?>??=>B?@A@?999==5==>;9::::(9@;?=>>A==<<)//)/1//)/3//004.4:<;;=>10*/==3;0/(/89=;=8@??775;;;<<;;;83339928899<.33::::;3:;//(
@ATNG8:04890:03410
GATGGTAGTACATGATAGACGACACCAGAAGATCAGGAACTCTAGAAGAATTCAGATTTTTAACACGAGAGTAAACTTAAAAAGAAGGTTTTACAAGACTCACGTTAACAATATTGCAGCAGTACGCACACAATCGAAGCGCAGTAAGGATGGCTAGTGTAACTAGCAAGAATACCACGAAAGCAAGAAAAAAGAAGTACGCTATTAACTATTAACGTACCTGTCTCTTCCGAAACGAATGAGTACTGCGTCTCACTCTCGCCTACCATCGAATCACGAAAGTCT
+
ACDB@D@A?@<@ADBBBCCA:;;BB>BBB@CAAABB=@>ACBBGCC@BB?B?BBBBCGGC5D@BBCCHECCBCB>=C9BCDC5CCAD@BBB;BCF@DDCCAAA??=??AA>BBB?CCCCBDCCJF;;;CBBB?AA;;8:BA@ADAA=A@B;;8;A@>?@>?<>AC999?AA==?;077>>?8;87/899999$794795885ABA=A<===B<>;>=@@@?ABB???F?B?ABD:?::9:BBABABBBC@@@?@:9:CA@?@????;;;333;?A<>@CC<ABAB
@ATNG8:04890:03423
GATGGTAGTAGTACACTAGTCATACCAGAAGATCAGGAACTCTAGAAGAATTCAGATTTTTAACACGAGAGTAAACGTAAAAAGAAGGTTTTACAAGACTCACGTTAACAATATTGCAGCAGTACGCACACAATCGAAGCGCAGTAAGGATGGCTAGTGTAACTAGCAAGAATACCACGAAAGCAAGAAAAAGAAGTACGCTATTAACTATTAACGTACCTGTCTCTTCCGAAACGAATGAGTACACACTCTCATATGACACTACATCGAATCACGAAAGTCT
+
:<==@?<<BCCCC@666<;;77///4//47;@?BBC?B?AAC;;:B@BC@C?A@>:4::9$45:=;@@??;:;?95596@@@+>?<?9ABB<BBCBCDCCAABCB@C@AA<@BB5;:A@@@BAB@A@B;;;C8:;BB?A@@?B???>B@B@@=@BABBC@A>???AFD?BB?9:48>:::<3::;3777;=,<@>:999<;;=<,/,/:99(/)//<>>@B>CBBAB:>9=??8=>=8>?@?@BAB@=::00/9..2//9///6668:33/3888;;;3:888
@ATNG8:04858:03455
GATGGTAGACACGTGTGCTCTCTCGTACTCATTCGTTTCGGAAGAGACAGGTACGTTAATAGTTAATAGCGTACTTCTTTTTCTTGCTTTCGTGGTATTCTTGCTAGTTACACTAGCCATCCTTACTGCGCTTCGATTGTGTGCGTACTGCTGCAATATTGTTAACGTGAGTCTTGTAAAACCTTCTTTTTACGTTTACTCTCGTGTTAAAAATCTGAATTCTTCTAGAGTTCCTGATCTTCTGGAGATACACATGATACTCTACCATCGAATCACGAAAGTCT
+
9:BD9BCB@B;55;;666@ECBBDGCCBCCAA@ACCE>CD?C@BBBBCBB@BBBBB?B>AABG@B>AACCBBABB?CCDDD2AA>A@AA9???>;>@@:@A4::9AAA?BBCCB???=>>><?<?AA@@>::5:===:>@A?@@?@A@@@@>==B;:;;<>A>D=@===@??AA:<=<=;/=8<8=@@@@/@A>>>9>???BA==<A39:9:.;?@@B<A=AD:?>@@@@@<A<AAAA:969<<8;====??<///9969:<:77/668781666999A8=;95
@ATNG8:04861:03464
GATGTAGGCGAGAGTGAGACGCAGTACTCATTCGTTTCGGAAGAGACAGGTACGTTAATAGTTAATAGCGTACTTCTTTTTTCTTGCTTTTCGTGGTATTCTTGCTAGTTACACTAGCCATCCTTACTGCGCTTCGATTGTGTGCGTACTGCTGCAATATTGTTAACGTGAGTCTTGTAAAACCTTCTTTTACGTTTACTCTCGTGTTAAAAATCTGAATTCTTCTAGAGTTTCCTGATCTTCTGGTATACACACTCGCTCGCTACCATCGAATCACGAAAGTCT
+
B>CBBAA?BCCFCCCECCC;6;CCBBBCD@@>@CCB>CB?B@CBB@BBC?CCCAA>D@DB??<??AABBBCB7759BA=C=(AA;@8988*7@?@=;;>;00,00/>>@:AAADDCAA:999)/)/::=A>>><AE@@<><>=><==A=>>:::<=58//*/<7<9@@@@A>>>A<AAABA5C;>97555'8====1;;;;==>===5;;;;+:=>==8==::7;?==<///)/)//;:>><::=9///<<<@D@@@<==>C>>>A<@@@??:>>BB??>9?A@@
@ATNG8:04861:03469
TATGGTAGGACGAGCGTCTGAGAGGTACTCATTCGTTTCGGAAGAGACAGGTACGTTAATAGTTAATAGCGTACTTCTTTTTTCTTGCTTTCGTGGTATTCTTGCTAGTTACACTAGCCATCCTTACTGCGCTTCGATTGTGTGCGTACTGCTGCAATATTGTTAACGTGAGTCTTGTAAACCTTCTTTTACGTTTACTCTCGTGTTAAAAATCTGAATTCTCTAGAGTTCCTGATCTTCTGGGCAGACTCTTCACACGCCTACCATCGAATCACGAAAGTCT
+
::4405==9=<::///<///<9996665<<;939333(44.458456<==9666<<7<9=5557@.56==>?>592555555#5:6;<BA49599.5556;<1666===169;==99929?C294:@AABBBD?@@BB=;;<ABA@A@A@@?==;76<00*//3939555555:;.4555)54949999+97777)//7999;;;;7:::<$55://)/4////999//+/)//:///+/<<<466/99://)/:::=>><@?=459>==8>=>:@@@6@?>9
@ATNG8:04865:03467
GATGTAGTCTCAGATAGTCTATAGTACTCATTCGTTTCCGGAAGAGACAGGTACGTTAATAGTTAATAGCGTACTTCTTTTTCTTGCTTTCGTGGTATTCTTGCTAGTTACACTAGCCATCCTTACTGCGCTTCGATTGTGTGCGTACTGCTGCAATATTGTTAACGTGAGTCTTGTAAAACCTTCTTTTTACGTTTACTCTCGTGTTAAAAATCTGAATTCTTCTAGAGTTCCTGATCTTCTGGTCTACTACACTGTACTCTACCATCGAATCACGAAAGTCT
+
BCBBBCCCDCCDCCCCCCCCCCBCCCCBBA?=@;;;0:<@8@?BAACCDDACCBBC@C@BBBB?C?B@A@?@C@A;@?AAA2?C>@?CC=BBAA?ACA>AA000BBAB@BDDCECCB@BBB>B?BBBABAAB?BBBB@BDFCCBBBBBBBCBAAB@BAA=AB=A>A@@@BBBBHBBBBDD<C?B><;<<<*;@AAB=BBBBBCAAAC<@@@@0@AAAA=@>@C@DCBCCCC;;:;BBCBB?A:;7;@@@CBBBCCCCCCCBBBBB?A;;:@;@@CABBB=A@@@
@ATNG8:04866:03458
GATGGTAGCGAGCGAGTGTGTATACCAGAAGATCAGGAAACTCTAGAAGAAATTTCAGTATTTTTAACAACGAGTAGTAAACGTAAAAAGAAGGTTTTACAAGACTCACGTTAACAATATTGCAGCAGTACGCACACAATCGAAGCGCAGTAGGATGGACTAGTGTAACTAGCAAGAATACCACGAAGCAAGAAAAAGAAGTACGCTATTAACTATTAACGTACCTGTCTCTTCCGAAACGATGAGTACTGCGTCTCACTCTCGCCTACCATCGAATCACGAAAGTCT
+
899:6=/45<<4//:////:<<A@>:==<:956;<<:??465::8781333(33(/9//-5555'5(--(-88---8<;;)///////$55.5.555&5555;5565554:5:5:98:490995:;>>>@==A=ABCC@B;66265<<:9:4-(---(--8---6<<7===544388273348833.388177777,7889:>=<99//)/488874;6<<ABA:=====?D8:;==;3;00///6==455;;<666<=A@AAB@@@@@6:95;@<@AA<?=>6>;;;
@ATNG8:04868:03459
GATGGTAGCACACGGAGATCTCATCGTACTCATTCGTTTCGGAATGAGACAGGTACGTTAATAGTTAATAGCGTACGTTCTTTTTCTTGCTTTTCTGTGGTATTCTTGCTAGTTTACACTAGCCATCCTTACTGCGCTTCGATTGTGTGCGTACTGCTGCAATATTGTTAACGTGAGTCTTGTAAAACCTTCTTTTTACGTTTACTCTCGTGTTAAAAATCTTGAATTCTTCTAGAGTTCCTGATCTTCTGGTATACACACTGCTCGCTACCATCGAATCACGAAAGTCT
+
::=B?BC@>>@@00)///:@ABB<;;;>?>@CF?BAAB:><7<.5655;;>>;?@;@@4:0988;.505;:9:77///599=@=,//(33778.8:;>;00/83/.(2555555-5669<;:>:===:==;;;:;8886??>>4>>999;::999:=;966)---,22-505>>?;<<<<47;>??/?5;5;;>>?/?>>>=1;;<<>?==>A:>?>>.;:=8<A<@<?B<A@A;;:@<@:>>><<<+//717=7;;>>?@>>??@??AAA;>====:>>?@;;;3;?=9
@ATNG8:04869:03452
GATGGTAGCGCATATCAGCGCAGCCCAGAAGATCATGAACTCTAGAAGAATTCAGATTTTTAACACGAGAGTAAACTTAAAAAGAAGGTTTTACAAGACTCACGTTAACAATATTGCAGCAGTACGCACACAATCGAAGCGCAGTAAGGATGGCTAGTGTAACTAGCAAGAATACCACGAAAGCAAGAAAAAGAAGTACGCTATTAACTATTAACGTACCTGTCTCTTCCGAAACGAATGAGTACGATGAGATCTCGTGTGCTACCATCGAATCACGAAAGTCT
+
;<A>@F;6:@@@AICCBBBBCCCCD=CCFAFAA@BAAA?CCDBBCE@BC?B@CAB:::::);>ABDFHDDBBBF?DC=BBBB2BC>C5;;;4:CD?CCBBCDBBB?B?BB?BBC?BBBBBBBBCCCCCBB@C@BBAA>AABBAA@?9@=A;;:;BCCEDBB?CBBBBB@BC=@@@9??==?8?A@>BDCCD3@@<@000@@A>?1838=??:=:>BC@@<@@@@AAB?B?CCB=B??<:::ABBBAABBBBBBB>?>>?:>??::7:::;>;><<8;;A<A@A@
@ATNG8:04869:03482
GATGGTAGTACATGATAGACGACACCAGAAGATCAGGAACTCTAGAAGAATTCAGATTTTTAACACGAGAGTAAACGTAAAAAGAAGGTTTTACAAGACTCACGTTAACAATATTGCAGCAGTACGCACACAATCGAAGCGCAGTAAGGATGGCTAGTGTAACTAGCAAGAATACCACGAAAGCAAGAAAAAGAAGTACGCTATTAACTATTAACGTACCTGTCTCTTCCGAAACGAATGAGTACGATGAGAGAGCTCTCTCTACCATCGAATCACGAAAGTCT
+
:8774=<>ABAB?;;>659A;:99:2559259////)/)/9996660--(-(--/45555$549<:<>?CBBCC>C;;:A?@,;;592999&5:;69;;>>EEDC@D@CC>@AC>@@FBBBBBB:9;CCCDC@CCBB?B@@@AB@@=A?BBCABCBBFBCB?BEFBBA?CEAB?@=?A@@@;@@?;:9999.:A?BA@ABCBB@:?;???@00,/=><A?C;;;ABC?B@CCC?CBB?BBA@@@BA@AAAABBBABA????C::8?B986@<@>A@@@@9@@@@
@ATNG8:04871:03461
GATGGTAGCGCGACGAGCGTAGACCCAGAAGATCAGGAACTCTAGAAGAATTCAGATTTTTAACACGAGAGTAAACGTAAAAAGAAGGTTTTACAAGACTCACGTTAACAATATTGCAGCAGTACGCACACAATCGAAGCGCAGTAAGGATGGCTAGTGTAACTAGCAAGAATACCACGAAAGCAAGAAAAAGAAGTACGCTATTAACTATTAACGTACCTGACTCTTCCGAAACGAATGAGTACCTCTCAGACGCTCGTCCTACCATCGAATCACGAAAGTCT
+
55=>8=;;66555>=>CCAAAC;;;)5BB=BABCAA7;7;?B@BBB?BA@C?BAAAAAAA2A=AABBBBBCAAA<??ACEED3@@<@4;;;.;BC?CCCCCCDCB?BACB@BBB@CCCABBCCAAABACCBA=AC;;9:CA?AD::6;>B;:69B@@ACBB?AAABAA>AB?BBA:?>878239?>BACDD3@B>A@@>>=AA=1617776+/+/<<<<=CCBBCBA==:9::59//)/66:>@@>A@?=>>>99:9<999;??=9=<<<=:=?BA@@A<AAAB
@ATNG8:04872:03471
GATGGTAGTGTCATATGAGAGTGTGTACTCATTCGTTTCGGAAGAGACATGTACGTTAATAGTTAATAGCGTAACTTCTTTTTCTTTGCTTTCGTGGTATTCTTGCTAGTTACACTAGCCATCCTTACTGCGCTTCGATTGTGTGCGTACTGCTGCAATATTGTTAACGTGAGTCTTGTAAAACCTTCTTTTTACGTTTACTCTCGTGTTAAAAATCTGAATTCTTCTAGAGTTCCTGATCTTCTGGAGATACACATGATACTCTACCATCGACACTCCAAAGTCT
+
><@=>@?@BBCCEC?=BCCC:::BBBBABCCB@B@@@8@A5;6;ABB::;BAA;CA:@;:@>@8A:ABAA@00)/939:;;;(///(499909;@?<@AB?BB:;;BBCBACDCCBBCD?CBB>A>@@;;;B@@<BBAA<@AAABBCDDCCCHCJAA=AAA=AE@B@BBB@@@BAB=B@@@>2=;?=:;;::'9<999)9>>=?>9455.5555$55559:>8BC?90000/=6=6=<=BAB699:49@A@BBCBB:99<<<000>>;?@BC@@ACCC<@A<BA@A
@ATNG8:04875:03479
GATGGTAGCGCATATCAGCGCAGCCCAGAAGATCAGGAACTCTAGAAGAATTCAGATTTTTAACACGAGAGTAAACGTAAAAAGAAGGTTTTACAAGACTCACGTTAACAATATTGCAGCAGTACGCACACAATCGAAGCGCAGTAAGGATGGCTAGTGTAACTAGCAAGAATACCACGAAAGCAAGAAAAAGAAGTACGCTATTAACTATTAACGTACCTGTCTCTTCCGAAACGAATGAGTACTGCGTCTCACTCTCGCCTACCATCGAATCACGAAAGTCT
+
@>?<?ABBB@@ACCGCCCCCDDCCC>@>A>00/99<6=:=@@>>CC@AB?A>@@<;;;;;*;>A;;;CCCCCCC9B@;::99$:@;>;>>>0??A269@CC99:E@D@CC@BCCACBCECCCBBBBCCDCCFBAAAH@BBBBBB@@=A?C<;9;DCCBDED?@AADEDA:99:BC=AABBB=B??=?CFGD3BB@A?>?@@A??<?@BCCF>>:>@BBB>BBA@ACC?B@CCC;BCC@BBBBBBCAAAAB@A@BCBB@@@B?BBB@BCCAA=?<??;;;0;@@A
@ATNG8:04877:03474
GATGGTAGTGCGTGAGAGAGAGACCCAGAAGATCAGGAACTCTAGAAGAATTCAGATTTTTAACACGAGAGTAAACGTAAAAGAAGGTTTACAAGACTCACGTTAACAATATTGCAGCAGTACGCACACAATCGAAGCGCAGTAAGGATGGCTAGTGTAACTAGCAAGAATACCACGAAAGCAAGAAAAAGAAGTACGCTATTAACTATTAACGTACCTGTCTCTTCCGAAACGAATGAGTACACACTCTCATATGACACTCCATCGAATCACGAAAGTCT
+
<<@@=@;;CABBCBCCBBCICCCCC7CCC@CCBAAB=A=ABACCBC?BB>C?B?=:9877$36<::@@AA?@@@8<=;:9:-4:5:.95)5<=:><ABCCCDCAC@BB?@@@?BBACDCCCFCCCCBBBB?BDBB?BCBB@@@C;A=@;;7;BBCDDAA?BCCCBB@@@=?BB@BCBBB<BAA=?????.?B>BBBBBBB@@7;8;AC@3858@CCC?<<;A@AB<=8:9:/99959BBABBBCBBBBBFBBBBBA?A@AA@>BBBBB?CBBBBBB=BA@@
@ATNG8:04879:03492
GATGGTAGCTCGCTGATGATATCTCCAGAAGATCAGGAACTCTAGAAGAATTCAGATTTTTAACACGAGAGTAAACGTAAAAAGAAGGTTTTACAAGACTCACGTTAACAATATTGCAGCAGTTCGCACACAATCGAAGCGCAGTAAGGATGGCTAGTGTAACTAGCAAGAATACCACGAAAGCAAGAAAAAGAAGTACGCTATTAACTATTAACGTACCTGTCTCTTCCGAAACGAATGAGTACTACTCTCAGAGACACACTACCATCGAATCACGAAAGTCT
+
ABBB9CCCCDCCCBBBCCCCBBCCCACCC@CBBCBB?B?BBBCCCC?BC?C?BCBABABA3B?BCCCCDBBBBB;BBBCDCC5@@;@<@@@7ACCACCCFCCC@@?@@DC@BBC?BBA@AABA@CCCCCCCD?BBCG?@@AA@CCD>A>ACC@CCCA@BBB>B@@@BB?BB>BBB=@A78729==;99::9(9A=BBCBBBAAA=><?CCC@B<>>CCC?BBAAABB?B?CCC=ACD@BBCBAAAB@AACBBBCBBBCBCCCCCC@CBCBB@BB@A@AA<ABCC
@ATNG8:04880:03455
GATGGTAGACATATCGTACTCTCTGTACTCATTCGTTTCGGAAGAGACTGGTACGTTAATAGTTAATAGCGTACTTCTTTTTCTTGCTTTCGTGATATTCTTGCTAGTTACACTAGCCATCCTTACTGCGCTTCGATTGTGTGCGTACTGCTGCAATATTGTTAACGTGAGTCTTGTAAAACCTTCTTTTTACGTTTACTCTCGTGTTAAAAATCTGAATTCTTCTAGAGTTCCTGATCTTCTGGGTCTACGTTCGTCGCGCTACCATCGAATCACGAAAGTCT
+
BBCD@CCCBBBBBBBCCCCCCDA@ACAAABA@<@BAB=AA?A@CCCBCBB?ACCDC?C<>=883:=ABCDBBBBB?AACCD3BC;@?>>5>CBCBBBB?BB599:AAA>AA=>>???<@@A;A;????>>>A7;;;;:>>>;;;;>@A@@>>>@A<CCD@BB@B@CCBBCBCBB?BB@BB7@;@9:::::*:@@@D=A@BBCCCBBB?BBBB2B@@AB@BADD@BBBCBBB?B?BCABAA;@>>A<ACCCCBB?CCCCCCCBBBC?CCAAA=BBDCAAA<A@@@
@ATNG8:04887:03463
GATGTAGCTCTGGCTCTGACTCTCGTACTCATTCGTTTCGGAAGAGACAGGTACGTTAATAGTTAATAGCTGTACTTCTTTTTCTTGCTTTCGTGGTATTCTTGCTAGTTACACTAGCCATCCTTACTGCGCTTCGATTGTGTGCGTACTGCTGCAATATTGTTAACGTGAGTCTTGTAAAACCTTCTTTTTACGTTTACTCTCGTTGTTAAAATCTGAATTCTTCTAGAGTTCCTGATCTTCTGGCGCCTGTCACGTCTGCTACCATCGAATCACGAAAGTCT
+
AAA5559/////)/977566=666<<:;:9//)////(/:.4.44559:<.5595559:@><A9B?B@956655;=7;;>@>+>>9=<<<4:9957<::5:<7:;:;;<269?@@<>?47794<6995<<<A=:C><A?BCB@@B:;9>999>=99.94438:.504<==666==;<5555&55;.55555$9@@@D>C90/////)//)///&/////)/)/;5:<;;///6:+//:;::6/566;;:45559999@>955666:@@?C@:<<<@=C>=;;?@
@ATNG8:04887:03481
GATGGTAGCATCATGCATATCTCACCAGAAGATCAGGAACTCTAGAAGAATTCAGATTTTTAACACGAGAGTAAACGTAAAAAGAAGGTTTTACAAGACTCACGTTAACAATATTGCAGCAGTACGCACACAATCGAAGCGCAGTAAGGATGGCTAGTGTAACTAGCAAGAATACCACGAAAGCAAGAAAAAGAAGTACGCTATTAACTATTAACGTACCTGTCTCTTCCGAAACGAATGAGTACTGCGTCTCACTCTCGCCTACCATCGAATCACGAAAGTCT
+
BCDD?CC?@@CCCCCCCCCCCCBBB?CDD?BBCCA@=A>@@BBCBB?AA>B?CA???@@@/A>A@?AAABBBDC<BBDBBBB2@@;@5;;;7;BB@BCCCCBCBB?B?BC@CCC@CCCBCCCBCAAADCCDDACCBB@CBAB@@995;?C@@?ACCCDBBB@CBBBBB@BB?BBB?BCBBB=BAA>ABBBB3BC?BAAABB?@B6668ADD3858?BBB@AB@@@CC@B@BBB>BBF?BBCCBBAA@AACBBBCBABCABC@CCC?CBBCB?CAAACEG?D@@@
@ATNG8:04892:03473
GATGGTAGCGCATATCAGCGCAGCCCAGAAGATCGGAACTCTAGAAGAATTCAGATTTTTAACACGAGAGTAAACGTAAAAAGAAGGTTTTACAAGACTCACGTTAACAATATTGCAGCAGTACGCACACAATCGAAGCGCAGTAAGGATGGCTAGTGTAACTAGCAAGAATACCACGAAAGCAAGAAAAAGAAGTACGCTATTAACTATTAACGTACCTGTCTCTTCCGAAACGAATGAGTACGATGAGAGAGCTCTCTCTACCATCGAATCACGAAAGTCT
+
CCBB@BBBBCBFCCCCA@ACBBBBC=CBB?BCBCE=@>@BAAA@@=AA?B>CCCBBBBB5B@CCCCCCBBCCG>BB:::::*9@;@4;;;6;CCAMCCCCCD@@>@?BB?BBB@BEBBBBCBBBBCCCCCC?B@997;@BABBBB?C@CBB@BBBCDDCB?BCCAA@@CC=BAD?AAAAC<A@@=?@???2@A?B>>>B@?@C5849AAA3949ABBBACCAAACC?B?AAA;AAA?BCBBBBBBB>>>B>>?BB??>><999?:?A==A=A=AABBB<AAAA
@ATNG8:04894:03491
GATGGTAGCTCACGTACGTCACACGTACTCATTCGTTTCGGAAGAGACAGGTACGTTAATAGTTAATAGCGTACTTCTTTTTCTTGCTTTTGTGGTATTCTTGCTAGATACACTAGCCATCCTTACTGCGCTTCGATTGTGTGCGTACTGCTGCAATATTGTTAACGTGAGTCTTGTAAAACCTTCTTTTTACGTTTACTCTCGTGTTAAAAATCTGAATTCTTCTAGAGTTCCTGATCTTCTGGGTCTCTCTCTCACGCACTATCGAATCACGAAAGTCT
+
>>BB@CBBBDCCCCCE:6;DEEEBAABBBBBB?BBBB<BB>B?B@@@CDB?BBBBB>A?@@@E@C@BCCCBBBBB<A@DDD3DC=?::9:(8<<5;>>8@D99:BBB@BBCABBBBC?BBA?C?CCCCB??@?CCAA;@@@@@>@@@A>>>=>AA<@>=9=?8=8>?@:;;>>>;>>ABA3?8=8=====/=A99:16/////:96:68AAA.?888?;A7;>:?@@@A??<?;====<>188?A:????@A>>>AABB=>;;;BA>>;>>@@@BA9><=@
@ATNG8:04896:03453
GATGGTAGCACGACACGACGATGTGTACTCATCGTTTCGGAAGAGACAGGTACGTTAATAGTTAATAGCGTACTTCTTTTTCTTGCTTTCGTTGGTATTTCTTGCTAGTTACACTAGCCATCCTTACTGCGCTTCGATTGTGTGCGTACTGCTGCAATATTGTTAACGTGAGTCTTGTAAAACCTTCTTTTTACGTTTACTCTCGTGTTAAAAATCTGAATTCTTACTAGAGTTCCTGATCTTCTGGACAGAGTGTGCAGATACTACCATCGAATCACGAAAGTCT
+
55=@8<ABC@666?<;;;666><;>;;;;?CCCCCC<BB7;8;@@A>@E;CAABC@B@BCCC?C?CDCCCBB??<8:;;;+:@<B?==5=77-719337(7;4;<;87707AABBBBB?B@@<@=>>>>?>>>=AA??<;;;A<==>;====///5/557;?@:>:=>>B>>>?B;>::::-:9=-/-999,66666,-/=6669=::39===/?;;<A=B=BC575>>>>=>;A;>99:7728;=:>@@@>A>>>??A@>>>BAAA;>>@>>;>AAB@@@:@AA>
@ATNG8:04896:03499
GATGGTAGTGTCATATGAGAGTGTGTACTCATTCGTTTCGGAAGAGACAGGTACGTTAATAGTTAATAGCGTACTTCTTTTTCTTGCTTTCGTGGTATTCTTGCTAGTTACACTAGCCATCCTTACTGCGCTTCGATTGTGTGCGTACTGCTGCAATATTGTTAACGTGAGTCTTGTAAAACCTTCTTTTACGTTTACTCTCGTGTTAAAAATCTGAATTCTTCTAGAGTTCCTGATCTTCTGGTAGAGCGTGCATATATCTACCATCGAATCACGAAAGTCT
+
CCBB?BECCBBBCDCCBCCBCBBBCBCBCC997:@@A<BB?C@BBBDDCC>CCCCC?C?DDCC?C@CDDDBBCCB<99999)9?=AABB=BDBB>ACCAEF?AAACCC@BCCCCCCC?DBB=B?CCCCCBCB@CBCE@CBCCCCCCCBCDDCAA@=BBB@CC?A=BBDDBBBCB<@9999-9;>:9999*;BABB>CCECCBCCCC?BBBB2BBBBFAIAHC@CBAAABB@C@CCCBBB?BBC@BBCCCCCCBBBBBDCBBBCC?C@@@A@CBBBEDD>CB@@
@ATNG8:04857:03545
GATGGTAGGACGAGCGTCTGAGAGGTACTCATTCGTTTCGGAAGAGACAGGTACGTTAATAGTTAATAGCGTACTTCTTTTTCTTGCTTTCGTGGTATTCTTGCTAGTTACACTAGCCATCCTTACTGCGCTTCGATTGTGTGCGTACTGCTGCAATATTGTTAACGTGAGTCTTGTAAAACCTTCTTTTTACGTTTACTCTCGTGTTAAAAATCTGAATTCTTCTAGAGTTCCTGATCTTCTGGGCAGACTCTCACACGCCTACCATCGAATCACGAAAGTCT
+
45:939AB>A;;5956BBCCCCCD@CCCCDBB?BCCD=CC@C@CABBBBB?CCCCDAD>BB@@?BAHCCJGFFCC?BALEL5CB?CABE>ABBB?BCGICC@BBBBBHACCCCCCCG@CBB?B?BBBBCCCC@BBCB:<;BCCBBBBBDCCCCCC@ECC?@@@C@BA@ABBBBB?BAAAB7A?C9;<DFI2BBCGF>IAAABBB;:;4;;;;*;??;;5;6;B=BBBCAAA?BACBBDDC::;CB<BABBBEDBBBBBBFLABBC?AA@;;6;;CCGFH>ABBB
@ATNG8:04859:03530
GATGGGTAGTATAGAGCTCTACATAGTACTCATTCGTTTCGGAAGAGACAGGTACGTTAATAGTTAATAGCGTACTTCTTTTTCTTGCTTTCGTGGTATTCTTGCTAGTTACACTAGCCATCCTTACTGCGCTTCGATTGTGTGCGTACTGCTGCAATATTGTTAACGTGAGTCTTGTAAAACCTTCTTTTTACGTTTACTCTCGTGTTAAAAATCTGAATTCTTCTAGAGTTCCTGATCTTCTGGTGAGATATGCATGATGCTACCATCGAATCACGAAAGTCT
+
<=BBC=BBDDDD999B=CCCCCGCCCCCCCCBB@BBBB=BC?B?BBBBBBA?CBBAA<A?ABAA?A?AAABCCBB@=@@@@@.@A=AADD>BBBB>BBC>BB>@@BBBB?BBBAA?AA;A>=9>;@>>==?@@<ABAA:=:::A@@@A@@@A;;;@<==>=@@<@<@AAAAA??A=AAAAA5@9=:>?AAA.>>>>>588>556:76606888):=>=B<@<@A=A@@@==<=A=AA??>=7::D=>>>@@@@@@@@AA@@@@ABA=::;:?=AA=88891///9
@ATNG8:04860:03542
GATTAGTATAGAGCTCTACATAGTACTCATTCGTTTCTGAAGAGACAGGTACGTTAATAGTTAATAGCGTACTTCTTTTTCTTGCTTTCGTGGTATTCTTGCTAGTTACACTAGCCATCCTTACTGCGCTTCGATTGTGTGCGTACTGCTGCAATATTGTTAACGTGAGTCTTGTAAAACCTTCTTTTTACGTTTACTCTCGTGTTAAAAATCTGAATTCTTCTAGAGTTCCTGATCTTCTGGGCTGCGCTGATATGCGCTACCATCGAATCACGAAAGTCT
+
BBC@BBBBDCDDDDBBB@BBFCBBCDCCBB?BCCC=BAAD?BBBAAAB?BBAAA>C>BBBB>B>BBBBBABB@<77777'7A;BBAE>BBA@=@CB>BC9;:ADFF@CCCCBBBC@BBC@C?CCEDBBBB>@@CC>@@CCBCBCCDCDBBCBB?DDC?BC?C?BBBBBCCCB=?99:9-:=?=:::::*:BBBD>DBBBDCBBBB5;;;;*<ABAF@C?CB?A@CBCBB@B@CCCCCC>@@BB;B;;:;DDCCBBBBBDCCCCABBBBB@BDCCBBC>CBBB
@ATNG8:04867:03504
GATGGTAGCGCATATCAGCGCAGCCCAGAAGATCAGGAACTCTAGAAGAATTCAGATTTTTAACACGAGAGTAAACGTAAAAAGAAGGTTTACAAGACTCACGTTAACAATATTGCAGCAGTACGCACACAATCGAAGCGCAGTAAGGATGGCTAGTGTAACTAGCAAGAATACCACGAAAGCAAGAAAAAGAAGTACGCTATTAACTATTAACGTACCTGTCTCTTTCCGAAACGAATGAGTACCTCTCAGACGCTCGTCCTACCATCGAATCACGAAAGTCT
+
<@A=@CABBBBBCCCCBBCCCCCCD>CBB@CCCCCD8:8;ABBBBB=@@=??A@@;;;;;*;=BCCCCIHHCBB=BA:;;;;*;A=A5;;0;AA=BBBBBBB@@>@ACM@BBD?BBAAABBBBBBDBBBCCAGBBB?AABB@@?B<B=B::9;CCCDCCC@CCCBCC@BB?BBD?BAAAE<??@?<=??>.?A?BBBAACCDD>?=BACD5756<A@@=@@B@A;;<6;?BBG=;;;>@CCCDBB?BBBBBBBAACCCCA@=BBB>@@:::<?ABB;;;0;A;:
@ATNG8:04870:03508
GATAGCGCATATCAGCGCAGCCCAGAAGATCAGGAACTCTAGAAGAATTCAGATTTTTAACACGAGAGTAAACGTAAAAAGAAGGTTTTACAAGACTCACGTTAACAATATTGCAGCAGTACGCACACAATCGAAGCGCAGTAAGGATGGCTAGTGTAACTAGCAAGAATACCACGAAAGCAAGAAAAAGAAGTACGCTATTAACTATCAACGTACCTGTCTCTTCCGAAACGAATGAGTACGATGAGAGAGCCTCTCTACCATCGAATCACGAAAAGTCT
+
9:;<;B>BC=BBDB@AACCBCD=CAA>ACBBBC8;69==@?::243-358;999:::+@;@AE@AA@9:99,9=:9555$5<8=<>@@2@C>?AB;;;@@0000;>>;00:659ABBBBCBCCFCCCCB@CCFD>@@DCCCBA=B?CBB>B@@@AAAB?BAB@@?<>=388<-83:;;5::<8::;;;+9=1///7=><BB?C=AA??::5:==8808==888A<A7;;C;B??8<<????>888==A<====:=?>=>;7*////>7<;BB<;;;.;@@@
@ATNG8:04870:03536
GATGGTAGCTCACGTACGTCACACGTACTCATTCGTTTCGGAAGAGACAGGTACGTTAATAGTTAATAGCGTACTTCTTTTTCTTGCTTTTCGTGGTATTCTTGCTAGTTACACTAGCCATCCTTACTGCGCTTCGATTGTGTGCGTACTGCTGCAATATTGTTAACGTGAGTCTTGTAGAACCTTCTTTTTACGTTTACTCTCGTGTTAAAAATCTGAATTCTTCTAGAGTTCCTGATCTTCTGGAGATACACATGATACTCTACCATCGAATCACGAAAGTCT
+
CCCC?BBCB@;@996=669AB@A@BABBBBBA>A;;;/;A=@=BBBBCCC@BBBAB>@>@CAA=A?ABBCDCCAA=88888(8?9=9773&3>??<BAB=A@<??@BAA?BBBBBBAA>ACC<?<?@@???A@<@AA@<@@A???AAAAA@@??::7;>><AA;A;A@@@>>>AD;@@@BD<>:=4:::99)9<==@:@?@>>>@@@@18887(7;::?;?=DD;>>>ABBD<A<@A>==@;===<@@AAAAAAAAAAAAA??AAA=?>???<AA>>>>=9=@@@
@ATNG8:04873:03534
GATGGTAGTATCTGCACACTCTGTCCAGAAGATCAGGAACTCTAGAAGAATTCAGATTTTTAACATCGAGAGTAAACGTAAAAAGAAGGTTTTACAAGACTCACGTTAACAATATTGCAGCGGTACGCACACAATCGAAGCGCAGTAAGGATGGCTAGTGTAACTAGCAAGAATACCACGAAAGCAAGAAAAAGAAGTACGCTATTAACTATTAACGTACCTGTCTCTTCCGAAACGAATGAGTACACATCGTCGTGTCGTGCTACCATCGAATCACGAAAGTCT
+
AABB:BBCCBBC@@ACCCDCC@?CC@DDJAGDKCBB?@=@AA::5B9A@;B?8900/?==,=+0///86/33<<<188:;;::)33,3,333&38;3:::8768//(/(/8455748777@@<>CCCCCCCCD@CCBB?BBBAAA@@>?ABCB@CBBBAAAB?BCBB>>;?B?CCD@BBAA@<BAB@<=BCC3BA?BBBBBBAAB8:7:A@@=A?BBBBB@CCAAABB@B?BCB>BAB?ABBC?@?AABCCCCCCDCDCCBBBBDE@CCBAA@CBAB???9??@?
@ATNG8:04875:03535
GATGGTAGCACGAGTCACTCATATCCAGAAGATCAGGAACTCTAGAAGAATTCAGATTTTTAACACGAGAGTAAACGTAAAAAGAAGGTTTTACAAGACTCACGTTAACAATATTGCAGCAGTACGCACACAATCGAAGCGCAGTAAGGATGGCTAGTGTAACTAGCAAGAATACCACGAAAGCAAGAAAAAGAAGTACGCTATTAACTATTAACGTACCTGTCTCTTCCGAAACGAATGAGTACGATGAGATCTCGTGTGCTACCATCGAATCACGAAAAGTCT
+
?AA>@BBA?CCCEDBBBDDCC<<=?<?CC?CDCCBB?B>BAB::9?9?CAG@CB@?@@AA0@:@@@@AAAB@AA;::;AAAA2AD>B>BDD<DCB>BBBBBBB;;::@CEADEE>A@CBBBBCCCCCBBBCC?AB@@<@AA@BB::8;?C;;:;CCBBCCC?BDDCCD@BB?BBB>AA???8;==9??CCC3EB<?:::B?@>><>=@>>><><>@CCCACCBBBCC?B?AA@:AAA=BBBBBCBBB?@?BBBA==>;;;876;<8;<<<<9;=>=BBCC:AA@?
@ATNG8:04877:03531
GATGGTAGCTCTGCTCTGACTCTCGTACTCATTCGTTTCGGAAGAGACAGGTACGTTAATAGTTAATAGCGTACTTCTTTTTCTTGCTTTCGTGGTATTCTTGCTAGTTACACTAGCCATCCTTACTGCGCTTCGATTGTGTGCGTACTGCTGCAATATTGTTAACGTGAGTCTTGTAAAACCTTCTTTTTACGTTTACTCTCGTGTTAAAAATCTGAATTCTTCTAGAGTTCCTGATCTTCTGGTGTCGTCTATCATGTACTACCATCGAATCACGAAAGTCT
+
9:CC:CCE?@;;ABACBCCCDAABBBBCAC;;6;@A@9BC?B?DCDDCCD@CCCCCAD@BCCA=B>;;;@BB<<B79=>>=,=A7;;CD?CCBB?BBC?CC@BBBBBC@CCBCCBBB@CCC>@>ABBBABBB@BBBB@CBBBBGCBBACCCBB;:9;BB@DC@C?CCC;;;CBB?BAAAA9@>C;;;;;;*;AABG?DEDFDCCBCB<@B@@0@AABB9;7;B?BBEBBAC?C@CCAABA@DBC@AAABCCBBBCBBBBBBBCCD@BBBBB?BBCCCDD>CAAA
@ATNG8:04882:03536
GATGGTAGGACGAGCGTCTGAGAGGTACTCATTCGTTTCGGAAGAGACAGGTACGTTAATAGTTAATAGCGTACTTCTTTTTCTTGCTTTCGTGGTATTCTTGCTAGTTACACTAGCCATCCTTACTGCGCTTCGATTGTGTGCGTACTGCTGCAATATTGTTAACGTGAGTCTTGTAAAACCTTCTTTTTACGTTTACTCTCGTGTTAAAAATCTGAATTCTTCTAGAGTTCCTGATCTTCTGGTATACACACTCGCTCGCTACCATCGAATCACGAAAGTCT
+
@@BB@BCB@A@@>>@AABBBBDDC@DBBBDAA?ACCD=BB?B?BDDD@@@?DDCCC?D@CCCB?C?CCCCCCCCC?BBCCC1AA=@@CC>CCCC@CCC@CD;;;@CBB?CCCBBBDE@DBB?A@ECCDBBBB@CCCC@CBBBDBBBBBCCCBBBB@CBA=CD@D?BBBABBCGD?C;;;:6:?D?BADDF5CBBCE>CCCCCBBBBA=@@@@,@;;;C?B>CE@BBBDAAA@C?BCBDBB?BBB?BBCBBBAACCCBBACCCCAA?BDCBB?BBBCCCC=BB::
@ATNG8:04889:03510
GATGCCGCACACATAGATACAGTACTCATTCGTTTCGGAAGAGACAGGTACGTTAATAGTTAATAGCGTACTTCTTTTTCTTGCTTTCGTGGTATTCTTGCTAGTTACACTAGCCATCCTTACTGCGCTTCGATTGTGTGCGTACTGCTGCAATATTGTTAACGTGAGGTCTTGTAAAACCTTCTTTTTTACGTTTACTCTCGTGTTAAAAATCTGAATTCTTCTAGAGTTCCTGATCTTCTGGAGATACACATGATACTCTACATCGAATCACGAAGTCT
+
777//)/7779;=>>?;<<;;>>==?>BA:ACCJ?BB@C@D;;;@@?;??9870804<==9<9<?@A?><?@:88>>?+BB?AA@=1<8::7??@:00*00/88838;8::;;@<??>5;5755;5688/7>?A9;=<=====>>>>::98706751696:6;933..(...(.35;;+8282668777%32226,2,,,,,2235/5777)5558838-..27883558)/).66962(,,,(,,222359999<877=87777<;893889:8838///
@ATNG8:04889:03522
GATGGTAGTACATGATAGACGACACCAGAAGATCAGGAACTCTAGAAGAATTCAGATTTTTAACACGAGAGTAAACGTAAAAAGAAGGTTTTACAAGACTCACGTTAACAATATTGCAGCAGTACGCACACAATCGAAGCGCAGTAAGGATGGCTAGTGTAACTAGCAAGAATACCTCGAAAGCAAGAAAAAGAAGTACGCTATTAACTATTAACGTACCTGTCTCTTCCGAAACGAATGAGTACGATGAGATCTCGTGTGCTACCATCGAATCACGAAAGTCT
+
BABD@BBCCCCCBBBBBCCCCBBBC@CCC@CCCBBB>A>ABCCCCB?BB?BABBBBCCCC1;:;BCCCFDCCBC=B@>>>>>1>A=B?BBB<BCDACBCBCCCDC?C?BB?BCC?CCCCCAA@BBBDDDDDD@CCAA?@BBA@BA@<B?CBA@BCCCCCBB@BBBBBB?CC?AAC?CCAA@<@>><99888(8@:A@BBDBBBB>?<?CCC<><>BCCC@CCAA@BB?A?BA@<ABA?AAABBBBBBACCCBBB@BBBBBBABBC?CA@@@<>>AABCC=B@@@
@ATNG8:04894:03531
GATGGTAGCTATACGTATATTATGTACTCATTCGTTTCGGAAGAGACAGGTACGTTAATAGTTAATAGCGTACTTCTTTTTCTTGCTTTCGTGGTATTCTTGCTAGTTACACTAGCCATCCTTACTGCGCTTCGATTGTGTGCGTACTGCTGCAATATTGTTAACGTGAGTCTTGTAAAACCTTCTTTTTACGTTTACTCTCGTGTTAAAAATCTGAATTCTTCTAGAGTTCCTGATCTTCTGGGTGTATCAGCGAGTATCTACCATCGAATCACGAAAGTCT
+
ECBB?BBBA@?;<;A;CCCJB;;;DCCBDBB@BCGD>CC?B?BCCCCCG@DCCBB@C?BBCC@D@CCABBBBAB?BBBCB2CB@BBBD>CCCC@CAA=@B<??BBAB?BBBBBCBB@BBB>A=??<?@A>>=ABBB:=<AAABB@@A::;==>B;>>C=CB;@;@@@@ABBBD<?>>>>2=<A:==AAB/>>>>>7>>=>>@@>>==BCBB/B888><@:>?<?===>>>>D>>>>??B;@AAA:<<<@@@@=>>>??@@>>>B=A===>8==?<<;>6>///
@ATNG8:04895:03542
GATGGTAGCTCACGTACGTCACACGTACTCATTCGTTTCGGAAGAGACAGGTACGTTAATAGTTAATAGCGTACTTCTTTTTCTTGCTTTCGTGGTATTCTTGCTAGTTACACTAGCCATCCTTACTGCTCTTCGATTGTGTGCGTACTGCTGCAATATTGTTAACGTGAGTCTTGTAAAACCTTCTTTTTACGTTTACTCTCGTGTTAAAAATCTGAATTCTTCTAGAGTTCCTGATCTTCTTGACGACGCGCACTGACACTACCATCGAATCACGAAAGTCT
+
9;BB<@BBAABBAA<BCABBC@A@BBBCCBBB@BCBG>DCAC@BAADEDD@CDCCC@B@ABAD>A?@ADCCCBAA==<===,=@9=>>=8;??@9?>?;?A=@@AA?>;?BBBBCCC?BBA<A=@=<::;==;?A@@<??;;;BBA@@A@@;;;=:=<=88818:>?BE>>?AC:?>DDD6B:=:=;<<<,<==>=///:9:9=@::7;BBB/@>>>B=B=DA=DACA>??<A;@@AA??;?A<AA@@??AABDA???B??::;@=E>>>><@@AAADD:@>;:
@ATNG8:04850:03599
GATGGTAGCACGACACGACGATGTGTACTCATTCGTTTCGGAAGAGACAGGTACGTTAATAGTTAATAGCGTACTTCTTTTTCTTGCTTTCGTGGTATTCTTGCTAGTTACACTAGCCATCCTTACTGCGCTTCGATTGTGTGCGTACTGCTGCAATATTGTTAACGTGAGTCTTGTAAAACCTTCTTTTTACGTTTACTCTCGTGTTAAAAATCTGAATTCTTCTAGAGTTCCTGATCTTCTGGTAGAGCGTGCAATATCTACCATCGAATCACGAAAGTCT
+
8:<=8966;A:;;;==DDCCCDBBBBBBBAAAADCCC=BD<@?@CEHECC@CCB@@>@?CCBB@C@CBBBBBBAA=?@@;@+@A>A@@@9@99:9?BA?BB799AAAA?BBBBB@>?;?793:8<>>>>>;;8;CBB<??@?;;;AA@>>>;;;@7;;?;@@<><>@@>==@@@=B@@@@5@=D;??ABA/A@@@B9>>@<<=869;:?@@@/@888?=B=@@=>?>?>>><?;??===<7===8==B>>>A;;;D<???????;>>>>A=B@>>>>B9@>><
@ATNG8:04851:03552
GATGGTAGTATATCGCGTCGCTATCCAGAAGATCAGGAACTCTAGAGGAATTCAGATTTTTAACACGAGAGTAAACGTAAAAAGAAGGTTTTACAAGACTCACGTTAACAATATTGCAGCAGTACGCACACAATCGAAGGCGCAGTGAGGATGGCTAGTGTAACTAGCAAGAATACCACGAAAGCAAGAAAAAGAAGTACGCTATTAACTATTAACGTACCTGTCTCTTCCGAAACGAATGAGTACATAGATATACGTATAGCTACCATCGAATCACGAAAGTCT
+
66>>:>BBBBEB@AA;69A>B9::B=@AB66:B@A@BE@BAA:;:;;4:;@:?@995<;;'@:?>:<<<<;=B<<;:@?@D@1=B?B<CCC:EFI@CBBBDCBBB?B?BC@BCC@CCAABDCCGCCCCBCBC@CA;:6;=@A@AAAAAA=A??=@BBBBDDD>AABCBB<>>@DCF>>=?>=4=8819BBBC/@@<?????BBBB7;7<AAE:=:>BBBB@BB@@@BB?C?CCC>CCC?BBBCCDDDAABBBBBBACAADA?>>BD=???AB:>>DBBBB@B?@;
@ATNG8:04851:03561
GATGGAGCGCACACATAGATACAGTACTCATTCGTTTCGGAAGAGACAGGTACGTTAATAGTTAATAGCGTACTTCTTTTTCTTGCTTTCGTGGTATTCTTGCTAGATTACACTTAGCCATCCTTACTGCGCTTCGATTGTGTGCGTACTGCTGCAATATTGTTAACGTGAGTCTTGTAAAACCTTCTTTTTACTTTTACTCTCGTGTTAAAAATCTGAATTCTTCTAGAGTTCCTGATCTTCTGGAGATACACATGATACTCTACCATCGAATCACGAAAGTCT
+
---837--//:;55555555599995559993::;909;.5.59;666<7/////)-(-7-0+0)-5-/////9298888'8838344)449<.56;6;<95//90/-066--/)/7:5:/3-3-55::<=7505---(--6579;;:;:999944.444./:)/)///969://)//555&55:7<>>>=+999:<&66=<<<<=<=:=@@@+==?//)/5//)////:;;7<455466><A@?:;<;=<9///////668;<<;8:9333177:4//;1///:
@ATNG8:04854:03566
GATGGTAGGAGACACGTCACACGTACTCATTCGTTTCGGAAGAGACAGGTACGTTAATAGTTAATAGCGTACTTCTTTTTCTTGCTTTCGTGGTATTCTTGCTAGTACACTAGCCATCCTTACTGCGCTTCGATTGTGTGCGTACTGCTGCAATATTGTTAACGTGAGTCTTGTAAAACCTTCTTTTTACGTTTACTCTCGTGTTAAAAATCTGAATTCTTCTAGAGTTCCTGATCTTCTGGATATAGTGACTCGTGCTACCATCGAATCACGAAAGTCT
+
56==8=<B?BBABBBBBBAA@@A@BBAA;;4;AAB8A@>B<;;9A@@@<@@>=?;?;>CBA?B>@@@BCBAAA89999:)9=8;;;;1<?@B?CCB?AB=??BCAAAAAAAABC?BBA<A=@@>>>;;:<AA??<========@@@???=;;6;@?;@@;>:>===>=??C596768(76=39:???.?B;;=6;/////966::8@@@,>///8494>>:@@A@@??<@<@??<<<///=9====A@@@@@@???@@@??;>>===8>?A???B:AAAA
@ATNG8:04854:03592
GATGGTAGCTCGCTGATGATATCTCCAGAAGATCAGGAACTCGTAGAAGAATTCAGATTTTTAACATCGAGAGTAAACGTAAAAAAGAAGGTTTTTACAAGACTCACGTTAACAATATTGCAGCAGTACGCACACAATCGAAGCGCAGTAAGGATGGCTAGTGTAACTAGCAAGAATACCACGAAAAGCAAGAAAAAGAAGTACGCTATTAACTATTAAACGTACCTGTCTCTTCCGAAACGAATGAGTACTGTATCTATGTGTGCGCTACCATCGAATCACGAAAGTCT
+
//::6:9=89:455;:<=ACCAAA=:<AA::;B@@@==:88.----538819388333777'3173339////89:188333333#33,317;;;);33.3987788//(-,2505-.).555<==?@>CCBBGAA=@C@@>@BCAAC:99;@CBB@BBBBBBAA>AAAC@@;??9?BA9>>9999+9<=9=?AAB3BB@B@@@@B@@@3818=>>188*8>AAA>@@AAA;:6:<:::/9==8?@@@ABBBBBCAAA:99BBBBAAAA@=8;;:9:5:8=>;;;09998
@ATNG8:04859:03591
GATGTAGAGTATCATGTGTATCTCCAGAAGATCAGGAACTCTAGAAGAATTCAGATTTTTAACACGAGAGTAAACGTAAAAAGAAGGTTTTACAAGACTCACGTTAACAATATTGCAGCAGTACGCACACAATCGAAGCGCAGTAAGGATGCTAGTGTAACTAGCAAGAATACCACGAAAAGCAAGAAAAAGAAGTACGCTATTAACTATTAACGTACCTGTCTCTTCCGAAACGAATGAGTACGTGTGACGTACGTGAGCTACCATCGAAACACGAAAGTCT
+
::4459<445;;<<<997//////3::;.4444483<8<8::;==8==7;5:;::;@@@+@;>=<9555555<3;;;;>>>+>>8<:CC@2=@@7@0////;@B7;7::9>BB6:;;;@ABBBBBBDBBA@9@>9949=945=<<7<49///;999<>A:<;;55404=6:::6;///88*6//(/////$/:4788333788286887816+2.///)////4;<7<065:39::7554::?788===>@AA=://///////)377333(38333=3::::
@ATNG8:04864:03577
GATGGTAGTGTCAGTGCGCGTCGTCCAGAAGATCAGGAACTCTAGAAGAATTCAGATTTTTAACACGAGAGTAAACGTAAAAAGAAGGTTTTACAAGACTCACGTTAACAATATTGCAGCAGTACGCACACAATCGAAGCGCAGTAAGGATGGCTAGTGTAACTAGCAAGAATACCACGAAAGCAAGAAAAAGAAGTACGCTATTAACTATTAACGTACCTGTCTCTTCCGAAACGAATGAGTACGAGAGAGCACACGTGTCTACCATCGAATCACGAAAGTCT
+
56BC<?CCCCCCBBBBFCCCCCCCB@BCEBCCA@@C@B?BBCBBCC@DD?C?BBBBBBBB3B@BBBBBCCCCCC?BBBBBAA2AA?B@CCB9BFFACBCCCCDCD@C@BA?BCC?BBBBBCCCCCCBCCCCD@DBCC?A???AA@B?C?CAB?ABAACCCC?CCCAAA?CC@BBB<>@BBC<AAA>ADDDC/CC>A>>>BB@AA:=:==??;><>BBBB?BB@@?CD@B?CBC>CBB?BBBBBBCBBBBCBBBBCCBBBBBBBBC@A=<;;<?DCBCDE?B999
@ATNG8:04870:03555
GATGGTAGTGTCAGTGCGCGTCGTCCAGAAGATCAGGAACTCTAGAAGAATTCAGATTTTTAACATCGAGAGTAAACGTAAAATGAAGGTTTTACAAGACTCACGTTAACAATATTGCAGCAGTACGCACACAATCGAAGCGCAGTAAGGATGGCTAGTGTAACTAGCAAGAATACCACGAAAGCAAGAAAAAGAAGTACGCTATTAACTATTAACGCACCTGTCTCTTCCGAAACGAATGAGTACTATAGACTATCTGAGACTACCATCGAATCACGAAAGTCT
+
55>>8==><<<666<<>>>966>==8<:616<665?8<8<@A@@:>5>@=?;<<<98777'7177339999;88818:;9;;.;//,/7<<=/==@;A>>?>>;66269>A8>AC>BBBBAAABBBBBCDDCB@AADB@BBA???::8<@CCC@CDCCCBAB@DCBBAC?:0,0@@,00@@@<@@C@AAAAA2@>:>>>>@??==9=9=>>><A=;;;??;====?@@=@=@@@:@@@<@888A>>>>@@@@A@>>CBBAAAABBB?BBCCB>AABAA@@;B;;;
@ATNG8:04871:03565
GATGGTAGAGTACAGTGTAGTAGACCAGAAGATCAGGAACTCTAGAAGAATTCAGATTTTTAACACGAGAGTAAACGTAAAAAGAAGGTTTTACAAGACTCACGTTAACAATATTGCAGCAGTACGCACACAATCGAAGCGCAGTAAAGGGATGGCTAGTGTAACTAGCAAGAATACCACGAAAGCAAGAAAAGAAGTACGCTATTAACTATTAACGTACCTGTCTCTTCCGAAACGAATGAGTACACATCGTCGTGTGCGCTACATCGAATCACGAAAGTCT
+
:<>C><<?CCDCCCCBB<DCBBCCD@BCC@DDBBBC?C>@@@CCCB?EC?D?AA@::::9(:;AABBBBBB??=5=>;;;;;$9;7;.555&5AA8>>?<<A<6;7;@A@=ACC;;;A@BCBBBA:9:>@9969A>>9=<<ACA@?A/;;0<?>=ABBBCCBB>ABBBBC@BB?BCC>@ADDF<>>A;99::+8@<@AB@>A;680816;99-5-55:::4::@>;==040399(337,33::@BBBBCBB???@@@>/////0::@C?@<??=<>><5>>>>
@ATNG8:04880:03593
GATGGTAGCACACGAGATCTCATCGTACTCATTCGTTTCGGAAGAGACAGGTACGTTAATAGTTAATAGCGTACTTCTTTTTCTTGCTTTCGTGGTATTCTTGCTAGTTACACTAGCCATCCTTACTGCGCTTCGATTGTGTGCGTACTGCTGCAATATTGTTAACGTGAGTCTTGATAAACCTTTCTTTTACGTTTTACTCTCGTGTTAAAAATCTGAATTCTTCTAGAGTTCCTGATCTTCTGGATACACTCATGTGCACCTACCATCGAATCACGAAAGTCT
+
AABB@BCCBBBC@@ABCCCCHHCCDBBCCCDCACCCF?CCACAD@@@BDD@DCCBB@B@CCCC?B?BCCCCCCDA?BBCBD3CC?AAAB>BBBB?BBB>BB787?AAA?BCBBB@AC>CCC:?;A???A===<>>><:=?>>@>@A>>>A@@??@=AAA:?A=A=>>>>AAAAA<788;A6=188*8:<<)//////&/...9888//*.>>>)958;?:?8==<?@@@;;;>E=A;;;@A9===:>??>>:;:;:;@A>>><<=<7966696;999:<<5<999
@ATNG8:04880:03595
GATGGTAGGCGACATACATACGCGCCAGAAGATCAGGAACTCTAGAAGAATTCAGATTTTTAACACGAGAGTAAACGTAAAAAGAAGGTTTTACAAGACTCACGTTAACAATATTGCAGCAGTACGCACACAATCGAAGCGCAGTAAGGATGGCTAGTGTAATTAGCAAGAATACCACGAAAGCAAGAAAAAGAAGTACGCTATTAACTATTAACGTACCTGTCTCTTCCGAAACGAATGAGTACGTGTGCGACGTGTCTCCTACCATCGAATCACGAAAGTCT
+
//<<7<CA<ABCCCCCCCCECCBBB?BCEACCCCCC=@>@CCCBBC@CC?C?CBCCCCCC5B?BCCCGCCCBBB8@>>>>>>0>D>D;AA@7ACC?CCCCCBBBB=A=@@<@AA?BBBAAAFECBBBBBBCEAFDBB?BBBBAAAA>BADDE@CCCCCCCC@B@BBBA?@@=@AA?BBBCC>B@?=?ABBB3BB?BCBBBAACC8;:;CDD@C?BCBBB?AACCCBA=A?BCC=BAB?BCBBBBAAB@@AABBBCBBBB@@=BBB;=>AAC@CCCA@@@:@=>>
@ATNG8:04885:03562
GATGGTAGACACGTGTGCTCTCTCGTACTCATTCGTTTCGGAAGAGACAGGTACGTTAATAGTTAATAGCGTACTTCTTTTTCTTGCTTTCGTGGTATTCTTGCTAGTTACACTAGCCATCCTTACTGCGCTTCGATTGTGTGCGTACTGCTGCAATATTGTTAACGTGAGTCTTGTAAAACCTTCTTTTTACGTTTACTCTCGTGTTAAAAATCTGAATTCTTCTAGAGTTCCTGATCTTCTGGGTCTCTCTCTCACGCACTTACCATCGAATCACGAAAGTCT
+
=>>?;>>=<==<;;;666>@@>?AED>666>>;>CCC=CC?C?CEBBCBC?BBCCA?C?BBCE?B>BBBBB@===8=====+<=7;;==6==BB@CA>:>A0//>;77178<<CD>>;>BB<>;?>>DBB;;7;>;;5;;;::;AABEB=>===>9=8817;9?<>>>B=<<65/25977+73;397888*888871/..777697;4;996(6///.).26927/..766286?>>8995//--(-3,,----2778889550582679==:?>9:777-,,,,
@ATNG8:04885:03588
GATGGTAGCGGCACACATAGATACAGTACTCATTCGTTTCGGAAGAGACAGGTACGTTAATAGTTAATAGCGTACTTCTTTTCTTGCTTTCGTGGTATTCTTGCTAGTTACACTAGCCATCCTTACTGCGCTTCGATTGTGTGCGTACTGCTGCAATATTGTTAACGTGAGTCTTGTAAAACCTTCTTTTTACGTTTACTCTCGTGTTAAAAATCTGAATTCTTCTAGAGTTCCTGATCTTCTGGTAGAGCGTGCATATATCTACCATCGAATCACGAAAGTCT
+
//::390004.499:<666>=<;55555::::>5?@@>8>?7<7@<<666<6;;<<<:>9;;CC>@>@C@>?@>>?24444&4<5::;=4<;;;7;<=:>C@AB@CCC@BCGCCECC9;;A>A<@@;;;CCB=BAEDACFBCEBBABBBBB@@@@@CBB?BB@CABC@@@FCCB5;;;;;.;5;5;;;;;*;A@@@:@@@@AACCCCADCDE0BB;;:6:>CC@AA@BBBB?B?CBB@@A?;;;@CCBB;;;;;BABDCBBBCED@DCBCC>@@BBBBB=BB;;
@ATNG8:04889:03566
GATGGTAGTAGTACACTAGTCATACCAGAAGATCAGGAACTCTAGAAGAATTCAGATTTTTAACACGAGAGTAAACGTAAAAAGAAGGTTTTACAAGACTCACGTTAACAGTATTGCAGCAGTACGCACACAATCGAAGCGCAGTAAGGATGGCTAGTGTAACTAGCAAGAATACCACGAAAGCAAGAAAAAGAAGTACGCTATTAACTATTAACGTCCTGTCTCTTCCGAAACGAATGAGTACTGTATCTATGTGTGCGCTACCATCGAATCACGAAAGTCT
+
::>>;==A@@A@<<=;<AC@>ABAA=A@@<A@?@;;7;9@A;99@A;@@?A=AA00/;;;+@;>@:@>?@879>9@:<9=@=*55457:<=0699=@B<<999::49<?>>;?<7;;BBCCDCBA?@@AAAA<????599>AAA9949;><=9>@CABBBB?BABAAA?B?;?@@7;;;;D9A;;8<@BBB/>=:==;;;;;;<6:6::::*/+/9AA=CD@@@@D=@=?CD=BBC=??BBBBBECEEB@?????@A@A<<8?>6?8789<<<87;A@<@:00
@ATNG8:04890:03567
GATGGTAGCAGACGTGACAGAGCGCCAGAAGATCAGGAACTCTAGAAGAATTCAGATTTTTAACACGAGAGTAAACGTAAAAAGAAGGTTTTACAAGACTCACGTTAACAATATTGCAGCAGTACGCACACAATCGAAGCGCAGTAAGGATGGCTAGTGTAACTAGCAAGAATACCACGAAAGCAAGAAAAAGAAGTACGCTATTAATATTAACGTACCTGTCTCTTCCGAAACGAATGAGTACAGAGAGTACGATATGTCTACATCGAATCACGAAAGTCT
+
BCBC@BCCDCCBBBCCEBBCCCCAA=BBB?AA@@@A?CABBBCCCD?BB?B@BBCCCCAC3C?CBBBCCCCBBC>A@;::::*;A;@5;;;-;BB?CBBADDGED?C?CC?CCC?BAA@ABCCCCCCCB@@@@BA@@=@@@CAA??<@?BAB>BCCCCBBB?BBCABB?BB?AAA599BBC<BAB?????>.?@=AAAABB>>?1608>>5;7;AEDE@DCBCBBD=A>BAB=CCD???>CBBBCCCCCCCCBB@AABBBBBA???ABA<>=>CAAA:A>>>
@ATNG8:04892:03598
GATGGTAGTACATGATAGACGACAACCAGAAGATCAGGAACTCTAGAAGAATTCATAGATTTTTTAACACGAGAGTAAACGTAAAAAAGAAGGTTTTTACAAGACTCACGTTAACAATATTGCAGCAGTACGCACACAATCGAAGCGCAGTAAGGATGGCTAGTGTAACTAGCAAGAATACCACGAAAGCAAGAAAAAGAAGTACGCTATTAACTATTAACGTACCTGTCTCTTCCGAAACGATGAGTACTGCGTCTCACTCTCGCCTACCATCGAATCACGAAAGTCT
+
88::8<<BC@@;???<AACB?;;C9B=B<B799::99.5.59999883::5659////--6666$63-/////6:;??9889=====$;828-3333$333,373333378487;;68882322584444555595669999:4;444:A9920*/00)/9///<==89<8000<??::<<8A@BBC9BB@?BBFDD2??<?AA???A@A=A=A@A?:>8<<;;:?BB=BCCC?@;=>@9@000==?CDCB@@?CAAACCCCCCCC@BBC?BBB;;6;BA@CBB=BBCC
@ATNG8:04893:03579
GATGGTAGCTATACGTATATCTATGTACTCATTCGTTTCGGAAGAGACAGGTACGTTAATAGTTAATAGCGTACTTCTTTTTCTTGCTTTCGTGGTATTCTTGCTAGTTACACTAGCCATCCTTACTGCGCTTCGATTGTGTGCGTACTGCTGCAATATTGTTAACGTGAGTCTTGTAAAACCTTCTTTTTACGTTTACTCTCGTGTTAAAAATCTGAATTCTTCTAGAGTTCCTGATCTTCTGGTAGAGCGTGCATATATCTACCATCGAATCACGAAAGTCT
+
@@CC;BBBBCDCC@AACCICEDCBBBBBBCAB?AA>@:@B<@=@ABBCCC?CCCCC?C@BBBB?B?CAACCCCBB@BBB@@3@A=A@@A<BBAA?A?>9=<9<?@BDC?BBBBBBBB>B>>:><A>>><:::;@@@@:==AA::;@???AB@??@<@@@<AA<A:????AAA@@<===DD;D;D=AAAAA/AB>>>1::<688A===18888(8>>?@;@=AA=DAA@====B<?????A:>>@<?AA;::BBDDCAAAAAA>??;>:::@=>>AAAA@7@===
@ATNG8:04895:03578
GATGGTAGACATATCGTACTCTCTGTACTCATTCGTTTCGGAAGAGACAGGTACGTTAATAGTTAATAGCGTACTTTCTTTTTTCTTGCTTTCGTTGGTATTCTTGCTAGTTACACTAGCCATCCTTACTGCGCTTCGATTGTGTGCGTACTGCTGCAATATTGTTAACGTGAGTCTTGTAAAACCTTCTTTTTACGTTTACTCTCGTGTTTAAAAATCTGAATTCTTCTAGAGTTCCTGATCTTCTGGGCTGCGCTGATATGCGCTACCATCGAATCACGAAAGTCT
+
9;BA8<CCCCCCCCCC>>>C>ED?@====;;;8<@A@:???A=:54<<77133878;>9=<?@6;/33:=887333(333333#38433//(.//(/48//(33,333;;;5:557:===:>::7:;???888@@=@BAA<@@B@??;;;AA??=>=?=?AA>>=:><>>>AAA>>>:=8878'76=9@;===,66988*//;;;86:788(7655$297684<4//*.<66888485>?>?;;76===6<///====?@B?>:9::6616==;;59:===@@///@:
@ATNG8:04850:03628
GATGGTAGATACTCGCTGATACACCCAGAAGATCAGGAACTCTAGAAGAATTCAGATTTTTAACACGAGAGTAAACGTAAAAAGAAGGTTTTACAAGACTCACGTTAACAATATTGCAGCAGTACGCACACAATCGAAGCGCAGTAAGGATGGCTAGTGTAACTAGCAAGAATACCACGAAAGCAAGAAAAAAGAAGTACGCTATTAACTATTAACGTACCTGTCTCTTCCGAAACGAATGAGTACACATCGTCGTGTCGTGCTACCATCGAATCACGAAAGTCT
+
ABCC?BBDBBCCCCBBCCA<;;BBC=A::69A@@@@<@9@;::??A>BD?B@CB@9:999(:;>ABBBBAABCC>AABCEGG5ED=@=AAA7ACC@CCFCCBCCC=A<BA?ACC@BBBBBBCCCCCCCCBCB@BCBB?BCCCCC994;=AAA>BBAA@@@C@A@@CAA>BD>AAA49::::,88929>??@A(>@=@000@9@<<1715:AA8>:<=B@@=@CAAABB?C?CCD=BBC@AAABBBDBBBBBBCBBBB;::BBCFBC?CCAAA?CBBBCCH>B@?@
@ATNG8:04850:03646
GATGGTAGCACGACACGACGATGTGTACTCATTCGTTTCGGAAGAGACAGGTACGTTAATAGTTAATAGCGTACTTCTTTTTCTTGCTTTCGTGGTATTCTTGCTAGTTACACTAGCCATCCTTACTGCGCTTCGATTGTGTGCGTACTGCTGCAATATTGTTAACGTGAGTCTTGTAAAACCTTCTTTTTACGTTTACTCTCGTGTTAAAAATCTGAATTCTTCTAGAGTTCCTGATCTTCTGGTAGAGCGTGCATATATCTACCATCGAATCACGAAAGTCT
+
;?BB:>CECC;;6>BBDCA:66BCCCCCBBBA=A;:;/:B;@=C>=B=>>?BBAAB?B?AADC>A?@BCAABC?=933333$3A?BBBC>B??@@BBB?BC?999B??<?BBBCBDC>?>@6;6;AA@A?>><>D@@;@BB>>>>>AAAAAAA@@=???<AA<@<@A?AAAA>>9==<=<2=9=988887(8<<<=5=>===@@===46767)6///79=9A@;>>A????;?>E@@A>>6::=<@@@>>>;;;AA>>==>@@AA<@>>>A=@@?>>==6>>>@
@ATNG8:04851:03634
GATGGTAGCGCACACATAGATACAGTACTCATTCGTTTCGGAAGAGACAGGTACGTTTAATAGTTAATAGCGTAACTTCTTTTTCTTTGCTTTCGTGGTATTCTTGCTAGTTACACTAGCCATCCTTACTGCGCTTCGATTGTGTGCGTACTGCTGCAATATTGTTAACGTGAGTCTTGTAAAACCTTCTTTTTACGTTTACTCTCGTGTTAAAAATCTGAATTCTTCTAGAGTTCCTGATCTTCTGGACGACGCGCACTGACACTACCATCGAATCACGAAAGTCT
+
::<<8=<566;;<@B;9;BBDBBB;99<<<<;39944)4:39499555;:5955555)439;<=8B=@995999.44.44444$4::0::=<24455.5<<2669>;;;<<7;;>?BAA@;@@@>@?BABA;9:@:@@?C=:9:695<<;;;<;:9993544.49398<<969>>>=:B=<<<+0)/*/000/$/9<<>055//////9;)////$555594;9>=9=;;;<==0505:999<244:29<999@@@@@::9@999@@A:?>;<>:>;>999@8@?CA
@ATNG8:04853:03624
GATGGTAGACACGTGTGCTCTCTCGTACTCATTCGTTTCGGAAGAGACAGGTACGTTAATAGTTAATAGCGTACTTCTTTTTCTTGCTTTCGTGGTATTCTTGCTAGTTACACTAGCCATCCTTACTGCGCTTCGATTGTGTGCGTACTGCTGCAATATTGTTAACGTGAGTCTTGTAAAACCTTCTTTTTACGTTTAACTCTCGTGTTAAAAATCTGAATTCTTCTAGAGTTCCTGATCTTCTGGACGACGCGCACTGACACTACCATCGAATCACGAAAGTCT
+
55>>;>CDBBBBCCFAABCBCBBBECAABBBB@BBBB>BB@D?@@ACDCC?BBCCC?A=????=??AABABBABA=@@@A@2A@<>?BB>ADBB>AAA>AA;?899@A=BDCBBB?A<=:<=A=AA?>>@??=@AAA<AAAA@@@>@>?>>>>=>8<;;6;;6<;?A@AA@@@A;??BBA5C<@8<<;;<.<??AD1636<<?@@>==/6767(8:;;E=B<AA;AACAAAB=@=@AAAAA;@>@;>><<>>>>@E;;;@>>>>>A<>;<;?=B?>>DDD9@?==
@ATNG8:04856:03608
GATAGTGATACAGATAGACACCAGAAGATCAGGAACTCTAGAAGAATTCAGATTTTTAACACGAGAGTAAACGTAATAAGAAGGTTTTACAAGACTCACGTTAACAATATTGCAGCAGTACGCACACAATCGAAGCGCAGTAAGGATGGCTAGTGTAACTAGCAAGAATACCACGAAAGCAAGAAAAAAGAAGTTACGCTATTAACTATTAACGTACCTGTCTCTTCCGAAACGAATGAGTACGAGAGTCAGAGCAGAGCTACCATCGAATCACGAAAGTCT
+
77799>:555<<<@B>@@B;9.5669><==6989@AAA<;:B>993817;;889::+9499///////681335<399744.5.555&5999666;;////)/2772//55;99655;;;@BB>>>AB7;;BB?BBB79544-47;4526>:::447-3333337<=/33733333=53747;;;;;;%883//(/:87655/54857749477;;:=@BA@A@B=?=:::.9<<8;??899??999897>>???878?777>2;8?37529B;>?C6<<66
@ATNG8:04856:03636
GATGGTAGCGCACACATAGATACAGTACTCATTCGTTTCGGAAGAGACAGGTACGTTAATAGTTAATAGCTTACTTCTTTTTCTTGCTTTCGTGGTATTCTTGCTAGTTACACTAGCCATCCTTACTGCGCTTCGATTGTGTGCGTACTGCTGCAATATTGTTAACGTGAGTCTTGTAAAACCTTCTTTTTACGTTTACTCTCGTGTTAAAAATCTGAATTCTTCTAGAGTTCCTGATCTTCTGGAGATACACATGATACTCTACCATCGAATCACGAAAGTCT
+
@@@B?B?@@CCCBBBCCCCDDCBBBBBBBBCC@BBCC>CC@CACCCCCCCACCCCB@C@BBBD@B@BBC@@<@AA;@BBBB1AA;@@@A9@CBDACDC?AA;@@@BBB=??BACCCC=AAC?C?BBBBBBBC>@?@C?@@A@@??>?AAA=687@;>>@<CD=C;?@@@@AA@A<>>>DD5A;A=@@@@@/>=;::-88====>;;;;>BBA/=AAAA;C=AA<AA>>=>>=B;>>===?:=<>;:;;@AAA@@@A>>>AA????;:::=A<???@@@@9@AAA
@ATNG8:04856:03642
GATGGTAGTGTCATATGAGAGTGTGTCTCATTCGTTTCGGAAGAGACAGGTACGTTAATAGTTAATAGCGTACTTCTTTTTCTTGTCTTTCGTGGTATTCTTGCTAGTTACACTAGCCATCCTTACTGCGCTTCGATTGTGTGCGTACTGCTGCAATATTGTTAACGTGAGTCTTGTAAAACCTTCTTTTTACGTTTACTCTCGTGTTAAAAATCTGAATTCTTCTAGAGTTCCTGATCTTCTGGGATGTGTGCGCAGTGCCTACCATCGAATCACGAAAGTCT
+
A?@;9A>DCCCCCAAAABCCCCCDCBBBBAB?@@@B:@A<?<@<CC@CCACCCBB@H@CBBC@BACDECCCBAB>;0000)0@6000=;5;9@@9B=D?AB????ABBBDCCGCCBC@BBC>B@BCDCCCAA?ADDD@BCCCCBCEDDDCBBBBC?DAA>AB?B@CCCCCBBBA=?::::-:=B=:::::*:CGDE<BBCABBCCCC?CDDD5CBBBC@D@CC@CCCCCCC@C@BBBCDE@CBBB=B:::CCCDCBCBBCCACCCACCCBC@CCCDCCC>C;::
@ATNG8:04858:03649
GATGGTAGTGATACAGATCAGACACCAGAAGATCAGGAACCTAGAAGAATTCAGATTTTTAACACGAGAGTAAACGTAAAAAGAAGGTTTTACAAGACTCACGTTAACAATATTGCAGCAGTACGCACACAATCGAAGCGCAGTAAGGATGGCTAGTGTAACTAGCAAGAATACCACGAAAGCAAGAAAAAGAAGTACGCTATTAACTATTAATGTACCTGTCTCTTCCGAAACGAATGAGTACTATGTAGAGCTCTATACTAATCGAATCACGAAGTCT
+
CDDD:;;<>>?;;;<@>@AA>>>?@:@==?BCCDBB?B>A>AA;;59<3839999;<<=+=8<<>=88====F@DC????=,<;13.3==1==?8:@?;8>ABB9?<?A:>::17799<>8::>9>=;;>@<@?@@6;;<9;;;?4<6<=A?@??::;==8<=;:=@>AA:=>@<:9622'277225252$25.5;;777;<:5:4888<7=:888@B=A>856AB=B>>>>9>>>;????B@888=988>>;;;>>>===;;5;:;>5;689//*/899
@ATNG8:04859:03646
GATGTGCGTGAGAGAGAGACCCAGAAGATCAGGAACTCTAGAAGGAATTCAGATTTTTAACACGAGAGTAAACGTAAAAAGAAGGTTTTACAAGACTCACGTTAACAATATTGCAGCAGTACGCACACAATCGAAGCGCTGTAAGGATGGCTAGTGTAACTAGCAAGAATACCACGAAAGCAAGAAAAAGAAGTACGCTATTAACTATTAACGTACCTGTCTCTTCCGAAACGAATGAGTACATAGATATACGTATAGCTACCATCGAATCACGAAAGTCT
+
DBBBBBBBBBCCDEECCDBBB=BDD?CCCCBB>B?CCCCCBB?B@D@D@BBA@@@@?0??CCCCCCCC??>5;=9;;;;*;C@D>BCC<BEFAGBCBCDCCC@B@BB?BCC>@@BBCCCCCDDCBBBBB@DBBB?BBCBBBBB@C@CAA>ADCCCCAA?ABBBBA@CC?>>?<??CCC=@?@>ACDDD2CD?A:::@@@BA:>:>A@@<?;?ACCC?BBBBC??=??ABB>BCC?AAAACDCBBBBBAA?AAAA??AD@@@?<?====;>>BABAA:B?>=
@ATNG8:04861:03604
GATGGTAGTATATCGCGTCGCTATCCAGAAGATCAGGAACTCTAGAAGAATTCAGATTTTTAACACGAGAGTAAACGTAAAAAGAAGGTTTTACAAGACTCACGTTAACAATATTGCAGCAGTACGCACACAATCGAAGCGCAGTAAGGATGGCTAGTGTAACTAGCAAGAATACCACGAAAGCAAGAAAAAGAAGTACGCTATTAACTATTAACGTACCTGTCTCTTCCGAAACGAATGAGTACTGTATCTATGTGTGCGCTACCATCGAATCACGAAAGTCT
+
;;<<>@=A4;5:99;;55666665C7<95.49:===5?9>A?995<5>=;?<9:995@@@,=2993445>;;;=44349999(44.57===1;;>:;;;@666==9>:AA>ABB?BBBBCFDCCCCCCA@@D?A@@@=@@BBA@::6;>C;;9:AAABBCA>AA???C???9=?=2<=@BC>BBB=@@DDD3AB@???@A>96;06*//77)/)/<:;9;?A<<<;?3838=>7=?A?999ABBBBBBCCB9:9:A@A@ABB>::=@==>=;??;;@@@<@000
@ATNG8:04862:03622
GATGGTAGCTCGGCTGATGATATCTCCAGAAGATCAGGAACTCTAGAAGAATTCAGATTTTTAACATCGAGAGTAAACGTAAAAAGAAGGTTTTACAAGACTCACGTTAACAATATTGCAGCAGTACGCACACAATCGAAGCGCAGTAAGGATGGCTAGTGTAACTAGCAAGAATACCACGAAAGCAAGAAAAAGAAGTACGCTATTAACTATTAACGTACCTGTCTCTTCCGAAACGAATGAGTACGTGTGACGTACGTGAGCTACCATCGAATCACGAAAGTCT
+
55:=5::A?;//)////;<BBBAC<;16AB4;@@::9:@<:99995;9=<9=:885>:A?A)?8>73399333;<=3444=<;<)33,3,333&3;;288::99;882547719<<49A?=BBBB@BBBA;;;B@;;;@5;9==>>>>3;5;;;4:?@@ABBB@BCC??@>@B=@@@<@=;;;+000+00000(0><A;;;;:;>>6;79<==.706<AA@<ABA???C??448834<<8<@@CBAA?:99@CABBDCBBBBBBBCC@>?>==8;777;>?8?AB?
@ATNG8:04862:03638
GATGGTAGCATCATGCATATCTCACCAGAAGATCAGGAACTCTAGAAGAATTCAGATTTTTAACACGAGAGTAAACGTAAAAAGAAGGTTTTACAAGACTCACGTTAACAATATTGCAGCAGTACGCACACAATCGAAGCGCAGTAAGGATGGCTAGTGTAACTAGCAAGAATACCACGAAAGCAAGAAAAAGAAGTACGCTATTAACTATTAACGTACCTGTCTCTTCCGAAACGAATGAGTACGTGTGCGACGTGTCTCCTACCATCGAATCACGAAAGTCT
+
55>>:>?AACBBBBBCCCBBBBBBD?BCC?@@EBBC@C@BBBA?@@=@@9A=??>@?<<=+B>BADABBBC98818=?ABBC5BC@C?BBB;BDG@CCCCCDCBB@B@BC@CBB@BBCBBBCCCCCCCCBBB@CBBC>??@CAB@?=A@DDC?BDCCBCCC@BBBCAA?BC@BAA=@A???8???>?CDDC3BB?BBAACCABA:>;>@CB<?<>>BBB@CGBBBBB?A???<6=9:6:ACAAAB???BBBCBBB@?@;;:<@?>:>==>?=@=ABBAA=D;;:
@ATNG8:04866:03644
GATGGTAGCTCACGTACGTCACACGTACTCATTCGTTTCGGAAGAGACAGGTACGTTAATAGTTAATAGCGTACTTCTTTTTCTTGCTTTCGTGGTATTCTTGCTAGTTACACTAGCCATCCTTACTGCGCTTCGATTGTGTGCGTACTGCTGCAATATTGTTAACGTGAGTCTTGTAAAACCTTCTTTTTACGTTTACTCTCGTGTTAAAAATCTGAATTCTTCTAGAGTTCCTGATCTTCTGGTATGACTAGTGTACTACTACCATCGAATCACGAAAGTCT
+
BABB@BCECBCBAB@FCFBEBCCDCBCCCCAA?ACDD>CC@B@BCCBBBB@CECBB?B@BBCC@C@CAAAABB?>:77777(9=;AAAB=BBBB@BBB?BC?BBBCAA>ABBBBBBB?B;<6<9@?>>@=>><>>>D;??A===?>>>@@@>>>=9>>=:AA;A<A@@>AAAAC<?>>?>2>9=:===>=.=A???8?==;;;>;;;8=>>?/?>>>A<A;??;?>>===<=A<@@>==A7:;B=BAB@@>>>>CCC==<=<DAA;AAA@@;??@::9A8<:::
@ATNG8:04876:03631
GATGGTAGGACGAGCGTCTGAGAGGTACTCATTCTCGTTTCGGAAGAGACAGGTACGTTAATAGTTAATAGCGTACTTCTTTTTCTTGCTTTCGTGGTATTCTTGCTAGTTACACTAGCCATCCTTACTGCGCTTCGATTGTGTGCGTACTGCTGCAATATTGTTAACGTGAGTCTTGTAAAACCTTCTTTTTACGTTTACTCTCGTGTTAAAAATCTGAATTCTTCTAGAGTTCCTGATCTTCTGGCGCTCTGTCACGTCTGCTACCATCGAATCACGAAAGTCT
+
55<=8=AA=@@@@A?A@@@ABDDE?DCCCDCC=BBBDDD>BB@B?BBCBBBC@CCBBB@C@CCCC?C@CCBBBBCBA>ADDFE3AA=??CD<BB@@?@CB?BF?AACDCC>BBBBCCCFICCB>B>ABAAABBB@CCCC@CCBBBDCCCCCCCCBBC?CCD?CC@B@BBDBBABBD@DCCDD;D?@>@BBBB0AA@@@:@ABBCDB:;;AFJJG5JAAAB=A=AB?CCCCBBB@C@CCDDCC?BBBACBBBBCCCBBBC9::BBCCD@CCDCB?BAAACCC>CCCC
@ATNG8:04878:03619
GATGGTAGAGTACAGTGTAGTAGACCAGAAGATCAGGAACTCTAGAAGAATTCAGATTTTTAACACGAGAGTAAACGTAAAAAGAAGGTTTTACAAGACTCACGTTAACAATATTGCAGCAGTACGCACACAATCGTAGCGCAGTAAGGATGGCTAGTGTAACTAGCAAGAATACCACGAAAGCAAGAAAAAGAAGTACGCTATTAACTATTAACGTACCTGTCTCTTCCGAAACGAATGAGTACTATAGCTATCTGATACTACCATCGAATCACGAAAGTCT
+
55<C:CCBBBBB=<@<=C;A;CCBA:BCC@CCCDCB?B@BAC@@@@?AA=A???994888'8/77CBCBCC=??:?ABDEDD3CC?C8;;;6;CC@CFCCCBBCB?B@BA?B@@<@BAABBBBCCBBBCBCC@BCDDCCB;;;DCC@C@BAA?B?@??CCD?BBBACB@CDAAAB999AAA;???=AAABB3@B=@888;;A?@<?<?@@A=@<?>BBB?BBACABA>@=???9?BC@CBBBBB?@@BBBBAACCBCBBBBBBB@BB@BB?BCBB:::8:BAC
@ATNG8:04879:03627
GATGGTAGCTATACGTATATCTATGTACTCATTCGTTTCGGAAGAGACAGGTACGTTAATAGTTAATAGCGTACTTCTTTTCTTGCTTTCGTGGTATTCTTGCTAGTTACACTAGCCATCCTTACTTCGCTTCGATTGTGTGCGTACTGCTGCAATATTGTTAACGTGAGTCTTGTAAAACCTTCTTTTACGTTTTACTCTCGTGTTAAAAATCTGAATTCTTCTAGAGTTCCTGATCTTCTGGTCTACTACACTGTACTCTACCATCGAATCACGAAAGTCT
+
BB?@>A=BCCCBBBDCCCCCCCCBBB;9;CCCACGCF>BB@CAECBBBBD@DCCAB?B?BBBB@C?ABAACBBA?;8899+3717@@@6?AAB@BCC???;?>@BBB?BBBBBBBB?B@@;A;@@E<?@>=8=A==:=??:;:=??==>@@?;;7;BB:>>;?7;;@AAA>>><BAAAA5B:@:9888)5:5522&267788...=7===;)..5550539=6:::9>884827=>>>>8=:;5;==@A???AAA@@??>AA@>6;///606<BC==<5:;;=
@ATNG8:04881:03629
GATGGTAGCGCGACGAGCGTAGACCCAGAAGATCAGGAACTCTAGAAGAATTCAGATTTTTAAACACGAGAGTAAACGTAAAAAGAAGGTTTTACAAGACTCACGTTAACAATATTGCAGCAGTACGCACACAATCGAAAGCGCAGTAAGGATTGCTAGTGATAACTAGCAAGAATACCACGAAAGCAAGAAAAAGAAGTACGCTATTAACTATTAACGTACCTGTCTCTTCCGAAACGAATGAGTACGTGGCGACGTGTCTCCTACCATCGAATCACGAAAGTCT
+
55>>9==CD@@@@@;:6CB@B@;;;)5@@5>@?<::7;4///::99643-34444A>==9$33(33377333333(33/<;;;*/0)/)///&//69<<<666=>>8=???>;C>?BBBA@@@::6;;;:<::39:44449=?=<<771439905578/////969;<<;94//(///066:<<5===7=====+<<7===9>>??B7;8:>?A1818=A@?9==99799<<8===6<;:5::?===>?7847@CCDA<=<79179717A<55//8///8919//8
@ATNG8:04882:03603
GATGGTAGTAGTACACTAGTCATACCAGAAGATCAGGAACTCTAGAAGAATTCAGATTTTTAACATCGAGAGTAAACGTAAAAAGAAGGTTTTACAAGACTCACGTTAACAATATTGCAGCAGTACGCACACAATCGAAGCGCAGTAAGGATGGCTAGTGTAACTAGCAAGAATACCACGAAAGCAAGAAAAAAGAAGTACGCTATTAACTATTAACGTACCTGTCTCTTCCGAAACGAATGAGTACTACTCTCAGAGACACACTTCCATCGAATCACGAAAGTCT
+
=:;@7:==AABAA<;;<===<=544.444.45595969.59@555949939644444444$4.444558<<<333(334::::)43-32889/:==9=<>==BB??<>>@@<AAA?BBCCDCCCCFBBBCCCB@BCCC<@?BBCCBB>C@CBB@BCBBBCBB?@AABA@;@@=AA@>@@99927<<<889999%:@;=??;B=BBB<>;>@@@:>:=ACBB?CDCCCAA>A?BBB=BDD?BBBBBBCBBBBBBBBCA>>>BBBB?;?=DD@?@<AA>>BCB>BBAA
@ATNG8:04885:03641
GATGGTAGCACGACACGACGATGTGTACTCATTCGTTTCGGAAGAGACAGGTACGTTAATAGTTAATCGTACTTCTTTTTCTTGCTTTCGTGGTATTCTTGCTAGTTACACTAGCCATCCTTACTGCGCTTCGATTGTGTGCGTACTGCTGCAATATTGTTAACGTGAGTCTTGTAAAACCTTCTTTTTACGTTTACTCTCGTGTTAAAAATCTGAATTCTTCTAGAGTTCCTGATCTTCTGGGTCTCTCTCTCACGCACTACCATCGAATCACGAAAGTCT
+
55<>9=BBBB;;6;?CBAA<<;=BBBBBBB@A9A;;;0:D?D@CBCCABBADAAAB?B?@@@B@C@CBCDCCA?ABBBB1AB9:98=2=@AB7B@@;00*////66178?ACCAA>ABC@D?CC@AABAA>ABBB?B@BDD>>?AA>><@???8;8:;CB=A6?A=>;=@@@<?>?><-<6A;A@@::*;;9>?3=5228;;<8:56;:8)7../:1617848==BAAA?B?BBBBBB?ABBC>BBCCCCBBA>>B@AACCBB?BBBBB=;?BA99959ABC
@ATNG8:04886:03633
GATGGTAGCATCATGCATATCTCACCAGAAGATCAGGAACTCTAGAAGAATTCAGATTTTAACACGGAGAGTAAACGTAAAAAGAAGGTTTTACAAGACTCACGTAACAATATTGCAGCAGTACGCACACAATCGAAGCGCAGTAAGGATGGCTAGTGTAACTAGCAAGAATACCACGAAGCAAGAAAAAGAACGTACGCTATTAACTATTAACGTACCTGTCTCGTTCCGAAACGAATGAGTACCTCTCAGACGCTCGTCCTACCATCGAATCACGAAGTCT
+
<<>>@C:;6=<?>96666>>ABBCD896@:=;AA;;7;;?:;DCCF@BB7=6=9977<>.717737/737;377(3849944$4:8<5999&59949955<=0///)//)/79399////777<;;;<>:9490//)/////44:594://)/:99:9::0448833-33-333,3377,3393/////$/6(///6/338551605555.52725547;4444444.3-333(36616///88:3::888:::=4448775::8).....0568733,3333
@ATNG8:04887:03633
GATGTATATCGCGTCGCTATCCAGAAGATCAGGAACTCTAGAAGAATTCAGATTTTTAACACGAGAGTAAACGTAAAAAGAAGGTTTTACAAGACTCACGTTAACAATATTGCAGCAGTACGCACACAATCGAAGCGCGGTAAGGATGGCTAGTGTAACTAGCAAGAATACCACGAAAGCAAGAAAAAGAAGTACGCTATTAACTATTAACGTACCTGTCTCTTCCGAAACGAATGAGTACATAGATATACGTATAGCTACCATCGAATCACGAAAGTCT
+
BCCBBBCCCBBBBBCCCCCCC?CCD@DCBBAA?A@BBBCCCD@BB@CACBBAAAAA2A?BBBBBBCCCCD>AABCCCC3CC@DACCC<CCD@DBBBCCCBB@C@BB@BCC@BBBBCCHCBBBCBBBBB@BBBB=??@9979B?C?CBB@AAABBCBA?BCCBB@<@@<0007;;099,:::399888(5=6<577@@@AA;>:>>AA5:7:>ACB@CBBBBBB?B?CEC=BAA>AAABBBBBC@@>>>BBBBA>>>A@;;;<?@?>>;>@???BB:@>>>
@ATNG8:04887:03634
GATGGTAGAGTACAGTGTAGTAGACCAGAAGATCAGGAACTCTAGAAGAATTCAGATTTTTAACACGAGAGTAAACGTAAAAAGAAGGTTTTACAAGACTCACGTTAACAATATTGCAGCAGTACGCACACAATCGAAGCGCAGTAAGGATGGCTAGTGTAACTAGCAAGAATACCACGAAAGCAAGAAAAAAGAAGTACGCTATTAACTATTAACGTACCTGTCTCTTCCGAAACGAATGAGTACACACTCTCATATGACACTCCATCGAATCACGAAAGTCT
+
<56;666===:56666>>?<>A@AB=@AB=BBBBBB?B?BBAAA@?=?C?C>BBA???@@.=;?=>=>>?977A9=<94444$9>;@9>?C9CBB?AB?AB;;:B:@:?>8=;:248<8>;B@>==B@99;;5;;:;;@;:;@CAB9?;>9949@@@@CCC@CCC???>A@;:00*0//88////(333333#3838:==<<79>998::9:1;4;=AAA?@;::AAA5000>>3>00+/888:7748;;<<:::<554;<::9;*//668399;;=<<3;554
@ATNG8:04889:03608
GATGGTAGGTGCAGCATGAGTGTATCCAGAAGATCAGGAACTCTAGAAGAATTCAGATTTTTAACACGAGAGTAAACGTAAAAAGAAGGTTTTACAAGACTCACGTTAACGATATTGCAGCAGTACGCACACAATCGAAGCGCAGTAAGGATGGCTAGTGTAACTAGCAAGAATACCACGAAAGCAAGAAAAAGAAGTACGCTATTAACTATTAACGTACCTGTCTCTTCCGAAACGAATGAGTACGATGAGATCTCGTGTGCTACCATCGAATCACGAAAGTCT
+
778939/4.4:/0///7<BCBBAA@@:@@A499?@?=9?;>A@AAAA>AA7;4;?@;;994$439<==BBB;;9<4;<;;;;;+?A?@:?>=+=>@:>@@?BCBAB@D@BBA:99;?B@@?AA>978C@?@BB=>>>A?B>?>?>;;5?>?@@<:99@AA@@<@ABB@@9@A5==E=>=877)88:488888(/:38.//89;9<+/,/6;;3838=BBB=ABAA@A@=@=;;;0::;5;AA@@@CCBBBBDC???AAA::9?>>;6;?=>@<::AA;;;8<;<;
@ATNG8:04896:03637
GATGGTAGTGTGTCTCTGAGAGTAGTACTACATTCGTTTCGGAAGAGACAGGTACGTTAATAGTTAATAGCGATAACTTCTTTTTCTTTGCTTTCGTGGTATTCTTGCTAGTTACACTAGCCATCCTTACTGCGCTTCGATTGTGTGCGTACTGCTGCAATATTGTTAACGTGAGTCTTGTAAAACCTTCTTTTTACGTTTACTCTCGTGTTAAAAATCTGAATTCTTCTATAGTTCCTGATCTTCTGGACGACGCGCACTGACACTACCATCGAATCACGAAAGTCT
+
8:<=:=CC;;4955555;;;9?=<<7///////)/333(3<383:::::==7;;>==7>7;9<<.515:;@9555.55.55555$555)5::;)55<<8<;@<?B?BBCBCD?BCCHCCCCABBB?@>ABCCDGCB@CCCCABBBCCCBBBGCBCBCCC@BBB?CC@C?@@B@@@CDJABBBFF;C=B=;;;;;*;:AAA=BBABCCCABB4;;;;*;99;B@B?BA=ABB;;;A>A=BBABBB=@@C?CCBABBDIIHBBCCBCCBBB>BA;;;?BDECCCC>AAAA
@ATNG8:04848:03662
GATTAGCTATACGTATATCTATGTACTCATTCGTTTCGGAAGAGACAGGTACGTTAATAGTTAATAGCGTACTTCTTTTTCTTGCTTTCGTGGTATTCTTGCTAGTTACACTAGCCATCCTTACTGCGCTTCGATTGTGTGCGTACTGCTTCAATATTGTTAACGTGAGTCTTGTAAAACCTTCTTTTTACGTTTACTCTCGTGTTAAAAATCTGAATTCTTCTAGAGTTCCTGATCTTCTGGTAGAGCGTGCATATATCTACCATCGAATCACGAAAGTCT
+
BBB@CCCCBBBBCBCBBECCCBCBCCCD@A?AEDD=BC@C@CCCBCCD?CBBBB?C?BABD?C?BCCBBBCCA?ACDDD/AC?BBBB>BBBB?BBC>BB<>>>CCD?BACCBBBB<@@A;A;AA??=;=>;CAAA065=?<>>@@@A??A<AA=>><:AA;D288A?A@@@@;===@@5@<@<@====,==777*--6---=:;>:??>?/;<>=A;A6;:=DC??====A<??>>>?8;;A=AAA;<;???@A??????=<869///=388AA???:?@??
@ATNG8:04851:03665
GATGGTAGATATATGCACGCTCTACCAGAAGATCAGGAACTCTAGAAGAATTCAGATTTTTAACACGAGAGTAACGTAAAAAGAAGGTTTTACAAGACTCACGTTAACAATATTGCAGCAGTACGCACACAATCGAAGCGCAGTAAGGATGGCTAGTGTAACTAGCAAGAATACCACGAAAGCAAGAAAAAAGAAGTACGCTATTAACTATTAACGTACCTGTCTCTTCCGAAACGATGAGTACTATAGACTATCTGAGACTACCATCGAATCACGAAAAGTCT
+
8::@<@A@:?5;566;;;<<<<<>>3455;:<@00/6;6788///76;;68<;0//////'/0687777783313349999'99.406>>0>==8;;;9995555:5//)/550-----////////<;<<:@<<<:655:8<00+/57/405;;<<;;;7;;998;677188<4>;;@C<8874//////$/:9///=88225/2-2722,25:596>5::556;?:;6;;;290//6688///88668;;335:::A=====433//606///////&444:
@ATNG8:04853:03685
GATGGTAGTACATGATAGACGACACCAGAAGATCAGGAAACGTCATAGAAGAATTACAGATTTTTTAACACGAGAGTAAACGTAAAAAAGAATGTTTTACAAGACTCACGTTTAACAATATTGCAGCAGTACGCACACAATCGAAGCGCAGTAAGGATGGCTAGTGTAACTAGCAAGAATACCACGAAAGCAAGAAAAAAGAAGTACGCTATTAACTATTAACGTACCTGTCTCTTCCGAAACGAATGAGTACGATGAGAGAGCTCTCTCTACCATCGAATCACGAAAGTCT
+
:4558==599:<:;::<<<<<<=;;5;::5565777)//)//////:::54923-33348<<>>>&<8;A=@ACC:99A8?@;;::99#4:5:3733&38829:<9977333(3433,3995:AAADCC@@@A@AACAA>A????BBCCBCBB?C?B??<?A797ADC?BBBBBB?BB?BBB<::DDD;>>>:666667%360----677885:6;:::4848?GAA?ABBBBBC@C@BBC?BBB?@@@C@CAAAAAABBBCCDAAAABB?>?@A99:C?@@BBCCD?D;;:
@ATNG8:04854:03658
GATGGTAGGACGAGCGTCTGAGAGGTACTCATTCGTTTCGGAAGAGACAGGTACGTTAATAGTTAATAGCGTACTTCTTTTTCTTGCTTTCGTGGTATTCTTGCTAGTTACACTAGCCATCCTTACTGCGCTTCGATTGTGTGCGTACTGCTTCAATATTGTTAACGTGAGTCTTGTAAAACCTTCTTTTTACGTTTACTCTCGTGTTAAAAATCTGAATTCTTCTAGAGTTCCTGATCTTCTGGTGTCTGATCTGTATCACTACCATCGAATCACGAAAGTCT
+
;;>A?BA@<@B@;@BCCCCBB@@CACGCCCCD?C@@@9@A>B?BBABBBB@BBB;;8;=ABBB@BACCCDFBBBC?CDDDD2CC?@AAE=@@AD?CCB?BC9;;:A@C?BBB@@@@@;@AA<@<@ABABBBBHHBBB>BABBCCDCCDCBBC@CC:;<D?BBAC;;;DBBBCBB>?::99*99?9?@B@B1AACDG?CAAACCEEAA5;;;;*;?>AB?CACD@BBCCBBC@D@CCBBBC@CCCAGGFBBBCBBB;<;BCBBBBMACCBBB@BCCCCBC?CBBB
@ATNG8:04854:03683
GATGGTAGGTGCACATGAGTGTATCCAGAAGATCAGGAACTCTAGAAGAATTTCAGATTTTTAACACGAGAGTAAACGTAAAAAAGAAGGTTTTACAAGACTCACGTTTAACAATATTGCAGCAGTACGCACACAATCGAAGCGCAGTAAGGATGGCTAGTGTAACTAGCAAGAATACCACGAAAGCAAGAAAAAAGAAGTACGCTATTAACTATTAACGTACCTGTCTCTTCCGAAACGAATGAGTACCTCTCAGACGCTCGTCCTACCATCGAATCACGAAAGTCT
+
;<>C?CAA>@CA==9565;56669B<>99.49:<43-938::<=<@;?@9>@6??9;9===(>8ABB@@99599=099995555#9<7=@@@@2>BB?BCABAB@;;:/8=<>9>==49987994559<;;<@59159:=059@?>9:<.9299929>=9?=BB?BCAAAC?A@:000)//:;;5;/3,333333$3;37333;9988*/).667282/29==2959:99959)///*///)//669;;6::@@:;B?474@@:A>A=;599///(/.0;<BB>BD99
@ATNG8:04855:03652
GATGGTAGCACACGAGATCTCATCGTACTCATTCGTTTCGGAAGAGACAGGTACGTTAATAGTTAATAGCGTACTTCTTTTTCTTGCTTTCGTGGTATTCTTGCTAGTTACACTAGCCATCCTTACTGCGCTTCGATTGTGTGCGTACTGCTGCAATATTGTTAACGTGAGTCATGTAAAACCTTCTTTTTAACGTTTACTCTCGTGTTAAAAATCTTGAATTCTTCTAGAGTTCCTGATCTTCTGGCGCGTATGTATGTCGCCTACCATCGAATCACGAAAGTCT
+
A?BB@BBCCCCC::9BBBCCCCA;AABCBDCDACCCC?CB=B8:;9B=@A?BBBBB@C>@@CB@C?CBBBBB?@?<98999$8;49973,3<;<?BBA>AB<?>@AA@>ABBBBBBB?BBA<?;>>>;;:8:=@@@C;AAA>>>@??>>>>>:<<8687:>B<@<@AA@@@A>>>@@@@@3@==9=====(/)/66607:<==??@>=::@>>,///*/6/64>=:=<<=;::6;9=:::=>5;;B598ABECB>==??>>>B8;;@=;;;?@;=====>>7>@@@
@ATNG8:04857:03688
GATGGTAGCGCATATCAGCGCAGCCCAGAAGATCAGGAACTCTAGAAGAATTCAGATTTTTAACACGAGAGTAAACGTAAAAAGAAGGTTTTACAAGACTCACGTTAACAATATTGCAGCAGTACGCACACAATCGAAGCGCAGTAAGGATGGCTAGTGTAACTAGCAAGAATACCACGAAAGCAAGAAAAAAGAAGTACGCTATTAACTATTAACGTACCTGTCTCTTCCGAAACGAATGAGTACCTCTCAGACGCTCGTCCTACCATCGAATCACGAAAGTCT
+
BCCC@CB;:9BBBBBFDCBABECCC=CFEAGICC@@=@?BCCBBDD@BB?A=@AB;;;;;*;?CCCCDCCCCCC=BC9:999*9C>B4;;;6;CC@CCCCBBC:96;@CCABDD?BBBBB;;:CCCCCCCBB@CCCC@CBCCBBBD?CACCC@CCCCDCCC@ABACCC@CC?8889;;777*:>=;999999$8;98948B@ABB>A>?@AB<?;?>BAA?@BBBBBB@F@BCC=B@@>@BCCBBC???>BBCDABBCC>>?@CBB?BAA>B=@@BCBBB=BBCB
@ATNG8:04858:03663
GATGGTAGTATATCGCGTCGCTATCCAGAAGATCAGGAACTCTAGAAGAATTCAGATTTTTAACATTCGAGAGTAAACGATAAAAAAGAAAGGGTTTTTACAAAGACTCACGTTTAACAATATTGCAGCAGTACGCACACAATCGAAGCGCAGTAAGGATGGCTAGTGTAACTAGCAAGAATACCACGAAAGCAAGAAAAAGAAGTACGCTATTAACTATTAACGTACCTGTCTCTTCCGAAACGAATGAGTACTGTATCTATGTGTGCGCTACCATCGAATCACGAAAGTCT
+
<=CB@HEBBAA>@>>>;<=<<;;;<8=94055//9;)0*/;;7;;>:<<8<=:;:;4999'8.444.3<4448333(33333<;;;$333(33(3999'3333(3733333333(3,334:::7::7:?CCCCCBDCCCCC@CB@@<@AA@@AAB?C@CBB?BDDDCCCB?BBBBBB?BB?@@A599@@?8???>AEFDD2CC?B999B@@@@:=9===>;>;>BCCC?CCBBBCC?B?BAA<AAA?ABBABBBBBCBCDB@??AA?????BBB?B??=@:><<=BCC=B;;;
@ATNG8:04859:03698
GATGGTAGGCGACATACATACGCGCCAGAAGATCAGGAACCTCTAGAAGAATTCAGATTTTAACACGAGAGTAAACGTAAAAAGAAGGTTTTACAAGACTCACGTTAACAATATTGCAGCAGTACGCACACAATCGAAGCGCAGTAAGGATGGCTAGTGTAACTAGCAAGAATACCACTAAAGCAAGAAAAAGAAGTACGCTATTAAACTATTGACGTACCTGTCTCTTCCGAAACGAATGAGTACGATGAGATCTCGTGTGCTACCATCGAATCACGAAAGTCT
+
;?@C?C@B?@@?@A@BBBBBB@BBB?BBC@BBCAAD=A=@=@A@@AC@AA?B?BBAA@@B9B?CCFDFECCCCC>BBBBCCD5BB>B5;;;.;BB>A;;::;=?@;@<@@=@@@?BBABABDBBCCCAAA;;5:?:;49B?;;9/0*/5><=;>>@>AAAA?ABAAAB?::6::939=99927>><@@@@@.8929BBBBB??@299+9>><9<;9;:A?@CD:9:?@=A=@@@8?;:69AA?@AA@@?AB@@;;000@@@?@A98/7>:8738=87:::/9999
@ATNG8:04864:03675
GATGGTAGCTCTGCTCTGACTCTCGTACTCATTCGTTTCGGAAGAGACAGGTACGTTAATAGTTAATAGCGTACTTCTTTTTCTTTGCTTTCGTGGTATTCTTGCTAGTTACACTAGCCATCCTTACTGCGCTTCGATTGTGTGCGTACTGCTGCAATATTGTTAACGTGAGTCTTGTAAAACCTTCTTTTTACGTTTACTCTCGTGTTAAAAATCTGAATTCTTCTAGAGTTCCTGATCTTCTGGATATGAGTGACTCGTGCTACCATCGAATCACGAAAGTCT
+
45<<7<<><<=?CCBCDBBCCKC>==<>:>00+0@@:+/6?C@DBDDEEE>CBCB@2:695<?:@<A@BBAA<@@:==<;;(999)4=9@8===><@>?7;;266;<<?:>=65555:39<<5;7<=@=?696996>@;@BBBB?995<<<;;:<<.44405;7=:>;;;<<<:<4555990;9=:<><<<(:99;;3;<@AAABA9925999(9445:8<169:?=<@<;?7?<@==@CC?9902>>000/:99565:::555<<7<==>=8<<:9::<1::49
@ATNG8:04866:03676
GTTGGTAGTATATCGCGTCGCTATCCAGAAGATCAGGAACTCTAGAAGAATTCAGATTTTTAACACGAGAGTAATCGTAAAAAGAAGGTTTTACAAGACTCACGTTAACAATATTGCAGCAGTACGCACACAATCGAAGCGCAGTAAGGATGGCTAGTGTAACTAGCAAGAATACCACGAAAGCAAGAAAAAGAAGTACGCTATTAACTATTAACGTACCTGTCTCTTCCGAAACGAATGAGTACTGTATCTATGTGTGCGCATCGAATCACGAAAGTCT
+
C>?B?BCCC?@ADCCDCCCA@@CCC@CCC?CDDBBB?C@CCCCCCC@CC@C@CBB:::::*;?BCCCAAACBD?A??99999*9C?C@CCC;CCC?C?AABBE@B?B@BB@BBB?AACCCBACCBBBBCCCC@CCBB?BBCCCCBB@C@C@@>@BBCCCCC@BBBBBB@AB>BBB>AABBA9>>>?BDDCC2BB?B999CCCCC=A=ACCA;><>>BCCBCCBBBBB@C?CEE>CBB?BCBBCBBAAAABCBBBB@BBBBBBBBBBB?BBCCCCC>CCAA
@ATNG8:04869:03668
GATGGTAGAGAGACTGTAGCGCACCCAGAAGATCAGGAACTCTAGAAGAATTCAGATTTTTAACACGAGAGTAAACGTAAAAAGAAGGTTTTACAAGACTCACGTTAACAATATTGCAGCAGTACGCACACAATCGAAGCGCAGTAAGGATGGCTAGTGTAACTAGCAAGAATACCACGAAAGCAAGAAAAAAGAAGTACGCTATTAACTATTAACGTACCTGTCTCTTCCGAAACGAATGAGTACGATGAGATCTCGTGTGCTACCATCGAATCACGAAAGTCT
+
<<AB@AA<=<AA@??@B==>CCBBD@AAA@C;69A@:>;?::<ABD?CC?C?BBCAAAAA/@<A???A??????8?AACCCC16986:CCC9CCC@D;<;GCB@A?@@DC@CCD>A@DDCCCDCCBBBCCCC@BBBB@AFDCBBAA=A<@@@=@BCCCCCB?BBBABA?:0*0<:(/////(/886333777#7;897478<=>>15328;=5@;@@CBB?BAA@<<=592:>>8;00+000@@@@AABBA@B@@A>:;>A@@???<@@AAA=@@@@BBA<AAAB
@ATNG8:04870:03653
GATGGTAGCGCACACATAGATACAGTACTCATTCGTTTCGGAAGAGACAGGTACGTTAATAGTTAATAGCGTACTTCTTTTTCTTGCTTTCGTGGTATTCTTGCTAGTTACACTAGCCATCCTTACTGCGCTTCGATTGTGTGCGTACTGCTGCAATATTGTTAACGTGAGTCTTGTAAAACCTTCTTTTTACGTTTACTCTCGTGTTAAAAATCTGAACTCTTCTAGAGTTCCTGATCTTCTGGACGACGCGCACTGACACTACCATCGAATCACGAAAGTCT
+
ABBB?B??ABBBCCCCCCCCFA;;<B@=9>;<4;?@?6@A>B?BBBCCCC=@<;95053:==C@C?CCBBB;;/=,//:::'//)////(4><<8@;@=?@59:9@?B?BBBBCCCCAC;;:;@CCCCDCCC?BBBB?CCBBCCBBBDCBBBCFF>@@@?BB?C?BBBBBBBBBACDEFC;D@D<;;;;;*;ABBB=B;;;BBBBBB;AAAA,A>BAA?AA@C?CCCBBBC?B?CCCBBC=A?B@AAAA@A?CBB@@ABAADCDE@B::;C@BBBCAAA;A@@A
@ATNG8:04876:03668
GATGGTAGCACGAGTCACTCATATCCAGAAGATCAGGAACTCTAGAAGAATTCAGATTTTTAACACGAGAGTAAACGTAAAAAGAAGGTTTTACAAGACTCACGTTAACAATATTGCAGCAGTACGCACACAATCGAAGCGCAGTAAGGATGGCTAGTGTAACTAGCAAGAATACCACGAAAGCAAGAAAAAAGAAGTACGCTATTAACTATTAACGTACCTGTCTCTTCCGAAACGAATGAGTACGATGAGAGAGCTCTCTCTACCATCGAATCACGAAAGTCT
+
99B>;>CCCCBB==DGCCCDCBBBC<CCC@CCCCBB?BADCCCCCC@CD?C?@@ABACCA0A>??AAAABBABB<?=9;;;;*;@>B@CIE9CCE@CCCCCBBAA?B@CC@DCC?CCBBBCCCCCCCCBBBB?CCEE?BBBA??>@<A?CBB@BDCCBBBB?BBBBBB>@@:98929999929@@;::999:%:?<@97:CABAA:>:=???9=:=ACBB?BCBBABB<?9???9?BB@BBBCCCCBBBCAAACDB@@???>>>BB<@?<<<=DDBBAA@:@999
@ATNG8:04895:03651
GATGGTAGTATCTGCACACTCTGTCCAGAAGATCAGGAACTCTAGAAGAATTCAGATTTTTAACACGAGAGTAAACGTAAAAAGAAGGTTTTACAAGACTCACGTTAACAATATTGCAGCAGTACGCACACAATCGAAGCGCAGTAAGGATGGCTAGTGTAACTAGCAAGAATACCACGAAAGCAAGAAAAAAGAAGTACGCTATTAACTATTAACGTACCTGTCTCTTCCGAAACGAATGAGTACACACTCTCCATATGACACATCGAATCACGAAAGTCT
+
::4566>B@AAB;;6??CC??=>>C7;AC;@@BBBB>B?BBBBBCC?AA=@;??:98BBC1B>@@:??A=7877)8394;<<*=>:><>@@2=;<,///0/;;55269==:>>B>?@@@@BBBBC;;:@;;:;?@?@;?@@ACDBB@C@BBB?BA@@A;;:?BCCGAB=@B4999?;;:@A0//?<??????'8:6:///=699;=C788AA<A>>=CBB?B:;;@?B?B?BBC>???<??=AABBBBBBBBAB@BB@AAAB@@>BBBB<??CDBBC=BCBB
@ATNG8:04850:03713
GATGGTAGTACATGATAGACGACACCAGAAGATCAGGAACTCTAGAAGAATTCAGATTTTTTTAACACGAGAGTAAACGTAAAAAGAAGGTTTTTACAAGACTCACGTTAACAATATTGCAGCAGTACGCACACAATCGAAGCGCAGTAAGGATGGCTAGTGTAACTAGCAAGAATACCACGAAAGCAAGAAAAAGAAGTACGCTATTAACTATTAACGTACCTGTCTCTTCCGAAACGAATGAGTACAGAGAGTACGATATGTCTACCATCGAATCACGAAAGTCT
+
55<<7<BBBBBCCCEDECBBBBBCC@DBA=ACA9951945<><@AE@@@=@=994999::;;"97@<=C@>ECCCD>DD99999*9C;A?BDDD3CDDBCABBCEDBB?B@CD@DCC@BCBBBBBBBBDDDDDBB?CCCC@CCCCBB??<?=@AA>BCCEDCCC?CCCCCC?CC@BBA:>>===5?<<8<<<<>.=A>B99:CDDA@<>;?AAA;?;?>B@A>ABAAA;;8<?BED?EBB?BBCBBCCCAA???AAABBBC@?>>=;;7<@@BD@BB??=<;4=<;;
@ATNG8:04854:03702
GATGGTAGCGACACATAGATACAGTACTCATTCGTTTCGGAAGAGACAGGTACGTTAATTGTTAATAGCGTACTTCTTTTTCTTGCTTTCGTGGTATTCTTGCTAGTTACACTAGCCATCCTTACTGCGCTTCGATTGTGTGCGTACTGCTGCAATATTGTTAACGTGAGTCTTGTAAAACCTTCTTTTACGTTTACTCTCGTGTTAAAAATCTGAATTTCTTCTAGAGTTCCTGATCTTCTGGATAGCGACGCGTTATACTACCATCGAATCACGAAAGTCT
+
55??;@CBCCB>BBBCCCGGDCB?994;@;<7<CCDGCC=A=BDCCCCC@B@BDGBD?C@CE999;CCCC;;;B<A@@@@0@A=BBEE?DEAA?AGFBHH?AABBBC@CCBBBDCC@BCC?B?BBBCAA@C@BA@@=ABBBC@A@BBCBCA@@B@CCB?BB@C@BBBBBDBBB@C@=@>-;5;;<;;;.;CCCF>CABADBECCC6;;;;*;@@AB5;;0;A=AACBBBB>A?BBCC@@>@BC?CCCBCCBBBA;;6;ACBBCB?BBBBC?CLHEBAA<A;;;
@ATNG8:04855:03714
GATGGTAGGAGACACGTCGCACACGTACTCATTCGTTTCGGAAGAGACAGGTACGTTAATAGTTAATAGCGTACTTCTTTTTCTTGCTTTCGTGGTATTCTTGCTAGTTACACTAGCCATCTACTGCGCTTCGATTGTGTGCGTACTGCTGCAATATTGTTAACGTGAGTCTTGTAAAACCTTCTTTTTACGTTTACTCTCGTGTTAAAAAATCTGAATTCTTCTAGAGTTCCTGATCTTCTGCGCTCTGTCACGTCTGCTACCATCGAATCACGAAAGTCT
+
56@?;>BC?CCCCDCBBBCCCCBCBCDCCCBB?ACCF>CD@C=@ABCDCB?CCBBA?B@CBBB?B?BBCCCCCBB?BABAA2@A:????8>D@?;??<9?@=@@ACBB?BBBBC@AA>=DD>:;:@@@@@<ACCA9@@@>>>??AA??A?>>><>>>=>>;><@@??@@@AA<=>=CB;B=A:88888(8>88838BAAAE><::188888%8;=?B=A<AC;AABA>>><><>AAA8858AA>>?A88:@@D<>=>>>AA@@;???AA<999<@@@;@ABB
@ATNG8:04856:03717
GATGGTAGTCTCAGATAGTCTATAGTACTCATTCGTTTCGGAAGAGACAGGTACGTTATTTAGTTAATAGCGTACTTCTTTTTCTTGCTTTCGTGGTATTCTTGCTAGTTACACTAGCCATCCTTACTGCGCTTCGATTGTGTGCGTACTGCTGCAATATTGTTAATCGTGAGTCTTGTAAAACCTTCTTTTTACGTTTACTCTCGTGTTAAAAATCTGAATTCTTCTAGAGTTCCTGATCTTCTGGTATGACTAGTGTACTACTACCATCGAATCACGAAAGTCT
+
84558<=:@@CB?A00/<999=?;ABBBB=AA?BCDD:@@:D;CDD><::,0/;::2/;9)4983;256?;:9=44.44::=0@@9:9CD>A@@@;ABB>BB7;;@C;;8;ABBCEBB@BCC@D?CCBBBCBDACCBD@BBCBBBCBA;;;;;:@C?900;=>:<+/0005<<;;?=99555&5.5.55555$55555)5;;556>>==:=A??+=666<>=469<@?AAA@@;?8:9::99;@9979@B?;::@@ABBBBC::9?C?A999@=::9=999,9>??
@ATNG8:04859:03702
GATGGTAGGACGAGCGTCTGAGAGGTACTCATTCGTTTCGGAAGAGACAGGTACGTTAATAGTTAATAGCGTACTTCTTTTTCTTGCTTTCGTGGTATTCTTGCTAGTTACACTAGCCATCCTTACTGCGCTTCGATTGTGTGCGTACTGCTGCAATATTGTTAACGTGAGTCTTGTAAAACCTTCTTTTTACGTTTACTCTCGTGTTAAAAATCTGAATTCTTCTAGAGTTCCTGATCTTCTGGTATACACACTCGCTCGCTACCATCGAATCACGAAAGTCT
+
55<=:>BB@BCBBBCBBBBBBCCC@BBCCDGDAGBAA<AD?B@BBBBCBC@DDEDF@C>BBCC@D@CCBDCCGCCBBBBBA2BC=@@CD>BCAA?ADI@IC?BBJDCC?CBDCCBBA?CCD?C@CBBBBBBC@CDDC?CBECEDBBAABCCCCAA>AB@?BC@B?BCBBCCCBB>BCDJF<C<@9;;:;:*;BAAB>AACCCCBBA@=ACCC5E;;;E=A=AC8;;BA@@A?B?BAABBB?C@B=CCCBEFCBBBB@@@CBBBCC@BBBCC@BCBB;;;9;CBB
@ATNG8:04862:03749
GATGGTAGGACGAGCGTCTGAGAGGTACTTATTCGTTTCGGAAGAGACAGGTACGTTAATAGTTAATAGCGTACTTCTTTTTCTTAGCTTTTGTGGTATTCTTGCTAGTTACACTAGCCATCCTTACTGCGCTTCGATTGTGTGCGTACTGCTGCAATATTGTTAACGTGAGTCTTGTAAAACCTTCTTTTTACGTTTACTCTCGTGTTAAAAAAATCTGAATTCTTCTAGAGTTCCTGATCTTCTGGATACACTCATGTGCACCTACCATCGAATCACGAAAGTCT
+
44:::;;:85555;:::;;=ACBC?;;;@=BB@BAAF>CC@B?:;9:9?;=BBBBB?B8:9BC<@?BAAACA?>>;33333$38-333333&33343336;>037:@AA@BBBBB???<>??<A:====>>>B=AA??=D@A>>>>>>@EBA:A8<8;AA<A@:><>@@@@@>=<8=>=;?3>:=:;;;:9)7>>AC18855879899+////.."....5083585555585=3728...65/36A;B>==7-----7788<<7;<D==988A=AAAA=<<7:99=
@ATNG8:04870:03704
GATGGTAGTAGTACACTAGTCATACCAGAAGATCAGGAACTCTAGAAGAATTCAGATTTTTAACACGAGAGTAAACGTAAAAAGAAGGTTTTACAAGACTCACGTTAACAATATTGCAGCAGTACGCACACAATCGAAGCGCAGTAAGGATGGCTAGTGTAACTAGCAAGAATACCACGAAAGCAAGAAAAAAGAAGTACGCTATTAACTATTAACGTACCTGTCTCTTCCGAAACGAATGAGTACTGTATCTATGTGTGCGCTACCATCGAATCACGAAAGTCT
+
44440455;BCBCCCCBCGCC@@A@<@AC?CBBB::8;=BBBAA@D@DD@B@B@@@@@AA.;6;BAABAFDBCB9@:;4444$45.5.555&5<<<@999BCBBD?B?BC=@@@=@AACBCCABAEBBBBCB@CB;;8;BBADB::6;@C<;7;BBBCCCB@BAAACB?AA>AED@CB>>=233887799:9%:>;897AA;=>@:=:>>@@<@>@>BBC@ABAAAAA>A>ACC=B:979@@@CCCCCBBAB?:::A???CB@;;;>A;;;D:>>?@DLE>@@@?
@ATNG8:04871:03701
GATGGTAGGAGACACGTCGCACACGTACTCATTCGTTTCGGAAGAGACAGGTACGTTAATAGTTAATAGCGTACTTCTTTTTCTTTGCTTTCTGTGGTATTCTTGCTAGTTTACACTAGCCATCCTTACTGCGCTTCGATTGTGTGCGTACTGCTGCAATATTGTTAACGTGAGTCTTGTAAAACCTTCTTTTTACGTTTAACTCTCGTGTTAAAAATCTTGAATTTCTTCTAGAGTTCCTGATCTTCTGGATACACTCATGTGCACCTACCATTCGAACTCACGA
+
55==8<BB?AAB;;6<<=:;;=@@=B;<<>CC?C<;;70@:=+00/:://+/:87<:=-0//;6969;=CAB:33,33333$333(3777186699///;588499>>586)5;955265,2=<8=;;888;;>?<@??@:>>=AB?>>>>A>888:6(///(.:4849A?8:8>88257AAA2A39167888(7;98>4;596///885865=C=.58<677-//'/:(//53>/5.5277:<770///6<9;;@BC@@@@>>>>>73390,,*,,7)))222--
@ATNG8:04871:03728
GATGGTAGTCTCAGATAGTCTATAGTACTCATTCGTTTCGGAAGAGACAGGTACGTTTAATAGTTAATAGCGTACTTCTTTTTCTTGCTTTCGTGGTATTCTTGCTAGTTACACTAGCCATCCTTACTGCGCTTCGATTGTGTGCGTACTGCTGCAATATTGTTAACGTGAGTCTTGTAAAAACCTTCTTTTTACGTTTACTCTCGTGTTAAAAATCTGAATTCTTCTAGAGTTCCTGATCTTCTGGGTCTCTCTCTCACGCACTACATCGAATCACGAAAGTCT
+
C@?@@B>CCCBAC?CABAB?=BBBFCBB>949.4;==7@D@C?<;599:;.9?;;;;)::::<?<B?B@B<<555;.44888$44.43<<29://,/<938=,/0=<<@=ABBCBCCD>@@B>A?CCA@A@@A=ABBB@CBBBEBBAB@@@BBBAC@;;<ACB@C?BABBA@BCE@C;;;;;*;;A<BBHDH5AABBB;BAAAAA;;9=4:9:9'9::9929;@C>BBBA@@C?B?BCBA@@?A@BA;;<<BA@@DCCCCCCCCBCCBBCAA>@CCCBBB>BBCB
@ATNG8:04872:03709
GATGGTAGTGTCATATGAGAGTGTGTACTCATTCGTTTCGGAAGAGACAGGTACGTTATTAGTTAATAGCGTACTTCTTTTTCTTGCTTTCGTGGTATTCTTGCTAGTTACACTAGCCATCCTTACTGCGCTTCGATTGTGTGCGTACTGCTCAATATTGTTAACGTGAGTCTTGTAAAACCTTCTTTTTACGTTTACTCTCGTGTTAAAAATCTGAATTCTTCTAGAGTTCCTGATCTTCTGGCTCTCGTAGACAGATACTACCATCGAATCACGAAAGTCT
+
69??;ACCC@ABDABBCCDDECCDDBBCCBCC@CDCC>BC@DACCCGDCCACCCCC@EE@CBB>BBEGFBBBBBC@CCDDD5CC>A@BC>BCCC?CCC@CC9;:BCCC@CCCEBCBD@CCC?C?CCDDBBBC>BBBB=BBBBEBCCCDDCCBBB@BBB@CC@D@CCABBBCCC@BCCCC;C@B=;;;;:*;AABE>BBCAABBAAA4;;;;*;A@ABADACD@CDCCB@@?@@CCDCCC?CBC@CCCBCCBBCCCCCDBBBCCC?BABCC@CBBBCCC>CCCB
@ATNG8:04875:03704
GATGGTAGGTGCACATGAGTGTATCCAGAAGATCAGGAACTCTAGAAGAATTCAGATTTTTAACACGAGAGTAAACGTAGAAAGAAGGTTTTACAAGACTCACGTTAACAATATTGCAGCAGTACGCACACAATCGAAGCGCAGTAAGGATGGCTAGTGTAACTAGCAAGAATACCACGAAAGCAAGAAAAAGAAGTACGCTATTAACTATTAACGTACCTGTCTCTTCCGAAACGAATGAGTACTATGTAGAGCTCTATACTAATCGAATCACGAAAGTCT
+
::78;9;<6=B???@B@@AAABDCD@CCC@BBAACC?C@BCBA@@B?BB?B:;;CBCEGE5EHC;;;CBBBHHE>CBCCCDD=;;69=AAC7AAA>??BC@==00+0:=<;AA@>@B@BB@AAHCAAACCBB>BC@@=@AAB;::B=@=A<;5;B@@@CCC=@@C@@??BB=ABA49:::9,9<<999888(/>4;///>;97:6;487798;9;:ABB?BACABBC>B@@@@;@AA>ABB@@@AAA??@AAABBBBBA@ABBF?BBBC?BCCBBBE?C;;;
@ATNG8:04876:03730
GATGGTAGGTGCACATGAGTGTATCCACGAAGATCAGGAACTCTAGAAGAATTCAGATTTTTAACACGAGAGTAAACGTAAAAAGAAGGTTTTACAAGACTCACGTTAACAATATTGCAGCAGTACGCACACAATCGAAGCGCAGTAAGGATGGCTAGTGTAACTAGCAAGAATACCACGAAAGCAAGAAAAAGAAGTACGCTATTAACTATTAACGTACCTGTCTCTTCCGAAACGAATGAGTACGTGTGCGACGTGTCTCCTACCATCGAATCACGAAAGTCT
+
44:;.56B?BAB=??@@6669;;--(,,,6,,-/99<9>;><<<===@CDAD@BCDCBCBB0@<@AAABBBACDJ?CCCCGDD1AA=A=B@A7A:;79@@999B??9?<@@=???;???<@@@@@ABBBAAACAD@@A@B@@@:;:@@EACCDADBBBB@@@?AAABBB?BB?BBC?C@;;;+000)00000(0@=BBAABBBAB<A=;;:?5;5;<BBB@BCDCBCC@E@CBB?BCD@CAABC;::AAB??>@@@?@A>==>BBB>BBBBB>AABB@A@;@@@@
@ATNG8:04876:03745
GATGGTAGCACACGAGATCTCATCGTACTCATTCGTTTCGGAAGAGACAGGTACGTTAATAGTTAATAGCGTACTTCTTTTTCTTGCTTTCGTGGTATTCTTGCTAGTTACACTAGCCATCCTTACTGCGCTTCGATTGTGTGCGTACTGCTGCAATATTGTTAACGTGAGTCTTGTAAAACCTTCTTTTTACGTTTACTCTCGTGTTAAAAATCTGAATTCTTCTAGAGTTCCTGATCTTCTGGATATGAGTGACTCGTGCTACCATCGAATCACGAAAGTCT
+
99@A:=BBBB?A555566;<<;<<@==<=;;;:?AA><>>;@:==CBBBC@CCBBB>A;AA9:657;;>CBAB5855<>>>+=?6:373(3933-3995>>=<><??@:@@>>>BCB?CB@;@=FG=::;;;5;AAB:>>A>=;>?@@@???>>>=888<;;5;;>>BB@@@??7;6=<<.;+/+/;<<<,<<:::0;:>==<:;9:49AAA/@887<696<<6;<<<:7:4:4:=>???:==>;>@@BC???AAAA===CCBA@<==>@@:==<6633----3
@ATNG8:04877:03728
ATGGTAGAGTATCATGTGTATCTCCACGAAGATCAGGAACTCTAGAAGAATTCAGATTTTTAACACGAGAGTAAACGTAAAAAGAAGGTTTTACAAGACTCACGTTAACAATATTGCAGCAGTACGCACACAATCGAAGCGCAGTAAGGATGGCTAGTGTAACTAGCAAGAATACCACGAAAGCAAGAAAAAGAAGTACGCTATTAACTATTAACGTACCTGTCTCTTCCGAAACTAATGAGTACGTGTGACGTACGTGAGCTACCATCGAATCACGAAAGTCT
+
///)///99?<566666?>><@=>+.--50--/9783:7;CBCCBB?BB@F@BBA;;;;;*;?CCCCCBCIAA@8AB<<<<<(;C=D5:99&5??8<BBBBEBBC>?=?B@DBB?CCBABBBBBCCCCCBBD@DC:98;AA@AA:;6;=@CD@DCBBBBBC@DAAABD???<?@>;>>988*9989;;;;;,7?8?:A@BBBCK>@>;>>A=A<ABGCB@BBAA@CD@D?BBD>;;<@DDABABCCCCBBC@@@BBBBB@??????BBBBB?CBBBBBA<AA??
@ATNG8:04884:03736
GATGGTAGTGTCATATGAGAGTGTGTACTCATTCGTTTCGGAAGAGACAGGTACGTTAATAGTTAATAGCGTACTTCTTTTTCTTGCTTTCGTGGTATTCTTGCTAGTTACACTAGCCATCCTTACTGCGCTTCGATTGTGTGCGTACTGCTGCAATATTGTTAACGTGAGTCTTGTAAACCTTCTTTTTACGTTTACTCTCGTGTTAAAAATCTGAATTCTTCTAGAGTTCCTGATCTTCTGGCGCTCTGTCACGTCTGCTACCATCGATGGATCTGAGTCT
+
;:::54444444;95565A55665<<<<====8=::9044.4.555555949///727)////)55<<;;977//)/7777$0/)/8:<5;;:=5;9;6;B>:;;CB@:@@@A;>CB=@=?2:259<@<DDE>AACC@CDB969B@@=>5/////2///27:5;444/:///<;5:555/46;755555$4;444)549;<<=;;;6;=<=+>666=8<8>=:>==5655.45<<<<=?:>00*0//;9--////7//5;;5555;;>==<<7<;:::8=977
@ATNG8:04885:03714
GATGGTAGTGTGTCTCTGAGAGTAGTACTCATTCGTTTCGGAAGAGACAGGTACGTTAATAGTTAATAGCGTACTTCTTTTTTCTTGCTTTCGTGGTATTCTTGCTAGTTACACTAGCCATCCTTACTGCGCTTCGATTGTGTGCGTACTGCTGCAATATTGTTAACGTGAGTCTTGTAAAACCTTCTTTTTACGTTTACTCTCGTGTTAAAAATCTGAATTCTTCTAGAGTTCCTGATCTTCTGGTCTACTACACTGTACTCTACCATCGAATCACGAAAGTCT
+
:77=+//-56-0/775-///;;/555;;:<==:;:9;4::5:9;;;==>>7;@B;:7:>>>@>:@<@>>699?AA;::;999#5<.55==2:7//)/7;5796555<<<8=@A996==8<<<,0*/9:096AA:@B@A<AABAABFGDECDBBBDD?ABB?BB?C=@@A;99?AD?=<<<<0>7@99999:(:?@@E>B9999999>=25559$9956A;F7@@?@@@@0008=6=??099<@@B?AABABB;;9>>?::9CCBBB8;99>>499999:9,:>??
@ATNG8:04888:03709
GATGGTAGTCGTCATATGAGAGTGTGTACTCATTCGTTTCGGAAGAGACAGGTACGTTAATAGTTAATAGCGTACTTCTTTTCTTGTCTTTCGTGGTATTCTTGCTAGTTACACTAGCCATCCTTACTGCGCTTCGATTGTGTGCGTACTGCTGCAATATTGTTAACGTGAGGTCTTGTAAAACCTTCTTTTTACAGTTTACTCTCGTGTTAAAAATCTGAATTCTTCTAGAGTTCCTGATCTTCTGGTATGACTAGTGTAACTACTACCATCGAATCACGAAATTCT
+
88;::@>>0//<:<>CABA?C=655<>544<5949:AC99;7;;@B>>>>B@CBBA@=@?CA@A<@=9:5;;;=;<34///&/:5/////(/8:=8<<<7:?;>@?@BDACDCC;;;B?AAF@FACBBB;;;<8>000+0000/<<<<9977////49;<7=@492990000)///)/CCCC8B?B600?>>,>0/0:>3=9:9@A?;::?BBBB3BB@@@6:4:@=ACBCCBB?B?BBBGCCABBB>@@BDBBCBCBCAA=AA000>>;>BA=<,//<///;)/)//
@ATNG8:04891:03726
GATGGTAGATATATGCACGCTCTACCAGAAGATCAGGAACTCTAGAAGAATTCAGATTTTTAACACGAGAGTAAACGTAAAAAGAAGGTTTTACAAGACTCACGTTAACAATATTGCAGCAGTACGCACACATCGAAGCGCAGTAAGGATGGCTAGTGTAACTAGCAAGAATACCACGAAAGCAAGAAAAAGAAGTACGCTATTAACTATTAACGTACCTGTCTCTTCCGAAACGAGAGTACTACTCTCAGAGACACACTACCATCGAATCACGAAAGTCT
+
:<>C?ABBGBB;;:@@B@BBBBBCF@CA@=@=?9=904.5@@ABBD@?@<=<97373333$36;;<:::=:=@@9>??BC>C+>?;>2;;;&9@C@G;;;ABFEI@B@CC;;;E@CBCBBBBCCCCCCCCCBBBBB?BCCABB::7;?B@@=@@@DDCBC?BCBFBB???=@BB?@@:9:,77;9=>@@A2?A?DBBABCBBB;;5:<891817<AAA?BA:::?>9<8888-7>>8=:877CDCCCBBBC989B>>?CBBB?CBAAA=A@BBCBB>BBBB
@ATNG8:04891:03730
GATGGTAGTATAGAGCTCTACATAGTACTCATTCGTTTCGGAAGAGACAGGTACGTTAATAGTTAATAGCGTACTTCTTTTTCTTGCTTTCGTGGTATTCTTGCTAGTTACACTAGCCATCCTTACTGCACTTCGATTGTGTGCGTACTGCTGCAATATTGTTAACGTGAGTCTTGTAAAACCTTCTTTTTACGTTTACTCTCGTGTTAAAAATCTGAATTCTTCTAGAGTTCCTGATCTTCTGGCGCTCTGTCACGTCTGCTACCATCGAATCACGAAAGTCT
+
:8;@7;=BCBCAA<CCCCBCCCABBDCBBBBB?BBBB>BDAF@CCCCCBA?CBA?>9?;><>?;95::<;;;;33/3;;;;+;=.338815:>A=???>AB=???AAA>BA=>@@@C:=;;7;=>>>>=<:=.//55(//7889<:9666<<:;:3:7<6<=;><@@B??>>>@<@@AAA6A:>:>@ABA/BB?@?:@>>>A;;;>><@CCB/=>>?>984895///955:;A=AA::;?<==>=@@@=:99///<:;>;;;=;;5;A>>><887;@BD@CBBB
@ATNG8:04895:03732
GATGGTAGTGTCAGTGCGCGTCGTCCAGAAGATCAGGAACTCTAGAAGAATTCAGATTTTTAACACGAGAGTAAACGTAAAAAGAAGGTTTTACAAGACTCACGTTAACAATATTGCAGCAGTACGCACACAATCGAAGCGCAGTAAGGATGGCTAGTGTAACTAGCAAGAATACCACGAAAGCAAGAAAAAGAAGTACGCTATTAACTATTAACGTACCTGTCTCTTCCGAAACGAATGAGTACGAGAGAGCACACGTGTCTACCATCGAATCACGAAAGTCT
+
55<>9<CBBGCDBBBBCCCICBAAD?BBB@AAABBC@C@BBFEDAA=@@=@>@@@@@@@A2A?CBBBBBBBBDD>BAACDDD3BB?B@FDF;DCC?CCCDCBBBB?BACC@BBB?BBBBBBCCFDCCCBBBB=BA@@<??????>B>C?CBB?BBCCBCBB?BCBAAA@BB@BBB<??AA@;A@@;99999(9A?CB@@CAACA:>;>@@B:=:=<A@@>@CBBAAA@C?BAD>CBB?B>@@CDBBAAABBBBBBBCCDCBBBBA<@?>>><?BCCBBB<A9::
@ATNG8:04897:03716
GATGGTAGTGTGTCTCTGAGATGTAGTACTCATTCGTTTCGGAAGAGACAGGTACGTTAATAGTTAATAGCGTACTTCTTTTTCTTGCTTTCGTGGTATTCTTGCTAGTTACACTAGCCATCCTTACTGCGCTTCGACTGTGTGCGTACTGCTGCAATATTGTTAACGTGATTCTTGTAAAACCTTCTTTTTACGTTTACTCTCGTTGTTAAAAATCTGAATTCTTCTAGAGTTCCTGATCTTCTGGCTCTCGTAGACAGATACTACCATCGAATCACGAAAGTCT
+
////)/;:>;66<==>@00////7999:<<=5525==>3;;8<7<;;566<6;9;65.579444.5.6<<;:00/0*/::::$//27<;;4=5555;9<79>255:::<7669<<@9949>><A?>???000=9000==:@>@A=?966<;;;9/0*/7748:6A;9666A>9=B<@;B==0=5>499@@@0999BD=BBA@>>9919@7<>>>)6656<8>8>@=99990<<)0)0/////*/9=9=>>?AA@@@><999;<<666:BCAB=;=B=>>>>6<666
@ATNG8:04897:03721
GATGGTAGCGCATTTCAGCGCAGCCCAGAAGATCAGGAACTCTAGAAGAATTCAGATTTTTAACACGAGAGTAAACGTAAAAAGAAGGTTTTACAAGACTCACGTTAACAATATTGCAGCAGTACGCACACAATCGAAGCGCAGTAAGGATGGCTAGTGTAACTAGCAAGAATACCACGAAAGCTAGAAAAAGAAGTACGCTATTAACTATTAACGTACCTGTCTCTTCCGAAACGAATGAGTACAGAGAGTACGATATGTCTACCATCGAATCACGAAAAGTCT
+
<;<B?;66=BCBCC>CECCBB=CC@7A;;7:<<AAA<A=<<;<<<=8<<6:48A8=8CBB1B@B>>?BBCCDDD>88:CCBB1>@=A=ABB:BCCACGFCBBB;;8;@CC@CCD@CBB?AACACBCCDCA@@?BDAA?AAB:;:?<8=<::9:??@?????;0000:9597,33949;:9929////////$/3,38:89>C?D@D?BB@@<@;>AA@@=@CBAABC>A>ACC<BBB999CB??@BBBBBCBCAABBBBF?@;??:>?888:>??:9888)8>>;
@ATNG8:04851:03775
GATGGTAGCTCTGCTCTGACTCTCGTACTCATTCGTTTCGGAAGAGACAGGTACGTTAATAGTTAATAGCGTACTTCTTTTTCTTGCTTTCGTGGTATTCTTGCTAGTTACACTAGCCATCCTTACTGCGCTTCGATTGTGTGCGTACTGCTGCAATATTGTTAACGTGAGTCTTGTAAAACCTTCTTTTTACGTTTACTCTCGTGTTAAAAATCTGAATTCTTCTAGAGTTCCTGATCTTCTGGCGCTCTGTCACGTCTGCTATCGAATCACGAAAGTCT
+
BBBC@CCAABCDAABCCCCCCCCCCBDCCCAA?@CCC>CC?C?CCBBBBB@CDCCE@C@DCCC?C@DECCCCCDD@CCCBB3BC?@@CC>BBGCACCB?BC9;;BDCD@BBBBDCCE?BBB?B@CECCCBBB@CCCC?CCDCCCCBBBBBBAA@C@B@@>@C?B?BBBBBCCCD=@;;;;.;=B>BCCCC5BBBBC9<;BCDFDCBB@CHDH5DCCCGACACC@CCBBBBB?B@AABBBC=@@A@BBBCB;;:BBB@@@@@@BBCFDD?BCBACBC>CCCD
@ATNG8:04855:03759
GATGGTAGCTCACGTACGTCACACGTACTCATTCGTTTCGGAAGAGACAGGTACGTTAATAGTTAATAGCGTACTTCTTTTTCTTGCTTTCGTGGTATTCTTGCTAGTTACACTAGCCATCCTTACTGCGCTTCGATTGTGTGCGTACTGCTGCAATATTGTTTAACGTGAGTCTTGTAAAACCTTCTTTTTACGTTTACTCTCGTGTTTAAAAATCTGAATTCTCTAGAGTTCCTGATCTTCTGGTCTACTACACTGTACTCTACCATCGAATCACGAAAGTCT
+
DDCC?CCCCCCC:9:FCIDCBABABBCDDDBA?ACDE>EB@C@CBBCCCC?CCCAA=A?CDDD?A?BBBCBABBB=;;=<<,8949@AC>DCAB?BBB<;<9>>?CCC>??BBBCBB?CAD<A;>>>@@:::<@@@@:><@@<<=AAA@@@===>9>>>;:::6:=AAAAAAAAD=A>>>>6>=A=?@???/?BAAA8?::678>;<<<*8888(5:<;?<@<;;;BAA@@@=A7;;?@>>7;;@==>=A?????@@@AA@@@AAA<@<<>D=A8:6977.7333
@ATNG8:04857:03778
GATGGTAGTATCTGCACACTCTGTCCAGAAGATCAGGAACTCTAGAAGAATTCAGATTTTTAACACGAGAGTAAACGTAAAAAGAAGGTTTTACAAGACTCACGTTAACAATATTGCAGCAGTACGCACACAATCGAAGCGCAGTAAGGATGGCTAGTGTAACTAGCAAGAATACCACGAAAGCAAGAAAAAGAAGTACGCTATTAACTATTAACGTACCTGTCTCTTCCGAAACGAATGAGTACTGTATCTATGTGTGCGCTACCATCGAATCACGAAAGTCT
+
55<>9>CCBC?AAECCCBCCHDCBB?BEDBBBBBBB?B?BBCA@@D?BB?B=><<9:9:9):?BCCAA@BCCCC=AABCDGD2BB@C6;;;7;CC@CBBCCCF@@?A?DC@CBB@BCCCCCCCCBBBCCBBA?CDBB?BCBBAA@@9@;@??<@CCEDDCA?BBBBAB=?@?BDD;??:::,9>>;=????.?C?BA@ACCAAA:>:=??A6;7;?DBB@BCCBCCB@B@BBB<AAA>ABBCBBBBBBBBBB>>>CBBBACCBBB?ABBAB;??<=ADD=A::9
@ATNG8:04864:03758
GATGGGTAGCACACGAGATCTCATCGTACTCATTCGTTTCGGAAGAGACAGGTACGTTAATAGTTAATAGCGTACTTCTTTTTCTTGCTTTCGTGGTATTCTTGCTAGTTACACTAGCCATCCTTACTGCGCTTCGATTGTGTGCGTACTGCTGCAATATTGTTAACGTGAGTCTTGTAAAACCTTCTTTTTACGTTTACTCTCGTGTTAAAAATCTGAATTCTTCTAGAGTTCCTGATCTTCTGGGTCTACGCTCGTCGCGCTACCATCGAATCACGAAAGTCT
+
CCCCC<BBBC@?CCCCCCBBCCCCCCBBBBC@@?ACED>CC?C@CCCBBCC?CCC??>@@DD@?=@@CDBCCCCCE@AAAA@.@@<@@AA=BCCC?AAC@BB;>=?CCC@BBBBBBBC=@?A;A;AAA@A?=;=AAAC8=====<>AAAAAAAAAA<>>><@@=@<AAAAAAAAD=A@@@@5@=A<AAAAA/BA887.6/////;96:3;=<<.8<=9>3;5//-/<<@;:;=B:==@@AA7;;==6<???;;<AAA@@@@@???B=@@@@@;@@AA:::2:===
@ATNG8:04867:03755
GATGGTAGTCTCAGATAGTCTATAGTACTCATTCGTTTCGGAAGAGACAGGTACGTTAATAGTTAATAGCGTACTTCTTTTTTCTTGCTTTTCGTGGTATTTCTTGCTAGTTACACTAGCCATCCTTACTGCGCTTCGATTGTGTGCGTACTGCTGCAATATTGTTAACGTGAGTCTTGTAAAACCTTCTTTTTTACGTTTACTCTCGTGTTAAAAATCTGAATTCTTCTAGAGTTTCCTGATCTTCTGGAGATATCATCAGCGAGCTACCATCGAATCACGAAAGTCT
+
/5<<9<C:<6BBBBCBBBFECCCABACCBAAA>?>>>8=>;@5;;BB>=C@CBBB@<@496>?:??BDGB:>944.444444#4<;:;@@@6>877)0///)/9)59594/)/:////7727;=0526=<<<<;;7;<@@@CGFBBBBBDAAACBAAA?;<;>AC<@=@@A@ABBAA==9999*9;@;::;;<<%:AAAA8?9:9>>==5949=AA0@9:9B=A?9:79@@?>:;:/:9?>::9?:<:9295;;;>99966;;>=669<@9:>?>>8<<=8999,9A@@
@ATNG8:04880:03764
GATGGTAGGCGAGAGTGAGACGCAGTACTCATTCGTTTCGGAAGAGACAGGTACGTTAATAGTTAATAGCGTACTTCTTTTTCTTGCTTTCGTGGTATTCTTGCTAGTTACACTAGCCATCCTTACTGCGCTTCGATTGTGTGCGTACTGCTGCAATATTGTTAACGTAGTCTTGTAAAACCTTCTTTTTACGTTTACTCTCATGTTAAAAATCTGAATTCTTCTAGAGTTCCTGATCTTCTGGTGTCTGATCTGTATCACTACCATCGAATCACGAAAGTCT
+
<<==@BBB@DB;;695@@BBCHBBCCBABA;:8;ABB<BC@C@CC;;;CC@CCBCB?A?ABDC>A=AAAAAAABC@A@@@@.880:AB=<=BBC=A??<?B?ABBBBB?BBBBBBAD:A?A7;7;>>658@@=C??@<>>>>@@B>>>>>@>??@<788>DD<A<AAA>>>AA8<;AAA5A=C<AAAAA/AAAAA:ABBBA??CDD@CCDD5CAAAB?B?BB?BBCCCDC?B?BDDC@@?@BB?BDCBACDDCCBBBCCDDBBB@CCCCC?BBAC:9979CCD
@ATNG8:04882:03784
GATGGTAGATACTCGCTGATACACCCAGAAGATCAGGAACTCTAGAAGAATTCAGATTTTTAACACGAGAGTAAACGTAAAGAGAAGGTTTTACAAGACTCACGTTAACAATATTGCAGCAGTACGCACACAATCGAAGCGCAGTAAGGATGGCTAGTGTAACTAGCATGAATACCACGAAAGCAAGAAAAAGAAGTACGCTATTACTATTAACGTACCTGTCTCTTCCGAAACGAATGAGTACACATCGTCGTGTCGTGCTACCATCGAATCACGAAAGTCT
+
:;>C?BABBBBDDABADCBB@A@@@8@BA?BBCDAA@@@CCB@BBB?8878>??ABBBBB2B?BBBBBBCCCCB=AABDL>CC;;8;;@BB<CEGAGHBAABB;;7;=AB?BBC@DICCCBCCCC@AADCCC@A@@B?BBA@AA995;?CBA@CCDCCAAA?CCCCBBBBB@BCDABBEDD?BBAACCCCB3BC?BBBCAAACF@BBCCCAE>A@DCC@CBBBCCC>@>@AA;AAA>??@BH??@B?@@BBDEAAABDBBBCCC@BBBBB?BDECBCB>BA??
@ATNG8:04883:03770
GATGTAGCACGACACGACGATGTGTACTCATTCGTTTCGGAAGAGACAGGTACGTTAATAGTTAATAGCGTACTTCTTTTTCTTGCTTTCGTGGTATTCTTGCTAGTTACACTAGCCATCCTTACTGCGCTTCGATTGTGTGCGTACTGCTGCAATATTGTTAACGTGAGTCTTGTAAAACCTTCTTTTTACGTTTACTCTCGTGTTAAAATCTGAATTCTTCTAGAGTTCCTGATCTTCTGGCTCTCGTAGACAGATACTACCATTCGAATTCACGAAAGTCT
+
BCECA;@BB996<@AABB966==A@BACCCFFDCCC>BB?B@BCCCDDC?@@@;;7;@BB@@>@?;:;CCBBBB@BB@?@/9:/9883(3;;<:?>C??=3999>AB?BBBBB@@C@B@@;@=??@::::::====8888=;;;AA@@@==>@@<>>=8::5;4;==88899?8==>??6?=A:=>CDD/@A==;18///////5:-555&288895:05538533...38267///969:D=A668:;>===@?@77---772--)-691716=>===6=::9
@ATNG8:04883:03792
GATGGTAGGACGAGCGTCTGAGAGGTACTCATTCGTTTCGGAAGAGACAGGTACGTTAATAGTTAATAGCGTACTTCTTTTTCTTGCTTTCGTGGTATTCTTGCTAGTTACACTAGCCATCCTTACTGCGCTTCGATTGTGTGCGTACTGCTCAATATTGTTAACGTGAGTCTTGTAAAACCTTCTTTTTTTACGTTTACTCTCGTGTTAAAAATCTGAATTCTTCTAGAGTTCCTGATCTTCTGGTGTCTGATCTGTATCACTACCATCGAATCACGAAAGTCT
+
<==B?CCE@EBBB9;6=?>ABBA@>@BCCDCC@CBBC=BB?B@BBBBDBD=@ABBC?CAHBBB@C@CCBDHCCBB?@@@@>,>>2;;;A9AA;;8;AD?GF;:;ACCFAAAABBBBDGBCB?B@ABABCCCC>AA@@<AAABB@@@CCCBBBCC@CBC?BB@D@CCBCBBCCC@CBBDD<B@B@CCDDDFD#CBBBD>CCCDHCCCBA<@@@@,@@@AB?B=A@?BBBCBBB@B@CCCCDDACAB?BCFFCAAACAAACCBBBCDE@CCBBB?BAAA@@@9?@::
@ATNG8:04889:03783
GATGGTAGTGATACAGATCAGACACCAGAAGATCAGGAACTCTAGAAGAATTCAGATTTTTAACACGAGAGTAAACGTAAAAAGAAGGTTTTACAAGACTCACGTTAACAATATTGCAGCAGTACGCACACAATCGAAGCGCAGTAAGGATGGCTAGTGTAACTAGCAAGAATACCACGAAAGCAAGAAAAAGAAGTACGCTATTAACTATTAACGTACCTGTCTCTTCCGAAACGAATGAGTACCTCTCAGACGCTCGTCCTACCATCGAATCACGAAAGTCT
+
ABCC?BCBCCCCCBBCCCCBCCDCB?BCC@CCCBBB?A?ABBBBBB?BB?A>???AABBB1B?BBB@AAAACCC>ABBBDDD5CB?B5;;;.;DB?CCCCGCCA@>A@CC@BBC@CBBBBCCCCCCCCBBBC@DEAA?@@@@@@:85;@BAA@CCCBCCBB?BCCCCB@@@>ABB;??999+:??;99999(9@?BAAABBA>>7:7;=AD3858AB@A?BB@@ACC@B@BAA;A??<@ECCBCC?AA@ABBBCCCBBA@@<@@@<@A>>>=DAAABCC=AA99
@ATNG8:04850:03802
GATGGTAGCTCGCTGATGATATCTCCAGAAGATCAGGAACTCTAGAAGAATTCAGATTTTTAACACGAGAGTAAACGTAAAAAGAAGGTTTTACAAGACTCACGTTAACAATATTGCAGCAGTACGCACACAATCGAAGCGCAGTAAGGATGGCTAGTGTAACTAGCAAGAATACCACGAAAGCAAGAAAAAGAAGTACGCTATTAACTATTAACGTACCTGTCTCTTCCGAAACGAATGAGTACTACTCTCAGAGACACACTACCATCGAATCACGAAAGTCT
+
<>BB@BCDDDCCBAB@CCC@AAGCC@BCJ@BBDB@@=@>BBAABBB@CD?C?A?99:::9):;>?>CFCDBBBC=BBCDCCC3AA=A5;;;-;CC>BCCAA@@@B?C@CFAEBB?BBCCCCCCAAACBBBBB=AA@@<@ACBBB994;<??@=@BCCCBBBACDBBBB@BB?BBA<@B:::28<<8=@@@@2@A?ABAACBBAA3738=?A6;7;BBAB?AC;;;BB?D@BDB=C::89BCBBBBBBBCBBBBB???BBA@AB8838>>>A=@@;;@AA9A;::
@ATNG8:04850:03811
GATGGTAGGCGTGTGAGAGTCTGCCCAGAAGATCAGGAACTCTAGAAGAATTCAAATTTTTAACACGAGAGTAAACGTAAAAAGAAGGTTTTACAAAGACTTCACGTTAACAATATTGCAGCAGTACGCACACAATCGAAGCGCAGTAAGGATGGCTAGTGTAACTAGCAAGAATACCACGAAAGCAAGAAAAAGAAGTACGACTATTAACTATTAACGTACCTGTCTCTTCCGAAACGAATGAGTAACGATGAGATCTCGTGTGCTACCATCGAATCACGAAAGTCT
+
?BCD@BB=?ABB@ABBABA;:9455)5<>=@BAAA@=@=AABC<;;?@@=@=BBB0;;;;);9?>B??>B@==?7::::?>>,00*/6;==0:000(/;//(/9;>?5=5@B?BBC?B?@@>>;;;BBAA>>>A<=>=D<99:::;>?;?:>>@<@@@@>>>=:==>AAA>BB?BBB?AAACA=AAA=;;;;;);@:@>;;000@@@7@>@EDC@DAF@::9?A@AA?>??B@CBD>ABB?@<;?00+0><<<BB???>897<<8<BBC?BBBBB@BBA@@@@9899>
@ATNG8:04853:03836
GATGGTAGGAGACACGTCGCACACGTACTCATTCGTTTCGGAAGAGACAGGTACGTTAATAGTTAATAGCGTACTTCTTTTTCTTGCTTTTCGTGGTATTCTTGCTAGTTACACTAGCCATCCTTACTGCGCTTCGATTGTGTGCGTACTGCTGCAATATTGTTAACGTGAGTCTTGTAAAACCTTCTTTTTACGTTTACTCTCGTGTTAAAAATCTGAATTCTTCTAGAGTTCCTGATCTTCTGGATATGAGTGACTCGTGCTACCATCGAATCACGAAAGTCT
+
AA@@;;=A9BDCA@BBABBBAAABABBBB>CC@CBBD>AA?B@BAABB@@<@C@?@>A6;9;<9<?=BA@AAA=><9::9:$9?<=BB==1=BBB>AAC@CC?:99BAA=ABB??>BB??@@;?;===>>>??=B@@@<@AAAA???@?B@@@>>=9===<AA<A<A@?@??AAA5;;===/=9=8=9===,66;;;*//666=>C>=::@@@,=///@6;7;;7;@@@@@@<@=@?@AAB5;:C=BCA@@>>>@A@?>>>AA>895:9::=899/--33-3---
@ATNG8:04854:03809
GATGTAGTACACTAGTCATACCAGAAGATCAGGAACTCTAGAAGAATTCAGATTTTTAACACGAGAGTAAACGTAAAAAAGAAGGTTTTACAAGACTCACGTTAACAATATTGCAGCAGTACGCACACAATCGAAGCGCAGTAAGGATGGCTAGTGTAACTAGCAAGAATACCACGAAAGCAAGAAAAAGAAGTACGCTATTAACTATTAACGTACCTGTCTCTTCCGAAACGAATGAGTACACATCGTCGTGTCGTGCTACCATCGAATCACGAAAGTCT
+
BCBCCCCCCCCCBBBBBCBCC@BBFADBBB?@>@@BBBCCAA>AA?B@CBBBBBBB2A>BBBBBBCCBBB8BB::9988%:>2334==1=B=89?=@>@@::6:=BB<>>>7:8>>>@>>>?AAA??>>9>ACC8<;;;;9;>9>;><<:>@@@@==;=A>@@BB?@@>B@@;?;777.8993:@AAA/>>:>AAAAAA@@;@<@@<<5949;:9;59A;>>>@<@=DDD:=AA?AAAB?;;A@EDBAAACC999CC>>?AA<AABBB@BAA?99:3:=>>
@ATNG8:04857:03832
GATGGTAGGACGAGCGTCTGAGAGGTACTCATTCGTTTCGGAAGAGACAGGTACGTTAATAGTTAATAGCGTACTTCTTTTTTCTTGCTTTCGTGGTATTCTTGCTAGTTACACTAGCCATCCTTACTGCGCTTCGATTGTGTGCGTACTGCTGCAATATTGTTAACGTGAGTCTTGTAAAACCTTCTTTTTTTACGTTTACTCTCGTGTTAAAAATCTGAATTCTTCTAGAGTTTCCTGATCTTCTGGGCTGCGCTGATATGCGCTACCATCGAATCACGAAAGTCT
+
;?AC?CBB@CDDCBBBBBBCCC@A<AAAACB@=@9990;@=A@DEDDBBB?CFEBC@C@CCCC@C@CCDCBBCCD@??>>==&;94;ABB=BC@A=BAA?AD?A@BCDCACDDDCCBC?CDC?C=BBDCBBBB@BBBB@BCCCCCBBBDBCCBBBC?BBC?BB?B?AADBCCCBB=>9999*949=::::::;#;B@@A>BEECCDCCECACDDH5GA@AC<@=;;6;@@BB;;;0;;?@ABBB=@;;<0;B;;<EHEDEGCIIEFCCCACDCCC?CBCCCCB=B999
@ATNG8:04860:03824
GATGGTAGCTCACGTACGTCACACGTACTCATTCGTTTCGGAAGAGACAGGTACGTTAATAGTTAATAGCGTACTTCTTTTTCTTGCTTTCGTGGTATTCTTGCTAGTTACACTAGCCATCCTTACTGCGCTTCGATTGTGTGCGTACTGCTGCAATATTGTTAACGTGAGTCTTGTAAAACCTTCTTTTACGTTTACTCTCGTGTTAAAAATCTGAATTCTTCTAGAGTTCCTGATCTTCTGGAGATACACATGATACTCTACCATCGAATCACGAAAGTCT
+
<<<A@BC;>;9=/////77<<;;@AABBCBBBABBBC>CGAFADBAAACB@AAA;;69:=@@B:>?>CBBBBDA@>9::::'9;57339/8A@@;???;?A>??A?BA?BBBCBBBE?BAA3838A@@>;>A=B???7;;A@??@@A===?888=8<::16706999=>@?A?A;>>>DF6B5;58899)8:?@@:@@>>>A??=>:=AA@/?>>>?=A>A@:=>@@?@@7;7;>99//-/7=49=///===;;;AA@@@>=;:3::;;>:>>>;;;>4=>>=
@ATNG8:04860:03837
GATGGTAGTGTCAGTGCGCGTCGTCCAGAAGATCAGGAACTCTAGAAGAATTCAAGATTTTTAACATCGAGAGTAAACGATAAAAAAGAAGGGTTTTACAAAGACTCACGTTTAACAATATTGCAGCAGTACGCACACAATCGAAGCGCAGTAAGGATGGCTAGTGTAACTAGCAAGAATACCACGAAAGCAAGAAAAAGAAGTACGCTATTAACTATTAACGTACCTGTCTCTTCCGAAACGAATGAGTACACATCGTCGTGTCGTGCTACCATCGAATCACGAAAGTCT
+
55551<79@A@:;;5559;;99999.555.57---6(-(-5:/444.47175//)///;;;+;678;::3433888(333379999$33,33(333&3333(3333396222'2.55.22246679?<;<===<=696B?BDBA>A@??A@AA=A?A;;7;@@B@??A?BAAABB=892988299A?=8>9939@AAA3AB?C??;A@D>>:>;>A??<?=B=B@@<@B@@@BB>A?AAC=D@?=?@AA???BACCCBBB@@ACCFBBBBBB?CBBAB=??AA:99,:@@A
@ATNG8:04863:03816
GATGGTAGCTATACGTATATCTATGTACTCATTCGTTTCGGAAGAGACAGGTACGTTAATAGTTAATAGCGTACTTCTTTTTCTTGCTTTTCGTGGTATTCTTGCTAGTTACACTAGCCATCCTTACTGCGCTTCGATTGTGTGCGTACTGCTGCAATATTGTTAACGTGAGTCTTGTAAAACCTTCTTTTTACGTTTACTCTCGTGTTAAAAATCTTGAATTCTTCTAGAGTTCCTGATTTCTGGACAGAGTGTGCAGATACTACCATCGAATCACGAAAGTCT
+
A@@?7;;BC@;;<696=>>@CCBA<;959@:919@@C>B@>B8;9@A@?@<?@9997;7;>>>:B@CBCBBBBBD=??;;;,<</8999:&3;;A?CCC?BB@889ABC?BBC9:9BC@BAB=B<@?>>=>>A8<;CD7;;?;;;??A>>>B888?188:799+/,/=>>;;;==:==ADD;E6868?BBC/FC;;;1;;;;==>>981/676)6//*/=7<5==5;;::>=><A:==@@D8>>A<BAAA@@@@;;:???<==>=@9<66660///7;;:27;;>
@ATNG8:04869:03818
GATGGTAGCGCGACGAGCGTAGACCCAGAAGATCAGGAACTCTAGAAGAATTCAGATTTTTAACACGAGAGTAAACGTAAAAAGAAGGTTTTACAAGACTCACGTTAACAATATTGCAGCAGTACGCACACAATCGAAGCGCAGTAAGGATGGCTAGTGTAACTAGCAAGAATACCACGAAAGCAAGAAAAAAGAAGTACGCTATTAAACTATTAACGTACCTGTCTCTTCCGAAACGAATGAGTACCTCTCAGACGCTCGTCCTACCATCGAATCACGAAAGTCT
+
55==8=BB@?;;9<<<<<;;;;;;;3;>=266=B@A<A;@@:994;678347:;455=<<+<588=BBBBBBBC<@>@?@@@1@?;;.599&5;<49??999<>@<@?CC@CDC@CBBBCCBBBAAA@@B@@;?A;;7:ACACCAA>B?BAB=@@BCCBCC?BBBBAA>BC@????@?==<*77;5;;<<<>'=>=A879@8=96-25'5799.5/5<AAA=A@@@?BB>B>BBB<>?C@BBBE???>AAA@AAABBB????@;:;8:>>=795::<<778.7=>@
@ATNG8:04870:03820
GATGGTAGCGGCGAGCGAGCGTAGACCCAGAAGATCAGGAACTCTAGAAGAATTCAGATTTTTAACACGAGAGTAAACGTAAAAAGAAGGTTTTACAAGACTCACGTTAACAATATTGCAGCAGTACGCACACAATCGAAGCGCAGTAAGGATGGCTAGTGTAACTAGCAAGAATACCACGAAAGCAAGAAAAAGAAGTACGCTATTAACTATTAAACGTACCTGTCTCTTCCGAAACGAATGAGTACGTGTGCGACGTGTCTCCTACCATCGAATCACGTAAGTCT
+
;:6=7:>9/-(-----8:///;9>555)59949<:::9597544:::;0447<9===:8;;;);6;334<=@:@CC;9949;;;*;B<@5:::&5<<7<B><<@@;@=A?@@=?CC?BBDB:;::;9ACBBBDCABBBB>@@B@A@>?;?=B;;69@@?@><<8;:<<483388??;687333(337633333$38499;<72.77(.).777(..'.9444.48443;;6:6:::199:477887333::?BBB777?999555//.04--..058;:::;7:333
@ATNG8:04875:03813
GATGGTAGAGAGAGCTCTCTCATCGTACTCATTCGTTTCGGAAGAGACAGGTACGTTAATAGTTAATAGCGTACTTCTTTTTCTTGCTTTCGTGGTATTCTTGCTAGTTACACTAGCCATCCTTACTGCGCTTCGATTGTGTGCGTACTGCTGCAATATTGTTAACGTGAGTCTTGTAAAACCTTCTTTTTACGTTTACTCTCGTGTTAAAAATCTGAATTCTTCTAGAGTTCCTGATCTTCTGGATACACTCATGTGCACCTACCATCGAATCACGAAAGTCT
+
5?AB@C;9;AA;;5599?;;>@<BCBABACAB<ABBB=BD@D@BBBCBEC@BBDBD@C?CCCC?C>ACBCCAAAC>BBDDF1776@ABF=AA??<?>=990+000///)/<88>A>=:<??=A=>>>>@@?@<????<A@B=>>=@===A>>>@@;8668=>5;5;;;=?>>CC=AAADD5B;?9==EED.==AAA9>>>==A?<==47767)6///@9@9AA=A>>>;:;<@<>>CB>=:>>>:>>>;;;;;===@@@>><>BD:=>>=@<@>>>A@A:>>>@
@ATNG8:04878:03833
GATGGTAGCTCGCTGATGATATCTCCAGAAGATCAGGAACTCTAGAAGAATTCAGATTTTTAACACGAGAGTAAACGTAAAAAGAAGGTTTTACAAGACTCACGTTAACAATATTGCAGCAGTACGCACACAATCGAAGCGCAGTAAGGATGGCTAGTGTAACTAGCTAGAATACCACGAAAGCAAGAAAAAAGAAGTACGCTATTAACTATTAACGCACCTGTCTCTTCCGAAACGAATGAGTACTGTATCTATGTGTGCGCTACCATCGAATCACGAAAGTCT
+
44;<7<@?;@CBB@A@DCBCCCBBCGCCB?BCC;;9=B=ACC::6A9<A>A<????=@@@.?<BBBBBBBBA@A=779ACCB5@@;@2;;;&9@@=ABCB@AD9;8;?BB?BCE?BBCCBBCDDCCCCCCCC@CB@@>@DCCCC;:8;@CA@?AGBCCDCCA?@@BABAAA?99:?AA999,7<<8889898$8><>>=?BCB@@7;78:=>1819==>?<@@>>>@@7;7;@@9@??;>===@;;;???AA?????>>>>B???C=AA>>?=B@@>BBB>B@A@
@ATNG8:04881:03808
GATGGTAGAGAGACTGTAGCGCACCCAGAAGATCAGGAACTCTAGAAGAATTCAGATTTTTAACACGAGAGTAAACGTAAAAAGAAGGTTTTACAAGACTCACGTTAACAATATTGCAGCAGTACGCACACAATCGAAGCGCAGTAAGGATGGCTAGTGTAACTAGCAAGAATACCACGAAAGCAAGAAAAAGAAGTACGCTATTAACTATTAACGTACCTGTCTCTTCCGAAACGAATGAGTTCCTCTCAGACGCTCGTCCATCGAATCACGAAAGTCT
+
EDAA?ACCBB@CCCDBBBBBBDDDD>DCC=BCCC@@>?@BBBBBCC?BB?A?BBC>=;;=.??BCBBBBBCCCC>CCAAAAA2AA=B7;;;6;CCBCCCCCCCBB?C@CB@BBB?BCCBBBCCBBBCCCDCC@BBA@>ACCBCCBB?B@C@A>@CCCCCCC?BBBAAA@BB?BCC;?????8><<;=????1?C@DBAACDB??:<9<=>>6:7;BCCC@CBAAABC@B@AAA<ABB?BAAAB?B?CCCAAAAAACCCA@>:>?===;BA@A877,8:::
@ATNG8:04887:03817
GATGGTAGCACACGAGATCTCTATCATTCGTTTCGGAAGAGACAGGTACGTTAATAGTTAATAGCGTACTTCTTTTTCTTGCTTTCGTGGTATTCTTGCTAGTTACACTAGCCATCCTTACTGCGCTTCGATTGTGTGCGTACTGCTGCAATATTGTTAACGTGAGTCTTGTAAAACCTTCTTTTTACGTTTACTCTTGTGTTAAAAAATCTGAATTCTTCTAGAGTTCCTGATCTTCTGGTATACACACTCGCTCGCTACCATCGAATCACGAAAGTCT
+
?@BB;CCA@BA@?@C?@BCCICCCC@@=@AAA8;;7;?CBBBCCC@BBB997:=AA??;?>AB@@@ABAA?AFECC3B@;@9:9/:@>=:?=<5<A2998BCC?BBCBBBAB>@BA5959B???B??9;@00,0@@@FA@@AAADBBA:9497:5:<+/*/<;;=?B@@:=:::;1;9><?@@@@/@???B:A;;;=:=>==/68562#26666262796;;;:>=?:=9=A;:;>:=;;5;>>>>?==7:965555799A<@@A>>388>;;79/79:A
@ATNG8:04890:03833
GATGGTAGATATATGCACGCTCTACCAGAAGATCAGGAACTCTAAGAAGAATTTCAGATTTTTAACACGAGAGTAAACGTAAAAAGAAGGTTTACAAGACTCACGTTAACAATATTGCAGCAGTACGCACACAATCGAAGCGCAGTAAGGATGGCTAGTGTAACTAGCAAGAATACCACGAAAAGCAGAAAAAGAAGTACGCTATTAACTATTAACGTACCTGTCTCTTCCGAAACGAATGAGTACACATCGTCGTGTCGTGCTACCATCGAATCACGAAAGTCT
+
CCBB@BB@@B>;:;AAAA00/<<:A?ABB?>BBBBB?B?<<:00+/:5::+/0(7;;37778$73<>A878A?99;2349@EEE5DC<A5;;059@<>@ACDCD@A?@@BA7;;B?BCCCDCDCBCBAAABBB?@@;;69AA@@AAB@C@C;;7;A@@@BBB@A@@>00-0@;@@@5==:999(98333333$394788888=;;45/5557287=AD@@?@BBA@@?@D<>?D>99:>?<<=====:73388:::::99//////4;;:<<7===454>3<;;;
@ATNG8:04895:03801
GATTGAGTATATCGCGTCGCTATCCAGCAAGAATCAGGAACATCTAAGAAGAATTCAGATTTTTAACATCAGAGAGTAAACGATTAAAAAAGAAGGGTTTTTACAAGACTCACGTTAACAATATTGCAGCAGTACGCACACAATCGAAGCGCAGTAAGGATGGCTAGTGTAACTAGCAAGAATACCACGAAAGCAAGAAAAAGAAGTACGCTATTAAACTATTAACGTACCTGTCTCTTCCGAAACGAATGAGTACTACTCTCAGAGACACACTACCATCGAATCACGAAAGTCT
+
/77)//99:AABBBAAA<666;:95;---(--(-855(/)---8--(-90776:6::555<<<)817/////6668:9918337,33333#3717718===+4445999977725-5.5909<<29:ABBBACBBBBBBBBE@BBBB@BBBC999?;A?BBB?BBBBCAAA>==?7885::46661///79.7550;@CCA)88695559>9=>*//*////3737;BAA?ADBBBBB>@>@CC=A::9:??CCBBCAABAABAA@?<:0////:;6;8;77/7775===4=:99
@ATNG8:04899:03207
GATGGTAGGCACTGCGCACACATCCCAGAAGATCAGGAACTCTAGAAGAATTCAGATTTTTAACACGAGAGTAAACGTAAAAAGAAGGTTTTACAAGACTCACGTTAACAATATTGCAGCAGTACGCACACAATCGAAGCGCAGTAAGGATGGCTAGTGTAACTAGCAAGAATACCACGAAAGCAAGAAAAAAGAAGTACGCTATTAACTATTATCGTACCTGTCTCTTCCGAAACGAATGAGTACTCATCGTCGTGTCGTGCTACCATCGAATCACGAAAAGTCT
+
55>>=BCB=AB@@?<AAA;;;BACA=@9;49;999:499B@BCBCC@BB@B?BBAABAAB.;59?<?==<?788.7<;;:99$9>9949;;0;<@>:;:BBBCCB?B?BB?B@@<@@A@A;::CBBDCCBCB@DCCC?CB@@??994;>C;;;<CCCCBBC>A?B>=;;00+//09>::<B7<;=<999998$8=<<><@>>?@@<@8;;@B=B>>888=8=A==>@@<>=:;;3;==8=?>>>>==@@@@==AAAAAA@@ABBBC@B???B?A>>A:::9*8>??
@ATNG8:04899:03249
GATGGTAGGCACTGCGCACACATCCCAGAAGATCAGGAACTCTAGAAGAATTCAGATTTTTAACACGAGAGTAAACGTAAAAAGAAGGTTTTACAAGACTCACGTTAACAATATTGCAGCAGTACGCACACAATCGAAGCGCAGTAAGGATGGCTAGTGTAACTAGCAAGAATACCACGAAAGCAAGAAAAAGAAGTACGCTATTAACTATTATCGTACCTGTCTCTTCCGAAACGAATGAGTACACATCGTCGTGTCGTGCTACCATCGAATCACGAAAGTCT
+
9:B?:>BC?BABBBBCBCCCCCCCD>CBB?BCBCCCACACCBBBBC?CC?C@B@??@@?@0@?ABBCDCCC:99-8?:;;;;';C>C5999&5ED:>BBBCCB;98;@CC@CBB?BBCCCBCBBCBCCCBBA?BBBC?AABBBBBC<?>?AA?BACDDCA@>@CBBBB@BC@889<>>BBB>AAA?BCCCC2CB=B;::AAAAA8>:>@AA<AA===@@<@A??=<<6<6<>@9@@@<@@???AAAAAA?@?BB??>BBBBBCBB?AAAAC?CCACCCD<AAAB
@ATNG8:04902:03222
GATGGTAGCATCATGCATATCTCACCAGAAGATCAGGAACTCTAGAAGAATTCAGATTTTTAACACGAGAGTAAACGTAAAAAGAAGGTTTTACAAGACTCACGTTAACAATATTGCAGCAGTACGCACACAATCGAAGCGCAGTAAGGATGGCTAGTGTAACTAGCAAGAATACCACGAAAGCAAGAAAAAGAAGTACGCTATTAACTATTAACGTACCTGTCTCTTCCGAAACGAATGAGTACTGCGTCTCACTCTCGCCTACCATCGAATCACGAAAGTCT
+
<AGD@BBCCCDHGBBBCBCCCCBCC?AAD?@@BB@@@A@DCB????;?@7?<AAA:9999'9<ABBA@@AA>>>8<>:;;;;.;B>@5;;;6:BB?BCBCBBD;;:;@CCABBCADFAABBCBCCCDCBBBD@EBBB>@?A@CCAA>A@D;;8;AABABCCACCBBAA@ACABBB<??AA@8?::4:BBBB3BC@BBBBBBAAA<A<>>>C<?;>>B::6:@A?@?B?B?BBD;A@A=??ABDCCCDC?@;;;B@??BACB@BBB@CBBBB?BAAA<<;0;??@
@ATNG8:04903:03212
GATGGTAGATACTCGCTGATACACCCAGAAGATCAGGAACTCTAGAAGAATTCAGATTTTTAACACGAGAGTAAACGTAAAAAGAAGGTTTTACAAGACTCACGTTAACAATATTGCAGCAGTACGCACACAATCGAAGCGCAGTAAGGATGGCTAGTGTAACTAGCAAGAATACCACGAAAGCAAGAAAAAAGAAGTACGCTATTAACTATTAACGATACCTGTCTCTTCCGAAACGAATGAGTACATAGATATACGTATAGCTACCATCGAATCACGAAAGTCT
+
CCCC@CBBCC>CBBCCCCBB@A@BB=BCB?BBBA@@<@;;::::9C@CC>@>>BBBBBBB1>9?AA???DA???8=@;;;;;*;B?B?BFG;CDCABDDCBBB;;7;=@@?C;;9;@BABBBCCCA@ABABB?BBCC?AABDCCCC?C@CCA?ACCCDCEC>AAAAAA?BD@BBB?BABBC>B>>8:;;;;;%;>:////9<BBB=A=@>>>:?:<7////)/666;:;6:3555(222+2262228886666675558@8759875179777499;6966/6555
@ATNG8:04908:03206
GATGGTAGAGTATCATGTGTATCTCCAGAAGATCAGGAACTCTAGAAGAATTCAGATTTTTAACACGAGAGTAAACGTAAAAAGAAGGTTTTACAAGACTCACGTTAACAATATTGCAGCAGTACGCACACAATCGAAGCGCAGTAAGGATGGCTAGTGTAACTAGCAAGAATACCACGAAAGCAAGAAAAAGAAGTACGCTATTAACTATTAACGTACCTGTCTCTTCCGAAACGAATGAGTACTGTATCTATGTGTGCGCTACCATCGAATCACGAAAGTCT
+
?BCC?BBBBBBCBCBBCCGCBBBCB<A@@;@A<>BC>A?ABABC@?=@C@B?BDCBBBBB5B@BCCCCCCFDDF>BA;;:;:*:D>B?BBB9BBC@BBBCDCCBD@E@8899BB@BCCBBA@@@AABDCCCB?BBBC@BCCCBCBB?B=B998:BBCCCDC@CBCBBC?AA=999?AA@@@<?@?;@AAAB3BB?BBBBBBBBB@A<A<<<=D<@?CCB>BB;;;AA=A=ABB>CCC@BBABBBBBCCDBBBABBBCBBBBBBBC?BBB??<;?CBCDC>B;;;
@ATNG8:04909:03214
GATGGTAGGTGCACATGAGTGTATCCAGAAGATCAGGAACTCTAGAAGAATTCAGATTTTTAACACGAGAGTAAACGTAAAAAGAAGGTTTTACAAGACTCACGTTAACAATATTGCAGCAGTACGCACACAATCGAAGCGCAGTAAGGATGGCTAGTGTAACTAGCAAGAATACCACGAAAGCAAGAAAAAGAAGTACGCTATTAACTATTAACGTACCGTCTCTTCCGAAACGAATGAGTACGTGTGCGACGTGTCTCCACATCGAATCACGAAAGTCT
+
BBCC@CBB@BBCBBBCCCCCCCCCC?AAC@CBABBC@B?BCBBBCB?CC?C?CDDBBBBB5C@CCCCCCCCBCD>DCAAA@@0@B?C?CCC;CCC?BABBCDD@?<@?BB>BBB>A@BBCCCCCDCCCCBBB?BBBC?BABBBDBB?B?BAA>ACCCCDDD?@BBBBB>AB?B@@577BBA9@7757BBCC2DD?B999BBAAA<A;@@AB:>:>@CBA?B@AACE@C@CBC>CCB@CCCBBBBCBB???AGBCBCCBCB>BBBBABB@CDDCBCC>C???
@ATNG8:04911:03225
GATGGTAGCGAGCGAGTGTGTATACCAGAAGATCAGGAACTCTAGAAGAATTCATGATTTTTAACACGAGAGTAAACGTAAAAAGAGGTTTTACAAGACTCACGTTTAACAATATTGCAGCAGTACGCACACAATCGAAGCGCAGTATGGATGGCTAGTGTAACTAGCAAGAATACCACGAAAGCAAGAAAAAGAAGTACGCTATTAACTATTAACGTACCTGTCTCTTCCGAAACGAATGAGTACTGCGTCTCACTCTCGCCTACCATCGAATCACGAAAGTCT
+
4444.4444<>>>;;<=>>@B@A;?699@;954444.48<:>;:==99;6:6877733333$339:<;;:888==70///999'///(///&//317:33377333(2+22+222,2668>566<<;==;9;;=A;;;2:95>@@???><=995:@?>?CBC?BBBABB799:??>8<:000*///(/////'-50....335=A5868==>=B==>DAB=AB@00/;4617::19//)/8889;>>855B>;;;=<:59558;;;;>C9555<944555)5<<<
@ATNG8:04916:03209
GATGGTAGCTCACGTACGTCACACGTACTCATTCGTTTCGGAAGAGACAGGTACGTTAATAGTTAATAGCGTACTTCTTTTTCTTGCTTTCGTGGTATTCTTGCTAGTTACACTAGCCATCCTTACTGCGCTTCGATTGTGTGCGTACTGCTGCAATATTGTTAACGTGAGTCTTGTAAAACCTTCTTTTTACGTTTTACTCTCGTGTTAAAAATCTGAATTCTTCTAGAGTTCCTGATCTTCTGGATAGCGACGCGATATACTACCATCGAATCACGAAAGTCT
+
55BB@CBBBCCB666@?>ACDAAADCDDDCCC@CCBC>CCAC@BBBCCBE?BBBCA@C@CCBB?B?BBCDCBBAA>ABCCC2A@9??AA9@A@@<@??9>C=@@BBA?>AABBBCDA<A>><><@@@@@:::=DDDC6<<@>>>@@@AAAA=>>@<@@@<>><><AA@A@<==A<@@@AA6A:=9<ADDD/A=6666)8<=>>?<;//+/;;;,<9==?<><>A=BAA?@?@<?;?>>=:94:9:;@@AAAAAAAA??AAAA>>>A<<<<::69==?97709=<=
@ATNG8:04922:03219
```
