## Supplementary material for "Massive Multiplexing Can Deliver a $1 Test for COVID-19": Fastq files for Ion S5 analysis of 24 indexed plates: E-gene_Plate06_Rep1_IonCode_0107.filtered.fastq (part 74 of 127)

```
GATGGTAGCTCACGTACTCACACGTACTATCGTTTCGGAAGAGACAGGTACGTTAATAGTTAATAGCGTACTTCTTTTTCTTGCTTTCGTGGTATTCTTGCTAGTTACACTAGCCATCCTTACTGCGCTTCGATTGTGTGCGTACTGCTGCAATATTGTTAACGTGAGTCTTGTAAACCTTCTTTTTACGTTTACTCTCGTGTTAAAATCTGAATTCTTACTAGATTTCCTGATCTTCTGGAGATACACATGATACTCTACCATCGAATCACGAAAGTCT
+
<<>B>BBCCCCCAABCCCGFDDBBBCB@AACCCC>AA?A@BBBBGCFACCCDF?B?ACCD@C>@@CCCBACC?CFFDE3B@<=9::/8@@@=<::?CCAAA@AAA8:9ABCBBC@@>>;>;@AA@@==8;?@@A<@AAB>>;;:<=>=;:;;5;:;9=>8=8<<=<>>>@A8<888)77<78////(/;<<=-//89979<::-566(5::9806069*//======6A<>>>>>>=A@@<@@AAB:;;BB@@>==>>@>>:>===?=@???@??7>=A>
@ATNG8:04923:03204
GATTAGGACGAGCGTCTGAGAGGTACTCATTCGTTTCGGAAGAGACAGGTACGTTAATAGTTAATAGCGTACTTCTTTTTCTTGCTTTCGTGGTATTCTTGCTAGTTACACTAGCCATCCTTACTGCGCTTCGATTGTGTGCGTACTGCTGCAATATTATTAACGTGAGTCTTGTAAAACCTTCTTTTTACGTTTACTCTCGTGTTAAAAATCTGAATTCTTCTAGAGTTCCTGATCTTCTGGTGTCTGATCTGTATCACTACCATCGAATCACGAAAGTCT
+
ABC>@A@BB@@;;;CDCCCDCC?ABBCCAB>ABDD=BB?C@CBB@BBFACCBBD@C@CCBA?B?BDCFBBBBB@BBDDE5CC=@@CD>CCCC?BCC@CD?@@@CCC@CBBCCCBB@BBC?C?BBBBBBBB?CCCB?CCCB@?ABEECCCCCBB@AAA>AA@C?BCBCCCCCE@CBBBB:B@C@CBBCB2BAAA?<@BBBBCDBBB?BGEG5BBBCC@C?BD?CCCCB??=?@DDCCCC?BBB@BDCCCCCCBBBBBCCCCCBB?BBBCC>@?AAADD>C@@A
@ATNG8:04932:03237
GATGGTAGTACATGATAGACGACACCAGAAGATCAGGAACTCTAGAAGAATTCAGATTTTTAACACGAGAGTAAACGTAAAAAGAATGTTTTACAAGACTCACGTTAACAATATTGCAGCAGTACGCACACAATCGAAGCGCAGTAAGGATGGCTAGTGTAACTAGCAAGAATACCACGAAAGCAAGAAAAAGAAGTACGCTATTAACTATTAACGTACCTGTCTCTTCCGAAACGAATGTGTACTGCGTCTCACTCTCGCCTACCATCGAATCACGAAAGTCT
+
AABB>BCCBCCBCCCDCCBCCBBBB?B@C?BB@995.5.4===<<B?@?;?==?<===BB1C@CCCCCCCDDCD>CA::9:9*9C=B@?A>7@CB>CCCBCCC998;@CD?AAC@CDCACBBABBBCCCDDG@CCBB?BDCBCCBC?C@CAA?BCCDCCCC@CCCBBB@@@>ABB?ABBBA9@>>8>@@@@2AC?BA@@CCBBB?B@BB@@:=:>ACCC@BBBBABB@B?BDD?CBB?BBBBBBBCBBB@@@BAAACBABC@CCC?CABBB>BBCCCEG>B@?@
@ATNG8:04933:03218
GATGGTAGGACGAGCGTCTGAGAGGTACTCATTCGTTTCGGAAGAGACAGGTACGTTAATAGTTAATAGCGTACTTCTTTTTCTTGCTTTCGTGGTATTCTTGCTAGTTACACTAGCCATCCTTACTGCGCTTCGATTGTGTGCGTACTGCTGCAATATTGTTAACGTGAGTCTTGTAAAACCTTCTTTTTACGTTTACTCTCGTGTTAAAAATCTGAATTCTTCTAGAGTTCCTGATCTTCTGGTATACACACTCGCTCGCTACCATCGAATCACGAAAGTCT
+
69BG<@CC?C@@@BAABBCBBBBD@CCBBBCCACBBB<?A@D@BBBCBBC@CCCCC@C@CCCC@C@CBDDCCCCB?AACCD5CC=@@CF?CBAB?BDC@DC?A@BEEG@BCCBCCCC@DBB@B@C@@?BB@@<AAAB?CCBCCCCBAACBBBBBB@CBA>AC@C@CABCCFDAB?AGCJE:C@CAFCCCC5CCCCC?BCCCCBFCBB>BEEE5BBBBD@D@CC?BBBBCAC@CA:99BBB?ABFACCBBBBCCABBBBBCD@@@B?BBBBB?B@AACCD>CC@?
@ATNG8:04933:03235
GATGGTAGATACTCGTGATACACCCAGAAGATCAGGAACTCTAGAAGAATTCAGATTTTTAACACGAGAGTAAACGTAAAAAGAAGGTTTTACAAGACTCACGTTAACAATATTGCAGCAGTACGCACACAATCGAAGCGCAGTAAGGATGGCTAGTGTAACTAGCAAGAATACCACGAAAGCAAGAAAAAGAAGTACGCTATTAACTATAACGTACCTGTCTCTTCCGAAACGAATGAGTACTATAGACTATCTGAGACTACCATCGAATCACGAAAGTCT
+
BCBB@CDCCDECC@A@BCCDCCCC>CCCACCCCA@>@?CBCBCBB?BB@B@CCBBCCCC3B?CABBCCDC999+9>?@@@?,>B>B=BBB<BBIACBABCCCBB?CACC@BCC@BBBBBCDCCCBBBCCBC@CBCB?BBCACDAA>B@CBB@BBBBCBBAACCCAAC?CC>AAB>@AA@@8?>@;::999(9A?BBB@ABAAA:=:>BB@@<@ABAA>ACAABBB?A?A@@9@::4:ABBCBBBCCCCBBC??BBAAABCBBB?AAAAB@CBCCBAA=BBBC
@ATNG8:04936:03241
GATGGTAGTGTGTCTCTGAGAGTAGTACTCATTCGTTTCGGAAGAGACAGGTACGTTAATAGTTAATAGCGTACTTCTTTTTCTTGCTTTCGTGGTATTCTTGCTAGTTACACTAGCCATCCTTACTGCGTTTCGATTGTGTGCGTACTGCTGCAATATTGTTAACGTGAGTCTTGTAAAACCTTCTTTTTACGTTTACTCTCGTGTTAAAAATCTGAATTCTTCTAGAGTTCCTGATCTTCTGGGTGGCTACATCTCTCTACATCGAATCACGAAAGTCT
+
CBBB@CCCBCCBBDCCCCCBCBBCBCCDDBBC?CBDD>CB?B?CCCBBBC?CCBCCAC@CCCC?B@BDDCCBCBB?CDDDD1DD>AABB=@@BB?BCFAFG@AAACCC@CDCCBCBB@BBB@C?CCCD@@@C>DCCC@BCCAAABBDBBBBBB@@=AAA=AC?B?BBBFDDCCB?AAAAA9A?C@BBBBB5BDHDC=CCEEDFFBBB?BDDD2CDCCC@B?BC@CBCCBBB?B@???CBB?BABB>BC>BBCBDBBBBBCBCCDCCBB@BCCCCEE>E;::
@ATNG8:04938:03215
GATGGTAGGCGTGTGAGAGTCTGCCCAGAAGATCAGGAACTCTAGAAGAATTCAGATTCTTTACACGAGAGTAAACGTAAAAAGAAGGTTTTACAAGACTCACGTTAACAATATTGCAGCAGTACGCACACAATCGAAGCGCAGTAAGGATGGCTAGTGTAACTAGCAAGAATACCACGAAAGCAAGAAGAAGAATACGCTATTAACTATTAACGTACCTGTCTCTTCCGAAACGAATGAGTACGATGAGATCTCGTGTGCCTAATCGAATTCACGAAAGTCT
+
;5==8==A=@@;;6?CAAC@00/==8=<A<BBCCCC<@;@AAABCC@BF@C?CAACD@CCC=CCCCDDBBB;;;0;;00000$00*/)///,/:=9?@<;<>><A9A?BA>A==>=BBBBBBBCAAACCEBB=AA;;6;C@@@A@@?@<@00,0@@>=<?D?@>==3717==>?A:777C=2:::6;;5::=?C?=><?@?@?<@=@@A@<@?@@@BB?@@@BBBB?B?ABC>CBB?BBBBBB>>>@AA999><;;;----(-8(--33(.(.77444)444:
@ATNG8:04946:03217
GATGGTAGCGCGACGAGCGTAGACCAGAAGATCAGGAACTCTAGAAGAATTCAGATTTTTAACACGAGAGTAAACGTAAAAAGAAGGTTTTACAAGACTCACGTTAACAATATTGCAGCAGTACGCACACAATCGAAGCGCAGTAAGGATGGCTAGTGTAACTAGCAAGAATACCACGAAAGCAAGAAAAAGAAGTACGCTATTAACTATTAACGTACCTGTCTCTTCCGAAACGAATGAGTACGATGAATCTCGTGTGCTACCATCGAATCACGAAAGTCT
+
@@;:04=::;59956<<:0/>://)///5<GDBCC@C?@@@AAAA>@B@B@CCBBBBAB3B?B??@BBBBCBC>B996@@@+==:=:=@@7AAA=@@BBAAA9:657::559538>:566@CCCCCCBCBB>A@@@>??????AA=A?B;;8:BABBDBB>AABCCC>@@=@@8386666.6//(/7777*895775>>AAAB8;7:<<<5;6;>BAA=AA?????@D:=>D>CA@=ABBDBBBBD?????;;;===?@@??@=??>>><@>>>AAA:?=;<
@ATNG8:04947:03224
GATGGTAGTGTCAGTGCGCGTCGTCCAGAAGATCAGGAACTCTAGAAGAATTGCAGATTTTTAACACGAGAGTAAACGTAAAAAGAAGGTTTTACAAGACTCATGTTAACAATATTGCAGCAGTACGCACACAATCGAAGCGCAGTAAGGATGCTAGTGTAACTAGCAGAATACCACGAAAGCAAGAAAAAGAAGTACGCTATTAACTATTAAACGTACCTGTCTCTTCCGAAACGAATGAGTACCCGAAACGAATGAGTACGAGAGAGCACACGGTGTATACCATCGGAATCACGAAAAGTCT
+
556=9=CBBCCBA@@BCDCCB@?BB?;<6:665BAA0905:A@9:0;??=@0/0=:77:::+=7=======:8<<7<8==>>>+>><>9<<<.53328434;=8886:7::6:::5:==466>===;;;;==>>AABD@BAABBBBB=@;>00/667::<<8;9=////;6:;;+3388818:=555===*5505655555555:+222.(..'..///)/8334;;6;6778*,*5(***,,7992877.733,33:8889;988=33/666--(-,,--6737933,3179523333&3333
@ATNG8:04947:03238
GATGGTAGTATATCGCGTCGCTATCCAGAAGATCAGGAACTCTAGAAGAATTCAGATTTTTAACACGAGAGTAAACGTAAAAAGAAGGTTTTACAAGACTCACGTTAACAATATTGCAGCAGTACGCACACAATCGAAGCGCAGTAAGGATGGCTAGTGTAACTAGCAGGAATACCACGAAAAGCAAGAAAAAAGAAGTACGCTATTAACTATTAACGTACCTGTCTCTTCCGAAACGAATGAGTACTGTTTCTATGTGTGCGCTATCGAATCACGAAAGTCT
+
@?AC866BB@C@CCCCDCCC@>=<:.544.55=>>@<@9>A@;;=B?@A<@;>@?9:;:;);;>?@BBCBAAAC;98;>>??0@B=B?BBB:CCCACCCCDLGBC@B@BEABBB?BBBBCCFFCCCBB;;;@=@A;;5::88=<8919<@9905<<<BB=C?BA@@;>;0737<;4=93333(7778778897%6717979996--)-(-4472727<B?>9>;;;<=B>B=ACC>@@@;998>?C877BC>BBBBB>969///555565-27677;=1;977
@ATNG8:04947:03239
GATGGTAGTGTCAGTGCGCGTCGTCCAGAAGATCAGGAACTCTAGAAGAATTCAGATTTTTAACACGAAAGTAAACGTAAAAAGAAGGTTTTACAAGACTCACGTTAACAATATTGCAGCAGTACGCACACAATCGAAGCGCAGTAAGGATGGCTAGTGTAACTAGCAAGAATACCACGAAAGCAAGAAAAAGAAGTACGCTATTAACTATTAACGTACCTGTCTCTTCCGAAACGAATGAGTACGAGAGAGCACACGTGTCTACCATCGAATCACGAAAGTCT
+
55==:CDAABCCCCDCCCBBCBBBB?CAA>AB;;;;8;@DDFCCBB?CC?B?BCDBBBBB3B@BBBABB>BBBB>BC?>>==.<A:@>BBB9BCE>AABBBCBAA<A;??9==<588>AB?>?@AAAAAAAA;;==A:>=AAAA==:==A?B?BBBBCC@@<@???BB?BB?BBB?BBBA?8=7819@@?A2::5:@@?AA>>>=A<@@AA;@;@A>>==AAAA>>>9<6<?@7=AA@AAABBBBBBB??@@@B>>>?CCBB@AA<A:::?;?@A@@@A:A>>>
@ATNG8:04900:03284
GATGGTAGCAGACGTGACAGAGCGCCAGAAGATCAGGAACTCTAGAAGAATTCAGATTTTTAACACGAGAGTAAACGTAAAAAGAAGGTTTTACAAGACTCACGTTAACAATATTGCAGCAGTACGCACACAATCGAAGCGCAGTAAGGATGGCTAGTGTAACTAGCAAGAATACCACGAAAGCAAGAAAAAGAAGTACGCTATTAACTATTAACGTACCTGTCTCTTCCGAAACGAATGAGTACCTCTCAGACGCTCGTCCTACCATCGAATCACGAAAGTCT
+
@@EF@DBBBBBBCCCCBBBECCCDD?CBC?CCBB@@<@<@CCCBBC?CC?C?@?=79888(9>ACCBAAAAABD>AA;;;;;*;A=A<AAA7BDC?BBAACCDDC@C@BB?BCD@CCAABBBBEDDCCBBBC?CCCD?BABBBB@@<A?B??>@BBCCCCA?AAACBB?BB?BAA<??@@@;@@@?BCBBB3BC@CA@<AAAAA:=:<<=>1737ABBB?BBBBBCC?B?BCD>CAA>ADDBBAA?BCCBBA@@?AA@@@@<???<A<<<A;AAAAACD>BAAA
@ATNG8:04901:03268
GATGGTAGTCTCAGATAGTCTATAGTACTCATTCGTTTCGGAAGAGACAGGTACGTTAATAGTTAATAGCGTACTTCTTTTTCTTGCTTTCGTGGTATTCTTGCTAGTTACACTAGCCATCCTTACTGCGCTTCGATTGTGTGCGTACTGCTGCAATATTGTTAACGTGAGTCTTGTAAAACCTTCTTTTTACGTTTACTCTCGTGTTAAAAATCTGAATTCTTCTAGAGTTCCTGATCTTCTGGGTCTCTCTCTCACGCACTACCATCGAATCACGAAAGTCT
+
A;;69><<ABCCCECCCCCBBCCDDCCCCBBB@CCCF>CC?C@EC@BCDD?BADCC?C?CCBB?B?BBCBCBCCC?CBBBB3BB<>?BB:ABAA?BCD@CC;;;@C@@>ACCCCCBB?BBD@D?CBCBBBCC?CBBD?CAABCCCCCBBA@?@@A>BCB?BC@C?BBB@ABEEJBBBBED;DBD?;;;;:*:BBBC?CGFBBBCCCB<@@@@0@@@@B@C@CC@BBB@@@A@C?BBBBDD?CADD=CBBBBBBABBCA@A@A@@CACCBBB?@@@@@@@;@@@@
@ATNG8:04906:03275
GATGGTAGGCGAGAGTGAGACGCAGTACTCATTCGTTTCGGAAGAGACAGGTACGTTAATAGTTAATAGCGTACTTCTTTTTCTTGCTTTCGTGGTATTCTTGCTAGTTACACTAGCCATCCTTACTGCGCTTCGATTGTGTGCGTACTGCTGCAATATTGTTAACGTGAGTCTTGTAAAACCTTCTTTTTACGTTTACTCTCGTGTTAAAAATCTGAATTCTTCTAGAGTTCCTGATCTTCTGGTGTCTGATCTGTATCACTACCATCGAATCACGAAAGTCT
+
::;;+/09.49:@<<<<<BB@BBA;A@>>=00)0===3=>5:5;CCBBAB@CBBAA<@6:5<;6:6;554;:;8848;;;;)88.3399.89994;;;;@B?BB==>B?D874422:4<57165<<?::89<.5288088@AA??;67//////55879;;=:<=D@@@@?6884:8888(81:4:===>/>>>=>176::9:;;;=8====.<???B<B7;;<AAAB?>>:>=B@????;?;;7;>>>====>?>==97///:=68>;;;<A=>>@??9?===
@ATNG8:04907:03258
GATGGTAGACACGTGTGCTCTCTCGTACTCATTCGTTTCGGAAGAGACAGGTACGTTAATAGTTAATAGCGTACTTCTTTTTCTTGCTTTCGTGGTATTCTTGCTAGTTACACTAGCCATCCTTACTGCGCTTCGATTGTGTGCGTACTGCTGCAATATTGTTAACGTGAGTCTTGTAAAACCTTCTTTTACGTTTACTCTCGTGTAAAATCTGAATTCTTCTAGAGTTCCTGATCTTCTGGACAGAGTGTGCAGATACTACCATCTAATCACGAAAGATCT
+
CAAA:B?EDDABBCC;66<<;;ADICBBCC::9:@@@<AA=A?BBBBCCC?BB@@?@C?BB?@=?>@??BAAA@B=>>:::+=A9;333(388;288:6@C778<A;=6<@@>==AA<??@<>;>AAA>>@A;AAAA6;:@@>>>AA>>>>>?;;5;;;5;D<>;>E>;;;BAA565@@@2=9=48888)59:::05575569875555'2599<6A9>@:@:::==><?=BB@<=<-//79:::==;;;;=<AAA::::::8=::;A=ABBC???3::6;7
@ATNG8:04909:03253
GATGGTAGCACGACACGACGATGTGTACTCATTCGTTTCGGAAGAGACAGGTACGTTAATAGTTAATAGCGTACTTCTTTTTCTTGCTTCGTGGTATTCTTGCTAGTTACACTAGCCATCCTTACTGCGCTTCGATTGTGTGCGTACTGCTACAATATTGTTAACGTGAGTCTTGTAAAACCTTCTTTTTACGTTTACTCTCGTGTTAAAAATCTGAATTCTTCTAGAGTTCCTGATCTTCTGGTATGACTAGTGTACTACTACCATCGAATCACGAAAGTCT
+
5:BB:CCDDCCC?@;666;><;?@BC@A@B;;8;BBC;BB?B?CDCBBDC?CCCCC@B?BCCB@C@CCCBBCB<A<::;;;+693=0.*---/396618;6;?BB??<?BCBBBBA>=DD>D=>>>;;;===AAAA<>>?AABA===?CBAA<;7;@@;@A<A<@A???@ABB8;;@@@2@;@7;<AAA/>>>AD7>=>>>?AAAA<=@@@,@///=9=9>>;>C@@;;;=C=@=>>AB<>>@=@A??>>>??@@?AAABBA::7;???@<@@@??@B9>===
@ATNG8:04918:03272
TATGGTAGACATATCGTACTCTCTGTACTCATTCGTTTCGGAAGAGACAGGTACGTTAATAGTTAATAGCGTACTTCTTTTTCTTGCTTTCGTGGTATTCTTGCTAGTTACACTAGCCATCCTTACTGCGCTTCGATTGTGTGCGTACTGCTGCAATATTGTTAACGTGAGTCTTGTAAAACCTTCTTTTACGTTTACTCTCGTGTTAAAAATCTGAATTCTTCTAGAGTTCCTGATCTTCTGGCGCGTATGTATGTCGCCTACCATCGAATCACGAAAGTCT
+
CCBB?BDCBBBDDABACCCCCAAACCCCCC@@<@BCC=CCBC@CCCCCDC=AACCC?C@CBCC=B=BBCCCCCCC?CCCCC1BA:<777/9>@@=@BB?BB>AA@BCI@CBCCCBBB@DCC=A=BDCCA@AB@CCCDABBBCCBBBDECCCAA@B@DDD?DD?B?BBBCABBB@:=9999-:>B;:;:;-;AAAF=CBCBCDFCBD5;;;;*;BBBB?C@BF@CCCDABA@C@DCCCCC@CCB<@AA??@DBCCCBBCCE?CBB?BCBBB@BCCCBCD=C@@@
@ATNG8:04918:03291
GATGGTAGACATATCGTACTCTCTGTACTCATTCGTTTCGGAAGAGACAGGTACGTTAATAGTTAATAGCGTACTTCTTTTTCTTGCTTCGTGGTATTCTTGCTAGTTACACTAGCCATCCTTACTGCGCTTCGATTGTGTGCGTACTGCTGCAATATTGTTAACGTGAGTCTTGTAAAACCTTCTTTTTACGTTTACTCTCGTGTTAAAAATCTGAATTCTTCTAGAGTTCCTGATCTTCTGGGCTGCGCTGATATGCGCTACCATCGAATCACGAAAGTCT
+
BBCD@BBBBBBDDCCCCCBBCBA@@C@@@CBE=A@?@8@@:@<@ACFBBB?BAAACAE=@A99.98?B@AA@A9>;87333$/;6=/-)---/38//*3:<>>BA;;7;@@A??@A<@9:4:;;;;B=>>?8;<AA=BAAAB==>A>==@@@@?;@;:7;A<B=A>>>===>>:>??AA5A=B:=====+=?>??9???:;;>?>@5;;;;+;;;;C=B<>><;;;@:::<@<???====;;;;6;///@<<<@@@AA>=>C>><>@A@@<@AA@??@9>>D;
@ATNG8:04918:03297
GATGGTAGACATATCGTACTCTCTGTACTCATTCGTTTCGGAAGAGACAGGTACGTTAATAGTTAATAGCGTACTTCTTTTTCTTGCTTTCGTGGTATTCTTGCTAGTTACACTAGCCATCCTTACTGCGCTTCGATTGTGTGCGTACTGCTGCAATATTGTTAACGTGAGTCTTGTAAAACCTTCTTTTTACGTTTACTCTCGTGTTAAAAATCTGAATTCTTCTAGAGTTCCTGATCTTCTGGCGCTCTGTCACGTCTGCTACCATCGAATCACGAAAGTCT
+
AABC@DBCCCCCCCCCFCBCCCCCCCBBBBBB@BBCF=BC?@=<=0//:;6;;:BB?B?CCCD?B>ABBBB??=B?AAAAA1>?;B8//'//0/38//*3>;>?BB>><>BAAA=>>;A?A:<7;9;<@>>><AAAC9@@AA>????????;<<@=AAA<??;>=DD@>>>>BD=C>>=<1<8<6<=AAA/A>>>@9@@@?>?><<<8=@>@/@:;<B<A;>>:<AA>>==<@=AAA?AA655;5///8;==AA@@@?:::===>=BA>>>=CAAABCC=CBBB
@ATNG8:04919:03295
GATGGTAGTCTCAGATAGTCTATAGTACTCATTCGTTTCGGAAGAGACAGGTACGTTAATAGTTAATAGCGTACTTCTTTTTCTTGCTTTCGTGGTATTCTTGCTAGTTACACTAGCCATCCTTACTGCGCTTCGATTGTGTGCGTACTTCTGCAATATTGTTAACGTGAGTCTTGTAAAACCTTCTTTTTACGTTTACTCTCGTGTTAAAAATCTGAATTCTTCTAGAGTTCCTGATCTTCTGGACAGAGTGTGCAGATACTACCATCGAATCACGAAAGTCT
+
?@B=7??CBCB=BCBCCJ=99BBBCCCBA@@@5=@@<<AC@FADABACCC@BBBCC@B@BHCB@B@BBBA?@@;@844999'99243>A5B>6666>>=CC?@BCDBB@BCCECBCC@CCB@B@BBCCBBBC@CBBB@CCBBCDB@@@B?;;;BC@BBB@CC@C?BAA;;;BCF@BBBIL<C=@=@@@@@,@ACBG>E;;;AA@?=?299::':=>@@?B@BE@EBBBBBBAC@CCBBCB@BBC@CFDDCCCCCBCCCCBBBCCC@AAABB@CBCCCDC?CBBB
@ATNG8:04920:03289
GATGGTAGGCGAGAGTGAGACGCAGTACTCATTCGTTTCGGAAGAGACAGGTACGTTAATAGTTAATAGCGTACTTCTTTTTCTTGCTTTCGTGGTATTCTTGCTAGTTACACTAGCCATCCTTACTGCGCTTCGATTGTGTGCGTACTGCTGCAATATTGTTAACGTGAGTCTTGTAAAACCTTCTTTTTACGTTTACTCTCGTGTTAAAAATCTGAATTCTTCTAGAGTTCCTGATCTTCTGGTATACACACTCGCTCGCTACCATCGAATCACGAAAGTCT
+
59>>:>AA?BCCCCCDDDDC:9;CCCCCCCA@?@CCC=CC?B?BCCCBBB?BBBBC?A>??AA?A>AAABABBA>977778(:=8<?CC>CCBB>A@B?CC<@@BBBB?@ACCA>>>;@@@:@7>>CA<;;;:>AA@7;;?=>>>>A@@@A:::@:??A<>><><AA@?>?@@A=>>>AA5A=A9<<<<<.<=98;0955///;;;A=ACCC/D===A<@<>>=ABA?8889>688A@>B:?=A=A@AAAA@@???????C===A;@????:=<CAAAA9>>?A
@ATNG8:04922:03251
GATGGTAGTACATGATAGACGACACCAGAAGATCAGGAACTCTAGAAGAATTCAGATTTTTAACACGAGAGTAAACGTAAAAAGAATGGTTTTACAAGACTCACGTTTAACAATATTGCAGCAGTACGCACACAATCGAAGCGCAGTAAGGATGGCTAGTGTAACTAGCAAGAATACCACGAAAGCAAGAAAAAAGAAGTTACGCTATTAACTATTAACGATACCTGTCTCTTCCGAAACGATGAGTACTATGTAGAGCTCTATACTAATCGAATCACGAAAGTCT
+
CCBB?A@@@BAB@BBC@@ABBBBB=:==<:=66;9A?B@==<===>;>=9<<;;;;;@@?+>9696;;;<<==@8<@A@DED0@@,//)///,/798@@@>>==4:9/58<>9>??::?A::98>99555=9;;:;;;C>BBBBBBBB@C?C;;6:@@ACC>A8999>=>=@A=ACC9:9BAB8>:93999999%798;?4>>@BCBC?C>BA>>=C;>=;;;:1997665:264...'....3335599667:979;=<=>?56/997////).3:<;;;6<=;<
@ATNG8:04926:03266
GATGGTAGCTCACGTACGTCACACGTACTCATTCGTTTCGGAAGAGACAGGTACGTTAATAGTTAATAGCGTACTTCTTTTTCTTGCTTTCGTGGTATTCTTGCTAGTTACACTAGCCATCCTTACTGCGCTTCGATTGTGTGCGTACTGCTGCAATATTGTTAACGTGAGTCTTGTAAAACCTTCTTTTTACGTTTACTCTCGTGTTAAAAATCTGAATTCTTCTAGAGTTCCTGATCTTCTGGGATGTGTGCGCAGTGCCTACCATCGAATCACGAAAGTCT
+
55=>8<BBD@;@>@BA0/0<:A@@@BBBBGBB@DBBB=BB?BACBBBBBB@BCCCC>A?CCBB?B@CBBBBA@@?;<<<<=,?@<??BC>CCCC>BBC?AB5:9AB??<?CCBCBCC>>=A=D=AA??9;;@;@>>>6:8>>>??>A@??>@>>>=>>><AA=A<AA<<=A@A@<>>>AA6A<A7;;AAA/@<<<<4<==988>@@@57777)6///:6:7AB<?===;;;8=:?AA>>>;:99929//-9,,-,,72---499946-//96:::=>>E8=>@@
@ATNG8:04929:03251
GATGGTAGCTCACGTACGTCACACGTACTCATTCGTTTCGGAAGAGACAGGTACGTTAATAGTTAATAGCGTACTTCTTTTTCTTGCTTTTCGTGGTATTCTTGCTAGTTACACTAGCCATCCTTACTGCGCTTCGATTGTGTGCGTACTGCTGCAATATTGTTAACGTGAGTCTTGTAAAACCTTCTTTTTACGTTTACTCTCGTGTTAAAAATCTGAATTCTTCTAGAGTTCCTGATCTTCTGGCTCTCGTAGACAGATACTACCATCGAATCACGAAAGTCT
+
55=>:BBCCBC@666;;;<@::<@<<<<<<@@;A:;:69B=D7666>==>:==::<:=8<><<::8<@A=BBBA<7=@???.>@;<7333&3:99299=9;A<A??>?@<A?>@AB??=8BB;@=?;;:=;;>:???A=:;:@>>>?>?@??:::>::976<=4:4:@@AB???@;@@@ED6A7;8<=@@@,==<<;,//<///=A??<?AAA/A988@;?<@@;@@BB==>=A<@@@B>>;>@@<@A>>>@@@@@>@@@>>>??A<@@@AA<AA??>>>9>@A@
@ATNG8:04929:03284
GATGGTAGTGTCATATGAGAGTGTGTACTCATTGTTTCGGAAGAGACAGGTACGTTAATAGTTAATAGCGTACTTCTTTTTCTTGCTTTCGTGGTATTCTTGCTAGTTACACTAGCCATCCTTACTGCGCTTCGATTGTGTGCGTACTGCTGCAATATTGTTAACGTGAGTCTTGTAAAACCTTCTTTTTACGTTTACTCTCGTGTTAAAAATCTGAATTCTTCTAGAGTTCCTGATCTTCTGGAGATACACATGATACTCTACCATCGAATCACGAAAGTCT
+
55<<7<BB@BBBBCCBDDEDCCBBBB;;;CCC@DDC9CD?D?BBBCCDD@CCCBB?A<A@AA?B?BCBBBCACA=;;;;;*;@:>>@C<B=>@<C>C?@C?<;;CCC@CFDDCCCC@CBB@C@CCCCCBBB?BBBB@CCCCCCBBCBBBCBBCC?BBB?CD?C?BBBCBBDCC?CCCCC9D@C=99999(9AABC=@@CCCCDCBB?BDED5EBBBB@CACC@BBBCCBB?B@BBBCCC?CBC@CCCCCCCCBBBBABBBDBBB=AA@AB>BABBCCD>DCAA
@ATNG8:04930:03289
GATGGTAGGCACTGCGCACACATCCCAGAAGATAGGAACTCTAGAAGAATTCAGATTTTTAACACGAGAGTAAACGTAAAAAGAAGGTTTTACAAGACTCACGTTAACAATATTGCAGCAGTACGCACACAATCGAAGCGCAGTAAGGGTGGCTAGTGTAACTAGCAAGAATACCACGAAAGCAAGAAAAAGAAGTACGCTATTAACTATTAACGTACCTGTCTCTTCCGAAACGAATGAGTACGAGAGAGCACTCGTGTCTACCATCGAATCACGAAAGTCT
+
9;;=8=@@>@@@:;:?@@BBCDCBC=BCDADCCCC@C@BBCB@BC@CJADAA@@;;;;;*;5;BB>??CBBCD9?;79888'8717:==?3?<=9>979;<<8949?DD@AAB<;;AB>>>@DD@@@@@@@<@>>>=557:89//)/;1//,/8AA;;;?:>>??BB@BB?@>??BBBBC>===9=====.==;A==>>>>?C;?7;;>><B7:;==>;>B?????8=8888-8BB@BCCC::<CCBBBCCD???BBCCCC@AA?CBBAC?BBBBA@@<@999
@ATNG8:04940:03263
GATGGTAGACACGTGTGCTCTCTCGTACTCATTCGTTTCGGAAGAGACAGGTTACGTTAATAGTTAATAGCGTACTTCTTTTTCTTGCTTTCGTGGTATTTCTTTGCTTAGTTACACTAGCCATCCTTACTGCGCTTCGATTGTGTGCGTACTGCTGCAATATTGTTACGTGAGTCTTGTAAAACCTTCTTTTTACGTTTACTCTCGTGTTAAAAATCTTGAATTCTTCTAGAGTTCCTGATCTTCTGGATAGCTACGCGATATACTACCATCGAATCACGAAAGTCT
+
??B@8B=@BB=995<;656=655<=665;=<<7@>@@;@B?B>A;///98)/)/776384455<7=7;897773384::===+:9498;;18;;;1438;1///(///388858::;95332...).278922277399==5885888:858??<9952,2225=A68888878;;;5:9999,917165555'6:=<>1:9:565777:19999(957.6>;>9??=AAA::;><@6;;@???<>>>=AA>>>@?===>>>@===?<<8<777?===>==AA:A>>>
@ATNG8:04944:03253
GATGGTAGCAGACGTGACAGAGCGCCAGAAGATCAGGAACTCTAGAAGAATTCAGATTTTTTAACACGAGAGTAAACGTAAAAAGAAGGTTTTACAAGACTCACGTTAACAATATTGCAGCAGTACGCACACAATCGAAGCGCAGTAAGGATGGCTAGTGTAACTAGCAAGAATACCACGAAAGCAAGAAAAAGAAGTACGCTATTAACTATTAACGTACCTGTCTCTTCCGAAACGAATGAGTACCTCTCAGACGCTCGTCCTACCATCGAATCACGAAAGTCT
+
56>?;@BBBDCCBBBBCBCCBDCCC?BBC@CCCBBB@B@CCBBBBB>BC>B@BB@;;;;;;'>?CCCACCBC>==7;>99:::.;C>C5;;;6;CC@CBBBCDCCC@C@BB?BCC?AB@@BBBCDCBBBCCBB?BDCC?BAAABAAC>B@BAA>@BCCBDAA?AAAAAA>CC>A@A<??AAA;BAA=@BBBB3AD<A766AAA@@9>:?@CC:<:<AC@@=?BBBBCC?C?BBB>BBB?BBBBBDC?@AAB>??>@@@AAAA=<=><@==<A=AABABDC>B@@>
@ATNG8:04903:03308
GATGGTAGCATCATGCATATCTCACCAGAAGATCAGGAACTCTAGAAGAATTCAGATTTTTAACACGAGAGTAAACGTAAAAAGAAGGTTTTACAAGACTCACGTTAACAATATTGCAGCAGTACGCACACAATCGAATCGCAGTAAGGATGGCTAGTGTAACTAGCAAGAATACCACGAAAGCAAGAAAAAAGAAGTACGCTATTAACTATTAACGTACCTGTCTCTTCCGAAACGAATGAGTACGATGAGATCTCGTTGCTACCATCGAATCACGAAAGTCT
+
<@AA<?BBBDCCDGCCBBBCBCCCC@C@@:=B>977)/)/89/45<8BB<A=773;8;;;);,77:873??=;;37844449$9>4:5;@@0@AA?BBCCBA@@B>A>@@=@BA>AAAA@@@ABB@=@@@9929?>?<@@@<?@::4:=A;;4:DD:::CC@CCCCBB?BB@CBB?@@99923>>8//0000%095///:;=<<</2,299:,5.5:=>><@@@?@@@?B:=BB<@@?<?@999>??C???BB???AAA>@===<8=>>>?<?=A@???6=@>:
@ATNG8:04906:03311
GATGGTAGCGAGCGAGTGTGTATACCAGAAGATCAGGAACTCTAGAAGAATTCAGATTTTTAACACGAGAGTAAACGTAAAAAGAAGGTTTTACAAGACTCACGTTAACAATATTGCAGCAGTACGCACACAATCGAAGCGCAGTAAGGATGGCTAGTGTAACTAGCAAGAATACCACGAAAGCAAGAAAAAGAAGTACGCTATTAACTATTAACGTACCTGTCTCTTCCGAAACGAATGAGTACTGCGTCTCACTCTCGCCTACCATCGAATCACGAAAGTCT
+
54;;8<<<===>=AAAABBBCCCCC?BCCADDCCBB>A=@@CBDDC?BB?B?BBBBBCCC2C@BCCCBCCDCCD>CC;;;;;*;C=A>BBB8BDC?BBCAA@CBB@B@DG@B@A?BBBCBBBBBBBDBBBCC>BB;;:;DDBBC;;;;BDBB@BCCCCCBB@BBFCCC@@?=@DE?BBBBA=BA@<@@@>@.>=9>@AABBCCD?B?B@A>0708=ABB?BB@@ABC@C@CCD>BBB?BBBBB?>>@@?:::A;;;BACDIACBC@ECBBB>AAEDDDB=A;;;
@ATNG8:04908:03312
GATGGTAGCGCACACATAGATACAGTACTCATTCGTTTCGGATGAGACAGGTACGTTAATAGTTAATAGCGTACTTCTTTTTCTTGCTTTCGTGGTATTCTTGCTAGTTACACTAGCCATCCTTACTGCGCTTCGATTGTGTGCGTACTGCTGCAATATTGTTAACGTGAGTCTTGTAAAACCTTCTTTTTACGTTTACTCTCGTGTTAAAAATCTGAATTCTTCTAGAGTTCCTGATCTTCTGGCGCGTATGTATGTCGCCTACCATCGAATCACGAAAGTCT
+
A@CC@CBBBBBBBBCCCCCCCCC@AABBHCCC@CCCD=DDACCBBBCCCD@BCJBB?B?B@?@?C@CBBBCCBBB?CBCCC3BA=@@CB>CABB?B;;89B=AABDCCAJGCCCBCC@B@@>@ADCCCCCCCABBBC?:::BBBBBCCCBBBDDD@BBB@BC?C@BBCBBBBBB=ABBBB;B?B=@@@@@0@CCCL>DAA@AAACAA5;;;;*;@@AB?B@CC@CBCB@AA@C@CFCCBC@CBC?CBB;;;AAAB@A@BBD@@A@@DBAAC?BBCCCCC>CAAA
@ATNG8:04908:03321
GATGGTAGTGATACAGATCAGACACCAGAAGATCAGGAACTCTAGAAGAATTCAGATTTTTAACACGAGAGTAAACGTAAAAGAAGGTTTTACAAGACTCACGTTAACAATATTGCAGCAGTACGCACACAATCGAAGCGCAGTAAGGATGGCTAGTGTAACTAGCAAGAATACCACGAAAGCAAGAAAAAGAAGTACGCTATTAACTATTAACGTACCTGTCTCTTCCGAAACGAATGAGTACGTGTTCGACGTGTCTCCTACCATCGAATCACGAAAGTCT
+
;@C>@C@AACBCBDCCHCCBBCBBB>BCC>BAB@@@<@=?>;AA@B@AA>A?@??9:999$33<89>;8>@998+83:994&4<5:.555&5997=669BBCCCACACD?BBB>BACCBBBBCCBGBBBA@>@CBB@ABEFCCAA?A?B@@=@BAABCCDADBBBDC?BA????<??ECC=AAC?BBCCC3BB?BAA=EEE??<@<?>??;>:>>B@@<@@A@AAB@CAEDF>@@??A??????@@??:?AA??;>@@A@>A@@<???;;6;?BABCC>CCCC
@ATNG8:04908:03324
GATGGTAGCGCACACATAGATACAGTACTCATTCGTTTCGGAAGAGACAGGTACGTTTAATAGTTAATAGCGTACTTCTTTTTCTTGCTTTCTGTGGTATTCTTGCTAGTTACACTAGCCATCCTTACTGCGCTTCGATTGTTTGCGTACTGCTGCAATATTGTTAACGTGAGTCTTGTAAAACCTTCTTTTACGTTTACTCTCGTGTTAAAAATCTGAATTCTTCTAGAGTTCCTGATCTTCTGGGTCTCTCTCTCACGCACTACCATCGAATCACGAAAGTCT
+
59@<8<CCCCCCCCCC=:;CCBDC>CB===::5:977.//)/)///777;)559544)4.4::;.5.5447///;;6:;;::):<7;:<>4599:73:/-(-80--/8/5.6>;;;>BB=BBC;;;;CCCCICB?AB@@;;;;0;CCCCCCIEHBBB@BBC@CD@D@DBB;;;BBB=<6666057<75999-9@@<>6>66666999;.5555$449;<8=:==9=B???>B?B@BCABBB;:;EE>CCBBBBBCGD@AABBBCBB?BAAAC>AA@?@CC>CAA@
@ATNG8:04910:03346
GATGGTAGACATATCGTACTCTCTGTACTCATTCGTTTCGGAAGAGACAGGTACGTTAATAGTTAATAGCGTACTTCTTTTTCTTGCTTTCGTGGTATTCTTGCTAGTTACACTAGCCATCCTTACTGCGCTTCGATTGTGTGCGTACTGCTGCAATATTGTTACGTGAGTCTTGTAAAACCTTCTTTTTACGTTTACTCTCGTGTTAAAATCTGAATTCTTCTAGAGTTCCTGATCTTCTGGATGTGAGTGACTCGTGCTACCATCGAATCACGAAAGTCTATCACCGACTCCCATAGAG
+
55>>:>CCCBBCCAABFCCBCBBBCBBBBBAB=@@@@5><8A9B=B@<@B@==@;@8:7;=AB:>:8?@AAA?99/399::+888883@6<00/4;//,38;99A?;=67757<>@@=>??<@<:;;?>>8/-/;<=,//::;;;@A?@@@888@=@>>:>=:>>>?>>;<;;7///57+728(//...$5:777.79955579//)/:9-8:C==9=9//-/<<=///59,//<7>>,//:5:::===;;:=<==A>>=99:566666/66:;<<>7===;;;;=>9:::;95-366222
@ATNG8:04911:03319
GATGGTAGGTGCGACATGAGTGTATCCAGAAGATCTGGAACTCTAGAAGAATTCAGATTTTTAACACGAGAGTAAACGTAAAAAGAAGGTTTTACAAGACTCACGTTAACAATATTGCAGCAGTACGCACACAATCGAAGCGCAGTAAGGATGGCTAGTGTAACTAGCAAGAATACCACGAAAGCAAGAAAAAGAAGTACGCTATTAACTATTAACGTACCTGTCTCTTCCGAAACGAATGAGTACGTGTGCGACGTGTCTCCTACCATCGAATCACGAAAGTCT
+
4444.440+0@0//<<9;;B;95554./773///89;0505<::;;;<?D>A>BCBABBCB5BACCCCCBCCCCE>BBBCDDD3CCAC@CCC:CCC?CCBBBBBBB?A?BC@BBB>BBA@ABDDDDCBBBBDD?CCBB?BABBBBAB?B?BAA?BCCEDDCB?CCABBB@??=?CD<>>BBB=AAA?CDCCC2BA>A@??BBBB@9>9@A?A785:ABBB@CA@@@CC?B@A@@<@AA=AAAABBBBBBBBAAABBBDCCBB<>>B?BCBBB>A?CCCCC>DBAA
@ATNG8:04913:03328
GATGGTAGCTCACGTACGTCACACGTACTCATTCGTTTCGGAAGAGACAGGTACGTTAATAGTTAATAGCGTACTTCTTTTTCTTGCTTTCGTGGTATTCTTGCTAGTTACACTAGCCATCCTTACTGCGCTTCGATTGTGTGCGTACTGCTGCAATATTGTTAACGTGAGTCTTGTAAAACCTTCTTTTTACGTTTACTCTCGTGTTAAATATCTGAATTCTTCTAGAGTTCCTGATCTTCTGGTCTACTACACTGTACTCTACCATCGAATCACGAAAGTCT
+
@@GK?CBCCBCBAA@GCCCCBCCDCCCBBB9989AAC>CG?B?CCBCCDD?CCCBA=A=@?AB=@>@BBBBCAAA=@ABBB2BB>AACD>>??B>A@@:??;>>ACBB@B@ABCCA@:=AA;A;>;;;>;;;;AAAC49;?==<;;?DAA@8:8@;>>?;@A<A;??AAA@@@A<>>>CC5A<A:>>>>>.>?<<<3;==566B=>>;AA8?AAAA<<9<<AA=A>>@A>?:>9>AAAAD6:8?:>>@?A???AAAA><>@AAAA;@<<<A;?A??AAC4>>>>
@ATNG8:04919:03322
GATGGTAGCTCTGCTCTGACTCTCGTACTCATTCGTTTCGGAAGAGCCAGGTACGTTAATAGTTAATAGCGTACTTCTTTTTCTTGCTTTCGTGGTATTCTTGCTAGTTACACTAGCCATCCTTACTGCGCTTCGATTGTGTGCGTACTGCTGCAATATTGTTAACGTGAGTCTTGTAAAACCTTCTTTTTACGTTTACTCTCGTGTTAAAAATCTGAATTCTTCTAGAGTTCCTGATCTTCTGGTATACACACTCGCTCGCTACCATCGAATCACGAAAGTCT
+
@@A<8<>>>C>>CDCBBBCGAAABAACCCBBA=A@=>3>>:@?BBCC?ABACCEECAC@CCCC?B?BB@<90//:3/////$//)44@<2:;6616==;=A99;BBCC@CCCCBCCC@BBB@B?BBBBBBBB?BBBA=B@@@CCCCBBBBCBBBC?BBB?CC?B<??AA@AGIJ@CCEFF<IAC?BAAA@0AAEEF>D;<<BB@@==8====,>??AB@B@CC@CCDAABC@C@BCCBBB?AAC@CCBBCBBABBB@@@CCBBBC?CCDCC=@@@CDDD>CCCC
@ATNG8:04920:03309
GATGGTAGGACGGAGCGTCTGAGAGGTACTCATTCGTTTCGGAAGAGACAGGTACGTTTAATAGTTAATAGCGTACTTCTTTTTCTTGCTTTCGTGGTATTCTTGCTAGTTACACTAGCCATCCTTACTGCGCTTCGATTGTGTGCGTACTGCTGCAATATTGTTAACGTGAGTCTTGTAAAACCTTCTTTTTACGTTTACTCTCGTGTTAAAAATCTGAATTCTTCTAGAGTTCCTGATCTTCTGGCGCTCTGTCACGTCTAGCTACCATCGAATCACGAAAGTCT
+
::;=:9;<6///)//7744455<=>:;;;;;<<9655>455255:::5555.555555)5.5775(-(---55////)//;;;+//)/455)4<996;65.5=59;;=<<8=BBBCC==9<:?;?;>?BBBA><90000*0000?>>==9:555<<<8=AA<?@<?=@<959995515<?@@0<.5.55555$59999)5555996//:69;;;)//::<6=8;;5:::///:696;8;;:;+//9)/555555<:<:979////:::6;;;;:6::9:;;;3;=?;
@ATNG8:04921:03301
GATGGTAGATATATGCACGCTCTACCAGAAGATCAGGAACTCTAGAAGAATTCAGATTTTTAACACGAGAGTAAACGTAAAAAGATGGTTTTACAAGACTCACGTTAACAATATTGCAGCAGTACGCACACAATCGAAGCGCAGTAAGGATGGCTAGTGTAACTAGCAAGAATACCACGAAAGCAAGAAAAAGAAGTACGCTATTAACTATTAACGTACCTGTCTCTTCCGAAACGAATGAGTACTGTATCTATGTGTGCGCTACCATCGAATCACGAAAGTCT
+
;<<925555555=665;;655<<=@9=?@66/97//)/)--5////)/94:4989::999'8,3///////99;58:<>===)555:8==>0@@A496;@@@:994:=@>;@@93:::8:555<<666CB>D>996?5:?AACC??;>>B;;65==<==>>:><<BBC@BB987<7=<==>6===7<FFCD1==>BB?BBB;9=.5.2;662;9>:BB=:CBDDABB@D989C=A??<?>>>?@989==@<=777;777778888459999.33../;?8>:9:
@ATNG8:04921:03315
GATGGTAGCTCACGTACGTCACACGTACTCATTCGTTTCGGAAGAGTCAGGTACGTTAATAGTTAATAGCGTACTTCTTTTTCTTGCTTTCGTGGTATTCTTGCTAGTTACACTAGCCATCCTTACTGCGCTTCGATTGTGTGCGTACTGCTGCAATATTGTTAACGTGAGTCTTGTAAAACCTTCTTTTTACGTTTACTCTCGTGTTAAAAATCTGAATTCTTCTAGAGTTCCTGATCTTCTGGACGACGCGCACTGACACTACCATCGAATCACGAAAGTCT
+
54::8<AAAAA@656><<<>>A????@>>@BB?BCCF>BB@C>@AB;;9><AA=A>4525<::7@=@AA949933-33333$3;043;=(3455.5:<.55166;@?@@9<;CGCCC@DCD@C?CCGCCB<;7;B@@=ACCCCCCBCCDBBBBBB=@@B@BG@C>A@BCA@ACE=@@@@@7=9=;9:;:;*;BBCE>C@@ACA999;6;<==0@566@;?=@B?@@?@@?@6:4:C@:::>@@B?BCCBBBBABBBBFC;=;CCCACCCCC@BBBABAG=JBBB
@ATNG8:04922:03336
GATGGTAGGCGTGTGAGAGTCTGCCCAGAAGATCAGGAACTCTAGAAGAATTCAGATTTTAACACGAGAGTAAACGTAAAAGAAGGTTTTAACAAGACTCACGTTAACAATATTGCAGCAGTACGCACACAATCGAAGCGCAGTAAGGATGGCTAGTGTAACTAGCAAGAATACCACGAAAGCAAGAAAAGAAGTACGACTATTAACTATTAACGTACCTGTCTCTTCCGAAACGAATGAGTACGATGAGATCTCGTGTGCTACCATCGAATCACGAAAGTCT
+
BABB@CBB?BB@ABDBBCC:;;;;9)5BB?CCAAA@=@6;;BBBAA>;;6;9@B@@@AA7A?B??>?>A?A@A9==7777(33,3/899(9,7<3<333:::=>8<:<>:?:;7;===;;;@ABAAA@@@@<A@:859;<=<=8758=BCC?B?9:9BB?<@>>>??:??:>@@;??>??5=::4::::/9:4:=9<///:660;7=<;;5;:>>8886;???@?>;=;<==5=??:?>>=0/////<@>@=;=?AAA=<=AAA<A====;A;;;=?C:B>>>
@ATNG8:04923:03338
GATGGTAGGTTCACATGAGTGTATCCAGAAGATCAGGAACTCTAGAAGAATTCAGATTTTTAACACGAGAGTAAACGTAAAAAGAAGGTTTTACAAGACTCACGTTAACAATATTGCAGCAGTACGCACACAATCGAAGCGCAGTAAGGATGGCTAGTGTAACTAGCAAGAATACCACGAAAGCAAGAAAAAGAAGTACGCTATTAACTATTAACGTACCTGTCTCTTCCGAAACGAATGAGTACTATGTAGAGCTCTATACTATCGAATCACGAAAAGTCT
+
BBBC@BBB>@>ACDDCCBCCBBABBBDDD?BCCC??<?>@?ABC@><?B?A=??989999(:;@ABBBBBA@@A:AA@@@@@2??9=2:::2:;=:?;;;@>==@=D<AA9==A:@A>?>>A@@@AAA>>>A<<<=>:=<=<??=>:==A;;8;A@@@@AA=AAAAAA>AB=@=>7;;@AD6:;=9=>???/??:==@@A===>:>8=>>D>D=C>678=AAA??>@=A=DBC;A??<?===888?==>B@BBCAAAAAA>?>AAAAA5>::=6555(6<<:
@ATNG8:04923:03339
GATGGTAGTATCTGCACACTCTGTCCAGTAGATCAGGAACTCTAGAAGAATTCAGATTTTTAACACGAGAGTAAACGTAAAAAGAAGGTTTTACAAGACTCACGTTAACAATATTGCAGCAGTACGCACACAATCGAAGCGCAGTAAGGATGGCTAGTGTAACTAGCAAGAATACCACGAAAGCAAGAAAAAGAAGTACGCTATTAACTATTAACGTACCTGTCTCTTCCGAAACGAATGAGTACGTGTGACGTACGTGAGCTACCATCGAATCACGAAAGTCT
+
>><<:>>CDBBA<<;;;>>B<<<>D<CCCB==?A@;7:5<<;555>9<<8;633333333$367773338333;13355555$5<6<.555&555.59549=::;7<7;<9;BB>BCBBBBBB@@@?BBBAB=@@>?9=;<<987;9?:?:948A?;@B=B>BBBCBB?BA?A??<?B@AC<@;75::==>/<?:;::9:588=8=:<<??;D<>>BBB?@A?@:99=?489@9?<=373;@BCBBBAAABB???ABBB998BBB@BBBBC?AAA@@@A;AABB
@ATNG8:04928:03302
GATGGTAGACATATCGTACTCTCTGTACTCATTCGTTTCGGAAGAGACAGGTACGTTAATAGTTAATAGCGTACTTCTTTTTCTTGCTTTCGTTGGTATTTCTTGCTAGTTACACTAGCCATCCTTACTGCGCTTCGATTGTGTGCGTACTGCTGCAATATTGTTAACGTGAGTCTTGTAAAACCTTCTTTTTACGTTTACTCTCGTGTTAAAAATCTGAATTCTTCTAGAGTTCCTGATCTTCTGGTGTCTGATCTGTATCACTACCATCGAATCACGAAAGTCT
+
@AB>ACBBBCCBBB?CCCCCDCCCDCBB=B=A9AAA>>;;4505<99:<<7;<<<A8:6=88<4>6@@@9888/0*/6::;+:=:@888'6771;3<377(37,3>?==C?AB>==@AA<AAA<A=><=;;;;;;@AAC=@?@AAA???@A??;;;:6<;;:<=8==@@@A@@???9==??>2>:>478888(8=99939;?@A@@@AD9===<.<==>A<A<AC:>@AAA@@;@=AAAA?>9>?A;=>>><>=<;;>>>@;<=>>>:>@A@@:==AAAAD:A???
@ATNG8:04930:03301
GATGGTAGTGTGTCTCTGAGAGTAGTACTCATTCGTTTCGGAAGAGACAGGTACGTTAATAGTTAATAGCGTACTTCTTTTTCTTGCTTTCGTGGTATTCTTGCTAGTTACACTAGCCATCCTTACTGCGCTTCGATTGTGTGCGTACTGCTGCAATATTGTTAACGTGAGTCTTGTAAAACCTTCTTTTTACGTTTACTCTCGTGTTAAAAATCTGAATTCTTCTAGAGTTCCTGATCTTCTGGGTCTCTCTCTCACGCACTACCATCGAATCACGAAAGTCT
+
59AA;@CCBCCCCBBCDDDBBBCDCCBBBB@@<@ABC>CC@C?BBBBCCC@CDCCC@C@CCDD@D@BCCBBABBA;;;;;;*;B<@@BC>CBBB@BBC?CB<A@@ABD?CCCCCCCC@CCC@C?BBCCABBB@BBBC?BBBCECCCCBBBBABAC@CAA?AD@E@C@BBBCCCC=@::::.:>B;;;;;:*;BABB>CCHCGCECCCACECC5B@CBF@CACD?BBACBCC@D>AABBBC?CAEE?CBBBBBACCBBCCCCCCBB@BCBBB@CB@A@@?;@AAA
@ATNG8:04931:03303
GATGGTAGGCACTGCGCACACATCCCAGAAGATCAGGAACTCTAGAAGAATTCAGATTTTTAACACGAGAGTAAACGTAAAAAGAAGGTTTTACAAGACTCACGTTTAACAATATTGCAGCAGTACGCACACAATCGAAGCGCAGTAAGGATGGCTAGTGTAACTAGCAAGAATACCACGAAAGCAAGAAAAAGAAGTACGCTATTTAACTATTAACGTACCTGTCTCTTCCGAAAACGAATGAGTACAGCACTCTCATATGACACTACCATCGAATCATGAAGTCT
+
<696:><<76665CCCCCGAAA>>>6<AA=9;9>=95;.5599;:=9C><C;695>>>>?,>27384439:89903345555$5<9?;@@@9??@7<A695><444)47983:<<055556><A@BBBBBBBC@B@@@;?<==?>AC>B>A;:49@=:>>:><?@>==@=B@@BB=7=====588:49<==?2@><>>>@>77555(78::;>292:9??>=??===9:5:23337&39;,34::999///966899866933377999;>;;;<8;;9<77/6676
@ATNG8:04931:03333
GATGGTAGTGTCAGTGCGCGTCGTCCAGAAGATCAGGAACTCTAGAAGAATTCAGATTTTTAACATCAGAGAGTAAACGATAAAAAAGAGGTTTTACAGACTCACGTTAACAATATTGCAGCAGTACGCACACTATCGAAGCGCAGTAAGGATGGCTAGTGTAACTAGCAAGAATACCACGAAAGCAAGAAAAGAAGTACGCTATTAACTATTAACGTACCTGTCTCTTCCGAAACGAATGAGTACACATCGTCGTGTCGTGCTACCATCGAATCACGAAAGTCT
+
9:79;@<ABA@;<556=;;;B=<<<7<;969:555:.4.44:4448343-3433333333$/3888///6667777.73///////#///0666*33558222:5::=@=AE<>>?:>>==AAAB>??AAAABBBB@@A<@@@A=<=?1949?;5;AAA888>:>>>:::4::48874;;=>?9?>>99988)5:4:255;<9;?:><>9:939358;A@=AB@AACC@C?ABC>CDC?DDCBBCDBBBBBBBCCAAA???AACAA>ABBAA>??>BBBC=B???
@ATNG8:04937:03312
GATGGTAGTGTGTCTCTGAGAGTAGTACTCATTCGTTTCGGAAGAGACAGGTACGTTAATAGTTAATAGCGTACTTCTTTTCTTGCTTTCGTGGTATTCTTGCTAGTTACACTAGCCATCCTTACTGCGCTTCGATTGTGTGCGTACTGCTGCAATATTGTTAACGTGAGTCTTGTAAAACCTTCTTTTTACGTTTACTCTCGTGTTAAAAATCTGAATTCTTCTAGAGTTCCTGATCTTCTGGGATGTGTGCGCAGTGCCTACCATCGAATCACGAAAGTCT
+
4444.5999;0.--------/////:9::;;<7B;??:?A=A?BBBBCCC@BBBCCAC@CA;;5;>BCBBCCBAA=;;;;.5;:>?@B=B@A@796@=BC;;;BBCDACCCCBCAC?B@@?@?CCBBBBBB@BBCD@CBBBBBAABA@ACCCCC@CBB?BB@E@CCBCCCCDD@A:99949=B4:::::*:B@AA;A@@AACDDBB<@@@@,@AABB?B?CC@CBBBBBB?B@CCCE@A?ACDD>C<;;@@@A@@@BBBC@A@A>B@@@B@CCBBBCF>CB;;
@ATNG8:04938:03343
GATGGTAGATATATGCACGCTCTACCAGAAGATCAGGAACTCTAGAAGAATTCAGATTTTTAACACGAGAGTAAACGTAAAAAGAAGGTTTTACAAGACTCACGTTAACAATATTGCAGCAGTACGCACACAATCGAAGCGCAGTAAGGATGGCTAGTGTAACTAGCAAGAATACCACGAAAGCAAGAAAAAGAAGTACGCTATTAACTATTAACGTACCTGTCTCTTCCGAAACGAATGAGTACGAGAGAGCACACGTGTCTACCATCGAATCACGAAAGTCT
+
:<CB?CBCCBCBB@B696==@CDCB@@AAACCA@;;498<<==>:B>A<?D?BCCBBBBB2B?BBB?@>BAABB27794444$9924.555&59<9>C>CCBF@A?@?BB?BBC@CCCCBBCCCBBCBBDCC@CBCC?CBBBCBBC?C@DBB@BBBBA@@@?CCDBBB@DD@??87<88=A9774<??CCF2BA@B??;?===A1818:<<4;5;>B@@=@C@??AA?C>@A@9<8927;=?@ABDCCCAAACFEBA>>865;9718>==?=@:?????9@:::
@ATNG8:04939:03302
GATGGTAGAGAGACTGTAGCGCACCAGAAGATCAGGAACTCTAGAAGAATTCAGATTTTTAACACGAGAGTAAACGTAAAAAGAAGGTTTTACAAGACTCACGTTAACAATATTGCAGCAGTACGCACACAATCGAAGCGCAGTAAGGATGGCTAGTGTAACTAGCAAGAATACCACGAAAGCAAGAAAAAGAAGTACGCTATTAACTATTAACGTACCTGTCTCTTCCGAAACGAATGAGTACGATGAGATCTCGTGTGCTACCATCGAATCACGAAAGTCT
+
AC@@>@ABBBBBBCCA<<ECCCCC?CCC?BAA;;;4;;<<@00/948;6:6/0///666)76:::;<;<<:::5::?C???+;>9=2999&9@B=>CBBDCBCC?B?BA@B;;;;BCCHBBBCCCDBBA;:7;A@@?A@??AB::8<?BAA>ACAAADBB?BBBAAB?BB?BCC@A@?BB:<<?>BBBCB3@@:>;;;>>D@@<@<@@@B:=8<=A;939>99:BB?B@CCD<?:947?>?@BBBAAA?;;=;;:??@@@@@>>9?>>>A<@@>>BDD>C:::
@ATNG8:04940:03315
GATGGTAGACACGTGTGCTCTCTCGTACTCATTCGTTTCGGAAGAGCAGGTTACGTTAATAGTTAATGAGCGTACTTCTTTTTCTTGCTTTCGTGGTATTTCTTTGCTTAGTTACACTAGCCATTCCTTACTGCGCTTCGATTGTCGTGCGTACTGCTGCAATATTGTTAACGTGAGTCTTGTAAAACCTTCTTTTACGTTTAACTCTTCGTGTTAAAATCTTGAATTCTTACTAGAGTTCCTCGATCTTCTGGATAGCGACGCATATACTACCATCGAACTCACGAAAGTCT
+
4444.4:;@@>:95:5555<655;<9556;;;8==BL@@A>@>@?99/0)/)////6818665061//-55--//9488988$/3,3333(3999(//55(---(///466659;;::5332..(.272778...56466682222299::888;7653..(...055(.)222955588.52222&238+2.88+33...'.(.7773878771777*78749;:<<@B:<77;;97;5;4///799605,,(*((((,,444777666622+25866276995555-2..5
@ATNG8:04942:03329
GATGGTAGGACGAGCGTCTGAGAGGTACTCATTCGTTTCGGAAGAGACAGGTACGTTAATAGTTAATAGCGTACTTCTTTTTCTTGCTTTCGTGGTATTCTTGCTAGTTACACTAGCCATCCTTACTGCGCTTCGATTGTGTGCGTACTGCTGCAATATTGTTAACGTGAGTCTTGTAAAACCTTCTTTTACGTTTACTCTCGTGTTAAAATCTGAATTCTTCTAGAGTTCCTGATCTTCTGGGTGCGCTACAGTCTCTCTACCATCGAATCACGAAAGTCT
+
@@B@8=<B=@;;9=<<<=ABABAA>BBB;;;B=B@AA8;;7;?BBCCCCC9;;<;;?B@CBAB=A=ABB@BBBBB@BCDDD5A@<@;;;0;@@@5;6:7<@2655=<<9=?===?9:49AB?B?BB;;;@@B?AA@A6;;@BABABAAABCBBAA>BAC?BB9;8;BCCBABAD=@;:::*:2:<9::;-:?;;;/;??>AB@?;;8===.?0000*0:>@=@ABBBBB?C?BCB;::=?9;;0;A;;;BBBBBBB;;;@ABA4:;;9;4;>B999?8@@@>
@ATNG8:04898:03385
GATTAGTATAGAGCTCTACATAGTACTCATTCGTTTCGGAAGAGACAGGTACGTTAATAGTTAATAGCGTACTTCTTTTTCTTGCTTTCGTGGTATTCTTGCTAGTTACACTAGCCATCCTTACTGCGCTTCGATTGTGTGCGTGCTGCTGCAATATTGTTAACGTGAGTCTTGTAAAACCTTCTTTTTACGTTTACTCTCGTGTTAAAAATCTGAATTCTTCTAGAGTTCCTGATCTTCTGGGTCTACGCTCGTCGCGCTACCATCGAATCACGAAAGTCT
+
BBC=A@BBCCC@@ACDCCCBCBCCCCCCBB?BCCC>BB?A@CCCDBBC<?@CBB@B=??BC?C?CCAA?AACC>AADDD3BB?B???:?BAC?BBB?@?9?=?BAA?BBBA>=?A<A?D:><@@>;;;==;?ABA7<;;B>>><A???@B>>>:==?=AB=C=AA?==>AAB<???@@5@<A5::<<<.=?==@6</////<<>@1////(////9393<@<ABAAAAA=B;@@A@@@7;;BB:;;<?>>>>>===@@A;;;A<===??<@@@977;47---
@ATNG8:04899:03368
GATGGTAGTGTCAGTGCGCGTCGTCCAGAAGATCAGGAACTCTAGAAGAATTCAGATTTTTAACACGAGAGTAAACGTAAAAAGAAGGTTTTACAAGACTCACGTTAACAATATTGCAGCAGTACGCACACAATCGAAGCGCAGTAAGGATGGCTAGTGTAACTAGCAAGAATACCACGAAGCAAGAAAAAGAAGTACGCTATTAACTATTAACGTACCTGTCTCTTCCGAAACGAATGAGTACGTGTGACGTACGTGAGCTACATCGAATCACGAAAGTCT
+
BDBE?BBCBCBBCBBBBBCAAAA;:4:B@@CCBCA@=@>@@@BBBC@CC@C@FBA@@@@@2A?CCDABBBBBAA<AAACBBB5BB@CADCC<HCCACCCBBBC@@>@@BB?BBB?BB@@@ADCCCAAACBBB@BBBB?AABCCBBB?CAE@@>@BBBCDDC????BBB@DD@BBB<>>@C?AAA?AABBB3AC>999?B@@@?=C<A@@@:?;AACBB?BCAAABB?B?BBE>CBB?BBBBBCBBBBBBBBBBBCAAABBBBBBBBBBB@CCBAABC?CB>>
@ATNG8:04905:03389
GATGGTAGGCGAGAGTGAGACGCAGTACTCATTCGTTTCGGAAGAGACAGGTACGTTAATAGTTAATAGCGTACTTCTTTTTCTTGCTTTCGTGGTATTCTTGCTAGTTACACTAGCCATCCTTACTGCGCTTCGATTGTGTGCGTACTGCTGCAATATTGTTAACGTGAGTCTTGTAAAACCTTCTTTTTACGTTTACTCTCGTGTTAAAAATCTGAATTCTTCTAGAGTTCCTGATCTTCTGGGTGCGCTACAGTCTCTCTACCATCGAATCACGAAAGTCT
+
95<B:>CB@BDCC;::CCBDBABCCHCCCCCC@CDDD=BD@C?BBBBDDD??@@BB?C=@@CB?B@CBBCBBBAA?@@@@@.@@<ABAB>BCCFACAB@BC<>>@BA@>ACFBBA??=BAA=D<>>>====><@@@@<@???@??>>>BAAA@@@;<<<:<<8=:>B@@@AAAA;>>>==/<4:488787(8=>AD7<;==<=<<<<08888(7>=?B<A<@@;@@@A;;;<A=@@>>>A;>>@D:AA>@@@@===@AA@@@;==38///;766;;>?>7>>??
@ATNG8:04913:03381
GATGGTAGCACACGAGATCTCATCGTACTATTCGTTTCGGAAGAGACAGGTACGTTAATAGTTAATAGCGTACTTCTTTTTCTTGCTTTCTGTGGTATTCTTGCTAGTTACACTAGCCATCCTTACTGCGCTTCGATTGTGTGCGTACTGCTGCAATATTGTTAACGTGAGTCTTGTAAAACCTTCTTTTTACGTTTACTCTCGTGTTAAAAATCTGAATTCTTCTAGAGTTCCTGATCTTCTGGCGCTCTGTCACGTCTGCTACCATCGAATCACGAAAGTCT
+
55<<8<BGDCCCCBBBB<B966<;:799700)////)/<8=@EC@@;;;59<///6A,0/9<4949:;>;:999544444$44377;;2///;;+//848<17<<<79/73379?77.2<=1929777?@AA=AA@@588?===>988@8888885;:=<BA8858?=998;99;>==?>1=8=8=AAAA/>>>AD9@@CB?;;;::18888(6:;9>;@<<=8=<;:>9:7;<AAA=<=-//6576:===@@BA@@@A===AAB=AA;<<<@??>@@@<@CDC
@ATNG8:04914:03378
GATGGTAGGAGACACGTCGCACACGTACTCATTCGTTTCGGAAGAGACAGGTACGTTAGTAGTTAATAGCGTACTTCTTTTTCTTGCTTTCGTGGTATTCTTGCTAGTTACACTAGCCATCCTTACTGCGCTTCGATTGTGTGCGTACTGCTGCAATATTGTTAACGTGAGTCTTGTAAAACCTTCTTTTTCGTTTACTCTCGTGTTAAAAATCTGAATTCTTCTAGAGTTCCTGACTTCTGGTGTCTGATCTGTATCACTACCATCGAATCACGAAAGTCT
+
CABB<@@@>@@;996>>=56:;99:9999555.59<<099.5.554454405=;;;9B<=5559B>:95:555<<59:999'44.499;29=:4.444.5:59;;<<>8=A@ABCCC@CCB<B7;;BC;;;CAGGJFADC;;;AAAACCCCCCCC?BBB@BBAD?BDBA@@BBB=@ABCC9C?C?CCFCC5@@BC=BBCAAAA:55.5999$5499;3:5:<7;<;;::<8=4::;::6;88289=///AAAAACCBBC@@@B@@@@AA?ABCBBBC>@@?A
@ATNG8:04914:03391
GATGGTAGATATATGCACGCTCTACCAGAAGATCAGGAACTCTAGAAGAATTCAGATTTTTAACACGAGAGTAAACGTAAAAAGAAGGTTTTACAAGACTCACGTTAACAATATTGCAGCAGTACGCACACAATCGAAGCGCAGTAAGGATGGCTAGTGTAACTAGCAAGAATACCACGAAAGCAAGAAAAAGAAGTACGCTATTAACTATTAACGTACCTGTCTCTTCCGAAACGAATGAGTACTGTATCTATGTGTGCGCTACCATCGAATCACGAAAGTCT
+
CC@A<;=>>BCCFABBCCCCCCABA?;;9:;BBBBC@C@C@@??>A=@A>A?BBBBBBBB3BAFC?>@DBBBBB=A?@@BBB1BC@C@CCC9@@@=AA@ACAA;;59;9969CC?BBB@@@ABBBBBB<;;B@BCAA?BBADDCBB?B?B@@?@CCCCCCB@CCCA@@=?C?@AB9::CCA;A:939====.?A49:????@==:>9=<9:5::=<BCC@BBCBBBC?B=@?D;A?@<?AA??>>?ABB?@@BBBBBBBBBBBBB@CAA>>;>888AAA9A@;:
@ATNG8:04915:03398
GATGGTAGATATATGCACGCTCTACCAGAAGATCAGGAACTCTAGAAGAATTCAGATTTTTAACACGAGAGTAAACGTAAAAAGAAGGTTTTACAAGACTCACGTTAACAATATTGCAGCAGTACGCACACAATCGAAGCGCAGTAAGGATGGCTAGTGTAACTAGCAAGAATACCACGAAAGCAAGAAAAAGAAGTACGCTATTAACTATTAACGTACCTGTCTCTTCCGAAACGAATGAGTACGAGAGAGCACACGTGTCTACCATCGAATCACGAAAGTCT
+
56BC;?CBBCCCCCCCCCCCCCECB?BCC@CCC@?@@B@CDDCBBB>BC>A>ABBBBCDC2D?CCCB=><@<>;7;?>>>>?,?@=@?BCD;CCC@DCECCCFCC?B?BC@CBB?BBBABBBCCCCDDDDBB>BBB@?BBA@BC?@9@=A@@=@BBBCBBA@CBAAAA@BB>@@@<>@==?8????ABBBB3BC@B:99BBA=A7;7;>AA5;6;?BBCACC@@ACC@C?CCC>BCC>AAAAAA@AAAABAAAABCCCBAAABBB??;;;><A>BBBBB=B@??
@ATNG8:04917:03354
GATGGTAGGTGCAGCATGAGTGTATCCACGAAGAATCAGGAACTCTAGAAGAATTCAGATTTTTAACACGAGAGTAAACGTAAAAAGAAGGTTTTACAAGACTCACGTTAACAATATTGCAGCAGTACGCACACAATCGAAGCGCAGTAAGGATGGCTAGTGTAACTAGCAAGAATACCACGAAAGCAAGAAAAAGAAGTACGCTATTAACTATTAACGTACCTGTCTCTTCCGAAACGAATGAGTACAGAGAGTACGATATGTCTACCATCGAATCACGAAAGTCT
+
55<>8>CB@C@@///::<@BBA@@00)///93//)49:<8<9BCBBB@@<@B>A@CCA@@?@?,@;@CBCCCCCCCC;BA;<;;;(;B>@?@AA2BCC@CBBCBBB8879>AC?BBA@CBBBCBBBDDEC@@BDD?CCAA?A@@DBBB@>BAEBB?ABBBDCCC?BBBBCB?BB=@AB<>>@@?8@@@=ADCCC/CD?CAAAB@@AC<>;>?AA7:8:?DCC@BBBBBCC@C@CCC>CBB@BAAABBBBBBBBBBCBB@@BBBB@@BB?BBBBB?AAA;;;@:@???
@ATNG8:04919:03365
GATGGTAGCTCACGTACGTCACACGTACTCATTCGTTTCGGAATGAGACAGGTACGTTAATAGTTAATAGCGTACTTCTTTTTCTTGCTTTTCTGTGGTATTCTTGCTAGTTACACTAGCCATCCTTACTGCGCTTCGATTGTGTGCGTACTGCTGCAATATTGTTAACGTGAGTCTTGTAAAACCTTCTTTTTACGTTTAACTCTCGTGTTAAAAATCTTGAATTCTTACTAGAGTTCCTGATCTTCTGGACAGAGTGTGCAGATACTACCATCGAATCACGAAAGTCT
+
55>>:=BBA@;;556<;;;AB@@ACDCAAABC@BCCI=AA>@-////::<<9<B;???B7;:?A8@?BBBBBAA@@7B@BBB1=@983333&333<=7BBB?>;6777;//).73.226;9>>=8=:;:;885:<<@@@A<@@>>>@?>>>====;;;187:47707<CCB???A>>;>===>/:4:988888(6:876(517997788//(/575'3/7-783838;)/.777779492759<775888;B>??@>>>?@@@@AAAAA@@:>?AAD<AAAA=>>7=???
@ATNG8:04919:03376
GATAGGCGAGAGTGAGACGCAGTACTCATTCGTTTCGGAAGAGACAGGTACGTTAATAGTTAATAGCGTACTTCTTTTTCTTGCTTTCGTGGTATTCTTGCTAGTTACACTAGCCATCCTTACTGCGCTTCGATTGTGTGCGTACTGCTGCAATATTGTTAACGTGAGTCTTGTAAAACCTTCTTTTTACGTTTACTCTCGTGTTAAAAATCTGAATTCTTCTAGAGTTCCTGATCTTCTGGGCTGCGCTGATATGCGCTACCATCGAATCACGAAAGTCT
+
BCBAB@BBBCCCBBBCC:66<<CCEFCHC>BAAA;A@?B@MDBAACC@CBABA?B>ABCC@E@BBABBBB=B8@=DCD1BB>ABBB=ACCB?BDA=AA0000>9=8?BBD?>>C<>:A<A;>>@@?;::==:;:8<<=>>>=>>?>A@@@@@;8888=@5;5:<=;:7=9<9;A@A@2?:=977888(7=<;@299=/////8:7<<<<.;8:8C;?7:8579;;///59498=7772889?7>888??@A>>>A@;;;;;;9===::7<///766.666/
@ATNG8:04923:03399
GATGGTAGCTCTGCTCTGACTCTCGTACTCATTCGTTTCGGAAGAGACAGGTACGTTAATAGTTAATAGCGTACTTCTTTTTCTTGCTTTCGTGGTATTCTTGCTAGTTACACTAGCCTTCCTTACTGCGCTTCGATTGTGTGCGTACTGCTGCAATATTGTTAACGTGAGTCTTGTAAAACCTTCTTTTTTACGTTTACTCTCGTGTTAAAAATCTGAATTCTTCTAGAGTTCCTGATCTTCTGGTATGACTAGTGTACTACTACCATCGAATCACGAAAGTCT
+
>>>B@CBCB@;@@>@@BBBCFCCBBBEDDBBD?A;?;5<A=B@CCDCCCC@CCCCCAD@DDBB?CBCBBBBA@?A=AABBD2BB?BBCC=BB<<9<CD?CC:;;ACBCADECDBBBB@C@C@C@CCBBAAAA=AAAA=AAAACABBDBBBCB@@>?@00-0@=><@AACABACD69999949<C<9;;;;;%;BCCC>CAA@B@999@2999:'9=<9949?@@>?AABCBD?C?CBBDCC?B:;9;C@@@CC@@@BDECCCBC;;6;@@9:6:@@@;;;0:@99
@ATNG8:04930:03360
GATGGTAGCGCGACAGCGTAGACCCAGAAGATCAGGAACTCTAGAAGAATTCAGATTTTTAACACGAGAGTAAACGTAAAAAGAAGGTTTTACAAGACTCACGTTAACAATATTGCAGCAGTACGCACACAATCGAAGCGCAGTAAGGATGGCTAGTGTAACTAGCAAGAATACCACGAAAGCAAGAAAAAAGAAGTACGCTATTAACTATTAACGTACCTGTCTCTTCCGAAACGAATGAGTACTGCGTCTCACTCTCGCCTCCATCGAATCACGAAAGTCT
+
DCBB?DFBBBBDDCCBBBCDBCBC>BBB=ABCCBB@B?A@CCCCB?BB>B?BBBBBBBB3B@BBBBBBAC>>>7=?AABCB5BFAH@CCC<CEEACBBBBAA::8;@BB@D@@>@BBBCBBBDCBBBBBBB@CCA@=@@BBBBAA=BACAA=ADCCCBBB@AAABBB@CC@AAB?BB???8<<=999::99%9@;>:;;DA??@:=9=?>>6:7;@BCC@CCAAC??<??BBB>BBC?CCBBBBBA@@AAAAB???CBBBDACC?CCBBB?AAABBBA<BB::
@ATNG8:04930:03376
GATGGTAGTCTCAGATAGTCTATAGTACTCATTCGTTTCGGAAGAGACAGGTTCGTTTAATAGTTAATAGCGTACTTCTTTTTCTTTGCTTTCGTGGTATTCTTGCTAGTTACACTAGCCATCCTTACTGCGCTTCGATTGTGTGCGTACTGCTGCAATATTGTTAACGTGAGTCTTGTAAAACCTTCTTTTTACGTTTACTCTCGTGTTAAAAATCTGAATTCTTCTAGAGTTCCTGATCTTCTGGGATGTGTGCGCAGTGCCTACCATCGAATCACGAAAGTCT
+
>@?:7<<@B@@;<>666><<<>=666==544934555)5<49.5599955.549444)4.44885:7;9=;:///<,//<;;(///)555>29;;94955.5:.55999;7;@CBBBBB>ABB>B?CBBBBA@@=@BCC@CBBBC@@@B<;;;;;AA>ABA>AB>A=ABB;;9A@B?BBBEC8@9?999999(9@@@@6A00//////<59999(94495.56?@<9::::9@:?:>:;???>@CCD?BBBBB;;;@@@AAAA>AAB>A@BHE>@@CBBBB<BB;;
@ATNG8:04930:03389
GATGGTAGCTCGCTGATGATATCTCCAGAAGATCAGGAACTCTAGAAGAATTCAGATTTTTAACACGAGAGTAAACGTAAAAAGAAGGTTTTACAAGACTCACGTTAACAATATTGCAGCAGTACGCACACAATCGAAGCGCAGTAAGGATGGCTAGTGTAACTAGCAAGAATACCACGAAAAGCAAGAAAAAAGAAGTACGCTATTAACTATTAACGTACCTGTCTCTTCCGAAACGAATGAGTACACACTCTCATATGACACTACCATCGAATCACGAAAGTCT
+
:;=B?CCCCB;;6<BACCAABCDBC@CAA?ABCBBC?B>BAA;;;A?BB?A?::9>:ABA2A=A@?::=BCCDE;==?A>=B1;@<?8BBB<BCCBCDCDDDF;;7;=AA=ABB?BBAABCABACCCCDBCB?BBBC@BBBBBBAA=B?CBB@CCCCDDCB?BBBBBB?BB@BBA9=>::::+9==9::::::%9<98947A:>?=;=;;7=B7>:>DCBA>AA;;:BB?B?BCC>CBC=??FCCBDCBBBBBBBBC@@B@@@BBBB@BBBBB?BAAA@@@;@A@@
@ATNG8:04900:03410
GATGGTAGGCACTGCGCACACATCCCCAGAAGCATCAGGAACTCTAGAAGAATTCAGATTTTTAACACGAGAGTAAACGTAAAAGAAGGTTTACAAGACTCACGTTAACAATATTGCAGCAGTACGCACACAATCGAAGCGCAGTAAGGATGGCTAGTGTAACTAGCAAGAATACCACGAAAGCAAGAAAAAGAAAGTACGCTATTAACTATTAACGTACCTGTCTCTTCCGAAACGAATGAGTACACATCGTCGTGTCGTGCTACCATCGAATCACGAAAAGTCT
+
555<845<24;945455/////////&-7:4/////5516:>==>BBB?BB@C@EF9;6CCB1B>BBB888??::<6734444&557<.55)5<<6>?=@@@BBB=@<@B?AEDABBB@;::;;;@@@@@@B669@@;@989???A=A@C;;8;@A@@BBB?BCCBBC?BB=????A???>8=;;7<AA?@,999*6;;=<<9:9*/*/8772738>CCC;??@AAAB>B??@@9=>>000@@>@A???BBB>CB@?>A@>:::::6:====8<;>=7777(7>;<
@ATNG8:04902:03410
GATGGTAGCACGAGTCACTCATATCCAGAAGATCAGGAACTCTAGAAGAATTCAGATTTTTAACACGAGAGTAAACGTAAAAAGAAGGTTTTACAAGACTCACGTTAACAATATTGCAGCAGTACGCACACAATCGAAGCGCAGTAAGGATGGCTAGTGTAACTAGCAAGAATACCACGAAAAGCAAGAAAAAGAAGTACGCTATTAACTATTAACGTACCTGCTCTTCCGAAACGAATGAGTACTGCGTCTCACTCTCGCCTACCATCGAATCACGAAAGTCT
+
55;>:>@BA?656=>@AABBA@;;?9=AB>@@@B00*02<<>:96B:=<=A;?@994499$328=;AABAAAA?9?<;9444$4;<;2599&5<<7<AAB@@@>A=@=A?;@:94:@@@BBBCAAAB;:;BB<@@;;79AAAAAAB?C>B@@;?@@@@>==9>:B==B===:;@;1777777(7738>BCFE1AB<@:;>>999>;A7;;@A<@=>=CCC?B@CCBB?B?BAC:@::69::9>>>ABBA@AA<=<<?>>>>:>?A?@>>@A?CA@@;;;0:>??
@ATNG8:04905:03440
GATGGTAGGCACTGCGCACACATCCCAGAAGATCAGGAACTCTAGAAGAATTCAGATTTTTAACACGAGAGTAAACGTAAAAAGAAGGTTTTACAAGACTCACGTTAACAATATTGCAGCAGTACGCACACAATCGAAGCGCAGTAAGGATGGCTAGTGTAACTAGCAAGAATACCACGAAAGCAAGAAAAAGAAGTACGCTATTAACTATTAACGTACCTGTCTCTTCCGAAACGAATGAGTACGTGTGACGTACGTGACGCTACCATCGAATCACGAAAGTCT
+
55==:>=B:66><<:9;=5555555)5::4;;><@@7926?CCCA@=@@>A<BC??;>>>+>9::<<<<<<<?><;;?CDDD2CD@C9@A@7@AA=AAAA9<<::5;=>?;@@@<@@;9;@@BA996;?9:97<?><7;?A899BA;@=;;98<=?>?8889?@ABA@>@B>@@;6777@B=ABB689CCE3DD>?;>?===>>:=5:99949=>>@@@?A@????@?B>BBD>BAB>?979BCBBABCBBBBA?=:9///////;5:::==7<<:58<>:887A
@ATNG8:04908:03439
GATGGTAGACATATCGTACTCTCTGTACTCATTCGTTTCGGAAGAGACAGGTACGTTAATAGTTAATAGCGTACTTCTTTTTCTTGCTTTCGTGGTATTCTTGCTAGTTACCTAGCCATCCTTACTGCGCTTCGATTGTGTGCGTACTGCTGCAATATTGTTAACGTGAGTCTTGTAAAACCTTCTTTTTACGTTTACTCTCGTGTTAAAAATCTGAATTCTTCTAGAGTTCCTGATCTTCTGGGCAGACTCTCACACGCCTACCATCGAATCTCGAAAGTCT
+
CBCC@BCBB@@@BBCBBBBCCCCBCCCCBB@@=@@@A;@A@E@CDCAAAB?AABAA@B?BBBB?B?BBBBBBBBB@BCCCC2CC?CB@@6>BBB>AAA;@C7::ABAA?>><>BAA<@>>8<:>??A@@@B8:;@>;@>>>>ABB>>>@>=>8818>A;@@=B<@;;<AAA??:?ACDC;C=B<?????/>>ABB:?@@@@===>@18886$298996;59947;;FAAA4948/..;;6:<>>9?;:;AA>>>?=>>;;6;AA<@@A@@<@;;;??@9@C@@
@ATNG8:04909:03426
GATGGTAGGCGACATACATACGCGCCAGAAGATCAGGAACTCTAGAAGAATTCATGATTTTTAACACGAGAGTAAACGTAAAAAGAGGTTTTACAAGACTCACGTTAACAATATTGCAGCAGTACGCACACAATCGAAGCGCAGTAAGGATGGCTAGTGTAACTAGCAAGAATACCACGAAAGCAAGAAAAAGAAGTACGCTATTAACTATTAACGTACCTGTCTCTTCCGAAACGAATGAGTACAGAGAGTACGATATGTCTACATCGAATCACGAAAGTCT
+
CCCC@CCC@B9;;CBBBCCEDABBB?BBD@DCCBCC=@<@A@@@@@:00+0)000/;8889)86:::==<:;::92///:===,00/0666.69:6888::=:99499<<5<=95:>9?C???BDEFDCCCC@CCCC@BBBBCC@@=A@BCB@CCCBCCCC@CBCBBB@AA=AAB=??@AA8@9939>@@@2@B@BBAABBBBB<><?>>>5:5:@CBB@CCBCBCC@C?BBD>CCC?BBBCCCBBBBB@BBBBB@@@BABBBBBBCCAB=AAAA>><9>===
@ATNG8:04910:03427
GATGGTAGCACGACACGACGATGTGTACTCATTCGTTTCGGAAGAGACAGGTACGTTAATAGTTAATAGCGTACTTCTTTTTCTTGCTTTCGTGGTATTCTTGCTAGTTACACTAGCCATCCTTACTGCGCTTCGATTGTGTGCGTACTGCTGCAATATTGTTAACGTGAGTCTTGTAAAACCTTCTTTTTACGTTTACTCTCGTGTTAAAAATCTGAATTCTTCTAGAGTTCCTGATCTTCTGGATACACTCATGTGCACCTACCATCGTTCTCCTTAAGTCT
+
BBCB@CCBBDC;66BABBB;69?@DCCCCDAB@BICC>CCBC@BBCCDCC?BBBDE@E?@AAC?B@BBBBDBB=B8BBBCB3BB?BCCC6BCCB?BBB?BB7989BBD>AABBBBBB?CAA<A<A@A@@?>>:>AAA;:::>>=A@@AAAB>>>>=;;;<BB=D:==>>AA???====DD;E<?:;7767*7:66=+--3---7<9>6<<<9)699996;4==4=?<99>?:=9===<>=:=?D;AABA@;<<>>>BA?>>;:;;68///@6<;@7=3>:>>>A
@ATNG8:04912:03424
GATGGTAGCGAGCGAGTGTGTATACCAGAAGATCAGGAACTCTAGAAGAATTCAGATTTTTAACACGAGAGTAAACGTAAAAAGAAGGTTTTACAAGACTCACGTTAACAATATTGCAGCAGTACGCACACAATCGAAGCGCAGTAAGGATGGCTAGTGTAACTAGCAAGAATACCACGAAAGCAAGAAAAAGAAGTACGCTATTAACTATTAACGTACCTGTCTCTTCCGAAACGAATGAGTACAGAGAGTACGATATGTCTACCATCTAATCACGAAAGTCT
+
AA@@<@;>ABB@?@BBDCCEBBAAA@DCC@CBBA;;6;=A@BCBBB?BA?A>BBC@@@@@5@@CCCCCBBBDCB;A@;;;;;$::<;5999&5;;8=GECCCCBA>A@BB?BDD@BCCBACBCCCCAAACDDACBBB@CBBBCCAA?BACBC@BBBCBDCC?BBCBAB?BF?BBB=@@@?>6???;?CCCC2CD?BAAADBBBC?B?BBCC??:?BFCC@DDBBBBBAE@AAB<ABB>AABBBBCBBBABBBBBBBBBBB>>>BB?BAAAC>BAAA@>>7@>==
@ATNG8:04912:03435
GATACACGAGATCTCATCGTACTCATTCGTTTCGGAAGAGACAGGTACGTTAATAGTTAATAGCGTACTTCTTTTTCTTGCTTTCGTGGTATTCTTGCTAGTTACACTAGCCATCCTTACTGCGCTTCGATTGTGTGCGTACTGCTGCAATATTGTTAACGTGAGTCTTGTAGAACCTTCTTTTTAACGTTTACTCTCGTGTTAAAAATTCTGAATTCTTCTAGAGTTCCTGATCTTCTGGTGTCTGATCTGTATCACTACCATCCGAATCACGAAAGTCT
+
995<;<<DCBB;;;@?9:88:::?AC=@@@@<@@=@@DCCA@@A=AB;:;8;7:@@@<@<CB@ACCB=>:::::9'<:.43880899<7<=>;>>+/00::=6?AA?CB?><?@C;?<?ACCAABB??>?C>A<>88888>>>>?>:::37569;;4;4798///9..(.33..).38.33999(-*-6790777...37996;===).)....262773986553327)..76550556;878==7789<9::9<;;76//5//(/:25589><;0653.
@ATNG8:04918:03402
GATGGTAGCGCGACGAGCGTAGACCCAGAAGATCAGGAACTCTAGAAGAATTCAGATTTTTAACACGAGAGTAAACGTAAAAAGAAGGTTTTACAAGACTCACGTTAACAATATTGCAGCAGTACGCACACAATCGAAGCGCAGTAAGGATGGCTAGTTAACTAGCAAGAATACCACGAAAAGCAAGAAAAAGAAGTACGCTATTAACTATTAACGTACCTGTCTCTTCCGAAACGAATGAGTACTATGTAGAGCTCTATACTAATCGAATCACGAAAGTCT
+
CCCC@BBCBCBBCCCCCCCCCDDDI?DDD@CBB??@<@>ABCAAAC@BC@B?AA@99:::(9<CCDCBCBBBCC8@:;9555$5<7<.559&5@A9>BBACCBBB@B@BDAFCB?BCCBCBCCGECDCCCCC@BB@@=@BABBCBB?B@BBB?CCCCC?B?CBBBBBABC?CCB<B@9:99+9>>;99::9(7;8;B<B==>?;<;>;BDC?B?BCBBB?BBA@@AB?C?BB@8?A@?ABABBBBBBBBBBCCCBBBBBDCCCC?BBBB?CCBBBBB=B@AA
@ATNG8:04919:03442
GATGGTAGAAGTACAGTGTAGTAGACCAGAAGATCAGGAACTCTAGAAGAATTCAGATTTTTAACACGAGAGTAAACGTAAAAAGAAGGTTTTACAAGACTCACGTTAACAATATTGCAGCAGTACGCACACAATCGAAGCGCAGTAAGGATGGCTAGTGTAACTAGCAAGAATACCACGAAAGCAAGAAAAAGAAGTACGCTATTAACTATTAACGTACCTGTCTCTTCCGAAACGAATGAGTACTACTCTCAGAGACACACTAATCGAATCACGAAAGTCT
+
CDBB=CCCC=AADDDCBBBBCCCCBB?BBB?BDDDBB?B<@@CCCCC>AA?C?C??98899(9?CCBAACCCAA?6=>9:;;;*;@>B5;;;*:CB@CCCBDDCCC@C@AA?ACD@@??BBBDBBBCCCCCBB?BBCD@BAAABBBB>C@CCB?BBCCCCCC=AAA@A@?CC@BBB>AAAAA;???;?CDCD2BB?CAAAB@@AA<@;@@@@;>;>?BBB?BBBBBBB?B?BDC=CAA?CCCBAABBBBBBBAAABABBB<<=>>:=@>><>@BBBCC>BAAA
@ATNG8:04919:03446
GATGGTAGCACGAGTCACTCATATCCAGAAGATCAGGAACTCTAGAAGAATTCAGATTTTTAACACGAGAGTAAACGTAAAAAGAAGGTTTTACAAGACTCACGTTAACAATATTGCAGCAGTACGCACACAATCGAAGCGCAGTAAGGATGGCTAGTGTAACTAGCAAGAATACCACGAAAGCAAGAAAAAGAAGTACGCTATTAACTATTAACGTACCTGTCTCTTCCGAAACGAATGATTACGATGAGAGTGCTCTCTCTACCATCGAATCACGAAAGTCT
+
BBCC@CBBBCCBCBBBCCCABBBBB>BBD@@AACCCAC@CCCCCCB?BC@C?BB@>??@@0@?ABCAAA@A??>6=>;9499':;59;@@B9BCC@CEHCCBBCD@C@BB?BBB>BEECCCCCCCCCCDCBB@BBBC@CAA?AA994;?B<<8;BAABCCC?BBBCDB???;?BC;>>BBA;A>>;?AAAA3A@?BBBBBAABB;>;>CAA3818>DBA?AC;;9>?=A?BBD<A:978>>>?BBBBBB???BBBBBBBAAAB>>=@?AAC=BB>>>?>5?;;;
@ATNG8:04920:03422
GATGGTAGGAGACACGTCGCACACGTACTCATTCGTTTCGGAAGAGACAGGTACGTTAATAGTTAATAGCGTACTTCTTTTTCTTGCTTTTCGTGGTATTCTTGCTAGTTACACTAGCCATCCTTACTGCGCTTCGATTGTGTGCGTACTGCTGCAATATTGTTAACGTGAGTCTTGTAAAACCTTCTTTTTACGTTTACTCTCGTGTTAAAAATCTGAATTCTTCTAGAGTTCCTGATCTTCTGGTATACACACTCGCTCGCTACCATCGAATCACGAAAGTCT
+
8:;:05>>:CCCBBBCBBBBBBBBBBBB;<9@;@:99,5949.5549=>><==ABB@C@BB@@:?9777;>?;:9499888'77,33777.8?>><=00*/.)-865//(/869=@A@;://*/16:;886<;6;@>@7;;>==;;:;;=?@;;:>9///5//)/599=>>??AB=A>>=>-<4:488888(7<///)////..877>5ACDA/==??D<A=AA=@>????E<><>@@@==9===8<<===@@@@@@@=>=D===?7::===;>>@?@@@:@AA?
@ATNG8:04925:03432
GATGGTAGGCGAGAGTGAGACGCAGTACTCATTCGTTTCGGAAGAGACAGGTACGTTAATAGTTAATAGCGTACTTCTTTTTCTTGCTTTCGTGGTATTCTTGCTAGTTACACTAGCCATCCTTACTGCGCTTCGATTGTGTGCGTACTGCTGCAATATTGTTAACGTGAGTCTTGTAAAACCTTCTTTTTACGTTTACTCTCGTGTTAAAAATCTGAATTCTTCTAGAGTTCCTGATCTTCTGGATACACTCATGTGCACCTACCATCGAATCACGAAATTCT
+
55=>8<@@<@A9;6=?CCECA>666<@?CB;;8;BDE<@@=A>;;:BCBA<@@@00+06<=996;8:=BCBBB=B?BBCCC29:94===6B?@?@BAB?BB????A@@=ABBBBBAA:>>B:=:>@?>>;;;=@>=>188;;;;?===?889==A;?>>=AB=A<>>>AABA@@;???DD5A;>;@ACDD/E>===7=@@==>A===<ADGD/?>??B=B;??<@A@=;;;5;:?AB>>><@;:7;=AAA@??88:A=>=B:99=9:///:9@=???==2:6:/
@ATNG8:04927:03403
GATAGAGAGCTCTCTCATCGTACTCATTCGTTTCGGAAGAGACAGGTACGTTAATAGTTAATAGCGTACTTCTTTTTCTTGCTTTCGTGGTATTCTTGCTAGTTACACTAGCCATCCTTACTGCGCTTCGATTGTGTGCGTACTGCTGCAATATTGTTAACGTGAGTCTTGTAAAACCTTCTTTTTACGTTTACTCTCGTGTTAAAAATCTGAATTCTTCTAGAGTTCCTGATCTTCTGGTGTCGTCTTATCATTGTACTACCATCGAATCACGAAAGTCT
+
CAAAB;;99=4449@555<>9545:5:09ABC=BB?B=BCCAABGACCCCD@CADGCC@C@CBBBD;;5C98====)?A?CBBB>BB@@<@00+0=,00=?AA>=??FBBBD=??B@CAEC;?@@A@:>=@@8=;;888;@@???>9998,//9266.505AA=88::9492222&2+5,5/:::*66222',,,,,,2..227778)6667:39377155;:555496;:8555/557288;989//*/;;/6.5A=97550656//*/8;69:@8???<
@ATNG8:04928:03437
GATGGTAGCTCACGTACGTCACACGTACTCATTCGTTTCGGAAGAGACAGGTACGTTAATAGTTAATAGCGTACTTCTTTTTCTTGCTTTCGTGGTATTCTTGCTAGTTACACTAGCCATCCTTACTGCGCTTCGATTGTGTGCGTACTGCTGCAATATTGTTAACGTGAGTCTTGTAAAACCTTCTTTTTACGTTTACTCTCGTGTTAAAAATCTGAATTCTTCTAGAGTTCCTGATCTTCTGGATAGCGACGCGATATACTACCATCGAATCACGAAAGTCT
+
@@BC?BBCCCCC;=6>=>BDGCBBBCDBBBBB@BCCD?CC@C@CBCDDDD@CCBBB?A?BBDD?B?BBBBCAAAC@@?@@?.@?8=9::,9A@@=BAA=@B>>=>CBB?BBDCDCBB?B>?;?<@?=<<=?=9=>994:;?>A>>;>=?@@??>@::::<@@<?=AAAAAA@@@:>::::1::?<>=CDC/===@A:A<<<AAAABD49:99.:9::A=B:===AAAA>>?<A<???B=;7;?A;A@@@A>>>?=;=<A>>@ADD:<><>?;@@=AAAC:>@;;
@ATNG8:04930:03417
GATGGTAGCACGACACGACGATGTGTACTCATTCGTTTCGGAAGAGACAGGTACGTTAATAGTTAATAGCGTACTTCTTTTTCTTGCTTTCGTGGTATTCTTGCTAGTTACACTAGCCATCCTTACTGCGCTTCGATTGTGTGCGTACTGCTGCAATATTGTTAACGTGAGTCTTGTAAAACCTTCTTTTTACGTTTACTCTCGTGTTAAAAATCTGAATTCTTCTAGAGTTCCTGATCTTCTGGATAGCGACGCGATATACTACCATCGTAATTGCGAAGTCT
+
CCBC?BCCCCCB=BCBCCC9<<DDCDCEDD@A=ACBE>CDAD@CCBBBCC@DCCAB=B@BBBD?B?CBCBBBCFC?>>>>>1?C@CAAA=ADBB>AAB?AA499?BBBAAAABCBBB>A>A<A<ACDC@><<8=@AA:;;;>88:>ABBAA@>??<AAA;@@;@<@@?>??AAA<???@A5@<B;@<>@@,;7779*,,,,,,9=7;5;>>>/?>>>@=@<@A=B@@@BAA<A;@AAA@@8;;A<@AA@@@@@@==>>@@@AA>>:>??A@@<@<>>>A:><A?
@ATNG8:04931:03447
GATGGTAGGCGTGTGAGAGTCTGCCCAGAAGATCAGGAACTCTAGAAGAATTCAGATTTTTAACACGAGAGTAAAACGTAAAAAGAAAGGTTTTACAAGACTCACGTTAACAATATTGCAGCAGTACGCACACAATCGAAGCGCAGTAAGGATGGCTAGTGTAACTAGCAAGAATACCACGAAGCAAGAAAAAGAAGTACGCTATTAACTATTAACGTACCTGTCTCTTCCGAACGAATGAGTACCTCTCAGACGCTCGTCCTACCATCGAATCACGAAACGTCT
+
44<=8:;;9655<;99455;554;;3;=<8;;995>;@;@@?::;?59=7:065:?;>A>+>7554448784;;;+8333333$377(3577;+777.339;><;;;.6-2=/75<//...3355799///./839//5;<<888A?@<@:>=E@C???CBB><>>?;:939?9<<>17777,332022222$22+222288555/502222+2+25779285:?AAA02-2:42774<<;<:;;588:665252575527-2.7.35///57627566)..399
@ATNG8:04933:03446
GATGGTAGCGCACACATAGATACAGTACTCATTCGTTTCGGAAGAGACAGGTACGTTAATAGTTAATAGCGTACTTCTTTTTCTTGTCTTTCTGTGGTATTCTTGCTAGTTACACTAGCCATCCTTACTGCGCTTCGATTGTGTGCGTACTGCTGCAATATTGTTAACGTGAGTCTTGTAAAACCTTCTTTTTACGTTTACTCTCGTGTTAAAAATCTGAATTCTTCTAGAGTTCCTGATCTTCTGGAGATATCATCAGCAGCTACCATCGAATCACGAAAGTCT
+
55==7;@DAA@BDBC;:=CCCCB:;9B@<ABC@BBBE?CC=;1566==BC@A@666:>8<@;:655;<>=>==<?:49999$9?<9::?@5778;;6;:;-436888;@B@CBBBCCCC@BBB@C?CBCCCFFC?BCCD?CBCCCCCCCCCEDAAAB@CCC?CCAE@B@@@DDDFD@B;;;;.;=A<;;;;;*;BABF=A@BCBBDBBB=AAAA0ACBBFAEGEHAECBBB@@=@@CDCBBB@CCD@AAABBCICDDDC@@ACDCDACCCCC?A@BBBBB=BBBB
@ATNG8:04935:03401
GATGGTAGAGTACAGTGTAGTAGACCAGAAGATCAGGAACTCTAGAAGAATTCAGATTTTTAACACGAGAGTAAACGTAAAAAGAAGGTTTTACAAGACTCACGTTAACAATATTGCAGCAGTACGCACACAATCGAAGCGCAGTAAGGATGGCTAGTGTAACTAGCAAGAATACCACGAAAGCAAGAAAAAGAAGTACGCTATTAACTATTAACGTACCTGTCTCTTCCGAAACGAATGAGTACTACTCTCAGAGACACACTACCATCGAATCACGAAAGTCT
+
;;CC?ECCCDBBBBBBFCIGCCBBB@@AA?BCC@@A=@=@BBCC??=@C?C?BBBABDFD3B>AACBBBBCAAA=ACCDDEE5BB>B;@AA7ACC@BDCCBBCDD@I?BB>A@C?CCCBBBCGHBAACCCCC@CA@@=@CCCCBAA=A>A;:7:BAACCBB@BBBBCB?BB?ABA>AABBC<AAA=ABBBB3BA>A??;@>>>B:=:<===1818ACAA?ABBDBBB>A>ADD=DAB@BBBABBCBBBABBCCB>?>@==<;;;A;@@>?>=@@CBBBB=A:::
@ATNG8:04937:03412
GATGGTAGCACGACGAGATCTCATCGTACTCATTCGTTTCGGAAGAGACAGGTACGTTAATAGTTAATAGCGTACTTCTTTTTCTTGCTTTCGTGGTATTCTTGCTAGTTACACTAGCCATCCTTACTGCGCTTCGATTGTGTGCGTACTGCTGCAATATTGTTAACGTGAGTCTTGTAAAACCTTCTTTTTACGTTTACTCTCGTGTTAAATATCTGAATTCTTCTAGAGTTCCTGATCTTCTGGTGTCGTCTATCATGTACTACCATCGAATCACGAAAGTCT
+
55==588<=<///77//6>=;;<><>><<;@@@:DAAB><>;@;?CDCCBB@CDCBB<A7;5::8<9<ABBB??9=489999$73,33<=6;B@B9:9A?AA899?9<<8=@@?ABBB?C@;6;:=898;:AA=@@@A=898A878888=>?;;;>8;;;;?C9>:;;;<;<967)//656)64:0::DDD/@=>>C:@=><>;=888<<@69-----3-22794------3.323559=>.58<699:///998<<=A:::=:666///:;+/8BAABB<@AAA
@ATNG8:04939:03404
TATGGTAGAGAGACTGTAGCGCACCCAGAAGATCAGGAATCTAGAAGAATTCAGATTTTTAACACGAGAGTAAACGTAAAAAGAAGGTTTTTACAAGACTCACGTTAACAATATTGCAGCAGTACGCACACAATCGAAGCGCAGTAAGGATGGCTAGTGTAACTAGCAAGAATACCACGAAAGCAAGAAAAAAGAAGTTACGCTATTAACTATTAACGTACCTGTCTCTTCCGAAACGAATGAGTACCTCTCAGACGCTCGTCCTACCATCGAATCACGAAAGTCT
+
;<AA?B??@CCCBBCCHHCBCBBBE@EBB@BBBCDD?D@@??BBA=?@5;69?AAABBA0@44944:9;;>>@7=>@@@@@09=49.9::;$5::4:<///88//)/5::59/505<:=>?:?@@;;9;;;@<ABAC>@@?BBABB>@9@00*0>>@@@CC?::9::>5=A???:6>7<88/8//(//////#/949:/37:;<<<7=744485::88@=B9B@?996B=A;<<?9<=?,0/;009B?AAA@@@@A@BDDCBB@B@A>A998?;@=AABBD@DC??
@ATNG8:04942:03431
GATGGTAGCTATACGTATATCTATGTACTCATTCGTTTCGGAAGAGACAGGTACGTTAATAGTTAATAGCGTACTTCTTTTTCTTGCTTTCGTGGTATTCTTGCTAGTTACACTAGCCATCCTTACTGCGCTTCGATTGTGTGCGTACTGCTGCAATATTGTTAACGTGAGTCTTGTAAAACCTTCTTTTTACGTTTACTCTCGTGTTAAAAATCTGAATTCTTCTAGAGTTCCTGATCTTCTGGAGATACACATGATACTCTACCATCGAATCACGAAAGTCT
+
55=>:>CDBB=CDBBBCBCCDCCCCBCBCCBB>BAAA=BC@G@AAADDCD?CCAAA?C@CACC?C@CAA@ABCBB;;===<,<@:?<?B>CCCC?CBB><<;>>?CCC?ABBBABAA<AAA;A;><<<===A;A@A?9@@A;==@@@@@AA>>>>:>AA=AA<A:==?>>=A@@<??ABB5B<?:;;;;;):@999.6/////<76;:>>>>/>AAAB<A<>?;>AAB???<@;??EB@@;>>@<??>BBBDC===@>>=@A@@@<???@@:>=>>@@A:AAAA
@ATNG8:04942:03434
GATGGTAGGCACTGCGCACACATCCCAGAAGATCAGGAACTCTAGAAGAATTCAGATTTTTAACACGAGAGTAAACGTAAAAAGAAGGTTTTATCAAGACTCACGTTAACAATATTGCAGCAGTACGCACACAATCGAAGCGCAGTAAGGATGGCTGTGTAACTAGCAAGAATACCACGAAAGCAAGAAAAAGAAGTACGCTATTAACTATTAACGTACCTGTCTCTTCCGAAACGAATGAGTACACATCGTCGTGTCGTGCTACCATCGAATCACGAAAGTCT
+
::<?;CCC?BBB?;;C@@AGCCCCG?CBB@CCBB;;9;?BBCABADADE@B@B@@@CCCC3C8::A;:9A@?CC:>8;5<<<*<<5:.599&555<7566<;:555894886966)----/7:<<=///;000:00992434:;<<<9A?C@@;@@@@AAA=AAABAB>BB>??>=AA@@@:>==<9999:(9;4885=@A>===F;??;:5;:88;@?<?BBAAAC?C?ABD@BBB9:9CAAABAAAAA@@999A???988<=@:000==:=@@@BBC>B@>>
@ATNG8:04943:03403
GATGGTAGTGCGTGAGAGAGACCCAGAAGATCAGGAACTCTAGAAGAATTCAGATTTTTAACACGAGAGTAAACGTAAAAAGAAGGTTTTACAAGACTCACGTTAACAATATTGCAGCAGTACGCACACAATCGAAGCGCAGTAAGGATGGCTAGTGTAACTAGCAAGAATACCACGAAAGCAAGAAAAAGAAGTACGCTATTAACTATTAACGTACCTGTCTCTTCCGAAACGAATGAGTACACACTCTCATATGACACTACATCGAATCACGAAAGTCT
+
B@C@;C>CCBBBBBCCCCCCCCC>CCC?CCCD::;;@DCCCCBB?AC@C@CDBBBBBB1?;?BA@ACBBBAD>AA;;;;;*;A@B5;;;*:BC?CICCCBCBE@B?BC@DCC?BBBBCCCDDCCBBBBBC?CDCC?CAAAAA?><@?CAA?BBBBBCCC?ABBDCD?9949@?9@?@@@;>>>>BCDDC3CC?B;;;AAA@@:>:>ABE;?;?BDBC@AA@??BC>A>BCB<AAB>AACBBBABCDBBBC@@@@BC??@DEBBBBAAA@CCBADDD>BBAA
@ATNG8:04943:03407
GATGGTAGGAGACACGTCGCACACGTACTCATTCGTTTCGGAAGAGACAGGTACGTTAATAGTTAATAGCGTACTTCTTTTTCTTGCTTTCGTGGTATTCTTGCTAGTTACACTAGCCATCCTTACTGCGCTTCGATTGTGTGCGTACTGCTGCAATATTGTTAACGTGAGTCTTGTAAAACCTTCTTTTTACGTTTACTCTCGTGTTAAAAATCTGAATTCTTCTAGAGTTCCTGATCTTCTGGATATGAGTGACTCGTGCTACCATCGAATCACGAAAGTCT
+
CBBC@CBC?BBDCCCC@ABCDEBBBCCCAAAC@CCCC?CC@C@@@@BCDC@BC;;;?B>@ABB@C@BAAABCA@@;?<=>=,=<5778818@?@<A@@<@@:??><8<<A@BBBABA?>?C=C=@AA;;<>>=@@@@7;;;;;;;:;?==>889;5;;;9=>1838>???==;;5:8989,8:>:;;;;;+;===B:A=>>AAB<<<6=<<<*::::=7=:>>;?=>=>>>;?=@???@@<>>A>@@@AA=>>??AAAAA;;;@?;=>>==5;;?<<==6=666
@ATNG8:04944:03410
GATGGTAGTCTCAGATAGTCTATAGTACTCATTCGTTTCGGAAGAGACAGGTACGTTAATAGTTAATAGCGTACTTCTTTTTCTTGCTTTCGTGGTATTCTTGCTAGTTACACTAGCCATCCTTACTGCGCTTCGATTGTGTGCGTACTGCTGCAATATTGTTAACGTGAGTCTTGTAAAACCTTCTTTTTACGTTTACTCTCGTGTTAAAAATCTGAATTCTTCTAGAGTTCCTGATCTTCTGGAGATACACATGATACTCTACCATCGAATCACGAAAGTCT
+
D?@@;B=BBDDGBBBABBBCCCDDDBCBCCDC@BBCC>CC@CADEDEDBB=BCCCC?C@BBBB?C?CCCBBBDBA>;::::):?9@?AC=BBAA>AACADE?A@BCAA?BDDCCCCB?AAA?B?CCCCBBBB@BBCD?CCCCCCCCCBAABB@@@@CCC@BC@C?AACCBBBEG@C;;;;6;>C?AABBB0???@A6;;BBBBCAAA@DDED5CBBBD@C?CC@CBBC@@@?B@ABACCD@CCFACCCBBBCBBBBBBCCCCBBB>@><<?;?@BBCCD>CBBB
@ATNG8:04946:03437
GATGGTAGGCGACATACATACGCGCCAGAAGATCAGGAACTCTAGAAGAATTCAGATTTTTAACACGAGAGTAAACGTAAAAAGAAGGTTTTACAAGACTCACGTTAACAATATTGCAGCAGTACGCACACAATCGAAGCGCAGTAAGGATGGCTAGTGTAACTAGCAAGAATACCACGAAAGCAAGAAAAAGAAGTACGCTATTAACTATTAACGTACCTGTCTCTTCCGAAACGAATGAGTACGATGAGATCTCGTGTGCTACCATCGAATCACGAAAGTCT
+
<<=B@CBA?BBCCC@==BABABCCB?BBC@CCCCBB@B@BCBBBBB?BC@B?AABCCDCC5B@BCCCCCBAAAB9AA;;;;;*;@=@?BEF;CCC@CCCCCDB;;8<>AA=A;;6::8?ACBBCD;;;BAAA=ABBB?CBBBBBBB>C=A;;8;BBBBEMM@A@@AAA?AD<@@@;??===5===;:::::(8@=?999DBBBB?B@BBB@<@<??FDD@DCB@A@C?B?BDD>B;;;:BBBBC???BB???BBBA@AB?999BB=AAAAA:>=AABBB?BBCC
@ATNG8:04899:03474
GATGGTAGGACGAGCGTCTGAGAGGTACTCATTCGTTTCGGAAAGAGACAGGTACGTTAATAGTTAATAGCGTACTTCTTTTTCTTGCTTTCGTGGTATTCTTGCTAGTTACACTAGCCATCCTTACTGCGCTTCGATTGTGTTCGTACTGCTGCAATATTGTTAACGTGAGTCTTGTAAAACCTTCTTTTTACGTTTACTCTCGTGTTAAAAATCTGAATTCTTCTAGAGTTCCTGATCTTCTGGTATACACACTCGCTCGCTACCATCGAATCACGAAAGTCT
+
::;<8<>A9B@;96:?BAABBBBB@BCCDFCC@CBCB>BC?BB=BCCCCCC@CDCCHAC@CCBB@B@CCCCCCDBB@BCDFD5CB?A@BH?CBBB?A;;5;B=A@CAAB@BCDIDCCC@BBB?B@CBBBBBBB=@@:;7;;;B>BBBA@@BBBBCC@CCC@CC@CAEBCBBDDCB?BBBBB9B>B@BBDCD1=;DCC?CCCDECCC;;6;AA@0AB::;@D?BB?CCCD;;;???CCAAAC?BBC@BCBBBCCCBBDCCDDDCCBB?CCCBB?B?@@BBB=BCCC
@ATNG8:04910:03461
GATGGTAGGACGAGCGTCTGAGAGGTACTCATTCGTTTCGGAAGAGACAGGTACGTTAATAGTTAATAGCGTACTTCTTTTTCTTGCTTTCGTGGTATTCTTGCTAGTTACACTAGCCATCCTTACTGCGCTTCGATTGTGTGCGTACTGCTGCAATATTGTTAACGTGAGTCTTGTAAAACCTTCTTTTTACGTTTACTCTCGTGTTAAAAATCTGAATTCTTCTAGAGTTCCTGATCTTCTGGTGTCTGATCTGTATCACTACCATCGAATCACGAAAGTCT
+
@AA?@CBD?CBBC@AACDCBBCCC@CCBBBBB>BDDD=CC?B?BCCBBBC@BCBBE@CACDAB>BBCCBABCBBB=@@@@@,@>;@ABB=BDBC?CIC@BB;;:@CCCACCCCCCCC@DBB?C?CDCCBAAA>ABBB?CAA@ACCBCBBCCCCCC@@@A@CC@C?A@@ADDCDF@BCCDD;B=A;;::::*:ABBE>BBCCCCDBBB5;;;;*;@ABBAD@BCADCBBBBB?B?BBCBBB?BAB?BBBAAABBBBCCCBAACCCC@CBBBC@BBBAAAB=B999
@ATNG8:04912:03493
GATGGTAGCACGAGTCACTCATATCCAGAAGATCAGGAACTCTAGAAGAATTCAGATTTTTAACACGAGAGTAAACGTAAAAAGAAGGTTTTACAAGACTCACGTTAACAATATTGCAGCAGTACGCACACAATCGAAGCGCAGTAAGGATGGCTAGTGTAACTAGCAAGAATACCACGAAAGCAAGAAAAAGAAGTACGCTATTAACTATTAACGTACCTGTCTCTTCCGAAACGAATAGTACTGGTCTCACTCTCGCCTACCATCGAATCACGAAAGTCT
+
44:;3455=?@<?>>>>>>G666>@<@DE>;@@@99169<<<<<;@;==<=9==;;;>>A+>655=>=<=<<<<4;;<<>>>+>?;>9>=B9BBB;BBAB=@@@B:@:C?;C9504998=>@B@BBCCC@@A=@A@A=>::8::99308;00)/8;:;;=<4::;888733/3=<689333(3334::===+8858:8885559499=<<B<?<?@BBC?B@A984:7;7@=C6BBB6;;9=87//*//>??>777<<;<A7312999:655///66.6=8<
@ATNG8:04916:03476
GATGGTAGCATCATGCATATCTCACCAGAAGATCAGGAACTCTAGAAGAATTCAGATTTTTAACACGAGAGTAAACGTAAAAAGAAGGTTTTACAAGACTCACGTTAACAATATTGCAGCAGTACGCACACAATCGAAGCGCAGTAAGGATGGCTAGTGTAACTAGCAAGAATACCACGAAAGCAAGAAAAAGAATTACGCTATTAACTATTAACGTACCTGTCTCTTCCGAAACGAATGAGTACTATGTAGAGCTCTATACTAATCGAATCACGAAAGTCT
+
DBBB?BCCCABBDBBCDD;;;IDDD=CCC@BBBC99:<?CCFBBBB<@@798:ABBBBBB1B<AABBBBBBBBF>BA;;;;;*;A=@>BEE:BCFGICBAABC;;6;@BB>BCD@CCAABBCCDCCCCDBBB@BBAB?BABACCAA>A?B:::;CCCDBCB?BBBCCC?CC>AAB@BBBBA;@@>;==<<<.=A=A;>?AAAAC<@8>>AB=A;@@CCC@BCBBBBA?A?BBB<??D@BBB?>?CCCBAABCCCB===@AAA@@=@@@@=>>CBCBC>B???
@ATNG8:04917:03469
GATGGTAGAGTATCATGTGTATCTCCAGAAGATCAGGAACTCTAGAAGAATTCAGATTTTTAACACGAGAGTAAACGTAAAAAGAAGGTTTTACAAGACTCACGTTAACAATATTGCAGCAGTACGCACACAATCGAAGCGCAGTAAGGATGGCTAGTGTAACTAGCAAGAATACCACGAAAGCAAGAAAAAGAAGTACGCTATTAACTATTAACGTACCTGTCTCTTCCGAAACGAATGAGTACGTGTGACGTACGTGAGCTACCATCGAATCACGAAAGTCT
+
::==:=BBCB==BCC@<;?<<5554.///)///:7:7;7;:?@???:>>+0+/:://0/0$05B=>CC;;6@@A:B@AAAAG+>C?CAGII<BBB@BCCBBCC996:=??=?BB@BBAAACCCCCCBBCCCC@CCDD>AABABA??<B>BAA=AACBBBBA@DCCCCD<>??BBB?BBA@@9A??>?ACDC3CC?BAAABBBCD<;:>AAA:>7;ABBB@@@@@@BB?B@BCC=CAA?ABBBAAAA>>>@AABBC@@?@?@@B??;?@@9:49A999CB>CBBC
@ATNG8:04921:03497
GATGGTAGGCGTGTGAGAGTCTGCCCAGAAGATCAGGAACTCTAGAAGAATTCAGATTTTAACACGAGAGTAAACGTAAAAAGAAGGTTTTACAAGACTCACGTTAACAATATTGCAGCAGTACGCACACAATCGAAGCGCAGTAAGGATGGCTAGTGTAACTAGCAAGAATACCACGAAAGCAAGAAAAAGAAGTACGCTATTAACTATTAACGTACCTGTCTCTTCCGAAACGAATGAGTACTATGTAGAGCTCTATACTAATCGAATCACGAAAGTCT
+
<<===?;B?BBBBCBABBBCBBBBB>CCCACBBBEE@C?@@CCBBB@BB@B?@@?::::-;@EBBBDDBBBBB=B@=====.<A;>2:::*9@A=BBBBBBBB@:>:>>:;=><@@@@A:;:D>>>=@AAB=A@;;7;@@AAA::7:=?<@<@><>ABB@<@AAABA>AA?A@A:>>BBD:>=:9::::9*:>:?B>>>??>>;>;>>@A5:49?<<=<AD==<BB<A<@@@9@??;???B???BBB>@;@?CBBBBBCBAAD<@BA?:?A==666,8::;
@ATNG8:04923:03489
GATGGTAGTCTCAGATAGTCTATAGTACTCATTCGTTTCGGAAGAGACAGGTACGTTAATAGTTAATAGCGTACTTCTTTTTCTTCTTTCGTGGTATTCTTGCTAGTTACACTAGCCATCCTTACTGCGCTTCGATTGTGTGCGTACTGCTGCAATATTGTTAACGTGAGTCTTGTAAAAACCTTCTTTTTACGTTTACTCTCGTGTTAAAAATCTGAATTCTTCTAGAGTTCCTGATCTTCTGGCTCTCGTAGACAGATACTACCATCGAATCACGAAAGTCT
+
>:;6:>>>BBCBCC@BBD<66<;;9;99:<9;29<<<6=G<@@ECCCCAA9A@<<C7??AFDC@D?BBB><<<::344444$4@8477(3;884:::6=@178@BB@=BBB>?>@@>A??;??ACBB????=?@@C<@@>>>??A>>>>=;;;;7;:6:?>8=8<566655<<7955555$549644444$55:==4<<=666655<7;;;;':445<8;7<>:>B@BBBA9?<?@?AAA=@?A<AA;;;B@@@AAABCBCBBBB@???@?<997?ADE=CBBB
@ATNG8:04926:03459
GATGGTAGAGAGAGCTCTCTCATCGTACTCATTCGTTTCGGAAGAGACAGGTACGTTAATAGTTAATAGCGTACTTCTTTTTCTTGCTTTCGTGGTATTCTTGCTAGTTACACTAGCCATCTTTACTGCGCTTCGATTGTGTGCGTACTGCTGCAATATTGTTAACGTGAGTCTTGTAAAACCTTCTTTTTACGTTTACTCTCGTGTTAAAAATCTGAATTCTTCTAGAGTTCCTGATCTTCTGGTGAGATATGCATGATGCTACCATCGAACTCACGAAAGTCT
+
:;<<@CA?@A@<<0////99<<<CDDBABHCC>CCBC>BB?BABBBBC@@=@BBCC@C@CCCC@F>ABBBB@?8=337333$334:?CD=BAAB<@:939?9=:93:>7<=BBBBBE=<=::;3;AA;;;AB=@@??;>>>BCAA;:;A@@?>>>58676;;7<8;>>@@@>>>:>>@AA5A6;5;9<<<,::===-//=9;9;?<915666)6///=6=9AA;@@B>>>>>E=@@@@@A:==@<??==>;;;AD?9999//-6907,--7-33332279-,,,,
@ATNG8:04937:03490
GATGGTAGTCTCAGATAGTCTATAGTACTCATTCGTTTCGGAAGAGACAGGTACGTTAATAGTTAATAGCGTACTTCTTTTTCTTGCTTTCGTGGTATTCTTCTAGTTACACTAGCCATCCTTACTGCGCTTCGATTGTGTGCGTACTGCTGCAATATTGTTAACGTGAGTCTTGTAAAACCTTCTTTTTACGTTTACTCTCGTGTTAAAAATCGGAATTCTTCTAGAGTTCCTATCTTCTGGAGATACACATGATACTCTACCATCGAATCACGAAAGTCT
+
>6<69>>=BCBBBF?CCCBA;BB9;9B>>BCC@BBBD>CC?C@CCCB===9BBBBB>B?BBBA@C?BB@@?A>>>84999:);?5:8BA5>;;;6;;<76949AA>@=?A@ACC@@>?BC?B?BBAAABAB?CBBB?CBBBCCC::;BA:9:BB?;;;?BC?B?A@@@@@BCCABBBCC.;4:=:;;;;*;99:D6::C999@555.5555$5:;7<9>8==8599@<??9C485?>>358?>BBCAAABCCAAAAA???BBB???@BB<>>BBCCD?FB@@
@ATNG8:04941:03451
GATGGTAGGACGAGCGTCTGAGAGGTACTCATTCGTTTCGGAAGAGACAGGTACGTTAATAGTTAATAGCGTACTTCTTTTCTTGCTTTCGATGGTATTCTTGCTAGTTACACTAGCCATCCTTACTGACGCTTCGATTGTGTGCGTACTGCTGCAATATTGTTAACGTGAGTCTTGTAAAACCTTCTTTTACGTTTACTCTCGTGTTAAAAATCTGAATTCTTCTAGAGTTCCTGATCTTCGTGGTGAGATATGCATGATGCTAATCGAATCACGAAAGTCT
+
@A;;.44924:44559>@<B@BBC=A@AB;<;>C;::,9?:>;@?>>?==9=;999.9.5<<=7A<;<@>000/7)////&/73:455)544498<<<8:8.443335.55999;;;5;;<8=8<99///9<;7;B@@<@999@???@@@<ABBBB?BCC>AA>@<?@BBBCCCD=@;;;;.;5;;;<<<.:A:::,9@=>00/77727777'9;99;5;7<<8<=>BCDD@D:B;<=>=6000<6<<9=BBBC@A>>?@@@@??<?A@@?BAA@CCG?C@@@
@ATNG8:04944:03496
GATGGTAGATATATGCACGCTCTCACCAGAAGATCAGGAACTCTAGAAGAATTCAGATTTTAACACGAGAGTAAACGTAAAAGAAGGTTTACAAGACTCACGTTAACAATATTGCAGCAGTACGCACACAATCGAAGCGCAGTAAGGATGGCTAGTGTAACTAGCAAGAATACCACGAAAGCAAGAAAAGAAGTACGCTATTAACTATTAACGTACCTGTCTCTTCCGAAACAAATGAGTACACACCTCATATGACACTACCATCGAATCACGAAAGTCT
+
>>??<=<;;;=<<<>;;;<<97///948:<79;;<<<8<055:544;8:96:743/////&/4///6633388;5<366>>/;<39.55)59>9?GE?<<;@@>A?@@;@AA9ABBBCCDECCEDDCBBB@CCCCABAABBCCC?C@CCC@BBB@A@??9???@@B>@@7<@;7;::=?677757777(7>;@@BAA=;//*/48///(/(25994.4>::<<A>A8=?C>@@?7><>?@BBBBCC<@@BBAAC@<<<=AA:@>=>A<A@CBBCD=BAAA
@ATNG8:04945:03466
GATGGTAGCTCACGTACGTCACACGTACTCATTCGTTTCGGAAGAGACAGGTACGTTAATAGTTAATAGCGTACTTCTTTTTCTTGCTTTCGTGGTATTCTTGCTAGTTACACTAGCCATCCTTACTGCGCTTCGATTGTGTGCGTACTGCTGCAATATTGTTAACGTGAGTCTTGTAAAACCTTCTTCTTACGTTTACTCTCGTGTTAAAAATTCTGAATTCTTCTAGAGTTCCTGATCTTCTGGTCTCTCTCTCACGCACTACCATCGATCACGAATCGAATCACG
+
<<>B@ECCB6555:::666=>@@?B995>>@A=BBBB<BC?B?AABBBCCAEBAAA<@<@AAA?B?BBBBBBC?@899897'8>9>?@@6=??B?A?>9?A2778=;@8==BA@@?>==<>1818>>>?@@@588@A188==886<9><?==555:>@@7<<6<8<==@@>>>?<>>>BC6A<?<?;7:;+//666069<:<;;<;=7=>>>)/)//.2,35//)/98//5:5:6;=;85536--*---6788<=<=;=;///55/5999799<:83-3--,(,222*
@ATNG8:04901:03542
GATGGTAGGTGCACATGAGTGTATCCAGAAGATCAGGAACTCTAGAAGAATTCAGATTTTTAACACGAGAGTAAACGTAAAAAGAAGGTTTTACAAGACTCACGTTAACAATATTGCAGCAGTACGCACACAATCGAAGCGCAGTAAGGATGGCTAGTGTAACTAGCAAGAATACCACGAAAGCAAGAAAAAGAAGTACGCTATTAACTATTAACGTACCTGTCTCTTCCGAAACGAATGAGTACTGCGTCTCACTCTCGCCTACCATCGAATCACGAAAGTCT
+
?@BB9ABA@BDBBBBBBCEEICCCCACDC@ECCCCB>A?A::;B@@<@A=@>BCCCFEED2B@BCBBBBBCBBC;BB<;;;;(;@<@>BB?2BCC@BBBCBEBCC?B?::8:AC?CBBBBBEDDDCCC<;;B>A@;;6;A??AA;;6;<@@@<@BBAAA@A8:9@AAB?BB=@@@799AAC;AAA<?????1?A?B9:9?????;?=B=;;7;=@=CCB9;;;;;@@<@?BCC;?::2:=;<=?BBBBBABBCCCCBBBBBABDE?BBBCF?;:;B<;;00000
@ATNG8:04902:03546
GATGGTAGGTGCACATGAGTGTATCCAGAAGATCAGGAACTCTAGAAGAATTCAGATTTTTAACACGAGAGTAAACGTAAAAAGAAGGTTTTACAAGACTCACGTTAACAATATTGCAGCAGTACGCACACAATCGAAGCGCAGTAAGGATGGCTAGTGTAACTAGCAAGAATACCACGAAAGCAAGAAAAAAGAAGTACGCTATTAACTATTAACGTACCTGTCTCTTCCGAAACGAATGAGTACGATGAGATCTCGTGTGCCTACCATCGAATCACGAAAGTCT
+
@@;>9=BC@BBBB==<@>CABABBC>BBB=@AAABC9;8;@@@@@@<@B<@<@AB?@A@A0@<@@BDCDCC<<;0;@CABBB0BB=A=ABB9BBC@AAAEEEBBB>A>AB?ABB@BBBBCCCCCCAAABBBBADDDD@BCCCBAAC>B>B::6;BBBCCBB@ABBABC?BB?@??>@A@A@;>>>;::::::%:<8;=<ABCCCA=B=B>>>;>;=>BDC@CCCBCBC@B?CCC<AAB>BCCAAAAAA9:9?=>=?999>>0/*/==;89;<>888=BABB=AA;;
@ATNG8:04903:03543
GATGGTAGACATATCGTACTCTCTGTACTCATTCGTTTCGGAAGAGACAGGTACGTTAATAGTTAATAGCGTACTTCTTTTTCTTGCTTTCGTTGGTATTCTTGCTAGTTACACTAGCCATCCTTACTGCGCTTCGATTGTGTGCGTACTGCTGCAATATTGTTAACGTGAGTCTTGTAGAACCTTCTTTTTACGTTTACTCTCGTGTTAAAAATCTGAATTCTTCTAGAGTTCCTGATCTTCTGGATACACTCATGTGCACCTACCATCGAATCACGAAAGTCT
+
55=B?BBCCDDBCCCECDEJDBAAC@CBBA9:49BBC<@@<@<@8::;;;7;<BAB?B@CBDC?B=BBBCBB<4714<===+881;752'2;:0:*0//)/;6;;=9;=67<=?>?CF=AA@<>;>@>=<===:?@@@=AAAB??????A@?:::;5:;;;=<8=:==>B>==@A<AAACC<B=B:;:;::+:>=>@9>>=::;;::>18888(8>=>A<A;@@<B@@@==>=A=AB;;:?;>=><>>>ADA@@@;;;@@AA<A@@<@>>>?<????AAC;>>>A
@ATNG8:04913:03509
GATGGTAGGACGAGCGTCTGAGAGGTACTCATTCGTTTCGGAAGAGACAGGTACGTTGATAGTTAATAGCGTACTTCTTTTTCTTGCTTTCGTGGTATTCTTGCTAGTTACACTAGCCATCCTTACTGCGCTTCGATTGTGTGCGTACTGCTGCAATATTGTTAACGTGAGTCTTGTAAAACCTTCTTTTTACGTTTACTCTCGTGTTAAAAATCTGAATTCTTCTAGAGTTCCTGATCTTCTGGGTCTACGCTCGTCGCGCTACCATCGAATCACGAAAGTCT
+
DCCB?BBD;CB=A=<=>><AABBB@CDCDBCB@;;;A<AA?BABBBBCCD@ECCCC?BBKCBC@B@CBBCCEBBA=:::::*:?9@;;;0;A;;5;@?;?E::;EBBCACCCBDCBB@CBB?B@CCBBCBBF?BBDC@CCAAACCCCCCBBBBBC?B@@>AC@C@BCCBBBDDF@CBBCC;C?C=;;;;;*;AAAD>AABBBCAA;;5;;;;*;@>AB<@<@C>AABA@A@?B>AABBBA?B;;;7;@ABAA@CCBAA@@@@@AA?ABCCC?CCBBBCC?CCBB
@ATNG8:04918:03528
GATGGTAGGACGAGCGTCTGAGAGGTACTCATTCGGTTTCGGAAGAGACAGGTACGTTAATAGTTAATAGCGTACTTCTTTTTTCTTGCTTTCGTGGTATTCTTGCTAGTTACACTAGCCATCCTTACTGCGCTTCGATTGTGTGCGTACTGCTGCAATATTGTTAACGTGAGTCTTGTAAAACCTTCTTTTTACGTTTACTCTCGTGTTAAAAATCTGAATTCTTCTAGAGTTCCTGATCTTCTGGGCTGCCGCTGATATGCGCTACCATCGAATCACGAAAGTCT
+
:8893444.44449;999;4444439;;555;)--(-5(--37(-/;4555.5;;55.54555>.616;;9<<<55.5:;;;;$54.49;;2;555.55<1659==<<;;6;=665;;=066<8<=>;>;<;;;5:::;8>>=95559979777///1///7;;6>;<<<==5559455555&5.5255555$5:<>@666<>>==;;727777'////92727934449;:<.4044:;::38///)////)/9///<;;=66669<6;;;==8=>===>>4;666
@ATNG8:04925:03520
GATGGTAGGACGAGCGTCTGAGAGGTACTCATTCGTTTCGGAAGAGACAGGTACGTTAATAGTTAATAGCGTACTTCTTTTTCTTGCTTTCGTGGTATTCTTGCTAGTTACACTAGCCATCCTTACTGCGCTTCGATTGTGTGCGTACTGCTGCAATATTGTTAACGTGAGTCTTGTAAAACCTTCTTTTTACGTTTACTCTCGTGTTAAAAATCTGAATTCTTCTAGAGTTCCTGATCTTCTGGTGTCTGATCTGTATCACTACCATCGAATCACGAAAGTCT
+
@ABB;96CAICBBCA@A@AABCJD@BBC@@;<8<AAA=BB?B?CAAA@@B?CBAAA?B?BBCC>C@BCCCBBBCC@BBLFE5@A?@?CD=B;;9495999@2595A@B>@999BBCDACBB?B?BBBBBBBB@BCDD@CBBBCCCCDDCBAA@CC@B;;;<D@C@CCCCBBBBB?BBCBC7C=B?AHDJE2BB;;;0;A@@BA;;:;4:=@>*;:>??;@9@B?BBBC@@@=@?AABCBB?BAC>CCBBCBCBCCBBBICE;;;D@BBBBC@CDDCCCC>BCEC
@ATNG8:04929:03535
GATGGTAGTCTCAGATAGTCTATAGTACTCATTCGTTTCGGAAGAGACAGGTACGTTAATAGTTAATAGCGTACTTCTTTTTCTTGCTTTCGTGGTATTCTTGCTAGTTACACTAGCCATCCTTACTGCGCTTCGATTGTGTGCGTACTGCTGCAATATTGTTAACGTGAGTCTTGTAAAACCTTCTTTTTACGTTTACTCTCGTGTTAAAAATCTGAATTCTTCTAGAGTTCCTGATCTTCTGGGTCTCTCTCTCACGCACTACCATCGAATCACGAAAGTCT
+
B;;97;:::BAB@A@CBBCCEDDAABCC=CBC@CCCD>CC@D@ECCCBBC@CCCCC@G@BB@@<@?BBCDCCCCB=;::::);B=A9;;-;=??;ADD@DL<;;@CAB:;;BB@@@B?BBB?B@ECBBCCCC@A@@C@CCCBBBGCCBAA?@@AA?BBB@BDAD@CBBBBBBBB>BAAA@3@>A>A@@@@,@BCCD>D;<;;;CA@A5;;;;*;;;;B?B>CD@DEECAA@?B?BBCCBB?A@BB>BCCCBBBCCCCA;;;;;;D@BBC@@=@AAABEE?CBBB
@ATNG8:04930:03513
GATGGTAGTGTCATATGAGAGTGTGTACTCATTCGTTTCGGAAGAGACAGGTACGTTAATAGTTAATAGCGTACTTCTTTTTCTTGCTTTCTGTGGTATTCTTGCTAGTTACACTAGCCATCCTTACTGCGCTTCGATTGCTGTGCGTACTGCTGCAATATTGTTAACGTGAGTCGTTGTAAAACCTTCTTTTTACGTTTACTCTCGTGTTAAAAATCTGAATTCTTCTAGAGTTCCTGATCTTCTGGTCTACTACACTGTACTCTACCATCGAATCACGAAAGTCT
+
44;=7:<<;666?@;<96666==>==A?>9450597:.//)/)///;::<,55:9947)////)/477/6555996:<;::'//*/777.9445<7<;;7;:7455<AD<996?;;772700*/2777;=666<CA@D@999CCCBDCBBBAAAABB=BCB::9=A4:9>=:844446455>>2>7<344444$488;<4<656:;77//,/<<;*:9/657<8=B7AAB@A9949:==?>==:>>>;?A@@@BB@AAB@@@BBBBCC?<<;CB@CBBBCBB<BBBA
@ATNG8:04933:03521
GATGGTAGCGAGCGAGTGTGTATACCAGAAGATCAGGAACTCTAGAAGAATTCATGATTTTTTAACACGAGAGTTAAACGTAAAAAGAAGGTTTTACAAGACTCACGTTTAACAATATTGCAGCAGTACGCACACAATCGAAGCGCAGTAAGGATGGCTAGTGTAACTAGCAGGAATACCACGAAAGCAAGAAAAAGAAGTACGCTATTAACTATTAACGTACCTGTCTCTTCCGAAACGAATGAGTACTGCGTCTCACTCTCGCCTACCATCGAATCACGAAAGTCT
+
55==7<@BBBECBBBBDCBCCCCCC?BBC?BBBBBB7<79:<<;=A=9948<0.-,,,6666#,(,75//3937,//)/666888'//(/(///&/8;39:::999998(3155355548=;;>@AACDBBBCAAA?CDBB@BCCCCBBB?C?B;;8;AACB;;;ABCBCCBC@B@BBC?BBBBC=B??<?AAAA.@@::::ABABBB@D@BBB@<@<=>CCHADCCBBBC@D@CBD=CCC?BBC??@B???BBBBBCHECAA@A=@AA00/9;;6=<<AACB=CC:;
@ATNG8:04946:03506
GATGGTAGTGTCATATGAGAGTGTGTACTCATTCGTTTCGGAAGAGACAGGTACGTTAATAGTTAATAGCGTACTTCTTTTTCTTGCTTTCGTGGTATTCTTGCTAGTTACACTAGCCATCCTTACTGCGCTTCGATTGTGTGCGTACTGCTGCAATATTGTTAACGTGAGTCTTGTAAAACCTTCTTTTTACGTTTACTCTCGTGTTAAAAATCTGAATTCTTCTAGAGTTCCTGATCTTCTGGTAGAGCGTCATATATCTACCATCGAATCACGAAAGTCT
+
BCBC@BBAACBBCDCCCCCCCCCCCCCBBCA@=@BBB>BB@D@DCCCCCE@BBBCB@C?CCCC?B?BCCCC@@AC?BBBBB0;;7:ABE=BBDDACBB>BC>AABCCJ@CCDCCCCD@CCC@CACCCCCCCC@CCCD?BBBBCCBBCCCCCABAD@CBA@CC?C?AABBBBCCC@C@?@@7>;@;:::::*:BCDD=BBBBBBBBAA5;;;;*;A@ABAC@CD@CBCBBBB@C?BCCBBB?BAB>BCCCCCBBCCCCCBBBCCC?BBA@@?ABDCCCC>CCAA
@ATNG8:04947:03545
GATGGTAGCACACGAGATCTCATCGTACTCATTCGTTTCGGAAGAGACAGGTACGTTAATAGTTAATAGCGTACTTCTTTTTCTTGCTTTCGTGGTATTCTTGCTAGTTACACTAGCCATCCTTACTGCGCCTTCGATTGTGTGCGTACTGCTGCAATATTGTTAACGTGAGTCTTGTAAAACCTTCTTTTTACGTTTACTCTCGTGTTAAAATCTGAATTCTTCTAGAGTTCCTGATCTTCTGGGTCTACGCTCGTCGCGCTACCATTCGAATCACGAAAGTCTT
+
::9>;:<@49:<595<9;6;;>=>B=666=;;6;>A<6?@:>:CC@;?BB?;6;BA:>7?A@?<@9<ABB@@?4804;;;<+@@=A@@@5<BBB?BBD?AA;999?8927>?;;?>>9>B@;?:=:;7>//,-47777,//669@8:8>>B>>>?=175<6:<9;76///9887737>>DD2;5=6;;<<<,//333-337-//;98;/877(5555A9>3;;3;CAA?AA<A:>=>=//-//@>1879>>>5558/--3--.55033.5992888>;;<053//-
@ATNG8:04898:03572
GATGTAGTGCGTGATAGAGAGACCCAGAAGATCAGGAACTCTAGAAGAATTCAGATTTTTAACACGAGAGTAAACGTAAAAAGAAGGTTTTACAAGGCTCACGTTAACAATATTGCAGCAGTACGCACACAATCGAAGCGCAGTAAGGATGGCTAGTGTAACTAGCAAGAATACCACGAAAGCAAGAAAAAGAAGTACGCTATTAACTATTAACGTACCTGTCTCTTCCGAAACGAATGAGTACGAGAGAGCACACGTGTCTACCATCGAATCACGAAAGTCT
+
@@CCDCBBCBBBBFCCCCBDCCCC=BBC@CBBD@??AACBDCCCC?BC?B?AA@?????1?@CCBBA@ABCCF<A@@@@@@0@C>?5:::&9B@=C?BBDCCBA>AACC@CCDADBBBBCCCCCAAACCBC?A@AE@DC:;;CBB@B?BBHACAAABABA=@AAAAC@FE@BBB?AA???9?AB?BCDCC3:95:@ABBBBBC>A=AA@?;><>BBBB?B@@?:;:8=====8=CD?DBCBBBCCABAAACCB>?>BBBBBBBC?CCAAB?ABBBBBA=BA@?
@ATNG8:04900:03575
GATTAGTATAGAGCTCTAATAGTACTCATTCGTTTCGGAAGAGACAGGTACGTTAATAGTTAATAGCGTACTTCTTTTTCTTGCTTTCGTGGTATTCTTGCTAGTTACACTAGCCATCCTTACTGCGCTTCGATTGTGTGCGTACTGCTGCAATATTGTTAACGTGAGTCTTGTAAAACCTTCTTTTTACGTTTACTCTCGTGTTAAAAATCTGAATTCTTCTAGAGTTCCTGATCTTCTGGTGTCTGATCTGTATCACTACCATCGAATCACGAAAGTCT
+
BBB@CCBBBCCBBCECBB?BCGFCCCCCC@CCCF>CC?B?ABBBCCC@CCBCC@D?BACC@C@CBCAAABCE@BBBBB3AA;@@AB;AB??=?CC=BB=>>ABBB@CBABACBB=@@;4<9<@@>>@@@9>@AA9>>AA<>>AAAAA@?::;=>>>=AA=A;??AAAA???<>?>DD;D;?;>>AAA/A>9990769///<89=<AFDD/>>>?B=B<>><@@AA>>><@<?@>>=>:>ED=???:;;B????AAAAA@@>>;>@@@@;@BBB>=<5<<<;
@ATNG8:04900:03582
GATGGTAGGCGTGTGAGAGTCTGCCCAGAAGATCAGGAACTCTAGAAGAATTCTGATTTTTAACACGAGAGTAAACGTAAAAAGAAGGTTTTACAAGACTCACGTTAACAATATTGCAGCAGTACGCACACAATCGAAGCGCAGTAAGGATGGCTAGTGTAACTAGCAAGAATACCACGAAAGCAAGAAAAAAGAAGTACGCTATTAACTATTAACGTACCTGTCTCTTCCGAAACGAATGAGTACCTCTCAGACGCTCGTCCTACCATCGAATCACGAAAAGTCT
+
55==:=BA?BC@@@HDDDBBBBCCD>CBBACC::;C?B?BBCCB@@:@B@B@AAA;;;;;*;@BBCCCBB@@@@:@@AACCC1BB?B?BCC2A@@=;;:98BB?>8A8BB>BBB?BFBBB>>>A>??CAA>A<@???:<<<<688719:?>A=AAAABABD@CCCCBB?CC@@@?9==000+000+//////$/86<;<<B?;;:,0,/@@@<B?B?@???B@;;9881818;;1:BB?BA;;000<:::?BCBAAAACBBB@AAA?ACCCC=BBA?8888+9@>?
@ATNG8:04901:03562
GATGGTAGTACATGATAGACGACACCAGAAGATCAGGAACTCTAGAAGAATTCAGATTTTTAACACGAGAGTAAACGTAAAAAGAAGGTTTTACAAGACTCACGTTAACAATATTGCAGCAGTACGCACACAATCGAAGCGCAGTAAGGATGGCTAGTGTAACTAGCAAGAATACCACGAAAGCAAGAAAAAGAAGTACGCTATTAACTATTAACGTACCTGTCTCTTCCGAAACGAATGAGTACGATGAGATCTCGTGTGCTACCATCGAATCACGAAAGTCT
+
BCCC@CBBCCC@@AABBCCBCCACB@CAA?BCCCCC:;8;BCA@@@@BB?B?BAB;;;;;*;?BCCBCC;=9DE>CCCCDED3BBAC@GCC:BCDACBCBCBAAA>A?BC@CCC@CCCCBBABABBB@AAA@;@C;;5;BB@@@BB>B@C<::;CCCCCCC@CECBBB?BC@CBE?BBAAA=::9<@@ABB2BC?BBBBBDCCC<><?A@@7949>AA@<AA;;;AB@C@DCC>CBB?BCCCBCBBCBB>>>>>>BBBBBBBBBB=A>>>=;AA88:BC>BBBB
@ATNG8:04902:03573
GATGGTAGTCTCAGATAGTCTATAGTACTCATTCGTTTCGGAAGAGACAGGTACGTTAATAGTTAATAGCGTACTTCTTTTTCTTGCTTCCGTGGTATTCTTGCTAGTTACACTAGCCATCCTTACTGCGCTTCGATTGTGTGCGTACTGCTGCAATATTGTTAACGTGAGTCTTGTAAAACCTTCTTTTTACGTTTACTCTCGTGTTAAAAATCTGAATTCTTCTAGAGTTCCTGATCTTCTGGGTCTCTCTCTCACGCACTACCATCGAATCACGAAAGTCT
+
A:;6:=>?AABBDDCBCBBBBDFAAABBBBBB?BBBB>BCBCAFCBABBF@BCCCC@B?CB:96;=@@BDCCCBB?@@FFE3CC?@AD@D@CBC@BGC?CC9;;@B@A?BEDDDCCB@BDDAC@CCBBBCCD@CCBA?BAA?@BA:9;AA@@@AC?BBB@DC@E?B;;;@@BBEABBCEI<K@C?BBAAA,@AABC<CACBDDCCCC?BBBB0A;;;B@B@CDADBBCBBB@F@BBBBBC@CCCC=CAA;;;@@BBBBAA@@@@D@DCCBC?@@@@BCE?HBBB
@ATNG8:04905:03582
GATGGTAGGCGACATACATACGCGCCAGAAGATCAGGAACTCTAGAAGAATTCAGATTTTTAACACGAGAGTAAACGTAAAAAGAAGGTTTTACAAGACTCACGTTAACAATATTGCAGCAGTACGCACACAATCGAAGCGCAGTAAGGATGGCTAGTGTAACTAGCAAGAATACCACGAAAGCAAGAAAAAGAAGTACGCTATTAACTATTAACGTACCTGCCTCTTCCGAAACGAATGAGTACAGAGAGTACGATATGTCTACCATCGAATCACGAAAGTCT
+
:;CI?BBC@DCBBCBBECJJA@@BB>BBEADBBBA@=@?BBCBBBB?BD?B?BCD:::9:*:=CCBBCCCCBB@8>B99999*:A>B4;;;.;BCACCCCCDEBA?A@CC@BBB?BBBBAABBCCCCDBCBBABBBC@CAAACBBB?@>BAA>BCCCCBBA@ABACCC?BB?A@A999ACA7>>?;@@ABB3BC?B::9BDCCC=@=ADDD>=:=@CCB@CDD@CBB@B?BBB>@AC@CCBBBBBBDBBBBBBCCCBBCD???BB>BBAAA?BCBAACA;B@@@
@ATNG8:04906:03575
GATGGTAGATACTCGCTGATACACCCAGAAGATCAGGAACTCTAGAAGAATTCAGATTTTTTAACACGAGAGTAAACGTAAAAAGAAGGTTTTACAAGACTCACGTTTAACAATATTGCAGCAGTACGCACACAATCGAAGCGCAGTAAGGATGGCTAGTGTAACTAGCAAGAATACCACGAAAGCAAGAAAAAGAAGTACGCTATTAACTATTAACGTACCTGTCTCTTCCGAAACGAATGAGTACGAGAGAGCACACGTGTCTACCATCGAATCACGAAAGTCT
+
:5445<596@C;;;9;@?A@?>ABB:99D=?@=000+0)08:874804<;@=B???@AAAA(A>BB??@ABBABB:87BEDDD3BB:;8;EL;DCFACDDCCBGCCC>CACGACBE@AA<<;CBB000>=?@BC?AA??;?>@BB@@?<@>C;;8;AA@AB@@=???ABB@CC@CCB=??===28886>@@@@2@A?B@AACA>>>=B8;;?A=D=B;@AB?BBAAABD>A?ABA=ACC?@:::A@@@999@B?==<?877788873.2555549274<BA=CC85
@ATNG8:04909:03578
GATGGTAGCTCACGTACGTCACACGTACTCATTCGTTTCGGAAGAGACAGGTACGTTAATAGTTAATAGCGTACTTCTTTTTCTTGCTTTCGTGGTATTCTTGCTAGTTACACTAGCCATCCTTACTGCGCTTCGATTGTGTTCGTACTGCTGCAATATTGTTAACGTGAGTCTTGTAAAACCTTCTTTTTACGTTTACTCTCGTGTTAAAAATCTGAATTCTTCTAGAGTTCCTGATCTTCTGGTAGAGCGTGCATATATCTACCATCGAATCACGAAAGTCT
+
ACCD?BBCCBCBBBBCCCBDCCCCCCBBDBBB@CCCC>CD@D?BBCCDDC?CBBBC@C@BBBC@C?CAAACCCCC??>>>?.?A<@AAB<ABAA?BAA?AC?>=>BBA?BBBBBBBB@CB?<?=@@@=>>@A<@@@@<@@@@<@AAAABBBBBB@>@A?<@@;<8<A??==ACC>>>@?=/=49488888(8>=>C7;;???>>>@?<AABB/B;;;>;>=AB=AA??;;;<@=@@@AAB;??D<@@>>>>>>AAA;;:@AAAAA<AAA>>;>??@@@@:@???
@ATNG8:04910:03562
GATGGTAGCTATACGTATATCTATGTACTCATTCGTTTCGGAAGAGACAGGTACGTTAATAGTTAATAGCGTACTTCTTTTTCTTGCTTTCGTGGTATTCTTGCTAGTTACACTAGCCATCCTTACTGCGCTTCGATTGTGTGTGTACTGCTGCAATATTGTTAACGTGAGTCTTGTAAAACCTTTCTTTTTACGTTTACTCTCGTGTTAAAAATCTGAATTCTTCTAGAGTTCCTGATCTTCTGGTATGACTAGTGTACTACTACCATCGAATCACGAAAGTCT
+
AA?@=:<?<A:;>ABB@BAICDCBBBCCBCCCACGDF>BB@C@CCCCBCC@B@@@A=A>AAAA?B?;9:AABB?C=::999':?;>ADC<A?AA????@BB?BBABAB@BBBBCBBB?C@@;>;=:99677:;@B>>;>AA>>>A>>=A@@=<<>8788:??<?<CDCD>>?BC;?;;;:/:188*8:@AA/<<77707///999><A;<@==+;///96=6AB=???>>>=<?<???A;;7;CC:=>@>=>>@@@>>>>@A?9::::;;>>5:;===>?7===?
@ATNG8:04916:03579
GATGGTAGACATTCGTACTCTCTGTACTCATTCGTTTCGGAAGAGACAGGTACGTTAATAGTTAATAGCGTACTTACTTTTTTCTTGCTTTTCGTTGGTATTTCTTGCTAGTTACACTAGCCATCCTTACTGCGCTTCGATTGTGTGCGTACTGCTGCATATTGTTTAACGTGAGTCTTGTAAAACCTTCTTTTTTACGTTTACTCTCGTGTTTAAAAAATCTGAATTCTTCTAGAGTTCCTTGATCTTCGGTGTCTGATCTGTATCACTACCATCGAATCACGAAAGTCT
+
::::@@A@BCBB@BBBBBCDABAB@?>=?9;4;BBD>BB@BAKDBBBCC@EC;;;@B6;9;;7<7<>:;:::-.)---7778%--6:;;?>0>00)03;/00+7@6??BC9:59A?????=98//)/6:3-//.5527788588>9>@??======888><<7888-8=AAAA@@@@@:>////)/)/)/66666&69333*/.588556777(67888%888/=7=9//-/;:::56/6(/(/79////>057982.-,,,,,,66799995:99884877799@9?A@@
@ATNG8:04917:03579
GATGGTAGCACACGAGATCTCATCGTACTCATTCGTTTCGGAAGAGACAGGTACGTTAATAGTTAATAGCGTACTTCTTTTTCTTGCTTTCGTGGTATTCTTGCTAGTTACACTAGCCATCCTTACTGCGCTTCGATTGTGTGCGTACTGCTGCAATATTGTTAACGTGAGTCTTGTAAAACCTTCTTTTTACGTTTACTCTCGTGTTAAAAATCTGAATTCTTCTAGAGTTCCTGATCTTCTGGGTCTACGCTCGTCGCGCTACCATCGAATCACGAAAGTCT
+
59@?9=BCCCDD@@ACCCCCDCCBBBECCBBB@BA@B8BB>B>BBBBBBB?CCCBB?B?BCDC?A?CBDDCDDBB=BDCCC3BB<??BF>CBAA>ABA=AB>@@ACCC>BBBABBBB@BB@6:49999==;;<>@@@<@=>>@@@A??>DA<=<A<:::=AA=@;@@>A@@@@@;@AABA;A<A<>>>CC/AA9;90666///<66<=DDDF/A??>B<A<;;7;??=;;;=A=A@@@@@<@@AA:@@@@@@@@@B>>>>>;;;A<AA???<@@AA??A9A>>8
@ATNG8:04921:03570
GATGGTAGGCGACATACATACGCGCCAGAAGATCAGGAACTCTAGAAGAATTCAGATTTTTAACACGAGAGTAAACGTAAAAAGAAGGTTTTACAAGACTCACGTTAACAATATTGCAGCAGTACGCACACAATCGAAGCGCAGTAAGGATGGCTAGTGTAACTAGCAAGAATACCACGAAAGCAAGAAAAAGAAGTACGCTATTAACTATTAACGTACCTGTCTCTTCCGAAACGAATGAGTACAGAGAGTACGATATGTCTACCATCGAATCACGAAAGTCT
+
;<9646<>8=666>><<=>C@?@@@=@BB?@AB@::195;;>CBBC?BB8:68=<49999':;@@9:9;@=;@B8:9ACCCC1BB>B?BBB7CAB>BBCBBBC@@=@@BB?CDC@CCDBBBBBBBCCBBBCC@CC;;:;CDCDDAA>BACCC@CCCDCCBB>BCCCCC@AA>ABB8::??C=BBB?BDFDF2BB?BBBAABBB@,000;;>+/+/:AAA=BAA@BBB?A?:::.9=>9>?@A@AA???BBFBAAABBBBBAA???=AAAAB?B@@@@@A:@@>>
@ATNG8:04931:03572
GATGGTAGATTCTCGCTGATACACCCAGAAGATCAGGAACTCTAGAAGAATTCAGATTTTTAACACGAGAGTAAACGTAAAAAGAAGGTTTTACAAGACTCACGTTAACAATATTGCAGCAGTACGCACACAATCGAAGCGCAGTAAGGATGGCTAGTGTAACTAGCAAGAATACCACGAAAGCAAGAAAAAGAAGTACGCTATTAACTATTAACGTACCTGTCTCTTCCGAAACGAATGAGTACGTGTGACGTACGTGAGCTACCATCGAATCACGAAAGTCT
+
BBBB@CBBBCACBBCBBDCBCBCCC>CBB?BBBB?@>@?CBB???C@BB?C?BA999???.??CBBBBBBABBA9?=@????0?B>B5;;;6;BC?CBBCCGFBB>B?BB?BBC@CC@@@BCCECCCCCBBB@CCBB@BBCCCCBA<@<@998:CCCCAAA?AACCCB?BB>BBB?BCCDK=AAA?BCCCC3CB>ABAA@B@AA:=9=@@A<>:>@BBB@BCBBCBB>A>ADC>F??=?BBABCCBAABCCCCDDBBBB???BBB?ABBBB?BBBBBBB=BCCC
@ATNG8:04931:03581
GATGTAGAGAGACTGTAGCGCACCCAGAAGATCAGGAACTCTAGAAGAATTCAGATTTTTAACACGAGAGTAAACGTAAAAAGAAGGTTTTACAAGACTCACGTTAACAATATTGCAGCAGTACGCACACAATCGAAGCGCAGTAAGGATGGCTAGTGTAACTAGCAAGAATACCACGAAAAGCAAGAAAAATAAGTACGCTATTAACTATTAACGTACCTGTCTCTTCCGAAACGAATGAGTACAGAGAGTACGATATGTCTACCATCGAATCACGAAAGTCT
+
:;@B?<BBBCC@@@@<<?>BDEHF=CBB@CCBD;;:;?BBCBBBC?BA=@;<<=:::::(:>ACCBAABBBBB>BAABAAA0;;89?CCC<CGJAGCCCC@@@A=B@BB?BBA?BFEDECEDCCCCCCCCC@CC@@<@@@?@???<A?B@@>ACDCCCCB@CBBBAC?DC?CCC<?97777(7;;8<AAAB3AC?C=<;;;::<1816<>@6;7;@BBBAD@???BA>A?BBB=ABC<@@?CCCBBBB:99BBCBBAABBCA???<>>=@?=BCBB87718?;;
@ATNG8:04932:03571
GATGGTAGCAGACGTGACAGAGCGCCAGAAGATCAGGAACTCTAGAAGAATTCAGATTTTTAACACGAGAGTAAACGTAAAAAGAAGGTTTTACAAGGCTCACGTTAACAATATTGCAGCAGTACGCACACAATCGAAGCGCAGTAAGGATGGCTAGTGTAACTAGCAAGAATACCACGAAAGCAAGAAAAAGAAGTACGCTATTAACTATTAACGTACCTGTCTCTTCCGAAACGAATGAGTACGATGAGAGGGCTCTCTCTACCATCGAATCACGAAAGTCT
+
CCAA?BCCCBCCCCCCCDDCCCCCC@CCC?CCCCCC?C@BCCCBAA?AA?A?BCB<<<<<1<?BCBAABAAAAA;DCBBCBB5@A=B6;::6;BB?C@CDFGDCC?C@CC@BCC?CCBAAACCCCCCC@@@A?BBCC?BBABBDCB@B@BBB?BBBBDBB@?AAABCC?AC?CCC>BBAAA=?==;:::::(9928ABBBBBBB?B>BAAD?C>AAABB?BCBA;;;:@<>>>9>BC@BBBBBCC@@?BBBABB=BBBBBBBBCD?BBBAB?BBBAABB;CBBB
@ATNG8:04939:03575
GATGGTAGGCGACATACATACGCGCCAGAAGATCAGGAACTCTAGAAGAATTCAGATTTTTAACACGAGAGTAAACGTAAAAAGAAGGTTTTACAAGACTCACGTTAACAATATTGCAGCAGTACGCACACAATCGAAGCGCAGTAAGGATGGCTAGTGTAACTAGCAAGAATACCACGAAAGCAAGAAAAAGAAGTACGCTATTAACTATTAACGTACCTGTCTCTTCCGAAACGAATGAGTACTGCGTCTCACTCTCGCCTACCATCGAATCACGAAAGTCT
+
AAAA755@=>@?>BBBBCCBBBCBB?BAA<AB@@00,0+/:;:;<;7;:.3-334::;@@1B>BBBB@@A9;;;,:=99555$5<5:.555&599495699==?@<?=?@<@BB?CBCCCBCBBDAAACCDBAFCDC@BBCCDCCC?B?BA@=ABBBCBBB?CCAAAB?BC@BBA=@@@AA=AAA>AAA@A2@B?BAABDBBAA>A<??=>:==@@CCB@BBB@AACAD@DCB<A;:6:@A@AAB?@ACBBBDDAA@CDLG?BBA?A@?>A>BBCCDDE?CCCB
@ATNG8:04940:03576
GATGGTAGTGTCATATGAGAGTGTGTACTCATTCGTTTCGGAAGAGACAGGTACGTTAATAGTTAATAGCGTACTTCTTTTTCTTGCTTTCGTGGTATTCTTGCTAGTTACACTAGCCATCCTTACTGCGCTTCGATTGTGTGCGTACTGCCGCAATATTGTTAACGTGAGTCTTGTAAAACCTTCTTTTACGTTTACTCTCGTGTTAAAAATCTGAATTCTTCTAGAGTTCCTGATCTTCTGGGTCTCTCTCTCACGCACTACCATCGAATCACGAAAGTCT
+
@@CD@ECBBBBBDCBCEEFCCCCCBBBCCE@@>@BBB>CC@C@CCCCDEE>BBBBC@D?BBBB?C@CCCDBBBCB<?@@@@0@B;@:;;0;B@@<@BB?;;7;BBCCCACCDCCCCC@CCB?B?BCCCCC9999@@C=BBBBDBBACCCDC@BBB?CCC?BC?C?BBBCABBCD=@9999.:>?>:;;;.;BBBB>BCECCBCBCC?BAAA,ABAAB@B?DCACCCCBBB@C?CCCCDD?BAAB<BCCCCCCCCCCBCBBCCBC?CCCCC?CCCBBBC>BBBB
@ATNG8:04942:03555
GATGGTAGCTCGCTGATGATATCTCCAGAAGATCCAGGAACTCTAGAAGAATTCAGATTTTTAACACGAGAGTAAACGTAAAAAGAAGGTTTTACAAGACTCACGTTAACAATATTGCAGCAGTACGCACACAATCGAAGCGCAGTAAGGATGGCTAGTGTAACTAGCAAGAATACCACGAAAGCAAGAAAAAGAAGTACGCTATTAACTATTAACGTACCTGTCTCTTCCGAAACGAATGAGTACTGTATCTATGTGTGCGCTACCATCGAATCACGAAAGTCT
+
//<<7<A?AACDCCBCBBBBCBBCCACECAECCD=AA=@<@BB@@AD@CC?C@AAAAA@@C2A?BBCCCEDA???8???AAAA2AB?B?BBC;CCE@BBCCCCCBB?B?BB?CDD=A@CCDDDB@B@CCCCAC?CDDD<@@BCCBBB?D?D??>@BBCCCCC@AAAAAB?CC?BBB<>>CDC>???<?DDCC2CC?B@@@BB@AA;>:>@BB;@;@ABBB@BBBBBCC?B?BBC>CBA?BCCCBABCAA@??BBBBCBAA@BB>>;=AC>>>=@@>>BDD>B:99
@ATNG8:04945:03551
GATGGTAGTAGTACACTAGTCATACCAGAAGATCAGGAACTCTAGAAGAATTCAGATTTTAACATCGAGAGTAACGATAAAAGAAGGTTTTACAAGACTCACGTTAACAATATTGCAGCAGTACGCACACAATCGAAGCGCAGTAAGGATGGCTAGTGTAACTAGCAAGAATACCACGAAAGCAAGAAAAAGAAGTACGCTATTAACTATTAACGTACCTGTCTCTTCCGAAACGAATGAGTACGTGTGACGTACGTGAGCTACCATCGAATCACGAAAGTCT
+
55--(-78<??DCDDDDCCCCDC@<8<00)/::=00)/27<>@<59.4429.4=>==<=&9.9?=9?@>>=00+///////&3;6<8==>14448==344::;>6;587/9663;99ACCCFGCCBAAA::6;A@@<@A@@A?891:4;;;6;CBBBB::9:AA?9838A;999<>>999+989299999(::39988?@BAA<A=@>==<A=A>B@A>@BBBCBC@C@BBB=BBC>AABBBBBBCBBBBBBBBBBBAAABBBC?@@@9939A??>>>8?@@@
@ATNG8:04898:03615
GATGGTAGATACTCGCTGATACACCCAGAAGATCAGGAACTCTAGAAGAATTCAGATTTTTAACACGAGAGTAAACGTAAAAAGAAGGTTTTACAAGACTCACGTTAACAATATTGCAGCATTACGCACACAATCGAAGCGCAGTAAGGATGGCTAGTGTAACTAGCAAGAATACCACGAAAGCAAGAAAAAGAAGTACGCTATTAACTATTAACGTACCTGTCTCTTCCGAAACGAATGAGTACGTGTGACGTACGTGAGCTACCATCGAATCACGAAAGTCT
+
5:>>?CBBCCCCBCCBCCCCCCCCC>CCC@A@@C;;5;=@@ADBBC@BB>A=@><9::::(:<ABBBBBECBBB<9:;@BAA,@?<@9@@@7ABC@CCCCCCCCC@C?@@<BCD?CCBAADD@CBBBBBBAA=@CBB@CCBAAA@?9?9?@@>@AAAAAAA>ACCDAA>AB?BDE?BB9992:@>??@AAA2AB?BBBCCAA@B=?<?A?A9>;?@AAA?ABBBAAA@C@BCB>B@A>ABBCCCBBBB999GGBBBBAAABBBDD@B899A?BBAAABB?BAAA
@ATNG8:04898:03639
GATGGTAGTGCGTGAGAGAGAGACCCAGAAGATCAGGAACTCTAGAAGAATTCAGATTTTTAACACGAGAGTAAACGTATAAAGAAGGTTTTACAAGACTCACGTTAACAATATTGCAGCAGTACGCACACAATCGAAGCGCAGTAAGGATGGCTAGTGTAACTAGCAAGAATACCACGAAAGCAAGAAAAAGAAGTACGCTATTAACTATTAACGTACCTGTCTCTTCCGAAACGAATGAGTACTGTATCTATGTGTGCGCTACCATCGAATCACGAAAGTCT
+
45>C>??B?CCC;;;?666>>@;<<)55959@;5557@;@BB::5<79949??999;;;;)=6BBBBDCCB?@?697:@BBB<@@?B=AAA9@BFABBCCB@A;;6;?BB@BAB?ACDA@BCFGCCCC@@@C?@@AB=@@AAAAAA=A>A;;8;B@@@DCB@BCC???=@A9??A390===5000*0@@?@0?@<BAAABBAAA;>;>???;?<>>BCC@BBCCCCB?B@CBB=CCC@BBBBBBBBBBBBBBAA@>????AC999=@@AAA=A=A@BCD=C;;;
@ATNG8:04901:03617
GATGGTAGATATATGCACGCTCTACCAGAAGATCAGGAACTCTAGAAGAATTCAGATTTTAACACGAGAGTAAACGTAAAAAGAAGGTTTTACAAGACTCACGTTAACAATATTGCAGCAGTACGCACACAATCGAAGCGCAGTAAGGATGGCTAGTGTAACTAGCAAGAATACCACGAAAGCAAGAAAAAAGAAGTTACGCTATTAACTATTAACGTACCTGTCTCTTCCGAAACGAATGAGTACACATCGTCGTGTCGTGCTACCATCGAATCACGAAAGTCT
+
<:;?:=;@@@=@@BBBBBB969CBB?BCC@CC@@00+0+0776:==:>=8<>A@?:999+9378>773>3337.7=;9999$4;.4.5;;+<<=9=6665<<55057::5::93::555:9779///7///7<<<>265;;:>>=7@=@:945==<<<>D@98885?7>>:>?86;;8881733,333333#394::7?>=<8//).033383735254409=599=A9=4:=<8=8748<;??988AB???@>>888BBA;<=<<7;==885=BBBBBB=BCBB
@ATNG8:04904:03631
GATGGTAGCTCTGATGATATCTCCAGAAGATCAGGAACTCTAGAAGAATTCAGATTTTTAACACGAGAGTAAACGTAAAAAGAAGGTTTTACAAGACTCACGTTAACAATATTGCAGCAGTACGCACACAATCGAAGCGCAGTAAGGATGGCTAGTGTAACTAGCAAGAATACCACGAAAGCAAGAAAAAGAAGTACGCTATTAACTATTAACGTACCTGTCTCTTCCGAAACGATGAGTACTATAGACTATCTGAGACTACCATCGAATCACGAAAGTCT
+
59BA;CCCBBBAAACDBABCCCCBCAA?@ABCCB?C?CBBBBCB>BA@B>@@>99999)9<@?@?>>BBBBC>A@99999(9?;>3999.7?A?BB>@>>>CB=B8===BAA6;:BBBAA@@@A@@@@@A9=>AA7::>99://+/7<:>;?@@@BABB<A@@@BB?AB;@@@3:8==@6?;;7:AA@@/>>8=====@@@@<=7=;//-/7=6:;=;??@@>>>=B;@<=6/000;;>@99675@@>>=AAAA@@>>>ABD=B>=;>:>A>>>AC9>8;:
@ATNG8:04908:03637
GATGGTAGGTGCACATGAGTGTATCCAGAAGATCAGGAACTCTAGAAGAATTCAGATTTTTTAACACGAGAGTAAACGTAAAAAGAAGGTTTTACAAGACTCACGTTAACAATATTGCAGCAGTACGCACACAATCGAAGCGCAGTAAGGATGGCTAGTGTAACTAGCAAGAATACCACGAAAGCAAGAAAAAGAAGTACGCTATTAACTATTAACGTACCTGTCTCTTCCGAAACGAATGAGTACGATGAGATCTCGTGTGCTACCATCGAATCACGAAAGTCT
+
<<BC@CBB@B??@BBBCCCCCAA@B?BCC@FLDC@?<@=@BBBBBG@CC>@=@AA@???@@&A?D@ABDBDCGCG>FCCCCGG5BCDF@BBB;BCC@CAAABBAAA=A?9:8:AA?BBBABBBCCCCCCABAC@CCDC@CBC@@@??:@;@@@<@BBBCBCC?BACBBB@AA>ABC=??AAA8@?<8<@@@@2AC?B?@@BB@@@0000;;;5958=DCB?CA@@BBC?B?@@A;@@@>@BBBBFBBBABBBBA>>>@BA>??ACB?BA==>=E>AABBB=BC;;
@ATNG8:04910:03619
GATGGTAGCTATACGTATATCTATGTACTCATTCGTTTCGGAAGAGACATGTACGTTAATAGTTAATAGCGTACTTCTTTTTCTTGCTTTCGTGGTATTCTTGCTAGTTACACTAGCCATCCTTACTGCGCTTCGATTGTGTGCGTACTGCTGCAATATTGTTAACGTGAGTCTTGTAAAACCTTCTTTTTACGTTTACTCTCGTGTTAAAAATCTGAATTCTTCTAGAGTTCCTGATCTTCTGGAGATACACATGATACTCTACCATCGAATCACGAAAGTCT
+
@ABB>ACCDBCCDBBBCCDECCBBBBABBCBB?BBBB=BD?C@CBBBCC@@ABBBB@C@AAAD@C?BBCBB@@AB?ABABA,A@5;;@@8@C@@=ABB?CE?BACDHF@BBCCCCDDACBBADADDCCCBBB=AABA=@AA@BAAACBBBCCCBE@BBA@CC@C?BBCCABBBC@BAADD;E?B=@????,>@AAA<A@@;;;BBAA=BBBA,A<;;B?B?CC@DCCBBBC@C@CBCDCC@BBB?BBBBCCCCDCBBBCCCBBBB@B@@?B@BCCCBBB=BCCC
@ATNG8:04911:03648
GATGGTAGTGTCATATGAGAGTGTGTACTCATTCGTTTCGGAAGAGACAGGTACGTTAATAGTTAATAGCGTACTTCTTTTTCTTGCTTTTCGTGGTATTCTTGCTAGTTACACTAGCCATCCTTACTGCGCTTCGATTGTGTGCGTACTGCTGCAATATTGTTAACGTGAGTCTTGTAAAACCTTCTTTTTTTACGTTTACTCTCGTGTTAAAAATCTGAATTCTTCTAGAGTTCCTGATCTTCTGGAGATATCATCAGCGAGCTACCATCGAATCACGAAAGTCT
+
BCCC@CBBBBCDEDBCBCCCCCCCDBCBBB;9.9==90:=;<8==@?>>?:>>>>DAC?BBCC?B?CCDECCDID?;;;;;*:C5;;;;;*:@???CBB?BM?ABBCDD@CCDCECCF@CCB?BACCCCCCBC>AACC@CBBCDCCCDDDCCCCCC@CAA<??>@@CCDDBBBBB?BCCCC;C=C;::99999#:CCCC=AADCCCDFCC?AAAA0ABBBCACACDACCCFD@@>@@CCBCDD?CBC@BBCCCGCCBCCBBDBBCCCC@BBBCC?CCDCABB=B@AA
@ATNG8:04912:03605
GATGACGAGCGTCTGAGAGGTACTCATTCGTTTCGGAAGAGACAGGTACGTTAATAGTTAATAGCGTACTTCTTTTTCTTGCTTTCGTGGTTATTCTTGCTAGTTACACTAGCCATCCTTACTGCGCTTCGATTGTGTGCGTACTGCTGCAATATTGTTAACGTGAGTCTTGTAAAACCTTCTTTTTACGTTTACTCTCGTGTTAAAAAATCTGAATTCTTCTAGAGTTCCTGATCTTCTGGGCTGCGCTGATATGCGCTACCATCGAATCACGAAAGTCT
+
?<@@@@;CA@@ABBBBBBB>BCBBABA4;:9909?<@9AB=B===9BBBBC?C?BA?<193779>>>@@B?@@@@@0@B?AAFF<=;::+0)--(-8)//89;>8=:BBBB@A>ABB@C?BBB???AB?BBBB?BBBBD@>?>AAB?@;:;69==9;92:5:>?@??@?@=>>>AA5A7;7;>A@@);88:7/76555999>96;;999%5..//1647<8=><;<:=7<5?454=<+//88.6////66/45;::=BB@A><000:;)07;;=;=57;66
@ATNG8:04913:03621
GATGGTAGTGCGTGAGAGAGAGACCCAGAAGATCAGGAACTCTAGAAGAATTCAGATTTTTAACATCGAGAGTAAACGTAAAAAAGAGGTTTTACAAGACTCACGTTAACAATATTGCAGCAGTACGCACACAATCGAAGCGCAGTAAGGATGGCTAGTGTAACTAGCAAGAATACCACGAAAGCAAGAAAAAGAAGTACGCTATTAACTATTAACGTACCTGTCTCTTCCGAAACGAATGAGTACTACTCTCAGAGACACACTACCATCGAATCACGAAAGTCT
+
::>>@BBBB@>=/0/<<<<@<D;:946@>:@BBBCC:;7;AA;;9A?AF?B@BC@?<;;;'78;<7787739998/88//////#///(///&/88133377;733,2.5645553776;=<=BCBBCD@@@C@BBBB@BAAACBBB>A>A;;7;A@@@BAA>BBBABA?AB5::@=A???A8===9:9:9:(9@9??BBB@???=A=A>>>:=;??A@@=@BBCCBB?B>AAC=C??=??BBBBBDB@??BBBBBBBBBBBBFDB7;6777)//66>>M=CCCB
@ATNG8:04917:03627
GATGGTAGCACGAGTCACTCATATCCAGAAGATCAGGAACTCTAGAAGAATTCAGATTTTTAACACGAGAGTAAACGTAAAAAGAAGGTTTTACAAGACTCACGTTAACAAATTGCAGCAGTACGCACACAATCGAAGCGCAGTAAGGATGGCTAGTGTAACTAGCAAGAATACCACGAAAGCAAGAAAAAGAAGTACGCTATTAACTATTAACGTACCTGTCTCTTCCGAAACGAATGAGTACTATGTAGAGCTCTATACTAATCGAATCACGAAAGTCT
+
>>AD@CCCBBAB=BCBDCCCCCCCC@CCD?CC@@@A=A?CDCCCCC@CB@B?BA@@@@@@0@?BBBBBAAAA@@9>=;;;;;*;;594999&9@@>BBBBBCC@A>@@BBC=B?BBCCCDCHCDBBBBCCC@@@@C?@@?AAAAA>B@B@@?ACDDBBAA>A@AAAB?BB?@@A9::BDA;@9939==>>.<@<A898@@A@@<@<@@@A=A<@@CCB?BB???AA=@?ABB>BBB@AAABBBBBBBBBBCCC?@@BA@>>?C=>==@<@=@@9::,9?99
@ATNG8:04919:03633
GATGGTAGCGCACACATAGATACAGTACTCATTCGTTTCGGAAGAGACAGGTACGTTAATAGTTAATAGCGTACTTCTTTTTCTTGCTTTCGTGGTATTCTTGCTAGTTACACTAGCCATCCTTACTGCGCTTCGATTGTGTGCGTACTGCTGCAATATTGTTAACGTGAGTCTTGTAAAACCTTCTTTTTACGTTTACTCTCGTGTTAAAAATCTGAATTCTTCTAGAGTTCCTGATCTTCTGGACGACGCGCACTGACACTACCATCGAATCACGAAAGTCT
+
<B?A=?CB?;:@A;;99@@9555555555<44.4444)5<9=8=BAAACC?A@@@=2:05=AB@F@CCB;;;CCC;99F?E+=B=??BM?BBCB9;9B>AC=;;:@AB=AABC;;;D?BBB7;7;@ABCBBC@CCCCABBB;;<B@BBBBCBB@@=;;;>AB?B?AB@@A@@CB?BBCCC;C@C@CCJFJ3BBBDL>CBCFCCCBAA5;;;;*;A@AB5;5;A?BBBBBBB?B=@??;;:=@AB@BB;::BBB?@>BB@BA?ABB=AB;::<??@B:99)9@@@
@ATNG8:04921:03619
GATGCGCATATCAGCGCAGCCCAGATGATCAGGAACTCTAGAAGAATTCAGATTTTTAACACGAGAGTAAACGTAAAAAGAAGGTTTTACAAGACTCACGTTAACAATATTGCAGCAGTACGCACACAATCGAAGCGCAGTAAGGATGGCTAGTGTAACTAGCAAGAATACCACGAAAGCAAGAAAAAGAAGTACGCTATTAACTATTAACGTACCTGTCTCTTCCGAAACGAATTAGTACGAGAGTCAGAGCAGAGCTACCATCGAATCACGAAAGTCT
+
CC:696B=ACCCBBBBCBCBB=@<=BBAAA;;6;?;;9@??@=?B>A?BBBBBBBC2B?BCCBBBBEECD>C@@@@@@.???@8<??5??C?A=>>B==>><><AB<???<?>?>>:;:?>??>>>>>=@@?A:::;;=<<D=B<AAB8;;===ABB=A<;;CA?AC=?;B;??>>>7===:=====.<@=><>>;;::;5;==<;;5;4:<==>:?;;;;;A=A=A@?4=9949:??AB889BAAABBBAABBC????BC<@;??B?BAAAABA<AAB@
@ATNG8:04923:03626
GATGGTAGATATATGCACGCTCTACCAGAAGATCAGGAACTCTAGAAGAATTCAGATTTTTTAACACGAGAGTAAACGTAAAAAGAAGGTTTTACAAGACTCACGTTAACAATATTGCAGCAGTACGCACACAATCGAAGCGCAGTAAGGATGGCTAGTGTAACTAGCAAGAATACCACGAAAGCAAGAAAAAGAAGTACGCTATTAACTATTAACGTACCTGTCTCTTCCGAAACGATGAGTACTATAGACTATCTGAGACTACCATCGAATCACGAAAGTCT
+
<<<<:=<666;<<<>=A?CCBBBCC?BCC<@@A@@:;?:<>>00/9599)/,999387777#33999AAA@>9?=7879>>>>+6:86:CCC;BBB?A@:;9BBCCACACE@CCB@BBBBCCCCCCCCCCCCC@CBBB?AABBBBBB?B@BBB?BBBBCBBB@CEBBBA>AA<??B<??@@>89998===??1>C?BBABBBBAA>=7;;==:>:?@BBB?BBA@@@@=??B@A8>00000@@@ABBBBBB>>=BCDCAAAAABF@CBAAC@BA>>;;;0<CBB
@ATNG8:04923:03645
GATGGTAGGAGACACGTCGCACACGTACTCATTCGTTTCGGAAGAGACAGGTACGTTAATAGTTAATAGCGTACTTCTTTTTCTTGCTTTCGTGGTATTCTTGCTAGTTACACTAGCCATCCTTACTGCGCTTCGATTGTGTGCGTACTGCTGCAATATTGTTAACGTGAGTCTTGTAAAACCTTCTTTTTACGTTTACTCTCGTGTTAAAAATCTGAATTCTTCTAGAGTTCCTGATCTTCTGGTGTCTGATCTGTATCACTACCATCGAATCACGAAAGTCT
+
@BCC@CCC?BBCCCCAAABBBCBCDCCCCDBA>AAAC>DC?C>AA@BBBE?BABBBAD?AAAEAC@CBCBCBBBB?@@@@@.@@:??AA;@A@@=@@@<@@=A@AAAA>AABBBDCD?AAA<A=?@@>>>@@=BAAA<@@@AAA??>>>?@@??A;>>@<>>;><AB@@@=>>A9??>@>2>9;5<>?A?/?C>>@7>>@@@AA@>>8>?=>/?::;B=@=@@<@ABA===;A;ABBB;:7:>B<>>>==>A@A@@@@@>=>@??;?????<?@@@>>>9>@A@
@ATNG8:04927:03613
GATGGTAGTGTCAGTGCGCGTCGTCCAGAAGATCAGGAACTCTAGAAGAATTCAGATTTTTAACACGAGAGTAAACGTAAAAAGAAGGTTTTACAAGACTCACGTTAACAATATTGCAGCAGTACGCACACAATCGAAGCGCAGTAAGGATGGCTAGTGTAACTAGCAAGAATACCACGAAAGCAAGAAAAAAGAAGTACGCTATTAACTATTAACGTACCTGTCTCTTCCGAAACGAATGAGTACTGTATCTATGTGTGCGCTACCATCGAATCACGAAAGTCT
+
44>>;>CBBBC==;;;;;;;@?>CC>AAA;?BABBB>B@CBBBBCD?@@>??@@@9999:.:?CDCDCCBB??>8>?@ACEC5DDAC@FDC<CCC@CGCAACD;;7<>A@=A;;6;ABBCCFHHGBBADCCC@CCCC?AAABBBBB?B@C@@=@@ABCCCB?AAACCB?BB??>?=@AA@@9?>?;999999%9@<?9:8@AAAA<A;???D=D=@?B@@<@@@CABB@B?BBD<AAB?BBBBBBBABACBBB?@?BBA@AB>>>=>DCA@@;>>@@CCC=B99:
@ATNG8:04931:03606
GATGGTAGTATCTGCACACTCTGTCCAGAAGATCAGGAACTCCTAAGAAGAATTCAGATTTTTTAACACGAAGAGTAAACGTAAAAAGAAGGTTTTACAAGACTCACGTTTAACAATATTGCAGCAGTACGCACACAATCGAAGCGCAGTAAGGATGCTAGTGTAACTAGCAAGAATACCACGAAAGCAAGAAAAAAGAAGTTACGCTATTAACTATTAACGTACCTGTCTCTTCCGAAACGATGAGTACACATCGTCGTGTCGTGCTACCATCGAATCACGAAAGTCT
+
:89>;99:;=;@@;;55999<<;;;155<799595;494444.44.44788.4-3339;;:;;%3-38///)/8667;5;>>>>>=$44.4.5;;+555.5<;;;<9555)4649.444.4::44599995555555.444;7:78:9///58(-//////8;<:38833382897=>;84//;;2///(//////#-5066*//=>;77-2+2666494526==;?>><<==8;1//0*000/869;=777::<=8;:<;;<<433933,789:A>@@@B@>?27733
@ATNG8:04933:03644
GATGGTAGCATCATGCATATCTCACCAGAAATCAGGAACTCTAGAAGAATTCAGATTTTTAACACGAGAGTAAACGTAAAAAGAAGGTTTTACAAGACTCACGTTAACAATATTGCAGCAGTACGCACACAATCGAAGCGCAGTAAGGATGGCTAGTGTAACTAGCAAGAATACCACGAAAGCAAGAAAAAGAAGTACGCTATTAACTATTAACGTACCTGTCTCTTCCGAAACGAATGAGTACTGCGTCTCACTCTCGCCTACCATCGAATCACGAAAGTCT
+
<<AB:66;=ABBB;;;CCCCCBBBB@CCCL?ECBB@B>@@@@?AA@BB?B?@@>:9999'9=CBBB@AA@B??3>;00000$//(/(///*/::6B??;A=;680503;5///489;??>788???BB>==;>>BA=;;;>>>=>:>:>??<?@@>>>>><>AA@BA>CC=BB@388=9=39;:27><>>/??385?>?>;9:+/+/===9A<>==BB:=>B>=>@:=9===0600+0;00/;;;????>>@@?=>=>>>8==A:==>>>:==?====5=>>?
@ATNG8:04936:03600
GATGGTAGGCACACATAGATACAGTACTCATTCGTTTCGGAAGAGACAGGTACGTTAATAGTTAATAGCGTACTTCTTTTTCTTGCTTTCGTGGTATTCTTGCTAGTTACACTAGCCATCCTTACTGCGCTTCGATTGTGTGCGTACTGCTGCAATATTGTTAACGTGAGTCTTGTAAAACCTTCTTTTTACGTTTACTCTCGTGTTAAAAATCTGAATTCTTCTAGAGTTCCTGATCTTCTGGGTGTTCAGCGATGTATCTACCATCGAATCACGAAAGTCT
+
55:=8;@A@BEDCC>>>??CBBDFCDCBA@@=@;<<6;@=B>@@@@?CE?CBBBA=A<???A?C?>=>BBBB=B8B====+B=6<<CC<B@BB=A@?<9949@A?>?<?BB>>>>>=AAA=B=>>>>;;;C=BAAB8<;@>>>>788>>=:;;=8::;5:;5;<AAAA?@@A@688EEF5>:>:==BBB/>AAAD6>>>>>=>?@A=AAAA.;;==B;>;>@:===>;;;=B>DD;:;D:>>AA9<==::::>;6666763336065553/57772..'.33.
@ATNG8:04938:03640
GATGGTAGTATAGAGCTCTACATAGTACTCATTCGTTTCGGAAGAGACAGGTACGTTAATAGTTAATAGCGTACTTCTTTTTCTTGCTTTCGTGGTATTCTTGCTAGTTACACTAGCCATCCTTACTGCGCTTCGATTGTGTGCGTACTGCTGCAATATTGTTTAACGTGAGTCTTGTAAAACCTTCTTTTTACGTTTACTCTCGTTGTTAAAAATCTGAATCTTCTAGAGTTTCCTGATCTTCTGGGCTGCGCTGATATGCGCTACCATCGAATCACGAAAGTCT
+
::6;06=@BCC@@@BBBBBCCCCCCCCCEBCB?B@@@;@B?B@@@@CCCD@ECB??;?=@????B=@@A?87333/3===?+887B==<6>CCC@A::49A488>::==B><:AAAA=@@@<@<@>==?878;?=>?88/////8879<;A55584:7=7576,69==>>=;::;3777=A.>7;7;;DDD/=>AAD7;;=;77//+/77<<<=,;8//9,//>066688578)81::53--(,,29,9--/7;95887:98876//*/9;;;7;>>@@@@///::
@ATNG8:04939:03623
GATGGTATCACGACACGACGATGTGTACTCATTCGTTTCGGAAGAGACAGGTACGTTAATAGTTAATAGCGTACTTCTTTTTCTTGCTTTCGTGGTATTCTTGCTAGTTACACTAGCCATCCTTACTGCGCTTCGATTGTGTGCGTACTGCTGCAATATTGTTAACGTGAGTCTTGTAAAACCTTCTTTTTTACGTTTACTCTCGTGTTAAAAATCTGAATTCTTCTAGAGTTCCTGATCTTCTGGTCTACTACACTGTACTCTACCATCGAATCACGAAAGTCT
+
CDBB?ACCCCC@AACCBBB9;;BBCCBCBCAA?@CCC>CC?A?ACDDDAA=BCBBB=B?A@@A>A?BAACDDCBB?BCCCC3A@>@BAA:A@AB?CBB?BB:>>?BAB???DAAAAA:??@:@:@AAAA=<<9>F@>8><>>==>A@@@AA@@@@<@@@;??<A;@@AAAAAAA=AAAAA;A=C:=<CCDD(A?;;;0669///;<;=/7665'2969;4>4>>6A@@????=F:??BB??:==A=@@@@?>?AA@@>>AADD@;=:===<@=F???=8818:;6
@ATNG8:04939:03624
GATGGTAGGCGTGTGAGAGTCTGCCCAGAAGATCAGGAACTCTAGAAGAATTCAGATTTTTAACACGAGAGTAAACGTAAAAGAAGGTTTTACAAGACTCACGTTAACAATATTGCAGCAGTACGCACACAATCGAAGCGCAGTAAGGATGGCTAGTGTAACTAGCAAGATACCACGAAAGCAAGAAAAAGAAGTACGACTATTAACTATTAACGTACCTGTCTCTTCCGAAACGAATGAGTAACGATGAGATCTCGTGTGCTACCATCGAATCACGAAAGTCT
+
??AB?BCB@BCBCCCGBBBBBBABB7BBB@BCAABGBC@BBCCA@@=;;7;=@B@;;;;;'::???>;;BB=CC7B;@@@@69938?AAB9??B?BABBBBBBB?C@??:>><6::AAAAAAAAAA?<<;A;>=<>:==?;9://-/9=<A?B???AAAA?BB@>@A>ABBCD<>>BBD=A@@;87777(8818:77///<<;1;6;===<@<A8888<A???===3858BE:BBB?A===00)0:::=A??===<<<<868@@@;@@>>>;?>>>>?B6==?;
@ATNG8:04942:03648
GATGGTAGCTCACGTACGTCACACGTACTCATTCGTTTCGGAAGAGACAGGTACGTTAATAGTTAATAGCGTACTTCTTTTTCTTGCTTTCGTGGTATTCTTGCTAGTTACACTAGCCATCCTTACTGCGCTTCGATTGTGTGCGTACTGCTGCAATATTGTTAACGTGAGTCTTGTAAAACCTTCTTTTTTACGTTTTACTCTCGTGTTAAAAAATCTGAATTTCTTCTAGAGTTCCTGATCTTCTGGTAGAGCGTGCATATATCTACCATCGAATCACGAAAAGTCT
+
9:??6??@A@;@;:6>>CCCCBABBCB?@ABA=AB@@;AB?BABBBDDCC>BBBBB@C?CCDD?C?BADBBBCBB<9:::9'9@;>@@?8?ACC@@@?@CB@BBBBBB598@?@@AA9?:=8=:>>>:;;;;:?>==5;;===>===??@@@@>>:;;;5;;5;<==>@?==87122525&2.506899>=&995555'5:<552=:89187752#27768)..'..(.9889993736688..-.3949997287=;::788<=B;;;==;;;?;>:;;8888,7;<>
@ATNG8:04944:03622
GATGGTAGGACGAGCGTCTGAGAGGTACTCATTCGTTTCGGAAGAGACAGGTACGTTAATAGTTAATAGCGTACTTCTTTTTTCTTGCTTTCGTGGTATTCTTGCTAGTTACACTAGCCATCCTTACTGCGCTTCGATTGTGTGCGTACTGCTGCAATATTGTTAACGTGAGTCTTGTAAAACCTTCTTTTTACGTTTACTCTCGTGTTAAAAATACTGAATTCTTCTAGAGTTCCTGATCTTCTGGGTCCTACGCTCGTCGCATCGAATCACGAAAGTCT
+
445=8<<?7@@==98494444<44.4499<55.5444(5<7>ACCCCCBC@A><>>,.*.8..(/5779>;959=9=@@@==$=<.4499)549956668>?8==;;;>466=;;;==9=;:39555555555.49;;.66<666@?@@>BDBAAC@DEE@@@<@=@@@AAAAAAABBBCC.;5929?>>>,=D>??8?::;<;?;<@8@=<<*:944493=8>@499@@<857579995548546?6<<8<<<<<665<594?835429944444(4443
@ATNG8:04944:03637
GATGGTAGGAGACACGTCGCACACGTACTCATTCGTTTCGGAAGAGACAGGTACGTTAATAGTTAATAGCGTACTTCCTTTTCTTGCTTTCGTGGTATTCTTGCTAGTTACACTAGCCATCCTTACTGCGCTTCGATTGTTTGCGTACTGCTGCAATATTGTTAGCGTGAGTCTTGTAAAACCTTCTTTTTACGTTTACTCTCGTGTTAAAAATCTGAATTCTTCTAGAGTTCCTGATCTTCTGGGCTGCGCTGATATGCGCTACCATCGAATCCGAAAGTCT
+
BBBC@CDC?CBCCCCCB9;;DBCCBBBBBB;;6;BBC=CFADFHCBABBC@DDBBB=@=@@@@?B@BBDCBAA?>9?:@A@6@A4:9BB=BCBB>BBB<@A199?@@@=AABABACC?BAB;@=@?A::;:;;?=>>=@@@8==;;;?BABBCAA?BBC@>><>BBC@@@@@AA;>;;;;/;8=8=AAAA/?@AAD9>>>;:;>=>>:>???/?;;;B<A<??<>>@AB>>;>:;7///<799<>6<///8;<;8668///988;6688>A=@?;?AD9A?@@
@ATNG8:04902:03693
GATGGTAGACACGTGTGCTCTCTCGTACTCATTCGTTTCGGAAGAGACAGGTACGTTAATAGTTAATAGCGTACTTCTTTTTCTTGCTTTCGTGGTATTCTTGCTAGTTACACTAGCCATCCTTACTGCGCTTCGATTGTGTGCGTACTGCTGCAATATTGTTAACGTGAGTCTTGTAAAACCTTCTTTTTACGTTTACTCTCGTGTTAAAAATCTGAATTCTTCTAGAGTTCCTGATCTTCTGGAGATATCATCAGCGAGCTACCATCGAATCACGAAAGTCT
+
55=>5;@BBCC@@;@666<@>;;;>@9566669BBBD?EEAC@BBBBBBB=@@AAA>A<??BB@C?BBBAABBBB@ABBBB2AC??>?C>BBBB?@?=8<@2::97;?137@@A@=@<;;;=A=A??????A=BB>>7::?>;;;=>=@???>>>;>??<>>;><>?>C>>=@@;===>>/>5;7;;BCB.;;BFF;;;;;??>?>>:????/?>>>B=C=A@<AAA::;:=B>AA;;//,/;=66;;A@@@???BAB@;;;>>@<@>>>A<@@@@===7>??C
@ATNG8:04903:03652
GATTAGTATAGAGCTCTAATAGTACTCATTCGTTTCGGAAGAGACAGGTACGTTAATAGTTAATAGCGTACTTCTTTTTCTTGCTTTCGTGGTATTCCTGCTAGTTACACTAGCCATCCTTACTGCGCTTCGATTGTGTGCGTACTGGCTGCAATATTGGTTACGTGAGTCTTGTAAAACCTTCTTTTTACGTTTACTCTCGTGTTAAAATCTGAATTCTTCTAGAGTTCCTGATCTTCTGGTGAGATATGCATGATGCTACCATCGAATCACGAAAGTCCT
+
A<B?CDBBBBBA<<<@AA=;<>=AABCBA?BCED:BB6:69::5@CC@@@>BBAE?@@AC@C;??@>::===8=<<<<+882;8;<1;BBB?CDA<@:?000>=95:888:BAB?BCB=@<@A<===8808==>4:;A;;;=<99--)----70769)/(/58//55988;=7555>>.>:<75////(/8---)--9---9//8/655&266696=5::5::::2226;48><<;C<>>A;>>A>>======@==;;;=;;5;===>:?;77767)//:6:
@ATNG8:04907:03661
GATGGAGCAGACGTGACAGAGCGCCAGAAGATCAGGAACTCTAGAAGAATTCAGATTTTTAACACGAGAGTAAACGTAAAAAGAAGGTTTTACAAGACTCACGTTAACAATATTGCAGCAGTACGCACACAATCGAAGCGCAGTAAGGATGGCTAGTGTAACTAGCAAGAATACCACGAAAGCAAGAAAAAAGAAGTACGCTATTAACTATTAACGTACCTGTCTCTTCCGAAACGAATGAGTACCTCTCAGACGCTCGTCCTACCATCGAATCACGAAAGTCT
+
BB@A??BCCCBBCEDBBCCDFCCB?B@@=@BBABB?B?;;;:::@;>>9?6<>833337$74===877<78;<57345555$5;6;.555&5@@=>CBBBB@@A7;4;A=AAC?BCCBBCBDDBEECFCDC=@@AA>ADDBBCCC?B?B;;6;BBABBBB@CCCBBA?99499349;333,3884333377%8>;765@@>@AB7;7:9<<9>:=BCBB?BCBBBBB?C>???9?AA>AAEDD?@=?BBAABBA;;;>;;;<>>><???AB=<<>CBBB=BBBB
@ATNG8:04907:03683
GATGGTAGACACGTGTGCTCTCTCGTACTCATTCGTTTCGGAAGAGACAGGTACGTTAATAGTTAATAGCGTACTTCTTTTTCTTGCTTCGTGGTATTCTTGCTAGTTACACTAGCCATCCTTACTGCGCTTCGATTGTGTGCGTACTGCTGCAATATTGTTAACGTGAGTCTTGTAAAACCTTCTTTTTACGTTTTACTCTCGTGTTAAAAATCTGAATTCTTCTAGAGTTCCTGATCTTCTGGTATGACTAGTGTACTACTACCATCTAATCACGAAAGTCT
+
BBBD@BBBBBBCCCCAABCCBBBBCCBBCCBB?BCCF?BB?C?CBBBBBB@BCC:95:=@@AB@C?BBBAADBDB>ABCBB3??:>9934@DD@AA><=:,00=?:;:;BAAB>>A;AAD<A;?@B@@>==;@@BD587A@>==AAAAAB@?@A;??@<@B<@<@@@AAB>>>;;;;??2>:>:;7666)39,,,,),,,,,,77-/(/777(5577:6:6?;6:@>;<<;8:8=<<<??:>=A=AAA>>>;;;@?@C===?@@@=A?@?@;??9::??9?@@@
@ATNG8:04910:03652
GATGGTAGCACGAGTCACTCATATCCAGAAGATCAGGAACTCTAGAAGAATTCAGATTTTTAACACGAGAGTAAACGTAAAAAGAAGGTTTTACAAGACTCACGTTAACAATATTGCAGCAGTACGCACACAATCGAAGCGCAGTAAGGATGGCTAGTGTAACTAGCAAGAATACCACGAAAGCAAGAAAAAAGAAGTACGCTATTAACTATTAACGTACCTGTCTCTTCCGAAACGAATGAGTACGATGAGATCTCGTGTGCTACCATCGAATCACGAAAGTCT
+
44:<7<======???<<<=>?===><?CC959:9::294==B;;9:49=;=:=><999::)988?>>@@A??<@/7895<<<*::5;8<=>2>@A<DCB;;;BBC?C@BB?@@@:<;BBBBBCCBABBBCEA<@@00-0?@;@BBB?C>AA@>@CDAAACC?CCC;:9>BA?CB?<>888;17771337788$8<9793>:88>=9>:9699,5.59@@B?CBA@>=?5958@A9A9849@ABBBBBBBCBBBBB@@@@@@??===5<:9::39<>=AAB?BAAA
@ATNG8:04913:03668
GATGGTAGGAGACACGTCGCACACGTACTCATTCGTTTCGGAAGAGACAGGTACGTTAATAGTTAATAGCGTACTTCTTTTTCTTGCTTTCGTGGTATTCTTGCTAGTTACACTAGCCATCCTTACTGCGCTTCGATTGTGTGCGTACTGCTGCAATATTGTTAACGTGAGTCTTGTAAAACCTTCTTTTTACGTTTACTCTCGTGTTAAAAATCTGAATTCTTACTAGAGTTCCTGATCTTTCTGGTGTCTGATCTGTATCACTACCATCGAATCACGAAAGTCT
+
BBBC@CBB?BCCBBBBBBBBCCCCCBBBCCBCACBBC?CC@C@;;;EDCC@CCBB@<@=@@?A?C>AABBBBA?@<:::::'9</3877)3::?4:5B>AC?BBBBBA>BBAAADCE?B@@<@<?<=:9;<==@@@?=???ABB@@???AA@>>>=>==;<<8<:>?????@AA<@@@@@5@;@59:>>>/?A>@>58:=?>=<;//*/<<<,</88B=C=AA7;;@@@A==:=9=;>>88818@@:===>>>??A@>>>@@@B===<???@@7:;>@ADD7A>?>
@ATNG8:04919:03685
GATGGTAGGCATGCGCACACATCCCAGAAGATCAGGAACTCTAGAAGAATTCAGATTTTTAACACGAGAGTAAACGTAAAAAGAAGGTTTTACAAGACTCACGTTAACAATATTGCAGCAGTACGCACACAATCGAAGCGCAGTAAGGATGGCTAGTGTAACTAGCAAGAATACCACGAAAGCAAGAAAAAGAAGTACGCTATTAACTATTAACGTACCTGTCTCTTCCGAAACGAATGAGTACTTGTGACGTACGTGAGCTACCATCGAATCACGAAAGTCT
+
45==9>BB@BBAB@B;::BBCCCC>CEC@CCCCAB?BAGCCBCCC@CC@C@AAACCCCC3C?BBBBCBBBBAA<ACBCCCC5CB?B@CDC<CFDBBECCCCBBB?C@CC@CAA>AAAABCCCBBBBCCCBB?BDBB?BBBBBA@?9?=?@?=@CCCBCAA=ADDDBB@AA=@AA=AA???8=<<:==>??.?A@D;;;@BBBD:>:=>BH<><>ACAA?AA@@A??=?ACGD>C:99:CAABBCB?BBBBBBBBBABB>:8BAA;>>==?<AD:::AD:?;;;
@ATNG8:04920:03665
GATGGTAGATACTCGCTGATACACCCAGAAGATCAGGAACTCTAGAAGAATTCAGATTTTTAACACGAGAGTAAACGTAAAAAGAAGGTTTTACAAGACTCACGTTAACAATATTGCAGCAGTACGCACACAATCGAAGCGCAGTAAGGATGGCTAGTGTAACTAGCAAGAATACCACGAAAGCAAGAAAAAGAAGTACGCTATTAACTATTAACGTACCTGTCTCTTCCGAAACGAATGAGTACATAGATATACGTATAGCTACCATCGAATCACGAAAGTCT
+
55=>;>BCDCCCCCCDBBBDBCCDD=BBC?BCCC@@<?<@@ABBBB?BC@B@BBA<<<<<1>?CDD?@ABBBBB<BBBBEEE5BA=A5;;;.;CDAEDDDCCECC?B?DC?BBB?BBBBBCDCCCCCCCDBB?CCBB?B@@?A@A?=B?BBB@BBBCCCCC?ABBCCB?BC@AAA>>>BBA9A??;?AAAB3BC?B999DCBAA:?:>>AA<A;AAC@@>@BBBCCC?B?BBB>BBF@CBAAABBBBCA?AACCA@>>C???AAB<A<>>A<AACC?>>7?@??
@ATNG8:04920:03695
GATGGTAGGCGTGTGAGAGTCTGCCCAGAAGATCAGGAACTCTAGAAGAATTCAGATTTTTAACACGAGAGTAAACGTAAAAAGAAGGTTTTACAAGACTCACGTTAACAATATTGCAGCAGTACGCACACAATCGAAGCGCAGTAAGGATGGCTAGTGTAACTAGCAAGAATACCACGAAAGCAAGAAAAAGAAGTACGCTATTAACTATTAACGTACCTGTCTCTTCCGAAACGAATGAGTACGATGAGATCTCGTGTGCTACCATCGAATCACGAAAGTCT
+
;;<@9B=B@DHBCBDBBBB@?@A<<5<BA=CC<<:D?B?BCBAABA;::6;=BBBAAAAA2A?AAABCBECCCC;@988999'9817?CCC9AAA>BABBAAAA@>?;>>;>@@<===??;;<@A@@A????;>888<>>>>>>==8=:>=A>BCD???BE?A==@CC@CC?BBB@BBBBA;A9738@A@A.;;7;?A@@@>>><@<@@>><>=B=<>@;>:::???9>:>BD:ABB?A@;;000@@@@>>@;;;BAAA;786A>:?;;;;<AA;;;AD:BAA?
@ATNG8:04922:03660
GATGGTAGGCACTGCGCACACATCCCAGAAGATCAGGAACTCTAGAAGAATTCAGATTTTTAACACGAGAGTAAACGTAAAAAGAAGGTTTTACAAGACTCACGTTAACAATATTGCAGCAGTACGCACACAATCGAAGCGCAGTAAGGATGGCTAGTGTAACTAGCAAGAATACCACGAAAGCAAGAAAAAGAAGTACGCTATTAACTATTAACGTACCTGTCTCTTCCGAAACGAATGAGTACACATCGTCGTGTCGTGCTACCATCGAATCACGAAAGTCT
+
55<>:>DD?CCBBB@@B@:99;<<<6==B<@999@@;A?CBBBBBB@BD@FA<;;A@AAA0A>ACBCCBBBBBB>??@HHHH5CC@C?BBB:BCE@CCECBCCBC?B@BB@BCD@BBBBBBICCCCBCBBCC?C@@@=AC@@999A>B?BAB@CCCCDCCC?BBBBBB<>?????5::AAA9?==;::999(9A<=788>>>BD=D<A@@@:>:=ACCB?AB@A@EF@D@AA@<@AA?BCDCBBBABCCCB@CCAAABBAAABBA=AAAAA=A@@A???8?ABB
@ATNG8:04926:03663
GATTATATCGCGTCGCTATCCAGAAGATCAGGAACTCTAGAAGAATTCAGATTTTTAACACGAGAGTAAACGTAAAAAAGAAGGTTTTTACAAGACTCACGTTAACAATATTGCAGCAGTACGCACACAATCGAAGCGCAGTAAGGATGGCTAGTGTAACTAGCAAGAATACCACGAAAGCAAGAAAAAAGAAGTACGCTATTAAACTATTAACGTACCTGTCTCTTCCGAAACGAATGAGTACTACTCTCAGAGACACACTACCATCGAATCACGAAAGTCT
+
@?A;::<559AB@@;;9?=;49883999944.5.559;;;<7;>;>9<@BBBBBB1B?BBB@ABA:9:?6==555555#5:7<.5555$5:>49<?>==5555;7:<9><<9<ADDCDCBDDDCBBCBB?AA@@<?A@?A???<@@CBB@AAAAABCC?B@@?BB?AA<999399BDF>BBA;::9999%8<:>=>>B<=::178)8;==;@=@>AAA??>?A@AA=@<99928@?8@????99887877=;8885586333..(.557=6999>;;:5:=<:
@ATNG8:04927:03667
GATGGTAGACACGTGTGCTCTCTCGTACTCATTCTTTTCGGAAGAGACAGGTACGTTAATAGTTAATAGCGTACTTCTTTTTCTTGCTTTCGTGGTATTCTTGCTAGTTACACTAGCCATCCTTACTGCGCTTCGATTGTGTGCGTACTGCTGCAATATTGTTAACGTGAGTCTTGTAAAACCTTCTTTTTACGTTTACTCTCGTGTTAAAAATCTTGAGTTCTTCTAGAGTTCCTGATCTTCTGGACGACGCGACACTGACACTACCATCGAATCACGAAAGTCT
+
84555:;595<;;;<<;?A<=::00/:9;;5;2;;9;0;A?C?CBBBCCCACFEAA<A00/=;7<:=;<BCCCFE?A?;;;):;8@BAB=B<;:4:5:66:6///88938888;8<==@BB@C@BBA@@?;;5;>>>9==A>99//.333557::02226;@;@;;7;696667)---66*626-33999)=555:39555866:7917:<9*69928=>>6@A;?:88;<><A=A@778>8=<=;?:::688---6,,,--6769<+///55.335557:38778
@ATNG8:04930:03664
GATGGTAGGCGAGAGTGAGACGCAGTACTCATTCGTTTCGTAAGAGACAGGTACGTTAATAGTTAATAGCGTACTTCTTTTTCTTGCTTTCGTGGTATTCTTGCTAGTTACACTAGCCATCCTTACTGCGCTTCGATTGTGTGCGTACTGCTGCAATATTTTAACGTGAGTCTTGTAAAACCTTCTTTTTTTACGTTTACTCTCGTGTTAAAAATCTGAATTCTTCTAGAGTTCCTGATCTTTCTGGTGTCTGATCTGTATCACTACCATCGAATCACGAAAGTCT
+
;=CC@CBC@CC;;9;6@>BBAAACCFCCCBAA=@BBB>BCCC@CCBBBCC?BAABC@C?CBAA>A@CCBBBBBBB?A?@?@2?@:@@AA;@C?><>BC;@@<@@@ABA?BBCBCACC;A>>;?=A@>@>??A=A??>;@@@A??>>>@@BC@@@@<??@CB5=:=ABBBABBD@HCCEE;K?E>;;;;;;;#;@BED=A@BCCBEBBB?AAAA2A@@@A?A?AA?AAAB:99@C?BBBBBBB=AAA?@@@?>ACCCCCCDECCBBBB@BBBBC?BBBC99839?=>
@ATNG8:04932:03693
GATGGTAGCATCATGCATATCTCACCAGAAGATCAGGAACTCTAGAAGAATTCAGATTTTTAACACGAGAGTAAACGTAAAAAGAAGGTTTTACAAGACTCACGTTAACAATATTGCAGCAGTACGCACACAATCGAAGCGCAGTAAGGATGGCTAGTGTAACTAGCAAGAATACCACGAAAGCAAGAAAAAGAAGTACGCTATTAACTATTAACGTACCTGTCTCTTCCGAAACGAATGAGTACTATGTAGAGCTCTATACTACCATCGAATCACGAAAGTCT
+
:<>:5::<;:;>?666<A<<696=B<@BB=B;:9>:5:8<BC??>?5558=9=<BBCDDF2A:88=<>=CABBE>??@@???0@@=@9@@>6@BC@CCBAAA?@B?D@DDADBC@BB@@@ACBCGEFFCCCB@CBBB@CCBBBA:;5;>C;;6;DBBBBBC>@?B@@A?CB@BBB@B>><?6;;;8;<<=<.>B>BABCBBBB>8=9;76<160//0@@=AB???BB?B?ABB>@AA?BBB@C000@@@ABCCBA=<>////.5729:8889>>66:<=6<989
@ATNG8:04933:03660
GATGGTAGCTATACGTATATCTATGTACTCATTCGTTTCGGAAGAGACAGGTACGTTAATAGTTAATAGCGTACTTCTTTTTCTTGCTTTCGTGGTATTCTTGCTAGTTGCACTAGCCATCCTTACTGCGCTTCGATTGTGTGCGTACTGCTGCAATATTGTTAACGTGAGTCTTGTAAAACCTTCTTTTTACGTTTACTCTCGTGTTAAAAATCTGAATTCTTCTAGAGTTCCTGATCTTCTGGAGATACACATGATACTCTACCATCGAATCACGAAAGTCT
+
;?BC@CCBBB@;@B=C>JHCCCBA@@AAABAA=ACCJ?ED>B@CBBBBBC@BBBCC@B?BCCD@B?C@AABCBBB=AA@@@2AB@CCCC=CBCB=@?B?BB?BBCBDD=??BBAABB?@AA=B=>>>>>==?=>>>@:==C;;;@@BBC@@>=;>=???<??<?<>>>AAAAAA<@@@@@5@<><>AAAA/??;;;6>@>>A>><;949?<?/@>>=B<B<AC=??@A???;@=AAAAA?;><;59:9<<==?=>>???@??BBB<;;;AD;>>AA>>>9>AA@
@ATNG8:04937:03662
GATGGTAGCGCACACATAGATACAGTACTCATTCGTTTCGGAAGAGACAGGTACGTTAATAGTTAATAGCGTACTTCTTTTTCTTGCTTTCGTGGTATTCTTGCTAGTTACACTAGCCATCCTTACTGCGCTTCGATTGTGTGCGTACTGCTGCAATATTGTTAACGTGAGTCTTGTAAAACCTTCTTTTTACGTTTACTCTCGTGTTAAAAATCTGAATTCTTCTAGAGTTCCTGATCTTCTGGGTGTATCAGCGAGTATCTACATCGAATCACGAAAGTCT
+
CCCC@CBBBBBBCCCCCCECCCCBCBCCDD99;:CCG>DD?D@DCCBBBD?CCCCB@C?CAA@?C?CCCBBBCCB?BBBBB1BB?BBBC>CDCB?BCC@CC9;:BCBCACCCCCCDH?BBB?B@DDCCABAC@CCCC@CCCBCBCCCCCBBBBBB?CCC@AA?B@CBBBCDDCC?BBCCC;B>B>;;;;:*;CAAA=BCCECFCCCD@DJJK5EBBDCAEGDC@CDCCBBA?B@CBBCCB?A::989BABAAACCCCCCCCCCCCCCCCC?CCA@@@>9?@@@
@ATNG8:04938:03680
GATGGTAGCGCATATCAGCGCAGCCCAGAAGATCAGGAACTCTAGAAGAATTCAGATTTTTAACACGAGAGTAAACGTAAAAAGATGGTTTTACAAGACTCACGTTAACAATATTGCAGCAGTACGCACACAATCGAAGCGCAGTAAGGATGGCTAGTGTAACTAGCAAGAATACCACGAAAGCAAGAAAAAGAAGTACGCTATTAACTATTAACGTACCTGTCTCTTCCGAAACGAATGAGTACGATGAGATCTCGTGTGCTACCATCGAATCACGAAAGTCT
+
;;<A8==B@@@@;;;;;CBCFECBB=CCCAIDFDCB>@>@BCCCCC@DF?B?BBBCEDDC5DACCCCCAA;<;C<BBBCA@@,@;96:>@@2CCD@CAABBBBBB=B>AA?BAA@BBBAABCDDCA@ADCCC@BB;;9;CCDCBBB>B>B;;8<BA@BBBC@;<:CCC@CB=@?>:>@999,7733:==>C18=8>>?777B=>;>@BBBB?B===B;;4;BA@@@B?B?BCC>CBA?BBAAACCCBBBBBBBBCCB???BAAAB@A>>>@<@;@?DCD>CBBC
@ATNG8:04938:03699
GATGGTAGTATATCGCGTCGCTATCCAGAAGATCAGGAACTCTAGAAGAATTCAGATTTTTAACACGAGAGTAAACGTAAAAAGAAGGTTTTACAAGACTCACGTTAACAATATTGCAGCAGTACGCACACAATCGAAGCGCAGTAAGGATGGCTAGTGTAACTAGCAAGAATACCACGAAAGCAAGAAAAAGAAGTACGCTATTAACTATTAACGTACCTGTCTCTTCCGAAACGAATGAGTACATAGATATACGTATAGCTACCATCGAATCACGAAAGTCT
+
::::5;;AB@C@CC>>>>=??<<;?:===697////4949<<666>:>>:=9/0///777'86887=<<<=99913349999(44.54999+9;<9=699@@BDCAD@CC@CCC@BBCCCCBCCCCCCCDCC?A@@?;@@AA:;:?;@?B<<:;BCCCCCC?CAABCC?BB@CAA599???8;<=999:::(9@<ACCBB@@?@6;6;==A8=9=?BBB?CCCCCAB=A?AAA;AAA>AABDBBBBBBBBBDBAABADAAAAABC=A@@;;5;=A@???8?@;;
@ATNG8:04939:03684
GATGGTAGCTCACGTACGTCACACGTACTCATTCGTTTCGGAAGAGACAGGTACGTTAATAGTTAATAGCGTACTTCTTTTTCTTGCTTTTCGTGGTATTCTTGCTAGTTACACTAGCCATCCTTACTGCGCTTCGATTGTGTGCGTACTGCTGCAATATTGTTAACGTGAGTCTTGTAAAACCTTCTTTTTACGTTTACTCTCGTGTTAAAAATCTGAATTCTTCTAGAGTTCCTGATCTTCTGGACAGAGTGTGCAGATACTACCATCGAATACACGAAAGTCT
+
44::39:A@;55559;<;;?@AA;;6BB>BAA=B9:;79A<=296<=5567::<<<0625<<<5:5:::9::=<=9<@B@?,;;/33377+74454::=788<=783;<5;779778923??9>=<8::;<<=7<=;;5;@?866??>;;;<9777177;28;5<75567;5527/56888+827377>>C.99A@A9AA>;=<<=::76@@>,9///7596>>9>@=95555:3<::=:;5:::4;<;<=A668::<<>><<;994<<8892-----333-66::
@ATNG8:04942:03666
GATGGTAGCACGAGTCACTCATATCCAGAAGATCAGGAACTCTAGAAGAATTCAGATTTTTAACACGAGAGTAAACGTAAAAAGAAGGTTTTACAAGACTCACGTTAACAATATTGCAGCAGTACGCACACAATCGAAGCGCAGTAAGGATGGCTAGTGTAACTAGCAAGAATACCACGAAAGCAAGAAAAAGAAGTACGCTATTAACTATTAACGTACCTGTCTCTTCCGAAACGAATGAGTACAGAGAGTACGATTGTCTAATCGAATCACGAAAGTCT
+
C@@C?CCECCBBCBBBECCCDABBD@CBB?BCCCBB>A@CCDCDCC?BB?B?CCCCCCCC3CACB???BBCCCC>BBBBBCB5BC@C@CBB;BDDBCAAACCD::;;ACCACBB?BBCDCCCCCCCCCCCBB@BCBC?CCCBBBBB>B@CDC@CCCCAABD?CBBBCC@AA>AAA<??BCB;B??;?ABBB3BC@E999CA@??<@<??@?9=8==B;;8;BBA???4817;;5>@A>BAB???BABBBBAAAAA@@499@AA>?;?@8<<9779@8=999
@ATNG8:04946:03693
GATGGTAGTGATACAGATCAGACACCAGAAGATCAGGAACTCTAGAAGAATTCAGATTTTTAACACGAGAGTAAACGTAAAAAGAAGGTTTTACAAGACTCACGTTAACAATATTGCAGCAGTACGCACACAATCGAAGCGCAGTAAGGATGGCTAGTGTAACTAGCAAGAATACCACGAAAGCAAGAAAAAAGAAGTACGCTATTAACTATTAACGTACCTGTCTCTTCCGAAACGAATGAGTACGATGAGAGAGCTCTCTCTACCATCGAATCACGAAAGTCT
+
;<>C@CA?@BBCCCBBBCCFFCBBCACCB?CBA@@?>A>ACCBBBC?BC8:57;933333$338;BBBBBBBBB9B??@@@@1@C@D=@@@9@BCAFDCCCCBBB@C<;;@BCC?BBCA@CCCBBBCCDCCC@CCBC@BBBCCD@@>A@C@A>@B@@ADCC@CCBBAC<9978?<4>;333(3783889888%8813338;;=?;28479;<2:7:@BBB?BB@@@@@@D=??A=AAA>ABB???C???AABBBBBBBAA=AA>>>;?>AAA=@@BBBAA=A:::
@ATNG8:04902:03710
GATGGTAGTATAGAGCTCTACATAGTACTCATTCGTTTCGGAAGAGACAGGTACGTTAATAGTTAATAGCGTACTTCTTTTTCTTGCTTTCGTGGTATTCTTGCTAGTTACACTAGCCATCCTTACTGCGCTTCGATTGTGTGCGTACTGCTGCAATATTGTTAACGTGAGTCTTGTAAAACCTTCTTTTTACGTTTATTCTCGTGTTAAAAATCTGAATTCTTCTAGAGTTCCTGATCTTCTGGTGTCTGATCTTATCACTATCGAATCACGAAAGTCT
+
CCCC?CCCCBBBDDDCBEBEDCCCCBBBDDAA<ADDE=BB<@>@CCCCBB?BAABB?B?A@BB>B>AABBBBBBD?BBBBB3BD?BB??:>BBB?AAD@CC:>=>CBB?BA?A@@==9>AA8<5;??AA>>>:AAAA;A@>>:8:@AAAAAAA@@<@@@<??<?<@AB@@@@@@<A@@@A5@=A======+=>666)//5///;99>;?DDD.:<>@@<A:??<B@@@B??;?;AAAA??;>:949??@<>>A@@<@???A=>><<;;??CA>>>7;;<>
@ATNG8:04902:03725
GATGGTAGTATAGAGCTCTACATAGTACTCATTCGTTTCGGAAGAGACAGGTACGTTAATAGTTAATAGCGTACTTCTTTTTCTTGCTTTCGTGGTATTCTTGCTAGTTACACTAGCCATCCTTACTGCGCTTCGATTGTGTGTGTACTGCTGCAATATTGTTAACGTGAGTCTTAAAACCTTCTTTTTACGTTTACTCTCGTGTTAAAAATCTGAATTCTTCTAGAGTTCCTGATCTTCTGGCGCTCTGTCACGTCTGCTACCATCGAATCACGAAAGTCT
+
55CC@CCCBBBBBBCCBBBCCCBABCBBBCCC@AAAG>AB?A?BBBBBBB?BBBBB?A>AAAA?A;??ACABBCC?87888(9>8=?BC=?BA@<@BB>BB>@@BCBB<@A>??AAD;A@@<><>@>@>>>><@BAA;?>?AA?<<<?CCC888>;888;AA;A;A@>>>@@A@7;;9199><>?@@@.@???A7@@AAAA>>>;5:<::.<9;=@<@<AA<ADAA>??<@<@@@@@A6:8>88:8>>>?=>>??>BCCCCCC?BCCCC@CCCGBBB>BBAA
@ATNG8:04903:03712
GATGGTAGTATAGAGCTTACATAGTACTCATTCGTTTCGGAAGAGACAGGTACGTTAATAGTTAATAGCGTACTTCTTTTTCTTGCTTTCGTGGTATTCTTGCTAGTTACACTAGCCATCCTTACTGCGCTTCGATTGTGTGCGTACTGCTGCAATATTGTTAACGTGAGTCTTGTAAAACCTTCTTTTTACGTTTACTCTCGTGTTAAAAATCTGAATTCTTCTAGAGTTCCTGATCTTCTGGCCGTATGTATGTCGCCTACCATCGAATCACGAAAGTCT
+
?@CB;CCBBBDBDBBBBADD;:6@?DDCDBB@BBBC>CCAD@BBCCCCC@BC@@@>@=@BBC@C?BCCCCDBAA<?<<<<,=<;?<=;3;:;>9?>??AB?BAAAA@;@B???????@AA=A=A@@:;7<?:<>=E<>>>@=====>A==888=47663//)/37:;>>585A:<7779,77=6<<==>/>?@@@,//6///33-/--999(2-/.9494;<;>>>@<<<;A;AA@@??<==@59-//7:;@@A???BB=====D;;;>8888:;:D7;;@@
@ATNG8:04903:03740
GATGGTAGTGCGTGAGAGAGAGACCCAGAAGATCAGGAACTCTAGAAGAATTCAGATTTTTAACACGAGAGTAAACGTAAAAAGAAGGTTTTACAAGACTCACGTTAACAATATTGCAGCAGTACGCACACAATCGAAGCGCAGTAAGGATGGCTAGTGTAACTAGCAAGAATACCACGAAAGCAAGAAAAAGAAGTACGCTATTAACTATTAACGTACCTGTCTCTTCCGAAACGAATGAGTACGAGAGAGCACACGTGTCTACATCGAATCACGAAAGTCT
+
B@A?;B>BAAADBBACCCCCCCCCB?CDF@AAA@@A=@=@@BCBBBACD?B?AAACCCCC1C?D@??BBAA<<>3;;?>>>?1>D>C4;;;*9;;5;CDDCGC@A=@?@@=ADB=AABACBCBGCBBB;;;C?CBBB>BBBCCBAA?B@B;;6;AAAAA@@=@AA:::=A@????=AA@AA=A@@;9999:(9A@CAAABBBB@;@=AA??5:5:=BBB?BCCBBCC@C>AAB;@??;=>:::??BBAABB???EBBB???@@::9;:>>=A89:;;@9@@@@
@ATNG8:04907:03709
GATGGTAGAGTACAGTGTAGTGACCAGAAGATCAGGAACTCTAGAAGAATTCAGATTTTTAACATCGAGAGTAAACGTAAAAAGAAGGTTTTACAAGACTCACGTTAACAATATTGCAGCAGTACGCACACAATCGAAGCGCAGTAAGGATGGCTAGTGTAACTAGCAAGAATACCACGAAAGCAAGAAAAAGAAGTACGCTATTAACTATTAACGTACCTGTCTCTTCCGAAACGAATGAGTACACACTCTCATATGACACTACCATCGAATCACGAAAGTCT
+
45==8>AABCCEGAABCCBBCBA@=ACC?CCB;;9:?=@@@6;9A=BA?A?;;:;5A@B0A?A985<@@?AAAA<AA<<===+=>:=6:::.9;;6:=A??==>>2747>8@@B<@?BBCBCCGEGCBBBBC@CCCC=AABBBB@@<A?AAB?B@@@BCCC?CDCBBB?AA>ABB?BBBBB>BBB?BCEDD3BB?>;;;ABBAA<A:@@CC6718@A@A=AB@@?CB@D?CBG=B??=?@AACCCCBBBBBBB?@<BG@@@BBAA>AA@>>;<A??@@@9@@@?
@ATNG8:04908:03740
GATGGTAGCACGACACGACGATGTGTACTCATTCGTTTCGGAAGAGACAGGTACGTTAATAGTTAATAGCGTACTTACTTTTTCTTGCTTTTCGTGGTATTCTTGCTAGTTACACTAGCCATCCTTACTGCGCTTCGATTGTGTGCGTACTGCTGCAATATTGTTAACGTGAGTCTTGTAAAACCTTCTTTTTACGTTTACTCTCGTGTTAAAAATCTGAATTCTTCTAGAGTTCCTGATCTTTCTGGTCTACTACACTGTACTCTACCATGAATCACGAAAGTCT
+
:;;;7<<?>?;666:9<<////<<=?>@?@==:A<@?><@7>9;7/////5;:8:8382948:.4.488:83337,33;;;;+8?973///&//0/16//)394337;8;68::::BCC?@??;?<AAB==79718757-679:;<=;:;<==;;8818::7:<4:3757<67;>>599:::,:4:198999):9::=4=<<==;;;;=;>A?@.78;:A=B=BC;?>?==//-/7:99>888*8::4;;;;;>>>A;;;>>A@@<<<1/--32--/:::>6:=;;
@ATNG8:04910:03705
GATGGTAGTACATGATAGACGACACCAGAAGATCAGGAACTCTAGAAGAATTCAGATTTTTAACACGAGAGTAAACGTAAAAAGAAGGTTTTACAAGACTCACGTTAACAATATTGCAGCAGTACGCACACAATCGAAGCGCAGTAAGGATGGCTAGTGTAACTAGCAAGAATACCACGAAAGCAAGAAAAAGAAGTACGCTATTAACTATTAACGTACCTGTCTCTTCCGAAACGAATGAGTACAGAGAGTACGATATGTCTACCATCGAATCACGAAAGTCT
+
56CB:CBBBBDCCBBDDBBBFCCCCBAAA@CCB@B@;@<@@@>?@A?AB?A?9:49999=,=9>;;<CEGGCCC>BBBCCCC5BD;>29:9.;AB>BCCCFCCBB@B@BC?BCC@CDDA@CCCCBBBDDBBB@CCCC?@@B@BB?@>A@ECC@BBBCCDDC@CCCBBA?CC@??>>??==;5=9939:9::(9A?A???BCCBC?B?A@@C7979BBBC@CBBBBCB@C?BBC=CCC@BAAABDBBBCCAAAAACCAAA@ABBBB>BB@@@?BB?>>>@9@=;;
@ATNG8:04910:03720
GATGGTAGTGCGTGAGAGAGAGACCCAGAAGATCAGGAACTCTAGAAGAATTCAGATTTTTAACACGAGAGTAAACGTAAAAAGAAGGTTTTACAAGACTCACGTTAACAATATTGCAGCAGTACGCACACAATCGAAGCGCAGTAAGGATGGCTAGTGTAACTAGCAAGAATACCACGAAAGCAAGAAAAAGAAGTACGCTATTAACTATTAACGTACCTGTCCCTTCCGAAACGAATGAGTACACACTCTCATATGACACTACCAGAATCACGAAAGTCT
+
CCBG@ABBBDCBBBCDCCCCBBDDD>BBD?CCCCBB?B?BBCCCCC?BB?C=ABDDCCCC2A?AACACCCDAAA=BBCCCCC2ABAD@BBB;BCG@CCCCDDCBB?B@BB?ACD?BBBBBCCCCCCCDCCCC?BCBB?BACCBBAA<@=B??>?CEGBAAC@CBABBB@@@>ACC?BB???8=>>;====<.?A?CBBBCCA@>:;:=?@@7:5:@BBB?AC@@@=@@D?CBC<AAB?BBCCBBBBBBBBCCAAACCCCB?@AAA<;;;<AA>@:::29A:;
@ATNG8:04915:03740
GATGGTAGACATATCGTACTCTCTGTACTCATTCGTTTCGGAAGAGACAGGTACGTTAATAGTTAATAGCGTACTTCTTTTTCTTGCTTTCGTTGGTATTCTTGCTAGTTACACTAGCCATCCTTACTGCGCTTCGATTGTGTGCGTACTGCTGCAATATTGTTAACGTGAGTCTTGTAAAACCTTCTTTTTACGTTTACTCTCGTGTTAAAAATCTGAATTCTTCTAGATTTCCTGATCTTCTGGGCAGACTCTCACAGCGCCTACCATCGAATCACGAAAGTCT
+
?AB=@BBEBCDCDDCBBBCCCCBBCEDCBBBC?DBBE=DB?A>A::9:<<8==BBB@B=AABB8C6@@;@9=933,33333$396?@=</<90)05;00*/9599988;289:>??@@=A??;?<@@@====?<>>>C=;;;A@@A==>AAA<<==8===;;;7<=BABAA??>C=A=>==2=:?;>====,<<77;,--6---77-/)/888*8:=>A<A=@@;@@BC???9?>BA@@@A=@@AA:@ACA>>>::<<///@@7=<B=@@A@@=?>>>?>>9====
@ATNG8:04918:03727
GATGGTAGAGTACAGTGTAGTAGACCAGAAGATCAGGAACTCTAGAAGAATTCAGATTTTTAACACGAGAGTAAACGTAAAAAGAAGGTTTTACAAGACTCACGTTAACAATATTGCAGCAGTACGCACACAATCGAAGCGCAGTAAGGATGGCTAGTGTAACTAGCAAGAATACCACGAAAGCAAGAAAAAAGAAGTACGCTATTAACTATTAACGTACCTGTCTCTTCCGAAACGAATGAGTACTACTCTCAGAGACACACTACCATCGAATCACGAAAGTCT
+
//9969<06;@;;@BCCCDEBAACB@CCB?BAA@:;7<=AAB::9@8A?<?<9:8?@BAB1B9???999BBBBC=@=:9999(45.56;;<2=>>:=?AAA<<@@;?;9909AA;@C@@@BBBBCAAACCDC?B@@@;@AAABBBA=A?C;;7;BABCCCC?::9999?@A=ABC5==@;A;;775788999%9>8793@@<?@@<A=A;;;<@<?@BCA>ACA@@?D?A9:;C=AAA?999>?>@AABBBCBBBC?>>BBB>>@@<?:::@<;=<<@@@9?:88
@ATNG8:04919:03704
GATGGTAGTCTCAGATAGTCTATAGTACTCATTCGTTTCGGAAGAGACAGGTACGTTAATAGTTAATAGCGTACTTCTTTTTCTTGCTTTCGTGGTATTCTTGCTAGTTACACTAGCCATCCTTACTGCGCTTCGATTGTGTGCGTACTGCTGCAATATTGTTAACGTGAGTCTTGTAAAACCTTCTTTTTACGTTTACTCTCGTGTTAAAAATCTGAATTCTTCTAGAGTTCCTGATTTCTGGGTCTCTCTCTCACGCACTACCATCGAATCACGAAAGTCT
+
CA?A9?;CCCCBBDCCCCCCCCCCCCDCBBBB@BCCE>CC@C@CCCCBBC?BCC998<?CCCB@D@CBBCHBBBB?<;;;;);;5;@AB<BBBC?BDHFKL;;;ACDCACCDCCCCC?CBB@B?CCCCBBBB@@?@B@CABBCBBBCBBBBBCCC@CBB?BA@C@CCBBCBCCCACCDFD:C?C?AADDD2DDDDD>DBBBCHCBBB5;;;;.;AABD@C@CC?@@@BBBB@C@CCCCC>BBBB>BCCAAAABB@AABBB>>?C?BBBBB?BBCC@@@:@@@@
@ATNG8:04928:03724
GATGGTAGTGTCAGTGCGCGTCGTCCAGAAGATCAGGAACTCTAGAAGAATTCAGATTTTTAACACGAGAGTAAACGTAAAAAGAAGGTTTTACAAGACTCACGTTAACAATATTGCAGCAGTACGCACACAATCGAAGCGCAGTAAGGATGGCTAGTGTAACTAGCAAGAATACCACGAAAGCAAGAAAAAGAAGTACGCTATTAACTATTAACGTACCTGTCTCTTCCGAAACGAATGAGTACGTGTGACGTACGTGAGCTACCATCGAATCACGAAAGTCT
+
?ACC@EEFBB?;;=====CC=696<8<BB@CBBBBIGL;;<BBA@A=>@;?;??998889'81738>B@A:??>6;799:<:(:@9=;@AB7BBB@ABABABB@@<@=AB?BBB@DC;;;BBBAAACDDCCC@CC;;:;ABABB??<@?A@@=@C@@@BBBACCCDCC?CC?CBB>@>;;;38894>>??@2@C>@AAB?::@@=A=;;;?;>:>;@:94:999?AA>B>AAC>BBB<==CBBC=877BBABCBBB:::CCBB??<?AAAA?AA??:9:,9A??
@ATNG8:04935:03745
GATGGTAGAGAGACTGTAGCGCACCCAGAAGATCAGGAACTCTAGAAGAATTCAGATTTTTAACACGAGAGTAAACGTAAAAAGAAGGTTTTACAAGACTCACGTTAACAATATTGCAGCAGTACGCACACAATCGAAGCGCAGTAAGGATGGCTAGTGTAACTAGCAAGAATACCACGAAAGCAAGAAAAAAGAAGTACGCTATTAACTATTAACGTACCTGTCTCTTCCGAACGAATGGTACGATGAGAGAGCTCTCTCTACCATCGAATCACGAAAGTCT
+
//996<<;BB<@@;;<@ACCCBBBC?BBB>BB?;;9@D@@@?595=9=B:C9AA<BABBB2A59:@@@?@C@@@8<=;:999'9D?C@CFI<CBA?ABBBBBA;;89<@??BAA>@@@@BBBBBDCCCCBCD@CCBB?BCCBCC??<@<A;;8;BDBBBBB@CCBBBB@>?;?AA9?>988*3775778999%9><??=>C?AAD=A==;=@:>;>@BBB?BCBA:;:AE>@@@CDA?BB>AABABBBBDBBBBBFCAABBBAA=??888=A@888?>7>===
@ATNG8:04937:03725
GATGGTAGGCGACATACATACGCGCCAGAAGACAGGAACTCTAGAAGAATTCAGATTTTTAACACGAGAGTAAACGTAAAAAGAAGGTTTTACAAGACTCACGTTAACAATATTGCAGCAGTACGCACACAATCGAAGCGCAGTAAGGATGGCTAGTGTAACTAGCAAGAATACCACGAAAGCAAGAAAAAAGAAGTACGCTATTAACTATTAACGTACCTGTCTCTTCCGAAACGAATGAGTACTGCGTCTACTCTCGCCTACCATCGAATTCACGAAAGTCT
+
9:=9599939944;;;9?AB959;@5>6616;>>@.5.5599<<<.44.4.4:;<<==>+;69883333389:188==@@@+669<:<==///<,//<::=?6646:==8@>:5::<;=>=?=>>BB99;B@B@>@-0000@0059A;?BB9<<=<><;?9==<:99500)/>:6;888=3333,399999$<<6352;;::774626699.5.5=A>>4958773<6:78;;5;;;+//88677333344433;<;:::8<:858::::*/*/9988808889
@ATNG8:04940:03725
GATGGTAGAGTATCATGTGTATCTCCAGAAGATCAGGAACTCTAGAAGAATTCAGATTTTTAACACGAGAGTAAACGTAAAAAGAAGGTTTTACAAGACTCACGTTAACAATATTGCAGCAGTACGCACACAATCGAAGCGCAGTAAGGATGGCTAGTGTAACTAGCAAGAATACCACGAAAGCAAGAAAAAGAAGTACGCTATTAACTATTAACGTACCTGTCTCTTCCGAAACGAATGAGTACACACTCTCATATGACACTACCATCGAATCACGAAAGTCT
+
55<>8=BBBCDCBBCBBCCDCBBBB=@AB>B@@@AB?B@BBCBDCC?CC?B@CCC>>?>>0>?CCCCCDDDCCC=@@99999*9C>E:AAA;BFKADABBBBCCC@B?BB>BBB?AAAACCCCBBBBBBCCC@CCBB?DBBBBB??;?=@@@=@CCCCBCC@CCCBBB>BA=BBA=@@==;7?@@=AECCC2BB?B?>?BBBCC>A>@===1838ADBB@BBAAACD@C@CDD=CBB?BCCDAAAAAABBBBAABBCDAAABCCC?BBCCC?BBBCCCC>CAA@
@ATNG8:04941:03711
GATGGTAGTACATGATAGACGACACCAGAAGATCAGGAACTCTAGAAGAATTCAGATTTTTAACACGAGAGTAAACGTAAAAAGAAGGTTTTACAAGACTCACGTTAACAATATTGCAGCAGTACGCACACAATCGAAGCGCAGTAAGGATGGCTAGTGTAACTAGCAAGAATACCACGAAAGCAAGAAAAAGAAGTACGCTATTAACTATTAACGTACCTGTCTCTTCCGAAACGAATGAGTACGATGAGAGAGCTCTCTCTACCATCGAATCACGAAAGTCT
+
<<=B?B@@@@BBA??;@<?A@@A@A=@?@8<@:99:2925==>@<D@CA=?;99445555$55<@@BF<;;CCD<BB@@@@@,=A?C?CED:BBG@CCCCCCC;;5;@<<7;DC>AADHCCCBBBCBDDBBB?BBBB?BA@@AA@@<A?BAA?BCDGEBBA@CCCDDD?AA>ADC<@@999.9@@;=<?>?.?B>B??@BCCBD?B>BBCC>@<;DCBB?BCBBBCE@C?BCG?FAA?BBBBBBAAABBBBCBBBBAABAAABBB?BAA=>:=@AA;;<0;;;;
@ATNG8:04908:03788
GATGGTAGCTATACGTATATCTATGTACTTTCGTTTCGGAAGAGACAGGTACGTTAATAGTTAATAGCGTACTTCTTTTCCTTGCTTTCGTGGTATTCTTGCTAGTTACACTAGCCATCCTTACTGCGCTTCGATTGTGTGCGTACTGCTGCAATATTGTTAACGTGAGTCTTGTAAAACCTTCTTTTTACGTTTACTCTCGTGTTAAAAATCTTGAATTCTTCTAGAGTTCCTGATCTTCTGGGTCTCTCTCTCACTGCACTACCATCGAATCACGAAAGTCT
+
DDCD@DCBA?;D@AAA;??CBBA;595455)554@6;;9@?CCAA??>:>?556:B:BCCC@F@CCCECB>@@=;;;;&4.4.448808<6626<<859244444405;;;<=;;7:8;8=8>=@=;8<>5>??B;=>BB=88>=;?BB555>;;;;:>>;A:9><<8589@655===.:6:055666'65222'27666555220.;;;(3/.).8.3.56297755574949<=A>>:>>>>7;:;@@@AB===///7<::;;6:///=7336///6.6666
@ATNG8:04911:03777
GATGGTAGCACGACACGACGATGTGTACTCATTCGTTTCGGAAGAGACAGGTACGTTAATGTTAATAGCGTACTTCTTTTTCTTGCTTTCGTTGGTATTCTTGCTAGTTACACTAGCCATCCTTACTGCGCTTCGATTGTGTGCGTACTGCTGCAATATTGTTAACGTGAGTCTTGTAAAACCTTCTTTTTACGTTTACTCTCGTGTTAAAAATCTGAATTCTTCTAGAGTTCCTGATCTTCTGGACAGAGTGTGCAGATACTACCATCGAATCACGAAAGTCT
+
55==:<<BBB;;6;;;<=996;<996BB>>=B?BCCD>CC>A=@BBBCBCADBA@@>A5;:C<?<AABACBB?>;89999+:@>CD@@7@00)0+00/)3849>A?>@<@ABBBBBE?>>>;>=@@@>>>?@:==??=>=>B>>>>?@???9//<9///5//+/7==>AAAA@@<?>>>>/>1818==>=/>??@@7;;??A>==;:56;<<,=///=9=9>>;>CCB==>=@=BA???@;>>A<A@@@BA==>===?=>=>>@=9=///9596;;A@@:@>==
@ATNG8:04912:03752
GATGGTAGGCGAGAGTGAGACGCAGTCACTACATTCGTTTCGGAAGAGACAGGTACGTTAATTAGTTAATAGCGTACTTACTTTTCTTAGCTTTTCGTGGTATTCTTGCTAGTTACACTAGCCATCCTTACTGCGCTTCGATTGTGTGCGTACTGCTGCAATATTGTTAACGTGAGTCTTGTAAAACCTTCTTTTTACGTTTAACTCTCGATGTTAAAATCTTGAATTCTTCTAGAGTTCCTGATACTTCTGGATATGAGTGACTCGTGCTACCATCGAATCACGAAAGTCT
+
BCCC?BCD?@9555999;66666>=;999///7729;55)44.439944444.48:<>=A39-977-47CA>><==77,3399:.:>8><8333&3333,3;94;;5788;8<:>BB>==@@<?::5:699>78:::8=>>@7;;??>>>>=>>@:::=>1758;@>:>;;99//.766*.2;==.:5>8;::::.<:<:<,5.56555///986>>>.8.-(-7(-(-40---.7772949993338*-,202,,,,66...77768878..-.988826;=;;;=4<;67
@ATNG8:04914:03795
GATGGTGTGCGTGAGAGAGAGACCCAGAAGATCAGGAACTCTAGAAGAATTCAGATTTTTAACACGAGAGTAAACGTAAAAAGAAGGTTTTACAAGACTCACGTTAACAATATTGCAGCAGTACGCACACAATCTGAAGCGCAGTAAGGATGGCTAGTGTAACTAGCAAGAATACCACGAAAGCAAGAAAAAAGAAGTACGGCTATTAACTATTAACGTACCTGTCTCTTCCGAAACGATGAGTACATAGATATACGTATAGCTACCATCGAATCACGAAAGTCT
+
:444.499:555555;;9;;;;<<6<>=8;;665=8=06599888.557:6::7?@@@@,=+//;<9344===/33:<<?@1<=8<.999&99@;@<66599//)/)/;7<<>9>======><<00/77780////;)//:/55=<8=:=::5545::<<<8<44433-381779.33:==3::;3333333#331776//(/..6+2+2277.5/525557;=>><<:./)//0*0..,,,,--56776///98//3;=:::;:;4:3335(..6/33;2:<<<
@ATNG8:04918:03768
GATGGTAGCGCACACATAGATACAGTACTCATTCGTTTCGGAAGAGACAGGTACGTTATTAGTTAATAGCGTACTTCTTTTTCTTGCTTTCGTGGTATTCTTGCTAGTTACACTAGCCATCCTTACTGCGCTTCGATTGTGTGCGTACTGCTGCAATATTGTTAACGTGAGTCTTGTAAAACCTTCTTTTTACGTTTACTCTCGTGTTAAAAATCTGAATTCTTCTAGAGTTCCTGAATCTTCTGGTATGACTAGTGTACTACTACCATCGAATCACGAAAGTCT
+
BBBC>@<>>@CCCCBBBBCD@B99:BCBBC;;7;>>?8>>5;5;==;?6916===B?AB?BBB>B:;;AA<===<269@A@0AB6:9>>3><==9==@=?A79:BBCDADCCABAACACCD@D@CCCABABC@FCCC?AACCCFCCCBBBCBBBB@CBB=BEAF@B@@@CCCCE@BCFDE.;4;<;;;;;*;AAAB=BCCAABCBBB4;;;;*;;;;C@C?AA?BAAAA;;7;>@@@>AAA=AAB?B;<;@AACBBBBCAAABBBDAD@@@B>BBBBCCC<B<<;
@ATNG8:04924:03764
GATGGTAGCACGACACGACGATGTGTACTCATTCGTTTCGGAAGAGACAGGTACGTTAATAGTTAATAGACGTACTTTCTTTTTCTTGCTTTCGTTGGTATTCTTGCTAGTTACACTAGCCATCCTTACTGCGCTTCGATTGTGTGCGTACTGCTGCAATATTGTTAACGTGAGTCTTGTAAAACCTTCTTTTTACGTTTACTCTCGTGTTAAAAATCTGAATTCTTACTAGAGTTCCTGATCTTCTGGACAGAGTGTGCAGATACTACCATCGAATCACGAAAGTCAT
+
//:;6;AA?>==;;;<<:565645==;;@B@C?BBBB9AB5;5:9999::39;=5545:>>>>9;69:0//966///(/3333$33,3873(3<=8>;>9968A=@A@:798>AAB@?@?>?<@7:2:>><>;>@=<==>:===<A>>>=;;;=<<=>:>=>;>>;>=;;;A>>>CC<>>>?>2?;><>BDDD/:;;??-88?888=;8858DDD/A;;;=6;167-//8<;8=>;?:>>=<==///=7==:>>@?????BBAA?@@A=5:///=9==@@A==6=<///
@ATNG8:04924:03792
GATGGTAGCTATACGTATATCTATGTACTCATTCGTTTCGGAAGAGACAGGTACGTTAATAGTTAATAGCGTACTTCTTTTTCTTGCTTTCGTGGTATTCTTGCTAGTTACACTAGCCATCCTTACTGCGCTTCGATTGTGTGCGTACTGCTGCAATATTGTTAACGTGAGTCTTGTAAAACCTTCTTTTTACGTTTACTCTCGTGTTAAAAATCTGAATTCTTCTAGGTTCCTGATCTTCTGGGTGTATCAGCGAGTATCTACCATCGAATCACGAAAGTCT
+
BACC@CBBBCCCCBBBCCCCCBBBDCBBBCCC@BCEF>CC?B?BCBBDCC@CCCAA=A?BBAC?C?A????A??A<@ACCC1AA=@BBB>BBBB>ABB>BB;==@BBB?BBBCBB@@>AAC:>9>>>?===A;AAAA:??@<<<<=AFC>>;<<A;>>>;AA7;7;?>>>>>>>5<<<<;3<=D<<<<<<+;=8781866///>::><@@@@/>>>??<@=;;8;>@@=B<@:=<????<?@@A9??>>=@>>88///<>???@<=:::=:====;:93;@@@
@ATNG8:04925:03761
GATGTATGCGAGAGTGAGACGCAGTACTCATTCGTTTCGGAAGAGACAGGTACGTTAATAGTTAATAGCGTACTTCTTTTTCTTGCTTTCGTGGTATTCTTGCTAGTTACACTAGCCATCCTTACTGCGCTTCGATTGTGTGCGTACTGCTGCAATATTGTTAACGTGAGTCTTGTAAAACCTTCTTTTACGTTTACTCTCGTGTTTAAAAATCTGAATTCTTCTAGAGTTCCTGATCTTCTGGCTCTCGTAGACAGATACTACCATCGAATCACGAAAGTCT
+
FCBCCCBBCCBBBBBBAAA000=:<>:?B;;7;BBB>BD?C?CBCCFCCBB@ABB@B@DBCB@B?BCDCC@@@A;?????,@@=AABB=BCBB@BGC@IC@ABACCCBEDCDBBCC@BCC?C?CAAABBBC?BBBB?CCCCCCBBCBCCCCCCCAA@@<??<@=BAC@@@CAB>@@@>@7@;@;;:::.:@ABD>CBCAABCB;;;0;BBB2CAAAJ@C@BC@BBBA@AB@B@CDDBBB?AAB>BBAAABBBCCCDCCCBBBCC@CBAAC@CCBBBBB<B???
@ATNG8:04929:03791
GATGGTAGCATCATGCATATCTCACCAGAAGATCAGGAACTCTAGAAGAATTCAGATTTTTAACACGAGAGTAAACGTAAAAAGAAGGTTTTACAAGACTCACGTTAACAATATTGCAGCAGTACGCACACAATCGAAGCGCAGTAAGGATGGCTAGTGTAACTAGCAAGAATACCACGAAAGCAAGAAAAATAAGTACGCTATTAACTATTAACGTACCTGTCTCTTCCGAAACGAATGAGTACTATGTAGAGCTCTATACTACCATCGAATCACGAAAGTCT
+
55<<:?BEBCBAA;9:CCBBAA;A<9==?:=A@>=>2924<<8:8==A?2968>;<<;7;';58><BBBDBBA?6>=:;;;;*4?2:.:?@4@@B?@@ABBAB;;8:;@B;ABA@AAACDCCCCCDJDBBCC@BBBA:;;BBBDAA=B@C;;8;BBBCDCC@BDBCDC?BB?BBC>BABBC>B??<?BA@A/:92777339777+2,2555+2+26::;9>@>>>>B>A8:=;587834<>?AAABBAABBBBAB998@@??@>=:====A<???@???9?AAA
@ATNG8:04931:03764
GATGGTAGCACACGAGATCTCATCGTACTCATTCGTTTCGGAAGAGACAGGTACGTTAATAGTTAATAGCGTACTTCTTTTTCTTGCTTTCGTGGTACTCTTGCTAGTTACACTAGCCATCCTTACTGCGCTTCGATTGTGTGCGTACTGCTGCAATATTGTTAACGTGAGTCTTGTAAAACCTTCTTTTTACGTTTACTCTCGTGTTAAAAATCTTGAATTCTTCTAGAGTTCCTGATCTTCTGGGCAGACTCTCACACGCCTACCATCGAATCACGAAAGTCT
+
BACB?CCBBAAI;:5665>@?;66:=556=<<=BBBB>BF@C?==B@<BB@BDCDB@B@@@@D@C?BBC=<;;;:7==@@@.>>;9733(3::<8<<=BBB?@=>?:93:@?>@@BB@BBA=D=@A@?====9@BAA:==@@>>@9;<AB@@???6:8?<??=A=AAA@@????366CAA5@5;6:9AAC/>@@BB687@@??>><;0////(///+/=7>7>><@@B>:;;:=:=@?C==5;888*8;;;;;=>>@BCA>>:>@A;@===?6;;>>>BG:A@>>
@ATNG8:04931:03779
GATGGTAGGACGAGCGTCTGAGAGGTACTCATTCGTTTCGGAAGAGACAGGTACGTTAATAGTTAATAGCGTACTTCTTTTTTCTTGCTTTCGTTGTATTCTTGCTAGTTACACTAGCCATCCTTACTGCGCTTCGATTGTGTGCGTACTGCTGCAATATTGTTAACGTGAGTCTTGTAAAACCTTCTTTTTACGTTTACTCTCGTGTTAAAAATCTGAATTCTTCTAGAGTTCCTGATCTTCTGGATACACTCATGTGCACCTACCATCGAATCACGAAAGTCT
+
::@=8ABA?B??;=?@@?;CBBCC?DCCDBCC@DBBD<BB?B?ABBBBBA@A@@00+/49>:<8=>A@BBBB@@@<99::;;%:@;>@DD>C>B<;@A?:;C=A@BBBC?DCAA@ABB7;;@?BAECGMAAA@>AAAC@BCCCCBCBBBBBBBCAA?;<<@CCAD?A@CBBBHAA?ADCCD;C@C@BDJJMGDBAA@:AAAABBB;;;?CCCD5CA@AC@B?BI?AABBBAA>A6;;:>??;@@@?CFDAA@:::@>>?@@@=@DD@B:::B7;9BAABG=BAA@
@ATNG8:04932:03787
GATGGTAGAGAGACTCTAGCGCACCCAGAAGATCAGGAACTCTAGAAGAATTCAGATTTTTAACACGAGAGTAAACGTAAAAAGAAGGTTTTACAAGACTCACGTTAACAATATTGCAGCAGTACGCTCACAATCGAAGCGCAGTAAGGATGGCTAGTGTAACTAGCAAGAATGCCACGAAAGCAAGAAAAAGAAGTACGCTATTAACTATTAACGTACCTGTCTCTTCCGAAACGAATGAGTACTATGTAGAGCTCTATACTACCATCGAATCACGAAAGTCT
+
55<<9=BCCDBBBBCCCCCECBBBD>CCB@CCCBCB@B@CBBBBBD@BB?B@BA?>?CCC3A?BBBAABBBBCC=A@;;;;;*;C>B5;;;.;CB?CHICECC;;:;@CC?BBB?BBCCDCBBCBBBFFCBB?BC@?<@@@@BC@?=@@CCC?BCCCCCCC@CAAABA?AB>CCC>AA999+9??;9:::9(9>>BBBBBB=76,/+/<<<1717>@@@<@AAABBB@C?CFF>B?@=@BBBBCC?@?BBBBBCCB@@???CB??;?C???=???A???9??9:
@ATNG8:04932:03795
GATGGTAGTATATCGCGTCGCTATCCAGAAGATCAAGGAACTCTAGAAGAATTCAGATTCTAACATCGAGAGTAAACGTAAAAAAGAAAGGTTTTATCAAGACACACGTTAACAATATTGCAGCAGTACGCACACAATCGAAGCGCAGTAAGGATGGCTAGTGTAACTAGCAAGAATACCTCGAAAGCAAGAAAAAGAAGTACGCTATTAACTATTAACGTACCTGTCTCTTCCGAAACGAATGAGTACTGTATCTATGTGTGCGCTACCATCGAATCACGAAAGTCT
+
////)//4:9=;;9995566=>===8944.4////)/4949<:6555.5/)/5/--88+--/7;///9:<45488043444444#4::(404<<+333/)/6///87-/(/(//4//32878354:88:;433;78177??6B===BBA@=@?@9:5:@@ABAAA@???C?;7;@<///7;</88-7<<9?@@<<(22,2679@AAAB<>8<9;96<6;9CCA@CDCBCDD@D>BBG=A<;5;;B@@@AAAA@CAB@??CDDCBAAABB>A@997588<?999,9=99
@ATNG8:04933:03767
GATGGTAGACACGTGTGCTCTCTCGTACTCATTCGTTTCGGAAGAGACAGGTACGTTAATAGTTAATAGCGTACTTCTTTTTCTTGCTTTCGTGGTATTCTTGCTAGTTACTCTAGCCATCCTTACTGCGCTTCGATTGTGTGCGTACTGCTGCAATATTGTTAACGTGAGTCTTGTAAAACCTTCTTTTTTACGTTTACTCTCGTGTTAAAAATCTGAATTCTTCTAGAGTTCCTGATCTTCTGGGTCTCTCTCTCACGCACTACCATCGAATCACGAAAAGTCT
+
9;DE;>CCCCCBBBFAABCCCCDDECBBCCCCACBCE>BB>A?ABCCDDD?CBABB>B>BAAB?A>AAAA@BBCC>AAAA@/@@<@??@<BBBB>@@?;>>8??@BBB?BBBBBAAA;AAA;A;AA>??@<<:=>>>9>>A;;;=>?DCAA99;A;<;;;AC7;5;>>AAAA@@7=7676(8191887767%6>///*/;9///;66;=CDDC/>>>?B=C<;;8;@@A>>>=A6<<ADA?5::<D;CA@@>>>@===AAAA9;;A<>>>>><===;6///(/::/
@ATNG8:04934:03753
GATGGTAGATATATGCACGCTCTACCAGAAGATCAGGAACTCTAGAAGAATTCAGATTTTTAACACGAGAGTAAACGTAAAAAGAAGGTTTTACAAGACTCACGTTAACAATATTGCAGCAGTACGCACACAATCGAAGCGCAGTAAGGATGGCTAGTGTAACTAGCAAGAATACCACGAAAGCAAGAAAAAGAAGTACGCTATTAACTATTAACGTACCTGTCTCTTCCGAAACGAATGAGTACACACTCTCATATGACACTACCATCGAATCACGAAAGTCT
+
;=BC@CCCCCCDCCCCAAACCCDCC?CDC?CCCC??>@?CAA@ABC?BB?A@CAA99999'98ABBBBBBBBCD=BBBBBBB5AA<@5;;;.;BC?BBCCCCBBCAC?CC?CCC@BCBBCBBBBBBCCCCAA=@@??;@AAB@@@@<@?CAB?BBCBBBCC@CCCAAA@BB?BBB<>>>?>8?AA=A@@A@2AB?B:99BBAAA=<8==>>:=:=?C@@>AC@@@CC?BADDD=BBB?BBBCBBBBBBBABBCCBBBFB???BAA>BBBBB?CCBBBBB;@@@@
@ATNG8:04943:03783
GATGGTAGCGCACACATAGATACAGTACTCATTCGTTTCGGAAGAGACAGGTACGTTAATAGTTAAATAGCGTACTTCTTTTTTTTCTTTGCTTTTCGTGGTATTCTTGCTAGTTACACTAGCCATCCTTACTGCGCTTCGATTGTGTGCGTACTGCTGCAATATTGTTAACGTGAGTCTTGTAAAAACCTTCTTTTTTTTTTACGTTTTACTCTCGTGTTAAAAAAATCTGAATTCTTCTAGAGTTCCTGATCTTCTGGGTCTCTCTCTCACGCACTACCATCGAATCACGAAAAGTCT
+
59BB9>@A@EDDCBBCCCDDDDCBBB@@@DBA=A99:6;C@DABBBCCBD@CCC::446>?992;:)5><:4999;5:9?=?=?="4:9(44444&489<295:455.55;;;@;AABABB;;5;;;5;?CAAACBBB>BCDC?CAAABBBBBCBBBBBAA=A;;7<B?B?BCBBA@@BA>@;;;;;*:;>;=?AAAAAAAA"@@;;;;.;@AAABBBA@;@BBBBB#@::9B=B?CC>BBBA@;;6;5;;=@??;?@BB=ABBB;:;BBABBBBBBBAB?A@@@@=ACCCBDDE;DD@A
@ATNG8:04945:03760
GATGGTAGCTCACGTACGTCACACGTACTCATTCGTTTCGGAAGAGACAGGTACGTTAATAGTTAATAGCGTACTTCTTTTTCTTGCTTTCGTGGTATTCTTGCTAGTTACACTAGCCATCCTTACTGCGCTTCGATTGTGTGCGTACTGCTGCAATATTGTTAACGTGAGTCTTGTAAAACCTTCTTTTTACGTTTACTCTCGTGTTAAAATCTGAATTCTTCTAGAGTTCCTGATCTTCTGGAGATACACATGATACTCTACCATCGAATCACGAAAGTCT
+
CCCD@CCAB@;@9;5<;;;BBBBCBBBBBBBB?BCBD>CDAG@BBBDDCC@CDC::6;=@@BDAD?ABEBB???C>BBGFG3BA>ACDF<@<<@>ABA?CC999?C@A>CDDBB@BB?CAA:>:?B@@?>?>;ABAA4<;@BA=>=?AAAB>>>?;===;??<@=AA???@A==5;;>>>2>:>188>>=/>;77;)////..5579+255'2222;6=6::6:;;;>>>;?9=?B==<///=9=:::???AAAAAAA;::?==8==@@A<>>>A@@@9@>>>
@ATNG8:04945:03796
GATGGTAGTATCTGTCTACGAGAGCCAGAAGATCAGGAACTCTAGACGAATTCAGATTTTTAACACGAGAGTAAACGTAAAAAGAAGGTTTTACAAGACTCACGTTAACAATATTGCAGCAGTACGCACACAATCAAAGCGCAGTAAGGATGGCTAGTGTAACTAGCAAGAATACCACGAAAGCAAGAAAAAGAAGTACGCTATTAACTATTAACGTACCTGTCTCTTCCGAAACGAATGAGTACACACTCTCATATGACACTATCGAATCACGAAAGTCT
+
CCCC?CCDBCCCBBBBDCCCDCCGC@BBC@BABB;:7:>ABCCCCCCBB?B?CCCCBBCC3B?BCACCCCBBBB>BBAA?@?0?@=@@DDD;CCC?BBBDCCC::8;@BC?CCD?@@CCDCCBBBCCBCCCGBCAA@;@ABBBDCC@EAB;;:;CBCDBCC@CB@@@A=@@=@A@=AA???8?@A?BDDCC2BB@B:99BBCAB>A>ACB@<@7::BAB>BBCBB@@<@?;;;6;@@=?CBBCCBBBBBBBCCCCC9<<KDBAB@@?@=AA;;;CC=D:::
@ATNG8:04899:03810
GATGGTAGCTATACGTATATCTATGTACTCATTCGTTTCGGAAGAGACAGGTACGTTAATAGTTAATAGCGTACTTCTTTTTCTTGCTTTCGTGGTATTCTTGCTAGTTACACTAGCCATCCTTACTGCGCTTCGATTGTGTGCGTACTGCTGCAATATTGTTAACGTGAGTCTTGTAAAACCTTCTTTTTACGTTTACTCTCGTGTTAAAAATCTGAATTCTTCTAGAGTTCCTGATCTTCTGGAGATACACATGATACTCTACCATCGAATCACGAAAGTCT
+
5:A=9=BCCCCCCBBBCCCDCBBBCBCBBEAA>ACBD>DD?C?@@@CCCD?CCCCC?B=@ADD?B?BBBBBBBBB?BBBBB1BB<?=BE>BBAA=???9>A:<=ABBB?BBBB@??B>CAA:=:===?>=<<:>AAA9==>>>>??AAAA>:;;A;>>>;@@9=9>>>>===??:??>CA5@;@:<<<<;.:@7770799566@<<;/6767+8?AAD=C;??=A??@<<<;@7;;>>>?8=<>:;=<AAAAA><>AAAA>>>AA;?;<<@;>>>@???7?>;;
@ATNG8:04908:03816
GATGGTAGGCGAGAGTGAGACGCAGTACTCATTCGTTTCGGAAGAGACAGGTACGTTAATAGTTAATAGCGTACTTCTTTTTCTTGCTTTCGTGGTATTCTTGCTAGTTACACTAGCCATCCTTACTGCGCTTCGATTGTGTGCGTACTGCTGCAATATTGTTAACGTGAGTCTTGTAAAACCTTCTTTTTACGTTTACTCTCGTGTTAAAAATCTGAATTCTTCTAGAGTTCCTGATCTTCTGGTGTCTGATCTGTATCATACCATCGAATCACGAAAGTCT
+
>>BC@CBB@CCBB@@<>BCCAACCCCBBCCAA?ACCC?CDADABB@@@CC@CCBCC=@>@BCC@D?AAABBBBBA>ABCCC3CB;@99:29AAC=AAC799<??CBBB?BBCBCCAA<<>><@8==?==>AB<BDBB8;:>;;;;;??@@A888A<;;;=??:>=?>>?@A@;;5888AA5A=B8;;@@@/>>>AA6=;;;>>=;<=18888(6>>>B<B=AA=@@>>;;;5;9==;669,//77<<:>>??===>A==>>>==>B;;<A<?;;;=>=4888>
@ATNG8:04908:03824
GATGGTAGGTGCACATGAGTGTATCCAGAAGATCAGGAACTCTAGAAGAATTCAGATTTTTAACACGAGAGTAAACGTAAAAAGAAGGTTTTACAAGACTCACGTTAACAATATTGCAGCGGTACGCACACAATCGAAGCGCAGTAAGGATGGCTAGTGTAACTAGCAAGAATACCACGAAAGCAAGAAAAAGAAGTACGCTATTAACTATTAACGTACCTGTCTCTTCCGAAACGAATGAGTACGTGTGCGACGTGTCTCCTACCATCGAATCACGAAAGTCT
+
//::6:==;=CA@956<<<>@B@BB=;;;;?@A@@??C?BBBDC@@<@@<@?BB@A@CBB2B?BBCCBDCGDBB<BA@A@A@,@B=@5;;;.;BCABBBCBBB;:7:?AA?BAA>ABABBB?BDCCCDDECC?CDCC?@@A@CCDC>@>ACC@ABBB@@@B?BBBBBB?CB@BBB>A>78729???BBDDD3BB?B@AAB??>A<?<?BBB?B>AABBB?BB@@889?B@ECC=ABCADBBBBBBAB>>>A@BABBBBBBB>BBB>B?AB><@?=><=<6=???
@ATNG8:04911:03810
GATGTAGCGCGACGAGCGTAGACCCAGAAGATCAGGAACTCTAGAAGAATTCAGATTTTTAACACGAGAGTAAACGTAAAAAGAAGGTTTTACAAGACTCACGTTAACAATATTGCAGCAGTACGCACACAATCGAAGCGCAGTAAGGATGGCTAGTGTAACTAGCAAGAATACCACGAAAGCAAGAAAAAGAAGTACGCTATTAACTATTAACGTACCTGTCTCTTCCGAAACGAATGAGTACAGAGAGTACGATATGTCTACCATCGAATCACGAAAGTCT
+
BC@@A@BBBCBBBGBCBBCBBCCD?BCBA@@@C@@=A@CCCBBCC?CC>B>AABACAA?.?>AAA?@@BCCCC>BAAAAAA0@B=A=AAA7ABC?ADCBBCFCC?B@@@=@BC@CCBCCCCCCCCCC@@@C@BA::8;BBABCBB?B@CCC@CCCCCBCD?DCCCDA?CC@BBB999AAA8@::39>>@@2@A?B@??ABBAA;@<BBBB;?;?ACCC?CBCBCA@<?<?@@:@CB?>@?BCCCBAABBBBCCCCBBBCB>>:A9<>?@@<@BD>:;:3;>>>
@ATNG8:04914:03824
GATGGTAGCGCACACATAGATACAGTACTCATTCGTTTCGGAAGAGACAGGTACGTTAATAGTTAATAGCGTACTTCTTTTTCTTGCTTTCGTGGTATTCTTGCTAGTTACACTAGCCATCCTTACTGCGCTTCGATTGTGTGCGTACTGCTGCAATATTGTTAACGTGAGTCTTGTAAAACCTTCTTTTTTACGTTTACTCTCGTGTTAAAAATCTGAATTCTTCTAGAGTTCCTGATCTTCTGGTATGACTAGTGTACTACTACCATCGAATCACGAAAGTCT
+
@@EE@D@@ADCCCAABGGDCCCBBBBBCCECB?AAAB<BC?CABBBCCAA>BBC@@<@?AB;94;=@ABCCBB@@?@BHDF3CC=ABDC>BBBC@DGIAAB=A@ACAB@BCCDEBBBACBB>@<ACCCABAC?CDBB?BBBAAACCBBBCCBCCB?BBB?BB?B@CCBBBBBBC@BBCCC:B<?<;;:;:;%;ABCB>CEDCDCBCCB@BFFF5CAABGAHGCC@CDCCC@?<@?BABCBD?BAB>@@@B:;;BBBCCCCCBBBCD@BBBBB?BCCCCCB=BB;;
@ATNG8:04917:03824
GATGGTAGGCGAGAGTGAGAGCAGTACTCATTCGTTTCGGAAGAGACAGGTACGTTAATAGTTAATAGCGTACTTCTTTTTCTTGCTTTCGTGGTATTCTTGCTAGTTACACTAGCCATCCTTACTGCGCTTCGATTGTGTGCGTACTGCTGCAGTATTGTTAACGTGAGTCTTGTAAAACCTTCTTTTTACGTTTACTCTCGTGTTAAGAATCTGAATTCTTCTAGAGTTCCTGATCTTCTGGGCTGCGCTGATATGCGCTACCATCGAATCACGAAAGTCT
+
48;=8BBB@BEAABBCCCCCCCCCCBBBB<;8;BAA;BC=B=@@@CFBD?BCBCC@D?BBBC@B@BBBBBBBBC?BABBA2@A>B???:?CBB@BCC?BB?BBBBA@>ABCEBBBB?B>A8<;<;>@>:;;>BC@?;?@A@@@AAA??>?===A>>>@<@A<A<@@@>=>??@7;:AAA5A=A8>=AAA/AA@>@7:;@@@>>>??<@<AA=D;<<?<?<?>;=@@AA@@;?;><>=>>7;;AD7==>>B;::CCFCCCDCCCC@CBBBC@CCCBBCH?ED::
@ATNG8:04922:03803
GATAGGCGAGAGTGAGACGCAGTACTCATTCGTTTCGGAAGAGACAGGTACGTTAATAGTTAATAGCGTACTTCTTTTTCTTGCTTTCGTGGTATTCTTGCTAGTTACACTAGCCATCCTTACTGCGCTTCGATTGTGTGCGTACTGCTGCAATATTGTTAACGTGAGTCTTGTAAAACCTTCTTTTTACGTTTACTCTCGTGTTAAAAATCTGAATTCTTCTAGAGTTCCTGATCTTCTGGATACACTTATGTGCACCTACCATCGAATCACGAAAAGTCT
+
CCBCC@BBCBBCCCCCC:66>>>@BBE::;:DDD<BB=@<@BAABBB?BBACB?B@CFCC>A>ABBBBBCCC=AACCC3AB?BBCC>CCCC@CBB?BB>>=>BAA=AABBBCCD@B>>:=9<@@@>==@<>><<187>>===ABAAAA;;;<7===8=>:>=@AAAA>>>A:=;;;;1;=B<AAAAC/==777.7-----7:9<8=AAA.>>>=<8=9@@9@::;;;;=E=AA>9:=-//=7=::>B??<??===AAA:=>@>>=>>@=?>@=8///)/77/
@ATNG8:04927:03829
GATGGTAGGCGACGAGTACATACGCGCCAGCATGATCAGGAACTCTAGAAGAATTCAGATTTTTAACACGAGAGTAAACGTAAAAAGAAGGTTTTACAAGACTCACGTTAACAATATTGCAGCAGTACGTACACAATCGAAGCGCAGTAAGGATGGCTAGTGTAACTAGCAAGAATACCACGAAAGCAAGAAAAAGAAGTACGCTATTAACTATTAACGTACCTGTCTCTTCCGAAACGAATGAGTACGATGAGATCTCGTGTGCTACCATCGAATCACGAAAGTCT
+
4499394;590//////7;;CA:5/7:3://///55><<9<9>>BBAAA?CD@E@B@?:::::*;?CCGCECCDCCC>CBBCCCC5BDAD@BBB;BCD@CBACBBA998:@BC?CAA?ABCCCCCCBCDDCBBBC@CDAA>ACCBCBBC@CBCBA?ACBBBCCC?CAABBB>BB>BBC?AA@?>6@>>9>CCCC3CC@B988BBCAB3667>>>4:69=B>A=ABBBBBB@C@CCC>CBB@BBBBCFAAABCAA@BBA@ABC>=>B8848A@@A@>>AABCF>C:::
@ATNG8:04927:03836
GATGGTAGTGATACAGATCAGACACCAGAAGATCAGGAACTCTAGAAGAATTCAGATTTTAACACGAGAGTAAACGTAAAAAGAAGGTTTTACAAGACTCACGTTAACAATATTGCAGCAGTACGCACACAATCGAAGCGCAGATAAGGATGGCTAGTGTAACTAGCAAGAATACCACGAAAGCAAGAAAAAAGAAGACGCTATTAACTATTAACGTACCTGTCTCTTCCGAAACGAATGAGTACCTCTCAGACGCTCGTCCTACCATCGAATCACGAAAGTCT
+
<<==9==>>>??CCB;;966;CC@A=@9945??@;;0588889933-397>5<?=7777(33878744==>>>6;:<<<<<+?B<@4999&55:55555555555;5;=8==><>??>>BBA999666;;;:>>>>8<///9////)/)59;5;==>??==:=>A>==98:37?939:99:29994333377$7;8883333/:(/(////06063994.4444;:;7<255=39::=:98<733.3933388;333;;850566492222,2699337*7333
@ATNG8:04929:03803
GATGGTAGAGTACAGTGTAGTAGACCAGAAGATCAGGAACTCTAGAAGATTGCAGATTTTTAAACACGAGAGTAAACGTAAAAAGAAGGTTTTACAAGACTCACGTTAACAATATTGCAGCAGTACGCACACAATCGAAGCGCAGTAAGGATGCTAGTGTAACTAGCAAGAATACCACGAAAGCAGAAAAAGAAGTACGCTATTAACTATTAACGTACCTGTCTCTTCCGAAACGATGAGTACACACTCTCATATGACACTACCATCGAATCACGAAAGTCT
+
44;<7<<?::<5556666A;;;><<7<;;599:;55057;:8///60---(--6688877$//(///889;433<38844444$4;7;.444&3:;4::=9933/8386//)///(/:;;;;;;><<<=;:9909?===@999989A=C=B;;5BA@@?>=9><>>>>;=;+00=)/-888,8-//8888)8818567888885868>>>=A=?>B@@<@;::8871089;;3:00/888;==><;8=8=BB<=;CBAA;<;;48444=8===<99:.9?97
@ATNG8:04930:03835
GATTAGTATAGAGCTCTACATTACTCATTCGTTTCGGAAGAGACAGGTACGTTAATAGTTAATAGCGTACTTCTTTTTCTTGCTTTCGTGGTATTCTTGCTAGTTACACTAGCCATCCTTACTGCGCTTCGATTGTGTGCGTACTGCTGCAATATTGTTAACGTGAGTCTTGTAAAACCTTCTTTTTACGTTTACTCTCGTGTTAAAAATCTGAATTCTTCTAGAGTTCCTGATCTTCTGGGCAGACTCTCACACGCCTACCATGAATCACGAAAGTTCT
+
<;<7@B@@A@B@966?=BBCC?A695;?7959=4@=9<8=:555;94::://)/)//;<8=8;=>=;;6=<2/0?;;);=+//:;5;<==:<<<=AB>@@?BAB>AAB???==;<AA7<;=BBB==BD?A@>;167:6569<<9;7:99574975/7919175759:;8:-22898+827455666'67522'228222....).999)53558,2,2:28;9=88:5:6::9779///:>6;666:;;;;BAA=661666/665937977777.--(,,
@ATNG8:04931:03803
GATGGTAGCAGACGTGACAGAGCGCCAGAAGATCAGGAACTCTAGAAGAATTCAGATTTTTAACACGAGAGTAAACGTAAAAAGAAGGTTTTACAAGACTCACGTTAACAATATTGCAGCAGTACGCACACAATCGAAGCGCAGTAAGGATGGCTAGTGTAACTAGCAAGAATACCACGAAAAGCAAGAAAAAAGAAGTACGCTATTAACTATTAACGTACCTGTCTCTTCCGAAACGAATGAGTACGATAAGATCTCGTGTGCTACCATCGAATCACGAAAGTCT
+
//::7:>>>@@;<<==969<;@@99.59949<<5968=:>?@;??B>BA?C?::9:8BAB1B<??BBBBDC>??8<8>>??C1<A;@2;;;*:@B>;;:?<@=<B?C@CCABBC?BBBBBBBCCBCBCCC@@<@A;;6;@@=BB::8;@CAB@CBBACCAB>AABCAA=??;?CA;><7777(8==999::99%9A?BA@BC@A??16159>>/818>B@@>@B@@?BA>A=??=6<9969@ACCCCBBBB?BBBBA:88@?>?;:94::9:@=<=<=;;;0;@89
@ATNG8:04932:03803
GATGGTAGGCGTGTGAGAGTCTGCCCAGAAGATCAGGAACTCTAGAAGAATTCAGATTTTTAACACGAGAGTAAACGTAAAAAGAAGGTTTTACAAGACTCACGTTAACAATATTGCAGCTGTACGCACACAATCGAAGCGCAGTAAGGATGGCTAGTGTAACTAGCAAGAATACCACGAAAGCAAGAAAAAGAAGTACGCTATTAACTATTAACGTACCTGTCTCTTCCGAAACGAATGAGTACGAGAGTCAGAGCACACGTGTCTACCATCGAATCACGAAAGTCT
+
44<=7;;?:>B<<<=>CBC;9:@<<6<B<<CCBBAA?A=@@AA<;;<@C@E@BAABBCCC2A>ACABBBAAAAB;AAA@A@@/@@=A>ACC:?@@@C??@@@@CK?B;@@=A>=7;;>>;;;==?AAAA@AA=D@@@<>>>>>===5;6;AB?BC@?@CCB?BBBCBC?BB>AED@DBBAD=AAA@CCCBC3AB8;<>>@@@@B5;5;;;;:?:888889=>AC9886;5:@?7?@@?ACEBBDCBBBBCC@@ABAAABBBBAAB@@@A?B;;;H@C@??AAA=AAAB
@ATNG8:04932:03831
GATGGTAGCATCATGCATATCTCACCAGAAGATCAGGAACTCTAGAAGAATTCAGATTTTTAACACGAGAGTAAACGTAAAAAGAAGGTTTTACAAGACTCACGTTAACAATATTGCAGCAGTACGCACACAATCGAAGCGCAGTAAGGATGGCTAGTGTAACTAGCAAGAATACCACGAAAAGCAAGAAAAAAGAAGTACGCTATTAACTATTAACGTACCTGTCTCTTCCGAAACGAATGAGTACTATGTAGAGCTCTATACTACCATCGAATCACGAAAGTCT
+
55=>?C@@ACCBC@ABCCCCDFEID@CCB?BBBBA<8<:<@@ABBB>AA>AAAA??=>??+=6:?BCCBBBBBB:>>BBBBB5BB?B<@@@9@DD?CAABCDDA@?AADD@CDD;<;CABCCCDCCCCCBBC@CBBB=@@A@@AAA==<@00-0B@@AAAD@BBBCBB@CC??>?9<=9999*9<=9999999%9><??>?BBBB@9=376BA<A=>>CBB@CCCCCCE?@=999.9=>:???CCBBAAABBCC?@@BBB?@A>>?>=@;;;>;==<<;99.:999
@ATNG8:04952:03249
GATGGTAGCAGACGTGACAGAGCGCCAGAAGATCAGGAACATCTAGAAGAATTACAGATTTTTAACATTCAGACGAGAAACGATAAAAAAAGAAGGGTTTTTACAAGACTCACGTTAACAATATTGCAGCAGTACGCACACAATCGAAGCGCAGTAAGGATGGCTAGTGTAACTAGCAAGAATACCACGATAGCAAGAAAAAGAGTACGCTATTAACTATTAACGTACCTGTCTCTTCCGAAACGAATGAGTACAGAGAGTACGATATGTCTACCATCGAATCACGAAAGTCT
+
5<BB@CBBBBBBBBBCBBCCFGHBB?BBB?ACC;<;2924449=4//6::6:+//6///;;;+=483/(/66/////59,63...77777#66.22'....$...26555../.9/8179.75517===@BBBBCAAA>>>><>@>@<@AAAAA>><><>AB<?>>>@@?@=D@@===<>=9:99167:::::;<7/////(///66CCCBBDAE@CCBA?A@DDCBB?ABBCBCC=@=?BB=BBB?BBBBBCCCDBBAAAC@?@BCDC=>==B<><>>><A@@A=??8?>>;
@ATNG8:04953:03208
GATGGTAGGCGAGAGTGAGACGCAGTACTCATTCGTTTCGGAAGAGACAGGTACGTTAATAGTTAATAGCGTACTTCTTTTTCTTGCTTTCGTGGTATTCTTGCTAGTTACACTAGCCATCCTTACTGCGCTTCGATTGTGTGCGTACTGCTGCAATATTGTTAACGTGAGTCTTGTAAAACCTTCTTTTTACGTTTACTCTCGTGTTAAAAATCTGAATTCTTCTAGAGTTCCTGATCTTCTGGATACACTCATGGCACCTACCATCGAATCACGAAAGTCT
+
//::6<AA<@B@@;D?CCFC:66>>CBBDBBB@BCCD>BB@C@BBBCEBB?BDBBB@C@BBBB=?=ADCCBBBBC?BBBBB2@@479==3=BAA?BBB@B@:>>>@0000@@@CA@A<?>>8=8=<;@?888=BBBC:>>A@@@@>>=@@@:::=:889=CD=A=AB@@@@FCC<B@@@?5@>D6:9AAA/@@>??6=>@@???>>>;????/?;<;A=B<AA;A@@@>>><A=A@@@@@<??@>DA>=>A@@<>>:>AA<A=>:>A=<=<>>>999;48///
@ATNG8:04957:03216
GATGGTAGGCGACATACATACGCGCCTGAAGATCAGGAACTCTAGAAGAATTCAGATTTTTAACACGAGAGTAAACGTAAAAAGAAGGTTTTACAAGACTCACGTTAACAATATTGCAGCAGTACGCACACAATCGAAGCGCATTAAGGATGGCTAGTGTAACTAGCAAGAATACCACGAAAGCAAGAAAAAGAAGTACGCTATTAACTATTAACGTACCTGTCTCTTCCGAAACGAATGAGTACGTGTGCGACGTGTCTCCTACCATCGAATCACGAAAGTCT
+
9;@@::<B456=BBCCCHCCB@ADD?BBD@BCCBBB<@=@@BBCBC@BC@C@BB@A@BAA0B=AAADCCCECCE=;:;>@@@,>>=@@CCC9BB@;A?;@@@@0000<??=AAE;::??@BBAAABB;<;BB?CCCC@CCCBAA<?<@>A@A?AAA@@::9:<<;;7804:69;>7><?>?3;;=;99:9:):7/3<@@;ABBB@B@CBBA=A;?::9=8=<<;777/3,388/85504:;:77333337<;;8888>?@A?DAA>@@@;;7///7577178:9
@ATNG8:04958:03211
GATGGTAGTGTCATATGAGAGTGTGTACTCATTCGTTTCGGAAGAGACAGGTACGTTTAATAGTTAATAGCGTAACTTCTTTTTCTTTGCTTTCGTGGTATTCTTGCTAGTTACACTAGCCATCCTTACTTCGCTTCGATTGTGTGCGTACTGCTGCAATATTGTTAACGTGAGTCTTGTAAAAACCTTCTTTTTACGTTTACTCTCGTGTTAAAATCTGAATTCTTCTAGAGTTCCTGATCTTCTGGTATGACTAGTGTACTACTATCGAATCACGAAAGTCT
+
BAAB:CBCB@A@BBCCBBBDDDBCBC@@@CBC@AA@B<AD<A?@@AB@CB=A@=:95)4.4;:@5A<@BA@=6506<8<<?>B,499(4<9>5<<<:5;/0+/9499;;?@<BBBCDDCC@BCB?B?BEC?CBCD@DCBC@CAAACCCBCBCA@A@CC?CBB@CCAF@CCBBBBCBB>B;;;;;*;;B9;:999(:BCCC>C@AAAA@@::2559*5=9995;9@D=:;;;;:A=A>BBCBBB=@@C?BBBD<;;CCHCCCIDDCCCCDCC>@@AAAAA;@A@@
@ATNG8:04959:03240
GATGGTAGGCGTGTGAGAGTCTGCCCAGAAGATCAGGAACTCTAGAAGAATTCAGATTTTTAACACGAGAGTAAACGTAAAAAGAAAGGTTTTACAAGACTCACGTTAACAATATTGCAGCAGTACGCACACAATCGAAGCGCAGTAAGGATGGCTAGTGTAACTAGCAAGAATACCACGAAAGCAAGAAAAGAAGTACGCTATTAACTATTAACGTACCTGTCTCTTCCGAAACGAATGAGTACGATGAGATCTCGTGTGCTACCATCGAATCACGAAAGTCT
+
CCBC?CCC?CC9:6CCCCB:;:96526CA?BBAA@B?A?ABBB@@@>@@=@?@A@@@@@@,@<@@A988BBBBB9?;77777'773(35;;<0;79.33<<8>8AD;D<>><??><>@@@A@???>==?>>>D=?>?B;@@@@@B8859>@?@?@0/0/;=A=CABBBB?BB?ABA>@A@@A9<<<79888)7808<>>A><;<7=<>>>D=D==;888:=A??====C=AAA9@BC@A@=<.....-699=><>A@>@:8:AAA=B@;;;<@@>>??H;C;;;
@ATNG8:04970:03218
GATGGTAGGCGTGTGAGAGTCTGCCCAGAAGATCAGGAACTCTAGAAGAATTCAGATTTTTAACACGAGAGTAAACGTAAAAAGAAGGTTTTACAAGACTCACGTTAACAATATTGCAGCAGTACGCACACAATCGAAGCGCAGTAAGGATGGCTAGTGTAACTAGCAAGAATACCACGAAAGCAAGAAAAAGAAGTACGCTATTAACTATTAACGTACCTGTCTCTTCCGAAACGAATGAGTACGATGAGAGAGCTCTCTCTACCATCGAATCACGAAAGTCT
+
CECC?BBC?B;;;CDDDCCBBC;;;)5:55A@CCBB@C@BCCBBCB@AA7;9;ABABBBB3B?BBACCGCBBBA8?@99999(:>;=;?=>5?BB?B?=?BABDD>D=;;7:;93:9::=:;;>@@@B>=>><>??A<A788=>==:>=BCD>BBCBBBB><@@@@BD?BB?BBB;@@998,9889>>>>>/==8=>=@@@@BC;>;>B>><>=B:;;;9=B@>==B=B=@@@9@??<?FDCAABBBC??@@@AA>>>=>??A@@<>>>=>>B;:;BCB7;:;;
@ATNG8:04970:03246
GATGGTAGCTCACGTACGTCACACGTACTCATTCGTTTCGGAAGAGACAGGTACGTTAATAGTTAATAGCGTACTTCTTTTTCTTGCTTTCGTGGTATTCTTGCTAGTTACACTAGCCATCCTTACTGCGCTTCGATTGTGTGCGTACTGCTGCAATATTGTTAATGTGAGTCTTGTAAAACCTTCTTTTTACGTTTACTCTCGTGTTAAAAATCTGAATTCTTCTAGAGTTCCTGATCTTCTGGTAGAGCGTGCATATATCTACCATCGAATCACGAAAGTCT
+
BCDD?BBBBCBBCBBCCICCCBBBCCCCDCBB?BCCD>CC?C@DCBABCC@DDCBB?B?BBBD@C?CAAAABBBB>BBBB@1BB=AABB<BBBC>BBB>BB:<<>B@@>BBBBCCCD=?>=9>;AAAA>>>>9>>>>:=<@>>=A>=>AAA<<=@====<>><>:>BCDBBBCC>A;;;;.;=@=AAAAA2BDDCC=CCDCCCCBAB?BCDD3F999A?A@CC?BDBB??>?B?BDBBBC>A@B>A=BBA@@@BCCCBCBBBBBF?AAABC?BBBBBBB?C@>>
@ATNG8:04972:03219
GATGGTAGTCTCAGATAGTCTATTGTACTCATTCGTTTCTGAAGAGACAGGTACGTTAATAGTTAATAGCGTACTTCTTTTTCTTGCTTTCGTGGTATTCTTGCTAGTTACACTAGCCATCCTTACTGCGCTTCGATTGTGTGCGTACTGCTGCAATATTGTTAACGTGAGTCTTGTAAAACCTTCTTTTTACGTTTACTCTCGTGTTAAAAATCTGAATTCTTCTAGAGTTCCTGATCTTCTGGACGACGCGCACTGACACTACCATCGAATCACGAAAGTCT
+
:;B@:>BBBBCCCCCCEEBCBCC@BB@A@CDD@CBBB=@@@FACCBBBBB?BAC871:?BBBC?B?BBBBBBBBA8;=>>?.?A4:9BA9?=@@;@BB?BC?ABBCBH@BBCCCCBB?BCB>B>BCCCBCCC@BBCC@C@AACCBBB@@@BCBBB@C;;:;C>B?BBBBBBBCC?CBBBB:B>B=;;;;:*:@ABC?CDCBBCBBBC5;;;;*;AACCADAECGCCCCCBB?B@CCBBBB?@@@?BB;;;@AACBBBBCGDCBCC@DCBBE@EBBBCCC?CDBB
@ATNG8:04975:03246
GATGGTAGGAGACACGTCGCACACGTACTCATTCGTTTCGGAAGAGACAGGTACGTTAATAGTTAATAGCGTACTTCTTTTTCTTGCTTTCGTGGTATTCTTGCTAGTTACACTAGCCATCCTTACTGCGCTTCGATTGTGTGCGTACTGCTGCAATATTGTTAACGTGAGTCTTGTAAAACCTTCTTTTTACGTTTACTCTCGTGTTAAAAATCTGAATTCTTCTAGAGTTCCTGATTCTTCTGGGTCTACGCTCGTCGCGCTACCATCGAATCACGAAAGTCT
+
BBBE@EBB@BCFBBBCC@@ADDCCCCBCCDCB?BA@@=AE@H@CCCDBCB@BB@A@?A?AAAA>B?BBBB@?8=C7AACCC3BA9=973(3>79197929@<@A@@BB<??BCBCAA=A==:=:=BCAAAAA<AA@@7::@:;;?@@A@AA>>>?;;;;8==8><;;;???@AB=;6676-7)/+/=@@@,::9::0;;?>>>>===:>AAA/A;;;A:=8=A;667;:::5;9:://*/6069=@///;;=B@@@@>==>>;;;A=BDB>>8;;@@AAA9A=99
@ATNG8:04976:03218
GATGGTATTATAGAGCTCTACATAGTACTCATTCGTTTCGGAAGATACAGGTACGTTAATAGTTAATAGCGTACTTCTTTTTCTTGCTTTCGTGGTATTCTTGCTAGTTACACTAGCCATCCTTACTGCGCTTCGATTGTGTGCGTACTGCTGCAATATTGTTAACGTGAGTCTTGTAAAACCTTCTTTTTACGTTTAACTCTCGTGTTAAAAATCTGAATTCTTCTAGAGTTCCTGATCTTCTGGGCTGCGCTGATATGCGCTACCATCGAATCACGAAAGTCT
+
CCCC@C;::;DBBBDD@AADCEHCDCCBBC@@=@BAC=@@=@?A@AACAA?AC::9?A6978<6:@BBAAACABA>AACCC1BB?;322)288<8=C=8BC<99:BBB>???;;;AB8<;A=A<@?A?>=>><@@AA:>>AAB>=>@>>>AA>>>188:4864927:?855;55/5889>2<7<489:::*:<>=>1;4;;;>>==<<46666)6///8594>?;@@@AA<>:>=A@@>>>767@@6@///=<77;=;;;;>>A@@=?>?>B>BA>?>;@6@=</
@ATNG8:04976:03235
GATGGTAGCGAGCGAGTGTGTATACCAGAAGATCAGGAACTCTAGAAGAATTCAGATTTTTAACACGAGAGTAAACGTAAAAAGAAGGTTTTACAAGACTCACGTTAACAATATTGCAGCAGTACGCACACAATCGAAGCGCAGTAAGGATGGCTAGTGTAACTAGCAAGAATACCACGAAAGCAAGAAAAAGAAGTACGCTATTAACTATTAACGTACCTGTCTCTTCCGAAACGAATGAGTACGATGAGAGAGCTCTCTCTACCATCGTATCACGAAAGTCT
+
BCBB@BBBBBB??@B@@@CDCAAAC@BBC@BBBBBB@B@@@@???B@BC@B>ABCCCHCC5C@EFCBBBBBCCD<AA;;;;;*;>;>?CBB;CCC@BCCDCCC??>@AEEACAA?BBFDBBBBBBBBBCBBCAEB@@9;;AAAABB>B@D;;9;BBCCCCB?BCBCCD@BB>:::5:9AAA9A::4:BAAB3BB?C899BBBCB?B?BB>>;><??BCB@BCAAADD?B?BCC=BBB>??DBBBBBBAAABBBBBBAA@@BB>BB@>;;:ACCCCCBAA<A;::
@ATNG8:04979:03248
GATGGTAGACATATCGTACTCTCTGTACTCATTCGTTTCGGAAGAGACAGGTACGTTAATAGTTAATAGCGTACTTCTTTTTCTTGCTTTCGTGGTATTCTTGCTAGTTACACTAGCCATCCTTACTGCGCTTCGATTGTGTGCGTACTGCTGCAATATTGTTAACGTGAGTCTTGTAAAACCTTCTTTTTACGTTTACTCTCGTGTTAAAAATCTGAATTCTTCTAGAGTTCCTGATCTTCTGGGTCTACGCTCGTCGCGCTACCATCGAATCACGAAAGTCT
+
DDCC?CCBBBCBBCCCBDEDF@@BCCCCBCBB?BCCD<BB?B?BBBBACC?CABBB?B?A@BA?C?A@@ABBCBB?BAAAA2?>;>668'5==<=AAA?BB<?>BBAA;???>??>>9>>>9>9>>>>>>>A;AAAA7==@;;;>>>A@>@??=A;=>=<AA:@;A@@@@A???:??>AA5A=C:>>>>>.>=777.668///;::>=AAAA/A@@@B<@<@@=>>>A;;:=A<@?@@@@:>>AA9AAAA?===>?>@<=>:::A=@@@??<??>>>DD:@==;
@ATNG8:04981:03220
GATGGTAGCAGACGTGACAGAGCGCCAAAGATCAGGAACTCTAGAAGAATTCAGATTTTTAACACGAGAGTAAACGTAAAAAGAAGGTTTTACATGACTCACGTTAACAATATTGCAGCAGTTACGCACACAATCGAAGCGCAGTAAGGATGGCTAGTGTAACTAGCAAGAATACCACGAAAGCAAGAAAAAGAAGTACGCTATTAACTATTAACGTACCTGTCTCTTCCGAAACGAATGAGTACTATGTAGAGCTCTATACTACCATCGATCACGAAAGTCT
+
?@@A655<:=<<666?==><AAAAA9A@>B:99?A=A=@@A@;<<,00*05>>:88888$76<997337<777.7733333$3717/333&3777;888<B>9:3:79:4;:>:A?;;;;;;3:==>>>>>>:>=;;5;;7888//,/3;9A=@>9:=>>>=???ABB?@?=?BC>A>??A1;8817<<<<*8806>>AA?@A@<@;>>BB;><>;;;?7:;>>BBC=C=A@@:=@@=@977755<>@@A<@?ABBCA:::?<<81669///553256,6---
@ATNG8:04982:03200
GATTGTAGGCGAGAGTGAGACGCAGTACTCATTCGTTTCGGAAGAGACAGGTACGTTAATAGTTAATAGCGTACTTCTTTTTCTTGCTTTCGTGGTATTCTTGCTAGTTACACTAGCCATCCTTACTGCGCTTCGATTGTGTGCGTACTGCTGCAATATTGTTAACGTGAGTCTTGTAAAACCTTCTTTTTACGTTTACTCTCGTGTTAAAAATCTGAATTCTTCTAGAGTTCCTGATCTTCTGGCGCGTATGTATGTCGCCTACCATCGAATCACGAAAGTCT
+
;DE@DCAA?ACCCCBCBBBB:69CCCCCCCCC?BDDD=BB?C?BBBCCCD?BBCCB?B?BBCC?B>BBBBBBBBB?A@BBB1@B@BBBB>BBAA>ACC?CC;>=>BAB?BBBBBBB@;A>?9>;=>>@;>;==??>A9>>CAAA??@@AAA==<?;===<=>:==BAAA??AAA:@??A@5@<A7;=>?>.>A???7?>>><BA>>=;?AAA.A9<<A=A<AA9@@AA::9=A<?>AD>>9==?;?>>>;>>>@>==>>AA7;;A7;8::>6<9::=>A6@>>=
@ATNG8:04985:03222
GATGGTAGACATATCGTACTCTCTGTACTCATTCGTTTCGGAAGAGACAGGTACGTTAATAGTTAATAGCGTACTTCTTTTTCTTGCTTTCGTGGTATTCTTGCTAGTTACACTAGCCATCCTTACTGCGCTTCGATTGTGTGCGTACTGCTGCAATATTGTTAACGTGAGTCTTGTAAAACCTTCTTTTTACGTTTACTCTCGTGTTAAAAATCTGAATTCTTCTAGAGTTCCTGATCTTCTGGGTCTACGCTCGTCGCGCTACCATCGAATCACGAAAGTCT
+
CCBB@CBCCCEDCCCCCCDCCCCCCCBBBE@@??CCD=BB>@<ABBBDBB@BBBAB?B@CC:999?BBBCCB>???BBBBB2A@;?987'79978=>;9>E=?@BCBB?B@@@>>==9?@A:>:>???>==><@>>>065BBB==<ADBB?>==?:;;;=AA<@<???AABBAA:>>ADD6@;><>>BAA/=====0;///6<:>>A=ABAB/A=>>A=D=@@<B===A@@=A=AAAE>>376@@9@AABDA>>>@===?@???@<???=>:=AAAAAA:@@@?
@ATNG8:04994:03248
GATGGTAGATACTCGCTGATACACCCAGAAGATCAGGAACTCTAGAAGAATTCAGATTTTTAACACGAGAGTAAACGTAAAAAGAAGGTTTTACAAGACTCACGTTAACAATATTGCAGCAGTACGCACACAATCGAAGCGCAGTAAGGATGGCTAGTGTAACTAGCAAGAATACCACGAAAGCAAGAAAAAGAAGTACGCTATTAACTATTAACGTACCTGTCTCTTCTGAAACGAATGAGTACACATCGTCGTGTCGTGCTACATCGAATCACGAAAGTCT
+
FDDD?CBBABBBECCCCCCCCCBBB=ADD@CBBB@A>A?ABDAAAA?AA?B?AAABBBBB3B?BBBBBBBBBCC>BBCCDDD2BB@C@CCC<CCC?CCCBGECBB@B?CC@CCC@CDBBB@AACCCCDDCCC@BB@?>@CCACB??<@=@?@>@BBEDCCA?ADCCCC?A@;@@@:??@@@9????BFDCC3BB?BBA>AE@@@7:8:BBB7;7:AA@A@CCABB@?=@CCBB>CAA>ABBBBBBBBBBACCCCAAABBAAACBBCDBB@<AABB>>>8?@@@
@ATNG8:04948:03290
GATGGTAGCTCGCTGATGATATCTCCAGAAGATCAGGAATCTAGAAGAATTCAGATTTTTAACACATGAGAGTAAACGTAAAAAGTAAAGGTTTTAACAAGATCTCACGTTAACAATATTTGACAGCATGTACGCACACAATCGAAGCGCAGTAAGGATGGCTAGTGTAACTAGCAAGAATACCACGAAAGCAAGAAAAAGAAGTACGCTATTAACTATTAACGTACCTGTCTCTTCCGAAACGAATGAGTAACTGTATCTATGTGTGCGCTACCATCGAATCACGAAAGTCT
+
AAED>??ACB:;;;;;=C;??AA99.555.59:;<<9=8<@B?;:54=.4.44489<<=+:4:83333334//;;2::;;;;;'////(/4:::+/*/9,3388797522+2277422.3'---,,6,,,,-4458::5515999597778<55.5266:492527=:855889==:;;57873;8555-557055522$272766689222292:<96/7/55//.266669@@5;599;/<<=8<>A<::39==887:<====;;887;=AA=AA>>><===A???9=<<=
@ATNG8:04949:03275
GATGGTAGGCGAGAGTGAGACGCAGTATCATTCGTTTCGGAAGAGACAGGTACGTTAATAGTTAATAGCGTACTTCTTTTTCTTGCTTTCGTGGTATTCTTGCTAGTTACACTAGCCATCCTTACTGCGCTTCGATTGTGTGCGTACTGCTGCAATATTGTTAACGTGAGTCTTGTAAAACCTTCTTTTTACGTTTACTCTCGTGTTAAAAATCTGAATTCTTCTAGAGTTCCTGATCTTCTGGTGTCTGATCTGTATCACTACCATCGAATCACGAAAGTCT
+
<=@D@CBC@DCBBBCCCCCCCCCBBBBC@<A;@@?A0;;;?9????BCCA;:;BBAD?@@@@:><????BBCCB>@@CCF3CC5::BF>BBBC@CAA>AC<??BBAA=ABABBAAB@@@B<>:>::::;;;5;A>>;?>;;;==>=>@@@D?>?9=;;5;=8=;???@AAB??;?AAAB5A:>:>?CBB/?=9:@6><<///;:;><;@@H,=///=7=9@@<@======8=8=>;;;?<@?@:>==;;;;==C??=====>@@5;;>;;5;=>;;;=5=>=<
@ATNG8:04950:03292
GATGGTAGCATCATGCATATCTCACCAGAAGATCAGGAACTCTAGAAGAATTCAGATTTTTAACACGAGAGTAAACGTAAAAAGAAGGTTTTACAAGACTCACGTTAACAATATTGCAGCAGTACGCACTCAATCGAAGCGCAGTAAGGATGGCTAGTGTAACTAGCAAGAATACCACGAAAGCAAGAAGAAGAAGTACGCTATTAACTATTAACGTACCTGTCTCTTCCGAAACGAATGAGTACGATGAGAGAGCTCTCTCTACCATCGAATCACGAAAGTCT
+
9:EG?B@CCCCCBB>>CDCCCCBCC>@@C>AAB<;98<7;>:::;=8==9A?>=744?>>+=7=B=ABBBCAAA9<>;;;;;*;?<=4:::&9@@=@BBBBBCCHADGBC?BBC@BBCCCCBCAAABCCCDD@CBBB@BAAACC??<@?A@@>ABBDCCDC?BBBCCC?CC?DBB?BBBCC;A9959A=BC?BB?C?;;B>BBD@B>BBBA?B?CBBBA?BBCAAEF>A>ABC<ABB?BBBBBBBAAABBBBBBBB@888;;:=@;@;;;D=A@BBBCC>C@@?
@ATNG8:04957:03284
GATGGTAGCATCATGCATATCTCACCAGAAGATCAGGAACTCTAGAAGAATTCAGATTTTTAACACGAGAGTAAACGTAAAAAGAAGGTTTTACAAGACTCACGTTAACAATATTGCAGCAGTACGCACACAATCGAAGCGCAGTAAGGATGGCTAGTGTAACTAGCAAGAATACCACGAAAAGCAAGAAAAAGAAGTACGCTATTAACTATTAACGTACCTGTCTCTTCCGAAACGAATGAGTACGTGTGCGACGTGTCTCCTACCATCGAATCACGAAAGTCT
+
55:<8<BB?;<@>@@<666<?=;;;;@==8=;7///)/)-89-///6;;6969@<83333$35==::<<==BB=5<:==>>>+A@;?:>>>4@@B?BBBAAABBCAD@CC@BBB@BCDCCCCBC;;;BA@@@=AAAB?BCBAAC??<@<@@B>BBCCCEAA>BAABA@=??;?CA;?=7778(8<<8<>@@@.@C=ABA@A===B7;6:<>>1818>;;;HKG<::CC@C@AA@;@:939@AABBBBBBBBBAAB@CCB@@@<@??<@A;;;;;;@AAAB>B9::
@ATNG8:04957:03293
GATGGTAGGACGAGCGTCTGAGAGGTACTCATTCGTTTCGGAAGAGACAGGTACGTTAATAGTTAATAGCGTACTTCTTTTTCTTGCTTTCGTGGTATTCTTGCTAGTTACACTAGCCATCCTTACTGCGCTTCGATTGTGTGCGTACTGCTGCAATATTGTTAACGTGAGTCTTGTAAATCCTTCTTTTTACGTTTACTCTCGTGTTAAAAATCTGAATTCTTCTAGAGTTCCTGATCTTCTGGATACACTCTTGTGCACCTACCATCGAATCACGAAAGTCT
+
59>>8=A?<?BBBBCCCBCEFCBB@BAABCBB>BBBB>BE@C>BBCCCCC@CCCCC@C@CCEC@C@CCDDDCBBB>;;;;;*;@<@@CF?CABA?CCC?CC?;;;BBB@CBBBBBBC?B@@?@@CCCCBBAA>AABB@CFCCCBBBBDCCCCCAA=@@B@CCAD@B:;;BBBBB?BBBB>BFAC?A@@AA,A@CCC=CBAAAA;;;@@DDED5BBBCB@B@DD?BCCCBAA?A>ACBBBB?BBCACCCCCCDBB@BBBBBC?CCC@B:::A=@BBBBCF=CBBB
@ATNG8:04960:03263
GATGGTAGGAGACACGTCGCACACGTACTCATTCGTTTCGGAAGAGACAGGTACGTTTAATAGTTAATAGCGTACTTCTTTTTCTTGCTTTCGTGGTATTCTTGCTAGTTACACTAGCCATCCTTACTGCGCTTCGATTGTGTGCGTACTGCTGCAATATTGTTAACGTGAGTCTTGTAAAACCTTCTTTTTACGTTTACTCTCGTGTTAAAAATCTGAGTTCTTCTAGAGTTCCTGATCTTCTGGCGCGTATGTATGTCGCCTACCATCGAATTACGAAAGTCT
+
AABB<AAA>BBBBCCBBBBBAAACCDCCCDBB?ABCC=BB?B?;;::6BD?B@=4;;(9:=:<<9=9BBBBB::3<477777'37/3337(3<???BBA>AB5::ABBB?BFCCAA?C:><>6868CA>>>??<?AAA7>;>>><>?@@@@A>>>?<@@A<??<@<@AAAAAAAA6<<AAA5?:?<@@ACC.?5//>19/////998<8=???/?===>===AA=BA@@=>>=@;@?BA?>9?>>9:8:AAAAAAA@??>>>555=69666;6;6;=866.6733
@ATNG8:04966:03251
GATGGTAGGCGAGAGTGAGACGCAGTACTCATTCGTTTCGGAAGAGACAGGTACGTTAATAGTTAGTAGCGTACTTCTTTTTCTTGCTTTCGTGGTATTCTTGCTAGTTACACTAGCCATCCTTACTGCGCTTCGATTGTGTGCGTACTGCTGCAATATTGTTAACGTGAGTCTTGTAAAACCTTCTTTTTACGTTTACTCTCGTGTTAAAAATCTGAATTCTTCTAGAGTTCCTGATCTTCTGGGTGCGCTACAGTCTCTCTACCATCGAATCACGAAAGTCT
+
:;CC:BA?=@BBBBCDFFDD9;;HGEBBCCBA?BBDE=AA>A@BBBBBDD?AACCC??=?AAA=BAABBBBBC<;8=<<<<.?A?CCCD>DC??=@CB>@@<@>@C>><>CCBB;?@;A==9=;>>>?>;;;;?A886:@AA>>??@AA@@@>>>9>@@=AA:>:>>>>>>>AA;A@@AC2A9>599999.;C;;;0755///=66;=ADDD/B;;;?=A=??<A@@@>>>;>:>>@@@@:=>@@9>==>>;><A@@@A<;<;;;68///849;>=<=>4;985
@ATNG8:04967:03252
GATGGTAGTGTCATATGAGAGTGTGTACTATTCGTTTCGGAAGAGACAGGTACGTTAATAGTTAATAGCGTACTTCTTTTTCTTGCTTTCGTGGTATTCTTGCTAGTTACACTAGCCATCCTTACTGCGCTTCGATTGTGTGCGTACTGCTGCAATATTGTTAACGTGAGTCTTGTAAAACCTTCTTTTTACGTTTACTCTCGTGTTAAAAATCTGAATTCTTCTAGAGTTCCTGATCTTCTGGTCTACTACACTGTACTCTACCATCGAATCACGAAAGTCT
+
49<?266CCCAB=;<<CCCCBCCCC@@@@@@?ABBB=@A=@<A@ABCBB>@B@@@?B?BBBB>B>BCBA=??>@<9:::;);B5;:AA9@8=;6;;<:>C;9;CCCCACCBBBCBB?BBE?C?CBECAAAB>BDCD@CCCBCCBBBCCCCCCBB?BBC@CC?A>A@@ADCCBB2;;;;;.;>A>BBCCB0A@;;;7<BCCCGHCBB@BBCB0B@@@B>B@DHAGCCCFCC@B?AECCCC@D@A=ABBBBGEECBBCCCBBBBBC?BAAAE@CBBABBD=BB@@
@ATNG8:04968:03265
GATGTAGTGTCATATGAGAGTGTGTACTCATTCGTTTCGGAAGAGACAGGTACGTTAATAGTTAATAGCGTACTTCTTTTTCTTGCTTTCGTGGTATTCTTGCTAGTTACACTAGCCATCCTTACTGCGCTTCGATTGTGTGCGTACTGCTGCAATATTGTTAACGTGAGTCTTGTAAAACCTTCTTTTTACGTTTACTCTCGTGTTAAAAATCTGAATTCTTCTAGAGTTCCTGATCTTCTGGAGATATCATCAGCGAGCTACCATCGAATCACGAAAGTCT
+
<<=;;;BABBBDCCFJCAB;;;AAA?<AC;<4;>@>9@B=B>=ACCC@C;B>B:;8;=AA;;867;;>?>>?CD;?@@@@,?@<@ABA=AA;;:;CC?BB9;;@B;;9;CEBBBAA<@AA;A9;;CEBBBHABAAB@CCCDCCBBB@@@@@ADB?;;;@CB?B=@::9A=@=D?999@@0=9=<99::;*;??AA;A@A;;;AAAC?CCBB2B;;:C@C@CC@ECCBB@A=@@@@@CDCADDJ?AB=<;AA@CCCCCCBCBBBB>A@A<<9<BBCELE;<;;;
@ATNG8:04969:03263
GATGGTAGCGCATATCAGCGCAGCCCAGAAGATCAGGAACTCTAGAAGAATTCAGATTTTTAACACGAGAGTAAACGTAAAAAGAAGGTTTTACAAGACTCACGTTAACAATATTGCAGCAGTACGCACACAATCGAAGCGCAGTAAGGATGGCTAGTGTAACTAGCAAGAATACCACGAAAGCAAGAAAAAGAAGTACGCTATTAACTATTAACGTACCTGTCTCTTCCGAAACGAATGAGTACGATGAGATCTCGTGTGCTACCATCGAATCACGAAAGTCT
+
CBDDAD?@@CDDB@@CCCCBBCCDD>BCC@FDDB@@<@=@BCCDCC@CC@B?A?B::999*:>BBCCCCCCAA@8@B:::::*;C>C5;;;&9BA>@CABBIE;;;;?BB@CCC?BBBBBBABCCCCCCCCB=AA:98;BBCBB@@<A=AAA=ADDFDCCC@CBB????BB?BBC@BBA@?8A??;>BBBB3BC@CBAABCCBB?B?BBBA<@;>AAA@>BBAAABB>B>ACE>CCCAA?@?BCBBA@ABCCBB>>>BBBBBBBA;>>@??;?>@@BBB>C9::
@ATNG8:04973:03280
GATGGTAGATACTCGCTGATACACCCAGAAGATCAGGAACTCTAGAAGAATTCAGATTTTTAACACGAGAGTAAACGTAAAAAGAAGGTTTTACAAGACTCACGTTAACAATATTGCAGCAGTACGCACACAATCGAAGCGCAGTAAGGATGGCTAGTGTAACTAGCAAGAATACCACGAAAGCAAGAAAAAGAAGTACGCTATTAACTATTAACGTACCTGTCTCTTCCGAAACGAATGAGTACACATCGTCGTGTCGTGCTACCATCGAATCACGAAAGTCT
+
@CEE?C<::?;==BAAA?<;;;=BD=BBC@BBBBCC?C>A??998@;@@?B>BC>?>DCC/A499;=@@CBBCB7;;;;;;;*;A=A5;;;*9@@=BCBC=D>>B<@>@B?BCC@CCBBCCCCCCCCCCCCC@CBAA8;;AA?@@?=A@E@@>@BBBCBCD@ECCAABABB?BBB?B997C9BBB?BBDDC3BB??AAAAAABA<A<@?>>;>:=?A::7:AAAABC@C>BBB>BBB?BBBBBDCBBCCAA?BBBCBCB???BBB=AAA??<?BBBBBB>BBBB
@ATNG8:04977:03282
GATGGTAGTATCTGCACACTCTGTCCAGAAGATCAGGAACTCTAGAAGAATTCAGATTTTTAACACGAGAGTAAACGTAAAAAGAAGGTTTTACAAGACTCACGTTAACAATATTGCAGCAGTACGCACACAATCGAAGCGCAGTAAGGATGGCTAGTGTAACTAGCAAGAATACCACGAAAGCAAGAAAAAGAAGTACGCTATTAACTATTAACGTACCTGTCTCTTCCGAAACGAATGAGTACACATCGTCGTGTCGTGCTACCATCGAATCACTAAAGTCT
+
CCBB?BCCCBBBBBBCCCCCCCCDD?CCD@DBCCCC?B?BBBBBCC?A?=??C?>77777)9<ACB@ADDDBAA8>?9::::*;?=?5999&5B>:>B>BEFEDC?C?AA?BDD?BBBBCCCCCBBBBBCDC@CCBB=AABBAA@@<@<@??=@CBCCCCC?AAAAAB?CD@AAA;??@@@<???@BDDCC2BB?A:99ADDBA787;ABB:>:=BBBB@CCBBBBB?B?BCC>CBB?BCBBBAAABCBCC<ABBBB?>>BBEDC?CAAAC?CCCA?@@:BAAA
@ATNG8:04977:03284
GATGGTAGAGAGACTGTAGCGCACCCAGAAGATCAGGAACTCTAGAAGAATTCAGATTTTTAACACGAGAGTAAACGTAAAAAGAAGGTTTTACAAGACTCACGTTAACAATATTGCAGCAGTACGCACACAATCGAAGCGCAGTAAGGATGGCTAGTGTAACTAGCAAGAATACCACGAAAGCAAGAAAAAGAAGTACGCTATTAACTATTAAACTTACCTGTCTCTTCCGAAACGAATGAGTCGTGTGCGACGTGTCTCCATCGAATCACGAAAGTCT
+
B=>C;@;;;>:=965;>>;;;A;;;09@@8BED<@@<@<@@?:??C?AB?A=?>>:::::'98?;;>ABB@ABE<@@BC==C+@?;@2999&59949@@969==B>C?;;6:@@>AAAABCBDCCCC@@@CB@BAAC@CBBB??:930;0006;::;;;5555??;==588<>>B7B===<6<<;8?@@?@.=<7=?@;;:>>?8=:;9:9-67(7=69859:///55/3366818::9>:;:@>>>=;;;@AAA>>>><>:>>==@7;;?=>=B:B==;
@ATNG8:04978:03279
GATGGTAGCACACGAGATCTCATCGTACTCTATTCGATTCGGAAGAGACAGGTACGTTAATAGTTAATAGCGTACTTCTTTTTCTTGCTTTCGTGGTATTCTTGCTAGTTACACTAGCCATCCTTACTGCGCTTCGATTGTGTGCGTACTGCTGCAATATTGTTAACGTGAGTCTTGTAAAACCTTCTTTTTACGTTTACTCTCGTGTTAAAATCTGAATTCTTCTAGAGTTCCTGATCTTCTGGGCTGCGCTGATATGCCGATCGTATTCCGGACATCT
+
CCCC?BBBBDCCCCCDCCCCBCCCB>>>0////)-///4//)/)////5BC@DCCCC?B?BCCC@B@CBBBBBBB@=@BBBC1BB=A@BC;B?AA>B8/*/>)000??@=@BCEDB8868AA;A:@>>>===@9=>??:>>>><==>>>>>>>>>@=@@?<?A=B<A:::>===A:>>>FC6B;@<@====,;;222),,,,,,2657+552&2555;6;55505;7<@AA<A<AA>99:6///=6<:::>;;::;9866(.-62,,-2(-(-,373555
@ATNG8:04979:03286
GATGGTAGCGAGCGAGTGTGTATACCAGAAGATCAGGAACTCTAGAAGAATTCTGATTTTTAACACGAGAGTAAACGTAAAAAGAAGGTTTTACAAGACTCACGTTAGCAATATTGCAGCAGTACGCACACAATCGAAGCGCAGTAAGGATGGCTAGTGTAACTAGCAAGAATACCACGAAAGCAAGAAAAAGAAGTACGCTATTAACTATTAACGTACCTGTCTCTTCCGAAACGAATGAGTACTGCGTCTCACTCTCGCCTACCATCGAATCACGAAAGTCT
+
56>>;@CCABBCCBBBBDDCDCCBB?BCD@BBBBBB>@>@BCBCBB?BB?B=@@::7B=B+B>AABCCBBBA@@8?@97777$796;278928<:88>8?AA???;?CCC@CCC@CCCCCBAAAAABBBBCB?BBBA>@@B@ABCB>B>B@A>ABCCCCBB?AAABBB@BD?A==;??AAE;A==:=CBBA/AA;@::9AAAAA=A8??AA:=:=AAAA?BBAAABB?C?BBD=BBB?BBCCCCCBBBB@??BCBBBBBBC?BBC@CAABB?CCDBBCC>CBBB
@ATNG8:04980:03279
GATGGTAGCACACGAGATCTCATCGTACTCATTCGTTTCGGAAGAGACAGGTACGTTAATAGTTAATAGCGTACTTCTTTTTCTTGCTTTCGTGGTATTCTTGCTAGTTACACTAGCCATCCTTACTGCGCTTCGATTGTGTGCGTACTGCTGCAATATTGTTAACGTGAGTCTTGTAAAACCTTCTTTTTACGTTTACTCTCGTGTTAAAAATCTGAATTCTTCTAGAGTTCCTGATCTTCTGGTTCTGATCTGTATCACTACCATCGAATCACGAAAGTCT
+
ABCC@CCCBBCCBCCCCCCBCBBBBC<@@CBB@BCJJ=CCACBCBBCCCB?BBABA?B?AA@?7;:>CCAAACBB@BCBB@2@A;??AA;ABBB@BBB?BB<>>?AAA?BBBBBBBC<@@<8<;?AAA@?@@<@???<AAA??@AA???>>=<<@9===<@B;><;;;ACF@>>:888=>2>;>=AADCD/@A===*//9///=@@D;::::,9///;383::4:;:@///9@9==??==5;;=8=;>>AAAA>>?D@@>>99;56666;4;-//99:2:::=
@ATNG8:04981:03264
GATGGTAGTCTCAGATAGTCTATAGTACTCATTCGTTTCGGAAGAGACAGGTACGTTAATAGTTAATAGCGTACTTCTTTTTCTTGCTTTCGTGGTATTCTTGCTAGTTACACTAGCCATCCTTACTGCGCTTCGATTGTGTGCGTACTGCTGCAATATTGTTAACGTGAGTCTTGTAAAACCTTCTTTTTACGTTTACTCTCGTGTTAAAAATCTGAATTCTTCTAGAGTTCCTGATCTTCTGGTCTACTACACTGTACTCTACCATCGAATCACGAAAGTCT
+
CABA;CCFCCCCCCCCCCABBCCCCCCCCCCB?ABBG>BB?B@CCECCDD=BBCBC?C?CCBB?C?CCBBBCCCC?BACDC1BB<??BA:@D:;;;HD@CC9;:BCBC@CCCCCCBA?ACC?C?CDDCBBBB@CCCE?CCCBCBBABBCCCBBBB?BBC@BB?B@BBCCCCDCC=@999969=@;99999*:BBBB>CCCCCCDDCC?CCDC5B@@AB?B@DD@@@?BBCB>A>@CA@@@;@@B=ABCCDDDCCBABBBBBBCCG@??@@B>ABCBCCD>D???
@ATNG8:04982:03263
GATGGTAGAGTATCATGTGTATCTCCAAAGATCAGGAACTCTAGAAGAATTCAGATTTTTAACACGAGAGTAAACGTAAAAAGAAGGTTTTACAAGACTCACGTTAACAATATTGCAGCAGTCGCACACAATCGAAGCGCAGTAAGGATGGCTAGTGTAACTAGCAAGAATACCACGAAAGCAAGAAAAAGAAGTACGCTATTAACTATTAACGTACCTGTCTCTTCCGAAACGAATGAGTACTGTATCTATGTGTGCGCTACCATCGAATCACGAAAGTCT
+
::4445:<?CBB=@D69969?>==B5;;)49988:5:7<;::=3803;6;7?BCCCCBB1C@BBFFDBBBA@>6>@:::::*;B>B=AAA7ADF@CDCBBABAA=@=@@=@BBADBBBCBBBBBBCCABB?CBEF@BBCCCDCB@B@BBC>AACC;;;C@CCCCCB?BB?@@A>??=>=8?AA?=CCDD3BB?B@@?CAAAA>A?BBBB?B@BBCBB<>>CCBBB?B?BAA9A;:7;@@;::?AB@@?CBBACBB@A@CBBBD@BBB@@=@BAAAEC>C??@
@ATNG8:04982:03266
GATGGTAGCTATACGTATATTCTATGTACTCATTCGTTTCGTAAGAGACAGGTACGTTAATAGTTAATAGCGTACTTCTTTTCTTGCTTTCGTGGTATTCTTGCTAGTTACACTAGCCATCCTTACTGCGCTTCGATTGTGTGCGTTCTGCTGCAATATTGTTAACGTGAGTCTTGTAAAACCTTCTTTTTACGTTTACTCTCGTGTTAAAAATCTGAATTCTTCTAGAGTTCCTGATCTTCTGGGTCTCTCTCTCACGCACTACCATCGAATCACGAAAGTCT
+
CBBB@BCBBBCBBBB<?DBD@CCCBCCB@>A00)0000*0=995<BCCDCB?BBBCC?C@CCCB?B?BBBBCBB?@<9989*3713:93(3?<?<?A@;?;298?AAB?BBBBBBBC=;;=;><?AAA==<D=AA??<??;;<<66/8===;;;@<;;;=BB<@=@>>>>>?=<8=??@A6?:=:88888(8>888-7>A==>A;;;5;;;;.7AAAA<A=AB=AAAA===<@588?A==8==?>9?>:;<@@@@AAAAAAAA@?<;;<@@=>><9633-333-
@ATNG8:04982:03282
GATGGTAGATATATGCACGCTCTACTAGAAGATCAGGAACTCTAGAAGAATTCAGATTTTTAACACGAGAGTAAACGTAAAAGAAGGTTTTACAAGACTCACGTTAACAATATTGCAGCAGTACGCACACAATCGAAGCGCAGTAAGGATGGCTAGTGTAACTAGCAAGAATACCACGAAAGCAAGAAAAAGAAGTACGCTATTAACTATTAACGTACCTGTCTCTTCCGAAACGAATGAGTACACATCGTCGTGTCGTGCTACCATCGAATCACGAAAGTCT
+
BCCC@CCCCCCCCCCDCCCDCCCCBBBCC?DCCBBA>A>AACCBBB?BB=@=??D::999.:?ECECCCCCBBB9?C::::-9B:@2;;;&9CD@GDCDECCBB=B?DD?CAA=ACDCCA@@BCBCCCCBD?ECBC?BBCBCC@?>AADBB?BCCCB@@C?DCCCBB?BC>A@A>@ABBB8@>>8=???@2@B?B>?>CCBBB?B>BBBB?<9>ACAA>AB?@?BB?B?BC@<A@A>ABCCBB@@@CCCBBBBBBCCCBBBBCC@C@@AC?CBBBBCB>BAAA
@ATNG8:04982:03291
GATGGTAGCACGAGTCACTCATATCCAGAAGATCAGGAACTCTAAGAAGAATTCAGATTTTTAACACGAGAGTAAACTGTAAAAGAATGGTTTTACAAGACTCACGTTTAACAATATTGCAGCAGTACGCACACAATCGAAGCGCAGTAAGGATGGCTAGTGTAACTAGCAAGAATACCACGAAAGCAAGAAAAAGAAGTTACGCATATTAACTATTAACTGATACCTGTCTTCTTCCGAAACGAATGAGTACAGAGAGTACGATATGTCTACCATCGAATCACGAAAGTCT
+
5:<>?CCBB<66?=<<==<<<<<;;5;<<7<;;;<<8<9777//)/7278487==544888'8388889799889/-------&-/(//6<=>1<::+/////8888;18277188828:;:<?<<=?CD;9;BB?BCCC>BBCBCBBC8;8<;;7;CDBB999@BBBCCA?BB@CAA>@?BA?7873./:;:>,883//(/67///:=6=5>=:6/5155533;;<;96//(//384/33(3993633......68888877777:;;252216669>;<>=7//6.5//-
@ATNG8:04982:03296
GATGGTAGCTCGCTGATGATATCTCCAGAAGATCAGGAACTCTAGAAGAATTCAGATTTTTAACACGAGAGTAAACGTAAAAAGAATGGTTTTACAAGACTCACGTTTAACAATATTGCAGCAGTACGCACACAATCGAAGCGCAGTAAGGATGGCTAGTGTAACTAGCAAGAATACCACGAAAGCAAGAAAAAAGAAGTTACGCTATTAACTATTAACGATACCTGTCTCTTCCGAAACGAATGAGTACACATCGTCGTGTCGTGCTACCATCGAATCACGAAAGTCT
+
9:CD?BC?AAAB=BBCEFBBB;<;:.5;<5<AAA@A<@=:;9555<9==4:488838999'8/788///:;8883;;00000$0=+//2777.9<<8>@>@@@@599)47<<9><<8<<?:ACBBCCAAACBBB@BBCB@BAACFCBC?B?C;<9;BBBLBAA?998>AA?CD@BBB;==@@?9;7;5799999%9>83809@?:=>A=B<=<=><A;==;;:;4885675<694225(255.55557598969997=>==;<<<==BCC@@@@BB@CBBBBBB>BB>>
@ATNG8:04984:03267
GATGGTAGCTCTGCTCTGACTCTCGTACTCATTCGTTTCGGAAGAGACAGGTACGATTAATAGTTAATAGCGTAACTTCTTTTTTGCTTTGCTTTTACGTGGTATTCTTGCTAGTTACACTAGCCATCCTTACTGCGCTTCGAATTGTGTGCGTACTGCTGCAATATTGTTAACGTGAGTCTTGTAAAAACCTTCTTTTTACGTTTACTCTCGTGTTAAAAATCTGAATTCTTCTAGAGTTCCTGATCTTCTGGGTCTACGCTCGTATCGAATCACGAAAGTCT
+
555<044<<<56=;;;====>;;;;;<99944.4444(49.4.4999977)//////2759//4.55:99556:499.555555#5555)44444&4445/4///)//4999<<<7<;555///2---(-(--:9/5/727//)/2779<<<=555=<666>=8=55.49395:<444554:5944444$4./)/7;;;$//777.9555<<999;49999(95555.5555.5555599.4.4;:544.44//)////77//5;994454.4997///(///-
@ATNG8:04985:03292
GATGGTAGCGCATATCAGCGCAGCCCAGAAGATCAGGAACTCTAGAAGAATTCAGATTTTTAACACGAGAGTAAACGTAAAAAGAAGGTTTTACAAGACTCACGTTAACAATATTGCAGCAGTACGCACACAATCGAAGCGCAGTAAGGATGGCTAGTGTAACTAGCAAGAATACCACGAAAGCAAGAAAAAGAAGTACGCTATTAACTATTAACGTACCTGTCTCTTCCGAAACGAATGAGTACGATGAGATCTCGTGTGCTACCATCGAATCACGAAAGTCT
+
ECCC?CBBBBBCBCDDABBCCCBBB>CCC@CCBCCC?B?CBBCCDCABB?B=A@A@@@@@0@?BBFCCCCCCCC;BA;;;;;*;A>B?BBB<BCCACCDCCCCCB?B@DD@AA@?@AABBBCCBBBCBBCCCACCBB<@@GCBBBB=A=B998;BBBCCBB@CGCBBB?BB?BCC?BAABC>AAA?@@@@@.??<A>>=CBBAB?B?BBCD>A>=ACCC@BBBBBCC?B?CCC<AAC@DCCCAAABBBBBCBBAB@@ACBBBADD?AAA=>:>@AABEF>CBBA
@ATNG8:04986:03276
GATGGTAGTGTGTCTCTGAGAGTAGTACTCATTCGTTTCGGAAGAGACAGGTACGTTAATAGTTAATAGCGTACTTCTTTTTCTTGCTTTCGTGGTATTCTTGCTAGTTACACTAGCCATCCTTACTGCGCTTCGATTGTGTGCGTACTGCTGCAATATTGTTAACGTGAGTCTTGTAAAACCTTCTTTTTACGTTTACTCTCGTGTTAAAAATCTGAATTCTTCTAGAGTTCCTGATCTTCTGGAGATACACATGATACTCTACCATCGAATCCTCTTAGTCT
+
@@AE><?BBBBCECCF::;ECCFBBBBBCDDD>A@CC=CC?C@CCCCCBB>BCDCD?B?BCEE@D?CCCDCCCBB@BEEFE3CCACABB=BCBB?BJI?CA=@BBCBB?ABCCCDBB@BAA=A@CBBB;;;B?BA@@<ABBBBBBBBDBBCDC@@<@A@=@C@C?BBBBCAAAC@DBB@B3A=A5;;;;;*;D;;;7;BBBCDCCBB@CCCC5CBABCBC@BB@BBCBBDD@B@AABCAB:;;AGFHEGFBBBCCDFBBADCBAC=???AC???<999>ACCBB
@ATNG8:04986:03292
GATGGTAGATATATGCACGCTCTACCAGAAGATCAGGAACTCTAGAAGAATTCAGATTTTTAACATCGAGAGTAAACGTAAAAAGAAGGTTTTACAAGACTCACGTTAACAATATTGCAGCAGTACGCACACAATCGAAGCGCAGTAAGGATGGCTAGTGTAACTAGCAAGAATACCACGAAAGCAAGAAAAAGAAGTACGCTATTAACTATTAACGTACCTGTCTCTTCCGAAACGAATGAGTACGAGAGAGCACACGTGTCTACCATCGAATCACGAAAGTCT
+
59=>?ABBBBB@AA@CHA<@ABBBD@CCC@BCABBA<@<?B?485=8<<8B@BC;;;@@@,=500//9//39877.8766888'//(/(///&/67,333339722+2.56055859989=@@ABCCBBAB;:5;@@@;@@BBBABB>A?AA@=@A@CAB@@>@ABAAB=<>77778<?889+99939::::(9<8;976>>>>>=>:;;@A<B=AAB@@=@BBAAAC?C?CCD>BBB?BBBAAADBBBBBAABB>>?BBBBCBBB???>>>:==?@@BB=B999
@ATNG8:04991:03299
GATGGTAGCACGAGTTCACTCATATCCAGAAGATCAGGAATCATCTAGAAGAATTCAGATTTTTAACACGAGAGTAAACTGTTAAAAAAGATGGTTTTACAAGACTTCACGTTTAACAATATTGCAGCAGTACGCACACAATCGAAGTGCAGTAAGGATGGCTAGTGTAACTAGCAAGAATACCACGAAATGCAAGAAAAAGAAGTACGCATATTAACTATTAACGTACCTGTCTCTTCCGAAACGAATGAGTACTATGTAGAGCTCTATACTACCATCGAATCACGAAAGTCT
+
;@CC<CCCA0//9//)/://5<<;;;599;555/-5838(-------/:2;;:=9::///999$/)///4:::554:1833/)/////#////5;;;.;-/)////(/86777(3,37493314;;;@A<<;?>?;>AA@@C?;;:555=====>BA?@?<@::5<5559=====:5:8*--8*--6;;*//7=8;;;;;+:71...49.....).39555050553883......5394...'...(.....2666685555222555555833......(..99>>B=BBBB
@ATNG8:04994:03278
GATGGTAGAGAGAGCTCTCTCATCGTACTCATTCGTTTCGGAAGAGACAGGTACGTTAATAGTTAATAGCGTACTTCTTTTTCTTGCTTTCGTGGTATTCTTGCTAGTTACACTAGCCATCCTTACTGCGCTTCGATTGTGTGCGTACTGCTGCAATATTGTTAACGTGAGTCTTGTAAAACCTTCTTTTTACGTTTACTCTCGTGTTAAAAATCTGAATTCTTCTAGAGTTCCTGATCTTCTGGGTGCGCTACAGTCTCTCTACCATCGAATCACGAAAGTCT
+
//7848=AABBABAB@AAAACCDCCCBBBDCC@BBBC=BB@B@CCBBBBB?BCDDD?B?BABCAC=>?DDCAA@F?CBBBB2@@<@99927AAB9::B@CC?@??BEB@BAAACCCA9>>>=A=B@@;;;=>=B@@@;>>A@@@A@>>=B?>=>>:6777//+/9<<@C???AA8==AED2?7;7;?CBB/BB@@@7==>>@A@A==:>DDD/A;;;=:>=BC<BA>>>==<@<???@@?=A>>?9:::>>@@>>=A???@A@@@<=:;;D<<:::;=<4;;;=
@ATNG8:04996:03263
GATGGTAGCTATACGTTATCTATGTACTCATTCGTTTCGGAAGAGACAGGTACGTTAATAGTTAATAGCGTACTTCTTTTTCTTGCTTTCGTGGTATTCTTGCTAGTTACACTAGCCATCCTTACTGCGCTTCGATTGTGTGCGTACTGCTGCAATATTGTTAACGTGAGTCTTGTAAAACCTTCTTTTTACGTTTACTCTCGTGTTAAAAATCTGAATTCTTCTAGAGTTCCTGATCTTCTGGCTCTCGTAGACAGATACTACCATCGAATCACGAAAGTCT
+
::>E>?ACC@@BB;;6:>>>>;;;9:9>A;;6;:;D>AA=A9:96>>BC@CC@???B=@ABC@C@CCCAAA????BEFDD2AA6999928BBB8<8B?BB@@@@BBB?BBDBBBAA>ABC@B@AA?;;:?>:??>>7;;@@@@@???@==888>5;:;:;;6;;>>>@???==8=====/=9?:=====.>@@@D9=>>>>>?AAK<@@@@/>;;;><><@B:>>@@@@@=A=BABA==9;;;:=>;;;=?===AA@@A>>=>@<==>AA<>>@@AAC9AAA@
@ATNG8:04997:03298
GATGGTAGCGAGCGAGTGTGTTTACCAGAAGATCAGGAACTCTAGAAGAATTCAGATTTTTAACACGAGAGTAAACGTAAAAAGAAGGTTTTACAAGACTCACGTTAACAATATTGCAGCAGTACGCACACAATCGAAGCGCAGTAATGATGGCTAGTGTAACTAGCAAGAATACCACGAAAGCAAGAAAAAGAAGTACGCTATTAACTATTAACGTACCTGTCTCTTCCGAAACGAATGAGTACTATGTAGAGCTCTATACTACCATCGAATCACGAAAGTCT
+
?@CC@CBCB@@DBBBBCCCBBB>CFACCCADGHDAA?A?BBBCCCB@BB?B?AC@@CCCC2C?A@AABBBCBBA:?>:;;;;*;B;A=BBB9BCGABBBCCCCDD@D?BB?BBC@CC@AB@BBFDDDBABBC@CCBB8::BCBCAB?BCC>><>B@A@CDD?BBBBBB?BA>BB>5;;===4:::4;=>>?.9:9=///@@><=-/-/;=@595:ADBB@DC@@@AA>B?ABB=BBC?BCCEBBB@@ABBDCAB>AA>>>A>>>>=?=;;;6;A??BCB=B???
@ATNG8:04949:03327
GATGGTAGGCGAGAGTGAGACGTAGTACTCATTCGTTTCGGAAGAGACAGGTACGTTAATAGTTAATAGCGTACTTCTTTTTCTTGCTTTCGTGGTATTCTTGCTAGTTACACTAGCCATCCTTACTGCGCTTCGATTGTGTGCGTACTGCTGCAATATTGTTAACGTGAGTCTTGTAAAACCTTCTTTTTACGTTTACTCTCGTGTTAAAAATCTGAATTCTTCTAGAGTTCCTGATCTTCTGGGCTGCGCTGATATGCGCTACCATCGAATCACGAAAGTCT
+
55==8===9=CBCBCBDCCCCHCGDCCCCCAA?@CCJ>CE?C@BBBBBCCACCC@?=?@FBBB?B?BBFCBBBCC=?????.?C?CECC>BBBB>AAC?BC<999CBB?EBBA==DD=<<<=D<>=>@@@??;@AAA;<<><<<>;>=AAA?=>><A>><>><A;>>>>:;;AA<>>>?@6?<=867666(7=9::3;>><==A>>>=@@@@/@:;;=;?=AB=@@@@;<;<A<AA@@@A;<;==6=///:9==@??@>>>@?==9>?===;?=;;;>>1;;==
@ATNG8:04951:03305
GATGGTAGTGTCAGTGCGCGTCGTCCAGAAGATCAGGAACTCTAGAAGAATTCAGATTTTTAACACGAGAGTAAACGTAAAAAGAAGGTTTACAAGACTCACGTTAACAATATTGCAGCAGTACGCACACAATCGAAGCGCAGTAAGGATGGCTAGTGTAACTAGCAAGAATACCACGAAAGCAAGAAAAAGAAGTACGCTATTAACTATTAACGTACCTGTCTCTTCCGAAACGAATGAGTACATAGATACGTATAGCTACCATCGTATCACGAAAGTCT
+
;;<>;===??;;666;;>@@>>?@@<@?B?A@A@?B<B=B@?=@:;4;@=@?C@@::9::.9=AC???ABBBBD8@@;;;;;':=25255)5<<8;A6659900*06<=;=>C?AAACECCCEFCDBAABC?BDCB?AAGGBBBB?C?CBB?AABBBABA?BCDCCC?BB?CBB@A?@?>6>77/8<<<<.=A?B???>>9=>,/*/665(/)/9?@>?B@@@<==8=::>=5==<:?@@ABBBBBBBBBBB>>?>?>>A@@:>>C=>=??>>;;;1;888
@ATNG8:04952:03314
GATGGTAGCATCATGCATATCTCACCAGAAGATCAGGAACTCTAGAAGAATTCAGATTTTCAACACGAGAGTAAACGTAAAAAGAAGGTTTTACAAGACTCACGTTAACAATATTGCAGCAGTACGCACACAATCGAAGCGCATTAAGGATGGCTAGTGTAACTAGCAAGAATACCACGAAAGCAAGAAAAAGAAGTACGCTATTAACTATTAACGTACCTGTCTCTTCCGAAACGAATGAGTACCTCTCAGACGCTCGTCCTACCATCGAATCACGAAAGTCT
+
CCCC?CCCCDDDC9;;GCDDCDBBB@CCC@CCCC??<@?AABBBBA?CC?A?BBB@@@@9AB?BBBBABBBCAC9?>79999):A=@4;;;5;CC@EBBBBDCCC@C?CB?CBD@CC@BABBABBCCCCCCCBCCBB@BBBBCG@C?B?BBB@BBBCC?@?@DBBABB?BA?AAA>BBBCB=A??;<=<<<,<><AACDCBBCB>@<A@AB<@>ABBBC?BBAAAAA@B?CCC=AAA>CBCCBAA>AAABBBBBA@ABBBB?BBA?B898B@CCBBBBB>BBBA
@ATNG8:04953:03325
GATGGTAGAGAGAGCTCTCTCATCGTACTCATTCGTTTCGGAAGAGACAGGTGCGTTAATAGTTAATAGCGTACTTCTTTTTCTTGCTTTCGTGGTATTCTTGCTAGTTACACTAGCCATCCTTACTGCGCTTCGATTGTGTGCGTACTGCTGCAATATTGTTAACGTGAGTCTTGTAAAACCTTCTTTTTACGTTTACTCTCGTGTTAAAAATCTGAATTCTTCTAGAGTTCCTGATCTTCTGGTGCTGATCTGTATCACTACCATCGAATCACGAAAGATCT
+
ACBB?BCBBC@@ABCABBBDCCCCCBCCCCBA>BCCC>CC?B@CBCBBBC::;CBB?B?BABC@F?BA@ABBAA?:99898$9957:99,7A@B?B9949>9:99=;@;@CBBBB@@<=>><@<@BBA>>=>;=D>>7:8AA@@@@?AAAA=>=@<??@=AA<A;===DAAAAA5:9<<<1<<A:<<CCC/==AA@7@>>>>@>;<=;@@@@/?::;><?=AA<@@BB;;:<@=C>??AA6::@=@>?AAAAAA???@>@;;;?=?>>AA;>>::99>0///37
@ATNG8:04960:03302
GATGGTAGACACGTGTGCTCTCTCGTACTCATTCGTTTCGGAAGAGACAGGTACGTTAATAGTTAATAGCGTACTTCTTTTTCTTGCTTTCGTGGTATTCTTGCTAGTTACACTAGCCATCCTTACTGCGCTTCGATTGTGTGCGTACTGCTGCAATATTGTTAACGTGAGTCTTGTAAAACCTTCTTTTTACGTTTACTCTCGTGTTAAAAATCTGAATTCTTCTAGAGTTCCTGATCTTCTGGAGATATCATCAGCGAGCTACCATCGAATCACGAAAGTCT
+
55@@8ACCCCC;;6>A;AACCCDDICAABCCCACBCB>CC?B?BBBBCBC?CCBBB?B?BBCD@B?BBBBBBB>><?BCCC1@?=?@EC>BBCB=@<<6>?8999ABB?BBBBBB??=???<@<???AA?@><A@@>9>>??<<<@@AB>?:;;A<===<AA<A<AAD??>:;;:==>KE;D<@;>>AAA/@@<<<5<;::::@?@A<ACDD/?:;:A<A<AA<A@@>>>>=A=AA@@@?7=;A=:;;@>>>AAAAAAAA??99>585668589>B???9>>>@
@ATNG8:04960:03327
GATGGTAGCAGACGTGACAGAGCGCCAGAAGATCAGGAACTCTAGAAGAATTCAGATTTTTAACACGAGAGTAAACGTAAAAAGAAGGTTTTACAAGACTCACGTTAACAATTTTGCAGCAGTACGCACACAATCGAAGCGCAGTAAGGATGGCTAGTGTAACTAGCAAGAATACCACGAAAGCAAGAAAAAGAAGTACGCTATTAACTATTAACGTACCTGTCTCTTCCGAAACGAATGAGTACTGCGTCTCACTCTCGCCTACCATCGAATCACGAAAGTCT
+
BCCC@CABBDDCBBCCBCCCCDDCC@CAB>A?@?@@7:7;CCABAC?BB?C>A@@@ADDD3A=ACCBBACBA@C;BBBBBAB2AA=B?CCC<CCCGCCCCCBCCC?B?AA=>??6AABDCCCCCCCCCAAAD?CCCB?BBBBDDAA>A?A@@=@BBABBBB?BBBAA@>@@;@AB=AAAAA;AAA?BABBB/BA<A:::@@@BA;>9>=AA1737=CAC?BBAAAAA?B@BBC>BBD=AABBCBBBBAB???BAAABBCCD?CCC?CBBBB>AABBBBB>BA??
@ATNG8:04961:03302
GATGGTAGTGTCAGTGCGCGTCGTCCAGAAGATCAGGAACTCTAGAAGAATTCAGATTTTTAACACGAGAGTAAACGTAAAAAGAAGGTTTTACAAGACTCACGTTAACAATATTGCAGCAGTACGCACACAATCGAAGCGCAGTAAGGATGGCTAGTGTAACTAGCAAGAATACCACGAAAGCAAGAAAAAGAAGTACGCTATTAACTATTAACGTACCTGTCTCTTCCGAAACGAATGAGTACGTGTGACGTACGTGAGCTACCATCGAATCACGAAAGTCT
+
4<==8=;;?B=BB@?CCC>@665;;7;??<>>DDDD6;79:?=>?A?AA9@<<=<98999)928=?@B=>=BBA9;;99999'9>;>49::*9@@?E;99;@CCB?B@CC@BBC@CCCBCDCCAAAB;;;DC?BC@@=@???BBBC=@=@AA>ACCCBBBB?BBCCCB?BA?CDD?BAAAC<A??9===<<.9=9>666@@@@A<A:>>78183:<@;;8:C??@ED?B?BB@;@??<?BBABBBBC@?;DBBDBCAABABABBB=A?::9?B?=>BBA;@:88
@ATNG8:04965:03343
GATGGTAGCAGACGTGACAGAGCGCCAGAAGATCAGGAACTCTAGAAGAATTCAGATTTTTAACACGAGAGTAAACGTAAAAAGAAGGTTTTACAAGACTCACGTTAACAATATTGCAGCAGTACGCACACAATCGAAGCGCAGTAAGGATGGCTAGTGTAACTAGCAAGAATACCACGAAAGCAAGAAAAAGAAGTACGCTATTAACTATTAACGTACCTGTCTCTTCCGAAACGAATGAGTACTATGTAGAGCTCTATACTACCATCGAATCACGAATGTCT
+
>>CA<?@@9444;9;;666>?669@;;@@@BBBB;:49449::<4504=69643377777'7178888;??ACA3;<;;;;;$9>5:9;;;0;A>9>C?B@ABA@;A>;;4;@=<@BBBBBCCCAAABCCBC>@?>?499>;<<::47)///)/7777/337;555<=488=@B=487668/8//(//000'0>;@BBA?88892715575/73;A@A@???@>:;;9=9<<B8???287@???CB>>>CB@@::;==>=>>8885;;776;@??>B<855333
@ATNG8:04965:03347
GATGGTAGCTCTGCTCTGACTCTCGTACTCATTCGTTTCGGAAGAGACAGGTACGTTAATAGTTAATAGCGTACTTCTTTTTCTTGCTTTCGTGGTATTCTTGCTAGTTACACTAGCCATCCTTACTGCGCTTCGATTGTGTGCGTACTGCTGCAATATTGTTAACGTGAGTCTTGTAAAACCTTCTTTTTACGTTTACTCTCGTGTTAAAAATCTGAATTCTTCTAGAGTTCCTGATCTTCTGGTGTCGTCTATCATGTACTACCATCGAATCACGAAAGTCT
+
<=BC>@<BBBA;;6<<<ADGGGBBBBBCDCCD@CBBA=BB=A=BBABBCCBDDCBB?CACC@A=A?ABECBBA@@=;;;;;*;@=@AFG@DCBB?ABC?BB?@ACCCFBBBBBBCCE@CBC@D?BBCCBBBDAEBBC@BCBBBCBBBBCBBBBBC?BBB@@@>@@CCCCCECFKABAAAA7A>B?BCBBB0BBBBC>BBBAABBCBB5;;;;*;;;;;7;>CB@DCBCA@@>@?BA@@@@=@@C:;;ADCB000>>@000CCA;;50<<00+0000:99,9?99
@ATNG8:04966:03305
GATGGTAGCATCATGCATATCTCACCAGAAGATCAGGAACTCTAGAAGAATTCAGATTTTTAACACGAGAGTAAACGTAAAAAGAAGGTTTTACAAGACTCACGTTAACAATATTGCAGCAGTACGCACACAATCGAAGCGCAGTAAGGATGGCTAGTGTAACTAGCAAGAATACCACGAAAGCAAGAAAAAGAAGTACGCTATTAACTATTAACGTACCTGTCTCTTCCGAAACGAATGAGTACTATGTAGAGCTCTATACTACCATCGAATCACGAAAGTCT
+
//<<7<@AADBBBBBCGFDFCBBDD@B9;76@=:?;7:7:<;;;CC<??9?9;====:99):6?@@BBBAAABA88<9::;;':;:?4999&5<>??A<AABABC@E@BB@BBD@CCBABBCCDHCCCA@@B>ABAC>@;;:A@::6;>CBD?BB@@@@::38==?=@;<<78A=6:8888.7894=?@AB3BB@BBB>>>?>>1819:<>1818>@@@9;;BA@??9><???8?>>9>AB>>?CBBABBAAA;::==>AA=>=A<>>>65.5<97??@8@000
@ATNG8:04977:03330
GATGGTAGCTATACGTATATCTATGTACTCATTCGTTTCGGAAGAGACAGGTACGTTAATAGTTAATAGCGTACTTCTTTTTCTTGCTTTCGTGGTATTCTTGCTAGTTACACTAGCCATCCTTACTGCGCTTCGATTGTGTGCGTACTGCTGCAATATTGTTAACGTGAGTCTTGTAAAACCTTCTTTTTACGTTTACTCTCGTGTTAAAAATCTGAATTCTTCTAGAGTTCCTGATCTTCTGGGTGTATCAGCGAGTATCTACCATCGAATCACGAAAGTCT
+
BCDD@DCCBB=BCBBBCCCCCCCBBBBBCCCB?BBBB>CCAE@@@@CDCD=BBCCC?A=ACCC?C?BBBBBBBBB=?=???.?A?BBAC;AABB<BBC?BB;==@DCC?BBABAAAA;A>>:>9>>>>>>>?;>>>?:=<@>>=>>@CAAA@@@@<???<AA=A;?>>@AA?>>:>><CA5A;A7==@@@.@?;;;0555///;99<4::::+:>>=A=A;>><A>>>;:::>7::AAAA255<=4///9=9;9??>;::A@?<=9=<<<A7::=?<<<6=;;;
@ATNG8:04991:03314
GATGGTAGCTCACGTACGTCACACGTACTCATTCGTTTCGGAAGAGACAGGTACGTTAATAGTTAATAGCGTACTTCTTTTTCTTGCTTTCGTGGTATTCTTGCTAGTTACACTAGCCATCCTTACTGCGCTTCGATTGTGTGCGTACTGCTGCAATATTGTTAACGTGAGTCTTGTAAAACCTTCTTTTTACGTTTACTCTCGTGTTAAAAATCTGAATTCTTCTAGAGTTCTGATCTTCTGGAGATACACATGATACTCTACCATCGAATCACGAAAGTCT
+
BBBB@BBCFC?C;:6>=>=CCCCCCCDCBBBB=BBBB>BDAG?BBBCDDB?BGBBC>@=@CAA?B@CBCCBBBBC@BBBBB3AA>A???:?BBC?BAA>AA?BABACB@BCBB>>?B?CAA<A<A>======<???A<???B@@@@@A@>>;::@::;;=@@<@=AAA@@AAAA=??@@@5@=A==C>CC/=?@AA9A>=>>=A@?=6<<;<.<:;:C=C<>><>===?@@<??A;;<D:====AAAAA????@@AA@@??@@A<>>>=B<@???AAA:>>>>
@ATNG8:04994:03306
GATGGTAGCTCTGCTCTGACTCTCGTACTCTTTCGTTTCGGAAGAGACAGGTACGTTAATAGTTAATAGCGTACTTCTTTTTCTTGCTTTCGTGGTATTCTTGCTAGTTACACTAGCCATCCTTACTGTGCTTCGATTGTGTGCGTACTGCTGCAATATTGTTAACGTGAGTCTTGTAAAACCTTCTTTTTACGTTTACTCTCGTGTTAAAAATCTGAATTCTTCTAGAGTTCCTGATCTTCTGGATATGAGTGACTCGTGCTACCATCGAATCACGAAAGTCT
+
59@@8<ABBACBCCCCDCCCCBBBCEBBBCCC=BBAB=BC@C?BABBBBB?BBBCB?B?BABB?B>@BBBBBBB@>@?>?>2=A=B@AA=@BBB>AAD@CC<==>BBB?CCCAA>??:>>?:=:=>==;;;>9>AAA;=>>>>=<<AAAAA;==@7>?>=AA;?;?>@>@@@AB=@>>>>3>;?;>>>>>.>A>>>5;9;999;97727<<?/@>>>@<@<>>:>>>>???<@<@A@@@@8::@=ABAA@:::@AA@@?A@@@AA<A@???<@A<<<<<5<898
@ATNG8:04995:03308
GATGGTAGCTCACGTACGTCACACGTACCTCATTCGTTTCGGAAGAGACAGGTACGTTAATAGTTAATAGCGTACTTCTTTTTCTTGCTTTCGTGGTATTCTTGCTAGTTACACTAGCCATCCTTACTGCGCTTCGATTGTGTGCGTACTGCTGCAATATTGTTAACGTGAGTCTTGTAAAACCTTCTTTTTACGTTTACTCTCGTGTTAAAAATCTGAATTCTTCTAGAGTTCCTGATCTTCTGGTATGACTAGTGTACTACTACCATCGAATCACGAAAGTCT
+
@@BB9ACBABBB@@@EAAACAA@BBBBB@CBAA?ABBF?CC@CACCCCDBC@BCBBB@B?BCBA?B?BBBBCCBBB?:9999(9=;@@AA<@@AA9;9C@CC@CBBBA@<ABBBBBBB@C@@<>;>A?;;;;;;?@@@;>>@@@AA>>>@@A=<=@<=>=;??=B=>>>AABBAA:>>AAA6A<?8:::::+9?@@D9>>?===B??>5;:::+::9:@=B=BA:A?>>>??=C;>>?AAA<AAA;@@BB=>=?@>@>A@>>>>>A;;<=@A=>==>;==4=;//
@ATNG8:04949:03379
GATGGTAGCTCACGTACGTCACACGTACTCATTCGTTTCGGAAGAGACAGGTACGTTAATAGTTAATAGCGTACTTCTTTTTCTTGCTTTCGTGGTATTCTTGCTAGTTACACTAGCCATCCTTACTGCGCTTCGATTGTGTGCGTACTGCTGCAATATTGTTAACGTGAGTCTTGTAAAACCTTCTTTTTACGTTTACTCTCGTGTTAAAAATCTGAATTCTTCTAGAGTTCCTGATCTTCTGGGATGTGTGCGCAGTGCCTACCATCGAATCACGAAAGTCT
+
9;BC;CACABCCBBBDCCCBBBBBDDCCCBAA>BCCF>CC@D@DBBBBCC?CCCCE?A<@ABC?B?AAACCCCBB?BBBBB3BB<>>BD<BBBB?BBB?BB>A@ABBC?BAA@CCBB>B>>9=9=AAA@A<;5=BBB:?>>><=>>A@@@A>>>@<??@<@A<A;>>AAAAAAA=>>>CA;B=B=;;::9):=988*//6///<<<>18898(5=>@E=D:?>=@AAD===;@<AAAA>>:88=@29//-;--/98<=AAD;??B=@>;;<<??AA??@9?:::
@ATNG8:04953:03377
GATGGTAGTGTCAGTGCGCGTCGTCCAGAAGATCAGGAACTCTAGAAGAATTCAGATTTTTAACATCGAGAGTAAACGATAAAAAAGAAGGTTTTACAAGACTCACGTTAACAATATTGCAGCAGTACGCACACAATCGAAGCGCAGTAAGGATGGCTAGTGTAACTAGCAAGAATACCACGAAAGCAAGAAAAAGAAGTACGCTATTAACTATTAACGTACCTGTCTCTTCCGAAACTAATGAGTACGTGTGACGTACGTGAGCTACCATCGAATCACGAAAGTCT
+
>>@@8@CCBCCCCDBCCGCCCBA@A=@BA<AB;;;D<@=@AA;;9>:>?=@=?@@AADDC3D>ABBBC??;@@@=5=00000///#/6(3,333&333,3;8898555.5.55/555499:@BCCEBCCCDBBBB?CCBB@BA@?AB>><?@BBC@CCBBBBBC?CACCCC?AC>CBB<>>@@?8???=ACDDC/AA<A::9AAABD:>;>@??<?<@BCBB@BBBAAFC?A=ACD>BAB?BBBBBCC@@@CCDCABABA@AAAACCC@BA@A@<@B@A@BB<CB==
@ATNG8:04955:03379
GATGGTAGACATATCGTACTCTCTGTACTCATTCGTTTCGGAAGAGACAGGTACGTTAATAGTTAATAGCGTACTTCTTTTTCTTGCTTTCGTTGGTATTCTTGCTAGTTACACTAGCCATCCTTACTGCGCTTCGATTGTGTGCGTACTGCTGCAATATTGTTAACGTGAGTCTTGTAAAACCTTCTTTTTACGTTTACTCTCGTGTTAAAAATCTGAATTCTCTAGAGTTCCTGATCTTCTGGGCAGACTCTCACACGCCTACCATCGAATCACGAAACGTCT
+
@@;905<>;;9@<@@A?@@@B;66<<=ABBDB>BBCD>@@=@=AA>;<??9;;?;;8;9>@AA?B<<?@=;:9/0)/////$/:4A>:;0;??9??@:92::29=<7;@6>:7==?BB=AAA<@<@@AA@@@@;@AAA<AA:;;>>>>>>>?@@@B8;;?<?A<@<??@@;;;?@=A?@??6?=B;>>@@@/@BCBD7>;;867A<7868GDE/A;;;C8;7;A==>???@=B=BB????56677.7-----=;=A>>>@<6:7617---92222==;;,--688
@ATNG8:04955:03380
GATGGTAGCGCACACATAGATACAGTACTCATTCGTTTCGGAAGAGACAGGTACGTTAATAGTTAATAGCGTACTTCTTTTTCTTGCTTTCGTGGTATTCTTGCTAGTTACACTAGCCATCCTTACTGCGCTTCGATTGTGTGCGTACTGCTGCAATATTGTTAACGTGAGTCTTGTAAAACCTTCTTTTTACGTTTACTCTCGTGTTAAAAATCTGAATTCTTCTAGAGTTCCTGATCTTCTGGGTGTATCAGCGAGTATCTACCATCGAATCACGAAAGTCT
+
??=C<<BBDCCCCBBABACCBCB@?;<<<<;;7;>>@7==:B9@<<<>9;29=<AC@B@BBCC@D>BBB;66=>>8::999'99.44??6?4555;<:7<>7;;===>9>CCCCCAA?ABB?B@BCCD;;;;5::59;@@CC?@>??@@@@<??@;@>@699=B=@A;;;BA@@=@BBCC;C@C>BBBBB0B@@@D;A@@;;;BBBA4;:;:*9==@@:?;@B?@BCCCBD?C<A@ACBA@B:;:6:;AACCC;;;A<<000.88*.0/::5///<99904444
@ATNG8:04956:03384
GATGGTAGTAGTACACTAGTCATACCAGAAGATCAGGAACGTCGTAGAAGAATTCAGAATTTTTAACATTCAGAGAGTAAACTGATTAAAAAAGAAGGTTTTTACAAGACTCACGTTTAACAATATTTGCAGCAGTACGCACACAATCGAAGCGCAGTAAGGATGGCTAGTGTAACTAGCAAGAATACCACGAAAGCAAGAAAAAGAAGTACGCTATTAACTATTAACGTACCTGTCTCTTCCGAAACGAATGAGTCGAGAGAGCACACGTGTCTACCATCGAATCACGAAAGTCT
+
5<=A?DE;;:CC>C===>=<<4444.544.555//:25(,,,,,,,,70550985554.4:::(:.444.444443338808993/)/8888$//)/)/888'66716887733333(3,3717322'2888=<>CCCAAABDBB?BAAC?CCBBBCCF<?<?AA=@A???AAA?BBBBBB???::::<@???B9>>@:99988(442----99899595887727386B<;7;AB@@@CAD?DBD?DBB>@@?AAACBCCCAABCCBBBBBBBBBBAC???D@BBABBCE>CB@@
@ATNG8:04971:03361
GATGGTAGTGATACAGATCAGACACCAGAAGATCAGGAACTCTAGAAGAATTCAGATTTTTAACACGAGAGTAAACGTAAAAAGAAGGTTTTACAAGACTCACGTTAACAATATTGCAGCAGTACGCACACAATCGAAGCGCAGTAAGGATGGCTAGTGTAACTAGCAAGAATACCACGAAAGCAAGAAAAAGAAGTACGCTATTAACTATTAACGTACCTGTCTCTTCCGAAACGAATGAGTACGATGAGATCTCGTGTGCTACCATCGAATCACGAAAGTCT
+
ACCD@CABBBCBBBBBCEFCCCCBB?BBC=@@BA@B@B?BDC???CACC?B>BBBBBFDC3C?CBCABBCC><>:<?@BMEI5BC?A5;;;.;CC@DCCCCCC@@>@ADC@CBB?CCCBCBCCDCCCBCCBB?CECC?BBBB???C>B=B??=@CCCBBBC?CBBBBA?AD@BBB798AAA9A??8<<<>>.?A?A?>?CBAAA<@;??;;5;:==B@@=@BAAACC?C?CCC=ACC?BAAABCBBBABBCCCBAA;@@?@??AA<AA???;???ACDE>C@@?
@ATNG8:04985:03388
GATGGTAGGCGTGTGAGAGTCTGCCCAGAAGATCAGGAACTCTAGAAGAATTCAGATTTTTAACACGAGAGTAAACGTAAAAAGAAGGTTTACAAGACTCACGTTAACAATATTGCAGCAGTACGCACACAATCGAAGCGCAGTAAGGATGGCTAGTGTAACTAGCAAGAATACCACGAAAGCAAGAAAAAGAAGTACGCTATTAACTATTAACGTACCTGTCTCTTCCGAAACGAATGAGTACCTCTCAGACGCTCGTCCTACCATCGAATCACGAAAGTCT
+
//;<7<@G=ACBBBCBBBA@@A;:9)5956@BECDC@CAC@@@@BB?BC?B@B@;;;BBC3D@CBBBAAAACCE>C@??AAA/@@;@3::,7<?<ABBBCC>?>?D?A><AAA=DBA>>>@=::;;;<AAB===<A=ACAA:::@=A<@6879A@@???B?BBB?BB@BB<AA@49:??=5???;?DFDD38958?A?=>===0818>>?;@=>>888>=>>AAAA=?<?@@7>BB@AABD::9<::9??@A;;;>AAAA==>=6;;ABA?BBBBBBB=B>=>
@ATNG8:04992:03355
GATGGTAGCACACGAGATCTCATCTTACTCATTCGTTTCGGAAGAGACAGGTGCGTTAATAGTTAATAGCGTACTTCTTTTTCTTGCTTTCGTGGTATTCTTGCTAGTTACACTAGCCATCCTTACTGCGCTTCGATTGTGTGCGTACTGCTGCAATATTGTTAACGTGAGTCTTGTAAAACCTTCTTTTTACGTTTACTCTCGTGTTAAAAATCTGAATTCTTCTAGAGTTCCTGATCTTCTGGTATACACACTCGCTCGCTACCATCGAATCACGAAAGTCT
+
9;CF;CBBBCCCCCECCCEBBB<669@CAB99;9CCC>BB@C@BBBCHBB@BCCCC?B?BBAC@C?CCAAAABA?<77777$9849@BD>CD??=?B?;@B<??BDCC?ABCCBB@@<ABB>B>BAA?<:::;?AAA;@@AA>@?>??@@A<<<<;??A<AA<@<@@AA???AA<???CC5A<A<@@@@@/@A<>>9>A@@?@@>>><AAAA/A768@<@<?><AAA?>>><B=BA>?@A<@@@;@AAAA>>>===>>>?>>AAA;<>>@>5;:A>>>>9>A;;
@ATNG8:04992:03379
GATGGTAGTCTCAGATAGTCTATAGTACTCATTCGTTTCGGAAGAGACAGGTACGTTAATAGTTAATAGCGTACTTCTTTTTCTTGCTTTCGTGGTATTCTTGCTAGTTACACTAGCCATCCTTACTGCGCTTCGATTGTGTGCGTACTGCTGCAATTTTGTTAACGTGAGTCTTGTAAAACCTTCTTTTTACGTTTACTCTCGTGTTAAAAATCTGAATTCTTCTAGAGTTCCTGATCTTCTGGGTCTCTCTCTCACGCACTACCATCGAATCACGAAAGTCT
+
A::6:>?BBBBCCCCDCCCCCCCCFCDCCC;:5;;;;7;C?B@CCBCCCC@BBB;;79;AA@A>B@CBCCC;9/9377777'/0+//79/=<>;7;>=<;B49;@@AD@CCCCCCCC@BBB?B?CCCBBB;;6:@@A?CCBAABCBCBBBCB@==,000,0=+0*0@@>@@BA@=@??<@/?<@:90000'0:<>>*0/99<8:=?=9<<;;)<000?<?=BB=AABB???<@599BBCC@C888-8>>>@@@AA@ABAD>>>>>=A@;:95<799?9;1;96/
@ATNG8:04997:03399
GATGGTAGTATAGAGCTCTACATAGTACTCATTCGTTTCGGAAGAGACAGGTACGTTAATAGTTAATAGCGTACTTCTTTTTCTTGCTTTCGTGGTATTCTTGCTAGTTACACTAGCCATCCTTACTGCGCTTCGATTGTGTGCGTACTGCTGCAATATTGTTAACGTGAGTCTTGTAAAACCTTCTTTTTACGTTTACTCTCGTGTTAAAAATCTGAATTCTTCTAGAGTTCCTGATCTTCTGGTATACACACTCGCTCGCTACCATCGAATCACGAAAGTCT
+
;;BB9@CBBBDABBDCBBBCCCCCCCCBCCCC@BBBE=BC?C@BBA@@AB@EDCAA<A>BBBC>B>BBBBBBBCC?CCCCC3AA=>89929A@@<??B?BC@AAAB>>;?BB?AA??:?AB=A;??@>>>>><@@@@<::;=>=>A@@@DE>===<;;;<>>:><>>>>CCCCC=A????6?=B<>>>>>/=A>@@8?AAAAAA>>>8=DDD/A===A=C=A=:ACCA<<<<B<BB>=////==7=AA???AA=<=A???A>>>A<A?>?A<@>>?@@@9@@A@
@ATNG8:04949:03435
GATGGTAGTGTGTCTCTGACTCTCGTACTCATTCGTTTCGGAAGAGACAGGTACGTTAATAGTTAATAGCGTACTTCTTTTTCTTGCTTTCGTGGTATTCTTGCTAGTTACACTAGCCATCCTTACTGCGCTTCGATTGTGTGCGTACTGCTGCAATATTGTTAACGTGAGTCTTGTAAAACCTTCTTTTACGTTTACTCTCGTGTTAAAAATCTGAATTCTTCTAGAGTTCCTGATCTCTGGGCAGACTCTCACACGCCTACCATCGAATCACGAAAGTCT
+
AABB@B=BCBBACB;99;>BCCCBCCCCCCAA>ACCC>DC@D@CCCCBBB?BBCCCBD?BBCD@D@CCCCBBBCC?@@@@@,??;@@@A8@ABB=AAB?CC:;;@BBDACFCCCCDD@CBD@C@CCCCCBBB@BBBB?CBBBCBBBBAA@AAA@@<@AA=@A=A>AABBCBICC>B;;;;.;>A><;<<.;AABD>BABCCABA@@5;;;;':>=?@?B?BB@AA@BB@@>@?AAAB;;;ACF>ICCBBBBBBBBBCCD@BBB@BBBAD@BBBBFFF?DCAA
@ATNG8:04955:03444
GATGGTAGACATATCGTACTCTCTGTACTCATTCGTTTCGGAAGAGACAGGTACGTTAATAGTTAATAGACGTACTTACTTTTCTTAGCTTTCTGTGGTATTCTTGCTAGTTACACTAGCCATCCTTACTGCGCTTCGATTGTGTGCGTACTGCTGCAATATTGTTAACGTGAGTCTTGTAAAACCTTCTTTTTACGGTTTACTCTCGTTTTAAAAAATCTGAATTCTTCTGAGTTCCTGATCTTCATGGGCAGACTCTCACACGCCTACCATCGAATCACGAAAGTCT
+
;;@@:;;BBBB=;;;<===<>=<696<<<==B><000(//)/577/45:948976639)0//83638<///866//(//333&3<3=B?==/.....(.55.331///9//).7355ABE588@<@<B@==<>>>;>AAB588><<<>>99999///=5//8=AA5:5:>>=:88@@<>?AAA6?:<766666)6//(.8055555355:9)55555$5866627255/566555490555:<=3:9:7<3<<88863333--/7848A@<AAA==:=<;=;:;3;=>9
@ATNG8:04958:03445
GATGGTAGACATATCGTACTCTCTGTACTCATTCGTTTCGGAAGAGACAGGTACGTTAATAGTTAATAGCGTACTTACTTTTTCTTGCTTCGTGGTATTCTTGCTAGTTACACTAGCCATCCTTACTGCGCTTCGATTGTGTGCGTACTGCTGCAATATTGTTAACGTGAGTCTTGTAAAACCTTCTTTTTACGTTTACTCTCGTGTTAAAAATCTGAATTCTTCTAGAGTTCCTGATCTTCTGGATATGAGTGACTCGTGCTACCATCGAATCACGAAAGTCT
+
55>>:>B@AABA;;;CBBBBCABAB<@AAB;;49=AC=;A>@?BC@?@CA7::;00+/3866;3@7>@@==00/8(//////$--38..(.6/3,3::4:=7<A?A??;;:<>AABB=BAA;?=@@@=====9<><<7::AB==>=??;:;==>><@@D;??;@<@A@@@AAAA<@;:;:1;:>7==<<=.=ADDD;???@@A>>>><=@@@,=///@9=9@?<BBBA;;;:>=BB@@@A:==B=@?@?@@===@@>>;;;@AAA<AA::;;??B@@@B:B???
@ATNG8:04961:03418
GATGGTAGCAGACGTGACAGAGCGCCAGAAGATCAGGAACTCTAGAAGAATTCAGATTTTTAACACGAGAGTAAACGTAAAAAGAAGGTTTTACAAGACTCACGTTAACAATATTGCAGCAGTACGCACACAATCGAAGCGCAGTAAGGATGGCTAGTGTAACTAGCAAGAATACCACGAAAGCAAGAAAAAGAAGTACGCTATTAACTATTAACGTACCTGTCTCTTCCGAAACGAATGAGTACAGAGAGTACGATATGTCTACCATCGAATCACGAAAGTCT
+
55>?;=BBCCAB69666@?@@CCCC?BBBAABB;;9?B@CAAA@=>:::2:?AABCCCCE3C>??BBAAA?987)7394444$4<7<.55505@@=BBABBBC@A?@@CB@CDC?ACCBCCCBCBBAA@BBA>AA;;6;AC@@@BB?B@DAA@ACCCBBCC@BBBCCB@CC@BBB@BDAA@8<99299::9(9@?AAABB?C@@<@<?>==3:5::@CC@BB@@?CD?C?BBD>CEE>A???>?A@ABBBBBCCBBBB?????::7:A@@A;?@@@===6=??>
@ATNG8:04962:03405
GATGGTAGTATATCGCGTCGCTATCAGAAGATCAGGAACTCTAGAAGAATTCAGATTTTTAACACGAGAGTAAACGTAAAAAGAAGGTTTTACAAGACTCACGTTAACAATATTGCAGCAGTACGCACACAATCGAAGCGCAGTAAGGATGGCTAGTGTAACTAGCAAGAATACCACGAAAGCAAGAAAAAGAAGTACGCTATTAACTATTAACGTACCTGTCTCTTCCGAAACGAATGAGTACACATCGTCGTGTCGTGCTACATCGAATCACGAAAGTCT
+
CCCC@CBBBCBCCCBCCBBCCCCCBBBD?CBDD999:>BBBBBBDACB?B@DDBBCCCC2A?@@?AA@AA>?>6<=;;;::':?;<8BBB9CCDACAAACDD;;9;=AA?BBB?BABBCDCCCCCCCCBCC?C@@@7;;ABDFDC?D@D;<:;CDBEDCB?BBBBAA@BB?BBB?AACDD=A??:::;;;,;>;000:@=>=>:>=;;;B<@<??B@@=@AA@??B?B?CBC>BBC=?@CBBCBBBBABA????A@AA@>>>@@@@A?@=@AAA@AA<ACBB
@ATNG8:04963:03403
GATGGTAGCGCGACGAGCGTAGACCCAGAAGATCAGGAACTCTAGAAGAATTCAGATTTTTAACACGAGAGTAAACGTAAAAAGAAGGTTTTACAAGACTCACGTTAACAATATTGCAGCAGTACGCACACAATCGAAGCGCAGTAAGGATGGCTAGTGTAACTAGCAAGAATACCACGAAAGCAAGAAAAAGAAGTACGCTATTAACTATTAACGTACCTGTCTCTTCCGAAACGAATGAGTACGATGAGATCTCGTGTGCTACCATCGAATCACGAAAGTCT
+
:;A;8=>BBBAAACCCFCCCCB;;;,:A@:@BCBBB?B>AAA;;9C?BB@C@BBBBBBBB3C>??BBCBAA9::,:=;:995$9;<<=@BB9BCC@CCCBBBB@@>@?CC@DCC@CCCBCBBCCCCCBBBCB@BCCC?BBCCDBBB?B?B@@<@AAAACCC?AAACBB?BB?BBB?BBBBB=B??=?CCCC3BB?A==BAB@@A8:8;@AA5;7:?BBB>AABBBCC?B?BCE>BAA>ABBB@@000@@@@@?>>===??>>>AA=BA988=AAAACCC>C@@A
@ATNG8:04963:03404
GATGGTAGAGTACAGTGTAGTAGACCAGAAGATCAGGAACTCTAGAAGAATTCAGTTTTTTAATCACGGGAGTAAACGTAAAAAGAAGGTTTTACAAGACTCATGTTAACAATATTGCAGCAGTACGCACACAATCGAAGCGCAGTAAGGATGGCTAGTGTAACTAGCAAGAATACCACGAAAGCAAGAAAAAGAAGTACGCTATTAACTATTAACGTACCTGTCTCTTCCGAAACGAATGAGTACGAGAGAGCACACGTGTCTACCATCGAATCACGAAAGTCT
+
444>:==BCDDCCBDCCBCCCCBCC@BBBACCCBBBACACAAAA;:288-7:=;000000$0(//66993::@@<8<=;;>?>0>B>B>CCC9CBB@BCCCCCB@>8<;00*07:5::::B<?ABA::9???>:=@?>889898?98036:<BACCBBBAAA=@@@@@@=AA>BCC=AA;;;0:;:49?DDC1AA>@@@A@@ABB?A=@@??693:@9:9;@?>?BBB@C=BBC<>AA@CAAAAA@BABBA@ACAAAB@@AA@CDE@BBA::8:DABCFD=C???
@ATNG8:04966:03449
GATGGTAGCGCACACATAGTTACAGTACTCATTCGTTTCGGAAGAGACAGGTACGTTAATAGTTAATAGCGTACTTCTTTTCTTGCTTTCGTGGTATTCTTGCTAGTTACACTAGCCATCCTTACTGCGCTTCGATTGTGTGCGTACTGCTGCAATATTGTTAACGTGAGTCTTGTAAACCTTCTTTTACGTTTACTCTCGTGTTAAAAATCTGAATTCTTCTAGAGTTCCTGATCTTCTGGACGACGCGCACTGACACTACCATCGAATCACGAAAGTCT
+
<:=@?@;@BBBBA@ABBCBB7;;@@@>>:<??:?>@@6;:=B@@@@A959559:@@4916;==5;7;>@BAHDBB>;;;:*5;.44990==;;7;<>9><266666A:A666;;>>7;;>:>269BBBCCB>AA;;5;AB;;;@CCC@@@C@@@=A@A=AB?A?CBBCCBCBC;>:::/9<@29999*5<599,99@@CBA=@@29555$55455.58995::=<5667<8;559AB<??@7<9955555:;;>>BC966=C7?996B?C999?BB8??BB
@ATNG8:04968:03437
GATGGTAGAGTACAGTGTAGTAGACCAGAAGATCAGGAACTCTAGAAGAATTCAGATTTTTAACACGAGAGTAAACGTAAAAAGAAGGTTTTACAAGACTCACGTTAACAATATTGCAGCAGTACGCACACAATCGAAGCGCAGTAAGGATGGCTAGTGTAACTAGCAAGAATACCACGAAAGCAAGAAAAAGAAGTACGCTATTAACTATTAACGTACCTGTCTCTTCCGAAACGAATGAGTACACATCGTCGTGTCGTGCTACCATCGAATCACGAAAGTCT
+
:;<B9==BBCC>>666>@@AAC;:;15>>5;CCB@@=@?B@@@CBB=??@C?CC??>???.?;@AABAAAA??>5=<@>9=9(9<9=5;>>4?@B?CBAAABA@@=@?BB@CCC?@ABBBBBDGDBBBCCCC?BCCD?AACACCCA?C?CBB@BCCAAACB@BBB????BC<??B?BCCBC=???;99:::(9@;????B@???;A<@@@A;A=BDBCB@BCBA@@@<?=?DD>CBB?BBBBBCCBB??@BBBBBBCEAAABBBB?BB?@@@BCHCCCC>CG??
@ATNG8:04968:03449
GATGGTAGGCGACATACATACGCGCCAGAAGATCAGGAACTCTAGAAGAATTCAGATTTTTAACACGAGAGTAAACGTAAAAAGAAGGTTTTACAAGACTCACGTTAACAATATTGCAGCAGTACGCACGCAATCGAAGCGCAGTAAGGATGGCTAGTGTAACTAGCAAGAATACCACGAAAGCAAGAAAAAGAAGTACGCTATTAACTATTAACGTACCTGTCTCTTCCGAAACGAATGAGTACGATGAGAGAGCTCTCTCTACCATCGAATCACGAAAGTCT
+
C<BB@BBB?CCCC@A@DEDDCCFBB>BBDFMJIC;;8;?AAABCDC@CC@C?CCCCCDDD5B@BCCCCDDBBBC;BA;;;;;*;B>B5;;;&9BD@DBBBDDE@A>A?BB?AAD@BBABBCBCCBBCCCCCDACC:::;CBBBC;;:;@CCC@CCDCCBCC@BBBBBB@CC@CEH?C@@?A=???;?CCCC3CG@B???CCCBB7:79@@A4957=BBB?BBAAABB?A>BBA<BCC?AAACCCBBCCBAAABBCCBAAA>>>BF@BAA=A=>>@A@@?9@;;;
@ATNG8:04972:03433
GATGGTATCAGACGTGACAGAGCGCCAGAAGATCAGGAACTCTAGAAGAATTCAGATTTTTAACACGAGAGTAAACGTAAAAAGAAGGTTTTACAAGACTCACGTTAACAATATTGCAGCAGTACGCACACAATCGAAGCGCAGTAAGGATGGCTAGTGTAACTAGCAAGAATACCACGAAAGCAAGAAAAAGAAGTACGCTATTAACTATTAACGTACCTGTCTCTTCCGAAACGAATGAGTACAGAGAGTACGATATGTCTACCATCGAATCACGAAAGTCT
+
?@<;;;ECCCCCCCCCCCCCCDCCB?BCD@BAAA@@=@?BCCCCCCACC@B@CCCCCCCC1C@CDCCCBABCCC=CA99999*:A=C=BBB:AAA>A@@?ABBAB?B?BB@BBB?BBBBCCCCCDCCCCCCCACB??<?AAABBBB>B@B??=@CCBBCDA?ACC@@@>AA>AAD>@A@?>6>>>8>@?@@2A@<@:::?@ABD:>;>?>><>9@ACCC@CBAAAAA>B?BBC=CBB@BBBBDCCBBBBBBBBBBCBBBBB>=>B@@BAAA?BBA???C;D>:8
@ATNG8:04974:03423
GATGGTAGCACGACACGACGATGTGTACTCATTCGTTTCGGAAGAGACAGGTACGTTAATAGTTAATAGCGTACTTCTTTTTCTTGCTTTCGTGGTATTCTTGCTAGTTACACTAGCCATCCTTACTGCGCTTCGATTGTGTGCGTACTGCTGCAATATTGTTAACGTGTCTTGTAAAACCTTCTTTTTACGTTTACTCTCGTGTTAAAAATCTGAATTCTTCTAGAGTTCCTGATCTTCTGGCTCTCGTAACGATACTACCATCGAATCACGAAAGTCT
+
9:CC:BBCCCBB===ACC::66@BCGAAACAA?ACCC>BBAD@DDCCBBC>BBDBB@B?BA@@=@=@?CBBBB=C8AA??A1CC?BBCC>@99:=AACADC>ABBBBB?BBBBBBBB?B??;?<AAAABA>>:=@AA<@@??;:;;;@=>>??@E=>>><>>:>:>??>>>D=>>>EE2?6;5:;?@@/@A===6=A=;;::;::8=>=>.;9::A<@<@A<@@@A:;;<?;?B>>?><>9;666///;;=9=@@;;;??@;;;;??<?=====@6///:
@ATNG8:04974:03438
GATTAGTATAGAGCTCTACATAGTACTCATTCGTTTCGGAAGAGACAGGTACGTTAATAGTTAATAGCGTACTTCTTTTTCTTGCTTTCGTGGTATTCTTGCTAGTTACACTAGCCATCCTTACTGCGCTTCGATTGTGTGCGTACTGCTGCAATATTGTTAACGTGAGTCTTGTAAAACCTTCTTTTTACGTTTACTCTCGTGTTAAAAATCTGAATTCTTCTAGAGTTCCTGATCTTCTGGATATGAGTGACTCGTGCTACCATCGAATCACGAAAGTCT
+
CCD@CCAABBBCCBBDDDCCABBCCCDC@@?@BCD=BB@C?BACABCD@ABACB?C?BAAB>B?BBBCBBCBC@BBBBB3BE?AAAD>CCAC?CBB>BB:>>?BBC@BBB?@@@@8<<>9>;?D@??<<<:<>??9<<?=<<=>AAAAA@@@A=>>><AA=A:==@@@@@@A<===AA5A=D>>::::,:<333)--3---776;<?AAA.?>>>A;A<@@<>>>B>>><A;>>>>>A;>>A<A@;;=///;99;@@???A@@<@@@AA:??===??9?@>>
@ATNG8:04977:03444
GATGGTAGAGAGACTGTAGCGCACCCAGAAGATCAGGAACTCTAGAAGAATTCAGATTTTTCAACACGAGAGTAAACGTAAAAAGAAGGTTTTACAAGACTCACGTTAACAATATTGCAGCAGTACGCACACAATCGAAGCGCAGTAAGGATGGCTAGTGTAACTAGCAAGAATACCACGAAAGCAAGAAAAAGAAGTACGCTATTAACTATTAACGTACCTGTCTCTTCCGAAACGAATGAGTACACATCGTCGTGTCGTGCTACCATCGTTATCGGAAAGTCT
+
@B@A;::<ABBCECCDGCBAA;6:C<BBC?@;;9:>8>8955:98=:=84=9::::9:::'//)/6688;;555=1;;33333$4:5:.444&4<<6<665;<55;5;5;A;ABB=BB@?@;;<B;;;BBBBC@CBBB?;;;;AA?B>@,000*07:799<@:A<;<<<5:::>>??=;878)87<8<=???.?>;?<=<????@<:8=88505059>=?7;;555993:054:4;::7:::>A?>7738337?>955<====:::4:99:<7;;==077.7?=<
@ATNG8:04978:03445
GATGGTAGCACGACACGACGATGTGTACTCATTCGTTTCGGAAGAGACAGGTACGTTAATAGTTAATAGCGTACTTACTTTTTCTTGCTTTCGTGGTATTCTTGCTAGTTACACTAGCCATCCTTACTGCGCTTCGATTGTGTGCGTACTGCTGCAATATTGTTAACGTGAGTCTTGTAAAAACCTTCTTTTTACGTTTACTCTCGTGTTAAAAATCTGAATTCTTCTAGAGTTCCTGATCTTCTGGTATGACTAGTGTACTACTACCATCGAATCACGAAAGTCT
+
:;@@7;B@?@B;;;=;;;;;;;:@@?>>?>@C@CCCC>BB=A=@>9:5;:8===<<<?+0/9:6::;:BAA@@:;+//////$//49;;;3;8832833138388=>7714BBCCBBC?CCB<@;?;:88889:?>?>=CBAAAAA===A???=<<5:;=7==8=;@AA@@@?>>7<88888(84<4<;CFC.>>@>>.52=5589>>>1////(////=7;7@@<??BA>===B=>>>AAA:>>?<AAAA=>>@?;;;???B????<;<;@@<>>;;;>?7====
@ATNG8:04978:03449
GATGGTAGCAGACGTGACAGAGCGCCAGAAGATCAGGAACTCTAGAAGAATTCAGATTTTTAACACGAGAGTAAACGTAAAAAGAAGGTTTTACAAGACTCACGTTAACAATATTGCAGCAGTACGCACACAATCGAAGCGCAGTAAGGATGGCTAGTGTAACTAGCAAGAATACCACGAAAGCAAGAAAAAGAAGTACGCTATTAACTATTAACGTACCTGTCTCTTCCGAAACGAATGAGTACGTGTGCGACGTGTCTCCTACCATCGAATCACGAAAGTCT
+
55<>:>CCBCBBBC@CB=<<<CCCDABCC@CDCCBF@DAABAAAAA>AB?B=@@>99999(9?ACBAABBBBBB;AA;;;;;*;A=@<@A@9ACC?B<;=CCDED@C?A@@BBB@ECCBBBBGGDCCBB@@@=ACBB@BCBBCB??=A?CBC?BBBBBBBDACCCCAA>AD@CBA?BBBBB>B??:????>1=C>BBBAA=BAD=C:??AC:>:=?BBA>ABA;::A=A=ABE=BBA?BCCCCBBACCCCCCCCAA>@@@@<??B;?@AAA:<=@@?==6@@??
@ATNG8:04981:03415
GATGGTAGTGATACAGATCAGACACCAGAAGATCAGGAACTCTAGAAGAATTCAGATTTTTAACACGAGAGTAAACGTAAAAAGAAGGTTTTACAAGACTCACGTTAACAATATTGCAGCAGTACGCACACAATCGAAGCGCAGTAAGGATGGCTAGTGTAACTAGCAAGAATACCACGAAAGCAAGAAAAAAGAAGTACGCTATTAACTATTAACGTACCTGTCTCTTCCGAAACGAATGAGTACGATGAGATCTCGTGTGCTACCATCGAATCACGAAAGTCT
+
ACAB>?;?@CCCCCCCBCC=ABAAD<BAB?BCBBBC;C:BBAA@>:49;8;4::::;===+=8======B@<;=5;;>>???1=B<A:BFD9DDD@DCCCBB@;;8:?BB=@;;6:@@@BBBBDC>>=>0003009:59;>:>?>?6=;@;;5;AAAA@??7????<@>?>8>?:2888;;33331337777$7;57;8::=;<88<<?8=>5@=AACCE@CBAA@@@3:29AA9@AD>@AA@@AAAAAABC@AAA>>=::79999279=>?<?;;;@@?8@B9:
@ATNG8:04985:03403
ATGGTAGGCGACATACATACGCGCCAGAAGATCAGGAACTCTAGAAGAATTCAGATTTTTAACACGAGAGTAAACGTAAAAAGAGGTTTTACAAGACTCACGTTAACAATATTGCAGCAGTACGCACACAATCGAAGCGCAGTAAGGATGGCTAGTGTAACTAGCAAGAATACCACGAAAGCAAGAAAAAAGAAGTACGCTATTAACTATTAACGTACCTGTCTCTTCCGAAACGAATGAGTACGTGTGCGACGTGTCTCCTACCATCGAATCACGAAAGTTT
+
<<=96545:444:9:::??949??2996.6=<A@A4925999=>=58:5:389:99999(96<>>>?=C>?@D9><00000*00/4999+9/5.555556;@@?C@<;6;AA:@@B@@@ABBABBCCCCB>;;;A7;;ACA@@A5;5;;;5;BCBBCBB?A;;:?@<@@=@AA;??::9,9=<8988888%:=<7:4BB?@A?<>=>BAD;A<==B@@=ABAA@@@?A=ABB;A:938===@@>??ABBBBBBBB@BBA@:?:939<:==5;:@:89A=AAA;
@ATNG8:04987:03421
GATGGTAGCACGAGTCACTCATATCCAGAAGATCAGGAACTCTAGAAGAATTCAAGATTTTTAACACGAGAGTAAACGTAAAAAGAAGGTTTTACAAGACTCACGTTAACAATATTGCAGCAGTACGCACACAATCGAAGCGCAGTAAGGATGGCTAGTGTAACTAGCAAGAATACCACGAAAAGCAAGAAAAAGAAGTACGCTATTAACTATTAACGTACCTGTCTCTTCCGAAACGAATGAGTACAGAGAGTACGATATGTCTACCATCGAATCACGAAAAGTCT
+
55:=:>CBBA966<<<<<<<9::5505:<5@;>;;;7;9<:=00/?;@<6:600*0/999:+:+/5=<;;=<<<<4545=;;;*9:457>@@8BBB?DB;;59:54.46::5;>>=?@BBBBCCAAABBAACB?BCAA?CAA@CA9:5;=?;:29<<::<<B>BBB8888==8<@91773333&3776;;<>?.;A?B@A==AA68194::88188<>BBC@AA888;@@C9<AA7;7707;<ABBBBBBB>>>@B@@@B>???;;=:>876@<====7888)8:<<
@ATNG8:04990:03418
GATGGTAGGACGAGCGTCTGAGAGGTACTCATTCGTTCGGAAGAGACAGGTACGTTAATAGTTAATAGCGTACTTCTTTTTCTTGCTTTCGTGGTATTCTTGCTAGTTACACTAGCCATCCTTACTGCGCTTCGATTGTGTGCGTACTGCTGCAATATTGTTAACGTGAGTCTTGTAAAAACCTTCTTTTTACGTTTACTCTCGTGTTAAAAATCTGAATTCTTCTAGATTTCCTGATCTTCTGGGCTGCGCTGATATGCGCTACCATCGAATCACGAAAGTCT
+
@ABCACCB?AAA;;:ACBCDCCCC@BCBCCCCACBA?ADAE@AAABCDDACCCCC@C9;;;;7;@BDCCBCBA@=;;:;:*:@;@@EE?BBBD@CDC@CF?;;;BDC@CCA@@@@A=ABB@BAEAA@;;;E@DDDD?CBA@BAAAAAAAAAAAA?BCE@CD@C@BABBDBD@A=;;;;;;*:9A<CHDDH5BB;;;69@AACDBBBB@CBAA2@;;9@=A>BC?BBBB<;;6;@BBBB<;6;ACC=BBAAAB;;;CB;;;;;BA@7;;ACD@BACCCCC?BBBB
@ATNG8:04992:03410
GATGGTAGCTATACGTATATCTATGTACTCATTCGTTTCGGAATGAGACAGGTACGTTAATAGTTAATATGCGTACTTCTTTTTCTTGCTTTTCTGTGGTTATTCTTGCTAGTTTACACTAGCCATCCTTACTCGCTGCTTCGATGTTGTGCGTACTGCTGCAATATTGTTAATGTGAGTCTTGTAAAACCTTCTTTTTACGTTTACTCTCGTGTTAAAAATCTGAATTCTTCTAGAGTTCCTGATCTTCTGGAGATATCATCAGCGAGCTACCATCGAATCACGAAAGTCT
+
4444.4444;==>666;<<>@>>666555<<<866:D8998=55555>=:;7;A;::6:)/--50505-//6668895:<===+8>233399+769:9(/(/9063.57:5252'256222524655.3054,,,,,,66078----(-2335588;9997662/..38<1718;;CBBBBB=?BAA@7@>A=;;;;;*;BBCD<ACCECBAAAA?AAAA2A:::B?B?BC?CBBABBC?B?BBB@@A=???=998<@@@@===@@@@A;;;B<=;;;<8<===<<<59::=
@ATNG8:04994:03415
GATGGTAGGAGACACGTCACACGTACTCATTCGTTTCGGAAGAGACAGGTACGTTAATAGTTAATAGCGTACTTCTTTTTCTTGCTTTCGTGGTATTCTTGCTAGTTACACTAGCCATCCTTACTGCGCTTCGATTGTGTGCGTACTGCTGCAATATTGTTAACGTGAGTCTTGTAAAACCTTCTTTTTACGTTTACTCTCGTGTTAAAAATCTGAATTCTTCTAGAGTTCCTGATCTTCTGGTGAGATATGCAGATGCTACCATCGTATCACGATAGTCT
+
BBAB?BCC?CCCCCCCCCBBBDBBCBBBCF@CCCC>CD@C?CDDDDBB?CCEAA>A>@@BB?B@DCCCABBCG@BBBBB3BB>BBBB>BCCC?ABD@BB=@??DFF?A@BBCCBC>BAB>B>B????;99;AAAA<@>>=>>=AABAADA:::<@@@=@@<@<@@@AADBBB8>>ABB5A=A:>>CCD/@@999(//6///<99=;????/?>>>A=B<@@<@@@@AAA;?;?BBB@@7;;B=A@@@A@@AAAAAA?=>>>@:?:;;AAAA@@@AAAA@@@
@ATNG8:04949:03477
GATGGTAGCACACGAGATCTCATCGTACCATTCGTTTCGGAAGAGACAGGTACGTTAATAGTTAATAGCGTACTTCTTTTTCTTGCTTTTCGTGGTATTCTTGCTAGTTTACACTAGCCATCCTTACTGCGCTTCGATTGTGTGCGTACTGCTGCAATATTGTTTAACGTGAGTCTTGTAAAAACCCTTTCTTTTTTACGTTTAACTCTTCGTGTTTAAAAATCTGAATTCTTACTAGAGTTCCTGATCTTTCTGGGCAGACTCTGCACACGCCTACCATCGAATCACGAAAGTCT
+
;<<C@BCBBBBA;;6>;@@CC>>=CBAB=;0)000/)//5;4<;669AB?CCAABFI?BAB@=B?A@@AAC:9:=@?>?>,<=544;;;6?<:@,0/827938888477(3::344==7=<B?B??@@9:9=@:@><>?985>:9=;;<>>:;7751655-257-75A;;;>>>><1755555'55(593<=@@@@)>=988)717>;958AB??@9<<<<*6///;6=0::9==;;39,,),(,,6:77809<<=3>6559=?<;<A>?;;;8=;;5;>=99796///57.7785
@ATNG8:04950:03491
GATTGTCAGTGCGCGTCGTCCAGAAGATCAGGAACTCTAGAAGAATTCAGATTTTTAACACGAGAGTAAACGTAAAAAGAAGGTTTTACAAGACTCACGTTAACAATATTGCAGCAGTACGCACACAATCGAAGCGCAGTAAGGATGGCTAGTGTAACTAGCAAGAATACCACGAAAGCAAGAAAAAGAAGTACGCTATTAACTATTTAACGTACCTGTCTCTTCCGAAACGAATGAGTACACACTCTCATATGACACTACCATCGAATCACGAAAGTCT
+
844.4555======655:993:==8=>;;;=:>8>>>>;;;8<<7<8;9955555$54999;;==D@@@9?@95555$55.57;==066<:=>>>;;;<>:>9<<9<<<8;;;BB@@ACBBABBBAA>A;;<@BB000<:::?:<=B9AAAA>?8727;<9;;=@C>;;;5::??@8;==69=;;;,;<8;=??@ABBB@B?A@AA@:@<@@000=@@@@A??<:<@AA9@CC@?@?@98773333;@??@??>78388::<?CCBB@BBB@@@C;@@AA
@ATNG8:04954:03471
GATGGTAGTGTCATATGAGAGTGTGTACTCATTCGTTTCGGAAGAGACAGGTACGTTAATAGTTAATAGCGTACTTCTTTCTCTTGCTTTCGTGGTATTCTTGCTAGTTACACTAGCCATCCTTACTGCGCTTCGATTGTGTGCGTACTGCTGCAATATTGTTAACGTGAGTCTTGTAAAACCTTCTTTTTACGTTTACTCTCGTGTTAATAATCTGAATTCTTCTAGAGTTCCTGATCTTCTGGGTCTCTCTCTCACGCACTACATCGAATCACGAAAGTCT
+
@@>:5::@AB>>>?@@??DCFCCCCBBBBBBB=A@@@;@B>B@CCCCBBCAA<<CCAC?CFDC@B?BBBBCCCCB?BBA;A@@@:?@?@6@@B@=@BC>AA6;;@@@B@C;;;CCCC@CDC@B@CCBBBDBB>@@A@7;;AABC;<;CCCC@@00,000+0<9<8=@BBBBDCC?A;;;;.;>C<AAAAA,@B@@@<@BBCCAAAGHAK?BA@BABCC@C@CC@CBCCCBB@B@DCBCBA>?@A@:AABBBBBBB@@@;;;A@@AAA;;;@DBCABBF=AAC@
@ATNG8:04956:03462
GATGGTAGCGCATATCAGCGCAGCCCAGAAGATCAGGAACTCTAGAAGAATTCAGATTTTTAACACGAGAGTAAACGTAAAAAGAAGGTTTTACAAGACTCACGTTAACAATATTGCAGCAGTACGCACACAATCGAAGCGCAGTAAGGATGGCTAGTGTAACTAGCAAGAATACCACGAAAGCAAGAAAAAGAAGTACGCTATTAACTATTAACGTACCTGTCTCTTCCGAAACGAATGAGTACTGCGTCTCACTCTCGCCTACCATCGAATCACGAAAGTCT
+
CCCB@CABABCDCCBEBCCCCCCFF>CEEACCCCBB@B@BBDCCCC@CC?B?CBCCCCCC5C@DCCCCGDCCBD>BB@@@>>,::4;=BBB:BCC@CCBBAACCC@C@CC?BBA>ABBCCCDDBB@CCCDBC@CDBB?BBCCDCBB?B@CAA?ACCCCCCC?CCBABC@BB=???=>?BBB9BBB?BBCCC2CC?C@??ACACC<C=BBCC<:7;DCCC@DCBBBBB@B@BCD>CCC?AAACCBC@ABBBBBCBBBCABBD@CBB?BCCBC?BBAABDD@EB@@
@ATNG8:04957:03484
GATGGTAGTATCTGCACACTCTGTCCAGAAGATCAGGAACTCTAGAAGAATTCAGATTTTTAACACGAGAGTAAACGTAAAAAGAAGGTTTTACAAGACTCACGTTAACAATATTGCAGCAGTACGCACACAATCGAAGCGCAGTAAGGATGGCTAGTGTAACTAGCAAGAATACCACGAAAGCAAGAAAAAGAAGTACGCTATTAACTATTAACGTACCTGTCTCTTCCGAAACGAATGAGTACTGCGTCTCACTCTCGCCTACCATCGAATCACGAAAGTCT
+
@BAB>A@ABA:;;<556=>A?=?@@:=9916;@@@@?B<@@?:888343-35::333337$759335888;333(3944444$4:7;.55505<>:@ABBCCCCD@C@;;8<AB?D@@@BBBCEHBBBBBAA>@B;<7;@B@BA::8;?CAB?BCBA@@@@=?@AAAD@BB?BBB?BBBBC>BBB?BCBBB3BC@BBBBAA=>?8=:=>>>1818;A@@<@A@@A@A?B>ABD<AAA>BBFBBBBB???@@@@@@?@??@C<@@@=@BBBB<??BB;<;6;BBA
@ATNG8:04958:03454
GATGGTAGACATATCGTACTCTCTGTACTCATTCGTTTCGGAAGAGACAGGTACGTTAATAGTTAATAGCGTACTTTTTTCTTGCTTTCGTGGTTATTCTTGCTAGTTACACTAGCCATCCTTACTGCGCTTCGATTGTGTGCGTACTGCTGCAATATTGTTAACGTGAGTCTTGTAAAACCTTCTTTTACGTTTACTCTCGTGTTAAAAAATCTTGAATTCTTCTAGAGTTCCTGTATCTTCTGGATATGAGTGACTCGTGCTACCATCGAATCACGAAAGTCT
+
<AA>@BBCCCCB=CC?=BC;;9ACBBAB:;9A;A@??;;;497AB??@@C?AB?9925488;<6@7:48?A@;:?@@@@(66*//9919///032./(.73/./?@A<A?>>>>B@<?@@=B<>?867575/7???7==;<<=@@@@==;;:;=22./4=9*/-.;;99;>==7<8787)88<18652&28255'2555857556277777$72.(./(/(/3268=:533.305...333268:3<5262966222666888825+25555267777770889:
@ATNG8:04959:03469
GATGGTAGTGTCATATGAGAGTGTGTACTCATTCGTTTCGGAAGAGACAGGTACGTTAATAGTTAATAGCGTACTTCTTTTTCTTGCTTTCGTGGTATTCTTGCTAGTTACACTAGCCATCCTTACTGCGCTTCGATTGTGTGCGTACTGCTGCAATATTGTTAACGTGAGTCTTGTAAAACCTTCTTTTTACGTTTACTCTCGTGTTAAAAATCTGAATTCTTCTAGAGTTCCTGATCTTCTGGTCTACTACACTGTACTCTACCATCGAATCACGAAAGTCT
+
BABA:?;;<C>BE?>=??>A>696@;;:==?@=@@@C>CD@C@BBBBCCC=B@A@;5;8=AAC?B?A@BBB@@>?=99999$9=89<@@9A@:;7;AA>AA79:@BCCABBCCCDCC@CCCAD@FCBAACAA=ABBB?CBBBBCBBFDBBBCCCC?BCB@CC@C?BBBBABBAA=A@@@@7A?C=@@BBB,@B;;;0;AA;;;BBBB4;;;;*;9::B@C>CC?A@@;;:A=A=BBB;:;=@@B@BCDDHCCCCCCCGHCCBCCF=@@B@@<@CB@@@B<CBBB
@ATNG8:04965:03480
GATGGTAGCGAGCGAGTGTGTATACCAGAAGATCAGGAACTCTAGAAGAATTCAGATTTTTAACACGAGAGTAAACGTAAAAAGAAGGTTTTACAAGACTCACGTTAACAATATTGCAGCAGTACGCACACAATCGAAGCGCAGTAAGGATGGCTAGTGTAACTAGCAAGAATACCACGAAAGCAAGAAAAAGAAGTACGCTATTAACTATTAACGTACCTGTCTCTTCCGAAACGAATGAAGTACCTCTCAGACGCTCGTCCTACCATCGAATCACGAAAGTCT
+
55==:==BCC@@@@@@@@?@DCCCCACCC?CBBB@@=@=@BBBBCB@BB@B???@;;;;;*:=ABBBBBBBBBC>CBBBEEE5BB?A;@@@7@AA>B<<;BBBBB=@=@B?BBB?CBBBBBCC9;;FBBBCCACAAA@CFBAAA;;7;?BAA?ACCCCBCC?CBC@@@@CC@BBB?BB???9>>>:?AAAB3BF?BBBBBAA99391:A==3:49>CCC@BBBCA@@?B@BBD>B@A?@DD@CBBB?CCBBAAAA@AAABAC@CCC?BBB?@<@BDBBBF>CB@@
@ATNG8:04967:03489
GATGGTAGACACGTGTGCTCTCTCGTACTCATTCGTTTCGGAAGAGACAGGTACGTTAATAGTTAATAGCGTACTTCTTTTTCTTGCTTTCGTGGTATTTCTTGCTAGTTACACTAGCCATCCTTACTGCGCTTCGATTGTGTGCGTACTGCTGCAATATTGTTAACGTGAGTCTTGTAAAACCTTCTTTTTACGTTTACTCTCGTGTTAAAAATCTTGAATTCTTCTAGAGTTCCTGATCTTCTGGTCTACTACACTGTACTCTACCATCGAATCACGAAAGTCTT
+
:4557;>>@@?0//9////;655<B@@;:6>><BBBD=BB@C@BBBEBBD;;9?AC?B?ABCCAF999C?<><:>6===?=,<;8=@@C>CA?>8=788(7;13733<=6==88858?9==A6827=99788=277<;8=>@A>>=@@???@;:;<5:9>;=<8<;<<==<9=AA57999:*94;498888'65877.7<9;;9A>994;9::);6808>5;5;>8=9@@///6:6;:=:;<,//97<<6;;??>>===>>?>>;995767:<7==@@==H677671
@ATNG8:04969:03485
GATGGTAGCAGACGTGACAGAGCGCCAGAAGATCAGGAACTCTAGAAGAATTCAGATTTTTAACATCGAGAGTAAACGTAAAAGAAGGTTTTACAAGACTCACGTTAACAATATTGCAGCAGTACGCACACAATCGAAGCGCAGTAAGGATGGCTAGTGTAACTAGCAAGAATACCACGAAAGCAAGAAAAAGAAGTACGCTATTAACTATTAACGTACCTGTCTCTTCCGAACGAATGAGTACGTGTGCGACGTGTCTCCTACCATCGAATCACGAAAGTCT
+
55=B<;@BBBA?=@565;;=>?@CC@9;9:=?;696:>?@A@>?>@=?@=@=?=:00000'06=0//8;9<:;;;3;<3333&33,31778.8::6<<8889622+2.22+26625558==?@>CCCCBBCC?BBCC?BBCCBB??<@?BAB@BCCCBBBB?BBAAAB@BB?BBB?BBBBC>A?@=?CCCD3B>;>;;<ACAAA7;7;?>C;>:>>CCC?BBCCCAC?C?AA>ACC@CBBBBBBBBBAAABBBC?;;>=A;A:;5;;;;?=AACBACD>C;::
@ATNG8:04977:03480
GATGGTAGACACGTGTGCTCTCTCGTACTCATTCGTTTCGGAAGAGACAGGTACGTTAATAGTTAATTAGCGTACTTCTTTTTACTTAGCTTTCTGTGGTATTCTTGCTAGTTACACTAGCCATCCTTACTGCGCTTCGATTGTGTGCGTACTGCTGCAATATTGTTAACGTGAGTCTTGTAAAACCTTCTTTTTACGTTTACTCTCGTGTTAAAATCTGAATTCTTCTAGAGTTCCTGATCTTCTGGCAGACTCTCACACGCCTACCATCGAATCACGAAAGTCT
+
A@CB:>BBBAA@@;BAAACC;9;BCB;;5>99.9@BB<BB=@<@999@@A?BBBCC@A:;;::6:+0)068/339=133333$338477888.7;333286606=5252:662;8B>=<>967;>=B:>>@@?;;79==;:,///<;;;>>>BGEB>?>58887<:4:19::885<<;5;;==;.?6=9=?A@A.>=:9=1866///75/2+555'2755C:>7;;;A=>@///7<9==>;:<5///7<<777>>BBAA?>?><BAA<A==>?:>>>>>BB:A=@@
@ATNG8:04979:03477
GATGTAGCAGACGTGACAGAGCGCCAGAAGATCAGGAACTCTAGAAGAATTCAGATTTTTAACACGAGAGTAAACGTAAAAAGAAGGTTTTACAAGACTCACGTTAACAATATTGAAGCAGTACGCACACAATCGAAGCGCAGTAAGGATGGCTAGTGTAACTAGCAAGAATACCACGAAAGCAAGAAAAAGAAGTACGCTATTAACTATTAACGTACCTGTCTCTTCCGAAACGAATGAGTACGAGAGTCAGAGCAGAGCTACCATCGAATCACGAAAGTCT
+
ABCCCCBCCBA@@;>;:::CFCBE@CA@?@BAACC<@=@@@BCCD?BB?B?BDA99888(939@AAAAA@??@9<<94444$4;6;2555&5>94;C@BBB@@@?B@CC;;;B?BB=@@CAAABBBBBBCD@D>???AA@@BA>?;?=AAB>AFCBBB??<?A@?;=7;;7;==8:::?>6::8585777'..(.6:5989:88>:>A>=:>===>>?<?AA@@@@<@<AAA7@9:69==:;;<<=BCBAAAAAAAAADBABBB<>?BBC?BBBBBBC=A???
@ATNG8:04983:03469
GATGGTAGTCTCAGATAGTCTATAGTACTCATTCGTTTCGGAAGAGACAGGTACGTTAATAGTTAATAGCGTACTTCTTTTTCTTGCTTTCGTGGTATTCTTGCTAGTTACACTAGCCATCCTTACTGCGCTTCGATTGTGTGCGTACTGCTGCAATATTGTTAACGTGAGTCTTGTAAAACCTTCTTTTTACGTTTACTCTCGTGTTAAAAATCTGAATTCTTCTAGAGTTCCTGATCTTCTGGACGACGCGCACTGACACTACCATCGAATCACGAAAGTCT
+
@@BA9>BCCCCBBCDCCCABACCBCCCCCCBB?BCDD=CB?C?CCCCCCD@CCCDC?B@BBBC?C@CBB?@?CBB=@==>=,=@9@?@B<ABAA?BGC?DB:;;@CBC@CCCCBBBC?BCB@B@CBBBCCCC>??CD@CAAABBBBDBBBCAABB?BBB?BD@C?CCCCBBCCDABCBCC<CGJ>BBBBB2BDCCC>AACBBBCCDD@CCBB5BBBBD@C@CC@BBBBCAA>A?CBABAA>ACD@CCCCCCC;;;BBBBCCCCBB@BBBBC@BBBCCCC>CBBB
@ATNG8:04985:03456
GATGTAGAGAGAGCTCTCTCATCGTACTCATTCGTTTCGGAAGAGACAGGTACGTTAATAGTTAATAGCGTACTTCTTTTTCTTGCTTTCGTGGTATTCTTGCTAGTTACACTAGCCATCCTTACTGCGCTTCGATTGTGTGCGTACTGCTGCAATATTGTTAACGTGAGTCTTGTAAAACCTTCTTTTTACGTTTACTCTCGTGTTAAAAATCTGAATTCTTCTAGAGTTCCTGATCTTCTGGCGCTCTGTCACGTCTGCTACCATCGAATCACGAAAGTCT
+
BCBBBBBCCBCCCC@BACCDGECBBCGDGAA?ACDF?CC@D=BBBCCCD?BBCCC@D@DB@A?B@DCCABBBBB>AB@@@.@>;?99:.8AAC@CCC@DD7999CCC?BBCA@@BB?C@C=A=AAA>>;;>=AB@@9<<AAAA@@@AAABB:::7:@A=AB<A<BA@@@>>>A;@@DDA;C=C:>>AAA/AA>>>7>;;;;;????9====.=;;;A8=9=?<@A>>>=><@=AA@@@D4::A=>>>?=>@@@A?>>:::@@@@;@AAAA:>>A@BBB=BB;;
@ATNG8:04985:03474
GATGTGTGATACAGACAGACACCAGAAGATCAGGAACTCTAGAAGAATTCAGATTTTTAACACGAGAGTAAACGTAAAAAGAAGGTTTTACAAGACTCACGTTAACAATATTGCAGCAGTACGCACACAATCGAAGCGCAGTAAGGATGGCTAGTGTAACTAGCAAGAATACCACGAAAGCAAGAAAAAGAAGTACGCTATTAACTATTAACGTACCTGTCTCTTCCGAAACGTATGAGTACAGAGAGTACGATATGTCTTCCATCGAATCACGAAAGTCT
+
BBBBCCCCCCCCCCCCCDCCBD@BCCAC@@@:;7;>AABDB@@=@?;?=AABBCCCC3C@CCB989BBBBD=??@@@A@,;:5;5;;;.;BB?BBAAGIAAA?A?@@<@BB?CCCCBBBCCCCCCCBBC@BBBC@BA@ABAAA50+000+0B<<>ABB?BBCB?@=@A>ABC?BBA@@9=;;:@AAAA1???BAAABBBB@<A;>>??;?;::@@@=@B@@@BB;?;??=6=??:::BAABBCCBBBBBBCBA@==9999393:>>@@AFCC@@@D>CAA@
@ATNG8:04986:03496
GATGGTAGTGTCAGTGCGCGTCGTCCAGAAGATCAGGAACTCTAGAAGAATTCAGATTTTAACACGAGAGTAAACGTAAAAAGAAGGTTTTTACAAGACTCACGTTAACAATATTGCAGCAGTACGCACACAATCGAAGCGCAGTAAGGATGGCTAGTGTAACTAGCAAGAATACCACGAAAGCAAGAAAAAGAAGTACGCTATTAACTATTAACGTACCTGTCTCTTCCGAAACGAATGAGTACGAGAAAGCACACGTGTCTACATCGAATCACGAAAGTCT
+
CCCC@CCBBBCDBCCCCCCG@BBBB@CDE?CBBB@@=@>AACCCCD@AB?A@FCC??>?6?=AABCBBBBBBB=BBBBAAA0::4;=AABB2BDC@CBABCDEBB?A@CC?CCC?CCBABBCECBBCCCDBB?BBBB?BBBBAB??9>:>??;?DCCCCAB?BBBBBB?BB?BCC=AA99929>>;>????1?C?B>=>>=<//*/59;==171;DA@@=@BAABCC@C@BBB<AAA>BBBBBBCAAACD=BCBBBBBBB999CDDDC??<?@>?:99,:999
@ATNG8:04990:03461
GATGGTAGACATTCGTACTCTCTGTACTCATTCGTTCGGAAGAGACAGGTACGTTAATATTAATAGCGTACTTCTTTTTCTGCTTTCGTTGGTATTCTTGCTAGTTACACTAGCCATCCTTACTGCGCTTCGATTGTGTGCGTACTGCTGCAATATTGTTAACGTGAGTCTTGTAAAACCTTCTTTTTACGTTTACTCTCGTGTTAAAAATCTGAATTCTTCTAGAGTTCCTGATCTTCTGGTGTCTGATCTGTATCACTACCATCGAATCACGAAAGTCT
+
><AB?B@@@@BB9BCBCCBCBBBCAAABCAA=AAA<BC?B?C@?666>:@@=<<<>9;;;04.3388899883/////$///988(-//)/)//:6>@<==AGCF?BA=A=C?@;;?;7;8:99884986<::@7;=<<<=8888:::::::/73>4;<89377665AABB9;8;=>.;,/,/=>=@,@===@/88B:;98:<:19:::+7=>::6:<@@=A>>>:88164::>A8817::1;::9<::::;:>?AC?>=:;1876;<6:;:@AAD;AA::
@ATNG8:04990:03471
GATGGTAGGCGACATACATACGCGCCAGAAGATCAGGAACTCTAGAAGAATTCAGATTTTTAACACGAGAGTAAACGTAAAAAGAAGGTTTTACAAGACTCACGTTAACAATATTGCAGCAGTACGCACACAATCGAAGCGCAGTAAGGATGGCTAGTGTAACTAGCAAGAATACCACGAAAGCAAGAAAAAGAAGTACGTTATTAACTATTAACGTACCTGTCTCTTCCGAAACGAATGAGTACCTCTCAGACGCTCGTCCTACCATCGAATCACGAAAAGTCT
+
69>@:>CE@@@ACDDBBCCCCBCBB?BEC@DCCCA@<@=@@CBBBC@CC@C@CCDBBBBB5B@ECCBCCDDCCC>CBBBCCD1BB@BADDD9CCC@CBBBCCCBC@D?CC?CCC?BBBABBBBBBBCCCDAA=@A@@<@ACCBBBD@C@CA@=@CBBCBBB@CCDCBB@AA>ABB=A@999+9<<:9999:(9@>A???CC>BA?B?BBAA?C@CC@>>>A=<=>@A=A=>?>8;;;6;BBBAAA<???@?>>?AAD>??A;A@@<>>=?A;A>><7766(7=78
@ATNG8:04991:03473
GATGGTAGGTGCACATGAGTGTATCCAGAAGATCAGGAACTCTAGAAGAATTCAGATTTTTAACACGAGAGTAAACGTAAAAAGAAGGTTTTACAAGACTCACGTTAACAATATTGCAGCAGTACGCACACAATCGAAGCGCAGTAAGGATGGCTAGTGTAACTAGCAAGAATACCACGAAAGCAAGAAAAAAGAAGTACGCTATTAACTATTAACGTACCTGTCTCTTCCGAAACGAATGAGTACGATGAGAGAGCTCTCTCTACCATCGAATCACGAAAGTCT
+
>>DC?CCC@B@ABBBBCGCEDCCCB?CBB?BBBBBB@B?BCBBBBB<@C9:9:AAA@BBB5B@CCCCDCCCDDD>DBCCCCC1@@=@;>>>7@CC?BBCCCCCCC@B?@@>BBB<@?CBCCCCBCBCCBBBC?DCCC?BAA@@?@B<@=A@?>@CCCBBCA?BCCBBB@AB=@??177777):@@;999999%9@<A:8:BAD?:7;:<=AA8;7;BCBB@CDCCBBG@D?;::7;BB?BBBCBBCBB>>>B@@@A????@=<>@A>A;:;@<@@@@;;;0;;99
@ATNG8:04992:03483
GATGGTAGCGAGCGAGTGTGTATACCAGAAGATCAGGAACTCTAGAAGAATTCAGATTTTTAACACGAGAGTAAACGTAAAAAGAAGGTTTTACAAGACTCACGTTAACAATATTGCAGCAGTACGCACACAATCGAAGCGCAGTAAGGATGGCTAGTGTAACTAGCAAGAATACCACGAAAGCAAGAAAAAGAAGTACGCTATTAACTATTAACGTACCTGTCTCTTCCGAAACGAATGAGTACGTGTGCGACGTGTCTCCACCATCGAATCACGAAAGTCT
+
;;;D;A9;<@BABBBBBCBBCCBCBACCC@CBBC;;7;<@B@@@CB?BB?B?A@A@@@@@0A=BBDICCCCCCC>@@@AAAA1A@@C@CCC<BBB>BAAABBC;:8;?BB@FBB>BBA;;;BGDCCBDAAAC?CBAA=ABBABDBB@B@CAA?ABBBBBBC@CCCBBDA@@=@BC?AB???9??==@@@AA2@B?BDCCAABBB?B?BABB?C?A>CDGAG:;;BCC?B?BBB=BBB?@@?AABA???9:9@A@ABBBBBC?CC?B???>:997<9775:>>>
@ATNG8:04993:03498
GATGGTAGCTATACGTATATCTATGTACTCATTCGTTTCGGAAGAGACAGGTACGTTAATAGTTAATAGCGTACTTCTTTTTCTTGCTTTCGTGGTATTCTTGCTAGTTACACTAGCCATCCTTACTGCGCTTCGATTGTGTGCGTACTGCTGCAATATTGTTAACGTGAGTCTTGTAAAACCTTCTTTTTACGTTTACTCTCGTGTTAAAAAATCTGAATTCTTCTAGAGTTCCTGATCTTCTGGTAGAGCGTGCATATATCTACCATCGAATCACGAAAGTCT
+
55<>8<AAABBCBBCBCCCCCCCCFBBCBBAA?ABBB=BB?B@BBBBCDC@CBBBB@A?BCBB?B?CA@?BA==B>BDCDC2AA:>?BB=BBBB@BBA=??<??@@??<?@BA@???>ABA=A;>==?===@588??<?AAA@@@@888@@A>>>7;;A=8858=AABBBB@@@:<<<<</<4;188788)7<:<:39555<<=;::/88888$79:<=592:A;AAA@???<@:===9::-//@9::>888A===A;;<BC????<A;<;C<??>>>>>7>>>>
@ATNG8:04997:03496
GATGGTAGCGCGACGAGCGTAGACCCAGAAGATCAGGAACTCTAAGAAGAATTCAGATTTTAACACGAGAGTAAACGTAAAAAAGAAGGTTTACAAGACTCACGTTAACAATATTGCAGCAGTACGCACACAATCGAAGCGCAGTGGATGGCTAGTGTAACTAGCAAAGAATACCACGAAAGCAAGAAAAAGAAGTTACGCTATTAACTATTAACGTACCTGTCTCTTCCGAAACGAATGAGTACCTCTCAGACGCTCGTCCTACATCGAATCGTAAGTCT
+
;8::7:99544;;:5555555;:::095/)//////2748=<8855504=8=8;<:::::.80/////37;777,3345===>&;;49.55)55949;;;==<9:05.4:39::58:445<<<====;970-(----(-7768:<<9<?>9=<;<555=79889333(393333,3378923347====<'//(//(/68/333-3-3:33,348333833333//84;*//:28993//44438283339;4333/8/--(---677;?888:<=24533
@ATNG8:04960:03500
GATGTGCGTGAGAGAGAGACCCAGAAGATCAGGAACTCTAGAAGAATTCAGATTTTTAACACGAGAGTAAACGTAAAAAGAAGGTTTTACAAGACTCACGTTAACAATATTGCAGCAGTACGCACACAATCGAAGCGCAGTAAGGATGGCTAGTGTAACTAGCAAGAATACCACGAAAGCAAGAAAAAGAAGTACACTATTAACTATTAACGTACCTGTCTCTTCCGAAACGAATGAGTACGAGAGAGCACACGTGTCTACCATCGAATCACGAAAGTCT
+
CCCCCBDDCCAABCDEBBCCD=BBB?CCCCCC?C@DCBBBCC?CC?B?BCA?>>>=.>?CCCCBBBBBB@8??;;:9:*:B<A4;;;6<EJGHBCCCBBBB?B?BB?BCC?BBBABBCCCBAAACCCC@AAAC?BBBBAABA>B@CCC?CAAAAACC?AAABBB@CD@>>?<>>CCA;A9949ABBB3??;?;;<??BBA=C<AA=>:><??AAA<?@>>>@@;A:?CA9D@@;>>=?@>AAAAAA>>>AAAA>AA???>>9>;;=>:@A@A;;;5===;
@ATNG8:04960:03503
GATGGTAGCTATACGTATATCTATGTACTCTTTCGGAAGAGACAGGTACGTTAATAGTTAATAGCGTACTTCTTTTTCTTGCTTTCGTGGTATTCTTGCTAGTTACACTAGCCATCCTTACTGCGCTTCGATTGTGTGCGTACTGCTGCAATATTGTTAACGTGAGTCTTGTAAAACCTTCTTTTTACGTTTACTCTCGTGTTAAAAATCTTGAATTCTTCTAGAGTTCCTGATCTTCTGGGTGTATCAGCGAGTATCTACCATCGAATCACGAAAGTCT
+
::<>@A?@BAAABBBBA>>CBBB:<:///<<</<?6;7;;;:=;;5;<<>;=>=@A;;::@B>B985>59.49999'9;.44::3:;;=8BBB=AB=??BBBA>AABBBBAA=@?D@C?B@@@000/38//39>@@AA???97769877<:<985897<5>;<88@A@C:;8866&56=662525$26777/677777:::@4<;;9'522+33-3533-388334:7=7=B<<><48>>;4:>>?AA@??>@777@@>>@=899@A298A897?3<;77
@ATNG8:04962:03506
GATGGTAGACATATCGTACTCTCTGTCTCATTCGTTTCGGAAGAGACAGGTACGTTAATAGTTAATAGCGTACTTCTTTTTCTTGCTTTCGTTGGTATTTCTTGCTAGTTACACTAGCCATCCTTACTGCGCTTCGATTGTGTGCGTACTGCTGCAATATTGTTAACGTGAGTCTTGTAAAACCTTCTTTTTACGTTTACTCTCGTGTTAAAATCTGAATTCTTCTAGAGTTCCTGTCTTCTGGCGTATGTATGCTCGCCTACCATCGTAAGCCACGAAAGT
+
><BB;;6;A=>B@<<<;;;<<;9995554447999:144.47:89;<>?<?999C>A=@B>=39133;;8:6//*/9:9:+8838333(233,349333(33,3788:=5:88;@@>=:>8818<>>?=;;;=8=@@@=A=>;;;C=::=>>////)/575AA8828=C=98<<A157757*77>4::===(89==A:BAAA??>866-656'599<=:?;==9=989//-4=4--/:@59=>8;:;==AAAAB>>==@;>?>:>==;7759803...9.22
@ATNG8:04964:03540
GATGGTAGCACGACACGACGATGTGTACTCATTCGTTTCGGAAGAGACAGGTACGTTAATAGTTAATAGCGTACTTCTTTTTCTTGCTTTCGTGGTATTCTTGCTAGTTACACTAGCCATCCTTACTGCGCTTCGATTGTGTGCGTACTGCTGCAATATTGTTAACGTGAGTCTTGTAAAACCTTCTTTTTACGTTTACTCTCGTGTTAAAAATCTGAATTCTTCTAGAGTTCCTGATCTTCTGGTAGAGCGTGCATATATCTACCATCGAATCACGAAAGTCT
+
?@@=@CFCCCBBABBBBCCAAABCBBCCCCCC@CCCC>BB>B?BB;;;@@?ABBBA?A8;:AC?B@CBB@@??9=69;;<=+8=<<773(33334:==8AB<>??AA@=ACBBBBCC??>?;@<@@@>=>>>=ABAA6;:AA?@?@AABAA<:8:<;<<<>>;><AAC@???AA;?>ADD5@;A;AAAAA/>@AAA9@@@@@@@>@@<@@@@/@::;F<@<@A<A@@@>>><A=BB>>>A<??>=AAA===@@@@@;;;???>>>8=;;;@<@@?@BDD8>===
@ATNG8:04965:03514
GATGTAGCGCATATCAGCGCAGCCCAGAAGATCAGGAACTCTAGAAGAATTCAGATTTTTAACACGAGAGTAAACGTAAAAGAAGGTTTTACAAGACTCACGTTAACAATATTGCAGCAGTACGCACACAATCGAAGCGCAGTAAGGATGGCTAGTGTAACTAGCAAGAATACCACGAAAGCAAGAAAAAGAAGTACGCTATTAACTATTAACGTACCTGTCTCTTCCGAAACGAATGAGTACTGCGTCTCACTCTCGCCTACCATCGAATCACGAAAGTCT
+
55===<<996FFGBBAECCCBBBC?CEE@CCCDBB?C?BBCCA>@<00+09::?:;;;;*;4:9@AAB;99@@.999444&4949.555&6=>:><<ABBA;;7;>AA?BBB?CBA@AADCBCB@@;;;B@DBCCABCBB;;;@=C5;;;89BCAB<CC@CBCCCC=AA?::8<988=<6;77/77888'7;6374;::;@@=@@B@A@@E@@;B>A,0000;99:?:??>8:0/)/9::=:>==??A@@;:6BABCCC?CBB899A@@<?AB@;;;79B>>
@ATNG8:04966:03517
GATGGTAGGCACTGCGCACACATCCCAGAAGATCAGGAACTCTAGAAGAATTCATATTTTTAACATCGAGAGTAAACGTAAAAAGAAGGTTTTACAAGACTCACGTTAACAATATTGCAGCAGTACGCACACAATCGAAGCGCAGTAAGGATGGCTAGTGTAACTAGCAAGAATACCACGAAAGCAAGAAAAAGAAGTACGCTATTAACTATTAACGTACCTGTCTCTTCCGAAACGAATGAGTACGAGAGAGCACACGTGTCTACCATCGAATCACGAAAGTCT
+
AA@@5:;;.4444944599666;<A066;;?<@@@B?C@CCC<A<@<@?7<8994//000$04<///<//6>>@@45555555$597<.555&5::7<;:>@?;883;:00+/99477::BBCBBBCCBBBEC<;<;@:@;::AACD@D=@;;6:@@@B:::;:::@@@<9849>;498///(///)/;;;<0=A=CAAA><9//(.....3/55;5>:<7555:4448<044;0833.33<;;;=><=9>;777;;;?@B?79:8(/////(/8@???>*0000
@ATNG8:04967:03528
GATGGTAGTGTGTCTCTGAGAGTAGTACTCATCGTTTCGGAAGAGACAGGTACGTTAATAGTTAATAGCGTACTTCTTTTTCTTGCTTTCGTGGTATTCTTGCTAGTTACACTAGCCATCCTTACTGCGCTTCGATTGCGTGCGTACTGCTGCAATATTGTTAACGTGAGTCTTGTAAAACCTTCTTTTTACGTTTACTCTCGTGTTAAAATCTGAATTCTTCTAGAGTTCCTGATCTTCTGCTCTCGTAGACAGATACTACCATCGAATCACGAAAGTCT
+
55<=5::<9//////77797:////:9979565===455055:<<==BB=@@>:9257@@@B496996@@A@>@??@A?A,;;55=??5@;998:994/0*/079@>:@BBBBBBB?;;;6;;ACEABBCC?BBCE@BBAACCBBDBBBB@A@C@DBC@CH@D@BB<;;;;;;4:===>7@;@>>@@AA0@BCCF=B99999995:.555&59955.9;@@=9:9B969?C?A@????;?CDDBCCCCBBBC;;:D::9?CB=@@@??=???<;::,999>
@ATNG8:04967:03546
GATGGTAGTATAGAGCTCTACATAGTACTCATTCGTTTCGGAAGAGACAGGTACGTTAATAGTTAATAGCGTACTTCTTTTTCTTGCTTTCGTGGTATTCTTGCTAGTTACACTAGCCATCCTTACTGCGCTTCGATTGTGTGCGTACTGCTGCAATATTGTTAACGTGAGTCTTGTAAAACCTTCTTTTTACGTTTACTCTCGTGTTAAAAATCTGAATTCTTCTAGAGTTCCTGATCTTCTGGTATACACACTCGCTCGCTACCATCGAATCACGAAAGTCT
+
:;CF@CBBBCC@A@CBBCBCECBBCCCBBCCB?BBBA<BC?B>AAACCCB>BACBB?B?BBBB?B?AABBCC@????><=;'<A=ABDE>CB@@>?AA?BB?BA@AA@;??@=>>=A=AA@<A<????>==><@@AA=BBAA;;;???A@A?;;;5888:>>:>;>>>A???>>5:9<<=/>7;7;@DED/?@@AB7;;A??=;;881/;;;,;///;5;6@B=CB>==??=B8;;>>;;8;AA;>;;;=>>???;;:@??::;67:667=7=<?B@@@9@AAA
@ATNG8:04971:03535
GATGGTAGCACGACACGACGATGTGTACTCATTCGTTTCGGAAGAGACAGGTACGTTAATAGTTAATAGCGTACTTCTTTTTCTTGCTTTCGTGGTATTCTTGCTAGTTACACTAGCCATCCTTACTGCGCTTCGATTGTGTGCGTACTGCTGCAATATTGTTAACGTGAGTCTTGTAAAACCTTCTTTTTACGTTTACTCTCGTGTTAAAAATCTGAATTCTTCTAGAGTTCCTGATCTTCTGGGTATGACTAGTGTACTACTACCATCGAATCACGAAAGTCT
+
AA@<8<>=A=BC;;;=A;5665;;556><?>>:>>=<4<<7;7;==<<<=8<<<55057::<>9<9=BAA?>999277777'771;=><3;:88>BBC@BB<>>@@:959<BBCCCC?A?>;?>E;;;====;>====A>==@@????D;;;=>A:9884:806-667;A=>?@5;;CDD2A<A:=>???/???FE7;;;;;=>@@@=ABBB/?888<6<9@@<@A>>=>?<>9??AB=<6;887,6;::77877<<5525556;9;855996AA?888>4>9==
@ATNG8:04973:03544
GATGGTAGAGTACAGTGTAGTAGACCAGAAGATCAGGAACTCTAGAAGAATTCAGATTTTTAACATCGAGAGTAAACGTAAAAAGAGGTTTTACAAGACTCACGTTAACAATATTGCAGCAGTACGCACACAATCGAAGCGCAGTAAGGATGGCTAGTGTAACTAGCAAGAATACCACGAAAGCAAGAAAAAGAAGTACGCTATTAACTATTAACGTACCTGTCTCTTCCGAATCGAATGAGTACACACTCTCATATGACACTACCATCGAATCACGAAAGTCT
+
59B>:>BFBBBBBCCCCDDCCCCBA>AAA@D@ABCC?B@AAA;<:E@FF?D????AADDD1?<?:87<<;<;377)7>66666'///(///&/886:<<=;:;//(.37735698<>=ACBBCHGBBBBCCC?ABDD?BBBBBBAA<A<@@@>ACCCCCCB?AAABBA?BB?AAA<>>BBB<BA@=@BBBB3BB?99:<AAAAA;A;AAAA7:7;BECC@@A@CCCC?C?BB>@@CD?BBBBBCCCCABBBCABBBBBBAAABCD@CC=>=;;;;>AAA=AC@@
@ATNG8:04974:03524
GATGGTAGAGTACAGTGTAGTAGACCAGAAGATCAGGAACTCTAGAAGAATTCAGATTTTTAACACGAGAGTAAACGTAAAAAGAAGGTTTTACAAGACTCACGTTAACAATATTGCAGCAGTACGCACACAATCGAAGCGCAGTAAGGATGGCTAGTGTAACTAGCAAGAATACCACGAAAGCAAGAAAAAGAAGTACGCTATTAACTATTAACGTACCTGTTTCTTCCGAAACGAATGAGTACTGTATCTATGTGTGCGCTACCATCGAATCACGAAAGTCT
+
C@BB@B<BCCD@AACCCCGCCCCCC?@AA@BCDEBB?B?A@BBBBB@CC?B?BBAABDDD3B?BBB???AA???8?AABBBB2;;8;?CCD<FCC?CCBBBAB;;6<?AA>BBB?BDDAABCAA@A@BBBBA>AA@@=@@><?<9919<>9929@@@A@AA?@A?BCB?BB<???<?@DFC>BA@<>?>??.>A=?>@?A??==8<5;;=?;?=A@BCC@BCDC>BBAC@:::5:??<@@=<>@>AAA???AABBBBCCBCB????BAABB>A=DA???9?=::
@ATNG8:04979:03510
GATGGTAGCACGAGTCACTCATATCCAGAAGATCAGGAACTCTAGAAGAATTCAGATTTTTAACACGAGAGTAAACGTAAAAAGAAGGTTTTACAAGACTCACGTTAACAATATTGCAGCAGTACGCACACAATCGAAGCGCAGTAAGGATGGCTAGTGTAACTAGCAAGAATACCACGAAAGCAAGAAAAAGAAGTACGCTATTAACTATTAACGTACCTGTCTCTTCCGAAACGAATGAGTACTGCGTCTCACTCTCGCCTACCATCGAATCACGAAAGTCT
+
55CC9BBBBCBBBDDFDDGCDBBCB9BCCACCCCCE@C@CCCBBCC@CB@B@BCBCDGDD3B@BCCDECBB@@@9<<:;;;;*;A=A>BBB<BGJACBDBCBC;;8;?BCADEE@BBBBBCDCCCBCBA@@C@BBBB@BBECFCAA>BAECC?CEBBBCBB@CCBBBB?BB?BBB=?@BBC>AAA@BCCCC3CD?CAAAC???A<A<=<=?7:7;DCCC?CCAAABB?C?BBB=BCC?CCBBBBB>>?CBBBCBBBCCCCCABBB>AAA@D?BBBCBBB=BB@@
@ATNG8:04982:03505
GATGGTAGTGCGTGAGAGAGAGACCCAGAAGACTCAGGAACTCTAGAAGAATTCAGATTTTTAACATCGAGAGTAAACGATAAAAAGATGGTTTTACAAGACTCACGTTAACAATATTGCAGCAGTACGCACACAATCGAAGCGCAGTAAGGATGGCTAGTGTAACTAGCAAGAATACCACGAAATCAAGAAAAAGAAGTACGCTATTAACTATTAACGTACCTGTCTCTTCCGAAACGAATGAGTACTATAGACTATCTGAGACTACCATCGAATCACGAAAGTCT
+
BCCC?@BCDD?@965=;;;BACBBB56//4://////)/)/99///;47668600//////$/0/338:3338=<<393333333$3;33,333&377188;;;;:-.)-0--(-2326689B@@BABBAABB::5;A@@<@@AAAAAA4:4;;;5;A@@AAAB?AAA@@?:?A<AAA9<<888+888288999(9918A@CBBBBB?B?BBB><>:>@CCCBCCBBBCC@B?BCE@DAA>@@@?CCDCCAAACAAAABCDCCCBBAC@CCCCC>AABCCCE>E@@@
@ATNG8:04983:03511
GATGGTAGCTCTGCTCTGACTCTCGTACTCATTCGTTTCGGAAGAGACAGGTACGTTAATAGTTAATAGCGTACTTCTTTTTCTTGCTTTCGTGGTATTCTTGCTAGTTACACTAGCCATCCTTACTGCGCTTCGATTGTGTGCGTACTGCTGCAATATTGTTAACGTGAGTCTTGTAAAACCTTCTTTTTACGTTTACTTCTCGTGTTAAAAATCTGAATTCTTCTAGAGTTCCTGATCTTCTGGGTCTACGCTCGTCGCGCTACCATCGAATCACGAAAGTCT
+
55==:66<D@A<<;:556;;666==;;;@@AA:<<;<459659==BB===9=BA;<:?15666669>>;=55555.5::::(9:056=@4=:;;69;:5:=:990;00+/99779:=7<<=8=9555<;;;>9>=6969@BBB@@AB@@@:;9::299=:==.9.4877///<<6:==@@2@:?8==@@@+66>=<29//)/9997/5.4444$477//)/2776;;<<<59245443<::5:@AB99:BA@@@?A:;:@A::9@?100=00)0;>>@BC=BBB@
@ATNG8:04986:03529
GATGGTTGAGTATCATGTGTATCTCCAGAAGATCAGGAACTCTAGAAGAATTCAGATTTTTTAACACGAGAGTAAACGTAAAAAGAAGGTTTACAAGACTCACGTTAACAATATTGCAGCAGTACGCACACAATCGAAGCGCAGTAAGGATGGCTAGTGTTACTAGCAAGAATACCACGAAAGCAAGAAAAAAGAAGTACGCTATTAACTATTAACGTACCTGTCTCTTTCCGAAACGAATGAGTACTACTCTCAGAGACACACTACCATCGAATCACGAAAGTCT
+
BBBC?B:D@BABCBB<:;B@@@BAC@@@@=??@?AA<@=@BCCBBC?BB?B=@BA:;::::%;>BBCBBBEGCDD=B@:::;:*;C=A4;;0:A@;@DDBBCCBB?A?AA>ABC?CCB??@BBBDDCCBBCD?BABB?BBB@@B@?;A?BAA>BCBBBBB?CBCCBCB?BB@BBC?BBBA@;@?>;999999%9@;@?@?CBAAB<;69<?@6;5;>@;;7;AABA;;<.;>BBB=CAA?@DBBBDBBBCCCCBBBBDDDBBBBBCC?BBBBA<AABBCBB=BB@@
@ATNG8:04989:03547
GATGGTAGTGTCATATGAGAGTGTGTACTCATTCGTTTCGGAATGAGACAGGTACGTTAAATAGTTAAATAGTCGTACTTCTTTTTCTTGCTTTCGTGGTATTCTTGCTAGTTACACTAGCCATCCTTACTGCGCTTCGATTGTGTACGTACTGCTGCAATATTGTTAACGTGAAGTCTTGTAAAACCTTCTTTTTTTACGTTTACTCTCGTGTTAAAAATCTGAATTCTTCTAGAGTTCCTGATCTTCTGGGATGTGTGCGCAGTGCCTACCATCGAATCACGAAAAGTCT
+
65--+-68ACB?;;>><@<A?;<<<@@@B::454/-817738(----88=<:?=999.55)4944.//)/////779<<89::::):<7<<>>7=;;:9=5505A<@ACCCD?B;;;BCCC;;;B?B?CBAA@@@C@:;9C?B@CBCCABBB?==@@00-000:==8?=9:99929@@@=BBEFD9@29499:9:9:#49999,5?:;9BA;9;4;9;9*9AA@A?D=:<7;BCBABB@B?BBBA@A@BA@B5@000<00:9:9559949::.5555:9>=;<;?>>2=<<<
@ATNG8:04992:03535
GATGGTAGACACGTGTGCTCTCTCGTACTCATTCGTTTCGGAAGAGACAGGTACGTTAATAGTTAATAGCGTACTTCTTTTTCTTGCTTTCGTGGTATTCTTGCTAGTTACACTAGCCATCCTTACTGCTCTTCGATTGTGTGCGTACTGCTGCAATATTGTTAACGTGAGTCTTGTAAAACCTTCTTTTTACGTTTACTCTCGTGTTAAAAATCTGAATTCTTCTAGAGTTCCTGATCTTCTGGAGATACACATGATACTCTACCATCGAATCACGAAAGTCT
+
:?BB:CCCCDC0//<<///<<::=>><<<B@A>BBBE?DE@C@BBB@A@B?B@@@@9=9=>>>7?8=BBBA@977133333$37388::2:<;:6:;<6<B=?@@@??49988A=<<37776;6A;=?><=;9>6665<<99;?A?@;<<<///=7==@<@?<?8<;>>@@====;;;?>1>7;7;CCBF/??>>>7>?><=<;6//)////(/9:994749A;A>>>:;;<@<>>B@@A;===7///<=<<B>>>CC=>>AA:;5;;;;>;>>@@>==5>??>
@ATNG8:04949:03582
GATGGTAGCATCATGCATATCTCACCAGAAGATCAGGAACTCTAGAAGAATTCAGATTTTTAACACGAGAGTAAACGTAAAAAGAAGGTTTTACAAGACTCACGTTAACAATATTGCAGCAGTACGCACACAATCGAAGCGCAGTAAGGATGGCTAGTGTAACTAGCAAGAATACCACGAAAGCAAGAAAAAGAAGTACGCTATTAACTATTAACGTACCTGTCTCTTCCGAAACGAATGAGTACGATGAGATCTCGTGTGCTATCGAATCACGAAAGTCT
+
BCBC@CCBBBCCCCBBCCCCCCEBB?BCC@CCCBDB@C@BBCBAAC@CD=?=?@@=?>>?.>;BCBBBDBB>><5<?:;;;;$:;7;4444&5A><@DCCCCCCC@C@BB@BCC@CBCCBBBDCCCCCBBBBABBBC@BBCCCBBC?C?A@@=@BCCCCCC@BBB???@BC@BBB999AAC=???<?BBBB3BE?C??>BBBCC@A<A877:>:=@CCC@CBCAACC>A>ABD@EBC@CBBBBBBBBBABCDDBAA@AA>:;;FA@@>;@@BCBBC>CAAA
@ATNG8:04951:03555
GATGTAGAGAGACTGTAGCGCACCCAGAAGATCAGGAACTCTAGAAGGATTCAGATTTTTAACACGAGAGTAAACGTAAAAAGAAGGTTTTACAAGACTCACGTTAACAATATTGCAGCAGTACGCACACAATCGAAGCGCAGTAAGGATGGCTAGTGTAACTAGCAAGAATACCACGAAAGCAAGAAAAAGAAGTACGCTATTAACTATTAACGTACCTGTCTCTTCCGAAACGAATGAGTACTATGTAGAGCTCTATACTAATCGAATCACGAAAGTCT
+
@CCCBBACBCCCCBBBCCCBABCC>CCC?CCCCDD?C@DCAAABB?C?BB?BBBBBBBB3B@BB??@BBBDCD>CCBBBBB5BB?C>BBB:BCCACBBBFCBCB?B@CD@BBB?CCCABBCCCBBCCBBBB@CECC@AA@?A@>><@@CBB?BBDCCCAA?BBBBCC@BB=>>?399>@@9AA@=ABBBB3AB?B::8AABAA<>;>?AB7;7;BBAB@CBAACCD?D?DCD>DEB?B???CBBBADCCCCC??@B@@===BD<@>>><BABBBBC?BBBB
@ATNG8:04953:03561
GATGGTAGAGAGAGCTCTCTCATCGTACTCATTCGTTTCGGAAGAGACAGGTACGTTAATAGTTAATAGCGTACTTCTTTTTCTTGCTTTCGTGGTATTCTTGCTAGTTACACTAGCCATCCTTACTGCGCTTCGATTGTGTGCGTACTGCTGCAATATTGTTAACGTGAGTCTTGTAAAACCTTCTTTTTACGTTTACTCTCGTGTTAAAAATCTTGAATTCTTCTAGAGTTCCTGATCTTCTGGGTGCGCTACAGTCTCTATCGAATCACGAAAGTCT
+
ECCB@CBCCCBCDHD;;9@EE?>=A666=CCCFCCCC>CB?B?BBCCDCC;;9BAA9B?BBBA>B@CBBBBA@>@889773$3317337,3;:;7?70)-:0..--55069<<=@A>=;;;<?;>A?:;;;;:>>@@:>>@BA@@>>>@@@@>>><:;;;??<?<ABB?>>AAB<???@@5@<@:=>DDD/@@>>>7=;;;=??>?>;????/?;;5;A8=:=?;?@@>>>A=@<@@@@@B;;;;=5===>;;;???A@@@@@BB==9=BCA???8?AAA
@ATNG8:04954:03590
GATGGTAGCACGAGTCACTCATATCCAGAAGATCAGGAACTCTAGAAGAATTCAGATTTTTAACACGAGAGTAAACGTAAAAAGAAGGTTTTACAAGACTCACGTTAACAATATTGCAGCAGTACGCACACAATCGAAGCGCAGTAAGGATGGCTAGTGTAACTAGCAAGAATACCACGAAAGCAAGAAAAAGAAGTACGCTATTAACTATTAACGTACCTGTCTCTTCCGAAACGAATGAGTACGATGAGAGAGCTCTCTCTACCATCGAATCACGAAAGTCT
+
@AGG@GBBBBDCCCCCCDFGDCBBC:BBB@CBBABA?B@CCCBBBC@@@;@;@??@@@AB1B?BBB??>CA@@@9??@:>>>+>B?B8BBB:BCDADCBBBCC;:8;>BBADDD?BCCCCCCCCCCCBBCBC@BBBB<@@@?BBBD>C@CCC?BBBCCCCC@AABABA@BB?BBB<??A@@8???:?AAAA3AC?B@??BBBBA:>;@AAA:=:=BCCC?CBBBBBB>A>ACD>CBB?BBBBBAAAC>>>DCCCB>>==A???>>;>;;;A=@@BDCA@:A:99
@ATNG8:04955:03563
GATGGTAGCTCTGCTCTGACTCTCGTACTCATTCGTTTCGGAAGAGACAGGTACGTTAATAGTTAATAGCGTACTTCTTTTTCTTGCTTTCGTGGTATTCTTGCTAGTTACACTAGCCATCCTTACTGCGCTTCGATTGTGTGCGTACTGCTGCAATATTGTTAACGTGAGTCTTGTAAAACCTTCTTTTTACGTTTACTCTCGTGTTAAAAATCTGAATTCTTCTAGAGTTCCTGATCTTCTGGGTGCGCTACAGTCTCTCTACCATCGAATCACGAAAGTCT
+
CCBB@BCBBBACCCCCDCCCFCCCDABBCCBB?CCCC;CC@C?CCCBCCD@CCCCD@C@BDCC@CACDCCCBBCD@CCCCC1AC:@?@A;@CBCACCKADDABBBDCD@CCBBCCCC@CBB@B?CCCC@@@B?CCEE?CCCCCBBBCBBBBA@@@@BBB@BB?B@CCDBBCDCB>B;;;;.;>B=<<<<<*;BABB=BCCDCCEAA@?CCCC2BAABC@BABG@DCCCBBB@B@@@?BCC@C?AA<ABB@@@@@ABCBBCCCBDC@BBBBB?BBEDCCC?DB@@
@ATNG8:04955:03566
GATGGTAGTAGTACACTAGTCATACCAGAAGATCAGGAACTCTAGAAGAATTCAGATTTTTAACATCGAGAGTAAACGATAAAAAAGAAGGGTTTTTACAAAGACTCACGTTTAACAATATTGCAGCAGTACGCACACAATCGAAGCGCAGTAAGGATGGCTAGTGTAACTAGCAAGAATACCACGAAAAGCGGAAAAAGAGTACGCTATTAACTATTAACGTACCTGTCTCTTCCGAAACGAATGAGTACGTGTGACGTACGTGAGCTACCATCGAATCACGAAAGTCT
+
88:<8<;><:96<==;;;9;<44447:9:7;@BBBB?C7<;B<<<<:=@<@;?<@??@??,@4:99:;<=;;;;;16////////#//)33(3999'7333(3933/9////(/3895::<8==;8=BCCCCBBCBBBC?BC@@=@BAAAA??<@@E<<;;BAAACCB=@@BBCB;??=@A@;>>::::+:>>:?AAA,99773377555/5278=A9>9==AAA@CBCCCCC?A=??A=AAA?AAAAB@@>????BBAABB:::BBBCBB@B:::B?AA@@::929@@A
@ATNG8:04960:03565
GATGGTAGCTCGCTGATGATATCTCCAGAAGATCAGGAACTCTAGAAGAATTCAGATTTTTAACACGAGAGTAAACGTAAAAAGAAGGTTTTACTAGACTCACGTTAACAATATTGCAGCAGTACGCACACAATCGAAGCGCAGTAAGGATGGCTAGTGTAACTAGCAAGAATACCACGAAAGCAAGAAAAAGAAGTACGCTATTAACTATTAACGTACCTGTCTCTTCCGAAACGAATGAGTACTACTCTCAGAGACACACTACCATCGAATCACGAAAGTCT
+
A@DC@BBBBCCCDCCBBBBBCBBBC@CDC@CBCBCB?B?ABBCCCC?CC?C@BB???DCC3C?CCCCBBBBBBB9@?@@AAA2AA=B7:::6;BAABBBBDCDCC?B@BE?BBC@CCCDDBBBBBCDCCCCD?CCBB>@@AA?@@@<@<B??>@CCCBACA?ACCAA@?BB>A@A>@@??>:@@@?BCCCC2CD?B>>:@@>=>5:7;>??7;7;BBBA@BBBBCEC@B?ACE@C@@>?CCCCBBACCCCABBBABBBBBBBBBB@CC@==:=?ABAAA<AB@@
@ATNG8:04963:03568
GATGGTAGACATATCGTACCTCTGTACTCATTCGTTTCGGAAGAGACAGGTACGTTAATAGTTAATAGCGTACTTCTTTTTCTTGCTTTCGCGGTATTCTTGCTAGTTACACTAGCCATCCTTACTGCGCTTCGATTGTGTGCGTACTGCTGCAATATTGTTAACGTGAGTCTTGTAAAACCTTCTTTTTACGTTTACTCTCGTGTTAAAAATCTGAATTCTTCTAGAGTTCCTGATCTTCTGGGCAGACTCTCACACGCCTACATCGAATCACGAAAGTCT
+
BBCC@BBBBCCCCCCCECC@CBAACCCFCBA?ACBD?AA?@GDCBAACE@CC:;;>A>A@BB?B@BBBCCBBBB7B<<=<+?:58>CC>BDBC?BBB?AA799?BCC@CAAABBB>9>@@;@;A>>>>AAA;>>??8;;B@>==>>>A??===?;?@@<@@=A<>>?===@@@<:;;@@5@<@<@=@@@,@=:;:+//7777<>>@5;;::)7>>>?6A7=><?=<==;;:>:>?=?BB7;;AB:B@@???>>>A>>>?A<@@@::::;8=>=>=@E9;;;?
@ATNG8:04965:03592
GATGGTAGTACATGATAGACGACACCAGAAGATCAGGAACTCTAGAAGAATTCAGATTTTTAACACGAGAGTAAACGTAAGAAGAAGGTTTTACAAGACTCACGTTAACAATATTGCAGCAGTACGCACACAATCGAAGCGCAGTAAGGATGGCTAGTGTAACTAGCAAGAATACCACGAAAGCAAGAAAAAGAAGTTACACTATTAACTATAACGTACCTGATCTCTTCCGAAACGAATGAGTACTGCGTCTCACTCTCGCCTACCATCGAATCACGAAAGTCT
+
<<<@==;@:@@=566=;;:C@@;9;5><A<AADBA@=@?A?;;;>>7;<9<<?A=:999=,@;:;6;;<@@>@?4<;;924939<8<8<@@2=?@9>><;9<=33-4544.5==8=>?@?@?><>000<>>9:CCCC@BBBEDA@@?B=B;;8;BCBBBBC?;;99>?<AB?AA@<==CCC@C@@<99:::(3>4=:;?>A@AAA@C?BBB;;:?@@@@0//8=:;:@8B?CDD=:<=6//////5447/..--2-..555759>E=A?>>?:>>;858=3::22
@ATNG8:04966:03563
GATTGAGTATCTGCATATCTCACCAGAAGATCAGGAACTCTAGAAGAATTCAGATTTTTAACACGAGAGTAAACGTAAAAAGAAGGTTTTACAAGACTCACGTTAACAATATTGCAGCAGTACGCACACAATCGAAGCGCAGTAAGGATGGCTAGTGTAACTAGCAAGAATACCACGAAAGCAAGAAAAAGAAGTACGCTATTAACTATTAACGTACCTGTCTCTTCCGAAACGAATGAGTACTATGTAGAGCTCTATACTAATCGAATCACGAAAGTCT
+
B;<.44445>;;@CCDCCCCCCE@CBE@CCCBBB?B?BCCCBBCACD?C@BBBBDGDD3C@CCCBAAACAAA;A@?AAA@0@A>B=CBC:BCE?CCDFEFD@@>A@DE@CBC>@@BCECCCCCCCCA@@C@CD@@>A@@@CCBB?C@DA@?AECCCABBADBBADC?BB@BBB?BBBDD<A??;?AAAA3BB@C??>CD@@><A;@@BB<@;@@BCC@CBBCCCB@B?BGC>AAA?BBBCBBBBCBBBBBBBB>A@A@@@@A=AA?A<AABCABA<A???
@ATNG8:04966:03580
GATGGTAGAGAGATCTCTCTCATCGTACTCATTCGTTTCGGAAGAGACAGGTACGTTAATAGTTAATAGCGTACTTCTTTTTCTTGCTTTCGTGGTATTCTTGCTAGTTACACTAGCCATCCTTACTGCGCTTCGATTGTGTGCGTACTGCTGCAATATTGTTAACGTGAGTCTTGTAAAACCTTCTTTTTACGTTTACTCTCGTGTTAAAAATCTGAATTCTTCTAGAGTTCCTGATCTTCTGGATACACTCATGTGCACCTACCATCGAATCACGAAAGTTT
+
56>?:>DCBBBCCCCCCCCDDCCDCCDDCBBB?BCCC<?@@D?BAAACAA?ABCBB>B>BCDC=@>ACCCAAACC>BBBB@1??5:9?D;>BBB?BB@=BC<A@BBBB@@@@@>A>>9?;=4:6:AC>>=>>=BBAA8>>@B;==???ADAAA??::::=AA=C<A>>>AAA??9>>>CC5C:=8=AAAA.A@@AA366?667><==3::::*;988B=A;?><>?A@;;;=A=AA@@@B<@??;?BBBB;;<;;;??@>>;??A=;;;>A=F>?>@==6=@@6
@ATNG8:04971:03593
GATGGTAGCTATACGTATATCTATGTACTCATTCGTTTCGGAAGAGACAGGTACGTTAATAGTTAATAGCGTACTTCTTTTTCTTGCTTTCGTGGTATTCTTGCTAGTTACACTAGCCATCCTTACTGCGCTTCGATTGTGTGCGTACTGCTGCAATATTGTTAACGTGAGTCTTGTAAAACCTTCTTTTTACGTTTACTCTCGTGTTAAAAATCTGAATTCTTCTAGAGTTCCTGATCTTCTGGGTCTCTCTCTCACGCACTACCATCGAATCACGAAAGTCT
+
BBCC?BBADCCCDBCCCCCCBCCBBBBBBCBB?BCDD?CC?B@BBBCCCC?CCCCC?C?CCCC?C=AAABABBDC?>=>>>,=B;?>BC>CCCB>BBB?BB5779BA@?BBBBCBBB?B??9<:=?@?AAAA<AAAA<@>>>=<=@?@?@BA=>><>>><BA=B9====BB???<?????2>;@;@@@@@/@A>@@-//6///=:;><ABBB/?<<<A;A<AA;@@AA>===@7;;@@??;?@DD;AA===AAAAAA>>>AAAAA:>;>>;5;///=;;4;776
@ATNG8:04975:03585
GATGGTAGTATAGAGCTCTACATAGTACTCATTCGTTTCGGAAGAGACAGGTACGTTAATAGTTAATAGCGTACTTCTTTTTCTTGCTTTCGTGGTATTCTTGCTAGTTACACTAGCCATCCTTACTGCGCTTCGATTGTTTGCGTACTGCTGCAATATTGTTAACGTGAGTCTTGTAAAACCTTCTTTTTACGTTTACTCTCTTGTTAAAAATCTGAATTCTTCTAGAGTTCCTGATCTTCTGGCGCGTATGTATTTCGCCTACCATCGAATCACGAAAGTCT
+
<>BF@B=CBBBBBBB?CCDC>ADCCCCCCDBB>B@@@;@C?D?BECDDBB=BBBBB?C?AAADAD?AABCAA:<=7=====+==7====69BBB?BBE>AA>ABABBB?BBAA@@==:>@B;>:>@@@B>===@@??;?BB;A>====>==>?8838>>9<=8=:=??@@@A?>8<;;::-;8>:>@BBA/@@@DD9===>AAA;>>=CCCD/A>>?C=B=>>;>@@BB??<?=>>>>8808=;6<A@>>>;;;@@A7@8838@C5;989?;@=>=AAA9==88
@ATNG8:04979:03554
GATGGTAGGCGTGTGAGAGTCTGCCCAGAAGATCAGGAACTCTAGAAGAATTCAGATTTTTAACACGAGAGTAAACGTAAAAAGTAAGGTTTTACAATGACTCACGTTTAACAATATTTGCAGCAGTACGCACACAATCGAAGCGCAGTAAGGATGGCTAGTGTAACTAGCAAGAATACCACGAAAGCAAGAAAAAGAAGTACGACTATTAACTATTAATCGTACCTGTCTCTTCCGAAACGAATGAGTACCTCTCAGACGCTCGTCCTACCATCGAATCACGAAAGTCT
+
//<<7<AA@@AAA;@<A??>?@;99)5<<?BBBB00,0800/977729;.504BB:;:;:):;?>=9::A<=BC9>977737$33339::;<.888.33;;9>:----(-(-714259)--,622,-.777282692669>988576669:>78;C@CFBBBB@@=@>??BB?BB999B?B@AAA<BA=988888(8:96<7;555<66//69---(-(-9665A9:6////;6<6;??3;99.66:<99<1979556@==>A:8;A;>>@<>>AAA=???>==D6==AA
@ATNG8:04985:03595
GATGGTAGCGCACACATAGATACAGTACTCATTCGTTTCGGAAGAGACAGGTACGTTAATAGTTAATAGCGTACTTCTTTTTCTTGCTTCCGTGGTATTCTTGCTATTTACACTAGCCATCCTTACTGCGCTTCGATTGTGTGCGTACTGCTGCAATATTGTTAACGTGAGTCTTGTAAAACCTTCTTTTTTTACGTTTACTCTCGTGTTAAAAATCTGAATTCTTCTAGAGTTCCTGATCTTCTGGATGTGTGCGCAGTGCCTACCATCGAATCACGAAAGTCT
+
?@?@7:699==>BBCBABCBBBCCCCBBBB;;4;@@@=CC@F@CBCCCCC@CCCDC@C@CCBB?B>BCC@@@B@A=AAABB2CC?ACB<@9@@A=@AB=BCACCC;;;6;BCBCCCC@CCC?C?CCCBAAAD?BBBE>BBCBCBCCCBDDDAAAA=BBB@DEACADDBC@@@BB?AADEE:B=B=;;;;;;;#;B@BB=BACCCBBBBA4;;;;*;BABB>B>BB?BCBBCBB@C@BBBEFD@BBC@CAAABAA@BBCBCBD@BBB?@@BBD>AACC;<<0<AAB
@ATNG8:04987:03569
GATGGTAGCGCGACGAGCGTAGACCCAGAAGATCAGGAACTCTAGAAGAATTCAGATTTTTAACATCGAGAGTAAACGTAAAAAAGAAGGTTTTACAAGACTCACGTTAACAATATTGCAGCAGTACGCACACAATCGAAGCGCAGTAAGGATGGCTAGTGTAACTAGCAAGAATACCACGAAAGCAAGAAAAAGAAGTACGCTATTAACTATTAACGTACCTGTCTCTTCCGAAACGAATGAGTACGTGTGCGACGTGTCTCCTACCATCGAATCACGAAAGTCT
+
45>>:>BBCD@666<<<;;;;655>6==?<ACC?@??B8>>@00/0)/91:6=>>8;AAA.;2;833:887:;;;1///:;;;;%//(3,333&3773788888996/5/55377839777@>@@@<==>CCCC@EA@@=?@@BBBCD9;;;CC@EDCCC@@@@CCCBBB@BB????=AA@AA29:A599EEE2A><B===???>?7;6:<==1838ABAB?BBB<:9B<@<899/7<<5;<??>??BAABBBBBBB>>>>;;889505899A;88??>=>9?>;;
@ATNG8:04987:03580
GATGTAGAGTATCATGTGTATCTCCAGAAGATCAGGAACTCTAGAAGAATTCAGATTTTTAACACGAGAGTAAACGTAAAAAGAAGGTTTTACAAGACTCACGTTAACAATATTGCAGCAGATACGCACACAATCGAAGCGCAGTAAGGATGGCTAGTGTAACTAGCAAGAATACCACGAAAGCAAGAAAAAAGAATTACGCTATTAACTATTAACGTACCTGTCTCTTCCGAAACGAATGAGTACGAGAGAGCACACGTGTCTACCATCGAATCACGAAAAGTCT
+
4449:<@BB==@@@B999@BBBBA?;;<?AB@@;;5;5:9>>=9:25=.5.5@@BC@C@+@;@@AABAAAACG>CBBCBAA,;;7<?CCC7;9A:=<><0.-..(/6;;699=9==?<@A000===9<A>=:,/0007>??@@==B?B>B;;5;?@AAABC>@?BA8954;:;8838///;5:660/33333#78,3,3<AAB@@>?:8:989:9;6;;9;>9559::.4.444)444.5:9:==<<;:::::;<;:;;7<;<78/6<///:8::;<5499*4>44
@ATNG8:04991:03586
GATGGTAGGAGACACTCGCACACGTACTCATTCGTTTCGGAAGAGACAGGTACGTTAATAGTTAATAGCGTACTTCTTTTTCTTGCTTTCGTGGTATTCTTGCTAGTTACACTAGCCATCCTTACTGCGCTTCGATTGTGTGCGTACTGCTGCAATATTGTTAACGTGAGTCTTGTAAAACCTTCTTTTTACGTTTACTCTCGTGTTAAAAATCTGAATTCTTCTAGAGTTCCTGATCTTCTGGATATGAGTGACTCGTGCTACCATCGAATCACGAAAGTCT
+
56AA<?CB?BCCCCCCCCCCCBBBCCBBB@?;>???8AC@C@CCCDDCC?BDCBB?B@CCBB?B?BAA@CCCDA?ACCCC3CC@=>?A<ABGC?BBB?BB>==>BBB?BBBBBBBB>B@;7=>?@@@===>;AADD5;;>>=>>??AAAA?@?A:?>?=AB=A<A???@@AAA<A====2=:?<@@AAA/<;:::0;;=788==<<4::::+9===C=C<??;?@@C>>><A=AAAA@@:==@=BA===///=;<9@@AAAAAA<@@?>>:>?<==@@9@>>>
@ATNG8:04949:03628
GATGGTAGACATATCGTACTCTCTGTACTCATTCGTTTCGGAAGAGACAGGTACGTTAATAGTTAATAGCGTACTTCTTTTTCTTGCTTTCGTGGTATTCTTGCTAGTTACACTAGCCATCCTTACTGCGCTTCGATTGTGTGCGTACTGCTGCAATATTGTTAACGTGAGTCTTGTAAAACCTTCTTTTTACGTTTACTCTCGTGTTAAAAATCTGAATTCTTCTAGAGTTCCTGATCTTCTGGATATGAGTGACTCGTGCTACCATCGAATCACGAAAGTCT
+
59>E;C??@BA=B<@<;@BB<;;;;;;;>?AB=B@@@;>B?B?CCCECCC>AACCD?B?BBBA?B?BBBCBCB:A6@CC?C+AA<AA@>8<:99<A@@>AC@BBAABB>A>@@@@BA=AAA=B====@@@@A<AADD<@@@>>>@?@@>>>=<==9<<<:>><@<>>>???A@A<@@@@?/?1838?BAB.==>>?7???;;;@@>><>AAA/A????;?>CB;AAAA>>>=C<@?AAAA<;;=38///8666///===@@A@@@<?:::;1----,79-9332
@ATNG8:04950:03616
GATGGTAGCACGAGTCACTCATATCCAGAAGATCAGGAACTCTAAAAGAATTCAGATTTTAACACGTGAGTAAACGTAAAAAGAAGGTTTTAACAAGACTCACGTTAACAATATTGCAGCAGTACGCACACAATCGAAGCGCAGTAAAGGATGGCTAGTGTAACTAGCAAGAATACCACGAAAAGCAAGAAAAAGAAGTACGCTATTAACTATTAACGTACCTGTCTCTTCCGAAACGAATGAGCTAACGATGAGAGAGCTCTCTCTACCATCGAATCACGAAAGTCT
+
956>9=CBBBCC@@@ACCBDBBBBC=C@@=@BBC;;7<4:BCCCDD9@A=A=ABA;;;:*45889=BBB=BBB>BBBBDDD1=A<?5<;7&3,3838:8<=:<;;8?7783/..278/22::A?@?;;;;;@,2259,2257:9888(86;9?7BB797BAC=AA=>??<>B>AAA8989787&37888>>>>.77.7326:6//.0737:::193:887>6<<>>>>?;?886>4;0.)-,,,,,-(-6869:<833222276656662...--,24.--25.4---
@ATNG8:04952:03619
GATTGATAGACGACACCAGAAGATCAGGAACTCTAGAAGAATTCAGATTTTTAACACGAAGAGTAAAACGTTAAAAGAAGGTTTACAAGACTCACGTTAACAATATTGCAGCAGTACGCACACAATCGAAGCGCAGTAAGGATGGCTAGTGTAACTAAGCAAGAAATACCACGAAAGCAAGAAAAAAGAATGTACGCCTATTAACTATTAACGTACCTGTCTCTTCCGAACGAATGAGCTACTGCGTCTCACTCTCGCCTACCATCGAATCACGGAAACGTCT
+
CCCACCCBBBB@ABCB?BAA>AFDCCB?C<BBCDDCC?BD@DACBB;;;::$05>>:00)////555&599.555&5:495;>1:59.595555599495;<5:>B<????@@?@@>>==777;1;>99.6559<<450559;<7::99:4332833-35549990554399777.///)//////#/9)/3:;;3403871659///1606:3336888::::6:6::5:;84797////////999=<::::::::4::;4:833/690///)/>3857..
@ATNG8:04952:03628
GATGGTAGTGTCATATGAGAGTGTGTACTCATTCGTTTCGGAAGAGACAGGTACGTTTAATAGTTAATAGCGTACTTCTTTTTCTTTGCTTTCGTGGTATTCTTGCTAGTTACACTAGCCATCCTTACTGCGCTTCGATTGTGTGCGTACTGCTGCAATATTGTTAACGTGAGTCTTGTAAAAACCTTCTTTTTACGTTTACTCTCGTGTTAAAAATCTGAATTCTTCTAGAAGTTCCTGATCTTCTGGTATGACTAGTGTACTACTACCATCGAATCACGAAAGTCT
+
88:<7<=B9;6B>;;;>==5//<///79::==?:66?8A?<A965555594999555)5.5:==:B@BB@99///6188888'---(//7:)/6;;39//)//)//559;7<=>=>>AA?BBC?B?AA;<;B;;5;AA@9@AA@@?A@?99:>><;=+00/3::6<7;;;;;;=><7<44444$45:655555$449990;5///////<8<<<<+<;;;;6;9;;45////)/;)/)/9:5567::@<??AA@@BAAABBBBBBBBBB>;;:CD?B;;:BCC<BCBA
@ATNG8:04952:03649
GATGGTAGCTCTGCTCTGACTCTCGTACTCATTCGTTTCGGAAGAGCCAGGTACGTTAATAGTTAATAGCGTACTTCTTTTTCTTGCTTTCGTGGTATTCTTGCTAGTTACACTAGCCATCCTTACTGCGCTTCGATTGTGTGCGTACTGCTGCAATATTGTTAACGTGAGTCTTGTAAAACCTTCTTTTTACGTTTACTCTCGTGTTAAAAATCTGAATTCTTCTAGAGTTCCTGATCTTCTGGCGCGTATGTATGTCGCCTACCATCGAATCACGAAAGTCT
+
>=BB?BBCC@;@AAAABBBDGICCCCCDCBBB@CBBB=BE?B@BBBB@CC@CCCCC@D@DDA@?A?CCCCCCEDC@A@@@@0@>9?;;;0;@AA<AAB>CC9;=;CCEACBCCCCBA?ACD@C@CCCEBBBC>BBCC?CBCCBBBBCCCBCBBAC@CCC@BA?B?CBBB@ABDD>B;;;;6;>C>;;;<<*;B;<;9<CCCGFCCCC@CDCD5C@@AB?A@BCADCCBBBB?A?ADABBB?BBB?CCCBBADCCCBBBBBC?B@@<@@@>?;?9;;CCL?BBBC
@ATNG8:04954:03645
GATTAGTGTCATATGAGAGTGTGTACTCATTCGTTTCGGAAGAGACAGGTACGTTAATAGTTAATAGCGTACTTCTTTTTCTTTGCTTTCGTGGTATTCTTGCTAGTTACACTAGCCATCCTTACTGCGCTTCGATTGTGTGCGTACTGCTGCAATATTGTTAACGTGAGTCTTGTAAAACCTTCTTTTTACGTTTACTCTCGTGTTAAAAATCTGAATTCTTCTAGAGTTCCTGATCTTCTGGACAGAGTGTGCAGATACTACCATCGTCATCCAGAAGTCT
+
CBB@BCCBBBCCDCBCCAAABBBBBAAB;:1;9;9(4:5<7=A@B;;;@B@;AB>A=CB;;9;?BAEDD;:;C@CCDDC(555)545<3;;CB?C@A?@E7;;;:@C;@AABB@A@<@@@=@GCCBCDC;<9;;BB5;;AAC<;;@@BBCBBBB?;;;<@@>C7;;;;;CC;;5;;;;;.;>C>BBBBB2@@@CD=BAAABBBBBB?BCCC5D;;<CBIGGE@BBBBBAD@B?CB@@AA>@BC@BABCBCCCDBAAACCEEBCB@B@@@<;;BC@BCH@HCCC
@ATNG8:04961:03622
GATGGTAGACATATCGTACTCTCTGTACTCATTCGTTTCGGAAGAGACAGGTACGTTAATAGTTAATAGCGTACTTCTTTTTCTTGCTTTCGTTGGTATTTCTTGCTAGTTACACTAGCCATCCTTACTGCGCTTCGATTGTGTGCGTACTGCTGCAATATTGTTAACGTGAGTCTTGTAAAACCTTCTTTTTACGTTTACTCTCGTGTTAAAAATCTGAATTCTTCTAGAGTTCCTGATCTTCTGGGCAGACTCTCACACGCCTACCATCGAATCACGAAAGTCT
+
DBBB?BCCCBBCBCFCCCBBAAABCA@ACCA@<@AAA<BA?B@BB@?;:=:=<@@B>B<>8B=7=>ABBCCA@79/33333$3=4>900(///(/38///(33,3339;<7=@@;;;AA;>>A;>:>==;:888=BAAA;??@@@@@>>>@@@A>>=;?>>4::5:;@@@@@AAAA8<=ADD;B;@;??AAA/AAAAD168???BBBAA5::::*:888A8=6;;=BB@@@@@<@<@AA@@A<<;==6=///<;99?A:;;@@8;;B=@@>>>>@??>CDD8?>>>
@ATNG8:04963:03630
GATGGTAGCGAGCGAGTGTGTATACCAGAAGATCAGGAACTCTAGAAGAATTCAGATTTTAACACGAGAGTAAACGTAAAAGAAGGTTTTACAAGACTCACGTTAACAATATTGCAGCAGTACGCACACAATCGAAGCGCAGTAAGGATGGCTAGTGTAACTAGCAAGAATACCACGAAAGCAAGAAAAAGAAGTACGCTATTAACTATTAACGTACCTGTCTCTTCCGAAACGAATGAGTACGTGTGCGACGTGTCTCCTACCATCGAATCACGAAAGTCT
+
494405=<BBCA@ACCCDBBBBBA?6;;;6;>BA;;49094<<<>?<?D<?;>@<9:9;.9;AECCKIBC:990;@;;;;.:@9@4;;;&9;@<<BB?DDDBB@C@@?>@FC@BBBBBDDDCBBBBCBAA?ABBD@CCBBBCCC<@>AAA<AGCCBCBB?BCCBBB@BB?BBB>AA@??8989;?CCDC3BB?BAAACCDCC=A>ACBB>A>A@CCCACBBBBDD@E@CBB>BBB@BBBBCCCCBBAABBBB@>?BBBB?BBC@BBAAA?BBCDBBA<BBAA
@ATNG8:04963:03636
GATGGTAGTGATACAGATCAGACACCAGAAGATCAGGAACTCTAGAAGAATTCAGATTTTTAACACGAGAGTAAACGTAAAAAGGAGGTTTTACAAGACTCACGTTAACAATATTGCAGCAGTACGCACACAATCGAAGCGCAGTAAGGATGGCTAGTGTAACTAGCAAGAATACCACGAAAGCAAGAAAAAGAAGTACGCTATTAACTATTAACGTACCTGTCTCTTCCGAAACGAATGAGTACGATGAGATCTCGTGTGCTACCATCGAATCACGAAAGTCT
+
789A;99ADAB@;;?;666=<;?;@4599<:;4444.505CC;:5?9==?CA:;5:<==>+858B<;BBCAAAA;??@ABBB5B@BC@CCD;BBBALCBBAAB;;7;?BA?ECC?BBD@@@CBBBBBAAAAB?BCBD?BAA@B@@@?B?C;;7;BAB;<;A@ED@@?B?CC?CCD<?>AAB<ABA?BBBBB3@A>A999AABBB@A<@@AA;>;99;CB?BBB@@@A>@=BAA=A::5::::CCC??@??CAAA@A@@>;::::89??>>>69:=<@@@;@BBC
@ATNG8:04965:03634
GATGGTAGTGCGTGAGAGAGAGACCCAGAAGATCAGGAACTCTAGAAGAATTCAGATTTTTAACACGAGAGTAAACGTAAAAAGAAGGTTTTACAAGACTCACGTTAACAATATTGCAGCAGTACGCACACAATCGAAGCGCAGTAAGGATGGCTAGTGTAACTAGCAAGAATACCACGAAAGCAAGAAAAAGAAGTACGCTATTAACTATTAACGTACCTGTCTCTTTCCGAAACGAATGAGTACGTGTGACGTACGTGAGCTACCATCGAATCACGAAAGTCT
+
<<>C@CBAAAB@;;9BCCCCCA;;<)5;<9?FCBB=?D@B@@A@?C@CEAF=@>893333$34;;=ACAABDDD9@?A?AFE1@B>A?CDD;EDC?AAABBBCCCAD@DD@CBB?BCCCCDCCBBBCCCCCB?AB::7;BBABB;;7;?BAB?BBBABCBA?ABBBBB@CC@BBB?AB99959AA?BEBBB3BC?BBBBBBCCA6:6;===5:5;>B@@=@AAAA;;;6:?CCC>DBB>?@CBCCCBBBBBCBBBBBBCDAAACDFAB999?@BBBB>>>;>DCC
@ATNG8:04965:03649
GATGGTAGCGAGCGAGTGTGTATACCAGAAGATCAGGAACTCTAGAAGAATTCAGATTTTTAACACGAGAGTAAACGTAAAAAGAAGGTTTTACAAGACTCACGTTAACAATATTGCAGCAGTACGCACACAATCGAAGCGCAGTAAGGATGGCTAGTGTAACTAGCAAGAATACCACGAAAGCAAGAAAAAGAAGTACGCTATTAACTATTAACGTACCTGTCTCTTCCGAAACGAATGAGTACACACTCTCATATGACACTACCATCGTTCCTTCTGAGTCT
+
BBCC?BCCCCCBCCBCBBCCCCBBB@CCC?CCCC??<@?BABCBBB?AA?A?CCEBBBBB2B?CCGCCCCCCGE?B;;;AAA0AB@D6;;;7;DEBCCCCCCCCA?B?BB>ACC>AACCCBBBCCCCC@@@C?CBCCAB@@@CECB@CACAA?ADCCCCCD@AABCCC?CA?BBB<>>987):=>:?BBEC3BBAC??@BBABC>A>ABAA;;7;>BBIACCCBBBB>C@AEM?DAA?ACCCCBBBBBBBBBBBBA@BBDCCCCC?B???C@C@C?BBCCB?>?
@ATNG8:04967:03601
GATGGTAGCGCATATCAGCGCAGCCCAGAAGATCAGGAACTCTAGAAGAATTCAGATTTTTAACACGAGAGTAAACGTAAAAAGAAGGTTTTACAAGACTCACGTTAACAATATTGCAGCAGTACGCACACAATCGAAGCGCAGTAAGGATGGCTAGTGTAACTAGCAAGAATACCACGAAAGCAAGAAAAAGAAGTACGCTATTAACTATTAACGTACCTGTCTCTTCCGAAACGAATGAGTACAGAGAGTACGATATGTCTACCATCGAATCACGAAAGTCT
+
55<=39@A:;6;==>BBBCD;;;BD8>9916;;995.505;==><<644.304ACCCCCC1@6:;::9?A:;;B;B994999(995;:?@@2==>996A@?B?;;5:2:9<BBC@BBBAABBCCCAAAAAACAGBBB;;;@@CA@@<@=;:9?BCB9;:@@<999@CC@CB>AAB>AA???8=?@<@CCCC2A@?99:?CB????B???@C@B<?>BBDADLFAA@C=@<@@@9?A@=@AB::;BCBBBBAB???BBEBABBABA?99:??=?;;==<A5<<88
@ATNG8:04968:03634
GATGGTAGGCGTGTGAGAGTCTGCCCAGAAGATCAGGAACTCTAGAAGAATTCAGATTTTTAACACGAGAGTAAACGTAAAAAGAAGGTTTTACAAGACTCACGTTAACAATATTGCAGCAGTACGCACACAATCGAAGCGCAGTAAGGATGGCTAGTGTAACTAGCAAGAATACCACGAAAAGCAAGAAAAAGAAGTACGCTATTAACTATTAACGTACCTGTCTCTTCCAAACGAATGAGTACGATGAGATCTCGTGTGCTACCATCGAATCACGAAAGTCT
+
<:;?:B=B@BBBBBBCCDB@@@;;;)5554;CCAAC@B=AABBBCC?@@=@?AAABCCCC3C?AABBBBCCCCC<@@??===,9:39;>>?4?BB>AACFCCD=86:9<<<???<?==<AB>>>>>>>>==?:99:=5;;:>>>;;8;=@@B?D???BCCC?BBA>AA>AC>BBB8==9999*9<8158676'6949;8>AAAAA<A;???A:>:>@A@@<@><<<::5;<BB>BBB????A???BBBCB@DAAAAA@@888@@A<@@988:==<=;;;3;>=>
@ATNG8:04968:03641
GATGGTAGATATATGCACGCTCTACCAGAAGATCAGGAACTCTAGAAGAATTCAGATTTTTTAACATCGAGAGTAAACGTAAAAAGAAGGTTTTTACAAGACTCACGTTAACAATATTGCAGCAGTACGCACACAATCGAAGCGCAGTAAGGATGGCTAGTGTAACTAGCAAGAATACCACGAAAGCAAGAAAAAGAAGTACGCTATTAACTATTAACGTACCTGTCTCTTCCGAAACGAATGAGTACTACTCTCAGAGACACACTACCATCGAATCACGAAAGTCT
+
<>DB?BDDCBABBCCDBCECCCD998:BC?CCB@@@>@=@CCAAAC?BB?C@AA>@@@=@=&@=@0//>//3:998/8933333$33,3,3333$37717898888..(.(.3277723559>??>CCFEFDDBB?BBBB?BBBBCC??<@?CA@?ACBCBDCA?AAAACA??@=BBB<>>?@?:@AA?BBCCC3CD?D?>>BBA=>:<;???@:=8=>A;;6;AAABCC@C?CCC?AAAACCCBCCAAAAABBBBB@BBBBAAACCC@BA@??;?B@@CBB<AA@@
@ATNG8:04983:03602
GATGGTAGCTCACGTACGTCACACGTACTCATTCGTTTCGGAATGACAGGTACGTTAATAGTTAATAGCGTACTTCTTTTTCTTGCTTTCGTGGTATTCTTGCTAGTTACACTAGCCATCCTTACTGCGCTTCGATTGTGTGCGTACTGCTGCAATATTGTTAACGTGAGTCTTGTAAAACCTTCTTTTTACGTTTACTCTCGTGTTAAAAATCTGAATTCTTCTAGAGTTCCTGATCTTCTGGACAGAGTGTGCAGATACTACCATCGAATCACGAAAGTCT
+
445505=BA<=<==<;;;<>=<===<<<<55915@;<2::.5.55989C?AA<??<@?DCDD@B?CCCCCCCCB@CBGDD5CC@CCDD?CFBB?B;;5;B5;;@@@@8:;BBCCBB?BCC?A?BCCB@@AD?CBBB?BBBBBBBBBABEBBB?;7;==;?B<A<A@@>>>====AAADD;B<@;;;:::+;><==4=;;889B>>>=CCCD/?888><>=BE<?===DBB=B9>=<999+//:5:9<>=;;;;;=>>?>>???@<?>>>>;>B>==CD;D???
@ATNG8:04983:03643
GATGGTAGAGTAAGTGTAGTAGACCAGAAGATCAGGAACTCTAGAAGAATTCAGATTTTTAACACTGAGAGTAAACGTAAAAAGAAAGGTTTTAACAAGACTCACGTTAACAATATTGCAGCAGTACGCACACAATCGAAGCGCAGTAAAGGATGGCTAGTGTAACTAGCAAGAATACCACGAAAGCAAAGAAAAAGAAGTACGACTATTAACTATTAACGTACCTGTCTCTTCCGAAACGAATGAGCTAACACACTCTCATATGACACTACCATCGAATCACGAAAGTCT
+
::@A7;@BC??A@C@A@AAA@B@A<@@B=B@AAAA@C>A@=<<:923<5<5><787777$75;>>@788C@@@B;BBCCDDD289948>?CD8?7::50/.3333663826642288<=;:;A@@@?AAAAA?><>===<>>BBAA;;;1;5;;A=AA;:;===:>??>BB@BB>@==8:::8=.9666(59999(5527...666:993:5::;;9;3:///67<:9>@??68588A4>B@9==7///<6///;:8////.322222----(--33728::;;;;37222
@ATNG8:04986:03613
GATGGTAGCACGAGTCACTCATATCCAGAAGATCAGGAACTCTAGAAGAATTCAGATTTTTAACACGAGAGTAAACGTAAAAAGAAGGTTTTACAAGACTCACGTTAACAATATTGCAGCAGTACGCACACAATCGAAGCGCAGTAAGGATGGCTAGTGTAACTAGCAAGAATACCACGAAAGCAAGAAAAAGAAGTACGCTATTAACTATTAACGTACCTGTCTCTTCCGAAACGAATGAGTACAGAGAGTACGATATGTCTACCATCGAATCACGGAAAAGTCT
+
55<<7<@BAA955555===<;4555.59:055=>6626:?<=;;;?:?;<?;@?=99::;):;?@<===B;;??7849B???+?C@C@CCC::::?BCCDCCBBB@BABC?BBC?BBCBBBCCCCCCCBCCLAAA@@@C@@?BA??=A@D@@>@BAAABBB>BA:::@=??:???;??:::,7<;/73;;;,;;6<<B:?=;7:1816@>?<@<@?BBA?BBBBBDE?B?:00,0;;5000=;=@C??=B???B======BBBAA<;;:?A;=66//(///'///5
@ATNG8:04987:03600
GATGGTAGTGCGTGAGAGAGAGACCCAGAAGATCAGGAACTCTAGAAGAATTCAGATTTTTTTAACACGAGAGTAAACGTAAAAAGAAGGTTTTTTTACAAGACTCACGTTAACAATATTGCAGCAGTACGCACACAATCGAAGCGCAGTAAGGATGGCTAGTGTAACTAGCAAGAATACCACGAAAGCAAGAAAAAAGAAGTTACGCTATTTAACTATTAACGATACCCTGTCTCTTCCAAAACGAATGAGTACGGTGTGACGTACGTGAGCTACCATCGAATCACGAAAGTCT
+
5:??@DCAA@B@@@ABCCBBB@::;49BB=BCCBB=@C@;??00/;6::6=99973333333"3179600/==:;;5:A;9999'4>5:.555559"5::<<=<;;==5:86:>>8B??:>@@;;:AC<;:;9A>@@@A@@C?A@@BFBDB?G@D;<:;BBBFHDD?;::@@A=BB?AA@399999+7;<8?BBBBB)BB?BB?B??=>888*84::>?8=8==99655'5557755/5.555)22:,..8...44-...8;<==<A<@@@774::;?788A?AC?>???8????
@ATNG8:04993:03649
TATGGTAGGCGACATACATACGCGCCAGAAGATCAGGAACTCTAGAAGAATTCAGATTTTTTAACACGAGAGTAAACGTAAAAAGAAGGTTTTTACAAGACTCACGTTTAACAATATTGCAGCAGTACGCACACAATCGAAGCGCAGTAAGGATGGCTAGTGTAACTAGCAAGAATACCACGAAAGCAAGAAAAAAGAAGTACGCTATTTAACTATTAACGTACCTGTCTCTTCCGAAACGAATGAGTACGATTAGAGAGCTCTATCTACCATCGAATCACGAAAGTCT
+
BBA@<A::::CFECCBBBAA@B@;;9;CH@DCAB@@>@@CBCCB@@:@@;@>AB@;;<;<;#93=9=BBB@AABB=BBBBBBB0AB>A4;;;;*9CC@CCCCB@A;:;,::?A>BBB9=BBBBBBBBCBBBCCCB@CCBB?@@ACCCCD<@=@9979CAABCCA>ABBBBA?CC@??>>?A=>=7>==9999999%9A;?:8:??@9:929>>?@D=A=AACAA?ABBBBCD@C@BBC=B:;6;BAAAA;;:B@BBBBAAADCCB@>?AA>@@@;;5:>ABBBB=BAA@
@ATNG8:04994:03646
GATGGTAGAGAGACTGTAGCGCACCCAGAAGATCAGGAACTCTAGAAGAATTCAGATTTTTTAACACGAGAGTAAACGTAAAAAGAAGGTTTTTACAAGACTCACGTTAACAATATTGCAGCAGTACGCACACAATCGAAGCGCAGTAAGGATGGCTAGTGTAACTAGCAAGAATACCACGAAAGCAAGAAAAAGAAGTACGCTATTAACTATTAACGTACCTGTCTCTTCCGAAACGATTGAGTACCTCTCAGACGCTCGTCCTACCATCGAATCACGAAAGTCT
+
55>>:>BBBBCCDBBBBBDCCCBBB>BCC@CBBBBA=A?BBBCCCD?AB?B@BAAAAAAAB)B?CCCAAAABBBB;BBBBCCC1CC?B@BECD1CCC@CAAACCEAA>A@CC@CBB?BACACDDEBBBCDDCCC@DCCB?BBA@??@?=B=BAB@BCBCCBAA?BBBBCB?BB@BBB;????<5=>>;::9:9.:A>A?>;BAA@@:<9<>=>5:5;=A@@>@CCBBCC?C?CCC=BBBD?AAABBB?A@?BCBCA?>>AA@@;>>>=@@=<<<BAAA998+9=99
@ATNG8:04995:03643
GATGGTAGATATATGCACGCTCTACCAGAAGATAGGAACTCTAGAAGAATTCAGATTTTTAACACGAGAGTAAACGTAAAAAGAAGGTTTACAAGACTCACGTTAACAATATTGCAGCAGTACGCACACAATCGAAGCGCAGTAAAGGATGGCTAGTGTAATTAGCAAGAATACCACGAAAGCAAGAAAAAGAAGTACGCTACTAACTATTAACGTACCTGTCTCTTCCGAAACGAATGAGTACACATCGTCGTGTCGTGCTACCATCGAATCACGAAAGTCT
+
:<=>666==C>BBBDAA<A<ABCDC@CCCACCCCCAC?BBAAA@@>@D@C?CB@:::99$75<=9<88;==CE>D???AA@/@?;>399*3<A;BB?>@@A==:><@@<@@@588528889>>@@@AA@>8;522+255557557-85>>@;@@AABB?>1908:@A;A@?=AA57:;:9.866-25555'5=4:79<==>==;;5;;==8=<?>>>B=A?>>>;;4::998-8BB@CI>>00000<=995=@<<AB999;;>>8@<9;;=BABBAA@<@BAA
@ATNG8:04996:03633
GATGGTAGCTCTGCTCTGACTCTCGTACTCATTCGTTTCGGAAGAGACAGGTACGATTAATAGTTAATAGCGTACTTCTTTTTCTTGCTTTCGTGGTATTCTTGCTAGTTACACTAGCCATCCTTACTGCGCTTCGATTGTGTGCGTACTGCTGCAATATTGTTAACGTGAGTCTTGTAAAACCTTCTTTTACGTTTACTCTCGTGTTAAAAATCTGAATTCTTCTAGAGTTCCTGATCTTCTGGTGTCTGATCTGTATCACTACCATCGAATCACGAAAGTCT
+
:<BB@A<<=665<<=>696>><6655559::?7?CLD=CB6;544555//)/7////)/275-/)/)/77755599454444$4:.4459077//)/794/5.55:;:>,/0/88:00,/884>6=A@<@<5505:==9;@<==?CB==CCA@?@A<@AB<@@<@=@BB;;:@@@.56;;9+9594////'//779/;9;666=997)////$////<:=8=@7;;:595@9A:B<AA9524<>25565<<=>AA<<?>>===A@@>::883444488;(48?B
@ATNG8:04997:03625
GATGGTAGCTCACGTACGTCACACGTACTCATTCGTTTCGGAAGAGACAGGTACGTTAATAGTTAATAGCGTACTTCTTTTTCTTGCTTTCGTGGTATTCTTGCTAGTTACACTAGCCATCCTTACTGCGCTTCGATTGTGTGCGTACTGCTGCAATATTGTTAACGTGAGTCTTGTAAAACCTTCTTTTTACGTTTACTCTCGTGTTAAAAATCTGAATTCTTCTAGAGTTCCTGATCTTCTGGAGATACACATGATACTCTACCATCGAATCACGAAAGTCT
+
BDBB?BCCBBCB;;6>@;AHCBBBDCCCCCBC?CCCF>CC?C@BBBBCBD@DCABA?CAEBA@>@?BBBBBB????AACCC1<<<>>BD>BBBA?BCC?<<:779B??<?BBBBBBD?CAA;A;A>>><<;<:=>>?;><AAA@@?@@AA??>>=9<><:>?;A;>===>A?AA5::ACB5@<@:<=DDD/@@AAA6:;;;@>>>BB:==<=.=::;B=B=??;?AAA@@@<A=C@@>>><??@<????@CC@>>>A?@???AAD=::;??=>>=A:::3;==?
@ATNG8:04949:03699
GATGGTAGGAGACACGTCGCACACGTACTCATTCGTTTCGGAAGAGACAGGTACGTTAATAGTTAATAGCGTACTTCTTTTTCTTGCTTTCGTGGTATTCTTGCTAGTTACACTAGCCATCCTTACTGCGCTTCGATTGTGTGCGTACTGCTGCAATATTGTTAACGTGAGTCTTGTAAAACCTTCTTTTACGTTTACTCTCGTGTTAAAAATCTGAATTCTTCTAGAGTTCCTGATCTTCTGGGTCTACGCTCGTCGCGCTAATCGAATCACGAAAGTCT
+
BBBE@BBB?BBDECC@?ABCCCBBABBBDC995:99:0;@;@=BCDBFCA>@BBAA?A=@@@@=??BCDC?ABA?;99:::$7;3889:(3>?B@CDHABB699:CAA?BBBABBAA?>??<?=A>>=A<9<6<>::7;@@BAAA>>>AA?A==<9;<<8<<9<=???>>>@?>5;;===2=:?8====/:<666.6-----9;;>=CCCC/B???@<@<??=@@@@;;;<@=AAA???5;;==5=>=???????@@==>===<??==:==>=@@B:B?=:
@ATNG8:04950:03696
GATGGTAGTGTGTCTCTGAGAGTAGTACTCATTCGTTTCGGAAGAGACAGGTACGTTAATAGTTAATCGTACTTCTTTTTCTTGCTTTCGTGGTATTCTTGCTAGTTACACTAGCCATCCTTACTGCGCTTCGATTGTGTGCGTACTGCTGCAATATTGTTAACGTGAGTCTTGTAAAACCTTCTTTTTACGTTTACTCTCGTGTTAAAAATCTGAATTCTTCTAGAGTTCCTGATCTTCTGGCTCTCGTAGACAGATACTACCATCGAATCACGAAAGTCT
+
55<>;CCCBBBBCCBB;;:CDCBBBBBBBC;;::BBC>CC?C?CCDDCBB@BCC;:9;@BBGD@C@CLCBBBA=@@>@@0@A?CCCC>CCFD@DCC?A@;@@ABBC@CCBAACCC?CBB<@<@@@BAAAB?CBBB?BAAAB>==>ABA??<;;=???=AC=C==A>>>A@@@;??@@@3@<?:==DDD/?>>?D:C>>888A>==7====+=888B<><>A=AAAA@@@<A====B??<?@@<@?>>>>AACAA???@@AA:96:<=<=5;;=;98919///
@ATNG8:04951:03687
GATGGTAGACATATCGTACTCTCTGTACTCATTCGTTTCGGAAGAGACAGGTACGTTAATAGTTAATAGCGTACTTCTTTTTCTTGCTTTCGTGGTATTCTTGCTAGTTGCACTAGCCATCCTTACTGCGCTTCGATTGTGTGCGTACTGCTGCAATATTGTTAACGTGAGTCTTGTAAAACCTTCTTTTTACGTTTACTCTCGTGTTAAAAATCTGAATTCTTCTAGAGTTCCTGATCTTCTGGTGTCTGATCTGTATCACTACCATCGAACTTGCAGAGTCT
+
CCCC?CCCBBBDDCAAADCCC@@@CCCDDCA@=@DDF<BB>A?ACBBCBB?BBBBB?B>AABB@C?BBCCCCCCE??????.>C?BBAD8ABCC?BBB?@@:>=>BBB@@<=@AD>=9?AA<A<AAAA@:::;AAAA:>=>>>>>@BBBB@>>>@=@@@;@@<@;@?AAA@>>>=AAACC5B=B=?<<<<,7;777*,,,,,,9=<=5;:::+7=??A<A<@@;>??BABB<B:>>AA??;?@A=@@@>>>AA???@@AA@??=<8<>==?:<;7>@AA@@@::
@ATNG8:04952:03687
GATGGTAGGCGTGTGAGAGTCTGCCAGAAGATCAGGAACTCTAGAAGAATTCAGAATTTTTAACACTGAGAGTAAGCGTAAAAAGAAAGGTTTTACAAGATCACGTTAACAATATTGCTAGCAGTACGCACACAATCGAAGCGCAGTAAGGATGGCTAGTGTAACTAGCAAGAATACCACGAAAGCAAGAAAAAGAAGTACGCTATTAACTATTAACGTACCTGTCTCTTCCGAAACGAATGAGTACGTGTGCGACGTGTCTCCTACCATCGAATCACGAAAGTCT
+
59=@8<;:.4449:=?;///////)/99:=@<;;9.55554:9;;89:59.////)/999'7179/3444:;==8=;;;<<<:+<<<5<8;<<,///4955///79)4.48.444.4334466A@@@>===;;?<?>?A??????@CC?@@@00-0==000>?9?989AC;??>A98278???9@7830@@>@,65////535567/5.3...48263@<?9::54944247@=>7<<<9:>:>>9483773;888<;AA@@@=?@@<888AA>AACABAA=@@@@
@ATNG8:04971:03694
GATGGTAGATATATGCACGCTCTACCAGAAGATCGGAACTCTAGAAGAATTCAGATTTTTAACACGAGAGTAAACGTAAAAAGAAGGTTTTACAAGAACTCACGTTAACAATATTGCAGCAGTACGCACACAATCGAAGCCGCAGTAAGGATGGCTAGTGTCAACTAGCAAGAATACCACGAAAGCAAGAAAAAGAAGTACGCTATTAACTATTAACGTACCTGTCTCTTCCGAAACGAATGAGTACACATCGTCGTGTCGTGCTACCATCGAATCACGAAAGTCT
+
<<BC@BBBBBCCCCCCCCECDDCDB?BBC@BBABD@C?CCCCBAA>AB@G@CBBBB@AB2A?CBBBB@@@BBD>BBBCCBB5BB>B>BAB;@@@<00-0A@@CBB@B@IGACBB?BBBBD@BBDDBBCCCCC@CCCC?BB?A??>@@;@<@;;:;ECCCC<<;>A@B?@??::6:AA<AAAA@5=::399999(9@<@?@?BBBB@<><>@AA=?;?>BBD;;<<;;BC@B?ACE>FBB>AABBDBBBBBBBCBCCCCBEDCBBBBB?BBBBB?BBBBBBB=BBBB
@ATNG8:04978:03695
GATGGTAGTATCTGCACACTCTGTCCAGAAGATCAGGAACTCTAGAAGAATTCAGATTTTTAACACGAGAGTAAACGTAAAAAGAAGGTTTTACAAGACTCACGTTAACAATATTGCAGCAGTACGCACACAATCGAAGCGCAGTAAGGATGGCTAGTGTAACTAGCAAGAATACCACAAAAGCAAGAAAAAGAAGTACGCTATTAACTATTAACGTACCTGTCTCTTCCGAAACGAATGAGTACACATCGTCGTGTCGTGCTACCATCGAATCACGAAAGTCT
+
----05590/44555<666<<==AA?BAD>0//<883:7///89996==9=7:8833333$359784438777;,33;;>>>+6646:??@2@>@7;666@@>;;49.9<;@BB?CB@@@AB;;<AAACCCCADA@@>BBAA;;;A=A?A::06=<;@;;;9<<<==B>BB>=<?6;;;;;0<87/7<<<<,37/7777777791828::;6:6:::88,7376755(/(.9907=5138A@?55592//:==///=?>=?B?;;5;3733,39>99:>137::
@ATNG8:04981:03652
ATGGTAGGCACTGCGCACACATCCCAGAAGATCAGGAACTCTAGAAGAATTCAGATTTTTAACACGAGAGTAAACGTAAAAAGAAGGTTTTACAAGACTCACGTTTAACAATATTGCAGCAGTACGCACACAATCGAAGCGCAGTAAGGATGGCTAGTGTAACTAGCAAGAATACCACGAAAGCAAGAAAAAAGAAGTTACGCTATTAACTATTAACGTACCTGTCTCTTCCGAAACGAATGTGTACACACTCTCATATGAGACTACCATCGAATCACGAAAGTCT
+
<>>;=BB>@@;;5444<9@A@A<<4@@A755;<99.5.5@B@@9;29<<@=??994888'88=?><@?ABBAA8;395555$55.5.55505<<9;<<;;::444)96><;@AA<@@BBCBBBGFBBBAA;;8;@CC>A@ECBAAA?B@C;;6;AA@@@AA?:;:AAB<AA???><>>777)333,/;;;<=&;:6//(/76:>>><A<>>>@;>:=9?><6;==>>=A;@9<=<6<77/7;;;;<<CCBBBBB@==>CABAABBBC?B988A>AABAAAC=AA??
@ATNG8:04981:03680
GATGGTAGGCGAGAGTGAGACGCAGTACTCATTCGTTTCGGAAGAGACAGGTACGTTAATAGTTAATAGCGTACTTCTTTTTCTTGCTTTCGTGGTATTCTTGCTAGTTACACTAGCCATCCTTACTGCGCTTCGATTGTGTGCGTACTGCTGCAATATTGTTAACGTGAGTCTTGTAAAACCTTCTTTTTACGTTTACTCTCGTGTTAAAAATCTGAATTCTTCTAGAGTTCCTGATCTTCTGGTATACACACTCGCTCGCTACCATCGAATCACGAAAGTCT
+
56=>:>AA>ACBBBBBCCDC9;;FCKCBCDCB?BBBD>CC?C?BBBBA@@?BBD@?=A?CBA?=?=AAAAAAAAB?ABCCC3BB=@<>>7?C@@<@BB>CB;==BCBB?BBBBA===:AAA<A<>><<<==><AA@@7>=@?@?AAABBAA:::<<><>:=D=A=A>>>AAAAA<?>>AA5B=B<>>>></<<9991:<<<<=A:;;<ADDD/A>>>?=A=CA;AAA?<<<=D<@@>=9729=?9@@@==>>@>>?=<<<@>>>?>AA?@A=A@@@AAA9>?A@
@ATNG8:04985:03672
GATGGTAGTATATCGCGTCGCTATCCAGAAGATTAGGAAACTCTAGAAGAATTCAGATTTTAACACTGAGAGTAAACGTAAAAAGAAAGGTTTTAACAAGATCTCAACGTTAACAATATTTGACAGCAGTACGCACACAATCGAAGCGCAGTAAAGGATGGCTAGTGTAACTAGCAAGAATACCACGAAAGCAAAGAAAAAGAAGTACGACTATTAACTATTAACGTACCTGTCTCTTCCGAAACGAATGAGTAACTGTATCTATGTGTGCGCTACCATCGAATCACGAAAGTCT
+
CCBB@EBCABC@<;CC@=BCCBBBC?BA@>@BA;@>2;9)555<555.5949./------&-(-7-//4499444)4::<<<:'497(03;<<0;5/0*--555--(///(/46717779(333/688/////;9::@@8;;@@=@=>=AA88818=>>A?AA=A>AAH=A???BC@HD=;:;:>=@BA4>878)8>==?/=A=B675BBA@@@<><>>>@;C;A55688=?>>?BB;?;:;;1:::4::=;9949;565::<555;;66655@AA=C>>>>;>BB@;;;1;888
@ATNG8:04987:03686
GATGGTAGTGCGTGAGAGAGATACCCAGAAGATCAGGAACTCTAGAAGAATTCAGATTTTTAACACGAGAGTAAACGTAAAAAGAAGGTTTTACAAGACTCACGTTAACAATATTGCAGCAGTACGCACACAATCGAAGCGCAGTAAGGATGGCTAGTGTAACTAGCAAGAATACCACGAAAGCAAGAAAAAGAAGTACGCTATTAACTATTAACGTACCTGTCTCTTCCGAAACGAATGAGTACACACTCTCATATGACACTACATCGAATCACGAAAGTCT
+
CCCD?BBCCCDDBBBCCCCCCCCDD=BBB?BCCCBB@B@CBBABCC>BA>B@BAA89999'9<AC?>?FBBBBB9@?:;;;;*;@=><@@@3A;;79CCDCDCBB@B?BD?CBC?BBBBBCBCGCCCBBBCC@CBBB@CBBBBB??;A?B;<7;AAACBBB?AACCDA=00000/49:688188848>>BB3B?<>==AA???B:=:=@@A<@<@=AAB?AAAAABC@C?ABD>EBB@BBBBBBBBBCAABBB@A@CBAAA<CCCAA@@@>=AA<BBC>>==<
@ATNG8:04987:03691
GATGGTAGATATATGCACGCTCTACCAGAAGATCAGGAACTCTAGAAGAATTCAGATTTTTTAACACGAGAGTAAACGTAAAAAAGAAGGTTTTACAAGACTCACGTTAACAATATTGCAGCAGTACGCACACAATCGAAGCGCAGTAAGGATGGCTAGTGTAACTAGCAAGAATACCACGAAAGCAAGAAAAAGAAGTACGCTATTAACTATTAAACGTACCTGTCTCTTCCGAAACGAATGAGTACACACTCTCATATGACACTACCATCGAATCACGAAAGTCT
+
;==@::555455<9;9;;;566=>??A==9=<<:::7;5:;9444:6:;793333333333#3,339-------7/6-/44444#44.59@@@2>>><=??>>BB;;7;?@@<@@C?CA@?@@;;;BBBBBBDG?BBAA>AAAAACAB?A?A@@=@@CA@??B@C888BC?CC?BBB>B8==B9@>=///000(0:5///7.22::6A17788+25'59?@@=@<>9=99497:;=6===6@:B787?@??@@B?<<<88:444=>==7<<<=>8::@BBAD=A???
@ATNG8:04991:03688
GATGGTAGCTCTGCTCTGACTCTCGTACTCATTCGTTTCGGAAGAGACAGGTACGTTAATAGTTAATAGCGTACTTCTTTTTCTTGCTTTCGTGGTATTCTTGCTAGTTACACTAGCCATCCTTACTGCGCTTCGATTGTGTGCGTACTGCTGCAATATTGTTAACGTGAGTCTTGTAAAACCTTCTTTTTACGTTTACTCTCGTGTTAAAAATCTGAATTCTCTAGAGTTCCTGATCTTCTGGTGAGATATGCATGATGCTACCATCGAATCACGAAAGTCT
+
59==8<CBABCBCCBCCCCCCBBCCCCBCB::8;CCC=CC@C@CCBBCDD?EBCDD@C?CBBC@CACCCCCBBBB?BBBBB2BB?BBBC=BBBC@BBC@BB?@@@BBD@BBCEDBBB?BCC@C?BBCCBBBB?BABB?CCBCCCBBBAAABACDC?A@A?CC@B?ABBCCCCFD@DCCCC;C>B=AA???,?BBBC>CCBBBBBAAA@AAAA0A@@@B?C@CCCBCBBAA>A@DCCBBB>AACABBBCBBBBBBBCCCCCCBBB?CCBBA?BACABBD>DBAB
@ATNG8:04995:03677
GATTAGTATAGAGCTCTACATAGTACTCATTCGTTTCGGAAGAGACAGGTACGTTAATAGTTAATAGCGTACTTCTTTTTCTTGCTTTCGTGGTATTTCTTGCTAGTTTACACTAGCCATCCTTACTGCGCTTCGATTGTGTGCGTACTGCTGCAATATTGTTAACGTGAGTCTTGTAAAAACCTTCTTTTTTACGTTTTACTCTCGTGTTTAAAAAATCTGAATTCTCTAGAGTTCCTGATCTTCTGGATACACTCATGTGCACCTACCATGAATCACGAAAGTCT
+
CBC@BCDCCBCCCCBBBDDDBAAAB@ABBB@BCCC=BD?B?BCCCCCC?CCBBB>@>ACCD?A>BBBBBBBBB=???>?)?@;>89923??A<C900)0=+00::///+/AC?AAAA=AAA:@;@>>>===>;???A7;;??==<>??@AAA=77197708A;@<@@@@@??==589:9:9*:4:4888888%5;////&/35/..587:=/77777$5--,,(,(---88776848+/.66//)/58488?<<<33---6:9:=<???=;;;=899///78.8889
@ATNG8:04996:03652
GATGGTAGTGCGTGAGAGAGAGACCCAGAAGATCAGGAACTCTAGAAGAATTCAGATTTTTTAACACGAGAGTAAACGTAAAAAAGAAGGTTTTACAAGACTCACGTTAACAATATTGCAGCAGTACGCACACAATCGAAGCGCAGTAAGGTGGCTAGTGTAACTAGCAAGAATACCACGAAAAGCAAGAAAAAGAAGTACGCTAATTAAACTATTAACGTACCTGTCTCTTCCGAAACGAATGAGTACTGTATCTATGTGTGCGCTACCATCGAATCACGAAAAGTCT
+
84445::<A=9;556;=><9>9555)5<<8;955546;6//////7389(-+///::;;;;%85/33<8878777(33449999$44.47===0=561566<<==;;7;8<<8<<<:::954:;;;A;>?CBBB?AA;;79:::8:53-5555.5999:=<<7<;:5557992999-33////&///(/6888)8;5::93////)/)//)/;;:.4.5:;;;8==:::;<7:6:<<5:<=:5/08///9787--------//////9:8==>==9<<<:3333&3393
@ATNG8:04955:03721
GATGGTAGCGCATATCAGCGCAGCCCAGAAGATCAGGAACTCTAGAAGAATTCAGATTTTTAACACGAGAGTAAACGTAAAAAGAATGGTTTTACAAAACTCACGTTAACAATATTGCAGCAGTACGCACACCAATCGAAGCGCAGTAAGGATGGCTAGTGTAACTAGCAAGAATACCACGAAGCAAGAAAAAGAGTACGACTATTTAACTATTAACGTACCTGTCTCTTCCGAAACGAATGAGTACGATGAGAGAGCTCTCTCTACCATCGAATCACGAAAGTC
+
AACC@C>CBBBA;;665;;9=555<4<<>:;A;@=B<@=@?95554.4<59499:44444$5.5559999655<)////777'77)//4666,65599'///:99:8<8<<9<=>9==>??@@A@@?76900)/169:;;AB;;99;;7;8;<<7;9373:771388:3403:3787,3333,33/(/8888'///6652226225'/(/....3.38:22,2:779:;;?=A;;4,,,(,,,5,//;=333;3339;66:/00=:627////(/887255'222
@ATNG8:04960:03720
GATGGTAGGCGACATACATACGCGCCAGAAGATTAGGAACTCTAGAAGAATTCAGATTTTTAACACGAGAGTAAACGTAAAAAGAAGGTTTTACAAGACTCACGTTAACAATATTGCAGCAGTACGCACACAATCGAAGCGCAGTAAGGATGGCTAGTGTAACTAGCAAGAATACCACGAAAGCAAGAAAAAGAAGTACGCTATTAACTATTAACGTACCTGTCTCTTCCGAAACGAATGAGTACGTGTGCGACGTGTCTCCTACCATCGAATCACGAAAGTCT
+
55=>:>CB?BBCCBBBCECDCCBBB?CCCACCC@AA?@?CBDA@AC@CC@D@AA::9CCC2A>ABBAAACD???:?ABEDDD1CC@C@EEJ;EDDDCBBBBBCCB?B@CC@C@@<@CBABBDBBBBBBCBBC@CCCC>A??>BB>>:@?BAB?CDCCBBBA?AACCCC@BB?AAA?CBBBA<ABB?BDDCC3CC@>678@AF??;?;>>BB;?;?BCAA>ABA@ABB?B?BBD@B?@<?BBBBCABABBCBBC>>>>@A>><=>>=B>==B<AAFBBBB>BCBB
@ATNG8:04963:03730
GATGGTAGGCACTGCGCACACATCCCAGAAGATCAGGAACTCTAGAAGAATTCAGATTTTTAACACGAGAGTAAACGTAAAAAGAAGGTTTTACAAGACTCACGTTAACAATATTGCAGCAGTACGCACACAATCGAAGCGCAGTAAGGATGGCTAGTGTAACTAGCAAGAATACCACGAAAGCAAGAAAAAGAAGTACGCTATTAACTATTAACGTACCTGTCTCTTCCGAAACGAATGAGTACACACTCTCATATGACACTATCGAATCACGAAAGTCT
+
CCCC?CCC?BBBBBCCCCDCCCBDD>CBB?BCCCBB?C@CBCBCCC?DD?C@CCA99999):=ACBACDCC??>5;?:;;;;*;C>C>CBB<BFGAE@BBCDBBB?B?BB?BCD?CBBBCBBBEDCCCCAAA?CCCC?BABBBBAB=B?B??>?CDDDCAA=BCCBBA?BB@>>><>>CDC=A??9<<<==1=C?C>>:AAD>>8>;@@CE7:8;ACBB@CBBBBBB?B?CCD>DCA=@ACDCCAABBBBBBCBAAA???BBDCCBBB?BBAAADE>CA?>
@ATNG8:04976:03748
GATGGTAGAGAGAGCTCTCTCATCGTACTCATTCGTTTCGGAAGAGACAGGTACGTTATAGTTAATAGCGTACTTCTTTTTCTTGCTTTCGTGGTATTCTTGCTAGTTACACTAGCCATCCTTACTGCGCTTCGATTGTGTGCGTACTGCTGCAATATTGTTAACGTGAGTCTTGTAAAACCTTCTTTTTACGTTTACTCTCGTGTTAAAAATCTGAATTCTTCTAGAGTTCCTGATCTTCTGGTGAGATATGCATGATGCTACCATCGAATCACGAAAGTCT
+
9;<A<?A@BA;>;B=666A<<;>==666<>>>>CDED>BB@C@CC@AACD@BCCCC@CBBBC?B?BCDCBB@;B8CBC=B+==6AABC>CCCD@BA@8@A8????=@8>:98@>:;5:;:;A<@@B>;;;?>B>>>;>>B;;;>;;;===;;;>;;;;;??<?<@AAAAA@@@<?>>>>2>:>9<=<;;.<=>?@9@@@??A::;><>EFD/A??>B<B=CC;AABE>==9=8==>>==9==A<@@@@>>>@>>>???A:969966///67<;>>>@@8?>>:
@ATNG8:04978:03737
GATGGTAGGTGCACATGAGTGTATCCAGAAGATCAGGAACTCTAGAAGAATTCAGATTTTTAACACGAGAGTAAACGTAAAAAGAAGGTTTTACAAGACTCACGTTAACAATATTGCAGCAGTACGCACACAATCGAAGCGCAGTAAGGATGGCTAGTGTAACTAGCAAGAATACCACGAAAGCAAGAAAAAGAAGTACGCTATTAACTATTAACGTACCTGTCTCTTCCGAAACGAATGAGTACTGCGTCTCACTCTCGCCTACCATCGAATCACGAAAGTCT
+
9:BB;>CC@C?@ACAAACCCCCBBB?CCD?BBBBCC?C?CCCDC@A>@B?CACDCBBBBB3B?CBBBBAAABBB;BC::;;;*;B?C?CCC=BBB@DCB@@@B;;9:?BA@EBB>ABBBCCBBBCDDDCCCD@DDAA?ACA?@E::5;>B;;:;CCGCBBC@CBBDDB>?@>AAA<??@AB>AAA?@@@@@2@A@CBBB99:BB?C?@@@@<@<@ACBB?AAC@@AA70-0@@6@00,0=;=@AABAAACCCB@@ACBABB>@A@?BBAAA@BA@@ABB<;;;;
@ATNG8:04986:03705
GATGGTAGAGAGAGCTCTCTCATCGTACTCATTCGTTTCGGAAGAGACAGGTACGTTAATAGTTAATATCGTACCTCTTTTTCTTGCTTTCGTGGTATTCTTGCTAGTTACACTAGCCATCCTTACTGCGCTTCGATTGTGTGCGTACTGCTGCAATATTGTTAACGTGAGTCTTGTAAAACCTTCTTTTTACGTTTACTCTCGTGTTAAAAATCTGAATTCTTCTAGAGTTCCTGATCTTCTGGATATGAGTGACTCGTGCTACCATCGAGGTTGTAAAGTTT
+
7799;@AACCDBCCCCCGICCBCCBCDCCCCC@CECD?CC@C@BBBBEDC@BBBBD=?<?BCC@C>B???AABC8BB=ABB3BB?AABF<CB@A?BCB>?7188:;::2578BAAED@A@@:<9;99:=???:==?B<>>>>>>>>>D;;;==;;6;==8=@<A;>>A<<==;;6:ADDE5858=BDDAA/>?@AF:A;898<969<5?AA?*:;;:?6A;>>:8AABBAA<@<@;;;>><>>?=>>==>BB???AAAA?????B@>AA@>=:<<A>>>7>@@7
@ATNG8:04994:03712
GATGGTAGCACACGAGATCTCATCGTACTCATTCGTTTCGGAAGAGACAGGTACGTTAATAGTTAATAGCGTACTTCTTTTTCTTGCTTTCGTGGTATTCTTGCTAGTTACACTAGCCATCCTTACTGCGCTTCGATTGTGTGCGTACTGCTGCAATATTGTTAACGTGAGTCTTGTAAAACCTTCTTTTTACGTTTACCCTCGTGTTAAAAAATCTGAATTCTTCTAGAGTTCCTGATCTTCTGGTGAGATATGCATGATGCTACCATCGAATCACGAAAGTCT
+
55==9=CCBCBA955;;?BCECCBCBCAABCC@CCCF=CFAC?BBCCBCE@BBCBB?B?AA@@<@=?:89?A?>A<@BCED3BB;@9::59BCD@BEC@BB?A==?::49AAABBAB>>@F;>;>===>>>>=@@??7;:??@@???A>>>>>?A<>>><>=;@7:;@@>>>?@;>====2=<A:>=AAA/@?@?@:@@E:;;;A@A5;;:;:';AAAD7;6;>9=;;;@@@<@=@@@???<===<?@A@>>>AAAAAAA:::AAA=A???@;@AAAAAA9@??>
@ATNG8:04996:03732
GATGGTAGGCGTGTGAGAGTCTGCCCAGAAGATCAGGAACTCTAGAAGAATTCAGATTTTAACACTGAGAGTAAACGTAAAAGAAAGGTTTTAACAAGATCTCACGTTAACAATATTGACAGCAGTACGCACACAATCGAAGCGCAGTAAGGATGGCTAGTGTAACTAGCAAGAATACCACGAAAGCAAAGAAAAAGAAGTACGACTATTAACTATTAACGTAACCTGTCTCTTCCGAAACGAATGAGTAACAGAGAGTACGATATGTCTACCATCGAATCACGAAAGTACT
+
559939>@<>A;;5C@@?@;9;::5)5;;=00000<7>*/44///0800)/)/:/44;;+95:333373333380877788+333(3,333&3177,33333333;838365.3/.(...--4-.....6999@B:>=@@<@??;>@//-/6;;;6;////98;5<<;89>3886///6:6655.7588(7=;<=.8;49///6::8880818===:<77---)--3333<<=*/,/;949=>8<<9;==9888AABAA>>===>=>=:;;::=:9995///7655.5/557
@ATNG8:04948:03767
GATGGTAGTACATGATAGACGACACCTGAAGACTCAAGGAACTCTAGAAGAATTCATGATTTTTTAACACGAGAGTAAACGTAAAAAGAAGGTTTTACAAGACTCACGTTAACAATATTGCAGCAGTACGCCACAATCGAAGCGCAGTAAGGATGGCTAGTGTAACTAGCAAGAATACCACGAAAGCAAGAAAAAGAAGTACGCTATTAACTATTAACGTACCTGTCTCTTCCGAAACGAATGAGTACGATGAGAGAGCTCTCTCTACCATCGAATCACGAAAGTCT
+
88::799055=@566<<<>@;99?C5455570////)/)/)/77;;;;9=:4:6//////7777#3-3:::::==BBB=?@=;;;;,8>8=-733&3;=8==;=<=<99498;>;?@A8888=EBCBBECA?B::4:A<;8;BBBBBBB=@=@@@<@BDDBBBD@CDBBAA>AD@CBB?CBBBB:??>;9999:)9@>AACBC::;A6;6:BAA8:89A??>=@@ABAAA<@=99929@?<@AA@AB@:::9:BBB???@@@CDCBBB?C>?>:5:A:::@@:???@
@ATNG8:04953:03758
GATGGTAGTGTCAGTGCGCGTCGTCCAGAAGATCAGGAACTCTAGAAGAATTCAGATTTTTAACACGAGAGTAAACGTAAAAAGAAGGTTTTACAAGACTCACGTTTATCAATATTGCAGCAGTACGCACACAATCGAAGCGCAGTAAGGATGGCTAGTGTAACTAGCAAGAATACCACGAAAGCAAGAAAAAAGAAGTTACGCTATTAACTATTAACGTACCTGTCTCTTCCGAAACGATGAGTACTGTATCTATGTGTGCGCATCGAATCACGAAAGTCT
+
@???9;;;=ABB@;;<=<BAA<>BB=@BGACCCCCB5;500000/96996;:<<<=<<<<)9487:?CCBBBBD999BBCBC1=B@C?BEF799A9<<655:9544)4<<<7>5505:445<<<<<99659:9?@AAB=A?@@@998=A;>??7?A@@AA9:88@???A5:98?@@499BBB599@=@ABAAA'77/7718@=<6551535555.5+2294:7555<<<;7:+//83:0//66/33;;888<?>>=899@A??AB>===;<=ABABA<@B>?
@ATNG8:04959:03751
GATGGTAGTCTCAGATAGTCTATAGTACTCATTCGTTTCGGAAGAGACAGGTACGTTAATAGTTAATAGCGTACTTCTTTTCTTGTCTTTCTGTGGTATTCTTGCTAGTTACACTAGCCATCCTTACTGCGCTTCGATTGTGTGCGTACTGCTGCAATATTGTTAACGTGAGTCTTGTAAAACCTTCTTTTTACGTTTACTCTCGTGTTAAAAAATCTGAATTCTTCTAGAGTTCCTGATCTTCTGGGATGTGTGCGCAGTGCCTACCATCGAATCACGAAAGTCT
+
=<;4.4:=A@?@@>;>;?@<<BCABB@<655=7455;09<.616;=<=BB@BB@@>;<6;700,02;>><<<<:;54999*4;.4/7>?40000@:@?B<AB;887@AC@CBBBCCCC@CBB?B?CCBBBB::6;A@@<@CCBBBBBCCBBB;;;B?;;;=AB?B?BDBCAAACC?AADDD;D@C=@@@@@,@A;;;0;ABBCCDA;;5;;;<<%;@@AB@B?AA?@CCCBBB?B?BBBBBB?B@@@:@;;;BCDBBBAAACEFFCC?DDEBB@CCCCBBB>BC;;
@ATNG8:04962:03755
GATGGTAGCATCATGCATATCTCACCAGAAGATCAGGAACTCTAGAAGAATTCAGATTTTTAACACGAGAGTAAACGTAAAAAGAAGGTTTTACAAGACTCACGTTAACAATATTGCAGCAGTACGCACACAATCGAAGCGCAGTAAGGATGGCTAGTGTAACTAGCAAGAATACCACGAAAGCAAGAAAAAGAAGTACGCTATTAACTATTAACGTACCTGTCTCTTCCGAAACGAATGAGTACCTCTCTGACGCTCGTCCTACCATCGAATCACGAAAGTCT
+
@A@@<;>A<BCCD;;;ABDCBABBB=@@A=;>@CBA4:7;;A???G@CC?B?BBCBBAAA2A=?BA884;:::=3;9@?>>>0?B?B=BAA7@AC@BCCCCCCCC?B?BB?BCC?CCC@A@BBCBBBBCBBB@CBCC@CCBBDDAA>B?B;;7;B@@@BAA@AAABCB?BCABBB=AAACE>B??<?@@@A2AC@AA@CCDCCC7;:=>==0708:??@<;;;AAAAADACDD>F::9:CBBB??<???BAAAABAAAA@A=89/59///50--//;;;5::;=
@ATNG8:04968:03772
GATGGTAGCTCGCTGATGATATCTCCAGAAGATCAGGAACTCTAGAAGAATTCAGATTTTTAACACGAGAGTAAACGTAAAAAGAAGGTTTTACAAGACTCACGTTAACAATATTGCAGCAGTACGCACACAATCGAAGCGCAGTAAGGATGGCTAGTGTAACTAGCAAGAATACCACGAAAGCAAGAAAAAGAAGTACGCTATTAACTATAACGTACCTGTCTCTTCCGAAACGAATGAGTACACATCGTCGTGTCGTGCTACCATCGAATCACGAAAGTCT
+
66??9>BBBCBBBCCBCBBCCCCCD@@A@BCCBB@@<@?ABCCCCD@CC?C??=<89999)9<ACCBCCCCCCB<D@@@@??,?A<A4;;;.;CC@CBECBBBBB@C?BB?BBD?CCCCCCCDEBBCCDDDC@CCBB?CB@@?CAA>B?A@@>ACBCCCBB?BBBBCB@BB?BBB?CCCBB<???>AAABB3BB?DA@@BAA>@3618>>;:7;ACBB@BBBBBCC?C@CCC=B::9:BBDFD@@@AACCCCBBBBBBBDCCCC@B???B?BEEC>>>:?A@A
@ATNG8:04971:03757
GATGGTAGGACGAGCGTCTGAGAGGTACTCATTCGTTTCGGAAGAGACAGGTACGTTAATAGTTAATAGCGTACTTCTTTTTCTTGCTTTCGTGGTATTCTTGCTAGTTACACTAGCCATCCTTACTGCGCTTCGATTGTGTGCGTACTGCTGCAATATTGTTAACGTGAGTCTTGTAAAACCTTCTTTTTACGTTTACTCTCGTGTTAAAAATCTGAATTCTTCTAGAGTTCCTGATCTTCTGGGCAGACTCTCACACGCCTACCATCGAATCACGAAAGTCT
+
549::>>B@C;;6659ABACCCCC@CBBBBHE@F;;;8;D@H@BBCBBCD@CCCCC@B?BA999;?CCEGKFEBB>BAAAA0AA<@@@@:@BBB?ACC?BB?BB@@@C@CCA@@BA@=@BB?C@JCCCAA;;7;ABBAGEGCCCBBCBDBCCB@@=ABB@FHAE@CCBBBCBAA>A;;;;.;>B@BBBBB0BBBBB;BABBCCCBBB=@@@@0BBBBCAB@BB@CBBBBBA?C@@@@BBB?BBCD?CCCCCBBCDCCCBBB?BBB:;;BBC?AABBDDD=CA;;
@ATNG8:04976:03789
GATGTAGAGAGACTGTAGCCACCCAGAAGATCAGGAACTCTAGAAGAATTCAGATTTTTAACACGAGAGTAAACGTAAAAAGAAGGTTTTACAAGACTCACGTTAACAATATTGCAGCAGTACGCACACAATCGAAGCGCAGTAAGGATGGCTAGTGTAACTAGCAAGAATACCACGAAAGCAAGAAAAAGAAGTACGCTATTAACTATTAACGTACCTGTCTCTTCCGAAACGAATGAGTACTATGTAGAGCTCTATACTACCATCGAATCACGAAAGTCT
+
DDABADCCBABDDCBBBCC>BAC>CCC@CCBBBB?B@BBCDDBB?BB@C?AACAACCC2C?ABBBBBAADDD>CBBBB@@1@@=@;???499B?CBBAAAAAA<A;@@>===<>>A@@@??@A@@@????<@AAA;;;=A?DCC=D<A<;9<A@A>;>;:@AAACC?CA>BBB?B@<<;1::;:>AEED/<;7;=AAA>>>@<@<AAAA<A<AAAAA:>;;;>>>9@<@AA7=AB?BBBCCBA?>??@DCAA@CAA>A?????:?>>>>;???@@@A7@566
@ATNG8:04977:03791
GATGGTAGCTCACGTACGTCACACGTACTCATTCGTTTTTCGGAAGAGACAGGTACGTTAATAGTTAATAGCGTACTTCTTTTTCTTGCTTTCGTGGTATTCTTGCTAGTTACACTAGCCATCCTTACTTCGCTTCGATTGTGTGCGTACTGCTGCAATATTGTTAACGTGAGTCTTGTAAAACCTTCTTTTTACGTTTTACTCTCGTGTTAAAAATCTGAATTCTTCTAGAGTTCCTGATCTTCTGGTCTACTACACTGTACTCTACCATCGAATCACGAAAGTCT
+
;:@;9==<ABBBBB@@A;AB@BBBBCDCICBC@BCCCCC5CCAC@DDCBCCC@BBACC@B?BBBB?B=@?CBCCA@@>?FEEK3??<?@@@;?@?C@CCC?BC799@B??<?AABCCBB?BAA<A<AAC=A@<;7;C?>:>@@;;;>>>AAA@>>==9<AA8<>7;4:?@?>==8815;<==+;7;:>?DCD/@>8888(899;<;:79916552$25556376;;5:::;=883626///883567196>@@@A@??????@@CA==9:///606;;6688.8///
@ATNG8:04984:03767
GATGGTAGGCGTGTGAGAGTCTGCCCAGAAGATCAGGAACTCTAGAAGAATTCAGATTTTTAACACGAGAGTAAACGTAAAAAGAAGGTTTTACAAGACTCACGTTAACAATATTGCAGCAGTACGCACACAATCGAAGCGCAGTAAGGATGGCTAGTGTAACTAGCAAGAATACCACGAAAGCAAGAAAAAGAAGTACGCTATTAACTATTAACGTACCTGTCTCTTCCGAAACGAATGAGTACGATGAGATCTCGTGTGCTACATCGAATCACGAAAGTCT
+
@ABD@DBB@CCCCCCCCCCCCDCCD>CCC@CDCCDC?B?BCBBBCB@CB?B?@@@ABHKD3C?DBCBAABBCCC9@?88888(9A;A?BBB5>??9>AA?@;ABB=A=??;>??=?@@@@A@@???@@@B?>9;;;>;>@@A>@@?=A=A>B?B@>@@A@@;@@AABB>BB>BBB>CCB>>9==<8;::::.:B<A@@@BAA@@<>;>A@@<@=??>===@?@@=>=<A=AAA:@AA>ABAAABB;;;=A>>>>>@A>>==>>AAA>>>A;A<:::?>6>:;;
@ATNG8:04984:03785
GATGGTAGCAGACGTGACAGAGCGCCAGAAGATCAGGAACTCTAGAAGAATTCAGATTTTTAACACGAGAGTAAACGTAAAAAGAAGGTTTTACGAGACTCACGTTAACAATATTGCAGCAGTACGCACACAATCGAAGCGCAGTAAGGATGGCTAGTGTAACTAGCAAGAATACCACGAAAGCAAGAAAAAGAAGTACGCTATTAACTATTAACGTACCTGTCTCTTCCGAAACGAATGAGTACTATGTAGAGCTCTATACTACCATCGAATCACGAAAGTCT
+
?A@@<?@BCCCCCCBCBCCCHFGCB?BBC?CA@@CC?C?CAA?@BC?A?=?:@?>=====,=;@ABCBBCCCCD?CBBBAAA,;;4;>AAB7BBBBBBCCBBBBB@B@CDEGCB@BCBBBCCBBBBCBBBBA?AAA@>ABAAAB994;@B@?=?CBAAABB?CFCCBB?CC@BBB@BBAA@;=;;6;AAAA/@A<@;;;=>@@A<A=@@??7;6;ABBB@A@@C@FD?B?CCC>CCC?AA@DBBBBBBBBBABBA;;;???>>>@=DD@AA<B??>AAA;B9::
@ATNG8:04985:03777
GATGGTAGGAGACACGTCGCACACGTACTCATTCGTTTCGGAAGAGACAGGTACGTTAATAGTTAATAGCGTACTTCTTTTTCTTGCTTTCGTGGTATTCTTGCTAGTTACACTAGCCATCCTTACTGCGCTTCGATTGTGTGCGTACTGCTGCAATATTGTTAACGTGAGTCTTTAAAACCTTCTTTTTACGTTTACTCTCGTGTTAAAAATCTGAATTCTTCTAGAGTTCCTGATCTTCTGGTGTCTGATCTGTATCACTACCATCGAATCACGAAAGTCT
+
BDCC?CBB>BBCCB><;<<;@CLMCABABCCIADCCE>CC@C>;;9A@A@?BC??@@C>@>;B9==@@@@@=>8A==;<;<,=>;>979*3::>594B>AB?BAAA?><?BBBC;;;=@@A7:5:<<;<===<AA??<?:;;>>>@@@AB@???A;??@=AA=@=ABAAA@A??>5===2==@5:9===,//==@6@=??===@@@=BDDD/A888?;>;=>9<?D::;=<@>AAA@@@8;:@<@A>>>BDCBBCCBBBABBGE@BBAAAACBBCCCC=BBAA
@ATNG8:04990:03793
GATGGTAGTGTCAGTGCGCGTCGTCCAGAAGATCAGGAACTCTAGAAGAATTCAGATTTTTAACACGAGAGTAAACGTAAAAAGAAGGTTTTACAAGACTCACGTTAACAATATTGCAGCAGTACGCACACAATCGAAGCGCAGTAAGGATGGCTAGTGTAACTAGCAAGAATACCACGAAAGCAAGAAAAAGAAGTACGCTATTAACTATTAACGTACCTGTCTCTTCCGAAACGAATGAGTACTGTATCTATGTGTGCGCTACCATCGAATCACGAAAGTCT
+
BBBB?CBB??@HBBABCBBBA;;<A9@BB@BCAABE?C7;;A@@@E>AA@F????@????,?;@@@?>>BBBBD8>?>====,=>;=;A@@7@BB?AAABACCAA@AADH@CCD>AABBCCCCBBCCDDCBB?BBCC@BAA?>>>@<??C998:B@AABCC@CBABBB@>?<?BB?BB???8?@@>>?AAA/AA<A???AAA?A1618>?A1838AACA=??BBBCC?B?BBB>C@@=?CDDDAAABBBABA>>><=:::?A;;;=@C>>>;>>@?BDD>?:::
@ATNG8:04992:03759
GATGGTAGGAGACACGTCGCACACGTACTCATTCGTTTCGGAAGAGACAGGTACGTTAATAGTTAATAGCGTACTTCTTTTTCTTGCTTTCGTTGGTATTTCTTGCTAGTTACACTAGCCATCCTTACTGCGCTTCGATTGTGTGCGTACTGCTGCAATATTGTTATCGTGAGTCTTGTAAAACCTTCTTTTTACGTTTAACTCTTCGTGTTTAAAAATCTTGAATTCTTACTAGAGTTCCTGATCTTCTGGGTGCGCTGACAGTCTCTCTACATCGAACTCCACGAAGTCT
+
;444.5==8BCB@AABC666=;;65559555;5:9;;4;@=B?B=666AA<>>>BB?C?CCBB?B?ABCA?3333,37777)8:6?CCC<A9?6=)0/55,86390////(/99332;958<?7;499=//.3349>>A;8:8;999888<?>799946556;<8=AA@@@=>>DE;>====/=5;5;=EED/>?ADE9>5::8818>>:::*////(///)/<5:6==8<?=<;>AA<A;==>AAA<A???866------2278::55559:86655/333,---2,3554
@ATNG8:04997:03758
GATGGTAGAGTAAGTGTAGTAGACAGAAGATCAGGAACTCTAGAAGAATTCAGATTTTAACACGAGAGTAAACGTAAAAAGAAGGTTTTACAAGACTCACGTTAACAATATTGCAGCAGTACGCACACAATCGAAGCGCAGTAAGGATGGCTAGTGTAACTAGCAAGAATACCACGAAAGCAAGAAAAAGAAGTACGACTATTAACTATTAACGTACCTGTCTCTTCCGAAACGAATGATTAACTATAGACTATCTGAGACTACCATCGAATCACGAAAGTCT
+
:<>>DEBBBCCC:C<AAJDHBCBBBBC@BAAA@@<?;?@A@@>>;::298=@>9999+75;=>?@@BBC@?7:::::::,00*/7=>>//.9+55555555<6?;=?8<<=8<=??>>>??A@@@A>?>388:;8=:;;==;;5;9>;;5;====>@B>BA;;??:?>;;;;<@@::9.7//)/9889,9;3<::::::<;;/706<<=8:6:/---06---667*/-/79470/(/5/.(2.52228555;;;9>A=><567A<@?;;;=>===888)8<:;
@ATNG8:04948:03812
GATGGTAGCTCTGCTCTGACTCTCGTACTCATTCGTTTCGGAAGAGACAGGTACGTTAATAGTTAATAGCGTACTTCTTTTTCTTGCTTTCGTGGTATTCTTGCTAGTTACACTAGCCATCCTTACTGCGCTTCGATTGTGTGCGTACTGCTGCAATATTGTTAACGTGAGTCTTGTAAAACCTTCTTTTTACGTTTACTCTCGTGTTAAAAATCTGAATTCTTCTAGAGTTCCTGATCTTCTGGCGCTCTGTCACGTCTGCTACCATCGAATCACGAAAGTCT
+
A??@8965A>>9;6666>>>AA=;;?BAABBB@BBDC;@@?A=ABCABBIACCCCE@CACCBC?FBCCCCCC;;;@BBBCB2BA7<;AA;A?BA9??>@>?@CCCB?A=ABA>BD@?>?CB?B?999BBCCB@CCDE@DCBBDBBBD;<<@@@;;5;AB>AA?A>AABAABB;;75<===2B6;455559(9@==?8???AAACB@@?@BBB2AAADD<@=@A6:;@@;:;?A?BBBCDD>;;:@CB:::::9E@@BCB@@@@?<:=000<6:>=0:;:.9=99
@ATNG8:04953:03800
GATGGTAGTATCTGCACACTCTGTCCAGAAGATCAGGAACTCTAGAAGAATTCAGATTTTTAACACGAGAGTAAACGTAAAAAGAAGGTTTTACAAGACTCACGTTAACAATATTGCAGCAGTACGCACACAATCGAAGCGCAGTAAGGATGGCTAGTGTAACTAGCAAGAATACCACGAAAGCAAGAAAAAGAAGTACGCTATTAACTATTAACGTACCTGTCTCTTCCGAAACGAATGAGTACACATCGTCGTGTCGTGCTACCATCGAATCACGAAAGTCT
+
::5;0555@ABB<;;@D=>?@>>BB@CHCACAA@BA6;6;B@995?>:965;=??@@A@A.@=A@CDBAAABBE=A@>>:::0=?=B5;;;.;AB=@AABCCCCC@C?BB@@A@@DBBBCCBBBCCCCBBCC@CCBB@BCCC@@@D?D@CCD?A@CCAAAB@CCCBBB?CC@CDC;><999+7=>888999(8>9@899CEAAA<A<@@==5;5;=A;;7;BA;;;C?B?BBA=A::8:::ABBAAA::9A>>?A@AAACBBBBB>BA@@@=@AB@@@A8?999
@ATNG8:04953:03827
GATGGTAGCGCACACATAGATACAGTACTCATTCGTTTCGGAAGAGACAGGTACGTTAATAGTTAATAGCGTACTTCTTTTTCTTGCTTTCGTGGTATTCTTGCTAGTTACACTAGCCATCCTTACTGCGCTTCGATTGTGTGCGTACTGCTGCAATATTGTTAACGTGAGTCTTGTAAAACCTTCTTTTACGTTTACTCTCGTGTTAAAAATCTGAATTCTTCTAGAGTTCCTGATCTTCTGGGTCTCTCTCTCACGCACTACCATCGAATCACGAAAGTCT
+
55>>9=BCBCCCCCJBBACB;;;@@>??BBBC@BBBA:@>0526=@>?BC@DCBCB@C=AA;;5959;==;666B?ABCCC1@A:@999,489<8>>>:=@=AABCBB@BCICBBCC@DCD?B?CCEBCCCD>BBCD?BBCCCBBBBBB:;;BBB@CEE@BB@C@BA@@DDCCC>C;;;;.;=A=;;;;.;@AAB=BBDBBBBBAB?AFHJ5CBBCFACABB@BBBBBBB?B?BBCCBB@BABC7;;ABABBBBCCCAAAAAAC@CBB@@=@ABB;;;0;@;;
@ATNG8:04956:03814
GATGGTAGTATAGAGCTCTACATAGTACTCATTCGTTTCGGAAGAGACAGGTACGTTAATAATTAATAGCGTACTTCTTTTTCTTGCTTTCGTGGTATTCTTGCTAGTTACACTAGCCATCCTTACTGCGCTTCGATTGTGTGCGTACTGCTGCAATATTGTTAACGTGAGTCTTGTAAAACCTTCTTTTTACGTTTACTCTCGTGTTAAAAATCTGAATTCTTCTAGAGTTCCTGATCTTCTGGGCAGACTCTCACACGCCTACCATCGAATCACGAAAAGTCT
+
@AA>?BBCBBB;;6==666;;;>BBC;:6;?@<ABCB=BA?B?@@@CBBB?BBB@A>A?BB@C?B?BBBBBCB<C?BBDCC1??573990<BBD?BBC=BB:;;BB@B>BBBBBBBB@BBB?A?ABBCBBAC?BBCC=>>BBBBBAA@BBB>??C<>???BB?B@BB>>BBD>=:=>>>>/>5;5;=?@@/@D=>>7>AA@@???<=7=<;<+=:;;B<A=AA<A>>>;<;=B=>=>>@B7;:AA:B@@=:::::<=>>>@5::=97///:1669=7667(798:
@ATNG8:04964:03812
GATGGTAGAGTATCATGTGTATCTCCAGAAGATCAGGAACTCTAGAAGAATTCAGATTTTTAACACGAGAGTAAACGTAAAAAGAAGGTTTTACAAGACTCACGTTAACAATATTGCAGCAGTACGCACACAATCGAAGCGCAGTAAGGATGGCTAGTGTAACTAGCAAGAATACCACGAAAGCAAGAAAAAAGAAGTACGCTATTAACTATTAACGTACCTGTCTCTTCCGAAACGAATGAGTACTGTATCTATGTGTGCGCTACCATCGAATCACGAAAGTCT
+
4::<7@BCCCBCCCCBCBCBB;;;DADDC@BB<<<<;?;?BBBB;;6;;7;?CB@;;;;;*;=BCCFCCFBBBD>ABACCCC5IC@C7;;;7;CC@CCBBBAB;;:;@DD?CCD?@@?BBBCCBBBBBBBBB>BB;;:;CBBB@;;6;>BA@>@CBBBCDC?CCCCBB???9??=299999,9??;999998$8><??<?CC@@=0.,-977)-)-9@00+9?>>>?A?B?BBC=A@?=?BADDCABDBCCAA???AAABBBBBA@=@>><<>A?@<;9:,:>::
@ATNG8:04969:03813
GATGGTAGTATCTGTCTACGAGAGCCAGAAGATCAGGAACTCTAGAAGAATTCAGATTTTTAACACGAGAGTATACGTAAAAAGAAGGTTTTACAAGACTCACGTTAACAATATTGCAGCAGTACGCACACAATCGAAGCGCAGTAAGGATGGCTAGTGTAACTAGCAAGAATACCACGAAAGCAAGAAAAAGAAGTACGCTATTAACTATTAACGTACCTGTCTCTTCCGAAACGAATGAGTACACATCGTCGTGTCGTGATCGAATCACGAAAAGTCT
+
BBBB?BEBBC:9;IBBCCCCCCDBB@BDC@CAAABB?A?BBBACBB?BB?B@CBB>>>>>1?>ABCBBBBBBB???@99999(9=9==AAB8BCD?CC9::A>==5;5;>:>=<5;;AACBBBBCCCCAAAC@B@@@>BBCCCCBC?CACBC@CCCDBBAB@CCCCBC>BA>@A@=?A?>>8?>@;::::9(9A<@9::BBBCB?B?BCAB<><==CCC@CCCBCCC@C?BBC>BBB@BBAAACBDAAABBBCBBBB;;;BBABBC?CAAA;;;;*9=88
@ATNG8:04978:03838
GATGGTAGCTATACGTATATCTATGTACTCATTCGTTTCGGAAGAGACAGGTACGTTAATAGTTAATAGCGTACTTCTTTTTCTTGCTTTCGTGGTATTCTTGCTAGTTACACTAGCCATCCTTACTGCGCTTCGATTGTGTGCGTACTGCTGCAATATTGTTAACGTGAGTCTTGTAAAACCTTCTTTTTACGTTTACTCTCGTGTTAAAAATCTGAATTCTTCTAGAGTTCCTGATCTTCTGGAGATACACATGATACTCTACCATCGAATCACGAAAGTCT
+
56==:=BDD@@>C:;6=>>@BBBBABBCCCCCACCCK>BB@C@@@@BCBC@CBBBB>A=@@AB:B?CC?@@BA;?;@AAAA.7817733(39=B?CBA<@@0/0<>::1:<<398;B:<:@:?;???>>988;>??C=?>>?AA@=>>DC988B=.525.2;.5+275555888388;;<2=:A4::<<<(77:88(55<<=9::8C;====+;///8383<:8>>>D?@@;?<AAF989----0---6967///99BB>>?A;;5;;::=8888>888-8;;;
@ATNG8:04979:03814
GATGGTAGTATCTGCACACTCTGTCCAGAAGATCAGGAACTCTAGAAGAATTCAGATTTTTAACACGAGAGTAAACTGTAAAAAAGATGGTTTTACAAGACTTCACGTTTAACAATATTGCAGCAGTACGCACACAATCGAAGCGCAGTAAGGATGGCTAGTGTAACTAGCAAGAATACCACGAAAGCAAGAAAAAAGAAGTACGCATATTAACTATTAACGTACCTGTCTCTTCCGAAACGAATGAGTACACATCGTCGTGTCGTGCTACCATCGAATCACGAAAGTCT
+
779:7?A?BCCC==<<;;;<<<>>>6;?>6;;>>BC<A>@<<;;;=9==:=8<;373737$7-3339<;<:88;286/0/:99:%<///1666.688(----(-9677;,3,3747885899=>@??BB@@@AACCABCCC@BBBBBCBD>B?BB@=AA@@B@@@@BBCCCC?CC<???8:8@>=38881666666$663///-7///77168=::8282758;;633333386;4888.788+...//.66;65557A@@@@?@>@?8858?@@BB?CAAACCD>BBAA
@ATNG8:04982:03805
GATGGTAGATATATGCACGCTCTACCAGAAGATCAGGAACTCTAGAAGAATTCAGATTTTTAACACGAGAGTAAACGTAAAAAGAAGGTTTTACAAGACTCACGTTAACAATATTGCAGCAGTACGCACACAATCGAAGCGCAGTAAGGATGGCTAGTGTAACTAGCAAGAATACCACGAAAGCAAGAAAAAAGAAGTACGCTATTAACTATTAACGTACCTGTCTCTTCCGAAACGAATGAGTACACACTCTCATATGACACTACCATCGAATCACGAAAGTCT
+
559;45?>@?A<<=@@CCCCBCCCC?A@@>ABBCCB@D?BBBBBBB?BB?C@CCBAA@@A.A=ABAAAAAA@A@9>@<;;::*;C>B?BBB7BBB?;;;BB@@00+04<<6=>@=@?BBDCCCCCCDCBBA?:@:::6;BBABCCC?CAD<<8;CCBCBCCA??@BCB@BB?BA@:=<999*37;4777788$9<;9858@ACAA3835:=>1838?BBB8;;:::AA?A?BBB=BCC?BBBBBBCBBBABBB=>=A=A:99AB??<?CAAA>@@@A@?@9>A??
@ATNG8:04991:03837
GATGGTAGGCGACATACAGTACGCGCCAGAAGATCAGGAACTCTAGAAGAATTCAGATTTTAACACGCGAGTAACGTAAAAGAAGGTTTACAAGACTCACGTTAACAATATTGCAGCAGTACGCACACAATCGAAGCGCAGTAAGGATGGCTAGTGTAACTAGCAAGAATACCACGAAGCAAGAAAAGAAGTACGCTATTAACTATTAACGTACCTGTCTCTTCCGAAACGAATGAGTACCTCTCAGACGCTCGTCCTACCATCGAAGTCAGCGAAAGTCT
+
55==066B:;::<;555555556:<=8<==;<<;>55.438333::9,3/(/(///99:=.<9777////;//,/<<=?@1;95:.59)5::4555999944./3//)///)/669;=4555555<<>@8@544.49989:;;7:7;9505==:?>=>:000;00*3:58//(///638//(3399+8848:<===;885:487774;-55994.49988::.3-38809<<044893331333:;;:;;==9:993222+2.333(--2---888/6787
@ATNG8:04997:03814
GATGGTAGATATATGCACGCTCTACCAGAAGATCAGGAACTCTAGAAGAATTCAGATTTTTAACACGAGAGTAAACGTAAAAAGAAGGTTTTACAAGACTCACGTTAACAATATTGCAGCAGTACGCACACAATCGAAGCGCAGTAAGGATGGCTAGTGTAACTAGCAAGAATACCACGAAAGCAAGAAAAAGAAGTACGCTATTAACTATTAACGTACCTGTCTCTTCCGAAACGAATGAGTACACACTCTCATATGACACTACCATCGAATCACGAAAGTCT
+
?BDC@CCCCCCCCDCDCCBBBBBDD?CDD?CCC??@>@?AABBBAC?CC?B?AAAABDDD2@>ABCBBBCBBBC>AA?@@@@,>B:?2:::6;CC@CCCCCCBDD?D=@@@BAA=AACABBBBCCCCCCCBC?BC??=?A@?ABAA>A@CBB?BCCDDCA?>ABBBBB@BB>?>?;??AAB>BAA>@A@BB2AC@@;:8A@@?=594<<<=4929=??@>AAAAACC?A>AAA<BBB?BCCCBBBBCBBBBB@@ABBBB>>?CCC?AAABC?BBBBBBB<AA??
@ATNG8:05000:03211
GATGGTAGCGCGACGAGCGTAGACCCAGAAGATCAGGAACTCTAAGAAGAATTCAGATTTTTAACACGAGAGTAAACGTAAAAAGAAGGTTTTACAAGCCTCTACGTTAACAATATTGCAGCAGTACGCACACAATCGAAGCGCAGTAAGGATGGCTAGTGTAACTAGCAAGAATTCCACGAAAGCAAGAAAAAGAAGTACGCTAATTAACTTATTAACGTACCTGTCTCTTACCGAAACGAATGAGTACGTGTGCGACGTTGTCTGCCTACCATCGAATCACGAAAGTCT
+
/4:<7=BDDC@@ABDBBBBBB;9:9)5;;8=CCCCC@B?@=@00-.:6::,.)0;0/3>==)A077333377778/7344444$55.57:<</==8888*,,,,6,,(,0660:5505=9?@@@?<=>>==;=@=:::A;>>>@?:99;?=??@>@CBBBCCC@BACA::7;B?B5;25:=?<4444:;=;=;.=A?A@BBAABB>?=?:=<9993:>@@@BB799@999>2889::;5<;86875...335.225388.-)-66---277727>>AB9==>???>8?===
@ATNG8:05002:03240
GATGGTAGGCGACAGTACATACGCGCCAGAAGATCAGGAACTCTAGAAGAATTCAGATTTTTAACACGAGAGTAAACGTAAAAAGAAGGTTTTACAAGACTCACGTTAACAATATTGCAGCAGTACGCACACAATCGAAGCGCAGTAAGGATGGCTAGTGTAACTAGCAAGAATACCACGAAAGCAAGAAAAAGAAGTACGCTATTAACTATTAACGTACCTGTCTCTTCCGAAACGAATGAGTACGTGTGCGACGTGTCTCCTACCATCGAATCACGAAAGTCT
+
444<9666:><<;666==>>BA>0//)//7775////)/)/999;;;7;>9>25555<@<<*<166;;?669>;A7>999>:>*@<=@?BB=2>CC?BBBBB@@@B?B?BB?CCC@BBBBCBBBCC;::CAAA@BCBB99;C@BBA@>A@CAA=@BB@;99F?BACB;><><8<<<8::88818:9688777'7303;;ABB778?A?<;7:-5/5799929>@@ABC>@>;;;5;9;/0/:::;<<<<>;<>>>>AA@?@?87836;5555,22<<<?B<@@>>
@ATNG8:05007:03221
GATCACACGAGATCTCATCGTACTCATTCGTTTCGGAAGAGACAGGTACGTTTAATAGTTAATAGCGTACTTCTTTTTCTTGCTTTCGTGGTATTCTTGCTAGTTACACTAGCCATCCTTACTGCGCTTCGATTGTGTGCGTACTGCTGCAATATTGTTAACGTGAGTCTTGTAAAAACTTTCTTTTTACGTTTACTCTCGTGTTAAAAATCTGAATTCTTCTAGAGTTCCTGATCTTCTGGGCTGCGCTGATATGCGCTACCATCGAATCACGAAAGTCT
+
DCAAABAAABBBBBBCB;;;BBABDBB?B@@@;@C?BABBDGCCC>A@A;::,;;==AB?C:BBDCC@@BB@BBB?A.9:449;>5@BBCACC@=@@000A@@A>BBCCCCBB=B@@=A@BBACC@<=<?>::5;;>>::;=@@@@@?>>><A@@<@@<A<@@?@?>>==9=88888(8::16////(/9///(/./.798999-5552$2555:5>9=?;CCB>8::<A<A@>9:=/--;;.7--/:@::=CBB?;;;>;;5;>?BA=AA;;;==6=66/
@ATNG8:05008:03215
GATGGTAGAGTACAGTGTAGTAGACCAGAAGATCAGGAACTCTAGAAGAATTCTGATTTTTAAACACGATGAGTAAACGTAAAAAGAAGGTTTTACAAAGACTCACGTTAACAATATTGCAGCAGTTACGCACACAATCGAAGCGCAGTAAAGGATGGCTAGTGTAACTAGCAAGAATACCACGAAAGCTAGAAAAAGAAGTAACGCTAATTAACTATTAACGTACCTGTCTTACTTCCGAAACGAATGAGTAACGAAGAGAGCACACGTGTCTACCATCGAATCACGAAAGTCT
+
//9969AA99;C@=B=C@@C@C9998=<<8<B=9:68@;?CA595<8<;8;6?=00/<9<$00(///33:444<==28889:99'//(/(///&//--(-5///8833.56;>:;:;3::65//..(.766;=>>C;===<86828;;888,69>AD@BB:??>==8===;=>6;>89>?:=:97<056//.8888)6629//)/6:=>4:3:497>@9=8>=;;:8988//(/57(.).69088848866//(...(.55779555>A>>>>???:>;:;=7==886>?8@;;;
@ATNG8:05010:03203
GATGGTAGCAGACGGTGACAGAGCGCCAGAAGATCAGGAACTCTAGAAGAATTCAGATTTTTAACACGAGAGTAAACGTAAAAAGAAGGTTTTACAAGACTCACGTTAACAATATTGCAGCAGTACGCACACAATCGAAGCGCAGTAAGGATGGCTAGTGTAACTAGCAAGAATACCACGAAAAGCAGAAAAAGAAGTACGCTATTAACTATTAACGTACCTGTCTCTTCCGAAACGAATGAGTACAGAGAGTACGATATGTCTACCATCGAATCACGAAAGTCT
+
//9969=@B9:://)///;>>>666<8<<<8999994.4<:99998>;9=994::8<;;;;+3.3<333888:??6<<=????+==49.555&5;@196C@@=:00*08;<6>=@9><<<@?>AB@@A@A;;;:>>=><A9::CC??=@=A?@<A@AAAA@A=@?>?<;837,377,3/////&////8;;;+;;8<<:<?87771717;;>:>=A>BBB>A@:8888176;;=7:BA>BB@@@B>>>><>>@@ABBBBBBA?;;>;>A???;==;;;??9>=<<
@ATNG8:05010:03245
GATGGTAGAGAGAGCTCTCTCATCGTACTCATTCGTTTCGGAAGAGACAGGTACGTTAATAGTTAATAGCGTACTTCTTTTTCTTGCTTTCGTGGTATTCTTGCTAGTTACACTAGCCATCCTTACTGCGCTTCGATTGTGTGCGTACTGCTGCAATATTGTTAACGTGAGTCTTGTAAAACCTTCTTTTTACGTTTACTCTCGTGTTTAAAAATCTGAATTCTTCTAGAGTTCCTGATCTTCTGGCGCTCTGTCACGTCTGCTACCATCGAATCACGAAAGTCT
+
:<A?;;69ABCC;;9666;;AA>666<<<<>>7AADF>DD?C@CCDCD@@495:::8=@CCDC?B<AABB::58:8?C==?+BB;>??@9>??@6:9:5//)////8939:;::::85:>>;A;>>@@755A<>9;:5:?>:88??;<=>>:;;C797:69;5;<=<=876:>>69=>??2>=D8=9999*//;;;,//=9:88:655(5555'57:9A686:@;9=;>6966>+----/7378838----629-//56566A;884///55//5559;=6=A<<
@ATNG8:05014:03236
GATGGTAGGCGACATACATACGCCGCCAGAAGATCAAGGAACTCTAGAAGAATTCAGATTTTTAACACGAGAGTAAACGTAAAAAGAAGGTTTTACAAGACTCACGTTAACAATATTGCAGCAGTACGCACACAATCGAAGCGCAGTAAGGATGGCTAGTGTAACTAGCAAGAATACCACGAAAGCATGAAAAAGAAGTACGCTATTAACTATTAACGTACCTGTCTCTTCCGAAACGAATGAGTACAGAGAGTACGATATGTCTACCATCGAATCACGAAAGTCT
+
8455399:799>@>>@?>?@=00)//)//<7777//)/)/)/7/4488344.3-3;://///$/:00//////==?7>>>>@?=*59252::;&:@B=BBBAAAABB7;:;B@CCC@BBABBBBCCDCGCCCCBABBBB?A@CCBBBC@C@C;;9;CCCCEFD?AACCDA??@=?BEADFCCC>B???CCCCD3BB?>>?BBCCCC?B?@>>>=A=A>CCD@BBBCCAC@C@BCC>BAA=@?AACBBBBBBBBBBBCCBBBCCCCCC>AAB;;5;>>>===4=888
@ATNG8:05016:03242
GATGGTAGGTGCACATGAGTGTATCCAGAAGATCAGGAACTCTAGAAGAATTCAGATTTTAACACGAGAGTAAACGTAAAAGAAGGTTTTACAAGACTCACGTTAACAATATTGCAGCAGTACGCACACAATCGAAGCGCAGTAAGGATGGCTAGTGTAACTAGCAAGAATACCACGAAAGCAAGAAAAAGAAGTACGCTATTAACTATTAACGTACCTGTCTCTTCCGAAACGAATGAGTACGATGAGATCTCGTGTGCTACCATCGATTCACGAAAGTCT
+
?<993944.45:5=>?CCCFECCA@=A@@=@?>=9;4:29??A>?>8=@29.9?>:;;;.9<?@@B@ABB:9:)5:5555'55.5.555&5::5<<<<<@BBB@E?::8:AA?BCBBCBBCAABDFCCCC=@AAA=@@@@@CCC>B>A;;5;AAABCCC@CBBB??;?@<@@@9??BBA9A9979CCCC2BB>@77877755.69?@<=8;7;7@:929?????@?A?ACF<@AB@???BDBB??@C???BA:::??D=<>88/7>998><AAA;;;6;GA>
@ATNG8:05019:03234
GATGGTAGTGTCATATGAGAGTGTGTACTCATTCGTTTCGGAAGTGACAGGTACGTTAATAGTTAATAGCGTACTTCTTTTTCTTGCTTTCGTGGTATTCTTGCTAGTTACACTAGCCATCCTTACTGCGCTTCGATTGTGTGCGTTCTGCTGCAATATTGTTAACGTGAGTCTTGTAAAACCTTCTTTTTACGTTTACTCTCGTGTTAAAAATCTGAATTCTTCTAGAGTTCCTGATCTTCTGGTAGAGCGTGCATATATCTACCATCGAATCACGAAAGTCT
+
CCBB?BDBBBCCDCCCECCCECCCCBBBCCAA?ABCB=BB?B@CCDCCCC?CCCCC@B@BDED?C@CBCBCBCCC>99999)9@;ABCC>BC@@>@A@=AC=AABCCC@CCCCCECD@CCC@D@DDCCCCCBACCCD@CBBBBABA@BCCCBBBC@CCC@CC@D@CBBCCBBBC@C@@@@9@>B>;;:::*:@AAF>BBBBBBDBCCACDDD5GCCCC@CACG@CCCCBBA?B@BBCDDC@CAB@BCDFCCBBBBBCCCBBBCCD@??:::>ABCCCDD>DBBB
@ATNG8:05020:03216
GATGGTAGCGCACACATAGATACAGTACTCATTCGTTTCGGAAGAGACAGGTACGTTAATAGTTAATAGCGTACTTCTTTTTCTTGTCTTTCTGTGGTATTCTTGCTAGTTACACTAGCCATCCTTACTGCGCTTCGATTGTGTGCGTACTGCTGCAATATTGTTAACGTGAGTCTTGTAAAACCTTCTTTTTACGTTTACTCTCGTGTTAAAAATCTGAATTCTTCTAGAGTTCCTGATCTTCTGGCTCTCGTAGACAGATACTACCATCGAATCACGAAAGTCT
+
@@@=@CCCCBBBCBBBDECFGGCCBBAB@D;;8;@AG=AB=;5555;;;;55;;@>?C=AB@@<A<@AC<<<=<<344444$4;38:<@>8555?A=CBB@BB?>>=BBDAEGCGCCCC@BBB@C@CCCCCCCC@CDFD?BBBCCCCCCCCCCBBBC?CAB?BC?B@CA@ABDCCC@BBCCB:A=@=>@@@>0>B@BB<BDCCCCCCCC?CJJJ5CAABC@CBFD@BCFCCBB@B@CBBBCC@BAB?BCBBCCCCCCBCBDDDCCCC?BBBBB@BBBBCCD>CB@@
@ATNG8:05021:03236
GATGGTAGCGCACACATAGATACAGTACTCATTCGTTTCGGAAGAGACAGGTACGTTTAATAGTTAATAGACGTAACTTCTTTTTCTTTGCTTTCGTGGTATTCTTGCTAGTTACACTAGCCATCCTTACTGCGCTTCGATTGTGTGCGTACTGCTGCAATATTGTTAACGTGAGTCTTGTAAAACCTTCTTTTTACGTTTACTCTCGTGTTAAAAATCTGAATTCTTCTAGAGTTCCTGATCTTCTGGGTCTCTCTCTCACGCACTACCATCGAATCACGAAATTCT
+
:;>C;>966==:;6=AABA99/9/////9;:;@A:;9.997<555555;>75;9955)439:>D>@<@@0--7-.(-;489<<<+:::3:::>4;;BB=B?@==@69999>@=BBBBBA@@<@A@=@?CBBBHDBA>ABA@?CBCCFBBBCCCCBBBBE@A@@?BB@C=@ABBBCCGD@C;;;;.:>?;@ACCC5BBCCC:;;@ABB<;;A4;:;:(:>>A@>A?BC?;;;;;:D?C?BAABCB?ABLF?AABGDECA@BBA<;;A@@@@BCCBC@CCCCBBC=C@@@
@ATNG8:05023:03235
GATGGTAGGCACTGCGCACACATCCCAGAAGATCAGGAACTCTAGAAGAATTCAGATTTTTAACACGAGAGTAAACGTAAAAAGAAGGTTTTACAAGACTCACGTTAACAATATTGCAGCAGTACGCACACAATCGAAGCGCAGTAAGGATGGCTAGTGTATCTAGCAAGAATACCACGAAAGCAAGAAAAAAGAAGTACGCTATTAACTATTAACGTACCTGTCTCTTCCGAAACGAATGAGTACGAGAGAGCACACGTGTCTACCATCGAATCACGAAAGTCT
+
45<<8<=A?B@@??ABABBBACCBB5BBB>BBBA@@=B?ACBBCDD@DC@C?CCCBBBBB2A=??@AAAAA:::5:AABBCB3BC@B9BDD<GGF@DCCCCCBBB@B@CB@C@@=@CABCCCCGDBCBBBAB@DDCB?AAABBBBB?B?B@@=@CBCBAA???BBBBD?CC????799A@C=B@@<?===??&:<;8958>A???=A<??>>:>;>>ABB?BBAAAAB@B@CBD>CEB>AACBBBABAAA@?>BBBBB??@=====8<;;;@<AABAB@>8@000
@ATNG8:05024:03240
GTTGGTAGCATCATGCATATCTCACCAGAAGATCAGGAACTCTAGAAGAATTCAGATTTTTAACACGAGAGTAAACGTAAAAAGAAGGTTTTACAAGACTCACGTTAACAATATTGCAGCAGTACGCACACAATCGAAGCGCAGTAAGGATGGCTAGTGTAACTAGCAAGAATACCACGAAAGCAAGAAAAAAGAAGTACGCTATTAACTATTAACGTACCTGTCTCTTCCGAAACGAATGAGTACTATGTAGAGCTCTATACTACCATCGAATCACGAAAGTCT
+
BB@E?BDCB=BABA@ACCBBBBBBF?ABD?B@CB>>:><@@B;:9D?CCAC?A?@:9999$31778:989:977)9<?>??>0=9392999&5;;7=;;;>>==@;@=;;6;CC<@@<;;CCBBCCCCBB@@=?;;;<@;::>=:920:>00+/:77<;<B=???5889B=?BBB<A@@@A6<<=/877788$8<9<ABBBBA@><>787<<4;6;=@@@?BC@@?CC=A=??D>AAA@AAABBCBBBBBBCBBBD@@??@BB???<@@A@@<@@@@BCC>C?@@
@ATNG8:05027:03207
GATGGTAGCGCATATCAGCGCAGCCCAGAAGATCAGGAACTCTAGAAGAATTCAGATTTTTAACACGAGAGTAAACGTAAAAAGAAGGTTTTACAAGACTCACGTTAACAATATTGCAGCAGTACGCACACAATCGAAGCGCAGTAAGGATGGCTAGTGTAACTAGCAAGAATACCACGAAAGCAAGAAAAAGAAGTACGCTATTAACTATTAACGTACCTGTCTCTTCCGAAACGAATGAGTACTGCGTCTCACTCTCGCCTACCATCGAATCACGAAAGTCT
+
@AA@:?;6:;CCCCBCBCDABBCDD>BBCBCBBEBB@CABBDCBBB?@@=@?@@A;;;;;*;@CBBBBICCCCB;BA;;;;;*;C=A=BBB:CCCACCECCDDBB?B?BB@BBB=@@BBBAABDCCCCBBBC@CDCC@CC???@??:@=CAA?ACEBCBDD@BBCCBB>@@;@@C<??AAA<AAA>BBBBB3CB?BAAABBBBB?B<>>A@=B=A=BBC?AA;;;BB?C?BBD>CCC?ABBBCDDBBB?A@DCCBBBCCDD?CBB@BBBBD?CBBBCBB=BBBB
@ATNG8:05031:03228
GATGGTAGTATATCGCGTCGCTATCCAGAAGATCAGGAACTCTAGAAGAATTCAGATTTTTAACATCGAGAGTAAACGTAAAAAGAAGGTTTTACAAGACTCACGTTAACAATATTGCAGCAGTACGCACACAATCGAAGCGCAGTAAGTATGGCTAGTGTAACTAGCAAGAATACCACGAAAGCAAGAAAAAGAAGTACGCTATTAACTATTAACGTACCTGTCTCTTCCGAAACGAATGAGTACACATCGTCGTGTCGTGCTACCATCGAATCACGAAAGTCT
+
BB@@766@BABC@=>A666?;;;CD:=BB<;;><<<7;6666;@@>::939544445<<<)<9<544<:::999;13344444$4;5:-333&388699::///88(3,3349::7;:::=;;;;?@BBBBBB?AA;;8:BBAAB::8;BCBB?BBBBB@?@@CCCA@@<00,//:4:9333(333433333$3938557>977;)-)-266(-)-7>>>;AC@@?BB?B>@AC=CBB?BCCCCAAAAABCDC??????@???@A@=ACAAA?BA@A:::,8?99
@ATNG8:05034:03218
GATGGTAGGCGACATACATACGCGCCAGAAGATCAGGAACTCTAGAAGAATTCAGATTTTTAACACGAGAGTTAACGTAAAAAGAAGGTTTTACAAGACTCACGTTAACAATATTGCAGCAGTACGCACACAATCGAAGCGCAGTAAGGATGGCTAGTGTAACTAGCAAGAATACCACGAAAGCAGGAAAAAGAAGTACGCTATTAACTATTAACGTACCTGTCTCTTCCGAAACGAATGAGTACCTCTCAGACGCTCGTCCTACCATCGAATCACGAAAGTCT
+
55<>:>;;<;BBCAABCCCIBBBBB>BBC?BBA@@@-0,0>@;;>?;>>=?=@BABBCCC5F@CCEGEBB;;6;=@@:;;;;*;A>B<@@@7BCCACBBBCCDCB@B@AA=@@@7;;AACBBBDDBBBCCCCACCBB9::AA@@@@;A@CBB@BDDEDCBB@BBC@@?@BC?BBE@CB???8>999?BFED3BB?BBBBBBBCD=A>AFBC<?=>@B@@=?AABBCB@C@AAA<@@A=BBBBBBC?BA@@CCCCCCAABBB?@@@<@;;;B7::AA:::8:ABC
@ATNG8:05037:03205
GATGGTAGGCACTGCGCACACATCCCAGAAGATCAGGAACTCTAGAAGAATTCAGATTTTTTACACGAGAGTAAACGTAAAAAGAAGGTTTTACAAGACTCACGTTAACAATATTGCAGCAGTACGCACACAATCGAAGCGCAGTAAGGATGGCTAGTGTAACTAGCAAGAATACCACGAAAGCAAGAAAAAGAAGTACGCTATTAACTATTAACGTACCTGTCTCTTCCGAAACGAATGAGTACACATCGTCGTGTCGTGCTACCATCGAATCACGAAAGTCT
+
9:=A;ACC@BCCBGBBABBBCCCCC>CBB?CCDCBB@CACCCBBBB@BC@C@CBBBCCCBB*BBBBBBAAABBA;@AA@>@>0@C@D@BBC=FGHGCBBCBBBCC<@=996:AC=@@AABDJCCBBCCBB@B@BBBC@BABB@@AA>B@CBB?BBBCCCCC?BBBBBB?AC>999599@@A;@@@:<<<<>.:=:>=>>@@AAA<A<A???:>:=ADAA>ABBBBBF@B?BBB?BBB?AACBBBCABBBC@@B@@?AAC???CDH@DBBBB?BBA@BBB>BB??
@ATNG8:05039:03213
GATGGTAGGCGACATACATACGCGCCAGAAGATCAGGAACTCTAGAAGAATTCAGATTTTTAACACGAGAGTAAACGTAAAAAGAAGGTTTTACAAGACTCACGTTAACAATATTGCAGCAGTACGCACACAATCGAAGCGCAGTAAGGATGGCTAGTGTAACTAGCAAGAATACCACGAAAGCAAGAAAAAGAAGTACGCTATTAACTATTAACGTACCTGTCTCTTCCGTAACGAATGAGTACAGAGAGTACGATATGTCTACCATCGAATCACGAAAGTCT
+
BDBC@CBB@BABBDDCCCCCCCC@@?@CD@DDDDCC@B?BBEBBBB?BB?B?CCCCCCCC5C@CCCCDCCCCDC>BBBBDDD2CB?D?DDE;DAA>ACECCBCCC@B?BC@CCC?BBACDBBBBBCBBBCCC@CCBB?@@DCBBBB@C@CBB@BCBCCDDC@AAAAAA@CC?@AB?BBA@?:@@@:?AAAA3AC?B989BCCBB?B?B@CB7;7;<AAA>ABBBBBB?C@CBB?BCD@CBBBBBCCAAAACCAAABBBBBACCCC?C><>?;A@?@<<969;;;
@ATNG8:05040:03205
GATGGTAGCACACGAGATCTCATCGTACTCATTCGTTTCGGAAGAGACAGGTACGTTAATAGTTAATAGCGTACTTCTTTTTCTTGCTTTCGTGGTATTCTTGCTAGTTACACTAGCCATCCTTACTGCGCTTCGATTGTGTGCGTACTGCTGCAATATTGTTAACGTGAGTCTTGTAAAACCTTCTTTTTACGTTTACTCTCGTGTTAAAAATCTGAATTCTTCTAGAGTTCCTGATCTTCTGGTGTCGTCTATCATGTACTACCATCGAATCACGAAAGTCT
+
;;@B:>CBBCDDA@BCCDDCCCCABBCCCCCCGGCCC<CB>BACCCCCCC@CCCBB@B@BBCC?C@BCBBBDABC@BDBBB3AB=BABB=ABBB>AAB?BC999BBBA?BBABCFBB?BBA;><>???@@@?=AAAA8=;>>AAAAAAAAAAAAD:==>:==5;7;@@CCAAAB:=>>>>2?;@;??AAA/AA@@@8?<<:9:@@A@;>CDD/A:::B=B<>>;>BBB;::=A<@@A?;:7:?A89:9=>?::;??@@@A>>=>A<===??;>>=??@@9?>>=
@ATNG8:05040:03228
GATGGTAGCACACGAGATCTCATCGTACTCATTCGTTTCGGAAGAGACAGGTACGTTAATAGTTAATAGCGTACTTCTTTTTCTTGCTTTCGTGGTATTCTTGCTAGTTACACTAGCCATCCTTACTGCGCTTCGATTGTGTGCGTACTGCTGCAATATTGTTAACGTGAGTCTTGTAAAACCTTCTTTTTACGTTTACTCTCGTGTTAAAAATCTGAATTCTTCTAGAGTTCCTGATCTTCTGGATACACTCATGTGCACCTACCATCGAATCACGAAAGTCT
+
?CCC?BBECCCCBCAA@>CCDC??A=<ABC;;9:CDJ?BCAEA;;;CCCD@ECC@A><<>>>C@C?BBCBBBB=B9BB==>+BB6=>=>6CBBB?DAA<99399:=??;>ABBBCBB?BBA<A<@@>>>898=BBDC5:;AA@@?;;;D>>>@@@=;;;<??=A=AA@@@@@?A8==ADD;B;@;@@BBC.>=>>?188=@@>>>BC9===;*999696=,//4;;9=?=>;>8<<<<>>7;;B=BB@@@>>?<;;CBAA@<<<;66///:6:=999;;*//:7
@ATNG8:05040:03249
GATGGTAGTGTCATATGATAGTGTGTACTCATTCGTTTCGGAAGAGACAGGTACGTTAATAGTTAATAGCGTACTTCTTTTTCTTGCTTTCGTGGTATTCTTGCTAGTTACACTAGCCATCCTTACTGCGCTTCGATTGTGTGCGTACTGCTGCAATATTGTTAACGTGAGTCTTGTAAAACCTTCTTTTTACGTTTACTCTCGTGTTAAAAATCTGAATTCTTCTAGAGTTCCTGATCTTCTGGGTGTATCAGCGAGTATCTACCATCGAATCACGAAAGTCT
+
5<>C@BBCCCCCCBBBCDCCBCDDCBBAA:;:?BDCD>BA>C@CCAACCC?CCCFD@E@CCCC@C?CCCCBBCCC@DDFLF5BB@AABF?DDAA?ACB@DC?AABCDD@DCCCCCCC@CCC@B?CDDCCCCC?BBCD@CBBBCCCBCCCCBBBCC@CCC@CC@B@CBBBBCDBB?ADEGE;@;>;:::::*:AAAA;@@BBBBDBAA5;;;;*;@@ACAC@CMACCCCBBB?B@CDCCCC@C??@<@B@ADBBBCCCCCCFCIAA=?9:9@=@ABBBBC=CA::
@ATNG8:05045:03226
GATGGTAGTGTCATATGAGAGTGTGTACTCATTCGTTTCGGAAGAGACAGGTACGTTAATAGTTAATAGCGTACTTCTTTTCTTGCTTTCGTGGTATTCTTGCTAGTTACACTAGCCATCCTTACTGCGCTTCGATTGTGTGCGTACTGCTGCAATATTGTTAACGTGAGTCTTGTAAAACCTTCTTTTTACGTTTACTCTCGTGTTAAAAATCTGAATTCTTCTAGAGTTCCTGATCTTCTGGGATGTGTGCGCAGTGCCTACCATCGAATCACGAAAGTCT
+
:8::5::<555==>>>@CCBC;;9C=666?=B@BBBD=BB==255::555.5555<49494495@<ABB@A:95:.4444&4:.4/::1////)/;>.66265999949;995;55.559498>><@<<9929:9949;?ACCCCC;;;B@@@?<;:9=AD;A<@;;:A@@@B?@@@BB9A=A=;;;;;*;:@BA<B@>=>=000:0<6<6,50//:)/)/6497;/0//)/)//45;;.4455)5555977://///774:<:5994557;<:5559)5599
@ATNG8:05000:03272
GATGCACGACACGACGATGTGTACTCATTCGTTTCGGAAGAGACAGGTACGTTAATAGTTAATAGCGTACTTCTTTTTCTTGCTTTCGTGGTATTCTTGCTAGTTACACTAGCCATCCTTACTGCGCTTCGATTGTGTGCGTACTGCTGCAATATTGTTAACGTGAGTCTTGTAAAACCTTCTTTTTACGTTTACTCTCGTGTTAAAAATCTGAATTCTTCTAGAGTTCCTGATCTTCTGGGTCTCTCTCTCACGCACTACCATTCGAATCACGAAAGTCT
+
CEBCBBCCCCCC@@@@ABDBDDDJBBA@@AFDH>EE@C@CDDCCCC?CEBCB?B?BBCC?C?BBBB@@ACC?C??AA1AB>@@AC<BBCB?BCD?BB<?>BBBB?CBBBBBCB?CAA=<=DAA=???A;>>==8<<@?:8:@@@ABA998949==<>>;>;>@@@@A>>>=<;;@@5?5:5:<;;;.<<9==,//8///9<<>;????.>@@@A=@<??;>?A?;;;:>5;;==;;5;;>A7??@??@??AAAAA@@:66=766168839:;;===4///6
@ATNG8:05004:03274
GATGGTAGAGAGAGCTCTCTCATCGTACTCATTCGTTTCGGAAGAGACAGGTACGTTAATAGTTAATAGCGTACTTCTTTTTCTTGCTTTCGTGGTATTCTTGCTAGTTACACTAGCCATCCTTACTGCGCTTCGATTGTGTGCGTACTGCTGCAATATTGTTAACGTGAGTCTTGTAAAACCTTCTTTTTACGTTTACTCTCGTGTTAAAAATCTGAATTCTTCTAGAGTTCCTGATCTTCTGGTGTCTGATCTGTATCACTACCATCGAATCACGAAAGTCT
+
<<@=:B?@@A?>>AA96666>>>CCBBCBBAA:ACBC>BDADAAABDBBB@BBBBB?A=@??;7>>BCBCAA@8?1<=;<;)8:6;;BB9@B@@=AA@:@A59997BC;BBC797B@<@BA<@<@@?;;;;;=ABBA=AD?@@@@??@BBB?===7:9==<=:><@AA??>>=@:<<@@@5@<@<>:===,77=<@-//<998:>>D8====.=888B<@<?@<@@A?>>>=@=AAB?>><>@A<==>===><<<====<=====8=>>>?;>>AA===6=@@@
@ATNG8:05012:03272
GATGGTAGCACGACACGACGATGTGTACTCATTCGTTTCGGAAGAGACAGGTACGTTAATAGTTAATAGCGTACTTCTTTTTCTTGCTTTCGTGGTATTCTTGCTAGTTACACTAGCCATCCTTACTGCGCTTCGATTGTGTGCGTACTGCTGCAATATTGTTAACGTGAGTCTTGTAAAACCTTCTTTTTACGTTTACTCTCGTGTTAAAAATCTGAATTCTTCTAGAGTTCCTGATCTTCTGGTATGACTAGTGTACTACTACCATCGAATCACGAAAGTCT
+
55>>7;@AAB;;6=BABBB;69ECBBBDCC;;9;BBC=CC?B@BBCCDED@CBCBB@B?ABCD@C@DBABBBA<<9<B=<=+AA<@99:.98?==ABC@BB?BBBCBB?ABBBB@BB@B::6:<>=>>B;;;=@B@@577?=<=@@@@ABB:::@<==>=BC;>;>>>>D???A=???BB2?:>=CCDCD/:9666.66:///:::A<ADDD/C>>?A=@<>>:=>@=///7=7>=;::?5;;>=?@@@@AA@AABA>>>@A@@@<>>>>>:>;;<@AE:A:;;
@ATNG8:05015:03293
GATGGTAGTGTCATATGAGATTGTGTACTCATTCGTTTCGGAAGAGACAGGTACGTTAATAGTTAATAGCGTACTTCTTTTTCTTGCTTTCGTGGTATTCTTGCTAGTTACACTAGCCATCCTTACTGCGCTTCGATTGTGTGCGTACTGCTGCAATATTGTTAACGTGAGTCTTGTAAAACCTTCTTTTTACGTTTACTCTCGTGTTAAAAATCTGAATTCTAGAGTTCCTGATCTTCTGGGTGTATCAGCGAGTATCTACCATCGAATCACGAAAGTCT
+
////)/:?BDBA=??B>A>00,0;;;7>@:5505==@6=<5;0569;<A@>AB9;6:C?BBBB7;8;@A;>>=;;644444$4<888>>6====<??A<AF>ABBCCEAGCCBBBAB@CBB>B@DCCC@AAC@CBCC>AACCC@@@BCBCEBBAA>BBA>BB@B@CCCCCCCBB?BBBBB9B@C?BCCCD5CBBBB=AACBBBCAA@>BDDC5CBBBC@C@CCCCC@@<@?B?@BDC@BBBE>BBBCEBBBCCCBBBCCCED@B:::A?BBCCCCC=C??>
@ATNG8:05017:03275
GATGGTAGCGCGACGAGCGTAGACCCAGAAGCATCAGGAACTCTAGAAGAATTCAGATTTTTAACATCGAGAGTAAACGTAAAAGAAGGTTTTACAAGACTCACGTTAACAATATTGCAGCAGTACGCACACAATCGAAGCGCAGTAAGGATGGCTAGTGTAACTAGCAAGAATACCACGAAAGCAAGAAAAAGAAGTACGCTATTAACTATTAACGTACCTGTCTCTTCCGAAACGAATGAGTACTATGTAGAGCTCTATACTACCATCGAATCACGAAAGTCT
+
55>>8=BABA@@CCBBAAAAAA;;;)/<<4///:;45268<<<985=9B<@C<>>:@@@@B,@7;0//66677333(38////&//(/3888.66;4:::::;=7616977/6==:?>>>EBCBCDCBBBBCB@BBDC?BBBBAA@A=@=A:::;CCCDEEB?BBBBBB@BB?BAB?BBCBB=??=;:::99(8>:888;BBBBB<A<@A@A:>:=AB;;:;CBCBCB@C=@@E>CAA>ABCCDCBCBBBBBBCAA>==>?===>><@???A:>>>>BCG>K:::
@ATNG8:05021:03265
GATGGTAGCTATACGTATATCTATGTACTCATTCGTTTCGGAAGAGACAGGTACGTTAATAGTTAATAGCGTACTTCTTTTTCTTAGCTTTCTGTGGTATTCTTGCTAGTTACACTAGCCATCCTTACTGCGCTTCGATTGTGTGCGTACTGCTGCAATATTGTTACGTGAGTCTTGTAAAACCTTCTTTTTACGTTTACTCTCGTGTTAAAAATCTGAATTCTTCTAGAGTTCCTTGATCTTCTGGACAGAGTGTGCAGATACTACCATCGAATCACGAAAGTCT
+
CBCC?B>C;;;=<555>=><=><<<==@BABC@BCDD=@@?@=;944554.4<:9<7@+0//96:6;:=BCB==B=43333$3>233:==333333,39939<;;9;>:;5;??===>><>>A<A=;;;::9:98<:=@8<>A>>99>>AA@@@<;7(/..(.9599>?>=;@<<4;;>>@2@=D5;;DDD/<===>+////68:===89:::*:///8485>?9??@>:9<7<)/(/989<6999;@?@@A=>=BA>>>@===AAA<???AA<ABAAAAD9@@>>
@ATNG8:05025:03298
GATGTAGCGAGCGAGTGTGTATACCAGAAGATCAGGAACTCTAGAAGAATTCAGATTTTTAACACGAGAGTAAACGTAAAAAGAAGGTTTTACAAGACTCACGTTAACAATATTGCAGCAGTACGCACACAATCGAAGCGCAGTAAGGATGGCTAGTGTAACTAGCAAGAATACCACGAAAGCAAGAAAAAGAAGTACGCTATTAACTATTAACGTACCTGTCTCTTCCGAAACGAATGAGTACTATGTAGAGCTCTATACTAATCGAATCACGAAAGTCT
+
CCBBCCCBBBBBBCCBBBCCCBCB@CBB?BCCBBB?A?ACCCBBB>BB>B>BBDCCBBB1@<ACCCECCCCCC>A?99999*:A=A4;;;*;CB=CCCCCCDDC?B?BC?BBB?BCCAAABBCBCBBBCCC@CCCC?BBBBBBBF@C@CAA>@CCCCCCC@CCCCAA=AA?BBA9??CFC;788888898(8@;@@BBBBBBB?B@BB@A=@=<<C@@<@CBBBCC@C@ABA<A@@>@BBCBBBABBBCBAAAACCBBBBBBB?>DBB<AACEBAA<AB??
@ATNG8:05026:03275
GATGGTAGCTATACGTATATCTATGTACTATTCGTTTCGGAAGAGACAGGTACGTTAATAGTTAATAGCGTACTTCTTTTTCTTGCTTTCGTGGTATTCTTGCTAGTTACACTAGCCATCCTTACTGCGCTTCGATTGTGTGCGTACTGCTGCAATATTGTTAACGTGAGTCTTGTAAAACCTTCTTTTTACGTTTACTCTCGTGTTAAAAATCTGAATTCTTCTAGAGTTCCTGATCTTCTGGAGATACACATGATACTCTACCATCGAATCACGAAAGTCT
+
:?@B=ABBBC=DDCCCCBAADBBCCC@@ABC@CCDI=CCBD@CBBBBBC@CDCAA>A?BCCC?B?CBCDCCCDG>A@@@?0?@=@@BC>BBBC@CCB?AA?ABBDDD?AACCBBAB?BBB?B@BBBA@A@@;>>@@<?>AA=>=???AAA888A<;;<=@@<@<@???@A@@@9==AAA5A=D=66665(8=:;=4=;:888@>>><@@@@/@???A<A;??=@>>>>>>=B:==>>>A8;:>;>???>>====@???==>>=D7;<>>F<>>>A>>>8==>>
@ATNG8:05030:03273
GATGGTAGACACGTGTGCTCTCTCGTACTCATTCGTTTCGGAAGAGACAGGTACGTTAATAGTTAATAGCGTACTTCTTTTTCTTGCTTTCGTGGTATTCTTGCTAGTTACACTAGCCATCCTTACTGCGCTTCGATTGTGTGCGTACTGCTGCAATATTGTTAACGTGAGTCTTGTAAAACCTTCTTTTTACGTTTACTCTCGTGTTAAAAATCTGAATTCTTCTAGAGTTCCATGATCTTCTGGAGATACACATGATACTCTACCATCGAATCACGAAAGTCT
+
44995:;@DCC@B@B;996>B@BBGAAAEBBB@CCCC?BB>B?B?@@BBA?;;;AA?A=???B@C?BBBBA@?8;4<<=??.=D>ABBB;BACC<??A<@@::983==7==A=AAAA<@@@:=:=AAA>>>><ABBA8<;@;;;>>BBBBB;<;@;===;>?8=:==@@BB???=C????5=:=<@@BBB/A>99709;==?@?>===@@@@,;///9696>@<A@@@===9@///==9=;0,))))(((*228;==AA>>>>7;;;>>@@@<@CA==>A8?788
@ATNG8:05032:03253
ATGGTAGCGCACACATAGATACAGTACTCATTCGTTTCGGTAAGAGACAGGTACGGTTAATAGTTTAAATAGTACGTACTTCTTTTTCTTGTCTTTCTGTGGTATTCTTGCTAGTTACACTAGCCATCCTTACTGCGCTTCGATTGTGTGCGTACTGCTGCAATATTGTTAACGTGAGTCTTGTAAAACCTTCTTTTTACGTTTACTCTCGTGTTAAAAATCTGAATTCTTCTAGAGTTCCTGATCTTCTGGAGATATCATCAGCGAGCTACCATCGAATCACGAAAGTCT
+
844.444444455556666><<<;;=:99=9344/9/992//)////7//)5555.5.4.44444)55)55444499944.44444$44.44444(468//)//63//(33378;:@C@CCCBB@BCFAC?CCCCBCCD@CCCC9::C@@@DEDCCCCB@AC@CCB?BD@E@BBBBBBCBA=?;;;;.;>@=AABCA0AA;;;6;AABBCBBAA=ABBB0BBBBC=A?BB@CCCBBBB?B@CBBCCF@BBB@BECCCECDCCBBBCBCBCCC?A:;;C@CCCCCCC>BAAA
@ATNG8:05036:03289
GATGGTAGGCGAGAGTTAGACGCAGTACTCATTCGTTTCGGAAGAGACAGGTACGTTAATAGTTAATAGCGTACTTCTTTTTCTTGCTTTCGTGGTATTCTTGCTAGTTACACTAGCCATCCTTACTGCGCTTCGATTGTGTGCGTACTGCTGCAATATTGTTAACGTGAGTCTTGTAAAACCTTCTTTTTACGTTTACTCTCGTGTTAAAAATCTGAATTCTTACTAGAGTTCCTGATCTTCTGGTGTCTGATCTGTATCACTACCATCGAATCACGAAAGTCT
+
><BB?BCB?DB@A9969=>A?AA<>@@@>>00*0>@@=CC@C?<;?==;;9<?CCC@C8:9;:7;9<=======@7@?==<'<;57333,3;:A4:8?<>A?A???:949@?@?@AA>=::7;<A>>;;:>?;>@>>:>=@AA@?777>=<878<6:995<</6.5:=??=AAA8;;BBA5B<@19////(/<<<@///;5655<:9+5556(6:<<A:<:>>577>>>><>>F;@=<<>A<A99499:====>:;:=AA:;;;;;:?A??>;>>CA;;;6;@>>
@ATNG8:05037:03255
GATGGTAGACATATCGTACTCTCTGTACTCATTCGTTTCGGAAGAGACAGGTACGTTAATAGTTAATAGCGTACTTCTTTTTCTTGCTTTCGTGGTATTCTTGCTAGTTACACTAGCCATCCTTACTGCGCTTCGATTGTGTGCGTACTGCTGCAATATTGTTAACGTGAGTCTTGTAAAACCTTCTTTTTACGTTTACTCTCGTGTTAAAAATCTGAATTCTTCTAGAGTTCCTGATCTTCTGGATATGAGTGACTCGTGCTACATCGAATCACGAAAGTCT
+
?ABB?A??B=CCB=AA;==BCAA@B==@BCAA<@@?@;@B@C@CBB>??C@DC?@?@C?CBCC>@>ABBBBBBAB7@@==<+B@6?A?91>BEC<>?D?AA99:A@@@<@=>?AB??=@@@<@;?>AA@?>A9??AA:??>>>>>>AAAA===::5:>>=@@<@<A@@@AA@A@<???BA5B<?899999+9=<<<0::999:<<<>1:;;;+9AA>>:>;??<AAB?=>><@7;;@@@@7;;><>AAAA;;;==>?????A@@@@@BAA7:;@??9;1;;;/
@ATNG8:05037:03259
GATGGTAGAGTATCATGTGTATCTCCAGAAGTCAGGAACTCTAGAAGAATTCAGATTTTTAACACGAGAGTAAACGTAAAAAGAAGGTTTTACAAGACTCACGTTAACAATATTGCAGCAGTACGCACACAATCGAAGCGCAGTAAGGATGGCTAGTGTAACTAGCAAGAATACCACGAAAGCAAGAAAAAGAAGTACGCTATTAACTATTAACGTACCTGTCTCTTCCGAAATGAATGAGTACTGTATCTATGTGTGCGCTACCATCGAATCACGAAAGTCT
+
8:==?C6;9B=CC?BB=@<95555<7<<<:=<:54.4.4333888598060/////<<<+;7;66/779///9/9///9::*:<8=9>>?2=@@@CBA@@BB;<::@BB>A;;59;;8:;;?@B:;:CCCFADBBC@BCCEECCA?BAC@@?@BBBCBBA@BBCBBC?BB?CDF@BBA@@;?9959CCCD3AA=?999CBAAB?B>====;>=?@C@A=@@BBABC@C@BBB9::@?CCCECCBBBBBAAA???AAAABBBBBC?CCDBA?BBCEBBB@B???
@ATNG8:05037:03275
GATGGTAGTAGTACACTAGTCATACCAGAAGATCAGGAACTCTAGAAGAATTCAGATTTTTAACACGAGAGTAAACGTAAAAAGAAGGTTTTACAAGACTCACGTTAACAATATTGCAGCAGTACGCACACAATCGAAGCGCAGTAAGGATGGCTAGTGTAACTAGCAAGAATACCACGAAAGCAAGAAAAAGAAGTACGCTATTAACTATTAACGTACCTGTCTCTTCCGAAACGAATGAGTACATAGATATACGTATAGCATCGAATCACGAAAGTCTT
+
>A@=?BBBBBAABB===@CCFBCBCACEEADDBBBCAC?CBDCCBB?BE@C@:9;AABBB3B?BACCCCCC:::.9>;;;;;*;@=@;@@@7@CFACCCCCCCCC@C@BB@BCC@BABBCCCCEBCBBCBBB?BCDD@CBBAAA??9?=A;;8;DBBBBCF@BBBBBB?BD?99:>AAAAA=999?BCBBC3CB@A>=>A@@@@;>:>>??<?:?AC@@=?C???BB?B?BDD>CCC?BBBCBBBBBBB>;;@A@@>>>@@===???<@@@?;:<1<9//+
@ATNG8:05037:03283
GATGGTAGCTCTGCTCTGACTCTCGTACTCATTCGTTTCGGAAGAGACAGGTACGTTAATAGTTAATAGCGTACTTCTTTTTCTTGCTTTCGTGGTATTCTTGCTAGTTACACTAGCCATCCTTACTGCGCTTCGATTGTGTGCGTACTGCTGCAATATTGTTAACGTGAGTCTTGTAAAACCTTCTTTTTACGTTTACTCTCGTGTTAAAAATCTGAATTCTTCTAGAGTTCCTGATCTTCTGGTATACACACTCGCTCGCTACCATCGAATCACGAAAGTCT
+
69BB:>?AACDBBBDDDCCCDCBBCCCCCBBC@CBBB=BB?C@CDBDCCCADECCB@B?CC@@<A=ABBCBBBBBABDDDC5CB?ABMG>BBCJ@CBC@CCA;;;B@@<ABCBBCCC@BBB?B@CBBB@A@E@CCCC@CBBBBCBBBCBCCCCBC?BBA>AF?B?BCCBBBCBB=B;;;;.;>C@CCFEF5HBBDC?CIFCCCA@@@5;;;;*;;;;C@C@AA?@CBBBBB@C?CCDDBB?CCC@CCDDBBCCAA@@@AAECBBC?BBBBB?BCCCCCC>BBBC
@ATNG8:05044:03293
GATGGTAGGCGTGTGAGAGTCTGCCCAGAAGATCAGGAACTCTAGAAGAATTCAGATTTTAACACGAGAGTAAACGTAAAAAGAAGGTTTTCAAGACTCACGTTAACAATATTGCAGCAGTACGCACACAATCGAAGCGCAGTAAGGATGGCTAGTGTAACTAGCAAGAATACCACGAAAGCAAGAAAAAGAAGTACGCTATTAACTATTAACGTACCTGTCTCTTCCGAAACGAATGAGTACCTCTCAGACGCTCGTCCTACCATCGAATCACGAAAGTCT
+
556>9=BB@CB;;6?BCCCAAABB=6=C@?CC:::@<@=BBBBBAC?;;9<=AAB;;;;.:=?@AB@@ABBB?6<<99888$79398;77+7:6:?<==BBCC?C?BC?B?;7;>>@BB??>>>>=>A>>:=<<>:;;;====><><@@D?CBBBCAAB?B>>ACD?DB?AAA<??AAA8??@;98888(8>:>?@@@AABB;@=@@>=:=;A>878;??>?>??<@<@=>6;00*0==;087><<<@A999::8?C==9>::7;?BBE@BBB??;;3;===
@ATNG8:05047:03298
GATGGTAGAGTATCATGTGTATCTCCAGAAGATCAGGAACTCTAGAAGAATTCAGATTTTTAACACGAGAGTAAACGTAAAAAGAAGGTTTTACAAGACTCACGTTAACAATATTGCAGCAGTACGCACACAATCGAAGCGCAGTAAGGATGGCTAGTGTAACTAGCAAGAATACCACGAAAGCAAGAAAAAGAAGTACGCTATTAACTATTAACGTACCTGTCTCTTCCGAAACGAATGAGTACACACTCTCATATGACACTACCATCGAATCACGAAAGTCT
+
55==8=CC996=CBBBBCDCCBBBC>BBB@BCCDA@=@@BABCCBB?AA<@:>>@;:;;;*;>CCCCCECCCCD>BB;;;;;*<B>B5;;;&9>>7<ABBBBBDD?B@AA>AFD@BAABBCCBBBBBDCCDCAC@@@?CBAABB@@<A?B;;8;CBBBBCC@BADECD=???BBB?BAABD>A@@<99999(8A<ABBBBBCBB?B?A???7:49ABBB@BBBBBBC=@>@BB<BCC@CCBBBABABBBBBAAABCBDBAACCCC@BBBBBAF?@@AA@;AB@A
@ATNG8:04998:03314
GATGGTAGATATATGCACGCTCTACCAGAAGATCAGGAACTCTAGAAGAATTCAGATTTTTAACATCGAGAGTAAACGTAAAAAGAAGGTTTTACAAGACTCACGTTAACAATATTGCATCAGTACGCACACAATCGAAGCGCAGTAAGGATGGCTAGTGTAACTAGCAAGAATACCACGAAAGCAAGAAAAAGAAGTACGCTATTAACTATTAACGTACCTGTCTCTTCCGAAACGAATGAGTACACACTCTCATATGACACTACCATCGAATCACGAAAGTCT
+
5;;@<@;>=B@;;;<<B@;;BCBBB@ECC@BA@@99.9384433996:<9<79:------$-(----/9677333(3777777'33,3,333&3991783336---(-(-2,2-.(.722288555:55252949;9>5;;96667717.5551775229771555555.55166:285558/555.22222$.737...635595:27755/5/559::5555@@>A=>:=>@8>::8AAB@@@@A88997?>?>BABAA@?;??9>::@>;>>986@@:<><<
@ATNG8:04998:03321
GATGGTAGATACTCGCTGATACACCCAGAAGATCAGGACTCTAGAAGAATTCAGATTTTTAACACGAGAGTAAACGTAAAAAGAAGGTTTTACAAGACTCACGTTAACAATATTGCAGCAGTACGCACACAATCGAAGCGCAGTAAGGATGGCTAGTGTAACTAGCAAGAATACCACGAAAGCAAGAAAAAGAAGTACGCTATTAACTATTAACGTACCTGTCTCTTCCGAAACGAATGAGTACGTGTGACGTACGTGAGCTACCATCGAATCACGAAAGTCT
+
ACCC@CC<;;AAB?<;<BBCBCCCC?CBB?BBBBCC=@?:99BCC@CC?C@CC997<<<(92778=>?B@BBC;>;?=9=9(=@89.999&99525A@@@B==A@CABB=A@@5:;@@@@@ABBBBBBBBB?BCCB@AABBDCBB@C@BBC@BBAAC@@?@A@@C??<?A=AA<>@;;;;,33848CCEE3BB<>?@A@<A<>:>:<==><@<?=B@@<?@@@?ABAD?BBB=???<>>BBCBBBBBAA:::AAA:::??>A@@8>>>>>;>B@@ABB>BCBA
@ATNG8:05003:03309
GATGGTAGTCTCAGATAGTCTATAGTACTCATTCGTTTCGGAAGAGAACAGGTTCGTTTAATAGTTAATAGCGTAACTTCTTTTTCTTGCTTTCGTGGTATTCTTGCTAGTTACACTAGCCATCCTTACTGCGCTTCGATTGTGTGCGTACTGCTGCAATATTGTTAACGTGAGTCTTGTAAAACCTTCTTTTTACGTTTACTCTCGTGTTAAAAATCTGAATTCTTCTAGAGTTCCTGATCTTCTGGATAGCGACGCGATATACTACCATCGAATCACGAAAGTCT
+
44459>>=BBBABBBBBBA?;@@@@955;<5546=>?8;;7950///)//72739444)45:777)/)/777:55./:)/////$//)//;;1666616>=8=B46:@A::8:BBABCDC@BBB@G?@ABB@@@A>@AAA6;;BCAAAA@AAAAA@AA=;;:@CD@D8;;;:@@CBC@BBACC9B=A800000(0/;AA8B99966<<<<7==;;+=///<6<6<=8:>>9:9>;@=CBCAAA?CAB?BC@@;;;;@@@ABBBCCCCB@BCCCC@A@A?;;;0;CBA
@ATNG8:05006:03325
GATGGTAGCGCATATCAGCGCAGCCCAGAAGATCGAACTCTAGAAGAATTCAGATTTTTAACACGAGAGTAAACGTAAAAAGAAGGTTTTACAAGACTCACGTTAACAATATTGCAGCAGTACGCACACAATCGAAGCGCAGTAAGGATGGCTAGTGTAACTAGCAAGAATACCACGAAAGCAAGAAAAAGAAGTACGCTATTAACTATTAACGTACCTGTCTCTTCCGAAACGAATGAGTACGTGTGCGACGTGTCTCCTACATCGAATCACGAAAGTCT
+
B=BB?B;9;@BCCCCCBBBBBB@@@<ACC@CCC;:;?ABBBBBD@CC>D@GDCBCCCC1B@CBBBDCC@BCG>@@99999*:C>C;AA@9ABC@FCCCBCCBB?B=BB@DBB?BBBAAADDDDABCCCBB>CCCD?BBBCCCCC@B?BAA<ACCECCCC@BCCBBB?BD?BBB>ABBDE<AAA<===>>1=A<B===BBBBB;=;>CCC?A==ACDD@DCBCCBC@B?CCC>CCC?ABBBCBBBBB@A@BCDBA@?BBB>BCBB@AAA?ACCBCDD>B@??
@ATNG8:05010:03314
GATGGTAGGCGAGAGTGAGACGCAGTACTCATTCGTTTCGGAAGAGACAGGTACGTTAATAGTTAATAGCGTACTTCTTTTTCTTGCTTTCGTGGTATTCTTGCTAGTTACACTAGCCATCCTTACTGCGCTTCGATTGTGTGCGTACTTCTGCAATATTGTTAACGTGAGTCTTGTAAAACCTTCTTTTTACGTTTACTCTTCGTGTTAAAAATCTGAATTCTTACTAGAGTTCCTCGATCTTCTGGATATGAGTGACTCGTGCTACCATCGAATCACGAAAGTCT
+
55>>:>CB?CB@@@HCCCCCEFECCCCBCBBB?BBBB<AC>B@CBCCCCC?CDBAA?B@CBBB?B>BBBAABBCC977888(9A:?>AE>CBBB>BBB>BB;==BBBB=AA@?@A<74;==5;5;>>==<<<9>?;;6;;;AA@@???A;<788;5;@A<??6;7979A<<<>=176767(7/806////'/:99:*//555.568//*/787)89;:958;AA=>>>??A@@<@=876><8705((((((((646779::;;==:8848;;;;<??>>866-699:
@ATNG8:05010:03343
GATGTAGATACTCGCTGATACACCCAGAAGATCAGGAACTCTAGAAGAATTCAGATTTTTAACACGAGAGTAAACGTAATGAGAAGGTTTTACAAGACTCACGTTAACAATATTGCAGCAGTACGCACACAATCGAAGCGCAGTAAGGATGGCTAGTGTAACTAGCAAGAATACCACGAAAGCAGAAAAAGAAGTACGCTATTAACTATTAACGTACCTGTCTCTTCCGAAACGAATGGGTACATAGATATACGTATAGCTACCATCGAATCACGAAAGTCT
+
::45554;<=>>BBAAA<:;;999)4995466<AB@C@BCECBAB?::59=@@BBBBBB1B=974??:@===?588==255<==0626==0<<A=ABB<;<@;:49;=94;;;8=<;?@CBBBC;;:@@>?9<=;<298=>=8:?8?8AAA<@A@@@@<=7=====;1:7</0/576455....36777)794;=>9?A@@@1818;;;8=8=AC;;:;B?@@@@<?;??D=CBB???>7>?==ABAABBB@@@=<<<:888:=@<B:?:>>=<567(7;::
@ATNG8:05011:03317
GATGGTAGATACTCGCTGATACACCCAGAAGATCAGGTACTCTAGAAGAATTCAGATTTTTAACACGAGAGTAAACGTAAAAAGAAGGTTTTACAAGACTCACGTTAACAATATTGCAGCAGTACGCACACAATCGAAGCGCAGTAAGGATGGCTAGTGTAACTAGCAAGAATACCACGAAAGCAAGAAAAAGAAGTACGCTATTAACTATTAACGTACCTGTCTCTTCCGAAACGAATGAGTACTACTCTCAGAGATACACTACCATCGAATCACGAAAGTCT
+
9:BB<BCBABBDCCCCCCCCBBBDF?CCC@@@@BAA>BBBBBBBBC?BB?B@BAB;;;<<*;5;@@@A@C@???6==99999$9@;@2955&59:5<A=BCCCBC@C@BB@BCE@@@?DDDBBBBCCCCCCC@A@@A@BBBCEEA@>A?B@@=@@@@@BBC?BBBAAA@BB?BBB?CBCBD=B??:?@@@@2@C?BBBBBA@@D<><??>?6;7;BCBB@DB;;;CD>A?ACC>CBB?BCCBBBCCCBBBBBBBAAABBDAAAAD@EB@>=9=?A=BAD>@@@@
@ATNG8:05013:03302
GATGGTAGTACATGATAGACGACACCAGAAGATCAGGAACTCTAGAAGAATTCAGATTTTTAACACGAGAGTAAACGTAAAAAGAAGGTTTTACAAGACTCACGTTAACAATATTGCAGCAGTACGCACACAATCGAAGCGCAGTAAGGATGGCTAGTGTAACTAGCAAGAATACCACGAAAGCAAGAAAAAGAAGTACGCTATTAACTATTAACGTACCTGTCTCTTCCGAAACGAATGAGTACGTGTGCGACGTGTCTCCTACCATCGAATCACGAAAGTCT
+
<<<<9<=<>454999:9:554;;55.55549;;@@?=A=<<<<:::4//)/689;45555$5.556>>@B=BFE:@A<;;;;';;6;2555&59;6;BBBBBCBB>B@BC?CBB>BB@@@BBBABBB@ABCC@CCBB?BBCBBCCC@CACAA?ACBCCBCDACBCBAA@BB@CCC?CDCCC=A::9:CCCC3BB?:99ABCCBB?B?CCBB=@==>BBB>BBB@@@C@C@CBC>CCD?BBE:;;B???A???DBBBBABBB@BDE?C?@?B;?:BBCCC=C@@?
@ATNG8:05017:03300
GATGGTAGCGCATATCAGCGCAGCCCAGCAAGATCAGGAACTCTAGAAGAATTCAGATTTTTAACACGAGAGTAAACGTAAAAAGAAGGTTTTACAAGACTCACGTTAACAATATTGCAGCAGTACGCACAATCGAAGCGCAGTAAGGATGGCTAGTGTAACTAGCAAGAATACCACGAAAGCAAGAAAAAGAAGTACGCTATTAACTATTAACGTACCTGTCTCTTCCGAAACGAATGAGTACGTGTGCGACGTGTCTCCTACCATCGAATCACGAAAGTCT
+
<<BB>@;<>?B===@>===B=9977.7///2///:::.5.4:::;;@<?;7?<:=:::;<<)?;;BBCCBBACDH?LDBAAAA2AC?C@CDC<CBC@BCCBBBBBB?B@BB?BBA@BBBCBCBBBBAAA;;6<DCB?CBABBB@@=@@DBB@BCBB@A@@>@ABBBB?BD?CBC?CBBBB=AA@????=>,==;?@BBBB:;;=@=@BBBAD>AACBC>AA???BB@D>@AD>CCC@BAABBAAABBAAAAA@@@999BB@????B???B=ABCBBBC>C>>>
@ATNG8:05017:03319
GATGGTAGGAGACACGTCGCACACGTACTCATTCGTTTCGGAAGAGACAGGTACGTTAATAGTTAATAGCGTACTTCTTTTTCTTGCTTTCGTGGTATTCTTGCTAGTTACACTAGCCATCCTTACTGCGCTTCGATTGTGTGCGTACTGCTGCAATATTGTTAACGTGAGTCTTGTAAAACCTTCTTTTTACGTTTACTCTCGTGTTAAAAATCTGAATTCTTCTAGAGTTCCTGATCTTCTGGGTCTACGCTCGTCGCGCTACCATCGAATCACGAAAGTCT
+
CCCC@CCC?CCCABBCBABBCCBCBBCCDCBC@CCCC>CCAC@CCCCCBB?BCCCB@C?AAAA@D?CAAAACBA?;9999:$793:ABB>BCAB>ADD?BB?879BBB?BCCBBB??<=AA5868===>>>><AAAA=AAAA???AAAA@@@>>>:>??=AA;><>@@@??@@D;>>=>>5C;A588>>>.@@>A?9A@?>>=A>==56666)6///;6;6==:=??>>===D=AA@@@@7;:AA:@?@AAA?>>>@@<<<99:?<?AAAA;??AAAAA:?>>>
@ATNG8:05019:03316
GATGGTAGCAGACGTGACAGAGCGCCAGAAGATCAGGAACTCTAGAAGAATTCAGATTTTTAACACGAGAGTAAACGTAAAAAGAAGGTTTTACAAGACTCACGTTAACAATATTGCAGCAGTACGCACACAATCGAAGCGCAGTAAGGATGGCTAGTGTAACTAGCAAGAATACCACGAAAGCAAGAAAAAGGAAGTACGCTATTAACTATTAACGTACCTGTCTCTTCCGAAACGAATGAGTACGTGTGCGACGTGTCTCCTACCATCGAATCACGAAAGTCT
+
//;;:<A?ACCCB@;;;;;<ABBBD=9;9=@@>>@?;@=@A@555=8AA9B=@@@BBKGE3B7::>>==??<<<7=>AABBB2BBAC@EDD<CCCACCCCDCDBB?BGEFADBC?BBAABBBDBBAAACBCB@BBBC@BCBBBBAB@C@C@A>BCCCDDCC@???BBB@BB@BBB>ABBBB=A@>;00000(0;>;000;;:AAA<?<?@@@:=:=?BBB?CCCCBBC@B@BCC=DDD?BBBCBBAAACBBABAAA??>AAA=AAB<????@<>>BCBAA<A?99
@ATNG8:05021:03337
GATGGTAGTGATACAGATCAGACACCAGAAGATCAGGAACTCTAGAAGAATTCAGATTTTTAACACGAGAGTAAACGTAAAAAGAAGGTTTTACAAGACTCACGTTAACAATATTGCAGCAGTACGCACACAATCGAAGCGCAGTAAGGATGGCTAGTGTAACTAGCAAGAATACCACGAAAGCAAGAAAAAGAAGTACGCTATTAACTATTAACGTACCTGTCTCTTCCGAACGAATGAGTACCTCTCAGACGCTCGTCCTACCATCGAATCACGAAAGTCT
+
BBBE@CBBBB=@C??>><<A>C=CD@;=6:?C@;96:>8<=>555:8;;8@=<?@?::::):.338<8>>>==;38794444$4;6<8===0<<<8<?;?;><<@;<8:::>@?;AABBBDCCBABECBBCC@DECC@C@CCCDBB?B@BAB?BBBBCB@@=@A???C?BA?BBA=A@@@A<ACB>BBBBB3BC>AABA??;;;5;:>>>?8=8==BBB@BB??>>A>?8??<>>>:>>==?8939@A@A@AAA@<:9796552/22255.5599;;B<=<:8
@ATNG8:05025:03320
GATGGTAGAGAGAGCTCTCTCATCGTACTCATTCGTTTCGGAAGAGACAGGTACGTTACTAGTTAATAGCGTACTTCTTTTTCTTGCTTTCGTGGTTATTCTTGCTAGTTACACTAGCCATCCTTACTGCGCTTCGATTGTGTGCGTACTGCTGCAATATTGTTAACGTGAGTCTTGTAAAACCTTCTTTTTACGTTTACTCTCGTGTTAAAAATCTGAATTCTTCTAGAGTTCCTGATCTTCTGGTGTCGTCTATCATGTACTACCATCGAATCACGAAAGTCT
+
<>@B?B@C@A;;5995559999;999666;;>:BBBF>BB@D@BC===9:49:9?@8595B>>6;;AABAACBCC>BBBBB,;;59999,9555.5.5<7<>:;;;;;>:>C><<<5505<<:?;CCBBBCCI?BACD?ABBDDCGCCBBBCCCCD>BAC@CD@DAC;;;BA@@G>B;;;;.;>A=;;;;;*<AAAB;@;;;BBA;;;5<;;;*;::9A=B=CCABBBB@@@<@=BB@AAD?BBB>@BBBBB;;;<CDBBBBBBAA?BCCBB@BCCCDDC>BBAA
@ATNG8:05026:03321
GATGGTAGCACGAGTCACTCATATCCAGAAGATCAGGAACTCTAGAAGAATTCAGATTTTTAACACGAGAGTAAACGTAAAAAGAAGGTTTTACAAGACTCACGTTAACAATATTGCAGCAGTACGCACACAATCGAAGCGCAGTAAGGATGGCTAGTGTAACTAGCAAGAATACCACGAAAGCAAGAAAAAGAAGTACGCTATTAACTATTAACGTACCTGTCTCTTCCGAAACGAATGAGTACTGCGTCTCACTCTCGCCTACCATCGAATCACGAAAGTCT
+
;@EA:==GB@666??DCBB?BCDCD<CCDABBBBCC@C?BAB:95:8995:8<>>>@A@@2A<??A;:9AA@A@9>@;;;:;':C>B>BBB8BAA=ADCBBBCBB@C@DD?BCD@BAACCCCCCCCBBCCCD@CBCB?BBBBBCBC@D@CAA?ACCBBCDC@AAABBC@CD?BBC<??BBC;A994:?>>>,=>:::9?CBCBB=B<>>>?<?;?@BBA?ACAAADC?B?BED;A??<??CCCAA????@@AC?@?AAA@?=?AB?CBBAA>ABBCCCC=CCCC
@ATNG8:05031:03307
GATGGTAGGCGAGAGTGAGACGCAGTACTCATTCGTTTCGGAAGAGACAGGTACGTTAATAGTTAATAGCGTACTTCTTTTTCTTGCTTTCGTGGTATTCTTGCTAGTTACACTAGCCATCCTTACTGCGCTTCGATTGTGTGCGTACTGCTGCAATATTGTTAACGTGAGTCTTGTAAAACCTTCTTTTTACGTTTACTCTCGTGTTAAAAATCTGAATTCTTCTAGAGTTCCTGATCTTCTGGACGACGCGCACTGACACTACCATCGAATCACGAAAGTCT
+
:?A@=<@@<<<556@;CFC;66C@BC@@@B;;7;;ED>CC@C@A<<==9646?CCC@C8;8;;7:8<BBBBB@:?6?<<<<'==57333(3::?495?<>A=;00//0,0;=<@B:817==8=<@@@@?>>@;?A>>7;;A???AAAAB>>;;;A8;;:8==<A<@@BB????D;>>AAA5A<A<ACADD/D@@??178A;;;??>A<?@??/?888A=A=AA=@@@A???<@<@A>>>A=ABB=>>===BAABB;;;<<=///@77777C=@>==?BA:=>;;
@ATNG8:05032:03343
GATGGTAGTGTGTCTCTGAGAGTAGTACTCATTCGTTTCGGAAGAGACAGGTACGTTAATAGTTAATAGCGTAACTTCTTTTTCTTTGCTTTCGTGGTATTCTTGCTAGTTACACTAGCCATCCTTACTGCGCTTCGATTGTGTGCGTACTGCTGCAATATTGTTAACGTGAGTCTTGTAAAACCTTCTTTTACGTTTACTCTCGTGTTAAAATCTGAATTCTTCTAGAGTTCCTGATCTTCTGGTATGACTAGTGTACTACTACCATCGAATCACGAAAGTCT
+
::;=?B=B@BAA;6666=B@?;;9<<555=54.48880:83858=4949;6:::95.68;@:<.5.566<;;;8<<499999(9:>45//<///<<6966.5;.55559949999<;998;;=:>.56<696==7;@BB=B@@999??A>>>9:599:?>>:>@:>8:>?995=95.55595&54945555&59999095559;9;;<.555&5555<.5.5;7<<<<<<@<??>>595@:?>>:??@A@AAACBBBCCCCBBAC?BDECC?;;:@@@B=BDC:
@ATNG8:05033:03319
GATGGTAGTGTGTCTCTGAGAGTGTACTCATTCGTTTCGGAAGAGACAGGTACGTTAATAGTTAATAGCGTACTTCTTTTTCTTGCTTTCGTGGTATTCTTGCTAGTTACACTAGCCAATCCTTACTGCGCTTCGATTGTGTGCGTACTGCTGCAATATTGTTAACGTGAGTCTTGTATAACCTTCTTTTACGTTTACTCTCGTGTTAAAAATCTGAATTCTTCTAGAGTTCCTGATCTTCTGGATAGCGACGCGATATACTACCATCGAATCACGAAAGTCT
+
75--(-----5--//-----//:<5566>=>:>;<<6;;:>:>@>>=6626<;<=2/*/;00)08>:>@?A655<9:9:;*;@;>:;:4:9>>)0/949:8<<B=@@?BBBBCCDC@C<@@7;8;CBD;;;D?CBBC@CCGABAAACBBBBBBBB@BBB@DC@B<@@@;;:BAB>@BB9929.525599*599:@7>>CCBB?===29999'944::7<7;;8=669BCC?C@BB?@@B659@9@999@?>959=95449994505;;:<9<;=@;;@3@A?@
@ATNG8:05034:03338
GATGGTAGATAGTATGGCACGCTCTACCAGAAGATCAGGAACTCTAGAAGAATTCAGATTTTTAACATCGAGAGTAAACGTAAAAAAGAGGTTTTTACAAGACTCACGTTTAAACAATATTGCAGCAGTACGCACACAATCGAAGCGCAGTAAGGATGGCTAGTGTAACTAGCAAGAATACCACGAAAGCAAGAAAAAGAAGTACGCTATTAACTATTAACGTACCTGTCTCTTCCGAAACGAATGAGTACACATTCTCATATGACACTACCATCGAATCACGAAAGTCT
+
778;+//89;0////;)/55555994405;<8<<=<;;7;9><<554;53303533//////$/(//888/333779.77666666$///(/666)69:59866//.337'./'...3..(....===>@CBBBBAAA?BBBC?CCBBEC@A>B?B@@=@ABBBCBB?BBBBBE?BB=AA@799CCC=CBB?BBCCC2BB@BBB>>BB??;?=B>==<A<@@BBB@CB@@@;:69=?@@<ABA?CBBBBBBBCCC@DABA???A:::CCAA>ABBBB?BBC@A@C?C@AA
@ATNG8:05040:03326
GATGGTAGCGAGCGAGTGTGTATACCATAAGATCAGGAACTCTAGAAGAATTCAGATTTTTAACACGAGAGTAAACGTAAAAAGAAGGTTTTACAAGACTCACGTTAACAATATTGCAGCAGTACGCACACAATCGAAGCGCAGTAAGGATGGCTAGTGTAACTAGCAAGAATACCACGAAAGCAAGAAAAAGAAGTACGCTATTAACTATTAACTTACCTGTCTCTTCCGAAACGAATGAGTACCTCTCAGACGCTCGTCCTACCATCGAATCACGAAAGTCT
+
::=>@BBA???CC@@?BA<@BCBBB?BCC@LCCB;;6;7::B??@D@BB@C?A@@;;;;:$99A>?ABBBBCCF>DA;;;;;$9<;<5999&555.5=@>>@@@@=@?AD@BBB?CBBBBBBBBBBCCCCCC@BCCC@CCBBBAA@;A=ABB@CCCBBBBB@BCBA@?<?B?AAC:::CCE?BBA?BBCCC3BB?B::9@@@99399?;?@<@=@?19818889<:;5;5:<>4999<99:798@;@@A?>>=>>@A???B:??A<A;;;A<AAA???@:@@@@
@ATNG8:05040:03333
GATGGTAGCTCTGCTCTGACTCTCGTACTCATTCGTTTCGGAAGAGACAGGTACGTTAATAGTTAATAGCGTACTTCTTTTTCTTGCTTTCGTGGTATTCTTGCTAGTTACACTAGCCATCCTTACTGCGCTTCGATTGTGTGCGTACTGCTGCAATATTGTTAACGTGAGTCTTGTAAAACCTTCTTTTTACGTTTACTCTCGTGTTAAAATCTGAATTCTTCTAGATTTCCTGATCTTCTGGGCTGCGCTGATATGCGCTACCATCGAATCACGAAAGTCT
+
A@AA=<<?<@<=B=<AB966;;;;FBBBCEA@>@@B<=<<;C?CCCCBBB@BBCBC?B?BCCC@GAGCCCCBBCD9:;;;;*;B=BDCC>BBCC@CBB@BB@;;;C@A?ADCBBBBA?BBB?B?BBBC;;;;@BABC;;;BBC@@ACBBBBBCBB>AAC@CA@C>AABBBBCCC?=:999*92929BEDG5BCCBC=BBBBCCBBAA<@@@7@@@@B?B?CC?@@BBBCB<B?:;;BDC@;;0?9><000000<>@ABC@@@?@690===+00><999,5:@@
@ATNG8:05044:03318
GATGGTAGCACGACACGACGATGTGTACTCATTCGTTTCGGAAGAGACAGGTACGTTAATAGTTAATAGCGTACTTCTTTTTCTTAGCTTCTGTGGTATTCTTGCTAGTTACACTAGCCATCCTTACTGCGCTTCGATTGTTTGCGTACTGCTGCAATATTGTTAACGTGAGTCTTGTAAAACCTTCTTTTTACGTTTACTCTCGTGTTAAAAATCTGAATTCTTCTAGAGTTCCTGATCTTCTGGGATGTGTGCGCAGTGCCTACATCGAATCACGAAAGTCT
+
BBBB@CCBBBBBBCCCCDC:;;CCCDBAAEAA?ABBB=AA?A@BBBAB@@=@BBBB@D::;AA=A?AADDBB?@?;/////$/9(/---(--/9;5:9>5<<3552757.759865@A:>>>:><===>>>==8=A==:=?D6887655;BA<8<<7<5626:382<<;8:8A>?9;;@@@1=8=588DDD.98==>-8555::::::47888*8///<5;4=>8>===?=@<A=BAA>;92569948///998<>>AA:998;6669///6:<776>?7===?
@ATNG8:05045:03347
GATGGTAGTCTCAGATAGTCTATAGTACTCATTCGTTTCGGAAGAGACAGGTACGTTAATAGTTAATAGCGTACTTCTTTTTCTTGCTTTCGTGGTATTCTTGCTAGTTACACTAGCCATCCTTACTGCGCTTCGATTGTGTGCGTACTGCTGCAATATTGTTAACGTGAGTCTTGTAAAACCTTCTTTTTACGTTTACTCTCGTGTTAAAAATCTGAATTCTTCTAGAGTTCCTGATCTTCTGGTATACTAGTGTACTACTACATCGAATCACGAAAGTCT
+
<:@;<C=BBDGDDCBBBCAA;<=596@99:9:5?ABD?DC@DFCCCBA<=7>?B>>;?<@?AB?B@BABA<54/:)/////$//)//::3:;;<7<9949<1559=:;;;ADCCBBA<@;;7;?BBBBBBBC>AADD@FBBBBCA;;;;:;:9<>8999:>>7@5=>>955;99455599+949755599$95;;;1<666665559.4444$44455.549:9<==;>:>5<3<;:995==BC<DD@A@AAA@@@BCBBBC:;9BBBB?BBCABAF>CBBA
@ATNG8:05002:03393
GATGGTAGAGAGACTGTAGCGCACCCAGAAGATCAGGAACTCTAGAAGAATTCAGATTTTTAACACGAGAGTAAACGTAAAAAGAAGGTTTTACAAGACTCACGTTAACAATATTGCAGCAGTACGCACACAATCGAAGCGCAGTAAGGATGGCTAGTGTAACTAGCAAGAATACCACGAAAGCAAGAAAAAGAAGTACGCTATTAACTATTAACGTACCTGTCTCTTCCGAAACGAATGAGTACGATGAGAGAGCTCTCTCTACCATCGAATCACGAAAGTCT
+
//;97;@@AABCBB;::CCCCCCCC?CDCACBC@@A>B>ACB;;;A>AA>A>:9:?>AAB3B@BBB;;;B=BBD>AAA=@@@+69.5.555&5<@=CAAA@@A@A=@?BB?BBB@BECBBBBDCCCBCCDBC@BBBB?BCBBBBBB?C@CBB@BBAACCCC?CBBBDA?AB>ABC?BBBBC<>?>=ABBBB3BD?BBBBCB@@A:=:=??A<><>AEBB?BAAABCB@B?BCD>B@?<?BBBBBBBB???BBBACA@888A@@AB<A;;;B=B@BBCBB;A:::
@ATNG8:05003:03379
GATGGTAGAGTACAGGTGTACGTAGACCAGAAGATCAGGAACTCTAGAAGAATTCAGATTTTTAACACGAGAGTAAACGTAAAAAGAAGGTTTTACAAGACTCACGTAACAATATTGCAGCAGTACGCACACAATCGAAGCGCAGTAAGGATGGCTAGTGTAACTAGCAAGAATACCACGAAAGCAAGAAAAAGAAGTACGCTATTAACTATTAACGTACCTGTCTCTTCCGAAACGAATGAGTACACATCGTCGTGTCGTGCTACCATCGAATCACGAAAGTCT
+
:8::9B<<9::://-(--6---7////,5=@9>><6658<855:AA=<:;=,0+0::98@;@+B/74<888<:::=,33:;999(5526:@@@2??>8:6995::00/7<;+//<254<99;;?@BBBCCDCD@BBCB>AA@??B@@9?;;:98<>:<::??588?>>@8=?;<<827;33717==>BBBBB3?@><656857<<17+2222+24:5;;=:;;555;?>B@CBB<<<@=BAA@ABB?999A?7997999///8556(/////(/9;::::2----
@ATNG8:05006:03352
GATGGTTATAGAGCTCTACATAGTACTCATTCGTTTCGGAAGAGACAGGTACGTTAATAGTTAATAGCGTACTTCTTTTTCTTGCTTTCGTGGTATTCTTGCTAGTTACACTAGCCATCCTTACTGCGCTTCGATTGTGTGCGTACTGCTGCAATATTGTTAACGTGAGTCTTGTAAAACCTTCTTTTTACGTTTACTCTCGTGTTAAAAATCTGAATTCTTCTAGAGTTCCTGATCTTCTGGGCAGACTCTCACACGCCTACCATCGAATCACGAAAGTCT
+
C@@A@D9ABCBBBBBACBBBCCCCCCCDBC@CBBB<BBAD@BBBCCCC?BCBBA?C>@@CC@C?CABBBBBBA;98999(9D>BBGD=CACC?AAB?BB>778BAA=AACCBBDD?AAA<?;?AAA>>>><A@@@<>>@A@>><@>>>?888<8:::<AA<?;?BB@@@ABB;???BB;A=A<@@>>>.>AAAC3<<A===@877-5656(6:::@<@<??<AAAA;;;<@<@AAAA?9><<<5;898??=>>>??>>>:=>>;<8::=:=BAAAAA:A@@@
@ATNG8:05011:03393
GATGGTAGGACGAGCGTCTGAGAGGTACTCATTCGTTTCGGAAGAGACAGGTACGTTTAATAGTTAATAGCGTACTTCTTTTTTCTTGCTTTCGTGGTATTCTTGCTAGTTACACTAGCCATCCTTACTGCGCTTCGATTGTGTGCGTACTGCTGCAATATTGTTAACGTGAGTCTTTTAAAACCTTCTTTTTACGTTTACTCTCGTGATTAAAATCTTGAATTCTTCTAGAGTTCCTGATCTTCTGGTATACACACTCGCTCGCTACCATCGAATCACGAAAGTCT
+
///727//)444;:8::==<;;;@;@@??=>?:A;;;6::9C9<<66;@@=A?=::;)96::<B8=9>966AC?99.555595#4;39:A@:=:<<156;5:<799;5555::5554;;6:44055:;:7////)/;;>266><@@BB=<888.-.-6:--+-84:5;5559995555&555'5.5.6<>>@+<;;>@8>>=<4//////)---&-//)/869:>=:==<9933,34775--5(---06889665:::566<<><<::36///0)0679::;4=569
@ATNG8:05015:03395
GATGGTAGGCGTGTGAGAGTCTGCCCAGAAGATCAGGAACTCTAGAAGAATTCAGATTTTAACACGAGAGTAAACGTAAAAAGAAGGTTTTAACAAGATCTCACGTTAACAATATTTGACAGCAGTACGCACACAATCGAAGCGCAGTAAGGATGGCTAGTGTAACTAGCAAGAATACCACGAAAGCAAGAAAAAGAAGTACGACTATTAACTATTAACGTACCTGTCTCTTCCGAAACGAATGAGTAACTGCGTCTCACTCTCGCCTACCATCGAATCACGAAAGTCT
+
55=>8>CC>@ACCDCDBBCBAB;;;)5;<?BCAAAB=A8;:@A@@B=AB<@<@CA;;;;.998??;;;<<<<<4;;7/000'/=98*...*.)..).-5696:899.229945327'---,255,-.3368:9>>:>>>?;???@A?772:8<?@<A;;;=ABC<@>>>??;?@;???:=>9::1;<:7:;;:;+;>:>:<;>=>@@?<A<A<=;2717779:8=>?;;;A<A=ABB7>8819=@=7636::AA@=>>><==>>>?:=>?>D@@@A<??@@@@@:???@
@ATNG8:05016:03394
GATGGTAGTATATCGGTCGCTATCCAGAAGATCAGGAACTCTAGAAGAATTCAGATTTTTTTAACACGAGAGTAAACGTAAAAAGAAGGTTTTTACAAGACTCACGTTAACAATATTGCAGCAGTACGCACACAATCGAAGCGCAGTAAGGATGGCTAGTATAACTAGCAAGAATACCACGAAAAGCAAGAAAAAGAAGTACGCTATTAACTATTAACGTACCTGTCTCTTCCGAAACGAATGAGTACATAGATATACGTATAGCTACCATCGAATCACGAAAGTCT
+
44:=:=BBC>>>@@@7;;====;;699>.5559999>8><>>??@?@B=A7:;AAABBBBA#B=???@@>@@?@@79==9>>?1>@=D4;;<;*:?A=CDCCCCCBB@B?BB?BAA@CDAACHDCBBCCBEDCC@ECCB>??@@>>>>3;5;AA>ABCB@??B????ABC=AA>@?B8<<7777*8==999:::(8>9765>@8;;<9=:>@@@<@===AAA=AB@??BB?C?BBC=BAA<??BBB>??BBA@@???B?>>>>>>A>88=?;;<:>>::;==5<===
@ATNG8:05017:03359
GATGGTAGCTCACGTACGTCACACGTACTCATTCGTTTCGGAAGAGACAGGTACGTTAATAGTTAATAGCGTACTTCTTTTTCTTGCTTTTCTGTGGTATTCTTGCTAGTTACACTAGCCATCCTTACTGCGCTTCGATTGTATGCGTACTGCTGCAATATTGTTAACGTGAGTCTTGTAAAACCTTCTTTTTACGTTTAACTCTTCGTGTTTAAAAATCTTGAATTCTTACTAGAGTTCCTGATCTTCTGGAGATATCATCAGCGAGCTACCATCGAATCACGAAAGTCT
+
556>9=BBA?>;5559999;=<<<EDD;:;AB=AICC=BB7;79>>?@??7?C:>>;>,0//:6;6;:==BA@=<588888'7<573333&333;<7?=@<@C?;;:<8819=:878//)/==3839::9=778;=>>><:::=A@A:::BAA@??>:>992860649==?><<=A:>7979+7(/(/5878+999=>6B38656.5:=578(////(///)/97;7@>6899=9;;<9=;>==DED=>99699///9666=>>>A==<@@@<@>>>F=;;;@@BE:;;;?
@ATNG8:05019:03358
GATGGTAGCTCACGTACGTCACACGTACTCATTCGTTTCGGAAGAGACAGGTACGTTAATAGTTAATAGCGTACTTCTTTTTCTTGCTTTCGTGGTATTCTTGCTAGTTACACTAGCCATCCTTACTGCGCTTCGATTGTGTGCGTACTGCTGCAATATTGTTAACGTGAGTCTTGTAAATCCTTCTTTTTACGTTTACTCTCGTGTTAAAAATCTGAATTCTTCTAGAGTTCCTGATCTTCTGGAGATACACATGATACTCTACCATCGAATCACGAAAGTCT
+
BBBB?B@BB@AABBBCBBBBBBDDCCCCCCAA?BCCE>BB@C@BBCCDBA>BCBAB@B>?ACC@C?DCCCBBBBB>@@A@A2AB=@ABB?CBBB?CAA=@B599?A@A<??BBBCCD?B@@:>:=?==;=;<=>@@A:>>@A>>>>>====<::;188?=BB;>;?BA?>>AA@<>>AB:?><><>?BBB/?????9?????>>===8====+;887?8=8=>=AAAA>>><>=??>?=>9==A=@??@@AB@@>>>>==>>==<;AA>@@=A@@@:::3:>>?
@ATNG8:05021:03398
GATGGTAGCACGACACGACGTGTGTACTCATTCGTTTCGGAAGAGACAGGTACGTTAATAGTTAATAGCGTACTTCTTTTTCTTGCTTTCGTGGTATTCTTGCTAGTTACACTAGCCATCCTTACTGCGCTTCGATTGTGTGCGTACTGCTGCAATATTGTTAACGTGAGTCTTGTAAAACCTTCTTTTTACGTTTACTCTCGTGTTAAAAATCTGAATTCTTCTAGAGTTCCTGATCTTCTGGGTCTCTCTCTCACGCACTACCATCGAATCACGAAAGTCT
+
55<>:>BBBABBCCBBBCBBBCBCCCCC@@@?BCCJ>CC>B@CDCCBBB?CCCBB=B@CCBA=B@DDBBBBBBB@BBBBA2@?9>>@@9@AA@<@??<>><??@DCC>AABBBBBB=ABB>B>BB?BAA??:>>>@;A>>;;;==>AABB=>>?;?@@>>>:>=@@?AAAAAA;===BB5B<@<>>>>=/<<66618>>?@@A>>><@BAB/A@@@B<A;@@<A;==///38388BA?>9>>>@9@@AA>>>AAA@C@>@:::A;>>>?A=A::9A==4;886
@ATNG8:05023:03372
GATGGTAGACATATCGTACTCTCTGTACTCATTCGTTTCGGAAGAGACAGGTACGTTAATAGTTAATAGCGTACTTCTTTTTCTTGCTTTCGTTGGTATTCTTGCTAGTTACGCTAGCCATCCTTACTGCGCTTCGATTGTGTGCGTACTGCTGCAATATTGTTAACGTGAGTCTTGTAAAACCTTCTTTTTACGTTTAACTCTCGTGTTTAAAAATCTGAATTCTTCTAGAGTTCCTGATCTTCTGGGCTGCGCTGATATGCGCTACCATCGAATCACGAAAGTCT
+
<ABB@CB>CBBBCBBA@CDEDCCCCGDCCBBB?BCCC=BB>B?;;:FCCC@BBBBB>@<@CBB@B@BBACAA@>?;8;==C+BB;A>>=3<9:1:=?<A>9949><7=?6;8<=@?BC=@@@;@<@E===>>>:>@AA5;;;7565659>><555;8;8:16;3:39<==><;;;3555:<.<.5-55778(66<::1:4:;655;=677(8786(6688=7<7770575=>::5:5>@86--*,,,9-7,--;---::76;A>>>=B=BB@?@=???====6=;;;
@ATNG8:05024:03390
GATGGTAGGACGAGCGTCTGAGAGGTACTCATTCGTTTCGGAAGAGACAGGTACGTTAATAGTTAATAGCGTACTTCTTTTTCTTGCTTTCGTGGTATTCTTGCTAGTTACACTAGCCATCCTTACTGCGCTTCGATTGTGTGCGTACTGCTGCAATATTGTTAACGTGAGTCTTGTAAAACCTTCTTTTTACGTTTACTCTCGTGTTAAAAATCTGAATTCTTCTAGAGTTCCTGATCTTCTGGATATGAGTTACTCGTGCTACCATCGAATCACGAAAGTCT
+
55==:>BB?BCCCAABBBBBCBBB?BCCCCCC@CBCC=CC?B?BCCCBCC?CBBBD?D@BBBC?CBCCCCBBBCC?BCAAA0AA=BACD?CCCC?CCIBCC?A@BCCFACCCBDCCC@CDC?C?DCCCBBBC@DDAB<A@B@AACCCCCCC@@@A?AAB?BC?B@CCDCCBCBB@CBBBB9@=A><;;;;*;BBBC>BAECCCCBBB@DDED5CBBCC@C?BC@DCEBCAB@C@BBBCCC@CAC@CECCCAAA@CCCBBBBBBCC?BAABC@CBBBBBA<C@@@
@ATNG8:05038:03368
GATGGTAGCGCGACGAGCGTAGACCCAGAAGATCAGGAACTCTAGAAGAATTCAGATTTTTAACACGAGAGTAAACGTAAAAAGAAGGTTTTACAAGACTCACGTTAACAATATTGCAGCAGTACTCACACAATCGAAGCGCAGTAAGGATGGCTAGTGTAACTAGCAAGAATACCACGAAAGCAAGAAAAAAGAAGTACGCTATTAACTATTAACGTACCTGTCTCTTCCTAAACGAATGAGTACGATGAGATCTCGTGTGCTACCATCGAATCACGAAAGTCT
+
55<=8=ABBBBCCCCCCCCCDBA@@=@BC@CABB:::;?AACBBCC@BB>B>@@ABBBBB3B?BAABBBCAAAB;@@@@@@@0@B=C=AAA8ACCAECCCBBC@@=@@BB@BCC?BBBBCCCCBBBCBBCCC@BBBB?BBBBBABB<A>A@@<@BBCBCCC@BBBAAB@CG??>?5::???8?>>;>===??'?C@D?>?DD@@@8;8;>BD7;8;ACAA>ABBCBBC?C?BBB>B??<?BBBBCAAACCDAA@@>=<==<<=A==:>B>>>>??<=???9???@
@ATNG8:05038:03375
GATGGTAGCACACGAGATCTCATCGTACTCATTCGTTTCGGAAGAGACAGGTACGTTAATAGTTAATAGACGTACGTTTCTTTTTCTTGCTTTCGTGGTATTCTTGCTAGTTACACTAGCCATCCTTACTGCGCTTCGATTGTGTGCGTACTGCTGCAATATTGTTAACGTGAGTCTTGATAAAACCTTCTTTTTACGTTTACTCTTCGTGTTTAAAAAATCTTCGAATTCTTCTAGAAGTTCCTGATCTTCTGGGCAGACTCTGCACACGCCTACCATCGATCACGAAAGTCT
+
;<<D?C@BA@?>>:@9:55<<5565:454;55.955;4<>:>9666<<@=255;9<2;600/:4:+///88:00////(-5555'58)//99.6747-78;188<?A?AA@4878<<@BB?@AC@C@C>>665777;977777757:7:89@;;99//+/==6:><>:=??:;;:<<4688>C>/9-/,/6999(--779)--4-.(.35568'22222#222-22806475.355..).54;29;@AAC=>66606///566///;;///3-33505,,,,,222258.8;;;
@ATNG8:05041:03394
GATGGTAGTAGTACACTAGTCATACCAGAAGATCAGGAACTCTAGAATAATTCAGATTTTTAACACGAGAGTAATCGTAAAAAGAAGGTTTTACAAGACTCACGTTAACAATATTGCAGCAGTACGCACACAATCGAAGCGCAGTAAGGATGGCTAGTGTAACTAGCAAGAATACCACGAAAGCAAGAAAAAGAAGTACGCTATTAACTATTAACGTACCTGTCTCTTCCGAAACGAATGAGTACTGTATCTATGTGTGCGCTACCATCGAATCACGAAAGTCT
+
<<AC@CDCCCBBBCCCCCCECBBBB@CCC?CDBBBC@C@CCBBA@@;?C=@?@CCBCCCC5C?CCCCCCCA?>:?AABDDGD3BB?A@BCB:CDC@@??BCBB9979?BB@CCC;>>BBCECCABBBCCCCC@CCBB?BBABAA@?<A?BBE@CCBCBCCD@BBABCC@BA?BBB<??@@=8???<@BBBB3?><????BCBBB?C>BBCD?B?B?CBB?BCBBBBB?B@BBC>C::::CCCCBBAABCCDB@AABCBBBBA>>>@BBBBB@B@==@DD>B999
@ATNG8:05044:03366
GATGGTAGCTATACGTATATCTATGTACTCATTCGTTTCGGAAGAGACAGGTACGTTAATAGTTAATAGCGTACTTCTTTTTCTTGCTTTCGTGGTATTCTTGCTAGTTACACTAGCCATCCTTACTGCGCTTCGATTGTGTGCGTACTGCTGCAATATTGTTAACGTGAGTCTTGTAAAACCTTCTTTTTACGTTTACTCTCGTGTTAAAAATCTGAATTCTTCTAGAGTTCCTGATCTTCTGGACAGAGTGTGCAGATACTACCATCGAATCACGAAAGTCT
+
:://)/7/445@>>@@<@CCA?@955599599.9@@@6994:<;;9A>>?8>=99=8@5>:@B=B?CAAA;<<=B:CCCCC3BB@BBBA;@;89599?<=?:;=<>9948<>>@AAB?B@F7<8;A???;;;=B>>=;??A@?????BDCB>>>?:===:??5867@CAA565;;>;=<<2=;D:?;>>@,>@@@>///<9::<;;:4::::*;===A=A;>><>>>>@@@<@<?;;;??:>?A<@>>>@=====>>===?>>==8===8858ABC@@@9?>@?
@ATNG8:05044:03371
GATGGTAGCGCATATCAGCGCAGCCCAGAAGATCAGGAACTCTAGAAGAATTCAGATTTTTAACACGAGAGTAAACGTAAAAAGAAGGTTTTACAAGACTCACGTTAACAATATTGCAGCAGTACGCACACAATCGAAGCGCAGTAAGGATGGCTAGTGTAACTAGCAAGAATTCCACGAAAGCAAGAAAAAGAAGTACGCTATTAACTACTAACGTACCTGTCTCTTCCGAAACGAATGAGTACTGCGTCTCACTCTCGCCTACCATCGAATCACGAAAGTCT
+
<>@@<@;:;BCD@@ABBBBBBBBCF>BBBACCICBC@B@CCBBBBB?BC?B?AAA>@@@@0@@CBCCCCCCCCC=BC>>@@@0>B=B4:;;6;FEFEEFCCCB;97;?BB@BDD@BBBBBBBCABBCCBBBC@DCCCACCCCABAB?C?CCCABDDCBBCD@BBBCCC?CC?C?C=??@@?9@??;?BBBB3BE?C>??CBBBB<><?ACBAA>ABDCC@CCCCBCB?B?BBD?CBB?BCBBCCCAABBCCCCCCBBBBCC@BCC@D?@@B@A?@@9994:B::
@ATNG8:05046:03396
GATGTAGAGAGACTGTAGCGCACCCAGAAGATCAGGAACTCTAGAAGAATTCAGATTTTTAACACGAGAGTAAACGTAAAAAGAAGGTTTTACAAGACTCACGTTAACAATATTGCAGCAGTACGCACACAATCGAAGCGCAGTAAGGATGGCTAGTGTAACTAGCAAGAATACCACGAAAGCAAGAAAAAGAAGTACGCTATTAACTATTAACGTACCTGTCTCTTCCGAAACGAATTAGTACCTTCAGACGCTCGTCCTACCATCGAATCATGAAAGTCT
+
@@:6;=DCCCCCCCCCCCCBCCDD=CA@?@@@BBC?BACCBBA@?@BB@C?BAAACCDD3C?AAABBBBBBB<3;9;;;;;*;B;@2999&5@A=ECABBDCCC?B>AA=@@@<@@BBBCCCAAABBB;;<?BCCC?CBCCCCCC?C@C;;:;@@DBDBC?CCC@???B@:>>>000@@@7;;<899999(/>6>/0/=9<:A1816?>><@;@ADDC@BB?A@BC?@?@@A7@00,0<@@@BB?B?AABB999BAA@B?BAA>A99994:AA;;;=599::
@ATNG8:04998:03435
GATGGTAGCTCTGCTCTGACTCTCGTACTCATTCGTTTCGGAAGAGACAGGTACGTTAATAGTTAATAGCGTACTTCTTTTTCTTGCTTTCGTGGTATTCTTGCTAGTTACACTAGCCATCCTTACTGCGCTTCGATTGTGTGCGTACTGCTGCAATATTGTTAACGTGAGTCTTGTAAAACCTTCTTTTTACGTTTACTCTCGTGTTAAAAATCTGAATTCTTCTAGAGTTCCTGATCTTCTGGGTGCGCTACAGTCTCTCTACATCGAATCACGAAAGTCT
+
CCCD?BBBB==DBBBCBCCDCCC@A@BBBBBC@B@AD>CC@C@BBBBDCCADDBCB>@=@CAB8<:;DECCCBBB=@@@@@,@A<@@EM?CD;;;<CC@CC;;;BCBB@BCCCBCBB>@@D@E@CCA@A@@C@CCCC@CDCBBBBCCCBBBBBBC?B??>@B?C?@@ABBCCCC@AA@BA7@<A<AACCC2BCAAA<ABCBBBBBBGACCCC5CBAAA=@<@A=ABCCCCC@C@@@@BBC=@:;;6;BABBB@@@BB@@@BBCDCCCBDD@BBCCCCC=C;;:
@ATNG8:05000:03417
GATGGTAGCTCACGTACGTCACACGTACTCATTCGTTTCGGAAGAGACAGGTACGTTAATAGTTAATAGCGTACTTCTTCTTCTTGCTTTCGTGGTATTCTTGCTAGTTACACTAGCCATCCTTACTGCGCTTCGATTGTGTGCGTACTGCTGCAATATTGTTAACGTGAGTCTTGTAAAACCTTCTTTTTACGTTTACTCTCGTGTTAAAAATCTGAATTCTTCTAGAGTTCCTGATCTTCTGGACGACGCGCACTTGACACTACCATCGAATCACGAAAGTCT
+
59BC:BABABA@??;>><AA@>?@999A@=?@<ACCC?CC@C?BBBBBBC@CCBAB=@=@BBC@C?BBCCBCAAA?AB>@@?>?9@BAA=B::;=@>A?@@=@@@?9939??>@@AA>@AD?B?BB@B???D=@A>>;>@A?=>686>>>>889;552226<8>=AAA>888==9=ABBB5B:>68/@H@,==9:9+//99<;<===;?@??/??>>>=A<??<A@>>=@@=@<?>A>8818=?;A@@@@@B@@=//-/;<<??>>:=>==>=?@?====6;///
@ATNG8:05000:03435
GATGGTAGTATAGAGCTCTACATAGTACTCATTCGTTTCGGAAGAGACAGGTACGTTAATAGTTAATAGCGTACTTCTTTTTCTTGCTTTCGTGGTATTCTTGCTAGTTACACTAGCCATCCTTACTGCGCTTCGATTGTGTGCGTACTGCTGCAATATTGTTAACGTGAGTCTTGTAAAACCTTCTTTTTACGTTTACTCTCGTGTTAAAAATCTGAATTCTTCTAGAGTTCCTGATCTTCTGGGCTGCGCTGATATGCGCTACCATCGAATCACGAAAGTCT
+
BBBC?BCCBBBCCCCCBCBDFCCCCCCCCC@?<@@@A:BA=A?;:;BCBB?BCEBB>A?BBBB?C>AACCCBBBB@BBB@?.=?8?<?B=BBBB<>?B?BC>AABCBB?AACCAAAA;A>?:?;>>>>;;;C;AA>>8<=>>>>A@@BA@?:::?:???=AA<A<AAAA>>>AA;A==AC2C5;7;>>>>.>>>==3<9;;;>??AB<???@/?>>=D<A<AA<???@<<<=A=AA@>>>6559949///=;9;AAA?>=@@A@><@AAAA;>>>>>>>7>;;;
@ATNG8:05002:03436
GATGGTAGCAGACGTGACAGAGCGCCAGAAGATCAGGAACTCTAGAAGAATTCAGATTTTTAACACGAGAGTAAACGTAAAAAGAAGGTTTTACAAGACTCACGTTAACAATATTGCAGCAGTACGCACACAATCGAAGCGCAGTAAGGATGGCTAGTGTAACTAGCAAGAATACCACGAAAGCAAGAAAAAGAAGTACGCTATTAACTATTAACGTACCTGTCTCTTCCGAAACGATGAGTACCTCTCAGACGCTCGTCCTACCATCGAATCACGAAAGTCT
+
55>?<>@ABDDCCCAABCCDDCBBB@CCC?BBBDCB?B@BBBCBBB>AA?B?BBBBB@@@3@?@BBBCBBCBBB=BA@@@@@1@C=C>BBB<BBC@CCBAAAGBB@B@CC@CDE8::CCCBBCBBBBBBDCC@CBBB?@@?CAAAB=A=@::7;BBCDCCC?BCCBBB@DC?BBC?BACED=A997:BDDF3AA?ABB@AABA@<?=?A>?17/8=?:;7:B@AAAA?B?:::59???CCCCBB?BAAAAAB@@A@@@??;?9:5:::::<@@BBBDC=B???
@ATNG8:05005:03434
GATGGTAGTGATACAGATCAGACACCAGAAGATCAGGAACTCTAGAAGTATTCAGATTTTTAACACGAGAGTAAACGTAAAAAGAAGGTTTTACAAGACTCACGTTAACAATATTGCAGCAGTACGCACACAATCGAAGCGCAGTAAGGATGGCTAGTGTAACTAGCAAGAATACCACGAAAGCAAGAAAAAGAAGTACGCTATTAACTATTAACGTACCTGTCTCTTCCGAAACGAAATGAGTACCTCTCAGACGCTCGTCCTACCATCGAATCACGAAAGTCT
+
<=CC?BBBBBCCCBCCBBDCCBABD@BBBADC@@@B=A<@AAAFCD@CA@A>BA@;;;;;(;9>=<@@AB@AAC;99IEEEE19:29.999&99995955<@CBB?A=::6:?@=@ABBBBB@@@@@@@BCC@CEAB=AABAAA@@=A?BAB>AAAAECBB?BCDCBB?;;6:@=8=?99:58>><?BA@A2<?;?BBBCC>?;,000=>>,0,0:>A=>B@999<@>A@@A@9>:9:(9=>?ACC>99:>>>?ABB??>@@;>?<8=877?;<>@??AB<A;;;
@ATNG8:05008:03417
GATGGTAGTATAGAGCTCTACATAGTACTCATTCGTTTCGGAAGAGACAGGTACGTTAATAGTTAATAGCGTACTTCTTTTTCTTGCTTTCGTGGTATTCTTGCTAGTTACACTAGCCATCCTTACTGCGCTTCGATTGTGTGCGTACTGCTGCAATATTGTTAACGTGAGTCTTGTATAACCTTCTTTTTACGTTTACTCTCGTGTTAAAAATCTGAATTCTTCTAGAGTTCCTGATCTTCTGGGCTGCGCTGATATGCGCTACCATCGAATCACGAAAGTCT
+
@B@B6;655;;:;6;;=>=>??===<655<<<8=A@D>BB@B?BCB@@@C@AAA::6:6:8=@9@<><??>>?8;49:989(:><BBBD>A;@B>BA@=@B;??AAAA?BB9:8@>>;>>@=B<@@AB;<;@;>>>>:>A??>>>>>==>A=>>A55555:?4:6:@??:8:A@8<=88;<@9?:?AAAA/?@AAA8?>?765A?:>7>CCC.>:::<8<<<=9<=>>===:=:>;;;==188;;1;AA==>>=CCBAAABBBBC@CBBAB>A;;;:::,:@@A
@ATNG8:05008:03449
GATGGTAGGACGAGCGTCTGAGAGGTACTCATTCGTTTCGGGAGAGACAGGTACGTTAATAGTTAATAGCGTACTTCTTTTTCTTGCTTTCGTGGTATTCTTGCTAGTTACACTAGCCATCCTTACTGCGCTTCGATTGTGTGCGTACTGCTGCAATATTGTTAACGTGAGTCTTGTAAAACCTTCTTTTTACGTTTACTCTCGTGTTAAAAATCTGAATTCTTCTAGAGTTCCTGATCTTCTGGTGTCTGATCTGTATCACTACCATCGAATCACGAAAGTCT
+
?@><8<9:0;555<;<:;699@??<@AAABBB@C@@@;@AA=BDAB@BCFACCFCC?B>BBBB=B>CCBDBCBBB?BA@A@0AB?BBCC<B;;;6:BD?BB@;;;BBC?CCC;=;DE@BBB?D@DDCCBBBC@CBCC@CBCCEBBBBCCCEBBBE@DAA?AD?B@CBCCBBAABABBBCC7A;A;;:;:;(:@@@B>CDBCCBA@@G@CCCC2@<;00,0;AA@AGCCD<<:;?BCDCCC@AACACCCBBBCB;<;CBBCA@@@B=A@BBB?AAAA;00,0=00
@ATNG8:05012:03404
GATGGTAGAGTACATTGTAGTAGACCAGAAGATCAGGAACTCTAGAAGAATTCAGATTTTTAACACGATAGTAAACGTAAAAAGAAGGTTTTACAAGACTCACGTTAACAATATTGCAGCAGTACGCACACAATCGAAGCGCAGTAAGGATGGCTAGTGTAACTAGCAAGAATACCACGAAAAGCAAGAAAAAAGAAGTACGCTATTAACTATTAACGTACCTGTCTCTTCCGAAACGAATGAGTACACACTCTCATATGACACTACCATCGAATCACGAAAGTCT
+
45=>:>CCCCCCCCC?AABCBCBBB@CCC@CAA00/;>;>?@?@??<?B?B@???AAEEE3C?BBBDBBBBBBB;A@;;;;;*9A>A2;;;.9<@;@==CCCC;:9;@BB?AAA@CCBBCBCB@@@CCECAA?BCBB?BBBA@@@?9?;??@>ABBCDCCC?CCBB@@:@@<:9:9>=:999+9>>;::999:%::4:;:;@@??=5:59:==,/*/=>000:B@AABB?B?BBB=B??=@CCECCCAAABAB>==>@@B??>ABAA=ABAAC?BAA@:::/9998
@ATNG8:05014:03444
GATGGTAGTGTCATATGAGAGTGTGTACTCATTCGTTTCGGAAGAGACAGGTACGTTAATAGTTAATAGCTGTACTTCTTTTTCTTGTCTTTCTGTGGTTATTCTTGCTAGTTACACTAGCCATCCTTACTGCGCTTCGATTGTTGCGTACTGCTGCAATATTGTTAACGTGAGTCTTGTAAAACCTTCTTTTTACGTTTTACTCTCGTGTTAAAAATCTGAATTCTTCTAGAGTTTCCTGATCTTCTGGAGATACACATGATACTCTACCATCGAATCACGAAAGTCT
+
55>>9==@?@;55;;;<>AAABB@@B<696;;:===?7>C@C:966=<9>155:995;:;;;@;>9??@////:993/4444$4;544444(4////)/)/5387(/////47:::<<:::8<BB>B?A@ABCABA@BAAB?CC@BBBAB>>>@00086:.0-0@;@8@BA@?A@9:45595905;>899999'9>???@499>?>>00/0*/:::)//8;<?C:>B?B@??7787*78<==ACA999B@BABAAABDC;;;FCCCBB@?;>0009+0/<;::;5==;5
@ATNG8:05024:03437
GATGGTAGCGCACACATAGATACAGTACTCATTCGTTTCGGAAGAGACAGGTACGTTAATAGTTAATAGCGTACTTCTTTTTCTTGCTTTCGTGGTATTCTTGCTAGTTACACTAGCCATCCTTACTGCGCTTCGATTGTGTGCGTACTGCTGCAATATTGTTAACGTGAGTCTTGTAAAACCTTCTTTTTACGTTTACTCTCGTGTTAAAAATCTGAATTCTTCTAGAGTTCCTGATCTTCTGGCTCTCGTAGACAGATACTTCCATCGAATCACGAAAGTCT
+
<=BC@BCBABCDBBBCCEEEDDBBCBCBCDBA>@@@A<BB?BABBBBBGCABBBCC@C@CCBC@B?BBCCCCCFC?A@@@@1@C<@@CC=CC@@>@CC@DH?BAACBC@CCCCBBBE@DBB?B?CCCCCBBB@CCCB?CCCCCABACBBBBBCCC@BBB?@@<@?ABBCBCBCC=A::::-:=B;::::9*;CABB=BALBBCCCCC5;;;;*;@@AB>B>AA=ABBCDBB?C@BBBBBC?BBB?AAAAADDCBCBCCCCDDC@C?BBBDD?BBCCA@@:@@@@
@ATNG8:05028:03437
GATGGTAGGAGACACGTCGCACACGTACTCATTCGTTTCGGAAGAGACAGGTACGTTAATAGTTAATAGCGTACTTCTTTTTCTTGCTTTCGTGGTATTCTTGCTAGTTACACTAGCCATCCTTACTGCGCTTCGATTGTGTGCGTACTGCTGCAATATTGTTAACGTGAGTCTTGTAAAACCTTCTTTTTACGTTTACTCTCGTGTTAAAAATCTGAATTCTTCTAGAGTTCCTGATCTTCTGGGTCTACGCTCGTCGCGCTACCATCGAATCACGAAAGTCT
+
ABBC@BBB?BCDCCBDCCBCCECCBBCBCCBA=A;<;09@<@:999?<<?;><<00,069>;?:?;;@AAB9:5C8?@BBA2@A8??A@8?@9879CD@BB>A@CBBB=AACAAACC>A?A<A:;>??>@@@<@=>><@??>@@@@@@A>>====:=??=@@<A<BB@?=>>BD687???1?;@:??AAB/AA66618>@<==?>==56767)7///=7=5>>:=B?=>=>=B=B?>>>A7:9>>7<=<A@A@>>=9:::;===A<??>>><?BAA??@9?>>>
@ATNG8:05031:03410
GATGGTAGGTGCACATGAGTGTATCCAGAAGATCAGGAACTCTAGAAGAATTCAGATTTTTAACACGAGAGTAAACGTAAAAAGAAGGTTTTACAAGACTCACGTTAACAATATTGCAGCAGTACGCACACAATCGAAGCGCAGTAAGGATGGCTAGTGTAACTAGCAAGAATACCACGAAAGCATGAAAAAGAAGTACGCTATTAACTATTAACGTACCTGTCTCTTCCGAAACGAATGAGTACGATGAGAGAGCTCTCTCTACCATCGAATCACGAAAGTCT
+
;>?@>ABB?BAAAAABDBCBCDCCB@CAA>ACCA@?=@?BBBBCCC>@A?B=ABA>>@@@0@?BCBBBCCCCCC>CCCCHGI5CC?B?BBB9BBC@CCCCCCCCD?A?BB>BBB?BBBBBBB@CCDCCBBAC@CBAA<A:::CCBB?B?B@A?@CDBBBBB@CCCBBC?CC?BAA477777)99::>=>==,<<8??AAABBAC?B??AAB8;8;FCBBADBCBBCC@C@CCC=CCC@:;9BBBDCC>>>BBB@AAA>=>>>>BB?C>978=BBBBBCC?C:::
@ATNG8:05032:03412
GATGTAGAGAGACTGTAGCGCACCAGAAGATCAGGAACTCTAGAAGAATTCAGATTTTTAACACGAGAGTAAACGTAAAAAGAAGGTTTTACAAGACTCACGTTAACAATATTGCAGCAGTACGCACACAATCGAAGCGCAGTAAGGATGGCTAGTGTAACTAGCAAGAATACCACGAAAGCAAGAAAAAAGAAGTACGCTATTAACTATTAACGTACCTGTCTCTTCCGAAACGAATGAGTACGTGTGCGACGTGTCTCCTATCGAATCACGAAAGTCT
+
CBCCCCBBBBBBCCBCCCFCCBB@BDD@CCCCAA>A?BBCCCBA?AB?B>@??99988(9;@BBBBAAAAA@8>@:;;;;';@9=5999&5A<9<B<CCBBCC@BACC@CDD?AACBCCCCBBBBBCCBC@ABBC?BBAB?===9>9>::6;@@BCBDC@BBBBA@<993:?>:@?><>7;8<<778999%9<9<878?=C=?6;67;AA5<7;BC@@=?B@@ABB?@=@@@7@00,0@@@ABBCCBAAABB@BBB===A>B;;788=B?==>=<1<<//
@ATNG8:05035:03408
GATGGTAGCACACGAGATCTCATCGTACTCATTCGTTTCGGAAGAGACAGGTACGTTAATAGTTAATAGCGTACTTCTTTTTCTTGCTTTCGTGGTATTCTTGCTAGTTACACTAGCCATCCTTACTGCGCTTCGATTGTGTGCGTACTGCTGCAATATTGTTAACGTGAGTCTTGTAAAACCTTCTTTTTACGTTTACTCTCGTGTTAAAAATCTGAATTCTTCTAGAGTCCTGATCTTCTGGTGTCTGATCTGTATCACTACCATCGAATCACGAAAGTCT
+
;<DC@CCCBBBABBCCBCCCCCCCCCEGDD@@=@@AA;AE?FACBCBCDD@BBDBA?B?BCDD@C@CBBBBBBBB>AAAAA2@?=>>?A;ABAA=AAA=@A=???AA@?BBAABBCC>@?@?C?@@@A@@@@<>>?D<AA@@889>=@@@@>>?@<>==;??=C<@>@>@@AAA:>>?AA5A<?;?ADDD/AA666(//6///;;;?;????/>;;;@;@;;;7:@@@>>>A<=<:::>9==A=BAA==>@???AAAA>>>>>>=>>>?@<>>A?>>>9>@A@
@ATNG8:05035:03436
GATGGTAGATATATGCACGCTCTACCAGAAGATCAGGAACCTAGAAGAATTCAGATTTTTAACACGAGAGTAAACGTAAAAAGAAGGTTTTACAAGACTCACGTTAACAATATTGCAGCAGTACGCACACAATCGAAGCGCAAGTAAGGATGGCTAGTGTAACTAGCAAGAATACCACGAAAAGCAAGAAAAAGAAGTACGCTATTAACTATTAACGTACCTGTCTCTTCCGAAACGAATGAGTACGTGTGACGTACGTGAGCTACCATCGAATCATCGAAAAGTCT
+
:8898<<<<==AB?>;9975-.---388<8<>;///)/395:744.4:.429=<=@@@A2B?BCDAAACCBBB<BB@@@@?1??<A@CCC8@AB>@?AB===>>9>:AC9=>>9@A@?>@A@A;;;A??<=7::994953//(/3626267<;:@@AA?@A<>=;;??88:58BA<A@8556(8::478888(6=9>=>>??@AA<@<>::;=A>A>>=><AAA@???<A<AAB:?>><?BBBAB?;:89=879;<=;77755522+222.6476---2222)---3
@ATNG8:05036:03449
GATGTAGAGAGACTGTAGCGCACCCAGAAGATCAGGAACTCTAGAAGAATTCAGATTTTTAACACGAGAGTAAACGTAAAAAGAAGGTTTTACAAGACTCACGTTAACAATATTGCAGCAGTACGCACACAATCGAAGCGCAGTAAGGATGGCTAGTGTAACTAGCAAGAATACCACGAAAGCAAGAAAAAGAAGTACGCTATTAACTATTAACGTACCTGTCTCTTCCGAAACGAATGAGTACGAGAGTCAGAGCAGAGCTACCATCGAATCACGAAAGTCT
+
DDECCCCCCDCCCBBBECCCCCCC>BCC@DDDC@@>@@BCBBCCC@AA?A?CB?88888.8@CBBBBBBBBAB=BBBCHHE5BC=A4;;;*;BB;@ACCBCCBB@C@BB?BCC?CBBBBDBCCCCCC@@@C?CBBB@CBBBAAAC?A?B997;AAACECB?BDDAAA@BB>BBB>?????8?@>;>>=??.?A?BBBBABABA:>;>>BB7:6:?@>@=@@AABBD@D?BBB<AAA>ABBBBBBBBBBAAABBBBBBBBBBB@@=@==>@<AA@@@@@<@AAB
@ATNG8:05040:03425
GATGGTAGATACTCGCTGATACACCCAGAAGATCAGGAACTCTAGAAGAATTCAGATTTTTAACACGAGAGTAAACGTAAAAAGAAGGTTTTACAAGACTCACGTTAACAATATTGCAGCAGTACGCACACAATCGAAGCGCAGTAAGGATGGCTAGTGTAACTAGCAAGAATACCACGAAAGCAAGAAAAAGAAGTACGCTATTAACTATTAACGTACCTGTCTCTTCCGAAACGAATGAGTACACACTCTCATATGACACTACCATCGAATCACGAAAGTCT
+
8:<=?BCCGBBBC966>>@@FBBBC=B9:89@?A;<7;=@BD?@?A@BA?B@::9AACCD3C@BCB998BBBBE>A>@@@CD1;@<@;ABB;BJKAECCCCCC;:9;@CCACCD@BBAACBCCCCEDCCCCC?CCBB@BAA?@@@>9@=@:::;CCCCCDC@ABBAAA@BB@AAA=AAFFE<AAB?BBBBB3BC?AAAACCCAA<=:<<AA1758@BBB@BBAA@@@;@=?==6>::69ABBCC??????ABDDA==@:::@BBB@CABAC@BCBCCCC>DCAB
@ATNG8:05044:03444
GATGGTAGAGTACAGTGTAGTAGACCAGAAGATCAGGAACTCTAGAAGAATTCAGATTTTTAACACGAGAGTAAACGTAAAAAGAAGGTTTTACAAGACTCACGTTAACAATATTGCAGCAGTACGCACACAATCGAAGCGCAGTAAGGATGGCTAGTGTAATTAGCAAGAATACCACGAAAGCAAGAAAAAAGAAGTACGCTATTAACTATTAACGTACCTGTCTCTTCCGAAACAATGAGTACTCACTCTCATATGACACTACCATCGAATCACGAAAGTCT
+
55==:>CBBBCCCDCAAACCGICAA?@CB=@@;;;@;@=@@???;C?CC7:48=773===.@;??:B@=?>799*99;9444$597<.555&5AA?AAABBBBBC;<9;C<@@C?AABAAABGCCBBBCDDC@CB::6;B===@993:;?>>=ABBBCB@A>A?BBCB@BB>?@C>AABBB=8773337788%8=<>A=B447C>;:=;<AA>B=A@CCC?CB@A???;??AAB=:949A???A@A@AA?;;?AABADBDABBEC?B9<<C?CBCC;;;0;;;;
@ATNG8:05047:03435
GATGGTAGCGAGCGAGTGTGTATACCAGAAGATCAGGAACTCTAGAAGAATTCAGATTTTTAACACGAGAGTAAACGTAAAAAGAAGGTTTTACAAGACTCACGTTAACAATATTGCAGCAGTACGCACACAATCGAAGCGCAGTAAGGATGGCTAGTGTAACTAGCAAGAATACCACGAAAGCAAGAAAAAGAAGTACGCTATTAACTATTAACGTACCTGTCTCTTCCGAACGAATGAGTACGTGTGCGACGTGTCTCCTACCATCGAATCACGAAAGTCT
+
55<<7<<B;;6<<<=BCCCCCCBCB:>@A=@DCAA@6;594:89<?=??;?8;>;55599$99@ACGCCCCCDC>BBBBBBB5BB?B@CCC<CBB@BBBBBBCBB?B@CE@BBC>A@BA@@ABCCCCBBBCCACC@@>@@BA@ABA=B>B;:8;CCCCBCBABCBCBB?BB?BBB=@?AAA9BAA>ACDDD3DC<?@BBBBBBB?B?AABB7818@BBB>AB@@@BB?B@@@<@;;6:::AAAAA@@@AAAABCCCBAAA?BAB>AAAAB>>>CEDDD?DAAA
@ATNG8:04999:03463
GATGGTAGAGTATCATGTGTATCTCCAGAAGATCAGGAACTCTAGAAGAATTCAGATTTTTAACACGAGAGTAAACGTAAAAAGAAGGTTTTACAAGACTCACGTTAACAATATTGCAGCAGTACGCACACAATCGAAGCTCAGTAAGGATGGCTAGTGTAACTAGCAAGAATACCACGAAAGCAAGAAAAAGAAGTACGCTATTAACTATTAACGTACCTGTCTCTTCCGAAACGAATGAGTACTGTATCTATGTGTGCGCTACCATCGAATCACGAAAGTCT
+
;=BB:B>CCDCBCBB969599555;.55=46;A@A@9;8;BBCCCB?BC@B@BBBAABAB2B=@ACC;;;B;;;7;ACCDHD5AAAF7;;;.;@A<ABBBDCCCD@D@BA?BCE::;BBCBBBBBCCBBAA@;@A;;5;@B??>?@9A;A;;6;AB@BB;;7:AC?AA?::89CB;@A999,77819?@@@2@@>?>?BBBB??;??>>@@3818>AAA@CC@@A@@=@?;;;0:??<@AACCEBBBBB???AAAABBBBBBBBB?BCBBE?>>??;;;0;@@@
@ATNG8:05006:03485
GATTATCAGCGCAGCCCAGAAGATCAGGAACTCTAGAAGAATTCAGATTTTTAACACGAGAGTTAAACGTAAAAAGAAGGTTTTAACAAGAACTCAACGTTAAACAATATTGCAGCAGTACGCACACAATCGAAGCGCAGTAAGGATGGCTAGTGTAACTAGCAAGAATACCACGAAAGCAAGAAAAAGAAGTACGCTATTAACTATTAACGTACCTGTCTCTTCCGATACGAATGAGTAACTATGTAGAGCTCTATACTACCATCGAATCACGAAAGTCT
+
>;;8>656;544=;>>4>@>;@?995;.925;99;?A;:9454999:6<==)616;9<<<<<=09:,9:9:??A,:;5;9@>=*9.5:5;7277//)/:;)44)4;58::7999<<;;::8;::337=,39998=>9>>@??;?6:9??ABAA999C?AAA@AB<AB5;;B5;;;;;09@A799EDD5@@=@;;:BB@@B>B?BBBB?B?@::9>:?998@@@?B?BA@@@==4:0==00)/;99:?AEBBBBBBBBBBCCC?BB@@?<????>?B8;;;:
@ATNG8:05007:03464
GATTGTCATATGAGAGTGTGTACTCATTCGTTTCGGAAGAGACAGGTACGTTAATAGTTAATAGCGTACTTCTTTTTCTTTGCTTTTCGTGGTATTCTTGCTAGTTACACTAGCCATCCTTACTGCGCTTCGATTGTGTGCGTACTGCTGCAATATTGTTAACGTGAGTCTTGTAAAACCTTCTTTTTACGTTTACTCTCGTGTTAAAAATCTGAATTCTTTCTAGAGTTCCTGATCTTCTGGAGATATCATCAGCGAGCTACCATCGAATCACGAAAAGTCT
+
CDD?CBBBBBCCCCADDBCCCCCCC@@;@@@@:AB>C@CCCCCBD@CCCBA?A?CBCB?B?CCCCBBCBB?BBBBA.978.8<<<=5?CCD@CCC?AA<???CBC?BCCBAACC>CAB>B>CB>A@==A:@@AA7==@>==>???BAA:;:@<@@@<@@;?=?@?AB@@??<?@AAA6A;>:::999+:>???8?==788A;<:07878+8@AAD=B;@@A9>>=B9986=///>>CB6<<A=??>A?@?CCCC>>?A@@@<<6<<<<<9=AA>999919<?@
@ATNG8:05007:03492
GATGGTAGCACACGAGATCTCATCGTACTCATTCGTTTCGGAAGAGACAGGTACGTTAATAGTTAATAGCGTACTTCTTTTTCTTGCTTTCGTGGTATTCTTGCTAGTTACACTAGCCATCCTTACTGCGCTTCGATTGTGTGCGTACTGCTGCAATATTGTTAACGTGAGTCTTGTAAAACCTTCTTTTTACGTTTACTCTCGTGTTAAAAATCTGAATTCTTCTAGAGTTCCTGATCTTCTGGGTCTACGCTCGTCGCGCTACCATCGAATCACGAAAGTCT
+
59==9=CBBCDDBBBCCCCCCCCCCBCBCCCC@CBBB:BC>C@BCCFFCB@CBB9:9;@CCCD@D=@@CCBBBBC?CCCCF2A@=????8?CCB@BBB?BB799BCCC?BACCCBBB>BCB?B>@@>>>>>A;A>@>6:8@>=<>>??>B@?@?A<>>=<AB<@;???AAAAAA:>>>DD;D:=:=?AAA/AA=>>6===888?;;:18888+7;;:C;?<?B<@@BBAAA;A=DDDD>>;>@?A:A@@??????>>>>@A@@@A;??AAA;>>>@@??9?@@@
@ATNG8:05011:03454
GATGGTAGTCGCTGATGATATCTCCAGAAATCAGGACTCTAGAAGAATTCAGATTTTTAACACGAGAGTAAACGTAAAAAGAAGGTTTTTACAAGACTCACGTTAACAATATTGCAGCAGTACGCACACAATCGAAGCGCAGTAAGGATGGCTAGTGTAACTAGCAAGAATACCACGAAAGCAAGAAAAAGAAGTACGCTATTAACTATTAACGTACCTGTCTCTTCCGAAACGAATGAGTACACATCGTCGTGTCGTGCTACCATCGAATCACGAAAGTCT
+
BCDC@CABBCCAAABCECBABBBF>BBBB=A@AB>ABCBCCCD@CD@B?BC@@@CCC1@>@BBBCBBCBBA;?>99999(9=8>2:999(83<89>?>ABB>>;:=;:7<@@;@@@?@A@>???=<=A==8667=:::;>>@8838:>>A?BB@??BCC?B@@@AB@BD?>>>;@900>5;00+0;:;;,//*8888DA?>?6;5;???;?=?888;<???A>>><@;>>C7>::9:@@@000@@@AAA?????=?@>??>AA?B@???=@AAA???:?CBC
@ATNG8:05014:03467
GATGGTAGCGCACACATAGATACAGTACTCATTCGTTTCGGAAGAGACAGGTACGTTAATAGTTAATAGCGTACTTCTTTTTCTGCTTTCGTGGTATTCTTGCTAGTTACACTAGCCATCCTTACTGCGCTTCGATTGTGTGCGTACTGCTGCAATATTGTTAACGTGAGTCTTGTAAACCTTCTTTTACGTTTACTCTCGTGTTAAAAATCTGAATTCTTCTAGAGTTCCTGATCTTCTGGTCTACTACACTGTACTCTACCATCGAATCACGAAAGTCT
+
;996:>669@<<===@BCAAABB===<<665<7<<B=6=>8=7;;@;@=>9;;;;>2:05::A?B@DA@=7//--,-8999)--//9:.9455.55/)/;)//9::<6;;??;;<=7;;><@<BBBB966;6;@@@=@BBAAA:;9ABBB@@A@=>00-0=9<;@?@;;:;AB>?;:9,5.9.5595*59559,5599;@>96949>>>+=;;;=6;555.9====99298>>:>?D8999:999:@BBBB@@BBB@AA>>>9;:99@2:9=9999,9===
@ATNG8:05014:03468
GATGGTAGCGCACACATAGATACAGTACTCATTCGTTTCGGAAGAGACAGGTACGTTAATAGTTAATAGCGTACTTCTTTTTTCTTGCTTTCGTGGTATTCTTGCTAGTTACACTAGCCATCCTTACTGCGCTTCGATTGTGTGCGTACTGCTGCAATATTGTTAACGTGAGTCTTGTAAAACCTTCTTTTTACGTTTACTCTCGTGTTAAAAATCTGAATTCTTCTAGAGTTCCTGATCTTCTGGTCTACTACACTGTACTCATCGAATCACGAAAGTCT
+
<<?G?B=@@?BCCDCC:;:DAA@ABDECBC:;8;BCD?CC@CADAACCCCACCDBB@C@BB@@6;49>@@?@A@A=;;;;;;$:?499@@;><=B9B>>=<B5:;9@>@<BCCCBBBCACBB?BACCBBA@@@=@BCB@CBBBCCBBCAAABA@@A>AAA=AA<@>@BBBCBBCE>A;;;;.;5;5;AAAB2CBBBB;@;;;BBCDCC@BBBB0B;;;B@C@CDACCCBCDB=A>ABCCCB@@@A9<<BBBBCB@ABBAAABCDEDBC@BDBBBFI>B;;;
@ATNG8:05017:03483
GATGGTAGCTCACGTACGTCACACGTACTCATTCGTTCGGAAGAGACAGGTACGTTAATTGTTAATAGCGTACTTCTTTTTCTTGCTTTCGTGGTATTCTTGCTAGTTACACTAGCCATCCTTACTGCGCTTCGATTGTGTGCGTACTGCTGCAATATTGTTAACGTGAGTCTTGTAAAACCTTCTTTTTACGTTTTACTCTCGTGTTAAAAATCTGAATTCTTCTAGAGTTCCTGATCTTTCTGGGATGTGTGCGCAGTGCCTACCATCGAATCACGAAAGTCT
+
6;CC9=BAA?@@=;<<@>CDCA@ABCCCCB;;=;CC@BB:;9;CBBBCCAECB@@<A;@;@B?B?BABBBBBBA?@???>,=@:??AA=BBBD@BBB?AA;??AAA@?BAAACDAA>AAA<?<?A>>>@@@<@@>>387==::;=DBAA@?@@A;;;;>AA7;8;A>>>AA@@:8//>>.=)/)/////(/8////'5997779;8808878'5565<5<8=?:>=>=@@@=B<>>=>888-/:9<6=///:<:====;;;>8==>:?>;;;;?>=>;;;3;>>>
@ATNG8:05018:03462
GATGGTAGTGTCATATGAGAGTGTGTACTCATTCGTTTCGGAAGAGACAGGTACGTTAATAGTTAATAGCGTACTTCTTTTTCTTGCTTTCGTGGTATTCTTGCTAGTTACACTAGCCATCCTTACTGCGCTTCGATTGTGTGCGTACTGCTGCAATATTGTTAACGTGAGTCTTGTAAAACCTTCTTTTTACGTTTACTCTCGTGTTAAAAATCTGAATTCTTCTAGAGTTCCTGATCTTCTGGTCTACTACACTGTACTCTACCATCGAATCACGAAAGTCT
+
AACC@CCBCBBBIBBCCCCCCCCCCCCCCBBB?BCCC=CC?C@BBCDDDG>CCCCC@C@CCBB?C@CDDDBCCBB>@@@@?0?B;?@BB<AC@@>@CB>BE9;;BCCCACDCCCCBB?BDD@D?CCCCCBBB@CCBB@BDCCCCCCDCBBGBAAB?BCB@BD@C@CB@AABBCB=@@AAA7@=A>;;;;;*;EBCC>BBECDFFFCC@BCCB2CBBDGIGGDC@BBCFCBB@B@BDCBBB>@@@?BCCCCCCDDBBBCCCCCCDC@C9::C@BABB@?>8@:::
@ATNG8:05023:03466
GATGGTAGCTCTGCTCTGACTCCGTACTCATTCGTTTCGGAAGAGACAGGTACGTTAATAGTTAATAGCGTACTTCTTTTTCTTGCTTTCGTGGTATTCTTGCTAGTTACACTAGCCATCCTTACTGCGCTTCGATTGTGTGCGTACTGCTGCAATATTGTTAACGTGAGTCTTGTAAAACCTTCTTTTTACGTTTAACTCTCGTGTTAAAATCCGAATTCTTCTAGAGTTCCTGATCTTCTGGGTCTACGCTCGTCGCGCTACCATCGAATCACGAAATTCT
+
A@CC@BCBBBB@BBBCBBACAD@BBBBCC;;;;A@E?LH@B@BBCBDCD@CC@@?@D@BBBB@B?C?@?DBAAA<???>?.?@;@99929?AB?BBC?CB??>?BDC@BBB>>;@@<>>E<?;?<<768===B888<A@AA@@>>>AAA?????388>;?@:=9=??;;;?AC<>>@@@2?8=8=@@@A/@?>AA1738==<???AA<AAA6??<@A=B=@@;@@@A<::7;<AA;;;>:878:3;>??BAD?>@?@B>>>AAA=>==>>:>?AA???9?=@@
@ATNG8:05023:03498
GATGGTAGCATCATGCATATCTCACCAGAAGATCAGGAACTCTAGAAGAATTCAGATTTTTAACACGAGAGTAAACGTAAAAAGAAGGTTTTTACAAGACTCACGTTAACAATATTGCAGCAGTACGCACACAATCGAAGCGCAGTAAGGATGGCTAGTGTAACTAGCAAGAATACCACGAAAAGCAAGAAAAAAGAAGTACGCTATTTAACTATTAACGTACCTGTCTCTTCCGAAACGAATGAGTACGATGAGAGAGCTCTCTCTACCATCGAATCACGAAAGTCT
+
@@BB:@ABBECCCBBBCAAACCCCC@;;;ACDCAABAJ?A@BBCBA:@@8:6:AA=???>1??BBBBAA@B@??<@ABBDEC2@A=@:@BBC5CGC@CAAAGHFCC@B@CC@CBB?CCCCCBBBCCCBAABBB>BDDE@BAAAA@?C696:::4;BB;;;CD@CCCAAA>::38988<=9:::+99939:9999$9;<9<8<><?958(87:8;>4;2;?C@@>AD@@@CC?B?CCC>CBB?BBBBBDCBBAA@CAABDCBB??==<<<8<<<<@<?A@=900,0000
@ATNG8:05025:03473
GATGGTAGCACGACACGACGATGTGTACTCATTCGTTTCGGAAGAGACAGGTACGTTAATAGTTAATAGCGTACTTTCTTTTTCTTGCTTTCGTTGGTATTCTTGCTAGTTTACACTAGCCATCCTTACTGCGCTTCGATTGTGTGCGTACTGCTGCAATATTGTTAACGTGAGTCTTGTAAAACCTTCTTTTTACGTTTACTCTTCGTGTTTAAAAATCTGAATTCTTACTAGAGTTCCTGATCTTCTGGACAGAGTGTGCAGATACTACCACTCGAATCACGAAAAGTCT
+
55==8=FCBBCB666;;;;;;;<@@BBAACA@=A;<;09=9=;@<666<>:=C=AA@B@CCCD@C@CDCECBB<@;287777'37,7:83(3;<6=200:6/0)0==;000*7;;=?B>>;<@@;@=>>>>???B=>>>>;>????@B==>AAA788A:==>:8818=B=>=>>AAD;>>ACD5D7;7;BBBB/AA>>=3:;=8818@>988)8888(8>>::695//)//=:;><<=A=BA=???<>>><@?>>887:<??@<;;AA;77),,,,,6068995666'6:;;
@ATNG8:05027:03460
GATGGTAGCTATACGTTATCTATGTACTCATCGTTTCGGAAGAGACAGGTACGTTAATAGTTAATAGCGTACTTCTTTTTCTTGCTTTCGTGGTATTCTTGCTAGTTACACTAGCCATCCTTACTGCGCTTCGATTGTGTGCGTACTGCTGCAATATTGTTAACGTGAGTCTTGTAAAACCTTCTTTTTACGTTTACTCTCGTGTTAAAAATCTGAATTCTTCTAGAGTTCCTGATCTTCTGGACGACGCGCAACTGACACTACCATCGAATCACGAAATTCT
+
55<>:>BBBCCCDCBC?CECGGHBBACCBFBBBBB;AB<A;ACBCDBA?ACCCC@C@CCAA<@=@BCAAAA9937<=<=,<>6<773,3ACD?@@B@CC?ABCCCB@BBBAAB>><>CC@D?BB?BAA=B=;;;>:?>>>>AA@@@>>>???@=>>=;?A>G<?;;;@???@<>>>@@3@:>:=====.=>>>>7>@>=>>@=@@18888(6:;:B<B=BB<;;;BAAA=@<>>=?>>:99=6/////879--(--,6,-/<56079;;:5::99665(2.55
@ATNG8:05027:03462
ATGGTAGAGTATCATGTGTATCTCCAGAAGATCAGGAACTCTAGAAGAATTCAGATTTTTAACACGAGAGTAAACGTAAAAAGAAGGTTTTACAAGACTCACGTTAACAATATTGCAGCAGTACGCACACAATCGAAGCGCAGTAAGGATGGCTAGTGTAACTAGCAAGAATACCACGAAAAGCAAGAAAAAAGAAGTACGCTATTAACTATTAACGTACCTGTCTCTTCCGAAACGAATGAGTACACACTCTCATATGACACTACCATCGAATCACGAAAGTCT
+
::<9<ADDCBBBCCAAACCBAA@C=AAC@BBBBBB?B@BBBBB@@;;;7;?CCC;;;;;*;@CBBBDECCCCC>CCCCDDE1BA?BACCD;CCC@CBBBCCCCC?B?BC?BBC?AAAACBBBCBBCCCCCC?BBBB?BAAAAAAB?B?BBA>BCCCCBBB@BCCBBB???=?AA:=<9999+9<=999::::%:;8;?8><=CCC=>=<A>>1918=DCB@CCBBBDB?A?:998;BC@CBBFDCCCBBAAACAACCBC@AACCBB?BBBBB?BBAB;;:.;B;;
@ATNG8:05027:03472
GATGGTAGGCGACATACATACGCGCCAGAAGATCAGGAACTCTAGAAGAATTCAGATTTTTAACACGAGAGTAAACGTAAAAAGAAGGTTTTACAAGACTCACGTTAACAATATTGCAGCAGTACGCACACAATCGAAGCGCAGTAATGATGGCTAGTGTAACTAGCAAGAATACCACGAAAGCAAGAAAAAGAAGTACGCTATTAACTATTAACGTACCTGTCTCTTCCGAAACGAATGAGTACGATGAGATCTCGTGTGCTACCATCGAATCACGAAAGTCT
+
88;=7?=A<A@?@>?==BGCA@@BB?BBB@;;;CBB5;599?>>?B?AC?B=:>=AAABC5B@CFDHCDCCCCC>CCCCCCC5AB=A5;::6;CC?CCCCBBBBB>B@CC@CAA>ABAABBBBCCCCCCDCC?CCCC?BCBBBBBB@BCC:999A@ABBBB?BBBBBB@BB?9889=>898+9>>998888(5:1:587??>><,/*/998)/)/<>A>=BCBBBDEAE@@@@;@CC@CCCBBBCABBBCBBBAAAACBBABA>><:??AA<A@@@BCD=B@AA
@ATNG8:05030:03451
GATGGTAGGACGAGCGTCTGAGAGGTACTCATTCGTTTCGGAAGAGACAGGTACGTTAATAGTTAATAGCGTACTTCTTTTTCTTGCTTTCGTGGTATTCTTGCTAGTTACACTAGCCATCCTTACTGCGCTTCGATTGTGTGCGTACTGCTGCAATATTGTTAACGTGAGTCTTGTAAAACCTTCTTTTTACGTTTACTCTCGTGTTAAAAATCTGAATTCTTCTAGAGTTCCTGATCTTCTGGTGTTCGTCTTATCATGTACTACCATCGAATCACGAAAGTCT
+
448:6;4;24999;;:::::;<==:=A@@BBB=C@AA;AB?B?CCCBC;;7;BAAA5;4:ABB?BACJBA?@@;;455A=A1CC<??>=3=00/)/;;;AF@BBBBAB<@@A;;:>=299@;@=@ABBA@@A<ACCC>ABCCCDCCB@@@@A@>@9=00+0;:>;?999<<;;@=999@F2C:C466AGA+;9555)555555:79947;;;)////;5=2667<999444.4.44444;75455;55.597//)/;///999;<;;5;=;;;:==@@?<<5/0/<
@ATNG8:05031:03461
GATGGTAGTATCTGCACACTCTGTCCAGAAGATCAGGAACTCTAGAAGAATTCAGATTTTTAACACGAGAGTAAACGTAAAAAGAAGGTTTACAAGACTCACGTTAACAATATTGCAGCAGTACGCACACAATCGAAGCGCAGTAAGGATGGCTAGTGTAACTAGCAAGAATACCACGAAAGCAAGAAAAAGAAGTACGCTATTAACTATTAAACGTACCTGTCTCTTTCCGAAACGAATGAGTACACATCGTCGTGTCGTGCTACCATCGAATCACGAAAGTCT
+
:;BC;CCBCBCCBBBCBBBCEDCCC@DCCABBABBB6;7;CEECBB?BB?B?BBBBBCBB3B@BBCBBBAA>>>7>BBCDCC5BA;@5;;0;CE@BBABCCCDC@C@CC?CCC?BBCDDCCCAAAEFBBBB=AC;;:;CDBBCBB=@=A::7;CCCCCCDAA@AACD@BB?BBB?ABBAB;@>>;::999(9@<A99:C>>>B8:6;=<<188(8@AAA@AAA@A:::5:>ABC=CCB@BCBABBBCABBBBAAACCCBAABAFCB?BAAAB?BBAA99929@@A
@ATNG8:05034:03478
GATAGTGCGTGAGAGAGAGACCCAGAAGATCAGGAACTCTAGAAGAATTCAGATTTTTAACACGAGAGTAAACGTAAAAAGAAGGTTTTACAAGACTCACGTTAACAATATTGCAGCAGTACGCACACAATCGAAGCGCAGTAAGGATGGCTAGTGTAACTAGCAAGAATACCACGAAAGCAAGAAAAAAGAAGTACGCTATTAACTATTAACGTACCTGTCTCTTCCGAAACGAATGAGTACGAGAGAGCACACGTGTCTACCATCGAATCACGAAAGTCT
+
CCCCCCCCBBBCCCCCCDDBBB>BCCBCCCC@@?@@BBBBBBCACC?B@BBBBBB@B1@>ADCBBBCCBBB=BCCCCCC5BA;B5;;;6;EEAECCCECCCC?C@CC?DCC?CCBBCCCCDCCCCCDCC?CDBB?BABB@@@C>C@BAA>ACCDBBBD@BBBBBA>BB>==>499>??8?@@;::9999%9@;@99:BCB@@:>:=@@D7;6;AA@@>@BBBBBB?B?BBC>BBB?BBBBBBBBBBBCAA@BBBBBABBB?BA=A;;;>=BABB@;:5:000
@ATNG8:05034:03490
GATGCTCACGTACGTCACACGTACTCATTCGTTTCGGAAGAGACAGGTACGTTAATAGTTAATAGCGTACTTCTTTTTCTTGCTCTCGTGGTATTCTTGCTAGTTACACTAGCCATCCTTACTGCGCTTCGATTGTGTGCGTACTGCTGCAATATTGTTAACGTGAGTCTTGTAAAACCTTCTTTTTACGTTTACTCTCGTGTTAAAAATCTGAATTCTTCTAGAGTTCCTGATCTTCTGGATAGCGACGCGATATACTACCATCGAATCACGAAAGTCT
+
CCBB<::@>>:@959BBA@@@@A@ACA@?ACCC=AA=A@BBBBBBB@CDCDC@C;;;@B?B?AABBCCBCC?BDDDD3BB<??B??>AAB<@=B@BB?BBBBCC?>>>;>>BD9>>=8=:=;;:>>>A=A>??8>>>>=><>>@@@@A>=>8;;?=>><><@@A@A@@@A;>>BBB5B;@8=9@@@,>===@///::=<<>9818>==/@>>>C5;5;=8=?@AAAD=A;A@==////==7@=?><<;;;:;=<====>??<AA=>>=A888@@@9===@
@ATNG8:05037:03466
GATGGTAGTATAGAGCTCTACATAGTACTCATTCGTTTTCGGAAGAGACAGGTACGTTAATAGTTAATAGCGTACTTCTTTTTCTTGCTTTCGTGGTATTCTTGCTAGTTACACTAGCCATCCTTACTGCGCTTCGATTGTGTGCGTACTGCTGCAATATTGTTAACGTGAGTCTGTAAAACCTTCTTTTTACGTTTACTCTCGTGTTAAAAATCTGAATTCTTACTAGAGTTCCTGATCTTCTGGGCAGACTCTGCACACGCCTACCATCGAATCACGAAAGTCT
+
:<>B?CCBBBC@@AC>@AAC>CCBBACCCCBC@BDCDD:AB@C::;;CCBC?CCDBB?B>@@??<??BAACAAABC?BCBBB1@?;<:97*3;9>094?9>A>>?>8BB=BABA@>>=:=@@;?5:;;=====8=>>>6;;;AAAA988AAA;;;;6;;;9;;5;8=><<::7///8888+80959<==>.;;@@B8>>><;;==//+/<<<,;7;;:6:7<=///99:8<=<@=BBAB>>:=???8>;;7:::///<=@AAA7<:>;=;:;><@A>>>>>6=:::
@ATNG8:05046:03479
GATGGTAGCTCTGCTCTGACTCTCGTACTCATTCGTTTCGGAAGAGACAGGTACGTTAATTGTTAATAGCGTACTTCTTTTTCTTGCTTTCGTGGTATTCTTGCTAGTTACACTAGCCATCCTTACTGCGCTTCGATTGTGTGCGTACTGCTGCAATATTGTTAACGTGAGTCTTGTAAAACCTTCTTTTTACGTTTACTCTCGTGTTAAAAATCTGAGTTCTTCTAGAGTTCCTGATCTTCTGGGTCTACGCTCGTCGCGCTACCATCGAATCACGAAAGTCT
+
59=A;?DDCAABCDCCBBCCFCCBBBBBBB;;;;CCC?CC@C?BBCCFCC@BBBCB@B@CGIFBE>CBBCCHCBB=;;;;;*;B=BCBE>CB;;9<BB?BB8;;ABBIADBBBDGDGGCCC@C>AAAA@@@@<@BCC?CCCBBBECDBBBBCCCC@BA@>@D?C>AABCCCCCC@CCCHD<C?B>;;:::*:C??@=ABBBEFBA@@<@A@@,@;;;BBB@DG@CBCA@@@=@?AA???A?BBCC>BA@ABDDBCBAABAA???A>BA???<?BABBCD>DCCC
@ATNG8:04998:03507
GATGGGTAGTGATACAGATCAGACACCAGAAGATCAGGAACTCTAGAAGAATTCAGCTTTTTAACACGAGAGTAAACGTAAAAAGAAGGTTTTACAAGACTCACGTTAACAATATTGCAGCAGTACGCACACAATCGAAGCGCAGTAAGGATGGCTAGTGTAACTAGCAAGAATACCACGAAAGCAAGAAAAAAGAAGTACGCTATTAACTATTAACGTACCTGTCTCTTTCCGAAACGAATGAGTACCTCTCAGACGCTCGTCCTACCATCGAATCACGAAAGTCT
+
BBBBB>BBBBBABCCCCCCCCCCCCC?BCC@DCBB???@@CCBAACC?CB>A>BAA=;;;;.==@BCBCCBBBBB<BBACBAA0;:5;4;;;6;CC?CBBBGCIDC@CACC@CCC?BCCCCCCCCCDCCCCBA=ABAA>BCCCBBBB?@?B@@>@CCCCCCC@CDCCBB>AA>BBC;??999+9==;::9:9:%9@;@???CDCCC<@<?>==1838ACCC@BA@??;;;0;>=??<?BB@BBCCCBB>AAACCCCCCCCBBA@=<::5::::B<AABBBBA<BA??
@ATNG8:04999:03533
GATGGTAGTGTCATATGAGAGTGTGTACTCATTCGTTTCGGTAAGAGACAGGTACGTTAATAGTTAATAGCGTACTTCTTTTTCTTGTCTTTCTGTGGTATTCTTGCTAGTTACACTAGCCATCCTTACTGCGCTTCGATTGTGTGCGTACTGCCGCAATATTGTTAACGTGAGTCTTGTAAAACCTTCTTTTTTTACGTTTACTCTCGTGTTAAAAATCTGAATTCTTCTAGAGTTCCTGATCTTCTGGGGTGTATCAGCTAGTATCTACCATCGAATCACGAAAGTCT
+
55::5;BBABBA<<<<<;9;655995555=;;79400*/9)//)///9:..*/7///49)//;>:=?BBC=;;;<<344444$4<.44;;;0:99??7?==977,7<;?@B>BCCCCE;<7;AA<@?@CBBBB::8:CBB?B@@@CBBBCCCAB?BCC@D:96;;7;?BBBBBCD;;;;CCCC8@<?=;:;;;;;#;B@@A=BBBABBB@@A5;;;;*;AC@B=B>;;7<BBBBBBAC@CHDC;;8;@A@A8BABBCCCCBCDCBDCCEBB>ACCCC@CCCCCCC>E999
@ATNG8:05000:03512
TATGGTAGTACATGATAGACGACACCAGAAGATCAGGAACTCTAGAAGAATTCAGATTTTTAACACGAGAGTAAACGTTAAAAGAAGGTTTTACAAGACTCACGTTAACAATATTGCAGCAGTACGCACACAATCGAAGCGCAGTAAGGATGGCTAGTGTAACTAGCAAGAATACCACGAAAGCAAGAAAAAAGAAGTACGCTATTAACTATTAACGTACCTGTCTCTTCCGAAACGAATGAGTACGTGTGCGACGTGTCTCCTACCATCGAATCACGAAAAGTCT
+
>@AB?BBBBCCCCCDCCAAA00000,/?B9?>?A;;5:<BA@A@CC@CC8;79AABCCCC5C?DCBBBBBC;:;/;?@;@B@7?B;A;@@@.;9@4;?A@BBC@@=AAFC@C??=?CCAACCC@AACBBBBB?BBBB=@@BABBAD?B@BBA?ABABBCCD@CCAABB@BD@?>>>@ACDE?><<;998989%9>;>?>?BBBBC?B;@@@B6:49<B::6:B:;;BB?B?;;;0;@@6;:AAAAA:99989;?==>@BABB?BBD@B@A@A<=:B?;;;;.;B==
@ATNG8:05001:03525
GATGGTATTATATCGCGTCGCTATCCAGAAGATCAGGAACTCTAGAAGAATTTCAGATTTTTTTTAACACGAGAGTAAACGTAAAAAGAAGGTTTTTTACAAGACTCACGTTTAACAATATTGCAGCAGTACGCACACAATCGAAGCGCATTAAGGATGGCTAGTGTAACTAGCAAGAATACCACGAAAAGCAAGAAAAAGAAGTACGCTATTAACTATTAACGTACCTGTCTCTTCCGAAACGAATGAGTACGAAGAGAGCACACGTGTCTACCCATCGAATCACGAAAGTCT
+
@@;;.49939595=@@;;6>;;;;;.559.4??B;;7;>BB;:9AA=?@<??6??445<<<<><"<9<;;=>>?;:??9=?@@>>:,4925.59999%;>>8=??=@?@ABB=B?BBACEC@A???@B@@999<<<:<<39944.//86//)/16)//=9<<<=<<<<8<?979B@BA=@47.3;7333&33839====+;916/0/:989;6:4443<49.33337498666//(/(/895;;;:>>:7/////)/6///66////98/37773(3::;;6873/-55,5---
@ATNG8:05007:03524
GATGGTAGGCGTGTGAGAGTCTGCCCAGAAGATCAGGAACTCTAGAAGAATTCAGATTTTTAACACGAGAGTAAACGTAAAAAGAAGGTTTTACAAGACTCACGTTAACAATATTGCAGCAGTACGCACACAATCGAAGCGCAGTAAGGATGGCTAGTGTAACTAGCAAGAATACCACGAAAGCAAGAAAAAGAAGTACGCTATTAACTATTAACGTACCTGTCTCTTCCGAAACGAATGAGTACGTGTGCGACGTGTCTCCACCATCGAATCACGAAAGTCT
+
BBCC@BBA??@;;554==ACCCCCC=CFD@BBBB;;8;?CBBBBCC?@@?B@CDCBBBBB3B@CBB???ABCBC=???@@?>,::49>ACC::7C?BB@BBAAB?;>;@@<=>=<>>>>>??@A???@?>?>=BA??7::;;>>8838:>;?<????AA@C?;;;=@A>??<?CA;@@999,:>77/////(//)/98=A???@=@<?>>>8=<?::;>=BAA>>>=;?<@@>7=994:;;>000>>;;;;?>::;===>><?C;>>@9918<<;999)////
@ATNG8:05007:03543
GATGGTAGTGTCGATATGAGAGTGTGTACTCATTCGTTTCGGTAAGAGACAGGTACGTTAATAGTTAATAGTCGTACTTCTTTTCTTGTCTTTCTGTGGTATTCTTGCTAGTTACACTAGCCATCCTTACTGCGCTTCGATTGTGTGCGTACTGCTGCAATATTGTTAACGTGAGTCTTGTAAAACCTTCTTTTTACGTTTACTCTCGTGTTAAAAATCTGAATTCTTCTAGAGTTCCTGATCTTCTGGATAGCGACGCGATATACTACCATCGAATCACGAAAAGTCT
+
////)/98B=////::7;;>><<:::0///97729986/66),,(,,,22,,(/7///7<7<;@A9=>>>00/77;9;4::::+:>.49499(:9:9?7??@<=?9999??@?BCBBBB;:6:DB=A?@DCCBBBB@BCCB@BBCCCCCCCBBCCBBAA>BB@=BA8:6;BAAACCCGADAAAA6?=@=;;:::*;@@AB=BBBAA@@@@A5<<;<*:CC;;7;?BB>BCCCBAA?AGICECCB?BBA>BBBBBBBBCCBBCCCCCCCD@CBBBB@B=>>9:::.;AAA
@ATNG8:05009:03505
GATGGTAGTACATGATAGACGACACCAGAAGATCAGGAACTCTAGAAGAATTCAGATTTTTAACACGAGAGTAAACGTAAAAAGAAGGTTTTACAAGACTCACGTTAACAATATTGCAGCAGTACGCACACAATCGAAGCGCAGTAAGGATGGCTAGTGTAACTAGCAAGAATACCTCGAAAGCAAGAAAAAGAAGTACGCTATTAACTATTAACGTACCTGTCTCTTCCGAAACGAATGAGTACGAGAGTCAGAGCAGAGCTAATCGAATCACGAAAGTCT
+
@9;6:>==BECB;;6===@@@@;;;8==>466<:<:1505<;99>=8=?9<6;<9;<<<=*@=@BAACCCDECC?CB@A@??0?=8><@@@9ADC@CCGCCCCBD@C@BA>ACD@DDBBAACCCDCBBBB9949A998;BCCCBAC@DDC:9;:CCECCBB?BCCCDD@@?<????BACAA;@@>;===>>.<A>ABBBBCCB@:;:;@@@,0,/<@@@<BCBBBDD?B?@@@9@BB=:::?BAABBBBBBCCBBBBBDBBBBB>AB@@>@@@A@@@:@@@@
@ATNG8:05010:03547
GATGGTAGTGTCATATGAGAGTGTGTACTCATTCGTTTCGGAAGAGACAGGTACGTTAATAGTTAATAGCGTACTTCTTTTTCTTGCTTTCGTGGTATTCTTGCTAGTTACACTAGCCATCCTTACTGCGCTTCGATTGTGTGCGTACTGCTGCAATATTGTTAACGTGAGTCTTGTAAAACCTTCTTTTTACGTTTACTCTCGTGTTAAAAATCTGAATTCTTCTAGAGTTCCTGATCTTCTGGTCTACTACACTGTACTCTACCATCGAATCACGAAAGTCT
+
AABB?BBCAABBBBCBCFFDCBBBBCBBBBBB?BBCC?CC@C?BBCCCCC@BCCDD@B?BCCC<@<@@@@BAAB@=ABDEC5DE@A@BC;AA@@<@@@;@C8;:BBBB?BCCCFCCC@CBD?B?BDGCBAAA@CCCC?BBBBEABAEA@@CBBBB@CBB@BF?B?B@@@BAABB@BBDEE;B>A=;;;;;*;CABB=AADCCDCBCB>BBBB2BBBCC@CGED?BBCCFCB?B@A@AB@@=??@=BCCCCCCCCDBBBCCCCCCD?B:;;B@CCBA::96:A@A
@ATNG8:05017:03508
GATGGTAGAGAGACTGTAGCGCACCCAGAAGATCAGGAACTCTAGAAGAATTCAGATTTTTAACACGAGAGTAAACGTAAAAAAGAAGGTTTTACAAGACTCACGTTAACAATGTTGCAGCAGTACGCACACAATCGAAGCGCAGTAAGGATGGCTAGTGTAACTAGCAAGAATACCACGAAAGCAAGAAAAAGAAGTACGCTATTAACTATTAACGTACCTGTCTCTTCCGAAACGAATGAGTACCTCTCAGACGCTCGTCCTACCATCGAATCACGAAAGTCT
+
////+/<?>CCCCC;:6>>>966??6B>??BB@AABAC?BCCCA@B?442548;:88998'74988888:;;==6<466@@>@&6605.555&59;6<B@B@B@?>;><@?<@CB@CBBBDBD<<;BB@ACCB?BB@@<@@=@:::A<@<@;;6;BBACCBB?AA::8?8?><@@?<@?==<6;881;;<<?.?B?BCB@@==<<*/)/698)/)/8>>><BB999FD=?;89958??9?>>>>@B>A@DDCCAAAAA@@>A<>@94;../56<<888==8787=
@ATNG8:05020:03512
GATGGTAGATACTCGCTGATACACCCAGAAGATCAGGAACTCTAGAAGAATTCAGATTTTTAACACGAGAGTAAACGTAAAAAGAAGGTTTTTACAAGACTCACGTTAACAATATTGCAGCAGTACGCACACAATCGAAGCGCAGTAAGGATGGCTAGTGTAACTAGCAAGAATACCACGAAAGCAAGAAAAAAGAATTACGCTATTTAACTATTAACGTACCTGTCTCTTCCGAAACGAATGAGTACATAGATATACGTATAGCTACCATCGAATCACGAAAGTCT
+
@@CC@CBBCCCCC@AACCCCCCBBB>BBB@BBBBBC@A@CCCBBBB@BB?B?A??89999(9?ABCBBBCBBBB>BCCBBBB0?@9A5;;;;*:CC?CBAACCCDD?B?BC@CAB?BCBBBCCCCBBCDDCBC@CCAA?ABCCAAAB9@;@?@<@BBCCDBA?BBBCBB?>>9???;==9::,9=>;99::9:%:?;=28:A@@888)84:>=A;>:>@BBB?BB@@@DE@C????<?BB@BBCCCCBBBAA@AA>CAAA==;>>AAA=>>>@@<A?A@888)8<:;
@ATNG8:05026:03527
GATGGTAGGAGACACGTCGACACGTACTCATTCGTTTCGGAAGAGACAGGTACGTTAATAGTTAATAGCGTACTTCTTTTTCTTGCTTTCGTGGTATTCTTGCTAGTTACACTAGCCATCCTTACTGCGCTTCTATTGTGTGCGTACTGCTGCAATATTGTTAACGTGAGTCTTGTAAAACCTTCTTTTTACGTTTACTCTCGTGTTAAAAATCTGAATTCTTCTAGAGTTCCTGATCTTCTGGCGCTCTGTCACGTCTGCTACCATCGAATCACGAAAGTCT
+
55<<8<AB@BDCCBDBBCBCBCCCBBBCDFHADBBB=BEAD@CCCCCCC?CCDAA?B@CABC@B>AABCBBBBB?@@@@@2@A?BBBD>BBBC?BBB?BA?>>?AA@=A??>BBBD?ABB<A<A;<;>@?@;@@AA9=>@>@@@@@AB@@:;;A<>>@=@@<@<A???@AA@@<@>>>>3>:>:==<;;+<=78818BA>>>><==4:::;+;@A>>;><?A<???A>>><?>AAA?AA;@@A<<==@@>>>AA@??:::@@@A<AAA??:?AAA@@@;@@::
@ATNG8:05026:03536
GATGGTAGAGTACAGTGTAGTAGACCAGAAGATCAGGAACTCTAGAAGAATTCAGATTTTTAACACGAGAGTAAACGTAAAAAGAAGGTTTTACAAGACTCACGTTAACAATATTGCAGCAGTACGCACACAATCGAAGCGCAGTAAGGATGGCTAGTGTAACTAGCAAGAATACCACGAAAGCAAGAAAAAGAAGTACGCTATTAACTATTAACGTACCTGTCTCTTCCGAAACGAATGAGTACTGTATCTATATGTGCGCTACCATCGAATCACGAAAGTCT
+
/:99;AEDDD@;;=>=<;;A696==7;9965@=@BB?A?BBB@@?@=@@;@>?>?::9::(:;@@A999BBABC8=<;:::;';C<@5;;;-;CC@CDBCCCB;;6;>@@=@CC?CCC@AADDFDCCCDDED@DA@@>AAA@AA??<@?B;;;;CCCCBBB?AAA::9=AA<ABC;??BA@;@@@=ABFCB3BC?BA@=@@AA=1606<<;)/+/:<<<@CCAA@::5:<?AA9A>?;?@AABCCCBBBBBBDCBBBBBBB@@@?;?ABBB:>>AACDC=BB@@
@ATNG8:05028:03518
GATGGTAGCTCGCTGATGATATCTCCAGAAGATCAGGAACTCTAGAAGAATTCAGATTTTTAACACGAGAGTAAACGTAAAAAGAAGGTTTTGCAAGACTCACGTTAACAATATTGCAGCAGTACGCACACAATCGAAGCGCAGTAAGGATGGCTAGTGTAACTAGCAAGAATACCACGAAAGCAAGAAAAAAGAAGTACGCTATTAACTATTAACGTACCTGTCTCTTCCGAAACGAATGAGTACACACTCTCATATGACACTACCATCGAATCACGAAAGTCT
+
55>>;DBCCC?@;<@?ABB@ABCCDACED?BB@@@>5>5:<699AA:BB?B@????>B=C+B>BC<<<:::BDC<@?A@?>>,=>9=.:;;&9<C8@BCB@@CCE@E@@@<@@@;@@ABCDDFDBBCBBBEE@B@@@?A@??BBCC@C?C;;;;CCCCCCC?ACCCBB>@A<:::3:::::,7;;8989898$/:66/./88=>=-/-.7::)/-/>BBB?BEBBABBAD@CDC>CBB?BBA???BBBBBBBC@A>>=BBBA@@@A<AA@@A?@???::;58??@
@ATNG8:05030:03545
GATCACATAGATACAGTACCTCATTCGTTTCGGAAGAGACAGGTACGTTAATAGTTAATTAGCGTACTTCTTTTTACTTGCTTTTCGTGGTATTCTTGCTAGTTACACTAGCCATCCTTACTGCGCTTCGATTGTGTGCGTACTGCTGCAATATTGTTAACGTGAGTCTTGTAAAACCCTTCTTTTTACGTTTACTACTCGTGTTAAAAAATCTGAATTCTTCTAGAGTTCCTGATCTTCTGGTAGAGCGTGCATATATCTACCATCGAATCACGAAAGTCT
+
;;<;96==BBA@@B<<595.59443444904/)/397/0/66169:33.3499::39,3,3377;>??@:9998$338-33333&3:984::;499.33:99=173A>>=BB?CBA?C@CA999<992:?<<6>?=;=;;;>>==;A>>>:525279/8/59<7825757887==)22)23899::*86688(/....755579488888%5//-7370-/(/:96733,3,3/9/0/06695:<;><<///::>@=B<<79=8;??@@>>AAABCE@BBCA
@ATNG8:05033:03517
GATGGTAGACACGTGTGCTCTCTCGTACTCATTCGTTTCGGAAGAGACAGGTACGTTAATAGTTAATAGCGTACTTCTTTTTCTTAGCTTTCTGTGGTATTTCTTGCTAGTTACACTAGCCATCCTTACTGCGCTTCGATTGTGTGCGTACTGCTGCAATATTGTTAACGTGAGTCTTGTAAAACCTTCTTTTTACGTTTAACTCTCGTGTTAAAAATCTTGAATTCTTCTAGAGTTCCTGATACTTCTGGATAGCGACGCGATATACTACCATCGAATCACGAAAGTCT
+
55=>:>CBBBB;;5=666;CB@BBBBAAABBC>BBBB=BC?B@BBAA@BB-0/9::6;6;;9808;>?AAB>>8<488888'66(//666.//399393//'/5.3...662233//.332.22384869752224=;;;688>><>>===???<:;:,///3880928=?;;;;==///;==.=6:1;6@@@,:::::)/)/8998:<=@18888'69949;2878><A@??AAA=A8=9:///713664<-----2555355;=986672...55056>>>;@2:77/
@ATNG8:05035:03533
GATGGTACGTGTCATATGAGAGTGTGTACTCATTCGTTTCGGAAGAGACAGGTACGTTAATAGTTAATAGCGTACTTCTTTTTCTTGCTTTCGTGGTATTCTTGCTAGTTACACTAGCCATCCTTACTGCTCTTCGATTGTGTGCGTACTGCTGCAATATTGTTAACGTGAGTCTTGTAAAACCTTCTTTTTATGTTTACTCTCGTGTTAAAAATCTGAATTCTTCTAGAGTTCCTGATCTTCTGGCTCTCGTAGACAGATACTATCGAATCACGAAGTCT
+
::9?8444499==;;<@@BBBBBAB@@@AA?;;9<<>?8<=<@;;;;>>;;7;>;;;2625===7A8<;;==@959.49:::':;39444)49995;;<8<>166;;;<5;;=>;;;<8@>>:>=99070//7279>>7;;<<;=<<=55555499.544.4<393:5549<<45.44444&4.5.55555$4999<4555:://///)////$///5;5;4;;166;=<<<8<266;=<=8655855566<;;9::7///9://4444.444955.6<;<
@ATNG8:05039:03527
GATGCTCTGCTCTGACTCTCGTACTCATTCGTTTTCGGAAGAGACAGGTACGTTAATAGTTAATAGCGTACTTCTTTTTTCTTGCTTTCGTGGTATTCTTGCTAGTTACACTAGCCATCCTTACTGCGCTTCGATTTGTGTGCGTACTGCTGCAATATTGTTAACGTGAGTCTTGTAAAACCTTCTTTTTTACGTTTACTCTCGTGTTAAAAATCTGAATTCTTCTAGAGTTCCTGATCTTCTGGTATACACACTCGCTCGCTACCATCGAATCACGAAAGTCT
+
EDBBAABECBBBBBCCDCCCEBCCCCA?;>9999*:B8C<C>CBBBD@BBBCD@C?CCCC?C?CCCCCBCD@=::99::%;?<?BBC=CCAA;A::5:B>BABDCC@CFDDDB@@=>@A0000AAABCCC=??;::0<BBBBCBBCCCCDBBBB?BDC@DA?B?BBBCBBBCC@BAAAA8@=A=::9999%;BBBD>CCBCCCCBBB?CDFF5CAAAG@B@BC@DDDCBAA?BACCBCBC@BAC@CCCCDDCCBBBBBBBCBBBB?BBBBB>BBABDDD>CB@@
@ATNG8:05041:03507
GATGGTAGTGTCAGTGCGCGTCGTCCAGAAGATCAGGAACTCTAGAAGAATTCAGATTTTTACACGAGAGTAAACGTAAAAAGAAGGTTTTACATGACTCACGTTAACAATATTGCAGCAGTACGCACACAATCGAAGCGCAGTAAGGATGGCTAGTGTAACTAGCAAGAATACCACGAAAGCAAGAAAAAGAAGTACGCTATTAACTATTAACGTACCTGTCTCTTCCGAAACGAATGAGTACTGTATCTATGTGTGCGCTACCATCGAATCACGAAAGTCT
+
<=DE@CC@BBCCDBBCBBDIA<ACC@CGC@CB;;;B>B>BBBBBAA>AA?A@@@>9:9::)9?ACDCCCCCCE=A@>><<<,00,08<<>7AACDHCCCDCCBA=B>BB>AAA?CDCCCCEBBBBCCBBBB?CCBB?BBBB@?@B:?;???<@BBBBAAA?CCCABB@BB=BBA<@@??<5???<?KEDD/CB<@888AAB?>:?;AAAD:?;?AB@@>@AACCCC@B@???<?BB@BCCCCBBBBBBCCCAAACB>>>@@998??AAAA<A@:;;00,0000
@ATNG8:05045:03541
GATGGTAGCTCTGCTCTGACTCTCGTACTCATTCGTTTCGGAAGAGACAGGTACGTTAAGTAGTTAATAGCGTACTTCTTTTTCTTTGCTTTTCGTGGTATTTCTTGCTAGTTACACTAGCCATCCTTACTGCGCTTCGATTGTGTGCGTACTGCTGCAATATTGTTAACGTGAGTCTTGTAAAACCTTCTTTTTTTACGTTTACTCTCGTGTTAAAAATCTGAATTCTTCTAGAGTTCCTGATCTTCTGGCGCGTATGTATGTCGCCTACCATCGAATCACGAAAGTCT
+
CCBA?A@A@@;;?CDCCGECC000/:<77;<A<?AC>7CC?A=@@9:5<<8;<:00+0*/////)57<<=?:@A@@<@@DDD,:;:)59955&5:44.4444)49.59;>==:=@BBBBAA<AAA>B@BECCABBC@DBCB@BCBBBBCDCDCBBBB@C?CBB=@@=@>AAAAABBME@BBBDD;B=@=;;;;;;;#;@@@C<BBCBCAA@A@@CCBC1CAA@B>B>BC?CCCCB@A?A@CCEBBB@BBA=ABA@A@@AACBBBCCCACCC@BBBBB@BBCEDDD=CCCC
@ATNG8:05046:03534
GATGGTAGTAGTACACTAGTCATACCAGAAGATCAGGAACTCTAGAAGAATTCAGATTTTAACATCGAGAGTAATCGTAAAAAGAAAGGTTTTACAAGACTCACGTTAACAATATTGCAGCAGTACGCACACAATCGAAGCGCAGTAAAGGATGGCTAGTGTAAACTATGCAAGAATACCACGAAAGCAAGAAAAAAGAAGTACGCTATTAACTATTAACGTACCTGTCTCTTCCGAAACGAATTAGTACTGTATCTATGTGTGCGCTACCATCGAATCACGAAAGTCT
+
;:4;044;;;95955566<=<:997)///)/995569=.56;555;544.4.4994444&46<<<====>=9816////777'8::1:)444&33:6994333333,3,37,3394:3339<<<559CBBBBB?CBBD9:9?<@:999)8:?<>6=@<790000)0/////31783887)..558.3.2,2:::::%22,25586669:0505555386>?CAA<@@<<=;;7;?@AE?CDD@C@AAACCAABBECA???C@>>>787BC@B<<<B>BB>>@@C>C?@@
@ATNG8:05047:03506
GATGGTAGCACGAGTCACTCATATCCAGAAGATCAGGAACTCTAGAAGAATTCAGATTTTTAACACGAGAGTAAACGTAAAAAGAAGGTTTTACAAGACTCACGTTAACAATATTGCGGCAGTACGCACACAATCGAAGCGCAGTAAGGATGGCAGTGTAACTAGCAAGAATACCACGAAAGCAAGAAAAAGAAGTACGCTATTAACTATTAACGTACCTGTCTCTTCCGAAACGAATGAGTACAGAGATACGATATGTCTACCATCTAATCACGAAAGTCT
+
BAAB?CCCBBDCCCCCBBBCBCCBA>BBB?BBCB@A=A@CCCCAAAACCAC@CCBBBCCC3D@BBBBCBBBBDE>BAABBBA0AC=A;B@@9ACFGCCCCDCDBB@C?CB@CBB@CCD@BBBBAAABBBBBB?BBBB?BBCBBBBC=@=AAA>AABABBB?BDCBCC@CE@BCB?CDBBC>@@@@CBCCC3@?>@FDDBAACC?B=BBCC?A=@BBBB?B@@@@AA@B@BBB>BBC?A@@@99:BBBCCCCCAAABAAA??@@<@000@@@@?BBBB?BBBB
@ATNG8:05002:03564
GATGGTAGATACTCGCTGATACACCCAGAAGATCAGAACTCTAAGAAGAATTCAGATTTTTAACACGAGAGTAAACGTAAAAAAGAAGGTTTTACAAGACTCACGTTAACAATATTGCAGCAGTACGCACACAATCGAAGCGCAGTAAGGATGGCTAGTGTAACTAGCAAGAATACCACGAAAGCAAGAAAATGAAGTACGCTATTAACTATTAAACGTACCTGTCTCTTCCGAAACGAATGAGTACACACTCTCATATGACACTACCATCGAATCACGAAAGTCT
+
/4/:5:://////7;;;<<<=<<<<3://)/669///377633-3:68849533333773$3333333388888.33444444#49894;990;<<7<A<;@;;=@8>:954:AA=@ABA@@@@BBAAAA@;;7;CBC@BCBCCA??;@?A;<:;CFDDCCD@@@?ABB?C??@@A000;@@7@>>;::::+77;6===><@????B?ABBB4;:,9?B::8;AAACCE?B?BCC=BBB<??AAA@A?==>>>@BB@@@B???>>>><>@@@A:=<B@BBB=BA99
@ATNG8:05010:03571
GATGGTAGATACTCGCTGATACACCCAGAAGATCAGGAACTCTAGAAGAATTCAGATTTTTAACACGAGAGTAAACGTAAAAAGAAGGTTTTACAAGACTCACGTTAACAATATTGCAGCAGTACGCACACAATCGAAGCGCAGTAAGGATGGCTAGTGTAACTAGCAAGAATACCACGTAAGCAAGAAAAAGAAGTACGCTATTAACTATTAACGTACCTGTCTCTTCCGAAACGAATGAGTACATAGATATACGTATAGCTACCATCGAATCACGAAAGTCT
+
45;@;?BBBBEDDAABAACBBBCCD?CCC@CCDCBB@B?A@CBBCB?CC?CACCA=?>??.?@CCBBDCBBBBB>BBCCCBB5BB>A5;;;6;CJBKBBBCBCCC@D?CC=CCC?BBBCDCBECCCCCBBBB?BDCC?BBBA@@?A=A?BAA>BDCCBBBA?BBDC?><>@;@AA;??BBB?BBB@DADDD3??<@CBDBAA@B7;8;AAA7<8;BBBB?BAAA@::6:<?AA;B??>?BACDCBBBBBEBCDC>>>AAA@@@@@=>>>>>=CABBBCC>B887
@ATNG8:05010:03596
GATGGTAGGCGACATACATACGCGCCAGAAGATCAGGAACTCTAGAAGAATTCAGATTTTTAACACGAGAGTAAACGTAAAAAGAAGGTTTTACAAGACTCACGTTAACAATATTGCAGCAGTACGCACACAATCGAAGCGCAGTAAGGATGGCTAGTGTAACTAGCAAGAATACCACGAAAGCAAGAAAAAGAAGTACGCTATTAACTATTAACGTACCTGTCTCTTCCGAAACGAATGAGTACTATGTAGAGCTCTATACTAATCGAATCACGAAAGTCT
+
BCBB?BCB@BABBCDCCCCCAABCC>@AD@FJCC@@?@@CCCAAAC@CC@B?BBCCCCBC5DACCCCCBAACCC>C99:FFF5BB@C@CDC<CDD@CCDBBCBCC@D?AA?BDD<@@ACBBBCCCCCCBBCC@CBBB?@@CCAAAC?C@CAA>BCCCCDBB?BCCCCB@BB?9999<<877):??;:::::(8@=C899CCFAA>A?BB@A<?;>=B;;:;BBBBDC?C?CCD>BCB?BCCBBBBA@@CDCCAAACCCBAA>??<AAAA<=<@A@?=8????
@ATNG8:05017:03555
GATGGTAGTATATCGCGTCGCTATCCAGAAGATCAGGAACTCTAGAAGAATTCAGATTTTTAACACGAGAGTAACCGTAAAAAGAAGGTTTTACAAGACTCACGTTAACAATATTGCAGCAGTACGCACACAATCGAAGCGCAGTAAGGATGGCTAGTGTAACTAGCAAGAATACCACGAAAGCAAGAAAAAGAAGTACGCTATTAACTATTAACGTACCTGTCTCTTCCGAAAACGAATGAGTAACACTCTCATATGACACTCCATCGAATCACGAAAGTCT
+
ABBB@BAB@@@696>DCBBCIAAAC?BAB?@@@BBB>B?CBCCCBB?;;49;@@AAAA@@);7;::>>C88840405;;?@@+==:<:===0@999:BBBAB@AA=A@@@<@BA>@@CBCCCCIFDCCCCCB?BCCC=@@AA@AAA>A>B<<7;AA@@@AA?C@@::99=?<?@:488333,388333337'3>6<=>8AAAA@7@4:888,/*/;@@@;ACAAAB@>A<9999-987/3??@BB8=B<;;<A@BBB@;;=??A<@@>==<@@AAABB=A999
@ATNG8:05019:03569
GATGGTAGTCTCAGATAGTCTATAGTACTCATTCGTTTCAGAAGAGACAGGTACTGTTAATAGTTTAATAGCGTACTTTCTTTTTCTTTGCTTTCGTGGTATTCTTGCTAGTTACACTAGCCATCCTTACTGCGCTTCGATTGTGTGCGTACTGCTTGCAATATTGTTAATCGTGAGTCTTGTAAAACCTTCTTTTTACGTTTACTCTCGTGTTAAAAATCTGAATTCTTCTAGAGTTCCTGATCTTCTGGTAGAGCGTGCATATAATCTACCATCGAATCACGAAAGTCT
+
<9:68<<:@@A=>>00/<<<<:<<<<<<;9::55//;1:://)//77///277////)/)//544)5.55<;;<9444)49<<<);;;6::=<24444.59949<1666>;;156<@999@69;C=A?BBBBBBDGACCBB@BCCBABA....---(-6;5///)4;39.///----899344444&45:799999(99444)499455;;;<:?AFA+D996=9>7<A999BB;::49<====>>::??=BB@@?=555//7;//)/////,/9::857:////0*/;?>
@ATNG8:05030:03582
GATGGTAGATATATGCACGCTCTACCAGAAGATCAGGAACTCTAGAAGAATTCAGATTTTTAACACGAGAGTAAACGTAAAAAGAAGGTTTTACAAGACTCACGTTAACAATATTGCAGCAGTACGCACACAATCGAAGCGCAGTAAGGATGGCTAGTGTAACTAGCAAGAATACCACGAAAGCAAGAAAAAGAAGTACGCTATTAACTATTAACGTACCTGTCTCTTCCGAAACGAATGAGTACGAGAGAGCACACGTGTCTACCATCGAATCCGAAAGTCT
+
CCBC@CCBBBCBBBCBCFCCBACCC@CCD@@@ACBB@B@CCCBBBB?BD@B@BAB?>>>?.>=BBBBBBAAAAA8???@@@A2AE@D>CCC;BCJADCCCCABAB?B>BB@A@@@@@@BBBCEECGCCCBBB?CBBB@BBBB@@@A>B@GBB?BDCCCBBB?BBBBBB@BB@BBB>BAABA9@::3:===?1?B?B@??BB???;A<AB@@<@<>>CCC@CBBCBCC>@=ABD=A??=?ABBBCCCBBBBAAAABCBAAA>>>BB?A::;C=@@;??D;D>>?
@ATNG8:05035:03588
GATGGTAGAGAGACTGTAGCGCACCCAGAAGATCAGGAACTCTAGAAGAATTCAGATTTTTAACACGAGAGTAAACGTAAAAAGAAGGTTTTACAAGACTCACGTTAACAATATTGCAGCAGTACGCACACAATCGAAGCGCAGTAAGGATGGCTAGTGTAACTAGCAAGAATACCACGAAAGCAAGAAAAAGAAGTACGCTATTAACTATTAACGTACCTGTCTCTTCCGAAACGAATGAGTACGTGTGCGACGTGTCTCCTACCATCGAATCACGAAAGTCT
+
<?9945;;>CCCCCBBBGCCC;9;C>CGE:=CAC@@?@?BB@@ACB?BB?B@BCCBBBBB1<6;??887?::::3:;?99::);<9?9BB@4B;<9:CCCBCBCB?C@BC@C@@=?BCBECCCCCBBBBBCC@BBA@<;;;>A@@@;A>ABA=@@A@@@@@;@?????>AB?AA@;@@98927>>;BCBBB3@A=A@A=??@@@<@=AAAA<B=A@@@@>AA@@AAA=@????9>>;7<==BBCBC???>???:::?A887>>>><AA>993;:=899B=BBBB
@ATNG8:05042:03572
GATGGTAGCGCGACGAGGTAGACCCAGAAGATCAGGAACTCTAGAAGAATTCAGATTTTTAACACGAGAGTAAACGTAAAAAGAAAGGTTTTACAAGACTCACGTTAACAATATTGCAGCAGTACGCACACAATCGAAGCGCAGTAAAGGATGGCTAGTGTAACTAGCAAGAATACCACGAAAGCAAGAAAAAGAAGTATGCTATTAAACTATTAACGTACCTGTCTCTTCCGAAACGAATGAGTACCTCTCAGACGCTCGTCCTACCATCGAATCACGAAAGTCT
+
55=>;?CA@B;;5<<<<8=@@<==4<9:19ABBDEAD8;;CCBAA=AA>D?BCCACDDE1@=?A@@@@::9??8?A@@@@>,000)/;>@@00/8*/.225759;5:=@@=>>=<>>=???;;;???>888>8<<=>188:;=:567,76<<?;AA:;:>>@=AA??BB?AA>AAA?B@@AC1665-25555'55.5757;8555+56'5:=@<?;@@@>>89::///<1717<>2=>=:=@@@@==5//////???>?>>8818>959/00>9>>>AAAA<A>A:
@ATNG8:05042:03595
GATGGTAGCGCACACATAGATACAGTACTCATTCGTTTCGGAAGAGACAGGTACGTTAATAGTTAATAGCGTACTTCTTTTTTCTTGCTTTCGTGGTATTCTTGCTAGTTACACTAGCCATCCTTACTGCGCTTCGATTGTGTGCGTACTGCTGCAATATTGTTAACGTGAGTCTTGTAAAACCTTCTTTTTTTACGTTTTACTCTCGTGTTAAAAATCTGAATTCTTCTAGAGTTCCTGATCTTCTGGTAGAGCGTGCATATATCTACCATCGAATCACGAAAGTCT
+
66>>:>BB@?ACCCDCCCCCCB@@ABBBBAAA@@@@@;AB?C?BBCEGID@CB@@A@C?BBBB=@?@FBBBCBCB=AAA@@@&;:5:@BD>BBBB=@00,00+0<<@@C@CCCDCCBB>BCCGHACCCCBBAC@CCBB>BBCCCCCCBCCCCBBB?;><>;00+0<>@CCDCCDC?BBCED;D@D@CDDCCCC#CBBBCC;AACCCCCAAA<@@@@1@AABCACACC@C@@@BAA>B?BCCCCC?A:;8;CCBBCBBCBBCCCABABBD@BABAA?BBBBCCC?CC;:
@ATNG8:05042:03597
GATGGTAGTGTCAGTGCGCGTCGTCCAGAAGATCAGGAACTCTAGAAGAATTCAGATTTTAACACGAGAGTAACGTAAAAAGAAGGTTTTTACAAGACTCACGTTAACAATATTGCAGCAGTACGCACACAATCGAAGCGCAGTAAGGATGGCTAGTGTAACTAGCAAGAATACCACGAAAGCAAGAAAAAAGAAGTACGCTATTAACTATTAACGTACCTGTCTCTTCCGAAACGAATGAGTACGTGTGACGTACGTGAGCTACCATCGAATCACGAAAGTCT
+
@@;;655=AA<<==<;>;;;;;9<=8566=666;<<9?469@<>8>8<>594<=778=<2;<7;84//:///(/6/////$59.516>>>+<<<;@??==<CA@8?8::2:99.4A>?BCDECCBB@@?;;5;@@A<@@ACBBBC?A=A00*09:/0/;;6?BAAAB>BB>@B=6:::::29;;878999:%:?;?>>>?>A>>;>;556@5>9=;A@@>@B::9AA8:6000,000*/==@@BBBAAAAABAB>>>>DD=>=B@=AA>>>?@@?<@@@;@>>?
@ATNG8:05043:03557
GATGGTAGCACGACACGACGATGTGTACTCATTCGTTTCGGAAGAGACAGGTACGTTAATAGTTAATAGCGTACTTCTTTTTCTTGCTTTCGTGGTATTCTTGCTAGTTACACTAGCCATCCTTACTGCGCTTCGATTGTGTGCGTACTGCTGCAATATTGTTAACGTGAGTCTTGTAAAACCTTCTTTTTACGTTTACTCTCGTGTTAAAAATCTGAATTCTTCTAGAGTTCCTGATCTTCTGGAGATACACATGATACTCTACCATCGAATCACGAAAGTCT
+
//777:>>>C;;6>@@BBA966@@@AECBBHF?CABA>AB@C@A@@BBCC@DBBA@=@?B@??@A9;???>?://)/////$/:5:?<8/800/366648=6::BBBB>AA???BBB><=>:>=???=<<<<8=@@@:>=@A======>@>888:5;:;:==:>=>>>@AA>>>=A>>>>2?6;8;EEEE.88:;;3;=??BB?====BBDA/ADD==8=<BB=@??>?>?=A=A@@@>>:=@A;;;:AAAAA@@??>>AAAA>><>???A>A<<=:::3:?>?
@ATNG8:05043:03577
GATGGTAGTGTCATATGAGAGTGTGTACTCATTCGTTTCGGAAGAGACAGGTACGTTAATAGTTAATAGCGTACTTCTTTTTCTTGCATTTCGTGGTATTCTTGCTAGTTACACTAGCCATCCTTACTGCGCTTCGATTGTGTGCGTAACTGCTGCAGTATTGTTGAACGTGAGTCTTGTAAAACCTTCTTTTTACGTTTTACTCTCGTGTTAAAAATCTGAATCTTCTAGAGTTCCTGATCTTCTGGTAGAGCGTGCATATATCTACCATCGAATCACGAAAGTCT
+
889;6;;<<?=BBB@666<<<<;;?;;CB><<7<<;;///7;)//;666A6;;=;:883----(-3979=:==00*/7777'7727444<4:89=+0/:69;+333335.555555557<=?:@666<:5555.59998==<<99///)/799///:////)/9)//3:534686--(--:::+;6;6<<>>>)333444&4444;;999:)////$////93:9=05599955.547/////)/7:5:<=555455<666=>>>///5////727<55455)5999
@ATNG8:04998:03603
GATGGTAGTGTCATATGAGAGTGTGTACTCATTCGTTTCGGAAGAGACAGGTACGTTAATAGTTAATAGCGTACTTCTTTTTTCTTGCTTTCGTGGTATTCTTGCTAGTTACACTAGCCATCCTTACTGCGCTTCGATTGTGTGCGTACTGCTGCAATATTGTTAACGTGAGTCTTGTAAAACCTTCTTTTTACGTTTACTCTCGTGTTAAAATCTGAATTCTTCTAGAGTTCCTGATCTTCTGGTATGACTAGTGTACTACTACCATCGACACTCCAAAGTCT
+
@@B<:B=CDCDCBB?CCCCCCBBBCCCCBBBB?@@@B=BB?CACBBBBBB=AA959.549??A;A=?@AAA::5=:999999#44.4:@@4=<9:6;:9<=@499BBBB@CCCCFCCB6;;B5;5;C@@;:;;5:A>>?BBBBBDBCAAACCDCBB?A@B?BC>B>@@@B@@ABC>ABBAA3@5;5;;;;;*;@?@@6;:?@===959.959&95555.51556;55555=9>8<54544.4:<7<=@>>>><96999699A@994999=A@@AAC;>>9>999
@ATNG8:04998:03619
GATGGTAGCGCGACGAGCGTAGACCCAGAAGATCAGGAACTCTAGAAGAATTCAGATTTTTAACACGAGAGTAAACGTAAAAAAGAAGGTTTTACAAGACTCACGTTAACAATATTGCAGCAGTACGCACACAATCGAAGCGCAGTAAGGATGGCTAGTGTAACTAGCAAGAATACCACGAAAGCAAGAAAAAAGAAGTACGCTATTAACTATTAACGTACCTGTCTCTTCCGAAACGAATGAGTACTGCGTCTCACTCTCGCCTACCATCGAATCACGAAAGTCT
+
69BD:CCCCA@@BBCBCCCCBCBBB<BCC?CCCBA@=@?BABAAAC?BB?B?ADABBBAA2A7::BBFBBACCD8??;:9999#9;6;;===1;A?8>B<B?AB@@<@?@@<@BB?DB@?ACCCAACCD@AAB>AA;;7;@@A?@@B?B@CBA?AAAAAABB@???BAB?9:48@=089@=>5773/778898$7;<;=9@>>;;7----889)-*-<000?CC@AAA@;=;899+7<<8>@ACCBBBABA@@@AACBCBBBB>BBB>==8BB?AA??;;;0999:
@ATNG8:05002:03606
GATAGCACGACACGACGATGTGTACTCATTCGTTTCGGAAGAGACAGGTACGTTAATAGTTAATAGCGTACTTCTTTTTCTTGCTTTCGTGGTATTCTTGCTAGTTACACTAGCCATCCTTACTGCGCTTCGATTGTGTGCGTACTGCTGCAATATTGTTAACGTGAGTCTTGTAAAACCTTCTTTTTACGTTTACTCTCGTGTTAAAAATCTGAATTCTTCTAGAGTTCCTGATCTTCTGGGATGTGTGCGCAGTGCCTACCCATCGAATCACGAAAAGTCT
+
;:@9:5::666==B>;666;;DDDCCAA@?BBBB9AA5;8;CCCBCCACCBBB>B=@@BB?C@BBCBCCCCB9:9BB=1??;AA@@8?AAA@DA@<00-/0;9//*/;>?AA@C?BC?<?<===;;;??:>>8818>;;:::>===>===;81855-5;8=6==:::=>99379:::/6)/)/////(//666-----..833529697)6:9882:566-5:9:97749489<;88/--6948---=::;;;????=27333-3,,,2,,,,--333-3355
@ATNG8:05002:03644
GATGGTAGTATAGAGCTCTACATAGTACTCATTCGTTTCGGAAGAGACAGGTACGTTAATAGTTAATAGCGTACTTCTTTTTCTTGCTTTTCGTGGTATTCTTGCTAGTTACACTAGCCATCCTTACTGCGCTTCGATTGTGTGCGTACTGCTGCAATATTGTTAACGTGAGTCTTGTAAAACCTTCTTTTTACGTTTACTCTCGTGTTAAAAATCTGAATTCTTCTAGAGTTCCTGATCTTCTGGCGCGTATGTATGTCGCCTACCATCGAATCACGAAAGTCT
+
:<@==A;DBBD@A;<<<>AA<?=BCDBBBBCC?CBBB<BC;@=@@@ABBB@BBBBB?C?BBBC@B?CBBBBCBBB?@@A@@2@A=AAAAB5;?CC?BBC?BA>??>@=?;@;;9>>??<@AA=A=B@@==;;;:>A??<>>>?BBBAABAAA>>>C:==?<><7<6///=:9:>>:=????2>:>9==CBB/B@@?B8>>???A>==>=BBBB/A<<=D=D6:;>A@@>>>?<?=@@====7;;@=A@>=>@==>@>>=B@@7::@:;:;==8=;;;>>>7>>>;
@ATNG8:05005:03619
GATGGTAGCTCTGCTCTGACTCTCGTACTCATTCGTTTCGGAAGAGACAGGTACGTTAATAGTTAATAGCGTACTTCTTTTTCTTGCTTTCGTGGTATTCTTGCTAGTTACACTAGCCATCCTTACTGCGCTTCGATTGTGTGCGTACTGCTGCAATATTGTTAACGTGAGTCTTGTAAAACCTTCTTTTTTTACGTTTACTCTCGTGTTAAAAATCTGAATTCTTCTAGAGTTCCTGATCTTCTGGATACACTCATGTGCACCTACCATCGAATCACGAAAGTCT
+
>BBB@CJFCB=BDBA@ABCGCIBBBCCCDCBB?AAAC>BDAD@BBBBCCC@CCCCD@C?BCCC@EABBBCCDCCC=@@@@>,@B@BBBK?CBBC@CCGAFF?AABCBB@CCBCDDDC@CBB@B@CCCCBBBD@BCCB@CBBBCCDAAACCCCCCC?CCC@@@>@@CCCCCCFBD@BCLLJ;A;A;<;;;:;;#;BAAB>BEDCCCBAA@@CDDD5CBCBB@B@BD@CCCCCAA?B?BCCCCC?BBCADEDDC@@AC@AABBBC@::;@AAAAC?BBCCCCC>CAA@
@ATNG8:05006:03613
GATGGTAGCACGAGTCACTCATATCCAGAAGATCAGGAACTCTAGAAGAATTCAGATTTTTTAACACGAGAGTAAACGTAAAAAGAAGGTTTTTACAAGACTCACGTTAACAATATTGCAGCAGTACGCACACAATCGAAGCGCAGTAAGGATGGCTAGTGTAACTAGCAAGAATACCACGAAAGCTAGAAAAAGAAGTACGCTATTAACTATTAACGTACCTGTCTCTTTCCGAAACGAATGAGTACGATGAGATCTCGTGTGCTACCATCGAATCACGAAAGTCT
+
55<<7<BAA?;;6BBDBCCCCBCBD@HBB?BBCCAA?A?BBB;;;I@EF?B?BBABBCCCC)B?A@A??@@A:::5:@AAABB1@C=@2;;;;*;BB?BCGCFDECB?A@A>:@00,0@@@CCCJCCCCCCCBB?CCCD?BBBBBBBB<?=@9:7;CCBCCAA>@AABBB?BC@CBB=@@:00*/;/0/;?>>0/757BB<ACCAA@A?B@;;5;59@AAA>ABCBBBBB<@=?BE>BBB?BBBBBBBBBCCCBB>>:??A>>>>>>=:>C@@?7;;;;ACC=CA@@
@ATNG8:05006:03649
GATGGTATGACGAGCGTCTGAGAGGTACTCATTCGTTTCGGAGAGACAGGTACGTTAATAGTTAATAGCGTACTTCTTTTTTCTTGCTTTCGTGGTATTCTTGCTAGTTACACTAGCCATCCTTACTGCGCTTCGATTGTGTGCGTACTGCTGCAATATTGTTAACGTGAGTCTTGTAAAACCTTCTTTTTTTACGTTTACTCTCGTGTTAAAAATCTGAATTCTTCTAGAGTTTCCTGATCTTCTGGTGAGATATGCATGATGCTACCATCGAATCACGAAAGTCT
+
BAB@9A<?<<4559;99;;>:@@A;@@>@BAA=ACCE>CB@CCBCCCDD?CBBCC@C@CCCD?C@CCCCCBBBB=@@@@AA)CA?BBBB=ADBB@CCGAGD@AA@CCC@CCDCCCCC=BCC?C?CCCAAA994;@A@?CCBBCBBBBBCCCBBCB@C??<@B?A?CCCBBBCBB>BBBAB9A<A<::::::;#;BAAB<AABCCACBDC5;;;;*;;;=IAHGCC?CBA@@;:;0;9?AACDD@D;;;;CCCCCCDCBBBCCCCCCAA>ABCDD@BBAABDF?C:9:
@ATNG8:05009:03648
GATGGTAGTTTCATATGAGAGTGTGTACTCATTCGTTTCGGAAGAGACAGGTACGTTAATAGTTAATAGCGTACTTCTTTTTCTTGCTTTTCGTGGTATTCTTGCTAGTTTACACTAGCCATCCTTACTGCGCTTCGATTGTGTGCGTACTGCTGCAATATTGTTAACGTGATTCTTGTAAAACCTTCTTTTTACGTTTACTCTCGTGTTTAAAAAATCTGAATTCTCTAGAGTTCCTGATCTTCTGGACAGAGTGTGCAGATACTACCATCGAATCACGAAAAGTCT
+
59==9>CDHI=B<;;=>>>>??><=:0//://)5??A<BD@D?AAA@;?@9::>:>=A?BBBCAC?BBBBB@::?4?>=>=.33493333&399>7B?@<994:C@@AAC>CBBA>>8818==8=9=>>@????=AA??<???@B@@@>>>>>>??K=;;;=>>;>=DAA??@<@@<??AAB6B<>;>====,====@-//:999;><<<*88988%8::;D=A=899=>=9::7=-//==BB;@@A=???BB????@@???A<;;@@9=;;;@;>><<8888)8<<=
@ATNG8:05014:03637
GATGGTAGCTCACGTACGTCACACGTACTCATTCGTTTCGGAAGAGACAGGTACGTTAATAGTTAATAGCGTACTTCTTTTTCTTGCTTTCGTGGTATTCTTGCTAGTTACACTAGCCATCCTTACTGCGCTTCGATTGTGTGCGTACTGCTGCAATATTGTTAACGTGAGTCTTGTAAAACCTTCTTTTTACGTTTACTCTCGTGTTAAAAATCTGAATTCTTCTAGAGTTCCTGATCTTCTGGACGACGCGCACTGACACTACCATCGAATCACGAAAGTCT
+
59<<8<BCBCA@==<=<;;>BCBBBCBBCAAB?BCCC>CC@C@CCDCCCB?BCC@A>@?BCBB@B@BBBBBBBBB>@A@A@2@B?BBCF????A>AAA?BC9:9?BBB?BBBBBDBB<?;F=B<==;;;B@@<@?>><>FF??>@@@@@AA>>>>=A@@<@@:>:<=<?:;;?A8=====/=9=8==@@@/@A==>689:///<::=;?AAA/A>?>B:=:=?;>??=;;;=A<???@@@<>>>=??>>>??==:///@===>=><?????<@>>>@@B:=>>@
@ATNG8:05021:03621
GATGGTAGCTCTGCTCTGACTCTCGTACTCATTCGTTTCGGAAGAGACAGGTACGTTAATAGTTAATAGCGTACTTCTTTTTCTTGCTTTCGTGGTATTCTTGCTAGTTACACTAGCCATCCTTACTGCGCTTCGATTGTGTGCGTACTGCTGCAATATTGTTAACGTGAGTCTTGTAAAACCTTCTTTTTACGTTTACTCTCGTGTTAAAAATCTGAATTCTTCTAGAGTTCCTGATCTTCTGGATATGAGTGACTCGTGCTACCATCGAATCACGAAAGTCT
+
A@@?:=:5<666=>DCCBCCCDCCBBABA@5:29<:;465257;@595;;6;@<B@9B??>;=7A=AB@A;?@<?29999:';A9>?A@6>@992:??=AB7:;BBDD?AACCDB;;9;CB@C@CCCC;;;B?CABB?BBEBBBBB@@@BCAABC@BCC?CC?D8;;@BABCBC@C@@@A-;4;;?@@@@,ACABC>BCBCCCBBBB?BBCB3ABBBC@DACC?@ABB@@@<@=@@@@@A>A@A?AECAAACCD;;;BBAA@CELAC@?@C?BEBBAAA<@BCC
@ATNG8:05027:03603
GATGGTAGTGTGTCTCTGAGAATAGTACTCATTCGTTTCGGAAGAGACAGGTACGTTAATAGTTAATAGCGTACTTCTTTTTCTTGCTTTCGTGGTATTCTTGCTAGTTACACTAGCCATCCTTACTGCGCTTCGATTGTGTGCGTACTGCTGCAATATTGTTAACGTGAGTCTTGTAAAACCTTCTTTTTACGTTTTACTCTCGTGTTAAAAATCTGAATTCTTCTAGAGTTCCTGATCTTCTGGGTCTACGCTCGTCGCGCTACCATCGAATCACGAAAGTCT
+
----(-799>;;;;;;9;;5916;=9@@555>5@444(5<7=:=====?@@CB9991615<<<0626>><>>==<.55559'5>899//)////)//;)/56;<<>?<7<:900/7729;<8<;>>CC@@@A796=B=@BBB@><00000////45:::7;>9=7<<555555:5:5999*9.9;99999$9;5555&5><<>@CBBB<@?B?1<996C?CACD?BBBBCBB@A@CBBBCF@CCCC=C;;::A;;:>>>??@@?>?<=>9=A>?<>>999,5599
@ATNG8:05028:03629
GATGGTAGTGTGTCTCTGAGAGTAGTATCATTCGTTTCGGAAGAGACAGGTACGTTAATAGTTAATAGCGTACTTCTTTTTCTTGCTTTCGTGGTATTTCTTGCTAGTTACACTAGCCATCCTTACTGCGCTTCGATTGTGTGCGTACTGCTACAATATTGTTAACGTGAGTCTTGTAAAACCTTCTTTTTTACGTTTACTCTCGTGTTAAAAATCTGAATTCTTCTAGAGTTTCCTGATCTTCTGGGATGTGTGCGCAGTGCCTACCATCGAATCACGAAAGTCT
+
<ABB?B>ABB595:5555559;959==:99909?CC>CC?C?CBBCDCB?CCCCC?B?CDDD?@?BGDCAA@..*.....*..*./00*5<9=4=59:)9C9?BADDHACDECCDDD@CCC?B@DCCCBCCC@CCCC?CCBBCCCDCCCBBBCCC>CCC???>??AABB@DB::6;AAAB=B?C?AAAA@A'@BBBB?BBCCBBGCCD@CBBB3B@AADAC@CD@CBA?>:::6:>BCCCCC?A:;;/;;;;@ABACBBBCCG@CCC@BCBCC@DCCCCCC=CA@@
@ATNG8:05029:03621
GATGGTAGTATAGAGCTCTACATAGTACTCATTCGTTTCGGAAGAGACAGGTACGTTAATAGTTAATAGCGTACTTCTTTTTCTTGCTTTCGTGGTATTCTTGCTAGTTTACACTAGCCATCCTCACTGCGCTTCGATTGTGTGCGTACTGCTGCAATATTGTTAACGTGAGTCTTGTAAAACCTTCTTTTTACGTTTACTCTCGTGTTAAAAATCTGAATTCTTACTAGAGTTCCTGATCTTTCTGGTGAGATATGCATGATGCTACCATCGAATCACGAAAGTCT
+
4:995;=ACCC996<=;;;;;<<=BBB@@@AA=@@@B=AB?C7955<<<;8<===B@B@BBBF?B<??@>:<87<497878$8738<=;37>::*0/;5>?<A>=<BAA:?;??AA=>:=BB=@@ABA>:;;A=BBBB<=>>>>@@@@@@@@888?;==<9>>5;7:AAA????@;?:;;:/:18186667,7<===---7---;=/858BBB/A@@>>:==??586@AA:89;D<A>>ABDE:>==8:::<=;<;AAA@@@@?@;;;47///;5=9>>?AE;F=;;
@ATNG8:05029:03644
GATGGTAGTAGTACACTAGTCATACCAGAAGATCAGGAACTCTAGAAGAATTCAGATTTTAACACGAGAGTAAACGTAAAAAGAAGGTTTTCAAGACTCACGTTAACAATATTGCAGCAGTACGCACTCAATCGAAGCGCAGTAAGGATGGCTGTGTAACTAGCAAGAATACCACGAAAGCAAGAAAAAGAAGTACGCTATTAACTATTAACGTACCTGTCTCTTCCGAAACGAATGAGTACACACTCTCATATGACACTACCATCGAATCACGAAAGTCT
+
45;;7;CCBCBBBB?@>>CC<A?BB?BCCA;;;B;;5;4:9<BBAB?B=@E?A@<;999*45:;9;>>====B<A:;;<::(55.58<==9=F<DBBBBCC;;;;@CC@CBBACCBBBDIDBBBBABB@@<@B;;6:AA@BA::8;?AAA?BFACACC?CCCBBA?BC?BBB>AAA@@8>993:?>>@2=>;>>>>B@A@A:=:=??@7;5:ABAA>ABABBBB?C?BBB>BAB?ACCCCBBAAAA@@@??DAAB??>CCBB?B@?@D@CB@@:::5:ABC
@ATNG8:05035:03636
GATGGTAGGCGACATACATACGCGCCAGAAGATCAGGAACTCTAGAAGAATTCAGATTTTTTAACACGAGAGTAAACGTAAAAAGAAGGTTTACAAGACTCACGTTAACAATATTGCAGCAGTACGCACACAATCGAAGCGCAGTAAGGATGGCTAGTGTAACTAGCAAGAATACCACGAAAGCAAGAAAAAAGAAGTACGCTATTAACTATTAACGTACCTGTCTCTTCCGAAACGAATGAGTACGTGTGCGACGTGTCTCCTACCATCGAATCACGAAAGTCT
+
55;:5:BB?BABCBBBFECDCBCCBACBCBBAABAA<@=BBDCBBC@BE@D?BAC;;;;;;%;?EECCBBBBDDC>CBBCDDD5B@;@499,<AA?BCBBCCC;98;@CB@CCC@CCBBBBBBCCCDCCCCCACECC?BBCBCBBB?B?B998;CBBCBDC@DBCCCC?BB>BBA<>>???8@>>;999999%9=;A?@?CCCCC>A>ABDD7:6:=@@@<@BABBCC?B?@@@9@@@=AAADBBBBBBBBBBBBBCBBAAA=@AA?B>??B<AACB@?>7?999
@ATNG8:05039:03643
GATGGTAGCTATACGTATATCTATGTACTCATTCGTTTCGGAAGAGACAGGTACGTTAATAGTTAATAGCGTACTTCTTTTTCTTGCTTTCGTGGTATTCTTGCTAGTTACACTAGCCATCCTTACTGCGCTTCGATTGTGTGCGTACTGCTGCAATATTGTTAACGTGAGTCTTGTAAAACCTTCTTTTTACGTTTACTCTCGTGTTAAAAATCTGAATTCTTCTAGAGTTCCTGATCTTCTTGGATTTGTGCGCAGTGCCTACCATCGAATCACGAAAGTCT
+
:<<>@CCB@A:@A;;6CC@CCCB;66956BCCACEHI?BB@C?;;5>;;>6::9/0,0500/;6:6;<:99884:237333$7<8=?AA:@B?@=@BC?BB<??BA??;?BAAABAB>A=@<A====B@A@@<888A7;;A@???BAA@@@678A=@??;@B=A<??@===BBA<AAABB5A<><>?AAA/AAAAA9A@@:::9:;=;?AAB/B>>=?7;8;F=B>><;;:399>?=>>A6:9:=8<??5:::A@>>>??@<=<=9=;;;>:>?===>?3;;==
@ATNG8:05041:03623
GATGTAGAGAGAGCTCTCTCTTCGTACTCATTCGTTTCGGAAGAGACAGGTACGTTAATAGTTAATAGCGTACTTCTTTTTCTTGCTTCGTGGTATTCTTGCTAGTTACACTAGCCATCCTTACTGCGCTTCGATTGTGTGCGTACTGCTGCAATATTGTTAACGTGAGTCTTGTAAAACCTTCTTTTTACGTTTACTCTCGTGTTAAAAATCTGAATTCTTCTAGAGTTCCTGATCTTCTGGCGCGTATGTATGTCGCCTACCATCGAATCACGAAAGTCT
+
CCBCBCAABCBBDCBBCCCCDACCDCCCCCC@CCCC>CC?B?BCCCBCC@BBBAA>A@FCBC?B?CCBBBBBBB>>?@?@.::560/(/==@;BB@=@=000;@@@=@BEBBBCA8==A<A<AAAAA>??;@@@@<A@@@@8::@@@>@@@@A;@??=AA<A<@@@<=>AAA:>>>A@6@<@;<<<<;+:<666.666///<::==BCCD/>;;;@;@;;;7;>>?=>>=A<@A@@@@588?;??@@>>>??@=>=@@@<?@@<?:;;@=A>:;:9;1:666
@ATNG8:05045:03633
GATGGTAGTCTCAGATAGTCTATAGTACTCATTCGTTTCGGAAGAGACAGGTACGTTAATAGTTAATAGCGTACTTCTTTTTCTTGTCTTTCTGTGGTATTCTTGCTAGTTACACTAGCCATCCTTACTGCGCTTCGATTGTGTGCGTACTGCTGCAATATTGTTAACGTGAGTCTTGTAAAACCTTCTTTTACGTTTACTCTCGTGTTAAAAATCTGAATTCTTCTAGAGTTCCTGATCTTCTGGGATGTGTGCGCAGTGCCTACCATCGAATCACGAAAGTCT
+
:::;?;??<::9-----5///:<<;5//////7;;=@8@@:=:=@@@@@@<?CB@@@C;@<4/+0*0/://444:388:::'44.433;=48/099+//;1665333735.55<5555=8;==5:7666===;;;;@=@?BBBBCCBBB@@>@>>=>:>?A=@@;>=?;:99=;;==555::&5.565555&5:99907////////=<>>>>+>;;;;9>4657<@>??=B?A?@@@A@?=9;;>6>;;;::::9:9;<CC@@==8<4444.4495555)5555
@ATNG8:05046:03632
GATGGTAGTACATGATAGACGACACCAGAAGATCAGGAACTCTAGAAGAATTCAGATTTTTAACACGAGAGTAAACGTAAAAAGAAGGTTTTACAAGACTCACGTTAACAATATTGCAGCAGTACGCACACAATCGAAGCGCAGTAAGGATGGCTAGTGTAACTAGCAAGAATACCACGAAAGCAAGAAAAAGAAGTACGCTATTAACTATTAACGTACCTGTCTCTTCCGAAACGAATGAGTACTGCGTCTCACTCTCGCCTAATCGAATCACGAAAGTCT
+
BCCDACBCAAAEAB@BCCCC9;;BB@BCCAHED@@A?A?@CCDCCC?CB@B>?=A;;;:;*;>DCGCGGCCCCE>BA@AAAA2@D=B4:::.;AB?BEECC@@00,0<@@@AAB?BDDCAAACCCCCBBBCCACDBB?BCCECCCB<@;AA@;ACCCCCCB@BBBBBB@BB>AA@;??987*:?>;@BBCB3AA?B??@BBCCC>><>AAA==9<ACBB>BB@@@BB@D@CBB=CCD@AAABBBBBBBBBBBCCCBBBCDD?BB@BCBB?BABB;;;0<AAA
@ATNG8:05003:03656
GATGGTAGGTGCACATGAGTGTATCCAGAAGATCAGGAACTCTAGAAGAATTCAGATTTTTTAACACGAGAGTAAACGTAAAAAGAAGGTTTTACAAGACTCACGTTAACAATATTGCAGCAGTACGCACACAATCGAAGCGCAGTAAGGATGGCTAGTGTAACTAGCAAGAATACCACGAAAGCAAGAAAAAAGAAGTACTCTATTAACTATTAACGTACCTGTCTCTTCCGAAACGAATGAGTACTGCGTCTCACTCTCGCCATCGAATCACGAAAGTCT
+
BDBA>ABB?BCBCCCCCCCCDDDCB?BBB?CCBB9989?BBBACCDACC?@?@CCCCCCCC)C=BBCCCCCCAAA<AA@@@@@0@A;@2:;:.;CC?DCCCCCC@?=??CC?CAC=AAAABDBBCCCCECCCC@CCCC?BBCCCCAA8949>>;?CBBBBCC?BBAABB?AA>BBC577<;;3<<<8998989%9@;@999BBCBC=D<@A==<?=AAAAA:=<<999;6:6777-8==:>@@@>>>@@@@@@>A:::?>A>>;?>;;=<>@;=8992:???
@ATNG8:05005:03663
GATGGTAGTATAGAGCTCTACATAGTACTCATTCGTTTCGGAAGAGACAGGTACGTTAATAGTTAATAGCGTACTTCTTTTTCTTGCTTTCTGTGGTTATTCTTGCTAGTTACACTAGCCATCCTTACTGCGCTTCGATTGTGTGCGTACTGCTGCAATATTGTTAACGTGAGTCTTGTAAAACCTTCTTTTTACGTTTACTCTCGTGTTAAAAATCTGAATTCTTCTAGAGTTTCCTGATCTTCTGGGCAGACTCTCACACGCCTACCATCGAATCACGAAAGTCT
+
BBBB?BBCCCDBA;A<<<>>>>=@@A;95:?@7ACCC?BB>A?;;9??>=7?=<<?8B<945=8;6:?@??888967=???.=>99///(.--99)-*-;4=;29989//*/<7578:;68CB=@=;;;;===A<@@@@<AA??>@@@@=<<=<==<58855:>7;7;AA@@@A@@8<::::/;:>7=9:::,:==@>-//===;;>@@;=@@>,:///@9=9>>;>AAA???B:B<AA==////=;;4;9;///==9>>??@@;@@C=@;;;@<>>?@:::7:??B
@ATNG8:05005:03666
GATGGTAGTAGTACACTAGTCATACCAGAAGATCAGGAACTCTAGAAGAATTCAGATTTTTAACATCGAGAGTAAACGTAAAAAAGAAGGTTTTACAAGACTCACGTTTTAACAATATTGCAGCAGTACGCACACAATCGAAGCGCAGTAAGGATGGCTAGTGTAACTAGCAAGAATACCACGAAAGCAAGAAAAAAGAAGTACGCTATTAACTATTAACGTACCTGTCTCTTCCGAAACGAATGAGTACACATCGTCGTGTCGTCTACCATCGAATCACGAAAGTCT
+
<<;;05<<ACBBB=>?<A;>>=<==;CCC?BB@;:5.5.5999<>>9>@6>;00///777'74/33:44454;:;4::;=>>>>&<<6:4:;;.;::6:=<;7773333&3,394;;=7<;==>669BBBDCCBBB@BBCA=:9:==@::6;?CAA>ACBBCB@@=@BBBAA>BB?BBB;??<<<57735789999%9:8:;8;A>@=;:=;:=>>.808<@AA>AD:::AA<?=?A@9@9937@AABCBBBBBBCCCBBBBCBBBBCD@B9::?;??AA:::/:@@A
@ATNG8:05012:03662
ATGGTAGCAGAGTCACTCATATCCAGAAGATCAGGAACTCTAGAAGAATTCAGATTTTAACACGAGAGTAAACGTAAAAAGAAGGTTTTACAAGACTCACGTTAACAATATTGCAGCAGTACGCACACAATCGAAGCGCAGTAAGGATGGCTAGTGTAACTAGCAAGAATACCACGAAAGCTAGAAAAAGAAGTACGCTATTAACTATTAACGTACCTGTCTCTTTCCGAAACGATGAGTACGATGAGATCTCGTATGCTACCATCGAATCACGAAAGTCT
+
=<=:>666>====<<=>;;;<=@7<;?<@@@D;;8:=ACC;;;C?BB?B?@@;;9;;.9;=:56;;;;378*73<;:99$9?:>:>??7?DJABABBCGDDD>B?AA?ABB?CCAABBCBEDCCCCBBB?CCBB?B@A@BC?><@?B@A?BCCCCCCB?BCCB?>:>B=@AA>@A???8?@@A;;;;;,00+0@@@>?BBB@B@BB@A?@@DBEBB?BBBB@:99/:>@@A=BBB@AA>??BBBBCCCD??????A>ABAAA>BA@@@<@@BBCCC>CD>>
@ATNG8:05016:03653
GATGGTAGTATATCGCGTCGCTATCAGAAGATCAGGAACTCTAGAAGAATTCAGATTTTTAACACGAGAGTAAACGTAAAAAGAAGGTTTTACAAGACTCACGTTAACAATATTGCAGCAGTACGCACACAATCGAAGCGCAGTAAGGATGGCTAGTGTAACTAGCAAGAATACCACGAAAGCAAGAAAAAGAAGTACGCTATTAACTATTAACGTACCTGTCTCTTCCGAAACGAATGAGTACTATAGACTATCTGAGACTACATCGAATCACGAAAGTCT
+
BABB@CCDBBBABBBCBCCCCCBBCCCC@DDDDAB?B@CCBDDDD?BC?C@BBBBBBBB1B@DAACCCACAAB<BBCCCCC5BA=B5;::.;CC@CCCCBBD@?>A@BB@BBB@CCAABCCCCBBBDCCCC?CCAA?BBBBBB??<?@C@B>ACCDDBAA=AACCCA<AA>CAC>@@9:9,9<<899::9(9A@B>==BBB>><><??@A6:5:?@AC@BCBBBCC?A?9:93:BA??@?BBCCBBBBBB@??ACCCCCCCCABBDB??<?AAB;;;0;==?
@ATNG8:05020:03657
GATGGTAGTATATCGCGTCGCTATCCAGAAGATCAGGAACTCTAGAAGAATTCAGATTTTTAACACGAGATTAAACGTAAAAAGAAGGTTTTACAAGACTCACGTTAACAATATTGCAGCAGTACGCACACAATCGAAGCGCAGTAAGGATGGCTAGTGTAACTAGCAAGAATACCACGAAAGCAGAAAAAGAAGTACGCTATTAACTATTAACGTACCTGTCTCTTCCGAAACGAATGGTACACATCGTCGTGTCGTGCTAATCGAATCACGAAAGTCT
+
8844.4999=;;;DCCCBBCCCDA@<;=@<<@@C;;7;7:;DCCCD=;:6;;>@@;;;;:$43888??<A<7;:(3344444$5<494;;9+;@>8>C>C=CC;;7;>A@>B@@>@AABCCCCBA@@A@A;;9<AAA>A???ABAB?B?BBB?ABCA???B?????>@?DC?>??8<:000*000/?@@@0??:87:56577;6<6<556.64;9@@B@CAAAAAA?B@CDD=BBB?AA=AAABCAAAC:99B>:>C::8<?=ABAA<>>766?B9A@A>
@ATNG8:05021:03667
GATGGTAGCAGACGTGACAGAGCGCCAGAAGATCAGGAACTCTAGAAGAATTCAGATTTTTAACACGAGAGTAAACTTAAAAAAGAAGGTTTTACAAGACTCACGTTTAACAATATTGCAGCAGTACGCACACAATCGAAGCGCAGTAAGGATGGCTAGTGTAACTAGCAAGAATACCACGAAAGCAAGAAAAAGAAGTACGCTATTAACTATTAACGTACTGTCTCTTCCGAAACGAATGAGTACGATGAGATCTCGTGTGCTACCATCGAATCACGAAAGTCT
+
//997;BABBGCBBBBB@A<CCBBB@CCC@C@@A;;7<@AAA???D@BB?F@9:998988'89@@?===B8888/89,38899$93,3,333&37<699:;9==788(849><???<?A??>>>A@???@>;>=:875<:>9///.77593;8<38599=?;;7<A@@A@;>>;>>>9::;A@/<=:58:@@@,//-/899AB;;;9<8;;;@<@:<<;///<<;9;;4959992<??<><::///666<AAA;;;9:9====<==7<=<>:8=@=787E9AAAA
@ATNG8:05021:03675
GATATCGCGTCGCTATCCAGAAGATCAGGAACTCTAGAAGAATTCAGATTTTTAACACGAGAGTAAACGTAAAAAAGAAGGTTTTTTACAAGACTCACGTTAACAATATTGCAGCAGTACGCACACAATCGAAGCGCAGTAAGGATGGCTAGTGTAACTAGCAAGAATACCACGAAAGCAAGAAAAAGAAGTACGACTATTTAACTATTAACGTACCTGTCTCTTCCGAAACGAATGAGTACTATAGACTATCTGAGACTACCATCGAATCACGAAAGTCT
+
::;=66;A@@;6:9955.559499@=99.5.555:>>D>AB@B?@:B;;;;;$93544555::<<<2>>9;;;;;#::5:399999$8887;<::9==58349<:6998289=98;;>????@@@@A<?@CC=@@DDCBFD<?<?BB?BBABABCB@BBBCA?;>@<000;>>000,4=;7:;;:=.;<4<??B?><>888)828@9959>A@@:959@@@A>>;?;?@A:>@@<99:A??>AAABBBAAABBAAAABABAB?AABBB=AAAD:::29A99
@ATNG8:05025:03650
GATGGTAGTATATCGCGTCGCTATCCAGAAGATCAGGAACTCTAGAAGAATTCAGATTTTTAACACGAGAGTAAACGTAAAAAGAAGGTTTTACAAGACTCACGTTAACAATATTGCAGCAGTACGCACACAATCGAAGCGCAGTAAGGATGGCTAGTGTAACTAGCAAGAATACCACGAAAGCAAGAAAAAGAAGTACGCTATTAACTATTAACGTACCTGTCTCTTCCGAAACGAATGAGTACTACTCTCAGAGACACACTACCATCGTTCTCCTTAAGTCT
+
CBCB?BEECBBCBAA@AAAABBDCC@BCD?CCBB9999=AADCCBB?BC?C?CDDCBBAA3B?BBBCCDCCCCC>A@>@@>>1>B=C4;:;.<BD@CCCGBBC;98;@CC@CCC:;:CDFCCCCBBDCCB@@?CCDD>A@@ABBAA>A@CAA>ACCBCACC?BBBBAA?CC@BBB999@@>5===9::9:9(:><@;;;AA@?@:=:==?>5:5::@AA=ADAAABB?A>ADD>C@?<???AACCBBAABBBCBBBBC@@@@@AA<A>>>C8<;>;A1718:::
@ATNG8:05026:03681
GATGGTAGTGTCATATGAGAGTGTGTACTCATTCGTTTCGGAAGAGACAGGTACGTTAATAGTTAATAGCGTACTTCTTTTTCTTGCTTCGTGGTATTCTTGCTAGTTACACTAGCCATCCTTACTGCGCTTCGATTGTGTGCGTACTGCTGCAATATTGTTAACGTGAGTCTTGTAAAACCTTCTTTTTACGTTTACTCTCGTGTTAAAAATCTGAATTCTTCTAGAGTTCCTGATCTTCTGGAGATATCATCAGCGAGCTACCATTGAATCACGAAAGTCT
+
A<BB@BBBDCCBBCDCCCCCCBBBBCBAAA;;8;CDC?CE@C?BBBBCCEACCBCC@C@BBBB=@>@BBBCBBBE@BBBBB5BC@CAC>ACCC>BBFAAA?ABBCCD?BBCDDDCC@CBB?A?BCCCCBBB@CBBA?BCCCCCCCBBBCCBCCC@BAA?BC@C?AACCCCCCC?B@@@@7@=B=AAABB2ABCCD=BBCCCG;;;C@CIDD2BBCCHAC@BB@CCBBBAA?A@BCECCD?BCD@BCABBDCCDCCCDCCCBBCC?@@>@B?BCCBBBD>DB@@
@ATNG8:05030:03686
GATGGTAGGAGACACGTCGCACACGTACTCATTCGTTTCGGAAGAGACAGGTACGTTAATAGTTAATAGCGTACTTCTTTTTCTTGCTTTCGTGGTATTCTTGCTAGTTACACTAGCCATCCTTACTGCGCTTCGATTGTGTGCGTACTGCTGCAATATTGTTAACGTGAGTCTTGTAAAACCTTCTTTTTACGTTTACTCTCGTGTTAAAAATCTGAATTCTTCTAGAGTTCCTGATCTTCTGGCGCTCTGTCACGTCTGCTACCATCGAATCACGAAAGTCT
+
59>>:>BB@BCBBCDDBBBCCCBBBCCDDDBB@BCCF>CC?C?@AACCCC?CCCBB@C@BBBB@B?BBCBBBBB@<===>=.@A<>?CB>CBCB?BBB>AB?B@BBBB?ACCBB???=AAA;?<?;9<<==><AAAA8=<C???>?AAA@@@???<>>A<AD=A:AC=AAAAAA:AAAAA5?<?;>>>>>.>A>>>7>;;=>?>>??<AAAA.A<>>@;@<AA=A@@@@>>:><>>>>BD:<>=;:9:???BAAAAAA<<<@@AA=A@@@@:==@@CCE>EA:9
@ATNG8:05032:03660
GATGGTAGAGAGAGCTGTAGCGCACCAGAAGATCAGGAACTCTAGAAGAATTACAGATTTTTAACACGAGAGTAAACGTTAAAAAAGAAGGTTTTACAAGACTTCACGTTTAACAATATTGCAGCAGTACGCACACAATCGAAGCGCAGTAAGGATGGCTAGTGTAACTAGCAAGAATACCACGAAAGCAAGAAAAAAGAAGTACGCTATTAACTATTAACGTACCTGTCTCTTCCGAAACGAATGAGTACGTGTGCGACGTGTCTCTACCATCGAATCACGAAAGTCT
+
5:>>8=BB@@@<0/////;8:>0//)///)/?;<?<8<8@@=97//)/949)/////////$31777888:;9991///)/////#/;5:3===2=;;4::/0)/:6889186:<6=4714<?;BBABBCBBBCMCB?BCBB?BCBBBCCC?B@C;;:;EEBBBBB?::9A@@=BB?BB@8<9333(333,333377$798352=;;7;79>::=@@9@=;7?@?<?@@@?>?9=048>6<84378<=>@><;;000/9///2::25222492227388=<444/4888
@ATNG8:05033:03678
GATGGTAGTGTCATATGAGAGTGTGTACTCATTCGTTTCGGAAGAGACAGGTACGTTAATAGTTAATAGCGTACTTCTTTTTCTTGCTTTCGTGGTATTCTTGCTAGTTACACTAGCCATCCTTACTGCGCTTCGATTGTGTGCGTACTGCTGCAATATTGTTAACGTGAGTCTTGTAAAACCTTCTTTTTTACGTTTACTCTCGTGTTTAAAAATCTGAATTCTTCTAGAGTTCCTGATCTTCTGGGTGTATCAGCGATATCTACCATCGAATCACGAAAGTCT
+
4:<<=BBBBBCCCC?CHGICBBBCCCBBBB@@=@AAB<BA>B>@@@BCBC@CCCBB@B?CBBB>A<@CACABBBB?BBBCB3CD<@?A@8?@@@<@BC@CC?AABGCD@DDDCCCED@BBB?C?DBBCBCBC@CCCC?BBCBBCCCCCCCCBBBB?CCC@BB@B?BBBBCBCCC@CA@@?4=8>=::9:9:%;BBBL=CBCBBACB<;;0;BBB2BA@AG@C?BD@CCCCCBB@C@BBBDCC>A:;;0;AABFCCCCCBBCCCCCC@@@@BE@DDCCCCC>C9::
@ATNG8:05033:03680
GATGATAGTGTGTCTCTGAGAGTAGTACTCTATTCGTTTTCGGAAAGAGACAGGTACGTTAATAGTTAATAGCGTACTTCTTTTTCTTGCTTTCGTGGTATTCTTGCTAGTTACACTAGCCATCCTTACTGCGCTTCGATTGTGTGCGTACTGCTGCAATATTGTTAACGTGAGTCTTGTAAAACCTTCTTTTTACGTTTACTCTCGTGTTAAAAATCTGAATTCTTCTAGAGTTCCTGATCTTCTGGAGATACACATGATACTCTACCATCGAATCACGAAAGTCT
+
BA;96=<<===B@CAA<BBBBBB;9/;:6----(-----&-/)//)5::::;;44::;:37-389??C@AAACBA@@@<99999)9@<@BCC=BCBB?ADC?B@8;;BBCC@CBAACDCC?BBB@B?GCCCBCCC?BBBB@CECCCAABECCABBBAD@DCC?CC?B?CCCB?A@DD@CBBDC;C@C>BBBBC5BCCCC>CCCBBBBCCB@CFED3DCCCC@BACB?BCA@B@@>@@CCCCBB=A?@<@ADCCCCBBBCBBBB@@@AA=ABCBB=??@@@BD=@AAA
@ATNG8:05035:03666
GATGGTAGAGAGAGCTCTCTCATCGTACTCATTCGTTTCGGAAGAGACAGGTACGTTAATAGTTAATAGCGTACTTCTTTTTCTTGCTTTCGTGGTATTCTTGCTAGTTACACTAGCCATCCTTACTGCGCTTCGATTGTGTGCGTACTGCTGCAATATTGTTAACGTGAGTCTTGTAAAACCTTCTTTTTACGTTTACTCTCGTGTTAAAAATCTGAATTCTTCTAGAGTTCCTGATCTTCTGGTGTCGTCTATCATGTACTATCGAATCACGAAAGTCT
+
CBBB?BBBBBBBBBC@BBCHHICBBCCCCECCACBBB:BB<@>ACCCCBB?BBC@A>A@CBBA?B?BCCBAABBC@BBBBB3@@<@?AB<ABBB?BA?8>@7<<>BAB@BBBBBAAA;AAA5;5<A???;;;;???A;?==;;;?@@AAAA>=:;6:@@;@?=@<@=<<ACCAA;??@AA5A<A<@@>>>.>A9990558///;78>=CCCC/>>>?B=A<>>:=??@>>=:>:>?@>;;7=>A=>>>??@>>>AAAAA@AA?>>>>>9>>==>>>7?A?>
@ATNG8:05035:03673
GATGGTAGCTCTGCTCTGACTCTCGTACTCATTCGTTTCGGAAGAGACAGGTACGTTAAATAGTTAATAGCGTACTTCTTTTTCTTGCTTTCGTGGTATTCTTGCTAGTTACACTAGCCATCCTTACTGCGCTTCGATTGTGTGCGTACTGCTGCAATATTGTTAACGTGAGTCTTGTAAAACCTTCTTTTTACGTTTACTCTCGTGTTAAAAATCTGAATTCTTCTAGAGTTCCTGATCTTCTGGATACACTCATGTGCAACCTAACCATACGAATCACGAAAGTCT
+
:?@?;9:::9<<=655;;666=A;;>=B;;;<8?@<<4<<7<7<<=;;;>9<9955.55)5999.5.55559;556:>>???+@@:C@@@8@ABB?BBB>AA<@@AAAB@A@@C;;::49==8?7:9B?9559.4444.55:555==:954444485::::==:=;>?A@?;;;=8<@AAA3A;@9;::::(:@@@D996<;;9<<;;7;@@@+??;;;49954.4<<;000*/5:>:9=A7999=999@@>>?@?<;;00*0:..).6800/0/169<>;;;)5555
@ATNG8:04998:03747
GATGGTAGCGCACACATAGATACAGTACTCATTCGTTTCGGAAGAGACAGGTACGTTAATAGTTAATAGCGTACTTCTTTTTCTTGTCTTTCGTGGTATTCTTGCTAGTTACACTAGCCATCCTTACTGCGCTTCGATTGTGTGCGTACTGCTGCAATATTGTTAACGTGAGTCTTGTAAAACCTTCTTTTACGTTTACTCTCGTGTTAAAAATCTGAATTCTTCTAGAGTTCCTGATCTTCTGGTATACACACTCGCTCGCTACCATCGAATCACGAAAGTCT
+
5;==7;?BAB>BBCCGCCBBBC966==<:<5505>AD:BB>B=A@;;5=@59:6>?:?9<A@@<@?@BA<=<:9934////$/<;000:8(//<<255;79949999;A;@BBABBCC@BBB?C@GCBAA@;;5;AAA?CCCDCCCCB@@ABBAAB>;;;@CC@IAC<;;BDCAB>@@@AA7>9>=;;;;.9@@DD>CCA@AAAB@@5;;;;*;B@AB?A@CC@CEDC;;;?B@DBBCCH?AACACAAA000AA@ACDBB@AA@C?BBC??;?@;;;CE=CCCA
@ATNG8:05007:03748
GATGTAGGCACTGCGCACACATCCCAGAAGATCAGGAACTCTAGAAGAATTCAGATTTTAACACGAGAGTAAACGTAAAAAGAAGGTTTTACAAGACTCACGTTAACAATATTGCAGCAGTACGCACACAATCGAAGCGCAGTAAGGATGGCTAGTGTAACTAGCAAGAATACCACGAAAGCAAGAAAAAGAAGTACGCTTTAACTATTAACGTACCTGTCTCTTCCGAAACGAATGAGTACACATCGTCGTGTCGTGCTACCATCGAATCACGAAAGTCT
+
:::<CA?;@;65=:;;>;ABA;=@8<@@@CCCCBB?@<A@CDCCC>BB9;5;AA;:::-8;??A899CA??A;@?;9555$99258>>@2CDG@CBBB@@@>@<@:?A?BDB=AA??AAAABEBAABCCDAFAAA>AACB???A<@>A;:69C???BBB?BBBBCC?BB>AAB<??BCD>;;;:=AABA/>>:>=<;;668-8<A??>=D;A>>?A=A?;;;>>=B=@A@8=>B=898@@AA@AA>==@===>@A@??>>>@:==BBC?B??AAED7=<@@
@ATNG8:05013:03715
GATGGTAGGAGACACGTCGCACACGTACTCATTCGTTTCGGAAGAGACAGGTACGTTAATAGTTAATAGCGTACTTCTTTTTCTTGCTTTCGTGGTATTCTTGCTAGTTACACTAGCCATCCTTACTGCGCTTCGATTGTGTGCGTACTGCTGCAATATTGTTAACGTGAGTCTTGTAAAACCTTCTTTTTACGTTTACTCTCGTGTTAAAAATCTGAATTCTTCTAGAGTTCCTGATCTTCTGGGCTGCGCTGATATGCGCTACCATCGAATCACGAAAGTCT
+
BB;;;;=HADCCCCCBAAB=BCCEDCCCCCCC?CBDKGDD@B@@@@AABB>@@BAA@C?CCDC@C7:9CCCA?8=499998$9;6@AB@8?A??<@>A>BB@BABBAB>BCCCCDAA<AAB=B=898>=;;:;>B>><>?AA?????B???=>>A=;;;<@@<A=<;;?>>???7;<BBA5A6;5;=>>@.>>AAC:AA>>>@>>>B=@@@@,=///=7>6>>=?>>>???=A<ABBB;:76<@@6>///===@@>>>>>>????=>>>@@<@???AAA9A=>>
@ATNG8:05013:03747
GATGGTAGCGCGACGAGCGTAGACCCAGAAGATCAGGAACTCTAGAAGAATTCAGATTTTAACACGAGAGTAAACGTAAAAAGAAGGTTTTACAAGACTCACGTTAACAATATTGCAGCAGTACGCACACAATCGAAGCGCAGTAAGGATGGCTAGTGTAACTAGCAAGAATACCACGAAATCAAGAAAAAGAAGTACGCTATTAACTATTAACGTACCTGTCTCTTCCGAAACGAATGAGTACCTCTCAGACGCTCGTCCTACCATCGAATCACGAAAGTCT
+
56A=9=GCCB@@ABBBHCCCCCCDC>CBB@BECDBB?B@CCD@@AB>BB?C?C?;7:99+938@?@ABBBBBC=@@;;;;;.;C>C=ACC9CCF@CBCCCBDCB?B?BBAECB?CCCBCCCCBCCBBCCCC?A@:94:@@AAA@@<@@C@@?@BABABBB>@>BDBB@AA=AB@<@@CDD>BA?;@ABAA/6636?=>=>=:;7;<A>AC3818;??@>AA@@?BC@C?BCC>BBB?BBBBBCD@B??=>>@@AAAB>==;??E=?;;;?;?@BBBBC@BAAA
@ATNG8:05017:03748
GATGGTAGGCACTGGCGCACACATCCCAGAAGATCAGGAACTCTAGAAGAATTCAGATTTTTAACATGAGAGTAAACGTAAAAAGAAGGTTTTACAAGACTCACGTTAACAATATTGCAGCAGTACGCACACAATCGAAGCGCAGTAAGGATGGCTAGTGTAACTAGCAAGAATACCACGAAAGCAAAGAAAAAGAAGTAACGCTATTAACTATTAACGTACCTGTCTCTTCCGAAACGAATGAGTAACGAGAGAGCACACGTGTCTACCATCGAATCACGAAAGTCT
+
44443444.4::55.4;<:5599555)5;<7;@<CCC@B?BCC;;:B?AA=@=;;::3<<<'<8;846;;>>>>>6<<33333$3:282888+833-38333::::48:8;4=>>6;:977757699;>;A@A=>>=?<???>=>8805179<4?<<<AA@@<?@@?@@=A@=@A@478?=<3;8:9)7<=>=.994952+29:785.7177963<.566656;;988;7;>699968=B><::?//(////:899;>>@@@C===;==;>;;;A=A>;;;@A6=;88
@ATNG8:05020:03734
GATGGTAGCGCGACGAGCGTAGACCCAGAAGATCAGGAACTCTAGAAGAATTCAGATTTTTAACACGAGAGTAAACGTAAAAAGAAGGTTTTACAAGACTCACGTTAACAATATTGCAGCAGTACGCACACAATCGAAGCGCAGTAAGGAGCTAGTGTAACTAGCAAGAATACCACGAAAGCAAGAAAAAGAATTAACGCTATTAACTATTAAACGTACCTGTCTACTTCCGAAACGAATGAGTAACGAGAGTATCGAATCACGATCGAATCACGAAAGTCT
+
@@@>?A<<>BA@@;@B>@B@BA:;;)499.5;9?>?;@6:4:433828828-338777;;';/3378789;333,39<=?@@+>>=<69;;4?;@?@BBBBBB@A?A@BB>ABD@CBBBCCCDECBBBBBBB@BCCB?CCCCCBA=*0+00/:=>;;5408;;99869;;::6*//66;58:<7<<@@?.>>1807/7:82447<6;;88/33(3773327665////(.5555.699.33;;;;7=:::?475999959=<<;>>@??<@@@>>>E6;:>;
@ATNG8:05020:03742
GATGGTAGGACGAGCGTCTGAGAGGTACTCATTCGTTTCGGAAGAGACAGGTACGTTAATAGTTAATAGCGTACCTCTTTTTCTTGCTTTCGTGGTATTCTTGCTAGTTACACTAGCCATCCTTACTGCGCTTCGATTGTGTGCGTACTGCTGCAATACTGTTAACGTGAGTCTTGTAAAACCTTCTTTTACGTTTGCTCTCGTGTTAAAAATCTGAATTCTTCTAGAGTTCCTGATCTTCTGGCGCGTATGTATGTCGCCTACCATCGAATCACGAAAGTCT
+
:<BB:BBB?BBBCAA?BBBBDDDC@CBCCCAA>@@@@<CC?C@BCCCCBC@BDECC@C?CCCC?C@BBDDCCCB=?99999'9>:>=@@6:;DC@CCB@BF@BBBCBC?CCCAAADD@CAA>@?@@AABBAB?BBCC@CBBBCCCCBBCBCCC??<?BCDA@>@ABBBCCCCBB?BCCCC;B=B=::9:*;BBCL>CCCCCCCCCC=@@@@0?AABC@C@DB@BCCBBBA>A@CCBCBA>ABB=B::;;;ACAAAABA@@=@CC@BBBBB=@?CCDDF>EB@@
@ATNG8:05021:03730
GATGGTAGTCTCAGATAGTCTATAGTACTCATTCGTTTCGGAAGAGACAGGTACGTTAATAGTTAATAGTCGTACTTCTTTTTCTTGCTTTCGTGGTATTCTTGCTAGTTACACTAGCCATCCTTACTGCGCTTCGATTGTGTGCGTAACTGCTTGCAATATTGTTAACGTGAGTCTTGTAAAACCTTCTTTTTACGTTTACTCTCGTGTTAAAAATCTGAATTCTTCTAGAGTTCCTGATCTTCTGGACAGAGTGTGCAGATACTACCATCGAATCACGAAAGTCT
+
8444.444;;;A666;;=666<B?@A@BBBAB=A::;)9@5@7>;;==5/)//;//)/)/79:5:,///////9:9+//:::):;)////(/3597<<<8;;7;9@;5/)/::///:9399;.4.5::>><?@<<<<?<=ACB@>7//)/////689>7555754.458///99>>@:>>>@@2>49455555$5999<)6/9///7777(----$////92749>;>>>>555786::34445:<@9@>>665>?>900@;///:8718;4347>395;;?5>@@9
@ATNG8:05022:03735
GATGGTAGCACGAGTCACTCATATCCAGAAGATCAGGAACTCTAGAAGAATTCAGATTTTTAACACGAGAGTAAACTGTAAAAAGAGGTTTTACAAGACTTCACGTTTAACAATATTGCAGCAGTACGCACACAATCGAAGCGCAGTAAGGATGGCTAGTGTAACTAGCAAGAATACCACGAAAGCAAGAAAAAGAAGTACGCTATTAACTATTAACGTACCTGTCTCTTCCGAAACGAATGAGTACCTCTCAGACGCTGTCCTACCATCGAATCACGAAAGTCT
+
AB@@=?BBBBBB=@@@966>BAA=C9BBB=@;;:BB?B>===;;<?;@>9=9<@?:9:::):8<<=?A@@?...)....-888)-//3888.888(----(-:6222'2+2235550599=@=?=>BABABBBB@DCCC@BBCCDCBB?B@DCC>AAADB@@A@BBBEBB=BA=:::?A@ABC<?<827<>>?/:<79656A?@AA<A:=<<>:>;>>BAA>@@?ABBCAG>AAC>BAA=??>ABBD?CBBB@@???@BCCC?CBB@BBB??>?@@@???8>B@A
@ATNG8:05023:03724
GATGGTAGCAGACGTGACAGAGCGCCAGAAGATCAGGAACTCTAGAAGAATTCAGATTTTTAACACGAGAGTAAACGTAAAAAGAAGGTTTTACAAGACTCACGTTAACAATATTGCAGCAGTACGCACACAATCGAAGCGCAGTAAGGATGGCTAGTGTAACTAGCAAGAATACCACGAAAGCAAGATAAAGAAGTACGCTATTAACTATTAACGTACCTGTCTCTTCCGAAACGAATGAGTACAGAGAGTACGATATGTCTACCATCGAATCACGAAAGTCT
+
:@<<=BBA@A=<566===>@@=<<<:>>@:<<==;:5:5:66////+/:383::344===):.33733333777.88==?@@+;;8<.99:*:AB>BA@?;@<6666;A>:BBC?BAAABCCCBBCDCBCA@>@AAA?BBBAAABA>B7;9?;:<;;:::=9==?>>>7BB<@?=8=;;;=8=8817:77;955.285559@@<=@;@>==9?<<?@@?=@@@@???;:6;@?8?>>8@@@ABAAABAA;;?BBBCCAAA>==8818><==:868@@@@9>>>=
@ATNG8:05024:03706
GATGGTAGCGCGACGAGCGTAGACCCAGAAGATCAGGAACTCTAGAAGAATTCAGATTTTTAACACGAGAGTAAACGTAAAAAGAAGGTTTTACAAGACTCACTTTAACAATATTGCAGCAGTACGCACACAATCGAAGCGCAGTAAGGATGGCTAGTGTAACTAGCAAGAATACCACGAAGCAAGAAAAAGAAGTACGACTATTAACTATTAACGTACCTGTCTCTTCCGAAACGAATGAGTAACGTGTGCGACGTGTCTCCTACCATCGAATCACGAAAGTCT
+
;B==7:9?0//9<::=>A><:5555)4997===>;;7;:BBBCBDB?AA?B;==<87777$339788::77333(3355555$5>5:.555&5<>9>>?B>C?@?496;A=@;;.988495B===ABBCCBB?BA@?;??<<=7778<5=>><@9:98<<??C@A@@?;>?99:98<<00*/00)/////$/947;66///888(3/2557176>A552;>::5>>>25/577.7BA?CC988803738448B;>>@@@@@@>BCB>>></0*/::8<>>8<?<=
@ATNG8:05030:03725
GATGGTAGTGTCAGTGCGCGTCGTCCAGAAGATCAGGACTCTAGAAGAATTCAGATTTTTAACACGAGAGTAAACGTAAAAAGAAGGTTTTACAAGACTCACGTTAACAATATTGCAGCAGTACGCACACAATCGAAGCGCAGTAAGGATGGCTAGTGTAACTAGCAAGAATACCACGAAAGCAAGAAAAAAGAAGTACGCTATTAACTATTAACGTACCTGTCTCTTCCGAAACGAATGAGTACTATAGACTATCTGAGACTACCATCGAATCACGAAAGTCT
+
BBBC@DCCCB>;;566;9>>////;7;<=>BBB@@B?A@@BBBAB>@@>A>AA??>BAB.?;>@????C7739/8395:::(<<7<6;;;0A@@=AB:;9<;00*/38:6;?=9=A>>@CCCCBBB;;;@@=@CBB:::CCA@?@ALABAB@D@@@BAAA?::9BAA?CB79:??A@@>=687;5555566$59677575559:5:555;;39:<;=7829988?>???8;?>3=//)/;<<>>>CB>>>===>ACCC???@@CC@B>=>A=@@AA9::59A99
@ATNG8:05033:03744
GATAGCGCGACGAGCGTAGACCCAGAAGATCAGGAACTCTAGAAGAATTCAGATTTTTAACACGAGAGTAAACGTAAAAAGAAGGTTTTACAAGACTCACGTTAACAATATTGCAGCAGTACGCACACAATCGAAGCGCAGTAAGGATGGCTAGTGTAACTAGCAAGAATACCACGAAAGCAAGAAAAAGAAGTACGCATATTAACTATTAACGTACCTGTCTCTTCCGAAACGAATGAGTACCTCTCAGACGCTCGTCCTACCATCGAATCACGAAAGTCT
+
CCC==;@?@>999;?999:595)49;49=>@:;4;24:4334949<9<8<@333;;;,<8777<;;;333<3;366>>>+>>9=6;;;0;>>8===<<=B9989?CC?BBB>AA::<CBBCCBBBBBAA@CCBB>ABCCCC??<@@B@@=@???@????BBCCBB?AA599A174<:>077;1..../'.93///782229><95:;;72<8979;<088<=;::<?7;;?3;55.55:999947799<@@@><<=>9:59953887<A:>;@BCCD>C>>>
@ATNG8:05035:03701
GATTAGTATAGAGCTCTTCATAGTACTCATTCGTTTCGGAAGAGACAGGTACGTTAATAGTTAATAGCGTACTTCTTTTTCTTGCTTTCGTGGTATTCTTGCTAGTTACACTAGCCATCCTTACTGCGCTTCGATTGTGTGCGTACTGCTGCAATATTGTTAACGTGAGTCTTGTAAAACCTTCTTTTTACGTTTACTCTCGTGTTAAAAATCTGAATTCTTCTAGAGTTCCTGATCTTCTGGATACACTCATGTGCACCTACCATCGAATCCACGAAAGTCT
+
:;;8==@@:A>:96==>:>C?CCCAAACBB?BCDM;;;AG?;;;BAAA@A@@CA?@?>>00-06:>:=AA<8858=>==+;;144==3;A@A>ACC?BB>???@@A8??B==:>C;>==:<9;9;<<>>><?AA@<@;;888;;;A@@??6665///6<=7@9>>=?;;:>?;@@@BA3?;?<BCDCC/?@==@0777///=//8<ABCA.=;;;>9>6AA8;886----3*--9=AA7:;A;A8;8B;66666666=A;>>?<@999@9//-/777=47///
@ATNG8:05038:03726
GATGGTAGCTCACGTACGTCACACGTACTCATTCGTTTCGGAAGAGACAGGTACGTTAATAGTTAATAGCGTACTTCTTTTTCTTGCTTTCGTGGTATTCTTGCTAGTTACACTAGCCATCCTTACTGCGCTTCGATTGTGTGCGTACTGCTGCAATATTGTTAACGTGAGTCTTGTAAAACCTTCTTTTTACGTTTACTCTCGTGTTAAAAATCTGAATTCTTCTAGAGTTCCTGATCTTCTGGTCTACTACACTGTACTCTACCATGAATCACGAAAGTCT
+
@ADC:CC<<=A?00/<///ABBCCCCCCDBCB?CDDD>CD?B?BCCCCBB@CCBCC@D?BBCC@B?BBBBBDAA@>?=<=<,=>=?BBE?BBAA=AAC>BB:==BBBB?B@@@CD??<??@<@<ABCAA>>>:<A?A6::<<<<??@@B@:::@A;?AA;@@<?;?;;;@ABAA<=>>@@5@=A=@@@@@/@A@A@9@98667=<>>:===</>:;;@=A>@@<@;;;???;><>?>::>///>7<<=@?>>>;;:=A@==>@@@=@;<>6667==<@6==;;
@ATNG8:05042:03700
GATGGTAGCACACGAGATCTCATCGTACTCATTCGTTTCGGAAGAGACAGGTACGTTAATAGTTAATAGCGTACTTCTTTTTCTTGCTTTCGTGGTATTCTTGCTAGTTACACTAGCCATCCTTACTGCGCTTCGATTGTGTGCGTACTGCTGCAATATTGTTAACGTGAGTCTTGTAAAACCTTCTTTTTACGTTTACTCTCGTGTTAAAAATCTGAATTCTTCTAGAGTTCCTGATCTTCTGGGTGCGCTACAGTCTCTCTACCATGAATCACGAAAGTCT
+
BBBB@BCDC?@ABBB@@???666=?CABBCBB@CCCG>CB@C?BBABBAB>BB@AAAE?AABC?A?BB?::=<:@<9:9:9$8;18?CC;BDCB?BBB?BB999@C??<?BBBBBAA>>AA<A:>=@>>>>>=@@??;>>@AA===@@AAA677A;>>>;>>;><@BAA@AAAA:>>CCC5A<A;AAAAA/AAACC9AA>>>?A@==6<;;;+<<<<B<@<@@<@???>==9<;@@<==A666991///;;6:;@>>>B????@?<;67;7---3229-23--
@ATNG8:05044:03720
GATGGTAGCATCATGCATATCTCACCAGAAGATCAGGAACTCTAGAAGAATTCAGATTTTTAACACGAGAGTAAACGTAAAAAGAAGGTTTTACAAGACTCACGTTAACAATATTGCAGCAGTACGCACACAATCGAAGCGCAGTAAGGATGGCTAGTGTAACTAGCAAGAATACCACGAAAGCAAGAAAAAGAAGTACGCTATTAACTATTAACGTACCTGTCTCTTCCGAAACGAATGAGTACGATGAGAGAGCTCTCTCTACCATCGAATCACGAAAGTCT
+
45<<9=C<<<=>=;<<<<<??>>CD@CCB@BBDBBB>A>A@@:;;>9BB?C?CB??>DCC2A5778;;;=>@@>6?@;;;;;*;@=?5;;;*::949DCCBCBBB?B?BB?BDD?AA@?AABACCFDBAACC@CAA@?A@??AAAA>A>A;;:;ECCCCCC?AABBBB?BB?BCC?BABDF?BA@<?????1?D@ABC@@@>>><?;?>??:>8=?C@@>@BAAACC?B?BCC?CCC????BCCCCC@@@CAAAC?;;;@:::@@<?===B=BC??BCD>B99:
@ATNG8:05047:03723
GATGTAGCAGACGTGACAGAGCGCCAGAAGATCAGGAACTCTAGAAGAATTCAGATTTTTAACACGAGAGTAAACGTAAAAAAGAAGGTTTTACAAGACTCACGTTAACAATATTGCAGCAGTACGCACACAATCGAAGCGCAGTAAGGATGGCTAGTGTAACTAGCAAGAATACCACGAAAGCAAGAAAAAAGAAGTACGCTATTAACTATTAACGTACCTGTCTCTTCCGAAACGAATGAGTACGTGTGCGACGTGTCTCCTACCATCGAATCACGAAAGTCT
+
:<<A966>>BBBCBBABCCFDDGC@BBB>BAAB@@=@?AAABBCF?BA?B@AA?::999(937<>@ABBB??>877:::;;;$;525.555&5;<8<96:@?:;;?B@BC8;;B6;;AABBIECCAB@CAA@?AA;;69=??@A??=@@CBB?BB:9:A@A=ABBBBB@BB?BAA=A?@?@8;7716:====';>5886:A=>=>:=:=AAA<A<==ADD@BBBBB>?9=8899,887/777>?@?=>8<;<88899;;>>?<>>?:;;;>=8>>@?>??:?<<=
@ATNG8:05006:03751
GATGTACGGTGCACATGAGTGTATCCAGAAGATCAGGAACTCTAGAAGAATTCAGATTTTTAACACGAGAGTAAACGTAAAAAGAAGGTTTTACAAGACTCACGTTAACAATATTGCAGCAGTACGCACACAATCGAAGCGCAGTAAGGATGGCTAGTGTAACTAGCAAGAATACCACGAAAGCAAGAAAAAGAAGTACGCTATTAACTATTAACGTACCTGTCTCTTCCGAAACGAATGAGTACTATGTAGAGCTCTATACCTACCATCGAATCACGAAAAGTCTT
+
///770//)///55=<;;;==;566055<7::<;:=4909ABBABA>;;5;4:9@B@CCD1A=@@?9;<;665A8>966?>>*;;5;;?;=056=:;??A99587-7:8738;;6====CCBBCCCBBBCBB>BBCC>@@BBBB@@=@?CBB?;<;CAA@?@CA???A=>>;<AA7BBBDD>BBB>BBCCC3CF?E;;;;:>88181665:1715295@8<;;;;:<<=7;;>5<::4558<@??@@BBB@@@BBB?=86//(.66266555166664444&/8//)
@ATNG8:05011:03751
GATGGTAGAGAGAGCTCTCTCATCGTACTCATTCGTTTCGGAAGAGACAGGTACGTTAATTAGTTAATAGCGTACTTCTTTTTCTTAGCTTTCTGTGGTATTCTTGCTAGTTACACTAGCCATCCTTACTGCGCTTCGATTGTGTGCGTACTGCTGCAATATTGTTAACGTGAAGTCTTGTAAAACCTTCTTTTTACGTTTAACTCTCGTGTTAAAATCTTGAATTCTTCTAGAGTTCCTGATCTTCTGGGTGCGCTACAGTCTCTCTACCATCGAATCACGAAAGTCT
+
59AA<=BEEBBCB;5555559566?B>CCCCC?CEDK?CD@C@ABABA@@;??;774>*0)/99167:;<9:3339699998'7:333;77.3339;68553;=5::;=6806?>:8:=>:;@@49477:<65553=9;C5>>>>8888888/./333(.25057382665..).58805;>>>2>;A9;8===,66888(/(/8555998:(///(//6032(-(--26665;7>9>9=?<855-//>@4=:=>>AAAAAABBAA=::@9666<>7======>66663
@ATNG8:05012:03756
GATGGTAGTCTCAGATAGTCTATAGTACTCATTCGTTTCGGAAGAGACAGGTACGTTTAATAGTTAATAGCGTAACTTCTTTTTTCTTTGCTTTCGTGGTATTTCTTGCTAGTTACACTAGCCATCCTTACTGCGCTTCGATTGTGTGCGTACTGCTGCAATATTGTTAACGTGAGTCTTGTAAAACCTTCTTTTTAACGTTTACTCTACGTGTTAAAAATCTGAATTCTTCTAGAGTTCCTGATCTTCTGGACAGAGTGTGCAGATACTACCATCGAATCACGAAAGTCT
+
84458==>DBA@@A<C@@6669949555::4405:;;1//)/)/7755:94///777(/)/888)/)////9:<388.433333#333(338:1335:5:555)5;.4444::5;::<<<993944.439999?::939<8<8====>::::9::::::=9??>:>>;=6>A=0009997>@@@@2>6;.55555$5.55;;)5/7///////728;;;'99444.45::75/////;6;677:;;:044;7;>>=;;;;;><<@??@@@AB?BAAAA?AABCCFL>CBBB
@ATNG8:05012:03779
GATGGTATTGTCATATGAGAGTGTGTACTCATTCGTTTCGGAAGAGACAGGTACGTTAATAGTTAATAGCGTACTTCTTTTTCTTGCTTTCGTGGTACTCTTGCTAGTTACACTAGCCATCCTTACTGCGCTTCGATTGTGTGCGTACTGCTGCAATATTGTTAACGTGAGTCTTGTAAAACCTTCTTTTTACGTTTACTCTTCGTGTTAAAAATCTAGAATTCTTCTAGAGTTCCTGATCTTCTGGAGATACACATGATACTCTACCATCGAATCACGAAAGTCT
+
::==266<8<=;;<>>??>>DEBABA000=09.9<CA8>@4:.5;;;<>@;<<;??;>7;:<;5;:=>=9:9::;.44444$48.43==28:5516;<@<@9;;=>6::9CCCCCDH@C@@7;6:@AAAAAB?BABC?BBB@A;;;:>>:99A@?<ABC?BB?@<@@999@<=<9<<<BB7@=>;7777<$0/7:;1:----(-866788886(-----83:7<;6;=>655>9=8:::??B=AAGABAABBBEEB;;;;;::@@A@?B?@?B?A9:8CCD>CCC@
@ATNG8:05012:03781
GATGGTAGCACACGAGATCTCATCGTACTCATTCGTTTCGGAAGAGACAGGTACGTTAATAGTTAATAGCGTACTTCTTTTTCTTGCTTTCGTGGTATTCTTGCTAGTTACACTAGTCATCCTTACTGCGCTTCGATTGTGTGCGTACTGCTGCAATATTGTTAACGTGAGTCTTGTAAAACCTTCTTTTTACGTTTACTCTCGTGTTAAAAATCTGAATTCTTCTAGAGTTCCTGATCTTCTGGTGTCGTCTATCATGTACTACCATCGAATCACGAAAGTCT
+
?@BB?BBBBCCCCCCCCCCAA;66<BCBCCCB?ADIM?CC@D@BBAA>A@<@B@@AAE::;BB:B@CBCBCB?8<433333$37499::5:<<?9===8BB<?AAD:97:BCBBBBCCBBB;=<>CCCBABF@B>>??B??;;;@A;;;@@@@@@<CCB?BB>B@BBBCBDKGC@D;;;;.;>C>;;;;;*<@BBC>AABBCBB@@?8>>?@0@@@@C@B@CCACBBABBD?B?BCCDDD?BBC@BBBBCCBABAA@CCDDDCCC?CBBBC@BBBCCGC>BB@@
@ATNG8:05013:03761
GATGGTAGCGCGACGAGCGTAGACCCAGAAGATCAGGAACTCTAGAAGAATTCAGATTTTTAACACGAGAGTAAACGTAAAAAGAAGGTTTTACAAGACTCACGTTAACAATATTGCAGCAGTACGCACACAATCGAAGCGCAGTAAGGATGGCTAGTGTAACTAGCAAGAATACCACGAAAGCAAGAAAAAGAAGTACGCTATTAACTATTAACGTACCTGTCTCTTCCGAAACGAATGAGTACAGAGAGTACGATATGTCTACCTTCGAATCACGAAAGTCT
+
CCCC@CBB?@@EDDDCBBBCCCCCC=CCC@DDDD??>??BBCDCAA=AC?B>CBA;;;;;.??BBBCCBCBBBD;A@:;;;;*;B=C=BBB:BDFABABBDEBBB@C@BB?BCB?CCCBCCCCCBBBBBBDC@DCBA=AABBBB?=;@?BCC@BBBCBCBB?BBBDBA?BC@BCB=@?BAB;@?:488888(8>=@>>>ABAAA;?;?AAB8;7;ABBB?CBAAACC?B?DDC=BBC?BBBBBCCCA>>>?CCD>=>@@A>==AA;A;AAA<@?=<888-8=>>
@ATNG8:05018:03760
GATGGTAGCTCTGCTCTGACTCTCGTACTCATTCGTTTCGGAAGAGACAGGTACGTTAATAGTTAATAGCGTACTTCTTTTTCTTGCTTTCGTGGTATTCTTGCTAGTTACACTAGCCATCCTTACTGCGCTTCGATTGTGTGCGTACTGCTGCAATATTGTTAACTTGAGTCTTGTAAAACCTTCTTTTTACGTTTACTCTCGTGTTAAAAATCTGAATTCTTCTAGAGTTCCTGATCTTCTGGTATACACACTCGCTCGCTACCATCGAATCACGAAAGTCT
+
@ACC@BABB?;@CBBBBBJGHFCBCA@@CC:;8;BBB=BD>@=@CBBBCC?CCCBB@B@CCBB?C@CCCCC;:9?:9999:);;49=?@4@>9999B@?BE;:<CCDH@CCBBBCCC@BBD@C?CBA@CBBB@BBBB@CBBBCCCCCBBBCCCBC?::<@CD@C?AA>ACBBGCACBGDE;D?B>A@@@@,@BBBB6;:>>>=?;<;18888'8788@>B>AA<ABBBBBB@D>AACBAB688@==>>===BB888?@??BB@@?=A??>A;@@???CA:A:::
@ATNG8:05021:03797
GATGGTAGAGTATCATGTGTATCTCCAGAAGATCAGGAACTCTAGAAGAATTCAGATTTTTAACACGAGAGTAAACGTAAAAAGAAGGTTTTACAAGACTCACGTTAACAATATTGCAGCAGTACGCACACAATCGAAGCGCAGTAAGGATGGCTAGTGTAACCAGCAAGAATACCACGAAAGCAAGAAAAAGAAGTACGCTATTAACTATTAACGTACCTGTCTCTTCCGAAACGAATGAGTACTACTCTCAGAGACACACTACCATCGAATCACGAAAGTCT
+
9:::<AAA666===;;;>;;;><<<76668<;;<:;.4.444:<<=<?>:@:;;=99999$5.555;9777777)///////$/9)/)555&5;;6<=>54/8//)/67747@B=@AAACCDGDEBEDBCDC@@@AA>AA@@@@@?<A?CBB?BBBBCBCE@C?BCBB@BA<?::49???A=999<::999'8839733/////)/4:;;<9A9@=C?<?BBA?>AA0817?=6=??6>:<<>><AA?>>@?::;BBBCBCAABB?CAAAA=@??BBBB?BBBB
@ATNG8:05033:03776
GATGGTAGAGAGACTGTAGCGCACCCAAAGATCAGGAACTCTAGAAGAATTCAGATTTTTAACACGAGAGTAAACGTATAAAGAAGGTTTTACAAGACTCACGTTAACAATATTGCAGCAGTACGCACACAATCGAAGCGCAGTAAGGATGGCTAGTGTAAACTAGCAAGAATACCACGAAAGCAAGAAAAAAGAAGTACGCTATTAACTATTAACGTACCTGTCTCTTCCGAAACGAATGAGTACCTCTCAGACGCTCGTCCTACCATCGAATCACGAAAGTCT
+
8===@CDBCDDCBBBBBCIFCCBBB<AA6AA<<00)/1777;:::7<=9>9>@@<>??>,=<@@@A@?@B>??8?=?@@AD=A=5:0788'78837<=<AA@>>:><>><???:>=>>D;;;>>@A@AAAA=>>>E7;;?A;8988<:AAA:>?A?>>876(5;::<A;>>:5555:999929==9888888%871582568:<;99<<?>>9>8=;;;=8;:;AAAA=@<ABD;?8858?????><@@AAD@@>>>??@@B=AAA;>>>>@<@>===>>9>BCB
@ATNG8:05035:03782
GATGGTAGACATATCGTACTCTCTGTACTCATTCGTTTCGGAAGAGACAGGTACGTTAATAGTTAATAGCGTACTTCTTTTTCTTGCTTCGTGGTATTCTTGCTAGTTACACTAGCCATCCTTACTGCGCTTCGATTGTGTGCGTACTGCTGCAATATTGTTAACGTGAGTCTTGTAAAACCTTCTTTTTACGTTTACTCTCGTGTTAAAAATCTGAATTCTTCTAGAGTTCTGATCTTCTGGGCAGACTCTCACACGCCTATCATCGAATCACGAAAGTCT
+
AB@>:==CDDCAAABBBECCCBBBABBBBBCD@B@AD<BB:;8;CAAABC?BBCCD?B>BB??;?@CBBBCBBAA;87333$383622,29;;6;;;<7:499<===5;;?@AA;;7;=@;@=A>>>@>>><A@@@:>>A@>=>=AA????A;;8;>>>@@<@<AA@@@<;;A:?;;;;/;9=:??AAA/;;777.3-----6757.7999(69677/72:;3=98;@?@=BBB?=::,//99.9=6-//@66:A>>>A=@==<<7///6::;;:DD;D>>>
@ATNG8:05041:03772
GATGGTAGTCTCAGATAGTCTATAGTACTCATTCGTTTCGGAAGAGACAGGTACGTTAATAGTAATAGCGTACTTCTTTTTCTTGCTTTCGTGGTATTCTTTGCCTAGTTTACACTAGCCATCCTTACTGCGCTTCGATTGTGTGCGTACTGCTGCAATAATTGTTAATCGTTGAGTCTTGTAAAACCTTCTTTTACTGTTTACTCTCGTGTTAAAAATCTGAATTCTTCTAGAGTTCCTGATCTTCTGGGTGTATCAGCGAGTATCTACCATCGAATCACGAAAGTCT
+
B<:57<=<ABBBCCCCCCBA@@@5955;;:==;;@@G>@@9<<@>>>=B<8<====?B=@:<;=055<5//8::+//;;;+;;///??8///<27772///)//)/9/55)5::99:<<75557<056=;;;;=6;9594595;<@://///---883--(-08816)/33/)///6675666>>0<4945555&55555<2<;;;;;;;;:)////$-----0538;49;665<>9<9<<:;;<8;;;>6>666=><7//////::<<<255:<;5444898808888
@ATNG8:05023:03803
GATGGTAGTGTCAGTGCGCGTCGTCCAGAAGATCAGGAACTCTAGAAGAATTCAGATTTTTAACACGAGAGTAAACGTAAAAAGAAGGTTTTACAAGACTCACGTTAACAATATTGCAGCAGTACGCACACAATCGAAGCGCAGTAAGTATGGCTAGTGTAACTAGCAAGAATACCACGAAAAGCAAGAAAAAAGAAGTACGCTATTAACTATTAAACGTGCCTGTCTCTTCCGAAACTAATGAGTACGAGAGAGCACACGTGTCTACCATCGAATCACGAAAGTCT
+
@@DD?CCCCDCCCCCCBBCEBBBBA>AAA<ABBBAA8:6;@BBBCC@CD?B?BDBBBBBB3B>BBABBBCC@@@;ABBEFFG5@@<@?BBA7BAA=ACCBCCDAA>@ADDABBB?BA>?BCCEDDCDDDCAA<?@9949@?>;@00,0@@@B@CDBBBC@?=@BBAA@<?=99:93:>:999+9@=:888888%8917:89>=;66*/*.899(//(/9AAA>AA???@@3:399:,89917BCBBBDCDA>>>>ACB?A@BB;;;8818888>>?>>@:::/9==?
@ATNG8:05024:03823
GATGGTAGATACTCGCTGATACACCCAGAAGATCAGGAACTCTAGAAGAATTCAGATTTTTAACAACGAGAGTAAACGTAAAAAGAAGGTTTTACAAGACTCACGTTAACAATATTGCAGCAGTACGCACACAATCGAAGCGCAGTAAGGATGGCTAGTGTTACTAGCAAGAATACCACGAAAGCAAGAAAAAAGAAGTACGCTATTAACTATTAACGTACCTGTCTCTTCCGAAACGAATGAGTACACATCGTCGTGTCGTGCTACCATCGAATCACGAAAGTCT
+
<=>B9;;;>B===666<<666=<@?3>:@5::@@?><@;<97///;688585:9888==;,=*0/(/8989:::913394444$5;5<8=@@2??@9<<<<:9;//+/6::6;;>9<<::;66;EC@@@?@AA>@@CC?AABCCCBB@B?B:;:;ABBAAA@BBBABBC@BB?99:@CBBBF>A<<8978888%6512627999>9998777>5@:<9?9838;;;;9>9=4:@@3<<?:==@@BDCBBB=887B@@@@@@@<<==B>====><?>768?@8?@BB
@ATNG8:05027:03815
GATGGTAGCTCACGTACGTCACACGTACTCATTCGTTTCGGAAGAGACAGGTACGTTAATAGTTAATAGCGTACTTCTTTTTCTTGCTTTCGTGGTATTCTTGCTAGTTACACTAGCCATCCTTACTGCGCTTCGATTGTGTGCGTACTGCTGCAATATTGTTAACGTGAGTCTTGTAAAACCTTCTTTTTACGTTTACTCTCGTGTTAAAAATCTTGAATTCTTCTAGAGTTCCTGATCTTCTGGGTGTATCAGCGATTATCTACCATCGAATCACGAAAGTCT
+
@CBG@CBCCBBA996>66:CCBDDDDBBBDCC@CCCC=CC@E@AAACBCD@CCBBC@C?BBBD@D?BABBBBA@>;=<<=<,>@>BBCC>BBBB@BBC@CD?BABB>><?DBBBB@@<@AA<><@?==9::?<@ABA<AAAA@????@@@A>>>B=;;;=CB<?;?B@@>??AA9>?ADD5?;?4::DDD/>>@@@6>=>>@@@???=====,;//-/=9=9AA<@@A@=>=<A:>=BAAA;??@A9::;>>?<<=<994:?@@@A<?===><??>>>AA9>;;:
@ATNG8:05027:03831
GATGGTAGCGCGACGAGCGTAGACCCAGAAGATCAGGAACTCTAGAAGAATTCAGATTTTTAACACGAGAGTAAACGTAAAAAGAAGGTTTTACAAGACTCACGTTAACAATATTGCAGCAGTACGCACACAATCGAAGCGCAGTAAGGATGGCTAGTGTAACTAGCAAGAATACCACGAAAGCAAGAAAAAGAAGTACTCTATTAACTATTAACGTACCTGTCTCTTCCGAAACGAATGAGTACGATGAGAGAGCTCTCTCTAATCGAATCACGAAAGTCT
+
CCEE>@?CABBBCCCAAACCC;;;D>DAA?ACCCAA?A@BBCCBBF?@?>@?CCBBBBBB3B@BBABBBCBBBB9A@;;;;;*;A=A=ABB7BBB>ABBBBCC;;7:>?@=AAA=@?BBD;:;CCBBBB;;;>ABAB?C?@@FEBB@C?B@@>@BBBDCBB?BCBABB<???AB<6:::99298505;CCC/@@;??@>>>===<@<@@@@;>5;;;:;4;==8//;*/*//>4///5><>B><8;;///::;=<==;;;??BE<>>89325558<>9>>>>
@ATNG8:05030:03838
GATGGTAGGCGAGAGTGAGACGCAGTACTCATTCGTTTCGGAAGAGACAGGTACGTTAATTGTTAATAGCGTACTTCTTTTTCTTGCTTTCGTGGTATTCTTGCTAGTTACACTAGCCATCCTTACTGCGCTTCGATTGTGTGCGTACTGCTGCAATATTGTTAACGTGAGTCTTGTAAAACCTTCTTTTTACGTTTACTCTCGTGTTAAAAATCTGAATTCTTCTAGAGTTCCTGATCTTCTGGGCTGCGCTGAAATGCGTACCATCGAATCACGAAAGTCT
+
:?CC@DBB?ABBBCCBCFDC<9;DCCBBAB@@<@AAA=CB?BACCABBBB?BCBBB?B@B?BA?B?CBBBBB@@@;:9999'9=578?>8?BBB?BEEABB>A@BBBB>BBBA<<CC=AAA6868::<<<<=<AA@@;@AAAAAAAAAAAAA<<=<>>><AB<A<AA@>>>@@B;@====2==B9<<CDD/>@@@C7=;;;??@?AA<=>>=,=///=5:5=@=B===BBB<A=@@@???::9@@6=///;777<@6//-999=-36>;=7==666=@6====
@ATNG8:05035:03818
GATGGTAGTACATGATAGACGACACCAGAAGATCAGGAACTCTAGAATAATTCAGATTTTTAACACGAGAGTAAACGTAAAAAGAAGGTTTTACAAGACTCACGTTAACAATATTGCAGCAGTACGCACACAATCGAAGCGCAGTAAGGATGGCTAGTGTAACTAGCAAGAATACCACGAAAGCAAGAAAAAGAAGTACGCTATTAACTATTAACGTACCTGTCTCTTCCGAAACGAATGAGTACTATGTAGAGCTCTATACTAATCGAATCACGAAAGTCT
+
CBBB@C=BBBBCBBBCDCCCC;;;B@DCC@DC;;;B>B?BCCBCBB@CC@B>@@?99959$96@@DCCCGDCCB6;;;;;:;$9<7<4655&5<=9>DCCCBDCG@E@BC@BBB>@AADCAAB@A@BCCCGC@CCAA?@AA@CBBB@C@DAA?ACBBBBBB@BCBBAA?::7::C=ABBBB<@@?>?ABBB2BE?BBABBBA@@4928<<<1818=@@@<@AABBCC@C?BBC?BBB@AAACDCBBCBBA???ABBBB??>>>C<>>??<?@BBBBC>DBAA
@ATNG8:05037:03828
GATGGTAGGCGACATACATACGCGCCAGAAGATCAGGAACTCTAGAAGAATTCAGATTTTTAACACGAGAGTAAACGTAAAAAGAAGGTTTTACAAGACTCACGTTAACAATATTGCAGCAGTACGCACACAATCGAAGCGCAGTAAGGATGGCTAGTGTAACTAGCAAGAATACCACGAAAGCAAGAAAAAGAAGTACGCTATTAACTATTAACGTACCTGTCTCTTCCGAAACGAATGAGTACGATGAGAGAGCTCTCTCTACCATCGAATCACGAAAGTCT
+
BCCC@DBC@CDDCCBCCDBBBCCCCACAA>ACBB@A7;6;BBBAAA?BB?B?A@C;;;;;*;>BBGDCCAABA@5>000000$0;5;*555'5::9<A<BDBCCC@C@CC?CBB?CAAABBCCCBCCCCCGC?@B?@;@ABBBBAB?B@C;;:;BBBABAC@BABB??=?@9>@@,00@@@8@@B?AAABB2AC?CBBBBBBAA8:8;=>>1818=BBB@BBCACCE@E?BCD>B@@=@EFFBBB@@@BACCCCCC;::=:::=>=B<;;>;>;??A@@5>000
@ATNG8:05044:03802
GATGGTAGCATCATGCATATCTCACCAGAAGATCAGGAACTCTAGAAGAATTCAGATTTTTAACACGAGAGTAAACGTAAAAAGAAGGTTTTACAAGACTCACGTTAACAATATTGCAGCAGTACGCACACAATCGAAGCGCAGTAAGGATGGCTAGTGTAACTAGCAAGAATACCACGAAAGCAAGAAAAAGAAGTACGCTATTAACTATTAACGTACCTGTCTCTTCCGAAACGAATGAGTAACGATGAGATCTCGTGTGCTACCATCGAATCACGAAAGTCT
+
56==:=BGCCBBBBCCCCBBCCCCC?CBD@CCB@?@=@?BB:;:BC@CC?B@B?>89999$74A@BBBBBBBB@8?<;;:::*;D>C4;;;*:@@=@CCCCDCCD@C@BB@BCC@CCBBCCBABCCBBBEDC?CC:98;AA@CB??<@?A@@>@ABAAABB@CACACC?BB@BBB=AAAA@;@@?;::999.9A=A>==AAA?@3638AAA;><>BAAA>AABABBB?B?ABA<AAA>@>@=00,0>==@B?;;>;;;@@@@???D;@@@@@<???@CDC>B:::
@ATNG8:05047:03804
GATGGTAGAGAGACTGTAGCGCACCCAGAAGATCAGGAACTCTAGAAGAATTCAGATTTTTAACACGAGAGTAAACGTAAAAAGAAGGTTTTACAAGACTCACGTTAACAATATTGCAGCAGTACGCACACAATCGAAGCGCAGTAAGGATGGCTAGTGTAACTAGCAAGAATACCACGAAAGCAAGAAATGAAGTACGCTATTAACTATTAACGTACCTGTCTCTTCCGAAACGAATGAGTACAGAGAGTACGATATGTCTACCATCGAATCACGATAGTCT
+
45==8=B@@A@@@<===>@@CBBBC>BBC@CC???;:<7<A;483:-3328633344==?+=7@@==<;;;788*8<ABBCC1CD@D8;;;7;EDAGAAACCC@@>@@DE@CBC?CABBCCCBBBCCCCCCC=BBCD<??BBBBAA>B@CCB?CBBBCDAA>CCCCCA?CD@BBB>@@@@@;???==AG;BAA=>==A>>BCC?C@EBBB=?=?CCBB?BBBBBBE?A?BBC:?>A<?>>=BCCCA=>?AFB;:;>@@@>==AA<@??BC=??>A?@@@@=;9
@ATNG8:05058:03242
GATGGTAGGCGACATACATACGCGCCAGAAGATCAGGAACTCTAGAAGAATTCAGATTTTTAACACGAGAGTAAACGTAAAAAGAAGGTTTTACAAGACTCACGTTAACAATATTGCAGCAGTACGCACACAATCGAAGCGCAGTAAGGATGGCTAGTGTAACTAGCAAGAATACCACGAAAGCAAGAAAAAGAAGTACGCTATTAACTATTAACGTACCTGTCTCTTCCGAAACGAATGAGTACCTCTCAGACGCTCGTCCTACCATCGAATCACGAAAGTCT
+
BCCC?CBC?CBBBBBBCCCDCCDCC?BBC@CCCBBB8:8;AACCCB?BD@C@CCDBBBBB2BADCCCDBBBCCC>BCCCCCC3CCAD=AAA;ADDBCECBBCBBB?B?CCACBB?BCBBBBBCBDCBBCCCG@CBCB@BBBBBBBC?E?B@@>@CCCBABD?CBCCBB@BB@99:?B@?>?8<==9999::(:A>ABBBBBBBB?B?B@@@<@<@@CBA=A@;;;@@@C?ABD>CBC?BBADCCC?CBBBBBBBCCAAACC???@=>====8==BCCCE>C???
@ATNG8:05060:03239
GATGGTAGGTGCACATGAGTGTATCCAGAAGATCAGGAACTCTAGAAGAATTCAGATTTTTAACACGAGAGTAAACGTAAAAAGAAGGTTTTACAAGATCACGTTTAACAATATTGCAGCAGTACGCACACAATCGAAAGCGCAGTAAGGATGGCTAGTGTAACTAGCAAGAATCCACGAAAGCAAGAAAAAAGAAGTACGCTATTAACTATTAACGTACCTGTCTCTTCCGAAACGAATGAGTACCTCTCATACGCTCGTCCTACCATCGAATCACGAAAAGTCT
+
:5557:<<3::<555<;9;666;;=9<?@:666;:>=B899?BBBC?CD?C?@9999949$94=996<<<5555)5:;;<<<+;;798<<;+7//)/77/44444(3688-4447<<==@>==<6655:955.54444)49444444.5.599.44;555::7<:::9853/)/-(,,,,2(,,516;;;;;&;=8888977732,2/55650504----(--//944.4.54:2:44.333389828:888:888///68859;;422225.52444444&4438
@ATNG8:05069:03223
GATGGTAGCTCACGTACGTCACACGTACTCATTCGTTCGGAAGAGACAGGTACGTTAATAGTTAATAGCGTACTTCTTTTTCTTGCTTTCGTGGTATTCTTGCTAGTTACACTAGCCATCCTTACTGCGCTTCGATTGTGTGCGTACTGCTGCAATATTGTTAACGTGAGCCTTGTAAAACCTTCTTTTTACGTTTACTCTCGTGTTAAAAATCTGAATTCTTCTAGAGTTCCTGATCTTCTGGGTCTCTCTCTCACGCACTACCATCGAATCACGAAAGTCT
+
;;CB<BCEBBBBBCCCBCBDDBBBCCCCCC99;9CC@CD?D?DBCCCBB?CCCCC?B@BBBC?C?BAABBBCAA=ABBBB1BB<@@BB<BBBB?BAB>@B=@@ACBB?@CBCB@BB>B>>:>;@@@A@@>>:>>>>:=<A>>>=>@AAAA>>>?;?@@=AA:?:?AAAAAA<A<AAAAA5@:=866666(7=;;<5<<=566AAAA9=>CC/A=>>A<A<AA;@@AA;;:<?<>>CB>=:==@@:@B@???@@AA@@@AA>>>B<?>?>@;A<<<>>>7>>>;
@ATNG8:05072:03202
GATGGTAGGACGAGCGTCTGAGAGGTACTCATTCGTTTCGGAAGAGACAGGTACGTTAATAGTTAATAGCGTACTTCTTTTTCTTGCTTTCGTGGTATTCTTGCTAGTTACACTAGCCATCCTTACTGCGCTTCGATTGTGTGCGTACTGCTGCAATATTGTTAACGTGAGTCTTGTAAAACCTTCTTTTTACGTTTACTCTCGTGTTAAAAATCTGAATTCTTCTAGAGTTCCTGATCTTCTGGTATACACACTCGCTCGCTACCATCGAATCACGAAAGTCT
+
;<CC:BHE@C??;<<=:66BAAAA=B@@@B@?:???>:?C=@=@AACBCC@CCCCC@G?BBBD@C@A@?B::6<=5;;<<:(:<0566@4>C999:CC?CBAAA@CBHACDCCCBDD@CBB@C@ECCB@@@E@CDBB@CBBBCCBBBBBBBBB;:9;CC@CC@D?CBB;;;A@A?::9BB7B=B;99:::(:@@@A:AAA?@??:9:2:9:9'9=?==2929?<>AAB@@@?B?@@?BB@?ABIBBBBCFEDDDCBBABBCCCCC@BBBBB?BBCCCCD>BBBB
@ATNG8:05073:03204
GATGGTAGAGAGACTGTAGCGCACCCAGAAGATCAGGAACTCTAGAATAATTCAGATTTTTAACACGAGAGTAAACGTAAAAAGAAGGTTTTACAAGACTCACGTTAACAATATTGCAGCAGTACGCACACAATCGAAGCGCAGTAAGGATGGCTAGTGTAACTAGCAAGAATACCACGAAAGCAAGAAAAAAGAAGTACGCTATTAACTATTAACGTACCTGCCTCTTCCGAAACGAATGAGTACGATGAGATCTCGTGTGCTACCATCGAATCACGAAAGTCT
+
==CC@CBBBCAABCD@BCCCCCCCC>CCC@BBBCCC@C?CCCCCBB=AA>A@CDEBBBBB3B@CB@?BBCB@@@8@BCCDCC2CD@C8;;:7;DD@CAAACCCCC?B?BD@CCC?BBBBCCCCCDDDDBBBC@CCCC?BBBB@@@B>B?CBB@BBCCBBBC?BAABBB@BB?>>?;??99929<<;9:::99%:>;>:79B@@@A:>:>?AC:>:=AC@A>@DDABAA?C?BBC>CCD?BB@>>BBBCCC>>>CCBBAAA>?>>>?<@B>>><AABBBCB>BA??
@ATNG8:05074:03207
GATGGTAGGCGACATACATACGCGCCAGAAGATCAGGAACTCTAGAAGAATTCAGATTTTTAACACGAGAGTAAACGTAAAAAGATGGTTTTACAAGACTCACGTTAACAATATTGCAGCAGTACGCACACAATCGAAGCGCAGTAAGGATGGCTAGTGTAACTAGCAAGAATACCACGAAAGCAAGAAAAAAGAAGTACGCTATTAACTATTAACGTACCTGTCTCTTCCGAAACGAATGAGTACGATGAGAGAGCTCTCTCTACCATCGAATCACGAAAGTCT
+
CCCC?BCC@D?@@CDCECCCBBBBC@CCC?CCCD@@?@@BBDBBBC?CD@C?A@AACDDD3B?BCCCDBBBCCC>CBBBCCC1CC@@:???7BCC?CBAABBCBC@C@BC@BBB?BBBBBBCCCCCCCBBCCADCEC?BAABBC@?>AADA@?ACCCCCCD@CCCAAB?BB@???798;=;3<<<8999999%9??C979BBBCC?B>A@BA7;7;ACBB@CCCCBBB?C@CCC?CAA>AAAABBBCCBBBBBBBBBB>=>@@;BC?>>===<ADDD@@@9@;::
@ATNG8:05082:03224
GATGGTAGCGAGCGAGTGTGTATACCAGAAGATCAGGAACTCTAGAAGAATTCAGATTTTTAACACGAGAGTAAACGTAAAAAGAAGGTTTTACAAGACTCACGTTAACAATATTGCAGCAGTACGCACACAATCGAAGCGCAGTAAGGATGGCTAGTGTAACTAGCAAGAATACCACGAAAGCAAGAAAAAGAAGTACGCTATTAACTATTAACGTACCTGTCTCTTCCGAAACGAATGAGTACTATGTAGAGCTCTATACTAATCGAATCACGAAAGTCT
+
>>>>9B===655:::<<<<@BCCCC9<<=7;<=BBBAL@A@AA@8875B?C?BAB00000$0200/<<<9:;;;3;>?@@@@+?:5:.555&59A9>???=A?;:5>:9:29>>39>:99>599C@@@CCBD?;000+00000/0@8<9=9919B>>@?;;86655557<=7<BB78:BAD9@9939=>>=.>A=A@BBBAAAB=A>@?A?27/57=:949B?;?>B:B?BBC=C::8899??@???ABB??@DAAABBBBBBD=;;;=;=>@@@?<388==
@ATNG8:05085:03232
GATGGTAGCGCACACATAGATACAGTACTCATTCGTTTCGGTAAGAGACAGGTACGGTTAATAGTTTAATAGTACGTACTTCTTTTCTTGTCTTTCTGTGGTATTCTTGCTAGTTACACTAGCCATCCTTACTGCGCTTCGATTGTGTGCGTACTGCTGCAATATTGTTAACGTGAATCTTGTAAAACCTTCTTTTTACGTTTACTCTCGTGTTAAAAATCTGAATTCTTCTAGAGTTCCTGATCTTCTGGATAGCGACGCGATATACTACCATCGAATCACGAAAGTCT
+
449939AB@AA>955;;?ABBB@>>:95599:644/9.77)//)///7;--(/9//)/5;377099)-(-7----555:=5:>:>049.444::(4499;7;;<7;>8<<8ABBACCCCCCCB@BBBAC?BBCCCCCC@CDGG???AABBBBDECCCABBCACCB?CB@C?BBCBB@BCC>ABCCC;C?A=::999*9DCCE<@?CBBBCCCC@CCCC5C:::EADACB?BCCDECC@C@CBBCBA?BBC@BBBBBCCDCCAAADCCDCDC@BBBBB?BCCDCCC?C:::
@ATNG8:05085:03247
GATGGTAGCACACGAGATCTCATCGTACTCATTCGTTTCGGAAGAGACAGGTACGTTAATAGTTAATAGCGTACTTCTTTTTCTTGCTTTCGTGGTATTCTTGCTAGTTACACTAGCCATCCTTACTGCGCTTCGATTGTGTGCGTACTGCTGCAATATTGTTAACGTGAGTCTTGTAAAACCTTCTTTTTACGTTTACTCTCGTGTTAAAAATCTGAATTCTTCTAGAGTTCCTGATCTTCTGGTGTCGTCTATCATGTACTACCATCGAATCACGAAAGTCT
+
55>>:=BBBBBB;;6<<BBCB<66BBABBBCCABCCJ9<9><8@@BBDCC@CCBAB<?7?@==:>:>>BBDDCCD:AA@;?)>>5;777)3:9<6?:=9=A=@@A?@@=AABBBC?@=?CA;>;>?A/////6;===9AAG;;<?@??@@A@<<<1///7::5:5=B@@;;;>>9:::AA5A;?:;;;;;+;>AAB9??@=>>A???<@@>>/>888>;@;@@=@@A?888:=>D@@@>?<>>>=;<;D?????A;;//-3--/;9667=?==<///=<6==77
@ATNG8:05086:03221
GATGGTAGTAGTACACTAGTCATACCAGAAGATCAGGAACTCTAGAAGAATTCAGATTTTTAACATCGAGAGTAAACGATAAAAAGAAGGTTTTACAAGACTCACGTTAACAATATTGCAGCAGTACGCACACAATCGAAGCGCAGTAAGGATGGCTAGTGTAACTAGCAAGAATACCACGAAAGCAAGAAAAAGAAGTACGCTATTAACTATTAACGTACCTGTCTCTTCCGAAACGAATGAGTACGAGAGAGCACACGTGTCTACCATCGAATCACGAAAGTCT
+
48995><A@@@@?=>===CCC<96?8@@B>BB@@@@5<5;?@996;9==9>89;::5@=@)@4:9=9:::89:9:/6///////$/6)3,333&333,3888<=A@B>C=AA?AA>=CAAACCCCCCCCBAAAD@DDAA?BBBB???A?B@CBA>ACCCCCCC@AAABBB@BB@AAA?ABABA9A::399999.9A@D;::AAA@@:>:=?AC7;7;@CBC?CCCCBBB?A?BAA=BAA>ABBBBCCB>>>BBBBBBBBBBBBBAAA?A???@=BB99:DD>@999
@ATNG8:05089:03234
GATGGTAGATATATGCACGCTCTACCAGAAGATCAGGAACTCTAGAAGAATTCAGATTTTTAACACGAGAGTAAACGTAAAAAGAAGGTTTTACAAGACTCACGTTAACAATATTGCAGCAGTACGCACACAATCGAAGCGCAGTAAGGTGGCTAGTGTAACTAGCAAGAATACCACGAAAAGCAAGAAAAAGAAGTACGCTATTAACTATTAACGTACCTGTCTCTTCCGAAACGAATGAGTACTGTATCTATGTGTGCGCTACCATCGAATCACGAAAGTCT
+
CCFE?CABACCBAAA@<<<A@BBBB>;;:=@@BBBB<@<@@@ACBA>AC7999BBBBBBB3B?BAAA@BA????8>@@AAA@0?A>@=@@A7BFFACBBCBAACD@DACC?BCC?BABCCBCBCDCCCCCBB?BD@@>@CA@@@@:6<:00+0<<<=9;???;;<<<:==@888<??9999-997<;=;<8+8=8=<===556>7;6;A@?=@?;;:CC::9CCCBA?D?BBB>CBB?;;;@AA@B:::@@CFBCCB;;;@@CDE@BBB@@=@AAABBD=B?@?
@ATNG8:05090:03217
GATGGTAGATACTCGCTGATACACCCAGAAGATCAGGAACTCTAGAAGAATTCAGATTTTTGACACGAGAGTAAACGTAAAAAGAAGGTTTTACAAGACTCACGTTAACAATATTGCAGCAGTACGCACACAATCGAAGCGCAGTAAGGATGGCTAGTGTAACTAGCAAGAATACCACGAAAGCAAGAAAAAGAAGTACGCTATTAACTATTAACGTACCTGTCTCTTCCGAAACGAATGAGTACGAGAGAGCACACGTGTCTACCATCGAATCACGAAAGTCT
+
56C?:>BBBCBCCBBAABCCCBCCC>CCC?CCCCAB?A?AABBBCF@??<??A@@BBAAA2@ABBBBBBBBBBB;A?::;;;*;B@C@CCC;CCC@CCCCCCCBB?B@CC@CBB@BBAAACCCCCAAACCCC@BABF?BBCCCCCC@CAC::;;CCCCFAB?AAAAAA>AB@CCC<?@BBB=@>>900000(0>;000>@BB??=B;AAAA:>;>@C@@?@DBBBBC@D?AAC>BAB?AABA@@BB>>>CAAABBBCBBBAAADD@C>>=>:>BCCCCC>C:99
@ATNG8:05097:03216
GATGTAGACATATCGTACTCTCTGTACTCATTCGTTTCGGAAGAGACAGGTACGTTAATAGTTAATAGCGTACTTCTTTTTCTTGCTTTCGTGGTATTCTTGCTAGTTACACTAGCCATCCTTACTGCGCTTCGATTGTGTGCGTACTGCTGCAATATTGTTAACGTGAGTCTTGTAAAACCTTCTTTTTACGTTTACTCTCGTGTTAAAAATCTGAATTCTTCTAGAGTTCCTGATCTTCTGGGCTGCGCTGATATGCGCTACCATCGAATCACGAAAGTCT
+
BBDCCCBCCDCCCBBBCECCBBBDCCCCBCB@BBBG>CC@B?BCCCCAA?AABAA?B?BBBB?B?BCBBBCBCC?CCCDD3BA;?=9:0;AAA?BBB?BC<?>A@AA=@===>AAD<AAD;?;?@@B>>>>;>>==8;::<<;;;>?BA??;;;:=>>=CC=D=B>;;;AA@@<>>>AA5A=A988888(7<<<:)558855<=;=6<<<<*:8::A;A;;;7;?>@==>;?6;;;;;A777==2://-93--/<::;;:<<7717:9<=9=A>>>AA:A>>>
@ATNG8:05048:03279
GATGGTAGTGTGTCTCTGAGAGTAGTACTCATTCGTTTCGGAAGAGACAGGTACGTTAATAGTTAATAGCGTACTTCTTTTTCTTGCTTTCGTGGTATTCTTGCTAGTTACACTAGCCATCCTTACTGCGCTTCGATTGTGTGCGTACTGCTGCAATATTGTTAACGTGAGTCTTGTAAAACCTTCTTTTTACGTTTACTCTCGTGTTAAAAATCTGAATTCTTCTAGAGTTCCTGATCTTCTGGGTCTCCTCTCACGCACTACCATCGAATCACGAAAGTCT
+
55>?:=BCBBCDCCC@BABCBB=9;CA>=@;:.9?@@<BC@D@BBCCBBC@BCC;;7:?C@A@?B@BCAA?00/A8;;=<<)//,54<>2<<6626>>9>B79:BAAB>ACCCBBAB9;;G>B6<;@A<;;;4;A@@=BCCBEFECCCB@@@@AA?A@AACD@CACCCBCAAED@E;;;;.:;@=@@@@C1AADBB9A....-5--/6:99:(999;;6;=@@;?@@?@?C@C?CCA99:8=?AA8;<<B>BBBBC@@;;;ABB?BCBAB9:9DBB>>+0000
@ATNG8:05049:03299
TATGGTAGCACGACACGACGATGTGTACTCATTCGTTTCGGAAGAGACAGGTACGTTAATAGTTAATAGCGTATCTTCTTTTTCTTGCTTTCGTGGTATTCTTGCTAGTTACACTAGCCATCCTTACTGCGCTTCGATTGTGTGCGTACTGCTGCAATATTGTTAACGTGAGTCTTGTAAAACCTTCTTTTTACGTTTACTCTCGTGTTAAAAATCTGAATTCTTCTAGAGTTCCTGATCTTCTGGAGATATCATCAGCGAGCTACCATCGAATCACGAAAGTCT
+
@ABB?BBBABBAABDEDCD@A;<;BBBBCCCCAICBC>CC@C@AA@@BBB?BC@AA?C?CA;;8;>ABAA@@0000*00000'0;288991:;<A=@@A=@@7;;@A?C?AAEAA@ABABBB@C?BDHD@A@B:;;BB@BCC@AACCCBACC<<;B>CBC@BC@D?CBBBACCDD@B;;<<.<>B=<;;;;*;@AAD=BACAAADBCC@CBBB2BBBBB?B@CCAGBCBCCCAD@BCBCBB6;;A<A@@@@C;<<BBB@B@@AA::49@@;=7>999545/5<<@
@ATNG8:05054:03285
GATGGTAGCTCTGCTCTGACTCTCGTACTCATTCGTTTCGGAAGAGACAGGTACGTTAATAGTTAATAGCGTACTTCTTTTTCTTGCTTTCGTGGTATTCTTGCTAGTTACACTAGCCATCCTTACTTCGCTTCGATTGTGTGCGTACTGCTGCAATATTGTTAACGTGAGTCTTGTAAAACCTTCTTTTTACGTTTACTCTCGTGTTAAAAATCTGAATTCTTCTAGAGTTCCTGATCTTCTGGTATACACACTCGCTCGCTACCATCGAATCACGAAAGTCT
+
66@A;?BBBCDDCBCBCBCCDDDABABBDDBA>@CCD=CC?C?CCCCCDD=BBCCC@C@CCCC@E?CDCCADDFG@@@@@>0@D<AABB=BBAA?ACC@CG?@@ADED@CCCCCCBB?BCC@C?CCC?CCCC?AABD?CBBBBBCBCCCCCBAAA?CBB?BC?C?CCCCCCCCC?C;;;;6;@D?BBBBB2BCCCC>BBCCCCDAAA;????0@AABD@B?BB@BBBCBBBAC?BBBBBB?BBD@BBBCCBBBCCC@@AAB@B@A?ABAAA>AABBCCC=C?@?
@ATNG8:05058:03260
GATGGTAGTCTCAGATAGTCTATAGTACTCATTCGTTTCGGAAGAGACAGGTACGTTAATAGTTAATAGCGTACTTCTTTTTCTTGCTTTCGTGGTATTCTTGCTAGTTACACTAGCCATCCTTACTGCGCTTCGATTGTGTGCGTACTGCTGCAATATTGTTAACGTGAGTCTTGTAAAACCTTCTTTTTACGTTTACTCTCGTGTTAAAAATCTGAATTCTTCTAGAGTTCCTGATCTTCTGGACGACGTGCACTGACACTACCATCGAATCACGAAAGTCT
+
9:CC;CCCABBCDCCABACCCCCBBBCCCCBBABCBC?CC?C@CCCEDCC?BDDBB?B@CCAA?B?BCCDCCBBE@CCCCC1BB<@?BC=BBCC@CAA=AC>AABEBB?BCDEDDCB@BBB?B@BCCCBBBC?CCCC?CBBBBBCCDDBCCAA@B@BBB?BC?B?BBBBBCCCC@BBBFD<C?B=;;:;:*:AABC?BCICEGCAA@=AAAA2ABBBC?C@DD@BBBCB@?=@@BBAAAA>AABACDAAAAAACCDCCCCCCCCC@CBAAA@BDCBBBB=BBBB
@ATNG8:05059:03253
GATGGTAGCTATACGTATATCTATGTACTCATTCGTTTCGGAAGAGACAGGTACGTTAATAGTTAATAGCGTACTTCTTTTTCTTGTTTTCGTGGTATTCTTGCTAGTTACACTAGCCATCCTTACTGCGCTTCGATTGTGTGCGTACTGCTGCAATATTGTTAACGTGAGTCTTGTAAAACCTTCTTTTTACGTTTACTCTCGTGTTAAAAATCTGAATTCTTCTAGAGTTCCTGATCTTCTGGTAGAGCGTGCATATATCTACCATCGAATCACGAAAGTCT
+
59==9=BDCBBCCCDB@CBCCCDCBCBCCCAA?BCBF>CC?B?BBCCCCC?BDCAA>A?CCCC@C@CC?AAAACC?BBB@@2@><:999(9?@A?BBC??>1999>:;48>>@@@AD<@@A<@<@?@A@@?@<?AAA<AAAAA>>>AA???A><<8>>>;@@<><>B;;;AA@@<@@@AA5A<A;;;777)5=>C=3;522999<9:/8775$2999>3;7;D;;>>A>==9=;@:::??<??@=BBA>>>>>>AA@@@??>AAB:>;<<=699:;@AC:AA>=
@ATNG8:05072:03273
GATGGTAGACATATCGTACTCTCTGTACTCATTCGTTTCGGAAGAGACAGGTACGTTAATAGTTAATAGCGTACTTCTTTTTCTTGCTTTCGTTGGTATTTCTTGCTAGTTACACTAGCCATCCTTACTGCGCTTCGATTGTGTGCGTACTGCTGCAATATTGTTAACGTGAGTCTTGTAAAACCTTCTTTTTACGTTTAACTCTCGTGTTAAAAATCTTGAATTTCTTCTAGAGTTCCTGATCTTCTGGTATACACACTCGCTCGCTACCATTCGAATCACAAAGT
+
;;>B=BCBCBCCCCCCCCGCICCCCCBBCA9:0:>@@<@@?B?A?;:<CC8<BB::3:=@7436=488:9:8877133333$3<4?9//'///(/(////(381788::;8@>======9<@?;>;>?>885974797717;?==>9>>>=>>?8887///6//)/5:::::9:97155888+86<.55777(77566.605,,,,*,*-(.555'557.77075.78(//876--(-----;5728=A7>>>>>>:;67766:>>@@?A<;;7;>C6;;<:64',,
@ATNG8:05075:03259
GATGGTAGGCGACATACATACGCGCCCAGAAGACAGGAAACTCTAGAAAGAATTCAGATTTTTTTTTAACACGAGAGTAAAACGTAAAAAAAGAAAGGTTTTTTTACAAGACTCACGTTAACAATATTGCAGCAGTACGCACACAATCGAAGCGCAGTAAAGGATGGCTAGTGTAACTAGCAAGAATACCACGAAAAGCAAGAAAAAAAGAAGTACGCTATTTAAACTATTTAAACGTACCTGTCTCTTCCGAAACGAATGAGTACGATGAGAGAGCTCTCTCTACCATCGAATCACGAAAAGTCT
+
99/0)//4.5<<ACCBAACBBA@;;;.;;0+0>>00+//)/;;99544)44.438::333333333"3-3::<<<==4377(3;A?@@???#555)/)/;<<<<#9//,/977;;7--(,(,2,2,-+-;;;@=>BCBCCBA@;;5;@;;59@????888*:8<=@9ABA??@9978=??@>90.*-.-)---000*00@;:::::99#62+2222669526'65(55252)2=0=;=<<9<=<==:<2;4777)377.3:==B@B@A>>>?=<<A@::888;:::495555.29993///(////
@ATNG8:05076:03251
GATGGTAGCACGACACGACGATGTGTACTCATTCGTTTCGGAAGAGACAGGTACGTTAATAGTTAATAGCGTACTTCTTTTTCTTGCTTTCGTTGGTATTCTTGCTAGTTACACTAGCCATCCTTACTGCGCTTCGATTGTGTGCGTACTGCTGCAATATTGTTAACGTGAGTCTTGTAAAACCTTCTTTTTACGTTTACTCTCGTGTTAAAAATCTGAATTCTTCTAGAGTTCCTGATCTTCTGGACTGAGTGTGCAGATACTACCATCGAATCACGAAAAGTCT
+
55=>9>BBBB;;6@BBBDAA;@ABDBCCCCBC@BGCI?CC@DFBA@BBCB@CCBBB=@=@ACCAC?BBBBCCB;;533333$393<@=;/;00*0:=00-8@<@AB@?@<@>>?@???=A@@=@=A@>>>=AA=@??A<@?@A>>>A===AA::::59::<>=8>;>>>B@@@@@;>::;:1;;A<>>AAA/>>CCC8>?@>>>@>==:=@@@/@>>>@<@=BB;??AA>>>=A=AAAA>>;>@A=D>>>@;:;A>>>AAAAA@@@<@:;;@=@?==6555,6=AA
@ATNG8:05076:03253
GATGGTAGCATCATGCATATCTCACAGAAGATCAGGAACTCTAGAAGAATTCAGATTTTTAACACGAGAGTAAACGTAAAAAGAAGGTTTTACAAGACTCACGTTAACAATATTGCAGCAGTACGCACACAATCGAAGCGCAGTAAGGATGTCTAGTGTAACTAGCAAGAATACCACGAAAGCAAGAAAAAGAAGTACGCTATTAACTATTAACGTACCTGTCTCTTCCGAAACGAATGAGTACTATGTAGAGCTCTATACTACATCGAATCACGAAAGTCT
+
CBBB@CBCCBCBCBCCIBAACCDDCCCC?BBBB;;9<?BBC@@AB?BDAC>BBA@?>>@+?<BBBBBBCB>??8><>@ABA1BC?C?BBB;BDFACCCBCDGCB@C@BB?BCC?AAA:9;DDCDCCCBCCD@AABD?BA@@BBBC@C@CABABCBABB@@=?AAABB?CD@:::?BCBCD<?>?;?BBBB3BC?BC@CCCCED@C?BBCC9;8;CC@@>ABBAACB?B=ABD>CBB?BBBAAABBBBBBBBBBBBB>>@@AA@===@@@=A>>>BBA<B:::
@ATNG8:05076:03264
GATGGTAGATACTCGCTGATACACCCAGAAGATCAGGAACTCTAGAAGAATTCAGATTTTTAACACGAGAGTAAACGTAAAAAGAAGGTTTTACAAGACTCGTTAACAATATTGCAGCAGTACGCACACAATCGAAGCGCAGTAAGGATGGCTAGTGTAACTAGCAAGAATACCACGAAAGCAAGAAAAAGAAGTACGCTATTAACTATTAACGTACCTGTCTCTTCCGAAACGAATGAGTACATAGATATACGTATAGCTACCATCGAATCACGAAAGTCT
+
:<BB=AACBBBC@@ABBCDB;;;CC;;::59>=??@<@?A@A??>C>?=79466///666'6(///:<;;7333(339:@@@+??;>7;;;0;<A7;;:;?>A;@=AB=BAA?ABBBBBBBB@@@A@@9948;@@=@AAAA@@@?D?BBB@CCCDEDBB?B???BB?AE=@@B?AABCA<@??8<<<<<,=A<@@BBBABBB?B?A@::3:3:>@@A?AAA;;;?;><@CG9=BB?@@BA;;::99@AAABBBBBCBCCBBBB@AAABB?AA@AAA@;@A??
@ATNG8:05076:03276
GATGGTAGCGCACACATAGATACAGTACTCATTCGTTTCGGAAGAGACAGGTACGTTAATAGTTAATAGCGTACTTCTTTTTCTTTGCTTTCTGTGGTATTCTTGCTAGTTACACTAGCCATCCTTACTGCGCTTCGATTGTGTGCGTACTGCTGCAATATTGTTAACGTGAGTCTTGTAAAACCTTCTTTTTACGTTTACTCTCGTGTTAAAAATCTGAATTCTTCTAGAGTTCCTGATCTTCTGGCTCTCGTAGACAGATACTACCATCGAATCACGAAAGTCT
+
5>@>=@;:A@A>@@@;:;DCCDBCBC;;9<9;2;?A@;@B@C@;6666974997//)/)///4.5.5;;<<:::;7;;>><'444(44:<2455/716/-(-50--//8<9>@@>@<<@7?@B=A<BA;;<C@@<@@@@?CAAACB>>A000AAAAA@@BB@CD@C@BB;;;BBBB@BAA@@.;4:;99:::*;AADC;B;;:;9999>6A<A<*>/0/<8<7<C2699@?>B4949>>>;?;>>>=AB:;9AABBBBBCGGDCBBB>@@@AA>AAA;;;B:AA;;
@ATNG8:05079:03253
GATGGTAGTAGTACACTAGTCATACCAGAAGATCAGGAACTCTAGAAGAATTCAGATTTTTAACACGAGAGTAAACGTAAAAAGAAGGTTTTACAAGACTCACGTTAACAATATTGCAGCAGTACGCACACAATCGAAGCGCAGTAAGGATGGCTAGTGTAACTAGCAAGAATACCACGAAAGCAAGAAAAAGAAGTACGCTATTAACTTTTAACGTACCTGTCTCTTCCGAAACGAATGAGTACTGTATCTATGTGTGCGCTACCATCGAATCACGAAAGTCT
+
<<BB;A:@;;:44::9;;<;;:444.54439;;>;@=A;AAABB@@?@@<EAGGB?::88'85:93554:;;<=8==@@@@@+>>9=5;;;0;>>@CCBA@@BA@=?;@?;@??;>@@@;;;A@A999@>99.4<9:4:::?=A?@<@?A>?<??@@><<B>???B=B:<;8733,37;8;.777178999)8;4522267668*.*.999*.-.8554,......826077909972733...555-..388..2953377.......892678555:,2299
@ATNG8:05085:03251
GATGGTAGATATATGCACGCTCTACCAGAAGATCAGGAACTCTAGAAGAATTCAGATTTTTAACACGAGAGTAAACGTAAAAAGAAGGTTTTACAAGACTCACGTTAACAATATTGCAGCAGTACGCACACAATCGTAGCGCAGTAAGGATGGCTAGTGTAACTAGCAAGAATACCACGAAAGCAAGAAAAAGAAGTACGCTATTAACTATTAACGTACCTGTCTCTTCCGAAACGAATGAGTACTGTATCTATGTGTGCGCTACCATCGAATCACGAAAGTCT
+
?CCC?BACBDCAAACCCCCCCDBBB?BCE@D:;;@@=@=@@@GDCD@CC>@>@DCCCCCC3B?BBBBBBABAA@9>=?@@AA0@C?C=B@@9@CC@CDDFCBCCE@D@AB?BCD?AACCCCCCCCCCCCBBB?BBBBCCCCBBBBC@C@C@@>@CBCBBCC?CCAAAB?CC>>>>799ABA=BAA>ACDDD2CB=A888AAAAB:>:=?AA=A=AADBC@DB@@@@?<?AAAA<@::8:A?CFCCBBCAAA>>>CBBBABCDBBB?@@>>><>>>>BAA<A:;:
@ATNG8:05086:03293
GATGGTAGCACGAGTCACTCATATCCAGAAGATCAGGAACTCTAGAAGAATTCAGATTTTTAACACGAGAGTAAATGTAAAAAGAAGGTTTTACAAGACTCACGTTAACAATATTGCAGCAGTACGCACACAATCGAAGCGCAGTAAGGATGGCTAGTGTAACTAGCAAGAATACCACGAAAGCAAGAAAAAGAAGTACGCTATTAACTATTAACGTACCTGTCTCTTCCGAAACGAATGAGTACGAGAGTCAGAGCAGACTACATCGAATCACGAAAGTCT
+
BCBB@CCDCBBB=CBCCBCCDA@@C:CCC?CCECBB?CACCCBBBB?BB@C@CBB;;;;;);=@CCBBBBBAA@9?=<<=<<.>C?C?BBB:BCC?BAA@BBB@B=B?BB?>??<@@@ACCCCCDCCCCCCC?BCCC?BCBBBBCB<A<@??<?CBBBBBC?BBBBBB>BC>A@A?BBCDC>???9?@@@@2@D?B676@DAAA:?:ABAA8;8;@CEC?CDCCCAA8:8:AA9ABB?BBBBBBBBBBAAABBBBCBBBBBBBBB>@??=?ACCCCC>CBBB
@ATNG8:05087:03279
GATGGTAGCGCGACGAGACGTAGACCAGAAGATCAGAACTCTAGAAGAATTCAGAATTTTAACACGAGAGTAAACGTAAAAAGAAGGTTTTACAAGACTCACGTTAACAATATTGCAGCAGTACGCACACAACTCGAAGCGCAGTAAGGATGGCTAGTTTAACTAGGCAAGAATACCACGAAAGCAAGAAAAAAGAAGTACGCTATTAACTATTAACGTACCTGTCTCTTCCGAAAACGAATGAGTACGATGAGATCTCGTGTGCTACCCATCGAATCACGAAAAGTCT
+
A>@>05449;;45599555555555.5::.5/-----(---/433-382828833,333&31333788:::==3336====+;@?B@CDD7A<;5;?A;:9@::5:*0/)/77188;;<5656559:4449.44///)////8:68495://)////7;1;6/54;7996:<8<<<48437A99888379899%9?:=>8===@A?;=9;7993:17:=78187//;//(/0////&/993:99:///:///;<::;:<;=?=887779*8877>9;<=BBBC>1<<=>
@ATNG8:05091:03264
GATGGTAGCTCGCTGATGATATCTCCAGAAGATCAGGAACTCTAGAAGAATTCAGATTTTTAACACGAGAGTAAACGTAAAAAGAAGGTTTTACAAGACTCACGTTAACAATATTGCAGCAGTACGCACACAATCGAAGCGCAGTAAGGATGGCTAGTGTAACTAGCAAGAATACCACGAAAGCAAGAAAAAGAAGTACGCTATTAACTATTAACGTACCTGTCTCTTCCGAAACGAATGAGTACGAGAGAGCACACGTGTCTACCATCGAATCACGAAAGTCT
+
@ACC@CDBBCDDDBBBCDCBBBBBD@DCC@CCBBBB@C@CCCACCC@BB?A?BBBCCCCC2C?CCBBBBBBBBA9==:;;;;*;B>B7;;;7;CJICCCCDCBCB?C@BB@C@@>@BCCCCCCCDDCCDCCDACC??<@A@?@C??=AAEBB?BCCCCCCA?BCCAAA?CC?BBB=@?BBB<AAA<@@@@@2@C@DA@@@AAAD;?6;;@@<>:>ACCC?CB@@@AB@C?BDF>C@A>?BBCCCCCBBBCBBBB>>>BBBBA>=@<@>>>>>EAAAACC>B:9:
@ATNG8:05092:03296
GATGGTAGGTGCACATAGTGTATCCAGAAGATCAGGAACTCTAGAAGAATTCAGATTTTTAACACGAGAGTAAACGTAAAAAGAAGGTTTTACAAGACTCACGTTAACAATATTGCAGCAGTATGCACACAATCGAAGCGCAGTAAGGATGGCTAGTGTAACTAGCAAGAATACCACGAAAGCAAGAAAAAGAAGTACGCTATTAACTATTAACGTACCTGTCTCTTCCGAAACGAATGAGTACTGCGTCTCACTCTCGCCTACCATCGAATCACGAAAGTCT
+
A@?;:==>?DBB666;>=<@B?;;49:;.5559998=8:?:898C@BB@B=:>888>=C1B<<:::=773=<</44;;???+<<7;5>A@0@:94:;<;5<<<=9=:<<:>;@;?CC;;;EDCA:95@>9925==>9<@<A9;5?7@;:9929>?@ABBC?@@@AAD?DD?;;3688333(3994?BBBB2@@;@?877<:69*.).6660537>CCE@BB@BBBB?B>AAC>BAA=@:9:@@@@AAAAACCB885:8<<8:;;9??A>>;<>?=<@@9:>:;
@ATNG8:05094:03254
GATGGTAGGACGAGCGTCTGAGAGGTACTCATTCGTTTCGGAAGAGACAGGTACGTTAATAGTTTAATAGCGTACTTCTTTTTCTTGCTTTCGTGGTATTCTTGCTAGTTACACTAGCCATCCTTACTGCGCTTCGATTGCGTGCGTACTGCTGCAATATTGTTAACGTGAGTCTTGTAAAACCTTCTTTTTACGTTTACTCTCGTGTTAAAAAGAATTCTTCTAGAGTTCCTGATCTTCTGGTATACACACTCGCTCGCTACCATCGAATCACGAAAGTCT
+
55::5:=C@CCCBAACBCCBBBBA?BCCCCBB?A???;@A?C@CCCCCCD@CCCAA=A>BBBCD>CBCAABAAADDACDDDD5BB?BCCE>BBAC?CCC?CDAAAACCCACCCDCC@@=@@@=B?B@@@CBAB@B;;;;;;BBBBBBDBBBCBBAC@DDC?BA=@=@@DBABADD=A;;;;.;>B=<;;;;*;CCCC;;;CCCBA@A@5;;;;*;B>B?BB>@ACB@A@@D@CCBBBA@@@@<@BA@AACDBBABCCCBBBCC?B???A<??EEEDC>BBCC
@ATNG8:05096:03261
GATGGTAGTGTCAGTGCGCGTCGTCCAGAAGATCAGGAACTCTAGAAGAATTCAGATTTTTAACACGAGAGTAAACGTAAAAAGAAGGTTTTACAAGACTCACGTTAACAATATTGCAGCAGTACGCACACAATCGAAGCGCAGTAAGGATGGCTAGTGTAACTAGCAAGAATACCACGAAAGCAAGAAAAAGAAGTACGCTATTAACTATTAACGTACCTGTCTCTTCCGAAACGAATGAGTACTGTATCTATGTGTGCGCTACCATCGAATCACGAAAGTCT
+
::<=;>=BBECC>===>>BAA;;?=5;;;6;9:A>>2949@B>>:?5>939:000:7;;;+://4>=?>=888=2336;>==+;;7;?CCC<CCGACCBCCCCBB@B@BD@CCB>AACCDBCCCDCCCB@@A@CBAA>AA@@@@::7;@B@@?@@@DCBBC@CDBDBE@CB?AA@>AA>??8>AA?BBBBC3BC?B@?;AA??>;>7<;BB=B=A?CBB?ABAAACB?A?BBA;A@A=AABABBB?@@????999@@:::A>;;;=CD@@@<@>>>@??9??::
@ATNG8:05049:03318
GATGGTAGCTATACGTATATCTATGTACTCATTCGTTTCGGAAGAGACAGGTACGTTAATAGTTAATAGCGTACTTCTTTTTCTTGCTTTCGTGGTATTCTTGCTAGTTACACTAGCCATCCTTACTGCGCTTCGATTGTGTGCGTACTGCTGCAATATTGTTAACGTGAGTCTTGTAAAACCTTCTTTTTACGTTTACTCTCGTGTTAAAATCTGAATTCTTCTAGAGTTCCTGATCTTCTGGGTCTCTCTCTCACGCACTACCATCGAATCACGAAAGTCT
+
@?CC@CBBABACCCBBBCCFFDBBBBBBCCAA?AKILGBB@B@;:;CCCB@;;9>?=A7;5;A<?>@CCBA@CFC>?>??=,=>38:??3?CAB?BDD?@@598@BBB@BEBAB@CC?B?@<@=>@>@A>>>;>@<<8>AAA=;<AAAAAA@>==;AAD<AA<@<;:;@@@@@A<=>>??2?9>9:::::*:==>>7?==::;A??>:===2=;;;A=B8;;=A@@@>>>;>;>?CAAA;@@@C:CA;<;??A@@@@@AA=>>@<:::?;5;///=;;49776
@ATNG8:05053:03312
GATGGTAGATACTCGCTGATACACCCAGAAGATCAGGAACTCTAGAAGAATTCAGATTTTTAACACGAGAGTAACGTAAAAGAAGGTTTTACAAGACTCACGTTAACAATATTGCAGCAGTACGCACACAATCGAAGCGCAGTAAGGATGGCTAGTGTAACTAGCAAGAATACCACGAAGCAAGAAAAAGAAGTACGCTATTAACTATTAACGTACCTGTCTCTTCCGAAACGAATGAGTACTGTATCTATGTGTGCGCTACCATCGAATCACGAAAGTCT
+
<@AC7<9;59455<<9;;;<::<<<4<;:5;;<699:C9<@ABAAB?CD796:@?99:9:(99<<8<:>=;//)///777+9;39.555&555.5666<A<=A@C@CC?DBE@BAC@B@BBBB@>>>::45:>@=5:??>?@A?:@?@;:6:C??@:99:>>>8889<<9<<;/0000*/660669::+==6;:=44266:05158==59597<@B<@<558>>7?7:=;5;7817;;=@ABBBBBAAABBBBBBBBB=9<88=>>@A7;879@@@9@@>=
@ATNG8:05055:03327
GATGGTAGCTCTGTCTGACTCTCGTACTCATTCGTTTCGGAAGAGACAGGTACGTTAATAGTTAATAGCGTACTTCTTTTTCTTGCTTTCGTGGTATTCTTGCTAGTTACACTAGCCATCCTTACTGCGCTTCGATTGTGTGCGTACTGCTGCAATATTGTTAACGTGAGTCTTGTAAAACCTTCTTTTTACGTTTACTCTCGTGTTAAAAATCTGAATTCTTCTAGAGTTCCTGATCTTCTGGGTCTACGCTCGTCGCGCTACCATCGAATCACGAAAGTCTT
+
59>B8<ABB@;;@@BB666;;>>>999@B?=4;9::69A8@<@;=CDBB@BCBBA?B?@ABB@D?BABCCDFBA8><<;='=?9>??<5;:894><B<BC<>>??>?;?>>>FCCC>?>D;A<AC>778===ABBB=@@@@;;888;;>===8818677=>4;5:;<;<<==?588>??2?4<6::;;;+:A===6===>>>=<8818AAA/>>;;;<?<?B=BBA@>>?:?:>@@@@@<AABD:A><<=???@@@9:68///;6<<<<@<AA@=99@6@>661
@ATNG8:05055:03341
GATGGTAGGAGACACGTCGCACACGTACTCATTCGTTTCGGAAGAGACAGGTACGTTAATAGTTAATAGCGTACTTCTTTTTCTTGCTTTCGTGGTATTCTTGCTAGTTACACTAGCCATCCTTACTGCGCTTCGATTGTGTGCGTACTGCTGCAATATTGTTAACGTGAGTCTTGTAAAACCTTCTTTTTACGTTTACTCTCGTGTTAAAAATCTGAATTCTTCTAGAGTTCCTGATCTTCTGGGTCTACGCTCGTCGCGCTACCATCGAATCACGAAAGTCT
+
CBAA@BDD@CBCBDCCBBBCCCAABCCBCBCC@CCDD=BB?D?CBCCCBB????CB=?=@DCB?C?BBCBBBBB@<77777(9?<@ABD@BBBB?BAA=?B:779CBC?CCCAAAAB>@>>8<8<AA=<556=AAAA<@@@@@??AAAAAAA@@@:<===BB;?;?A@@@BAAA;>?DDD2?:?;@AAAA/@@<;;1<66///9>7;7;BBB/A;;;B=B:=>=B>=>>==;><@@>>?@:==DD;?>?@@@;;6999///888A<>>=>>=CABA@@@9@A;:
@ATNG8:05056:03336
GATGGTAGCATCATGCATATCTCACCAGAAGATCAGGAACTCTAGAAGAATTCAGATTTTTAACACGAGAGTAAACGTAAAAAGAAGGTTTTACAAGACTCACGTTAACAATATTGCAGCAGTACGCACACAATCGAAGCGCAGTAAGGATGGCTAGTGTAACTAGCAAGAATACCACGAAAGCAAGAAAAAGAAGTACGCTATTAACTATTAACGTACCTGTCTCTTCCGAAACGAATGAGTACGATGAGATCTCGTGTGCTACCATCGAATCACGAAAGTCT
+
44995:BBBCCCDBBBCCCDCCCBB>@AC?BCC@@@<A<?BCAA@@=??9??CAA9::::(:<ABFDDBBBBBA8>>;<<<;';@>B>BA@7@@>:?BAACCCCE@C@CC@CCC?CCCCCCCDBCCCGCBBB?CCCC@CCCBCBBB@C@C::;;CBBBCCC?BABBBB@AA=BBA>BBBBC>AA@<==<>=.=A?CBBAACAAA:>;@AAA:>:=@BBB?BCBBBBC?A?BBB=BCC@BAAABBBCCCCBBBAA>=@==>>>>@@=A@<;;<??@@CDD?C@??
@ATNG8:05057:03339
GATAGCGCGACGAGCGTAGACCCAGAAGATCAGGAACTCTAGAAGAATTCAGATTTTTAACACGAGAGTAAACGTAAAAAGAAGGTTTTACAAGACTCACGTTAACAATATTGCAGCAGTACGCACACAATCGAAGCGCAGTAAGGATGGCTAGTGTAACTAGCAAGAATACCACGAAAGCAAGAAAAAGAAGTACGCTATTAACTATTAACGTACCTGTCTCTTCCAAACGAATGAGTACGATGAGATCTCGTGTGCTACCATCGAATTACGAAAGTCT
+
DCBABBBBBBCCBBCCCBBBCC=CCC?BBCBAA>?>@ABBBCB?AA7:8:AB=====(939@@@@@?>899,9@;:;::$5:492999'5<=:>@;ACCCBB@B@AA?BDEABAABCCECDDCDCCBAB=A@BB?ACCBBABC?C=A;;6;AAAABBA@BBBAAA@CC@AAA>@@DDC>A@?3:8877(8<7=@B???EEE6858==?:?=AABCC?B<;;;::5:6:;5;BC=AABAAACBBBAC==888>=A>=;:99927?==A<A<@>BBB>BBBB
@ATNG8:05058:03331
GATGGTAGCGCACACATAGATACAGTACTCATTCGTTTCGGTAAGAGACAGGTACGTTAATAGTTAATAGCGTACTTCTTTTCTTGTCTTTCTGTGGTATTCTTGCTAGTTACACTAGCCATCCTTACTGCGCTTCGATTGTGTGCGTACTGCTGCAATATTGTTAACGTGAGTCTTGTAAAACCTTCTTTTTACGTTTACTCTCGTGTTAAAAATCTGAATTCTTCTAGAGTTCCTGATCTTCTGGATAGCGACGCGATATACTACCATCGAATCACGAAAGTCT
+
55::5;BBBBCCBBBBBCA@@@@;;;>;;<>@;;00@9>=*//)///7755.555558=6;;<;499==9:<<:9934444&44.55>>A5B989A<@?A>AB=987>>A?CCCCCCBB>BBB@BACDFFCCCB?BCCD@BBCCBBBDCIDCDB@@B?B:9;;E@D@BBBBBBBBB?BBABB:B?D>;;;;:*:BBCD=CBCCCBBB@A=ABBB0BAAAB@DACCACDCCCBB@B@CCCBBB@BBE@DDBCBBBBCCCCGCCBCBBB@BBAAA@DCCDDCD=CB@@
@ATNG8:05058:03336
GATGGTAGAGAGAGCTCTCTCATCGTACTCATTCGTTTCGGAAGAGACAGGTACGTTAATAGTTAATAGCGTACTTCTTTTTCTTGCTTTCGTGGTATTCTTGCTAGTTACACTAGCCATCCTTACTGCGCTTCGATTGTGTGCGTACTGCTGCAATATTGTTAACGTGAGTCTTGTAAAACCTTCTTTTTACGTTTACTCTCGTGTTAAAAATCTTGAAATTCTTCTAGAGTTCCTGATCTTCTGGATATGAGTGACTCGTGCTACATCGAATCACGAAAGTCT
+
//:;6;AACCCBCCC;66><?;;;;:69<BCCADCCC?CC?B=@@?:;<@>?;<?A05059<<9<9=><;;<;;=133333$3949:<=39///)//838:58888==8>?>>>=DB78;A<@9><<9;2225252?9>?<;;668@@AA@>>>>8888<AA=A<@@@@BB===:=<=<=1<8><>BBCB/?==>D6>:;;>>A>>>18889(688-652'2.572722288:6:335/..;0567386///6;AAF=>>;;;99---9;33-3;;9333-3,,,
@ATNG8:05059:03319
GATGGTAGTGTGTCTCTGAGAGTAGTACTCATTCGTTTCGGAAGAGACAGGTACGTTAATAGTTAATAGCGTACTTCTTTTTCTTGCTTTCGTGGTATTCTTGCTAGTTACACTAGCCATCCTTACTGCGCTTCGATTGTGTGCGTACTGCTGCAATATTGTAACGTGAGTCTTGTAAAACCTTCTTTTTACGTTTACTCTCGTGTTAAAAATCTGAATTCTTCTAGAGTTCCTGATCTTCTGGGTGTATCAGCGAGTATCTACCATCGAATCACGAAAGTCT
+
4844.5::::445555555555555;554:5625==>6<A@D?CCCCDCC?BCCCC@C@CCCC?C@CCFECCCCE?@>??>0>C=@@BF>BCBC=BAB?BJ@CBBCCFACCCCCCCD@DBB?B@FCCBCDDC?BBDD?BCCCB@A@DECCCBBBB?BBD?CBB@BBCCCBCBC?B@@@@9@>B>:;:;:*;BBBD;;;CCCICCBB5;;;;*;AAADADFEE@BBBCBCC@C@BBBCCC?B?@A:BB@BCBCCCDCBAACCBCC@BCCBB?BBCCCDD>D@@@
@ATNG8:05064:03311
GATGGTAGTGATACAGATCAGACACCAGGAGATCAGGAACTCTAGAAGAATTCAGATTTTTAACACGAGAGTAAACGTAAAAAGAAGGTTTTACAAGACTCACGTTAACAATATTGCAGCAGTACGCACACAATCGAAGCGCAGTAAGGATGGCTAGTGTAACTAGCAAGAATACCACGAAAGCAAGAAAAAGAAGTACGCTATTAACTATTAACGTACCTGTCTCTTCCGAACAAATGAGTACGATGAGAGAGCTCTCTCTACCATCGAATCACGAAAGTCT
+
CBBB@<<<>BC@===>=????CCCD@BBAA@ABBBB?B?CBB@@@A6484=9=:??:@?@1A=AA=CCAAA978,9=<9994$4:7;9@>=0=@A;@;;;BCC@@=@=;;6;BA<@@BBBBBBBBICCCA@@@CCCC?AABBB:::?C?CCC@CCBCB@@A?BBB@?@?BB?BBC9::AAA;@>=999999(9@=ABABBCBBB6:6;;;>8<9==BBD@CCAAA@B;@;??:<AA9??BABACAA???BAA@BBA=:997///(/779;;AAAAA@@8@000
@ATNG8:05064:03346
GATGGTAGTATCTGCACACTCTGTCCAGAAGATCAGGAACTCTAGAAGAATTCAGATTTTTAACACGAGAGTAAACGTAAAAAGAAGGTTTTACAAGACTCACGTTAACAATATTGCAGCAGTACGCACACAATCGAAGCGCAGTAAGGATGGCTAGTGTAACTAGCAAGAATACCACGAAAGCAAGAAAAAGAAGTACGCTATTAACTATTAACGTACCTGTCTCTTCCGAAACGAATGAGTACACATCGTCGTGTCGTGCTACCATCGAATCACGAAAGTCT
+
<=CG@CBCCBAB@B@BCCCCCCCCC@BCCABCBBBB8;7;AAACCC?CC?D?CCA@ACDD3B>AACCCCCAAA@8>>;;;;;*;A=A5;;;*:BC?CCCABADCC@D@AB?BBB@BBDCCCCCCBBBDBBBA?CCCC=BBCBBBBB?C?BBD@BCCBBBBB?CCCBCC?BB=???;??ABC;AAA<=<???.?D?C::9DBCAA<?<?@@A<?<>BLBB?BCCCBBB?B?BDD>CBB?CBBBAAABBDBBAAABFDBBBBBBBBB?BBBBB?BBAB???:?ABB
@ATNG8:05065:03310
GATGGTAGGCGAGAGTGAGACGCAGTACTCATTCGTTTCGGAAGAGACAGGTACGTTAATAGTTAATAGCGTACTTCTTTTTCTTGCTTTCGTGGTATTCTTGCTAGTTACACTAGCCATCCTTACTGCGCTTCGATTGTGTGCGTACTGCTGCAATATTGTTAACGTGAGTCTTGTAAAACCTTCTTTTTACGTTTACTCTCGTGTTAAAAATCTGAATTCTTCTAGAGTTCCTGATCTTCTGGGCTGCGCTGATATGCGCTACCATCGAATCACGAAAGTCT
+
BBBB@CA@<?A;:566<@@@A<A>>>;:9ACD<AABB=AC<@<@@>AA@@=@@@AA?B?BBBB>B?BAAABBBBB????>>,>><9;==6=BAA>BEE?AA=999;;>;@B?>=@9818=>:?=>>?=>;;;<???B7;;A@@;;;>>@BCA<<<1788:==8=:>@===>>==::99;;-:1:4:9999(66>>@7><??=:::<>1////(////5/5.88:>>>@=;=;A;@@@=@@1///@6=767>====@@>>>A=>=>9::://,/;==<<<6@@@@
@ATNG8:05065:03321
GATGGTAGAGAGAGCTCTCTCATCGTACTCATTCGTTTCGGAAGAGACAGGTACGTTAATAGTTAATAGCGTACTTCTTTTTCTTGCTTTCGTGGTATTCTTGCTAGTTACACTAGCCATCCTTACTGCGCTTCGATTGTGTGCGTACTGCTGCAATATTGTTAACGTGAGTCTTGTAAAACCTTCTTTTTACGTTTACTCTCGTGTTAAAATCTGAATTCTTCTAGAGTTCCTGATCTTCTGGTGTCGTCTATCATGTACTACCATCGAATCACGAAAGTCTT
+
>>>>:<55555:;C<666?@@>@@?666>>>>?ABFD>CCAEAC:00A@@-0/:::48;@CCD@C?BCCCCBA<<8=====+8848::>1348919<:59:*////9:39=@8>8CB=AAA:><>A==867?8=<@A>;;;:;;@>>>BBBB::95///(/7494>?A>==>><<>>?AA2A8;7;AGDE.88@AE9@@;;;=>=<<1888)8==>B>D;??<B@@=///6:7<:;;;;;===:;;;=<><==?733---66:>;>AAAA<>>>>>AC:A@=>:
@ATNG8:05077:03333
GATGGTAGCACACGAGATCTCATCGTACTCATTCGTTTCGGAAGAGACAGGTACGTTAATAGTTAATAGCGTACTTCTTTTTCTTGCTTTCGTGGTATTCTTGCTAGTTACACTAGCCATCCTTACTGCGCTTCGATTGTGTGCGTACTGCTGCAATATTGTTAACGTGAGTCTTGTAAAACCTTCTTTTTACGTTTACTCTCGTGTTAAAAATCTGAATTCTTCTAGAGTTCCTGATCTTCTGGCGCGTATGTATGTCGCCTACCATCGAATCACGAAAGTCT
+
<=CC@BABBBBCBBBBBCHCCCCAA@ABCBBB@BBBB<AA?B<BABCB@@=@BC;<2;298=<9A<?;>CBB@;:233333$394:;BB495>>6?:B>BB?A??=@>499>?BCBB?BB@<@<AA?>>>@@<@>>><@@@???;;;;@@>>==<8=<97==+/,/89>A>>=C78;ABB3@<@<??BBB/?=;;:/:::::>>;;;;<;<;,:///<6=5;;7;@??=;>;?<A;;;AA:=>@=;;;;;;=>@@=>>;;<:==A:=;;;B=B>==@==6:996
@ATNG8:05081:03313
GATGGTAGTGATACAGATCAGACACCAGAAGATCAGGAACTCTAGAAGAATTCAGATTTTTAACACGAGAGTAAACGTAAAAAGAAGGTTTTACAAGACTCACGTTAACAATATTGCAGCAGTACGCACACAATCGAAGCGCAGTAAGGATGGCTAGTGTAACTAGCAAGAATACCACGAAAGCAAGAAAAAGAAGTACGCTATTAACTATTAACGTACCTGTCTCTTCCGAAACGAATGAGTACGTGTGCGACGTGTCTCCTACCATCGAATCACGAAAGTCT
+
?@CC;CDB@ABCCBBBDGECCCCCC@BCC@CCCCAB@C@BCCBBCD?BB>B@CBB@@BCC3C?CCCCBBBCBBB<BBBBBBB5BB@D@DCC;EBB@BCCCCBBBC@E?BB@CBB>AAA@@ABCCGCCCCBBB@BA@C=@?@BCCCC?B?B@@>@CCCDCCC@@AACCC@BB?BBB?BBEED>BBA=<<<<=.<??C888CB??C;C8==AB:>:=@BCD?CBBCBBA<?<?BB=BCB?BABBCCCBBBB?>?DBEBAC??><AAA=?????<A@BBBBB=BBAA
@ATNG8:05081:03320
GATGGTAGAGAGAGCTCTCTCATCGTACTCATTCGTTTCGGAAGAGACAGGTACGTTAATAGTTAATAGCGTACTTCTTTTTCTTGCTTTCGTGGTATTCTTGCTAGTTACACTAGCCATCCTTACTGCGCTTCGATTGTGTGCGTACTGCTGCAATATTGTTAACGTGAGTCTTGTAAAACCTTCTTTTTACGTTTACTCTCGTGTTAAAAATCTGAATTCTTCTAGAGTTCCTGATCTTCTGGTGTCTGATCTGTATCACTACCATCGAATCACGAAAGTCT
+
CCCC@B@?ACBBBD@AAACCCCCCDA<ABCBB>A99:0;A=@:@BABC;:7;@@AB?B@BBCA>A@DCBCCBA<>877333$3717777.788829=;6;>27:?@@B?BEBBABBA=>>>8;5:AA768;;=@@@@<@@@BBC?===@AAB>>=<;;;<?B<?<?@@@@@@@@:==BCB2?7:6;9===,<=<==-//::=99=AA56777+6///@9@7??<AAA@???<B=A>??CB:>>A<@A>>>@>>>@@@@@>==@??;>==??:>>@AAAD:A<<=
@ATNG8:05085:03300
GATGGTAGCTCACGTACGTCACACGTACTCATTCGTTTCGGAAGAGACAGGTACGTTAATAGTTAATAGCGTACTTCTTTTTCTTGCTTTCGTGGTATTCTTGCTAGTTACACTAGCCATCCTTACTGCGCTTCGATTGTGTGCGTACTGCTGCAATATTGTTAACGTGAGTCTTGTAAAACCTTCTTTTTACGTTTACTCTCGTGTTAAAAATCTGAATTCTTCTAGAGTTCCTGATCTTCTGGACGACGCGCACTGACACTACCATCGAATCACGAAAGTCT
+
9:CC<>CFCBBB@@;CAAACCABBBBBB@@AB?BBCC>A@?B<:;;DDEG@DDBBBAD>@@BB?C@CBBBBBBBA:=;;;;,<A:@ABB=BC??=?BC?CC?>=>CBB?BCBBBCBB>B>@:>;>@>?@@::69?>>:<<CC>>>>>@@?A;<;@;;>==AD<A<AAAA@@@AA;@@AAA6A;>79<999.;>>>A9A;<<>@AABB=?@>=/?=>;@<A<AA<A???=?=<@;?>?AAA9>>>;?A>>>;<>AA@@@A@@<;<B;>;;>>=@@@A@@>9@A=;
@ATNG8:05091:03338
GATGGTAGCTCACGTACGTCACACGTACTCATTCGTTTCGGAAGAGACAGGTACTTTAATAGTTAATAGCGTACTTACTTTTCTTAGCTTTCGTGGTATTCTTGCTAGTTACACTAGCCATCCTTACTGCGCTTCGATTGTGTGCGTACTGCTGCAATATTGTTAACGTGAGTCTTGTAAAACCTTCTTTTTACGTTTACTCTCGTGTTAAAAATCTGAATTCTTCTAGAGTTCCTGATCTTCTGGACGACGCGCACTGACACTACCATCGAATCACGAAAGTCT
+
BBCC?<=B?C@B;;;<>>=;?;996BBBBABB?CBBB<BB>A=:;9@=99.4<444/58<<;=8<4;:<<<;87>+/////&/7)/59993;:==9==<7<@0/0/?AA<CCGCBCBBABBC?C?AABBBBBB>AACC9:9BABBB??????@>>>?CBD?AA9958BAAAABBB<;:@CF2?9;156656'6::9<3<::8:9;987-5555'5556:496=A=AB@@=<=5;5;@???A:===<>>>>>?>::<///=97///956///<;A=>=AAA:ABB8
@ATNG8:05092:03334
GATGGTAGGACGAGCGTCTGAGAGGTACTCATTCGTTTCGGAAGAGACAGGTACGTTTAATAGTTAATAGCGTAACTTCTTTTTCTTTGCTTGGTATTCTTGCTAGTTACACTAGCCATCCTTACTGCGCTTCGATTGTGTGCTTACTGCTGCAATATTGTTAACGTGAGTCTTGTAAAAACCTTCTTTTTACGTTTACTCTCGTGTTAAAAATCTGAATTCTTCTAGAGTTCCTGATCTTCTGGTGTCTGATCTGTATCACTACCATCGAATCACGAAAGTCT
+
;;<<?B=A@@@@<<?@@@@CCCDC@E;;;C;;8;AAA=CE@F@BBBBCDE@BBB:;;0;>BBBB=A?BBBAA0000@;>@@@@,000)9>C>C@BBC@BB?@ABCCBABBBBBCBB?BEC=A=@@AA??>D>A@>?;???ABBCABBCCBBB@@=BCC?BCAD@BBBBBBCBB>B9;:;;*;=B=@AAAA0BCDCD>B;<:@?9:4<23333$3334:7:7<?7:?>897?6<7<>>?><7<?B<BABAAAAA@@ABABBC@@@C?AABAB>ABEBCBC:?:::
@ATNG8:05092:03347
GATGGTAGCTCTGCTCTGACTCTCGTACTCATTCGTTTCGGAAGAGACAGGTACGTTAATAGTTAATAGCGTACTTCTTTTTTCTTGCTTTCGTGGTATTCTTGCTAGTTACACTAGCCATCCTTACTGCGCTTCGATTGTGTGCGTACTGCTGCAATATTGTTAACGTGAGTCTTGTAAACCTTCTTTTTACGTTTACTCTCGTGTTAAAAATCTGAATTCTTCTAGAGTTCCTGATCTTCTGGGCAGACTCTCACACGCCTACCATCGAATCACGAAAGTCT
+
::<@?<<A@A?:0//////5555:<<566;;??A;;<6<>:C9===@==>8<<<<<16155<<6<8<666555995544444#4939:D@=666B:@<<@=B?B@@?BC?B;9:@??@?BCC@C@BBBABBAB?ACBA?BC;;;B::9@@@900006;//)/7174::?@;;;<;25555)549455555$5<<>?696>>>5665505=<=+<666=:>9>C:999@@??<?=C@>@AB=AACG?CCCA;;;BCA;;;@@=BBB:;;AAA7:9CBBBB=BBB>
@ATNG8:05095:03349
GATGGTAGGACGAGCGTCTGAGAGGTACTCATTCGTTTCGGAAGAGACAGGTACGTTTAATAGTTAATAGCGTACTTCTTTTTGCTTTGCTTTCGTGGTATTCTTGCTAGTTACACTAGCCATCCTTACTGCGCTTCGATTGTGTGCGTACTGCTGCAATATTGTTAACGTGAGTCTTGTAAAACCTTCTTTTACGTTTACTCTCGTGTTAAAAATCTGAATTCTTCTAGAGTTCCTGATCTTCTGGGTGCGCTACAGTCTCTCTAATCGAATCACGAAAGTCT
+
9://)///4::/44555:;>=BCD=?@@@>99.5:::3::<B=AAABBBC>BAA;;:)9<@=;@;A;AB@<=..-80-----$----(/7<=6==?@466<8<<8<@?>?A<AAACBBBD8;;;>A>BBAAA;;;6;ABB?CCCCCDBBBBCCBBBA@5;;;5;?8=;??@@AA@@@;@@<<<0<5:75555*5:<@D>C900>>0//7)////$/99//)/)//)//:;;:;7:7<;:<::.4455)5556>><<<<966??===<>??C<CA@ABBC=A999
@ATNG8:05097:03324
GATGGTAGGTGCAGCATGAGTGTATCCAGAAGATCAGGAACTCTAGAAGAATTCAGATTTTTAACACGAGAGTAAACGTTAAAAAGAAGGTTTTACAAGACTCACGTTAACAATATTGCAGCAGTACGCACACAACCGAAGCGCAGTAAGGATGGCTAGTGTAACTAGCAAGAATACCACGAAAGCAAGAAAAAGAAGTACGCTTATTAACTATTAACGTACCTGTCTTCTTCCGAAACGAATGAGTACGATGAGATCTCGTGTGCTACCATCGAATCACGAAAGTCT
+
454<056<7::7///979>>999:967;;=:<:?::3-9.4444444.4:397;:844444$439955555555<2;55.5555$555:.555&555.544477///171//+4==7;;:::555555:999;9495::7;655<<<<5>5>>>::;==>BBB?:95<;<8:938--(---99177=8<@B?@1@@=@?==:..).-08)/5<=6:6::93/(-5---(--(-066:2<5523669---6-,,87---//673337833,2587725552666/6669
@ATNG8:05050:03362
GATTAGTGTGTCTCTGAGAGTAGTACTCATTCGTTTCGGAAGAGACAGGTACGTTAATAGTTAATAGCGTACTTCTTTTTCTTGCTTTCGTGGTATTCTTGCTAGTTACACTAGCCATCCTTACTGCGCTTCGATTGTGTGCGTACTGCTGCAATATTGTTAACGTGAGTCTTGTAAAACCTTCTTTTTACGTTTACTCTCGTGTTAAAAATCTGAATTCTTCTAGAGTTCCTGATCTTCTGGAGATACACATGATACTCTACCATCGAATCACGAAAGTCT
+
>CB?BBCCCCBBBBBCCCCBBBCBBBBD@A?@CDF?DD?B@BBBBCCD@BBBBC>B?CCCD@C@CCCCCCBBC?A@@@@,=A=ACCI?DDAA?BBC@BE?BACGBB@BEEDGCCF@BBB@C@CLBCBBBB?BABB>BBDCCBCBCC@@@B@@@@CBB?A@5:6;ABBBBCCC>B;;;;.<@B><;<;<*;AA@A7;<CAAAFCBB@CCCC5BBCCC@C?CC@CCCCB;:8;?BBACCC>@@I?ABCBCBCCCCCBBBBBA@@A;@999@399::BBB=CC;;
@ATNG8:05051:03363
GATGGTAGCGCGACGAGCGTAGACCCAGAAGCATCAGGAACTCTAAGAAGAATTCAAGAATTTTTAACATCGAGAGTAAACGATAAAAAAGAAGGTTTTTACAAGACTCACGTTTAACAATATTGCAGCAGTACGCACACAATCGAAGCGCAGTAAGGATGGCTAGTGTAACTAGCAAGAATACCACGAAAGCAAGAAAAAGAAGTACGCTATTAACTATTAACGTACCTGTCTCTTCCGAAACGAATGAGTACAGAGAGTACGATATGTCTACCATCGAATCACGAAAGTCT
+
4444.49<9>495599555;:5555)5:;7;;9;=55268::://)//)/5053--(--(-888)818///66/////:276788=<;;$33,-*-999'---(-7--.22226/6.5522226:977=>>@;;@AB@@AB?BBBB?@9:9::?@=A>B;;5:BAAAAAC@CCCABB?BC>AAB>AAAAA;@>=9:::99(9@:=888===>?9=8====8=8=>C@@=@AAAA??<?>AAA=ABB?999BBBEBEBBBBBBBCBBBBBB?>>A=>>=AA=BAAA>==8=?==
@ATNG8:05051:03396
GATGGTAGCACGAGTGCACTCATATCCAGAAGATCAGGAACTCTAGAAGAATTCAGATTTTTAACACGAGAGTAAACGTAAAAAGAAGGTTTTACAAGACTCACGTTAACAATATTGCAGCAGTACGCACACAATCGAAGCGCAGTAAGGATGGCTAGTGTAACTAGCAAGAATACCACGAAAGCAAGAAAAAAGAAGTACGCTATTAACTATTAACGTACCTGTCTCTTCCGAAACGAATGAGTACTGCGTCTCACTCTCGCCTACCATCGAATCACGAAAGTCT
+
55<<8=BBA>://////7999:;;;>9=;;7;<=?9;496;;<<<<<:==;C?9;6BABAA0B79:5<A@@<987*87;4===+=<7;.555&555.5;;9<;9/0)/2776<<>9<@A@@@ABDBBCDCC@@?@ECC@DCBCCCCC<@<@;;6;BBBABAB@CBBCBC???4:9<9>?99927<<8779898%9>9<848B=;;A=C:=;=@<A>AADBB@BCCCBAA>A@DCC>B??<??ABBBB????@@ABBBBCBBCB?BBB@AA@BD@EBABBBD>BABB
@ATNG8:05056:03355
GATGGTAGCTCGCTGATGATATCTCCAGAAGATCAGGAACTCTAGAAGAATTCAGATTTTTAACACGAGAGTAAACGTAAAAGAAGGTTTTACAAGACTCACGTTAACAATATTGCAGCAGTACGCACACAATCGAAGCGCAGTAAGGATGGCTAGTGTAACTAGCAAGAATACCACGAAAGCAAGAAAAAGAAGTACGCTATTAACTATTAACGTACCTGTCTCTTCCGAAACGAATGAGTACGTGTGACGTACGTGAGCTACCATCGAATGAGGTTAGTCT
+
CA99:;BCBDCCCCCCBBBCCCCCCACCC@A@@AAA=B@BBCCCCC?AC?C?CBA88777'9:@AABBDCB@A?889;;;;.4C6?.999*:@B@CGGCCCDDC@C@CC?BBBACCBBBCCDCCCCCDCCB?BCBC??@A?@@BC@C@CCA>@@BBBDDE@:9:ABA?CB?CBB=??CCC<??>999999(9@>A>?>BA@CB<A<>>>=:=8;<B@@>@CCCCBBAD@CCC=BCC?BABABBB?>?BBBBCCEBBBB999BBB?BBBBC?AACC?B@BB??@
@ATNG8:05056:03375
GATGGTAGTATCTGCACACTCTGTCCAGAAGATCAGGAACTCTAGAAGAATTCAGATTTTTAACACGAGAGTAAACGTAAAAAGAAGGTTTTACAAGACTCACGTTAACAATATTGCAGCAGTACGCACACAATCGAAGCGCAGTAAGGATGGCTAGTGTAACTAGCAAGAATACCACGAAAGCAAGAAAAAAGAAGTACGCTATTAACTATTAACGTACCTGTCTCTTCCGAAACGAATGATTACTGTATCTATGTGTGCGCTACCATCGAATCACGAAAGTCT
+
55<=8=BBABBBABBC;96@EC>@A49:9.5:9:9B?B<BCA@A;;5;;2::???>>?>?.>6>?<@??A?999297;AABB1CC?C@CDD;BBC>AAABCCBCC?B?@@<@A@=@AABCBAACIDBBBBBB?BAAB=AABAAA;:6;>AAB?BCCCCCCC@BCBBBB>A@<@@@499AAA<BBA=??????'?A???????>>?:?4;;>=;?;==BBB>ACBCBCD@C>ABG>CA@=?AAA?BCCCCCCAAABBBB@@@EAAA@=AABBB@CCBBBCF>C@?@
@ATNG8:05060:03372
GATGGTAGGCGAGAGTGAGACGCAGTACTCATTCGTTTCGGAAGAGACAGGTACGTTAATAGTTAATAGCGTACTTCTTTTTCTTGCTTTCGTGGTATTCTTGCTAGTTACACTAGCCATCCTTACTGCGCTTCGATTGTGTGCGTACTGCTGCGATATTGTTAACGTGAGTCTTGTAAAACCTTCTTTTACGTTTACTCTCGTGTTAAAAATCTGAATTCTTACTAGAGTTCCTGATCTTCTGGTGTCTGATCTGTATCACTACCATCGAATCACGAAAGTCT
+
B@A:;@=A?ABBB;;/>>><0///<:B@BA;:5;@@@;@C?B?BBBCBBB>ABBCC?B@AAAB@C?9::AA@?<>9:99:9$33,377=379>@;@??>@@<9:9;=?499@ABBB?<@>>:>:=::::;:>:>:;;<=>>?==888:>>>=====;;;187;A=?888;9==;8;7666'56=6899:-:=?AA:???;;;>>;:56<<<+:///6163;=37777755626588;<8:66;;7///66<===<;:;<//////7667;>5;;?>AAA3:;>8
@ATNG8:05062:03397
GATGGTAGCATCATGCATATCTCACCAGAAGATCAGGAACTCTAGAAGAATTCAGATTTTTAACACGAGAGTAAACGTAAAAAGAATGGTTTTACAAGACTCACGTTTAACAATATTGCAGCAGTACGCACACAATCGAAGCGCAGTAAGGATGGCTAGTGTAACTAGCAAGAATACCACGAAAAGCAAGAAAAAAAGAAGTTACGCTATTAACTATTAACGTACCTGTCTCTTCCGAAACGAATGAGTACTATGTAGAGCTCTATACTAATCGAATCACGAAAGTCT
+
<===;>?===CBBDCCECBCBDBBB:;;67;9<>;;293444595A>AA=@=???BCFFF2A:=>;///666992980/>>>,99)//2777+7994;?666<<555057;>9=6544=>=?@>@>@::6C@A@@BC;;7;;9AA9:99A8<9949?<=B=:>;00////1998=?94733333&377/7989898#37133,3789:::>B8B9::=D=;:@;;6;CB@@@C@B>AAK>ACA>??BAAABBBECCBBBBCFBB???@;;5;;;>198BBDCC>CBBB
@ATNG8:05064:03399
GATGGTAGGCGAGAGTGAGACGCAGTACTATTCGTTTCGGAAGAGACAGGTACGTTAATAGTTAATAGCGTACTTCTTTTTTTCTTGCTTTCGTGGTATTCTTGCTAGTTACACTAGCCATCCTTACTGCGCTTCGATTGTGTGCGTACTGCTGCAATATTGTTAACGTGAGTCTTGTAAAACCTTCTTTTTTTACGTTTACTCTCGTGTTAAAAATCTGAATTCTTCTAGAGTTCCTGATCTTCTGGATATGAGTGACTCGTGCTACCATCGAATCACGAAAGTCT
+
@BCB?BBA>ACABBDCDCCCCDCCCCCCC:;7;@AA<BA?@ACFCBBBB?BDDFD@B@CCCC@C@CCCCCCB?>:0000000#0/)/9::2:CEE?@@B?@@>@@@CBB?BBBBBBBB>CAA>A?BBBBBBAB>BCB@=?BB?A>????AA>;=;>8<>>9>C:>:<<=AA??=<6<<===2=8=87766565#5=9:76:??@D@@@@>5;;;;+;>?>A<@=AA=>??A>>>;>;>@@A==:>==<A@@@A???=?DAAA>@@A??<<><<>;A@>==AA9A888
@ATNG8:05067:03361
GATGGTAGTATAGAGCTCTACATAGTACTCATTCGTTTCGGAAGAGACAGGTACGTTAATAGTTAATAGCGTACTTCTTTTTCTTGCTTTCGTGGTATTCTTGCTAGTTACACTAGCCATCCTTACTGCGCTTCGATTGTGTGCGTACTGCTGCAATATTGTTAACGTGAGTCTTGTAAAACCTTTCTTTTTACGTTTAACTCTTCGTGTTTAAAAATCTTGAATTCTTACTAGAGTTCCTGATCTTCTGGGCAGACTCTCACACGCCTACCATCGAATCACGAAAGTCT
+
::@@8BBDACB;;6@>=BBC?CCCBCCCBB@@:@?@@8;:298<<:???B>CBDCC?D?DCCE@G>??@@><88?699999':?8;:99*7?<=397<879377337=6;887:;6615>A:A=A@@=;::>=>>>?;;;;;99>==<<>97557./..(./(.255697555>588<>C+80882:BDDD.;;>==/;1888>:>;;;AA1;;;:*:::4;;5:5:>188:9:9:9=B;>>>A@@;::::2:///9:9=???A@??:===<=;;6717;///>@6;99:
@ATNG8:05068:03359
GATGGTAGGACGAGCGTCTGAGAGGTATTCATTCGTTTCGGAAGAGACAGGTACGTTAATAGTTAATAGCGTACTTCTTTTTCTTGCTTTCGTGGTATTCTTGCTAGTTACACTAGCCATCCTTACTGCGCTTCGATTGTGTGCGTACTGCTGCAATATTGTTAACGTGAGTCTTGTAAAACCTTCTTTTTACGTTTACTCTCGTGTTAAAAATCTGAATTCTTCTAGAGTTCCTGATCTTCTGGCGCTCTGTCACGTCTGCTACCATCGAATCACGAAAGTCT
+
??<<8<@@;>DC=;;<CCBBBD;;:;BD>BBB?C@AA9;;6:=A@@@@BB?ABB;<7;>BBCDACACCCICCBBB>;;;;;*;A=;;;;0;@BD?ABA<@A5:;@?@B>BBCB@@@@=@@@=A=@@BA;;;C:;;CC@CCGBBABBB@@@ABB;;;;DD@BD?B@CCBAABBCC>B;:::*99?999999(9@@@D8?:000//0/939999(/45;<7<8==9=<@@?;:7<89545?=:8=>2:999====@@@>999995>>:?B@@??998BCCD=@A;;
@ATNG8:05072:03367
GATGGTAGAGAGAGCTCTCTCATCGTACTCATTCGTTTCGGAAGAGACAGGTACGTTAATAGTTAATAGCGTACTTCTTTTTCTTGCTTTCGTGGTATTCTTGCTAGTTACACTAGCCATCCTTACTGCGCTTCGATTGTGTGCGTACTGCTGCAATATTGTTTAACGTGAGTCTTGTAAAACCTTCTTTTTACGTTTACTCTTCGTGTTTAAAAATCTTGAATTCTTACTAGAGTTCCTGATCTTCTGGCGCTCTGCACGTCTGCTACCATCGAATCACGAAAGTCT
+
55<>9=@B;;5=955566=>>>@;;;;;;;<<6;;@>6>>9=9AA>:;??7;>>CC>@=@@@@8A<?:CCCBBBB9BBBBA173/47?C=A@@A8:80<>>7=00/88(//88::=A=;88486:@A882595:8;<888567778<==@?<7864:894578(76=<<;;99=<177666+6,515;AAA/??@@@187;9:19:<8::/7767)7//)/<7;7;;7;;AC><;<=A;>>>>=>:=<<7:6///6769-//6679:AA<==>;;5;A;;;@@:;;;@
@ATNG8:05073:03371
GATGGTAGTGTGTCTCTGAGAGTAGTACTCATTCGTTTCGGAAGAGACAGGTACGTTATTAGTTAATAGCGTACTTCTTTTTCTTGCTTTCTTGGTATTCTTGCTAGTTACACTAGCCATCCTTACTGCGCTTCGATTGTGTGCGTACTGCTGCAATATTGTTAACGTGAGTCTTGTAAAACCTTCTTTTTTACGTTTACTCTCGTGTTAAAAATCTGAATTCTTCTAGAGTTCCTGATCTTCTGGTCTACTACACTGTACTCTACCATCGAATCACGAAAGTCT
+
CBBC?BCCCBCCCCCCCCCCECCCCCBBBCBC@ACDD>BB?B@CCCBBBC@DDDAA>CCADAA?B@CCCDDBBBC<;;;;;*;A>BBEH?CC@B@DEE@FC8::ACCC?BCBBBBBB?BBB?B>ABBAA@@@>BBB>8BBCBCCBBBBBBDDBBB?CCD@BB?B?BABBBBCCC@BBBBB:B@C?BBBBBB)BDCCC>CDFCCCBBBB?BBBB2B@@@C?A>AEACCBBBAA>A@CBCCBB?AAB@BBBBDDEDBBBBBCDCCCCE@B@@@C@CCCBCCC=F@@?
@ATNG8:05075:03373
GATGGTAGGCGACATACATACGCGCCAGAAGATCAGGAATCTAGAAGAATTCAGATTTTTAACACGAGAGTAAACGTAAAAAGAAGGTTTTACAAGACTCACGTTAACAATATTGCAGCAGTACGCACACAATCGAAGCGCAGTAAGGATGGCTAGTGTAACTAGCAAGAATACCACGAAAGCAAGAAAAAGAAGTACGCTATTAACTATTAACGTACCTGTCTCTTCCGAAACGAATGAGTACAGAGAGTACGATATGTCTACCATCGAATCACGAAAGTCT
+
@BDDACCB?B?A@BBBCCGDCCCBB?BCC@DCCCBB?B?BBBDCC@CC?A?@CCBA??A2A?AAABAAA@@@C>BBBBBBB5AA<B5;::6;ECAGBBBECCBA<A@DD?CCD?AAABCCEECCCCCCCBB?BCBB=?>BA>>?B?B@CBB?BBBCBBBC?AAABBB@CC?999599@@@:@@?;99999(9A?A888AAA>>;>:>=>>9=9==AAA?ABAAACCAC@CCD>CBB>AABBCCCCCCBB?CABACBB@>>888?;?<>=@=B@???@@9@>88
@ATNG8:05082:03353
GATGGTAGCACGACACGACGATGTGTACTCATTCGTTTCGGATGTAGACAGGTACGTTAATAGTTAATAGCGTACTTCTTTTTCTTGCTTTCGTTGGTATTCTTGCTAGTTACACTAGCCATCCTTACTGCGCTTCGATTGTGTGCGTACTGCTGCAATATTGTTAACGTGAGTCTTGTAAAACCTTCTTTTTACGTTTAACTCTTCGTGTTTAAAAATCTGAATTCTTACTAGAGTTCCTGATCTTCTGGTCTACTACACTGTACTCTACCATCGAATCACGAAAGTCT
+
ABBD@ED@?;;===::97///77555;;;=<A;@:00+0<40//////99<5;;<<@=<7?;<=:=9<<:::98/0,/:::;+7;<AA@@8>33-3-333,3949;=8;>8;?;>;A?>:===:=<>::///556?@>><>>>A?A@>>>A>>====8;;;9;;5;:>??>>@AAA<>:=<<-;+/+/:===,=@777*/)/7//)/<;7::*////(////>7;7??<?????@??<@<>>AA;;8<@?<A>==@?@;:;;:?????AAD;;;;<A=AA>>>BB:>>>?
@ATNG8:05083:03394
GATGTAGAGAGACTGTAGCGCACCCAGAAGATCAGGAACTCTAGAAGAATTCAGATTTTTAACACGAGAGTAAACGTAAAAAGAAGGTTTTACAAGACTCACGTTAACAATATTGCAGCAGTACGCACACAATCGAAGCGCAGTAAGGATGGCTAGTGTAACTAGCAAGAATACCACGAAAGCAAGAAAAAGAAGTACGCTATTAACTATTAACGTACCTGTCTCTTCCGAAACGAATGAGTACCTCTCAGACGCTCGTCCTACCATCGAATCACGAAAGTCT
+
AADDDCBBBCCCBBBBCCGCCCCC=CCC@CCCC@@=@?BCCBBBC@BB?B?BCCCCBBB3B?BB???BBBBBB>BABBDDC5CB=A5;;;&9@D?DCBCCCC;:7;?BA@CCC@CCDCBCBCFCCCG@@@?<@BA@?ABBBCDAA<@<@@?;@A@BBCCB?AACCBB?BB??>?:??999,9==9?BBBB3BB?B:99DDD==9=<@ABB:=:>@CAA?ACCBBBC?C?CGD=A:95:CBBBBC?AAAAAABBBC@@@AA<:::;????@<A>AABFC>B999
@ATNG8:05086:03397
GATGGTAGACACGTGTGCTCTCTCGTACTCATTCGTTTCGGAAGAGACAGGTACGTTTAATAGTTAATAGCGTACTTCTTTTTCTTTGCTTTCGTGGTATTCTTGCTAGTTTACACTAGCCATCCTTACTGCGCTTCGATTGTGTGCGTACTGCTGCAATATTGTTAACGTGAGTCTTGTAAAACCTTCTTTTTACGTTTACTCTCGTGTTTAAAAAATCTTGAATTCTTCTAGAGTTCCTTGATCTTCTGGGATGTGTGCGCAGTGCCTACCATCGAATCACGAAAGTCT
+
55<=:=ECBBBBB<BB:;6;=<5:9659;AA@=B@AB=@B?C@;;;A@BC@CCCAA@6:4;?@@=A@CA@??00/;5::;;;)/99(3;8829A@>:=00*0=*/096333(3<<>?BBB<A@A<@<>AAA@===<?ECB;>>A>:;;;;;B??>>=?=BA@:>>=B<A>>>@@@AA9>8888)619156656'5:886.555...33.22'55555#557/5:6;1751./..--426(-(.777:3---848---999=?A?>===6;;>9;;;;;5;;?AAAH9?>>@
@ATNG8:05088:03383
GATGGTAGGCGTGTGAGAGTCTGCCCAGAAGTTCAGGAACTCTAGAAGAATTCAGATTTTTAACACGAGAGTAAACGTAAAAAGAAGGTTTTACAAGACTCACGTTAACAATATTGCAGCAGTACGCACACAATCGAAGCGCAGTAAGGATGGCTAGTGTAACTAGCAAGAATACCACGAAAGCAAGAAAAAGAAGTACGCTATTAACTATTAACGTACCTGTCTCTTCCGAAACGAATGAGTACGATGAGAGAGCTCTCTCTACCATCGAATCACGAAAGTCT
+
>ABC@B@@<@BACCCCCDC@B@:;;/5CC?BB@BBC@CBCCCCCDD=BB?C?CDFCCCCB2B?BBCBBBCCCCC=CBBBBCA3A@;?9===5>BC?BACCBBBBB>B>BB?B@B=@BBBB@AB@@@@@>>@A=>>>?<@??AAA;;8;=A@B?B>>>BBBC?BBBBBC?CB@BBC>AAAAC<A@A=??<<<,9:49AABEBBBB?E?DAAC?C=CA?@A?AAAA>>>:==ABE:@BB?AAAB??@???AABADCCCAAABBCCBB?A>>@@<>?>@@@D9A==>
@ATNG8:05090:03366
GATGGTAGCTCTGCCTGACTCTCGTACTCATTCGTTTCGGAAGGGACAGGTACGTTAATTTAATAGCGTACTTCTTTTTCTTGCTTTCGTGGTATTCTTGCTAGTTACACTAGCCATCCTTACTGCGCTTCGATTGTGTGCGTACTGCTGCAATATTGTTAACGTGAGTCTTGTAAAACCTTCTTTTTACGTTTACTCTCGTGTTAAAAATCTGAATTCTTCTAGAGTTCCTGATCTTCTGGCGCTCTGTCACGTCTGCTACCATCGAATCACGAAAAGTCT
+
//<<7;;<>==;554599:;?B?DABBGBCD?AACA;AC@C@CL>CA;;6:AA>=8:5:<6=<@@@?@>===:=C@@@+BC7;<>>8=CCC@CCCADD;;;@BCB?BBC@@@BDBCBB@C@CCCCCB@@<@A@@<@AAAAB???A?<>A???:?=?8?A8?:>BBA>=;78133377+717433333$39777,3388;9:6//(////$/:;55268<=:>====::5:59:;;//,///4:::<<966=B@CBB0000/0900/44.4:::4444&48::
@ATNG8:05095:03388
GATGGTAGCGCACACATAGATACAGTACTCATTCGTTTCGGAAGAGACAGGTACGTTAATAGTTAATAGCGTACTTCTTTTTCTTGCTTTCGTGGTATTCTTGCTAGTTACACTAGCCATCCTTACTGCGCTTCGATTGTGTGCGTACTGCTGCAATATTGTTAACGTGAGTCTTGTAAAACCTTCTTTTTACGTTTACTCTCGTGTTAAAAATCTGAATTCTTCTAGAGTTCCTGATCTTCTGGTATGACTAGTGTACTACTACCATCGAATCACGAAAGTCT
+
44:<8=C==@CC@;;;CCDD9;;BBD>?=<<@899;A:@?;<8;;;CCIC@CDA:;7:;>::A<==ABBB>@=;;549=99'=;.55?;2445515<=:@E@AAABAC7;;<;BBBB?;;;?AADCCCCBAA@CCCCABBBCCB;;0<@@@000=6<=?;?@;@<999?@AAAB@><A@@0>4:2:;AAB0BBCCC=AABABBDCAA>>@@?0@000A<A;=B>@;;;AA@;@;@?:;9A9>;<,00AAC:::995996666=BB?BB??@<@000AAA<AA@A
@ATNG8:05048:03421
GATGGTAGCTCGCTGATGATATCTCCAGAAGATCAGGAACTCTAGAAGAATTCAGATTTTTAACACGAGAGTAAACGTAAAAAGAAGGTTTTACAAGACTCACGTTAACAATATTGCAGCAGTACGCACACAATCGAAGCGCAGTAAGGATGGCTAGTGTAACTAGCAAGAATACCACGAAAGCAAGAAAAAGAAGTACGCTATTAACTATTAACGTACCTGTCTCTTCCGAAACGAATGAGTACTACTCTCAGAGACACACTACCATCGAATCACGAAAGTCT
+
;<DE?BBBBCCCC@@ACCCCCBBCD?CCB?B@CC@@?A?BDECBCC?BB@D?@?@99999):<ABBBBBCBBBC>AABBAAA2AA=A5;;;7;EEDCBCCDCCCD@D@CB?B@@>@CCCDCDDBBBCDDCCC?CBBB@CBBA@???9>;>::7;CBCCCBA?BCCBBB@BB?BBB<??ABB=???@BCDCC3CD?BBBBBB@CA:?:?A@@:>:<?A@@=@BBCBCC@C@CBC>C:;99BBCBBBBBCCCBBBBBBBCBCB>?BB=B@===<@@>B@@@<ACBC
@ATNG8:05049:03439
GATGGTAGACACGTGTGCTCTCTCGTACTCATTCGTTTCGGAAGAGACAGGTACGTTAATAGTTAATAGCGTACTTCTTTTTCTTGCTTTCGTGGTATTCTTGCTAGTTACACTAGCCTCCTTACTGCGCTTCGATTGTGTGCGTACTGCTGCAATATTGTTAACGTGAGTCTTGTAAAACCTTCTTTTTACGTTTACTCTCGTGTTAAAAATCTGAATTCTTCTAGAGTTCCTGATCTTCTGGATAGCACGCGATATACTACCATCGAATCACGAAAGTCT
+
//<;8;??CCDCCCCBCCFGCDCCECCCCBAA?ACCC>CC@C@CC@@ACC@BBBCC?B=ABCC?A<AABBCBBBC@BBAAA2@B?B@BC>CB??<=BD?BB;>=BBCC?B@@ABBAA;>>:>;?>>>A;;;:<>>>;>@A??>@>@@@AAA???=:::6::;?<A@B@@???C;>>@@@6@=B:;;:;:+:>:::2:///@@::;@5:;::*;===A;A=>>;>BBAB@@<?<?@@@AB=>>>:9::==A>>>AAA@>>?>?A<AA???=AAAAAAA:@@==
@ATNG8:05059:03422
GATGGTAGCAGGACGTGACAGAGCGCCAGAAGATCAGGAACTCTAGAACGAATTCAGATTTTAACACGAGAGTAAACGTAAAAAGAAGGTTTTACAAGACTCACGTTAACAATATTGCAGCAGTACGCACTCAATCGAAGCGCAGTAAGGATGGCTAGTGTAACTAGCAAGAATACCACGAAAGCAGAAAAAAGAAGTACGCTATTAACTATTAACGTACCTTTCTCTTCCGAAACGAATGAGTACTATGTAGAGCTCTATACTACCATCGAATCACGAAAGTCT
+
89//)////9:3:://59<9555599.555.55444;.4.44/77--(---(-05586666&/)/6683333333(3345<>>+>>9=0554&4:>8999>;=?CC:>:=B:=BC@CC???@>=0-.58.-/<7/56;8<<<<599>;A=B@@<>@?:::@@<@>;>>=088=???><::;<(333333333#3943333338860656//.38277>:>5>?6>?<>9<6;>>9000;>=>:88499=;;<>955<<<=<@=@971738898<<<<:981////
@ATNG8:05059:03444
GATGGTAGACATATCGTACTCTCTGTACTCATTCGTTTCGGAAGAGACAGGTACGTTAATAGTCAATAGCGTACTTCTTTTTCTTGCTTTCGTGGTATTCTTGCTAGTTACACTAGCCATCCTTACTGCGCTTCGATTGTGTGCCGTACTGCTGCAATATTGTTAACGTGAGTCTTGTAAAACCTTCTTTTTACGTTTACTCTCGTGTTAAAAATCTGAATTCTTCTAGAGTTCCTGATCTTCTGGGTGCGCTACAGTCTCTCTACATCGAATCACGAAAGTCT
+
BBBC@CCBABCDCCAABCCCDCCCCCDCCBBB?BDDE>BB>@>@CCDBAB?BBB??<??AADCB=>AAABAACCC?BBBBB3BB?@>??1;A@@>BCB?BD7:9?BBA?BBB>>>@@;?>D=C=>>>===AA=AA::188;;==<@@@@@@A@???<?@?;AA=A<@????BBBB====AA5B=G=;;;;:*:>///)/77///;:9<4:9:9.5AAAA9?9?A=B@@=:99,/,/9<>>>8;;BB:;;;A@@?@?>>=AAAA9996669=5;9?>AAA:A>>>
@ATNG8:05060:03435
GATGGTAGAGAGAGCTCTCTCATCGTACTCATTCGTTTCGGAAGAGACAGGTACGTTAATAGTTAATAGCGTACTTCTTTTTCTTGCTTTCGTGGTATTCTTGCTAGTTACACTAGCCATCCTTACTCCGCTTCGATTGTGTGCGTACTGCTGCAATATTGTTAACGTGAGTCTTGTAAAACCTTCTTTTTACGTTTACTCTCGTGTTAAAAATCTGAATTCTTCTAGTAGTTCCTGATCTTCTGGTATACACACTCGCTCGCTACCATCGAATCACGAAAGTCT
+
::BB@BCBBBCCCCCABBCCCGDDDBBCDCBB@ADDD>BB?BACBBCCCC>ABBDD@C=AACC@D=BAABBBBCB?AAAAA2AE?BACC>BBBB=??B?BC;??@@9949BBAAABB@C>><>:>AAA<A@@<@?;=:=@B@@@BAA===?AAAA<>>>;>=4:6;>>@@@??A:==???6?>D;??AAA/AA66606///<;///;/6555$259773=3;<29=;//.53163;;ED>?;>=<;@@>>??>:888?>>==>???<?@@@A<A@@@>>>6>>:;
@ATNG8:05067:03416
GATGGTAGTGATACAGATCAGACACCAGAAGATCAAGGAACTCTAGAAGAATTCAGATTTTTAACACGAGAGTAAACGTAAAAAGAAGGTTTTATAAGACTCACGTTTAACAATATTGCAGCAGTACGCACACAATCGAAGCGCAGTAAGGATGGCTAGTGTAACTAGCAAGAATACCACGAAAGCAAGAAAAAGAAGTACGCTATTAACTATTAACGTACCTGTCTCTTCCAAACTAATGAGTACGATGAGATCTCGTGTGCTACCATCGAATCACGAAAGTCT
+
4489378>00/<BACBBBCCBA;;;:6668;////)/3:3:;;@@44043-36:::==>>>+B7@B=;;::3337.7344444$44.4.444&5557566;999555)55:;:??>;>>><>99;BCCCBBBBB?A@AA>@A@<<000*0488<60//9<;;>;=5559=4==8<;;077>>B;:::6;=<><,<@:999?>;;?>)/)///.05355<;:5::555<;7;8??8???9>>?A??@A@BABC?99:BBBBAA====8886=>89:8999:-9977
@ATNG8:05072:03420
GATGGTAGTGTGTCTCTGAGAGTAGTACTCATTCGTTTCGGAAGAGACAGGTACGTTAATAGTTAATAGCGTACTTCTTTTTCTTGCTTTCGTGGTATTCTTGCTAGTTACACTAGCCATCCTTACTGCGCTTCGATTGTGTGCGTACTGCTGCAATATTGTTAACGTGAGTCTTGTAAAACCTTCTTTTTACGTTTACTCTCGTGTTAAAAATCTGAATTCTTCTAGAGTTCCTGATCTTCTGGGCAGACTCTCACACGCCTACCATCGTCCGACTAAAGTCT
+
CCCC?CCCAAACDCCC@CBEDBBBDBCCCCBB?ABBC<AA=A?BAACCCC?DCCCC?E?CBBB?C@DEECCCCBB?BDDDD2CC?BBCD>BBBB@BCF@BB:;;BBCCACCCCDDCD?CCC@C@CCBBBBBC@DDBB?BCCCCCCCCCCCCEAAB@BCB@BD@C?BCBBCBCBCACCCCC;C<@:?@@?@0@BBBC;::DHECCBBBBCCCC5CBBBB?B>BC@CCCDCBB?B@CCCCBC>@@BC>CCEDCCBCBCCCBCC@CCC@BBBCCC@CBABBE>CAAA
@ATNG8:05073:03407
GATGGTAGCACGAGTCACTCATATCCAGAAGATCAGGAACTCTAGAAGAATTCAGATTTTTTTAACACGAGAGTAAACGTAAAAAAGAAGGTTTTTACAAGACTCACGTTAACAATATTGCAGCAGTACGCACACAATCGAAGCGCAGTAAGGATGGCTAGTGTAACTAGCAAGAATACCACGAAAAGCAAGAAAAAAGAAGTACGCTATTAACTATTAACGTACCTGTCTCTTCCGAAACGAATGAGTACTGCGTCTCACTCTCGCCTACCATCGAATCACGAAAGTCT
+
::>><CCBBBBCEDDCBBBCBAA@@7@AB;@BBCBB=C=@B@@@BE@CB@C@CC@;;;;;;;#;8=;=B@ADB>@=6;<;9999:#95.5.5555$555.5;;;<=?9;89@@A=BBA>AADDLDCGCCBAACCDC?BA::6;@CABB@?<A@BA@=@CDBBBBB?AABCCC?BB?:99?@?9999+9<=:?BBBBC(@@<?988?>>AA3838<=>9>:=CC@@>@BBABBCAE?CBA;@??;?@BAABB:::BBAACDBBABBEE@DDC@CBBBB?BA@A;;;0;=9:
@ATNG8:05080:03437
GATGGTAGAGAGTGCTCTCTCATCGTACTCATTCGTTTCGGAAGAGACAGGTACGTTAATAGTTAATAGCGTACTTCTTTTTCTTGCTTTCGTGGTATTCTTGCTAGTTACACTAGCCATCCTTACTGCGCTTCGATTGTGTGCGTACTGCTGCAATATTGTTAACGTGAGTCTTGTAAAACCTTCTTTTTACGTTTACTCTCGTGTTAAAAATCTGAATTCTTCTAGAGTTCCTGATCTTCTGGCGCTCTGTCACGTCTGCTACTATCGAATCACGAAAGTCT
+
BCCC?CCCBBBCDBBCCCCBCCGEBBBCCCBB?@@AB<BC@C@CFCCEDD@CCCBC@C@BCCE?B?BCCDDCCBC?BABBA3AC=A?@@<AAAB@CCB???5:9ACCF?BBAABCBB:>=D@C?BA>AB>>@<>>>B7::>>>>>>BA@@?@@@@6::A=@@:?<@@@@@@@@@:>>GEF6>:=;???@?/=>666)//7///;<<>08886$2888=4=4<<;@@@@;::<A7:;<88=///=566:@;;;??@>>>;;;==??@?BBAA<AAA?CBD>CBBB
@ATNG8:05084:03430
GATGGTAGGCGTGTGAGAGTCTGCCCAGAAGATCAGGAACTCTAGAAGAATTCAGATTTTTAACACGAGAGTAAACGTAAAAAGAAGGTTTTTACAAGACTCACGTTAACAATATTGCAGCAGTACGCACACAATCGAAGCGCAGTAAGGATGGCTAGTGTAACTAGCAAGAATACCACGAAAGCAAGAAAAAGAAGTACGCTATTAACTATTAACGTACCTGTCTCTTCCGAAACGAATGAGTACGATGAGAGAGCTCTCTCTACCATCGAATCACGAAAGTCT
+
>>CB?CDD?CCCBBBBBBCDCCBBC<CCC@BBCCCC@B@BBCCCCC?BB@B?BBB@@@@@0@@BBBBCCBBAAA<AAAACCC3A>9>28899'79?;=<BCBB@@@?A<AA=???7::>>>AAAAAAAA:::@<@A@@<A@@AAA>=:><AAB?BBBBBCCC?AAA@BB?BB?BBB>>>778*9>>;>==<=+8818A>=>BAAA;?;?@@B<A=A@???9==A@@AA;A<AAA:@BB>BBBD889AAAA=AAABA@=<<@AACAA9@===>;?A>@@@>7>>>>
@ATNG8:05085:03422
GAATGGTAGCGCACACATAGATACGTACTCATTCGTTTCGGAAGAGACAGGTACGTTATAGTTTAATAGCGTACTTCTTTTTCTTGCTTTCGTGGTATTCTTGCTAGTTACACTAGCCATCCTTACTGCGCTTCGATTGTGTGCGTACTGCTGCAATATTGTTAACGTGAGTCTTGTAAAACCTTCTTTTTACGTTTACTCTCGTGTTAAAAATCTGAATTCTTCTAGAGTTTCCTGATCTTCTTGGTAGAGCGTGCATATATCTACCATCGAATCGACGAAAGTCT
+
--(-83788-55<555<A@@>>@A??;;;@>=8<444(445;8<=<;<55./7;//)//7///)545556<<>::555555$5949:::09955.55<6<<7;;==<<7<///:::::>@@9>:>GC@@<CB=@B998;BCAAAABBBBCBHDCB?B;;79@=A<BBBBCBCAA=@;;::*99=4>BBB@,99999,59<<<<<555.5555$599::.5.5939;444444)45::////)//)/5;/56;;<<===;;:444844.44///)///---//(///9
@ATNG8:05086:03449
GATGGTAGCGCACACATAGATACAGTACTCATTCGTTTCGGAAGAGACAGGTACGTTAATAGTTAATAGCGTACTTCTTTTTCTTGCTTTCGTGGTATTCTTGCTAGTTACACTAGCCATCCTTACTGCGCTTCGATTGTGTGCGTACTGCTGCAATATTGTTAACGTGAGTCTTGTAAAACCTTCTTTTTACGTTTACTCTCGTGTTAAAATCTGAATTCTTCTAGAAGTTCCTGATCTTCTGGTCTACTACACTGTACTCTACATGAATACGAAAGTCT
+
:88;:>::55599=<666CCCCA;:9=9:;;9095<@6=B@@=@A:955<5:=;;<5<5::495;5;<<=@;;9>.44444$44.4444)/://)//92/5.5599;>7<<6666<;;@@?:>=A999@@@<8<595265;66566;566====>86665:=8=:=>@@AA@@@=>@@>>3=29459999$95;<D099>99595555<<<0:99//,/5;;278<0.).8).(-66---(//-(-///99779;<<;6///////9/4.44449=2<555
@ATNG8:05087:03406
GATGGTAGGACGAGCGTCTGAGAGGTACTCATTCGTTTCGGAAGAGACAGGTACGTTAATAGTTAATAGCGTACTTCTTTTTCTTGCTTTCGTGGTATTCTTGCTAGTTACACTAGCCATCCTTACTGCGCTTCGATTGTGTGCGTACTTGCTGCAATATTGTTAACGTGAGTCTTGTAAAACCTTCTTTTTACGTTTACTTCTCGTGTTAAAATCTGAATTCTTCTAGAGTTCCTGATCTTCTGGGTGCGCTACAGTCTCTCTACCATCGAATCACGAAAGTCT
+
/999:@/0)99944444:9>;@=C@A@@CDAB?CAAA<BB?BACBBAAB@:=>>5616699<=8<:>>>>><<<>466>==*;;4445:)5455.5557<<.65554;555955;;=066><>;@@====<>26666<@B@B@@0000/)////996;>>;<<7;+//:/55==>9<====0;7<.55555$59<<@)999299555/9)///&/////)/29;7<=5566:8<7;;<=55.5777.//////95459@55566<<7;----(---/555)5955
@ATNG8:05091:03423
GATAGCTCTCTCATCGTACTCATTCGTTTCGGAAGAGACAGGTACGTTAATAGTTAATAGCGTACTTCTTTTTCTTGCTTTCGTAGGTATTCTTGCTAGTTACACTAGCCATCCTTACTGCGCTTCGATTGTGTGCGTACTGCTGCAATATTGTTAACGTGAGTCTTGTAAAACCTTCTTTTTACGTTTACTCTCGTGTTAAAAAATCTGAATTCTTCTAGTAGTTCCTGATCTTCTGGGCAGACTCTACACACGCCTACCATCGAATCACGCAAAGTCT
+
><=ABB;66?>@ABBBBC;<;@@4?==909=:>5>?@B??;:=BBBC9?9?;8;2;5333833449344444$4;05/?>8:;/--05--(-6(//899:7::>??;=?398;6;6=>?>777?<>=??:?@@@?<997<9;6997749;;6;:4;89?=<<>9::8<;=>>1=8=8:::::)6:///'/....5588:+55555#2978;-904>7:;;0///638(/-9//////;;2://--------/338828882333;85:344///918///
@ATNG8:05048:03493
GATGGTAGCGCGACGAGCGTAGACCCAGAAGATCAGGAACTCTAGAAGAATTCAGATTTTTAACACGAGAGTAAACGTAAAAAGAAGGTTTTTACAAGACTCACGTTAACAATATTGCAGCAGTACGCACACAATCGAAGCGCAGTAAGGATGGCTAGTGTAACTAGCAAGAATACCACGAAAGCAAGAAAAAAGAAGTACGCTATTTAACTATTAACGTACCTGTCTCTTCCGAAACGAATGAGTACGATGAGAGAGCTCTCTCTACCATCGAATCACGAAAGTCT
+
ABBGACCBBBBBBBBCBBBC@A@>;3;CC@CCCD;;7;=A@@@@>A<??<@=@@@@@AAA2A>ABBBBBB==<>6=7;4444$55.57===>+=9?:?666<<<AB?B@CD@CBB@CDCCCCCCBBBCCBB992;?;;6;AAABBAA=B>BA@=@BA;;:AC?CBBBCE@??>?A>5;;887*3996:;?@AA(@B?B?@@B@>===-818=>@1819@B;;9;B:::AA?A????9>==<ABBBBBCCB???BAAA@@@@??;;;<=8==>>?=A>>@:00+0000
@ATNG8:05049:03452
GATGGTAGATATATGCACGCTCTACCAGAAGATCAGGAACTCTAGAAGAATTCAGATTTTTAACACGAGAGTAAACGTAAAAAGAAGGTTTTACAAGACTCACGTTAACAATATTGCAGCAGTACGCACACAATCGAAGCGCAGTAAGGATGGCTAGTGTAACTAGCAAGAATCCACGAAAGCAAGAAAAAGAAGTACGCTATTACTATTAACGTACCTGTCTCTTCCGAAACGAATGAGTACACATCGTCGTGTCGTGCTACCATCGAATCACGAAAGTCT
+
:;:A?A=B@A@;:6<<B=>=;?;;::@A@<;@>>?@?B?AA@000=8;;8<*77333777'338<9CCA??BDF8:800/0/$0/*/4::</99=156;;<>>@B?B?@@=?AA69;@@@@@@CCDCCCBBCACCCC?B@@@A@AC@D@CBB@BDCBBAAA@C???BA=??=?<6<;==;,337133333$//(////==A>>99:;7:398:9?;;5;@@BBBC>A>AAD>CCC?BAAAAAABB???????:99A??=>>>>8>><@A?A>?>???8?>??
@ATNG8:05049:03479
GATGGTAGAGTACAGTGTAGTAGACCAGAAGATCAGGAACTCTAGAAGAATTCAGATTTTTAACACGAGAGTAAAACGTAAAAAGAAGGTTTTACAAGACTCACGTTAACAATATTGCAGCAGTACGCACACAATCGAAGCGCAGTAAGGATGCTAGTGTAACTAGCAAGAATACCACGGAAAGCAAGAAAAAGAAGTACGCTATTAACTATTAACGTACCTGTCTCTTCCGAAACGAATGAGTACTGTATCTATGTGTGCGCTACCATCGAATCTCGAAAGTCT
+
<<=>ACCCBB;66>>@@CB<;=CCC?C;;4:;==99.43:<>>CCD?BB=?<?>=<<==>.?=@@A??<=;7789*9>;9944$55.5.555&5<@=@@A@;@;@B?B?BB?B@?:>>94;@;;;;;;;;==@>@;9:449377333-47=455<5449984::94430//68--(---(-7/8//*/8<;;)33,3585558:=051589=59577;550333333327+/-9/7--)---5:9=?@@@?@@><<;8896=;666,225556;;::===6444=
@ATNG8:05051:03451
GATGGTAGCACGACACGACGATGTGTACTCATTCGTTTCGGAAGAGACAGGTACGTTAATAGTTAATAGCGTACTTCTTTTTCTTGCTTTTCGTGGTATTCTTGCTAGTTACACTAGCCATCCTTACTGCGCTTCGATTGTGTGCGTACTGCTGCAATATTGTTAACGTGAGTCTTGTAAAACCTTCTTTTTACGTTTACTCTCGTGTTAAAAATCTGAATTCTTCTAGAGTTCCTGATCTTCTGGTAAGCGTGCATATATCTACCATCGAATCACGAAAGTCT
+
55==9=BBBB;;6<A@BA:66>BCCCCCCCCC?CDDD>CC?B?BBCCCDC@CBCBB>B?A@CD@D?CCBBBBB?=873333$3=3><?==0>997:@??<@@=???B??<?BBABBBB>B@D;A:AAA?>=>@=BAA@:>;?>@>>=>>@BB>><?<@@A<@@<><>?@AAB@??<><==<2<8=:>ACCB/??>>>9>AAAAA@>>>;>BBD/CAAAA<A;@?<@@D?>>>=D=BB??=>:=@@;?>=??AA?>>>@@@AAAAA=A<==?<?AA>==<6=>>@
@ATNG8:05054:03459
GATTAGTGCGTGAGAGAGAGACCCAGAAGATCAGGAACTCTAGAAGAATTCAGATTTTTAACACGAGAGTAAACGTAAAAAGAAGGTTTTACAAGACTCACGTTAACAATATTGCAGCAGTACGCACACAATCGAAGCGCAGTAAGGATGGCTAGTGTAACTAGCAAGAAATACCACGAAAAGCAAGAAAAAAGAAGTACGCTATTAACTATTAACGTACCTGTCTCTTCCGAAACGAATGAGTACGAGAGAGCACACGTGTCTACCATTCGAATCACGAAAGTCT
+
55;8=BA@ADCCCBBCCCCIGCG>CCCDBCCBCB=@>@BBCBBA?@@=@=@@A@@@@@.@;??@A?:99><>677:9999':>;=4::9&5::;<CCB@B@:;5;=A@=ABB@@@@@;;;CCCGCCBCGHFEBBB?BBAABA;;5;>@;:69DDCB@AE@BBAAAA???=6=981883333&3334666699%0-)-----;8:63737::A6A6;;???<@<555::6=4:>?9?>>9998>>?AA@@A@??;@@000/9/3/860--(--6068>89:?8=;84
@ATNG8:05055:03473
GATGGTAGGTGCACATGAGTGTATCCAGAAGATCAGGAACTCTAGAAGAATTCAGATTTTTAACACGAGAGTAAACGTAAAAAGAAGGTTTTACAAGACTCACGTTAACAATATTGCAGCAGTACGCACACAATCGAAGCGCAGTAAGGATGGCTAGTGTAACTAGCAAGAATACCACGAAAGCAAGAAAAAGAAGTACGCTATTAACTATTAACGTACCTGTCTCTTCCGAAACGATGAGTACGATGAGAGAGCTCTCTCTACCATCGAATCACGAAAGTCT
+
>ACC?B@@<@BBBCGEDDCCCBBBB@CCC@BBBBBB?B@AA::;@A=AA?B?BBBBBBBC5C@BCCCCCCCCDD?ECBBBBB0BB?B@CCC<CBB>BBCBBBB@@;?=@@<@AA=AAA:;;BCCCCCGCCBB@BCCC@BCBBAAAE;>;@::6;CBBBCDD@AAABBC@AA9?=>299>>>3>::3:=>==.=A>B@AABBB@=8=:>::;<@=ABD;;8;AA@@BC@C?CCD?CCCBCA@?AA>>>@@BABABA@ABB??@BB@CB@??<BBAC;;;0;;99
@ATNG8:05056:03470
GATGGTAGCTATACGTATATCTATGTACTCATTCGTTTCTGAAGAGACAGGTACGTTAATAGTTAATAGCGTACTTCTTTTTCTTGCTTTCGTGGTATTCTTGCTAGTTACACTAGCCATCCTTACTGCGCTTCGATTGTGTGCGTACTGCTGCAATATTGTTAACGTGAGTCTTGTAAAACCTTCTTTTTACGTTTACTCTCGTGTTAAAAATCTGAATTCTTCTAGAGTTCCTGATCTTCTGGAGATACACATGATACTCTACCATCGAATCACGAAAGTCT
+
59?@5:@<<:@AB;66@=><@>=;;;<;;;<;5;555)555<8;;<@@>>:>CCBB9:9:CCC?C=@?BBCGDBB=A@@@?.?@:@AA?:??@@8;9B>CD79:9A>>:A@<<<<;;5;@?;@?CCCBAAAC?B;;;=@;<;CBBBBAAAC;:;A<=9949>:>5:>>9<595>8==>==0=7@7<@GDD1CC99:69@ACCCGCCC@CEIM5;;;BB?C?CC@A@ACC<;5;=A;00<<9000>AAACCCCCCBBBCCCCACCC?@?@@A>@AB;000+000>
@ATNG8:05058:03450
GATGGTAGTGTGTCTTCTGAGAGTAGTACTCATTCGTTTCGGAAGAGACAGGTACGTTAATAGTTAATAGCGTACTTCTTTTTTCTTGCTTTCGTGGTATTCTTGCTAGTTACACTAGCCATCCTTACTGCGCTTCGATTGTGTGCGTACTGCTGCAATATTGTTAACGTGAGTCTTGTAAAACCTTCTTTTTTTACGTTTTACTCTCGTGTTAAAAATCTGAATTCTTCTAGAGTTTCCTGATCTTCTGGACGACGCGCACTGACACTACCATCGAATCACGAAAGTCT
+
//:<7<AA?CCCABB?AAEECCBABBDCBBC;;5;999/;C=B@BCCBCCC@CDBBCAC@CCCC@B@CCCBCBCCB>::9999%9B;A@CI>DD;;;;CCACC?BBBDCGBCCCCCC:::;CC?C@CCCDCCCB?CCCC?BAAABAABCCCCBAAAE@CCB?CB@B@BCCA<>>00,0ACDI;D@E@CCCCCCC#CC;;;;.;BBCBBBA00-0@@@0AA@AC?B?BB@BCCCB@@@;@=ACBBBD?BAC@CCDICCCCBC@@ACCDCCBE@@@@BB@BBCBBBB:A:::
@ATNG8:05059:03456
GATGGTAGACACGTGTGCTCTCTCGTACTCATTCGTTTTCGGAAGAGACAGGTACGTTAATAGTTAATAGCGTACTTCTTTTTCTTGCTTTCGTGGTATTCTTGCTAGTTACACTAGCCATCCTTACTGCGCTTCGATTGTTGCGTACTGCTGCAATATTGTTAACGTGAGTCTTGTAAAACCTTCTTTTTACGTTTAACTCTCGTGTTAAAAATCTTGAATTCTTCTAGAGTTCCTGATCTTCTGGGATGTGTGCGCAGTGCCTACCATCGAATCACGAAAGTCT
+
59;;7;BCBCCDBCBBAA>DBBBBHCCBCGCC>B;:::*:?7=9CCCBCBB@CBCCC@C?CBBB>A>BCCCC??>C?BDCCC2CC?@AB=6===B?A@@=@B779BBBC@BBB:89B@<@??=@=>>>>>@@@<@AAA<AA=??768>BBCBBBA?ABB=>>;>=AEA>>>??@8;;BBB5B;?:=::::*99666)/+/<<===BAA57777)7//)/=0609>8=??@>>><><>@B@@@;9::919///7==?B@@>>=A8==>8=:;;;5:<<<:;;3;=>?
@ATNG8:05059:03473
GATGGTAGTGTGTCTCTGAGAGTAGTACTCATTCGTTTCGGAAGAGACAGGTACGTTAATAGTTAATAGCGTACTTCTTTTTCTTGCTTTCGTGGTATTCTTGCTAGTTACACTAGCCATCCTTACTGCGCTTCGATTGTGTGCGTACTGCTGCAATATTGTTAACGTGAGTCTTGTAAAACCTTCTTTTTACGTTTACTCTCGTGTTAAAAATCTGAATTCTTCTAGAGTTCCTGATCTTCTGGCTCTCGTAGACAGATACTACCATCGAATCACGAAAGTCT
+
44:<.555:>;;59555@9;9;955;;;?===:>==?8;;7;7;;<@=>><=B?>?<@<@>CCAC@C;;=;=CCHACCCCD5DE?A@CC=BABA=A:;4;B?BCA@AC?BC;;:@;;6:BB?C?CCDCBA@C@CCCC>AAC;:;BBBABCBBBBB@DFE?BC?C@DB;;;CCCB@BA@@@3@4;5::;;;*;CABB>A@BBBAAAA@5;;;:*;<<00*04==8==9:5<@5=5<:495<7<>>:=@A@?@@AA??C@@???>>@=::9>?;????;;;/:@B:
@ATNG8:05062:03460
GATGGTAGGTGCACATGAGTGTATCCACGAAGAATCAGGAACTCTAGAAGAATTTCAGATTTTTTTAACACGAGAGTAAACGTAAAAAGAAGGTTTTTTACAAGACTCACGTTAACAATATTGCAGCAGTACGCACACAATCGAAGCGCAGTAAGGATGGCTAGTGTAACTAGCAAGAATACCACGAAAGCAAGAAAAAGAAGTACGCTATTAACTATTAACGTACCCTGTCTCTTCCGAAACGAATGAGTACAGAGAGTACGATATGTCTACCATCGAATCACGAAAGTCT
+
449:5:;96;CAB>@69:CBCBBA@=;94<.44.499<5:7;:;?C?@9>A5;;)9=@BBCCCCC#C?CCDDCCCFCCC=CCCCCCE1B@;B49::;;%;@A?BBDCCCBBB?C@BB@CBB?BBCCCCCCCCCCCCDDD?CCBB?B@????@@9@<@@@=ACCCBCCC@CCBBCB?A@=A@@<@@@@@<??=<99999(9@;@9:9BB?<<1818::=5:7:BCCCC>CBABBAA>@AECD>CCC?BBBBCCCBABBAABBBBBBBB===BBB@BBBBB?BA=<676)8>88
@ATNG8:05063:03461
ATGGTAGAGTATCATGTGTATCTCCAGAAGATCAGGAACTCTAGAAGAATTCAGATTTTTTAACACGGAGAGTAAAACGTAAAAAGAAGGTTTTACAAGACTCACGTTAACAATATTGCAGCAGTACGCACACAATCGAAGCGCAGTAAAGGATGGCTAGTGTAACTAGCAAGAATACCACGAAAGCAAGAAAAAGAAGTACGCTATTAACTATTAACGTACCTGTCTCTTCCGAAACGAATGAGTACGTGTGACGTACGTGAGCTACCATCGAATCACGAAAGTCT
+
9:<6<9<<<;9997/////59:<;054;7444:44.45:9:<<<9277)/)/////////#/5/555.59995555&5555555$5<6;8=>>2==@:?>====<;;38343-3447;=;<<?@=>=666666>7;;;;;>000;00/7(/)/55744444444.4:<:::498499949;788,338288;;@.?:6:>>:;7733,352226+2+29:::.555449;6<5::>/55<5:9::9;<;33339?>BBA?:::?<=7833333?8><<<777(3<<<
@ATNG8:05072:03461
GATGGTAGCACGACACGACGATGTGTACTCATTCGTTTCGGAAGAGACAGGTACGTTAATAGTTAATAGCGTACTTCTTTTTCTTGCTTTCGTTGGTATTCTTGCTAGTTACACTAGCCATCCTTACTGCGCTTCGATTGTGTGCGTACTGCTGCAATATTGTTAACGTGATTCTTGTAAAACCTTCTTTTTACGTTTAACTCTCGTGTTTAAAAATCTGAATTCTTACTAGAGTTCCTGATCTTTCTGGCTCTCGTAGACAGATACTACCATGAATCACGAAAGTCT
+
5<<=@GF@A@>>555555955545=566>?CC@CCIHFHE@C?BAABCCD@DCCBB?C@CCCC@C@CBBBABA=<633333$3;1=A@>5=00)09=::6>@:>??ABA>CABACA?><?B@<@=???==;;;=??@@=???A@@@???A??:::=7798:;;5;;?>?B==:=D;??AFD;E:=8;6666)6=8::,/*/;666<<8881/@>@,=///;4=4//-//>==;??<A=BA<=888-8>>9;;;;;?AA@???C;;777661---7-338886;16755
@ATNG8:05073:03455
GATGGTAGCACGAGTCACTCATATCCAGAAGATCAGGACTCTAGTAGAATTCAGATTTTTAACACGAGAGTAAACGTAAAAAGAATGTTTTACAAGACTCACGTTAACAATATTGCAGCAGTACGCACACAATCGAAGCGCAGTAAGGATGGCTAGTGTAACTAGCAAGAATACCACGAAGCAAGAAAAAAGAAGTACGCTATTAACTATTAACGTACCTGTCTCTTCCGAAACGAATGAGTACGATGAGATCTCGTGTGCTACCATCGAATCACGAAAGTCT
+
:;@B<A@A@>:;;655;;;655<972///)/7:;9;166;DDBB999?8@=@@@94444$48=@BCCBBB::;7;BBBBBB2BC>BB@??+=@@699>>>>;@A?B@CB?@???A:::@A@A@AAAACCAA?@BAA>@@@@BBBE?B?BBA7;;BABB@A>@A?CCC8:0<00/(////(//33333333#3<6;:::?>??98<8865;17175:::4;????>@4878BC>CBB@=AA774:??????777<<A@A>776::088:>>9<;:8;0@5@000
@ATNG8:05074:03456
GATGTAGGTGCACATGAGTGTATCCAGAAGATCAGGAACTCTAGAAGAATTCAGATTTTTAACACGAGAGTAAACGTAAAAAAGAAGGTTTTACAAGACTCACGTTTAACAATATTGCAGCAGTACGCACACAATCGAAGCGCAGTAAGGATTGGCTAGTGTAACTAGCAAGAATACCACGAAAGCAAGAAAAAGAAGTACGCTATTAACTATTAACGTACCTGTCTCTTCCGAAACGAATGAGTACAGAGAGTACGATATGTCTACCAATCGAATCACGAAAGTCT
+
?:=@@<<7<::;;=<@=?;66;;C8BAC?B=BBBC=A<;566<<<9==.5.44444444$57<556;666<A@8@>CBB@@@)@<><;;99+994./::///:/99(359<8=9929444:9;:70---9--/6979:599<:==@?9<80.*-3722,,---38//5==8<<8533173333(37339<9>:'8833337:://..3477.2+.(.3///377/56>>;>:;;;/8//)//699<=777<<;>;;333/666///:(/(333868888666'2222
@ATNG8:05075:03472
GATGGTAGTATCTGTCTACGAGAGCCAGAAGATCAGGAACTCTAGAAGAATTCAGATTTTAACACGAGAGTAAACGTAAAAAGAAGGTTTTACAAGACTCACGTTAACAATATTGCAGCAGTACGCACACAATCGAAGCGCAGTAAGGATGGCTAGTGTAACTAGCAAGAATACCACGAAAGCAAGAAAAAGAAGTACGCTATTAACTATTAACGTACCTGTCTCTTCCGAAACGAATGAGTACTACTCTCAGAGACACACTACATCGAATCACGAAAGTCT
+
<=BE@CBBBBAABCBCCCCCEBCBB?BCD@DBBBBB?B?ABCBCAA>AB?B?@@@:999+8:?@BCCDAAABD>CCCCBBC2BB?C@CCC;CDC@BCCECBECCAD@DC?BCC@CCCEECBBCCCCCCCCCACCCA>BBAA:::@=A?BCC?BDDDCBBC?CCAAAA?BD@?@@<??@A@:??C?BBBBB3BB@C???BB>?@3838>??:>9<><;;5;A@@?AA?B@BDD=BBB?BDDCC?@?BBBBBBBBBBBBBCCB??@@DA>><==99;;;0;A@@
@ATNG8:05076:03452
GATGGTAGCACACGAGATCTCATCGTACTCATTCGTTTCGGAAGAGACAGGTACGTTAATAGTTAATAGCGTACTTCTTTTTTCTTGCTTTTTCGTGGTATTCTTGCTAGTTACACTAGCCATCCTTACTGCGCTTCGATTGTGTGCGTACTGCTGCAATATTGTTAACGTGAGTCTTGTAAAACCTTCTTTTTTTACGTTTTACTCGCGTGTTAAAAAATCTGAATTCTTCTAGAGTTCCTGATCTTTCTGGATACACTCATGTGCACCTACCCATCGAAATCACGAAAAGTCTT
+
CCBC?BBBBCCBBBCDCCCCCCCBABCDDCBB@BCCC=CC9:9;BBBFCC@DDC9:8;?BABB@B@BCCCDCECA<9::9::%33,3==7;7)7ACC>@?CAAB>@>?CDC?AABBBABB?B@;5;8==?=@?>>9@A@@8>;=888>>AEBAA:::@<?@?=>>:><A@@?ABAAA9=8888)89>98888888#7;////'/58/..865515;;;;&97...(.(.3.5;?A888<>7<;:=778)8:::>ABBA;;;@@@BA@@?:<666.7///33-3-//3222-2722*
@ATNG8:05080:03495
GATGGTAGATATATGCACGCTCTACCAGAAGATCAGGAACTCTAGAAGAATTCAGATTTTTAACACGAGAGTAAACGTAAAAAGAAGGTTTTACAAGACTCACGTTAACAATATTGCAGCAGTACGCACACAATCAAAGCGCAGTAAGGATGGCTAGTGTAACTAGCAAGAAATACCACGAAAAGCAAGAAAAAAGAAGTACGCTATTAACTATTAACGTACCTGTCTCTTCCGAAACGAATGAGTACGAGAGAGCACACGTGTCTACCATCGAATCACGAAAGTCT
+
4444.4;449;@<@@BCA<<FFFCB<:6:.5:4444.46545>:9=<?=9>4:BBBBCCC1D<?997?>=977=6=?BCEEF1=<6;.494&55599<@<AD@5;4;=;;5;??9:948==9;9@5555:<;066==4<<;:;;<C?C@AA@=@@@@@BCC?A997<<6777(36606///88&//659;<<;;%33,337333799(.)...749455<=A:<<655:;494:::2:::6///;99:<<====BB=773<;>8873/49....(..88:CC:???4
@ATNG8:05083:03492
GATGGTAGAGTATCATGTGTATCTCCAGAAGATCAGGAACTCTAGAAGAATTCAGATTTTTAACACGAGAGTAAACGTAAAAAGAAGGTTTTACAAGACTCACGTTAACAATATTGCAGCAGTACGCACACAATCGAAGCGCAGTAAGGATGGCTAGTGTAACTAGCAAGAATACCACGAAAGCAAGAAAAAGAAGTACGCTATTAACTATTAACGTACCTGTCTCTTCCGAAACGAATGAGTACTACTCTCAGAGACACACTACCATCGAATCACGAAAGTCT
+
44:<8>BBBCA@B;;955<<<ABBE?CBB;=;4944048;;<??9;7:@>D=:9444444$5259<<?AA@BAB0;955;;<+=B9@=BBB9BCC@BBBBB<;;C@C?AA=??@38989>ABCBCCCCCCAA<;;;@<A@@BBBBC?B?BA@<@@AACB@@=@BBCCC>BA>A@@9>??<A5<<>198888'7>8@?BABBBAC>B>BA<=8=9==A;;5;A@@BBB?C??@A=?DD@BBBCBBBCBBBBBAAAC???AA????@>@>?88277??ABB:@@@@
@ATNG8:05084:03463
GATGGTAGCAGACGTGACAGAGCGCCAGAAGATCAGGAACTCTAGAAGAATTCAGATTTTTTAACACGAGAGTAAACGTAAAAAGAAGGTTTTTACAAGACTCACGTTAACAATATTGCAACAGTACGCACACAATCGAAGCGCAGTAAGGATGGCTAGTGTAACTAGCAAGAATACCACGAAAGCAAGAAAAAGAAGTACGCTATTAACTATTAACGTACCTGTCTCTTTCCGAAACGAATGAGTACTATGTAGAGCTCTATACTACCATCGAATCACGAAAGTCT
+
4<=>@CBB=??;<<=;;66=>>CCC?;;;>ACA@@@=A>A:99>=?9@A>C=??9:7>>>>'@>AABBAAAC@A@5=<:9444$9:;:;@@@@1@@@>;;9;@??@C@C@CC?BCD@BBB@BCAAAABAAAABB@AABC@BAAABBBA3949::69CBBBBBB@CDCCAB@B@?>??=@?<<;378/)/////$//(.87.22??A;?<?===4:49:::<:;<;99555'22666/6;;9;;:;;;:::=<BAB;;;AAAACCCBBC?????B=A@CCA@A<@?>>
@ATNG8:05087:03458
GATGGTAGCGCGACGAGCGTAGACCCAGAAGATCAGGAACTCTAGAAGAATTCAGATTTTTTAACACGAGAGTAAACGTAAAAAGAAGGTTTTACAAGACTCACGTTAACAATATTGCAGCAGTACGCACACAATCGAAGCGCAGTAAGGATGGCAAGTGTAACTAGCAAGAATACCACGAAAAGCAAGAAAAAGAAGTACGCTATTAACTATTAACGTACCTGTCTCTTCCGAAACGAATGAGTACGTGTGCGACGTGTCTCCTACCATCGAATCACGAAAGTCT
+
55<=7<@@@AB@@@BBDIBBB@A@@;ABB@CA@@@@<@?BBCAA@@@BB@B?AABABAAAB)B>BBBBBBBBBEE>BBBB@@A05;495@@@7BCCFCCCCCCCDE@C?BB>ABA=A@AABBAAACCCCCC;;7<B@@<@AB?@@BB@H?AAC@CC?BBCBB?BBCCCB???;?A@:>>9999+99939::::(8?<A@BB?::AD:>:=>>>3838ABAB@BCCBCBB=@?:::/99939???BCDAAAACBBBBB@BB>>>=@>>:;;;;?;>>BDCBB=B::9
@ATNG8:05092:03497
GATGGTAGGTGCACATGAGTGTATCCAGAAGATCAGGAACTCTAGAAGAATTCAGATTTTTAACACGAGAGTAAACGTAAAAAGAAGGTTTTACAAGACTCACGTTAACAATATTGCAGCAGTACGCACACAATCGAAGCGCAGTAAGGATGGCTAGTGTAACTAGCAAGAATACCACGAAAGCAAGAAAAAGAAGTACGCTATTAACTATTAACGTACCTGTCTCTTCCGAAACGAATGAGTACGTGTGCGACGTTCTCCACCATCGAATCACGAAAGTCT
+
8:<A:>@?<@<9555<669CCB;:;@BBB?A;:;;92:9@BBCBCB@BB>B?@@@;:::;*;@IBBBAABCAAA;A:;<@@@,@A=C;A@@4@@B?BCCCCCCCC@C@CB>AAB@@@@CCBCBCCGDCAAA@=::;@<@ABBBCBB?B@C@A?@BCCBBBA@CCCAAA>??8???599>>?899:9:9999(7?<?<>BA@A@A9?9?:;;1817>BCD@CBB@@@B<@<;<<0:;:4:9???ABBBBBBBBBBBB@BCC;??>::99B?BBBBBBC=B999
@ATNG8:05096:03465
GATGGTATTGTGTCTCTGAGAGTAGAACTCATTCGTTTCGGAAGAGACAGGTACGTTAATAGTTAATAGCGTACTTCTTTTTCTTGCTTTCGTGGTATTCTTGCTAGTTACACTAGCCATCCTTACTGCGCTTCGATTGTGTGCGTACTGCTGCAATATTGTTACGTGAGTCTTGTAAAACCTTCTTTTTACGTTTACTCTCGTGTTAAAAATCTGAATTCTTCTAGAGTTCCTGATCTTCTGGTAGAGCGTGCATATATCTACCATCGAATCACGAAAGTCT
+
<<<=?B;:09AA<CCBBABBCCBBBB=@@B;<:<CCE?CC?C@CBCBEEE@BBB;;8;?BBBD@B?CCCCCCA@C=@B@@>,9;69@BD<CCBA?BBC?CD?BACCCI@CCDCCCCC?BBC@C@CCBBBBAB?ADCC@DBBBCBAACBCBDCCCD@@@A@BC@AA@C;;;DCCACCCCC<D@C=;;;;;*;ABCC=CAAABCAABC>BBBB0BAABB@B@DCACCCBCCC@C>ACC@@@=A:;6:BBAAABB@@@CBBBCCBBB@CBAAA>ACEDFDD=CBBB
@ATNG8:05096:03476
GATGGTAGATATATGCACGCTCTACCAGAAGATCAGGAACTCTAGAAGAATTCAGATTTTTTAACACGAGAGTAAACGTAAAAAAGAAGGTTTTTACAAGACTCACGTTAACAATATTGCAGCAGTACGCACACAATCGAAGCGCAGTAAGGATGGCTAGTGTAACTAGCAAGAATACCACGAAAGCAAGAAAAAAGAAGTACGCTATTAACTATTAACGTACCTGTCTCTTCCGAAACGAATGAGTACACACTCTCATATGACACTACCATCGAATCACGAAAGTCT
+
:<BC@DDCCCCDDBBADBCCBCCCC@BBB@CB><<<+0+0>=<??C9??<?=@@@::9:::%:19??AABBBBBA8@?;<;<<;%;:5445559$5<<9>C>CBBB;99;@DDADDD?BBBBBDCCCEFCCCCCC@CCCC@@@@CBCCB>B?B??>@BBDCABC@CCCBBB?AA>ACD?BBBAA;?==;99::99%9A;A9::BDAAB6838A>>:=:=BBBA?BB@@?AA293999/:AD@BBDDCCBBBBABBBBBA??B:::CBCC>AACCC@B@A@;:;5:@98
@ATNG8:05049:03543
GATGTAGCACACGAGATCTCATCGTACTCATTCGTTTCGGAAGAGACAGGTACGTTAATTGTTAATAGCGTACTTCTTTTTCTTGCTTTCGTGGTATTCTTGCTAGTTACACTAGCCATCCTTACTGCGCTTCGATTGTGTGCGTACTGCTGCAATATTGTTAACGTGAGTCTTGTAAAACCTTCTTTTTACGTTTACTCTCGTGTTAAAAATCTGAATTCTTCTAGAGTTCCTGATCTTCTGGTATACACACTCGCTCGCTACCATCGAATCACGAAAGTCT
+
CBBBBCBBBCCCCCBBBCCECCCCBBBCC@@?BCGJ?AA?BADDCBBBD@CCCBB@B?C?BC@C@BBBCCDCCB=?>=?=.=B=BBBB>BBBB?BCC?@@<><?CCB?BBBBCBBB@B@>9><@AA@?;==:@AAA4;;>A?>><>A?AA@>==;;>><@D=A<@@@@@@A??<?@@AA5A=B<>>>>=/<>8881966///<:9=<@@A@.>==<>9>7>>8>A@B:::9=-//<<?@<>>B=B@@@>>>@>>>D@??@>>>A<@@AAA:>>??99:5:AAA
@ATNG8:05050:03503
GATGGTAGTGCGTGAGAGAGAGACCCAGAAGATCAGGAACTCTAGAAGAATTCAGATTTTTTAACACGAGAGTAAACGTAAAAAGAAGGTTTTTACAAGACTCACGTTAACAATATTGCAGCAGTACGCACACAATCGAAGCGCAGTAAGGATGCTAGTGTAACTAGCAAGAATACCACGAAAGCAAGAAAAAAGAAGTACGCTATTTAACTATTAACGTACCTGTCTCTTCCGAAACGAATGAGTACACACTCTCATATGACACTACCATCGAATCACGAAAGTCT
+
56>?;ACCBBCBBCBBCCCCCCAAA<AIE@CCCBCC@C@CBBA@AD?CB?B?CBBBBCCDC)C?BAAABECCA@?8>??AAAA0@?<?4;;;;*;CE>BBBABCDCB?B@DD@DBC?BBABBBBCCCCCCCCBB>AC@@?A@@@AA??;@;@@::;BBCFED@BBBCBB?BB=@@@;>>999+9<<999:9:9%9>?B979A?B://)/576//)/(/<@0;;;BBBC;:98?BCC=CCC=ACBBABBBBBBBBBBBBBBFBBBBCCB?BBBBC?BAA@@@@8@@@@
@ATNG8:05059:03532
GATGGTAGACACGTGGCTCTCTCGACTCATTCGTTTCGGAAGAGACAGGTACGTTAATAGTTAATAGCGTACTTCTTTTTCTTGCTTTCTGTGGTATTCTTGCTAGTTACACTAGCCATCCTTACTGCGCTTCGATTGTGTGCGTACTGCTGCAATATTGTTAACGTGAGTCTTGTTAAACCTTCTTTTTACGTTTAACTCTCGTGTTAAAAATCTGAATTCTTCTAGAGTTCCTGATCTTCTGGATAGCGACGCGATATACTACCATCGAATCACGAAAGTCT
+
?@A=9>CBBBBB@;@=ADBBCCCA====00,/>>@89;9:>@@AC;;:8::ABB?A<A@@?=A00088;<::?>BCGDD2BA@?733(3777;.33828A8=><>??:;>=887??:>?A<A;8888;;;=;????=AA>>>;;;;;=;;;>>>88889>>1816<<786>>@;?>;?A9A;>9;;;;;+;=>AC3:5:;;>?>=A@89:9:+:///:160::<@@AAA@@<@=>>>AAA;>?B=FB=>>??=;;;==>;;;;;==B=>=>;>?>>??A7;;;;
@ATNG8:05061:03532
GATGGTAGCTCTGCTCTGACTCTCGTACTCATTCGTTTCGGAAGAGACAGGTACGTTAATAGTTAATAGCGTACTTCTTTTTCTTGCTTTTCGTGGTATTCTTGCTAGTTACACTAGCCATCCTTACTGCGCTTCGATTGTGTGCGTACTGCTGCAATATTGTTAACGTGAGTCTTGTAAAACCTTCTTTTTACGTTTACTCTCGTGTTAAAAATCTGAATTCTTCTAGAGTTCCTGATCTTCTGGGTGCGCTACAGTCTCTCTACCATCGAATCACGAAAGTCT
+
CFBB?BCCCCD99;CCDBBCCCCCCAAADCBB@ABBC=BB?B?BCCBBBD@BBBBB?D?BBBD?C@CCBBBDDFD@BBBBC5BC>@?AED;BBBB?AAB?BD?@AAJCDACBBCDCCD@CBB?B@DCCCCBAA<@A@@<ABBB@@@CBCABCCBBA?B@@=@C?C?BBCCCECCC=A<;<;6;@F><;;;;*;BA@A<CCDCCCCBBB@BBBB2BBBBC?C?BB@AAAFCCC?C@AAACCB;?:::0;A@BACCDCBBCDCBCCCCACBCCC@BBCCCBB>BA@@
@ATNG8:05071:03541
GATGGTAGCACGAGTCACTCATATCCAGAAGATCAGGAACTCTAGAAGAATTCAGATTTTTAACACGAGAGTAAACGTAAAAAGAAGGTTTTACAAGACTCACGTTAACAATATTGCAGCAGTACGCACACAATCGAAGCGCAGTAAGTATGGCTAGTGTAACTAGCAAGAATACCACGAAAGCAAGAAAAAAGAAGTACGCTATTAACTATTAACGTACCTGTCTCTTCCGAAACGAATGGGTACAGAGAGTACGATATGTCTACCATCGAATCACGAAAGTCT
+
55@=9<BBC@::6=@;:9>>CABBA:=CC@CCCBAA;A=A@@@BBD@BC?C@BBA;;;;;.;>CBA@AAAA99839?ABCCC5BC@C5;;;*:BC>CCCBBA@DD?B?BC@CCC@CCBBBBABBFCCCCBCB?BAAA?ACBABBA@=AAA@@<@CBBCCCCADCCBBA>??:??>:?@???8<<;9999:::%9>;=979CAC==5;59;=@3;7;?BCC?A@@@????C=??C>BBB@BBB=BCCCCBBBBCBBCAAABBBBABB?C999?<???AAAC<B;:;
@ATNG8:05075:03506
GATGGTAGCGCACACATAGATACAGTACTCATTCGTTTCGGAAGAGACAGGTACGTTAATAGTTAATAGCGTACTTCTTTTTCTTGCTTTCGTGGTATTCTTGCTAGTTACACTAGCCATCCTTACTGCGCTTCGATTGTGTGCGTACTGCTGCAATATTGTTAACGTGAGTCTTGTAAAACCTTCTTTTTACGTTTACTCTCGTGTTAAAAATCTGAATTCTTCTAGAGTTCCTGATCTTCTGGTATGACTAGTGTACTACTACCATCGTATCACGAAAGTCT
+
BBBB@CBBBCBBCCBECCCCCBBBBBBBBB;;4;BBC=BBAC@BBEECCB@CCCBB@BADDCC>@>@CCCBAAA@=@AA@@,AA79:BD7;;BB@BBC@CGABBBBAB?CCCDCCCC@CDC@B@CCCC<<;B@B@AA=AADBBBCBCCCBB@A@B>BBCACC?B@BCCBBCCCC@DDCCC;B?C?;;;;;*;AABB7;;@;;<JCAA@CCCC3CBBBC@D@BBACCCCC;;;;?DBCBCCACBB?AAAACCCCGCBBCGFDCCAA=A;;;CBBBDABBC>BCCC
@ATNG8:05075:03530
GATGGTAGCTCGCTGATGATATCTCCAGAAGATCAGGAACTCTAGAAGAATTCAGATTTTTAACACGAGAGTAAACGTAAAAAGAAGGTTTTACAAGACTCACGTTAACAATATTGCAGCAGTACGCACACAATCGAAGCGCAGTAAGGATGGCTAGTGTAACTAGCAAGAATACCACGAAAGCAAGAAAAAAGAAGTACGCTATTAACTATTAACGTACCTGTCTCTTCCGAAACGAATGAGTACGAGAGAGCACACGTGTCTACCATCGAATCACGAAAGTCT
+
;;ED@EBCBBBBB;;9@@ABBCCCC@CCC@DBBBCC?C@BBBBBBC?BB=A?BCBBBBBB3B?BBBBBBAA@??8?@BBDDE5A@=@;@@@9ACEECJJCCCBDD?C?BB?B@@=A@AA@@BCGLCCCBBBC?CCBB?AAA@CCBC?C@CAA?ADEECAAA?BBBBBC?A@<999<@@999,9=>;====??'?A?A:88@@@@B;@<@A@@<@=??BBB?BCBBBCE@B?BBB>BBB?AAAAAACBAAABAAABCDBBBBA>=??9==;;;:>?BBBAA9A000
@ATNG8:05080:03549
GATGGTAGCATCATGCATATCTCACCCAGAAGATCAGGAACTCTAGAAGAATTCAGATTTTTTAACACGAGAGTAAACGTAAAAAGAAGGTTTTTTACAAGACTCACGTTAACAATATTGCAGCAGTACGCACACAATCGAAGCGCAGTAAGGATGGCTAGTGTAACTAGCAAGAATACCACGAAAGCAAGAAAAAGAAGTACGCTATTTAACTATTTAACGTACCCTGTCTCTTTCCGAAACGAATGAGTACAGAGAGTACGATATGTCTACCCATCGAATCACGAAAGTCT
+
69>?;>CCBBBBBCCCCCBCD@A99905AA:DCCBBB?C@BBCAABB?BB?B@A@@?>==>=&;?BBBCDCCD@@@8>>=?@@@0@C>C5;;:::%;DD?CBBBFCCCC?@<@@<@00+0B@@BCCDCCCCBCCDD?BBBC>A@CBBBBB>A>ABA@BBCBCCBB?BBCBBA?BC?B893:@===8=<<8<@@@A2AC?B@??BBA???5<6:::AA:?;?ABBBE;;;@BB@AB=A@CBC>C::9:ABCECBBCBBBBBCCCCCAABBAB555.6AAAA688=>;;;1;::6
@ATNG8:05085:03529
GATGGTAGAGAGACTGTAGCGCACCCATAAGATCAGGAACTCTAGAAGAATTCAGATTTTTAACACGAGAGTAAACGTAAAAAGAAGGTTTTACAAGACTCACGTTAACAATATTGCAGCAGTACGCACACAATCGAAGCGCAGTAAGGATGGCTAGTGTAACTAGCAAGAATACCACGAAAGCAAGAAAAAGAAGTACGCTATTAACTATTAACGTACCTGTCTCTTCCGAAACGAATGAGTACGTGTGCGACGTGTCTCCTACCATCGAATCACGAAAGTCT
+
44;>:>CBBBBBBBBBBHHGCAA@B;A@@=AA;;<@=@@BC@A?BB>AA=A>ABBCBCCB+833;;78/:?>>A<0//??>>0::175:??0BBB?B?AAA@:::8=8=C5;:A7;;>>>>@@>=>@?>>>>===<>:876<=:<<8=;@@A=AA@@@AAA<A;:;BB?AA@C;;7;@==<6<==9===>=.=D7;:BA@@>AD=A==>=<:?:<>>==:=A@A>>?<A=ABB:>AA?AA=?AA@>>>A==>A887??@??<@BB<>788>:::;AAAA:>>==
@ATNG8:05088:03500
GATGGTAGCACGACACGACGATGTGTACTCATTCGTTTCGGAAGTAGACAGGTACGTTAATAGTTAATAGCGTACTTCTTTTTCTTGCTTTCGTTGGTATTCTTGCTAGTTACACTAGCCTATCCTTACTGCTGCTTCGATTGTGTGCGTACTGCTGCAATATTGTTAACGTGAGTCTTGTAAAACCTTCTTTTTACGTTTAACTCTTCGTGTTTAAAAATCTTGAATTCTTACTAGAGTTCCTGATCTTTCTGGGTGTATCAGGCTGAGTATCTACCATCGAATCACGAAAGTCT
+
//8;6<AAA>666=555555554555;;<@@B=AA>A3=7272------8:5;//54.57::;>:>9=<<<4449948;;<<+BF?CB@?)933-3-33717:4:;=;79273778888(/.6837/557...332276--(---755677779:6622-//////)/.335755966/55757+7(/)./<<<*7788;0;688;C9<<>:::3;DAA.777-691817:3:<97775505)//59566,6<;<3::966:33)--3---77<<??<==<<<8<<<=<;<6<===
@ATNG8:05094:03523
GATGGTAGAGTAGTCATGTGTATCTCCAGAAGATCAGGAACTCTAGAAGAATTCAGATTTTTTTAACACGAGAGTAAACGTTAAAAAGAAGGTTTTTTACAAGACTCACGTTTAACAATATTGCAGCAGTACGCACACAATCGAAGCGCAGTAAGGATGGCTAGTGTAACTAGCAAGAATACCACGAAAAGCAAGAAAAAAGAAGTACGCTATTAACTATTTAACGTACCTGTCTCTTCCGAAACGAATGAGTACGTGTGACGTACGTGAGCTACCATCGAATCACGAAAGTCT
+
55<>.4559;;///////9;55555<7444.4444::.4.44:9444755.5.4;94444444"5.59::;=9///;1;//)////$/7276<<<<<$:99.5444;98444(438:288<183=9?@??@@AAAAB@@;@@@=5>??<<<59069A>>:>5449<9969CCBBB@CB>@@=9877777&333,333333#383878333;;;>9955:DD8@<;=A00*0===@??8=88==5<?:75548<<<787779>??AB?99988ABC@@AACEA:99CBBA=BC99
@ATNG8:05095:03540
GATGGTAGATACTCGCTGATACACCCAGAAGATCAGGAACTCTAGAAGAATTCAGATTTTTAACACTAGAGTAAACGTAAAAATAAGGTTTTACAAGACTCACGTTAACAATATTGCAGCAGTACGCACACAATCGAAGCGCAGTAAGGATGGCTAGTGTAACTAGCAAGAATACCACGAAAAGCAAGAAAAAGAAGTACGCTATTAACTATTAACGTACCTGTCTCTTCCGAAACGAATGAGTACGAGAGAGCACACGTGTCTACCATCGAATCACGAAAGTCT
+
@@@@7;=B>@;;@?CC<<<<=<<<<3:;<8==@>B><A869ABA<B9>:6:8=A00/@?>,?;00/::::8889.3344444$4:5:.555&5;<6;;<BBBABB@D?CDHKBA>ABA?BBBBABBCDCCDFABBBC@CCCBD@??=A?@<<7;A@@@@???AAABBB?BC@BB>5;9////(0/0)00000(/>6<:@;9;935)/(.6884949=@;:6:B???AA591889.78917;;8:?::???B@@@C@BBCBB@A;;8/6///;7;6>=@9>2?000
@ATNG8:05049:03585
GATGGTAGATATATGCACGCTCTACCAGAAAGATCAGGATCTTCTAGAAGAATTCAGATTTTTAACACGAGAGTAACGTAAAAAGAAGGTTTTACAAGACTCACGTTTAACAATATTGCAGCAGTACGCACACAATCGAAGCGCAGTAAGGATGGCTAGTGTAACTAGCAAGAATAACCACGAAAGCAAGAAAAAAAGAAGTTACGCTATTAACTATTAAACGTACCTGTCTCTTCCGAAACGAAATGAGTACACATCGTCGTGTCGTGCTACCATCGAATCACGAAAGTCT
+
<:;>9>:566<<<;<<><<=>994:5:559)599:994::00)0<<<:6;:-835;@@AABB+3,333337798948355<;;$44.4.444&455.55<>@@;59:)9295065=::9:<554/77///<///8==@A9=:=///0/5;4:6505<9::65575559?>877177176;<?@C;77757777737"7;3::7BC73/--)-(---2(--'..444.4::44485:577;18///(//9//33:;===::;4////////;;?8=:::?8=888877)3<33
@ATNG8:05049:03591
GATGGTATATCTGCACACTCTGTCCAGAAGATCAGGAACTCTAGAAGAATTCAGATTTTTAACACGAGAGTAAACGTAAAAAGAAGGTTTTACAAGACTCACGTTAACAATATTGCAGCAGTACGCACACAATCGAAGCGCAGTAAGGATGGCTAGTGTAACTGCAAGAATACCACGAAAGCAAGAAAAAGAAGTACGCTATTAACTATTAACGTACCTGTCTCTTCCGAAACGAAATGAGTACTGTATCTATGTGTGCGCTACCATCGAATCACGAAAGTCT
+
//<<6<ACCBBDDDBBBBCCCCBC@CDJBBBAB@@=@=A@C@@@B?BC@F??<=99999)8<AAFABBDDBBB=BBBCCBB5@@<A4;;;.;BB?CCGIDCBBB?C@CC=AAB@BBACCCDCBBBCCDDBD@CCBA?AFCCCCAA=A=@@@=ACCBBACC@CBCBB@@@=ADC>AA;;;67??<99::9)9A?BCCCCCCAA>A<>?CC=A>ABBCC@CCCBBBA=@??==6>:::*9>>AABBCCCAAABBCCCDBBBB@@@@=@====9==;;ACF>A;::
@ATNG8:05051:03558
GATGGTAGCTATACGTATATCTATGTACTCATTCGTTTCGGAAGAGACAGGTACGTTAATAGTTAATAGCGTACTTCTTTTTCTTGCTTTCGTGGTATTCTTGCTAGTTACACTAGCCATCCTTACTGCGCTTCGATTGTGTGCGTACTGCTGCAATATTGTTAACGTGAGTCTTGTAAAACCTTCTTTTTACGTTTACTCTCGTGTTAAAAATCTTGAATTCTTCTAGAGTTCCTGATCTTTCTGGTATGACTAGTGTACTACTACCATCGAATCACGAAAGTCT
+
=A@A>;===>>><;;;=>>CBBBBBDBBBFIFBCCCC=BC@C?AA;:9@>8<;@00006????;?<?CBBBAAAG@BAAA@(97,399;3<<;@<@BA=AB779CBAB>A???????<>AA<A=?@;;;>??=@@@@17/<///9;;?BA<778:9===5878<;>>===<<89:88>=C.C.5.55555'27577.7::=@?<=88/////'../(.3.30550899777:59379.....'.23.3...68;<777>>>>?A@@@;??@??<??@====6:///
@ATNG8:05051:03599
GATGGTAGTCTCAGATAGTCTATAGTACTCTTTCGTTTCGGAAGAGACAGGTACGTTAATAGTTAATAGCGTACTTCTTTTTCTTGCTTTCGTGGTATTCTTGCTAGTTACACTAGCCATCCTTACTGCGCTTCGATTGTGTGCGTACTGCTGCAATATTGTTAACGTGAGTCTTGTAAAACCTTCTTTTTACGTTTACTCTCGTGTTAAAAATCTGAATTCTTCTAGAGTTCCTGATCTTCTGGAGATATCATCAGCGAGCTACCATCGAATCACGAAAGTCT
+
5:<<8>96<IEBCCBBBBIKEHCBBCBCC@@@;@AAB>BC@C@BAA@CDDACCA@@=?=?@DD@C?CBBB?>8;=8=====+<86;778,7::9?BBA?AB=???@AA<??AAA==B9===9=8=>>>>>@@<@@@@<@@@A@>>>>>>===>><4:7:9==:?7:7<<=:::;98::CC5>;>:>??>>/>BBBB9>888;;;;;A<ABAA/AAAAD:<9=>6:;FD;::<@<@@@@AA:>>A<??A>>>>>BBBB@@?A?@@B=?>>>@<??>>>@A:ABB@
@ATNG8:05053:03577
GATGGTAGTACATGATAGACGACACCAGAAGATCAGGAACTCTAGAAGAATTCAGATTTTTAACACGAGAGTAAACGTAAAAAGAAGGTTTTACAAGACTCACGTTAACAATATTGCAGCAGTACGCACACAATCGAAGCGCAGTAAGGATGGCTAGTGTAACTAGCAAGAATACCACGAAAAGCAAGAAAAAGAAGTACGCTATTTAACTATTAACGTACCTGTCTCTTCCGAAACGAATGAGTACGATGAGATCTCGTGTGCTACCATCGAATCACGAAAGTCT
+
:/--3866/.-6--///799=999515>>8996>AA:?:;:<9979)//)/)/9:@@D@D+B@BAAAABBB@BB=BABBDDD1?@9@2:::&9999;>>>=BBFD@E?BB@BBB=AB@??@AA@@@BBB@9:29@==:>;99;::>8<8>00*/;700/>C8@AAAA@<<;600/)///733+7>>888787(3=6;8=BBA@?AA2938AA??A<??CAA=A;:9@@A=@::;C<BCB@BBBCCCABBAAAAA???BAB??:97A@><;;;=9>>==@@D>ABBB
@ATNG8:05059:03585
GATGGTAGTGGCACATGAGTGTATCCAGAAGATCAGGAACTCTAGAAGAATTCAGATTTTTAACACGAGAGTAAACGTAAAAAGAAGGTTTTACAAGACTCACGTTAACAATATTGCAGCAGTACGCACACAATCGAAGCGCAGTAAGGAATGGCTAGTGTAACTAGCAAGAATACCACGAAAGCAGAAAAAGAAGTACGCTATTAACTATTAACGTACTGTCTCTTCCGAAACGAATGAGTACGATGAGATCTGCGTAGTGCTACCATCGAATCACGAAAGTCT
+
4489399944.455::<;;;>>65505==9=@:844.4.48>799:)//6:6:;://///$57==;;;>666>@6<<BBB=B+<A5@2:99&5997<<:544844.37;;-433-3::3455<=<>CCAAAB>AB;;7;?A@A?><:=+0)/73999;>===9;;===;:;;6///5:88>>(/////666'66189;;;;;63.3(..35(.(-37////:999:7<054;1844.433339:<33339///-------//98882776664623339919///
@ATNG8:05059:03598
GATGGTAGCACGAGTCACTCATATCCAGAAGATCAGGAACTCTAGTAGAATTCAGATTTTTAACACGAGAGTAAACGTAAAAAGAAGGTTTACAAGACTCACGTTAACAATATTGCAGCAGTACGCACACAATCGAAGCGCAGTAAGGATGGCTAGTGTAACTAGCAAGAATACCACGAAAGCAAGAAAAAAGAAGTACGCTATTAACTATTAACGTACCTGTCTCTTCCGAAACGAATGAGTACCTCTCAGACGCTCGTCCTACCATCGAATCACGAAAGTCT
+
<<:@=:<=9>=7///777:<<<<<<8=>C859>=9:495@AB::5@944;>::<;99999(96;<<;;;;>>BD>CCCDGFE5A@=A5<;0:9:29<@A@@<AA?A@CC@AA@=@@:9;CCCBBBDFCCBD?B;;;<?;:::99>:>8BBB:=DCCDBBA?BA@@@@=@@=?A=6;3333(3993333377#798:?;B==A@91502999,5.59=>><@@@ABAB@B?CCC=B::79A@@@@A=@??>AAA@@@?@?;<:995385225.528998=5=888
@ATNG8:05065:03559
GATGGTAGCTCACGTACGTCACACGTGCTCATTCGTTTCGGAAGAGACAGGTACGTTAATAGTTAATAGCGTACTTCTTTTTCTTGCTTTCGTGGTATTCTTGCTAGTTACACTAGCCATCCTTACTGCGCTTCGATTGTGTGCGTACTGCTGCAATATTGTTAACGTGAGTCTTGTAAAACCTCCTTTTTACGTTTACTCTCGTGTTAAAAATCTGAATTCTTCTAGAGTTCCTGATCTTCTGGGTCTCTCTCTCACGCACTACCATCGAATCTACGAA
+
4494.4<<<BCDAA<DAAAMA@@BB@@@@B@@=BAA@<AB=@>BABB>CB?BBA@@=@>ABBB?BACAABAA@AA>ABBBB3BB589A@:@BAB?BBB?BB;?????@>BB??@CAA=A;:5:5;>==:;;;5;888=><=:;;;=A?????>>>;===;??7;7;>>@@@@?>5;;>==/=:<<18888(67888)69::798<89189:9*6788?;@;CC=DAA?:::598=>>??A8>>>>6>AAA@@@A@@@@???@666-33329-2,-/9998
@ATNG8:05066:03553
GATGGTAGCTCTGCTCTGACTCTCGTACTCATTCGTTTCGGAAGAGACAGGTACGTTAATAGTTAATAGCGTACTTCTTTTTCTTGCTTTCGTGGTATTCTTGCTAGTTACACTAGCCATCCTTACTGCGCTTCGATTGTGTGCGTACTGCTGTAATATTGTTAACGTGAGTCTTGTAAAACCTTCTTTTTACGTTTACTCTCGTGTTAAAAATCTGAATTCTTCTAGAGTTCCTGATCTTCTGGGCAGACTCTCACACGCCTACCATCGAATCACGAAAGTCT
+
;<=D@CBBCBCAA@@00/<<<<BBB;;9???@9ABBC?CE@D@AABCBBCAGCGBB@C@ECBC@DACCCCCBBBC?@@CCC+CC9?@@B=AAB@;A;;5;@<@@BA;;6;@@AABCC?CBC@D@EBCB@@@B>BBBB>B@@000@@>>@BBAAAA=??<;@A=@?ABBBBCCCCGBBBBB7A4;49:::;*;@AAA;AACCCBB;;;=@@@A0AAABD@C@CDABBBAB;;;;@CCBBBB>AACC?AAACCCCBCCBBBA@?@BE?BBB@@=@:;;;<<0;<;;
@ATNG8:05068:03589
GATGGTAGTGTCATATGAGAGTGTGTACTCATTCGTTTCGGAAGGGACAGGTACGTTAATAGTTAATAGCGTACTTCTTTTTCTTGCTTTCGTGGTATTCTTGCTAGTTACACTAGCCATCCTTACTGCGCTTCGATTGTGTGCGTACTGCTGCAATATTGTTAACGTGAGTCTTGTAAACCTTCTTTTTACGTTTACTCTCGTGTTAAAAATCTGAATTCTTCTAGAGTTCCTGATCTTCTGGTCTACTACACTGTACTCTACCATGAATCACGAAAGTCT
+
CC@?<@A@?@@@CC?CHCCCCBBCCCBBBBCC@BBBG>DC>@=BA;A@A@ACDA<A@C<A;@=8=?ABCBBBA;96;?=@<,<?439>958A>A=A@B@BC?BBBBBC@BBBBBB??>?BC@B?CBBBB???>ABB@;>>??::;>>>>ABB>>><=>:6;>+/+/6:::9:9=49555,57:476666)6=>>@///656659;<47999+9///>6>6AA<A?=====7<9<856//*/5=599>?AAAA=======?99:=-/-;;4---7333--//8
@ATNG8:05069:03568
GATTAGTATAGAGCTCTACATAGTACTCATTCGTTTCGGAAGAGACAGGTACGTTTAATAGTTAATAGCGTACTTCTTTTCTTTGCTTTTCGTGGTATTCTTGCTAGTTACACTAGCCATCCTTACTGCGCTTCGATTGTGTGCGTACTGCTGCAATATTGTTAACGTGAGTCTTGTAAAAACCTTCTTTTTTACGTTTACTCTTCGTGTTTAAAAATCTGAATTCTCTAGAGTTCCTTGATCTTCTGGGCAGACTCTCACTCGCCTACCATCGAATCAACGAAAGTCT
+
<<;8>@A@@DB@@@BCCBBBBCAA@BABCC@CDBB=AA>@>;;:;9BB=?BB7:9*98<=9?7;7;:A@?<;;@83333&39;.78733&39>C:>>C??=4:9??9959@AA>>AB=A>>9<8<<==>988:>A>>;>AAA=>>>==A@>>>>=;?>><>?=A=>>>A@???A:>;;:::*:7=8=>AAAA(<<=<<1;;=9928<==>>)////(////=7;6788;:;7996;392:=77=----=4===36;===<;;;//-/99233-//7<::6::>C;;;;=
@ATNG8:05071:03584
GATGGTAGCTCTGCTCTGACTCTCGTACTCATTCGTTTCGGAAGAGACAGGTACGTTAATAGTTAATAGCGTAACTTCTTTTTCTTTGCTTTCGTGGTATTCTTGCTAGTTACACTAGCCATCCTTACTGCGCTTCGATTGTGTGCGTACTGCTGCAATATTGTTAACGTGAGTCTTGTAAAAACCTTCTTTTTACGTTTACTCTCGTGTTAAAAATCTGAATTCTTCTAGAGTTCCTGATCTTCTGGATATGAGTGACTCGTGCTACCATCGAATCACGAAAGTCT
+
BCCC@CCCCBCCC@AACCCGAAADDDBBBC9:;:CCC?CC@C?BBBCBBB@CDD;;;;@BAAA<B?BBA==00)/;5:::>>,000(9=?;2<AAB=A@B=@A89;@@AC@CBBB@@BB?B@@<@?BBBBBCCC?CBBB=B;;;@@AAB@@@BAAAA>A@@=@@?C@CCBBBDCJE@B;;;<;*<=B?CBIJL5CDDGM?C;000000/927777';>>>>;??BA@BBA@@@B6;5;@?AAB>@@B@BCAACCCCL@AAFCBAA@BB?;;:CC@CBABEEM?AA@B
@ATNG8:05073:03567
GATGGTAGGCGAGAGTGAGACGCAGTACTCATTCGTTTCGGAAGAGACAGGTACGTTAATAGTTAATAGCGTACTTCTTTTTCTTGCTTTCGTGGTATTCTTGCTAGTTACACTAGCCATCCTTACTTCGCTTCGATTGTGTGCGTACTGCTGCATATTGTTAACGTGAGTCTTGTAAAACCTTCTTTTTACGTTTTACTCTCGTGTTAAAAATCTGAATTCTTCTAGAGTTCCTGATCTTCTGGGTCTACGCTCGTCGCGACTACCATCGAATCACGAAAGTCT
+
55<<8<BA?;;:96;;CCCBA<<666<<@BBB@BCBB<;;5;>;;9ABBC?CCB:;8;?BAAB@B?@@A::743=6<BBBB1877BBCD>?@@B?CCC@??<>?BA@@=A??>><9968::.5+255+57586;A??9?7568:><>?A=:::///8969@=@<;:;A?988>:<9999+6+5+22999'662222&277333...8(....$.6.2216/55/56555..)..333553.3...'...888:5557555985:<;5//.8838>>><880:577
@ATNG8:05074:03572
GATGGTAGCATCATGCATATCTCACCAGAAGATCAGGAACTCTAGAAGAATTCAGATTTTTAACACGAGAGTAAACGTAAAAAGAAGGTTTTACAAGACTCACGTTAACAATATTGCAGCAGTACGCACACAATCGAAGCGCAGTAAGGATGGCTAGTGTAACTAGCAAGAATACCACGAAAGCAAGAAAAAAGAAGTACGCTATTAACTATTAACGTACCTGTCTCTTCCGAAACGAATGAGTACTATGTAGAGCTCTATACTACCATCGAATCACGAAAGTCT
+
@BCC@CJCBB===BABBCBBCCCCC?AA@?BBECCA9C:=C@@ABB?BB?C@CCBA?===);2;;8;><<>:==6;;AB@@@+<A=A8BBB;AAEABCBCBAABA=@=@C>@AJ@CCBCBCCCCCCCCCDKD;@>00+0>=<<@@B>B=A@@=@@@<CBAB?BBBBAA?BB>ABB;88B@?9<87879::::%9>;8:7ABBBBB;?<?@>?6=8==ABB>BDAAAAB>A<???9::9?BBBBBBBBBBBBBBBBBC;;;>>>>BA<>>>=;4:9<=ABB=B???
@ATNG8:05075:03560
GATGGTAGCGAGCGAGTGTGTATACCAGAAGATCAGGAACTCTAGAAGAAATTCAGATTTTTTAACACGAGAGTAAACGTAAAAAGAAGGTTTTTACAAGACTCACGTTAACAATATTGCAGCAGTACGCACACAATCGAAGCGCAGTAAGGATGGCTAGTGTAACTAGCAAGAATACCACGAAAGCAAGAAAAAAGAAGTACGCTATTTAACTATTAACGTACCTGTCTCTTCCGAAACGAATGAGTACGATGAGAGAGTCTCTCTACCATCGAATCACGAAAGTCT
+
55>?;?CCBCCCBBBCBCCCBBBBB=A;;65@CC@@6;6;@@<><>;899(7;<<9;;@@@>)A?BBCBBBBB@AA8AB;;;;;*:A=A4;;;;*9BFADECCBBBBC?B@CC@BBB=BA@@@@@@BCBBBBBAA?ABAA>BBAABC;;5<=C;;5;C@>ADCC@CBB::;7;A=AAB9::BBD=A@>;998888%9?;@979<>@:/0)0::9/0*//55<0969A@?@CC=B>@@B;@;959?=???BBBBBBBABBAAAA???ABB=AAA@A=>>=?@@B;B:::
@ATNG8:05077:03569
GATGGTAGCTATACGTATATCTATGTACTCATTCGTTTCGGAAGAGACAGGTACGTTAATAGTTAATAGCGTACTTCTTTTTTCTTGCTTTTCGTGGTATTCTTGCTAGTTACACTAGCCATCCTTACTGCGCTTCGATTGTGTGCGTACTGCTGCAATATTGTTAACGTGAGTCTTGTAAAACCTTCTTTTTTACGTTTACTCTCGTGTTAAAAATCTGAATTCTTCTAGAGTTCCTGATCTTCTGGGTCTCTCTCTCACGCACTACCATCGAATCACGAAAGTCT
+
ABCB@BAAACCCCCCADDDDDDCCBBBCCGA?9>999,;B>B@DCCCDDC?CCAAA?C?CC@@>A?CBBBBBBB@>???=;;%/0(/==8=/=BA?:=00*0=9000?8<5=CBCDAAA>AA@7=7=@@AA?8868@@@;>>D>=>??AAAAA?>=?<A@@<@A<A;>>>AA>?8818@@@@5@;@:888888%8@;;:2:;<//.=;9>4<999.699<@;?9==5<>>>;;:5:8=>AAAA:>>AA:@@@@@@@?AA@AAAD:::@<==>>>8>;9;;77.8966
@ATNG8:05077:03589
GATGGTAGGAGACACGTCGCACACGTACTCATTCGTTTCGGAAGAGACAGGTACGTTAATAGTTAATAGCGTACTTCTTTTTCTTGCTTTTCGTGGTATTCTTGCTAGTTACACTAGCCATCCTTACTGCGCTTCGATTGTGTGCGTACTGCTGCAATATTGTTAACGTGAGTCTTGTAAAACCTTCTTTTTACGTTTTACTCTCGTGTTAAAAATCTGAATTCTTTCTAGAGTTCCTGATCTTTCTGGATATGAGTGACTCGTGCTACCATCGAATCACGAAAAGTCT
+
55@<8<BA>B@;>B=A@@ABBB@A@CCBBBBC>A<;;0;A=A=BCA@ACB@CBB@@<@=@BAA=@79:>AA<<==433333$3;383333&3<<A>BBB@BB@AABBCC?BBAAAAAAA???9<699:;;?==9=868;???;;;@;;;A@@;;;?:///6//+/7;6::79:976::<;;+;-6-55556'555255&2599:=;:99/6766'297796=9;:;0;=<9767)-)--8::;;7;AA<A>;;;>>>@FBB??=>=B??8;;BBB=A@;:////)/679
@ATNG8:05079:03560
GATGGTAGCGAGCGAGTGTGTATACCAGAAGATCAGGAACTCTAGAAGAATTCAGATTTTTAACACGAGAGTAAACGTAAAAAGAAGGTTTTACAAGACTCACGTTAACAATATTGCAGCAGTACGCACACAATCGAAGCGCAGTAAGGATGGCTAGTGTAACTAGCAAGAATACCACGAAAGCAAGAAAAAAGAAGTACGCTATTAACTATTAACGTACCTGTCTCTTCCGAAACGAATGAGTACGATGAGATCTCGTGTTCTACCATCGAATCACGAAAGTCT
+
BABB;CCBCBAA@@@@@BDDCCCCCACDD@CBBBCC@C@CABACBB?BB=?=?@C;;;;;*;>BBBDEBBBCCD>CBBBBBA2A?;A4;;;.;CC?CBAAGDCBB?B@CD?B@@=@@CBBBBCB@@ADCCCC@AAAB?BBBBAB@A=A?C;<:;CCCCCCD@@@@@@@=AA>AAA<@@@?>8>:93:999::%9;<8948=@ABB;<;8>?@:;5;8;;BADCDCBBB>A>AAA<AAA>B?@:::@@@9::AB???@998>6;;;85=...5473;;A>>6<;;:
@ATNG8:05080:03558
GATGGTAGTGCGTGAGAGAGAGACCCAGAAGATCAGGAACTCTAGAAGAATTCAGATTTTTAACACGAGAGTAAACGTAAAAAGAAGGTTTACAAGACTCACGTTAACAATATTGCAGCAGTACGCACACAATCGAAGCGCAGTAAGGATGGCTAGTGTAACTAGCAAGAATACCACGAAAGCTAGAAAAAGAAGTACGCTATTAACTATTAACGTACCTGTCTCTTTCCGAAACGAATGAGTACACATCGTCGTGTCGTGCTACCATCGAATCACGAAAGTCT
+
>>BB?BEBBBBB@@@CHCCCDCCCD>CCC@B@@BB@>@?BBACCAA>ADAC?CCD?@???)=>BBBBC?>>AAA=AABCFDD5CC>B5;;09BC;BBCCCCDDC@C?BB@BBB@CCBBCBBBCDGDDAAAC@CCBB?BABCAAAB>C?C????CBCCCCC?AACCCC?BB@CBB<?????8?@ABBECCC3:979AAABBCCCAC@DDDE?@=@AABB@BCCCC@@@;?=@AC>CAA>AADBBBBBBBBCBBBGBAAAAACCDCC@CBAAA>@CCBBBB>BBBC
@ATNG8:05080:03562
GATGGTAGCGCGACGAGCGTAGACCCAGAAGATCAGGAACTCTAGAAGAATTCAGATTTTTTAACACGAGAGTAAACGTAAAAAGAAGGTTTTTTACAAGACTCACGTTAACAATATTGCAGCAGTACGCACACAATCGAAGCGCAGTAAGGATGGCTAGTGTAACTAGCAAGAATACCACGAAAGCAAGAAAAAGAAGTACGCTATTAACTATTAACGTACCTGTCTCTTCCGAAACGAATGAGTACGTGTGCGACGTGTCTCCTACCATCGAATCACGAAAGTCT
+
//;;7;@@@CBBBCCCBCCCBB:::6;BD?CCCCA@?A?BBB@@?C?CC?C?BBAAABBBB)B@BBBCCBBC??>:>ABCEEI5CA>B5;;;;;%;@@>BCGCCBCCC?C?CC@B@A=A@@ACCCDCCCBBBDBB>BBCD?CABBBCBB:@=@AA=ACCCCCCC?BBBAAA@BB@AAA<@@:99,9<<9?CCCC3BB@C;;;==>//*/6::<<7=7?@BAA>AC@?@CB@B@CDC=B997:BCABBCBBBBBBBBBA>==???<A??<?@==><@@DC@??8?:::
@ATNG8:05085:03573
GATGGTAGCTATACGTATATCTATGTACTCATTCGTTTCGGAAGAGACAGTTACGTTAATAGTTAATAGCGTACTTCTTTTTTTCTTGCTTTTCGTGGTATTCTTGCTAGTTACACTAGCCATCCTTACTGCGCTTCGATTGTGTGCGTACTGCTGCAATATTGTTAACGTGAGTCTTGTAAAACCTTCTTTTTTTACGTTTACTCGCGTGTTTAAAAAATCTGAATTCTCTAGAGTTCCTGATCTTTCTGGTCTACTACACTGTACTCTACCATCGAATCACGAAAGTCT
+
CDCC=BCCCDBBBBCCEDCBBCCBCBBABD;:7:@>@8@C?B@BCCCCBBC?BB??<@?BBCD@C?BA??A?CCA>8899999#87/3>@=@1>DCC?BBB?A@<?=?B::79BCCCAAA?C?A8<8=???>;;;<@@AA8==?=<<>?>?<=>>>>A=:;;<@@<@<AAAAAAAAA<?>>>?6?=A=AA>ACCD#?;666)//6/..95667,55555$582226=4777:===>=;@6:8??ABD7;6=7<///====A>>>?DBBA>>>;>:::B=B>==;8818666
@ATNG8:05090:03554
GATGGTAGCACGAGTCACTCATATCCAGAAGATCAGGAACTCTAGAAGAATTCAGATTTTTAACACGAGAGTAAAACGTAAAAAGAAAGGTTTTACAAGACTCACGTTAACAATATTGCAGCAGTACGCACACAATCGAAGCGCAGTAAGGATGGCTAGTGTAACTAGCAAGAATACCACGAAAGCAAGAAAAAGAAGTACGCTATTAACTATTAAACGTACCTGTCTCTTCCGAAACGAATGAGTACGATGAGATCTCGTGTGCTACCATCGAATCACGAAAGTCT
+
449;8=@BCB;95555<B@BB;;;C9B@@;>;@;66169;;@@@>A?@@;@=:;9?<>>>+C<@@==A;;;8988*3394444$444)57<<=2>>@:>@GCBB=CB@B@DD@DA@>@@BBDEDCCCBCC;;;D@CBBC@BBAAAAAA=A?A;::;CCBAA@?=?BC@@A>9948??/77;;;377718=@@@2?A8@799CAA??;@:<9;=/66(5:B?@?C??>?=@;@<@AA;A?>;>D>?@CEBBABABAA?;;=?;;;>=BD;AAAAB9>==>;;;6:@>@
@ATNG8:05090:03594
GATGGTAGCGCACACATAGATACAGTACTCATTCGTTTTCGGAAGAGACAGGTACGTTAATAGTTAATAGCGTACTTCTTTTTTCTTGCTTTCGTGGTATTCTTGCTAGTTACACTAGCCATCCTTACTGCGCTTCGATTGTGTGCGTACTGCTGCAATATTGTTAACGTGAGTCTTGTAAAACCTTCTTTTTACGTTTACTCTCGTGTTAAATATCTGAATTCTTCTAGAGTTCCTGATCTTCTGGTAGAGCGTGCATTTTATCTACCATCGAATCACGAAAAGTCT
+
55>>:=BBACCDCDCCCCCCDCCBBBCBB@BB9@@AED9CC9;9;DDD:69;;=;?;@E@CBCG?B@BAA@BBABC=;;<;<;%:?=:4;;098>D?CBCBDFA;;;B;;7;IDEECAA?@ACGH@JEFDBBBB@BBBD?BBCCCCCCCCECC@@AB@DDC@CD@D@BBBBBBBBCABBCCC;C@D?AAFEF5B@BBB=AACCFHBDCB@CD?GCCCBBB?A?BE@CCCCA@@;@<@B@A;:6:@C?BBCC@BACBBABDB;BBBCBB>A@@@@?BBDC;;;;.;@;;
@ATNG8:05091:03587
GATGGTAGAGTACAGTGTAGTAGACCAGAAGATCAGGAACTCTAGAAGAATTCAGATTTTTTAACACGAGAGTAAACGTAAAAAGAAGGTTTTTACAAGACTCATGTTAACAATATTGCAGCAGTACGCACACAATCGAAGCGCAGTAAGGATGGCTAGTGTAACTAGCAAGAATACCACGAAAGCAAGAAAAAGAAGTACGCTATTAACTATTAACGTACCTGTCTCTTCCGAAACGAATGAGTACGTGTGACGTACGTGAGCTACCATCGAATCACGAAAAGTCT
+
8;=B?BCCCCCCCCCBCCDCCCCB@;A@A<@BBA@@?B@DDDA@::3::29;997733333#317<=C==A=799,:?AABBB5BD@D;ABAB1BDGACBBCBBB@@?A@CC@CCCABBBBBBDCCCCDDDDBA=AGED>@@BBB?BA3949::6;BBCCDAA>ABCA?>;>A=>>?=????A;?::7:CFDE2AA?BAB>AAA;<7::=<8837<>A@:;8;AAAACC?C@DDD>CBB?BBCDCCCBCCCBADACDD@A???BBA@?@000A=@@@A??>?5?AAB
@ATNG8:05096:03565
GATGGTAGGCGAGAGTGAGACGCAGTACTCATTCGTTTCGGAAGAGACAGGTACGTTAATAGTTAATAGCGTACTTCTTTTTCTTGCTTTTCGTGGTATTCTTGCTAGTTACACTAGCCATCCTTACTGCGCTTCGATTGTGTGCGTACTGCTGCAATATTGTTAACGTGAGTCTTGTAAAACCTTCTTTTTACGTTTACTCTCGTGTTAAAAATCTGAATTCTTACTAGAGTTCCTGATCTTCTGGATATGAGTGACTCGTGCTACCATCGAATCACGAAAGTCTT
+
?@CC@CCC@CBBBBCDCCCCCCCCCCBBCCAA?@BBC?CC@F?;<;CCDG?BCGCC?B?AAAA?B?BBCCCBB@B>AAABA3A?8<9988&3:8;9?AB=AB?B@ABAA=AAABBB??<???<?>?>>;;:==9=>;;7;AAA@@A>>>???:::>:<<=;@@;?<>>>AAABAA<A@@A@6@:=:=@AAA/@@==<0569///99-/)/666)59=<@<?:>>:==>AA@??<?;?>AA??<?@@=A>>>>B@>>>?AAA;<=@AA;>>>>>=>>>@@@A9@>997
@ATNG8:05048:03649
GATGGTAGGCGACATACATACGCGCCAGAAGATCAGGAACTCTAGAAGAATTCAGATTTTTAACACGAGAGTAAACGTAAAAAGAAGGTTTTTACAAGACTCACGTTAACAATATTGCAGCAGTACGCACACAATCGAAGCGCAGTAAGGATGGCTAGTGTAACTAGCAAGAATACCACGAAAGCAAGAAAAAGAAGTACGCTATTAACTATTAACGTACCTGTCTCTTCCGAAACGAATGAGTACGATGAGATCTCGTGTGCTACCATCGAATCACGAAAGTCT
+
888>6;7>;?@@>B=;;;;=<@A;;699@=<>A@BB<@>@BBBBBC@CD=A;=>?;;;;;*;=BBBCDCCCCCF?B@;;;;;*:A<A4;;;;(:BC?ABBBBBCCE@B@BB?BDC?CBBCEDDC@AACCCCCBACC@@?@BCBCBBA=B=AAC@CCCCCBDD@CCBBBB?BB?BBB?BB@@@;::9<@ABBB2AB?B999CBA@@794:A>=5;5;@BBB?BB@@ACB?B@CCC>C??<@??ABBBBAA@B989?>??AABB?@==9=888?;?>AB@@@<@;;;
@ATNG8:05049:03602
GATGGTAGTACATTATAGACGACACCAGAAGATCAGGAACTCTAGAAGAATTCAGATTTTTTAACACGAGAGTAAACGTAAAAAGAAGGTTTTTTACAAGACTCACGTTAACAATATTGCAGCAGTACGCACACAATCGAAGCGCAGTAAGGATGGCTAGTGTAACTAGCAAGAATACCACGAAAAGCAAGAAAAAAGAAGTACGCTATTAACTATTAACGTACCTGTCTCTTCCGAAACGAATGAGTACACATCGTCGTGTCGTGCTACCATCGAATCACGAAAGTCT
+
55>>9>CCBABDD@E@ABAACGCCC?BBD?BBCC99897;:BBBBB?AA>A=@>=9:::9:%9;AABBBBCCBBB>ABBCDCC3@A=>.;;;;;%<@B>CBCBBBB;;:;@CB@BCC?BBBBCCCCCCCCCCCB@<?@994;@AABBBA>B@D@@?@EBBBCBB@BBBBBC?995:CA8=;8777(8<<899::9:%:A?@@@@BAAA=-/-/9<<+/,/>@<<;@BAABBA>A;>??8=??;>CCECCBBBBCBB@BCBBABABBBC??<?BA@A?@@?<::9,9=99
@ATNG8:05049:03628
GATGGTAGCTATACGTATATCTATGTACTCATTCGTTTCGGAAGAGACAGGTACGTTAATAGTTAATAGCGTACTTCTTTTTCTTGCTTTCGTGGTATTCTTGCTAGTTACACTAGCCATCCTTACTGCGCTTCGATTGTGTGCGTACTGCTGCAATATTGTTAACGTGAGTCTTGTAAAACCTTCTTTTTACGTTTACTCTCGTGTTAAAAATCTGAATTCTTCTAGAGTTCCTGATCTTCTGGGTCTCTCTCTCACGCACTACCATCGAATCACGAAAAGTTCT
+
CBBC@FBBBBBBCCBBBEGCCAAAAA@@<@00-0@@D?AC@D@CBBBCBC@CCCAA?A@BBCD@D?BBBB???CC9ABBAA/=@48:A?8@BCC>AAC@BB@>>?BCD@CAABBBBB?B?@<@;??A@???@<?@995:=??@@@????ABBB@@<@A@;>><?:?A:;:@@@@:=>ABB5B<B<AAAAA/?=677-8:=788<688=ACCD/@@@@A;?7;;=ABB@;;;<A<>>??==:=?AA9??:;:???7::<=@A@@@A;>=>>@;?;77/---)--)--
@ATNG8:05051:03600
GATGGTAGATACTCGCTGATACACCCAGAAGATCAGGAACTCTAGAAGAATTCAGATTTTTTAACACGAGAGTAAACGTAAAAAGAAGGTTTTACAAGACTCACGTTAACAATATTGCAGCAGTACGCACACAATCGAATCGCAGTAAGGATGGCTAGTGTAACTAGCAAGAATACCACGAAAGCAAGAAAAAAGAAGTACGCTATTAACTATTAACGTACCTGTCTCTTCCGAAACGAATGAGTACTGTATCTATGTGTGCGCTACCATCGAATCACGAAAGTCT
+
56A?:=CCCDBBAA<@@AAABBBBJ?BBB@?@?B@@:@:>>>997?<>=9>8<<=989998#7,738887>9338*8;;9444$4?;?.9::&5<A=?AA@@@>00,0:>>;?AB>@@BCCCCCCBBDDDBBB@CCBB@CCBBBD@@<@>B;;8;BBBBCCC?BBBBBB?A@>????BCFCC>BA@<::::99%:@<ABBBCCCCC?B=>>@@:=:<AA;;7;@@BCBC@C@BA@9@::6:BBACBDCBBBBBBAAABBBBBCAAAA@B@@>>6::><@@@;@@@@
@ATNG8:05051:03617
GATGGTAGCACGACACGACGATGTGTACTCATTCGTTTTCGGAAGAGACAGGTACGTTAATAGTTAATAGCGTACTTCTTTTTTTCTGCATTTTCGTTGGTATTTTCTGCTAGTTACACTAGCCATCCTACTGCGCTTCGATTGTGTGCGTACTGCTGCAATATTGTTAACGTGAGTCTTGTAAAACCTTTCTTTTTTACGTTTACTCTCGTGTTAAAAAATCTGAATTCTTTTCTAGAGTTTTCCTGATCTCTGGAGATTATCATCAGCGAGCTACCATCGAATCACGAAAGTCT
+
//<<6:AA>>;>555==@BDCCBBBCBB@A;;6;BCCC:;;8:499AA=>C;??CBA8;69A?@;@<??BAAA?<?63333333"////////&/::6;555<==18848<8::6>;=:<88?880/(/...66622+2722,288555>>>A@@@;;:=4;55-52,27?A>;97;7828><>>-9167-7>@@>@&=====-----;77<76/6:8:8%889996976887(7::=98===.=,..44./-220,---*-99999=:AA@==:9959333=4--/::9:2:CA=
@ATNG8:05057:03611
GATGGTAGACACGTGTGCTCTCTCGTACTCATTCGTTTCGGAAGAGACAGGTACGTTAATAGTTAATAGCGTACTTCTTTTCTTGCTTTCGTGGTATTCTTGCTAGTTACACTAGCCATCCTTACTGCGCTTCTATTGTGTGCGTACTGCTGCAATATTGTTAACGTGAGTCTTGTAAAACCTTCTTTTTACGTTTACTCTCGTTTTTAAAAAATCTGAATTCTTCAGAGTTCCTGATCTTCTGGATAGCGACGCGTTATACTACCATCGAATCACGAAAGTCT
+
:;BC;>CCCCC@@;B;99>>B@BBCB;;;B;;7;BAA=BA>B@A@@DDBC?BBCAA>A?BA9:9;@CBDCB>>>@6<=;;0/0*/89:5:CBB@BAA==<299;7::7CDCBB>>A<AAA:>:<BAA>>=?<A?==:<><;<=>>>>A@@:;:><@A@;@@=D=???A<=>AA9??@@@5@=C665555+5A===4===///66777):::::&:888:4:4::5;;;<97577;;88//)/8:7????@B@@@AAA=AA@@@@A;@@;;=:@??>AAA9AA99
@ATNG8:05058:03622
GATGGTAGCGAGCGAGTGTGTATACCAGAAGATCAGGAAACTCTAGAAGAATTCAGATTTTTAACATGAGAGTAAACGTAAAAAGAAGGTTTTACAAGACTCACGTTAACAATATTGCAGCAGTTCGCACACAATCGAAGCGCAGTAAGGATGGCTAGTGTAACTAGCAAGAATACCACGAAAGCAAGAAAAGAAGTACGCTATTAACTATTAACGTACCTGTCTCTTCCGAAACGAATGAGTACGTGTGCGACGTGTCTCCTACCATCGAATCACGAAGTCT
+
55558<<<<<@?:<<<696@CBBCD@C;;59===94299)48;;;:@=??;?8<>;59599$97@@@B>=BA>BA5=949::;';924::::+:;;058<<A?A<<8;>AA=@@@@DECBBABA>AB@@@@A@=?@@A<?>BBBABB=A>ABC?B@A>>??A=???@@;3778:==:>>=<>788818<=>.6818=???==@@:?:?;=A:>:>>>;;5;888:9959)//818<==?=@AB989??89:=<:;79::8808::3:855;6//.5//(.333
@ATNG8:05069:03620
GATGGTAGTGCGTGAGAGAGAGACCCAGAAGATCAGGAACTCTAGAAGAATTCAGATTTTTAACACGAGAGTAAACGTAAAAAGAAGGTTTTACAAGACTCACGTTAACAATATTGCAGCAGTACGCACACAATCGAAGCGCAGTAAGGATGGCTAGTGTAACTAGCAAGAATACCACGAAGCAAGAAAAAGAAGTACGCTATTAACTATTAACGTACCTGTCTCTTCCGAAACGAATGAGTACACATCGTCGTGTCGTGCTACCATCGAATCACGAAAGTCT
+
::;969/44:445;;=>>;//////)//:79;;>97273///7///)334:7;CBBBCB>+=.3383333339;39394:::$4459)///&///)/;;<<<<<@:;6;=-00>+/0//45:666;;@D::9=;;9:29<=99443-55:4405=445:883//-566+//6;;;8==::6::;488888'880///6/3222+2,222927+22444.4:::<==-3-3/6.6//)///69/33<<888=>===55588:9:;78833327778333(3;9;
@ATNG8:05072:03633
GATGGTAGGCGTGTGAGAGTCTGCCCAGAAGATCAGGAACTCTAGAAGAATTCAGATTTTTAACACGATAGTAAACGTAAAAAGAAGGTTTTACAAGACTCACGTTAACAATATTGCAGCAGTACGCACACAATCGAAGCGCAGTAAGGATGCTAGTGTAACTAGCAAGAATACCACGAAAGCAAGAAAAAGAAGTACGCTATTAACTATTAACGTACCTGTCTCTTCCGAAACGAATGAGTACGATGAGAGAGCTCTCTCTACCATCGAATCACGTAAGTCT
+
CCCD@BBC@EBBABBCCCBA@@;;;06CC@DCCC??;?<@@BBBBB?@@=@?@@?>====,==@@ABAA@B???<?CABBBB3BC?C<>>>9?CC?BABDCCBBB??=@@<@@>9><<<=<<<=>>=>:::=:=>>><>>@E;:;A>D8=8:9ABBBBBB@BBBBAA>AB?CCC?CBA@?7?9949>>>?/;;7;@AAAAB;;8;<AA>>:<8=?>>>=CA>==>=7<7=<>,/0;8;>AABBCBBBFBA>>>@@?<<=<<???:?@A>>:==A@@@@<@888
@ATNG8:05076:03628
GATGGTAGCAGACGTGACAGAGCGCCAGAAGATCAGGAACTCTAGAAGAATTCAGATTTTTTAACACGAGAGTAAACGTAAAAAGAAGGTTTTTACAAGACTCACGTTAACAATATTGCAGCAGTACGCACACAATCGAAGCGCAGTAAGGATGGCTAGTGTAACTAGCAAGAATACCACGAAAGCAAGAAAAAGAAGTACGCTATTAACTATTAACGTACCTGTCTCTTCCGAAACGAATGAGTACGATGAGATCTCGTGTGCTACCATCGAATCACGAAAGTCT
+
55??8<CCBBBC<@<CDGECCCCCDBCBC@DCC;;9?B?BBB585B?BB?B@@A>>=BBBB)B>>>BBBBDB>??8:9;?>>>+?>:9.999;*9BB?BECCBBC;;:<@BC@ECC?BBDBCCBCCCCCBBBCF@BBAA?AAAABBBB7;6;;;7;CCCCCCC?ABBBCB@>>9?@@9>?888*377377889(8?8?>?;D@?>@1917;>@5;5;>BAA>ACCBBBC?B??@=6=9949@@ACBBCBDCBBBB==>>@@:;;?;;7;E@@@<B>;;;;:.;@??
@ATNG8:05078:03606
GATGGTAGCACATGCATATCTCACCAGAAGATCAGGAACTCTAGAAGAATTCAGATTTTTTAACACGAGAGTAAACGTAAAAAGAAGGTTTTTACAAGACTCACGTTAACAATATTGCAGCAGTACGCACACAATCGAAGCGCAGTAAGGATGGCTAGTGTAACTAGCAAGAATACCACGAAAGCAAGAAAAAAGAAGTACGCTATTAACTATTAACGTACCTGTCTCTTTCCGAAACGAATGAGTACGTGTGCGACGTGTCTCCTAACCATACGAATCACGAAAGTCT
+
55<<.45:;?;;DDCCB;655:55.5;;6<<<=>9494955544:5:;8<:<;;:<<<<<%8137837333333(3;;<===*::5:.5555$5<@=B<9;CBLCC@C?BB@CCC?BB?@@BBBCCBBBCCBC?BC@@?@BCCECAA=A?A;;7;BBBD@??@BBBAAA@??;?A>8><:992833,377899%9>:797>;79@>6885:<<.8088<9929=?77333(36333/4;;288=::?@A?>?><>>:;;=///8433,3(-----2,339897;2:///
@ATNG8:05081:03610
GATGGTAGCTATACGTATATCTATGTACTCATTCGTTTCGGTAGAGACAGGTACGTTAATAGTTAATAGCGTACTTCTTTTTCTTGCTTTCGTGGTATTCTTGCTAGTTACACTAGCCATCCTTACTGCGCTTCGATTGTGTGCGTACTGCTGCAATATTGTTAACGTGAGTCTTGTAAAACCTTCTTTTTACGTTTACTCTCGTGTTTAAAAATCTGAATTCTCTAGAGTTCCTGATCTTCTGGATAGCGACGCGATATACTACCATCGAATCACGAAAGTCT
+
A@@B@BCCCBBBBBBDDDDCCCCBBABBBD99;9CCD<BB@BCCCDCCCC?DDCA@>B?BCBB?B@BBBAAABCC?87777(8@;>89:+7AAA?CBA>AB:>=@DDF?CBAAABBB?A>>9>:>??<==>>;?>>>;@>>>AAAAAAAAA>>=@<@@@<@@<@<@A@@@AAAB;@@@@@5@=C665555(5=AAA7>56668=:678-8>>?/A>==E=B<>==CA@=<;69///==>><>>A<AA>@@@A=>=888@A???@A;=<<<?:????66617><>
@ATNG8:05086:03616
GATGGTAGTACATGATAGACGACACCAGAAGATCAGGAACTCTAGAAGAATTCAGATTTTTTAACACGAGAGTAAACGTAAAAAGAAGGTTTTTACAAGACTCACGTTAACAATATTGCAGCAGTACGCACACAATCGAAGCGCAGTAAGGATGGCTAGTGTAACTAGCAAGAATACCACGAAAGCAAGAAAAAGAAGTACGCTATTTAACTATTAACGTACCTGTCTCTTCCGAAACGAATGAGTACGATGAGATCTCGTGTGCTACCATCGAATCACGAAAGTCT
+
CCCC=BBCCCDDBBBBCCCC?@@CC@CCC@CCCCBB?B?BCCCCBB@BB@B>@?A9999:;%;@CCCCCCBCDDF>D@>>>>>0>A=@<BBBB5BEEBDBBCCCE@@?@@BB?BCC?BBBCBBBCBBBCCCCDE?EECC=AACCB@BB4929996;CCCCCCC@CCCAAA?BB>BBD=>>?>>6@@@=ADDDC2BB?C>>>@??877*89==>A;:5:>CBB?BBAAA;;;;@CCC=CBB?CCBBCCCBBABBBBCB@@@ABBBBBBB@A>>==;?@ABBBB=B;;:
@ATNG8:05088:03631
GATGGTAGCGCATATCAGCGCAGCCCAGAAGATCAGGAACTCTAGAAGAATTCAGATTCTTAACACGTGAGTAAACGTAAAAAGAAGGTTTTACAAGACTCACGTTAACAATATTGCAGCAGTACGCACACAATCGAAGCGCAGTAAGGATGGCTAGTGTAACTAGCAAGAATACCACGAAAGCAAGAAAAAGAAGTACGCTATTAACTATTAACGTACCTGTCTCTTCCGAAACGAATGAGTACGATGAGAGAGCTCTCTCTACCATCGATTCACGAAAGTCT
+
ACBB@B@;A@BCCCCEDCCBBBCCD=BBC?CDCCBB?B@CCCBBBB@BC@B?BBBBB?BB@C@ABBBABCCCFC?CCCCBBB1>@=@5;;;.;AB?BBBBBBA;;6;>??<@BB?CCBBBDCECBBCDDD????BBB@BBCBAB@A=@=B::::CCCCCAA?AABABC>@@<>?>077;;;3<>>;999:9(8A9A7:8@@@@@<@<@AAA9;4<?BBB@CCBCCBB@C@BBB>BCC@BCACCCB?????A@@@AB@???999@A?B9::CC@DCCDDC>CBAA
@ATNG8:05089:03600
GATGGTAGACACGTGTGCTCTCTCGTACTCATTCGTTTCGGAAGAGACAGGTACGTTAATAGTTAATAGCGTACTTCTTTTTCTTGCTTTCGTGGTATTCTTGCTAGTTACACTAGCCATCCTTACTGCGCTTCGATTGTGTGCGTACTGCTGCAATATTGTTTAACGTGAGTCTTGTAAAACCTTCTTTTTACGTTTACTCTCGTGTTAAAAATCTGAATTCTTCTAGAGTTTCCTGATCTTCTGGGATGTGTGCGCAGTGCCCTACCATGAATCACGAAAGTCT
+
?BBC?BBCCCCAABB;66<@CCCCCCBBCHBB@BCCC>CD@D@@@@CDDD?BBC??=?>AAAA>A>AABBBBBAA?98787(9>9>;=>8?ACB?BBB?BB588?ABB@BBCBA>AA<@>>=A=AA@>>>>>9>A@@8<<AA=>??AA@@@;;;B:??A;AAA:A<>><CAAAAA<???AA5A:>:=@@@@/@A;<<5<<;;<<?<=><@DED/>;;;B=C===:=A>>;;;A:A<>>>?97466;;19///;;;>??A@@@@@9??A<??==8===>>BB:A>>>
@ATNG8:05089:03621
GATGGTAGAGAGAGCTCTCTCATCGTACTCATTCGTTTCGGAAGAGACAGGTACGTTAATAGTTAATAGCGTACTTCTTTTTCTTGCTTTCGTGGTATTCTTGCTAGTTACACTAGCCATCCTTACTGCGCTTCGATTGTGTGCGTACTGCTGCAATATTGTTAACGTGAGTCTTGTAAATCCTTCTTTTTACGTTTACTCTCGTGTTAAAAATCTGAATTCTTCTAGAGTTCCTGATCTTCTGGTATACACACTCGCTCGCTACCATCGAATCACGAAAGTCT
+
<<;;:<CBBBBCCCEBBBCCCJFGCB=BCJAA@BCGJ=BB@C@CCCCDDD?BBB@@=@?C@AA@B@BBBACCDBB@BBBAA/@@=A@AC>CBBB?>>>?CC9?>?>@B?BBBCDD?=:?@A:;5;>>CC?>?9@ABB:?=>>>>??BA@@>>>>@<>>>=CA9<9<AAAAA@??;?>@@9??<A;?@AAA.AA;;;6;>>>>>>???:>>>>.=<<<?;?;<><@8::@@@<A7;;AAAC7:;A=A?>>>@>9::A:::>>>AAB<???BB;?>AAAAD8@?==
@ATNG8:05095:03615
GATGGTAGCATCATGCATATCTCACCAGAAGATCAGGAACTCTAGAAGAATTCAGATTTTTTAACACGAGAGTAAACGTAAAAAGAAGGTTTTTACAAGACTCACGTTAACAATATTGCGGCAGTACGCACACAATCGAAGCGCAGTAAGGATGGCTAGTGTAACTAGCAAGAATACCACGAAAGCAAGAAAAAGAAGTACGCTATTAACTATTAACGTACCTGTCTCTTCCGAAACGAATGAGTACGTGTGCGACGTGTCTCCTACCATCGAATCACGAAAGTCT
+
55??;=BBCCCCCCCCBBBBBBCBE@CBB@CBCA?@>@@CBB??@C@CD?C@BA@@@@@@@'@5AABCCCBB=<;3;<9;<<;*;A=@?BEDI3ECFACABABCC::;;ADCADBB@BCC@CBBA?CCCCBBAB?@BBB>BBCCBA@A=@;??@<ACBBBAA@>AAAAAA>AA>AAB>??778,7<<48??>>.6838>?@@@@@A<>9><772849??AB=B@@?<:9398===4=AA?ABCCDBBAAAA?>>BBBBBBBB@>B==:=@@BB?BCB?B==6>>>=
@ATNG8:05056:03666
GATGGTAGAGTACAGTGTAGTAGACCAGAAGATCAGGAACTCTAGAAGAATTCAGATTTTTAACACGAGAGTAAACGTAAAAAGAAGGTTTTACAAGACTCACGTTAACAATATTGCAGCAGTACGCACACAATCGAAGCGCAGTAAGGATGGCTAGTGTAACTAGCAAGAATACCACGAAAGCAAGAAAAAAGAAGTACGCTATTAACTATTAACGTACCTGTCTCTTCCGAAACGAATGAGTACTACTCTCAGAGACACACTACCATCGAATTACGAAAAGTCT
+
BABC@BCCCBBCCCCCBBCBBBBCC@DCC?CCBB99;:@CCCAAAB?BF?B>AABBCCCC2C?CBBBCBDBBBB=?9;;BBB3DC?C@BBB<CFHIEAAAB@@00-0;@<;A0;5:@A@ABCCGCCCC@@?CAFE@A=@@A@@ABB=B@CAB>ACCCCCBB?BBBBBB>BB=999399999+9==9===???(>?=A878>AA==:>;????<?;>>A@@=@CCBBCD@B????:@??@CDDBDABBACAAACBBBBBBB878A??;?@@;;7;:>>::::-9@@A
@ATNG8:05058:03691
GATGGTAGCACGACACGACGATGTGTACTCATTCGTTTCGGAAGAGACAGGTACGTTAATAGTTAATAGCGTACTTCTTTTTCTTGCTTTCGTGGTATTCTTGCTAGTTACACTAGCCATCCTTACTGCGCTTCGATTGTGTGCGTACTGCTGCAATATTGTTAACGTGAGTCTTGTAAAACCTTCTTTTTACGTTTACTCTCGTGTTAAAAATCTGAATTCTTCTAGAGTTCCTGTTCTTCTGGGTCTCTCTCTCACGCACTACCATCGAATCACGAAAGTCT
+
69BB<@CCCCCB=BCCCCCBCAA@CCCCBDCCACCCC>CC@C?BCDDDBB?BBBBB?B@CBCC?B>BCCBBBCBB?BBCDD2CC=?77829@@A?BBB?BC:>=@CBB?AABBB???;A;>:><AAA???@D;?>?>:>>?>>=<=@BA@A>==@:>>>=AB;?:A??@AAA>>:>??HD;D=D=====<.;>9::*//9///<9:=:?>>=/9666:7;9?@;?BAB=;;6;6;;F=BB=B;:;6;>>@>==@A@@@AAAAAAA=@@=;=9?=>9;99.3---
@ATNG8:05058:03697
GATGGTAGATACTCGCTGATACACCCAGAAATCAGGAACTCTAGAAGAATTCAGATTTTTAACACGAGAGTAAACGTAAAAAGAAGGTTTTACAAGACTCACGTTAACAATATTGCAGCAGTACGCACACAATCGAAGCGCAGTAAGGATGGCTAGTGTAACTAGCAAGAATACCACGAAAGCAAGAAAAAGAAGTACGACTATTAACTATTAACGTACCTGTCTCTTCCGAAACGAATGAGTAACGAGAGAGCACACGTGTCTACCATCGAATCACGAAAGTCT
+
56=>7;ACCCCCCBBBDDFCCCBBB=ACBB=BB@@>@@CCBBBCC?BB=?=?AC?>@?@2@?BBBBBBCCAAA:>@99999(9=9:4::;/;9A8==>?>==@B;><>@=@@@7:::::@????@@?>>>B=>><=9<>?>>?::6:<@@@<@:::;@BB=BA>>AC?CA<:::4::<;;3<6608=>==/==9=>==888>>>6;8<@@@>E==6///6:99:>==5;6;AD7?A>:=>=<65.5665:AA@>::88@@@AA@>>:>=;;;9>==>=>A:A;;;
@ATNG8:05066:03652
GATGGTAGAGTATCATGTGTATCTCCAGAAGATCAGGAACTCTAGAAGAATTCAGACTTTTAACACGAGAGTAAACGTAAAAAGAAGGTTTTTACAAGACTCACGTTAACAATATTGCAGCAGTACGCACACAATCGAAGCGCAGTAAGGATGGCTAGTGTAACTAGCAAGAATACCACGAAAGCAAGAAAAAAGAAGTACGCTATTAACTATTAACGTACCTGTCTCTTCCGAAACGAATGAGTACACATCGTCGTGTCGTGCTACCATCGAATCACGAAAGTCT
+
<<>A?BBCCCBCBBBAAABCBBDCG@BBB@B@@@AA?D?CDCDDDC@@@=A?ACA@;;;;.<>BBCCCCCCCCF>CFCCDDF5CB=@5;;;;*9?C9CD9;:AAAA?BACDADED@@@@BCCCCCCBBBCBBB@CCAA>ABBCBBAA=A=B9979@@AACBB@BBBAAA?DE>AAA<?@999,988/89:9::%9965522:;=?>;?<?BAA<A<9<BAA=AACAA;;5;<@@B=BCC?BCBBBBCCBBABBCCCDCDBBBCABCD@ACBBB?BCCB@@@;@@@@
@ATNG8:05066:03697
GATGGTAGATACTCGCTGATACACCCAGAAGATCAGGAACTCTAGAAGAATTCAGATTTTTAACACGAGAGTAAACGTAAAAAGAAGGTTTTACAAGACTCACGTTAACAATATTGCAGCAGTACGCACACAATCGAAGCGCAGTAAGGATGGCTAGTGTAACTAGCAAGAATACCACGAAAGCAAGAAAAAGAAGTACGCTATTAACTATTAACGTACCTGTCTCTTCCGAAACGAATGAGTACATAGATATACGTATAGCTACCATCGAATCACGAAAGTCT
+
DBBB?CDCCCCBBBCBCBBBBBCCC>CCC@BCCBBB?B@BBBBAAA?CC<A>BA?88888(8<?BBBBBBB?>;3;>:;;;;*;E=B>BBB:CEJAFABABBCBB?C@BC@CCC?CCBBCBBCDCCCBBBBB?BBCC?AABBBB@@<@=A@A>ACCBBADD?BBBBBC?CC?AAA?BBCFC?CBB>A??@@/@A<A:::AA@@@7:7;ABB8:7;CCCB?BBAAABB?B?BCC=BBB>A@BBCCCAAA??AAAACA>>@AAA>>><@AAAA<A@A>>?B:B>>>
@ATNG8:05071:03673
GATGGTAGCTCTGCTCTGACTCTCGTACTCATTCGTTTCGGAAGAGACAGGTACGTTAATAGTTAATAGCGTACTTCTTTTTTCTTGCTTTCGTGGTATTTCTTGCTAGTTACACTAGCCATCCTTACTGCGCTTCGATTGTGTGCGTACTGCTGCAATATTGTTAACGTGAGTCTTGTAAAACCTTCTTTTTTTACGTTTACTCTCGTGTTAAAAATCTGAATTCTTCTAGAGTTCCTGATCTTCTGGATACACTCATGTGCACCTACCATCGAATCACGAAAGTCT
+
CCCC?ABABBCBBBBCCBCBCCCCDCCDBBA@;=9::-9@7A:B>CDDCC@CECCC@B>BCEE@E?@@@DDDCEC?:9999:%;A=@@@A;AA@@=@;;</;C5;;CCCC@CCCCDCBB?CEE@B?BCECCCCB?CDDC?CBBAABBCCCBBBBA@@?B@@>AB?B?CBBBDDCDFADBBBB<B?B><;;;;;;#;BBCC>CCCCCCFCCC@BBBB2B;;;GBD@CC@CCCCB:::;@DCBBBD?BBC@CCCCCCCCBBBBBCCC@BBB@BBABD@CBBBA@@:AB@@
@ATNG8:05074:03693
GATGGTAGCGACTAGTGTGTATACCAGAAGATCAGGAACTCTAGAAGAATTCAGATTTTTAACACGAGAGTAAACGTAAAAAGAAGGTTTTACAAGACTCACGTTAACAATATTGCAGCAGTACGCACACAATCGAAGCGCAGTAAGGATGGCTAGTGTAACTAGCAAGAATACCACGAAAGCAAGAAAAAGAAGTACGCTATTAACTGTTAACGTACCTGTCTCTTCCGAAACGAATGAGTACGATGAGAGAGCTCTCTCTACCATCGAATCACGAAAGTCT
+
<>CE?BBBBBBBCCCDCCBBAAAC@CCG@BBCCBB?B@BBBCCCC?CC@C??==99998(9=AABBCCCDBBB:@?;;;;;*;@=A?BBB;BCEABBBB@@BBB?DACF@ECB?BBBCECCCBBBDFCBA@<?@@@<??CCCBBB?B@BAA>ACAABDCC?BBBCBC?9949=<188AAB;B><7;BDDD/AB;@???@AACC38388@@5;5;>@@A>BBBDDCF>A=AAA;AAA=ABB?>?AAAA==>>?@@@@@@AAA@@@<@BB>><>>==900*0000
@ATNG8:05078:03674
GATGGTAGGCGTGTGAGAGTCTGCCCAGAAGATCAGGAACTCTAGAAGAATTCAGATTTTTAACACGAGAGTAAACGTAAAAGGAAGGTTTTACAAGACTCACGTTAACAATATTGCAGCAGTACGCACACAATCGAAAGCGCAGTAAAGGATGGCTAGTGTAACTAGCAAGAATACCACGAAGCAAGAAAAAGAAGTACGCTATTAACTATTAACGTACCTGTCTCTTCCGAAACGAATGAGTACGATGAGATCTCGTGTGCTACCATCGAATCACGAAAGTCT
+
:::A0//;:>>>>>=BBBA@;;99909::;555A9:4:2999:99>5:;9<:<<:49999$95=?BB@@@???@9@?@@@>6@4:49<@>>2><=399??>@BBA:>:>?7;9A<;;;@==>CBF@>>==:94:<889(765:99565'5-527.7>>:;:0/(//559=:==:?@?49=77/7<96<>>>>/=<7<////////6A9;9<F<A;;888>:>=>>A?>:?5;:<48::9=@@?>?BBBAA=;;;===>>==>=>=A5;;;8808888?AA9=><A
@ATNG8:05078:03692
GATGGTAGGAGACACGTCGCACACGTACTCATTCGTTTCGGAAGAGACAGGTACGTTAATAGTTAATAGCGTACTTCTTTTTCTTGCTTTCGTGGTATTCTTGCTAGTTACACTAGCCATCCTTACTGCGCTTCGATTGTGTGCGTACTGCTGCAATATTGTTAACGTGAGTCTTGTAAAACCTTCTTTTTACGTTTTACTCTCGTGTTAAAAATCTGAATTCTTCTAGAGTTCCTGATCTTCTGGTATACACACTCGCTCGCTACCATCGAATCACGAAAGTCT
+
:;>C?BB>;@CCCB<<;=@@=>>CB:99==991:BDC=EEAC@BBBCCBA?ABCCC@C@ABBD@D>AADCDC=887?::::+AB<>?CH=BBBA?AAB;AA>AABBBB?B??>A=>>6:;?<A=AA@@@@@@<A@@@9<<?<::;>??AAAA???:>>@<@@<@=?@A@>>>>>:>====2=:>:88888(8>9988(8:<:;;:;//,/=<=+95;;?<A<AA:==@;;;;6;5;?@@;;7;BD=CABA>>=>=>>?=>:;:=<=7===?B=AAAABBB9>>@@
@ATNG8:05082:03695
GATGGTAGTGTCATATGAGAGTGTGTACTCATTCGTTTCGGAAGAGACAGGTACGTTAATAGTTAATAGCGTACTTCTTTTTCTTGCTTTCGTGGTATTCTTGCTAGTTACACTAGCCATCCTTACTGCGCTTCGATTGTGTGCGTACTGCTGCAATATTGTTAACGTGAGTCTCGTAAAACCTTCTTTTTACGTTTACTCTCGTGTTAAAAATCTGAATTCTTCTAGAGTTCCTGATCTTCTGGGATGTGTGCGCAGTGCCTACCATCGAATCACGAAAGTCT
+
<ACC@CCABBCCCBBCCBBBCCBBCBBABB;::;BBE=BC?C@AAACCCC@CBCA@>@?BBBC>@=@BBAAAB;;8;BBBB2@@=@@AC<@@@B?BCCAFG?BBCBBB@BJFCCCBB>B@@:@@AAACCCCC>BBCCACCCBC:;:BBCBBBBBD?BBC@CC@C?BBBCCBCBBABBEEE;C@B<;;;;;*;ABBC>CCCCEBBBCB=AAAA0@AAAC@CFHFABBBBBDC@C?BBAACC@CCCC=B;;;<BBBBA@ACCF?BBC@CEMBB@BBBCBBB>BBCB
@ATNG8:05086:03656
GATGGTAGTATCTGCACACTCTGTCCAGAAGATCAGGAACTCTAGAAGAATTCAGATTTTTAACATCGAGAGTAAACGTAAAAAGAAGGTTTTACAAGACTCACGTTAACAATATTGCAGCAGTACGCACACAATCGAAGCGCAGTAGGGATGGCTAGTGTAACTAGCAAGAATACCACGAAAGCAAGAAAAAGAAGTACGCTATTAACTATTAACGTACCTGTCTCTTCCGAAACGAATGAGTACTGTATCTATGTGTGCGCTACCATCGAATCACGAAAGTCT
+
45==8=BBCBBBDDBBBC;9666=<9=:;49@A@@@;@=;;;?@:;5;@<>;99997777$78<73393333333(3333777'33,31777+799.3388796//(/3..(.7955558==@CCCBBBCBBC@FEBB>???=;;;8;;0<A@=AAAADCBB?BBACBB?BB>???=@AA@@9?::3:AABB3BF@D===???AA;><>>>A1818><<<@DDBA@AC@C@CBB=A:859?AABAAACB@@A?999>>><<///63.3899:-2277;;<4<554
@ATNG8:05089:03653
GATGGTAGACATATCGTACTCTCTGTACTCATTCGTTTCGGAAGAGACAGGTACGTTAATAGTTAATAGCGTACTTCTTTTTCTTGCTTTCGTGGTATTCTTGCTAGTTACACTAGCCATCCTTACTGCGCTTCGATTGTGTGCGTACTGCTGCAATATTGTTAACGTGAGTCTTGTAAAACCTTCTTTTTACGTTTACTCTCGTGTTAAAAATCTGAATTCTTCTAGAGTTCCTGATCTTCTGTCGCTCTGTCACGTCTGCTACCATCGAATCACGAAAGTCT
+
:;>B>CBCCCCBCBCCCCCFCCCCCCCCBBBC@CEDG>AA?B@BCBCBBB?BBBBB@C=??BB@E?BBABCCC7:57;;;<+BA=A988'5??==BAA=A@;?>?BBB??????AAA:A?A9=9=@>>><>>;@<<<9>==<<<>?AACCD?<;=<===;>A<A;??AABA>>><==>DD5B=A=?<;;;,;;666*--6---79:==@@@A/@@@==6<7//,/:;<===<?:==?>>>:>>@AAA???@>>>AA@>>===AAA=B=<887:??@BBB>BBBB
@ATNG8:05095:03651
GATGGTAGTCTCAGATAGTCTAAGTACTCATTCGTTTCGGAAGAGACAGGTACGTTAATAGTTAATAGCGTACTTCTTTTTCTTGCTTTCGTGGTATTTCTTGCTAGTTACACTAGCCATCCTTTACTGCGCTTCGATTGTGTGCGTACTGCTGCAATATTGTTAACGTGAGTCTTGTAAAACCTTCTTTTTACGTTTAACTCTCGTGTTAAAAATCTGAATTCTTCTAGAGTTCCTGATCTTTTCTGGAGATATCATCAGCGAGCTACCATCGAATCACGAAAAGTCT
+
56<<<?CCCABBCCCCCDCCBB?BB:;;C;;7;BBA<BC@B@CCDCAAA?BBBBC@B?BBAA=A>AAAB@A::A:@AAAA1???BABB=BBAB<??;;7;@9000>=@:@A865=BB;@?@<??8?<===>==;>889;?=>>??B888>>>=???6;;==AA=A<>>>@??@?>4:8888)89<9=>>?>/>@BBB9>;>@@@@A>=;07878(8888B=C===:=BBAAAB<B<@@@B;:::1:666<:///6==;=@@@==;>A>@<>888?=?;=>8887,7==?
@ATNG8:05053:03709
GATGGTAGCACGACACGACGATGTGTACTCATTCGTTTCGGAAGAGACAGGTACGTTAATAGTTAATAGCGTACTTCTTTTTCTTGCTTTCGTTGGTATTTCTTGCTAGTTACACTAGCCATCCTTACTGCGCTTCGATTGTGTGCGTACTGCTTCAATATTGTTAACGTGAGTCTTGTAAAACCTTCTTTTTACGTTTACTCTCGTGTTAAAAATCTGAATTCTTCTAGAGTTCCTGATCTTCTGGACAGAGTGTGCAGATACTACCATCGAATCACGAAAGTCT
+
56>>:?BCC?<<;>=>;;666659<>CCCCDF@CBGE>CB?B?BB@?@CC@CABBC?C?CCCC?C?BCCAA?:37.39==>+:??CBB@;@88-819333(383374:??8BCBBBC>;7=AA=A=???::;;;7:@@@<??@B@????>>>AA=BB8;<;<AB<?;?DCC???AD=A@@AA;A;A9>>AAC/AAAA@:@=??>A>;::0////(////=9=9AA<@@>>>>><@<AAAAAA:=;?;AB>>><;;>>BC@@@???AB:=>@>>;>>>>@@B7;;AA
@ATNG8:05053:03742
GATGGTAGAGTATCATGTGTATCTCCAGAAGATCAGGAACTCTAGAAGAATTCAGATTTTTAACACGAGAGTAAACGTAAAAAGAAGGTTTTACAAGACTCACGTTAACAATATTGCAGCAGTACGCACACAATCGAAGCGCAGTAAGGATGGCTAGTGTAACTAGCAAGAATACCACGAAAGCAAGAAAAAGAAGTACGCTATTAACTATTAACGTACCTGTCTCTTCCGAAACGAATGAGTACACACTCTCATATGACACTACCATCGAATCACGAAAGTCT
+
44<=8=BBBBAACCCCCCD9;;CDD?BBB?BCA@?@=@<@BCCECB=AA7;7;BDABBBC5CAECCCCBBCBBA9CC;<;;;$95.549990;==9=CCBBABCB@B?CCADBB??@?B@@ADBBCCCCBBC@CBBB@BB?<<@00+09=0:69AABBBBD?BDCBDE@@?<?A@;??BCC=B@@:??@>>.??;>BCC>;<AA7;7:@>=:>;>?CBB@BCCBBBB=@>@DB<B@?=@BCCCCABBBBBBBAABDCDAA?AAAA>AACCC?CABBCDI?BBCC
@ATNG8:05057:03737
GATGGTAGTGTCATATGAGAGTGTGTACTCATTCGTTTCGGAAGAGACAGGTACGTTAATAGTTAATAGCGTACTTCTTTTCTTGCTTTCGTGGTATTCTTGCTAGTTACACTAGCCATCCTTACTGCGCTTCGATTGTGTGCGTACTGCTGCAATATTGTTAACGTGAGTCTTGTAAAACCTTCTTTTTACGTTTACTCTCGTGTTAAAAATCTGAATTCTTCTAGAGTTCCTGATCTTCTGGGATGTGTGCGCAGTGCCTACCATCGAATCACGAAAGTCT
+
@@AE?CBCCBBBCBCFFCCCBBBBBBBAAB;;7;BBB=CB@FACBCCCFCBCCC@@=@=AA@A?B>BCCBBBA@A<:;;;.4=988::0>:>;;@>D=BC?AAACBCAGCCCCCCC@CBD@C?CCCGCDBA?@CCC?CCCCCCBCCDBAAABBC@A??;@@;@=ABBCCCCCB@C;;;;.;=B>;;;;;*;BBCJ=CBCBCFCCBB?BBBB2BCCCGADACC@CBBDDCB?B>AABBBB?;:;B<B;;;BBCB@@@BBBC@DBC?BBB@@>@BCCCCC=CC;;
@ATNG8:05069:03747
GATGGTATTGTCAGTGCTCGTCGTCCAGAAGATCAGGAACTCTAGAAGAATTCAGATTTTAACACGAGAGTAAACGTAAAAGAAGGTTTTACAAGACTCACGTTAACAATATTGCAGCAGTACGCACACAATCGAAGCGCAGTAAGGATGGCTAGTGTAACTAGCAAGAATACCACGAAAGCAAGAAAAAAGAAGTACGCTATTAACTATTAACGTACCTGTCTCTTCCGAAACGAATGAGTACTGTATCTATGTGTGCGCTACCATCGAATCACGAAAGTCT
+
BBBB@CBA>AB@AADCHECCABBCDABBCABBBCBB@B@ABB??;B;BB9B9=A?99::-9;=?=>=?=<00/)0/0///&/;27)555&444.5<<<;>=88557;=8<BB@BAAABBBCAAA@@@?BB@BBBC?BBBBBAAA=@?AAA>ABABB???=AAABBA>AA;??;9=<=>>7:9:6567788%8;9=;:;AAAAA<A:=>>F<@=>>A@A=:::BBBB@D>AAC>CCB?BBBCEBBBBBBAA@@@@=====>?888>BBBAA<AA==???9?:99
@ATNG8:05069:03748
GATGGTAGTGCTTGAGAGAGAGACCCAGAAGATCAGGAACTCTAGAAGAATTCAGATTTTTAACACGAGAGTAAACGTAAAAAGAAGGTTTTACAAGACTCACGTTAACAATATTGCAGCAGTACGCACACAATCGAAGCGCAGTAAGGATGGCTAGTGTGACTAGCAAGAATACCACGAAAGCAAGAAAAAGAAGTACGCTATTAACTATTAACGTACCTGTCTCTTCCGAAACGAATGATTACATAGATATACGTATAGCTACCATCGAATCACGAAAGTCT
+
55==6<@@A;568<>===>@@A;;;)5:<7;;66<<9=8<@:555<7::9<75:433888'949:;<<;==989,9=99444$4<8<5:::&5DD>BBBCCDCCB?C@CC?BBC@CCBBBBCCEDCCCBBBC@CC@@=@CA@@AA@=@>A:;8;CBBBCCDAACABBB@BB?AAA?CBBBC>AAA?ADDCC2B@<@===ABAAA;A:??AA8:68A@>@<@@???BB@C@BBB>BBB?ABAA>ABBBBCCCBBBBBBAA?CAA==:;>A@@>AA688BA8@???
@ATNG8:05070:03728
GATGGTAGATACTCGCTGATACACCCAGAAGATCAGGAACTCTAGAAGAATTCAGATTTTTAACACGAGAGTAAACGTAAAAAGAAGGTTTTACAAGACTCACGTTAACAATATTGCAGCAGTACGCACACAATCGAAGCGCAGTAAGGATGGCTAGTGTAACTAGCAAGAATACCACGAAAGCAAGAAAAAGAAGTACGCTATTAACTATTAACGTACCTGTCTCTTCCGAAACGAATGAGTACTATAGACTATCTGAGACTACCATCGAATCACGAAAGTCT
+
@ABB@BBCCCCCCBCBFFCCCCBBB<BCD@BBBCBB?B?BBBBBBB?BB?B?CCBBBBBB3B?BDDBBA@@@@?8??AAAAA2AD>C5;;;6;CEACCCBBADDC@C?CC@BBC?BCBBCCBCBBBBCCCBB?BCCC?ABBBBBBA>B@DCC?DBBBCCBB?BCCD?>;??9?AA<@ABBB=AAA?BADDC/DD<@<<>@AA77272:<>A6:7:AA@@?BAAAABC@B?BBB=BFEA?@?BABBAA>AAAAAC@BBBBBAAB9959AAAA@BB???AA;A@?@
@ATNG8:05071:03711
GATGGTAGCTCTGCTCTGACTCTCGTACTCATTCGTTTCGGAAGAGACAGGTACGTTTAATAGTTAATAGCGTAACTTCTTTTTCTTTGCTTTCGTGGTATTCTTGCTAGTTACACTAGCCATCCTTACTGCGCTTCGATTGTGTGCGTACTGCTGCAATATTGTTAACGTGAGTCTTGTAAAACCTTCTTTTTACGTTTACTCTCGTGTTAAAAATCTGAATTCTTCTAGAGTTCCTGATCTTCTGGTGTCTGATCTGTATCACTACCATCGAATCACGAAAGTCT
+
666F;?CCCC====>?CHGFBABDB@@@AA;:.489909:393:@596@@:=A=655)5<;::;7;:=>>>=6626=9>>??>):::/549>4:;;=5:5/)//)//988=9<<@<??@@;=>>8<8>?;9:>>>:A99439;;<<<>==<<<><<;<8::;7;<9=4:>@;;;;9=495555'5.5.55555$59<<<)55//77///:)////$/9944059==9><<:8882929<=<<@>BBA<@@::9@BACCAA@@ABBBBB@@;::?398>>>AB<A==<
@ATNG8:05074:03703
GATGTAGAGAGACTGTAGCGCACCCAGAAGATCAGGAACTCTAGAAGAATTCAGATTTTTAACACGAGAGTAAACGTAAAAAGAAGGTTTTACAAGACTCACGTTAACAATATTGCAGCAGTACGCACACAATCGAAGCGCAGTAAGGATGGCTAGTGTAACTAGCAAGAATACCATGAAAGCAAGAAAAAGAAGTACGCTATTAACTATTAACGTACCTGTCTCTTCCGAAACGAATGAGTACCTCTCAGACGCTCGTCCTACCATCGAATCACGAAAGTCT
+
>CABBCBBBBBCCAAACBBBCDHD?DBC@BBCB;<6::=?><=4828<?C<@@C99999.9<@@AAAA@??@>889;9999$55.57==>2>>=9;;595:444.438>8<=B666859DECBBDBABB;;7;B;;7:CAABBCC@C?B;;8;BAABCCC@AAABBB?BB>??>9>A?@@:?<><;ACCC/8836<=<:::AA=A<@@?@<>;>CBBB@::9@@==+0,00>6>0000?@BBBB@BAA>@?<<<<=:99<188<289;9A8<783333.388;
@ATNG8:05076:03741
GATGGTAGTATAGAGCTCTACATAGTACTCATTCGTTTCGGAAGAGACAGGTACTTTAATAGTTAATAGCGTACTTCTTTTTCTTGCTTTCGTGGTATTCTTCTAGTTACACTAGCCATCCTTACTGCGCTTCGATTGTGTGCGTACTGCTGCAATATTGTTAACGTGAGTCTTGTAAAACCTTCTTTTTACGTTTACTCTCGTGTTAAAAATCTTGAATTCTTCTAGAGTTCCTGATCTTCTGGGTGCGCTACAGTCTCTCTACCATCGAATCACGAAAGTCT
+
@@=>@CB;69B9;5;9556566<>@@AA@;;;.9?@@=CC>A>ACBBBBB?AA:::38:?>AA?B=@?BGCCB@@;;;;;;'9@6;555)599<;?@@<=B?BBBCC@CFBAA@BBAEDD?B?BBABAAAC@BBBC@???BAAAABBCBBA@@A397<8?@=>:>AA>>;AAA88:BBB6?<?8;;AAA/;;;?D186><=:<<==89<==,9//(/:*/,6A;@@>>>?@>E=889?AA188=A7===?>>>B?;;;A===<::6:///926---999-,,),
@ATNG8:05079:03741
GATGGTAGACACGTGTGCTCTCTCGTACTCATTCGTTTCGGAAGAGACAGGTACGTTAATAGTTAATAGCGTACTTCTTTTTCTTGCTTTCGATGGTATTTCTTGCTAGTTACACTAGCCATCCTTACTGCGCTTCGATTGTGTGCGTACTGCTGCAATATTGTTAACGTGAGTCTTGTAAAACCTTCTTTTTACGTTTACTCTCGTGTTAAAAATCTTAATTCTTCTAGAGTTCCTGATATTCTTGGATAGCGACGCGATATACTACCATCGAATCACGAAAGGTCT
+
<<FG?AA<965@@B?:66=>655<<5556666<@@EE=AB7;69C@@@00-00>0/)/6::?A8<8=::8?:>7933;;;<+<=6<///(////:49/--(/:06///6638885589;522205059998866,227:/5585558888<>=9555(/...383706./.83335.35:==+50749;;9=*==::=6::>>?>=>>;49;;;+8//5:*/*-606---677270-//3334-/)/3799<>><==?666///::::5>@;679:6---67)-+-33
@ATNG8:05081:03701
GATGGTAGCGCGACGAGCGTTGACCCAGAAGATCAGGAACTCTAGAAGAATTCAGATTTTTAACACGAGAGTAAACGTAAAAAGAAGGTTTTACAAGACTCACGTTAACAATATTGCAGCAGTACGCACACTATCGAAGCGCAGTAAGGATGGCTAGTGTAACTAGCAAGAATACCACGAAAGCAAGAAAAAGAAGTACGCTATTAACTATTAACGTACCTGTCTCTTCCGAAACGAATGAGTACGTGTGCGACGTGTCTCCTACCATCGAATCACGAAAGTCT
+
56==8<BDCBBBCBBCCCCCABBCC?CDE@FCCCCB?A?BBBAA@G@BC@EAAA??>EED3B???>B??=?>?>7==BBCCC3AA=A?CCC<CFC@CDD@@@CCD@C@BB=A??9??@@BBCCCCFCCCDDBBBBBB?CBB@?@875;?BBC@BBBDBBBB@CCBBBB@BB@BBB?BBBAA<?<9488888(8<9>==>B@@@@;?;?DBB7;7;A??@?BBBBAAA<?>?CC=B??<?AAABFCA==B@@@??@CBC???<@=>:=?===<?@CCCCE>B999
@ATNG8:05082:03725
GATGGTAGGACGAGCGTCTGAGAGGTACTCATTCGTTTCGGAAGAGACAGGTACGTTAATAGTTAATAGCGTACTTCTTTTTCTTGCTTTCGTGGTATTCTTGCTAGTTACACTAGCCATCCTTACTGCGCTTCGATTGTGTGCGTACTGCTGCAATATTGTTAACGTGAGTCTTGTAAAACCTTCTTTTTACGTTTACTCTCGTGTTAAAAATCTGAATTCTTCTAGAGTTCCTGATCTTCTGGATATGAGTGACTCGTGCTACCATCGAATCACGAAAGTCT
+
;;BB:=CC@CCCCCCB@@ABBBCC?CCCECAA>@AAA<BC?C@CCCCCCC@DDBEB@C@DCDB?C@CCDDBBBCD?BBCCC1BB?BBCC=DBCDADEC@CG@CBBCCC@CBBBCCCC@CCC?C?CCBBBAAA?BBED?BBBBBCCBCBBBBBBBB>BBB?BB?B?BBCDCEAAA?B??@@7?>C;:;:;:*;BBBJ=CCCCCEDCCC5;;;;*;ABBFAD@CC@BBBCCBB?B?BCCCCD@@?AADCCBBCCCCBBABBBBADFD?B???A=ABAA@CD>D@@@
@ATNG8:05087:03705
GATGGTAGTAGTACACTAGTCATACCAGAAGATCAGGAACTCTAGAAGAATTCAGATTTTTAACATCGAGAGTAAACGTAAAAAGAAGGTTTTACAAGACTCACGTTAACAATATTGCAGCAGTACGCACACAATCGAAGCGCAGTAAGGATGGCTAGTGTAACTAGCAAGAATACCACGAAAGCAAGAAAAAGAAGTACGCTATTAACTATTAACGTACCTGTCTCTTCCGAAACGAATGAGTACGTGTGACGTACGTGAGCTACCATCGAATCACGAAAGTCT
+
?BGCAEBBBBBABCB<<><>CAA@B@CCB@DC99;B7;5;BB996C@CD?C@?@::9@@@1A?CA?@B?>>:;?=8=?88999)8;6:-444&39<488B@?>>794728><@AA?BCAACCECCCCBABAAC=BBBC<??AA??@B>B@CBB?ABBCCCCC?AAAABA?CC@BAA<??ABB=@>>;?DDCA/AA<@:::@@A>?8<:<=<>/6/7=A@@?BBAAAAA;?;?CC=CBB>CACCBDBBBAABAAACBBBBBABACCF@BB====B@@@:88-8=;;
@ATNG8:05091:03703
GATGGTAGTAGTACACTAGTCATACCAGAAGATCAGGAACTCTAGAAGAATTCAGATTTTTAACACGAGAGTAAACGTAAAAAGAAGGTTTTACAAGACTCACGTTAACAATATTGCAGCAGTACGCACACAATCGAAGCGCAGTAAGGATGGCTAGTGTAACTAGCAAGAATACCACGAAAGCAAGAAAAAGAAGTACGCTATTAACTATTAACGTACCTGTCTCTTCCGAAACGAATGAGTACTATAGACTATCTGAGACTACATCGAATCACGAAAGTCT
+
DDCD?BBBBBCCBCCCCCCCCCCCD?CBB?BCAAAB?C>A@CBBBB@CD?C?BACCCCCC2A?BBBBBBBDBAB=??@CDED5CC@D@CCC<CIGACABBCCCBB?B@CC?AAB?BC??AEEDBBBCCCCCC?BBBC?BBBBBBBB>C@CBB@BBBBBABD?BBACBB?BC?AAA=??CCC>CA=8::999.:>;@>>>@@@?@9<7:;>?:=:=@@@A?BBBBBBB?B?BBD>BBA????ABBCAA???AAAAACBBBBBCBBBBBCCC?AAABBEF?B???
@ATNG8:05096:03709
GATGGTAGTGCGTGAGAGAGAGACCCAGAAGATCAGGAACTCTAGAAGAATTCAGATTTTTAACACGAGAGTAAACGTAAAAAGAAGGTTTTACAAGACTCACGTTAACTATATTGCAGCAGTACGCACACAATCGAAGCGCAGTAAGGATGGCTAGTGTAACTAGCAAGAATACCACGAAAGCAAGAAAAAGAAGTACGCTATTAACTATTAACGTACCTGTCTCTTCCGAAACGAATGAGTACTGTATCTATGTGTGCGCTACCATCGAATCACGAAAGTCT
+
:?AB@CCCDDDCBCCCCCCCGCCCB>BBC?CBBAAC6;7:A@@??A?BB?B>??>99888$9;BBBCBCABBCC:A@;;:;;';B>B5;;;6;AB?ABBCBBAA@5<5;@A@BE@BBBCCECB@@@BBBBBB>CABB<?787;=;72>=A@@>???AAAAB?@?@A::4:>:;;;<AABBB8>;;7;@EDD/AA<@876>C@@@:=:==AA9=:<@A@A?A@AAAAA?B?BBA;A::9:BEDCCCBBBAA@A>>>BBBBBBC@@@:>>@A@<@><;ACC>CAAA
@ATNG8:05097:03712
GATGGTAGCGCACACATAGATACAGTACTCATTCGTTTCGGAAGAGACAGGTACGTTAATAGTTAATAGCGTACTTCTTTTTCTTGCTTTCGTGGTATTCTTGCTAGTTACACTAGCCATCCTTACTGCGCTTCGATTGTGTGCGTACTGCTGCAATATTGTTAACGTGAGTCTTGTAAAACCTTCTTTTTACGTTTACTCTCGTGTTAAAAATCTGAATTCTTCTAGAGTTCCTTATCTTCTGGAGATACACATGATACTCTACCATCGAATCACGAAAGTCT
+
ABCB@BBABBBBBAAACCDCCCCABBCBCB@@=@@AA=BCAE@CCFCCCC?CBCCC?C?CAAC?B?BBBECBBBB?AA@@@0@@:??A@<ADCG@CCC?AA8;:ACCCACDCCCDCC?BCC?B?BDDCCBBB?BBBB?BCCCCCBBCCCDDBBAA?BBB@DD?C>AACBBBCCF@CCCCC9C@D;:9999*9BBCG>CCCCCCBBBC@CDDD2DBCBB@BACC?CDBCCBB?B@C?CCCC=BAD@AAADCCCCCBBABBBBAAAA>BBBBB>BBBBCCC>CCA@
@ATNG8:05059:03780
GATGGTAGGTGCACATGAGTGTATCCAGAAGATCAGGAACTCTAGAAGAATTCAGATTTTTAACACGAGAGTAAACGTAAAAAGAAGGTTTTACAAGACTCACGTTAACAATATTGCAGCAGTACGCACACAATCGAAGCGCAGTAAGGATGGCTAGTGTAACTAGCAAGAATACCACGAAAGCAAGAAAAAGAAGTACGCTATTAACTATTAACGTACCTGTCTCTTCCGAAACGAATGAGTACGATGAGAGAGCTCTCTCTACCATCGAATCACGAAAGTCT
+
==BC@DFC?@AABBCBCCCCECBBD@BBB?BBCCCC>A>@@AABBB?CC@C@BBB;;;;;*;@BBBEGCBCBBB=AC:;;;;*;C=@5;;;-;?@<@DBBAAAAB>A@BB@BCC=?>BBEBBBCCCCCCCDDACC??<@@@@@A@@=A?B::;;CCDBBBC@BBBBBB?CD>A@@=???@@:@@?;99988(9?<899;@@AAA5738>??6;8;ACCCADDA@ABE@C?BCC>CBC?BBBBBBCDCBBBBBBBBCBBB>@@::;=@;;;D=B?ABCCC<?:9:
@ATNG8:05059:03796
GATGGTAGCGCGACGAGCGTAGACCCAGAAGATCAGGAACTCTAGAAGAATTCAGATTTTTAACACGAGAGTAAACGTAAAAAGAAGGTTTTACAAGACTCACGTTAACAATATTGCAGCAGTACGCACACAATCGAAGCGCAGTAAGGATGGCTAGTGTAACTAGCAAGAATACCACGAAAGCAAGAAAAAGAAGTACGCTATTAACTATTAACGTACCTGTCTCTTCCGAAACGAATGAGTACGATGAGAGAGCTCTCTCTACCATCGAATCACGAAAGTCT
+
ABCC@BBDDBBBCCDCCCCCDCBBC>BBD@CCCCAA>A@BBCBCCC?AC?C@>>?>????.?@ECCBCBBBBA?8=<:;;;;*;C>C=AAA7ACC@CBBBCCBCC@C?BB@CCB>AABBCCCEBCCCCCBBB@BBBC=AABBAAAB>B@CAA>ABBCCCDA?CBBBBA?BB@DBB?AA@@@9?=91:====.=@>E;:9AAAAA5758A@A1858ABCB@BBBAABB>A>ACC>CBB?BBBBCCCCC?;;AA@@@B===@???AA<A>>=A<ABCACCE>BA??
@ATNG8:05063:03778
GATGGTAGTGTCATATGAGAGTGTGTACTCATTCGTTTCGGAAGAGACAGGTACGTTAATAGTTAATAGCGTAACTTCTTTTCTTGCTTTCGTGGTATTCTTGCTAGTTACACTAGCCATCCTTACTGCGCTTCGATTGTGTGCGTACTGCTGCAATATTGTTAACGTGAGTCTTGTAAAACCTTCTTTTTACGTTTACTCTCGTGTTAAAAATCTGAATTCTTCTAGAGTTCCTGATCTTCTGGTCTACTACACTGTACTCTACCATCGAATCACGAAAGTCT
+
BBBC?CCBCCCCCBBBCCCDBAAACBAAAA;4.4444)49399;A@A@<<4:B@@@?@<A@?@>B?BBAAB;;29=89944&44.44;<)4555.5=C=@A7:;@AAB@CDECCCGGABBB>@<ABA@@A;;5;BBB>BBBCICBBCCCCCC@@@@CAB@BB?B>BCCCBBD;;7;AAAA7A=A=;;;;;*;@@@@;ABCCCCDCCB@CCBC5BBBBC?C@BB>BBA@@@A<@<@CBBBC>@@B@AAACECCCDCBCCCCCCCCC?B:::C@CCDCCCC=BA@@
@ATNG8:05068:03786
GATGGTAGCTCTGCTCTGACTCTCGTACTCATTCGTTTCGGAAGAGCCAGGTACGTTAATAGTTAATAGCGTACTTCTTTTTCTTGCTTTCGTGGTATTCTTGCTAGTTACACTAGCCATCCTTACTGCGCTTCGATTGTGTGCGTACTGCTGCAATACTGTTAACGTGAGTCTTGTAAAACCTTCTTTTTACGTTTACTCTCGTGTTAAAAATCTGAATTCTTCTAGAGTTCCTGATCTTCTGGTATACACACTCGCTCGCTACCATCGAATCACGAAAGTCT
+
66AA<@BDE@<ABBBBCCCCCCCBCCDIGCCB?BCCC?CCAC@CB;;:<C@BBC;;9=@CCDB@D@CCBBBB@A@<;;;;;*;B<@;;;/;@AB?BBF@FI?BBBCDG?AABBBCCC@CCA?B@CCCBCBBB@CBBB?CCCBBBBBCBBBBBBBB?BBBBBB?C@CBD@@?ABBADBBBB:B=C;:9999*:CCDD?ICB;;;A@@@4::::*;@@BGADABB?CCCBBBB@D@CCCBBB?CCC@BBCBBCCC@@@@@ABC@@@C?BCC??>>CBBBBB>BBAA
@ATNG8:05079:03786
GATGGTAGCACACGAGATCTCATCGTACTCATTCGTTTCGGAAGAGACAGGTACGTTAATAGTTAATAGCGTACTTCTTTTTCTTGCTTTCGTGGTATTCTTGCTAGTTACACTAGCCATCCTTACTGCGCTTCGATTGTGTGCGTACTGCTGCAATATTGTTAACGTGAGTCTTGTAAAACCTTCTTTTTACGTTTACTCTCGTGTTAAAAATCTGAATTCTTCTAGAGTTCCTGATCTTCTGGTGTCGTCTATCATGTACTACCATCGAAATTCACGAAAGTCGT
+
;;AA8<<@<<<<9566<<=;<<=>>>;;;<<<8<@BD>AA?C@;;6<<<@:B=;;?9<7;;::5:5:9:;;===B8?::::+:A6:?B@29=??388A;??>?>>;37/3==>:@>><>AB<?<===8877<.55;<39:8<<9;;A@AAA887=9==?<>>:=188::9;><=9;>>=@2=8<988888)9868<)//6///;99>;AAAA.8777:5<8<A;@=>><;;<C;=7///<59:A<===@::99//-9336==8=97;;:///(/(/76266-77---
@ATNG8:05079:03796
GATGGTAGGCGTGTGAGAGTCTGCCCAGAAGATCAGGAACTCTAGAAGAATTCAGATTTTAACACGAGAGTAAACGTAAAAGAAAGGTTTTAACAAGATCTCACGTTAACAATATTTGACAGCAGCACGCACACAATCGAAGCGCAGTAAAGGATGGCTAGTGTAACTAGCAAGAATACCACGAAGCAAGAAAAGAAGTACGACTATTAACTATTAACGTACCTGTCTACTTCCGAAACGAATGAGTAACCTCTCAGACGCTCGTCCTACCATCGAATCACGAAAGTCT
+
45<:5:550556==BBBBB;559:506BB@FCCC;;8;7;;A@@@@;@B6;40@00066&/)/88445<<<<=3973373(373(3,778&7,3838////63335.5422,288;)22.3775...63335...*..994888777255'206783999:??>>9>>>@@@;AB<;;87=962,27:65555'2606533...8661:4:=;;6;=B?;;<<?<::///;7=7===6AAA<?:<://)/6:555@;9788///8637<;8<@@BB<AA::;AA39:::
@ATNG8:05083:03755
GATGGTAGATACTCGCTGATACACCCAGAAGATCAGGAACTCTAGAAGAATTCAGATTTTTAACACGAGAGTAAACGTAAAAAGAAGGTTTTACAAGACTCACGTTAACAATATTGCAGCAGTACGCACACAATCGAAGCGCAGTAAGGATGGCTAGTGTAACTAGCAAGAATACCACGAAAGCAAGAAAAAGAAGTACGCTATTAACTATTAACGTACCTGTCTCTTCCGAAACGAATGAGTACACACTCTCATATGACACTACCATCGAATCACGAAAGTCT
+
:>==:CECCCBCCBBBCCC<ABBCC<BBB:;>:C9:89=A?@AAAC???=><?@997777$8/778@@>?;378+9@;;;;;';@;>5:::&59949@;@;;=<<5;7?@?BCD@@@??@ACCBBBAAB@A@?BB@@=@@@A@@@B@C@A;;4:AA@BBBB@CBB@@A?CB;??@49997?9?;;6<9898+7<178>>>?>??<?<@@AB=C=B>;;:?ABAABBC?C>AAC>BBB?AAABCDDBB?;;AA:::=;>>>>=BBC@BC>>>>?;738==2:;;<
@ATNG8:05086:03774
GATGTAGCAGACGTGACAGAGCGCCAGAAGATCAGGAACTCTAGAAGAATTCAGATTTTTAACACGAGAGTAAACGTAAAAAGAAGGTTTTACAAGACTCACGTTAACAATATTGCAGCAGTACGCACACAATCGAAGCGCAGTAAGGATGGCTAGTGTAACTAGCAAGAATACCACGAAAGCAAGAAAAAGAAGTACGCTATTAACTATTAACGTACCTGTCTCTTCCGAAACGAATGAGTACGTGTGACGTACGTGAGCTACCATCGAATCACGAAAGTCT
+
DGB?@?CCEDCDCCCAABBBBBBB:;9B?BA@A@@=@?BB@?@AA?AB?B=@?@999::'88>>?BBC?==BC8>>;;;;;'9;<<2555&5;<9>B>C@A<<C@D@BB?@@@=AC?@ADHCCCCCBBB@@<@A;;89DC@BAAB>@;@00+0;<@A@AB?@>;7775;;9777/77877.399655555)5<7A9==<>>?@<@;??@@6;6;=AAA>::8@??A4808@@8=<@>AB@A@CBB:89>BCCBBBBB999?AAB?B988@<???>B>>7=;::
@ATNG8:05090:03768
GATGGTAGAGAGAGCTCTCTCATCGTACTCATTCGTTTCGGAAGAGACAGGTACGTTAATAGTTAATAGCGTACTTCTTTTTCTTGCTTTCGTGGTATTCTTGCTAGTTACACTAGCCATCCTTACTGCGCTTCGATTGTGTGCGTACTGCTGCAATATTGTTAACGTGAGTCTTGTAAAACCTTCTTTTTACGTTTACTCTCGTGTTAAAAATCTGAATTCTTCTAGAGTTCCTGATCTTCTGGTGTCTGATCTGTATCACTACCATCGAATCACGAAAGTCT
+
;=<<:;BDBCBBBDC;;:CCCCDGCBBABCCC@CCDE=BB?B?CCCCCBB>AADEE@D?AABB@B@BBBBCBBBB>AABBB3BA8?>@@;@A?>;>@@:@A7==@A@A>AABBBA@A<=>>7:7:A?>===><AE??:>AAAAA?>?@@BA>>>@<;::<AA<@<>>>A>>>AB;??@AA5A;<8;?DDD/CA<>>7>=====?>>>9?AAB.A556D=D<==:>BB:::==B<?>@@@?8><A;>>?88:>??@>>>ABAA<==;>>???<@@>??AA:A???
@ATNG8:05094:03788
GATGGTAGATACTCGCTGATACACCCAGAAGATCAGGAACTCTAGAAGAATTCAGATTTTTAACACGAGAGTAAACGTAAAAAGAAGGTTTTACAAGACTCACGTTAACAATATTGCAGCAGTACGCACACAATCGAAGCGCAGTAAGGATGGCTAGTGTAACTAGCAAGAATACCACGAAAGCAAGAAAAAGAAGTACGCTATTAACTATTAACGTACCTGTCTCTTCCGAAACGAATGAGTACACACTCTCATATGACACTACCATCGAATCACGAAAGTCT
+
5=?A<B=BCCBCB@AACCBBCDBCC=BBB>BA@CAA?B898B??=@?:94368<893;;;';6;<8888=>>>?6449D@DD1BB>B=BBB9BCC?CCCCCCDBB@B@BC?C??=@CCCCBCCDCDDCCBBB@BBBC@CBB?A@??<@>ABB?BABCCBBB@BBBA@@<@A>ABA>@@???8<<A?BACCA/CD<@=<=A@@@A<A;@@AA8;7:BBAB?BBBBCCB?C?BBC=BBB?BBBBBBBBBA@AAB?>?ABCAAAABDG@CBCBB?BAABBBB=AA??
@ATNG8:05095:03780
GATGGTAGTAGTACACTAGTCATACCAGAAGATCAGGAACTCTAGAAGAATTCAGATTTTTAACACGAGAGTAAACGTAAAAAGAAGGTTTTACAAGACTCACGTTAACAATATTGCAGCAGTACGCACACAATCGAAGCGCAGTAAGGATGGCTAGTGTAACTAGCAAGAATACCACGAAAGCAAGAAAAGAGGTAGCGCTATTAACTATTAACGTACCTGTCTCTTCCGAAACGAATGAGTACTGTATCTATGTGTGCGCTACCATCGAATCACGAAAGTCT
+
>;;926==@==B=A==>??@@=B=>;>BB96:BA:9292999>>>>:>?<@;>??;;;;;'9199<B@?=:333(7<;9555$5;6;.555&5<<7>==CCDCCC@C@AA>@DD@CAAACCCBBCBBAAB@@>@BBB=@??@@CDD>B@AAA?AAACCBBC@C???AA=??:999>A?>=>3<<918888(5//(....335..(.(....26.33;;<8554==;;6;/33=6=;<9>ACBEB??BBBAA?>>>A@@@?????@;C>>>?;87:;>:;5;000
@ATNG8:05095:03790
GATGGTAGAGTATCATGTGTATCTCCAGAAGATCAGGAACTCTAGAAGAATTCAGATTTTTAACACGAGAGTAAACGTAAAAAGAATGTTTTACAAGACTCACGTTAACAATATTGCAGCAGTACGCACACAATCGAAGCGCAGTAAGGATGGCTAGTGTAACTAGCAAGAATACCACGAAAGCAAGAAAAAGAAGTACGCTATTAACTATTAACGTACCTGTCTCTTCCGAAACGAATGAGTACTACTCTCAGAGACACACTAATCGAATCACGAAAGTCT
+
CICC?BBBBABBAABBBBBB@@@AB?;;;=AAAABB=@=@@?@@@A>BB>B>?B?;;;:;$5.55;>==C>BCC7::::999$9<<<9>;@0@@A<@=BA@@<891937>7?@B>@@ACA@@AACCCCBBBDGDBBB>BBBABBAA=B?B;;:;BBACBBB@CBBBBB?BB?BBB::9ABD<AAA>ABBBB3BB@AAABC???A6;5:::;8=8==BBB>BCBBCCC@C?ABA<AAA>???CCCCCBCABBBB:9:?BAAACBC?B988;==BBBFD=BB;;
@ATNG8:05048:03821
GATGGTAGCTATACGTATATCTATGTACTCATTCGTTTCGGAAGAGACAGGTACGTTAATAGTTAATAGCGTACTTCTTTTTCTTGCTTTCGTGGTATTCTTGCTAGTTACACTAGCCATCCTTACTGCGCTTCGATTGTGTGCGTACTGCTGCAATATTGTTAACGTGAGTCTTGTAAAACCTTCTTTTTACGTTTACTCTCGTGTTAAAAATCTGAATTCTTCTAGAGTTCCTGATCTTCTGGATAGCGACGCGATATACTACCATCGAATCACGAAAGTCT
+
BBCC@?<AB>=>BCC=?BCCCBBBBB@@ACAA<ACBB>BE@E@DBBBBBC@CBBBC@DABBBB?B?BBCCD:77>479787$3918?CB;<>?@8:9C<@A=??ACA@>ABBAACAA=AAA<A<@@@AA;;;<>BAA:>>>>@@@@@BB@=888A9==A:==<@<@@@;;8;;><?>AAA5@<@<=====+==<<<2:::///9:9<8>@?@/?878<9<6>=<ABA>;<<=B:==@@AA<??@7;;>>B@@@;;;????????@6;;==?;???@@AA8::;8
@ATNG8:05051:03831
GATGTAGTGTCATATGAGAGTGTGTCTCATTCGTTTCGGAAGAGACAGGTACGTTAATAGTTAATAGCGTACTTCTTTTTCTTGCTTTCGTGGTATTCTTGCTAGTTACACTAGCCATCCTTACTGCGCTTCGATTGTGTGCGTACTGCTGCAATATTGTTAACGTGAGTCTTGTAAAACCTTCTTTTACGTTTACTCTCGTGTTAAAAATCTGAATTCTTCTAGAGTTCCTGATCTTCTGGGATGTGTGCGCAGTGCCTACCATCGAATCACGAAAGTCT
+
CCBBBCCCBBBDDCCBBBCDCCCCBBAC9969@@A<BF@D?BBCCDEE?CCCCB?B?BCCC?C?CCBBBBCCB?99999'9A<?@AC=BBCC@CCC@CD>AAADDD@BCDBBBBC@DBB?B?CBBBDDCC?CCCC@CCCCCBBBDCCCCBBBB@CBC@AA?A@BBCCCCCBB?ACCCC9@;@<9999*;B@BB=BACCCCCCCB6;;;;*;;;;CAEACC@CCCCBBB?C@AAACCD>BACC>B999ACCDCBBBBBD@CCC>CBBAA?ADDCCCB<BA@@
@ATNG8:05061:03812
GATGGTAGCGCATATCAGCGCAGCCCAGAAGATCAGGAACTCTAGAAGAATTCAGATTTTTAACACGAGAGTAAACGTAAAAAGAAGGTTTTACAAGACTCACGTTAACAATATTGCAGCAGTACGCACACAATCGAAGCGCAGTAAGGATGGCTAGTGTAACTAGCAAGAATACCACGAAAGCAAGAAAAAGAAGTACGCTATTAACTATTAACGTACCTGTCTCTTCCGAAACGAATGAGTACGATGAGATCTCGTGTGCTACCATCGAATCACGAAAGTCT
+
BBBB9@ABA;;;===<=>>00/::<3=>G6;;695A=A=BB@@@BA:>=3:29=<00000'0*//::<>CBBBC8>:;;;;;*;;5;>AA@4@BC@CCCDBBBCC@E@CA?ACC@CECCBBBCDDDBBBCCB=BB9:49>>?@?9;6;<@@@<@@BBCCBB@AAABBAA@?<@AB?BBBBC;>7748ABBB3CB?C:::??==@,/+/;880616;@@>;?>?@A@@?A>?@@;?@A=AABBBCBA@???A@@;;...--4558958889958877=@C==A65
@ATNG8:05062:03807
GATGGTAGACACGTGTGCTTTCTCGTACTCATTCGTTTCGGAAGAGACAGGTACGTTAATAGTTAATAGCGTACTTCTTTTTCTTGCTTTCGTGGTATTCTTGCTAGTTACACTAGCCATCCTTACTGCGCTTCGATTGTGTGCGTACTGCTGCAATATTGTTAACGTGAGTCTTGTAAAACCTTCTTTTTACGTTTACTCTCGTGTTAAAAATCTGAATTCTTCTAGAGTTCCTGATCTTCTGGGTCTCTCTCTCACGCACTACCATCGAAATCACGAAAGTCT
+
BBCC@CCCBBC;;6DCAABB<@BBCDBBBCBB=B@@@;@B?B?BBBBBBB@CCBBB?C@BBCC?C>ABBCC?@AB<99999(9@;@???7<ACB@BBB>A@5:9?CCD?BBABDD@@<@>>2728999<>;=:=A>@<???AAAA@@@F@A>>>=<@@@;@?=C=ABA>>=>>B9==???1?:>;>?BCA/@@<;;6;77///=<=@<BCCC/B;;;=9=<;;6;===???<A<>>?>==;????8>>=>>AAA>;:;@@@=99:7667676069==@<<6;99/
@ATNG8:05067:03814
GATGGTAGGCGTGTGAGTGTCTGCCCAGAAGATCAGGAACTCTAGAAGAATTCAGATTTTAACACGAGAGTAAACGTAAAAGAAGGTTTTACAAGACTCACGTTAACAATATTGCAGCATTACGCACACAATCGAAGCGCAGTAAGGATGGCTAGTGTAACTAGCAAGAATACCACGAAAGCAAGAAAAAGAAGTACGCTATTAACTATTAACGTACCTGTCTCTTCCGAAACGAATGAGTACCTCTCAGACGCTCGTCCTACCATCGAATCACGAAAGTCT
+
56BB:=CB@BBBDDCCCCA@@B;;505AA?CCAAAB?B>BBBBCCC@BB@B=???:888-:>AACBCCBCCCB=B???@@2?>9=39:9*9<?>BBBBB?AA?=A=AA;?>=:>>>A>?A;AAAAA@==A7>>??9>>>>====:@<?>>9>@AAAAAA:??>>BB@BB>BBB>AAAAA9AAA=66655(6=8>>AABBA??<?<??>A=A;>>>8858>>@=>><A<AAA:CCB?BBAC@@@@B@@ABBBB??@BECD?AAB?BBBBC@CCBBBCC>CBAA
@ATNG8:05068:03801
GATGGTAGTGTCATATGAGAGTGTGTACTCATTCGTTTCGGAAGAGACAGGTACGTTAATAGTTAATAGCGTACTTCTTTTTCTTGCTTTCGTGGTATTCTTGCTAGTTACACTAGCCATCCTTACTGCGCTTCGATTGTGTGCGTACTGCTGCAATATTGTTAACGTGAGTCTTGTAAAACCTTCTTTTTACGTTTACTCTCGTGTTAAAAATCTGAATTCTTCTAGAGTTCCTGATCTTCTGGTCTACTACACTGTACTCTACCATCGAATCACGAAAGTCT
+
5<>=?BCCCCCBBBHHFCCBBBDDBCCCDBBB@BBCC;99667;>>@DEC@CFCBB@B@CCBC>A8AAAACCCCB?@@@??,>@5:;@B=BCCC@BBCABB?ACCBCGACHCCCCCC@CBB@B@CCA@:;;;4;@@@@CBABBBAADCC@A@BCC@;;;?BC@D@CBA@@AABB@BCCCC:C@B=;;;;;*;AACC>BBBABABBBC=BBBB0@::::4:2::=@BBBBBB?B?BBCCCC?@@C?DCBCCCBBBBCCCCCDDEBB?AAA;;7;@AAAA@<A;;;
@ATNG8:05071:03803
GATGGTAGACATATCGTACTCTCTGTACTCATTCGTTTCGGAAGAGACAGGTACGTTAATAGTTAATAGCGTACTTCTCTTTCTTGCTTTCGTGGTATTCTTGCTAGTTACACTAGCCATCCTTACTGCGCTTCGATTGTGTGCGTACTGCTGCAATATTGTTAACGTGAGTCTTGTAAAACCTTCTTTTACGTTTACTCTCGTGTTAAAAATCTGAATTCTTCTAGAGTTCCTGATCTTCTGGCGCTCTGTCTCGTCTGCTACCATCGAATCACGAAAGTCT
+
56BC:CBCCCCCCCCCCCFCCEBCCCCBBC:95;::;(49.97BB<AACC?CCBCB?C@CB??5?=ABBBBDBBB?BA???7>:1>:98(3<==<A>?9?A:894===8A@AB?>>>=AAA<@<?577@>>>=AAAC8==@>>>>>>C;<<@>>>9><<89959;@@@??AAAD=A>>>>2<4;46565'8>>>A7=888==<7//+/<<<,==@AA=A<>>;>>@@:::<@<>>AA@@:>=B=>=<>@@AAA===;;;?==>C;>;::C;A>>>CCE>DBBC
@ATNG8:05071:03810
GATGGTAGGCGAGAGTGAGACGCAGTACTCATTCGTTTCGGAAGAGACAGGTACGTTAATAGTTAATAGCGTACTTCTTTTTCTTGCTTTCGTGGTATTCTTGCTAGTTACACTAGCCATCCTTACTGCGCTTCGATTGTGTGCGTACTGCTGCAATATTGTTAACGTGAGTCTTGTAAAACCTTCTTTTTACGTTTACTCTCGTGTTAAAAATCTGAATTCTTCTAGAGTTCCTGATCTTCTGGCGCTCTGTCACGTCTGCTCCATCGAATCACGAAAGTCT
+
CCAB?ACC@CCBBBBBCFFG99;CCCBBBCBB?BCCC=CC?C?BBACCCC@CCBBB?B?BAAA<A?BCBBB>>;<3799:9$9>9=7882:AAB?BBB?B@;==ACCC?AA@DCA;;7=AA:<8<AA?>>>>;?<==:<<>?=<>?AAAAAAA??;AAA;?A;?9>>>>>???A<>>>@@3@:=:<AABA.>>;;;*//6///<<;=8==<=+;;;::6:8>>=D@:::??<A;>>C@==:=??:?<=<>>>>><>?;///=;;6??>>><@@@@@@@:@===
@ATNG8:05072:03811
GATGGTAGCTCACGTACGTCACACGTACTCATTCGTTTCGGAAGAAGACAGGTACGTTTAATAAGTTAATAGACGTAACTTCTTTTTCTTTGCTTTCGTGGTATTCTTGCTAGTTTACACTAGCCATCCTTACTGCGCTTCGATTGTGTGCGTACTGCTGCAATATTTTAACGTGAGTCTTGTAAAACCTTCTTTTTACGTTTACTCTCGTGTTAAAAATCTGAATTCTTCTAGAGTTCCTGATCTCTGGCTCTCGTAGACAGATACTACCATCGAATCACGAAAGTCT
+
@>;9.4;:>:=;;;;<<<<;555;:=;;;<;9499990996;.55.4<:<<7444444(4.43-48594:9//////(-5078999)//6(//66.7989044;6::/3383333(3;9::>551599<A<A<=99555/5:88,25557997778;7522=6888=>->7588:::>==666>DD7@;><9::::'9=:9;,;@>>@@@@==.3737$7338<>=>@@@B>=>A@A?B?BBBBCC:99@A?888?>????@@??>>=8819>>:;6;;>@===8=???
@ATNG8:05073:03827
GATGGTAGGACGAGCGTCTGAGAGGTACTCATTCGTTTCGGAAGAGACAGGTACGTTAATAGTTAATAGCGTACTTCTTTTTCTTGCTTTCGTGGTATTCTTGCTAGTTACACTAGCCATCCTTACTGCGCTTCGATTGTGTGCGTACTGCTGCAATATTGTTAACGTGAGTCTTGTAAAACCTTCTTTTACGTTTACTCTCGTGTTAAAAATCTGAATTCTTCTAGAGTTCCTGATCTTCTGGGTCTACGCTCGTCGCGCTACCATCGAATCACGAAAGTCT
+
:==B>?;=;@>CCB<<==BBBBBB@BDBCBAA?ADCD;;<@D?BCAAAEH@CBICB@BHKCCB?C@CCCCCBBBC8;;ABA0BB?@@@D<BAAA?AAD?BC:;;;BCD@BBCCA@@@=@@@=@?CAAAB;;;<@A;;6;CC@@@BBB;;;AAACC?CCB@BE@D@D@A;;9AAD@CCCEE;B=A>;;;;.9C@@A<BAC;;;@@?C5;;;;*;??@@<@@@@?ACFCDCC@DADCCBBB?AACF9;;CAA<<<AAAAAABBBCC@BCBBB?BBBABBB<BB<<
@ATNG8:05073:03831
GATGGTTGTGATACAGATCAGACACCAGAAGATCAGGAACTCTAGAAGAATTCAGATTTTAACACGAGAGTAACGTAAAAGAAGGTTTTACAAGACTCACGTTAACAATATTGCAGCAGTACGCACACAATCGAAGCGCAGTAAGGATGGCTAGTGTAACTAGCAAGAATACCACGAAAGCAAGAAAAAGAAGTACGCTATCAACTATTAACGTACCTGTCTCTTCCGAAACGAATGAGTACCTCCAGACGCTCGTCCTACCATCGAATCACGAAAGTCT
+
B@CC?A9@CCCCBCCCCBBGCDCCC?CCC@BBBBDB?B@CCC99:B?BB?B?AA?799928>CCBA@@==0/)/9////&4=.94;;;&99926BCBDDDBB>A=AA=@>@<@ABCCBCBCCBBBCBBB?BBAA<A@@AA@@A9@9>:;6;ABBBB??=?AA@:938A:@AB@BBA@@8?:93:@@@A2??<;898>>>>>>?:>>8818;A;:8716;==>?A=@<???8===8=;;;>==8=>;>@B@@??=99@9>//-/:=@E=AA<;:66+----
@ATNG8:05074:03838
GATGGTAGCATCATGCATATCTCACCAGAAGATCAGGAACTCTAGAAGAATTCAGATTTTTAACACGAGAGTAAACGTAAAAAGAAGGTTTTACAAGACTCACGTTAACAATATTGCAGCAGTACGCACACAATCGAAGCGCAGTAAGGATGGCTAGTGTAACTAGCAAGAATACCACGAAAGCAAGAAAAAGAAGTACGCTATTAACTATTAACGTACCTGTCTCTTCCGAAACGAATGAGTACAGAGAGTCGATATGTCTACCATCGAATCACGAAAGTCT
+
44::39:<4449<999666:<D@@@7;=>:?CBAB<;>9<<=::9:7::6;7::;;====+=8BB=<::<887;28355<<<(54.5.555&555.5<<;:<<9;4:?AB@BCD@BCBBDCCGHBAABBB@B?@@>?:?:99@??@AD?CCC@BCCAAA@A=@?@?AB@??:=;7133388/88868889=,8<6525797797)/(/5//(/(.9>00*99888AA=A>A@?7;;;;779::0////8>;?A==8=B=:>>77:;<;;<8988===?8?>><
@ATNG8:05075:03811
GATTAGCACGACACGACGATGTGTACTCATTCGTTTCGGAAGAGACAGGTACGTTAATAGTTAATAGCGTACTTCTTTTTCTTGCTTTCGTGGTATTCTTGCTAGTTACACTAGCCATCCTTACTGCGCTTCGATTGTGTGCGTACTGCTGCAATATTGTTAACGTGAGTCTTGTAAAACCTTCTTTTTACGTTTACTCTCGTGTTAAAAATCTGAATTCTTCTAGAGTTCCTGATCTTCTGGTCTACTACACTGTACTCTACCATCGAATCACGAAAGTCT
+
CCC@BBCCCBBCCBBBA96669BCCECC:9;:FGJ?BB?C@BCCCCBB?BCBBB@C?BACC?B@BBB??ABBA=87777(9@;?;??3???B@CBCAA@;???BBC?BBBCCB@@==??:>:>>>>====:>>CC8==<<><==@@@@@?@::8;?@=>=:<<ABB@>>>@A=BAAAB5A:=:=DDDD/AA9990666///976;7;BBA.;555;6:58<3:75799::?:>>A<;;///96888>A@@@??@?????D@@@7=///602,-,299,7,,,
@ATNG8:05076:03811
GATGGTAGCTCTGCTCTGACTCTCGTACTCATTCGTTTCGGAAGAGACAGGTACGTTAATAGTTAATAGCGTACTTCTTTTTCTTGCTTTCGTGGTATTCTTGCTAGTTACACTAGCCATCCTTACTGCGCTTCGATTGTGTGCGTACTGCTGCAATATTGTTAACGTGAGTCTTGTAAAACCTTCTTTTACGTTTACTCTCGTGTTAAAATCTGAATTCTTCTAGGTTCCTGATCTTCTGGGCAGACTCTCACACGCCTACCATCGAATCACGTAAGTCT
+
5==A<;544;9595<;;@CCCCCBBBBBBB@@=@ABB=BB?B?A@@BBCB?CCBBC@B?CBAA>BACBBA>>?@@@A@AAB2@B?BEME<AACC:;9B;?>=@BBCCD@DFD@A@???@A@@B@BB@@;;;B?B@AA@BBCDE;<<BCCCBCABBABCB9;;=@=@@CBFBCBB><9999*9;@299;;.;A;;;6;BCDCC@;992999*999<<8@?BB<?@@@;@;?=A@9;:B>BBCC>CBBA@@?9:8BBBCB@999>AAAAB?BBAAB@?;??:9
@ATNG8:05076:03829
GATGGTAGCTCACGTACGTCACACGTACTCATTCGTTTCGGAAGAGACAGGTACGTTAATAGTTAATAGCGTACTTACTTTTTCTTGCTTTCGTGGTATTCTTGCTAGTTACACTAGCCATCCTTACTGCGCTTCGATTGTGTGCGTACTGCTGCAATATTGTTAACGTGAGTCTTGTAAAACCTTCTTTTTACGTTTACTCTCGTGTTAAAAATCTGAATTCTTCTAGAGTTCCTGATCTTCTGGTATGACTAGTGTACTACTACCATCGAATCACGAAAGTCT
+
9:BB:>BCBA=BBCCCDCBFDCCCABCCCCAA?ACBF?CD@B@CCCCBBC@CCBAA@C?CBCD?B>ABB??????0//9999)8;47877(33335<:<8=C7BBBCBB?ABCBCB>?<?>>:>:==@A@>==<AAAA:>>?@?AA@@@@@@=>::69@A<@@<A<AB@@:;;A>7<8888,8:A<AABBA/??98929::///<::<4:999):;;;=:=<@@=A@AA>>><@;;;;>>><>>A=AAA>>>?@@@AA??==AAAD<@>99<=CA><<AC9?;88
@ATNG8:05077:03829
GATGGTAGTCTCAGATAGTCTATAGTACTCATTCGTTTCGGAAGAGACAGGTACGTTAATAGTTAATAGCGTACTTCTTTTCTTGCTTTCGTGGTATTCTTGCTAGTTACACTGCCATCCTTACTGCGCTTGATTGTGTGCGTACTGCTGCAATATTGTTAACGTGAGTCTTGTAAAACCTTCTTTTTACGTTTACTCTCGTGTTAAAAATCTGAATTCTTCTAGAGTTCCTGATCTTCTGGTCTACTACACTGTACTCTACCATCGAATCACGAAAGTCT
+
B;;6:==>DC@<<>696C966?@<ABCB=:5505;;=4<<1626;@>=>>7@;==>8@5;54:495=9;:///7:)////&/938:<<5556>:===86949@@A@B?BBCCBEF@CAA6;5;===?A@A=ABD>AA@@>===<;=98888;66669==4;5;566<<=<<8<;9;;096;844444$99<<=4<;;555=:::.4444$489:>;>:>=9=BB>?>@9?9?>=?AA69:;6;>??@BABCBBBBCCCBB@@<>89995:ABBBBB<@???
@ATNG8:05078:03823
GATGGTAGTGTGTCTCTGAGAGTAGTACTCATTCGTTTCGGAAGAGACAGGTACGTTAATAGTTAATAGCGTACTTCTTTTTCTTGCTTTCGTGGTATTCTTGCTAGTTACACTAGCCATCCTTACTGCGCTTCGATTGTGTGCGTACTGCTGCAATATTGTTAACGTGAGTCTTGTAAAACCTTCTTTTTACGTTTACTCTCGTGTTAAAAATCTGAATTCTTCTAGAGTTCCTGATCTTCTGGGATGTGTGCGCAGTGCCTACCATCGAATCACGAAAGTCT
+
799:6;<>==665=995/////--66///9784?AAC=CC?B?BCCBBBEABBCGGAC@CCCC@DAFDCCCBBBB?@@@@@0AB>BCCM?D@AA@BCD@BB@BBA@CCACBBAAC@@?@DEAD?BBBCBB@@>@ABD>AABDDBBBBBBBAB@@@=@CC?CC?B?AA@BCBBBB@BGEHD<B=A=;;;;;*;AAAA=BBBBBBBBB@4;;;;*;@ABB?B:;;?AA@@@AC?C?BBDCA@?@BCD>B<;=DCEDCCC;;;B@DBD@BCBBCGCDCCCCC<A@AB
@ATNG8:05103:03206
GATGGTAGCGAGCGAGTGTGTATACCAGAAGATCAGGAACTCTAGAAGAATTCAGATTTTTAACACGAGAGTAAACGTAAAAAGAAGGTTTTACAAGACTCACGTTAACAATATTGCAGCAGTACGCACACAATCGAAGCGCAGTAAGGATGGCTAGTGTAACTAGCAAGAATACCACTAAACAAGAAAAAGAAGTACGCTATTAACTATTAACGTACCTGTCTCTTCCGAAACGAATGAGTACTGCGTCTCACTCTCGCCTATCGAATCACGAAAGTCT
+
CCCB@BCCCCC@?@BBHECCBBBCB@BCC@CCCCBB?B@BBCBBAB???=??A@C;;;;;*;>CCCCDBCBBBC=AACCEDD5BC@B>BDD9CBB@BCHDCA@0000@BB@AAB>ACDECABBBCCBBBCCDACCCC?BBCDDC@?>A@EAA?BCCCCCBC?BBCCCC?CB@BBB=??AAC>??;?AA??.>>;?BBBDCCCC?B?BBAA<?;;>CA@?ABAABBB@D?BBD>CBB?BBBBBDAA??9;;BA;;;AABAB?B@@@AB@CB@@ABB=B;;;
@ATNG8:05103:03229
GATGGTAGGACGAGCGTCTGAGAGGTACTCATTCGTTTCGGAAGAGACAGGTACGTTAATAGTTAATAGCGTACTTCTTTTTCTTGCTTTCGTGGTATTCTTGCTAGTTACACTAGCCATCCTTACTGCGCTTCGATTGTGTGCGTACTGCTGCAATATTGTTAACGTGAGTCTTGTAAAACCTTCTTTTTACGTTTACTCTCGTGTTAAAAATCTGAATTCTTCTAGAGTTCCTGATCTTCTGGGTGTGCTACAGTCTCTCTACCATCGAATCACGAAAGTCT
+
DBCC@CCC>BCCC@?@BBBBBBCC@BCBECAA?A@@A=BB@B@BBDCCCC@DCEAB?BBCCFD@D=BBBCBBBCC?BBDDD1CC<??A@8@A@B?BCC>CB=;;;CEFACCCCCBDD@CBB@B@CBBBBBBC?@@CC?CCCFBBBACCBBBBABB@CBB?BC?C>AABBBCCDE@BAAA@7@?C>BCCCC5BCCCC>CCCCCCCBBB@DCDC5BBBCC@C@CC?CECCB@@=@@CCBCCC@C?AB<ABBBBDBBBBBCBBBBBDD>BBCBB?BBBBCCF@BBBA
@ATNG8:05104:03245
GATGGTAGTGATACAGATCAGACACCAGAAGATCAGGAACTCTAGAAGAATTCAGATTTTTAACACGAGAGTAAACGTAAAAAGAAGGTTTTACAAGACTCACGTTAACAATATTGCAGCAGTACGCACACAATCGAAGCGCAGTAAGGATGGCTAGTGTAACTAGCAAGAATACCACGAAAGCAAGAAAAAGAAGTACGCTATTAACTATTAACGTACCTGTCTCTTCCGAAACGAATGAGTACGATGAGATCTCGTGTGCTACCATCGAATCACGAAAGTCC
+
:>>C?BBBCCCCCCCGCCCAAAB:;7;BB?BBB@@<<E;@ABBAAB>BA@C?CBA??;;;';9ABBBBACCCCD>BB<;;;;*;C=@5;;;&59<<?BAACCCCDAD@@@>@BB=@AAABBCCCDGGCCCBB@BDBB?BBCCCCBB?B@B??>@BBBA@@@=@AABBB?::7:AA>BBDCC799@=ABBBB3BC?B:::CB?==:=;==;;7;<AAGDF@CC@@@BB>A?BBC=BAA?AABBBBBBCBBBBBAABAA::9===AA=??=9959::@DFD>DAA>
@ATNG8:05111:03230
GATGGTAGGCGTGTGAGAGTCTGCCCAGAAGATCAGGAACTCTAGAAGAATTCAGATTTTTAACACGAGAGTAAACGTAAAAAGAAGGTTTTACAAGACTCACGTTAACAATATTGCAGCAGTACGCACACAATCGAAGCGCAGTAAGGATGGCTAGTGTAACTAGCAAGAATACCACGAAGCAAGAAAAAGAAGTACGCTATTAACTATTAACGTACCTGTCTCTTCCGAAACGAATGAGTACTATGTAGAGCTCTATACTACCATCGTTATCGGAAAGTCT
+
9<@?=BAB=A???<>>>>==BB=@@8?==:=>CCAB?@@CCA@?9924<3:7;<<<BBB>+<9655:;?<ABCD=?977999'8?:>=@@?0=@?89=393;:996728<:999.576559<<A@@@;;:==8<@@C<@@AB><==:=:=AC@B@B<?=37029;7<8>BB?BB@:=;00)//603:===*7737999::>>>:>;===?;?7;;>>><?@??:;;=D;??B:A??<?@@AAAA@@9988AABBBBBBBA999B<??@@A;AA??9??5=::9
@ATNG8:05112:03215
GATGGTAGCGCACACATAGATTACAGTACTCATTCGTTTCGGAAAGAGACAGGTACGTTAATATGTTAATAGCGTAACTTCTTTTTCTTTGCTTTCGTGGTATTTCTTGCTAGTTACACTAGCCTCCTTACTGCGCTTCGATTGTGTGCGTACTGCTGCAATATTGTTAACGTGAGTCTTGTAAAAACCTTCTTTTTACGTTTACTCTCGTGTTAAAAATCTGAATTCTTCTAGAGTTCCTGATCTTCTGGACGACGCGCACTGACACTACCATCGAATCACGAAAGTCT
+
;><<8==<5:6=555AAA:66:D===<;;?===8?;:<249.55)57::://)/////)439445;.6.6;<5555.5<499<==)55>3545:195557;900)/9)////;=:;<;==<998:@=@=BABA@A;;5;;?A;@AA@@@;;::99CBBA>75567:=:>8<<5595:9?7=44444$43939;==>+;;;;?4?;;5555559.5555$59995169=A=@??:55=7<7<<=599::>=5;::9955555555;9555;;166===066<;;;C6@?@@
@ATNG8:05112:03221
GATGGTAGCGCATATCAGCGCAGCCCAGAAGATCAGGAACTCTAGAAGAATTCAGATTTTTAACACGAGAGTAAACGTAAAAAGAAGGTTTTACAAGACTCACGTTAACAATATTGCAGCAGTACGCACACAATCGAAGCGCAGTAAGGATGGCTAGTGTAACTAGCAAGAATACCACGAAAGCAAGAAAAAGAAGTACGCTATTAACTATTAACGTACCTGTCTCTCCGAAACGAATGAGTACGATGAGATCTCGTGTGCTACCATCGAATCACGAAAGTCT
+
<:;9.444449=AB;;;@AAB@@@C<BAA?ACA>>A00-0@=>@BC@CC@C@CFABCCCC2C:;;BBBBCCCCC?CCBCEDE5ED=@=ABB7BCC@CCC;;;CCC<@=@@<@;;49>AABBBEEC@AAB;;;ACCCC?AACBBCBB?B?A;:49@959==B:BBBBBC?BB@CBB>BBBBC>::9;?AABA3BB59999999@A:?477>>9?998AA@=C=0000/03:>;8>>B:B>>>888?A@>A798>>>?AAADCBBA???:661//0>000-;AAA
@ATNG8:05117:03219
GATGGTAGTAGTACCTAGTCATACCAGAAGATCAGGAACTCTAGAAGAATTCAGATTTTTAACACGAAGAGTAAACGTAAAAAGAAAGGTTTTACAAGACTCACGTTAACAATATTGACAGCAGTACGCACGACAATCGAAGCGCAGTAAAGGATGGCTAGTGTAACTAGCAAGAATACCACGAAAGCAAGAAAAAGAAGTACGCTATTAACTATTAACGTACCTGTCTCTTCCGAAACGAATGAGTACTATAGACTATCTGAGACTACCATCGAATCACGAAAGTCT
+
/::92//555<<??<?====>6667;;;:666<<C:?<?=000><;7:6:7;:///;;;)/)-::-/*/888;;2:<=::::)696.609>>*0//588;;77799050586753....33877996657...5505535+229555222'2.558388852228288997;5;;58=>49>9;=18//*/8889,775AA>>>>?<<6=6:9::4:9=<:::499:>?@@7;7:=A7>88187:=<=<=888>888====:;:::==>=AAAAA<AAB>>>?7;888
@ATNG8:05118:03204
GATGGTAGACACGTGTGCTCTCTCGTACTCATTCGTTTCGGAAGAGACAGGTACGTTAATAGTTAATAGCGTACTTCTTTTTCTTGCTTCGTGGTATTTCTTGCTTAGTTACACTAGCCATCCTTACTGCGCTTCGATTGTGTGCGTACTGCTGCAATATTGTTTAACGTGAGTCTTGTAAAACCTTTCTTTTTACGTTTAACTCTCGTGTTAAAAATCTTGAATTCTTCTAGAGTTCCTGATCTTCTGGCTCTCGTAGACAGATATACCATCGAATCACGAAAGTCT
+
::;=:A=BBBB:96><;;>>965;@96:CCAA?BCEE?BB>A=@=:9944.448886:23333-3498=>A974=6::==>+::59/0,/:9>/73;;.7;/333,3894:;;;8558325228278://...25559422292227776>97//-(---(---'.29997:5558455599+6177,5////(/8889(/(/65567877-5252$25717;287;;;?CC>;9<5<3::88893:<=9;;;;;;;;A?>==?>;;;;5;==BB=BCBA>>>8=AA=
@ATNG8:05118:03224
GATGTAGGTGCCATGAGTGTATCCAGAAGATCAGGAACTCTAGAAGAATTCAGATTTTTAACACGAGAGTAAACGTAAAAAGAAGGTTTTACAAGACTCACGTTAACAATATTGCAGCAGTACGCACACAATCGAAGCTCAGTAAGGATGGCTAGTGTAACTAGCAAGAATACCACGAAAGCAAGAAAAAGAAGTACGCTATTAACTATTAACGTACCTGTCTCTTCCGAAACGAATGAGTACCTCTCAGACGCTCGTCCTACCATCGAATCACGAAAGTCT
+
BBCCCCC@BCC@BBBCCCDCDCCACCC@DCCCBB?C@DDBAACC?CC@C?BBBBBBBB2B?BBBBC???BAA;A???AAA2AB?A;@@A6ABB@BC?>?AAAA=A=AA8>>A<@@??@@>AAAAAA>>>A;>>>A:>>>?AAAA<A=B;;7:?@@???B=BBA>>>=CC<AAA;AA>=<5;;;5;>>>=/8818==A;;;@@=@=BAAA<A<A??@A<AAAA???=?<?AA9@@@<>>>A;;;=@@@AAAAA==>???A<AAA;>8:8@:>>A>>?C7><<=
@ATNG8:05120:03244
GATGGACGAGCGTCTGAGAGGTACTCATTCGTTTCGGAAGAGACAGGTACGTTAATAGTTAATAGCGTACTTCTTTTTCTTGCTTTCGTGGTATTCTTGCTAGTTACACTAGCCATCCTTACTGCGCTTCGATTGTGTGCGTACTGCTGCAATATTGTTAACGTGAGTCTTGTAAAACCTTCTTTTTACGTTTACTCTCGTGTTAAAAATCTGAATTCTTTCTAGAGTTCCTGATCTTCTGGTGTCTGATCTGTATCACTACCATCGAATCACGAAAGTCT
+
;5<<8:?;::@BBBA<<>@EFECBCCAA?@CCD<@?<B<<<:00//69::<B?CABB>>;87=>>89;@9986>>>>+8978??C>B??>87//7=>*//:66:///?=<==;137<8<8<<?@?8=86::<=<>CCCABBB;;;<=888<6<895;<*/(/..335555.52555&529-55525$59:<>.5555>?>:7;6::98'7/---(-(-//(/89::::7=443<:98,333-389;<800/=<:=>8877??;@BBBA><?<8777(3877
@ATNG8:05125:03217
GATTAGTATAGAGCTCTACATAGTACTCATTCGTTTCGGAAGAGACAGGTACGTTAATAGTTAATAGCGTACTTCTTTTTCTTGCTTTCGTGGTATTCTTGCTAGTTACACTAGCCATCCTTACTGCGCTTCGATTGTGTGCGTACTGCCGCAATATTGTTAACGTGAGTCTTGTAAAACCTTCTTTTTACGTTTACTCTCGTGTTAAAAATCTGAATTCTTCTAGAGTTCCTGATCTTCTGGGTCTACGCTCGTCGCGCTACCATCGAATCACGAAAGTCT
+
BCD?CBBBBCBBCCBBCCCCB@@DCCCDBB?BCBC=CC?A?ABCBCCC?CBCBB>B>BBBB?B?AAAAAABBA?CCCDC3CB?BBBC>BCBB?BBC>BB598ABBC?BBABC===9A==9=9AAA??<<<;>>>?:>>>><<>>AABAA;??A=???<AA<A;>>AA>@?BB<@????5?<A:;;::9):=99:0;;:888>>??<@@@@/@@@@D=D;??;AAAD777<A<>>@@@A7::AA:AAA?=>>AB>>>???=>>@<@@@AA:==AAAAD:???>
@ATNG8:05125:03233
GATGGTAGCGCACACATAGATACAGTACTCATTCGTTTCGGAAGAGACAGGTACGTTAATAGTTAATAGCGTACTTCTTTTTCTTGCTTTCGTGGTATTCTTGCTAGTTACACTAGCCATCCTTACTGCGCTTCGATTGTGTGCGTACTGCTGCAATATTGTTAACGTGAGTCTTGTAAAACCTTCTTTTTACGTTTACTCTCGTGTTAAAAATCTGAATTCTTCTAGAGTTCCTGATCTTCTGGACAGAGTGTGCAGATACTACATCGAATCACGAAAGTCT
+
@@BC;66DCCCBBCCDCCBCC;;;BGDCCBBA>BCCC<@@@C@CCCCCCC@CCCAB@C@BB@@=@=@@ABBBCCB@BBDGC3BB@@@@E=CCBB@CBC>BD@BBCB;<:;HCCCAAA>B@A=@?BBCCDCCD@BBBC@CCCCCBBBBBBBCCBBB@CBB@BC@C?B;;;DCBBB@BBCDC;C@C>AAAAA1@EEFF=BBBCDCBBAA5;;;;*;;;;B?B@CD@BBBAABB>A?BA@A@@<@;;8;BCCFCBBB;;;BBCCCBCBBBAAD@CBCBBBB=BA@A
@ATNG8:05126:03210
GTTGGTAGATACTCGCTGATACACCCAGAAGATCAGGAACTCTAGAAGAATTCAGATTTTTAACACGAGAGTAAACGTAAAAAGAAGGCTTTACAAGACTCACGTTAACAATATTGCAGCAGTACGCACACAATCGAAGCGCAGTAAGGATGGCTAGTGTAACTGCAAGAATACCACGAAAGCAAGAAAAAGAAGTACGCTATTAACTATTAACGTACCTGTCTCTTCCGAAACGAATGAGTACACATCGTCGTGTCGTGCTACCATCGAATCACGAAAGTCT
+
;;8D@A??966=@B@AACBBBBBAA=ABA=AAABBC@G@CDBC@==::937<>@BBBBBB3C?>?8CBBBBBBB=A<@@BBB5BEAE>BAF>BBC@CABCDCC;;:;@CC@EBC?BBCBBCBBBCBBBBBBA>BA@@=ABCDDCBA>C@CCC@BBBBBBCD@BBAA@@CG@@@A?BBBDC8::@=@AAAB2BB@CBBCCB@@@?C?AABB?D@BBB@@=@ACBBBB@C>AAB>BDE?BBCBBBBAAABBBCBFBAA??===;<@:?>>CC?C@>>99:,9?@@
@ATNG8:05126:03243
GATGGTAGCTCTGCTCTGACTCTCGTACTCATTCGTTTCGGAAGAGACAGGTACGTTAATAGTTAATAGCGTACTTCTTTTTCTTGCTTTCGTGGTATTCTTGCTAGTTACACTAGCCATCCTTACTGCGCTTCGATTGTGTGCGTACTGCTGCAATATTGTTAACGTGAGTCTTGTAAAACCTTCTTTTTACGTTTACTCTCGTGTTAAAAATCTGAATTCTTCTAGAGTTCCTGATCTTCTGGTGAGATATGCATGATGCTACCATCGAATCACGAAAGTCT
+
44993:=<<A<<<<<ABCBBACB@@DBBBB6966>>D=BB?B@CECDCCC@CD<;98A=@B==8B?C;;=BKBBC@CCCCC5BB>@@BB=A;<6>@<<=6949;@@@@<@BA@@@CC@BBB=@=AACCBCBC;;;CC@CCCCC@A@DA@ADCCBB@BCC?BC@D?A@@@;;;BDACCDDD;C?C9::;;<*;BBCF?HAAABB;;:@;@@@@0@?@?@<@?CC@CA=>@00+0:<=000D?9::@BBCCCB@AA@@@@@A@@@CC?BAAAA=AABBCBE>;;::
@ATNG8:05131:03223
GATGGTAGAGAGACTGTAGCGCACCCAGAAGATCAGGAACTCTAGAAGAATTCAGATTTTTAACACGAGAGTAAACGTAAAAAGAAGGTTTTACAAGACTCACGTTAACAATATTGCAGCAGTACGCACACAATCGAAGCGCAGTAAGGATGGCTAGTGTAACTAGCAAGAATACCACGAAAGCAAGAAAAAGAAGTACGCTATTAACTATTAACGTACCTGTCTCTTCCGAAACGAATGAGTACTGCGTCTCACTCTCGCCTACCATCGAATCACGAAAGTCT
+
BACC@CCCBBBDDDCBBCCCCCCCC?BBB@B@AABB>A;;:9??>C@CC?B@AAA@@@@@.@<AABBBBCEBBB=BBBBFDD2BC@D@CCB9CAA?BCKICDCBB<?=@B@BAA?BAA@BBCBBBBBBEDBB?BCCC@CCCAAAAA<A>A;;6;DCBCBCC@CCC;::@CDABBB>ABBCC=???<?AAAA3BB?B>>>ABAAA<A:==@@<A<AABBC@BBBBACC@F?BBB>BBB?BBBBBBBAAAAAA???AAAABAB>ABC?BAA??<?A??@AA=@@@@
@ATNG8:05135:03211
GATGGTAGGACGAGCGTCTGAGAGGTACTCATTCGTTTCGGAAGAGACAGGTACGTTAATAGTTAATAGCGTACTTCTTTTTCTTGCTTTCGTGGTTTTCTTGCTAGTTACACTAGCCATCCTTACTGCGCTTCGATTGTGTGCGTACTGCTGCAATATTGTTAACGTGAGTCTTGTAAAACCTTCTTTTTACGTTTACTCTCGTGTTAAAAATCTGAATTCTTCTAGAGTTCCTGATCTTCTGGGCTGCGCTGATATGCGCTACCATCGAATCACGAAAGTCT
+
::??AGCC?A@@>9;9@@?BCCBC?BDCDBAA?ABBB>CC@C@CCBDCCC@DCCAA<A>B@@@?ABCDCCCDCCDACCCDD5CD?BBBD>BBCDACEE7;;6;A@BDC@CBCECCCC@BBF?B?BCAAABBB@BBBC@BBBBCBCBBCCBBAABF?D@@?@BAH@BBBCFGGDI@DCFCF<C@C?BBBBB2CCCCI=CCBBCD@A@B5<<;<*<@@AA?B@BKDCCCBBAA>B@CCDCDC;@:;;0;@@@@BBBEBBBECA@BBE?BAD@@=@BCBCCC?CCCC
@ATNG8:05136:03205
GATGGTAGTATAGAGCTCTACATAGTACTCATTCGTTTCGGAAGAGACAGGTACTTTAATAGTTAATAGCGTACTTCTTTTTCTTGCTTTCGTGGTATTCTTGCTAGTTACACTAGCCATCCTTACTGCGCTTCGATTGTGTGCGTACTGCTGCAATATTGTTAACGTGAGTCTTGTAAAACCTTCTTTTTACGTTTACTCTCGTGTTAAAAATCTGAATTCTTCTAGAGTTCCTGATCTTCTGGGTGCGCTACAGTCTCTCTACATCGAATCACGAAAGTCT
+
5@BB?CCDCCBDDCCCCCCCIJBBBBDCCDCC@CBDG?BB?B@DDCC@@@?BBDDD=A;@???9>9?ADCCBBCC?BBCCC5CD@BCCC=CCDE@A?@9>>29:6<<=:>>AAAA@?<@@@9@=A;::A999=@?@A;???999A@@ABCDBBAA?:9938A1828988?9@>B<77?==.:5@:>;@@@,33999),,,,,,589>:>A==*:999:4949:68<=>557<A<=>676B8::::1///667:AAAAA@?>>>??;;;>>:>;;:??A9AA?>
@ATNG8:05138:03223
GATGGTAGCGAGCGAGTGTGTATACCAGAAGATCAGGAACTCTAGAAGAATTCAGATTTTTAACACGAGAGTAAACGTAAAAAGAAGGTTTTACAAGACTCACGTTAACAATATTGCAGCAGTACGCACACAATCGAAGCGCAGTAAGGATGGTTAGTGTAACTAGCAAGAATACCACGAAAGCAAGAAAAAGAAGTACGCTATTAACTATTAACGTACCTGTCTCTTCGAAACGAATGAGTACCTCTCAGACGCTCGTCCTACCATCGAATCACTAAAGTCT
+
BBBC@CCBBBCBBBCBBBCCDCAAA@CCC?@@BAA@<@?CCCBBBC@C>9<9;:<<>???+?@CCCCC;;6=@B;BBABBBB3@A@AAEFD9BCCACCCCBBB@@=A?@@>ACC@BCBB@AABGDCCCCCCC?CCCC?BBBBAAAB@C@CCC?B?AABDDF?CBCCCC@CCAAAA?AAAAC<AA@<@AAAA2BB?BEEDAAAAD<?<?AA@<@=@ABBCGDCCBAAA-00A@<@A@=@BBABAC?BBBBB?@?BCBBDCC?BBB?A>>8818>BB@?@9@BAB
@ATNG8:05138:03227
GATGGTAGTACATGATAGACGACACCAGAAGATCAGGAACTCTAGAAGAATTCAGATTTTTAACACGAGAGTAAACGTAAAAAGAAGGTTTTACAAGACTCACGTTAACAATATTGCAGCAGTACGCACACAATCGAAGCGCAGTAAGGATGGCTAGTGTAACTAGCAAGAATACCACGAAAGCAAGAAAAAGAAGTACGCTATTAACTATTAACGTACCTGTCTCTTCCGAAACGAATGAGTACTATGTAGAGCTCTATCACTAATCGATCACGAAAGTCT
+
DCBB@CB@@@B@@@<@AA;::B@@??BBC@CCA;;=1945<<<::>;=>271784;?<<=+==BCE;;;A<>CC;A;:4444$4<8>699909BBBEAAACBB;;7;>BB=@AG@BBCBBBCBCECFCBBCC@CCCC@DBBBBBBA?B@EAA=ABBBCCBB@BAAADD@@@=???>AC@@@89988<>>@A2AC?BBBBBBBBB?B@BBBA>B>9<ACB?BB@@@BB?A?ABD=BAB?BBBDCBAB:::A??997?>==7787=:.55533.//899.:988
@ATNG8:05140:03232
GATGGTAGGAGACACGTCGCACACGTACTCATTCGTTCGGAAGAGACAGGTACGTTAATAGTTAATAGCGTACTTCTTTTTCTTGCTTTCGTGGTATTCTTGCTAGTTACACTAGCCATCCTTACTGCGCTTCGATTGTGTGCGTACTGCTGCAATATTGTTAACGTGAGTCTTGTAAAACCTTCTTTTTACGTTTACTCTCGTGTTAAAATCTGAATTCTTCTAGAGTTCCTGATCTTCTGGGTCTACGCTCGTCGCGCTACCATCGAATCACGAAAGTCT
+
AABB?BCC?BACABBDCCCBDCCCDBBBCCCCACCCACC@C@CDCCCCD@CCB??=@@CCBB?B?CCAAACCBC??????.=B?BBBE=BBBB?BDC?BB588ABBB@CBBBBC@>86685;<A???A@@@;????<@@@?::;???CAAA???<>>>=@A<@<>>>>@B@@@<AAAAA6A=A<@@@@>.>A7881866///;:;>=???5?;;;A<@;>><>AAA==>=B<>>?@?@:>>AA:@@@>>>>B>>>>>>@?@?A:>>@??:==>=ADD:A><=
@ATNG8:05141:03202
GATGGTAGAGTACAGTGTAGTAGACCAGAAGATCAGGAACTCTAGAAGAATTCAGATTTTTAACACGAGAGTAAACGTAAAAAGAAGGTTTTACAAGACTCACGTTAACAATATTGCAGCAGTACGCACACAATCGAAGCGCAGTAAGGATGGCTAGTGTAACTAGCAAGAATACCACGAAAGCAAGAAAAAGAAGTACGCTATTAACTATTAACGTACCTGTCTCTTCCGAAAACGAATGAGTACTATAGACTATCTGAGACTACCATCGAATCACGAAAGTCT
+
<<BC@CCBBCBCCBCCCDCCCCCCD?BBD@CDCC99;:@ECDCDBA>BB>B@BBB?>>>>1>?CDCBBCCCAA@:@?=>>>@0@E?C=BAB7ACC@EBBCCCCCC?B?BC@CCC@AAAACCCCCCCCCBBBB?CCCC?BBBBBBBB@C@BAA?A@@BBAB@>BCDCCC?BB@?>?999A@?9999=@BBBB3CD?B??;AAA@@;?<?@A@<>:>ACCC@CABACCB?B?BCCC:C??;?@AAABDCBBBBBAA>BDDCDAABBCC?CBBBB?BBAA@@@9@A??
@ATNG8:05141:03234
GATGGTAGTGTCATATGAGAGTGTGTACTCATTCCGTTTCGGAAGAGACAGGTACGTTAATAGTTAATAGCGTACTTCTTTTTCTTGCTTTCGTGGTATTCTTGCTAGTTACACTAGCCATCCTTACTGCGCTTCGATTGTGTGCGTACTGCTGCAATATTGTTAACGTGAGTCTTGTAAAACCTTCTTTTTACGTTTACTCTCGTGTTAAAAATCTGAATTCTTCTAGAGTTCCTGATCTTCTGGAGATACACATGATACTCTACCATCGAATCACGAAAGTCT
+
55:>7;>@@B;99;6CCICGC@AABA@@BB<A9A=ADD896<A;?;>A=BE:BBDDE@C@AA@?;@:>@>A@CCCC@EEGEM5@@:9;@C?DGFE<;9B?BE:;;AC;;7;BBCCCCC?CBC@BAGDCCCCCCADCCC@BBBCCCCCDCCCDCBBB>BCB?BB>A>AB@@@@@@C@C@@@@9@=B>;;;;;'9?99949>@@BA;:;;>BDDD1BAAACACACC@CC;;;@A<A?@@@@CC@BBB7;;C;<<CBAA;;;CCCDCA@?ABABC?A@@B;;;0;@;<
@ATNG8:05103:03283
GATGGTAGCGCATATCAGCGCAGCCCAGAAGATCAGGAACTCTAGAAGAATTCAGATTTTTAACACGAGAGTAAACGTAAAAAGAAGGTTTTACAAGACTCACGTTAACAATATTGCAGTAGTACGCACACAATCGAAGCGCAGTAAGGATGGCTAGTGTAACTAGCAAGAATACCACGAAAGCAAGAAAAAGAAGTACGCTATTAACTATTAACGTACCTGTCTCTTCCGAAACGAATGAGTACTGCGTCTCACTCTCGCCTACCATCGAATCACGAAAGTCT
+
<<<A>;549555<==BB;;;BB@==8>992595559.5.55::<;<7;<7:49;;::;:;*929995@?>?==90555:=<<*5:.94===0>??:@CBBA@@00-0;?>;@=B?BB?;;<?8889883337,39;;6;;BEB9:809/998,3::7978;8<=:>>C489/7551669690777489;;;*//).879<><8<8=8<>;:47)///;<1669<<<<4927;A09BB8=B88=?>@@@BBBAAAB??==<=6;::18:755.56:?ABC0>;;=
@ATNG8:05104:03261
GATGGTAGTGTGTCTCTGAGAGTAGTATTCATTCGTTTCGGAAGAGACAGGTACGTTAATAGTTAATAGCGTACTTCTTTTTCTTGCTTTCGTGGTATTCTTGCTAGTTACACTAGCCATCCTTACTGCGCTTCGATTGTGTGCGTACTGCTGCAATATTGTTAACGTGAGTCTTGTAAAACCTTCTTTTTACGTTTACTCTCGTGTTAAAAATCTGAATTCTTCTAGAGTTCCTGATCTTCTGGAGATACACATGATACTCTACCATCGAATCACGAAAGTCT
+
ACBB@CCCCCBBBCDCBDCBBBCCCCAA>A@@=@@AA=BC@B@BBBAACC@DDDBC?C@CCCC@C@DCCCCCCBB>@@@@@,AA>BBBD?EDCC@CCCABB?AA@BBC@CCCBBCDD@BBB@BAIGFBBB@@@BBBB@BCCCCBBBCBBBE@A@G@CBC?BD@C?BBAAABBCC@CBCFD<F@C?BBDGD3CB@AA:ABBBBB;;;B?BCCC5CBBBFADACC@CBBCBAA?@@CBCBDD?BAD?BCBCCCDCCCCBBBCCCCAA>ABBBC>BBBBDDD>CCAA
@ATNG8:05109:03271
GATGGTAGCTCACGTACGTCACACGTACTCATTCGTTTCGGAAGAGACAGGTACGTTAATAGTTAATAGCGTACTTCTTTTTCTTGCTTTTCGTGGTATTCTTGCTAGTTACACTAGCCATCCTTACTGCGCTTCGATTGTGTGCGTACTGCTGCAATATTGTTAACGTGAGTCTTGTAAAACCGTCTTTTTTACGTTTACTTTCGTGTTAAAAATCTGAATTCTTCTAGAGTTCCTAGATCTTCTGGAGATATCATCAGCGAGCTACCATCGAATCACGAAAGTCT
+
4499.45AAA=C;95;666;@BACCBCCCCBC?B;;;0;@=A9>@>@<BB?AC@;;7;>AACDAD>@ADCCCBA@<99:::(9B377333&3;;=:=<?78=37:977;7;ABBB@>>?>;;:>:>888>:;;=B@@@====898>;;;A;;888=8<:;666/69;7876---8+--666*9(--......#.77771888=/65557.7777'55338(/(//)/559697992699=8;;6//-49--/9;;AA:;:;<;@;;9;7;///69999>>>?7;;;>
@ATNG8:05112:03278
GATGGTAGGCGACATACATACGCGCCAGAAGATCAGGAACTCTAGAAGAATTCAGATTTTTAACACGAGAGTAAACGTAAAAAGAAGTTTTTACAAGACTCACGTTAACAATATTGCAGCAGTACGCACACAATCGAAGCGCAGTAAGGATGGCTAGTGTAACTAGCAAGAATACCACGAAAGCAAGAAAAAGAAGTACGCTATTAACTATTAACGTACCTGTCTCTTCCGAAACGAATGAGTACAGAGAGTACGATATGTCTACCATCGAATCACGAAAGTCT
+
A@DC;FJE@B;;;CICBACDCBAA@=@BB>BCDCBB@C@CCCBBAD?BB=A?BECABBBB2B@DCCBCBDDCCC;B@:::::*;B>;;;;;*<CCADCCCCCC@?=A@BA?BAA?ABCCCCCCCCCBBCCCC@CBBD<AABB???B?C@CCC?BCDDCBAB@CCCCBA?BC????<>>??A:@>?:=????2@A=A999CBBBC?B?B?==5:7;?BDC?CCCCBBC=@>?BB=CBA>BCCBCCCCBBBBBCCBAABBCCBBBBB>BB@>>;BB>:::A9A>::
@ATNG8:05123:03262
GATGGTAGTGTGTCTCTGAGAGTAGTACTCATTCGTTTCGGAAGAGACAGGTACGTTAATAGTTAATAGCGTACTTCTTTTTCTTGCTTTCGTGGTATTCTTGCTAGTTACACTAGCCATCCTTACTGCGCTTCGATTGTGTGCGTACTGCTGCAATATTGTTAACGTGAGTCTGTAAAACCTTCTTTTTACGTTTACTCTCGTGTTAAAAATCTGAATTCTTCTAGAGTTCCTGATCTCTGGGTCTCTCTCTCACGCACTACCATCGAATCACGAAAGTCT
+
59;;7<>BBBCCBBCCCCHCBBCCCBBABA@@<@AAB>CC?C?CAAABBD@CCCCCAC@CCCB@CADCGBDCDCC@BBBCB5CE@BBJF?DB@A?BCCAFH@ABADDCACCCBBBBB@BBB?C@CCCCCBBC@CCDC>AAAACBCBB@@ACBBBB@B@@?AB@EADBBBBCBCBBBCBB:B?C>A@@@A,@B@@@;ABBCCCDCA@=ABBB0BBBCC@B@BE@CCCCBBA?C@CCBBBBBBCC=E::;;;DBECBBCCCAA@@>@BDDD@CDAABBB<BCCB
@ATNG8:05123:03287
GATGGTAGCACGGAGTCACTCATATCCAGAAGATCAGGAACTCTAGAAGAATTCAGATTTTTAACACGAGAGTAATCGTAAAAAGAAGGTTTACAAGACTCACGTTAACAATATTGCAGCAGTACGCACACAATCGAAGCGCAGTAAGGATGGCTAGTGTAACTAGCAAGAATACCACGAAAGCAAGAAAAAGAAGTACGCTATTAACTATTAACGTACCTGTCTCTTCCGAAACGAATGAGTACTATGTAGAGCTCTATACTACCATCGAATCACGAAAGTCT
+
:::=<@::9944.455555;655<<<8=;;7;<<;<<6;6;====;;5:=.4.49888888'8333444<<;;;8:88<<>>>+<>5:.33(33828:<;::::;4:;<<7<?A;<733555<;;;;99@9949=95.54:99://)/4:;@69555====:<5554838:6667+//67;*//<177777$//06///;;888*-*-778(-(-5///4555449:6;8:880844.499455<==888==B=========4226;222:59877<<:24444
@ATNG8:05127:03267
GATGGTAGTCTCAGATAGTCTATAGTACTCATTCGTTTCGGAAGAGACAGGTACGTTAATAGTTAATAGCGTACTTCTTTTTCTTGCTTTCGTGGTATTCTTGCTAGTTACACTAGCCATCCTTACTGCGCTTCGATTGTGTGCGTACTGCTGCAATATTGTTAACGTGAGTCTTGTAAAACCTTCTTTTTACGTTTACTCTCGTGTTAAAAATCTGAATTCTTCTAGAGTTCCTGATCTTCTGGGTCTCTCTCTCACGCACTACCATCGAATCACGAAAGTCT
+
B::6<==?BBBCDCC@ABCCCCCBCBDCCCBA?BCDF>CC?C?CCCCDFF@BBBA@=@?A@@@=@?BAACC@AAL?BCBBB3BD=@?CD>CCBB?ACC?CC9;;@B;;7;BBAABBC?B@@?A@EDDCDDCC@CCCB?BCCBBBBCBA?@@ABCB@FBB?AB6;6;ABBBBBCE@@;;;;-;=E;@AAAA,A@BCC>BCHCCCCA@@5;;;;*;A@BC@B@BC@CBBB@@@=@>AABCCE@CCDF?CBBBDCBBCAAABBBBBBB@BBBBB@BBACCDD=CCAA
@ATNG8:05131:03255
GATGGTAGACATATCGTACTCTCTGTACTCATTCGTTTCGGAAGAGACAGGTACGTTAATAGTTAATAGCGTACTTCTTTTTCTTGCTTTCGTGGTATTCTTGCTAGTTACACTAGCCATCCTTACTGCGCTTCGATTGTGTGCGTACTGCTGCAATATTGTTAACGTGAGTCTTGTAAAACCTTCTTTTTACGTTTACTCTCGTGTTAAAAATCTGAATTCTTCTAGAGTTCCTGATCTTCTGGATATGAGTGACTCGTGCTACCATCGAATCACGAAAGTCT
+
@@CCACCCBBBCCCCBDCCCCBCCCCBBBAA@>@BBB=BB?B@BFCCCCB?BBB@A>A@CCCB>A?AAACBBC>?7<::::+AD>FDDD9A779?AAA>AD?BABB>><?AA@@@AA;A@@<@<?????====DAAA:>?B>>>???@CAA>??A;=>>=??<?<AAA@@@AAA<>==BA6C;>8<<<<<+;A89:6:>==>>?>==;ADDC/A>>>C=A;>>:@@@A:::<A<AAAA>>9@>><@ABA@@?>=??@@A>><@@C<>???@;>>>>>>A9A<;9
@ATNG8:05131:03262
GATGGTAGCGCACACATAGATACAGTACTCATTCGTTTCGGAAGAGACAGGTACGTTAATAGTTAATAGCGTACTTCTTTTTCTTGCTTTCGTGGTATTCTTGCTAGTTACACTAGCCATCCTTACTGCGCTTCGATTGTGTGCGTACTACTGCAATATTGTTAACGTGAGTCTTGTAAAACCTTCTTTTTACGTTTACTCTCGTGTTAAAAATCTGAATTCTTCTAGAGTTCCTGATCTTCTGGTCTACTACACTGTACTCTACCATCGAATCACGAAAGTCT
+
9:>>:>BACCBBEBBCCCCCBCCCCBBDEDA@=@@@A<AB?C@CCDCFCC@CCBCB@C?BBBC?C@CDCCAAACC?ABBBA1@C=@?BB<BBBB@BDDAGH?BAACAB?CCCCCCCL@CBB?B@DFDCCCBB@CCCC?BBCCBBBCCCCCCCCCC?CCC@CC@C?BBCDCDCCC=@:;;;.;>B>;;:::*;BCDD:;;FBCCCFCC@CFHE5DAABFAEACF@BDCCCA@>AAEECCCC@BBB@CCCCCCCCBACCDDCCCCCC@CBBBB?ACCBCCB=BA??
@ATNG8:05131:03286
GATGGTAGGCGACAGTACATACGCGCCAGAAGATCAGGAACTCTAGAAGAATTCAGATTTTTAACACGAGAGTTAAACGTAAAAAGAAGGTTTTACAAGACTCACGTTTAACAATATTGCAGCAGTACGCACACAATCGAAGCGCAGTAAGGATGGCTAGTGTAACTAGCAAGAATACCACGAAAGCAAGAAAAAGAAGTACGCTATTAACTATTAACGTACCTGTCTCTTCCGAAACGAATGAGTACAGAGAGTACGATATGTCTACCATCGAATCACGAAAGTCT
+
<<>C?ABC?;007///::;=@<666@466><>>><@>.5.5::<<=<2550468;595::>(=9>@@@@>?::29@6@:;5===+>?<?<>@@2?>?7;;<;;<<>@>8>:=@<@>?;?>??@@??AB@@?@AAA@CBBB?@@CCCB@@>B@CBBBC@A@BBBC?CCCCCC?BA9:::=A@ACC<?><7;>???1==6////==??A<?8>>?<8=8=:@??=@@@@@@A@B?@@@9@@@;????BB???>?BBDAAABBBBAAA@??:??99:AFC===DD:AAAA
@ATNG8:05134:03274
GATGGTAGCACACGAGATCTCATCGTACTCATTCGTTTCGGAAGAGACAGGTACGTTAATAGTTAATAGCGTACTTCTTTTTCTTGCTTTCGTGGTATTCTTGCTAGTTACACTAGCCATCCTTACTGCGCTTCGATTGTGTGCGTACTGCTGCAATATTGTTAACGTGAGTCTTGTAAAACCTTTCTTTTTACGTTTACTCTCGTGTTAAAAATCTGAATTCTTCTAGAGTCCTGATCTTCTGGTGCGCTACAGTCTCTCTACCATGAATCACCGAAAGTTCT
+
:<<>9>BCAA;BBCCCBA><<:////77:<@@=ACIG?DA:?<=;;;=;;499944.4.45<<9<7<<<555988433333$3738<=C;==;?8>AA=@@4893833,/88/////46;5+5+26669?>>5<89:;A>>>=>=>?A>888;;B<@AA:>><@<>@877....36....&..55-58=>=(;9666,2,,,,,673513999)9..-2,2,..(.9775//.27999994577155///555;>??A=9///83888847555/679063-38
@ATNG8:05140:03287
GATGGTAGGTGCACATGAGTGTATCCAGAAGATCAGGAACTCTAGAAGAATTCAGATTTTTAACACGAGAGTAAACGTAAAAAGAAGGTTTTACAAGACTCACGTTAAAATATTGCAGCAGTACGCACACAATCGAAGCGCAGTAAGGATGGCTAGTGTAACTAGCAAGAATACCACGAAAGCAAGAAAAAGAAGTACGCTATTAACTATTAACGTACCTGTCTCTTCCGAAACGAATGAGTACGATGAGAGAGCTCTCTCTACCATCGAATCACGAAAGTCT
+
<=BB@CCC@B@AA;;9CCCCCBCCC@DCCABBA;;;5;:@@@@BAB?BCAD@BCBAAAAA0A?C@AACDCCBBB;;;;@???,>B>B?BCC<CBB?B@A@;:9CD@CCC8??C?CCCDCCCBBBBABBBBCACCCC@CA@@CA;;:;@CBB@BBCBDBBB@DC@;;;>::38<;6<://0)///0/////$/94:;;=BCBBB>A<<;==0717>CCC?BBBBBBA>A?BBB<@;938<<=AAAAB???B??>@AA9998?;@?==A@;;:;=@@BCB;A:::
@ATNG8:05141:03293
GATGGTAGGCGTGTGAGAGTCTGCCCAGAAGATCAGGAACTCTAGAAGAATTCAGATTTTTTAACACGAGAGTAAACGTAAAAAAGAAGGTTTTTACAAGACTCACGTTAACAATATTGCAGCAGTACGCACACAATCGAAGCGCAGTAAAGGATGGCTAGTGTAACTAGCAAGAATACCACGAAAAGCAAGAAAAAGAAGTACGACTATTAACTATTAACGTACCTGTCTCTTCCGAAAACGAATGAGTAACTATGTAGAGCTCTATACTAATCGAATCACGAAAAGTCT
+
CCBC=CCG@B9;:@CBCCCABBA@=59:5.5><@@B4999CDCB;;8;A>A?A@@AAAAAA&@;@<;==9=:;??2=976:999%//)/)////$//:(33::8;8@=5;5995;//)//98;=AAAA>===>=B====?8887<<<78818;AAC@BA?=;@00+/:;9=>9;?9>?<:>?9999(7<<87?DDD/8:79?A>;;;BBB<A<>8778=9;87889<885987-5-2222&23317669//*/;667=9444=:::BB@ABB?ABBA>==::8888)8=<<
@ATNG8:05147:03286
GATGGTAGTGCGTGAGAGAGAGACCCAGAAGATCAGGAACTCTAGAAGAATTCAGATTTTTAACACGAGAGTAAACGTAAAAAGAAGGTTTTACAAGACTCACGTTAACGATATTGCAGCAGTACGCACACAATCGAAGCGCAGTAAAGGATGGCTATTGTAACTAGCAAGAATACCACGAAAGCAAGAAAAAAGAAGTACGCTATTAACTATTAACGTACCTGTCTCTTCCGAAACGAATGAGTACGAGAGAGCACACGTGTCTACCATCGAATCACGAAAAGTCT
+
:;@C:CCCBC??;CABABABACB@D>9:6<>CCD@?<@>AA???8:5=>6>?BCA@;===+=5=8CCB=>?BBB<==A;>>>+;?7:7<<<2=@D@CCBBAAB9969=AA@@@?599989AA>>?AABABAA<@>9939=<<<<899)88=?A@BBBB<@@A>ABCDCA<8918;9156667(29;5<>AAAA)8838///89;<;35.5;::496<9@AB?BBBDBBB?@;:::59??799AB@@A@??????BBBB????>??AA>A@?>>5968999::-::88
@ATNG8:05101:03334
GATGGTAGACACGTGTGCTCTCTCGTACTCATTCGTTTCGGAAGAGACAGGTACGTTAATAGTTAATAGCGTACTTCTTTTTCTTGCTTTCGTGGTATTCTTGCTAGTTACACTAGCCATCCTTACTGCGCTTCGATTGTGTGCGTACTGCTGCAATATTGTTAACGTGAGTCTTGTAAAACCTTCTTTTTACGTTTACTCTCGTGTTAAAAATCTGAATTCTTCTAGAGTTCCTGATCTTTCTGGATAGTCGACGCGATATACTACCATCGAATCACGAAAGTCT
+
:;@<8=<AA@@>;<;;;<>?;;;=><<;;;;;7<=@B=BB?C@CBBCGCC?@@@:;599===?;A?AABAAAA<B8CCCCD1?@?BBBC=9::>9>::39>388=83767734B>@A====;@;@BAAABAA<@@AC=??@????==>?AAAA??::;;:;;5;8=>??>>>BB=???BC5C3838=CCB/??;;;6;B@A@>>>;;77@@@,<///=7=7??;?AAA@=>:=<?>>>8881/<;79,,,,,2,,,-/=8633//.725557949>>;;<<6<=>9
@ATNG8:05102:03325
GATGTAGCGCGACGAGCGTAGACCCAGAAGATCAGGAACTCTAGAAGAATTCAGATTTTTAACACGAGAGTAAACGTAAAAAGAAGGTTTTACAAGACTCACGTTAACAATATTGCAGCAGTACGCACACAATCGAAGCGCAGTAAGGATGGCTAGTGTAACTAGCAAGAATACCACGAAAGCAAGAAAAAGAAGTACGCTATTAACTATTAACGTACCTGTCTCTTCCGAAACGAATGAGTACGAGAGTCAGAGCAGAGCTACCATCGAATCACGAAAGTCT
+
BBDCBBBBBCBCCCCCCCBBBBBB>CCC@CBBBAA>A?AACCCCC?BB?B@BBBBBBBB3B?DCCACCBBBBB>BBABBBB2CC?C?BCB=DGGACCBBGCCBB>B@CC@BCD@CAAABCDFCCCCCBBBD@BBA@;@@?AABBC?D@CAA?ACDDCAAC?CCCBBB?BC@AAA;??@A@9AAA?BCCBB3BD?C:>:>@@AC8=8>AAA:>:==AAB?AA???CCAD@CCC=CCC?ABBCBBBBBBB?>>CCBBBBCB?;;AA=B>>>@<<<;>?@@9?@@A
@ATNG8:05104:03334
GATGGTAGGCGAGAGTGAGACGCAGTACTCATTCGTTTCGGAAGAGACAGGTACGTTAATAGTTAATAGCGTACTTCTTTTTCTTGCTTTCGTGGTATTCTTGCTAGTTACACTAGCCATCCTTACTGCGCTTCGATTGTGTGCGTACTGCTGCAATATTGTTAACGTGAGTCTTGTAAAACCTTCTTTTTACGTTTACTCTCGTGTTAAAAATCTGAATTCTTCTAGAGTTCCTGATCTTCTGGTGTCTGATCTGTATCACTACCATCGAATCACGAAAGTCT
+
AABB@C@A>@CBBBBCCCCCAAAGGKBBBBAA=@BAB=BC?C?CBCBCCC@BBCAB?D@CCDD?B?BBBBBAA<C7BBCCA1871;;7;3;?@A=AAB>BB?BBBBBB>AAAABBB><>@A=B;??A???@@=A@??7;;@???@@???==;;;C=====AA=@<@>>>@???A:<8888(88=:>>>>?/?>@@@9>>B=;;;=<<08888(8>>=?9=8=@:==>@889<?:==;://,/:<7<A@>>>AA>>>>>>=<<6778<<<=@<@>==AAB9>>>A
@ATNG8:05106:03342
GATGGTAGAGAGACTGTAGCGCACCCAGAAGATCAGGAACTCTAGAAGAATTCAGATTTTTAACACGAGAGTAAACGTAAAAAAGAAGGTTTTACAAGACTCACGTTAACAATATTGCAGCAGTACGCACACAATCGAAGCGCAGTAAGGATGGCTAGTGTAACTAGCAAGAATACCACGAAAAGCATGAAAAAGAAGTACGCTATTAACTATTAACGTACCTGTCTCTTCCGAAACGAATGAGTACTGCGTCTCACTCTCGCCTACCATCGAATCACGAAAGTCT
+
55==9=CCBCCCCDBBBCCGDDCDC>CDD@DBBBBB@B?BCBBBCC@CC?B?BAA@@@@@2A?BBBBBBCCBBA6>>9:::::%;@><5999&6B=:@D?BCCCCB?B@CD@CAC?CCBBCCDFCCCCCCCBC?BC@?>ABA@AA??<@?CBB@BBBBCBBC@BBABBB???9:9:3:00000+0000@ECCA0@@=A;;;?@?A@=@<@@@B:>9=BA@A>ABABBBC?C?BBB>BCC?BBBCBBBBBAA@@@?AABBBBCCACBB?BABBB@B@@@:::09>::
@ATNG8:05107:03316
GATTAGTGTCAGTGCGCGTCGTCCAGAAGATCAGGAACTCTAGAAGAATTCAGATTTTTAACACGAGAGTAAACGTAAAAAGTAGGTTTTACAAGACTCACGTTAACAATATTGCAGCAGTACGCACACAATCGAAGCGCAGTAAGGATGGCTAGTGTAACTAGCAAGAATACCACGAAAGCAAGAAAAAGAAGTACGCTATTAACTATTAACGTACCTGTCTCTTCCGAAACGAATGAGTACATAGATATACGTATAGCTACCATCGAATCACGAAAGTCT
+
:::79=?CBCBB;;;AB<555555<EJ?BADB:96:=@AABBBB?CC@D@BAA99999)9<@ABBDAAABBC>A?@@BBB3CCCC?DDD=CEH@CBEGCCB<<9;<@B?CCC?@ABACCGCCBCBBCBBB@EAA@?AABBBCCC>A=A::6;BAABCCDABBCBCC?BB?BBB?BBBBF>AAA<?>==?.?@====@A@==<3838CBA7;7;?@@@>AAABBBD@DADBB=BBB>ABBBBBBBBCBBB??@BBB>>>??D??<886=?5:78577909?::
@ATNG8:05112:03330
GATGGTAGCGCACACATAGATACAGTACTCATTCGTTTCGGTAAGAGACAGGTACGTTAATAGTTAATAGACGTACTTCTTTTCTTGTCTTTCTGTGGTATTCTTGCTAGTTACACTAGCCATCCTTACTGCGCTTCGATTGTGTGCGTACTGCTGCAATATTGTTAACGTGAGTCTTGTAAAACCTTCTTTTTACGTTTACTCTCGTGTTAAAAATCTGAATTCTTCTAGAGTTCCTGATCTTCTGGATAGCGACGCGATATACTACCATCGAATCACGAAAGTCT
+
8:<<7<<CCBBCBBBCCGCB?=<565555;==86//:3<=+//)/////7727////5;)//7937279///9:;;<.4444&48.44<<>7=;;??0733-33,38:;:=?BICBCC;;7;BC?B@CBBCABBCBCCEC@CBBBBBBBCBBBDBBBD?C;;;;C@C?BCBBAA@BB?@@AEE;D@B?BBABA2BCCCC=C@@@AA@@DC?BCBB0BABBB?B?CC?AABCCAA>A?A@@A@A7;<CACCCCBBBCBBBCBBBAACCD?BBBBC?BCCBCBE>B;;;
@ATNG8:05114:03317
GATGGTAGCACGAGTCACTCATATCCAGAAGATCAGGAACTCTAGAAGAATTCAGATTTTTAACACGAGAGTAAACGTAAAAAGAAGGTTTTACAAGACTCACGTTTAACAATATTGCAGCAGTACGCACACAATCGAAGCGCAGTAAGGATGGCTAGTGTAACTAGCAAGAATACCACGAAAGCAAGAAAAAGAAGTACGCTATTAACTATTAACGTACCTGTCTCTTCCGAAACGAATGAGTACAGAGAGTACGATATGTCTACCATCGAATCTCGAAAGTCT
+
CCCC@CCBB;96=@@@B@ABB=>>?:D;;9:CB;<;5;4;@@@CDH@BB@B?BB@@@CCC2A?ABBBBFBCAAC>BBCBCCC5CB?B?BBB:BCC?AACBBCC;;;7;=AA?CBB<;;BA@BACICCCCCBBB@CBBC>AACBBBBB>@?A?@<@AAADBCB?CBBDBB?BB<999?A@>>>5=:939@@@A2AB@BBBACB@@?=@<A@@@:=9=>BAA?B@@;;:C?C?BCC@CBA9::??BECCDFDCBB99:???AAA@<<<89:;?C;?@?888D:?=>>
@ATNG8:05118:03349
GATGGTAGTATCTGTCTATGAGAGCAGAAGATCAGGAACTCTAGAAGAATTCATAGATTTTTAACACGAGAGTAAACGTAAAAAGAAGGTTTTACAAGACTCACGTTAACAATATTGCAGCAGTACGCACACAATCGAAGCGCAGTAAAGGATGGCTAGTGTAACTAGCAAGAATACCACGAAAAGCAAGAAAAAGAAGTACGCTATTAACTATTAACGTACCTGTCTCTTCCGAAACGAATGAGTACACACTCTCATATGACACTACCATCGAATCACGAAAGTCT
+
:?@<8<<;;9945;566<>?==>00/996:<<<6926>AAA==:>554./39////::;;;+;6;5559998::;4;;<<<<<)48047;;;188:6:;;93333;1728828;;.3322<<?>;;;@?CCCIECCCC@CCBA>>999)57@5926<==@CBB@BCBCA@?::89A?<==7777(8=>577737$3>3>;B==8<A>::::<;:(/).5>==8@A;;;;??B@BCC>A@@?BABABBBBCEAAABBBB??@@@@AA@?:=<;88338::999,9955
@ATNG8:05121:03313
GATGTAGGACGAGCGTCTGAGAGTACTCATTCGTTTCGGAAGAGACAGGTACGTTAATAGTTAATAGCGTACTTCTTTTTCTTGCTTTCGTGGTATTCTTGCTAGTTACACTAGCCATCCTTACTGCGCTTCGATTGTGTGCGTACTGCTGCAATATTGTTAACGTGAGTCTTGTAAAACCTTCTTTTTACGTTTACTCTCGTGTTAAAAATCTGAATTCTTCTAGAGTTCCTGATCTTCGGCGCGTATGTATGTCGCCTACCATCGAATCACGAAAGTCT
+
>?@?=<@?BEBB@@@DBBBCBBBBDDFCCCACAA@9;;5<>AAAACBB>BB@BA?A@CBBB:;8;CCICCB;;7;AAAA0@@=A;;;0;@;;5<9=999255;;<@=@B@>>??>:?@A=A?;;;B;;;@?BCCFAECEAAABBBBBBBBBBB@B;;:;C@C?CBCBBCCCC?B;:9:4:<B<B@AAA,AA;;;09AACDDDCBC@BBAB2@;:9B?A>BB@CBDBA;;6;=@@@@?@:;;5;:99;:?@@B@@@A:949:B8<?>=<8<;==@>@:@AAA
@ATNG8:05121:03340
GATGGTAGGAGACTGTAGCGCACCCAGAAGATCAGGAACTCTAGAAGAATTCAGATTTTTAACACGAGAGTAAACGTAAAAAGAAGGTTTTACAAGACTCACGTTAACAATATTGCAGCAGTACGCACACAATCGAAGCGCAGTAAGGATGGCTAGTGTAACTAGCAAGAATACCACGAAAGCAAGAAAAAGAAGTACGCTATTAACTATTAACGTACCTGTCTCTTCCGAAAGAATGAGTACGATGAGAGAGCTCTCTCTACCATCGAATCACGAAAGTCT
+
BBBC@CCC?BBCCCCCCCCCCCCC=BDD@DCDBBB@B?BCCBBBC@AA>A?BBBBBCCC3C?CCCCCCC@?@D>CBBBBB@1@B?B>BCC9BBB>B>>>?A@@@7:6;A<AAA<AAAAA==;>AC@@@??><>A>>:?>@>?AAA;A;A==7=AAA===>:>A>>@@<@B?CBB:>999:0:>>;?ABBB/8858@BBBB>>><@<@@??:==AA>==9>A>?;<=<@<?@@8?>:<<=<<@A888;;;;AAAA?===AAAAA=?<;<A;?999555,8=>A
@ATNG8:05124:03307
GATGGTAGATACTCGCTGATACACCCAGAAGATCAGGAACTCTAGAAGAATTCAGATTTTTAACATCGAGAGTAAACGATAAAAAAGAAAGGGTTTTTACAAAGACTCACGTTTAACAATATTGCAGCAGTACGCACACAATCGAAGCGCAGTAAGGATGGCTAGTGTAACTAGCAAGAATACCACGAAAGCAAGAAAAAAGAAGTACGCTATTTAACTATTTAACGTACCTGTCTCTTCCGAAACGAATGAGTACTACTCTCAGAGACACACTACCATCGAATCACGAAAGTCT
+
5;<@=BBBAABDEAAACDDBCCDCD>CBC@BCCCAA?@?CAA??@B?BB?B?BB88:CCC3C@B@A@B??=<=<<6733337777$333(33(3999$3222'2522255558)2+25455505899@BBCCBCDDBBBC?CDDD?C>?>?==?9>;???;@CBBACCB?BCCBBB?<<7>@@:<?999,9>>;::::::%:?<?;8;==@888)84:88<=-818DBA@?@EA@@BB@B?CCC>BAA?BBCCBBBBBBBBBBBB>>>BBBBBBB@<@DAAA;@@??BBB<BA;;
@ATNG8:05127:03303
GATGGTAGCGCGACGAGCGTAGACCCAGAAGATCAGGAACTCTAGAAGAATTCAGATTTTTAACACGAGAGTAAACGTAAAAAGAAGGTTTTACAAGACTCACGTTAACAATATTGCAGCAGTACGCACACAATCGAAGCGCAGTAAGGATGGCTAGTGTAACTAGCAAGAATACCACGAAAGCAAGAAAAAGAAGTACGCTATTAACTATTAACGTACCTGTCTCTTCCGAAACGAATGAGTACGTGTGCGACGTGTCTCCTACCATCGAATCACGAAAGTCT
+
55==8<699BBEECCBBCBAAC;;;)5:@7@AB<9506:656>BBB=AA?C?A@997777$71;78===B=:??8779@==>+>D<B2;;;*:?A=CC;;:BBBB@B?BB@BBB?CBAABFCECCBDBCDDC?CCAA?AAA@AAAB?B?B@@>@BCBBCBB>BBC@?????;=?<6=:::>698<8<;<<?.=@<=888BAA>@7;5;>>>6;7;BCBA?BC:::A@=@??==,9993999@ABBBC>?>B>>AA;;<??@<???>BBB;;7;>A??>@8?777
@ATNG8:05129:03345
GATGGTAGGCGAGAGTGAGACGCAGTACTCATTCGTTTCGGAAGAGACAGGTACGTTAATAGTTAATAGCGTACTTCTTTTTCTTGCTTTCGTGGTATTCTTGCTAGTTACACTAGCCATCCTTACTGCGCTTCGATTGTGTGCGTACTGCTGCAATATTGTTAACGTGAGTCTTGTAAAACCTTCTTTTTTACGTTTACTCTCGTTGTTAAAAAATCTGAATTCTTTCTAGAGTTTCCTGATCTTCTGGGTGCGCTACAGTCTCTCTACCATGAATCACGAAAGGTCT
+
66@A;>BB@BCBBBHDBBCC969<A;CCCAAB>B;;;6;A?B?CCBBCCD@BBBAA?A?AA@@<>9?=BBBBB@A6?????,7>1;773)388=8A?A=@@;???BAB>ABCBBBBA;AAB<A<@@>=>?==8===>:>@@???@A>>>?A>>>@866<9////9==@?@AB@@;>8888)6191666566%6;666.655/----(-5/53533%32./9).).86.8;986---(-(--7;>@=@@@@:;=<==?8::;==A?@?AAA==89<722,,,,5(,(,22
@ATNG8:05131:03342
GATGGTAGGACGAGCGTCTGAGAGGTACTCATTCGTTTCGGAAGAGACAGGTACGTTAATAGTTAATAGCGTACTTCTTTTTCTTGCTTTCGTGGTATTCTTGCTAGTTTACACTAGCCATCCTTACTGCGCTTCGATTGTGTGCGTACTGCTGCAATATTGTTAACGTGAGTCTTGTAAAACCTTCTTTTTTTACGTTTACTCTCGTGTTTAAAAATCTGAATTCTTCTAGAGTTCCTGATCTTCTGGGCAGACTCTCACACGCCTACCATCGAATCACGAAAGTCT
+
5:A=9>CC?B??@BBBABCECCBB?DBBBCCDAEBBC>CD@B@BCCCCCC=@BDEGAD@CCBB?BAEDCCBBBCC?BBBBB1BC?AABF>CC@A?ACDBCC?A@AB;::7;BCCCCCD?CBB@B@BCCCCBBB@CCBC@CBBBCBBBDCCCDBBBB@BBB?BA?C?BBBBBBBBD@CCCCC8A;@;::9:9::#:CCCD>BBCCCDCB;;;0;@A@,BBBBCAC@DD@BBBBB@@<@>AABCCC?AACB?BEEDCBBBBBBBBCC@CCB@CCCBC?BBBBCB@:@999
@ATNG8:05132:03348
GATGGTAGTACATGATAGACGACACCAGAAGATCAGGAACTCTAGAGGAATTCAGATTTTTAACACGAGAGTAAACGTAAAAAGAAGGTTTTACAAGACTCACGTTAACAATATTGCAGCAGTACGCACACAATCGAAGCGCAGTAAGGATGGCTAGTGTAACTAGCAAGAATACCACGAAAGCAAGAAAAAGAAGTACGCTATTAACTATTAACGTACCTGTCTCTTCCGAAACGAATGAGTACGATGAGATCTCGTGTGCTACCATCGAATCACGAAAGTCT
+
<<B>@CCCCCCCBCCCCBCCCC@AB@D::9;BBBBC@C?DBCCEECA?A=?;??A;;;;;*;?CCCDCCBBCCC=AB;;;:;*;C;@4;;;&9@@5<BBABCC@@?@@CE?BBB?BBBCDACBDCBABACDD@CCBB?AAAC@AAB=A>B::6:CBBBBED@CBBBCB@BB?BBB?AABBB=BA@=@@@@@2AB?BBBBCBBBB<>;?BAA=>:>AFCC@BC;;;BB?B@BBC>CCD@BBBDAAABBCBBBBBBA@?@@BBBBB@<@@>>><@ABBBBL?BB;;
@ATNG8:05135:03338
GATGGTAGTGATACAGATCAGACACCAGAAGATCAGGAACTCTAGAAGAATTCAGATTTTTAACACGAGAGTAAACGTAAAAAGAAGGTTTTACAAGACTCACGTTAACAATATTGCAGCAGTACGCACACAATCGAAGCGCAGTAAGGATGGCTAGTGTAACTAGCAAGAATACCACGAAAGCAAGAAAAAGAAGTACGCTATTAACTATTAACGTACCTGTCTCTTCCGAAACGAATGAGTACCTCTCAGACGCTCGTCCTACCATCGAATCACGAAAGTCT
+
<<BC@CBBBCDCCCCCCCCBDCCBA@BCE@CCCCBB@B@CCCBBBB>BB?A?BBBBBBBB3B?BBCBBBBBA@@9@??@?@?0?A;?5@@@8@BC@DECCCCF:99;@CC@CCC@CCAABDDCCCCCEFCBB?BCBB?BBBBBCCD>B>A::7;DDCCDCC?BBBBBB?CC?CCC;??999,9<=999::9(9A?B?@?BCA=>:>;>>>>;>:>=B;;:;B@@AGD@D>AAB=BEC?BBBBCCB?BCBBBBBBBBCAAAA=>>>;>>=8818=@@???9?A??
@ATNG8:05137:03339
GATGGTAGTGTCAGTGCGCGTCGTCCAGAAGATCAGGAACTCTAGAAGAATTCAGATTTTTAACACGAGAGTAACGTAAAAAAGTAAGGTTTTACAAGACTCACGTTAACAATATTTGCAGCAGTACGCACACAATCGAAGCGCAGTAAGGATGGCTAGTGTAACTTGCAAGAATACCACGAAAGCAAGAAAAAGAAGTACGCTATTAACTATTAACGTACCTGTCTCTTCCGAAACGAATGAGTACTGTATCTATGTGTGCGCTACCATCGAATCACGAAAGTCT
+
<;<<9==B;<6???BBBHCCB<AEDFCCC?ABAAAC?B>BAB@@@A=@@>@?B>>00000)0+00;@::;;00*/67:::<<$599;>2999*555.5555996,,(,(,,(,,--(-989;<<>;<;===B9;49?;;5;AAAAA@@=A=B;;6;@@ACCBD?CC?DBD@BB@DBA?AAAAA<AAA=@@@A@/@@4:9:7C?>@C;?:?<<<1717<>@>:=?888BB>B@BBB=BCD?>=>CDDCCAAAAACDCCCBB>>AAA@A<??>>==??88:BA9?:::
@ATNG8:05142:03320
GATGGTAGCACGACACGACGATGTGTACTCATTCGTTTCGGAAGAGACAGGTACGTTAATAGTTAATAGCGTACTTCTTTTTCTTGCTTTCGTTGGTATTCTTGCTAGTTACACTAGCCATCCTTACTGCGCTTCGATTGTGTGCGTACTGCTGCAATATTGTTAACGTGAGTCTTGTAAAACCTTCTTTTTACGTTTACTCTCGTGTTAAAAATCTGAATTCTTCTAGAGTTCCTGATCTTCTGGACAGAGTGTGCAGATACTACCATCGAATCACGAAAGTCT
+
45559>>>B@666<:::;?666<>@@AA@DCCABCCD?BB>B>A@@@BAD?B???B>A<ACCC@C?AABBBBB=?233333$386=899(778-8-73713?5;;>9376;??@@BBB@BAB=B:>>A===>>9;;;=9=>>BAAAA@@@A=:;;>:;;;;>>:>;??>????BB;>;;;:/;8<8=>CCC/AA>>>9>???B@@;;;4:;:;+;=>>?:=:=?=B@@@=>><>=@@C=;:5;:::?@A==>>>>>AA???:::<A:?>>=A<?>>>@AB:B???
@ATNG8:05145:03349
GATGGTAGATACTCGCTGATACACCCAGAAGATCAGGAACTCTAGAAGAATTCAGATTTTTAACACGAGAGTAAACGTAAAAAGAAGGTTTTACAAGACTCACGTTAATAATATTGCAGCAGTACGCACACAATCGAAGCGCAGTAAGGATGGCTAGTGTAACTAGCAAGAATACCACGAAAGCAAGAAAAAGAAGTACGCTATTAACTATTAACGTACCTGTCTCTTCCGAAACGAATGAGTACATAGATATACGTATAGCTACCATCGAATCACGAAAGTCT
+
69BE;CCCCCCDC@ABCDDCCCCCC>BBB@CCCCBB?B?BBABBCC@AA>A?BCB@ABCB3A?AABCCBBB???<?BCDDDD2CC=B5;;;.;CJAFCBBDCLBA?B@BC?BBB?CCCCCCCCCCCCCAAAD@DCBB?BBBBBBBB>C@CCB?BCBCCAAA?CCC@@@?BB?BBA;??999+9=<9=>>@A2AC@F???CAAAA<?=??@A<?;?DDBB?BCBBABB?C?BBB=BBB?CCBBBCCCCACCCCA?>A@@>>>A>=><>@>>><A@B@???8;;;;
@ATNG8:05146:03324
GATGGTAGTCTCAGATAGTCTATAGTACTCATTCTGTTTCGGAAGAGACAGGTTACGTTAATAGTTAATAGCTGTACTTCTTTTTTCTTGCTTTTCGTGGTATTTCTTGCTAGTTACACTAGCCATCCTTACTGCGCTTCGATTGTGTGCGTACTGCTTGCAATATTTGTTAACGTGAGTCTTGTAAAACCTTCTTTTTACGTTTACTCTCGTGTTAAAAATCTGAATTCTTTCTAGAGTTCCTGATCTTCTGGAGATACACATGAATCGAATCACGAAAAGTCT
+
B;:68===CBBDA@;;6;666>>?@ABBB?<>:99944(4:596;<:@@;>+/*-68836(----(/(///33333;;6888888%77383333&3333,33--(-6(,,,,2606333778825593>7BBB@>:/0,/:::7<BB99;A000;:00*/<>;@000*:?:=5>@A996;<@=<>>>>0=9=69??>?,AA;;;0:C?@AABB@@5;;;;*;AAAA?C8;;A<A@00000,0;@>@@0;5;@@?@BBBBB;;;BBB>@@BB>AAC;;<<<.;;;;
@ATNG8:05100:03399
GATGGTAGCTCGCTGATGATATCTCCAGAAGATCAGGAACTCTAGAAGAATTCAGATTTTTAACACGAGAGTAAACGTAAAAAGAAGGTTTTACAAGACTCACGTTAACAATATTGCAGCAGTACGCACACAATCGAAGCGCAGTAAGGATGGCTAGTGTAACTAGCAAGAATACCACGAAAGCAAGAAAAAGAAGTACGCTATTAACTATTAACGTACCTGTCTCTTCCGAAACGAATGAGTACTACTCTCAGAGACACACTACCATCGAATCACGAAAGTCT
+
;?BB>BDDFCCCBBBBCDCCCCCCD@CCC@CCCCBB@C@BBBCABD@CC=A?BB@>????.?>BBBACCCCA@@;@CCCCCC3DC=B5;;:.;CC?BCBBACCCC?C@CC?BBC@CCBABCDDB@@DCCCCC?CCCD>??@@BBAA>B@CCC@BBBBCDDC=AACDBB@BB@@>??CC???:?AA@AAAA@.@@<ABBBBB??>8=4;9871:5:=ABA?CCBBBCC?D?DDA:AAA=CCADBBBCAAAABBBB>>>BBBB?ABB=AA===:====;;;0;A::
@ATNG8:05106:03361
GATGGTAGCTCACGTACGTCACACGTACTCATTCGTTTCGGAAGAGACAGGTACGTTAATAGTTAATAGCGTACTTCTTTTTCTTGCTTTCGTGGTATTCTTGCTAGTTACACTAGCCATCCTTACTGCGCTTCGATTGTGTGCGTACTGCTGCAATATTGTTAACGTTAGTCTTGTAAAACCTTCTTTTTACGTTTACTCTCGTGTTAAAAATCTGAATTCTTCTAGAGTTCCTGATCTTCTGGATAGCGACGCGATATACTACCATCGAATCACGAAAGTCT
+
CCAB@CBBAA5;5559;<BBBBCCBBBCCECC?@;:;.;C=@=AAACDDD@CCHAA>A@DCCC@C?BBCBBBBBA?ABDDE2A@;>?AB=BBBC?A??=?A=>>BCCC?CCCCCCBB>BBA<@<><<<:;:?<?BAA<????@@@@AAA@@>>>@;>>==AA=D<>>>:>??AB<>>@@@5@:>:>>CAB/???@@:?>>>;;;BBD56666)7///@9@9>>;>???BBB;A<@@????:>=B=DD?BBB:::CCCCCDCAAAC@CAAAC@BBBAACB>C?>>
@ATNG8:05106:03380
GATGGTAGACATATCGTACTCTCTGTACTCATTCGTTTCGGAAGAGACAGGTACGTTAATAGTTAATCTGTACTTCTTTTTCTTGCTTTCGTGGTATTTCTTGCTAGTTACACTAGCCATCCTTACTGCGCTTCGATTGTGTGCGTACTGCTGCAATATTGTTAACGTGAGTCTTGTAAAACCTTCTTTTTACGTTTACTCTCGTGTTAAAAATCTGAATTCTTCTAGAGTTCCTGATCTTCTGGGCTGCGCTGATATGCGCTACCATCGAATCACGAAAGTCT
+
BBCC@DDCCBBBCCCCCCCDDCCCCDCDDBBB@B;:;6<B>A?BBBCCCB>BB@A?<?<;>>=6;5////99;;5BBBCC3C@=?@@@<@0//38.//'..(....770559A;;?A>@>:4:9:9;;AAAA<@>>@888;;@@D??<>A?>A77185<48>7;08;975::;97<?><9*5+2+22222$266;=07222822266+....$.../83838626878755,2+27669:2779A7=6258;<9AA?:::=888=9=>AED=B;;;>>A9@>>>
@ATNG8:05107:03367
GATGGTAGCTCGCTGATGATATCTCCAGAAGATCAGGAACTCTAGAAGAATTCAGATTTTTAACACGAGAGTAAACGTAAAAAGAAGGTTTTACAAGACTCACGTTAACAATATTGCAGCAGTACGCACACAATCGAAGCGCAGTAAGGATGGCTAGTGTAACTAGCAATAATACCACGAAAGCAAGAAAAAGAAGTACGCTATTAACTATTAACGTACCTGTCTCTTCCGAAACGAATGAGTACGAGAGAGCACACGTGTCTACCATCGAATCACGAAAGTCT
+
:5568<<<=6666=B==B>CCCC;;::AB=A@:;9;4:.4998;5908=:<9@?>?CA?A170339773::<<>588A=>==+<?992999&5<>==??A@;;;949289///;:;;;>>==><<AB;;;AA6;;AB=@??997?@;@=A:949A?>@@>>=?885:;6::6@B=5=88=B9:::137??A1::6:>33399996;;222:6=45.0//)/777<==9=8;;=7==>7444===BBBBBA779@==;>=932.663...56269;899:19333
@ATNG8:05108:03377
GATGGTAGCGCACACATAGATACAGTACTCATTCGTTTCGGAAGAGACAGGTACGTTTAATAGTTAATAGACGTACTTCTTTTTCTTGTCTTTCGTGGTATTCTTGCTAGTTACACTAGCCATCCTTACTGCGCTTCGATTGTGTGCGTACTGCTGCAATATTGTTAACGTGAGTCTTGTAAAACCTTACTTTTTACGTTTACTCTCGTGTTAAAAATCTGAATTCTTCTAGAGTTCCTGATCTTCTGGACAGAGTGTGCAGATACTACCATCGAATCTACGAAAGTCT
+
55<=89;955:;;;?BABB@BBA:;6>;;9=@<9/0;177)/)/99:9A;=:;;:99)47;99@4;.5:544<55/;697888'--(---55,77:>7:::544038999;6;@<<@==@=ABB?B@GCCGCDCC?B;;;?B;;<BBBBBAAACCDCC=@;;7;B>B@C;;:ACA@@=9/0>>0;6;)//::::+99;==6>655<55559.5555$59955169=<7;9////<4949=;;;@<?==:=::9=555566<>>@DCBBB999C?>;>0//////)5<55
@ATNG8:05108:03382
GATTAGTGTGTCTCTGAGAGTAGTACTCATTCGTTTCGGAAGAGACAGGTACGTTAATAGTTAATAGCGTACTTCTTTTTCTTGCTTTCGTGGTATTCTTGCTAGTTACACTAGCCATCCTTACTGCGCTTCGATTGTGTGCGTACTGCTGCAATATTGTTAACGTGAGTCTTGTAAAACCTTCTTTTTACGTTTACTCTCGTGTTAAAAATCTGAATTCTTCTAGAGTTCCTGATCTTCTGGCTCTCGTAGACAGATACTACCATCGAATCACGAAAGTCT
+
4445::<556==<<B>>>=AAD?@@B0/00)0:<<6=>;?9<BAAA@>;>==@@9>99959.:49>B;;;;99.55555$5:6<=BB==;;;7;;?=>C>@@=>9929999995<8===;A<>==@999:;??9:465=@@999=595;<;;>9==A899?B=ACA9:9?>A=BAADD;:79=@@@@@(959;;1@<@<@<<:::.5555$9499A?A:>@:9000;00+03<<87/424492555555/7//////4444443884545;;;:<<<5<=<<
@ATNG8:05109:03370
GATGGTAGTGTCAGTGCGCGTCGTCCAGAAGATCAGGAACTCTAGAAGAATTCAGATTTTTAACACGAGAGTAAACGTAAAAAGAAGGTTTTACAAGACTCACGTTAACAATATTGCAGCAGTACGCACACAATCGAAGCGCAGTAAGGATGGCTAGTGTAACTAGCAAGAATACCACGAAAGCAAGAAAAAGAAGTACGCTATTAACTATTAACGTACCTGTCTCTTCCGAAACGAATGAGTACTGCGTCTCACTCTCGCCTACCATCGACCTCTAGAAGTCT
+
CCCC@BBBBDDDBBBCCCCCCCC@@>@CC@CBBDBB?B?CCDBBBC?CC?C?CBBBBBBB3C?BBBBBBBCCCC>A>:::::*:A=B?CCC<CDC@CCCBCCCBA?A@CC@CDD>BABCCCCCCCCBBBBBC@CCCC?AAAB@@@B@C?C??>?CCCBACA?BBBBBB?BB;?@@499@@@8???;?BDCD2CD?BA@@BAB@@:>:=??@:=:>>CCC@AAACBAA=?>?EF@CCC>AACCCCCDCCAAAAACBCCBCCC@BBB?B?>>BB?BCBBBB@B>??
@ATNG8:05111:03386
GATGGTAGCGCATATCAGCGCAGCCCAGAGATCAGGAACTCTAGAAGAATTCAGATTTTTAACACGAGAGTAAACGTAAAAAGAAGGTTTTACAAGACTCACGTTAACAATATTGCAGCAGTACGCACACAATCGAAGCGCAGTAAGGATGGCTAGTGTAACTAGCAAGAATACCACGAAAGCAAGAAAAAGAAGTACGCTATTAACTATTAACGTACCTGTCTCTTCCGAAACAATGAGTACCTCTCAGACGCTCGTCCTACCATCGAATCACGAAAGTCT
+
>>CC?C@A@CCCCDCCBBCCCB?@@>ACEGCCCBB@B?BBCBBBB?BC?C@DCB@??>>0>?CCCCDCCCBBC>CC>>???1>@<A;?@@8@CDACCCCCCCCC<A?AB@BCC@CCBAABABDDDC@BBBDACCCC@BBBBBBBB@C@CAA?ACCCBDDC@AAACCC?BB?BBC>@AA@?8A?><>DDDD2AB?B>>>BCCCB>A>BCBE;=;=ACBB>BBAABCC@C?CCD>AA?ABCCBCC?CBB@@BB@BBBAAAA?ACC?ABB@@9??CCBCB>BBAA
@ATNG8:05114:03362
GATGGTAGCATCATGCATATCTCACCAGAAGATCAGGAACTCTAGAAGAATTCAGATTTTTAACACGAGAGTAAACGTAAAAAGAAGGTTTTACAAGACTCACGTTAACAATATTGCAGCAGTACGCACACAATCGAAGCGCAGTAAGGATGGCTAGTGTAACTAGCAAGAATACCACGAAAGCAAGAAAAAAGAAGTACGCTATTAACTATTAACGTACCTGTCTCTTCCGAAACGAATGAGTACGAGAGTCAGAGCAGAGCTACCATCGAATCACGAAAGTCT
+
////7:?A@CDCCBBDCCCCCBBAB?A;;8;ACC;;;<?CEDAAAD?DD?D?BBAAACDC1B>???AAAAABBB<?@B@ABB5BC@F@CCB;BBB@CAAACBCBC@B@CFAEBB@BBBABCCCCCCCCFAAA@BBBB?B@@>@@;:6;>AAB@BBDFC@@@@BBBBCC@?><?BB9=?999,7733>@@BBB)BB?B:9:CCDDD=D=;9:=/808=AAA?CBCBBCC@E=@?C>CCB?BBBBBACCBBBCCCBB999ABBBBB@A7;;A??;?>>>CCC?CAAA
@ATNG8:05115:03398
GATGGTAGACATATCGTACTCTCTGTACTCATTCGTTTCGGAAGAGACAGGTACGTTAATAGTTAATAGCGTACTTCTTTTTCTTGCTTTCGTGGTATTCTTGCTAGTTACACTAGCCATCCTTACTGCGCTTCGATTGTGTGCGTACTGCTGCAATATTGTTAACGTGAGTCTTGTAAAACCTTCTTTTTACGTTTACTCTCGTGTTAAAAATCTGAATTCTTCTAGAGTTCCTGATCTTCTGGTGTCGTCTATCATGTACTACCATCGAATCACGAAAGTCT
+
<ACC?BBBCCCBBCCCCDCCCCCCCCCCDDBB?BBAD>DD?C?ABBCCCC?CB@@@@B?BABB?B>BBBBBBBAA>AB@;A1>?6??<=3????;?CA?BB<@@BBBB>AAB@>???;A>>9>;A;8::???=A>>>:??@@@@@>@@AA@@<<=<>>>=>>:>=?AAAAAA@?=?>>>=2=5:4;=;;;+:=99:0;==<<=@=>=:>@?@/@>==B=B=>=:>AAA>=<<A<BBA?886:>C<;<<AAA><=A?????AAAAC;;;=>@;>>>>>>>7>?==
@ATNG8:05116:03378
GATGGTAGTGATACAGATCAGACACCAGAAGATCAGGAACTCTAGAAGAATTCAGATTTTTAACACGAGAGTAAACGTAAAAAGAAGGTTTTACAAGACTCACGTTAACAATATTGCAGCAGTACGCACACAATCGAAGCGCAGTAAGGATGGCTAGTGTAACTAGCAAGAATACCACGAAAGCAAGAAAAAGAAGTACGCTATTAACTATTAACGTACCTGTCTCTTCCGAAACGAATGAGTACCTCTCAGACGCTCGTCCTACCATCGAATCACGAAAGTCT
+
ABBC@CDDCBBBDCCBBCCDDCCCD@CBB@CCCCCB@B?BB@BABF?BB?B@BD@@>BBB1B>AABBBBAA988+8>?@AA@1@D><5;;;*:BB=;;;BABB@@?@?BB@CCL?AABBBCCDCCCCCCBBB@CCCC?AABCCCCC?C@CBB?BAAAB@@@@BCCBBC?CD?AAA?BBAAC:???>?BAAA2@@<?9::CC???<@<@@??;@=ABCCB@BCBBBBB?B>AAD>CCC?BBBCBBB?AA@CCBBBCB@==>A>???<@>>>A<@?CBBBF>BB9:
@ATNG8:05118:03365
GATGGTAGAGTATCATGTGTATCTCCAGAAGATCAGGAACTCTAGAAGAATTCAGATTTTTAACACGAGAGTAAACGTAAAAAGAAGTTTTTACAAGACTCACGTTAACAATATTGCAGCAGTACGCACACAATCGAAGCGCAGTAAGGATGGCTAGTGTATCTAGCAAGAATACCACGAAAGCAAGAAAAAGAAGTACGCTATTAACTATTAACGTACCTGTCTCTTCCGAAACGAATGAGTACTGTATCTATGTGTGCGCTACCATCGAATCACGAAAGTCT
+
8844.4:<<CCC;69?;;BCB;;;A795=8====BB?B?BABCCBB@BC@CACCBBBBBB5B?CEDCEECCDDD<A@BBBBB2BE=A@A@@0ACB?BBBAAAB::7;?BB?BAA>ACBCBBBDBCCCCCCCD@CBCC?BBBA@A@?;A=A@@=@CDCCBCBBBCDCBB?AA>ABC=?@=?<59987>DEDD2CD?ABAABBBBB>A>AB@B<A<AAAAA=ACBBBCGAD@AAA<ACD@CCCCBBBAABBBBA>??CBBBACB???@FF999?BBAA@@@8@;;;
@ATNG8:05119:03397
GATGGTAGCGCGACGAGCGTAGACCCAGAAGATCAGGAACTCTAGAAGAATTCAGATTTTTAACACGAGAGTAAACGTAAAAAGAAGGTTTTACAAGACTCACGTTAACAATATTGCAGCAGTACGCACACAATCGAAGCACAGTAAGGATGGCTAGTGTAACTAGCAAGAATACCACGAAAGCAAGAAAAAGAAGTACGCTATTAACTATTAACGTACCTGTCTCTTCCGAAACGAATGAGTACGATGAGATCTCGTGTGCTACCATCGAATCACGAAAGTCT
+
55::7;>>>CBCCBBBCCAA@B@@@4:;5:CBBBBB?B?CCCAAAB?BC?C?AAABBCEE3B???=AAAA@@AB=979@@@@+=A?B<GCC<CCEACCCCBDDCC?B?CD@CCC<AAAABCCCCBCCCCBBB@BCBC=@?A@??;;5;>B@@>@C@?@BBB@BBBBBB?BB?BBC?BBBBA;@9:4:@@@@2=D=B===AAACC<?:>=>A;><>ACAA?AB???CB?B?AAA<ABD>BABBBBBABABABBE===>?==887AC=CBA>>;>CC@BBB>BBBA
@ATNG8:05120:03387
GATGGTAGCATCTGCATATCTCACCAGAAGATCAGGAACTCTAAGAAGAATTCAGATTTTTAACACGAGAGTAAACGTAAAAAGAAGGTTTTACAAGACTCACGTTAACAATATTGCAGCAGTACGCACACAATCGAAGCGCAGTAAGGATGGCTAGTGTAACTAGCAAGAATACCACGAAAGCAAGAAAAAGAAGTACGCTATTAACTATTAACGTACCTGTCTCTTCCGAAACGAATGAGTACGATGAGATCTCGTGTGCTACCATCGAATCACGAAAGTCT
+
45:=8=BBA@@AC;;;CCCCCBBB@CAB?@@AB;;:<@A@000*0@3:::?;??>:>@@@0@=@@?:98??877*79<4444$49394999066>9?><;999/0*/2987<<>:>>>>DD>CBB;;;@@@@?@BBB?AABBCBBB@G@BCB?ABA@@@@@=?@>>9:69<8;?<6====<6;98333777'3>8888>BB>@?<@9>99727:<7@?@<A@B@A??;=<:9:57<<6;<?A>@@AAA@A@@@@867;77797;<;??<<<;AA<<AAA<AAAB
@ATNG8:05123:03359
GATGGTAGCTCTGCTCTGACTCTCGTACTCATTCGTTTCGGAAGAGTCAGGTACGTTAATAGTTAATAGCGTACTTCTTTTCTTGCTTTCGTGGTATTCTTGCTAGTTACACTAGCCATCCTTACTGCGCTTCGATTGTGTGCGTACTGCTGCAATATTGTTAACGTGAGTCTTGTAAAAACCTTCTTTTTTACGTTTACTCTCGTGTTAAAAAATCTGAATTCTTCTAGAGTTCCTGATCTTCTGGTATACACACTCGCTCGCTACCATCGAATCACGAAAGTCT
+
55<?:=BB@<55<@5:;;96BABBDCGCBCBB>AEED<@A<@<>A@@@BB?CCCCCBD@BBBB@B?CBBBCB@>D699?=3=@;<000*0@00*/:80-/,//<::=;?CCBBBBB?BBB?B>AB@@@BBA<?@@@=@@ACBBBB@@;;;AACA<@;;69A=A=BB???AA@?98:::::'95?5=@@@@@%=?:99,4494944499499999%;666?:??994999>>55.5<===@?A4::@=AA@@@BBBBCIGICCCCCAA?@@@BB>@@@A;;;0;CBC
@ATNG8:05124:03357
GATGGTAGCGCACACATAGATACAGTACTCATTCGTTTCGGAAGAGACAGGTACGTTAATAGTTAATAGCGTACTTCTTTTTGCTTTCGTGGTATTCTTGCTAGTTACACTAGCCATCCTTACTGCGCTTCGATTGTGTGCGTACTGCTGCAATATTGTTAACGTGAGTCTTGTAAAACCTTCTTTTTACGTTTACTCTCGTGTTAAAAATCTGAATTCTTCTAGAGTTCCTGATCTTCTGGGTGTATCAGCGAGTATCTACCATCGAATCACGAAAGTCT
+
9:AA@@@DCBBBCCBBBCBBB;5555555<4:.9494)45.54999??AB?ABB::657::<A6;::CA==996=666?AA+====5<:?>4:5<9CC758A=::8:AA9:9>>;>BB?B@BBD??=@A<=<==;>>>A?@===@@>>=:;:48567;A:>:;A???>??=9<6677,89>:>>@@@/>>===4=<=887<=9838988+7<<9C9?;??<?ABA>>><?:;:79//)/77=6:==AAAA==77///===9906----)-779///)8<66
@ATNG8:05127:03355
GATGGTAGCTATACGTATATCTATGTACTCATTCGTTTCGGAAGAGACAGGTACGTTAATAGTTAATAGCGTACTTCTTTTTCTTGCTTTCGTGGTATTCTTGCTAGTTACACTAGCCATCCTTACTGCGCTTCGATTGTGTGCGTACTGCTGCAATATTGTTAACGTGAGTCTTGTAAAACCTTCTTTTTACGTTTACTCTCGTGTTAAAAATCTGAATTCTTCTAGAGTTCCTGATCTTCTGGGATGTGTGCGCAGTGCCTACCATCGAATCACGAAAGTCT
+
CCCC@BBBBCCCCBCCCDEEDDBBBBCCCDAB=@@>@<AC@C@BBBBCCD?BBCBB?B@CABC@B@CCCCBBDCA>99:::(3817889*7AAA?BCC?BB598?BAB>BABBBBBB?B?D:>:=>==>>>>9@AAD:=>??@=>>@@BBA:::@;9:9:::5:<@AA?>?BBB;>>@@@3@<?<?@AAA/@@@@@9@??===?===07888(8:;;C;?<>B=@@@@???=A===9<//--7;;4;-//<=;;;:????@:==>:>>>@@=AAA@@@@:???>
@ATNG8:05130:03392
GATGGTAGCGCATATAGCGCAGCCCAGAAGATCAGGAACTCTAGAAGAATTCAGATTTTTAACACGAGAGTAAACGTAAAAAGAAGGTTTTACAAGACTCACGTTAACAATATTGCAGCAGTACGCACACAATCGAAGCGCAGTAAGGATGGCTAGTGTAACTAGCAAGAATACCACGAAAGCAAGAAAAAGAAGTACGCTATTAACTATTAACGTACCTGTCTCTTCCGAAACGAATGAGTACGATGAGAGAGCTCTCTCTACCATCGAATCACGAAAGTCT
+
::993</////9=>@CAAADAAAB=BCC?B???::49<??ABCCD?BB:>989787;;;)<>BBCA@AACCCC=BABAAAA0AB?B@BGE<GEFADECCB@@BB>B>BB?BBC?CBECCCCFCCCCBAAAB?BAAA>@@@?:::C?B?CBA?ABBCCBCC@AAAAAAACC?ABB;????>5<9939==>>.=@<A;;;?@@>>;><?>@@6;5;=AAA?ABAABCE>A>AAD=BBC????BBBBBBBBAAB==>>>>?>>>><<8=>>>B=BAA>ABB<@B@?
@ATNG8:05131:03352
GATGGTAGTGTCAGTGCGCGTCGTCCAGAAGATCAGGAACTTCTAAGAAGAATTGCAGATTTTTAACACGAGAGTAAACGTAAAAAGAAGGTTTTACAAGACTCACGTTAACAATATTGCAGCAGTACGCACACAATCGAAGCGCAGTAAGGATGGCTAGTGTAACTAGCAAGAATACCACGAAAGCAAGAAAAAAGAAGTACGCTATTAACTATTAACGTACCTGTCTCTTCCGAAACGATGAGTACTATAGACTATCTGAGACTACCATCGAATCACGAAAGTCT
+
889:8<>>AABAB;956599;;;9:6//-38-////5;3-/)///)/-38868+//86/////$3-33733388877.7744444$4;7<5:::/:::78//////9:6;5884:33,387355/////<<;:==465<>9<<;986//)/39/4.4;44444<699:5334::488;59988818<<8899999%9@=?::;;:96705/59::6>:::@AA?@@@BAA@<@9@@B;A??999??AACCBBBBAAA>BBBDC988AA=A?>?@=@CCBAAA9@@::
@ATNG8:05131:03365
GATGGTAGGACGAGCGTCTGAGAGGTACTCATTCGTTTCGGAAGAGACAGGTACGTTAATAGTTAATAGCGTAACTTCTTTTTCTTTGCTTTCGTGGTATTTCTTGCTAGTTACACTAGCCATCCTTACTGCGCTTCGATTGTGTGCGTACTGCTGCAATATTGTTAACGTGAGTCTTGTAAAAACCTTCTTTTTACGTTTACTCTCGTGTTAAAAATCTGAATTCTTCTAGAGTTCCTGATCTTCTGGGCAGACTCTCACACGCCTACCATCGAATCACGAAAGTCT
+
455505=B7A;;5>>>>ABC@AAB?BBBBC;;7;AAA<AD@C@BBDCBBC9<<<00,05>>>@4:89@@@A<:29@49=9=9(444)4455)4;:;5;555)5@.5999@B@@@@CB@@>49995;;A@AABBBC8;;AA=BBB;;;AABAB@@@CAA>BBB?CC?B?AAABBBBAB@A;;;;;*;>C4<;AA?*;;CBD<A;;9>==9555:::<*9::;;7;9B@<999:99?:>:?A?>??<??AE?ABDCCCBB@@;::CC=BBB?AAA@@699@@@CC=BA00
@ATNG8:05132:03381
GATGGTAGAGTACAGTGTAGTAGACCAGAAGATCAGGAACTCTAGAAGAATTCAGATTTTTAACACGAGAGTAAACGTAAAAAGAAGGTTTTACAAGACTCACGTTAACAATATTGCAGCAGTACGCACACAATCGAAGCGCAGTAAGGATGGCTAGTGTAACTAGCAAGAATACCACGAAAGCAAGAAAAAGAAGTACGCTATTAACTATTAACGTACCTGTCTCTTCCGAAACGAATGAGTACGTGTGACGTACGTGAGCTACCATCGAATCACGAAAGTCT
+
<==B?CCCCCBCCCDCCCCCCCDBB@BCCACBBB;;;;@DDCAACC@BC?C?BA@9:999):<AABBCCDBBBC>CCCCCCC5CB?B=@@@9ACC?CCCCCCCAA?@@CB@CBB?AA@@@BDGHCCCCBBBB@CC??>@CCCB@??<A>A@@=@BBBCD@?=?BBCBB?CB?BBB=@@<;=7<>>=ADDDD/CC@D999C@@@@9<8;;;=5;5;>BAB@AA@A@CB@D@BBC=BBE?B@AACDC???CBCBDDBBBBB???BAA>AAAAB?BBBABBB>BBBB
@ATNG8:05135:03388
GATGGTAGCTCGCTGATGATATCTCCAGAAGATCAGGAACTCTAGAAGAATTCAGATTTTTAACACGAGAGTAAACGTAAAAAGAAGGTTTTACAAGACTCACGTTAACAATATTGCAGCAGTACGCACACAATCGAAGCGCAGTAAGGATGGCTAGTGTAACTAGCAAGAATACCACGAAAGCAAGAAAAAGAAGTACGCTATTAACTATTAACGTACCTGTCTCTTCCGAAACGAATGAGTACACATCGTCGTGTCGTGCTACCATCGAATCACGAAAGTCT
+
69>?:@BBBDCCCBBBCBBBBCCEC?CEDABBBBBB?B?BBBCCCC@CC?B?BBBBBCCC3C=@ACCBBBBBBB9??@ABBB2AB@BGDDD9CCC@CABACCCBB?B@CC@DBB?BCBABCBCDBBBCCCCC?CCCC?BBBBBBAB?C?CBA?ACBDCCCA?ABAAAB@BC?BBB=?????8???;==<?>1?A?CA@@CDDDD6:7;?@B7<8;BDBB?BCBBBCB?B?BBD>CCC=AAAACCCCCCACCBBBBBBBBBBBCCC?AAABA?CCCBA@@<@A??
@ATNG8:05140:03368
GATGGTAGCGCGACGAGCGTAGACCCAGAAGATCAGTAACTCTAGAAGAATTCAGATTTTTAACACGAGAGTAAACTAAAAAGAAGGTTTTACAAGACTCACGTTAACAATATTGCAGCAGTACGCACACAATCGAAGCGCAGTAAGGATGGCTAGTGTAACTAGCAAGAATACCACGAAAGCAAGAAAAAGAAGTACGCTATTAACTATTAACGTACCTGTCTCTTCCGAAACGAAATGAGTACTATGTAGAGCTCTATACTAATCGAATCACGAAAGTCT
+
ADBB@CCCCBB@AADCCABACCBBD?ECC@DCBBBCCD@BBBCCBB>AD?C?DCC@@@@@1@?BCDCECCCCDD>DCCCBB5CFAE?BBC;BBB?BCBBBCBBB?B>AA@BBB>ADCCDCCCBCBBBCBBB?CCCC<??BBBBBA?B@CBB?BCCCCCCC?CAAAAD@CC?AAA=@@:::58=<<<????.:@<B;;;AABAA<A:>>AA7;8;@CCC?BBBBBAA>B@DCC>CBBB=BCBCD??@CBBB@@>?>BA@@@BA>>:>AAA=AAAA999,7>77
@ATNG8:05142:03378
GATGGTAGCTCGCTGATGATATCTCCAGAAGATCAGGAACTCTAGAAGAATTCAGATTTTTAACACGAGAGTAAACGTAAAAAGAAGGTTTTACAAGACTCACGTTAACAATATTGCAGCAGTACGCACACAATCGAAGCGCAGTAAGGATGGCTAGTGTAACTAGCAAGAATACCACGAAAGCAAGAAAAAAGAAGTACGCTATTAACTATTAACGTACCTGTCTCTTCCGAAACGAATGAGTACTGTATCTATGTGTGCGCTACCATCGAATCACGAAAGTCT
+
::==8=>C@B==955<9999555557<55.5599>;8=8@96555>9;?8?89=00/;;;+?;///666:///6169>::::*<<7<7<=>2=CGACCCDBBBCB?B?BA?BAB?@@@ACBCCCBBBB@@AB?BBAA8;;B@A@??;@?B@@=@CA??@??=>????@;@?<=><:<>@>?9=78/000000%0>6/0/87:>AB<?;:::<8==BACCD@BC@??BA?B>AAC=C::79BCCEDCCCCBBBAA@AAB???B;;;<<AABBD;>===A@@9A:99
@ATNG8:05144:03368
GATGGTAGTACATGATAGACGACACCAGAAGATCAGGAACTCTAGAAGAATTCAGATTTTTAACACGAGAGTAAACGTAAAAAGAAGGTTTTACAAGACTCACGTTAACAATATTGCAGCAGTACGCACACAATCGAAGCGCAGTAAGGATGGCTAGTGTAACTAGCAAGAATACCACGAAAGCAAGAAAAAGAAGTACGCTATTAACTATTAACGTACCTGTCTCTTCCGAAACGAATGAGTACGATGAGATCTCGTGTGCTACCATCGAATCACGAAAGTCT
+
DDCC?CCCCCBBBCBBBBBEBBBBC@CCC?CECCCD?B?BBCBBCC?BB?B?CB@@@@@@0@@DCCCDBAACDF>CC:::::*:@>@2:::6;DFGECCCECCCC@D?BB>BCC@BBBCCCCCAAACCCDDE@ECCD=AACCCBCC?B?CAA?BDDDCDCC?CB@@@D@BB>AAA>AABB@9@>>;>CCCC3CD?B999CCCCC<><?BCD<;7;>BCD@CCBBBCD?C@BBB>CCC@CAAACDA@@ACDCDBA@A?@A@A@BCA<@@::;;@?ABBCB=B@@@
@ATNG8:05145:03358
GATGGTAGGCGAGAGTGAGACGCAGTACTCATTCGTTTCGGAAGAGACAGGTACGTTAATAGTTAATAGCGTACTTCTTTTTCTTGCTTTCGTGGTATTCTTGCTAGTTACACTAGCCATCCTTACTGCGCTTCGATTGTGTGCGTACTGCTGCAATATTGTTAACGTGAGTCTTGTAAAACCTTCTTTTTACGTTTACTCTCGTGTTAAAAATCTGAATTCTTCTAGAGTTCCTGATCTTCTGGATATGAGTGACTCGTGCTACCATCGAATCACGAAAGTCT
+
:<BC:CBB@BBBABCCCDDCCCADBCCCGDBB>@>>>8@B?B?BCCCCBB?CDC@@<@@CCCB>B>AABBCCBBB@@@@@@.?A>ABBC>BBBB>ABB?BB>??@CCC>AAAABBB?:@>?;?<@@>@@@@@<AAAA:>>@@===AAA@@@=>>><>>>;@D<@:==AAAAAAA;@@@AA5A<@<@@@@@/>=666,8=>;<=A;;:08888(5===D=D<AA=@@@B?>><@<BAAA6637@@<A@@@@;;;>BAAAA>?@AAA;@@AAA<@@;=8<>4>556
@ATNG8:05146:03382
GATTAGTATATCGCGTCGCTATCCAGAAGATCAGGAACTCTAGAAGAATTCAGATTTTTAACACGAGAGTAAACGTAAAAAGAAGGTTTTACAAGACTCACGTTAACAATATTGCAGCAGTACGCACACAATCGAAGCGCAGTAAGGATGGCTAGTGTAACTAGCAAGAATACCACGAAAGCAAGAAAAAGAAGTACGCTATTAACTATTAACGTACCTGTCTCTTCCGAAACGAATGAGTACACACTCTCATATGACACTACCATCGAATCACGAAAGTCT
+
:;B8@BBBCCE;<;A?C;69CB@<@@D@CCCC@@?@@CCCCDCC?CC?C@BBBBBCDC3C@BBACCCCAABC>CABCCCC1CC?C@CDD;CCC@CAABCBBBB=A?AB?ABB?AAABBCCCDDCCCBBCC?AABC@BFHBBBBB?B@A@@>@DCCBBBB?ABCCEE@??<?A;6><777.77717:>?@2<A<@;;;AAA@@<@:==AA=A<@?BBB@BBAA@??:?<?CC>FBB?BBCBBBCBBBBAAFB?>>>BBCB?@<>7<==>?<::<ABBB==AAA
@ATNG8:05099:03414
TATGGTAGAGTATCATGTGTATCTCCAGAAGATCAGGAACTCTAGAAGAATTCAGATTTTTTTAACACGAGAGTAAACGTAAAAAAGAAGGTTTTACAAGACTCACGTTAACAATATTGCAGCAGTACGCACACAATCGAAGCGCAGTAAGGATGGCTAGTGTAACTAGCAAGAATACCACGAAAGCAAGAAAAAAGAAGTACGCTATTAACTATTAACGTACCTGTCTCTTCCGAAACGAATGAGTACACACTCTCATATGACACTACCATCGAATCACGAAAGTCT
+
CEBB?BCCCCCCCCBBBBBCCAACC@CCC?CCCC@?=?@BBBBCCB?@@=@=?@B:;;;;;;#;:BDCCCCCDBB@6@C::9:9:#<<7<B?@@2?BA@BCCCBBDBB?B?BD?AAA?ABBBBB@BCDDBBBBCD@DDCC?BBBCBBBB@C@CBB@BBBCCCDC?CCCBBB>BB?BBA<=;877):??;::9:9:%:>;=:89BBDBC9997A@@3868EIEIABBAAABCAE@BAB>BCC@CBBCCBBBCCBBAC@@BCCDAA@CCCC@CCBAA?BA??;;:/;A@@
@ATNG8:05099:03433
GATGGTAGTGCGTGAGAGAGAGACCAGAAGATCAGGAACTCTAGAAGAATTCAGATTTTAACACGAGAGTAAACTGTAAAAAAGATGGTTTTACAAGACTTCACGTTTAACAATATTGCAGCAGTACGCACACAATCGAAGCGCAGTAAGGATGGCTAGTGTAACTAGCAAGAATACCACGAAAGCAAGAAAAAGAAGTTACGCATATTAACTATTAACGTACCTGTCTCTTCCGAAACGAATGAGTACGAGAGAGCACACGTGTCTACCATCGAATCACGAAAGTCT
+
<>B>@CCCA@AA<<<<==@>AA00,0<<;<0;9=@:@<><<556>9<A?B?BA@9833*3/338ACB@A;;;500/0/////#////5;;;/:88*----(-98373(3,376222-2===>;;;<@@BBBBBB@CBBC@FDCCCCCC?C@CBB@CBBBDBBB?CBBCEDACD=??A=@?ACC<9771/////'/94//(/7:///:=79:B?77499<89:;4//////;6;6...'.33(..63577:79>:9<<<;::975/.//.(....84;;:9>BC=CBBA
@ATNG8:05106:03429
GATGGTAGTATAGAGCTCTACATAGTACTCATTCGTTTCGGAAGAGACAGGTACGTTAATAGTTAATAGCGTACTTCTTTTTCTTGCTTTCGTGGTATTCTTGCTAGTTACACTAGCCATCCTTACTGCGCTTCGATTGTGTGCGTACTGCTGCAATATTGTTAACGTGAGTCTTGTAAAACCTTCTTTTTACGTTTACTCTCGTGTTAAAAATCTGAATTCTTCTAGAGTTCCTGATCTTCTGGGTGCGCTACAGTCTCTCTACCATTCGAATCACGAAAGTCT
+
BC;<;;CBBCBBCCHEBBBCCEGCCCBBBCBA>A@@?9@A=A?ACCECAB?BCBBB>B?BBBB?B>AABDBBCBA>ACDDD2A@>ABBB=AAAC?AAB?BB;>>ACBB?AABB@@>>:?@A9>9>>>>>>==<<>??<@?A>==@@@A@@>?AAA==>><@@<@<@@>@@AD@@=@????5?=A<AADDD.::??D:A;;;;;===>5;;;;+9>>?@<@;>>;>???@??<?<@@@@AA<@@AA9;;;=>BBBB@@@>>>;66;2--+-3=,--=@9992=:::
@ATNG8:05121:03430
GATGGTAGCACGACACGACGATGTGTACTCATTCGTTTCGGAAGTAGACAGGTACGTTAATAGTTAATAGCGTACTTCTTTTTCTTGCTTTCGTTGGTATTCTTGCTAGTTACACTAGCCATCCTTACTGCTGCTTCGATGTGTGCGTACTGCTGCAATATTGTTAACGTGAGTCTTGTAAACCTTCTTTTTACGTTTACTCTTCGTGTTTAAAAATCTGAATTCTTACTAGAGTTCCTCGATCTTCTGGGGTTCTTATCAGCGGAGTATCTACCATCGAATCACGAAAGTCT
+
44:<7<BBBD@@;<5559556656=>===ABB@D900*0/)/)//////7939:::=9<7<<<>:>;<;;;3334404:==?+<B>C@>91833-3-33948<6><><;?8;333::A@>=;;4;7;:9//..52,27-----999:::8888555537./(./)/3537A99>>@777;:.5)/(.9<<<+999::+87555-59;7::16===,:///=7=9@@<@>==>=<<6;:<;;8;75/6----',(,,(,,,274515::::::::59979:6<=?>BBF:??@=
@ATNG8:05123:03400
GATGGTAGGAGACACGTCGCACACGTACTCATTCGTTTCGGAAGAGACAGGTACGTTAATAGTTAATAGCGTACTTCTTTTTCTTGCTTTCGTGGTATTCTTGCTAGTTACACTAGCCATCCTTACTGCGCTTCGATTGTGTGCGTACTGCTGCAATATTGTTAACGTGAGTCTTGTAAAACCTTCTTTTTACGTTTACTCTCGTGTTAAAAATCTGAATTCTTCTAGAGTTCCTGATCTTTCTGGTGTCTGATCTGATCACTACCATCGAATCACGAAAGTCAT
+
;><B?B@@<;<@?@<CBBCCGA@@CCCCCCCC?BACC>CI@F::9@B=BB?CCCCD@C>ABCC?B@BBCCCBA@A8ABCC>1@@8<997*3;9:255<7=A<798>=>8<>>?@ABB?BBD=B<>:;/////6=<=>;??@>BAA>>>D>>;;:>;8887::4;5;?@?>>A@?6::???2?;?<?;@@@,;766<,//99=<:>>@=BBFF/?888A<A=>>:=@AA>===B>B@==;;;3;:<76///<;;;;;=>A888=>@;@@@>><>??@?@@6==///
@ATNG8:05123:03435
GATGGTAGGTGCAGCATGAGTGTATCCAGAAGATCAGGAACTCTAGAAGAATTCAGATTTTTAACACGAGAGTAAACGTAAAAAGAAGGTTTTACAAGACTCACGTTAACAATATTGCAGCAGTACGCACACAATCGAAGCGCAGTAAGGATGGCTAGTGTAACTAGCAAGAATACCACGAAAGCAAGAAAAAGAAGTACGCTATTAACTATTAACGTACCTGTCTCTTCCAAACGAATGAGTACGAGAGTCAGAGCAGAGCTACCATCGAATCACGAAAGTCT
+
4:===BA@;?>@///999ACBB:9;@:=9:9994><>3905@A@@;A?BC@C?BBABAAAA0@=@CCBGECECCG:A?;;;;;*;B>A=BBB7BCB?BCC;::BCC@D@CC>AAC@CCBCC@AADCCBBBBAA?@BCD?CCBACCDF?C>B@@=@BCCEBBA?CCCBBBAAA?BDC999>?A8@9999EFED2CC@B?????AAB?B???AA:=:=?BAB?B@@AAAA<@=@B=BBB@;;:AABBBBBC???CCAAABCBBBBBB@CBBBC?CBBB;;;8;AAB
@ATNG8:05123:03445
GATGGTTGTGCGTGAGAGAGAGACCCAGAAGATCAGGAACTCTAGAAGAATTCAGATTTTTAACACGAGAGTAAACGTAAAAAGAAGGTTTTACAAGACTCACGTTAACAATATTGCAGCAGTACGCACACAATCGAAGCGCAGTAAGGATGGCTAGTGTAACTAGCAAGAATACCACGAAAGCAAGAAAAAGAAGTACGCTATTAACTATTAACGTACCTGTCTCTTCCGAAACGAATGAGTACTATAGACTATCTGAGACTACCATCGAATCACGAAAGTCT
+
::44053:<<566>;;;===;;;?@6=;<7;@@@BB?B?BBB;;:C?BC@B@BCBCBCCC3E?BBBBBBBBBBD>BBCBCCC5CC@C@GIG;AAB?;;:BBBBCC@C?CB@CCC@BBACBCCCCCCCCBBBB?BB@@<@@@@AAAA>B@BBB?BBBAAACA>AGB@::89@<@AA8=>>?@;??@;<??=?.?@=AABBAA=;;0816:==2748A@@@@BBA?=9;171377*39:5;<=@@BBAAABA@?AA?AAB@??C@??;?AABB@CB:9;@@9@B@?
@ATNG8:05127:03402
GATGGTAGGCGTGTGAGAGTCTGCCCAGAAGATCAGGAACTCTAGAAGAATTCAGATTTTTAACACGAGAGTAAACGTAAAAAGAAGGTTTTACAAGACTCACGTTAACAATATTGCAGCAGTACGCACACAATCGAAGCGCAGTAAGGATGGCTAGTGTAACTAGCAAGAATACCACGAAAGCAAGAAAAAGAAGTACGCTATTAACTATTAACGTACCTGTCTCTTCCGAAACGAATGAGTACGATGAGATCTCGTGTGCTACCATCGAATCACGAAAGTCT
+
::;A>@AB=ABBBBBCCCCCCBBGD=CDC@@B;;:A=B=BBDBBBB<@@=A;@DC;;;;;'::?==A@@???@@8??9::::(9<8;@DDD9ABB?BBBBCCCBB?B@B@<>>><??@@AA===B>>>AAAC<@?@@=@@@BAA==:==AAD?CBBBBBBB@CCB@AA=AB?????AAABA;@?=99999:(8:5;BABBB???3818>==:@8==>>=:>B:;:==8==???9?BC@BBAAABAAAACBBAAAA::;B>==A@@<@AAA>=???@@AA9>>87
@ATNG8:05128:03438
GATGGTAGCGAGCGAGTGTGTATACCAGAAGATCAGGAACTCTAGAAGAATTCAGATTTTTAACACGAGAGTAAACGTAAAAAGAAGGTTTTACAAGACTCACGTTAACAATATTGCAGCAGTACGCACACAATCGAAGCGCAGTAAGGATGGCTAGTGTAACTAGCAAGAATACCACGAAAGCAAGAAAAAGAAGTACGCTATTAACTATTAACGTACCTGTCTCTTCCGAAACGAATGAGTACTGCGTCTCACTCTCGCCTACCATCGAATCACGAAAGTCT
+
55<>;>CBBBCAA@BBBCCCCCCCC@CBD@DEDCBB@B>BACCBBB?AA?A?BBCCCCCC5C@CCCCCB@@CCF;B?9::::*;?=A;@@@7AEFADCCCBBCCC@B?CC@CCD?AACCC?@@CCCCBBBBDACCCD?BBBCCCBB@CACAA?BCCEEEBB?BBBEFE?AB?BBB@BCBBB=AAA>ABDCC3CC?BAAACCBBB<?=??CD5869@CCE@BBBBCCD?B?BCB<BCC???BCCAB>??CBBBCBBBECCBB?B@@=@CCCB?CACBCCL>DA@@
@ATNG8:05136:03421
GATGGTAGAGTACAGTGTAGTAGACCAGAAGATCAGGAACTCTAGAAGAATTCAGATTTTTAATATCGAGAGTAAACGTAAAAAGAAGGTTTTACAAGACTCACGTTAACAATATTGCGGCAGTACGCACACAATCGAAGCGCAGTAAGGATGGCTAGTGAACTAGCAAGAATACCACGAAAGCAAGAAAAAGAAGTACGCTATTAACTATTAACGTACCTGTCTCTTCCGAAACGAATGAGTACGAGAGAGCACACGTGTCTACCATCGAATCACGAAAGTCT
+
55<>9>DBCDC@>BB;9;CCCCGLD@B;;99BBAAA=@=@BDAAAC@CC?C@BB>>?BCB3B<??ABA???@99:,9<6:999)//(/0666.68:7<===<;;8<48>A=;>>><@??<?@@@@@A@@==;;5;?<<<>@@@BA@@8=:=;;7;AAAA=@=@BBCBB?874:??9=99<:3<<<778998(8:6:825>:<==<B=888;=C=BAA??<?@@?888:>9>>>6>CEBAAA?;;9AAACBCCCCCBB@A@CCCCC?BBBBB?BBBCCCB>B@88
@ATNG8:05136:03422
GATGGTAGCGCACACATAGATACAGTACTCATTCGTTTCGGAAGAGACAGGTACGTTAATAGTTAATAGCGTACTTCTTTTTCTTTGCTTTCTTGGTATTCTTGCTAGTTACACTAGCCATCCTTACTGCGCTTCGATTGTGTGCGTACTGCTGCAATATTGTTAACGTGAGTCTTGTAAAACCTTCTTTTTTACGTTTACTCTCGTGTTAAAAATCTGAATTCTTCTAGAGTTCCTGATCTTCTGGGTGTATCAGCGAGTATCTACCATCGAATCACGAAAGTCT
+
9:BB;BLCBBBCCEGCCCCCCCCCAA@???@@9@;;;)4=.5.5<>@BCC@BGCCC@B?AA<<5>5>>>B@00/92/////$/77.88:<5<>:>;D>B>AA89:?CDD@CBAAAA@@<@9:49?D@A>>;;;;?>==9BBBBDBBBBCBBBBBBB@BBB@@@=@?BBCCBCF@@=@;;;;.;>A>ABBBBB)BCBBB>CBABCCBB@A4;;;;*;@AAB@B>BD@BBBBBBD@B@BCFCCC@BBCD?CCCCBBBCCCBDBCCFCCB?CCBCD@DCCBBBC<BB@@
@ATNG8:05137:03402
GATGGTAGTGTGTCTCTGAGAGTAGTACTCATTCGTTTCGGAAGAGACAGGTACGTTAATAGTTAATAGCGTACTTCTTTTTCTTGCTTTCGTGGTATTCTTGCTAGTTACACTAGCCATCCTTACTGCGCTTCATTGTGTGCGTACTGCTGCAATATTGTTAACGTGAGTCTTGTAAAACCTTCTTTTTACGTTTACTCTCGTGTTAAAAATCTGAATTCTTCTAGAGTTCCTGATCTTCTGGCTCTCGTAGACAGATACTACCATCGAATCACGAAAGTCT
+
55=>;>CBCBBBCDDCCCCCCCBBBCCEDDBA=ABAC<BB?C?CCCCCCC?BBCDD@C@CDAA>B?CCCCCCGEC=ABDDD1CC@@@BC=BB:;:;BB?BC@BBBCCC?AACCCCBB@BCC?B@CCBBABAC@CCC?CBBABBBACDDDCBBBC@C@@>@B@C@CD@@@CBCC?A;;;;.;=@;ABBBB2BECCC>BBBAABCCBB@BCBD3C;;=GACACG@CBBBABB@B@BEECBB?BCD@CC:9:CBCCDBBBDBBBCCC@BB@@@?BBBBCCF>DB;;
@ATNG8:05141:03414
GATGGTAGGCGACATACATACGCGCCAGAAGATCAGGAACTCTAGAAGAATTCAGATTTTTAACACGAGAGTAAACGTAAAAAGAAGGTTTTACAAGACTCACGTTAACAATATTGCAGCAGTACGCACACAATCGAAGCGCAGTAAGGATGGCTAGTGTAACTAGCAAGAATACCACGAAAGCAAGAAAAAAGAAGTACGCTATTAACTATTAACGTACCTGTCTCTTCCGAAACGAATGAGTACGTGTGCGACGTGTCTCCTACCATCGAATCACGAAAGTCT
+
56AA<@CD?BB=A@@@CCCGCBBCC@ECC@CCCCA@5;455444::588.4.3:;=====+==ABCCCB@@;;;0;@;:9:9*5@.919A@0@9:.6;;;:AA@@;?=@A?B@@=@CB?@@CBCDCCCCGEF?CB::8;ABCA;;<>C?DAA<A;;9@@@A?@@@AAA@BB@BBA?@?@@@,//96//0000%0>8;;8>AABBB>@;777?8:8:8@BC?AA@;;:A=@:@@B5<992009000==>>778@?@?@>>>AA?ABB????;;8=;@??@A9@>>>
@ATNG8:05145:03435
GATGGTAGCGCGACGAGCGTAGACCCAGAAGATCAGGAACTCTAGAAGAATTCAGATTTTTAACACGAGAGTAAACGTAAAAAGAAGGTTTTACAAGACTCACGTTAACAATATTGCAGCAGTACGCACACAATCGAAGCGCAGTAAGGATGGCTAGTGTAACTAGCAAGAATACCACGTAAGCAAGAAAAAGAAGTACGCTATTAACTATTAACGTACCTGTCTCTTCCTAAACGAATGAGTACGATGAGAGAGCTCTCTCTAATCGAATCACGAAAGTCT
+
CCCC?CCCBB@;;;@@@DHBBAABB=BCB@BCCCBC@B@BAACCCC?BB@B?@?@::::9(:<BBAAACCC???5=@;;;;;*;@=@9>>>4;BBAECAAACBCBAC@BB?BCD@CCCBCCBCBBBCBCC@@<@B@@=@A?@AB?@<@@B@@=@@@ADBBD?CCBBBB>A@<@??:>><8937<<6<=BBC1BB>>>BA>>>>=:>:<;=<6<8=?BCC@CAA@??@=@<?BC=BBB?@A@AABBCCBBCCC?@@@@887=8;;7;///7::=A:;;3:<<=
@ATNG8:05146:03445
GATGGTAGCGCACACATAGATACAGTACTCATTCGTTTCGGAAGAGACAGGTAGTTAATAGTTAATAGCGTACTTCTTTTTCTTGCTTTCGTGGTATTCTTGCTAGTTACACTAGCCATCCTTACTGCGCTTCGATTGTGTGCGTACTGCTGCAATATTGTTAACGTGAGTCTTGTAAAACCTTCTTTTTACGTTTACTCTCGTGTTAAAAATCTGAATTCTTCTAGAGTTCCTGATCTTCTGGCTCTCGTAGACAGATACTACCATCGAATCACGAAAGTCT
+
<<BB?BBCDCBCDAABCCCBBBC@@996=<<<?:9;A;>C6516>>;;AB?BABA=@<944:395:==BCCDBB@BCEDD5DE?ABBB:BB@@<ABB>BC8;:@BBC@CFCCCBDE?BBB?C@CDBCA@@C@CCCC@EBBBCCCDCCBCBBB998:BB?BD?C::;ABBBBBC@BBEDC<C@C?BCAAC1@CDDH;<;B<<;BB;;:;CCC5C@@AC?B=AA?BBCBCBB?B@BAAHCB?BCGIIABABE@@BCBBBBBBBCBB?BBBBB?BAAA:::6;@@A
@ATNG8:05099:03472
GATGGTAGATACTCGCTGATACACCCAGAAGATCAGGAACTCTAGAAGAATTCAGATTTTTAACACGAGAGTAAACGTAAAAAGAAGGTTTACAAGACTCACGTTAACAATATTGCAGCAGTACGCACACAATCGAAGCGCAGTAAGGATGGCTAGTGTAACTAGCAAGAATACCACGAAAGCAAGAAAAAGAAGTACGCTATTAACTATTAACGTACCTGTCTCTTCCGAAACGAATGAGTACACACTCTCATATGACACTACCATCGAATCACGAAAGTCT
+
55@@:BCCBCCCC@AACBCBCCDHD?DDC@A@@CDB@C@ECCAAAB?CE?B=?=@99999(:;>>:@;:?@::?8>>@@>?>,>B5;6;B<BBB?BCICCBCCC@C@AA=@@?;@A@@A;;;BCBBBBCDC@CCBB@BAAA::9A39299:6;BBDBBBB@CCBCBC=???BBB@BBBBB8??@=@@@@@.@@=@AAABB<==-/,/;::1616@@<;6;@@AABB@B@CCC=CAA>AAACCCBBBBBBAB?????A?@?AB??=?EBBB@BD??@CA=ABAA
@ATNG8:05100:03462
GATGGTAGTATAGAGCTCTACATAGTACTCATTCGTTTCGGAAGAGACAGGTACGTTAATAGTTAATAGCGTACTTCTTTTTCTTGCTTTCGTGGTATTCTTGCTAGTTACACTAGCCATCCTTACTGCGCTTCGATTGTGTGCGTACTGCTGCAATATTGTTAACGTGAGTCTTGTAAAACCTTCTTTTTACGTTTACTCTCGTGTTAAAAATCTGAATTCTTCTAGAGTTCCTGATCTTCTGGCGCTCTGTCACGTCTGCTACCATCGAATCACGAAAGTCT
+
56BC:>BBABB@AADCBCCBBBFCCCCCCDBA>AAAA9AB;@=:;;CCCF>BAAA@?B?BABB?B>AACCBBB??;?ABAA2AA4:9@?8=A>?:??A>BB>BBBBBB>AAB>AAAA:AAA<A=B?@?>>>?<AAAA8=?A@@@?>??B@@::;@<?=>8:95:8>??????AA<>>>@@6@=C<@@AAA/??=>>9>AA>>>@;971898:+;=>>B<B;>>=AD@@;;;<@=@?>ACC;AAD<::::;ADAAA?>>>>>AB@@;>>A::8:AAABBB=BA::
@ATNG8:05103:03471
GATGGTAGTATCTGCACACTCTGTCCAGAAGATCAGGAACTCTAGAAGAATTCAGATTTTTAACATCGAGAGTAAACGTAAAAAGAAGGTTTTACAAGACTCACGTTAACAATATTGCAGCAGTACGCACACAATCGAAGCGCAGTAAGGATGGCTAGTGTAACTAGCAAGAATACCACGAAAGCAAGAAAAAGAAGTACGCTATTAACTATTAACGTACCTGTCTCTTCCGAAACGAATGAGTACGTGTGACGTACGTAGCTACCATCGAATCACGAAAGTCT
+
69==:=CCCCABBCCCFEDBCCCBB@BEEADCCBBC>@=@CB@@@C@AB?A?BB;;9GDC3C?B:87A?>;>>?<8<>/////$//(/(///&/6839:;:886--(-(-226-.-.889===?DDDCCACCC@CDBB?BBB???>>9>=A@@>@CCCBBCC?AABCCC>AA?AAA<??AAA<AA@=@@@@@2AC@C???ACC@@888;AAE:>:=BCCB@CCBBBAA>A?CDD>BBB=>?BCCCCBBABBBCBBBBAAABBCCC?C??@C?CCBB>>=7>A@@
@ATNG8:05105:03456
GATGGTAGATATATGCACGCTCTACCAGAAGATCAGGAACTCTAGAAGAATTCAGATTTTTAACACGAGAGTAAACGTAAAAAGAAGGTTTTACAAGACTCACGTTAACAATATTGCAGCAGTACGCACACAATCGAAGCGCAGTAAGGATGGCTAGTGTAACTAGCAAGAATACCACGAAAGCAAGAAAAAGAAGTACGCTATTAACTATTAACGTACCTGTCTCTTCCGAAACGAATGAGTACACATCGTCGTGTCGTGCTACCATCGAATCACGAAAGTCT
+
CCCC>A?CBBCBDDCABBCCCDD@?>?BB?CC@@@B@B@CCBBBBB<>??C?CC@@@DDD3B?BC?>?CCCCCC>AABCCCC1BB?C@CDD9CCC@CBBBAACAA>B@CC@CAA<@@BABBBBBBBCCCCCC@CCCB?BBBBBAAC?C@@@@@CDDCCBCC@CCBBBB@BC@BBA=@?999+9879@AAAA3AB@D???CCC9978:>>AA=A=@@B@@<@AAAABB?D?CBC=CCC?CCABACDBBBCCCBABABBCCA@@CCC@BAAAA?BBCBA@@:@A99
@ATNG8:05105:03494
GATGGTAGATATATGCACGCTCTACCAGAAGATCAGGAACTCTAGAAGAATCCAGATTTTTAACATCGAGAGTAAACGATTAAAAAGAAGGTTTTACAAGACTTCACGTTTAAACAATATTGCAGCAGTACGCACACAATCGAAGCGCAGTAAGGATGGCTAGTGTAACTAGCAAGAATACCACGAAAAGCAAGAAAAAGAAGTACGCTATTAACTATTAACGTACCTGTCTCTTCCGAAACGAATGAGTACTATAGACTATCTGAGACTACCATCGAATCACGAAAGTCT
+
<B:;85:99:;;;;>=>>>=?CBCB?BA@266=9558=5::<::8:43/)/6)////888'616888::878877.7333,3333$3917,333&37717932+266222'22'22+222+222256==>>>>B>A9:299992944555;=:C:B::6:>@?@>>=3939;::6//(/9;3893333&377/77CCC1BB>=><;8755/)/16///38388>9929994=88.4.444(433-333:;<::?B888@;;;@@<<:;555>9===88489:3999,9999
@ATNG8:05107:03457
GATGGTAGGCACTGCGCACACATCCCAGAAGATCAGGAACTCTAGAAGAATTCAGATTTTTAACACGAGAGTAAACGTAAAAAGAAGGTTTTACAAGACTCACGTTAACAATATTGCAGCAGTACGCACACAATCGAAGCGCAGTAAGGATGGCTAGTGTAACTAGCAAGAATACCACGAAAAGCAAGAAAAAGAAGTACGCTATTAACTATTAACGTACCTGTCTCTTCCGAAACGAATGAGTACGAGAGAGCACACGTGTCTACCATCGAATCACGAAAAGTCT
+
:;AA9BCD@BB9665<<=9:;A@@@8CCC@CCCCBB@BABBDCCCC?CC@C?BBC@@???0??ABCDDDBCAAA<@ABBBAB0<B?B9CDJ<HCCBCBBCBBBBB@C@CC@BAB@BCBBCCCCCCCCCCCCD@CB??<@?AAAAAB?B@CCC@AAACBCBBABBBCBB???9?@>2999999+9==;>@@@@2?;6;@@@AAA?@3837=AA:=:=?B@@=A:99@BB?A?@AA;@@@=@ABBBBCBBBB@::>AAABAA@???@A:>>>=B=@@BBCDCC5::::
@ATNG8:05108:03491
GATGGTAGCGAGCGAGTGTGTATACCAGAAGATCAGGAACTCTAGAAGAATTCAGATTTTTAACACGAGAGTAAACGTAAAAAGAAGGTTTTACAAGACTCACGTTAACAATATTGCAGCAGTACGCACACAATCGAAGCGCAGTAAGGATGGCTAGTGTAACTAGCAAGAATACCACGAAAGCAAGAAAAAAGAAGTACGCTATTAACTATTAAACGTACCTGTCTCTTCCGAAACGAATGAGTACGATGAGATCTCGTGTGCTACCATCGAATCACGAAAGTCT
+
////)///:===BBBB@;;9=:///79998<<///8(-(-5--,883-,(-0--/77777'95:566<<>><AB=BCCDCCC5@@<@;@<<2<?>7;<665;;00*/)/727/505<<<;?;;C@C>DDCCC@CB<;7;@@BCBBB?@=@9;6;AB>?@AA@DCB;<;?@@=?A>:<>000*///0//////#/658<BB@::::.3039=>/89)86;;9;>00/09;)4.4//(/773/////889898879>=>=<;=////660523..(.369<==4655<
@ATNG8:05110:03457
GATGGTAGAGTACAGTGTAGTAGACCAGAAGATCAGGAACTCTAGAAGAATTCAGATTTTTAACACGAGAGTAAACGTAAAAAGAAGGTTTTACAAGACTCACGTTAACAATATTGCAGCAGTACGCACACAATCGAAGCGCAGTAAGGATGGCTAGTGTAACTAGCAAGAATACCACGAAAGCAAGAAAAAGAAGTACGCTATTAACTATTAACGTACCTGTCTCTTCCGAAACGAATGAGTACACATCGTCGTGTCGTGCTACCATCGAATCACGAAAGTCT
+
:<<B@CFCCCBBBAABEDCCCCCBB?BBBADCCBBBAC@CBCAAAC?BC?B?BBBBBBCB3B?BBBBBBBBBBD=BAABAAA09;5;.;;;7;CDACCCBCCCCC?C?BB?BAA>BCCDDCBCCBCBCBA@@>@ABB?AACBCCCC?B?B;;8;CDCCCCC>AABBA@<00,00/49:/33,3886;===A1?@<??@AB@@@A7:6;???<A<A>BBE?B@@@?@A>A?BBB<BBB?BBBBCCDDCBBBBCCCAAA777====B>AAAAA?CBABBBD?BAAA
@ATNG8:05111:03474
GATGGTAGGTGCAGCATGAGTGTATCCAGAAGATCAGGAACTCTAGAAGAATTCAGATTTTTAACACGAGAGTAAACGTAAAAAGAAGGTTTTACAAGACTCACGTTAACAATATTGCAGCAGTACGCACGCAATCGAAGCGCAGTAAGGATGGCTAGTGTAACTAGCAAGAATACCACGAAAAGCAAGAAAAAAGAAGTACGCTATTAAACTATTAACGTACCTGTCTCTTCCGAAACGAATGAGTACAGAGAGTACGATATGTCTACCATCGAATCACGAAAAGTCT
+
4444.45B>?@B///779?@BA;;;C;0/;8/0/:/7-4.4?@??==<;;5:;>>;@AAAA1@=@DDBCCCCCCE>CB@@@@@0@B?CBEDD9CCC@A@ABBBCAA?B@BA??>??BBBCDDDBBBCCCBCBC@CCAA=AAAABA@@=A?CCCACCCCCCCA?ACBA??::92:??;??::::+:==<9:9:99%9723937<<?==389)9===4:99BDDC@CCBA@B@=A=@@@;ABA?CBBBDBBCCCC@@@BAABBBBBABBBB>??<8819??@9999+::::
@ATNG8:05111:03494
GTTGGTAGCTATACGTATATCTATGTACTCATTCGTTTCGGAAGAGACAGGTACGTTTAATAGTTAATAGCGTACTTCTTTTTCTTGCTTTCGTGGTATTCCTGCTAGTTACACTAGCCATCCTTACTGCGCTTCGATTGTGTGCGTACTGCTGCAATATTGTTAACGTGAGTCTTGTAAAACCTTCTTTTTACGTTTACTCTCGTGTTAAAAATCTGAATTCTTCTAGGTTCCTGATCTTCTGGAGATATCATCAGCGAGCTACCATCGAATCACGAAAAGTCT
+
BB9B@EAABCCBB@@;BCCCBCB@@;555B?A;AA@B<AC@D?;;9>;@B;B??9<</;59><@:D9B?A@=00/6055555'-/(/88828BAA?AA@<@=???BA9:49A@ABBCB@BBB?=:@???@;:;<@BBB;?@@@@@@>>>@;;;>=?<@@@<@@;@<@@AA@A@A@8>;;;;1;:@<@?DDH/>>>??9??>>>==;;;7;EED/C;;;A;?;>><>AFC=A=A<>>=>>><@@A=AAA@@@@@@???===<:::;5;===>6;;<<////(/://
@ATNG8:05112:03453
GATGGTAGCACGAGTCACTCAATCCAGAAGATCAGGAACTCTAGAAGAATTCAGATTTTTAACACGAGAGTAAACGTAAAAAGAAGGTTTTACAAGACTCACGTTAACAATATTGCAGCAGTACGCACACAATCGAAGCGCAGTAAGGATGGCTAGTGTAACTAGCAAGAATACCACGAAAGCAAAGAAAAAGAAGTACGCTATTAACTATTAACGTACCTGTCTCTTCCGAAACGAATGAGTACGATGAGAGAGCTCTCTCTACCATCGAATCACGAAAGTCT
+
::;B?BBBBCCCCDBBBBBBD@DC?@;:0555<6:4:@BBBCCCC?CF@B>BBBBCCCD1C?@CBB?????==69888777$795;8;=9.9::7=ABBBBCBB@B>AA>==?6;;>====A>>>@@:;;?<>?>D;>?AA=::;;?58:C?B>?>BBBB?BCCB>><>A=A?=398878)7777(3=999)884599:?A>;7387///;496>=9;;055997//).599>4=BB@>>?A998889@AA@A887AB>>>BA;;7;??<=8=B887?>3===<
@ATNG8:05113:03451
GATGGTAGCTCACGTACGTCACACGTACTCATTCGTTTCGGAAGAGACAGGTACGTTAATAGTTAATAGCGTACTTCTTTTTTCTTGCTTTCGTGGTATTCTTGCTAGTTACATTAGCCATCCTTACTGCGCTTCGATTGTGTGCGTACTGCTGCAATATTGTTAACGTGAGTCTTGTAAAACCTTCTTTTTACGATTTACTCTCGTTCGTTAAAAATCTGGATCCTTCTAGAGTTCCTGTATCTTCTGGTAGAGCGTGCTATATATCTACCATCGAATCACGAAAGTCT
+
BCBB?A@@@==B=B?><;@CAA@BC;96>BBC@CCCC=CDAG@CBBBGCB?CBB;;8;?AABB?B?BA???@?=<8779898$89578?<9@BAA8::A=@@>A??>BD=BB9:39?@399?3:39?A=@;;;:>>;;5;@?>???>===?>>=;;58688=>=A=A@>>>>@@?9:6678(84=699;9;+86/..9096557877-..927777)66662-..38333577:;69263.----(--.(.36555...3...6556=7552./.55278;87:<39966
@ATNG8:05113:03460
GATGGTAGTACATGATAGACGACACCAGAAGATCAGGAACTCTAGAAGAATTCAGATTTTTAACACGAGAGTAAACGTAAAAAGAAGGTTTTACAAGACTCACGTTAACAATATTGCAGCAGTACGCACACAATCGAAGCGCAGTAAGGATGGCTAGTGTAACTAGCAAGAATACCACGAAAGCAAGAAAAAGAAGTACGCTATTAACTATTAACGTACCTGTCTCTTCCGAAACGAATGAGTACAGAGAGTACGATATGTCTAATCGAATCACGAAAGTCT
+
:4443999777/0//79::;??@?@9<561699999.5.5544998.44.4.3////777'7499:///7///9/9///:::*:<7<.555&55<799;999:=>7?:BD?CCB=@@;:;AABBBBBDCBBB?BBBB=ABAABBCC@CAHAA?ABBBCCCB@BCDBBB?AA>AAA?@AA@@9@==9=====.?A?BCCCCBBBB;>8????>B@CBCBBABBBCBBB?B@BBB=BCD>@@ABCBABCCCBBBBBBBBBBBBBBB>BBBB>BAAABFD=B899
@ATNG8:05115:03495
GATGGTAGAGAGACTGTAGCGCACCCAGAAGATCAGGAACTCTAGAAGAATTCAGATTTTTAACACGAGAGTAAACGTAAAAAGAAGGTTTTACAAGACTCACGTTAACAATATTGCAGCAGTACGCACACAATCGAAGCGCAGTAAGGATGGCTAGTGTAACTAGCAAGAATACCACGAAAGCAAGAAAAAGAAGTACGCTATTAACTATTAACGTACCTGTCTCTTCCGAAACGAATGAGTACAGAGAGTACGATATGTCTCCATCGAATCACGAAAGTCT
+
A<A@>;>BBBBBCBBBAAACBBAA@;@CB@CCCDCB?C@BBAAABB@CD?C@CA@99999(88;??ABBBBBBB>BABBEEE3@A?@<ADD;CBC?ABAACCCDC@C@CC@CCC@CCDABBCCBBBC;;;CC@BBAA>@@CCCACAAD@BBB@CCCCCCCB?BAAABB?AA>AA:6:888<3=33/7@?AB3AB>A;?;?>;;7*-+-776)-+-6<<A;??BB999@C@BBB>BBB?B:9:DCBABAB??@CBBBBBBBB>>@<@>>BB?AA::8;;1;@;;
@ATNG8:05120:03473
GATGGTAGCACGAGTCACTCATATCCAGAAGATCAGTAACTCTAGAAGAATTCATGATTTTTAACACGAGAGTAAACGTAAAAAGAAGGTTTTACAAGACTCACGTTAACAATATTGCAGCATTACGCACACAATCGAAGCGCAGTAAGGATGGCTAGTGTAACTAGCAAGAATACCACGAAAGCAAGAAAAAGAAGTACGCTATTAACTATTAACGTACCTGTCTCTTCCGAAACGAATGAGTAACGATGAGAGAGCTCTCTCTACCATCGAATCACGAAAGTCT
+
66CC;CCBB@;55;<<BCCDA@@BB8BBC@CBCBA@AA?BBBBCBC<@@40+0000;8999+96:::;;333:::3:<99;<;,79181873&399288::87733,35;;;@AB8::67>00)/<<<=@CBB>B@@B?BBCCFCBB@B@CBB@BBDBCCCC@CCBCCC?@?=?AA?AA99947=?<00000'0.)--.-999?<:B>A>>>,0+/77695::????:596<<<5<AA=@<<;00)/00/;?:????@777B@><><=A>??A?A@;;;@@7;;;;
@ATNG8:05125:03482
GATGGTAGGTGCAGCATGAGTGTATCCAGAAGATCAGGAACTCTAGAAGAATTCAGATTTTTAACACGAGAGTAAACGTAAAAAGAAGGTTTTACAAGACTCACGTTAACAATATTGCAGCAGTACGCACACAATCGAAGCGCAGTAAGGATGGCTAGTGTAACTAGCAAGAATACCACGAAAGCAAGAAAAAGAAGTACGCTATTAACTATTAACGTACCTGTCTCTTCCGAAACGAATGAGTACGAGAGTCAGAGCAGAGCTACCATCGAATCACGAAAGTCT
+
5;>>:BCD=?><///:99>BBBBBB@:=:<5554<>=:?<?BBBABB?@@<@@BBCCDDDD3B?CCBBBBBCCCJ>GC;;;;;*;C>C>BCB9BBC@B@@@AAC@@>A@CC?CBC?BBDBCABBCCCCCCCCD@DCBB?ACBBBBBD?C@CCB?BBBBBBDC?CAABCB>AA>BCC?BBAAA:???<@@@@@2@C?C>>>BBCCC:=;?BAA:><>ACDC@CCBBCCC@B@BBB=BBB?BCCCCCCBCCBBBBBBB@ACCCAAABB?ABBBB?BFCCBBB=BABB
@ATNG8:05126:03489
GATCAGACGTGACAGAGCGCCAGAAGATCAGGAACTCTAGAAGAATTCAGATTTTTAACACGAGAGTAAACGTAAAAAGAAGGTTTTACAATGACTCACGTTTAACAATATTGCAGCAGTACGCACACAATCGAAGCGCAGTAAGGATGGCTAGTGTAACTAGCAAGAATACCACGAAAGCAAGAAAAAGAAGTACGCTATTTAACTATTTAAACGTACCTGTCTCTTCCGAAACGAATGAGTACAGAGAGTACGATATGTCTTCCATCGAATCACGAAAGTCT
+
ACCDB>DCBCB;;;AABABC@BBBAABBBA@<?:;;99:::7:<4:4>A@=>>=>,=:?A@@BBBBABD=A<99999(998;5999)//:(//888882225,5067.3..(..-7--...6885557649=9<49<<==:;;<@<@@B?BB?AABBB=A===AC@CC<??B?BBCBD:AAA:;;;::*:>4888;655555'5799565(57.7;=>@<ABB;;;=8=;==<5<AA>??BCAB@;;A???>=;;;AABA>>><A=C?@?@<@@@>>>A:A:::
@ATNG8:05127:03475
GATGGTAGGACGAGCGTCTGAGAGGTACTCATTGTTTCGAAGAGACAGGTACGTTAATAGTTAATAGCGTACTTCTTTTTCTTGCTTTCGTGGTATTCTTGCTAGTTACACTAGCCATCCTTACTGCGCTTCGATTGTGTGCGTACTGCTGCAATATTGTTAACGTGAGTCTTGTAAAACCTTCTTTTTACGTTTACTCTCGTGTTAAAAATCTGAATTCTTCTAGAGTTCCTGATCTTCTGGGTCTACGCTCGTCGCGCTACCATCGAATCACGAAAGTCT
+
:<<<7<<<8@AABBCBCDCECCBB@BCCCCBB>BBB<BBB?CCCCCAA?ABB@@<@?AAAB@D@CDCCCCBBB@AA???.@?>@BBF>FCBB?AAB?AA=??@BBE@CCBBBBBB@BBB?B@B@@@???@;>=<=7:9>>=>>>>>DA>=>>@:>>@<??=A<@@@@??>====;;;;/::>788888(8>>>A:A;;;=A>><>18898(5<==B=B<CC<A>>>@@@=B;>?==>>:>===6==<@@@<=<<9::<<==>=:==??A=>>=>>>A:AAA>
@ATNG8:05129:03482
GATGGTAGAGTACAGTGTAGTAGACCAGAAGATCAGGAACTCTAGAAAAATTCAGAATTTTTAACACGAGAGTAAACGTAAAAAGAAAGGTTTTACAAGACTCACGTTAACAATATTGCAGCAGTACGCACACAATCGAAGCGCAGTAAGGATGGCTAGTGTAACTAGCAAGAATACCACGAAAGCAAGAAAAAGAAGTACGCTATTAACTATTAACGTACCTGTCTCTTCCGAAACGAATGAGTAACTACTCTCAGAGACACACTACCATCGAATCACGAAAGTCT
+
//::6<AACBBA;@@B@BA?ABB@@<@CDAGDC@@@@C@EEDA?;;;;;)9:=@:939A??1B8BAA774::=<=5<:=@>>>,999)9;@<@.;8;8>?=;@@@@B=A:>><@>@<@@@AAAB????A>>>?@;>>AB<A>@??@6668=AAC?==>>@A??<???@AA>BD@CBB?A@?@@8<<<;88888(8:4:>@>>>?>>;?;?B=>:<;><678:?>?AB@?<?;<=<4=9949>==//*/:::=;@@@BBBBBBBBBBBC?BBAAA?BCC>B>?7==@@
@ATNG8:05130:03476
GATGGTAGAGTACAGTGTAGTAGACCAGAAGATCAGGAACTCTAGAAGAATTCAGATTTTTAACACGAGAGTAAACGTAAAAAGAAGGTTTTACAAGACTCACGTTAACAATATTGCAGCAGTACGCACACAATCGAAGCGCAGTAAGGATGGCTAGTGTAACTAGCAAGAATACCACGAAAGCAAGAAAAAGAAGTACGCTATTAACTATTAACGTACCTGTCTCTTCCGAAACGAATGAGTACTATAGACTATCTGAGACTACCATCGAATCACGAAAGTCT
+
BCED@CBBBCCCCCCCCCDFDDCCB?BBB?BCB@@A:;7<BB@@AC?CD?B>BBBBBDCD3C?BBBBBBBBBBB>AABCBDD2AA>B@CDD;DDJABAAACCCDC?C?CD@E??=@BCCCDDECCBBBCCCC?CCBB>@@BBBBBB?C?CBC?BCCCACCC?AACBBB<>?=999399>>=8?@@>ACCCC2CC@B;:;ABADC;@:>>AA<@;@@CCB?BBAAA::7:?>>>8?@@<????DBBBBBBC????BBBBBBBBBBB@CAAAC?BB@@@@?9??:9
@ATNG8:05135:03476
GATGGTAGCACGAGTCACTCATATCAGAAGATCAGGAACTCTAGAAGAATTCAGATTTTTAACACGAGAGTAAACGTAAAAAGAAGGTTTTACAAGACTCACGTTAACCAATATTGCAGCAGTACGCACACAATCGAAGCGCAGTAAGGATGGCTAGTGTAACTAGCAAGAATACCACGAAAGCAAGAAAAAGAAGTACGCTATTAACTATTAACGTACCTGTCTCTTCCGAAATGAATGAGTACGATGAGAGAGCTCTCTCTACCATCGAATCACGAAAGTCT
+
44<=9;;<=?D@=966=;;;=665=><A>@@@@;;5<.9@@@@@A?:9497;;AB@DDD1A>AA@?@ABBCDD>??@AEEG1AB?B@CCC;CBB@CBGCCCEA=<@-0-0<@@A;>>CBBBCCCBCBB@@@@=@AAB@CCCBCCBB@C@B@@>AA@DDCCD?BBCCCB?BC?BBC;@@999+3771;BABA1?A59999@>866*/)/78838387@@A?C@@@@BD@C?BBB>BCB?@@:::B@@?BBBCCBAB<;;;000=:;7;@@@A;><=<777)3377
@ATNG8:05137:03498
GATGGTAGCACACGAGATCTCCATCGTACTCATTCGTTTCGGAAGAGACAGGTACGTTAATAGTTAATAGCGTACTTCTTTTTCTTGCTTTCGTGGTATTCTTGCTAGTTACACTAGCCATCCTTACTGCGCTTCGATTGTGTGCGTACTGCTGCAATATTGTTAACGTGAGTCTTGTAAAACCTTCTTTTTACGTTTACTCTCGTGTTAAAAATCTGAATTCTTCTAGAGTTCCTGATCTTCTGGGTCTACGCTCGTCGCGCTACCATCGAATCACGAAAGTCT
+
:<CC;CCCCCCCBBBCCCCCCBDGCBBDCCDCB@BDCE>CC@C>CCCCD@@?@CCCB@D?BBBB?B?BBBCABBBC?BBCCC3CB=@@@A<ACCB?BBB@BB>AAABBC?BBBBBBBB?BBC?B>A@>>=>=>9>@AA<AA?><>@@@@>@A@@@@;@@@=::7;=A@@>CAAAA9?@@DD5@;?;?@DDD.:;<==1:66///>99=:>>>>/>>>>A=A=;;8;@@B>==<@=D@@@@@6::>=6>@@@@@?A@@;;=@@>;=A<@??>A=A@=>AAC:A>>>
@ATNG8:05139:03496
GATGGTAGGACGAGCGTCTGAGAGGTACTCATTCGTTTCGGAAGAGACAGGTACGTTAATAGTTAATAGCGTACTTCTTTTTCTTGCTTTCGTGGTATTCTTGCTAGTTACACTAGCCATCCTTACTGCGCTTCGATTGTGTGCGTACTGCTGCAATATTGTTAACGTGAGTCTTGTAAAACCTTCTTTTTACGTTTACTCTCGTGTTAAAAATCTGAATTCTTCTAGAGTTCCTGATCTTCTGGCGCTCTGTCACGTCTGCTACCATCGAATCACGAAAGTCT
+
////4788<?9?;;::::::;;<B?BBBBBBC6;;?@5<><@;>@@@@BB:<=BBC@C@BBBB@FACCCCCCCCC?BABBB2BC>AABA8@AAB>ABI@CCA;;;AAB>BAAABBB@=?@@4;6:@BBB;;;?BAAB7;9@BBBAA@@@@AA9:9?CBC@CCAC>AA;;;;AA@=@BCBB9B8;89>>==(<9555)5;;<>@>===9>>B>1=696;;;8=A<AC>>?99455::<<@?=999=@AAABCBBCCB;;:@?@ABA>;;:::?CB??@DD>BBBB
@ATNG8:05141:03472
GATGGTAGTAGTACACTAGTCATACCAGAAGATCAGGAACTCTAGAAGAATTCAGATTTTTAACACGAGAGTAAACGTAAAAAGAAGGTTTTACAAGACTCACGTTAACAATATTGCAGCAGTACGCACACAATCGAAGCGCAGTATGGATGGCTAGTGTAACTAGCAAGAATACCACGAAAGCAAGAAAAAGAAGTACGCTATTAACTATTAACGTACCTGTCTCTTCCGAAACGAATGAGTACTATAGACTATCTGAGACTGCCAAGGCACACAGGGGATAGG
+
@@@B?BBBBB?ACBCCFDDECCAAA?CCC?CCCC@@>A?AADECA@?ACAD@CCC;;;;;*;@BCBABDCCBBC=BA;;;;;*;A>C?CEF<DCC@C@CBCDDDD?C?BB?BDE>??BBBCCCCCCDDDBBB?CBBB@BAA@CBBACC@C8878A@@ABBC?AAACCC?CC?BB>7;;===4===8=AAAA/==9=///==FCB<@==>>@<@<@ACBB?BAAAABC?B?BCC>CCC?BBBCCCCCACACCAAABBBBAABBBBC@C>A>ACCCAAACC9CAA??
@ATNG8:05143:03456
GATGGTAGGCGTGTGAGAGTCTGCCCAGAAGATCAGGAACTCTAGAAGAATTCAGATTTTTAACACGAGAGTAAACGTAAAAAGAAGGTTTTACAAGACTCACGTTAACAATATTGCAGCAGTACGCACACAATCGAAGCGCAGTAAAGGATGGCTAGTGTAACTAGCAAGAATACCACGAAGCAAGAAAAAGAAGTACGCTATTAACTATTAACGTACCTGTCTCTTCCGAAACGAATGAGTACGTGTGCGACGTGTCTCCTACCATCGTTCTCCTTAAGTCT
+
CCDG9<;=9=666>?B@@@CCBBBC=:668@>A:655>59;595<<:=C:=:>BBBCDDD2B?ABB@AAABBBF?BBBBBBB3AA<>2999+9@A<@A@9998<?8?=B>;878:889===<::9?@<///=,//66)/59997777.7159?<AB>??BAA?AACA??<?@;>@?177?>;?@=7=BCBB18;2969999877-5,279;.5,597776A999778/5-287.8//(/665-//6//-----/8777...).882...225252;A281255A
@ATNG8:05146:03459
GATGGTAGTATATCGCGTCGCTATCCAGAAGATCAGGAACTCTAGAAGAATTCAGATTTTTAACACGAGAGTAAACGTAAAAAGAAGGTTTTACAAGACTCACGTTAACAATATTGCAGCAGTACGCATACAATCGAAGCGCAGTAAGGATGGCTAGTGTAACTAGCAAGAATACCACGAAAGCAAGAAAAAGAAGTACGCTATTAACTATTAACGTACCTGTCTCTTCCGAAACGAATGAGTCATAGATATACGTATAGCTACCATCGAATCACGAAAGTCT
+
55<<8<@@@BB===BCCFEGFBBB@69;?;=;59997=9<@@699?<=@4:69=994@<@)?9>><?AAB>??D9876@??@+=B?B<CCC9CCCABAACCCBCC@B@BC@CBD?BBBBCCCCECBBCCCCC@CC@@=@BBCBBAA>A@CAA>;;:A???C@DBBBA@=??;=@?:>@99927;;888::;+7=:A>??CBD??7;7;@BB=A=@@A???AA:::???E?BDD=DBC?@@?C@?@CCCBAAAAAA>>>??BB??<>>???=@?<=889-6=77
@ATNG8:05147:03450
GATGGTAGGCGTGTGAGAGTCTGCCCAGAAGATCAGGAACTCTAGAAGAATTCAGATTTTTAACACGAGAGTAAACGTAAAAAGAAGGTTTTACAAGACTCACGTTAACAATATTGCAGCAGTACGCACACAATCGAAGCGCAGTAAGGATGGCTAGTGTAACTAGCAAGAATACCACGAAAGCAAGAAAAAGAAGTACGCTATTAACTATTAACGTACCTGTCTCTTCCGAAACGAATGAGTACGATGATATCTCGTGTGCTACCATCGAATCACGAAAGTCT
+
<@CC@CCC@CDBBBCCBBBCCCBBB8BJEABCBCBB?B9;;BBBBC?BD@C?CBCCCCCC2B>B@A??@CBBBF>C@9::::(:>;@=AEC:BCC@CAA@@;;//,/9<<9=7;7;====@@@AAAA>>>AA;A>>>8<<???<886:=AAB?A@??@@@@<@>>>BB@BC@BBB@BAA=?8?<<9=@AAA/>><@@@@@BBBB<A<AA??1717;<<>;>AA?<==:>:?AA:?BB@DBBBACC@@>>>CCBAB???>===???<AA>=><@??>>>?8?@@@
@ATNG8:05100:03544
GATGGTAGTGTCAGTGCGCGTCGTCCAGAAGATCAGGAACTCTAGAAGAATTCAGATTTTTAACACGAGAGTAAACGTAAAAAGAAGGTTTTACAAGACTCACGTTAACAATATTGCAGCAGTACGCACACAATCGAAGCGCAGTAAGGATGGCTAGTGTAACTAGCAAGAATACCACGAAAGCAAGAAAAAGAAGTACGCTATTAACTATTAACGTACCTGTCTCTTCCGAAACGAATGAGTACGTGTGACGTACGTGAGCTACCATCGAATCACGAAAGTCT
+
;<BG@BBBCCCB@@@ABACC;69B@8@BC@BBBBA@<@<A@ABAAB?AA>A=@?@:9999)9<AABABBCCBBB9A?::;;;*;@<>5;;;6<BC?CCCCBAA@B?CADD@BCC?CC@?ABCCCCCCCBBAD=BBDD<@AA@BBBC>C?B??>@BBBBDBC?BCCBBA?BB@BCE>AABBA<BA@<@@@@@2@C?BBA<>@AAA9=8=<==1808=@@A?BBBAACC@D?CBB>BBB?BBBBBBBBBBBBBBBBBCCCBABBCBE@AAA??;?AABBBB=BBBB
@ATNG8:05101:03541
GATGGTAGCAGACGTGACAGAGCGCCAGAAGATCAGGAACTCTAGAAGAATTCAGATTTTTAACACGAGAGTAAACGTAAAAAGAAGGTTTACAAGACTCACGTTAACAATATTGCAGCAGTACGCACACAATCGAAGCGCAGTAAGGATGGCTAGTGTAACTAGCAAGAATACCACGAAAGCAAGAAAAAGAAGTACGCTATTAACTATTAACGTACCTGTCTCTTCCGAAACGAATGAGTACAGAGAGTACGATATGTCTACCATCGAATCACGAAAGTCT
+
//9:+//>==AB555955566<=>?9;;<:>==<<<59388888996==7>:48333;;;)<7<<:;:999787.3344444$49498?@8>@>BDDABAAAA@2:69>:>@A@BBBBCDCCCBAABCCCD@BB;;::DDCCAAD@B?BA@=@CBAABAD?BABB??<?A?BBB>ABCCC;<885;;<<<.<A>A@A>A@@AB7;59;:9-5/5;::9@B;;:?;A<@<ABD>BBD>AABBCBBBBBB@A@;;000@:888//..5889>9@>88:AB:>9::
@ATNG8:05105:03533
GATGGTAGGACGAGCGTCTGAGAGGTACTCATTCGTTTCGGAAGAGACAGGTACGTTAATAGTTAATAGCGTACTTCTTTTTCTTGCTTTCGTGGTATTCTTGCTAGTTACACTAGCCATCCTTACTGCGCTTCGATTGTTTGCGTACTGCTGCAATATTGTTAACGTGAGTCTTGTAAAACCTTCTTTTTACGTTTACTCTCGTGTTAAAAATCTGAATTCTTCTAGAGTTCCTGATCTTCTGGGTGCGCTACAGTCTCTCTACATCGAATCACGAAAGTCT
+
;C?>86655:;455:;;<==>;<@?BBBB@@>=A;;;-:?=A?BCECDBB@BEB@@<@;ABBB?CABAAGEBBACACEGCC2@A=@@@D=@?@B=A?A:?@=>@?@AC@DCCBCB9626;>9>@CCCCCA@?<?<:><99949>@?>>>>>999>8>@@?BC?C@AAABABA99299:;;-;>B=::;;;*:@@@@6@000//79:969999)<::;<9<?BC>@ADEEBB>A=??8997179::6:BBCBBBBC:::@@@????CCCBB@BAAA>?>6<<00
@ATNG8:05113:03547
GATGGTAGCAGACGTGACAGAGCGCCATAAGATCAGGAACTCTAGAAGAATTCAGATTTTTAACACGAGAGTAAACGTAAAAAGAAGGTTTTACAAGACTCACGTTAACAATATTGCAGCAGTACGCACACAATCGAAGCGCAGTAAGGATGGCTAGTGTAACTAGCAAGAATACCACGAAAGCAAGAAAAAGAAGTACGCTATTAACTATTAACGTACCTGTCTCTTCCGAACGAATGAGTACAGAGAGTACGATATGTCTACCATCGAATCACGAAAGTCT
+
5<>>@DCCDCBCCCDBBCFCICCCD@BCC@BAB::<@B@CBBBBBB@DC?B@BBBABBBB3B?BBCCABBBBBA9@@;;;;;*;A=C5;;;.<BC?ABABBBCCC@C@CC?A@C@CCAABBCBEBBBCCCCC=BBCC?B@@@BBA@>B?BBB?CCCCCABA?CCCCCA?@A>BCC<?????8?@@?BCCCC3BB?B>>:AAAAA7:7:=>>1718>@@@?ABBBBBB?B?BC?CCC?BBBBBBDCBB@@AAABBBBBBBBB<<<5:>><<4<<<=<<;4<=88
@ATNG8:05118:03501
GATGGTAGACATATCGTACTCTCTGTACTCATTCGTTTCGGAAGAGACAGGTACGTTAATAGTTAATAGCGTACTTCTTTTTCTTGCTTTCGTGGTATTCTTGCTAGTTACACTAGCCATCCTTACTGCGCTTCGATTGTGTGCGTACTGCTGCAATATTGTTAACGTGAGTCTTGTAAAACCTTCTTTTTACGTTTACTCTCGTGTTAAAAATCTGAATTCTTCTAGAGTTCCTGATCTTCTGGGTCTACGCTCGTCGCGCTACCATCGAATCACGAAAGTCT
+
BBCC?CDCCBBBCCCCCCCCCABABBB@BA@??@DEE=CC?C?BBCBAAA?CCC>><?=@CDE?B>@@A@ABCBA;=>==<.=@<?@BA=B@@B?ABB>BB;>=>CCC?AABD??<<7>CC;A;>>>>===>:>A>>9>>>>>=>>AAA@@;<<?;>>=:>@;A;>>>>>@@@A:A?>AA6A7;59==;;.;9778.888///>=>B<????/?:;<@<@=@@<@?@>???<@;??AAAA:>;>@9>>>A==<<<=<<<>A=><@=??>>>=AAAAAA@:@>>:
@ATNG8:05119:03529
GATGGTAGAGTACAGTGTAGTAGACCAGAAGATCAGGAACTCTAGAAGAATTCAGATTTTTAACACGAGAGTAAACGTAAAAAGAAGGTTTTACAAGACTCACGTTAACAATATTGCAGCAGTACGCACACAATCGAAGCGCAGTAAGGATGGCTAGTGTAACTAGCAAGAATACCACGAAAGCAAGAAAAAGAAGTACGCTATTAACTATTAACGTACCTGTCTCTTCCGAAACGAATGAGTACGAGAGAGCACACGTGTCTACCATCGAATCACGAAAGTCT
+
55<<8<=CDFBBACGCCBBBCCGDCACEE@CBBABA=B>AABAAAE?BA?A?::;??EDE3B?BBCAAACCDCC>DB@@A@@0@A<A<@@A9ACC@BBBBBBBBB@B@DG@CAA?BCCBBBCDCBBCBDDBB@CCCC?CBBBBBBB>B<@??;@@@DDCCB?BBBDBA?AC?BBC?BABBD=AA@@CDCAC2DD?B>>8C><<B7:7;?@A7;7;AAAA?AABBA@@;?9???9?AA?BCCCCCCABABBBBBBBBCBBB?@?A@;@8888;?ACBBBC>B:::
@ATNG8:05124:03538
GATGGTAGCGCATATCAGCGCAGCCCAGAAGATCAGGAACTCTAGAAGAATTCAGATTTTTAACACGAGAGTAAACGTAAAAAGAAGGTTTTACAAGACTCACGTTAACAATATTGCAGCAGTACGCACACAATCGAAGCGCAGTAAGGATGGCTAGTGTAACTAGCAAGAATACCACGAAAGCAAGAAAAAGAAGTACGCTATTAACTATTAACGTACCTGTCTCTTCCGAAACGAATGAGTACGATGAGAGAGCTCTCTCTACCATCGAATCACGAAAGTCT
+
<>>>;>=====>===ABBBBBBBBB7BCCA:;9C@@=@?BBCBBA@;==,0+0=<;;;;;*;;@@ACCCCCCEI>AA;;;;;*;@=@5;:;*;@A==A?BABBBC@D?CC?BBC?AACBBBBCCCCD;;;AC?BBBC@CCBBBCCC@DADCC@BBBCCDCC?BBBBBE@CC?CBC?97888*3996=???>,>>,///99;;=?:=:=>>>*/*/7==@=BBBA@>@;@;@?@9>=?<000???BBB@@@CBB777<;;:///::;:55;97:8<<?@@8=><>
@ATNG8:05129:03523
GATGGTAGTCTCAGATAGTCTATAGTACTCATTCGTTTCGGAAGAGACAGGTACGTTAATAGTTAATAGCGTACTTCTTTTTCTTGCTTTCGTGGTATTCTTGCTAGTTACACTAGCCATCCTTACTGCGCTTCGATTGTGTGCGTACTGCTGCAATATTGTTAACGTGAGTCTTGTAAAACCTTCTTTTTACGTTTACTCTCGTGTTAAAAATCTGAATTCTTCTAGAGTTCCTGATCTTCTGGGATGTGTGCGCAGTGCCTACCATCGAATCACGAAAGTCT
+
:5655;;=BCCBB<;;;;666>>;@<<<;:;@9966@>CC<@9<<C><BB=AA::9?C=??;;5;;??@;;;<;:)///00$0@+0/;;5:<<<7;;<5<@499@CBB@BDCCCBCE?BBC@C@CCCBBBBD?CBCB>BABBDABBBAAA@@@AC?BBC@AF@C=@@B;;;<BB?BAABA7@>C>;;;;;*;BBBC>CBB;<;CBBC?BBCB5BBBBC@D@@@=ABBBDCC@C?BCCCBB?BBBC>C;;;A@AAAAA@@@B?BCC@BBCCC?BBCCCCC>CA@@
@ATNG8:05130:03502
GATGGTAGCAGACGTGACAGAGCGCCAGAAGATCAGGAACTCTAGAAGAATTCAGATTTTTAACACGAGAGTAAACGTAAAAAGAAGGTTTTACAAGACTCACGTTAACAATATTGCAGCAGTACGCACACAATCGAAGCGCAGTAAGGATGGCTAGTGTAACTAGCAAGAATACCACGAAAGCAAGAAAAAGAAGTACGCTATTAACTATTAACGTACCTGTCTCTTCCGAAACGAATGAGTACAGAGAGTACTATATGTCTACCATCGAATCACGAAAGTCT
+
ACCC@BCA@?>>::5;;<>@ABBBB::;B@CCCCFC>A>@AAAAAB?AA>A?AA??<AAA2A799BAAABAAAD:<>@=<<<*<@;>;AAA6;9B=9;9B@@;?C?B?@@<@@@>ABBBCBCCCCCCCBBBE@A@:95;@@@BCAA>B?BAA?BBBCCBBB?BBBECC?:949@>/87;;>8<;;8>?AAB2>>:<<B>>9;<<9=:=AAA=A=A?BBC@CDDCBBB?B?BBE>BBB?BBAAACCCCCCBBBCCAAAAA@@A>>>5;;:9<8==>=688)6667
@ATNG8:05136:03528
GATGGTAGCATCATGCATATCTCACCAGAAGATCAGGAACTCTAGAAGAATTCAGATTTTTAACACGAGAGTAAACGTAAAAAGAAGGTTTTACAAGACTCACGTTAACAATATTGCAGCAGTACGCACACAATCGAAGCGCAGTAAGGATGGCTAGTGTAACTAGCAAGAATACCACGAAAGCAAGAAAAAAGAAGTACGCTATTAACTATTAACGTACCTGTCTCTTCCGAAACGAATGAGTACGATGAGATCTCGTGTGCTACCATCGAATCACGAAAGTCT
+
5:==>BBBBCBBB=<<A;;;<>>>F9<;=7:444995:5899///;6778;<@A>?=<<<+B8AA<888::9@?8@?@?@@>,?@5;79BB9BDD@;;9AA@A:;6:;@?<ABC@BCABC@@@BB<;:A>==:>>>@<@@CBCCCC@LAC@A@AEEDCDDD?AAACBC>AA?BBB588@@@8:;=8789999%9=;<@?A@?A@>9=8979;-707<@@@?C@@@BCB>B=AAB<BBB?BC989BBBBCBBBBBB???>@87657937;<AA688>>BCC=B???
@ATNG8:05136:03541
GATGGTAGGTGCGAGCATGAGTGTATCCAGAAGATCAGGAACTCTAGAAGAATTCAGATTTTTAACACGAGAGTAAACGTAAAAAGAAGGTTTTACAAGACTCACGTTAACAATATTGCAGCAGTACGCACACAATCGAAGCGCAGTAAGGATGGCTAGTGTAACTAGCAAGAATACCACGAAAGCAAGAAAAAGAAGTACGCTATTAACTATTAACGTACCTGTCTCTTCCGAAACGAATGAGTACAGAGAGTACGATATGTCTACCATCGAATCACGAAAGTCT
+
?A@<7;;>;@>0//77:/66>>>;=00)///)/98;;;:@>@BACBBA?;;7;?BBBBBBBB1@=@@;;;CC;<<A8AB9:999$9;6;2555&555.5444<@<@B?B@CC?BBB?BBBBBBBCBBBCBBBCCADCCC?BBBBBEBB?C@CDD@CBBBDCBB?BCCBAD?@A=@DD@BBBB@8>=<8;;;;<,;A=A@AAAAA@@==:=<@C1818<AAA=ABBB@@A@D?CCE>B@@=@AA@AABAAAA@A??@BBAABBBBBBB@BABAA=A====>?9?>>=
@ATNG8:05138:03546
GATGGTAGCTCGCTGATGATATCTCCAGAAGATCAGGAACTCTAGAAGAATTCAGATTTTTAACACGAGAGTAAACGTAAAAAGAAGGTTTTACAAGACTCACGTTAACAATATTGCAGCAGTACGCACACAATCGAAGCGCAGTAAGGATGGCTAGTGTAACTAGCAAGAATACCACGAAAGCAAGAAAAAGAAGTACGCTATTAACTATTAACGTACCTGTCTCTTCCGAAACGAATGAGTACGAGAAGCACACGTGTCTACCATCGAATCACGAAAGTCT
+
BBBB@CBBBCBBBCCBCCCCCCBBB@CBB=BCCDCC?C?AABBBBD@DD>A?BBBABBAB3A?BBBAADCCBBB>@<>AAAA0AB?B>BBB<BDDAECCAA@CDC?B@CD@CCC=@@@CCCCCGBBBBBCCD?AABE@BBBBBBBC?C@BBB@BBBBCCCC?BBDBBB?A@=A@A?D???D=B9979BBBC3BC?C@@@CBBBB:=:>@AB<@<@@BBB@BECC????B@CCC=CCC?BBBBBBBA@AB@BBCDBBB???ABB@>BBBBB?BBCCBBB=B?>>
@ATNG8:05140:03514
GATGGTAGGACGAGCGTCTGAGAGGTACTCATTCGTTTCGGAAGAGACAGGTACGTTAATAGTTAATAGCGTACTTCTTTTTCTTGCTTTCGTGGTATTCTTGCTAGTTACACTAGCCATCCTTACTGCGCTTCGATTGTGTGCGTACTGCTGCAATATTGTAACGTGAGTCTTGTAAAACCTTCTTTTTACGTTTACTCTCGTGTTAAAAATCTGAATTCTTCTAGAGTTCCTGATCTTCTGGTATACACACTCGCTCGCTACCATCGAATCACGAAAGTCT
+
44;<7<<?9A==A;;9@@?@BBBDACBCBB::7;AAA=BC@C@DBBBCCC@BBBBCBD@CCDC>B@BCCCC;;;C?@@A@@,;;5;AAB=BCCCACDHACC<;;BC@A?BBDCCBBA>B;<7;>BBBBAACFGDDBDAIBBBBA@@@DBBBBAAA@CCC@AAA>@@CCCCCCCACCCCD<C@CACCCCC.;;;;;0;AAABBA;:;9@>@>,>>=::8:=AD@@A@DBBBAD>@@BD@@>@AC@CAAAD;;;BCCB<<<CCBBB@C??::6:ABACBJ?JCDB
@ATNG8:05141:03524
GATGGTAGGCGACATACATACGCGCCAGAAGATCAGGAACTCTAGAAGAATTCAGATTTTTAACACGAGAGTAAACGTAAAAAGAAGGTTTTACAAGACTCACGTTAACAATATTGCAGCAGTACGCACACAATCGAAGCGCAGTAAGGATGGCTAGTGTAACTAGCAAGAATACCACGAAAGCAAGAAAAAGAAGTACGCTATTAACTATTAACGTACCTGTCTCTTCCGAAACGAATGAGTACTATGTAGAGCTCTATACTAATCGAATCACGAAAGTCT
+
BCAB?<=B8B<99BBBBCBBBCC@A?ACCACCCCAA?@@CCBABCD@DD>@>AB;;9FDE5D;;;CDBBBBCCC=A@ACDDE5CC@B?BCC;CCDACBBBEEDCC@D@BA>AAA>AACCCBBBCCCCCBCCC@BBBE@BBBBB@@@@DAD;;:;BBBECBC@BCCBBB?BA>AAA>@DAAA<A?=99::::(9@<AABCFDDCB=@=?AAA1838=AAB?BCB@A@A?B?BCC?@@@@BBBADCCCBAAABBBBBB@AAA==>@=?@>>7:8BBB@B=A998
@ATNG8:05144:03511
GATGGTAGGCGACATACATAGCGCCAGAAGATCAGGAACTCTAGAAGAATTCAGATTTTTAACACGAGAGTAAACGTAAAAAGAAGGTTTTACAAGACTCACGTTAACAATATTGCAGCAGTACGCACACAATCGAAGCGCAGTAAGGATGGCTAGTGTAACTAGCAAGAATACCACGAAAGCAAGAAAAAGAAGTACGCTATTAACTATTAACGTACCTGTCTCTTCCGAAACGAATGAGTACAGAGAGTACGATATGTTACATCGAATCACGAAAGTCT
+
CCCB?BBB?CBBBCDCCCCCBBBB@DCD?BCCB?@>@?BBCAAAC?CC?C@AAAAADDD2A?AAACCCCCAAA:@A>@@@@1@D=B=BBB;BDDBCBBBDCBBC?C@AA?ADD?BBBBBBBBCCCCCBBBC?CDBB?BBBAAA@C>C@CBB?BBBCCCC??BBAABA?BB>?>?>AA@A@;AAA?ABBBC3BB?B>>>BAA>>:=:>@@@<@<@BBBB@BCA@???4939@@6=::39997>>=;;8>??<<=BB@@BBB@B@@@@?B7:95577:39997
@ATNG8:05144:03528
GATGGTAGAGAGAGCTCTCTCATCGTACTCATTCGTTTCGGAAGAGACAGGTACGTTAATAGTTAATAGCGTACTTCTTTTTCTTGCTTTCGTGGTATTCTTGCTAGTTACACTAGCCATCCTTACTGCGCTTCGATTGTGTGCGTACTGCTGCAATATTGTTAACGTGAGTCTTGTAAAACCTTCTTTTTACGTTTACTCTCGTGTTAAAAATCTGAATTCTTCTAGAGTTCCTGATCTTTGGGTCTACGCTCGTCGCGCTACCATCGAATCACGAAAGTCT
+
CD??>ABBBCDDCCCABBEFFDCCCBCCCCAA?ACCC>CD?@?@BCCCCC?CDDBB?C?BBBC>B>ABCBBBBBB>BBBBB1BB<@?@A<ABBB?BBC@CB;==?BBB?CAAA@A>C;>>>;?;???A<<<?;?>>>688>;;;>@AA@@A<<<A:>??;AA=A;?>=??A>>>;==>@@6@<A<@AAAA.>>9990669///998<:=AAA/A;;;B=C<==:=>??;;;<?:==AA:::7:D7>>A>>>@@AA>>>>>>@@B<>>=AA=D>>>AAA:@???
@ATNG8:05099:03592
GATGGTAGTATCTGCACACTCTGTCCAGAAGATCAGGAACTCTAGAAGAATTCAGATTTTTAACACGAGAGTAAACGTAAAAAGAAGGTTTTACAAGACTCACGTTAACAATATTGCAGCAGTACGCACACAATCGAAGCGCAGTAAGGATGGCTAGTGTAACTAGCAAGAATACCACGAAAGCAAGAAAAAGAAGTACGCTATTAACTATTAACGTACCTGTCTCTTCCGAAACGAATGAGTACACATCGTCGTGTCGTGCTACCATCGAATCACGAAAGTCT
+
CBBB?BBBBCDD@@@CCDLDCCCBBADCCBEFB@@@<@<@ABAABB?BB@C?BBAAABAB3B@BBBCCCCBBBB9A?@@@@@0?B>B5;;;.;BB>BCCCCCDDC@C@AA=ACC=BAACDBBBEEDCCCBBB@CCCC>AABABBAB>B?CCC@BAAAAACA?CCCBBB@BB?BBB>ABABB>????????>.??=@>>>BAA<>:><>>CB;?<?BE@@>@B@??BB?B?BCC>CBB?BBBBBBCCCCACBBBAAAAAAAAACCC?BAAAB?CBBB>?>8?AAA
@ATNG8:05100:03561
GATGGTAGCACACGAGATCTCATCGTACTCATTCGTTTCGGAAGAGACAGGTACGTTAATAGTTAATAGCGTACTTCTTTTTCTTGCTTTCGTGGTATTCTTGCTAGTTACACTAGCCATCCTTACTGCGCTTCGATTGTGTGCGTACTGCTGCAATATTGTTAACGTGAGTCTTGTAAAACCTTCTTTTTACGTTTTACTCTCGTGTTAAAAATCTGAATTCTTCTAGAGTTCCTGATCTTCTGGTGTCTGATCTGTATCACTACCATCGAATCACGAAAGTCT
+
CBBB?CBBBCBA=>@@@DCB?A>><<<<>>AB>BBBB:BC>B?BBBBCCG@BAA;<495<;<C@C:??@ADFC=A273333$3949@A?2>AAB?DDC>@@5:99=;=;A>>>BBAA?BA=5;49799<576:==>@=A887::@>>>@@B>>>@185979:5::>=>>?<<<<8;;;;=2=;A;>>>>>/<=////)/76///33-/,/>>>,66>>>9>9<;59::9:8:=A;>>A<<;6///69888=B????>>;<<AAF@@6/////)/>>>888-8=<=
@ATNG8:05103:03578
GATGGTAGCTCACGTACGTCACACGTACTCATTCGTTTCGGAAGAGACAGGTACGTTAATAGTTAATAGCGTACTTCTTTTTCTTAGCTTTCGTGGTATTCTTGCTAGTTACACTAGCCATCCTTACTGCGCTTCGATTGTGTGCGTACTGCTGCAATATTGTTAACGTGAGTCTTGTAAAACCTTCTTTTTACGTTTACTCTCGTGTTAAAAATCTTGAATTCTTCTAGAGTTCCTGATCTTCTGGGATGTGTGCGCAGTGCCTACCATCGAATCACGAAAGTCT
+
@<AC855<;44599556;9;9545:<555=<@6?A<<4<?7;7@?>>>@@49;@>@<@;??<<7<?A>??BAAAA==;>>>,<>/33398/8:44049:569*///8895::B=A@AA=@>=8<8<<<=>;;;5;>>>7;;AA>>>@@9999:///*//79A=4:589<<;77882599==-858387777)33977*/.665556=9-2255'2;;;;=3=077255257./)/6;558>>5888@7@888>@@<==?>:96-336)----3-32388>>-//58
@ATNG8:05104:03555
GATGGTAGCTCGCTGATGATATCTCCAGAAGATCAGGAACTCTAGAAGAATTCAGATTTTTAACACGAGAGTAAACGTAAAAAGAAGGTTTTACAAGACTCACGTTAACAATATTGCAGCAGTACGCACACAATCGAAGCGCAGTAAGGATGGCTAGTGTAACTAGCAAGAATACCACGAAAGCAAGAAAAAGAAGTACGCTATTAACTATTAACGTACCTGTCTCTTCCGAAACTAATGAGTACTACTCTCAGAGACACACTAATCGAATCACGAAAGTCT
+
BCEE@BBCBBBCCCCDDDBBCCCCC@BDCACBCBAA>A>?@BBBCC?BB?B?BGBBBBBB2B?BBBBBBABAA@8==;;:;:':?9=2999*9;949B@BBA@@B?B?@@=ABA?BCA@@ABACABBBBA@@@BDCC@B@@?C:::?C=A@@=@BAAADBB?AAAAAB?BB?CBB?BBBBB=>>>?BBBBC3BD=?@@>@BAAA=D<::;A<A<??BAA=AA@??BB?C>AAC>AAA@BBBBBBBBAAABB@@@@AAAA???=>8<<<<4::@?@AA<ABBC
@ATNG8:05104:03568
GATGGTAGTGTCAGTGCGCTTCGTCCAGAAGATCAGGAACTCTAGAAGAATTCAGATTTTTAACATCGAGAGTAAACGATAAAAAGAAGGTTTTTACAAGACTCACGTTTAACAATATTGCAGCAGTACGCACACAATCGAAGCGCAGTAAGGATGGCTAGTGTAACTAGCAAGAATACCACGAAAGCAAGAAAAAGAAGTACGCTATTAACTATTAACGTACCTGTCTCTTCCGAAACGAATGAGTACTATAGACTATCTGAGACTACCATCGAATCACGAAAGTCT
+
55;>8=BBA@@BB@BCBCCIACC?@<@==8<:///;)/)/79555:.44.4544494888'85::<<>>;=7;;;(////////$/9)3,3333$37717;33388333(3,38385539:99?@>@@>>===AABABCCC?A@BBBABB=@<@;;6;C@@@CCB>AACCBB?BA=@AA8????>5=993:@@@A2BG?B===AA???;?<AEED:>:=>@@@?AA000@@?B@CCC:?@@;>999???BBBCBBBBBBCCCBBCAAAC?BAA@A>AAAABBA=B@00
@ATNG8:05104:03576
TATGGTAGGCGAGAGTGAGACGCAGTACTCATTCGTTTCGGAAGAGACAGGTACGTTAATAGTTAATAGCGTACTTCTTTTTCTTGCTTTCGTGGTATTCTTGCTAGTTACACTAGCCATCCTTACTGCGCTTCGATTGTGTGCGTACTGCTGCAATATTGTTAACGTGAGTCTTGTAAAACCTTCTTTTTACGTTTACTCTCGTGTTAAAAATCTGAATTCTTCTAGAGTTCCTGATCTTCTGGCGCTCTGCACGTCTGCTACCATCGAATCACGAAAGTCT
+
BBA@>@BB?ABBCBBBD?@?:;;BCDCGFFBA>?BBB=BC@B@BCCCDCC@CCCCCAC@DBBA?C@CCCCC@@@B>BBBBB0?@79:AA<AE@@?ABC@BC:;<CDCKAGCCCCCCC@BBB?C@CAABCCCC@CCCC@BBBCCCBBCCCBCCCBB@BCC@CC?C@CCBBBBCDC?CCDEE;C?A=@@@@@0@BCCL>C@@ABBBBBB?BBBB0BBBCB@BBCDAA@@A@@C@C@CCCCBB;;;C@BBBCCABABBB@@ABHCCCAEBBBB>AACB@@@<@@@A
@ATNG8:05104:03581
GATGGTAGAGAGAGCTCTCTCATCGTACTCATTCGTTTCGGAAGGGACAGGTACGTTAATAGTTAATAGCGTACTTCTTTTTCTTGCTTTCGTGGTATTCTTGCTAGTTACACTAGCCATCCTTACTGCGCTTCGATTGTGTGCGTACTGCTGCAATATTGTTAACGTGAGTCTTGTAAAACCTTCTTTTTACGTTTACTCTCGTGTTAAAAATCTGAATTCTTCTAGAGTTCCTGATCTCCTGGTATACACACTCGCTCGCTACCATCGAATCACGAAAGTCT
+
CCCC?CCCCDCCBAA;:9@BCBBBBB=;:DHL@BBBE?CDAC@BB=BBCDACCBDCGF@BCCK@CAECCBBC@@@@@??@?0?@?AAED>CCCCADA@=@C>AAAB;;8;DBABBAA>ABD>B>BB@??@@B?BBBC?CCB@@@@@@@A@@=>=>;<<=<>@<@<AAA>>@AAA:@@AAA5A<A:>>@@@/?@?BB9>>@@@>>>@@<@AAA/A99:D=D=AA8>>AA=<<=A=AAA??@?<@@<@===A@@@?>?>>>?@>>>A<A>==A=AA?D@@@8??@D
@ATNG8:05107:03565
GATGGTAGCTCGCTGATGATATCTCCAGAAGATCAGGAACTCTAGAAGAATTCAGATTTTTAACACGAGAGTAAACGTAAAAAGAAGGTTTTACAAGACTCACGTTAACAATATTGCTGCAGTACGCACACAATCGAAGCGCAGTAAGGATGGCTAGTGTAACTAGCAAGAATACCACGAAAGCAAGAAAAAGAAGTACGCTATTAACTATTAACGTACCTGTCTCTTCCGAAACGAATGAGTACACATCGTCGTGTCGTGCTACCATCGAATCACGAAAGTCT
+
:@A=?BBAA@CCCDCBBCBBBCBAA=@BB>AAA@;;6;?CDC;<;D?AB=A=:9997999)98@AA998B@BCD:??>:999(49252999&9@@>BCCBBBBBB?B?@@=@DA?AB@@@:;:BBBBB@>?B@AACC<@@??AACB@B??@?@B?>>?CCC@CDBBBB?A@=A@@3780//(//.(.7777)780:8<>?>:::+/,/;<<7B<>>>==:=@@AB@@<@<?AA9@BB?BCBC::9C@@AAAAAA@@?A@@:::??;?C@@A?FCCCBBA=ACCC
@ATNG8:05108:03553
GATGGTAGCACACGAGATCTCATCGTACTCATTCGTTTCGGAAGAGACAGGTACGTTAATAGTTAATAGCGTACTTCTTTTTCTTGCTTTCGTGGTATTCTTGCTAGTTACACTAGCCATCCTTACTGCGCTTCGATTGTGTGCGTACTGCTGCAATATTGTTAACGTGAGTCTTGTAAAACCTTCTTTTTACGTTTACTCTCGTGTTAAAAATCTGAATTCTTCTAGAGTTCCTGATCTTCTGGGTCTACGCTCGTCGCGCTACCATCGAATCACGAAAGTCT
+
@@CC?BBBCCCGB@@ACDDCCCCBBECCCBBB@BCCC>CCAHACCCBBBC@CC@@A@D?@@CC:D@DCAAAGBA@<99999$33,34>C;C==B>BBA=BA9899@@A@CCBAAACC@BB>;>=???AAA??:==AA7;;>>@??AAAAAAA===:=>>>@@<@<@::;;@??@;888FE5A:>688BBB/@>;:<1667///<<<>5;;;;+;>>AB7;7;@;?@@>==?=A=AA?>>>;?>??8>>>>>?@===@;;;?>>>D<??A??<?A@@@AD;AA::
@ATNG8:05108:03588
GATGGTAGCGCACACATAGAAACAGTACTCATTCGTTTCGGAAGAGACAGGTACGTTAATAGTTAATAGCGTACTTCTTTTTCTTGCTTTCGTGGTATTCTTGCTAGTTACACTAGCCATCCTTACTGCGCTTCGATTGTGTGCGTACTGCTGCAATATTGTTAACGTGAGTCTTGTAAAACCTTCTTTTTACGTTTACTCTCGTGTTAAAATCTGAATTCTTCTAGAGTTCCTGATCTTCTGGAGATACACATGATACTCTACCATCGAATCACGAAAGTCT
+
BAB<:A<<BBBBGDDDB@A@@8AAAA@@BCBB@CCBE>AB>C@BBBCCCCABAABB<@=AB@A<A?ABBCCCDCC?BBDFE5CC@@AAE?DEBC?BCB?BB?A@@BBCACGDCCB@@<@AA>B>BCA@@CAA=AA;;:<CCCDBBBCECBBAB@@=@CC@BB?B@BBBCAABDCADCCFE<G?B=ACAA@,@A;;;0<ABBAAAA@@5:::-9>=9929<@A=@???@@@6969@>???:?>B49:;:9>??ABBBBAA888??=?>;<;6;<;;999,5>==
@ATNG8:05118:03559
GATGGTAGCATCATGCATATCTCACCAGAAGATCAGGAACTCTAGAAGAATTCAGATTTTTAACACGAGAGTAAACGTAAAAAGAAGGTTTTACAAGACTCACGTTAACAATATTGCAGCAGTACGCACACAATCGAAGCGCAGTAAGGATGGCTAGTGTAACTAGCAAGAATACCACGAAAGCAAGAAAAAGAAGTACGCTATTAACTATTAACGTACCTGTCTCTTCCGAAACGAATGAGTACTGCGTCTCACTCTCGCCTACCATCGAATCACGAAAGTCT
+
AABB@DBBBBCCCBBBAAABBDDBC?CCD?CCC??A>B?BBCBAAA@BB@C?BBABBCCC3B@BBBB@A@AAA@=BBCCCCC5CC?B?CCC;CBCADBBBDDDCC?C?CC?BBD@CC??@ABBDDCCECCCC?BBAD?BAADBBBB>B@BBB@BDCCCCBB?BCBBBC@BB@>>><>>BBB=AAA?AAABB3BB?B@@@CCA=>:;:<>>A3818>AAB@BBBBABA?A?AAB=BCC?BBBCCCCCABBBBBBBBBCBBBC?BCC@BBAAA?CBBB@@@;@@@@
@ATNG8:05124:03572
GATGGTAGCTCGCTGATGATTTCTCCAGAAGATCAGGAACTCTAGAAGAATTCAGATTTTTAAACACGAGAGTATACGTAAAAAGAAGGTTTTACAAGACTCACGTTAACAATATTGCAGCAGTACGCACACAATCGAAGCGCAGTAAGGATGGCTAGTGTAACTAGCAAGAATACCACGAAAGCAAGAAAAAGAAGTACGCTATTAACTATTAACGTACCTGTCTCTTCCGAAACGAATGAGTACGAGAGAGCTCACGTGTCTACCATCGAATCACGAAAGTCT
+
BA9:89;;=>>>=666A@BBC>CCC?CBB>@=B@00+08>==@@CD@DC@E@B@@@@@@A);;0;@>@@????==889@@@@@0@@>?@GDD9B@@;=998;;?9928/88/7==>BC@@ABCBCCDJCCFCB?A@BB=@@B;;<A@@CAFCC@CCDCBBBD@CCC@00,00+0>@<>@@@>6000,0@@?@0;::=BBBBBAA@:?:976;/7/69>BB>BBBAAAA4:4:=>6???<ABBDDCBBBBBAA???BABAB???AAA?BBBBC?CACCCDC=B@@@
@ATNG8:05124:03596
GATGGTAGCTTTACGTATATCTATGTACTCATTCGTTTCGGAAGAGACAGGTACGTTAATAGTTAATAGCGTACTTCTTTTTCTTGCTTTCGTGGTATTCTTGCTAGTTACACTATCCATCCTTACTGCGCTTCGATTTGTGCGTACTGCTGCAATATTGTTAACGTGAGTCTTGTAAAACCTTCTTTTTACTTTTACTCTCGTGTTAAAAATCTGAATTCTTCTAGAGTTCCTGATCTTCTGGGTCTCTCTCTCACGCACTACCATCGAATCACGAAAGTCT
+
DCCC?CDBAB<6<<A<?CFCCDCBBBABBECC@BBBE>CC?C@CDCCCBB?CDCCB?C@BAAC@C@CBBBBCBBA=ACCDD3BA:>89929BCGADCCAAA>BBBBBA>AACBBBBC?B=86:<A=>=>@?B=??@??6==<===ABBBB@AAC@CBA>AC?A:>>ACDBB@@;>>?BC;C=C<AACAC/AA@DC5@@@=>=A>;;7;EFD/A>>?A<A;??<AABB;;;<?<@@BBBB<???@:@C>==??@AA>@@@?<<<;6:9:::<<=>>>AD6:;=:
@ATNG8:05125:03560
GATGGTAGAGAGAGCTCTCTCATCGTACTCATTCGTTTCGGAAGAGACAGGTACGTTAATAGTTAATAGCGTACTTCTTTTTCTTGCTTTCGTGGTATTCTTGCTAGTTACACTAGCCATCTTTACTGCGCTTCGATTGTGTGCGTACTGCTGCAATATTGTTAACGTGAGTCTTGTAAAACCTTCTTTTTACGTTTACTCTCGTGTTAAAAATCTGAATTCTTCTAGAGTTCCTGATCTTCTGGTATACACACTCGCTCGCTACCATCGAATCACGAAAGTCT
+
;?=@?B@@@BAA;;;AABCCCCCDCBCCCCFC@CABB<BF?B@BBCCBCB@BDCBB?B9;;BB@D?BBABBBBBB?@>??>2@A=AABB=AB?>9>??9?A:@???@A;???@BBBA====BD:A@@>>@?@=@@<=9<<@<==A===ABB==<<69:::>>:>=>>>A???@B=?@??>/=1718=??@/??AAA:@===<=>:8818?>A/?;;;D<B<>D=CAA?====B=???>>=<??@=@A>>>??AA>>>?E@@@::::>??@B=AA<==AA8??AA
@ATNG8:05126:03553
GATGGTAGGAGACACGTCGCACACGTACTCATTCGTTTCGGAAGAGACAGGTACGTTAATAGTTAATAGCGTACTTCTTTTTCTTGCTTTCGTGGTATTCTTTCTAGTTACACTAGCCACCCTTACTGCGCTTCGATTGTGTGCGTACTGCTGCAATATTGTTAACGTGAGTCTTGTAAAACCTTCTTTTTACGTTTACTCTCGTGTTAAAAATCTGAATTCTTCTAGAGTTCCTGATCTTCTGGTATACACACTCGCTCGCTACCATCGAATCACGAAAGTCT
+
AACC@CCC@CCBCBBCAABCDDCCCABABCAA?ACCD=BBAE@CBCBCBB>@@BBB=@?ABBC@D@AAAAABBBB<<<;;;.;A=@@AB>BDBB@BBA=@AB=BCCCC?AABBBCAA;?CD:A<@A@>>657=AAAA<A@@>>>A@???AAAA>=:===8><9=;?A??>@@@A=>>>AA5A;@<@@AAA/@@===6=888>=875917777'57:8=3>47>7<B@?===:>:>@@@;;7;?C=@@>?@BA;>=>A@>@@@@@A<??>AA=AAA;;=A:AA>>
@ATNG8:05135:03598
GATGGTAGGCACTGCGCACACATCCCAGAAGATCAGGAACTCTAGAAGAATTCAGATTTTTAACACGAGAGTAAACGTAAAAAGAAGGTTTTACAAGACTCACGTTAACAATATTGCAGCAGTACGCACACAATCGAAGCGCAGTAAGGATGGCTAGTGTAACTAGCAAGAATACCACGAAAGCAAGAAAAAGAAGTACGCTATTAACTATTAACGTACCTGTCTCTTCCGAAACGAATGAGTACACATCGTCGTGTCGTGCTACCATCGAATCACGAAAGTCT
+
;;GD?CCC@BB@@>@AABBBBBCBB>BCE@CBBC;;:;@BBB;;9C@EG@C@BBABEDDD3B?BBBCAAAA:9938?@AABA0AB>B@GCC<GIC?CDDDDBBBB?B@CB?BCC@CBABBBCCDCCCCCAAA@BAAB?BABBAAAC@EACAA=ACDCCACC@AAABBB?BB?BBB999BBD>AAA=AA@@A2AA<@@@@@@@?@6:6:>??;><>BCAA>ACBBBCF?B?ABB>BCC?BBCCCCCCBBBB>>BBBBCBBAAABBF@BAABB?BCC@AA@<AAAA
@ATNG8:05136:03567
GATGGTAGTGTCATATGAGAGTGTGTACTCATTCGTTTCGGAAGAGACAGGTACGTTAATAGTTAATAGCGTACTTCTTTTTCTTGCTTTCGTGGTATTCTTGCTAGTTACACTAGCCATCCTTACTGCGCTTCGATTGTGTGCGTACTGCTGCAATATTGTTAACGTGAGTCTTGTAAAACCTTCTTTTTACGTTTACTCTCGTGTTAAAAATCTGAATTCTTCTAGAGTTCCTGATCTTCTGGCTCTCGTAGACAGATACTTCCATCGAATCACGAAAGTCT
+
A?AB?B>CA??BB=?>?ECCFGBBBDCCDC@A?@CCE?CCAC@CCCCCCCACCBAA?@@CCCC?C@CCCCCCCBB?BBDDE5BB?BBCG>BBBB@BCD@DD;;;<BA@?AFEFGEAA=A;;6;?CBBCCCCD?CBDDABBBBCDECCCCCCBBBC@CCC@BC?C@BBCCBBCCD?BBBBA7A?B?CCGED5BBCDD>CBCBCCCC;;8;CBB2B;;<IAHACC@CFBCCCC@C@BBBBAA>AAB?BCAAACCCCCCDCCBCBB@C@BB@@@@FCCABBB=BB;;
@ATNG8:05142:03563
GATGGTAGGTGCAGCATGAGTGTATCCAGAAGATCAGGAACTCTAGAAGAATTCAGATTTTTAACACGAGAGTAAACGTAAAAAGAAGGTTTTACAAGACTCACGTTAACAATATTGCAGCAGTACGCACACAATCGAAGCGCAGTAAGGATGGCTAGTGTAACTAGCAAGAATACCACGAAAGCAAGAAAAAGAAGTACGCTATTAACTATTAACGTACCTGTCTCTTCCGAAACGAATGAGTACAGAGAGTACGATATGTCTACCATCGAATCACGAAAGTCT
+
44<<7<BF@A?A///<<<=CCA<99@45457564::>5989CCCCBB?BB>B?A@@;;;;;$46;=>?>@DDCCG?DDBAAAA0AD?C?BBC<BDD@IAABEEE??>@@DBACCC?BBBBBBCCCC@AAJDCC@CCCB@CAA@CCBB?C@CCB?BCCDD@B@@DBBBBB>AB=AAA;=>ABA:@@A>BCCCC3BB?B>>>DBBBB<>;:A@@:>:<AEBB@BCBBBDD@C?CCC=DDD>AABBBBBBBBBBBBBBAA@BBCCCBBB>@ABBB@BA>>>AC;B>88
@ATNG8:05147:03572
GATGGTAGCTCGCTGATGATATCTCCAGAAGATCAGGAACTCTAGAAGAATTCAGATTTTTAACACGAGAGTAAACGTAAAAAGAAGGTTTTACAAGACTCACGTTAACAATATTGCAGCAGTACGCACACAATCGAAGCGCAGTAAGGATGGCTAGTGTAACTAGCAAGAATACCACGAAAGCAAGAAAAAGAAGTACGCTATTAACTATTAACGTACCTGTCTCTTCCGAAACGAATGAGTACTACTCTCAGAGACACACTACCATCGAATCACGAAAGTCT
+
@<AB=969>B@@<CCDCBBBCCCCD;;;A?C;9:BBAE@CCDDDBC=@@<?;?@<<;==>,<<?787@@?:?A?8779;;;;*;:45;@@@4@994:BA@A@DDD@B?AA@BBB@BBBBBBAABBBCBB@@D?BBBD@BCA@@BBB?B>@@B=@@ABAAAB@CCAA@?:??=@@@=@ABAA:>>=8<=>>@,??9?A@>@===:5:59://(--39.00=@?/55=B@B<@AA;AAC???BBBBAAAAABBBBBBAA;76//.37388888-..59;;?8;555
@ATNG8:05098:03644
GATGGTAGGACGAGCGTCTGAGAGGTACTCATTCGTTTCGGAAGAGACAGGTACGTTAATAGTTAATAGCGTACTTCTTTTTCTTGCTTTCGTGGTATTCTTGCTAGTTACACTAGCCATCCTTACTGCGCTTCGATTGTGTGCGTACTGCTGCAATATTGTTAACGTGAGTCTTGTAAAACCTTCTTTTTACGTTTACTCTCGTGTTAAAAATCTGAATTCTTCTAGAGTTCCTGATCTTCTGGGCAGACTCTCACACGCCTACCATCGAATCACGAAAGTCT
+
:@BB<>CD@C;;6=<A@?@BCBCE@BCCCCBB?BCCD=AB@C@CCBBBBB@BABCC?A=AB@@?B@CDLFCBCEC>;;;;;*;@5;;CC?DDCCAABBACC?;;;@BC?CCCBBBBC@BBC@D?AA@CCCCC?CB@@=ACBBBBCCCCCBCA@@B?BBB?AA?A@CCCCBBBBCBCCCDD:C?C=ACBBB0BBBBB>BCCCCCCCDC?BBBB2BBBBC?B?BB?BBBBBCC@CABCBBBB=@@BB<BBBBBCCBCDCCCCC@BCM@BCBBC@BBCDGCI?CCA@
@ATNG8:05100:03619
GATGGTAGCACACGAGATCTCATCGTACTCATTCGTTTCGGAAGAGACAGGTACGTTAATAGTTAATAGCGTACTTCTTTTTCTTGCTTTCGTGGTATTCTTGCTAGTTACACTAGCCATCCTTACTGCGCTTCGATTGTGTGCGTACTCTGCAATATTGTTAACGTGAGTCTTGTAAAACCTTCTTTTTACGTTTACTCTCGTGTTAAAAATCTGAATTCTTCTAGAGTTCCTGATCTTCTGGGTACGCTACAGTCTCTCTACCATCGAATCACGAAAGTCT
+
<:;;:B=BCCCCC@A<CCCCBBACCB@A@BBB>BBBC=BB=A<A@ACGCC@BCBBB?B>BD;;:;@A@AAAA?;A>?>==>.??=CBBB=A@BC@CCD???;979?BC@BBAAABBD?BBB:=:=BBABB==8>BDD57687<;=@A888@?>>4:7918568499?777755/555::.:392999;;.<<<AA3:899:7;=;;6;<==.=>>>>:<8==057<<97:8<8=>776=68///*///8665:99>=;89/--949---:5::==@==6=::/
@ATNG8:05103:03619
GATGGTAGCGAGCGAGTGTGTATACCAGAAGATACAGGAACTCTAGAAGAATTACAGATTTTTAACACGAGAGTAAACGTAAAAAGAAGGTTTTACAAGACTCACGTTAACAATATTGCAGCAGTACGCACACAATCGAAGCGCAGTAAGGATGGCTAGTGTAACTAGCAAGAATACCACGAAAGCAAGAAAAAGAAGTACGCTATTAACTATTAACGTACCTGTCTCTTCCGAAACGAATGAGTACAGAGAGTACGATATGTCTACCATCGAATCACGAAAGTCT
+
8<:;05<>B@94444499::::955495/)/7///77)/)/4::88766616+///-/////$/)/8888;;398<37988888'33-3-333&3::5;<:8888??8>>A@@BBB?B@@BCDCCGCBBCCCCCAAAAB<@@@@BA;;:<BJCC@BCDCCCBA?BCCCCC@AA>ACC<?>???8>==999999(9A<ABBBBAABA;>;?@@=8<8=?BBBADCAA@CB=@=AAA;A@@>AAABCCBBAAAACAABCCCBBB===@C@BCC>>;>BA@??=9?:::
@ATNG8:05109:03620
GATGGTAGCGCATATCAGCGCAGCCCAGAAGATCAGGAACTCTAGAAGAATTCAGATTTTTAACACGAGAGTAAACGTAAAAAGAAGGTTTTACAAGACTCACGTTAACAATATTGCAGCAGTACGCACACAATCGAAGCGCAGTAAGGATGGCTAGTGTAACTAGCAAGAATACCACGAAAGCAAGAAAAAGAAGTACGCTATTAACTATTAACGTACCTGTCTCTTCCGAAACGAATGAGTACTGCGTCTCACTCTCGCCTACCATCGAATCACGAAAGTCT
+
888<9<.45=5;;BCCBCCBBBBCB=BAB?ABAD@@?@=@CAAA@@<@@<??C:;;CEEE1;;;BBBCBAAFFD>C;;;;;;*;;5;<>==0;;;9?>999@BBB?B@DLAGBA?ACCCCBBBCCBBCBCCCADCCC?A;;;AABC?C?C;;7;CBCBBCCADDCCCC?A@=999<?<999,998<@@@AA2?B?A@AACBBBC>B>AAAA?@:=>CCC@C;;;BBB>A>ABB9@@B>AABECCCBBBDCCEBCCBBBDBB?BBA?AB;;:?@?ABCDE;;;;;
@ATNG8:05111:03609
GATGGTAGCGCATATCAGCGCAGCCCAGAAGATCAGGAACTCTAGAAGAATTCAGATTTTTAACACGAGAGTAAACGTAAAAAGAAGGTTTTACAAGACTCACGTTAACAATATTGCAGCAGTACGCACACAATCGAAGCGCAGTAAGGATGGCTAGTGTAACTAGCAAGAATACCACGAAAGCAAGAAAAAGAAGTACGCTATTAACTATTAACGTACCTGTCTCTTCCGAAACGAATGAGTACCTCTCAGACGCTCGTCCATCGAATCACGAAAGTCT
+
BBBC@GBBB@@ADCDCCCCCCCCCC>C@@<AAABCD8;;:BDAA@@:??4919@::<<??0A;??CCBB@D=AA0;;;:999$4949.555&5<=:>@>ABB@@A>A?@@=ACB?BDA@@@ABBBBBBCABA=AAA@5;;;ACBBC?D>B;;7;CA@ABBB@A@AABAACB@BBB=@@899,77<6><CCD2BB>?999BAABB?B@?@?EAD=A@;;;@BC@AA@A=><>==5=00*0::>??@@BA@@@?@@@>>>BBB@BBAA>=??=>:::3::;;
@ATNG8:05111:03649
GATGGTAGAGTACAGTGTAGTAGACCAGAAGATCAGGAACTCTAGAAGAATTCAGATTTTTAACACGTGAGTAAACGTAAAAAGAAGGTTTTACAAGACTCACGTTAACAATATTGCAGCAGTACGCACACAATCGAAGCGCAGTAAGGATGGCTAGTGTAACTAGCAAGAATACCACGAAAGCAAGAAAAAGAAGTACGCTATTAACTATTAACGTACCTGTCTCTTCCGAAACGAATGAGTACACATCGTCGTGTCGTGCTACCATCGAATCACGAAAGTCT
+
99:?;>=CBBBC?696>>>BBBB@@<@AD?@BBB@@=@?BBBAA@F@BB?B@BB?>?BBB2B=A988=<?>899+98:@AC?+>C=@1:::4:DJ@IBBBDCBBB>B>BC@CBB?CCBBBCCCCDCCBBBCB?BC@@<@BAAA???=@@CCC?BBCCCBBB?BBBCCD?AA>ABB@CCBBB>A=<99:999(:@;@;;;AAACA;?;??@D7;7;@CAA?ACCCCCC?B?BBC=B8879BABBBBBBBBBBBCBCCBBCEBBBBB@BBBBB?BBBBAA@;@A??
@ATNG8:05113:03639
GATGGAGCAGACGTGACAGAGCGCCAGAAGATCAGGAACTCTAGAAGAATTCAGATTTTTAACACGAGAGTAAACGTAAAAAGAAGGTTTTACAAGACTCACGTTAACAATATTGCAGCAGTACGCACACAATCGAAGCGCAGTAAGGATGGCTAGTGTAACTAGCAAGAATACCACGAAAGCAAGAAAAAGAAGTACGCTATTAACTATTAACGTACCTGTCTCTTCCGAAACGAATGAGTACTATGTAGAGCTCTATACTAATCGAATCACGAAAGTCT
+
CCCC=BAAACCCDBBBCCCDCCCC?CCC?CCCBCB@B?CCCCCBB=AC?C?AAAAACCC2D?BBAABCCDBBB=AAAABBB5BE@D@BBB<CCGBIAA@DDDCC?B?BB@FBB?BCCBCCCCCDCCCBBBA?CEBB?AAAABBCB@C@CA@>@BBCCBBB?BCCAA@?DD@?>?<??BCC<?>?>AABBC3CC@B==>>>>>><><@@BE7;8;BAAB@CDBBBBB?B>ADD>CAA>BBBDCBAAACCBAACAABAAA===??<?===<AACC???8?AAA
@ATNG8:05115:03621
GATGGTAGATATATGCACGCTCTACCAGAAGATCAGGAACTCTAGAAGAATTCAGATTTTTAACACGAGAGTAAACGTAAAAAGAAGGTTTTACAAGACTCACGTTAACAATATTGCAGCAGTACGCACACAATCGAAGCGCAGTAAGGATGGCTAGTGTAACTAGCAAGAATACCACGAAAGCAAGAAAAAGAAGTACGCTATTAACTATTAACGTACCTGTCTCTTCCGAAACGAATGAGTACACACTCTCATATGACACTACCATCGAATCACGAAAGTCT
+
:<9;76>>?DCCCCCCCCCCCCCCC@BCC@BBCCBB?B@BBCBBBB?BA<?;:::>>>@@.?8@CCCBB?>?AA=??@BBBB2BD=@>@CC9CCC?BBBBCCCBB>B?BB?BBB?BAAABCCCCCCCBBBCC@CCBB?B?@??@@?<@?B@@=@BBBBCCC@DBBBAA>??9???9=?==>8??<9?@@AA2@B?AAABCCAAA3838=>>5;7;ABBB@BBBBACC@B=A@C>CCC?CCBBBCCAA>>>CBBBBBAC@@@BBBE?BB@AA@BBABBBB;@@;;
@ATNG8:05115:03627
GATGGCGAGAGTGAGACGCAGTACTCATTCGTTTCGGAAGAGACAGGTACGTTAATAGTTAATAGCGTACTTCTTTTTCTTGCTTTCGTGGTATTCTTGCTAGTTACACTAGCCATCCTTACTGCGCTTCGATTGTGTGCGTACTGCTGCAATATTGTTAACGTTAGTCTTGTAAAACCTTCTTTTTACGTTTACTCTCGTGTTAAAAATCTGAATTCTTCTAGAGTTCCTGATCTTCTGGTGAGATATGCATGATGCTACCATCGAATCACGAAAGTCT
+
?;@;:CB=966>>>>B?;;=;;;<=<994:AAA69:667@@ABBAA<@BA@@?C@B@@@?B7;;CCCBBBB?BBBBB2AC??783/3@@DACCCAEC<99:B9:59CCBBACC?BAB?B@BBAB999:<@@@D;??B@@===>>A@@?<<<89:::?A<?;?BD<@>>>B:==BBB6=:>;>>@@@/??@@@8=;;;B>>?A@18888(9::;>:>:>@;??>>>>>;?<@@@@@@:==@<>>>AA==<?>?@@@@<>88@36///:6:9<<:;;1;===
@ATNG8:05117:03638
GATGGTAGTGTCATATGAGAGTGTGTACTCATTCGTTTCGGAAGGGACAGGTACGTTAATAGTTAATAGCGTACTTCTTTTTCTTGCTTTCGTGGTATTCTTGCTAGTTACGCTAGCCATCCTTACTGCGCTTCGATTGTGTGCGTACTGCTGCAATATTGTTAACGTGAGTCTTGTAAAACCTTCTTTTTACGTTTACTCTCGTGTTAAAAATCTGAATTCTTCTAGAGTTCCTGATCTTCTGGCTACTACACTGTACTCTACCATCGAATCACGAAAGTCT
+
;<=B=A@@@@A;;;<<>>>>>@A@BA<<=B?@;>9:964@>C5;;89@BB?BBBDC@B?B@?A7B166=BBCC=@<:9444$4:59:<<5:;;?;@?@<?@<A@A9899>==>?997;?@A9?;?AAAABDE=??BA?>>=888=889AAB889<<>=?;<=8=<?@DBC>>8;788A=A.A07155555)2:99;.655...73373;888*5558827358389/..8;).*26885727994888=>>>@??>==@?;;;>:=888D=A;:;:AD9???>
@ATNG8:05119:03606
GATGGTAGGTGCACATGAGTGTATCCAGAAGATCAGGAACTCTAGAAGAATTCAGATTTTTAACACGAGAGTAAACGTAAAAAGAAGGTTTTACAAGACTCACGTTAACAATATTGCAGCAGTACGCACACAATCGAAGCGCAGTAAGGATGGCTAGTGTAACTAGCAAGAATACCACGAAAGCAAGAAAAAAGAAGTACGCTATTAACTATTAACGTACCTGTCTCTTCCGAAACGAATGAGTACGATGAGAGAGCTCTCTCTACCATCGAATCACGAAAGTCT
+
;<<I?BAA>;:;CBBBFCCBBBB::8;CC@DEFCAA>A?BBBCDCC@CC>@?@BBDDDDD2C?BBCCCBCBBCC>ABCCGGG5CB?C=@@B9@DC@CBCBBCCCC@C?AA=AAB@BCAABBCDCCCCCCDCC?BB@@=@BBCBBBB@BACBB@BBBBBBBC?BBBBAA=9:8:BB=AA:9:,8<<89999::%9>?>?=@BBBBA<?<?>@@<@=>>BBB?BB;;;A@<@=@CC>BAA@BBBACCCCCBBAA899A@?????ABCD@DA@>><>;??;;;0;;;:
@ATNG8:05121:03646
GATGGTAGCTATACGTATATCTATGTACTCATTCGTTTCGGAAGAGACAGGTACGTTAATAGTTAATAGCGTACTTCTTTTTCTTGCTTTCGTGGTATTCTTGCTAGTTACACTAGCCATCCTTACTGCGCTTCGATTGTGTGCGTACTGCTGCAATATTGTTAACGTGAGTCTTGTAAAACCTTCTTTTTACGTTTACTCTCGTGTTAAAAATCTTGAATTCTTCTAGAGTTCCTGATCTTCTGGGATGTGTACGCAGTGCCTACCATCTAATCACGAAAGTCT
+
?A@F?ABCB>>CCCCABACC?CCC>?;;<CCC@CBCL>BB997;AAABBB?BCA@@?B@BCCC@D@AAAABB<=B9B?===+445::;=6=BBB?BAA<>?0773;;=7=;;;478@<?<@:@=AAA@6///79:;=1;66/////75////..925.2.2616499<<;79==455555*54:588888*8867;-338...335947666'5/-(-6(-(.54999;;;?2727:999<4<688)8=::;;;;=>>=@?9267;2----92668@??A7=;>=
@ATNG8:05122:03607
GATGGTAGCAGAGTCACTCATATCCAGAAGATCAGGAATCTAGAAGAATTCAGATTTTTAACACTGAGAGTAAACGTTAAAAGAAAGGTTTTAACAAGATCTCACGTTAACAAATATTTGACCAGCAGTACGCACACAATCGAAGCGCAGTAAGGATGGCTAGTGTAACTAGCAAGAATACCACGAAAGCAAGAAAAAGAATTACGCTATTAACTATTAACGTACCTGTCTCTTCCGAAACGAATGAGTACGAATGAGAGAGCTCTCTCTACCATCGAATCACGAAAGTCT
+
ABBB@CBBBBBB@BB:96CB@;<@:?B?<;@;<CC9C@B@@B<<79=9@7:>:44944$46::44444::::;3;;?:??<2798(/3999.6166)//666//387173333(3///(///(--65--/...8226A8>;=;59;;6<<//,/7<;@?>;888==>;@B>=>@<;;7;@B<?@??D5=6638@FFD/AA:>;>BA@8781818A@?9=:>??BB<@@A::;@<@:888*8<>9=>====A??<@@@A@@@>>>;;<@@>=><>>>>>;>===>>>7>==>
@ATNG8:05123:03626
GATGGTAGTATAGAGCTCTACATAGTACTCATTCGTTTCGGAAGAGACAGGTACGTTAATAGTTAATAGCGTACTTCTTTTTCTTGCTTTCGTGGTATTCTTGCTAGTTACACTAGCCATCCTTACTGCGCTTCGATTGTGTGCGTACTGCTGCAATATTGTTAACGTGAGTCTTGTAAAACCTTCTTTTTACGTTTTACTCTCGTGTTAAAAATCTGAATTCTTCTAGAGTTCCTGATCTTCTGGGTGCGCTACAGTCTCTCTACCATGAATCACGAAAGTCT
+
<=BD@DBBBCBCBCCCCCCAAABBBBBBBCBB>BBBB<BB?B@A@@@BCB@CCBBB>B?BBBB=><?AAB:97::6?AAAA3AB>@>BD>@AAC>BB?:=?7000@?A:@AAACAAA;A>=4:5;@@???==9;;:A;>?BB?;<;A>>?A>==@;;;;=AA=A:??BBBB?>>;>????6?:?:88887(8<////)/77///<6/6.5=<=.888?=9>5=;8<@A?:::5:188=;<>+////*/6;=>=======????A>=9;67:7,,,,,(5,5,,,
@ATNG8:05124:03636
GATGGTAGTCTCAGATAGTCTATAGTACTCTTTCGTTTCGGAAGAGACAGGTACGTTAATAGTTAATAGCGTACTTCTTTTTCTTGCTTCGTGGTATTCTTGCTAGTTACACTAGCCATCCTTACTGCGCTTCGATTGTGTGCGTACTGCTGCAATTATTGTTAACGTGAGTCTTGTAAAACCTTCTTTTTACGTTTAACTCTCGTGTTAAAAATCTGAATTCTTCTAGAGTTCCTGATACTTCTGGTATGACTAGTGTACTACTACCATCGAATCACGAAAGTCT
+
A:<6<>>CE@@@966>=@@BCDHDCCBBA:990:@?@;?B@D?BBCBBCB?BBA;;80=A@@A<A000A@=?A<?67;77;);>;>9947;;:6@@>:>B479?A@A?BBCCA>=?<?AD=B<@A@;:;:;;??=>:>@AAABA>=>>>?>8888=8=?;==:>=@@ABA=>=?7;:BDE5?<?688HEK/??;;;*818:::<>:::18888(799:=6848@===<AA<<5<;A=<///967770----235==998888;999:399:::6?AC??>B:BB@=
@ATNG8:05126:03612
GATGGTAGATATATGCACGCTCTACCAGAAGATCAGGAACTCTAGAAGAATTCAGATTTTTAACACGAGAGTAAACGTAAAAAGAAGGTTTTACAAGACTCACGTTAACAATATTGCAGCAGTACGCACACAATCGAAGCGCAGTAAGGATGGCTAGTGTAACTAGCAAGAATACCACGAAAGCAAGAAAAAGAAGTACGCTATTAACTATTAACGTACCTGTCTCTTCCGAAACGAATGAGTACTATAGACTATCTGAGAACTACCATCGAATCACGAAAGTCT
+
AAB@8A=696=;;;=>BECCBBDED@BBC8;;?=??:@8@@A???A=@A=@=::8BBCCD3C=AACBBBBBBBD=A9;;>??,;9448;>>7>BA?BBCCBCEBB@C@CD?BBB?BBCABCCCDCCCCBDCC@DBBB?AAA:::@?<@@E@@@ADBBAAAA@CCCBCB@AA????;???><5>:939AAAA3AB>A??99:<<>1818:8=3:5:@BBB@CC@@?AA?@=0..)--.*.-.:@@BBCCAAABBBB??>:00+0>>><C?>>@<?@AABBC==>==
@ATNG8:05127:03636
GATGGTAGGCGTGTGAGAGTCTGCCCAGAAGATCAGGAACTCTAGAAGAATTCAGATTTTTAACACGAGAGTAAACGTAAAAGAAGGTTTTACAAGACTCACGTTAACAATTATTTGCAGCAGTACGCACTACAATCGAAGCGCAGTAAGGATGGCTAGTGTAACTAGCAAGAATACCACGAAAGCAAGAAAAAGAAGTACGCTATTAACTATTAACGTTACCTGTCTCTTCCGAAAACGAATGAGTACTATGTAGAGCTCTATACTAATCGAATCACGAAAGTCT
+
;@A?<@@@=@AABA@@@;;;BCAAB>BCFACCCCAA?A@@@@B@@@:::.4.4@ACCCCC1?:>>9488?;=>>5:>3377.3>8?8???297@<;88<;;;75/5952+27255'25522298878882226606522+2555566616,223.3388998:52559<<6<A;=?A<>>BCC;>9845////'/5///.<9:>@?:707---)--3/807:075:5658(/(////&.77,3338889833268::;?>==>>?=::18998-67<=??B9>>;;
@ATNG8:05130:03619
GATGGTAGTGATACAGATCAGACACCAGAAGATCAGGAACTCTAGAAGAATTCAGATTTTTAACACGAGAGTAAACGTAAAAAGAAGGTTTTACAAGACTCACGTTAACAGTATTGCAGCAGTACGCACACAATCGAAGCGCAGTAAGGATGGCTAGTGTAACTAGCAAGAATACCACGAAAGCAAGAAAAAGAAGTACGCTATTAACTATTAACGTACCTGTCTCTTCCGAAACGAATGAGTACCTCTCAGACGCTCGTCCTACCATCGAATCACGAAAGTCT
+
<>BB?BCCBBBBCBBCCCDBBCCCC@BBB?CCCCBB?B@E@@?CCC@CC8A=ABCCCCDD3B>ABAA@CA???B=BA@@A@@,@A<@>CBC;DIEADCCABBCDJ@B@CBBBBB?AACCECCBBBAAABBBB@BBBB@BBBBBBBB?B?BBC@BBBBBBBC@C>>>BB?AB>;;;188=>=7>==8=<=<=.=>:?=>>?????:=9=>>>1818?BBB?BCCCBCC?C?CCC>BBC?BBBBBBC?BBC@@@CABBBBAAA<>>>:>::::=A699BBD>B::9
@ATNG8:05135:03604
GATGGTAGCACACGAGATCTCATCGTACTCATTCGTTTCGGAAGAGACAGGTACGTTAATAGTTAATAGCGTACTTCTTTTTCTTGCTTTCGTGGTATTCTTGCTAGTTACACTAGCCATCCTTACTGCGCTTCGATTGTGTGCGTACTGCTGCAATATTGTTAACGTGAGTCTTGTAAAACCTTCTTTTTACGTTTACTCTCGTGTTAAAAATCTGAATTCTTCTAGAGTTCCTGATCTTCTGGTATACACACTCGCTCGCTACCATCGAATCACGAAATTCT
+
55;69>==BBCCCCCCCCCFFCCCCCCCBCAA?ACCC?CCAD@CCBBBBB@CCABA@C@CCCD?B?CA?@BCB@>;::898$9>8?@AA<ABCC@BCC?BB=?>BBBB?BAACBBBB>BCA;?<@@@AAAAD8>>AA9>=@@=677BCA>>>>=>5:;;<?B=B7;;AB@@@BA<???AA6A=A;?@DDD.>>99818<6///::;A=@DDD/A:99A<B=@@;??BAA@A<@<@???AA<AAC=@@@????====?@@BBBBB@9:///@9==;;;=>1:5:7
@ATNG8:05136:03617
GATGGTAGGCGACATACATACGCGCCAGAAGATCAGGAACTCTAGAAGAATTCAGATTTTTAACACGAGAGTAAACGTAAAAAGAAGGTTTTACAAGACTCACGTTAACAATATTGCAGCAGTACGCACACAATCGAAGCGCAGTAAGGATGGCTAGTGTAACTAGCAAGAATACCACGAAAGCAAGAAAAAAGAAGTACGCTATTAACTATTAACGTACCTGTCTCTTCCGAAACGAATGAGTACGTGTGCGAGGTCTCCTACATCGAATCACGAAAGTCT
+
BABC9B;@=@;;9BBBBBCCCDDBC?BBB?BCCBBC?C@BCCBBBC=?@@B?BBBCCCCC5C@CCHCCCCCCCF?CBBBBBB1BC@C@CCC9CBCAEDBCCDC::7;?AA>ACC?CCBBCBBBCCCBBBCDD@BBBC@BAAAAAAC?B?C99:;BBBCDDD?A@ACCB?CC@CBB799><<5>>=9999999%9@;:99:BBBBB@D?BA===B=??BCC@BB@@ABC@C@CDD>CAA>AACBAAA@@@@?>>BB??@?B?BBBA@@?A=ACB>;::3:>=>
@ATNG8:05141:03615
GATGGTAGACATATCGTACTCTCTGTACTCATTCGTTTCGGAAGAGACAGGTACGTTAATAGTTAATAGCGTACTTCTTTTTTCTTGCTTTCGTGGTATTCTTGCTAGTTACACTAGCCATCCTTACTGCGCTTCGATTGTGTGCGTACTGCTGCAATATTGTTAACGTGAGTCTTGTAAAACCTTCTTTTTACGTTTACTCTCGTGTTAAAAATCTGAATTCTTCTAGAGTTCCTGATCTTCTGGTGTCGTCTATCATGTACTACCATCGAATCACGAAAGTCT
+
EDBB?CBBBBBCCBBBCCCCGCB<<<<<<<<<9955<4:85:8<<;BBBC?CBBBC5:17977285:BBAAA?33,333333#3969?;:-:7836=8<:=D>@AB???;;;;;=???=B@@;>;>AB@===@=@@>>:==???=>=>>@?@===?;888;AA1818??;;;=;;188BBB5B:>:=????/?ACKE9;;;;;AAAAA<????.==?>@=A<>>;?@???=>:==BA>>>><=994----666=7;;;;;>>;;:A<>>>@@8986669@6>@::
@ATNG8:05145:03612
GATGGTAGCAGTCATGCATATCTCACCAGAAGATCAGGAACTCTAGAAGAATTCAGATTTTTAACACGAGAGTAAACGTAAAAAGAAGGTTTTACAAGACTCACGTTAACAATATTGCAGCAGTACGCACACAATCGAAGCGCAGTAAGGATGGCTAGTGTAACTAGCAAGAATACCACGAAAGCAAGAAAAAAGAAGTACGCTATTAACTATTAACGTACCTGTCTCTTCCGAAACGAATGAGTACGTGTGCGACGTGTCTCCTACCATCGAATCACGAAAGTCT
+
55==78=>>0//:<0/9CCBBCBCCB?BBA>A?>?;:69<@@=>?=949;499;<;79999$3,338888<<89:,:==>>??+==8<9@@@7@@C?;<;BBBBBC<C?CC?CCC@CCBCCBBBCCDIHCDBB?BBAA=A;;;BB@?=@@CA@>AAA@CECD@CCCCBB???>?A?<@@><<5;;;8889999%9;;==<?BB@AA=@7:8BB:?;>=AAA?AAAA@A@<?<?@>9@::8:A@AB???BB@??BBBBBC@>>>=BA@<>>>@@7;;BBBAF>BAAA
@ATNG8:05147:03629
GATGGTAGTGTCAGTGCGCGTCGTCCAGAAGATCAGGAACTCTAGAAGAATTCAGATTTTTAACACGAGAGTAAACGTAAAAAGAAGGTTTTACAAGACTCACGTTAACAATATTGCAGCAGTACGCACACAATCGAAGCGCAGTAAGGATGGCTAGTGTAACTAGCAAGAATACCACGAAAGCAAGAAAAAGAAGTACGCTATTAACTATTAACGTACCTGTCTCTTCCGAAACGAATGAGTACTATAGACTATCTGAGACTACCATCGAATCACGAAAGTCT
+
:<=A:C<AAC@<5556;9<<;995505<;9<=@@;@;@:>===949244.37???@?ACA2A?BBCCCB@@999+:9@@DDC1@@;>:>==0>9949BABBBAA@AE@CB@CCD?BBBDGBBCCCDCCDDBC@BCCB?BBAA@??A;A=A;;6;BAABBBB?BCC@???AA=???<??FFF>BBB>@@@@@.@A;;888AA???;>8==>?;?;>>@;;6:?=??BC?B>BBD:>=?;>=>BA@@@@AAA>@???BCBBAA@A@@<??BBB?BBCB@@@9@A::
@ATNG8:05101:03692
GATGGTAGGCGACATACATACGCGCCAGAAGATCAGGAACTCTAGAAAGAATTCAGATTTTTAACACGAGAGTAAACGTAAAAAGAAGGTTTTACAAGACTCACGTTAACAATATTGCAGCAGTACGCACACAATCGAAGCGCAGTAAGGATGGCTAGTGTAACTAGCAAGAATACCACGAAAGCAAGAAAAAGAAGTACGCTATTAACTATTAACGTACCTGTCTCTTCCGAAACGAATGAGTACGTGTGCGACGTGTCTCCTACCATCGAATCACGAAAGTCT
+
56==8=?@>ACDCDCCBCCCBBBCC@CDGACCCBBB<@<@BABCCCC?BB@B@CBCCCBBC5A=ACCCCBBBDDE>CB:99::*;C=A4;<;-;AC@CCBCBBBBB?C?BD@CAA?ACABBBBBBBBCCCCCC>BBCC>@@B@@AAA>B@C@@=@@@BBCCC@CCCAAA?CC>AAA?AAAA@<ABB?BCDDC3DD?A>>>BB?AA<@9=>A@<?:?>BBA?AB@@@@@?B@BBG=BAA=@A?>>BBCDCAAABBBBBBB@@A<@@@;A???A9@>CBBBB>BA??
@ATNG8:05108:03668
GATGGTAGTCTCAGATAGTCTATAGTACTCATTCGTTTCGGAAGAGACAGGTACGTTAATAGTTAATAGCGTACTTCTTTTTCTTGCTTTCGTGGTATTCTTGCTAGTTACACTAGCCATCCTTACTGCGCTTCGATTGTGTGCGTACTGCTGCAATATTGTTAACGTGAGTCTTGTAAAACCTTCTTTTTACGTTTACTCTCGTGTTAAAAATCTGAATTCTTCTAGAGTTCCTGATCTTCTGGATAGCGACGCGATATACTACCATCGAATCACGAAAGTCT
+
@:967;;>BBB==?CCCCGCCCCCCBB@B@;;4:;;=7?C@D@DECC;;9?AB@AA8?=AA;;9;>BCA@?@A@B599::;);?595ED;?<AA<ACC?CF=;;CKIF@CBBB@@@A>BBB@B?CFCDBB@@=@;;;@FAAABCC@@ABBBCC;;8<;;?CC@D=@@@;;:BAB?BBCFJ;KAE=;;;;;*;BBCD?CCCAAAGGDD@CCBC2C;;;C=@=AB@CBCBBBB?B?CBCCCC>@@C@CECCCBAAABBB@@AEDDBC@BF:::?CCCCCGG?CAA@
@ATNG8:05112:03652
GATGGTAGTGCGTGAGAGAGAGACCCAGAAGATCAGGAACTCGTAGAAGAATTCAGATTTTTAACACGAGAGTAACGTAAAAAGAAGGTTTTACAAGACTCACGTTAACAATTATTGCAGCAGTACGCACACAATCGAAGCGCAGTAAGGATGGCTAGTGTAACTAGCAAGAATACCACGAAAGCAAGAAAAAGAAGTACGCTATTAACTATTAAACGTACCTGTCTCTTCCGAAACGAATGAGTACACATCGTCGTGTCGTGCTACCATCGAATCACGAAAGTCT
+
:44475554//7///::/66=<9990559499999947277///7773774:498:33333$3,3333799933.3999::9'9;.4.5::+:551565;<=666:>8<<04.4:.4488;455555999<;;7;==>:><55555<5:5;//)//777:44.4333394::7:=>7::;;:(///(/////$/;4773337222+2+2333(..'../994:;::>;:6;043;199:7;===>==88=?>7770/////6///;95;//-8388--/8:/6/33
@ATNG8:05112:03681
GATGGTAGGCACTGCGCACACATCCCAGAAGATCAGGAACTCTAGAAGAATTCAGATTTTTAACACGAGAGTAAACGTAAAAAGAAGGTTTTACAAGACTCACGTTAACAATATTGCAGCAGTACGCACACAATTGAAGCGCAGTAAGGATGGCTAGTGTAACTAGCAAGAATACCACGAAAGCAAGAAAAAGAAGTACGCTATTAACTATTAACGTACCTGTCTCTTCCGAAACCGAATGAGTACGAGAGAGCACACGTGTCTACCATCGAATCACGAAAGTCT
+
6:BB;CBB@CCBBBBCCDDCCCCCC>CCC?CBBBBB?B@CCCBBBC@CD?B?BBBAAAAA2A>@ABBBBCCAA?8?>9;;;;*;C?D?CCC<DCDACBBBCCCBB?B@CC?CCB>BB@@CCCCCDBBBBBCC?D?BC<@@CB???B>B@CBC?BAAAACCC=AACAA@@BA<989;??AAA7;;;9>>=>>/>B=C888AAA@D:>:=?AA6;7:>AAA?BBAAABD?B?BBC>C?CC?BBBBCCA@???E?>>>@>>>AB>>>AA=A==>>=AA?>AFD>A999
@ATNG8:05113:03667
GATGGTAGAGAGAGCTCTCTCATCGTACTCATTCGTTTCGGAAGAGACAGGTACGTTAATAGTTAATAGCGTACTTCTTTTTCTTGCTTTCGTGGTATTCTTGCTAGTTACACTAGCCATCCTTACTGCGCTTCGATTGTGTGCGTACTGCTGCAATATTGTTAACGTGAGTCTTGTAAAACCTTCTTTTTACGTTTACTCTCGTGTTAAAAATCTGAATTCTTCTAGAGTTCCTGATCTTCTGGGCAGACTCTCACACGCCTACCATCGAATCACGAAAGTCT
+
::?;7;>EEDECDC@666;;<>>;;;<<:;6616@B>><A>@?BBAABA@=ABCCC@C?CBCC?C>AAAA@?<894:@@A@2BB=@@A@9?@?@;?>@:?A<@997=@9?>??A@==:;>><A<>>>887===AAAB=;;:>888<;99;;7752+255369495969997;7=7;9999,9-6/57777.9ABAB7<;A>>>B@>=18888(8888>;><@B=DAAB;:;5;:>?>ABB<????9?===@@@@???@@@@;>>B=A::;=8<>>>>@@9?@??
@ATNG8:05117:03677
GATGGTAGACATATCGTACTCTCTGTACTCATTCGTTTCGGAAGAGACAGGTACGTTAATAGTTAATAGCGTACTTCTTTTTCTTGCTTCGTTATTCTTGCTAGTTACACTAGCCATCCTTACTGCGCTTCGATTGTGTGCGTACTGCTGCAATATTGTTAACGTGAGTCTTGTAAAACCTTCTTTTTACGTTTACTCTCGTGTTAAAAATCTGAATTCTTCTAGAGTTCCTGATCTTCTGGCGCGTATGTATGTCGCCTACCATCGAATCACGAAAGTCT
+
DDBB@CCCCCDBBBAAACFCICCBBCBCCCDD?BBBB=@A?B?BBBBBCC?BCCBC=@>?BBC?C?A@@AACBBA=99:::':;1;9618AA=BB9?>49:@@9:58BBAAABB??>>:><>@8:8>>><>==><@@@@??>>><>>A@=;>:>AA<??<@=???@@??=<8<====2=:>:====<.<A@A@7@===BB>>>>5:::;.7@A@A:B??B<@AA>>=@<A=A888<<8==A;?@>>>BA@>>>>>???<??@<@@???=?B>>?@@9>>@@
@ATNG8:05118:03667
GATGGTAGCGCGACGTGCGTAGACCCAGAAGATCAGGAACTCTAGAAGTATTCAGATTTTTAACACGAGAGTAAACGTAAAAAGAAGGTTTTACAAGACTCACGTTAACAATATTGCAGCAGTACGCACACAATCGAAGCGCAGTAAGGATGGCTAGTGTAACTAGCAAGAATACCACGAAAGCAAGAAAAAGAAGTACGCTATTAACTATTAACGTACCTGTCTTTTCCGAAACGAATGAGTACGATGAGATCTCGTGTGCTACCATCGAATCACGAAAGTCT
+
55>>8;;?@;<:;;<:445558:;;5<<<8=;?999=B=AAA@@>>;==;?;AC>>?@??+B=@@<;;;=4944(4;:<<=<)<:28-333&33=7<<A?=87//)/5/0*0/0)/67355<<;;;==>B=B@B@??899???;=?:;6;00)/6696688498;37349:4666*....5.77>052===*55055999<<<A=B:>:85-5/55::9?E>><<==&515=>4<=<855555<9999///999<:::=@<<===7<<<==>BBCBBAC=BAA@
@ATNG8:05120:03678
GATGTAGCGCATATCAGCGCAGCCCAGAAGATCAGGAACTCTAGAAGAATTCAGATTTTTAACACGAGAGTAAACGTAAAAAGAAGGTTTTACAAGACTCACGTTAACAATATTGCAGCAGTACGCACACAATCGAAGCGCAGTAAGGATGGCTAGTGTAACTAGCAAGAATACCACGAAAGCAAGAAAAAGAAGTACGCTATTAACTATTAACGTACCTGTCTCTTCCGTAACGAATGAGTACTGCGTCTCACTCTCGCCTACCATCGAATCACGAAAGTCT
+
ABCCBBDA?@BCCCCBBBBCCBBB>BCD@CAAABA>A8;;CCCCK?@@?A;=@@;;;;;*;=DCFCCCDC@AA8@>;;;;;';?294999&5@<7=BAABBBCB?B?BB?BBC?CCBBBCCCBBBBBBBBC@BBBB>BBAAAC;;7;@C<;9;BBABBBC@BECCBB@@?=?BC?BB???8?@A=ACDED3BB?BBBBEBCBC>A>???B<;7;?BCC@BBBB@?@5;5;@A=@CC@DBBDBCDCEDBCAAACCCCCFDE<<<B@CCCBB?BBCCBBC>BCCC
@ATNG8:05121:03672
GATGGTAGTATATCGCGTCGCTATCCAGAAGATCAGGAACTCGTAAGAAGAATTCAGATTTTTAACACGAGAGTAAACGTAAAAAGAAGGTTTTACAAGACTCACGTTAACAATATTGCAGCAGTACGCACACAATCGAAGCGCAGTAAGGATGGCTAGTGTAACTAGCAAGAATACCACGAAAGCAAGAAAAAGAAGTACGCTATTAACTATTAACGTACCTGTCTCTTCCGAAACGAATGAGTACATAGATATACGTATAGCTACCATCGAATCACGAAAGTCT
+
55>?;>>CBBC;966<<<;;;<<972///)/9955547255----(-60681:6<:555<::'<.4/////8999;2/56<===*66268<@G2@@D?AAACCC9:;>A=AB=AAB=@@@?A@AADBBCCBBBC@BBBB=A;;:BCCC@G@E;<9;AAAABBCACCBCBCA??<?BA8??@@@9?>>;?BBCB3CC?BB@;;@DDD;?;@BAA6;6;>ABB?CCAAA?@=??BBC>DBB@BBCABABBBBBAA@BAAA>?@BA@??=<==<=B7;;A>?;;6:DAA
@ATNG8:05123:03651
GATGGTAGTCTCAGATAGTCTATAGTACTCATTCGTTTCGGAAGAGACAGGTACGTTAATAGTTAATAGCGTACTTCTTTTTCTTGCTTTCGTGGTATTCTTGCTAGTTACACTAGCCATCCTTACTGCGCTTCGATTGTGTGCGTACTGCTGCAATTTGTTAACGTGAGTCTTGTAAAACCTTCTTTTTACGTTTACTCTCGTGTTAAAAATCTGAATTCTTCTAGAGTTCCTGATCTTCTGGACAGAGTGTGCAGATACTACCATCGAATCACGAAAGTCT
+
59558==BBCBBC@<@=B966>=<BA@;;:>@=@@@E?CC?C@EHCCCBB=AACBC?B?BB@@=@>AAAB=@;;;7:?@A@0?@7:9BB<@?AA=AED>BB:;;@B;;9;CCBBCCC@BCC@C@CGCDCCCCACDCB@CBBBDDBBD;;<BCCCH@DD:;;;@;@>@?<79992599:</@:B<B>DDD1@?>??-:4:;;8797717777'7;;;9496<<5=BCCCBB@B799@A<?7:;>;>>>B<;;AAAAAA@ABA9:9?BBCBB?BBCBBCC>C;;;
@ATNG8:05124:03675
GATGGTAGCTCGCTGATGATATCTCCAGAAGATCAGGAACTCTAGAAGAATTCAGATTTTTAACACGAGAGTAAACGTAAAAAGAAGGTTTTACAAGACTCACGTTAACAATATTGCAGCAGTACGCACACAATCGAAGCGCAGTAAGGATGGCTAGTGTAACTAGCAAGAATACCACGAAAGCAAGAAAAAGAAGTACGCTATTAACTATTAACGTACCTGTCTCTTCCGAAACGAATGAGTACTATAGACTATCTGAGACTACCATCGAATCACGAAAGTCT
+
CCCB?BBCECCBBBGCCCCCCCCCC@CCC@BBCB@@?@?BCBAAAC@BB?A8::@@@@@@.A=ABBAAACB@??8=<9;;;;*;?<?9>>@7@CCBDCDBCDDCC?C?BB@EBB?BBBBCDCABBDDDCBBC?BBCC>@?A?@@??:@?BBB@BCCCBBBB?BBBBBB@BB????>AAAAA<AAA>BBBBC3CC>A??;===AB5838A==1839ACDC@BB@??CD?B>BDF>AAA?9:9@BBBBBBAAABB@BCDBBBBBBBB?AEBBB=CABA;;;0;@9:
@ATNG8:05133:03667
GATGGTAGAGTATCATGTTTATCTCCAGAAGATCAGGAACTCTAGAAGAATTCAGATTTTTAACACGAGAGTAAACGTAAAAAGAAGGTTTTACAAGACTCACGTTAACAATATTGCAGCAGTACGCACACAATCGAAGCGCAGTAAGGATGGCTAGTGTAACTAGCAAGAATACCACGAAAGCAAGAAAAAGAAGTACGCTATTTAACTATTAACGTACCTGTCTCTTCCGAAACGAATGAGTACACATCGTCGTGTCGTGCTACCATCGAATCACGAAAGTCT
+
@BBB>BCDDCCCCCC@AAB=BCBBB@CCE@CCDDAA>A@BBBBBBA?BB@B@BCBBBBBB3B?B@AABBCEAA?8=?>@AAA0AC>A>BBB7BCCACCCCCBCCC?C@BB?ACD?AABBB@@ADCCCDCCCD@BC??>@CCACB??=A@CBC@CDCCCCCDACCCAA@?CC?ABB?ABBBC<A@@<==<?>.???@AAAABB@@@7>:=BCC:>:>ACBB?BBBBBBB>A?AAA:AAB?BBBBBBACAAACAAACCCCAAABBCBD?BBBBA?BCCCCCC>CB??
@ATNG8:05134:03654
GATGGTAGCGCATATCAGCGCAGCCCAGAAGATCAGGAACTCTAGAAGAATTCAGATTTTTAACACGAGAGTAAACGTAAAAAGAAGGTTTTACAAGACTCACGTTAACAATATTGCAGCAGTACGCACACAATCGAAGCGCAGTAAGGATGGCTAGTGTAACTAGCAAGAATACCACGAAAGCAAGAAAAAGAAGTACGCTATTAACTATTAACGTACCTGTCTCTTCCGAAACGAATGAGTACTGCGTCTCACTCTCGCCTACCATCGAATCACGAAAGTCT
+
BDCC@BBBAABBHDCCBCCBBCCCD>EDCAAAADEH@E?A@@BBBC?CC8:6:AB;;;;;*;>CBCBECCDEDC=CA:;:;:*;@5;5;::&9=94;A<@BB@A@AE@BB@BBB>@@CCCCCBBCCCCCCCCACCBB?BCCAAA;<7;>CBA?ADCCDCGD@BBCBBB?AA?BCC?BBBBB=???=?????1?C?B998CDDCF<?<?AAB?><>DFBB>B@@@@AB?DACDF>CBB?BBCCCAAABCCDBBBBCBDDBCB>BCD@B@@@C@CBBBBCB=CCA@
@ATNG8:05139:03658
GATGGTATTGTGTCTCTGAGAGTAGTACTCATTCGTTTCGGAAGAGACAGGTACGTTAATAGTTAATAGCGTACTTCTTTTTCTTGCTTTCGTGGTATTCTTGCTAGTTACACTAGCCATCCTTACTGCGCTTCGATTGTGTGCGTACTGCTGCAATATTGTTAACGTGAGTCTTGTAAAACCTTCTTTTTACGTTTACTCTCGTGTTAAAAATCTGAATTCTTCTAGAGTTCCTGATCTTCTGGGTGTATCAGCGAGTATCTACCATCGTATCACGAAAGTCT
+
CBBBDDCB?BBDDCBBCGBBBBDDCCDCCC??=?BBB>BC?C?CCCBABC?CCCCC@C@CCCC@C@DCCCG<;;C>ABBBB2CD?@ACK>CBBC@CCCBCD>B@BDBB?BBCBCBCC?CCC@C@CBCCBCBC@CCCC?CCDBBBCCBBBABCCBB?CBB?BE@B@BBBBBBBBC?BBCCB<B?C>;;;;;*;BBBF=CCFDCCCBAA5;;;;*;AABB?B?BB:;;DECBB?C?CCCCCC@CBCC>CCCBBCBCCCCBBBCBBBC?A:;:BBCCCCCDD>CBBB
@ATNG8:05139:03662
GATGGTAGCTATACGTATATCTATGTACTCATTCGTTTCGGAAGAGACAGGTACGTTAATAGTTAATAGCGTACTTCTTTTTCTTGCTTTCGTGGTATTCTTGCTAGTTACACTAGCCATCCTTACTGCGCTTCGATTGTGTGCGTACTGCTGCAATATTGTTAACGTGAGTCTTGTAAAACCTTCTTTTTACGTTTACTCTCGTGTTAAAAATCTGAATTCTTCTAGAGTTCCTGATCTTCTGGATAGCGACGCGATATACTACCATCGAATCACGAAAGTCT
+
<ABB?BBBBBCCCBBBCCCLFJCBBCCCCCAA;AAAB;@@>B?BBBBCCC@BBCCC@C<@@@@<@?@??B???BB6:>DCD3CC?A@AC>CB??=?CD?CC;979CBB?BBBBBBB@;?7608:=>=>=BBB:==BB6::<<=>=BBA???>>?D:??D<AA<A<>>>>>>>@@=???BB5@=A===<=<+<>888)8:<::;=<==;>>>>/>:::B;?;>><??AB=;;7;=CC>>>B;??A;@@@@786=<<>?>==@@>>==ABA8838;:::::3:@?@
@ATNG8:05140:03679
GATGGTTAGTATCTGCACACTCTGTCCAGAAGATCAGGAACTCTAGAAGAATTCAGATTTTTAACACGAGAGTAAACTGTAAAAAAGATGGTTTTACAAGACTCACGTTTAACAATATTGCAGCAGTACGCACACAATCGAAGCGCAGTAAGGATGGCTAGTGTAACTAGCAAGAATACCACGAAAGCAAGAAAAAGAAGTACGCATATTAACTATTAACGTACCTGTCTCTTCCGAAACGAATGAGTACACATCGTCGTGTCGTGCTACCATCGAATCACGAAAGTCT
+
>>?C@C:>C>BCCB>;;;;<<<<>?A<ABA;@9:5=?:>:?@B:??F>A@>A;>>733888';63339;<?4//;19900/////#////38;;.888*-----99333(3,3347888=:::<:69<=@@AAA>B@CC@@=@@A@AA@A:B;@AB?B@@@C;;;@CCCCBDACC>AAB9:7BBA9=<:68;;;;)993///68///7:7:8>B>>4>:=7:==6;;873386;68;;3575+522555A>>55276<>;::<<555<==8<;B=B?BCBB??@:?AAA
@ATNG8:05140:03699
GATGGTAGGTGCGAGCATGAGTGTATCCACGAAGAATCAGGAACTCTAGAAGAATTCAGATTTTTAACACGAGAGTAAACGTAAAAAGAAGGTTTTACAAGACTCACGTTAACAATATTGCAGCAGTACGCACACAATCGAAGCGCAGTAAGGATGGCTAGTGTAACTAGCAAGAATACCACGAAAGCAAGAAAAAGAGGTACGCTATTAACTATTAACGTACCTGTCTCTTCCGAAACGAATGAGTACAGAGAGTACGATATGTCTACCATCGAATCACGAAAGTCT
+
4444.440)/7/////97;;><=;9450444;.4434//9)/)/:9<@;?:>B?B?AAB;;;;;$;7BABBCCCCBBA<BB?@@@@0AB?A<@@@6@CC@CBABCCC@@<A@BB?BBB?BCBBCBBBCCCDDDDBC?CCCC>A@BBAAAA=@?B??<?A@ACCCC>BBBBAA>>>9?AA;?@999,999<>@@@A2@AA>;;;@@@BC;>:==??:=:>AGCC@CBCCBCC@C@CCC>CCC?AAACCCBAAABBA@@ABABABBBBBBB>BBBA?;??<>>?A:B:::
@ATNG8:05141:03665
GATGGTAGCTCTGCTCTGACTCTCGTACTCATTCGTTTCGGAAGAGGCAGGTACGTTAATAGTTAATAGCGTACTTCTTTTTCTTGCTTTCTTGGTATTCTTGCTAGTTACACTAGCCATCCTTACTGCGCTTCGATTGTGTGCGTACTGCTGCAATATTGTTAACGTGAGTCTTGTAAAACCTCTTTTACTGTTTACTCTCGTGTTAAAAATCTGAATTCTTCTAGAGTTCCTGATCTTCTGGATATGAGTGACTCGTGCTACCATCGAATCACGAAAGTCT
+
;@?@:;:7:>0///999565;99999999:::6<:::3;<8<8=:;6;BB@BA;99:D=@@;;7@9??><666==799999$44.4999044.43944.4<34449<;6=8873=<;8>77,38<<888@@@>>@991?@>999@>><>83//--(---(--(-(-7<<<>>>=8;99::+7)/----&--//;;1:><<<=<:;;.4444$444594;5::7555555:6;6;8///9387;6;<;;;;<;;===>=5554445898994999:<==4:98/
@ATNG8:05142:03650
GATGGTAGGAGACACGTCGCACACGTACTCATTCGTTTCGGAAGAGACAGGTACGTTAATAGTTAATAGCGTACTTCTTTTTCTTGCTTTCGTGGTATTCTTGCTAGTTACACTAGCCATCCTTACTGCGCTTCGATTGTGTGCGTACTGCTGCAATATTGTTAACGTGAGTCTTGTAAAACCTTCTTTTTACGTTTACTCTCGTGTTAAAAATCTGAATTCTTCTAGAGTTCCTGTTCTTCTGGATATGAGTGACTCGTGCTACCATCGAATCACGAAAGTC
+
ACDD@CBB@BBCDCBBB;;;CGDCCCBCBC<;9;CCC=CCACABBACCCB?BCDBC>@=@AAA>A@BBAACBCBC>87888(9?<?:9:59ABA?B:959B=@BBBBB?BBBBCBBB>@AA<A<@@@?>>>@=AA@@<==>?A@?@?A>>>=>>@;>>?=A@<?;===;;;>>C<>>ABB;B<A<<<<<;+;===<6=<=>AAAA=A;ACCD/?<==@=A=AA;@@AAAAA<A<===<AA=A?>9?AAAA:::A>:::>===>>>;>>>>@=AA?CCCD6==@
@ATNG8:05142:03677
GATGGTAGCACACGAGATCTCATCGTACTCATTCGTTTCGGAAGAGACAGGTACGTTAATAGTTAATAGCGTACTTCTTTTTCTTGCTTTCGTGGTATTCTTGCTAGTTACACTAGCCATCCTTACTGCGCTTCGATTGTGTGCGTACTGCTGCAATATTGTTAACGTGAGTCTTGTAAAACCTTCTTTTTACGTTTACTCACGTGTTAAAAATCTGAATTCTTCTAGAGTTCCTGATCTTCTGGTGTCTGATCTGTATCACTACCATCGAATCACGAAAGTCT
+
59AB:BBCCCCC@@ABCCCCCCCCCCBBBBBC@CCCG<AB@C@CCCCCCC?CBBCC?C?BBBC@C?AACCBBAGDABBBBB3BB;?>?C>CCBB?BA@=@@<A@BCCC?BBBBBBBB>A@A=A<A???>>>A:??AA9>>?>>>@>>>AAA8:8@<>>><@A:>;=;<=@@>>><===DD;C:>9>CCDD/@@>>>376@@@@@>>>39999+9::;@:>:=>:???@A??;?=AAA@>><>@@<AB@8::@AAAAA>@@?AAAA;A=;;;:>>@A88868@@@
@ATNG8:05143:03664
GATGGTAGCTCTGCTCTGACTCTCGTACTCATTCGTTTCGGAAGAGACAGGTACGTTATTAGTTAATAGCGTACTTCTTTTTCTTGCTTTCGTGGTATTCTTGCTAGTTACACTAGCAATCCTTACTGCGCTTCGATTGTGTGCGTACTGCTGCAATATTGTTAACGTGAGTCTTGTAAAACCTTCTTTTTACGTTTACTCTCGTGTTAAAAATCTGAATTCTTCTAGAGTTCCTGATCTTCTGGATATGAGTGACTCGTGCTACCATCGAATCACGAAAGTCT
+
:<DD@CBBBBCCBCBBCBCCEBCCCBBCCCA@<@CDE=AA=A@DCC@@@C@CDCCC@BB?BCC@C@BEDCCCCCD@CBCCC1CE@BBBB=CCCC@CBA?AD?CBBBCC@CCCDDBBBB?BD?C?CCCCBBBB?CCCC?CCCBBBCCDBBBBAAAA@DBB?BB?B?BBCCDBBBE@CDDDD<C?B>;:::9*9BBCC?CCCIDCCCBC?CDDD5BAAAC>B>BC@BBBCBBB@C>ABBCCC?@@B@CDCDBBBBC999BCBBBDBB?BA@AA@BBBABDD>CAAA
@ATNG8:05144:03661
GATGGTAGGACGAGCGTCTGAGAGGTACTCATTCGTTTCGGAAGAGACAGGTACGTTAATAGTTAATAGCGTACTTCTTTTTCTTCTTTCGTGGTATTCTTGCTAGTTACACTAGCCATCCTTACTGCGCTTCGATTGTGTGCGTACTGCTGCAATATTGTTAACGTGAGTCTTGTAAAACCTTCTTTTTACGTTTACTCTCGTGTTAAAAATCTGAATTCTTCTAGAAGTTCCTGATCTTCTGGGCAGACTCTCACACGCCTACCATCGAATCACGAAAGTCT
+
//;;69B@=@BABBABB@9:9BBE@CBCED=<;=@@B;@@6;7;BBCBCC@:;9C@@C?CBCD<A=::999995<.55:::(::39990:4559555;5404:999;7;?@@AAAA?CAA8:5:???AB@@<@000;??A@?99777:?::8??:BA@>@B@D=999699A>=9=99::-599944444$55555)5599==;;;<9<>>>+55444.43::64////)/8)/)/7999:6::=?7=====>>>::>>?@@7<>=8=ABA@=@A;9;DD?EBCC
@ATNG8:05145:03692
GATGGTAGTGATACAGATCAGACACCAGAAGATCAGGAACTCTAGAAGAATTCAGATTTTAACACGAGAGTAAACGTAAAAAGAAGGTTTTACAAGACTCACGTTAACAATATTGCAGCAGTACGCACACAATCGAAGCGCAGTAAGGATGGCTAGTGTAACTAGCAAGAATACCACGAAAGCAAGAAAAAGAAGTACGCTATTAACTATTAACGTACCTGTCTCTTCCGAAACGAATGAGTACGATGAGATCTCGTGTGACTACCATCGAATCACGAAAGTCT
+
8==>>@<=CCCC@@<@666;;>ABC7:6;7;<A>=<7<059=433<6:95967777777+768888<;33333(3344444$4939.555&5557=???===>B=A=;:49@?;@@@?ABBBAA@CC>@<??@@95454<9;;;;6:3=99.4444<::97;<::;C7BB<8937333==6:::678;;=,;>865///.558(/(.655.3.355558;;:::998=68:<9>7707==?@BBBBAAA@0//98/5/------6067955/5555;8919///
@ATNG8:05099:03719
GATGGTAGCACGAGTCACTCATATCCAGAAGATCAGGAACTCTAGAAGAATTCAGATTTTTAACACGAGAGTAAACGTAAAAAGAAGGTTTTACAAGACTCACGTTAACAATATTGCAGCAGTACGCACACAATCGAAGCGCAGTAAGGATGGCTAGTGTAACTAGCAAGAATACCACGAAAGCAAGAAAAAGAAGTACGCTATTAACTATTAACGTACCTGTCTCTTCCGAAACGAATGAGTACGAGAGTCAGAGCAGAGCTACCATCTAATCACGAAAGTCT
+
@?BB=@BCBCBDDCDBBCCCABBCC@CCC@BBCC;:;;@BBDCCCC@CC?C?BA@97777)8>ABCBBCBBCCD>BBAABAA2AB>C4;;;6;DJAGCCCDCDBB?B@BA=ABC?BBBBBCCCCCCDBBBCD@AB@A>ABBBCCAA>A@A@@>AFGFCCBB?BCCAAA@BB?BBB>BACDD=B??<;?@@@/@A<@<<<@@@@@<@<@>AA3718A@@@?AAAABCE@C?BBC>FBB@BAABBBBBB@@@BBBBB@@@@@?????=A>=>><>==>::95:@@?
@ATNG8:05104:03700
GATGGTAGTGTCAGTGCGCGTCGTCCAGAAGATCAGGAACTCTAGAAGAATTCAGATTTTTAACACGAGAGTAAACGTAAAAAGAAGGTTTTACAAGACTCACGTTAACAATATTGCAGCAGTACGCACACAATCGAAGCGCAGTAAGGATGGCTAGTGTAACTAGCAAGAATACCACGAGAGCAAGAAAAAGAAGTACGCTATTAACTATTAACGTACCTGTCTCTTCCGAAACGAATGAGTACGTGTGACGTACGTGAGCTACCATCGAATCACGGAAAGTCT
+
<<FCABBBB@@@DCCCECCBCBACCACHD=BACCBB@B@ABCABAB?BB@C@BA?99888)9;?ABAABBBBBE>BB@@@@@0AC@C?CCC;CCD@CBBBDDBBB@C?BB@ACC@CC??@BCB@B@@@BCAA?AACB?BBBFCCBA?B@CAA?ACAAACBB?BBCCBA?BC@AAA789@A@@<;:4:::::+:>9>88;CAAAB@B?BBCB?C>AACCC@BAA@???;??ACC>B??;?AAACBBBCAAABBBBBBBBBBBBCDC?B?@@B@CCBBC?CC>FDAA
@ATNG8:05111:03722
GATGGTGACATATCGTACTCTCTGTACTCATTCGTTTCGGAAGAGACAGGTACGTTAATAGTTAATAGCGTACTTCTTTTTCTTGCTTTCGTTGGTATTCTTGCTAGTTACACTAGCCATCCTTACTGCGCTTCGATTGTGTGCGTACTGCTGCAATATTGTTAACGTGAGTCTTGTAAAACCTTCTTTTTACGTTACTCTCGTGTTAAAAATCTGAATTCTTCTAGAGTTCCTGATCTTCTGGGCAGACTCTCACACGCCTACCATCGAATCACGAAAGTCT
+
BB@@8:6@BCGGDCCCECCCCBBBBBBDC@?>@CCD>CC=@=@A@AAAA>ACCCC?E>AABB?B>AAA@@@@00,/::::+==::5//'/0.(.6:-.)/959;:9;>;>@@@@A?>:>AA;A;99;>???>9=A@>9>@@?@??????BA>>>>:===8=>8><@@AAAA??><AACCC5D8=8=>DDD/?@>>5;;<:::@@@@;?DDD/?<==A=A=??<?;<;///6>5;;@@@@<????5=>==>>ABCA@@??94;;;23---34936<@@@:?@?@
@ATNG8:05114:03748
GATGGTAGCATCATGATATCTCACCAGAAGATCAGGAACTCTAGAAGAATTCAGATTTTTATCACGAGAGTAAACGTAAAAAGAAGGTTTTACAAGACTCACGTTAACAATATTGCAGCAGTACGCACACAATCGAAGCGCAGTAAGGATGGCTAGTGTAACTAGCAAGAATACCACGAAAGCAAGAATAAGAAGTACGCTATTAACTATTAACGTACCTGTCTCTTCCGAAACGAATGAGTACAGAGAGTACGATATGTCTACCATCGAATCACGAAAGTCT
+
:;CC<;@CBCCCBBBBB=AAF@CC?CCCACAA@BA7;50@@000@;><9<<::8<=@@@2ABBBBBBCCAAAD8?>;;;;;*;:552555&5<<9>C>BBBAAC>@>@B@BCD@CDBBBBDBB@AACCBCC?BBAA>ABAAAC??<@?D@@?@CBDHBAA?BBCBBB@??;???9?AAAB<@@B?@@=;<8;B=AAAAA?CCA>A?AABB>A>BD@@@?AAAAAAA?B?EDD>AAA>B???CCCDAABCACBAAAABA>>>?>=:<:;;=:>====?>9????
@ATNG8:05124:03729
GATGGTAGACATATCGTACTCTCTGTACTCATTCGTTTCGGAAGAGACAGGTACGTTAATAGTTAATAGCGCACTTCTTTTTCTTGCTTTCGTGGTATTCTTGCTAGTTACACTAGCCATCCTTACTGCGCTTCGATTGTGTGCGTACTGCTGCAATATTGTTAACGTGAGTCTTGTAAAACCTTCTTTTTACGTTTACTCTCGTGTTAAAAATCTGAATTCTTCTAGAGTTCCTGATCTTCTGGGCTGCGCTGATATGCGCTACCATCGAATCACGAAAGTCT
+
ABCB?BBCCBBDCABADHGCCAAACBBDECBB?BBDD=DD896;B?;<BB?BCA9879;AABB?B?BBBAA?>;;688==A+882:@A@9@7876@<;7<B<??BB??=@@@A@@@@=A@@<@=>>>>@==>=??@@<@@@>=====AA>=999:-//<9==9A=???AAAA>><>??BA5A=A:=>@@@.>>BBB:@@====?>>>:>>>>/>???@=A=?@;@:;;@@@<A;AA@??A:====6=///=<<<@@>==??>>==:::;@@<@AAAA@C;C??A
@ATNG8:05125:03708
GATGGTAGACACGTGTGCTCTCTCGTACTCATTCGTTTCGGAAGAGACAGGTACTTTAATAGTTAATAGCGTACTTCTTTTTCTTGCTTTCGTGGTATTCTTGCTAGTTACACTAGCCATCCTTACTGCGCTTCGATTGTGTGCGTACTGCTGCAATATTGTTAACGTGAGTCTTGTAAAACCTTCTTTTTACGTTTACTCTCGTGTTAAAAATCTGAATTCTTCTAGAGTTCCTGATCTTCTGGATAGCGACGCGATATACTACCATCGAATCACGAAAGTCT
+
55<=:=BBBAC@@;;;==666;;?=@???>9:5>9;;04<.4.555:<<><@?@@B8:9:DDC>B?BBA;;;;69966GAA+>?:B;:;4:BAA5;90*/>+//9::;:=BB=BBBB<>>B<@9@?B??999?CCBB?BB??>>;>;<>?=BB=;;555225,54=788>>@@@<@@BAB5B;@:>>DDE.=<<=<-88<<?@A?>>:>@AA/A:::>=B=AA=@@???BC=B<>>==>E<>?B=@???@@==>A888AA@AAAE<?;;;A<ABA???A:@===
@ATNG8:05135:03738
GATGGTAGACATATCTTACTCTCTGTACTCATTCGTTTCGGAAGAGACAGGTACGTTAATAGTTAATAGCGTACTTCTTTTTCTTGCTTTCGTGGTATTCTTGCTAGTTACACTAGCCATCCTTGCTGCGCTTCGATTGTGTGCGTACTGCTGCAATATTGTTAACGTGAGTCTTGTAAAACCTTCTTTTTACGTTTACTCTCGTGTTAAAAATCTGAATTCTTCTAGAGTTCCTGATCTTCTGGGCTGCGCTGATATGCGCTACCATTCGAATCACGAAAGTCT
+
::A>@BBCCDCBBBGDBEBABDCCDCBBBECB?BCCF?CD?A?AAAABBB@CDAAA@C>AACC8C?ABBBBAAA@=@?@@@.=<97855)2?@C?BBB?98399?=>><>AA@@>??:?;=4949;;?=>>==BCAD:=>@??:;;???@;;;=C;=>>=@@<?=@@B@????D<A@@@@5?;?;@@AAA/A@;==1;66///<:9<:8>>@,<///;060:?:?99:///9=9====//--677.7-//==9:>>>>A=:77--+--*-664;=:::<<6///<
@ATNG8:05140:03701
GATGGTAGGAGACACGTCGCACACGTAGCTCATTCGTTTCGGAATGAGACAGGTACGTTAATAGTTAATAGACGTACTTCTTTTTCTTGCTTTCTGTGGTATTCTTGCTAGTTACACTAGCCATCCTTACTGCGCTTCGATTGTGTGCGTACTGCTGCAATATTGTTAACGTGAGTCTTGTAAAACCTTCTTTTTTACGTTTTACTCTCGTGTTAAAAATCTGAATTCTTCTAGAGTTCCTGATCTTCTGGCGCTCTGGTCAACGTCTTGCTACCATCGAATCACGAAAGTCT
+
?ACE@CBD@CCG;:6?B=?>B@?:<<///<<9;9<?>@7>>8<06655====9=>>>=8=25599793::///998886:<;;;)87/3333(37588,526253.3<99//).5578777+222.24:67788796;=7705595./.899@>>=99;6///5==6:6>?>>>B@@?;>8888,8:>9;;:;::&6;////)////9836//(/999'83::<<A:>==>>><<<96;:>AB:::///:6:6737-,),22,,,,--(/3375/5222:055::?@@7>;;;
@ATNG8:05140:03720
GATGGTAGATATATGCACGCTCTACCAGAAGATCAGGAACTCTAGAAGAATTCAGATTTTTAACACGAGAGTAAACGTAAAAAGAAGGTTTTACAAGACTCACGTTAACAATATTGCAGCAGTACGCACACAATCGAAGCGCATTAAGGATGGCTAGTGTAACTAGCAAGAATACCACGAAAGCAAGAAAAAGAAGTACTCTATTAACTATTAACGTACCTGTCTCTTCCGAAACGAATGAGTACTATAGACTATCTGAGACTACCATCGAATCACGAAAGTCT
+
;>CF@BBBCCCDCCCCBBABBCBBB?BCD@CBB@@@=@<@AA998B>BB?B@>?994BBC+B>BBBBBBBBBED=@@;;;;;*;A=A;ABB9ACCGFBCABBCCC@D?BB?BBD?BBA@BCCCCCBBECCCC?CC??;@@?>?@=@9@?BBB?BCCBBB??=?CA@>><?A>BCD?CD99929:98::CCC1AA>ABBFBBBA@<@=BBCE?A>ACBBB@CBBB899@D@BBB=CBB????ABBB?;;@A@@>>>DBBAA?@@@@<@?>===@@@>??K;B?;;
@ATNG8:05140:03726
GATGGTAGCACGACACGACGATGTGTACTCATTCGTTTCGGAAGAGACAGGTACGTTAATAGTTAATAGCGTACTTCTTTTTCTTGCTTTCGTGGTATTCTTGCTAGTTACACTAGCCATCCTTACTGCGCTTCGATTGTGTGCGTACTGCTGCAATATTGTTAACGTGAGTCTTGTAAAACCTTCTTTTTACGTTTACTCTCGTGTTAAAAATCTGAATTCTTCTAGAGTTCCTGATCTTCTGGTCTACTACACTGTACTCTACCATCGAATCACGAAAGTCT
+
5==>>A@BBB>====@@@@@@>BBCBB=B@9:4:BBB=CC@B?BB@;99D?CCB???@?BBCC@C??@AA@??89479999'7867799(890/590/*/>688=?:?:=???@DBB>???;@=AA@@?>;;7:BCB:==@AAA?>>>>AB>>>?<@==8=@;><>BBB@???C7;;>>?3>=A<??@@@/@A>>>9>====>;;;;59@A@/>866@494:?=;;<;:;@<?<?BBE>>8;;>=AB=>;;;:;;>>AA@@@99:6:///;7<6;;>>=4=<=:
@ATNG8:05142:03711
GATGGTAGAGAGAGCTCTCTCATCGTACTCATTCGTTTCGGAAGAGACAGGTACGTTAATAGTTAATAGCGTACTTCTTTTTCTTGCTTTCGTGGTATTCTTGCTAGTTACACTAGCCATCCTTACTGCGCTTCGATTGTGTGCGTACTGCTGCAATATTGTTAACGTGAGTCTTGTAAAACCTTCTTTTTACGTTTACTCTCGTGTTAAAAATCTGAATTCTTCTAGAGTTCCTGATCTTCTGGGCTGCGCTGATATGCGCTACCATCGAATCACGAAAGTCT
+
?@AA?CBBBC;;9@B?AACCBCGDDBBCCCCC@BCBD>CC@C@@@@BBBD?DCCBA?A?BBBC?F?CBBBBBBBA?BCDCC3EE????A8@A??;?@?:@B499?BCC>BABBB@??=>>=;><?????>=><AAAA<A@@:;;@@@AAAA=>>@<???<@B=D=??>A===@@<@@@AA6A<A<>>AAA/A@>>>9>=>>??A>>>8=<;<.<:::A=A<@@=@>?>;;::>;??@@@@<99;=6=///>;;;?@@??>>>=<<8=??@A=BAA====4;666
@ATNG8:05146:03741
GATGGTAGCGCACACATAGATACAGTACTCATTCGTTTCGGAAGAGACAGGTACGTTAATAGTTAATAGCGTACTTCTTTTTCTTGTCTTTCTGTGGTATTCTTGCTAGTTACACTAGCCATCCTTATTGCGCTTCGATTGTGTGCGTACTGCTGCAATATTGTTAACGTGAGTCTTGTAAAACCTTCTTTTTACGTTTACTCTCGTGTTAAAAATCTGAATTCTTCTAGAGTTCCTGATCTTCTGGCTCTCGTAGACAGATACTACCATCGAATCACGAAAGTCT
+
:<;;7;@<@@BC=BBJCEBBBA;99;;<<??@9@LEE>AB@B9;6CB><@8?A00/6:3970:4929@>5559;;.4////$//)/--89/---79366848=7;<<=BC>ABAA@C@@=@;;5;=AB?BAAACACCCDACBBBC@@ACAAAAAA::8;CC?BC@B@BBB@A@CBB;?;;:;.;5;5;;;;;*;A@@@;@BBBBBCAAB?BFFF5C@@ADDF@BB@BDCCCBB@B@BBABAA=<;;=@BABBBCDCFBFDCBBBBBB?BAA@B?BBA?ADC?CCCC
@ATNG8:05147:03744
GATGGTAGTCTCAGATAGTCTATAGTACTCATTCGTTTCGGAAGAGACAGGTACGTTAATAGTTAATAGCGTACTTCTTTTTCTTGCTTTCGCGGTATTCTTGCTAGTTACACTAGCCATCCTTACTGCGCTTCGATTGTGTGCGTACTGCTGCAATATTGTTAATGTGAGTCTTGTAAAACCTTCTTTTTACGTTTACTCTCGTGTTAAAAATCTGAATTCTTCTAGAGTTCCTGATCTTCTGGTCTACTACACTGTACTCTACCATCGAATCACGAAAGTCT
+
FAAB?CBCACCCCCCCCCABBDDABACCDCCB?B@@@=AF@EACCBBGCC=@@C;;6;?A<BFAH?BBCCBBBED=?>>>>0>?;BBBB<A???@CCC?BC=?>?CBB@BBBBBBBC?BBB?B>@>>@A;;;8=8:::CFC@@?FCCBABBBBBB@BBB?CC@C?BBBBBBB@A=@;;;;6;@G=;;;;;*;B@?B=BBB@@@@??A9????.??@@B=B?AA>AFDBBBA?C?ABCCCC596>;>@B@@@@@A?>>>>>A>@@A=@88:<8;9;<>?=3<999
@ATNG8:05098:03781
GATGGTAGGCGACATACATACGCGCCAGAAGATCAGGAACTCTAGAAGAATTCAGATTTTTAACACGAGAGTAAACGTAAAAAGAAGGTTTTATAAGACTCACGCTAACAATATTGCAGCAGTACGCACACAATCGAAGCGCAGTAAGGATGGCTAGTGTAACTAGCAAGAATACCACGAAAGCAAGAAAAAGAAGTACGCTATTAACTATTAAACGTACCTGTCTCTTCCGAAACGAATGAGTACCTCTCAGACGCTCGTCCTACCATCGAATCACGAAAGTCT
+
56=>8<AD?BBAAAFFFGCBBBBBB?BCDAHDDC@@>@>ABBBAAC?BB@C@@??:::::*;=CCECCCCAABC>BCCCDCC2CDAD?BAA3A;;6;BBCCCCAA@@@CB@BBC@CCBBBBBB???BBAA?>9?@AA>A@@==?<=9?<ABC?CEDCAAAB?A<<;;:8=@=AAB;>;888-599755667(5=9D;==AA@@A3937<=;077,5=AAA?BB;;;CD@C@CDE>CCA>BEBBBBC?BAAABBCCB@@@???>>>?<@BB>>;>>AA:::59:::
@ATNG8:05102:03780
GATGGTAGATACTCGCTGATACACCCAGAAGATCAGGAACTCTAGAAGAATTCAGATTTTTAACACGAGAGTAAACGTAAAAAGAAGGTTTTACAAGACTCACGTTAACAATATTGCAGCAGTACGCGCACAATCGAAGCGCAGTAAGGATGGCTAGTGTAACTAGCAAGAATACCACGAAAGCAAGAAAAAGAAGTACGCTATTAACTATTAACGTACCTGTCTCTTCCGAAACGAATGAGTACATAGATATACGTATAGCTACCATCGAATCACGAAAAGTCT
+
?BBB?BDCCBBBCDDBBBDCCCBBC>BEEABBBCCB?B>@?BBCCC@BB>A>ACC@BBAA2B?CCCCAA@BBBB=BBDCCDC5BA=B5;;;-;CC>BCBBBBCCC@C@BB@BBC?BBCBCBBB;;;CDDBB@;@@00+0:==@AAA?C@BBC@CAAABBBB?BDCCBB?9999A=9=:867)555656678(5:4<588AA==>1818>>>5;7;@BCC@CB@@@CD@F?BCB=BAA>ABBCCCCAA@ABCCD??>@@@>@>>>?=?>?;;5:<>=8888)8888
@ATNG8:05102:03782
GATGGTAGCGCACACATAGATACAGTACTCATTCGTTTCGGAAGAGACAGGTACGTTAATAGTTAATAGCGTACTTCTTTTTCTTGCTTTCGTGGTATTCTTGCTAGTTACACTAGCCATCCTTACTGCGCTTCGATTGTGTGCGTACTGCTGCAATATTGTTAACGTGAGTCTTGTAAAACCTTCTTTTTACGTTTACTCTCGTGTTAAAAATCTGAATTCTTCTAGAGTTCCTGATCTTCTGGGTCTCTCTCTCACGCACTACCATCGAATCACGAAAGTCT
+
56>>:?ABACCDDBBBECCCCCBBBA@@BC;;6:@@A;@@=AADDCGCBB@BBCCE@C?BBBA8:8;ABAB@@?B5;:><=,>?9>=AA=BBBB@BFCFFF<;;CBBB@DCCBBBCB@BCC@C?CCCCBB@@<?BBB<AAA@CCCBCBBBCCCAA@CCC?CD@D?ABBBABBBB?ABBBB<B?B;;;;;;*;BCCD>AACCCIMCCB>BAAA0ABBCC@B?BC@BAAAB:;8;?BBBBBB?B@AA>ABBBBBBBBBAABBBBBCC@BBBBB?B@@@AA@:A@@@
@ATNG8:05103:03774
GATGGTAGCTATACGTATATCTATGTACTCATTCGTTTCGGAAGAGACAGGTACGTTAATAGTTAATAGCGTACTTCTTTTTCTTGCTTTCGTGGTATTCTTGCTAGTTACACTAGCCATCCTTACTGCGCTTCGATTGTGTGCGTACTGCTGCAATATTGTTAACGTGAGTCTTGTAAAACCTTCTTTTTACGTTTTACTCTCGTGTTAAAAATCTGAATTCTTCTAGAGTTCCTGATCTTCTGGGTGTATCAGCGAGTATCTACCATCGAATCACGAAAAGTCT
+
:?BB?B@@@BBBCBBBCGECBBBCCEBBCCAA?ACBD=CC?@=@BBABCB@CBBCC@B?BABB@B?BBCBBBBCD?BBBBB3BB?BBBD>DCCB?BBA>AB<???CCC>@@AABC@@:@>>:>;A<<<A@@@<@@@@<><<8:9::A=>>@;;;@<@@@<AB=B;???@@BB@@:=888818:@:88777(8>8888)89<876:6//(////'.788:6?9<<:<@>>8::=B7=>A@??677:<6///=====???99:73333-3669:17;=>;;;;/;=;;
@ATNG8:05108:03783
GATGGTAGTGCGTGAGAGAGAGACCCAGAAGATCAGGAACTCTAGAAGAATTCAGATTTTTTTAACACGAGAGTAAACGTAAAAAGAAGGTTTTTTACAAGACTCACGTTTAACAATATTTGCAGCAGTACGCACACAATCGAAGCGCAGTAAGGATGGCTAGTGTAACTAGCAAGAATACCACGAAAGCAAGAAAAAAGAAGTACGCTATTAACTATTAACGTACCTGTCTCTTCCGAAACGAATGAGTACACATCGTCGTGTCGTGCTACCATCGAATCACGAAAGTCT
+
:<==@CBBBDC@;;6C>@CCBB;;;09DC=A;;;@>5>?AAAAABE?DA?C@A?<799:9:7"3177:=<B@<ADD>CC@@A@@0AA=B4;;;;;%;AA=@AB@CBBBBB>B@BC>@;;;,:@AACCCCCCCCCCDCC?BBBB6::??><>>2;5<<;5;BAAAABB@DCCCAB?BD<??A>A>77823774377799%9=99868<<===6;59<>?;?;>=B;;6;@@@??@=@????9?AA5:9AAABBB?@?AC@CA999A@@@@A@@=ABCBB?CCCB:::29@99
@ATNG8:05113:03761
GATGGTAGCAGACGTGACAGAGCGCCAGAAGATCAGGAACTCTAGAAGAATTCAGATTTTTAACACGAGAGTAAACGTAAAAAGAAGGTTTTACAAGACTCACGTTAACAATATTGCAGCAGTACGCACACAATCGAAGCGCAGTAAGGATGGCTAGTGTAACTAGCAAGAATACCACGAAAGCAAGAAAAAGAAGTACGCTATTAACTATTAACGTACCTGTCTCTTCCGAAACGAATGAGTACTATGTAGAGCTCTATACTACCATCGAATCACGAAAGTCT
+
;=CC@BCCCBBBBBBBBBACCLCBB@CCC@CDCCBB@C@CCBAAAB?BB?B?A??=?=<=,?:@ACBBAACDDC9??AFEDE5BB@C@FDD;CCC@CCCCCBCCC?B@DD@CAB?BDBBBCCCCCBBBBCCC@BB??<?@@?AA?>:??A@@?@DBCBCCB?BBBBBC?BB?BCC=@@989+3771799;;+;=8=<=>@ABFB:=:=?@@3838DBBB?BCAAAAA>A@BBB=CCF?BABCCCBB??@??@???>>>@AAB???=BA?>=:====??>8?999
@ATNG8:05115:03796
GATGGTAGGACGAGCGTCTGAGAGGTACTCATTCGTTTCGGAAGAGACAGGTACGTTAATAGTTAATAGCGTACTTCTTTTTTCTTTGCTTTCGTGGTATTCTTGCTAGTTACACTAGCCATCCTTACTGCGCTTCGATTGTGTGCGTACTGCTGCAATATTGTTAACGTGAGTCTTGTAAAACCTTCTTTTTACGTTTTACTTCTCGTGTTAAAAAATCTGAATTCTTCTGAGTTCCTGATCTTCTGGGTGCGCTACAGTCTCTCTACCATCGAATCACGAAAAGTCT
+
<??;9===;C@CC<<;===@?;=@<<::97//)/8883;=;?:C=@BDDF?AAC;;79=BAAB<@699>/000/:3::::::$///(444<2==6619;9;=@65;?:9;@BBBCA@@A0000=@;?=99:?>>4;9>=8?><@B@@@AA@@?@ABB@BCD@CB=@6:9:99CCBB>@5999*56<655555$555555'//0)07////405>>??%=<555.47;=8======?=?BB?@<<80000*0>>?@AA@?==@:;;>?;;49====:==@@::;;-:>>>
@ATNG8:05119:03769
GATGGTAGCACGAGTCACTCATATCCAGAAGATCAGGAACTCTAGAAGAATTCAGATTTTTAACACGAGAGTAAACGTAAAAAGAAGGTTTTACAAGACTCACGTTAACAATATTGCAGCAGTACGCACACAATCGAAGCGCAGTAAGGATGCTAGTGTAACTAGCAAGAATACCACGAAAGCAAGAAAAAAGAAGTACGCTATTAACTATTAACGTACCTGTCTCTTCCGAAACGATTGAGTACGATGAGAGAGCTCTCTACTCGAATCACGAAAGTCT
+
@AAC@BCC@@@965;;@:@:65;;=8656:569@AB;@@CBDCBBC@DC@@<@B<=;==;,==AB=CB@?;:::13344;;=+;;:=8===2==>=A@ABBD;;;447=<3>>8.55>><?AABB@?@@AAB?B@@@??@@BA?AB;=9<000=>>;;:>:>>=>?A=AA?BBB588?==58771556788%8>:885:A=8;9+/+.3392;58=ACF>AAB::8>=B=BBB7==BB@BBBCBBBBA==>==:799988//..333..22899979989
@ATNG8:05119:03777
GATGGTAAGAGACTGTAGCGCACCCAGAAGATCAGGAACTCTAGAAGAATTCAGATTTTTAACACGAGAGTAAACGTAAAAAGAAGGTTTTACAAGACTCACGTTAACAATATTGCAGCAGTACGCACACAATCGAAGCGCAGTAAGGATGGCTAGTGTAACTAGCAAGAATACCACGAAGCAAGAAAAAGAAGTACGCTATTAACTATAACGTACCTGTCTCTTCCGAAACGAATGAGTACGATGAGATCTCGTTGCTACCATCGAATCACGAAAGTCT
+
;<<=8<<:666<==;@ACCBA;;;)595.49>A@@=@?BA????A>@B>B9B<;@@==<+=7:::444::==>6==;;?>>,8937;>CD58::;@>>;;78:A4978827<9/5///85./255;?;==@9>A@@;<;;>>B@@;?=AAA=AAAA;;::5///<@@=AA=A>>1888817998<<<<</:95:>?=998-,(,),,,,,,368//).8889:>2825><3<?A>>?;==??>===>>>>>;;;;598866(//667:>999525(2685
@ATNG8:05120:03790
GATGGCACTGCGCACACATCCCAGAAGATCAGGAACTCTAGAAGAATTCAGATTTTTAACACGAGAGTAAACGTAAAAAGAAGGTTTACAAGACTCACGTTAACAATATTTGCAGCAGTACGCACACAATCGAAGCGCAGTAAGGATGGCTAGTGTAACTAGCAAGAATACCACGAAAGCAATAAAAAGAAGTACGCTATTAACTATTAACGTACCTGTCTCTTTCCGAAACGAATGAGTACACACTCTCATATGACACTACCATCGAATCACGAAAGTCT
+
CBBB@BCCCCCCDCCCCCCCC>CBB?BCCBBB?B?BBCBBCC?AA>@===?89898(9?ABBBAAACCCC>BB@@>==,9719399+9==:?AAB???@@<B;??8<677-8:>@@@@>AAAA????@;AA<<8<>>A===;7<:==>:>=>?@AA?:?ACAAA;@A>BAA>@;;<:099:5=>DDD/==:=><<A?>>>;><@@@A;A<A@88:=>><<<666)8:===5?9979BAA888;;@AAA>???AABDDD>>>?;?BBBA>CCBB@@@8?B<=
@ATNG8:05121:03777
GATGGTAGTATCTGCACACTCTGTCCAGAAGATCAGGAACTCTAGAAGAATTCAGATTTTTAACACGAGAGTAAACGTAAAAAGAAGGTTTACAAGACTCACGCTAACAATATTGCAGCAGTACGCACACAATCGAAGCGCAGTAAGGATGGCTAGTGTAACTAGCAAGAATACCACGAAAAGCAAGAAAAAGAAGTACGCTATTAACTATTAACGTACCTGTCTCTTCCGAAACGAATGAGTACTGTATCTATGTGTGCGCTACCATCGAATCACGAAAGTCT
+
56>>:@ECA@;6665==AAA?==BFACHC@;9;BBA?C?BBB;:;B=@?<@:=B::8999'98@>>@@@CBBCC8@>;;;;;';@=D499.5;<6<96:CB@@BCB@DC?C:;7;A@@@;;;AAACCBCBC?BA??8??@==>99299???;?KCBBCCC?CCBBBA=AA<AAA:>=8888)8<<9<====.<?;=>=D?@@BB7;8;>?@7:5:A;:;<??@?@BD?B?BCC>BBB?BBCCDCBAAACCDBABBB@>>>ABAAA=@@@@@7;;>>AAA9>>00
@ATNG8:05122:03787
GATGGTAGCGCACACATAGATACAGTACTCATTCGTTTCGGAAGAGACAGGTACGTTAATAGTTAATAGCGTACTTCTTTTTCTTGCTTTCGTGTATTCTTGCTAGTTACACTAGCCATCCTTACTGCGCTTCGATTGTGTGCGTACTGCTGCAATATTGTTAACGTGAGTCTTGTAAAACCTTCTTTTTACGTTTACTCTCGTGTTAAAAATCTGATTCTTCTAGAGTTCCTGATCTTCTGGAGATACACATGATACTCTACCATCGAATCACGAAAGTCT
+
:449059:;=BBABBGECAAAA@BBBBBB;::68:::09>5;6;=;9;;;:>9>49.9.4:::7A=?@9:5:4447:;:::'44.33::0:7////-38<,/////516<<<<=;;5:<;.5059=995>><@B;;6;BBBBBAAA;;;???AA6;9A<@A:?499==456<<6;;<<<&5.5499>>>(95@@@,9999955955.9555$5/////2797<::<<44.5054<==<255>166666===>>C=BBCCBB@A=?998<9<<<8:;A.:9BC
@ATNG8:05128:03770
GATGGTAGTATAGAGCTCTACATAGTACTCATTCGTTTCGGAAGAGACAGGTACGTTAATAGTTAATAGCGTACTTCTTTTTCTTGCTTTCGTGGTATTCTTGCTAGTTACACTAGCCATCCTTACTGCGCTTCGATTGTTTGCGTACTGCTGCAATATTGTTAACGTGAGTCTTGTAAAACCTTCTTTTTACGTTTACTCTCGTGTTAAAAATCTGAATTCTTCTAGAGTTCCTGATCTTCTGGGTGCGCTACAGTCTCTCTACCATCGAATCACGAAAAGTCT
+
BBEC?DBBCCCB@BCDCCCCCBBBBBDDEC99;9CCC>CC@C@CA@?DAA?AABBB>B<=>CC?B=ACAABDEBA8?====,=?:>;AA7>AAA>ACC?BB?>=>AA>8>@@???AA;A>C<A<???A8::A;??AA:==F9>>=>@A@@@>>>>:==A=>>:>:>AACBAAAA<?====2=:>;??@@@/>><==5=>>?>?????<@AAA/B;;;@=A=AA=AAAA<;;;>:====;:368881///:::>@==>????@AAA=?;;:A:=<<<8///)/99/
@ATNG8:05129:03776
GATGGTAGCGCACACATAGATACAGTACTCATTCGTTTCGGAAGAGACAGGTACGTTAATAGTTAATAGCGTACTTCTTTTTCTTGCTTTCGTGGTATTCTTGCTAGTTACACTAGCCATCCTTACTGCGCTTCGATTGTGTGCGTACTGCTGCAATATTGTTAACGTGAGTCTTGTAAAACCTTCTTTTTACGTTTACTCTCGTGTTAAAAATCTGAATTCTTCTAGAGTTCCTGATCTTCTGGTAGAGCGTGCATATATCTACCATCGAATCACGAAAGTCT
+
:;=C:CBBB<AA@<AACCCCBBCBBBABA<=B@B=@@8CC<=9=>B;;;B=@;>>>5?>B=CB@D@C@?@><<<?9>BCDD3BC;:8DD=:66=<>>>:<@=699@@@=CCCBBBCC@CCC@B@BBCDFDA@?@BBC?ACA;;;C@@ACBB;;;C@;;;?AA=@?AABBBBCBB>999==+=2929>>>?,>@@?@:A:;:EBAA:;4:=>=,=?>@@;@>;;7;@@@?;;5:=BBBBCC?ABC@CCAAABBCB@A@@@CBBBBC@B?A@C=??CCCBC=BBBB
@ATNG8:05130:03767
GATGGTAGCGCGACGAGCGTAGACCCAGAAGATCAGGAACTCTAGAAGAATTCAGATTTTTTTAACACGAGAGTAAACGTAAAAAGAAGGTTTTTACAAGACTCACGTTAACAATATTGCAGCAGTACGCACACAATCGAAGCGCAGTAAGGATGGCTAGTGTAACTAGCAAGAATACCACGAAAGCAAGAAAAAAGAAGTACGCTATTAACTATTAACGTACCTGTCTCTTCCGAAACGAATGAGTACGATGAGAGAGCTCTCTCTACCATCGAATCACGAAAGTCT
+
@ACE?CCCF;;;ECCCCCCBBC@@@=@CD@BBBA::8;>AACCCCC?CC?C@DCA8888889#94A;<B=<B@=BF>BABABBB1@B;:.99;;*9BD?GBCCCCBBB@C?CC@@@?>AABBCCCCCCDCBBC@@<@B@@7::AAABAA<B>A;;6;B:::CCC@CBBBCC?BA>99:499@AA9A@>9;:;;;;';A=A868@?<:7*-+-699)-,-;>>><???BAAA>A=@AA;@BB?BBCBBBC?@?B?????AAA=======>;?@A;;7:D;:?A@8=000
@ATNG8:05132:03791
GATGGTAGTAGTACACTAGTCATACCAGAAGATCAGGAACTCTAGAAGAATTCAGATTTTTAACACGAGAGTAAACGTAAAAAGAAGGTTTTACAAGACTCACGTTAACAATATTGCAGCAGTACGCACACAATCGAAGCGCAGTAAGGATGGCTAGTGTAACTAGCAAGAATACCACGAAAGCAAGAAAAAGAAGTACGCTATTAACTATTAACGTACCTGTCTCTTCCGAACGAATGAGTACTATAGACTATCTGAGACTACCTTCGAATCACGAAAGTCT
+
<>>B?BCEC@;96=<BBCB@B@?>@;@;;49@BB;;6;=AABBBBC@BC@DACBAAADDD3C?BABBKCABABD=@?@CCBC0;;6;=BBB9CCCAGBBBEHFCC@C?A@=@BB?BBBBCCCCCDBBBCCCC@CBBB=?>>=>>>?8A?C:;9;A@??BCB?BBBBBC?BB????499??=5;<94:::::*:>9=:;:>>>>>;>=???A7;6;AB@A@BDAAACC<?<???A??<???ABBAB@@@BBAAACCB@?@BBBBB@B>AAB<??AA99948AA?
@ATNG8:05134:03787
GATGGTAGTGTCGAGTGCGCGTCGTCCAGAAGATCAGGAACTCTAGAAGAATTCAGATTTTTAACATCGAGAGTAAACGTAAAAAAGAGGTTTTTACAAGACTTCACGTTTAACAATATTGCAGCAGTACGCACACAATCGAAGCGCAGTAAGGATGGCTAGTGTAACTAGCAAGAATTACCACGAAAGCAAGAAAAAGAAGTACGCTATTAACTATTAACGTACCTGTCTCTTCCGAAACGAATGAGTACGAGAGAGCACACGTGTCTCCATCGAATCACGAAAGTCT
+
:;99.497:55------869/55554.4997=<66/:39)///8888+43282/////666'6(///673333779133//////#///39;;;)9/3,3333,373222'-,24(---(-266=>>65544495546<;37348866///(/)//8233444;<B6???=<;8<>03.336;9333(288+25252$28322228...4)-(-8..(..3379;7;;;<5547:4788189:6:<<<33333/896.//::<?777777283339)..8389<5<<;<
@ATNG8:05141:03764
GATGGTAGATATATGCACGCTCTACCAGAAGATCAGGAACTCTAGAAGAATTCAGATTTTTAACACGAGAGTAAACGTAAAAAGAAGGTTTTACAAGACTCACGTTAACAATATTGCAGCAGTACGCACACAATCGAAGCGCAGTAAGGATGGCTAGTGTAACTAGCAAGAATACCACGAAAGCAAGAAAAAGAAGTACGCTATTAACTATTAACGTACCTGTCTCTTCCGAAACGAATGAGTACTGTATCTATGTGTGCGCTACCATCGAATCACGAAAGTCT
+
B@AA@CDCCCDDDCCBBBDDCCCCC?BBB@BABB::::?BBBCBBB?CC?B?@A@99999(9;ABCCCCCCBBB9BCBCCCC5CB=B5:::.;BD@JBBBECDCB>B?CC@C@A>ABCCCCCCBBBCCCDCC?CCCC?BBBA@@@A=B?CBC?ABBCCCCA?CAAAAA@BB??>?9<<988*9==;@ABBB3AD@@;;;@AA@A<>;>?@C<><>ADAA?BCCCBKE?B?BBB>BBC?BCCCCBBBBBCCBBAAACCA=>@@;;:=BBB@@<?===AAA9A9::
@ATNG8:05143:03769
GATGGTAGCTCACGTACGTCACACGTACTCATTCGTTTCGGAAGAGACAGGTACGTTAATAGTTAATAGCGTACTTCTTTTTCTTGCTTTTCGTGGTATTCTTGCTAGTTACACTAGCCATCCTTACTGCTGCTTCGATGTGTGCGTACTGCTGCAATATTGTTAACGTGAGTCTTGTAAAACCTTCTTTTTACGTTTACTCTCGTGTTAAAAATCTGAATTCTTCTAGAGTTCCTGATCTTCTGGCTCTCGTAGACACGATACTACCATCGAATCACGAAAGTCT
+
45==:@C>>>BA;;6<;;;AD;:;BBCBB;;=AFGCF>CB?A>ACCBBBC?CCCCC?A?ACCD?B@CBBAAABBB8BBBBB3AA399989&8::<7<:848A07:?>;>7=8:<>852.2@A9>:><??878=97<</////9:;:>987799678-52<956/627;=>;;<>>:;=>AA/>08076:::)9<:;;3;>>?@A@>>>=ABDB/B===@<@<AB=?===///9@5:9@?>=8=;;5;=>=>AA@;::---7---69:7:33771///:;@=6=;@>
@ATNG8:05119:03807
GATGGTAGCATCATGCATATCTCACCAGAAGATCAGGAACTCTAGAAGAATTCAGATTTTTAACACGAGAGTAAACGTAAAAAGAAGGTTTTACAAGACTCACGTTAACAATATTGCAGCAGTACGCACACAATCGAAGCGCAGTAAGGATGGCTAGTGTAACTAGCAAGAATACCACGAAAGCAGAAAAAGAAGTACGCTATTAACTATTAACGTACCTGTCTCTTCCGAAACGAATGAGTTACTGCGTCTCACTCTCGCCTACCATCGAATCACGAAAAGTCT
+
99<;///989/////;;666<::44.454.449944055::9:6--(--(-(-///3<==+=7=<<<:::9333(37999::)447<.555&/;;7<///:::<@8@844.444.4<:455<<556;555792///:5787:;:99496;44.4:445::<6;555::;=>8>98388///(////;;;;+9986...662225:3222616068;;;788333334948;<3;88,//6//(/8---///:99;<543==89::83338=488834444&4883
@ATNG8:05125:03809
GATGGTAGTGTCATATGAGAGTGTGTACTCATTCGTTTCGGAAGAGACAGGTACGTTAATAGTTAATAGCGTACTTCTTTTTCTTGCTTTCGTGGTATTCTTGCTAGTTACACTAGCCATCCTTACTGCGCTTCGATTGTGTGCGTACTGCTGCAATATTGTTAACGTGAGTCTTGTAAAACCTTCTTTTTTTACGTTTACTCTCGTGTTAAAAATCTGAATTCTTCTAGAGTTCCTGATCTTCTGGGATGTGTGCGCAGTGCCTACCATCGAATCACGAAAGTCT
+
4:<=766BBABBCA<ACCDFCCCCBA@@?@;:5;AAA<BD@C@CCDECCC?AAACDAE?@@@A?B@CBBBBBBAA<ABBAB3AA>ABBB<BC@@<@A@9@@6;;BCDCAIICDCBBB@CCD?D=BBCCBBBE?BBCC?BBCCCCCCCCBBCCCCB@BCC?CD?C?BCBBBCC@@?@CCBC;B;@;;;:;:;;#;BBCC>BBCCCCHCCB?BBBB2BBBCCAC@CE@CAABBBB@C@BCBCCB?B@A@:@@BAACCCCCDA@@C@CCC@CBBBB?BDCCCFD?C::9
@ATNG8:05125:03824
GATGGTAGAGTATCATGTGTATCTCCAGAAGATCAGGAACTCTAGAAGAATTCAGATTTTTAACACGAGAGTAAACGTAAAAAGAAGGTTTTACAAGACTCACGTTAACAATATTGCAGCAGTACGCACACAATCGAAGCGCAGTAGGGATGGCTAGTGTAACTAGCAAGAATACCACGAAAGCAAGAAAAAAGAAGTACGCTATTAACTATTAACGTACCTGTCTCTTCCGAAACGAATGAGTACACACTCTCATATGACACTACCATCGAATCACGAAAGTCT
+
4444.4;;@@@@;BCCBBBA@;5:>3=?>:;?999?;@499BAB??;::)/)/77/////$/7<=ACCCBBBDF>BBCCCCC2BB;A4;;;&9<<9?666>CCDD?C@CC<8:9?ADABBBCCCDECA@@@@=@CCG?A@DCA@A:;;0;00+0<9/0/8847=;;@??@@700/(//8992:984333333#33,3888;8;@@15/26771818<B@@=@BAAAAA<@=AAB?CCC@CC@@?C9:9DCBBBBBABBB;;:??CC?BBBBB?AB@?@@@:@AA?
@ATNG8:05125:03837
GATGGTAGACATATCGTACTCTCTGTACTCATTCGTTTTCGGAAAGAGACAGGTACGTTAATAGTTAATAGCGTACTTTCTTTTTTCTTGCTTTCGTTGGTATTTCTTGCTAGTTACACTAGCCATCCTTACTGCGCTTTCGATTGTGTGCGTACTGCTGCAATATTTGTTAACGTGAGTCTCGTTAAAAAACCTTCTTTTTTACGTTTTACTCTCGTGTTAAAAAATCTGAATTCTTCTAGAGTTCCTGATCTTCTGGGCAGACTCTCACACCGCCTACCATTCGAAATCAACGAAAAGTCT
+
/7::;;@CDCCBCCCCCFCCABAFCDBBBBAA;@9994&4:.44(4339:7734<9987@=?@@?6?144<@?A?373/3;<=>>&<<7998;.937,3,3333(3;,338888,25;<?@AA:>8819476///9---)//8838AAA>>=?@@@@B>=<=9888:/:<171///66//58922+25555#2+-0455666$---499+44688?;=;<187867$22225055;@:>@987//,.579/--7*--880658>A@@@=;8//)/;5//5:75/5/--)---)-9;;;/;7;9
@ATNG8:05131:03827
GATGTAGTACATGATAGACGACACCAGAAGATCAGGAACTCTAGAAGAATTCAGATTTTTAACACGAGAGTAAACGTAAAAAGAAGGTTTTACAAGACTCACGTTAACAATATTGCAGCAGTACGCACACAATCGAAGCGCAGTAAGGATGGCTAGTGTAACTAGCAAGAATACCACGAAAGCAAGAAAAAGAAGTACGCTATTAACTATTAACGTACCTGTCTCTTCCGAAACGAATGAGTACTGCGTCTCACTCTCGCCTACCATCGAATCACGAAAGTCT
+
ABABCCCAACF@@AC;9:CBBBCDABBC?BBBBAA=@6::CCCAB?:9489@@=B=GFF5A?BDA@@@@699C;D:99=9=(=?4=;>>;0?BB@CCCCBBCBC?C@BB@CBD?AABBCCCCCCCBBBCCCBED@@=@@A?@A;;6<>CBA9;;CCCCCFA;;;C@@=@HACCC999A@@9???:?@BBC3BC?BBAABBAAC;?;;=>>5;7;@CBB?CB;;;9<8<:=??9=??4:9AAAAA@@@9;;;:::;?@AAA=C@A>AAAAE@CBDABBC>C;<<
@ATNG8:05140:03808
GATGGTAGTGTGTCTCTGAGAGTAGTACTCATTCGTTTCGGAAGAGACAGGTACGTTAATAGTTAATAGCGTACTTCTTTTTCTTGCTTTTCGTGGTATTCTTGCTAGTTACACTAGCCATCCTTACTGCGCTTCGATTGTGTGCGTACTGCTGCAATATTGTTAACGTGAGTCTTGTAAAACCTTCTTTTTACGTTTACTCTCGTGTTAAAAATCTGAATTCTTCTAGAGTTCCTGATCTTCTGGTATGACTAGTGTACTACTACCATCGAATCACGAAAGTCT
+
6555<==;AA;;;5566BBBBBA@@BBBAABA>AACD=CD@E@A@ABBCC?BCC;;7;>BBBBACGHCCCBBCBB=A@@A@,@@>C@@B@7A@@?=BAA?ADABBBBBB=A@;;;CBB@BBB>B=AABA@@AB@EBBB@ICBBBBAABBBB@@ACC@CBB@@@=@=@@BCCBCEI@BBBBA3A5<5:;<;<*;CAAB9<;C<;:A@@A?ACCC1?996C?C>@AACBABB;;7:=@@8::C<:::>B@@@@A@BBBBDCCBABBA@=@@@AE@@@??@CF?CCBB
@ATNG8:05142:03803
GATGGTAGTATAGAGCTCTACATAGTACTCATTCGTTTCTGAAGAGACAGGTACTTTAATAGTTAATAGCGTACTTCTTTTTCTTGCTTTCGTGGTATTCTTGCTAGTTTACACTAGCCATCCTTACTGCGCTTCGATTGTGTGCGTACTGCTGCAATATTGTTAACGTGAGTCTTGTAAAACCTTCTTTTTACGTTTACTCTCGTGTTAAAAATCTGAATTCTTCTGAGTTCCTGATCTTCTGGCGCATATGTATGTCGCCTACCATGAATCACAAGGACTTATCTCCGA
+
BBBB?CCDCCCCCCCCCCCDCCCDBBBBCCCC89:CC<A@@A=@CAA@AA??>?CC<A>AAA@<?;???BECBBB>AABBB3BB>?;97-8A@B??@?@BB590/999:*/.3355=A5:8A;A<@@???=>><??@D=:;:AA???B@@@@@<9:5;??<@@<@=AAA::;@@@8=;;;;/;:@8=====+:=99946-----67/5.5:::*:<<9919577/7<;;;;=B<@@C<<<-//6068999<666;9:=>>A<@>>;>A??9;;;=:1616-,),9222(((
@ATNG8:05147:03806
GATGGTAGACACGTGTGCTCTCTCGTACTCATTCGTTTCGGAAGAGACAGGTACGTTAATAGTTAATAGCGTACTTCTTTTTCTTGCTTTCGTGGTATTCTTGCTTAGTTACACTAGCCATCCTTACTGCGCTTCGATTGTGTGCGTACTGCTGCAATATTGTTAACGTGAGTCTTGTAAAACCTTCTTTTTACGTTTACTCTCGTGTTAAAAATCTGAATTCTTCTAGAGTTCCTGATCTTCTGAATATCATCAGCGAGCTACCATCGAATCACGAAAGTCT
+
55<=8>BBBBB;;5<655<<666=BAABCCCC@CBDD>BB@B?BBBBBCC=@@AAA?A>AA??<?=AABCCB>>??CCDDD2AA?BBBA<AC@@<@:0+0>500/*/:;6;AA@CB@@=;;;;><>BAB:;;=9=A??:>=??>>>@@???A@@@A<???<CD=D=;;;CBBAA@<>>@??/=1818=>=>/??@??9@;;;>B???C<====,=///=9@9AA=@;;;===;@=>>>C@@=@@@@<@>==A@DB@@?===@@A=A>>>?<?@?@@AD:BA?@
@ATNG8:05150:03230
GATGGTAGTGTCAGTGCGCGTCGTCCAGAAGATCAGGAACTCTAGAAGAATTCAGATTTTTAACACGAGAGTAAACGTAAAAAGAAGGTTTACAAGACTCACGTTAACAATATTGCAGCAGTACGCACACAATCGAAGCGCAGTAAGGATGGCTAGTGTAACTAGCAAGAATACCACGAAAGCAAGAAAAAGAAGTACGCTATTAACTATTAACGTACCTGTCTCTTCCGAAACGAATGAGTACTATAGACTATCTGAGACTACCATCGAATCACGAAAGTCT
+
9;AA=C=BBBBC====@;A>>>CCB?C;9.5////:6:7=<>655<8557:<??998888'81778;;8;<;;;3<=?@BCC1@??D7;;0<<;4;CCCCCDBB@B@CC@DCC?BBB?AAGICCCCDCBBB@C@@@@BAA@A@??;@=A;;6;BBBCBBB?BBBAAB@CC<>??8><>>=5<>>999999(9:5;????@@=93959<::*/*/:@@A?ABAAAAB?B9::B;A::4:99@AAABBAA=>;;:DDABAA877BC<?@BBC>AAAA:::5:@@A
@ATNG8:05163:03205
GATGTATTGTCAGTGCGCGTCGTCCAGAAGATCAGGAACTCTAGAAGAATTCAGATTTTTAACACGAGAGTAAACGTAAAAAGAAGGTTTTACAAGACTCACGTTAACAATATTGCAGCAGTACGCACACAATCGAAGCGCGGTAAGGATGGCTAGTGTAACTAGCAAGAATACCACGAAAGCAAGAAAAAGAAGTACGCTATTAACTATTAACGTACCTGTCTCTTCCGAAACGAATGAGTACGAGAGAGCACACGTGTCTACCATCGAATCACGAAAGTCT
+
BBCCDCC@BCC@@@CBBCBBCCCD@BBDABBBCBB@B@CCBCBAA?AD@D@CA@99999):<@AB@??CCCCC>A@;;;;;*;B@F5;<;6<CC@CCCECCEBB@B@CB?C@@=@BABCCHEFCCCCCCBB@BCAA=999?A=@A>AADAA>ABBBB@@?@CDBABA@CC>BBB=??BED>?@;7;AAAA/AD=A>>>@AAAB:=:====8=9=@AAA?BBABBCC@B?BCC>CBB????EECDCB@@A;;>CCA@@@A;;:>@;>;;;=;@@>>BAA9@999
@ATNG8:05164:03243
GATGGTAGCGCACACATAGATACAGTACTCATTCGTTTCGGAAGAGACAGGTACGTTAATAGTTAATAGCGTACTTCTTTTTCTTGCTTTCGTGGTATTCTTGCTAGTTACACTAGCCATCCTTACTGCGCTTCGATTGTGTGCGTACTGCTGCAATATTGTTAACGTGAGTCTTGTAAAACCTTCTTTTTGCGTTTACTCTCGTGTTAAAAATCTGAATTCTTCTAGAGTTCCTGATCTTCTGGCTCTCGTAGACAGATACTACCATCGAATCACGAAAGTCT
+
56B>;>CCBBBCC@@ACCBBBEBCCC@B@C;;5;;;;.;@5;29>;;>><8=@;;;7?7:=<<7@;?CBB===<<:99499'9B?BCCC?CBCC@CCC@CE:<;;CBC?CCCCCDCDACCD@A?AECBAAAB>ADBB=BBB;;;BBIECCBCA@B?B;;9;@?C?CBBB;;;@@=@;;;;*;<C<A@AAA,@AAA@<ABCCCCCFAA?ADCD5BBBBE@CACC?@BEFCAA?A@CDEBDC@C;;;;LCCCDCCCCCBBC@@ABCB@CCCBB?BBBBBDD>EBBA
@ATNG8:05167:03238
GATGGTAGCTATACGTATATCTATGTACTCATTCGTTTCGGAAGAGACAGGTACGTTAATAGTTAATAGCGTACTTCTTTTTCTTGCTTTCGTGGTATTCTTGCTAGTTACACTAGCCGTCCTTACTGCGCTTCGATTGTGTGCGTACTGCTGCAATATTGTTAACGTGAGTCTTGTAAAACCTTCTTTTTACGTTTACTCTCGTGTTAAAAATCTGAATTCTTCTAGAGTTCCTGATCTTCTGGATAGCACGCGATATACTACCATCGAATCACGAAAGTCT
+
<5568<==>>BBB:;6AAAAA>BB<;;;<<>@:BAAA<@<8=:BBBCBBB?@@::;=B@CBCC@D?BBCBA885:7;?DFC3BB=A@@?2?>?A5:8A<?>?>?>8??:?A???=?>;@>><?=AA?;7976.6==>37656255;578::887;5;>@;@A7;7;??;;;;;>:>>==>1;4:668787(77599.5557A9966807888(/....(.478058??99848,//6656*..738:6978996/..5568?@@<666::49:@A??@:??@?
@ATNG8:05174:03244
GATGGTAGACATATCGTACTCTCTGTACTCATTCGTTTCGGAAGAGACAGGTACGTTAATAGTTAATAGCGTACTTCTTTTTCTTGCTTTCGTGGTATTCTTGCTAGTTACACTAGCCATCCTTACTGCGCTTCGATTGTGTGCGTACTGCTGCAATATTGTTAACGTGAGTCTTGTAAAACCTTCTTTTTACGTTTACTCTCGTGTTAAAAATCTGTATTCTTCTAGAGTTCCTGATCTTCTGGCGCGTATGTATGTCGCCTACCATCGAATCACGAAAGTCTT
+
@:?;:>>CD;;9>ABBBCBCHBCBEDBABA?@7@ABD=CC>@?@ACBBBB=A?A:?=?=A@AB><444<@CC=<B=;=>=>+33,3396'2@@A?CCD?:949:@>@D?:89AAABA=@@@<A<AB>>>?>?<AAAC:<;;B>>>?BBBC===7708;;:>>=B<@>>>??>87057877,76>9<<===.9<779.6-----7<<A;????.=?9<99969:49<=A7677=-//;;>>;?>?;>@@@BBA?????@E>>:99=7=666:6:6;;@@@9@A=85
@ATNG8:05178:03203
GATGGTAGCTCACGTACGTCACACGTACTCATTCGTTTCGGAAGAGACAGGTACGTTAATAGTTAATAGCGTACTTCTTTTTCTTGCTTTCGTGGTATTCTTGCTAGTTACACTAGCCATCCTTACTGCGCTTCGATTGTGTGCGTACTGCTGCAATATTGTTAACGTGAGTCTTGTAAAACCTTCTTTTTACGTTTACTCTCGTGTTAAAAATCTGAATTCTTCTAGAGTTCCTGATCTTCTGGATAGCGACGCGATATACTACCATCGAATCACGAAAGTCT
+
55==:=A@A::9555;656<:::;565===<A:ACCC<@B8;7;CBBBBDACA?;;4:29?99.4.4888:;833-38888';<8>?BC;AB??6:8>:@@>@@?:9:399@@@@@?=?>><@<?>=9:///1686607==::;:;@@@>>>>;;6;?<7<=+-+----97832--..66+6492.....$289996;>>?>?@A@@<@@??.78:99196=<168>??BA<A;A@>@:;5;;;5;>>;888;:;878>@?==<A=;:;>=;>>@?;;=6<<//
@ATNG8:05181:03248
GATGGTAGCTATACGTATATCTATGTACTCATTCGTTTCGGAAGAGACAGGTACGTTAATAGTTAATAGCGTACTTCTTTTTCTTGCTTTCGTGGTATTCTTGCTAGTTACACTAGCCATCCTTACTGCGCTTCGATTGTGTGCGTACTGCTGCAATATTGTTAACGTGAGTCTTGACTAAACCTTTCTTTTACGTTTACTCTCGTGTTAAAATACTGAATTCTTCTAGAGTTCCTGATCTTCTGGCTCTCGTAGACAGATACTACCATCGAATCACGAAAGTCT
+
CCCC?CCCCCCCCBCCCDDCCCCDCCBBBCCB@BFDD>CB=B@CCCBBBC@CCABB?B?BABA?C?BBCBBBBBA?@@@@@.@A27:BB>CCBA=?=;67728;@BAB?ABBBCABB>B>>:>;>>>>><==:AA@@<@AA@?????@@@@@?@?<>?>;AC<@;???D>;;994-----3,3,29,2333)/..88066677955..(...&...3384;5::5855588A8=:<;A<::5:;;5;;?>==>>??BBB>>=>=;;5;;;>>:>?;77;<6;666
@ATNG8:05182:03206
GATGGTAGTCTCAGATAGTCTATAGTACTCATTCGTTTCGGAAGAGACAGGTACGTTAATAGTTAATAGCGTACTTCTTTTCTTGCTTTCGTGGTATTCTTGCTAGTTACACTAGCCATCCTTACTGCGCTTCGATTGTGTGCGTACTGCTGCAATATTGTTAACGTGAGTCTTGTAAAACCTTCTTTTTACGTTTACTCTCGTGTTAAAAATCTGAATTCTTCTAGAGTTCCTGATCTTCTGGTATGACTAGTGTACTACTACCATCGAATCACGAAAGTCT
+
:9:58=<<ABB=@A@@@B<66AA9;9;599=>;>=@@6>?:@=BBBA?@B=ABB@@>A?BCDC?B@CCB><///9)//77*77)/3::189;;69::755.59>>=>:>@@@ABBC<?@@=A=BCDDBAAC@CABA@H;=;CAAA@@@@::9>?<9:9<??<A:>>;555<99.555;;&5.5655599$95>>D4999995=999.4444$49995053>>;=AA:::A?A?BBBBBC=@:;6;@;;;;;;@@@@BACFEEBC?B:::A;@>>?>??9??<?
@ATNG8:05184:03211
GATGGTAGATACTCGCTGAACACCCAGAAGATCAGGAACTCTAGAAGAATTCAGATTTTTTAACACGAGAGTAAAACGTAAAAAAGAAGGTTTTACAAGACTCACGTTAACAATATTGCAGCAGTACGCACACAATCGAAGCGCAGTAAGGATGGCTAGTGTAACTAGCAAGAATACCACGAAAAGCAAGAAAAAAGAAGTACGCTATTAACTATTAACGTACCTGTCTCTTCCGAAACGAATGAGTACTGTATCTATGTGTGCGCTACCTTCGAATCACGAAAGTCT
+
DBBB?CDCCCDDC@AABCD@A;;;0;AA>BBBCGF?B@DBCBB@@<;;8;@GAA<;;;;;%;9@CCDCBA?99::-:>;;;;;:$9<994555&5AA:>A=BBCC;;;<@BB@C;;8;BAABDICCBCCCCBBA>AA::5;@@@@AAB>A?B@@?@CCBCBBB?BBB@??9==9=981899999+9>>;?>@@@A(@?:?868>===>6:77;<=1838@CCD?BAA@@::3:39::,8??<BBBCCBBBBBBBBB9::B;;;==>=8819:>=>:>>??::9/9::9
@ATNG8:05186:03248
GATGGTAGTGCGTGAGAGAGAGACCCAGAAGATCAGGAACTCTAGAAGAATTCAGATTTTTAACATCGAGAGTAAACGTAAAAAAGAGGTTTTACAAGACTCACGTTTAAACAATATTGCAGCAGTACGCACACAATCGAAGCGCAGTTAAGGATGGCTAGTGTAACTAGCAAGAATACCACGAAAGCAAGAAAAAGAAGTTACGCTATTAACTATTAACGTACCTGTCTCTTCCGAAACGAATGAGTACGTGTGACGTACGTGAGCTACCATCGAATCACGAAAGGTCT
+
<<?D7?;@<<<@595<<:9999955)5;;69A;99:59./77///96996:6555;;;;;'8177733333;888/33333333#377,333&37768::8889///(..'--,2--(--../59<;;;==AAAC@9;:C?@===;00*0;@=?AC9><>=<<5405?>:9?;//*/8839333<2988268888)8>6//)/7897776:79==?;@5::@BA=AA@@@??<?=?CA8>=>377;?BBBAAA@?@?==;;;7337;?A=>@@@@;7;888;;=(/(/6/
@ATNG8:05188:03243
GATGGTAGCGCGACGAGCGTAGACCCAGAAGATCAGGAACTCTAGAAGAATTCAGATTTTTAACACGAGAGTAAACGTAAAAAGAAGGTTTTACAAGACTCACGTTAACAATATTGCAGCAGTACGCACACAATCGAAGCGCAGTAAGGATGGCTAGTGTAACTAGCAAGAATACCACGAAAGCAAGAAATAGAAGTACGCTATTAACTATTAACGTACCTGCTCTTCCGAAACGAATGAGTACGTGTGCGACGTGTCTCCTACATCGAATCACGAAAGTCT
+
@<AB:=CEBBBCCABBBBCCCBBBC=BCC@CCBC@A>A@BBBD@@?<?B=A=AAA<????.>?BAAACCBBAA@887;;;;;';@<<2999&5>96;CBBBDE;;7;;;:2:>>;>ACBCCEDGDA@@BBBB@BHCC@CBCCBBBB?D@A@@6;:AA@AAC@BBBBBD@>><>BB=A?@@@7>00,0;@7?9=?:@BBE88<BC=A?A@???B??A@BC@CA@AABAC?BBD9=::3:>=9:9?CD?:8:BBB??AA@@?;>>B>=878;?@A???B9??;;
@ATNG8:05189:03238
GATGGTAGAGTTCAGTGTAGTAGACCAGAAGATCAGGAACTCTAGAAGAATTCAGATTTTAACACGAGAGTAAACGTAAAAAGAAGGTTTTACAAGACTCACGTTAACAATATTGCAGCAGTACGCACACAATCGAAGCGCAGTAAGGATGGCTAGTGTAACTAGCAAGAATACCACGAAAGCAAGAAAAAGAAGTACGCTATTAACTATTAACGTACCTGTCTCTTCCGAAACGAATTGAGTACGTGTGACGTACGTGAGCTACCATGAATCACGAAAGTCT
+
9:9969:/555.4<=566;;99955.555.5<;?::4:2/98///;6;;//+4A=;=@?2>990////88:;;58466@@@+==9=1659&995.6>;99=5557;8<<:>;:7:<:9;;=>===<<<;;?7;;AC@C>BBBB@A=A<?::4:99=;83404;;;:<6<<8=<<7:;888188847;;;;+;;//.3356655155::25.56:;@?@<><=====9=47::5999)/(/9;/33973789<444=<;;=4448=4888:598823392989;
@ATNG8:05192:03219
GATGGTAGTGCGTGAGAGAGAGACCCAGAAGATCAGGAACTCTAGAAGAATTCAGATTTTTAACACGAGAGTAAACGTAAAAAGAAGGTTTTACAAGACTCACGTTAACAATATTGCAGCAGTACGCACACAATCGAAGCGCAGTAAGGATGGCTAGTGTAACTAGCAAGAATACCACGAAAGCAAGAAAAAGTAGTACGCTATTAACTATTAACGTACCTGTCTCTTCCGAAACGAATGAGTACTGTATCTATGTGTGCGCTACCATCGAATCACGAAAGTCT
+
:@B>ACBBAABB>CBCCGKEED;;<05@@7@@>;;:5?8@BB;;9C@CC?C@BB???>>?.@=AB=B=BCCBBB<AABBBBB5CC?B>ABB:BCE@GAABCBCBB@C?BC@CCC?BBDDDCCBCCCCCCCCE@CB@@=@A@?AAAA>A?AAA?BCCCCCCB@AAAAA@=??:?AA=AAA@@;@>?;?CCCC3CAAACDCCA@@@:=:=@@@7;7;@CCB@BBBBBBB?B?BBB=BAA>ABBCCDBBBBDCCC@@@BBBBBBB>>><>>BBB<??;;@CC=B???
@ATNG8:05192:03238
GATGGTAGCTCACGTACGTCACACGTACTCATTCGTTTCGGAAGAGACAGGTACGTTAATAGTTAATAGCGTACTTCTTTTTCTTGCTTTCGTGGTATTCTTGCTAGTTACACTAGCCATCCTTACTGCGCTTCGATTGTGTGCGTACTGCTGCAATATTGTTAACGTGAGTCTTGTAAAACCTTCTTTTTACGTTTACTCTCGTGTTAAAAATCTGAATTCTTCTAGAGTTCCTGATCTTTCTGGCTCTCGTAGACAGATACTACCATCGAATCACGAAAGTCT
+
5;=>;CB???A@0/////:ADBBCDCDCCBCB@BCCC>CC>B?BBBBDCC@DDCA@>A?BBDD@C@ECCBBBBBB?A@?@@2??8<9::,8??@5:8>?AB?BA@>994:A@@BCBB?B;:7:;>>?@;;;=:>>??:>=@@@;;;;:AA>787:4:;;:??:?:?>>>>>>AA8=<===/=8=:>AAAA/???AD:AAA???@@@A<????/?:;;@<@=AA=CAAA@??=@8:;>A;::6:<=<>==?;:;>>>@KBA;;;==@:;;;?@;@AA>>>>9>B@<
@ATNG8:05194:03200
GATGGTAGATATATGCACGCTCTACCAGAAGATCAGGAACTCTAGAAGAATTCAGATTTTTAACACGAGAGTAAACGTAAAAAGAAGGTTTTACAAGACTCACGTTTAACAATATTGCAGCAGTACGCACACAATCGAAGCGCAGTAAGGATGGCTAGTGTAACTAGCAAGAATACCACGAAAGCAAGAAAAAAGAAGTACGCTATTAACTATTAACGTACCTGTCTCTTCCGAAACGAATGAGTACTATAGACTATCTGAGACTACATCGAATCACGAAAGTCT
+
<>CC@C@?A@@@@BBBBBCA@ABBB@CEE@CBBBBB@B@DED@@@B>BC@C?CA?97999(9=;<=BBBB@>?=5=<;9444$4<7;7<<<+<:<496699::999)47;;;B@@;;??;AB<BBBAAABBAB@CBBB?@ACDCCCB?CACBB>A@AACAAB?BCCABF?BB<9:9?B@AAC;>881878898$/96////;8@A@=C<:::;5:<A@CCC@BBBBBBCAC?AAD>CBB@B???AAABBBBBBB>??BDBBABCFG???AAB?BBBBBCC=CCCC
@ATNG8:05194:03207
GATGGTAGGCGAGTGTGAGACGCAGTACTCATTCGTTTCGGAAGAGACAGGTACGTTAATAGTTAATAGCGTACTTCTTTTTCTTGCTTTCGTGGTATTCTTGCTAGTTACACTAGCCATCCTTACTGCGCTTCGATTGTGTGCGTACTGCTGCAATATTGTTAACGTGAGTCTTGTAAAACCTTCTTTTTACGTTTACTCTCGTGTTAAAAATCTGAATTCTTCTAGAGTTCCTGATCTTCTGGATACACTCATGTGCACCTACCATCGAATCACGAAAGTCT
+
59=>:>DD@AABBBCCCCCC:6;CBCBBCC::9:AAC>CC@C@BBBCDDD?BBBBB@B?BABA?B=??BBCCCCB@A@BBB2@A?AAAA=ACDC=?@B?BB?>>>AA@>BBBBBCCA;AAA<A<A===>;;:=AA@@<@@A@===???@AA==<=:<==<AB<>;>AA@@?AAA<AAAAA5A<?<@?AA?/?A>?>7?@@@AAB>??;????/?;;;D=D:==;ACDD===;@;@AAABA=A@@;>>>>>>@@ADDA<<>>8;<=9<:::@=A:;:??B:@@@:
@ATNG8:05194:03244
GATGGTAGAGTACAGTGTAGTAGACCAGAAGATCAGGAACTCTAGAAGAATTCAGATTTTAACACGAGAGTAAACGTAAAAGAAGGTTTACAAGACTCACGTTAACAATATTGCAGCAGTACGCACACAATCGAAGCGCAGTAAGGATGGCTAGTGTAACTAGCAAGAATACCACGAAAGCAAGAAAAAGAAGTACGCTATTAACTATTAACGTACCTGTCTCTTCCGAAACGAATGAGTACTACTCTCAGAGACACACTACCATCGAATCACGAAAGTCT
+
--5505-/;9:556===??CCECCEADBB>@@@AA@<@=BAC@@??;9:6:<AAACCCC8B?BCA:9:@@899,9@?@@@3>@9@2;;09>A;BCCBBBBBA;?<;;7;AA?ABCCBCCJICCCCBCBB?BC@@>@ABBBDDC>A=A;;8;CCACD@@=@CCAAA?AC=9989>>999+::93:::::(:<9=;:<AAAAA<A=C@>>:=:>=A@?=?DBBBBC?B?BCB>BCC?BDCBBBABBBBBBDDCBA==@;;;BBH<?@==>8;;@ACCF>ABBA
@ATNG8:05195:03225
GATGGTAGCGCATATCAGCGCAGCCCAGAAGATCAGGAACTCTAGAAGAATTCAGATTTTTAACACGAGAGTAAACGTAAAAAGAAGGTTTACAAGACTCACGTTAACAATATTGCAGCAGTACGCACACAATCGAAGCGCAGTAAGGATGGCTAGTGTAACTAGCAAGAAATTACCACGAAAGAAGAAAAAGAAGTAACAGGCTTATTAAACTATTAACGTACCTGTCTCTTCCGAAACGAATGAGTACTGCGTCTCACTCTCGCCTAATCGAATCACGAAAGTCT
+
8:99.44449:AA>;;:::999999099;.555559.5.//////8)//18-33:99;;;(97<<666<><55;,9999444$4;7;.55)5556;<665;;//)/2793:<<9<<<<<555555;=9777)//77274449944.5.555.555544:93::544:7333(3288283337.33,33333$3349760///(//(/849;28866).).3<::6>=:9944.45;::4<5504443:;98:::;;?>@???>>6989A;>?>?=9799>?@:>>;;
@ATNG8:05195:03228
GATGGTAGTGTGTCTCTGAGAGTAGTACTCATTCGTTTCGGAAGAGACAGGTACGTTAATAGTTAATAGCTGTACTTCTTTTTCTTGCTTTCGTGGTATTCTTGCTAGTTACACTAGCCATCCTTACTGCGCTTCGATTGTGTGCGTACTGCTGCAATATTGTTAACGTGAGTCTTGTAAAACCTTCTTTTACGTTTACTCTCGTGTTAAAAATCTGAATTCTTCTAGAGTTCCTGATCTTCTGGAGATACACATTATACTCTACCATCGAATCACGAAAGTCT
+
8:=C=@;;CC;;6;;65/;//////:==@B6649::=7>>9<9<@>?<BB@CBBBB>B:;6???CA>>>000A<<;49;999(5506BCD>E@A@<A@><>@<000<<97=>566:<>7<;;7;8>><<<<<<8>@@B?;;;BBBAA@BEDCCBBB=A;;5:@6:7:DBAAAA::455555057<85599*5<=9><<>AAB@?>9=29999'9>>@@>A?BE@A>@@<00+0:>>>?=@;??@9?9;;AAB@A@=::999@A@>;@000?;==CABAI?CCCB
@ATNG8:05197:03230
GATGGTAGCGCATATCAGCGCAGCCCAGAAGATCAGGAACTCTAGAAGAATTCAGATTTTTAACACGAGAGTAAACGTAAAAAGAAGGTTTTACAAGACTCACGTTAACAATATTGCAGCAGTACGCACACAATCGAAGCGCAGTAAGGATGGCTAGTGTAACTAGCAAGAATACCACGAAAGCAAGAAAAAGAAGTACGCTATTAACTATTAACGTACCTGTCTCTTCCGAAACGAATGAGTACGATGAGATCTCGTGTGCTACCATCTAATCACGAAAGTCT
+
BB@@8<=ABBCCDGCCBBBBCCCDD=BBC@CCCDCC>B>BCCBBBC?CB@C?BCCCCEEF5C@CAAADCCCBBB<BBBBBBB5BA=A4;:;.;BB?CCCBBCCEE@D?@A>@BC@@@@CCDCBBBBCCCCCC@DBBB?A@@@CCDD@CAC;;7;B@@@BBC@DBBCBB?BB@BBF=??CBC=@@@:@@@@@2@C@CAAACDCBB?B?BBBB?@<@@BBB@CCBCCBB@C?BCD=B;;8:::AAGBBBBBCBBBBBBBBBAAAB??>D>>>@<????@EG>AAAA
@ATNG8:05149:03281
ATGGTAGACACGTGTGCTCTCTCGTACCATTCGTTTCGGAAGAGACAGGTACGTTAATAGTTAATAGCGTACTTCTTTTTCTTGCTTTCGTGGTATTCTTGCTAGTTTACACTAGCCATCCTTACTGCGCTTCGATTGTGTGCGTACTGCTGCAATATTGTTAACGTGAGTCTTGTAAAACCTTCTTTTTACGTTTACTCTCGTGTTAAAAATCTGAATTCTTCTAGAGTTCCTGATACTTCTGGGATGTGTGCGCAGTGCCTACCATCGAATCACGAAAGTCT
+
<=>:=BBBBA@@>@:69;?@=BBCA;;29;.:>@>>CC@D@CBA@ABC@BGCCCBL@CBBB@C@@@AB@@@@@=@BCCC2??88779(8AAA@CAA?AB=@>>>899(7>>@@@CC@BBB?B@BBBBAA==:>=DD=AA=>>A@>==>=>:::=8==>;@@:>:==>BA???A188;;;/;;D39/===,=@@H@///535558>:6???A/A;;;=<?=?B=ABBAA@?=@;??A756><<88>173-----587888885999595555355:<<;=5=;;;
@ATNG8:05151:03296
GATACATATCGTACTCTCTGTACTCATTCGTTTCGGAAGAGACAGGTACGTTAATAGTTAATAGCGTACTTCTTTTTCTTGCTTTCGTGGTATTCTTGCTAGTTACACTAGCCATCCTTACTGCGCTTCGATTGTGTGCGTACTGCTGCAATATTGTTAACGTGAGTCTTGTAAAACCTTCTTTTTACGTTTACTCTCGTGTTAAAAATCTGAATTCTTCTAGAGTTCCTGATCTTCTGGATACACTCATGTGCACCTACCATCGAATCACGAAAAGTCT
+
AAC@@ABD@@@BCCDCBBCCCCCCBA@?@BCF?CC@C@BBBCCCDACCCA@<@=BAAF@C@DCCBAAACB?A@@@>,>@;??BB;ABBA>@@@<@A000????:=ABAACCC?CAB?B?B@@=>>>><???A378=???=>>B???===>7;;C<@@;@=A@@>>>AAA=:::DD5B<@======.=A???:?B>>=>:898189::)7765;9@4:;:>>>::8=:>5;;=888,//;5;==@A===;;;>>>AA7;;?;;;;=B=?>>>8///)/;;/
@ATNG8:05155:03253
ATGGTAGAGTATGCATGTGTATCTCCACGAAGAATCAGGAACTCTAGAAGAATTCAGATTTTTAACACGAGAGTAAACGTAAAAAGAAGGTTTTACAAGACTCACGTTAACAATATTGCAGCAGTACGCACACAATCGAAGCGCAGTAAGGATGGCTAGTGTAACTAGCAAGAATACCACGAAAGCAAGAAAAAGAAGTACGCTATTAACTATTAACGTACCTGTCTCTTCCGAAACGAATGAGTACATAGATATACGTATAGCTACCATCGAATCACGAAAGTCT
+
---(---,:99////779:5555/7)////3//)444:7<75::@AA@=@C@C?BCBBBAAA2A?BBBCCCCCAA?6=C;;<;<(;@;@=@@@8@CC@CCCCA??9:8:?BB?BBC?BBBCCCBBCCCEECC@@>@@@@?@@@CCC;;;;@DAB?CBBBBBCD@CAABCC?@@;@>>8?@AAC=AAA<??=??.?A>B???BB?DE:>:=@??:=:>FBBBABC@@@@@=@=@@@9@AA>ABBCCBBBBBBBCBBBBBBBBBAB@9808>778:=<AB???8????
@ATNG8:05157:03297
GATGGTAGATACTCGCTGATACACCCAGAAGATCAGGAACTCTAGAAGAATTCAGATTTTTAACACGAGAGTAAACGTAAAAAAGAAGGTTTTACAAGACTCACGTTAACAATATTGCAGCAGTACGCACACAATCGAAGCGCAGTAAAGGATGGCTAGTGTAACTAGCAAGAAATACCACGAAAAGCAAGAAAAAAGAAGTACGCTATTAAACTATTAACGTACCTGTCTCTTCCGAAAACGAATGAGTACTGTATCTATGTGTGCGCTACCATCGAATCACGAAAGTCT
+
449;8=@AACCCC@BBGGCBBECCC>BDDADDBA@@=@?AABBCBD?BC8:8:ABABBBB3C?BBBBBAAA@A>8>>:9999:$;545;<<<0<@>9>F@BBBC;;7;?@?;@A@;@@ACCBCCCGBBBCBAA=A@@@<@@@>AA999/;@C@@?@CCCBA?@=?ABA=<8:::,:992989899*9>>9=@@>==%83,3555::<>9*//*/576*/*/9>>><AA??;==+0*0/0/(/00)/??>@BBBB@@@BB?@@@00/;=@;<;<>A?<=9<<;9989-7778
@ATNG8:05160:03261
GATGGTAGTGTCAGTGCGCGTCGTCCAGAAGATCAGGAACTCTAGAAGAATTCAGATTTTTAACACGAGAGTAAACGTAAAAGAAGGTTTTACAAGACTCACGTTAACAATATTGCAGCAGTACGCACATAATCGAAGCGCAGTAAGGATGGCTAGTGTAACTAGCAAGAATACCACGAAAGCAAGAAAAAGAAGTACGCTATTAACTATTAACGTACCTGTCTCTTCCGAAACGAATGAGTACGAGAGAGCACACGTGTCTACCATCGAATCACGAAAGTCT
+
55=>9>BBBBBDDBBBCCDCCCC@@=@CC?BBAA@B>B>BCCCBCD@CC?A@BCDCCCCB3C@BCCBBCCBAA@8@@;;;;.;B=A5;;;6;CCAEBCBCCBBD@D@BB@CBB>AACCDCCBBCDDCCCCB?CCBB<??@?BBAA>A@CCC?ABACCCCC?CCBBBB?BC?CCD?B???A;@@A>ADDDC2BB?D<<<@@>>>1739@DA6;7;@BBB@BABAABA?C@CCB>BAA>ACCCDCCCA@@ABBBCBBBBBB>=>BB<@=;;;=BACBBCC=A?:9
@ATNG8:05161:03263
GATGGTAGCATCATGCATATCTCACCAGAAGATCAGGAACTCTAGAAGAATTCAGATTTTAACACGAGAGTAAACGTAAAAAGAAGGTTTACAAGACTCACGTTAACAATATTGCAGCAGTACGCACACAATCGAAGCGCAGTAAGGATGGCTAGTGTAACTAGCAAGAATACCACGAAAGCAAGAAAAAGAAGTACGCTATTAACTATTAACGTACCTGTCTCTTCCGAAACGAATGAGTACTATGTAGAGCTCTATACTAATCGAATCACGAAAGTCT
+
<><<5::::::<=<<666>===BBC9<<B;544994.58<<=BCAB?CC8<7<:<339:*3,377<;7==997(7794444$44.4255)5::5<;;?A@@:;4;5;@<A@A<ABABDBCBGGCCBBBDC@BA?@@CBBB;;:A=A>A@@>@BAACBAB>ABBBBB?BB>AAB=@@@@@89988??BBB3BD?C?>?>==>A<>9>>@A8=6<7;9>:>>?>?>?<=6::;5;00*00/:>=?@BBBBBBCA;;;?==>;7748889388:88<?8??;;
@ATNG8:05163:03293
GTTGTAGCACGAGTCACTCATATCCAGAAGATCAGGAACTCTAGAAGAATTCAGATTTTTAACACGAGAGTAAACGTAAAAAGAAGGTTTTACAAGACTCACGTTTAACAATATTGCAGCAGTACGCACACAATCGAAGCGCAGTAAGGATGGCTAGTGTAACTAGCAAGAATACCACGAAAGCAAGAAAAAAGAAGTACGCTATTAACTATTAACGTACCTGTCTCTTCCGAAACGAATGAGTACTGCGTCTCACTCTCGCCTACCATCGAATCACGAAAGTCT
+
;;;>=ABBBBA=AB@@AA?AA@;;05AB?CBCCCC@C>AAABBCE@CC@D@BAA@>==>,@>@@AAAAAB???<?BCDDDC1BC@C7@@@9ABG@DGGBAAA;;;0<>CB@CBB>@@DBBBCCCCBCCCBBB@BBCA?CBBCCBBB?A=A::::CCECDCA=000@@@=BD?ABB999A@>9<79299::9:%:?<6856=@???<A=A>>><><>ADBB@BCBBBBB?A?CCC;@AC?BAAABBBBBBBBBDBBB???A@@<ACB>AABBB588AAAAA9A?::
@ATNG8:05164:03258
GATGGTAGTGTGTTTCTGAAGTAGTACTCTTCGTTTCGGAAGAGACAGGTACGTTAATAGTTAATAGCGTACTTCTTTTTCTTGCTTTCGTGGTATTCTTGCTAGTTACACTAGCCATCCTTACTGCGCTTCGATTGTGTGCGTACTGCTGCAATATTGTTAACGTGAGTCTTGTAAAACCTTCTTTTTACGTTTACTCTCGTGTTAAAAATCTGAATTCTTCTAGAGTTCCTGATCTTCTGGACGACGCGCACTGACACTACCATCGAATCACGAAAGTCT
+
//:<6<AAADBBBC>CCDD@CCGFCAAAEC@BBCC=CC@C@CCCCBAA>BCCBB?B?BCFC@A?BCCCCBCCC@@@@@?,??;@@AA=@BBB?BBD?DB:99ABAA?BBBBCCCC=@@C>B>?@@BBBBB?BBBB?BBABBAAD>@?>?>>>><>??=AA=A;??@@?@@@A4:5556)89>:??AAA/A>>>>8>===AAB@??;?DDD/B>>BB=A?::8:BBCCBB?D?BCCCCC>AAA?BB9;;CCBCB?@@BBCCCAA>AB@>@7=<A?AAA:@;>>
@ATNG8:05169:03264
GATGGTAGACATATCGTACTCTCTGTACTCATTCGTTTCGGAAGAGACAGGTACGTTAATAGTTAATAGCGTACTTCTTTTTCTTGCTTTCGTGGTATTCTTGCTAGTTACACTAGCCATCCTTACTGCGCTTCGATTGTGTGCGTACTGCTGCAATATTGTTAACGTGAGTCTTGTAAAACCTTCTTTTTACGTTTACTCTCGTGTTAAAAATCTGAATTCTTCTAGAGTTCCTGATCTTCTGGATATGAGTGACTCGTGCTACCATCGAATCACGAAGTCTTACAC
+
55>>;CCCCCCBBBCCBBBCCCCBCCBCBBBBABBBB=BD?B?BCDDAAA?CCBBB?B@BBBC?B;???ACCCA@>AACDC3AA<@ACC@>==>=@??8?C<???BAB?B>AAA@??<?@@<@=?@>>;<=A<AAA>7=>A>>@>>>?@AA@>>><<<<::94:<@@@@@B@@@<A@@@@6@<@<@AAAA/AA>>>7>>>888?>>>9>>>>.>;=;@=C=AA=???@:::;@;@AAA;;7;>>:>>>==>C@@@@>=>:::A::4;====996---3-333307568
@ATNG8:05174:03251
GATGGTAGCTCACGTACGTCACACGTACTCATTCGTTTCGGAAGAGACAGGTACGTTAATAGTTAATAGCGTACTTCTTTTTCTTGCTTTCGTGGTATTCTTGCTAGTTACACTAGCCATCCTTACTGCGCTTCGATTGTGTGCGTACTGCTGCAATATTGTTAACGTGAGTCTTGTAAGACCTTCTTTTTACGTTTACTCTCGTGTTAAAAATCTGAATTCTTCTAGAGTTCCTGATCTTCTGGAGATACACATGATACTCTACCATCGAATCACGAAAGTCT
+
DECD?BBBABBC9;6>>@CCBBBBCDDDDCCC@CAAA<BC@D@DDCCCBB?BAAAB?B@BDCC?C?BCCBBBCBA>ABBBB1BB<?AAA;@CCC=?@B?BA=>>?BA@=ABBBBBBB?A>@;A;>>;=<:::<@@DC=?>?>>>??@@AC>===>9>@><AA<A;@@?AA@@@@<@@C<@@A<@<@AAAA/A@@@@9@>>>CB>>>?<@AAA/@@@@@<@<BB;??A==>>:>=BB@@@A7;:A=@?@>>>?@A==>??:::DDC<AAA=>:>A@@@AA:A?@@
@ATNG8:05175:03256
GATGGTAGCACGACACGACGATGTGTACTCATTCGTTTCGGAAGAGACAGGTACGTTAATAGTTAATAGCGTACTTCTTTTTCTTGCTTTCGTGGTATTCTTGCTAGTTACACTAGCCATCCTTACTGCGCTTCGATTGTGTGCGTACTGCTGCAATATTGTTAACGTGAGTCTTGTAAAACCTTCTTTTTACGTTTACTCTCGTGTTAAAAATCTGAATTCTTCTAGAGTTCCTGATCTTCTGGACAGAGTGTGCAGATACTATCGAATCACGAAAGTCT
+
CCCC?CCCCBBBEDCCBBBCCBBBCBBBBCAA?AEDC>CC?A?BCCCCBC@CBBCD@D?ACAB?C@CBAACCCCA?AACDD3B@>?<>?:?BBB?BBB?BB:879BA@>ABBCCBBB<A=?;@=A@@@?>?A<AA@@7;::@@@@?AAAAAA??><@@@=@@:@<AAA?@?AAA<@@@@@6@:?:98888(8=777079;///@==@;ACDB/@@>>><B:=>:=@AAAAA8;8<>BABA:>=>;>?BAA>>>??@@AAAAAAA>@@A=@>>>AAA:AA><
@ATNG8:05179:03281
GATGGTAGAGAGACTGTAGCGCACCCCAGAAGATCAGGAACTCTAGAAGAATTCAGATTTTTTTTAACACGAGAGTAAACGTAAAAAAAGAAGGTTTTTTTTACAAGACTCGCGTTTAACAATATTGCAGCAGTACGCACACAATCGAAAGCGCAGTAAGGATGGCTAGTGTAACTAGCAAGAATACCACGAAAAGCAAGAAAAAAGAAGTACGCTATTAAACTATTAAACGTACCCTGTCTCTTCCGAAACGAATGAGTACGTGTGCGTCGTGTCTCCCCTACATCGAATCACGAAAAGTCT
+
//787;;ABDDBBACCCEGCBB::;;&5@B8BBCCDD?C?B@@@BBB>BA?A>@A?>?@@@@@?"878?@BDD778?>6339959999"55./4999::99"9//)/999:::9:9,0+0<6<00)/:;;>CCCCDDDBAB@?9??:;;0;=@>>@0000;@=A?@@@ACB::99@@A<?88813775;;7889*9@A?DDCCEE)>;8:<><>=;//)//)/977)//(6:?877*3:::;47-73737)37=6@B<BBBBBDCB;;;;?>@==>::::*9=<;@@>?;:;A>@@@@2?999
@ATNG8:05180:03275
GATGGTAGATATATGCACGCTCTACCAGAAGATCAGGAACTCTAGAAGAATTCAGATTTTTAACACGAGAGTAAACGTAAAAAGAAGGTTTTACAAGACTCACGTTAACAATATTGCAGCAGTACGCACACAATCGAAGCGCAGTAAGGATGGCTAGTGTAACTAGCAAGAATACCACGAAAGCAAGAAAAAGAAGTACGCTATTAACTATTAACGTACCTGTCTCTTCCGAAACGAATGAGTACACACTCTCATATGACACTACCATCGAATCACGAAAGTCT
+
;?BE@DCCCABBBBCCECCDDDCBB?BCC?BABBBB@B@CCCBAAC?CC?C?@?=77777(9?CCEBBCCBBBC=A@:;;;;*:A>A<@@@9@BB@CCCDCFD@@?@@CC@CBB@BCCCBBCCDFFBBBBCC?CCCC?BBBB@@@B=B?B??<?CBCDCCC@AACABB>AA??>?999ACA:A@@:@@?@@2@C?C??>BBB>><>;>>AA=D:??CCC@BBAAABB>A>AGE?CAA?ACDCCAAACCCCAAABBBBCAA@ABCC?BBAAB@BBBBAA@<AA@?
@ATNG8:05181:03287
GATGGTAGAGTATCATGTGTATCTCCAGAAGATCAGGAACTCTAGAAGAATTTCAGATTTTTAACACGAGAGTAAACGTAAAAAGAAGGTTTTACAAGACTCACGTTAACAATATTGCAGCAGTACGCACACAATCGAAGCGCAGTAAGGATGGCTAGTGTAACTAGCAAGAATACCACGAAAGCAAGAAAAAGAAGTACGCTATTAACTATTAACGTACCTGTCTCTTCCGAAACGAATGAGTACTATAGACTATCTGAGACTACATCGAATCACGAAAGTCT
+
;566;>>>BBB=CCCBCBC=66=BB?B=B?AA;;<;7@495<@AAB=@@5;;,:BBCG?C?+>:>E>CCAA@ABB9AB;<;;;*9E>C@CCC<CCB@BCCCAAA::6;?BC?BBC?ABCCDDBBBBBCCCCCD@B@@??BBBBCCBB?B?B::7;BBBBBBD@CAAACD?AA>ACB=AA999+9=<8?ADFF3BC@???AABAAA7;7;===5;5;>BBB@C@@AABD@E?ABC>DAB?:::ACBBBCBCC9::CCBBB@@@AAAAACBBB@BBABBB@;@BBB
@ATNG8:05183:03288
GATGGTAGCTCGCTGATGATTCTCACGAAGATCAGGAACTCTATGAAGAATTCAGATTTTTAACACGAAGAGTAAACGTAAAAAGAAGGTTTTACAAGACTCACGTTAACAATATTGCAGCAGTACGCACACAATCGAAGCGCAGTAAGGATGGCTAGTGTAACTAGCAAGAATAACCACGAAAAGCAAGAAAAAGAAGTACGCTATTAACTATTAACGTAACCTGTCTCTTCCGAAACGAATGAGTACTATAGACTATCTGAGACTACCATCGAATCACGAAAGTCT
+
88;;9=?:5554;==;5/:8(-------(-/<555.4.4//////739:7<644444444$32888//)/;///;1////777'44.4.444&445.4555977/0*/)/;29=A7;?@@@@AB@@ABCCCCC?B@:;69AAAABAA==:=00,000>@?=>495<:991//)//)/466////(///(/8;89+9:3:343;;<;;5513..//3(--..(-3799:::;9<8;<>8=996////<=>BBB?>>?999BBBCBBBDBB?B????:;;;<@=>5:545
@ATNG8:05187:03252
GATGGTAGGCGTGTGAGAGTCTGCCCAGAAGATCAGGAACTCTAGAAGAATTCAGATTTTAACACGAGAGTAAACGTAAAAAGAAGGTTTTACAAGACTCACGTTAACAATATTGCAGCAGTACGCACACAATCGAAGCGCAGTAAGGATGGCTAGTGTAACTAGCAAGAATACCACGAAAGCAAGAAAAAGAAGTACGACTATTAACTATTAACGTACCTGTCTCTTCCGAAACGAATGTGTAACGTGTGCGACGTGTCTCCTACCATCGAATCACGAAAGTCT
+
55>?:>CE@BB;;6CBCBBAAADCB6CBB@BC<;;B?B?CBAA@@?<;;5;;@AA;;;;.;=@AA>>>????<<<?@?>>>0::5:9===*0/;)//88;;<BB?A<@@;=;84:<?@@>>>AAAAB?@@@<><<?1868;;<//,/9>:@=A::9?@AA>>===BB?BC?ABB>AAADD<A?<888888(9706=<>766??><@=@???5;5;88878==A@@@A:=8<==3=>>70000995///;;;<?<555555::;<<;:9558=3:;:=;;;17;99
@ATNG8:05189:03280
GATGGTAGGCACTGCGCACACATCCCAGAAGCATCAGGAACTCTAAGAAGAATTCAGAATTTTTAACATCGAGAGTAAACGTAAAAAAAGAAGGGTTTTTACAAGACTCACGTTTAACAATATTGCAGCAGTACGCACACAATCGAAGCGCAGTAAGGATGGCTAGTGTAACTAGCAAGAATACCACGAAAGCAAGAAAAAGAAGTACGCTATTAACTATTAACGTACCTGTCTCTTTCCGAAACGAATGAGTACTACTCTCAGAGACACACTACCATCGAATCACGAAAGTCT
+
977849;A>@?94544559555555)5;;6559=955167;:://)/:5::472////)////$/166668444:<=;1333333333"33-33(3333$337178:9777333(38<<9<==7====CCCCBBCCCCCCC?A@@@<>?@@BBBC>B@BAA>ABABBAAA?CCCCBB?BB=989799BDC:A??>>FDED2??;?;;;BBAAA;><>?AA6;7;?BBB@BCBBB@??9??@@@<ABB@CCCBBBBBABABBBBCBAA<>::;@A@<@???D<A?>=::95:A??
@ATNG8:05191:03297
GATGGTAGTGTGTCTCTGAGAGTAGTACTCATTCGTTTCGGAAGAGACAGGTACGTTAATAGTTAATAGCGTACTTCTTTTTCTTGCTTTCGTGGTATTCTTGCTAGTTACACTAGCCATCCTTACTGCGCTTCGATTGTGCGCGTACTGCTGCAATATTGTTAACGTGAGTCTTGTAAAACCTTCTTTTTACGTTTACTCTCGTGTTAAAAATCTGAATTCTTCTAGAGTTCCTGATCTTCTGGACGACGCGCACTGACACTAATCGAATCACGAAAGTCT
+
CC@B?BCDFCCCBBBCCCDCCCBBBDCCCDBB?BBBB>BC?B?BBBCCCC?DBCCC@CAGDBB@B@CCICAAABB@BDDDD3DJ@B@@@;@BBC@CGH@CC?BBBCDDACBBCCCDD@CCC?B?CCDCBBBB?BCDB<AAAABBBCEBCBCC@@@@@@A@BB@C@BBCCCBBBC>A;;;;.;=@=;;;;;*;BBCG<<=CCDBBFDCACDCC5B@@AC@B@BD?BBCBBCB?BADDBBBB?::;?CC;<<CCBBBA@ACCBBBC@CCBB?BDDDCCC=D@@@
@ATNG8:05197:03258
GATGGTAGCGAGCGAGTGTGTATACCAGAAGATCATGAACTCTAGAAGAATTCAGATTTTTAACACGAGAGTAAACGTAAAAAGAAGGTTTTACAAGACTCACGTTAACAATATTGCAGCAGTACGCACACAATCGAAGCGCAGTAAGGATGGCTAGTGTAACTAGCAAGAATACCACGAAAGCAAGAAAAAGAAGTACGCTATTAACTATTAACGTACCTGTCTCTTCCGAAACGAATGAGTACGTGTGCGACGTGTCTCCTACCATCGAATCACGAAAGTCT
+
//::3:AA>@@;<;BCCCHCCCAAABEDE@CBAA@;:;15=>>CBB@BC@B?ACB;;;;:.:@CECABCDCCCC=BB@@AAA2@C>C4;;;6;DDAFCCEBBBBB@C@CC@CCC@CCBBBBBBBCCCCCCCC?EDCC@BBA@@C??<A@CAA?ADDEDCBA?ABCCDD@AA>AAA<??C@@8A@@<@@@@@/@@;@???CCCCE999:ABC>>:>@DCG@EDAA@BA>A>ABA<B@@=@AAABCCAAACAABCCBBABBBB?ABB?BBBBB@@>BACEE@C:99
@ATNG8:05148:03320
GATGGTAGGCGAGAGTGAGACGCAGTACTCATTCGTTTCGGAAGAGACAGGTACGTTAATAGTTAATAGCGTACTTCTTTTTCTTGCTTTCGTGGTATTCTTGCTAGTTACACTAGCCATCCTTACTGCGCTTCGATTGTGTGCGTACTGCTGCAATATTGTTAACGTGAGTCTTGTAAAACCTTCTTTTTACGTTTACTCTCGTGTTAAAAATCTGAATTCTTCTAGAGTTCCTGATCTTCTGGTGTCTGATCTGTATCACTACCATCGAATCACGAAAAGTCT
+
<>>C?BCD@FCA=666>>>>??<<<>?=EBCC?BAAA<AA=A>;;;BC;;:;CCAB@F?BACC?B?BBBAAA@:<7AA@??1@A=AACC8AAAB?BBB?BB<?>?A??<?AAABBAB<@@A:=:=>>>>>==<AA@?:@AAA>>>;;;BBE788?<>>==BB<A<AAA??@ABC:;;;=</:4:7<<===+88===3;;>==>>>9947;;8*77AAC4=3=?;B<<>>?A<>8<A;88::<<D;656>@>>888=<<AAAA<=>=@><;>36679//..&....
@ATNG8:05150:03313
GATGGTAGCGCGACTAGCGTAGACCAGAAGATCAGGAACTCTAGAAGAATTCAGATTTTTAACACGAGAGTAAACGTAAAAAGAAGGTTTTACAAGACTCACGTTAACAATATTGCAGCAGTACGCACACAATCGAAGCGCAGTAAGGATGGCTAGTGTAACTAGCAAGAATACCACGAAAGCAAGAAAAAGAAGTACGCTATTAACTATTAACGTACCTGTCTCTTCCGAAACGAATGAGTACGTGTGCGACGTGTCTCCTACCATCGAATCACGAAAGTCT
+
AABB@BB=@<;;;==>>@?><A00+/7727>>>490959>>00/?:=>9:6;<333778$73<:==<;>7379+9>@DCC@+?B=@.9:9&9>A=ACCBBCCBB>A><<7;AA?BC@@AAABCCECCDBBB@CCCC@BBBBA@AA6;7;;;5;BAAAAAB?:::A@@<AA;??87;;?>=5;43/7?AAA3BB?;;;>?>;;;;?8==;;7:=AAA;:8:A@@A??<=<>@@<ABB?ABB?:99A@@BBB@A@>>A?<>>:=<6;=856A4::A@B?B=B>>>
@ATNG8:05150:03337
GATGGTAGCTCGCTGATGATATCTCCAGAAGATCAGGAACTCTAGAAGAATTCAGATTTTTAACACGAGAGTAAACGTAAAAAGAAGGTTTTCAAGACTCACGTTAACAATATTGCAGCAGTACGCACACAATCGAAGCGCAGTAAGGATGGCTAGTGTAACTAGCAAGAATACCACGAAAAGCAAGAAAAAAGAAGTACGCTATTAACTATTAACGTACCTGTCTCTTCCGAAACGAATGAGTACTATAGACTATCTGAGACTACCATCGAATCACGAAAGTCT
+
CCBC?B<BDB>B=@A@DDCCCABAB>BBC=A@BBAB@B>AAECBBB?BB?B?ABA@@@@@2@?BBBBBBBCBBB<AABBBBC5BB?@5;;;6;CADCDDFCC<:;;ADF@DBC?CBBBCCCCBBBEECCCC@CAAA=@?A?>@997;@CAA?CCCBCCCC?BBBA@@>9939A<5<<8777(8<<999::::%:>==857AD===:=697@@5;7;ACCC?BBAABBC@C@BBA<A@A=????BBBBCCBAA???ABBBBBCBBBC@BD?@@@BBB@;9:/9?99
@ATNG8:05152:03310
GATGGTAGCTCTGCTCTGACTCTCGTACTCATTCGTTTCGGAAGAGACAGGTACGTTAATAGTTAATAGCGTACTTCTTTTTCTTGCTTTCGTGGTATTCTTGCTAGTTACACTAGCCATCCTTACTGCGCTTCGATTGTGTGCGTACTGCTGCAATATTGTTAACGTGAGTCTTGTATAACCTTCTTTTTACGTTTACTCTCGTGTTAAAAATCTGAATTCTTCTAGAGTTCCTGATCTTCTGGATATGAGTGACTCGTGCTACCATCGAATCACGAAAGTCT
+
55>>:>CCACCBBBBBCCCCCCBCCCDDCBBB@BBCC=CC@C@DCBBBBB@ABBBBBC@CBBB?CACB@@CBDDD@BBCCB1BE?BADE=BBAA?ADC@CJ?@ABBBC@CBCCCCBC@BBB?B@CCCC?@@B?CA@?<ABCBBBCCCCCBBBBBBAAAA?CB?B=A@@ACECBB?BCCCC@FAC@BBBBA0BA;:;6;BBBCCBBBA<@@@@0@BBBC?B@CC@BCCCBAA?A?BBBBBC?AABAAAA@@BBCCA@@CCBBABDD@A???C@DBAACCC>CAAA
@ATNG8:05153:03344
GATGGTAGTCTCAGATAGTCTATAGTACTCATTCGTTTCGGAAGAGACAGGTACGTTAATAGTTAATAGCGTACTTCTTTTTCTTGCTTTCGTGGTATTCTTGCTAGTTACACTAGCCATCCTTACTGCGCTTCGATTGTGTGCGTACTGCTGCAATATTGTTAACGTGAGTCTTGTAAAACCTTCTTTTTTACGTTTACTCTCGTGTTAAAAATCTGAATTCTTCTAGAGTTCCTGATCTTCTGGACAGAGTGTGCAGATACTACCATCGAATCACGAAAGTCT
+
55:58=>;?@BCBBBIFA;<;BA@@A@==>;;2959==?GFJABBBBC@@7@@@?C@C=;;;B=A<BBB@@@A@C59999:'::447<?6?:5616<=9=C?@A@@?@=@@DCBCBE@BBC@B?CCBAAAAA=BBBB?CA@@BCC@@ABB<<;CE@<<;>AA;@9>?@::9@@@>BCDDD;A?A?BBIFFF*BBBCD=CBA::9A@@@2;;;;*;:;;@5;4;B@BCCCBBC?C@DCBBAA@CCCECICCA@@@@;;;ABBBCBCBABAABB@CB;;=HIGDBBB
@ATNG8:05155:03326
GATGGTAGTAGTACACTAGTCATACCAGAAGATCAGGAACTCTAGAAGAATTCAGATTTTTAACATCGAGAGTAAACGATAAAAAGAAGGTTTTACAAGACTCACGTTAACAATATTGCAGCAGTACGCACACAATCGAAGCGCAGTAAGGATGGCTAGTGTAACTAGCAAGAATACCACGAAAGCAAGAAAAAGAAGTACGCTATTAACTATTAACGTACCTGTCTCTTCCGAAACGAATGAGTACACATCGTCGTGTCGTGCTACCATCGAATCACGAAAGTCT
+
449:5:=BBB@@@>;;<?=<<@944.544.5=@@@A=A49;B>>992997?899994888'8.9734:<<<<:99133338:::'994849;;+337498888;;37/38?>?BC>;B@AADCCCBBBCBBAAB@CCBB?BBA?????9?;?@@=@DDBBBGC?CCCAAB?BB@BBC<?????8?A@=ABBBB3BD@A=<<C@@@D:>:=>>>3858CECC?CCBBBAB@C@BBB=BGC@BAAAABBBBABABBBB?@?BBBBACCC?BAABC?CAA@>==8?@99
@ATNG8:05157:03325
GATGGTAGGCGAGAGTGAGACGCAGTACTCATTCGTTTCGGAAGAGACAGGTACGTTAATAGTTAATAGCGTACTTCTTTTCTTGCTTTTCGTGGTATTCTTGCTAGTTACACTAGCCATCCTTACTGCGCTTCGATTGTGTGCGTACTGCTGCAATATTGTTAACGTGAGTCTTGTAAAACCTTCTTTTTTACGTTTACTCTCGTGTTAAAAATCTGAATTCTTACTAGAGTTCCTGATCTTCTGGTGAGATATGCATGATGCTACCATGAATCACGAAGGTATTC
+
5;>B@>>E@CC;6666==><>>;;;<@>A@@A;A@@@;@A=A>666?@>@:B>CCC@C?BBBC?A=@?AAAA@9@<9777(3738=???0=?@@8:9A>BB@BAAABB>BCBCBB>>:=>A=B<???;;8>>=@@@A=;;;AAA@@@AB??===>:=>>=@@<@<@@@AA@@@A=A???>/>180888888%9=@@A:;;;AAAAA;;7;AAA/?>>=A=@8==388@@@;;<<A<@?@BBF<?;;7888>?>==AAAAA???@B@@<>>>A::96---06+--727
@ATNG8:05157:03344
GATGGTTGAGTATCATGTGTATCTCCAGAAGATCAGGAACTCTAGAAGAATTCAGATTTTTAACACGAGAGTAAACGTAAAAAGAAGGTTTTACAAGACTCACGTTAACAATATTGCAGCAGTACGCACACAATCGAAGCGCAGTAAGGGTGCTAGTGTAACTAGCAAGAATACCACGAAAGCAAGAAAAAGAAGTACGCTATTAACTATTAACGTACCTGTCTCTTCCGAAACGAATGAGTACGTGTGACGTACGTGAGCTACCATCGAATCACGAAAGTCT
+
<;:<=A:9=9;566<>>>CBCCCCD@CCD@BCBBCC@CACA@ABDD=;;7;<ACCCCCCC5B@CCBBBBBBBDE<BA;;;;<.;B>C=AA@7@BB?B@@@BBBAA=@?AA>ACD?CBB;<;BBBBCCCCCCB?CCDCGCB;;;@@=,00,00/////::;7;<<<5569??@BB@B@?@?800/6/000/'/:;?@<B==BCC>A>BDAA=A>;;;;A;@>ACBBB?B@CCD<?@B?A??@@??::9?@AA>>>A???BBAABB=@A???:=>>795;09979
@ATNG8:05158:03323
GATGGTAGTGGTCATATGAGAGTGTGTACTCATTCGTTTCGGAAGAGACAGGTACGTTAATAGTTAATAGCGTACTTCTTTTTCTTGCTTTCGTGGTATTCTTGCTAGTTACACTAGCCATCCTTACTGCGCTTCGATTGTGTGCGTACTGCTGCAATATTGTTAACGTGAGTCTTGTAAAACCTTCTTTTTACGTTTACTCTCGTGTTAAATATCTGAATTCTTCTAGAGTTCCTGATCTTCTGGAGATACACTGATACTCTACCATCGAATCACGAAAGTCT
+
//::5886.0)/9;/56<=>>BA>>B0//9::;7;494)4;5:7<==<;;;7<<=;;7;8556<7<9=;?@><<00,/;;;;);;7;>D@899?@6;5;69>6??=A::49>@;;9@@:;@B9B@CD;;:AAA?BCCC@BBBBAA;<;BBBDDDGG?AAAA@@?@@CBBBBDHCC?A;;;;.;;@;;;;;;*;@@@@6>@@@@ABCCCAEC=AA@@?@C?B?BE?BAB@@@@;@=????;:478B2:9:;:@B@@@BBBBBCBBB@A@@@B?CCBB@@@;@AAA
@ATNG8:05159:03310
GATGGTAGTACATGATAGACGACACCAGAAGATCAGGAACTCTAGAAGAATTCAGATTTTAACACGAGAGTAAACGTAAAAAGAAGGTTTTACAAGACTCACGTTAACAATATTGCAGCAGTACGCACACAATCGAAGCGCAGTAAGGATGGCTAGTGTAACTAGCAAGAATACCACGAAAGCAAGAAAAAGAAGTACGCTATTAACTATTAACGTACCTGTCTCTTCCGAAACGAATGAGTACGTGTGACGTACGTGAGCTACCATCGAATCACGAAAGTCT
+
:;;=7;?@A@@@;;6@==B:;6?C?:?BC=;;CBBC=@=@;;9>99.4=3<59=<<<<<0<8CBBBECGEA@@;@@@@@A@,;;49.5<=0>>><>??AAABAA=A>;;5;A@;>@?????AABBEBDC;;7<<;;?@@@@A@@@=B=CAA<ABB@@@@@=@BBABB@CC@@@?>AABBA8::9;>=>??1=C?B>??CCBBB?B@999>;;5;9BBB@DC@@@??;?<?BD=:::?BBAAABBBBBBBA@@BA?@@BABBBBA>A:9988>@AAAAC>??>A
@ATNG8:05159:03318
GATGGTATAGAGAGCTCTCTCATCGTACTCATTCGTTTCGGAAGAGACAGGTACGTTAATAGTTAATAGCGTACTTCTTTTTCTTGCTTTCGTGGTATTCTTGCTAGTTACACTAGCCATCCTTACTGCGCTTCGATTGTGTGCGTACTGCTGCAATATTGTTAACGTGAGTCTTGTAAAACCTTCTTTTTACGTTTACTCTCGTGTTAAAAATCTGAATTCTTCTAGAGTTCCTGATCTTCTGGGTCTACGCTCGTCGCGCTACCATCGAATCACGAAAGTCT
+
CCBB?B>CBBBECCC@ABCCCIDCCBBBCDDF?ECCC>BB?B@FABBDCC@CCCBA?B?BBBC?B?BBBBCBBBA<?AAAC1BB;?>AA=ABBB>BBB>@@199?@?@;??BBABBB??>>;><@AAAAAAA;???>5<<>>?>>>C???@>>>?<>==:=@<@<@@???AABB:===EE6B:=8;;:::+;===>-88=;;;>>>?;@@@@/>??@B<A;?@=BBBA@??<?=@@;777,//@@6:::??@;;;??>>>@;;;@<>==AA<?>>>@=@6=986
@ATNG8:05161:03324
GATGGTAGGCGACATACATACGCGCCAGAAGATCTGGAACTCTAGAAGAATTCAATTTTTAACACGAGAGTAAACGTAAAAAGAAGGTTTTACAAGACTCACGTTAACAATATTGCAGCAGTACGCACACAATCGAAGCGCAGTAAGGATGGCTAGTGTAACTAGCAAGAATACCACGAAAGCAAGAAAAAGAAGTTCGCTATTAACTATTAACGTACCTGTCTCTTCCGAAACGAATGATTACCTCTCAGACGCTCGTCCTACCATCGAATCACGAAAGTCT
+
??@C?CBB?B;99@GDKDFDCCB@@>AED?CCC;;;?B?BDCCCBB?BC9:8:C?CCCC3B=??BCBCCCAAA6;<;BBBA0A@<@>BBB7BBB=A@BABAB;<7;=@@@BBB@AAABCBCBCBAADCBBB?BBBBACCBBCCAA>AACAA>ACC???BB?BBCCBA?AB@BBB?BBCCC>B>>388ABB/BC=>>:;;;>;;5;;888?;?;=>>??====///=17169@6AAC=DA=>;>B7;;A??;:;=887BA@===<7;///6169>>?AC7898>
@ATNG8:05166:03333
GATGGTAGTATCTGTCTACGAGAGCCAGAAGATCAGGAACTCTAGAAGAATTCAGATCTTTAACACGAGAGTAAACGTAAAAAGAAGGTTTTTACAAGACTCACGTTAACAATATTGCAGCAGTACGCACACAATCGAAGCGCAGTAAGGATGGCTAGTGTAACTAGCAAGAATACCACGAAAGCAAGAAAAAGAAGTACGCTATTAACTATTAACGTACCTGTCTCTTCCGAAACGAATGAGTACGTGTGACGTACGTGAGCTACCATCGAATCACCGAAAGTTT
+
CCBD@BDBACDDC;;;CCCCCCCCD@CBB?BBBBA@?A?CBBBBBB?BCAC@ABBAABBB=B?BCCCC@AABBB9>>77888)9A>A?BCCB3BCB?BAAABBB9959?AA>ACB?AB>8;;CBABEBBCCCCACBBB@BCCCCAAA@C@E9:8:BBAABBB@DDCAA@?BB?BBB>AAA@@9@9949AAAB3A@=@???ABBBB?B?BB@A;>;>>BBB@CD;;;CC@C@CCB=BBC?BBBBEBBBAABBBBBCCC???BBBCBB?BBCCC@BBAB?BBE>BBB>
@ATNG8:05167:03332
GATGGTAGTATATCTGCGTCGCTATCCAGAAGATCAGGAACTCTAGAAGAAATTCAGATTTTTAACACGAGAGTAAACGTAAAAAGAAGGTTTTACAAGACTCACGTTAACAATATTTGCAGCAGTACGCACACAATCGAAGCGCAGTAAGGATGGCTAGTGCTAACTAGCAAGAATACCACGAAAGCAAGAAAAAGAAGTACGCTATTAACTATTAACGTACCTGTCTCTTCCGAAACGAATGAGTACTGTATCTATGTGTGCGCTACCATCGAATCACGAAAGTCT
+
?<;905<@AAC<@;56;9;9;;;@;>056A799;555.5699:;:::5499(4333333333$37;<=@<8=;999)//;;><=+>?;:2999&5;;=BCABACCCD?B?AA=@;;;,:=?=BB=C>BBC;;:?<:>@9969@A?@BBB?B?BCB@AAA@@000?=??A@@@899388=1;;<??6::B>BBBBB2?<49895A>:63)-)-666(-)-:@@@<AAA:98A?C=@?A;?AB@BB:9:BBCBBBBB>>?BAAAA=>>>>>:?==;616///0@@8@@?@
@ATNG8:05167:03349
GATGGTAGAGAGAGCTCTCTCATCGTACTCATTCGTTTCGGAAGAGACAGGTACGTTAATAGTTAATAGCGTACTTCTTTTTCTTGCTTTCGTGGTATTCTTGCTAGTTACACTAGCCATCCTTACTGCGCTTCGATTGTGTGCGTACTGCTGCAATATTGTTAACGTGAGTCTTGTAAAACCTTCTTTTTACGTTTACTCTCGTGTTAAAAATCTTGAATTCTTCTAGAGTTCCTGATCTTCTGGTGAGATATGCATGATGCTACCATCGAATCACGAAAGTCT
+
:<@@=@@A@A@@@CC@<<@CC??>>=<<<@CC@CBBB=BC?A=ACBABBB=@@BBB6;8;?DE@C?CABBBCB8=5=B>C=1=>577:;3=@??;??A>AB=@997;;;@977A?AA=;;;<@=DEAA;<;><@@@A7::A====@>>>AA:;8918788<=:>:>>>>>>>>>8<<<<;,;4;5;@@@@.;;>>>6=====?<;///-;=;,9-/*/:696>A<@??::::8<;@@>>?B:==?<?>>>?>=====<<A=>:666166663-3-//77:1:::>
@ATNG8:05168:03301
GATGGTAGCAGACGTGACAGAGCGCCAGAAGATCAGGAACTCTAGAAGAATTCAGATTTTTAACACGAGAGTAAACGTAAAAAGAAGGTTTTACAAGACTCACGTTAACAATATTGCAGCAGTACGCACACAATCGAAGCGCAGTAAGGATGGCTAGTGTAACTAGCAAGAATACCACGAAAGCAAGAAAAAGAAGTACGCTATTAACTATTAACGTACCTGTCTCTTCCGAAACGAATGAGTACTGCGTCTCACTCTCGCCTACCATCGAATCACGAAAGTCT
+
<:4525=<=:;;;;;;=<=<6666;6;===@;;;@E@E@CCC???@=@A?B?CDBABDCC3C?998BCEFCBBB>??@@GEE5@?7<599=+=9949AA@B@>00,03<>;??@;@@@?@@BBBBCCCCCCC@CCBB=@@@?><994;<@<;6;BAAACCC>AAAA@A?BB>AAA?@?>>>8;>>;@BBBB3BC@CC????@@@:>:=??@3838>A@A?AB@@@@=393999.7>>088BBBBBBBB@AADCB>?>B?@><@?@;<<;8707<>>@@@<@889
@ATNG8:05172:03317
GATGGTAGTGTCATATGAGAGTGTGTACTCATTCGTTTCGGAAGAGACAGGTACGTTAATAGTTAATAGCGTACTTCTTTTTCTTGCTTTCGTGGTATTCTTGCTAGTTACACTATCCATCCTTACTGTGCTTCGATTGTGTGCGTACTGCTGCAATATTGTTAACGTGAGTCTTGTAAAACCTTCTTTTTACGTTTACTCTCGTGTTAAAAATCTGAATTCTTCTAGAGTTCCTGATCTTCTGGGTCTCTCTCTCACGCACTACCATCGAATCACGAAAGTCT
+
55<<8<AGCBCCCCDCCCBBBCCCCBBCCDA@?ABCC?CC@D@CBBBCCCACCCDD?B?BDBC?CACCCCCCDBB>BCBBA2A@=@@AA<ACBB@BBF?BC@BCCBAA?BCCHCCCC@CCCAEADB@@@@@B?BBBC>BBBAAACCBBBBBB::;@CDB?BFFI@B;<<F@C@E@A;;;;.;>C5;;;;;*;CCCC=BBDBBBCECC@CCCC5CBABEAEBCD@DBBBBA@=@@BBCC@@>@BCC>CCCCCBBBD@AABBBBBBB?BBBBB@BBBBDCD>CBBB
@ATNG8:05176:03320
ATGGTAGCAGACGTGACAGAGCGCCAGAAGATCAGGAACTCTAGAAGAATTCAGATTTTTAACACGAGAGTAAACGTAAAAAGAAGGTTTTACAGGACTCACGTTAACAATATTGCAGCAGTACGCACACAATCGAAGCGCAGTAAGGATGGCTAGTGTAACTAGCAAGAATACCACGAAAGCAAGAAAAAAGAAGTACGCTATTAACTATTAACGTACCTGTCTCTTCCGAAACGAATGAGTACGATGAGATCTCGTGTGCTACCATCGAATCACGAAAGTCT
+
:<><@CCC>>><<65656<<B@@A;9969=A@9:50949BB9:5B>BA@C?::997BAB2B=AA;@@@C@@AB:;7?=99=,;A8B:DDC<CGFC?AABBBB;;6;>BA?BCD@DEBABBBBBBBBBBBCC@AA@@<@@@AA@AA=A?B@@=@CBBBDBB?AAABBB?BB?999:=?:::,8878899999%9?<=?>?<==@D7;8:>?D1859ACCB?AA:::9:3:9==?8>AA?BBCCCCAAAAAACB====<====>=@@9==;;;:?>>>AA@;AABA
@ATNG8:05183:03309
GATGGTAGGCGTGTGAGAGTCTGCCAGAAGATCAGGAACTCTAGAAGAATTCAGATTTTTAACACTGAGAGTAAACGTAAAAGAAGGTTTTACAAGACTCACGTTAACAATATTGCAGCAGTACGCACACAATCGAAGCGCAGTAAGGATGGCTAGTGTAACTAGCAAGAATACCACGAAGCAAGAAAAAGAAGTACGCTATTAACTATTAACGTACCTGTCTCTTCCGAAACGAATTGAGTACAGAGAGTACGATATGTCTACCATCGAATCACGAAAGTCTT
+
////)/;:;:?;;;<<>997:;/0*/9;58<0000)0*0944454.49.4.48444444$45::345454<===4;99999+77,3,3;;&333,33333778848473.3./(.58989>>>>;======:>>>>:=>=?==;>;A<A=A>@B@@:99?9?=@@AA478<>A>;9://)//7,23:::(...587>@AAAA<A<888;<A;=889808=;::9>6<8<?=3;>=5;,337333885;;882229955592259.5/88>3...3222,24..(
@ATNG8:05185:03300
GATGGTAGATACTACGCTGATACACCCAGAAGCATCAGGAACTCTAGAAGAATTCAGATTTTAACATCGGAGAGTAACGTAAAAAGAGGTTTTACAAGACTCACGTTAACAATATTGCAGCAGTACGCACACAATCGAAGCGCAGTAAGGATGGCTAGTGTAACTAGCAAGAATACCACGAAAGCAAGAAAAAGAAGTACGCTATTAACTATTAACGTACCTGTCTCTTCCGAAACGAATGAGTACTACTCTCAGAGACACACTACCATCGAATCACGAAAGTCT
+
::44.49:777;/////799555544)4546;<>:55:5:.544549A>BB?A9??>=>>>.82;>;77./;;6//*///99::+3334:;;188=7====99855/58::3999;>>>>CBCCCCCCCCBBB?BBBB=A@BBBA<<7?<>?@>BBBBBCBB?BCBBBB@BB>?>?499>990;==8=CBBB/>>=B;;;@A@BB:>:=??>9=8=@B;;9;DAABAC?C@BAB;CCC?CCCBBBBBBBABBBCC>>>AB>>;CAD=AA@@@:>>??CCC=C;::
@ATNG8:05192:03346
GATGGTAGTCTCAGATAGTCTATAGTACTCATTCGTTTCGGAAGAGACAGGTACGTTAATAGTTAATAGTCTGTACTTCTTTTTTCTTGCTTTTCGTGGTATTCTTGCTAGTTACACTAGCCATCCTTACTGCGCTTCGATTGTGTGCGTACTGCTGCAATATTGTTAACGTGAGTCTTGTAAAACCTTCTTTTTACGTTTACTCTCGTGTTAAAATCTGAATTCTTCTAGAGTTCCTGATCTTCTGGTATGACTAGTGTACTACTACCATCGAATCCACGAAAGTCT
+
?:;69=669BBBCBB;;9966;;;=><;@@49.4555)5;7<196?@;@<8@:66F@D=@?;?9>8;7//////78;6333333#395:3979*987:67/-(-6(--/:9;6;;:444<<237B8@=BBBBCCCC@CCBB@CCDBCBBCBB@@0000:6;00+9<24.4455566==7;;<<<0<7<755555$9@<<<066;<<<;99>.444&4;;55059>>266;:88>4909=<=49.44529999@@@@C999=<<<A????C??>>:00*000::3:>?=
@ATNG8:05197:03349
GATGGTAGTGATACAGATCAGACACCAGAAGATCAGGAACTCTAGAAGAATTCAGATTTTTAACACGAGAGTAAACGTAAAAAGAAGGTTTTACAAGACTCACGTTAACAATATTGCAGCAGTACGCACACAATCGAAGCGCAGTAAGGATGGCTAGTGTAACTAGCAAGAATACCACGAAAGCAAGAAAAAGAAGTACGCTATTAACTATTAACGTACCTGTCTCTTCCGAAACGAATGAGTACCTCTCAGACGCTCGTCCTACCATCGAATCACGAAAGTCT
+
CCCD@CCDDCCBBBBBCFCCDAAAF@BBB@BBCCBC?B?AAAECCB?BB@C??????@?@+=6BA:99BAACCC?CBBBBBB2AB>A5;;;.;AD?DCCCCCD;:9;ACC?BDD?BBCABCCDCCBCCBCBD@BBBB@BBBCBBBB<@;@::6:BCCCDBC?CCCBBB@BB?BBA599?=<5=993:>>>?1?D@CAAABAA??<?;?AAA8;7;@D@@=@C@??CC?C?CCC<BAB?BBBBB?><>BBBCBB<>><>@>><>@@<@=>>><AABBBDC=BAAA
@ATNG8:05154:03362
GATGGTAGTGTCATATGAGAGTGTGTACTCATTCGTTCGGAAGAGACAGGTACGTTAATAGTTAATAGCGTACTTCTTTTTCTTGCTTTCGTGGTATTCTTGCTAGTTACACTAGCCATCCTTACTGCGCTTCGATTGTGTGCGTACTGCTGCAATATTGTTAACGTGAGTCTTGTAAAACCTTCTTTTACGTTTACTCTCGTGTTAAAAATCTGAATTCTTCTAGAGTTCCTGATCTTCTGGTATGACTAGTGTACTACTACCATCGAATCACGAAAGTCT
+
::>B9A@@=<566;99B;956<<;;54444//)///)/7497;;=CBAA>B<<@@5@8>:>?;A;@BBBDCCBB?BBDBB2BB?AABA<A@AB?BBB?BE?AAAA@DADCGDCBAA?ACB@C@CJGFCBCC@BBBA?BBCCGCBBB;;;CCCDD@LBC>@@5;5;@@?A@ABA<A;;::*99=;9999*5;999,59>999A@:@29999(9==??<@@BC>BBBCB;;6;=AAABBC@BAB?BCCDCCC;;<A@AAA:;:;;5;?A;;4;A@@@AB;A;;:
@ATNG8:05155:03394
GATGGTAGGTGCACATGAGTGTATCCAGAAGATCAGGAACTCTAGAAGAATTCAGATTTTTAACACGAGAGTAAACGTAAAAAGAAGGTTTTACAAGACTCACGTTAACAATATTGCAGCAGTACGCACACAATCGAAGCGCAGTAAGGATGGCTAGTGTAACTAGCAAGAATACCACGAAAGCAAGAAAAAGAAGTACGCTATTAACTATTAACGTACCTGTCTCTTCCGAAACGAATGAGTACGTGTGCGACGTGTCTCCTACCATCGAATCACGAAAGTCT
+
//::5;00+0@:56>??CCA@@@;;294469::544.5.45=:>:A=9999?BCBBBDBB0A>BDCCHHCCCCE>CBCEDDD3CC@C>AAA;ACC@CBBB@@A995:?BB?BBC?CBBBBCCDDCCCCBBBB@CCBB?CBBBBBBB>B>ABA?BBBCBBBA>BBBBBB@@B=AAA@CCAA?:@=<899999.8A<A898B@BAA;A:>>AA8:8:CCCC@BBBBBA@=@=@@A<BBB?BCCCAAACCCA@ACAAABBBBA=69>?488>CA6;;@?@AA<ACAA
@ATNG8:05158:03375
GATGGTAGAGAGAGCTCTCTCATCGTACTCATTCGTTTCGGAAGAGACAGGTACGTTAATAGTTAATAGCGTACTTCTTTTTCTTGCTTTCGTGGTATTCTTGCTAGTTACACTAGCCATCCTTACTGCGCTTCGATTGTGTGCGTACTGCTGCAATATTGTTAACGTGAGTCTTGTAAAACCTTCTTTTTACGTTTACTCTCGTGTTAAAAATCTTGAATTCTTCTAGATGTTCCTGATCTTCTGGTATACACACTCGCTCGCTACCATCGAATCACGAAAGTCT
+
:=9;66<CCA@@@A@:96<;;;;;9955566=:ABBB=CCACABBBCC@@>ABADEAF>ABCC@C>@ABBEBBBB?A@A@A1AA:@99948AAA?CB>9>@,00@===<@AA898??:>==5;5;=@=<=;;5;>?B;??@===>:::>=A@@@D=???=??<?;>>@<<<<::)///88+6-3-66;:;(/////)/<:8;=:;9<3:9:8)7::4:@9>:;;57<<:///:5:59::7,,),((((**-5888...7556668882899>?<??>>>AE8>=AA
@ATNG8:05167:03350
GATGGTAGACACGTGTGCTCTCTCGTACTCATTCGTTTCGGAAGAGACAGGTACGTTAATAGTCAATAGCGTACTTCTTTTCTTGCTTTCGTGGTATTCTTGCTAGTTACACTAGCCATCCTTACTGCGCTTCGATTGTGTGCGTGCTGCTGCAATATTGTTAACGTGAGTCTTGTAAAACCTTCTTTTACGTTTACTCTCGTGTTAAAATCTGAATTCTTCTAGAGTTCCTGATCTTCTGGTCTACTACACTGTACTCTACCATCGAATCACGAAAGTCTT
+
55<<5:;ABAA;;5=B@;99CB@ADCBCA;:;2;@@>/9549399:445=066<>C=A??9:9??4::ABCBCCA<8899*3<4?899(7=9939@@=BC?BCB@AA<>=BB898?:988<@<@AB@;;;;=A@@A<?>>889:888;==>8883/..2996;6@555<=<<:795555&26:65///*/899>-//;;;;9::;7===/<9;685;5//*/<::<==:==@@>==C9===:=????AA?@?>>>AACC>;;5=;;66068886//)/999)
@ATNG8:05170:03370
GATGGTAGGAGACACGTCGCACACGACTCATTCGTTTCGGAAGAGACAGGTACGTTAATAGTTAATAGCGTACTTCTTTTTCTTGCTTTCGTGGTATTCTTGCTAGTTACACTAGCCATCCTTACTGCGCTTCGATTGTGTGCGTACTGCTGCAATATTGTTAACGTGAGTCTTGTAAAACCTTCTTTTTACGTTTACTCTCGTGTTAAAAATCTGAATTCTTCTAGAGTTCCTGATCTTCTGGTGTCTGATCTGTATCACTACCATCGAATCACGAAAGTCT
+
55>>;?CC@CDCDDDDBBBBBBCC;;;BB;;5;;;;7;B>B=B@@CBCC@BBBBB?A@B?;;6;>@@AAAAABB?BBCDC3BA:?:99+7?=>6:9@=@C?AABB@@>AAAADBBB?A;;7;=B??<==AD=AAAA;@@AA=>=@@??==;::@;::;=>><>=B???@@???;>>>@@3?:>:==;<;.=<>BB588@;::@>>>;@BBB/??@@@<@=AA=???A9996<8;=99//-/;;56;;>??AAAB=<<A?AA>@@=D@@??<@@A?>>>9>@??
@ATNG8:05171:03352
GATGGTAGCTCGCTGATGATATCTCCAGAAGATCAGGAACATCTAGAAGAATTCAGATTTTTAACACGAGAGTAAACGTAAAAAGAAGGTTTTACAGACTCACGTTAACAATATTGCAGCAGTACGCACACAATCGAAGCGCAGTAAGGATGGCTAGTGTAACTAGCAAGAATCCACGAAGCAAGAAAAAGAAGTACGCTATTAACTATTAACGTACCTGTCTCTTCCGAAACGAATGAGTACACATCGTCGTGTCGTGCTACCATCGAATCACGAAAGTCT
+
88<<8==<::;<===>=@=<B;66949;<6;@@@@@<B@0008:<<>+447;;;<<;;;::'<17333;;>=>?;3:<;;;;;*9?>B2:::-;:;9=???B@;@7B==@<@00*00//098<89::::8:=5:?BA>AB???@@@3:3:::39A???@?@;@@@<96///)/5045..(.66477777)3336...88733).).7973;59>BBB896=ABBC9<558C<?@@=989????B787?@A588BBB774==8>;>;777;>?>===B;>===
@ATNG8:05178:03378
GATGGTAGGCGTGTGAGAGTCTGCCCAGAAGATCAGGAACTCTAGAAGATTCAGATTTTTAACACGAAGAGTAAACGTAAAAAGAAAGGTTTTACAAGACTCACGTTAACAATATTGCAGCAGTACGCACACAATCGAAGCGCAGTAAGGATGGCTAGTGTAACTAGCAAGAATACCACGAAAGCAAGTAAAAAGAAGTACGCTAATTAACTATTAACGTACCTGTCTCTTCCGAAACGATGAGTAACGTGTGCGACGTGTCTCCTACCATGAATCACGAAAGTCT
+
--8838..(-////54445666@@@6=;;7;=<<<=:=8>=;99<@;00/+//:<<<<<+;58:6//)////:;2/337777$337.739::/3393983337955/54991775389::665:??A>?>?@A5856549875775505058>;@<<776@@<@@=<@A;::5:;:*//000)/;7.522222$29+228733//(./538<=C6=46977505:?;899)/).78.8///66--/(//////78985559988267717722+279:>AA9;556
@ATNG8:05193:03360
GATGGTAGGAGACACGTCGCACACGTACTCATTCGTTTCGGAAGAGACAGGTACGTTAATAGTTAATAGCGTACTTCTTTTTCTTGCTTTCGTGGTATTCTTGCTAGTTACACTAGCCATCCTTACTGCGCTTCGATTGTGTGCGTACTGCTGCAATTTTGTTAACGTGAGTCTTGTAAAACCTTCTTTTTACGTTTACTCTCGTGTTAAAAATCTGAACTCTTCTAGAGTTCCTGATCTTCTGGTATACACACTCGCTCGCTACCATCGAATCACGAAAGTCT
+
:<DD:CBD@BBBBBBCBBBBCCCCCCCCCCCB?BCDD>DD@D=BBBBBBC?CCCBB>@>@C@@>A?BBBAAABDC??>;=;,<@<A@BC>BBBB>B@B=AC<==>FBB?ACCCA@@@;@@@:>:>AAAAA==9=@>>:>>>===>>>AAAA???F<>>>6>A<A<?>?@@@GCD?B@@@A9@>C>;;;;;*;DCDD?CBBBCDBAAA5;;;;):@@BB?BBCDACCCCABB?B>AABBBB>BBC?BAAA@><>>=>>>>A@@@?A<AA=>?=??>>>>>9@@::
@ATNG8:05193:03377
GATGGTAGACATATCGTACTCTCTGTACTCATTCGTTTCGGAAGAGACAGGTACGTTAATAGTTAATAGCGTACTTCTTTTTCTTGCTTTCGTGGTATTCTTGCTAGTTACACTAGCCATCCTTACTGCGCTTCGATTGTGTGCGTACTGCTGCAATATTGTTAACGTGAGTCTTGTAAAACCTTCTTTTTACGTTTACTCTCGTGTTAAAAATCTGAATTCTTCTAGAGTTCCTGATCTTCTGGTGTCTGATCTGTATCACTACCATCGAATCACGAAAGTCT
+
7:9=;><@@@C@;<C>>BBAC;69BBABCC;;6;AA=8<B@C?BCCAAAC?AAAAAAC@CBAA<B?BBAAABAAB?BBCCC.8:,9762'23734;8<;=B@CBCBCA;AA>>>AAA;?@@<A;>>==>@AA<AA@@:=>?@????A@@@@??==8:;::>>:><AA>>>>=;;5;==@A3?<?<@@DDD/A>>>>9>EB==>B@@@<AAAA/>===?;?<@@<@>>>A@@;?:@@DA:94:=<8=>>A>>>@??>>>?@@@@AB<?;;;?;>>>>;;;6;A@@
@ATNG8:05194:03384
GATGGTAGTGATACAGATCAGACACCAGAAGATCAGGAACTCTAGAAGAATTCAGATTTTTAACACGAGAGTAAACGTAAAAAGAAGGTTTTACAAGACTCACGTTAACAATATTGCAGCAGTACGCACACAATCGAAGCGCAGTAAGGATGGCTAGTGTAACTAGCAAGAATACCACGAAAGCAAGAAAAAGAAGTACGCTATTAACTATTAACGTACCTGTCTCTTCCGAAACGAATGAGTACGATGAGATCTCGTGTGCTACCATCGAATCACGAAAGTCT
+
;<BCACBBADDCCCBBBCCCBDCCC@BAB@CCCBCC?B@CCCABCB>??<?>@@@@@@AA2A?AAABBCBBBBA;>=:;;;;.;CGH@DDI:CCDBCABABBBAA=A@BB@BCC@CBBBBDECCCECCDCBB?BBBC@BBBCBBBB@C@BBB>BCCAAABB?BCCCBB?BB?99:=@?BBD>BBB@BBBAB3BB?AAA>?????<?<???F<?<?BAAA?@@???CC?B?BBB?BBB?BBBCBCCCBAABBBA@>>==@@@@?BB<??>>>=@=<=@??9?@@A
@ATNG8:05196:03356
GATGGTAGTATCTGCACACTCTGTCCAGAAGATCAGGAACTCTAGAAGAATTCAGATTTTTAACACGAGAGTAAACGTAAAAAGAAGGTTTTACAAGACTCACGTTTAACAATATTGCAGCAGTACGCACACAATCGAAGCGCAGTAAGGATGGCTAGTGTAACTAGCAAGAATACCACGAAAAGCAAGAAAAAGAAGTACGCTATTAACTATTAACGTACCTGTCTCTTCCGAAAACGAATGAGTACGTGTGACGTACGTGAGCTACCATCGAATCACGAAAAGTCT
+
////)/<@>@B@@@ABBCCCCBBBEADCCA;;;AAA=@7;;C;;9A>A@?C=?@>:9:::)99===??>BBAAD:?>AAAAA,;;6;?CCJ<CCC@BBBAA@A;;;/;=@B?BCC?BBA@BBDCICECDCBCA;@@00+0@==@B9:8;?B@@>@CCCCAAA=998;<=:;;5;@;,777788*899;AAAAA2>?;>=@=><=7817/5599-5.25>?A>?>;;833-3-3333&333,388<==:8744=AB>==BA@>>877>>;>777;678998899*9@?>
@ATNG8:05197:03351
GATGGTAGCTCGCTGATGATATCTCCAGAAGATCAGGAACTCTAGAAGAATTCAGATTTTTAACACGAGAGTAAACGTAAAAAGAAGGTTTTTACAAGACTCACGTTAACAATATTGCAGCAGTACGCACACAATCGAAGCGCAGTAAGGATGGCTAGTGTAACTAGCAAGAATACCACGAAAGCAAGAAAAGAAGTACGCTATTAACTATTAACGTACCTGTCTCTTCCGAAACGAATGAGTACTATAGACTATCTGAGACTACCATCGAATCACGAAAGTCT
+
CCDC@CCCDC>>>9:6CBCCDCBCC@DHH@CBBBBE@C@@@CCCCC@BB@C?BA???@@@.@;@ABBCBB@9:9,:9;;994$5;5:49999(9>>59;;@BBDA@=A>BB@CCC?BCCBCCECCCCC@@@A@=A::;@CBBBBBAA>B?BAA?@@@CBBBB?BBDBCB@BB?BBB?CC??>5<8929999+8@>?ABBA@@:;5;5:<=:5:39=?;:5:@@@BBC?C?CCC=CCD@A>>>BCCBBBB>>@@>;@?@A000@;=8?AAAB?BBAEA??9:=00
@ATNG8:05151:03403
GATGGTAGCGCATATCAGCGCAGCCCAGAAGATCAGGAACTCTAGAAGAATTCAGATTTTTAACACGAGAGTAAACGTAAAAAGAAGGTTTTACAAGACTCACGTTAACAATATTGCAGCAGTACGCACACAATCGAAGCGCAGTAAGGATGGCTAGTGTAACTAGCAAGAATACCACGAAAGCAAGAAAAAGAAGTACGCTATTAACTATTAACGTACCTGTCTCTTCCGAAACGAATGAGTACGATGAGATCTCGTGTGCTACCATCGAATCACGAAAGTCT
+
;;@@;E?@@CCCBCCBBBBBBBCCC=AAB@CCCCBC>@>@BBBBBC>AA?C?CCDCCDDD5B?BCCCCCCCCCC>CCCCCCC1CD?C?CCC9BBD@BCBCBCCBB?B?BC@BAA?CCCAABCDBCBCBBBCC@BBDC@CBDEBB??>A@CAB@BBBCDBBC?CCCCCB?AA>BBB=?>BBB=B@@;?@AAB3BC@DA@@BBBBB>A>A@AA7;7;@CBC@BBBBBBB?A?BBB>CBB@BBBBBB>>>ECBBBBBAA@>>>:;;@E<@@>>=:==A<AAA;A@;:
@ATNG8:05152:03405
GATGGTAGAGTATCATGTGTATCTCCAGAAGATCAGGAACTCTAGAAGAATTCAGATTTTTAACACGAGAGTAAACGTAAAAAGAAGGTTTTACAAGACTCACGTTAACAATATTGCAGCAGTACGCACACAATCGAAGCGCAGTAAGGATGGCTAGTGTAACTAGCAAGAATACCACGAAAGCAAGAAAAAGAAGTACGCTATTAACTATTAACGTACCTGTCTCTTCCGAAACGAATGAGTACACATCGTCGTGTCGTGCTACCATCGAATCACGAAAGTCT
+
;<@?<?9>>>A;:6?666BCBCA;;09>;74559:;5>7?>>BB@@<;;5945:;;<===*<5;;=AA@@@<@=6=AC?AGA+>A>A@CCC;BBB@CCDCBBBBC?C=??<?CB7;:ABCBBCDCCGCCCDH@D@@@=@@@@B;;9<B;;;905===?;;B:BABB?@=@E?BBB>AAA@@:@AA=@@@?@.@@=AABFB?>==1817:9;9@987;CF@BBCCBAB<@9>@@9@@@?A???AAB????>@@CCCCBBBA885==:=<<<@??===889.7888
@ATNG8:05154:03403
GATGGTAGCTATACGTATATCTATGTACTCATTCGTTTCGGAAGAGACAGGTACGTTAATAGTTAATAGCGTACTTCTTTTTCTTGCTTTCGTGGTATTCTTGCTAGTTACACTAGCCATCCTTACTGCGCTTCGATTGTGTGCGTACTGCTGCAATATTGTTAACGTGAGTCTTGTAAAACCTTCTTTTTACGTTTACTCTCGTGTTAAAAATCTGAATCCTTCTAGAGTTCCTGATCTTCTGGTCTACTACACTGTACTCTACCATCGAATCACGAAAGTCT
+
<=A>@BBCBB=ABBBBBBBBBBB@@@BBBCCCAEDDC=CC?C@BDBBCCB@@A@BB?D@BAAD@C?BBCAABBBB>??BBB1??;??AA:@AAA>BBB=BB>BBBCCC@B@BBBCAA=AAA:<:>@@@AA@@;?A@@<>>>;8:;@@>>>@=>==8=;;5;@=@<A@@???BAA7=::::/:4;8==@@?/:9---)------788;-6665$255572888;7;>;88:<<>8===8;;---70---===AE@;;;>?;;<BDD<AAA@@=@>>><7;4933-
@ATNG8:05154:03423
GATGGTAGGCGTGTGAGAGTCTGCCCAGAAGATCAGGAACTCTAGAAGAATTCAGATTTTTAACACGAGAGTAAACGTAAAAAGAAGGTTTTACAAGACTCACGTTAACAATATTGCAGCAGTACGCACACAATCGAAGCGCAGTAAGGATGGCTAGTGTAACTAGCAAGAATACCACGAAAGCAAGAAAAAGAAGTACGCTATTAACTATTAACGTACCTGTCTCTTCCGAAACGAATGTGTACGATGAGATCTCGTGTGCTACCATCGAATCACGAAAGTCT
+
9;AA8@@?;@BAABDDCCBBBA;;;29CD@CC99:;8;=AABBBCC=;;8;>@B?;9999)9<@????>A@BBC8B<??AAA/99279<=?5??A;??BBA==AA<?<?A<ABA;>==?A>><>AAAAAAAA<@CAA:==>??A6507;@<@?B;:;??BB=D@@@AA=@B<989?@@@?>3;;<788888(9:5:===AA::88>:>??E=E=?>;;;<AA??====B=CCA:?BB?D@@@0000//;AAA>>>;;:A;;;??A=AB====B@@???D9???=
@ATNG8:05156:03440
GATGGTAGCAGACGTGACAGAGCGCCAGAAGATCAGGAACTCTAAGAAGAATTCAGATTTTTAACACGAGAGTAAACGTAAAAAGAAGGTTTTACAAGACTCACGTTAACAATATTGCAGCAGTACGCACACAATCGAAGCGCAGTAAGGATGGCTAGTGTAACTAGCATACCACGAAAGCAAGAAAAAGAAGTACGCTATTAACTATTAACGTACCTGTCTCTTCCGAAACGAATGAGTACGATGAGATCTCGTGTGCTACCATCGAATCACGAAAGTCT
+
//772789@AA?::55556<><BBC:;55.49<466<>9=A>5504:498461/////:9:);+/33::9::<;;17745555$5949.555&55925=9999;45058<<7=BB@CDCCCCCAAACBBACBB?AA@A=A?BBBBCC?B?CCC@B@@?@??A?B998897=949;333(33839;<;<+<=6;933252334939;5555596925.59;9658::69<<0600*0>=;<??777B@A@>BA?>?88887<<8==>>>17/65677../.8
@ATNG8:05164:03449
GATGGTAGTAGTACACTAGTCATACCAGAAGATCAGGAACTCTAGAAGAATTCAGATTTTTAACACGAGAGTAAACGTAAAAATAAGGTTTTACAAGACTCACGTTAACAATATTGCAGCAGTACGCACACAATCGAAGCGCAGTAAGGATGGCTAGTGTAACTAGCAAGAATACCACGAAAGCAAGAAAAAGAAGTACGCTATTAACTATTAACGTACCTGTCTCTTCCGAAACGAATGAGTACGTGTGACGTACGTGAGCTACCATCGAATCACGAAAGTCT
+
<=BB:BCCBCCDCBB==>A;;565<8<>?:?=999@.9255<55450598=798494999$7-334;;:;9333(3345555$557<8===0<<;296595====:=:>A8A:;79A??BBCBCCCBBDCCC@CC??=?@BBDBBB?CHDAA>A???ABBD?BBCBBB?BC@????CBBBE>C>:7:ADEE/??<;;::A@;>>=A:>>==;>:=A?>=9>>??BBB@D?ABD=A>=<>@?CBBBB@@>>BBBBCCBBBBAABBC<@;>>A=AA??;;;3;?>A
@ATNG8:05165:03420
GATGTAGAGAGACTGTAGCGCACCCAGAAGATCAGGACTCTAGAAAGAATTCAGATTTTTAACACGAGAGTAAACGTAAAAAGAAGGTTTTACAAGACTCACGTTAACAATATTGCAGCAGTACGCACACAATCGAAGCGCAGTAAGGATGGCTAGTGTAACTAGCAAGAATACCACGAAAGCAAGAAAAAGAAGTACGCTATTAACTATTAACGTACCTGTCTCTTCCGAAAACGAATGAGTACGTGTGCGACGTGTCTCCTACCATCGAATCACGAAAGTCT
+
<669CBCCBBCCCCGHHDB;;;;;/:=>=?@@??;:>CCC??888/:B<A?BBBABBBB2A?BBDDA999AA@<@CEDDDD5BB@B<ABB9CBF@CCCDCBBBG@B@ACACCC@CCBABAAACB;;;CBBB@CCBDDDBAABA??=A@BCD@BAA?@@CC@CC:::?;?A?AA:488;<<6===7<;CCC/AA=A;:9A?@?D:>:>AAC;?<>>BBB?BAAA@A@3939999+9993:???ABBBBB@@@@@@??>==>>:>>D<@;;;:<@>>=999,7<<=
@ATNG8:05169:03400
GATGGTAGTGATACAGATCAGACACCAGAAGATCAGGAACTCTAGAAGAATTCAGATTTTTAACACGAGAGTAAACGTAAAAAGAAGGTTTTACAAGACTCACGTTAACAATATTGCAGCAGTACGCACACAATCGAAGCGCAGTAAGGATGGCTAGTGTAACTAGCAAGAATACCACGAAAGCAAGAAAAAGAAGTACGCTATTAACTATTAACGTACCTGTCTCTTCCGAAACGAATGAGTACCTCTCAGACGCTCGTCCTACCATCGAATCACGAAAGTCT
+
@CBB?BCCCCCBBBCBB;99@CDDD?AAA>?BAB@@=@?C??@BAA>BB?BABAA999:9$76?=CBBBA@9992:?A?>>>+==;D@CCB;BBB?BCBACCBCC?C@DD?BBC?CBCCCCCCCCCCCCCCE@BCBB?@@BBB@AA=B>ABB@DBBBACBB@BBBBBB?CC?BBB?9::CA;?9949BBCC3CF?A;;;>>=8918:>>AB7;7;=BAC@BC?????=??ABC<??A?AABC????BBAB?;:?@>778@B<??A<@====;?>ABBAA=9999
@ATNG8:05173:03401
GATGGTAGAGAGAGCTCTCTCATCGTACTCATTCGTTTCGGAAGAGACAGGTACGTTAATAGTTAATAGCGTACTTCTTTTTCTTGCTTTCGTGGTATTCTTGCTAGTTACACTAGCCATCCTTACTGCGCTTCGATTGTGTGCGTACTGCTGCAATATTGTTAACGTGAGTCTTGTAAAACCCTCTTTTTACGTTTACTCTCGTGTTAAAAATCTGAATTCTTCTAGAGTTCCTGATCTTCTGGTGTCTGATCTGTATCACTACCATCGAATCACGAAAGTCT
+
>=BC@CCBBCDDCCC;66@@C@D@BBAAACBC?BDCE>CCAC@BBC@@@A=@@@>B=A8:8?<8<9=ABBBB@AB:>>AA;.?B7794=6CBBE@BA?:><8=9:7:>5>@BBBB>>=<=<6:68@A=>8;:=@@@C;>>B<;;>A@A@@@AA==:;;;:??8=8=======>?=>>>DE6@@6;;>>>>/===BB6;;?=;:;:;A:????/?;;;?;?5;;;>>>?>>>=@=@BBB;;7;BB;<<<///=<<???A>;;;>>@<@@?>><?>==;;;3;<<@
@ATNG8:05175:03401
GATGGTAGGCGAGAGTGAGACGCAGTACTCATTCGTTTCGGAAGAGACAGGTACGTTAATAGTTAATAGCGTACTTCTTTTCTTGCTTTCGTGGTATTCTTGCTAGTTACACTAGCCATCCTTACTGTGCTTCGATTGTGTGCGTACTGCTGCAATATTGTTAACGTGAGTCTTGTAAAACCTTCTTTTTACGTTTACTCTCGTGTTAAAATCTGAATTCTTCTAGAGTTCCTGATCTTCTGGGTGCGCTCAGTCTCTCCTACCATGATACCACGATAGTCTCATC
+
:;>B8<6626<<ABB;65>@966??;@ACBBC@CBAA=A@=@ABCGCCCC@A@???:@<?==?>B<?:=BBB;8813333&3738777(3998=A?>:9:377<<8=6?A@>?;>>8==?;?=A?===?>>1888818;A=>?@888>>B888A;=<=:<;7<68889<9=<=055525&54=5?8888+97667*--8---366=0866'5999;:?29:7<=<>??A<?====?;;57767.------6;8:987//),5502)**222,22222222222222
@ATNG8:05175:03411
GATGGTAGGCACTGCGCACACATCCCAGAAGCATCAGGAACTCTAAGAAGAATTCAAGATTTTTAACACGAGAGTAAACGTAAAAAGAAGGTTTTACAAGACTCACGTTAACAATATTGCAGCAGTACGCACACAATCGAAGCGCAGTAAGGATGGCTAGTGTAACTAGCAAGAATACCACGAAAGCAAGAAAAAGAAGTACGCTATTAACTATTAACGTACCTGTCTCTTCCGAAACGAATGAGTACACACTCTCATATGACACTACCATCGAATCACGAAAGTCT
+
78;;6<<>8=54454555555955505;;7555::55.5.5<;4405=7;:271//)///999'61/33899:;===7:466???+=<8<7<<<0<=?:BBBBBAA@@=@?BB?CCC@CD??ACCCCDCBBBABC@CAAA?B@@A???A:<6<00+0@>>@ABD@BAABBC>AA>BBB>??EDD;AAB?>CDDD/A@;A@@@>>>??;>;????;><>BBBB?AAABBEC>A>ABB>BCB@AAACCCBBBAAAAB@==>?BB?@@@;;6;<88<<?:@=??C>BBBB
@ATNG8:05176:03414
GATGGTAGCTCACGTACGTCACACGTACTCATTCGTTTCGGAAGAGACAGGTACGTTAATAGTTAATAGCGTACTTCTTTTTCTTGCTTTCGTGGTATTCTTGCTAGTTACACTAGCCATCCTTACTGCGCTTCGATTGTGTGCGTACTGCTGCAATATTGTTAACGTGAGTCTTGTAAAACCTTCTTTTTACGTTTACTCTCGTGTTAAAAATCTGAATTCTTCTAGAGTTCCTGATCTTCTGGAGATACACATGATACTCTACCATCGAATCACGAAAGTCT
+
BBCC@CDCCCCBBBBCBACCBBCBBBDDDGBB@BBBE>CC@C@BCBCDA@?ABBAA?C?BCAA<A@BBBBDCBAA=?CDCD1BB@B@@@8@AAB?BBA>AB599CBCB>AABBBBBB>A??;?=AAABA;::<BCCA8=<AA@@?@ABBAA>>>@9<=?;==:>=A@@@@@C@?<;;;CB5B6:5::::9):>78818?>???>>>?;?@?@/@>==C=A;??=AA====>>E>@@>>>@<>>><>>>@@AA>>>@@A????A@@<??@@A<A===ABB:===>
@ATNG8:05182:03439
GATGGTAGCTCACGTACGTCACACGTACTCATTCGTTTCGGAAGAGACAGGTACGTTAATAGTTAATAGCGTACTTCTTTTTCTTGCTTTCGTGGTATTCTTGCTAGTTACACTAGCCATCCTTACTGCGCTTCGATTGTGTGCGTACTGCTGCAATATTGTTAACGTGAGTCTTGTAAAACCTTCTTTTTACGTTTACTCTCGTGTTAAAAATCTGAATTCTTCTAGAGTTCCTGATCTTCTGGGTCTCTCTCTCACGCACTACCATCGAATCACGAAAGTCT
+
9;A<:<A@CBDBAA@DAABCDCCD?@@CCCBB?CCCF=BB=B@DDCBBBB?CCCA@<A@BBCC@C?BBBABABBB?BBBBB3BB?ABBB;BBAA>ABB>BB598?CBB?AAACCCBB<@<<8<;AAAA??@A=@<>=9>>>><<>?AA@@@@>>=4:::8;F>F<A::;@@A>>:;;;HD;D=A;@@AAA/?>88806/////:89=;????/?@???<@<@@<@<==///6:589>>>>5;;@?9?A>=<==<A===A>>>::@9///==7<:>>>::1:;;/
@ATNG8:05185:03413
GATGGTAGCTCTGCTCTGACTCTCGTACTCATTCGTTCGGAAGAGACAGGTACGTTAATAGTAATAGCGTACTTCTTTTTCTTGCTTTCGTGGTATTCTTGCTAGTTACACTAGCCATCCTTACTGCGCTTCGATTGTGTGCGTACTGCTGCAATATTGTTAACGTGAGTCTTGTAAAACCTTCTTTTTACGTTTACTCTCGTGTTAAAGTTCTGAATTCTTCTAGAGTTCCTGATCTTCTGGGTCTACGCTCGTCGCGCTACATCGAATCACGAAGTCT
+
//<>9>BBB:65<<<566<=666===>>@DCFAC@A=@D6;19>ABFCB?BBB;;2;;?@CAB@CBBBA;959344449)9?:?8;:,9<>=4><A;@B>@ABBBC?@A@@:99929==8?;@@?>;;00*0>::6=CCBCCBBA;::::9783:@@=@C5:49>@>@<<;9499999*929:?DFFG5CAA@@8>?@@======8=>,49./>00*0:<<6009>88:384999<<<8::;?6=00////:77633383////////4998855.55;;
@ATNG8:05191:03402
GATGGTAGCTCACGTACGTCACACGTACTCATTCGTTTCGGAAGAGACAGGTACGTTAATAGTTAATAGCGTACTTCTTTTTCTTGCTTTCGTGGTATTCTTGCTAGTTACACTAGCCATCCTTACTGCGCTTCGATTGTGTGCGTACTGCTGCAATATTGTTAACGTGAGTCTTGTAAAACCTTCTTTTTACGTTTACTCTCGTGTTAAAAATCTGAATTCCTCTAGAGTTCCTGATCTTCTGGTATGACTAGTGTACTACTACCATCGAATCACGAAAGTCT
+
:;BC?BDBBB@A@A@@>CCDBBBBBBBBBD;::;BBD?CC@C@CCCCCBB@DB@AA@C?@@AC@B?BBBDCCBA?;77878(9>9=?@@;AAAB?BCC@BC;==B@@?=AABBCCAA8==@=D:===ABC>>8>AAD<A@@=>>?B>>>@>>>@B8:;@<@@<@<>>>AAABAA;=::::/:9<888777(8<///)//////:;6:8;AAA.;855A;A:>8:8<;<9;;8=:=>>>>?<??A<>>;;;B@AAD???@@C@???=>>>@@<@A>@@@A7>888
@ATNG8:05192:03439
GATGGTAGGCACTGCGCACACATCCCAGAAGATCAGGAACTTCTAGAAGAATTCAGATTTTTAACACGAAGAGTAAACGTAAAAAAGAAGGTTTTACAAGACTCACGTTAACAATATTGCAGCAGTACGCACACAATCGAAGCGCAGTAAGGATGCTGTGTAACTAGCAAGAATACCACGAAAGCAAGAAAAAGAAGTACGACTATTAACTATTAACGATACCTGTCTCTTCCGAAAACGAATGAGTACACATCGTCGTGTCGTGCTACCATCGAATCACGAAAAGTCT
+
45>>:@GC?C;96@;CBBBB@B<<<4;;905/77--(-(--(-///96<>9<8;555?===)8-38:33-499:==1;;555555#55.59>AG2@>>8<<55/////271793;;<244546<<;99555:;<<9<5550449=;88810:>00//6668:5//////4//(/77177333(322,27===*5505533...6.2+2.55..(.26...77045....3.542222&25503----7476798666775555555555355555167972222&2556
@ATNG8:05194:03425
GATGGTAGCTCGCTGATGATATCTCCAGAAGATCAGGAACTCTAGAAGAATTCAGATTTTTAACACGAGAGTAAACGTAAAAAGAAGGTTTTACAAGACTCACGTTAACAATATTGCAGCAGTACGCACACAATCGAAGCGCAGTAAGGATGGCTAGTGTAACTAGCAAGAATACCACGAAAGCAAGAAAAAAGAAGTACGCTATTAACTATTAACGTACCTGTCTCTTCCGAAACGAATGAGTACACATCGTCGTGTCGTGCTACCATCGAATCACGAAAGTCT
+
59@;:=>==:99:///<<>CCABBCACCC?A@AA;;7<<@@A;:8@=@B@C?>?;;;<<=.;<ABBACDDCBBB>CCCBEHD5BCAD@BCC9ACCAGCCCBCBBB@C>BB?BCC?CAB8:;CCFDBCCCBBB?BBAB?AAAA:::B>A?C;;9;CAAACCE?@??BBE?BB?::9?BBBBD>9879888888%8=;?><>99@@@<@=?=??:?;>=ABB@BBDABAB?B?BEG@DBB>???BBCCC???A=>A>>>AAABABBCC?B@???@CC>;??C@DBAB
@ATNG8:05151:03483
GATGCGAGCGAGTGTGTATACCAGAAGATCAGGAACTCTAGAAGAATTCAGATTTTTAATCGAGAGTAAACGTAAAAAGAAGGTTTTACAAGACTCACGTTAACAATATTGCAGCAGTACGCACACAATCGAAGCGCAGTAAGGATGGCTAGTGTAAACTAGCAAGAATACCACGAAAGCAAGAAAAAGAAGTACGCTATTAACTATTAAACGTACCTGTCTCTTCCGAAACGAATGAGTACAGAGAGTACGATATGTCTACCATCGAATCACGAAAGTCT
+
55=695@CB@@BBAAAECBBA8::@9@AA@>A;@-00=:99:6::6:044>;;;;;,;187>@?A@@@?9<<77777$7;6;6888.7754222;522550578=4;887:???A???AAAAA=>>?>888>188::AAAA=D=B?@<@@?===877*8=:899=@C?BB@>?>998)78815=<<=/<>;:::=@?>>A1818>>@5;;6;A>>>=A===?>>;><?DE:>BB>AAAAAAA>>>>>>==>@@@@888:99:9<///71777=:::.:876
@ATNG8:05151:03491
GATGGTAGTGTCATATGAGAGTGTGTACTCATTCGTTTCGGAAGAGACAGGTACGTTAATAGTTAATAGCGTACTTCTTTTTCTTGCTTTCGTGGTATTCTTGCTAGTTACACTAGCCATCCTTACTGCGCTTCGATTGTGTGCGTACTGCTGCAATATTGTTAACGTGAGTCTTGTAAAACCTTCTTTTTACGTTTACTCTCGTGTTAAAAATCTGAATTCTTCTAGAGTTCCTGATCTTCTGGTCTATACACTGTACTCTACCATCGAATCACGAAAGTCT
+
5;C??BBCCCCCDCEBABCBBDBBBCBAAB@@>@BCB<AB>A=ABBBBDGACBCBC?B=@@@B?CFECCCCCCBA=BCCCD1CC=??@C<BBCC@CCD<AA=;;;BBC?CGGEBBBG@FCC?C@CBBACBBB@CCBB?BCCCCBBACBCCBBDCC?CCC@BB@B@B@@ABBBAA?A;;;;6;>C=;;;;;*;BBBC;;;BBBAABCCADDFE5BBBBB?A?AF@DDCC@@A@CABBBBBA=@@B>BAAAFDDDCACBCDCCCCC@::;CC@BBBB@@>:@;;:
@ATNG8:05154:03473
GATGGTAGTGCGTGAGAAGAGAGACCCAGAAGATCAGGAACTCTAGAAGAATTCAGATTTTTAACACGAGAGTAAACGTAAAAAGAAGGTTTTACAAGACTCACGTTAACAATATTGCAGCAGTACGCACACAATCGAAGCGCAGTAAGGATGGCTAGTGTAACTAGCAAGAATACCACGAAAGCAAGAAAAAGAAGTACGCTATTAACTATTAACGTACCTGTCTCTTCCGAAACGAATGAGTACACATCGTCGTGTCGTGCTACCATCGAATCACGAAAGTCT
+
;>BC@BBBBBBCCBCBCACCCCBAA@4@BB>BBBBBB@B@CCBBBBC@BB@B@CBAAABBB+B>BBBBBBBAAAA;A=@::::)=?=?4;;;*:BB>B<<;CBB;;:;?BA=B@@=@AB@BBDBBCC=;;CCC?DCAA?ABBBBDAC@D@C;;;;DCDCBBB@CFFEBB???;?AB>BAA@B=@@@?@AAAA2A@>?AAA>>>@@:=:=>AA7;7;AB;;7;A@@ABB?B@BBB=BBB?BBBCBDCBBBABA>AAB???ABBBBBC?@999??AAAC???8?@>>
@ATNG8:05157:03452
GATGGTAGCTCGCTGATGATATCTCCAGAAGATCAGGAACTCTAGAAGAATTCAGAATTTTTAACACGAGAGTAAACGTAAAAAGAAGGTTTTACAAGACTCACGTTAACAATATTGCAGCAGTACGCACACAATCGAAGCGCAGTAAGGATGGCTAGTGTAACTAGCAAGAATACCACGAAAGCAAGAAAAAGAAGTACGCTATTAACTATTAACGTACCTGTCTCTTCCGAAACGAATGAGTACGTGTGACGTACGTGAGCTACCATCGAATCACGAAAGTCT
+
56==<@CCCBBBB666@?666>;;99<6515;==;=5:055:888<444246:://+/>>>0;5888==::;888188;?@@@+>>:=:=CC9BAA<A@@@@@?AA=B>@@>@CD?CC??@AACBCBDLCBBB>A@@@<@AAA???A>B?C@@>@AA@ABBB?CCBBBB@CC@???>@@:::27<<8?;<<=.9A<B688@@?>@18188=<8=;==AAA>AAAABCE@C?>>?8;==8>?A@?AA??998??AAAA>?>><=BBB>BBBB@<>@:8>AB;A?::
@ATNG8:05157:03492
GATGGTAGGACGAGCGTCTGAGAGGTACTCATTCGTTTCGGAAGAGACAGGTACGTTAATAGTTAATAGCGTACTTCTTTTTCTTGCTTTCGTGGTATTCTTGCTAGTTACACTAGCCATCCTTACTGCGCTTCGATTGTGTGCGTACTGCTGCAATATTGTTAACGTGAGTCTTGTAAAACCTTCTTTTTACGTTTACTCTCGTGTTAAAAATCTGAATTCTTCTAGAGTTCCTGATCTTCTGGTGTCTGATCTGTATCACTACCATCGAATCACGAAAGTCT
+
;==B@C>B?CCCCCBC?@?@<@@A=BCCCCCE@B@@@;@B?BAEDCDCCC>BBCCC@C@BBDEAG?AAABBCCDD?AADDE5DC@;;;G?EBCC@B?@<;;6:@?@BC@BBDCCCCC@BBB?B@BCCB@A@@=@BCC=BABBCB@A@BBCBCBBDACBC?AA=@=@ABBLDIHFACBBBB3A>A=;;;;;*;B;;<8;CEAAAB;::?ACDC2A::9@;@=@@>?CCAA;;7:=A@?CBB=@?CBCBBB@@@@BBBBBB;;;BBB@D;;;B=AAAAABD<?@??
@ATNG8:05162:03489
GATGGTAGCGCGACGAGCGTAGACCCAGAAGATCAGGAACTCTAGAAGAATTCAGATTTTTAACACGAGAGTAAACGTAAAAAGAAGGTTTTACAAGACTCACGTTAACAATATTGCAGCAGTATGCACACAATCGAAGCGCAGTAAGGATGGCTAGTGTAACTAGCAAGAATACCACGAAAGCAAGAAAAAGAAGTACGCTATTAACTATTACGTACCTGTCTCTTCCGAAACGAATGAGTACGTGTGCGACGTGTCTCCTACCATCGAATCACGAAAGTCT
+
56>>;?BBBBBBCCDCCCCCDDDDD?DCB?CDCD@A>A@BBBA@AC@BB?B?BAA>????.?;??FCCCCCBBB9??::;::*:@;A4;;;-<AA>BBBECCDCC@D?CC?BBB????BCCCCCCCCDCCCB?CCBB?BABAAAAB=B?BBB@BDCCCCCB@BAAA??=>B?@AA=@?BEC<AA@<==???1?A@D997@@A@A1718=<=8=C@CBB@BC???BB;?<?AA:ABC@AABBBCBAA==A@@BBA???;;;:>@>;@>===;??BBBAB=A:9:
@ATNG8:05163:03453
GATGGTAGTACATGATAGACGACACCAGAAGATCAGGAACTCTAGAAGAATTCAGATTTTTAACACGAGAGTAAACGTAAAAAGAAGGTTTTACAAGACTCACGTTAACAATTTTGCAGCAGTACGCACACAATCGAAGCGCAGTAAGGATGGCTAGTGTAACTAGCAAGAATACCACGAAAGCAAGAAAAAGAAGTACGCTATTAACTATTAACGTACCTGTCTCTTCCGAAACGAATGAGTACGATGAGAGAGCTCTCTCTACCATCGAATCACGAAAGTCT
+
CCCC@A<<BBBCAAA?A=A@@>;;;7@;?9@CA@@C797;AA>?@@=?>8B?>?;BBBBC1C@CCCEGCCCCDE;@@;;;;;';=;?5959&99=:>CHCCDBAA?C?CC?BBB;BBAAAAAABDCBBCDCCBC@@@?B@@@BBBB?CACCCABCCCDDDC@BBBCCB?BA;???9=@@@A<ABB?BBDDD3BB?BB999CAAA493888818188;?@=@CBBB@@>@?BBB=BCC>AAABCCCBCBBBBABBBB??;;>?>@@<A;;;>=BDCBCBA9@:::
@ATNG8:05166:03486
GATTGAGTGTGTCTCTGAGAGTCAGTAACTCATGCGTTTCGGAAGAGACAGGTACGTTTAATAGTAATAGACGTAACTTCTTTTCTTTGCTTTCGTGGTATTCTTGCTAGTTACACTAGCCATCCTTACTGCTCTTCGATTGTGTGCGTACTGCTGCAATATTGTTAACGTGAGTCTTGTAAAACCTTCTTTTTACGTTTACTCTCGTGTTAAAAATCTGAATTCTTCTAGAGTTCCTGATCTTCTGGTATGACTAGTGTACTACTACCATCGAATCACGAAAGTCT
+
@00)//7779>=999;;99;90//://)/52,---558/-/)3-333338849:888=185;<33/066///88806713333&333(388:(////)/<>.66255<<<<:;;;=CCCC??>?:=2:9?==><@5@59939555;99:<555<=<<<54440485:.447///7//)55555&57<555555$559<<)6665;;;555.5555$5;;997;9==9555994<7<7@<=BBA?B9;9;D@ABCCDGDCCB;;;ACA@<@<;;@:@;;:?@@8@@@@
@ATNG8:05181:03468
GATGGTAGAGTACCAGTGTAGTAGACCAGAAGATCAGGAACTCTAGAAGAATTCAGATTTTAACACGAGAGTAAACGTAAAAAGAAGGTTTTACAAGACTCACGTTAACAATATTGCAGCAGTACGCACACAATCGAAGCGCAGTAAGGATGGCTAGTGTAACTAGCAAGAATACCACGAAAGCAAGAAAAAGAAGTACGCTATTAAACTATTAACGTACCTGTCTCTTCCGAAAACGAATGAGTACTGTATCTATGTGTGCGCTACCATCGAATCACGAAAGTCT
+
:<>C766@=@=772///::99<69/83---(-57444.4.44:999;4::8<7:==7899*33888888888;<13349999(9:.5.5<<+<==8=<;;<<6569=8<<05557<99:<@;;;<555<<<<055::78488=9;;7<8:54.483339==4>8=3336871733.398;<14448;====*22.2899788::-77)8::=<A;><954499444496;6////&/55(----8:;;=;888333:69587799//(----.(..78;9:2:///
@ATNG8:05187:03465
GATGGTAGCGAGCGAGTGTGTATACCAGAAGATCAGGAACTCTAGAAGAATTCAGATTTTTAACACGAGAGTAAACGTAAAAAGAAGGTTTTACAAGACTCACGTTAACAATATTGCAGCAGTACGCACACAATCGAAGCGCAGTAAGGATGGCTAGTGTAACTAGCAAGAATACCACGAAAGCAAGAAAAAGAAGTACGCTATTAACTATTAACGTACCTGTCTCTTCCGAAACGAATGAGTACGTGTGCGACGTGTCTCCTACCATCGAATCAACGAAAAGTCT
+
////)/<>@CB;;6@@566@C@GCC@CCDAB@@@;;7;;==?989A<A<8<6::<>>?>?+>66;CBB@@;;;=8@ABBCCC1BB=?499909AB<=A?955;::5;:==:=B>:<<<B@@@BBBBBCCCDGBDDBB@BBBBCDBB?B?B@A=@@@BBBBF@BBCCA?;:9387:289:66)///(/////$/60788<B=BB@>C?B@;;7;:>D;;;>AAABABA=B=:::-:=;=ABBBAA>??@@9:9@C@@@B>>>????>9867/(//0)/////&3883
@ATNG8:05187:03487
GATGGTAGGACGAGCGTCTGAGAGGTACTCATTCGTTTCGGAAGAGACAGGTACGTTAATAGTTAATAGCGTACTTCTTTTTCTTGCTTTCGTGGTATTCTTGCTAGTTACACTAGCCATCCTTACTGCGCTTCGATTGTGTGCGTACTGCTGCAATATTGTTAACGTGAGTCTTGTAAAACCTTCTTTTTACGTTTACTCTCGTGTTAAAAATCTGAATTCTTCTAGAGTTTGATCTTCTGGTGTCTGATCTGTATCACTACCATCGAATCACGAAAGTCT
+
:;<A@BEE?BB@?@<>AACCCBCB@D@@ABAA?ABBB=CC@C@CCBBBCC@EDCAA<A?CCCC?C@BCCDC99;C@BBEED3;;;;@CD=DDCB?AFC?CE<;;BCCC@CCCCDCCC@BBB@B?DBB@@A>>:>?@@<BAAACCBCBBBBCCBBA@BAA?AA@D?BABBBBCBC@CDCCC;EAF=;;;;;*;BEED;;;CCBBCCCB?CCCC5CCBBC@C@CE@BAA@@@@@;?@AAA>B9979A@>?@C@@@@@@BBBCCDC@???BF@BAAAAAA<ACCB
@ATNG8:05190:03454
GATGGTAGTGTCAGTGCGCGTCGTCCAGAAGATCAGGAACTCTAGAAGAATTCAGATTTTTAACACGAGAGTAAACGTAAAAAGAAGGTTTTACAAGACTCACGTTAACAATATTGCAGCAGTACGCACACAATCGAAGCGCAGTAAGGATGGCTAGTGTAACTAGCAAGAATACCACGAAAGCAAGAAAAAGAAGTACGCTATTAACTATTAAACGTACCTGTCTCTTCCGAAACGAATGAGTACTGTATCTATGTTTGCGCTACCATCGAATCACGAAAAGTCT
+
555=8==><<<==555666<<==6646?A9==<@9:5;4:::9?<<89/)/5///66666)6+/3;<;:93337.335?@A@+@@4646??0>>>:>666555<=8=8<:389505:;;>>BB@?@?@@@BB<@C9:6:AA@A???>B?BBB<@@A@???B@BBBBBB?B@=>>>*/-888,--/38;;;;+55.555766679.3....6(..'..439283449:9396333(3994:34388>><;<;;;;7728082.....03..28399<<3333&//8/
@ATNG8:05192:03489
GATGGTAGTGTGTCTCTGAGAGTAGTACTCATTCGTTTCGGAAGAGACAGGTACGTTAATAGTTAATAGCGTACTTCTTTTTCTTGCTTTCGTGGTATTCTTGCTAGTTACACTAGCCATCCTTACTGCGCTTCGATTGTGTGCGTACTGCTGCAATATTGTTAACGTAGAGTCTTGTAAAACCTTCTTTTTACGTTTACTCTCGTGTTAAAAATCTGAATTCTTCTAGAGTTCCTGATCTTCTGGGTGTATCAGCGAGTATCTATCGAATCACGAAAGTCT
+
<=6626<>>;<;=?BBBDCBBBBBBDDCBB:;8:BBD>DD?B@BCCCBBDACCDGH@CACDDD@C;;;BGDB@65.5>===,4945<=@7=;<<7;;<2698<ACFCC@CDCD:;:E@CCC@E@AAAB;;;B>AA;;7;ABBKDFDCBBBCBCCC?BAB?@@=@===00000=BB=:;;;;-:2;2:BBB@+>DDFF8B@A@A>00//)////$/;;;<9=7;=;>=000>>6?<B>>B>B869CC>CEDA@@A999B?@ACBCC@>==,00>@>::/:...
@ATNG8:05193:03485
GATGGTAGATACTCGCTGATACACCCAGAAGATCAGGAACTCTAGAAGAATTCAGATTTTTAACACGAGAGTAAACGTAAAAAGAAGGTTTTACAAGACTCACGTTAACAATATTGCAGCAGTACGCACACAATCGAAGCGCAGTAAGGATGGCTAGTGTAACTAGCAAGAATACCACGAAAGCAAGAAAAAGAAGTACGCTATTAACTATTAACGTACCTGTCTCTTCCGAAACGAATGAGTACACATCGTCGTGTCGTGCTACCATCGAATCACGAAAGTCT
+
:<:@>;<>>@??>;;666<<=====7=CC@CDBBBB?B@BBABECC=@?6949??ABEDD1A>BCCBABBCAAA=AB@@=>=,::45;@@@7A@B=:;6=<<<@@:C:EF@?;:69>>?BBBCCBBCCAABC@BBBC?CBBBBCBB?B?BCC@AAACBBBA?BCCAAA<9:48A?9??777.388877999(9:4;=@@????D3838<==8>;>@CBB@BBBAA??=??BCH>CBB?BAABBBBBBB@A>BBA??>887<8;;=8?>?BB@DB@=ABD<@A99
@ATNG8:05197:03464
GATGGTAGCAGACGTGACAGAGCGCCAGAAGATCAGGAACTCTAGAAGAATTCAGATTTTTAACACGAGAGTAAACGTAAAAAGAAGGTTTTACAAGACTCACGTTAACAATATTGCAGCAGTACGCACACAATCGAAGCGCAGTAAGGATGGCTAGTGTAACTAGCAAGAATACCACGAAAGCAAGAAAAAGAAGTACGCTATTAACTATTAACGTACCTGTCTCTTCCGAAACGAATGAGTACTGCGTCTCACTCTCGCCTACCATCGAATCACGAAAGTCT
+
BBBB?CCCCBBBCBBCCFFCCCBBB@BCC?CBBBBB?C?AABBBBB>BB?B>B@@@CCCC1><?CBBBCCCBBA8==;;;;;*;C?C@CCC<HCGBCCCBBBBBC@CABB?B@@>@CCCDBCCCC@@@DCBB@BCAA>AAACCCBA?B@CAA?ABBBBBBB?BABBBC@BB?AAA?BBCGH@B?@>@AAAA/@@=@==<>AACA=A6<<??=D;>@BAA>ACFCFBB?B?BBC>CBB?AAABBBBBBBBAAABAAAAACCC?ABBAB99:C>ABCCAAB=A???
@ATNG8:05152:03524
GATGGTAGAGTATCATGTGTATCTCCAGAAGATCAGGAACTCTAGAAGAATTCAGATTTTTAACACGAGAGTAAACGTAAAAAGAAGGTTTTACAAGACTCACGTTAACAATATTGCAGCAGTACGCACACAATCGAAGCGCAGTAAGGATGGCTAGTGTAACTAGCAAGAATACCACGAAAGCAAGAAAAAGAAGTACGCTATTAACTATTAACGTACCTGTCTCTTCCGAAACGAATGAGTACGTGTGACGTACGTGAGCTACCATCGAATCACGAAAGTCT
+
55<>5:;B?@;D@9=0//<=;;BBC=@55.4448:<7<7<==BCDD@CC@C:;9<BABBB1@;@BC:;=C000D<@0//<<<+9969:D@@0@DD@HBA@@@>@@<@>@?=ABB@CBBBDCBBBCCCCCCCB?CBAA>AB@@@BBB>B@BAA?ADEBBBBB@CCCB@?=?B=???599@AA;???;?CACC177<@BBCCBBB<,/*/889(/).:00/6;;==CBA:>;?==5<9945ABABBCCBB??@ACAAAACBCCBBAA>A:::?????B???8?A??
@ATNG8:05157:03534
GATGGTAGCGCATATCAGCGCAGCCCAGAAGATCAGGAACTCTAGAAGAATTCAGATTTTTAACACGAGAGTAAACGTAAAAGAAGGTTTTACAAGACTCACGTTAACAATATTGCAGCAGTACGCACACAATCGAAGCGCAGTAAGGATGGCTAGTGTAACTAGCAAGAATACCACGAAAGCAAGAAAAGAAGTACGCTATTAACTATTAACGTACCTGTCTCTTCCGAAACGAATGAGTACGATGAGAGAGCTCTCTCTACCATCGAATCACGAAAGTCT
+
>>BB>A@@@BBAB@AABBBBBBAAA>ACC@CCCCBA8:8;CABBCC@DC@D@;:;CCCCC5B@BCCDJDCCCCD;C@;9::-;A=B4;;;&9@@7><AACBBBC@C@CC@CCC>@@BBCCBBBCCCCCCCC@C@A@=@CBCCCCB?B@C;::;@@BBBBB@CCDCCC@AA>ACE?AABBC=BBB?BBCC:BB>AAABBCCBC>A>ABBA<@<@ACBB>BBBBBBC=@?@CC>CCB?BCCBABBCCAAABAAABBBBBB@>;AB?B;;:A=AAABBDD>C@??
@ATNG8:05168:03510
GATGGTAGTATATCGCGTCGCTATCCAGAAGATCAGGAACTCTAGAAGAATTCAGATTTTTAACACGAGAGTAAACGTAAAAAGAAGGTTTTACAAGACTCACGTTAACAATATTGCAGCAGTACGCACACAATCGAAGCGCAGTAAGGATGGCTAGTGTAACTAGCAAGAATACCACGAAAGCAAGAAAAAGAAGTACGCTATTAACTATTAACGTACCTGTCTCTTCCGAAACGAAATGAGTACTGTATCTATGTGTGCGCTACCATCGAATCACGAAAGTCT
+
AC?@>@AA;CCCD?>>;;;A6555<055>8<<<BBB?C?BFCCBCB>AA@B?@@@BAAAC1B?AAA@::79==<6<;=9999*;=>A;AAA9ABC@BAACCDCDC?B@BB>AAB>AABCCCCCCBBAABC@@<@B@@<?AABBBBC?C@C;;9;AACBBBF?BBBBB@<@=000=,..;>>7007986888(8=9?;9;BB@==1818;>>4;5:@@??=AABBBCD<?:9::,9999*9==ABCBBB@@A9997;78999><77;;@552838978><?8@000
@ATNG8:05168:03529
GATGGTAGGCGACATACATACGCGCCAGAAGATCAGGAACTCTAGAAGAATTCAGATTTTTAACACGAGAGTAAACGTAAAAAGAAGGTTTTACAAGACTCACGTTAACAATATTGCAGCAGTACGCACACAATCGAAGCGCAGTAAGGATGGCTAGTGTAACTAGCAAGAATACCACGAAAGCAAGAAAAAGAAGTACGCTATTAACTATTAACGTACCTGTCTCTTCCGAAACGAATGAGTACGTGTGCGACGTTTCTCCTACCATCGAATCACGAAAGTCT
+
55BB:@BA?A@BCCDDCCDIC@@@B@BCCBBCCCCD?B<AAB?@@D@CC?B?BBDDCCCC5C@BBFBBCCCCCC>BB@@@@@0@D?B@BDD<DFDACCBBABB9:7;?BC@DCD@DCBBBBBCBBBCCCCCB?BBBC@CBCCBAAB@EACAB>BDCDCCCC@CCCCBB@BC@BBB>AABBA9@@@:89888.9A?BBBBBB???8=8?<<>1819>CCC@CCBBCDC?C?BCF>CBB?BBCCBAACCCC@AACB>??8???;?BC?AAABB???@?@AA:A@??
@ATNG8:05169:03529
GATGGTAGTCGCTGATGATATCTCCAGAAGATCAGGAACTCTAGAAGAATTCAGATTTTTAACACGAGAGTAAACGTAAAAAGAAGGTTTTACATGACTCACGTTAACAATATTGCAGCAGTACGCACACAATCGAAGCGCAGTAAGGATGGCTAGTGTAACTAGCAAGAATACCACGAAAGCAAGAAAAAGAAGTACGCTTTTAACTATTAACGTACCTGTCTCTTCCGAAACGAATGAGTACTACTCTCAGAGACACACTACCATCGAATCACGAAAGTCT
+
::CC@CCCDCCBCCBBBBBCCBBCACCG@CCCDBB?B?BBBCAAE@CC?BA@?>?===<,<<@@AC@@@=:99,:@;;999$4<7<.55506A??;@@@@CCCC@B@BFACCC@CCDCCCCCCCCCCCCA@>ADDE<?@BBBBBB<?>?BC>BCAAABCC@BBBBBB@CC?>>?>A@CEE@BAA>AABAA/BC;>;;;A<;;;-;69::D=B<@?@>>;>B888;;5::888-8==8>@@>>>A@@@@?A@@@A>>>@@>>>>>:>?@>A;??;;;?B:B?<;
@ATNG8:05170:03543
GATGGTAGTGTCATATGAGAGTGTGTACTCATTCGTTTCGGAAGAGACAGGTACGTTAATAGTTAATAGCGTACTTCTTTTTCTTTGCTTTCGTGGTATTCTTGCTAGTTACACTAGCCATCCTTACTGCGCTTCGATTGTGTGCGTACTGCTGCAATATTGTTAACGTGAGTCTTGTAAAACCTTCTTTTTACGTTTACTCTCGTGTTAAAAATCTGAATTCTTCTAGAGTTCCTGATCTTCTGGTCTACTACACTGTACTCTACCATCGAATCACGAAAGTCT
+
66--(-887>;=<??>CCCCCBBBBA@@@>?>5959;6=@4945@A@@BC?@A?95158<<>C7A;>@:55///9)//:::$///(//44)4445.5==5;<7;;9;;;6;;><<=@@7;BB=A:@DBA::9AAGBBBAC;;;CAAABBBBB;:;;7;BB?CC@C@CC<<<CCCC?AABBB7B@C?BAEDE5CC@BA8@;;;;;;;:949AAB1B>>9979=@D@;;;BBAB?B<@?>=:;6;AB>AABBAABC@@AA;<<CCCDD?@;;;D>BBB<;;D?DBBB
@ATNG8:05174:03532
GATGGTAGCTCGCTGATGATATCTCCAGAAGATCAGGAACTCTAGAAGAATTCAGATTTTTAACACGAGAGTAAACGTAAAAAGAAATGGTTTTACAAGTACTCAGCGTTTAACAATATTGCAGCAGTACGCACACAATCGAAGCGCAGTAAGGATGGCTAGTGTAACTAGCAAGAATACCACGAAAGCAAGAAAAAGAAGTTACTGCTATTAACTATTAAACGTACCTGTCTCTTCCGAAACGATGAGTTACTATAGACTATCTGAGACTACCATCGAATCACGAAAGTCT
+
BBBB>A@BBD9;6>BBBC=;<B@<;.555.579;--(-(---888;6<<4948333:<<>)=3989///88///(/344444$4;<)554777+///)///666-/////)/)594;<<499553347/////:://,6;;;9;>99;;44./)///)/999<<==:655<54.4:5888289666.6//(/9999)//*3:39:;334::4:6344=7:;198?>>,333388:6:8;;;29/.--5-.(.88688777=224===<977;84<=>@@=@A@<:::+9=::
@ATNG8:05178:03535
GATTTCGTGATTCGATGGTAGCTATACGTATATCTATGTACTCATTCGTTTCGGAAGAGACAGGTACGTTAATAGTTAATAGCGTACTTCTTTTTCTTGCTTTCGTGGTATTCTTGCTAGTTACACTAGCCATCCTTACTGCGCTTCGATTGTGTGCGTACTGCTGCAATATTGTTAACGTGAGTCTTGTAAAACCTTCTTTTTACGTTACTCTCGTGTTAAAAATCTGATTCTTCTAGAGTTCCTGATCTTCTGGGTGTATCAGCGAGTATCTACATCGAATCACGAAAGTCT
+
BBCD<BBBBBD?BBCCC@CAAACCCCCDDCCAAACBBBBBBBCA@=@BBC9AA?B>AABBAAA>A@@@A<B=BACC@C?CCABBDDCCBBBB@@0@@=99:C=BBCC@DBC@CD?AAABCC?BACBCCAA?AAA?B?B??@BBBB>ABBA>BBB@A@ABBBABBBAAA?BBB?>>;>=@@@>>>A==8=====2=9=866666)6<//*/9;=@>>>>=7;9;8*778///59;6;;??AAA<@<>>>@@@;888@6;;BBBBB>887???A>>>@???@A;>;==@@B:?>>>
@ATNG8:05185:03517
GATGGTAGTCTCAGATAGTCTATAGTACTCATTCGTTTCGGAAGAGACAGGTACGTTAATAGTTAATAGCGTACTTCTTTTTCTTGCTTTCGTGGTATTCTTGCTAGTTACACTAGCCATCCTTACTGCGCTTCGATTGTGTGCGTACTGCTGCAATATTGTTAACGTGAGTCTTGTAAAACCTTCTTTTTACGTTTACTCTCGTGTTAAAAATCTGAATTCTTCTAGAGTTCCTGATCTTCTGGTATGACTAGTGTACTACTACCATCGAATCACGAAAGTCT
+
@:;6;@?CBBBCCCCCCCBEBCCCBBBBCCBA>@BCE=BB=B@GEBCCCC?BBCCB@C?BBCC@C?BBBBCBBA@;::9:9)9?8??CC<ABBB@BBC?CB?AAABBB@BBDCCCBB?BCC@C?CCCCABAB?BCCC?CAA@@?BBCCCCCAACC?BBC?CD?C?CBBBCCCDF=B;;;;.<>B>;;;;;*;CCCH?CDFCCCCFDH?BBBB2A@@ACADACD@CBBDD::9:?@@ACBB?BBC@BCDCBBBBBCDCCCBCCDBB?BCBBD@BBABBA@<@@@A
@ATNG8:05185:03522
GATGGTAGTATATCGCGTCGCTATCCAGAAGATCAGGAACTCTAGAAGAATTCAGATTTTTAACACGAGAGTAAACGTAAAAAGAAGGTTTTACAAGACTCACGTTAACAATATTGCAGCAGTACGCACACAATCGAAGCGCAGTAAGGATGGCTATTGTAACTAGCAAGAATACCACGAAAGCAAGAAAAGAAGTACGCTATTAACTATTAACGTACCTGTCTCTTCCGAAACGAATGAGTACTGTATCTATGTGTGCGCTACCATCGAATCACGAAAGTCT
+
5:>>:BBBB;5565<<=66/77///)//73:<>9:69B4:9@556?7;;:=844444444$43889;::98333(3344999(9;8>.555&59929BCCCBC@D?B?CB?BA@>AAAACBBBCCBBBBBAA>@A@@=@@=?CA??9@;@>>:>A@@=@::6:@A@@A?BF>AA=8=;<<=6;;>58999+8>;>;=:9:>>><A<:;:=:=:<<AA@;@?::9?C?C578C=BBC?BBBCB@??CB??????@AA?;:<;=65.59<<<.6699><=6=9::
@ATNG8:05195:03511
GATGGTAGCTATACGTATATCTATGTACTCATTCGTTTCGGAAGAGACAGGTACGTTAATAGTTAATAGCGTACTTCTTTTTCTTGCTTTCGTGGTATTCTTGCTAGTTACACTAGCCATCCTTACTGCGCTTCGATTGTGTGCGTACTGCTGCAATATTGTTAACGTGAGTCTTGTAAAACCTTCTTTTTACGTTTACTCTCGTGTTAAAAATCTGAATTCTTCTAGAGTTCCTGATCTTCTGGATAGCGACGCGATATACTACCATCGAATCACGAAAGTCT
+
BBBC@C?A@CB@AACCCCCBCCFCBCCBCDDCACBBD?CC@B@BCCBCCC?CCCCC?C?CCAB?BABBBABBBBB>BBBBB1AA>ABCD>BBAA?BCC?@@=98:AAA????DECCC<;;A<@;@@@>>>=>=ABAA7;:=@?>>>??@BA====:8887;D=C:>>A@>===<156<??3@<A=C@@@@,=9333)----997>>?:?DCC.A?@@@<?<?@=@@;;;;;;@;?>>===:=>A6;;??>;;;;;;===>>>8885;<<>@=??>>;;;1:::=
@ATNG8:05148:03562
GATAGGACGAGCGTCTGAGAGGTACTCATTCGTTTCGGAAGAGACAGGTACGTTAATAGTTAATAGCGTACTTCTTTTTCTTGCTTTCGTGGTATTCTTGCTAGTTACACTAGCCATCCTTACTGCGCTTCGATTGTGTGCGTACTGCTGCAATATTGTTAACGTGAGTTTTGTAAAACCTTCTTTTTACGTTTACTCTCGTGTTAAAAATCTGAATTCTTCTAGAGTTCCTGATCTTCTGGCAGACTCTCACACGCCTACCATCGAATCACGAAAGTCT
+
;6CBB>ABBB;:<B@@?@AAC@BCCCBBB?BA@@:??<B?BCCCCCC@CCCEC@C@CBCB@C@BA@AA@ACC?@AAA@,@C5<;AA8@BCB@CBC?AB=;;;ABC@DBBBBBFC?B<;8;?BBCCCDCD@BBCD?BB@@ADBBBBBBBBBBC?DCC@CC@B?BBBBBCBCC;ABCDD7;::=AACCC5@@CCC<BBCBBABA@@<@AAA0@@BBC?B?BC?AACCBBB?B?A@AA;;6<AA?;;;BCD@A@BCCAAA?BBB>ACC997:BBAB@D>CBBB
@ATNG8:05155:03577
GATGGTAGGTGCACATGAGTGTATCCAGAAGATCAGGAACTCTAGAAGAATTCAGATTTTTAACACGATAGTAAACGTAAAAAGAAGGTTTTACTAGACTCACGTTAACAATATTGCAGCAGTACGCACACAATCGAAGCGCAGTAAGGATGGCTAGTGTAACTAGCAAGAATACCACGAAAGCAAGAAAAAGAAGTACGCTATTAACTATTAACGTACCTGTCTCTTCCGAAACGAATGAGTACCTCTCAGACGCTCGTCCTACCATCGAATCACGAAAGTCT
+
55>D9BBC@B@AACBCBCCCDABBB@CBB@B@@@@@>@ACCCDCA@?@C?B?CCBCCCCC1@<@@@ABBBBAAC=CBBBB@B1AA=@4999&9?@@ACBCBCCBC@B>BB?BBC@CDFGFCCBCCCBBBDDC@BBBB?AAAABBBB?B?BAB?ABBCCBBA?CBBBBB?AA?@@A;??AAC=???===>??.>A>A989A==88189::::1:4::AAB?BBB@@@C@B?BBB=;<;@BCCABBC@CCBBBCCBBBB@AAC?DDD?AAABB@B?BBBBB=AAAB
@ATNG8:05159:03552
GATGGTAGTGGTGTCTCTGAGAGTAGTACTCATTCGTTTCGGAAGAAACAGGTACGTTAATAGTTAATAGCGTACTTCTTTTTCTTGCTTTCGTGGTATTCTTGCTAGTTACACTAGCCATCCTTACTGCGCTTCGATTGTGTGCGTACTGCTGCAATATTGTTAACGTGAGTCTTGTAAAACCTTCTTTTTACGTTTACTCTCGTGTTAAAAATCTGAATTCTTCTAGAGTTCCTGATCTTCTGGGTGTATCAGCGAGTATCTACCATCGAATCACGAAAGTCT
+
889:+//=9;.44559<;;;>?>?@@@@>>@9969ACD?CC@B?ABB<ACB?BBABB>B?BBBC@C@DIBBCAABC>@@<<<+@A8=555/5;9<8=;;6;@759@BBB@BCCCCBBB?AAA4848?@@@?>><?CCC?CCCCAAAD==ABBAA=A078;5;<<A<AAA>>>@=</52757*76<7=>???.@<<=?1;775527:7726===,9///728+55;?A?@;;;=A=@@>>=?179=?6;;;?>>@===?889A==;:6://-3033-//<>2:767
@ATNG8:05164:03550
GATGGTAGCACGAGTCACTCATATCCAGAAGATCAGGAACTCTAGAAGAATTCAGATTTTTAACACGAGAGTAAACGTAAAAAGAAGGTTTTACAAGACTCACGTTAACAATATTGCAGCAGTACGCACACAATCGAAGCGCAGTAAGGATGGCTAGTGTAACTAGCAAGAATACCACGAAAGCAAGAAAAAAGAAGTACGCTATTAACTATTAACGTACCTGTCTCTTCCGAAACGAATGAGTACGATGAGAGAGCTCTCTCTACCATCGAATCACGAAAGTCT
+
55=>:>CBBBB<;;;665:<4555:5:5905<B>AA@C>A@<00//)//)/3;;<44999'36;<===?;8838088>99:9(:?8=:<@@2>AA<ABCBBBBA@=@?AC?BBA?A@@@DEKACACCC;;;C@BBBC@CBAAAAAA?D@CCC?BBCCCA8838>?=9949C@??@<?>@??437@;?@BBBB)BB>B:::?====9=7=665)/*/8>:<;@@>>BBB@C?BBB>B@@9?>@@ABBBBBBBBBB???@;::;===A<@;;;B8=;?:B?A9A888
@ATNG8:05169:03589
GATGGTAGCACGACACGACGATGTGTACTCATTCGTTTCGGAAGAGACAGGTACGTTAATTGTTAATAGCGTACTTCTTTTTCTTGCTTTCGTGGTATTCTTGCTAGTTACACTAGCCATCCTTACTGCGCTTCGATTGTGTGCGTACTGCTGCAATATTGTTAACGTGAGTCTTGTAATACCTTCTTTTTACGTTTACTCTCGTGTTAAAAATCTGTATTCTTCTAGAGTTCCTGATCTTCTGGGATGTGTGCGCAGTGCCTACATCGAATCACGAAAGTCT
+
CCCC?BBBBBCAABCGECCABBBBCEBBBCBB?BCC@=BB?B@CCDCDCC?CCCCC?B?C?BB?B@CBBBAACCC?BBBBB3BB<@>>?7?CAA?BBC?AA<>=ACCD?AAACBBA@>>?A9=7=?==CA>>7>@@A9>>>>===>>AAAA@=>=<@??;?D<A<AAAABB?;;5;?>:>??9=:=>>??.89===6;88///::=><@@@@/@;;;>==<@A=AAABB??:?;AA???A;AAAA7>888<<<>@@@A@@@<AAAAA>>?<???=?AD:@@==
@ATNG8:05170:03550
GATGGTAGCGCACACATAGATCACAGTACTCATTCGTTTCGGAAGAGACAGGTACGTTAATAGTTAATAGACGTACTTCTTTTCTTGCTTTCGTGGTATTCTTGCTAGTTACACTAGCCATCCTTACTGCGCTTCGATTGTGTGCGTACTGCTGCAATATTGTTAACGTGAGTCTTGTAAAACCTTCTTTTTACGTTTACTCTCGTGTTAAAAATCTGAATTCTTCTAGAGTTCCTGATCTTCTGGACAGAGTGTGCAGATACTACCATCGAATCACGAAAGTCT
+
55=>:?BBAB@::5569999///999//5<<?@=;90@8=747)///779:4;;554.57:<=A2;69?944:59/80.---&--(--59,8:<;7;@>:>C;9:@B;;8;ABCBCBC?BBC@CAJBAA:;:C?CCDC@DCCCCCC@AA@@BB@@@?BBB@BB?B9;;C@@@BDE@CAA@B9A@B?BBBAB.;;CCC=BCBCDFFCBC5;;;;*;BBCE@C@BCABBBCCCC?C?BCBBA?;;:;5;BBCCBBBB;;;CCCDDDCC@AAACC@BBCBBCC>BDBA
@ATNG8:05171:03580
GATGGTAGTGTCAGTGCGCGTCGTCCAGAAGATCAGGAACTCTAGAAGAATTCAGATTTTTAACACGAGAGTAAACGTAAAAAGAAGGTTTTACAAGACTCACGTTAACAATATTGCAGCAGTACGCACACAATCGAAGCGCAGTAAGGATGGCTAGTGTAACTAGCAAGAATACCACGAAAAGCAAGAAAAAGAAGTACGCTATTAACTATTAACGTACCTGTCTCTTCCGAAACGAATGAGTACGATGAGAGAGCTCTCTCTACCATCGAATGAGGTTAGTCT
+
4:99399:@566>>>>@>?A>?<;;7;??=996@@@?B?BBBA@@D?BD@CADAAADCCC3C@D?@ACBBBBCB=AA;;;;;*;@<@@EEK=BCF?AAGELLCCB?B?BB?BAA@CCBBCCHIBBBBBCCEE@BA@@=AAABBABB?B?B;;6;AA@??CB?BAAA??;?@=???;@@99:9+999899999(9A=B@@@@@@>>18055:8/5059BBC?BCBB@@@<@<?BB8?@@<?@AABABBB999CBB?>>>??>>>?==8=====8==??;>=AC?99
@ATNG8:05171:03598
GATGGTAGCTATACGTATATCTATGTATCATTCGTTTCGGAAGAGACAGGTACGTTAATAGTTAATAGCGTACTTCTTTTTCTTGCTCTCGTGGTATTCTTGCTAGTTACACTAGCCATCCTTACTGCGCTTCGATTGTGTGCGTACTGCTGCAATATTGTTAACGTGAGTCTTGTAAAACCTTCTTTTTACGTTTACTCTCGTGTTAAAAATCTGAATTCTTCTAGAGTTCCTGATCTTCTGGTATGACTAGTGTACTACTACCATCGAATCACGAAAGTCT
+
>>CC?DBCDC=ABBBBBBCCCCBBBCDBBBB@BBBD=CC?C@BBBBA@@@CCDCC?C?AAAC@D?C@@ABBBBB?BCCCC1BB@B@@ABBBBB?CCC?BB?BCBBBB?=>A@A@@@9?>?;?;?>>>>@AA;?>?@7=<>>>>>@ABA??==>B=;:;:=A<A=>>>>>>>>@=;;;==2<:@;=====+==;;;3;;@@@@@;;;<@@@@/@???@<A=AA<A=<<///7<7<<?;;<///=9=<=???>>>>>>>>>AAA@@<@===F===///9;1;666
@ATNG8:05174:03598
GATGGTAGCGTGCGAGTGTGTATACCAGAAGATAGGAACTCTAGAAGAATTCAGATTTTTAACACGAGAGTAAACGTAAAAAGAAGGTTTTACAAGACTCACGTTAACAATATTGCAGCAGTACGCACACAATCGAAGCGCAGTTAGGATGGCTAGTGTAACTAGCAAGAATACCACGAAAGCAAGAAAAAGAAGTACGCTATTAACTATTAACGTACCTGTCTCTTCCGAAACGAATGAGTACTGCGTCTCACTCTCGCCTACCATCGAATCACGAAAGTCT
+
45=>;>CCBBC;:<CBBCDCCCCBB@BBCACCCBB?A?BABA?:949939<@@>99998$74>@>CCC@?799+9?:;;;;(:@=@299979DE@CBCBBCCCC?C<@@?DBC>A??BCCCDBBABCCCCC?BCBB>BBBBAAA@??<??><?BCCBBBA=ABCBBB?BC=???>??CCC>AA=;>AAAA/AA<@::;AAA<=4:6;=AD7;7;@@??=?ABCBCC?C?CCC>BBB?AABCCBBBBBBAAABAAACBBBB?BBC?CDBBB?BBBBBBB=B@@@
@ATNG8:05177:03577
GATGGTAGGCGTGTGAGAGTCTGCCAGAAGATCAGGAACTCTAGAAGAATTCAGATTTTAACACTGAGAGTAAACGTAAAAGAAAGGTTTTAACAAGATCTCACGTTAACAATATTTGACAGCATGCACGCACACAATCGAAGCGCAGTAAGGATGGCTAGTGTAACTAGCAAGAATACCACGAAAGCAAAGAAAAAGAAGTACGACTATTAACTATTAACGTAACCTGTCTCTTCCGAAACGAATGAGGTAACAGAGAGTACGATATGTCTACCATCGAATCACGAAAGTCT
+
//::4:>>9>@=@9@=>9==9=9;25;;;>A00/<7<3::97///2//)/)/:/4444&4383334449454=1833333&399191777+7,33,33373338:;6=785/5...'....36....25557;5223778A<>>>:;;55.5.65=:>8888>>>;?CAA>>7:;=::;:==>=<.9888(6<:::+55.3...5338<:1716@@@=<79---)-067;;??A:>:>BA9B=>387<<725.577<=<<<<<>??@??A@???<@?@?D=;;;CBBC8>;;;
@ATNG8:05182:03561
GATGGTAGGTGCACATGAGTGTATCCAGAAGATCAGGAACTCTAGAAGAATTCAGATTTTCAACACGAGAGTAAACGTAAAAAGAAGGTTTTACAAGACTCACGTTAACAATATTGCAGCAGTACGCACACAATCGAAGCGCAGTAAGGATGGCTAGTGTAACTAGCAAGAATACCACGAAAGCAAGAAAAAGAAGTACGCTATTAACTATTAACGTACCTGTCTCTTCCGAAACGAATAGTACGATGAGAGCTCTCTCTACCATCGAATCACGAAAGTCT
+
<<CC@CDC@BBCDAAACBCCCEBBB@BCC@CBBBBB@C@CCBBCBB@CB@B@CC@@@@A7@C@BECCCCCFCCC=BBBBCCC5CCBD@DDD;DCC@CCBBBCCBC@C@AA?AAA=ABBABCCBBBBCCCDCC@CCBC?@?@ADA@@<@>BAA?ABBDCCBB?CBBBBB@BB@AAA>AADDC=<;<888888(8?:>>?BBAAA@0/,/<;;+/*/;@@@<BBAAA<<7;>BAB<@@C=@@BBCCCDBCAAAABCBBBBBBAA>ACBBA?BAAAB@@9???=
@ATNG8:05187:03554
GATGGTAGAGAGACTGTAGCGCACCCAGAAGATCAGGAACTCTAGAAGAATTCAGATTTTAACACGAGAGTAACGTAAAAGAAGGTTTACAAGACTCACGTTAACAATATTGCAGCAGTACGCACACAATCGAAGCGCAGTAAGGATGGCTAGTGTAACTAGCAAGAATACCACGAAAGCAAGAAAAAGAAGTACGCTATTAACTATTAACGTACCTGTCTCTTCCGAAACGAATGAGTACTGCGTCTCACTCTCGCCTACCATCGAATCACGAAAGTCT
+
;;>>:>@>>>>>=<<=>;;999555)5::9>>>=<B<@=@BAAA@@;??9??BBBBCDD:C?CAAAA@?<=<8;7999:.;<<@.99,99929?>=>;=<?7?;9;5;;;5;CCABBGHJCCCCDBCC@CC@@>@A@AAA??6;5;;;6;CB@A@;B>??AA<@;?=7::8(/////(/9;177777'73,388788777264;558.83:>AAA?BCBBADD?B?BA@;@:929???A@ABBCBBBBBBABBBBBB>=>>:<==;=;>>?AAAA<@?==
@ATNG8:05151:03605
GATGGTAGGCGGACATACATACGCGCCAGAAGATCAGGAACTCATAGAAGAATTACATCGATTTTTTAACACGAGAGAAACGTAAAAAAGAAGGTTTTTACAAGACTCACGTTAACAATATTGCAGCAGTACGCACACAATCGAAGCGCAGTAAGGATGGCTAGTGTAACTAGCAAGAATACCACGAAAGCAAGAAAAAAGAAGTACGCTATTAACTATTAACGTACCTGTCTCTTCCGAAACGAATGAGTACAGAGAGTACGATATGTCTACCATCGAATCACGAAAGTC
+
::////;:544.445555;555999:7;;;8;;;<?<4949;0007:8+-/69)//////888888$8.34::;:;4//(/8//////#//396:;;;+:33.383338833,34993933,375254455<<::<937-3777:?==88877087=??=;8;88;;=9;>???@<@B?A>>892527-5553222222#25.52228855549/5522+2+25::<7<<>>;;??=9=AC:>>?<?@>BAABBB@A?<>:::???<;;;<87,77333172..222',,,
@ATNG8:05151:03645
GATGGTAGCTATACGTATATCTATGTACTCATTCGTTTCGGAAGAGACAGGTACGTTAATAGTTAATAGCGTACTTCTTTTTCTTGCTTTCGTGGTATTCTTGCTAGTTACACTAGCCATCCTTACTGCGCTTCGATTGTGTGCGTACTGCTGCAATATTGTTAACGTGAGTCTTGTAAAACCTTCTTTTTACGTTTACTCTCGTGTTAAAAATCTGAATTCTTCTGAGTTCCTGATCTTCTGGGTCTCTCTCTCACGCACTACCATCGAATCACGAAAGTCT
+
?ACB?CCBBC?CCBCCCCCCECCBBBCBBDAA?BBBF>CC@C@CCCCCCC?CCCCC?C?CCCC?B=BBABCCCBB?@@AAA2@B>A@BC>CBAA>BBB>@B;==>CCC?AABBBBBB>A=>7>;AA<<>A<=8>A=;:=>AA::;=??@CA>=<==>>>=>><>=B@@?????B<>>>AA5A<A:88776(7=98:0::::;;AAAA<>>>>/>>>>?=A=>>;>@@===<@<@@AACC8;;@@:@@??>@@>@DC=??D<<=B=??>>>;>==>A>@7@;>;
@ATNG8:05152:03615
GATGGTAGTCGATACAGATCAGACACCAGAAGATCAGGAACTCTAGAAGAATTCAGATTTTTAACACGAGAGTAAAACGTAAAAAAGAAGGTTTTACAAGACTCACGTTAACAATATTGCAGCAGTACGCACACAATCGAAGCGCAGTAAGGATGGCTAGTGTAACTAGCAAGAATACCACGAAAAGCAAGAAAAAAGAAGTACGCTATTAACTATTAACGTACCTGTCTCTTCCGAAACGAATGAGTACGTGTGCGACGTGTCTCCTACCATCGAATCACGAAAGTCT
+
88:8168:///9997<<<666666<<.55<0545===:@?BBA@@9:+//161678889::)848>?BB@@=6555&----5555#-/)/5==>2===7:55555555.479:5;<>8<<;599;655655<;9964:9>:><8<:88829.444.4448884/)/////:69<6=43.3;3333&333,333333#3717337;A>==<=:>7;;4<5;9@@B5::;?>>B?B>BBB<88477738:8833333::::;<99:5505994:98876253338808773
@ATNG8:05153:03628
GATGGTAGTAGTACACTAGTCATACCAGAAGATTAGGAACTCTAGAAGAATTCAGATTTTTAACACGAGAGTAAACGTAAAAAGAAGGTTTTACAAGACTCACGTTAACAATATTGCAGCAGTACGCACACAATCGAAGCGCAGTAAAGGATGGCTAGTGTAACTAGCAAGAATACCACGAAAGCAAGAAAAAGAAGTACGCTATTAACTATTAACGTACCTGTCTCTTCCGAAACGAATGAGTAACTGTATCTATGTGTGCGCTACCATCGAATCACGAAAGTCT
+
B@BB@BACBBDCCDDCCEEEHBBBC?CBC@CA@?@D@C?BBICBCCACC@C=AB@:;;;;*;;@CBBBBBBBCA9@=9:999)9=:<9===-97=9?A=BBCCDD?B?BA>AA?;?@AA>>>?>==B@888B=@===;>>>===888*89>=A?ABBBBADD@DCCAAA?BC@?>>?BBBBA=?891:9999(9?<ABBBC:88=:=8=A<<8<7;<788;?AAA::::==ABD:@BC?A>>@00,0@@@>A@A>>>ABBA?>?BBD=AA???>ACAAA==6=988
@ATNG8:05154:03632
GATGGTAGAGTATCATGTGTATCTCAGAAGATCAGGAACTCTAGAAGAATTTCAGATTTTTAACACGAGAAGTAAACGTAAAAAGAAGGTTTTACAAGACTCACGTTAACAATATTGCAGCAGTACGCACACAATCGAAGCGCAGTAATGATGGCTAGTGTAACTAGCAAGAATACCACGAAAGCAAGAAAAAGAAGTACGCTATTAACTATTAACGTACCTGTCTCTTCCGAAACGAATGAGTACACATCGTCGTGTCGTGCTACCATCGAATCACGAAAGTCT
+
/:>:;A>@ABBBCCC>66590/////77474559838055:::;;6>>299)4:;99444$5.5//77//)/:::5;==DEEE0CBACBCGC<GBBABCC@AABCD@C@BC@A??=@BBCDCCCCDCCBBBBA=AB;;8;CBBDCFC?AAA?>9?A?@?CBD@BBCBBB@BB?AAA?A@>:917//(/6666)3949////.99::?:>:88<A<==BAA=<00//;;8A:>CC=?9969???BA@A????>?@ABA<=A948<=>9>>??=9=AAA??@9>@>>
@ATNG8:05155:03625
GATGGTAGTATATCGCGTCGCTATCCAGAAGATCAGGAACTCTAGAAGAATTCAGATTTTTAACACGAGAGTAAACGTAAAAAGAAGGTTTTACAAGACTCACGTTAACAATATTGCAGCAGTACGCACACAATCGAAGCGCAGTAAGGATGGCTAGTGTAACTAGCAAGAATACCACGAAAGCAAGAAAAAGAAGTACGCTATTAACTATTAACGTACCTGTCTCTTCCGAAACGAATGAGTACATAGATATACGTATAGCACCATCGAATCACGAAAGTCT
+
CDCC@CBCBBBDDBBCCCCCCCCCC@BBC?CCCDBB?B@CCBDDCC?CC@C@DED?????1>=?@ACCBCBBBC>DA;;;;;*;A=A<AAA7ACC@CCCCDCCCC?B?BC@CBB?BBDBBBCCCBBCCCCBB?BC??<@BAA?@>?<@?BBB?BBBDBCCC=AAACCB?AA?BBB?BB???8===:@BBBB3BD@A===ABBBB7;7;AAA7<7;ACCC@BBAAACC=?=?CB>AAA>BCCCCCCAAAADD@@<<<@@@A>==A<??=>><?=>=888*8<<=
@ATNG8:05156:03625
GATGGTAGCATCATGCATATCTCACCAGAAGATCAGGAACTCTAGAAGAATTCAGATTTTTAACACGAGAGTAAACGTAATAAGAAGGTTTTACAAGACTCACGTTAACAATATTGCAGCAGTACGCACACAATCGAAGCGCAGTAAGGATGGCTAGTGTAACTAGCAAGAATACCACGAAAGCAAGAAAAAGAAGTACGCTATTAACTATTAACGTACCTGTCTCTTCCGAAACGAATGAGTACAGAGAGTACGATATGTCTACCATCGAATCACGAAAGTCT
+
:;BB:=BBA@?>CBBCCECCCDDBB@BEF@BBBBBCAEAAAAAAAA@CC=A>@CB????=,=8?><ABBCBBBB:A>@?;=>999459>@G2AAE>CCAAA@CCC@B@CC@CIIACCCBBBBBICCBBBBBB@CDCC@CBA?B?>><@=@@B@B@@>@@??=?FCDCDA@@<?BB=A=>=?6?8718ACDD3BB989@=@?>==:?:>===4;5;=B@@=AA@@BBA?A?ABC<BAA>???BCCCBBBCCBBBBBBBCCBAAACD?BBBAA==?>??@@7=>AA
@ATNG8:05157:03600
GATGGTAGCACGAGTCACTCATATCAGAAGATCAGAATTCTAGAAGAATTCAGATTTTTAACACGAGAGTAAACGTAAATGAAGGTTTTACAAGACTCACGTTAACAATATTGCAGCAGTACGCACACAATCGAAGCGCAGTAAAGGATGGCTAGTGTAACTAGCAAGAATACCACGAAGCAAGAAAAAGAAGTACGCTATTAACTATTAACGTACCTGTCTCTTCCGAAACGAATGAGTAACGTGTGCGACGTGTCTCCTACCATCGAATCACGAAAGTCT
+
44::7444<444555<<<<>>666==:;7;<<@@;;6;:=>??@<>G:@=@@9:6===+;7;<<;;;<<>??<?BBA=58556:6:==155:6933388<88487;@8CBB@BB:79<685:9==>@??;?==92975582222'2.5572888<@AAB?BABA=<677.3<<4::>@;>9:378788$5727:89A>:;5<A8==>>:>:99///(/9889?A<A9>@C67992877>77/4AAA@BBB@?797778:1555499:66-6<655==37522
@ATNG8:05158:03648
GATGGTAGTATATCGCGTCGCTATCCAGAAGATCAGGAACTCTAGAAGAATTCAGATTTTTAACACGAGAGTAAACGTAAAAAGAAGGTTTTACAAGACTCACGTTAACAATATTGCAGCAGTACGCACACAATCGAAGCGCAGTAAGGATGGCTAGTGTAACTAGCAAGAATACCACGAAAGCAAGAAAAAGAAGTACGCTATTAACTATTAACGTACCTGTCTCTTCCGAAACGAATGAGTACTGTATCTATGTGTGCGCTAATCGAATCACGAAAGTCT
+
AACC@CCCBBCDC@AACCDCGCBBB@BBB=@@AB;;5;=BBBDDDHAEF@@=@AA;;;;;$98?<=BCBBC==B=AABBBAA0@@;=2::;6;EFBCCCECCC;:6;=?@<@@A>AACCDGCCCBBDDCBBB?BBCB@BAA@AABB=A=A;;7;BBBCBBB@???BBB?BC@BBB::9BBD=B9:99DDDE3BB??;;;??BBA<@<@>>>7;6;ABAA>ACBBAADAD@BBB>BBB?BBDFCCBBBBBAABBEBBBB>?==;:7:CAA<@@??@BC>BBBB
@ATNG8:05162:03603
GATGGTAGCTCACGTACGTCACACGTACTCATTCGTTTCGGAAGAGACAGGTACGTTAATAGTTAATAGCGTACTTCTTTTTCTTGCTTTCGTGGTATTCTTGCTAGTTACACTAGCCATCCTTACTGCGCTTCGATTGTGTGCGTACTGCTGCAATATTGTTAACGTGAGTCTTGTAAAACCTTCTTTTTACGTTTACTCTCGTGTTAAAAATCTGAATTCTTCTAGAGTTCCTGATCTTCTGGGATGTGTGCGCAGTGCCTACCATCGAATCACGAAAGTCT
+
??CD@DCCCBBBAB;BAAADDCCBBBBCBBAA?ABBC>CC?B@CCCCC@@>@CC@@>A?AABB@B?CCACCCCBB?CBBBB3BC;@???:?CCD@BCB?BB:>>?BBB?BBBBBBBC?C?>:>;AA??>>>A;>??A<>=>8:9?@@<=>@@@@A;??A<AA<A;A???AAAAA==>=BA6A<?;>?>>>/>A9::2:;<///:9:=;=<<;,9///;7=7@D<A>>>;;;=B=AA????776==6=//-7--/::=<@@@177=7=//-=477-//<<6<777
@ATNG8:05162:03605
GATGGTAGGTGCACATGAGTGTTTCCAGAAGATCAGGAACTCTAGAAGAATTCAGATTTTTAACACGAGAGTAAACGTAAAAAGAAGGTTTTACATGACTCACGTTAACAATATTGCAGCAGTACGCACACAATCGAAGCGCAGTAAGGATGGCTAGTGTAACTAGCAAGAATACCACGAAAGCAAGAAAAAGAAGTACGCTATTAACTATTAACGTACCTGTCTCTTCCGAAACGAATGAGTACTGCGTCTCACTCTCGCCTACCATCGAATCACGAAAGTCT
+
A@BB@BCD@BBBBBCCCBBBBCC>CACCC@FBCBBDAD@CCCDADB@CB?C@BC::9EEH3B@BBBCCCCBCB@;@9;:=>=,>?8;5?=@7BCBCCB:;:BA@@>A@CCABCCAICCCDCCCCBBBCBCBB@C@@@=@BCAABBB?B?BCB?AAAAA???=AABBBC@DE?999>AABBC<A?>;>AAAB3?>:;888@@@@B=A=??>>;>;??BBC@BCDA@@E@C@ABB=AAC9;;BABAB@???@@BBCCEDCCBD?CCE?ABBAA>ACCDDDE>CB@@
@ATNG8:05165:03610
GATGGTAGCACACGAGATCTCATCGTACTCATTCGTTTCGGAAGAGACAGGTACGTTAATTAGTTAATAGCGTACTTCTTTTTCTTAGCTTTCTGTGGTATTCTTGCTAGTTACACTAGCCATCCTTACTGCGCTTGATTGTGTGCGTACTGCTGCAATATTGTTAACGTGAGTCTTGTAAAACCTTCTTTTTACGTTTAACTCTCGTGTTAAAATCTTGAATTCTTCTAGAGTTCCTGTATACTTCTGGTGTCTGATCTGTATCACTACCATCGAATCACGAAAGTCGT
+
<;9::::?9:::9;;;;<@@B;5544555=:@;A;;9)5<.5.5559955.5;4446>.9.444.43:>AABAA;=788888$33,33;;<6=A@B=8=<<6::;888=57//77//.35.5@A7;8:876<9<<=A>>9=BCB@>>>ABB>>>::8////)/56>6999//.<66.33777+737)//888'//588-3.555666;=:-555'27:699.5.667<<=;>=A8=8<7665558/.-626,*,,,*22,,---2335==05555;28888899075..-
@ATNG8:05165:03618
ATGGTAGAGTATCATGTGTATCTCCAGAAGATCAGGAACTCTAGAAGAATTCAGATTTTTAACACGAGAGTAAACGTAAAAAGAAGGTTTTACAAGACTCACGTTAACAATATTGCAGCAGTACGCACACAATCGAAGCGCAGTAGGGATGGCTAGTGTAACTAGCAAGAATACCACGAAAGCAAGAAAAAGAAGTACGCTATTAACTATTATCGTACCTGTCTCTTCCGATACGAATGAGTACTACTCTCAGAGACACACTACCATCGAATCACGAAAGTCT
+
55;:>BBBCBBBBBAABD;;;BBD<@>>:>?=@:;8;@A@AADCC@BC@C@CDDCCCCC2@=B::;BCAABFD=BB;;;;;*<A=A=AA@7@CC@CBCCEBBA@=@=AA=??C?AAA?@ABBBBBBCCCCCACDBC?BAAA@@@BCC=CDC@BBCCDCCC@C@@?BB@BB?AA@;>>@AA8?>>9>ABBB3BC>A999AAAAA?>;==>A=???@A;:8:AAAAAA=A=>=<=A@@<@A@>>>AA@@@@@?>CBBBCBBBCCBB>BBBBB?BBBBBBB>BBBB
@ATNG8:05166:03613
GATGGTAGACATATCGTACTCTCTGTACTCATTCGTTTCGGAAGAGACAGGTACGTTAATAGTTAATAGCGTACTTCTTTTTCTTGCTTCGTGGTATTCTTGCTAGTTACACTAGCCATCCTTACTGCGCTTCGATTGTGTGCGTACTGCTGCAATATTGTTAACGTGAGTCTTGTAAAACCTTCTTTTTACGTTTACTCTCGTGTTAAAAATCTGAATTCTTCTAGAGTTCCTGATCTTCTGGCGCTCTGTCACGTCTGCTACCATCGAATCACGAAAGTCT
+
BBBC@CCCBBBB996>=>=>>A;@>>@AAA;;5;@@?9@B7;6;C;:9AA;894;>7?<?@==9=00/7?A@@AD>A@BA@.<8)///(.86;2<@A>AC99:9CBB?B@@@BAAA<=>=<>;>?@@@@@@;@>>>388>>>>>?@?A=====A>==<<AA:?;?ABA>>>>><???DD5@;?<AAAAA/?:66919==///:67;=BBBB.=>>>A=A:===BA???AA<@=AAA999///99=9<;666=::>@A;;;>>>A>AAA>>689BACDD?BBBB
@ATNG8:05167:03641
GATGGTAGTGTGTCTCTGAGAGTAGTACTCATTCGTTTCGGAAGAGACAGGTACGTTAATAGTTAATAGCGTACTTCTTTTTTCTTGCTTTCGTGGTATTCTTGCTAGTTACACTAGCCATCCTTACTGCGCTTCGATTGTGTGCGTACTGCTGCAATATTGTTAACGTGAGTCTTGTAAAAACCTTCTTTTTTACGTTTTACTCTCGTGTTAAAAAAATCTGAATTCTTCTAGAGTTCCTGATCTTCTGGGGTCTCTCTCTCACGCACTACCATCGACACTCCAAAAGTCTG
+
A@CC@DCCBBBCDCCCCCCCCBBCBCCBBBBB>BBBB=BDAD@;;<CCCC@CDCCCAGACCBB@CAJICCCCCBB=;;;;;;$:>249:9,5;<=:B?<,//,//<@0:499=9@?<<*/00*/3<<=AA=@=6::..*..:8<?CDCB@??>::9.499.//6<30/07:;556.55::::$5.549;>>>>&=;<<<<,//9>777=00+//////"/7/55.5.5<8<<<<://)/)-68---(/9::</>=@>??@;977/------/)/;;<555/:86899)-----
@ATNG8:05168:03604
GATGGTAGTAGTACACTAGTCATACCAGAAGATCAGGAACTCTAGAAGAATTCAGATTGTTAACACGAGAGTAAACGTAAAAAGAAGGTTTTACAAGACTCACGTTAACAATATTGCAGCAGTACGCACACAATCGAAGCGCAGTAAGGATGGCTAGTGTAACTAGCAAGAATACCACGAAAGCAAGAAAAAGAAGTACGCTATTAACTATTAACGTACCTGTCTCTTCCGAAACGAATGAGTACTGTATCTATGTGTGCGCTACCATCGAATCACGAAAGTCT
+
CBDC?BBBAACCCDCBBCCCGAABC@CCC@BBBBCD@C?C@DDCCC@AA<@@CCC??;@@<@=AAABBBCCCCC>CA@@@?>,:;4;=AAA8AAA?AABBBBBBB?B@BC@BBB>BBBBBBBBCBCCCCCCCACCCCBCAAABBBC;A<@@@<@CCFCCCC?CBBBBB?AA>BBB=?>CCC:?>>9>ACCC3CB@B@>>CAAAB>A=@BAB<>;>BDBB?BABA@BB@B?BDD>DAA>ABBBBBBACBBBBA===BB@@ABBBBA?CCDCA;>>BBCBB=C:::
@ATNG8:05171:03620
GATGGTAGGACGAGCGTCTGAGAGGTACTCATTCGTTTCGGAAGAGACAGGTACGTTAATAGTTAATAGCGTACTTCTTTTTCTTGCTTTCGTGGTATTCTTGCTAGTTACACTAGCCATCCTTACTGCGCTTCGATTGTGTGCGTACTTCTGCAATATTGTTAACGTGAGTCTTGTAAAACCTTCTTTTTACGTTTACTCTCGTGTTAAAAATCTGAATTCTTCTAGAGTTCCTGATCTTCTGGATACACTCATGTGCACCTACCATCGAATCACGAAAGTCT
+
44:=7<<B=BBBA=ACCDCBBCCB@BBBCFCC?CADF>AA@D@CCCCCCB@BBBBB?B?CBBB@BAGFFHABAAA<@@@@@0@A>BBCC;AAAA=BBA<AC=;;;BBCBFDEEBBBC@CCC?C?BCCCB@AA@AAAA;;;;BCBBCCBB@BBA@@?BBB@BA>A=@@BBBBCAA=@A@@@3@=A=<<<<;*;AAAD>CCCCCCCCBC2::::':999>8=<@?<?AABCAC?B?@@?DBA>AAD@FBCCCCBBC;<<BAAA?BBB@@@@00,0;<@BBB<BB@@
@ATNG8:05172:03624
GATGGTAGCACACGAGATCTCATCGTACTCATTCGTTTCGGAAGAGACAGGTACGTTAATAGTTAATAGCGTACTTCTTTTTCTTGCTTTCGTGGTATTCTTGCTAGTTACACTAGCCATCCTTACTGCGCTTCGATTGTGTGCGTACTGCTGCAATATTGTTAACGTGAGTCTTGTAAAACCTTCTTTTTACGTTTACTCTCGTTTTAAAAAATCTGAATTCTTCTGAGTTCCTGATCTTCATGGTGTCGTCTATCATGTACTACCATCGATCACGAAAGTCT
+
55>>:=BCBB@<<@G9;9CC?D>>BGBBB@;@9AAAE?DFAHBBB;::@@;>949>3=89<>?5?:::@ACBB@@<:9989$334;;=>6?=BB798C@A@>@774=B@BCCA??9:37=;4<2859=9999;65564<<>@?@@@>;;;A=>>@<@AB=AA;@<<;995775=155577+7,2,28899)55555'2285559888'52222#22225.3333(..3335/5,2.35552../3.36<;9;9///888;==>=BB<?:;///;=;;;<1???>
@ATNG8:05173:03647
GATGGTAGTACATGATAGACGACACCAGAAGATCAGGAACTCTAGAAGAATTCAGATTTTTAACACGAGAGTAAACGTAAAAAGAAGGTTTTACAAGACTCACGTTAACAATATTGCAGCAGTACGCACACAATCGAAGCGCAGTAAGGATGGCTAGTGTAACTAGCAAGAATACCACGAAAGCAAGAAAAAGAAGTACGCTATTAACTATTAACGTACCTGTCTCTTCCGAAACGAATGAGTACGTGTGCGACGTGTCTCCTACCATCGAATCACGAAAGTCT
+
<A::=;<@<BB@@?:655<<@<ABC@BBB@CBBBAA<@?BCBBBBA=AA7:75B@@A@AA+=>ABCCFCC@@BB7::AAA?A0:;599>>@4@BB>BHDBBB@A@>A>:;7<BB>BA@@@DACBCDCCCAABIGAAA?A@@@;;;A=B>B;;9;CAB;;:D?BBDAAA@AA>@@@6::@@@;????BABBB2@A?BBBCCCBB@=A<>>;6*/)/9@AA=BBBCCCC@B?AAC<AAA=????AA@???999BB???>??BB@BBB@?>>::187BBBAC>B:99
@ATNG8:05176:03646
GATTAGCGAGCGAGTGTGTATACCAGAAGATCAGGAACTCTAGAAGAATTCAGATTTTTAACACGAGAGTAAACGTAAAAGAAGGTTTTACAAGACTCACGTTAACAATATTGCAGCAGTACGCACACAATCGAAGCGCAGTAAGGATGGCTAGTGTAACTAGCAAGAATACCACGAAAGCAAGAAAAAGAAGTACGCTATTAACTATTAACGTACCTGTCTCTTCCGAAAGAATGAGTACGTGTGCGACGTGTCTCCTACCATCGAATCACGAAAGTCT
+
;@:8>000/;::=@@@DBBBDCC@BBBADCCBAA>B=@@BBBAA>BB?B=@@A;;;;;*;<E@@B@BB@@AA9@9;;;:.4<.5.555&5>?<>>BICCC;;7;>;;7;;<?CCDCGDCBCBBDCCCCCABBAA?A@@BCBBB=A<A;;6;DBACCCB?BGGDBB???<??C8::BBC>BAA<99999(9=9=978??>A=:8:8999,2+25;9<8<;;::==2545>>1550449?BCCAAAC???@A@A@BBBA<??B?A:97A:>>AAACC<B:9:
@ATNG8:05177:03645
GATGGTAGCGGCACACATAGATACAGTACTCATTCGTTTCGGTAAGAGACAGGTACGTTAATAGTTAATAGCGTACTTCTTTTCTTGTCTTTCGTGGTATTCTTGCTAGTTACACTAGCCATCCTTACTGCGCTTCGATTGTGTGCGTACTGCTGCAATATTGTTAACGTGAGTCTTGTAAAACCTTCTTTTACGTTTACTCTCGTGTTAAAAATCTGAATTCTTCTAGAGTTCCTGATCTTCTGGATAGCGACGCGATATACTACCATCGAATCACGAAAGTCT
+
99/0*//444.455556<<<<<@95559:999:05//;1;;)//)/9999;94955//)/)///;6:7@AAB@;59=5::<</<@::8433(3/77)//:6996;<=;8<<@@==B@CC?@@C?D?CCCCCBBB?AABB;;;CCDBBBBBBBCBA@@?A@A@CB@B@CDCCCB@??;?;;;;-;9?9:::9*4;>>:3;?AABCCBCC@CGGG1CC:::;@><<8;BBBBDD@BABBABBI@A@A?BBCAAACDDDABCCCCCC;;9;BBBC@CDDFBBB<A;;;
@ATNG8:05183:03615
GTGGTAGTATATCGCGTCGCTATCCAGAAGATCAGGAACTCTAGAAGAATTCAGATTTTTAACACGAGAGTAAACGTAAAAAGAAGGTTTTACAAGACTCACGTTAACAATATTGCAGCAGTACGCACACAATCGAAGCGCAGTAAGGATGGCTAGTGTAACTAGCAAGAATACCACGAAAGCAAGAAAAAGAAGTACGCTATTAACTATTAACGTACCTGTCTCTTCCGAAACGAATGAGTACTATAGACTATCTGAGACTACCATCGAATCACGAAAGTCT
+
<<=9<<<>>>=>===>=;;;;;==8<AB:>=>>55.66;;<<?==:66058:::<?>>>'4.449:::9949:18844444$4;5:7<==0<<<89?:;55549.9:><8655055;<<@=;;666><@@@899<@?B=:;:==<8>9=696:>;>><<;8>===:75:;6//0)0//3?3>;;577773$3938698::88537588//(.(..0/:59343399-30388/8//(///6667;;86653...7699::;<;=8=888=8==88:@@8=>>?
@ATNG8:05183:03625
GATGGTAGTATAGAGCTCTACATAGTACTCATTCGTTTCGGAAGAGACAGGTACGTTAATAGTTAATAGCGTACTTCTTTTTCTTGCTTTTCGTGGTATTCTTGCTAGTTACACTAGCCATCCTTACTGCTGCTTCGATTGTGTGCGTACTGCTGCAATATTGTTAACGTGAGTCTTGTAAAACCTTCTTTTACGTTTACTCTTCGTGTTAAAAATCTGAATTCTTACTAGAGTTCCTGATCTTCTGGTGAGATATGCATGATGCTACCATTCGGAATCACGAAAGTCT
+
/7772//9AAA@@595;;;<>@BBCCCCDBBA5;;;;0:>:=7@ABBCCDACDCA;6:4:;<<7;48;==;7738337333$384999::&2>>??>>??DC>AABBBB?BCA>==AA=ABB=@=@A=:///73-33//(/6557>9:::A@????>8;:;9>>1818:::==@>=4:8777'67>47///(/5::=0///55/58;8816565)5///;7;5@@7::DAAAAA<A:=<::8@<@@A<@@A@>?9633----3333;>7995//)/169366:91///9
@ATNG8:05183:03634
GATGGTAGAGAGAGCTCTCTCATCGTACTCATTCGTTTCGGAAGAGACAGGTACGTTAATAGTTAATAGCGTACTTCTTTTTCTTGCTTTCGTGGTATTCTTGCTAGTTACACTAGCCATCCTTACTGCGCTTCGATTGTGTGCGTACTGCTGCAATATTGTTAACGTGAGTCTTGTAAAACCTTCTTTTTACGTTTACTCTCGTGTTAAAAATCTGAATTCTTCTAGAGTTCCTGATCTTCTGGTATACACACTCGCTCGCTACCATCGAATCACGAAAGTCT
+
ACCE@DBBBCAAABB;=;DEFGCDCAAAACBB@BDEF=CB@DACCBBB@@>@BBBD@C?CACD?B?AABBBBBBB?@??@>.?A=AACD>DB@@>ABC=AB598??@@>BBAABBA=:>@A=A:>>A@>>>A=<<::7:>AA@@??DAAAA=>;><>>><@@<@<@@@AA>ACC===<AA5A=A;<<<<<.<A?AA9@@@@@AB>::6;DDD/B<<=@<@<AA<AA@@@@@<A<@@@@@?;<<<8<<>>>>>>>>@AAAAA@@@A<AA>>?<A@A==CC;C<<<
@ATNG8:05183:03646
GATGGTAGTCTCAGATATTCTATAGTACTCATTCGTTTCGGAAGAGACAGGTACGTTAATAGTTAATAGCGTACTTCTTTTTCTTGCTTTCGTGGTATTCTTGCTAGTTACACTAGCCATCCTTACTGCGCTTCGATTGTGTGCGTACTGCTGCAATATTGTTAACGTGAGTCTTGTAAAACCTTCTTTTTACGTTTACTCTCGTGTTAAAAATCTGAATTCTTCTAGAGTTCCTGATCTTCTGGAGATACACATGATACTCTACCATCGAATCACGAAAGTCT
+
84445:::;:@AA;56=B166;;==;;;=@;A7A:CC<BC?B@@;;;@;;66<<=>:?<?B>B@KBCAABGB@<B:B>GDD2:;69>@@6@@@@:?@B<@@@CBBBA@=999@??<A499@4929@@?@BBB?@@;B?CCBAA@;;99@@@???B@CDD?BB?B=@@DC@AABB><@GAE2EBC>@AAAA0;<;BD0;<A;;:@@>B:@>>=,=>=55.55<:8:????@B?B?@>=><888;=595/0////777<<<;::8//)////728;<;>>>4=<55
@ATNG8:05184:03604
GATGGTAGCATCATGCATATCTCACCAGAAGATCAGGAACTCTAGAAGAATTCAGATTTTTAACACGAGAGTAAACGTAAAAGAAGGTTTTACAAGACTCACGTTAACAATATTGCAGCAGTACGCACACAATCGAAGCGCAGTAAGGATGGCTAGTGTAACTAGCAAGAATACCACGAAAGCAAGAATAAGAAGTACGCTATTAACTATTAACGTACCTGTCTCTTCCGAAACGAATGAGTACCTCTCAGACGCTCGTCCTACCATCGAATCACGAAAGTCT
+
=<BD:><<<>>>?>????>>>@@<<8<5505==:<<7<7:::;;;;8;;8;744377777'749:;====<888.7;9444&4<393;99+9::7666<;<<55058993:5505=<<=>=>>AA@;=<<<8=6669==<>>>=B>B?B9949>>>C>BB?AAAABD?BB>AAA;??BBC:?>?;870336<=78859226<<8<:>:::5:58;;;=8555:B???B?BBB=BBB>B>=>>AA?BBBBBBCBAA=AAAA<???<;;;BB<AABCCDC>BAA?
@ATNG8:05186:03617
GATGGTAGCTCACGTTCGTCACACGTACTCATTCGTTTCGGAAGAGACAGGTACGTTAATAGTTAATAGCGTACTTCTTTTTCTTGCTTTCGTTGTATTCTTGCTAGTTACACTAGCCATCCTTACTGCGCTTCGATTGTGTGCGTACTGCTGCAATATTGTTAACGTGAGTCTTGTAAAACCTTCTTTTTACGTTTACTCTCGTGTTAAAAATCTGAATTCTTCTAGAGTTCTGATCTTCTGGAGATACACATGATACTCTACATCGATCACGAAGTCT
+
889?=@<=>>>B666:=<<=9969@C@=>?@@7ACCC>BB@EADDB@@AB?BBCCD@D?BB:;4:=@@ABBBAAA=A@AAA1@>8?777(388058;?>?B57987<@>B==>BC>><>>=;@<>>>?>>=@=>8780669;767:87<<A9898697>:<>;><>999:::77597999.=19177;:;+<:;;C7>;;888?A>>;>CBD/AAAAA4949939:::<<;9=;66---+--906:@@;77----;66:<?;;/--7-,----7737898
@ATNG8:05188:03644
GATGGTAGGCGTGTGAGGTCTGCCCAGAAGACTCAGGAACTTCTAGAAGAATTCAGATTTTTAACACTGAGAGTAAACGTAAAAAGAAAGGTTTTAACAAGACTCACGTTTAACAATATTGCAGCAGTACGCACACATCGAAGCGCAGTAAGGATGGCTAGGTGTAACTAGCAAGAATACCACGAAGCAAGAAAAAGAAGTACGCTATTAACTATTAACGTACCTGTCTCTTCCGAAAACGATGAGTACTGCGTCTCACTCTCGCCTACCATCGAATCACGAAAAGTCT
+
444<:<<<;>=9955//)////77.7//)5555;<>49455.54459499.5.59555>>>)5.4:44444::<<>7<;;9988'///(/5:;;&/)//(//37998333(3,3/38/-(-2---8766887677...733(22556655+2+22789>73.737?>A>><7727=/333/76//(///(/8999+:61695555522+2+288819.52222+2585555(.(.333)377783//99///////.------45).261662225888...99+..--
@ATNG8:05190:03635
GATGGTAGCTCTGCTCTGACTCTCGTACTCATTCGTTTCGGAAGAGACAGGTACGTTAATAGTTAATAGCGTACTCCTTTTCTTGCTTTCGTGGTATTCTTGCTAGTTACACTAGCCATCCTTACTGCGCTTCGATTGTGTGCGTACTGCTGCAATATTGTTAACGTGAGTCTTGTAAAACCTTCTTTTTACGTTTACTCTCGTGTTAAAAATCTGAATTCTTCTAGAGTTCCTGATCTTCGGTGAGATATGCATGATGCTACCATCGAATCACGAAAGTCT
+
9;BC;>CCBBB@A@ABCAAACAAACBB@BD?>;<::;0<B>B@CBBBECC@BCCCCAC@BBBC@E@CBCDCBBBAA5;;;.4<5:459,;C;989CC>BD?AABBBB@BCCCCBCC?CCD?B?CCB@@B9969BBB?CBBBCBBBCCCCCCCBB?BDD?BB?B?BBCBBBCCB>B;;;;.;>C=<;;;;*;CBCC>AABAAACBCA<@@@@0@@@@D@C@CB?A@@@@@B?B@CCDBBB?CC@CA???AABBBBBBAAACCBB?B>>>A>ACCCCCD>CBAA
@ATNG8:05191:03628
GATGGTAGCGCGACGAGCGTAGACCCAGAAGATCAGGAACTCTAGAAGAATTCAGATTTTTAACACGAGAGTAAACGTAAAAAGAAGGTTTTACAAGACTCACGTTAACAATATTGCAGCAGTACGCACACAATCGAAGCGCAGTAAGGATGGCTAGTGTAACTAGCAAGAATACCACGAAAGCAAGAAAAAGAAGTACGCTATTAACTATTAACGTACCTGTCTCTTCCGAAACGAATGAGTACTATGTAGAGCTCTATACTAATCGAATCACGAAAGTCT
+
ABCB?BC@@AAABCCDCCCCCBBBD>CCB@BABC;;:<@BCCBCCA?AA?A?CCCBBAAB3B?DDCCBBAA@AA<BCDFGEE2CC@B@DDD;CCCBCABADBBBB@C@BB?A@@=@BBBCCCCCBCCCCCCC@CAAA>AABBBBBC?B?BA@=ABBBBCCC?CABBBB?BB>999<?>BBD>BBB=>>>>?.?C?????>?>??<?=A???3818>BCC@BEDDACC?C?BBB=BBBAABACCAAABCCCA??@BBB===?@AA<AAAC=BCDBBCB=B???
@ATNG8:05195:03614
GATGGTAGATACTCGCTGATACACCCAGAAGATCAGGAACTCTAGAAGAATTCAGATTTTTAACACGAGAGTAAACGTAAAAAGAAGGTTTTACAAGACTCACGTTAACAATATTGCAGCAGTACGCACACAATCGAAGCGCAGTAAGGATGGCTAGTGTAACTAGCAAGAATACCACGAAAGCAAGAAAAAGAAGTACGCTATTAACTATTAACGTACCTGTCTCTTCCGAAACGAATGAGTACATAGATATACGTATAGCTACCATCGAATCACGAAAGTCT
+
55<<79:9:4459555555555555)4;<39:7:77)/)//8/3/95//)/*////3;;;+<6888:37/8///)///////$/93<;@@@0?>B@CCCCCCDCD>@;?@5;;?=@ABC@@;=>=665<=9=8994:5455=B>??9>:5445:445::9:8<::::84896<;82889::3:;9337889(7><879:855>>:?8<;7737497@@C?AA?9:9<8=<<==6=9808A?@@A?><BAAAA?@>>@:;;::>><5::<<=9>??9=:=49979
@ATNG8:05195:03634
GATGGTAGACATATCGTACTCTCTGTACTCATTCGTTTCGGAAGAGACAGGTACGTTAATAGTTAATAGCGTACTTCTTTTTCTTGCTTTCGTTGGTATTCTTGCTAGTTACACTAGCCATCCTTACTGCGCTTCGATTGTGTGCGTACTGCTGCAATATTGTTAACGTGAGTCTTGTAAAACCTTCTTTTTACGTTTACTCTCGTGTTAAAAATCTGAATTCTTCTAGAGTTCCTGATCTTCTGGTATACCACTCGCTCGCTACCATCGAATCACGAAAGTCT
+
CBBC@CAAACDCCCCCCCCCCCCCCCCCFCBB@BCCE>BB@B@BBBBCBB@CCBBB?B@DCBB?B>?=@DBAA4914===>+<A<A?76.600)0;>00+9:2999ACC?A??@@@??<?@@<@<@B??@@@A;@@AA7;;<;==??@BBBA:;;A<@??=BA<A<<<<AAAADD;==>AA6@<@<@@@@@/<=676,8:>=>?>>>@;?BCB/A>>>?=D:>><@@=<=@@=A<A@@@@@:>>D;A>>>?;??>>>==>A><<A;<=>>><@>=>@@@9@@>>
@ATNG8:05148:03690
GATGGCGACATACATACGCGCCAGAAGATCAGGAACTCTAGAAGAATTCAGATTTTTAACACGAGAGTAAACGTAATAAGAAGGTTTTACAAGACTCACGTTAACAATATTGCAGCAGTACGCACACAATCGAAGCGCAGTAAGGATGGCTAGTGTAACTAGCAAGAATACCACGAAAGCAAGAAAAAGAAGTACGCTATTAACTATTAACGTACCTGTCTCTTCCGAAACGAATGAGTACGTGTGCGACGTGTCTCCTACCATCGAATCACGAAAGTCT
+
CBBC@CBBB@@@BCHGDDCBB?BBB@CA@A996:?@CCCBBB?AA<?9<>>99999(:;AA??>AAABBD>BAAB@BB@??=?=?BA5@@@=@>>>@>><A;A;AA5=>?<===>>AAAADAAA=>=@<===@;>=:::>>>:><>AA<BAAAA??@;?>>>@><@@<@??:>A67738>=:=====*8818===>>>;;8;<@?>><>=?AAAA<@@==:::;>;===7=?@<:;;@???@AA888==<=>:::??<@@@<AB===<@AA?>>>9>ADD
@ATNG8:05149:03673
GATGGTAGGCGTGTGAGAGTCTGCCAGAAGATCAGGAACTCTAGAAGAATTCAGATTTTAACACTGAGAGTAAACGTAAAAGAAGGTTTTAACAAGATCTCACGTTAACAATATTTGCAGCAGTACGCACACAATCGAAGCGCAGTAAGGATGGCTAGTGTAACTAGCAAGAATACCACGAAAGCAAGAAAAAGAAGCACGACTATTAACTATTAACGTACCTGTCTCTTCCGAAACGAATGAGTAACGTGTGCGACGTGTCTCCTACCATCGAATCACGAAACGTCT
+
//7727799=<555@@@=<<<9//)///)0B>>00)/27:794546994;.9=<<>@@3<8<:0//800/>==4;93333&33,3,777&349<33337777333286;:6335@,..2855-..3..2.6570///:3/828===>6;58=B?BBBCBBBB?B>A=8959A;>@@473:@=;;;:658888(8806=:<:77=9939;=9998<5<@@@@<@@A@A=>:=9:66.600)///:/3,333332668667==<=>=>>>:?;888::;;=<<<+///./
@ATNG8:05153:03667
GATGGTAGTCTCAGATAGTCTATAGTACTCATTCGTTTCGGAAGAGACAGGTACGTTAATAGTTAATAGCGATACTTCTTTTTCTTTGCTTTCGTGGTATTTCTTGCTAGTTACACTAGCCATCCTTACTGCGCTTCGATTGTGTGCGTACTGCTGCAATATTGTTAACGTGAGTCTTGTAAAACCTTCTTTTTACGTTTACTCTCGTGTTAAAAGTCTGAATTCTTCTAGAGTTCCTGATCTTCTGGGTGTATCAGCGAGTATCTACCATCGAATCACGAAAGTCT
+
::;>=0/:9:==555=>>;<<<<<><;@AB;;2;:99)5A<B@D:6:C@@;@@@<<7>5?@<<9B<?<;;/////7188:::'433(33480434;.4444(3;29::?BG;=BBBBAAA<A<<5;=@A@@A@@C:;;CG?CCBBBDCCCCCBBBBDD@CCB>A@?A>A;;;;;@@@:>;===0=;@;>?@@@0@@BCC=C;;;CAA;;;4;:;*:9??9;4:;@C=@@@@@?@;?<@@?@BB?CCIDGICCBAAACDCGDBBCBBBC?<;<BB@;;;AAAA<AAAB
@ATNG8:05155:03689
GATGGTAGCTCACGTACGTCACACGTACTCATTCGTTTCGGAAGAGACAGGTACGTTAATAGTTAATAGCGTACTTCTTTTTCTTGCTTTCGTGGTATTCTTGCTAGTTACACTAGCCATCCTTACTGCGCTTCGATTGTGTGCGTACTGCTGCAATATTGTTAACGTGAGTCTTGTAAAACCTTCTTTTTACGTTTACTCTCGTGTTAAAAATCTGAATTCTTCTAGAGTTCCTGATCTTCTGGTAGAGCGTGCATATATCTACCATCGAATCACGAAAGTCT
+
BBBC@CCDBBBBAAAHFDCBBBBDCBBBBBBC@CCCC>CC>B?BCCCBBB@BBBCC?C<@??D@D?BBB@@@BBB?BCCCC3BB?A>>>8>A@A>AB@<>=000>@@@=CBBCBBBA:?@A<A=AA@@?;<<;A;=<<>><;;8:8BBBB>?>>>9<=?<>><A<>>?ABBB>><>@@AA5A=C=>>>>>/>A;;;*//6///=;:=8=>=>/>>@@C;A:@@9@>>>;;;;?:>>=>>B7;;C=BA@;;;A???ABA@@>AAAB<>>>>><A@@>>>@9@A=>
@ATNG8:05156:03680
GATGGTAGTGCGTGAGAGAGAGACCCAGAAGATCAGGAACTCTAGAAGAATTCAGATTTTTAACACGAGAGTAAACGTAAAAAGAAGGTTTTACAAGACTCACGTTAACAATATTGCAGCAGTACGCACACAATCGAAGCGCAGTAAGGATGGCTAGTGTAACTAGCAAGAATACCACGAAAGCAAGAAAAAGAAGTACGCTATTAACTATTAACGTACCTGTCTCTTCCGAAACGAATGAGTACGTGTGACGTACGTGAGCTACCATCGAATCACGAAAGTCT
+
:<?C@CCCCCC@BA@CCCCCBB;;;49BB=BBCBAB=@<?@?@@?B@BC@CA??:93;;<+=7BBBBBBCBCCD>>??@A@@,?A=A5;;;4;BD?BCCCCCCBC@C@CC?CCC?BB??@CCDHCCCBBBCC?BBBA??@?AAB995;?A@@>@BBBCBBB@AAABCC?BB?BBB>BA??=5<;;6=BBBB3CC?>>@A@??@E<>;?A;;8;=CA@@@?CCCBBCC@B?BA@:@@@=AAAFCCCABBAABDCCCBBB???BCCC?CBBAA=@<>>AAA<??;@
@ATNG8:05160:03689
GATGGTAGTGTGTCTCTGAGAGTAGTACTCATTCGTTTCGGAAGAGACAGGTACGTTAATAGTTAATAGCGTACTTCTTTTTCTTGCTTTCGTGGTATTCTTGCTAGTTACACTAGCCATCCTTACTGCGCTTCGATTGTGTGCGTACTGCTGCAATATTGTTAACGTGAGTCTTGTAAAACCTTCTTTTTACGTTTACTCTCGTGTTAAAAATCTGAATTCTTCTAGAGTTCCTGATCTTCTGGTATGACTAGTGTACTACTACCATCGAATCACGAAAGTCT
+
:<@@?BBBAA@@:5566BA;;;;;;ABBBCBG@CCDC=BB?B?BCCBBBEAAAACLAC@BCCC@C@CCAABCBBC>;;;;;*;@>@ABB=BDCCAABBICC@CBBBBB>AAADDCCD@BBB@C?CBCDCBBB@AAAB=BBBBCDA@@;;;AAA@@=@CC?DB@B@CCC;;;CDC@CBBBB9B>B=;<<<<*;AABB<CABCHECA@@5;;;;*;;;;A?B?CC=@AC@A@B?B?BCCDAA>@AJ@FCCCCBBBCCCCCCBCBB@@<@B;;;?@@@ABBA<AD;;
@ATNG8:05161:03651
GATGGTAGAGTATCATGTGTATCTCCAGAAGATCAGGAACTCTAGAAGAATTCAGATTTTTAACACGAGAGTAAACGTAAAAAGAATGGTTTTACAAGACTCACGTTAACAATATTGCAGCAGTACGCACACAATCGAAGCGCAGTAAGGATGGCTAGTGTAACTAGCAAGAATACCACGAAAGCAAGAAAAAAGAAGTTACGCTATTAACTATTAACGATACCTGTCTCTTCCGAAACGAATGAGTACGGTGTGACGTACGTGAGCTACCATCGAATCACGAAAGTCT
+
55==8=B@??<<;;;;;;<<<555<45568=><===9<9??????@@CC8;99@;<=@@@+B:996<;;;>>G@8=CDHDDI5FH9;:2;95&5;;8=====>>/0,/67647;<8<AAAA@:><@@@A>BA@=@AAB<@A@CC?DD?B79:@=@AABDE@A=9:88=>:?B?ABA799?<=5;77/8>>>??':=5::58=<==>A<A6?555<@:>=786939757757372222',,,(,,,-.222+2226:;=5655;;999;48-3?>8939???ABC>CBBA
@ATNG8:05162:03664
GATGGTAGGACGAGCGTCTGAGAGGTACTCATTCGTTTCGGAAGAGACAGGTACGTTAATAGTTAATAGCGTACTTCTTTTTCTTGCTTTCGTGGTATTCTTGCTAGTTACACTAGCCATCCTTACTGCGCTTCGATTGTGTGCGTACTGCTGCAATATTGTTAACGTGAGTCTTGTAAAACCTTCTTTTTACGTTTACTCTCGTGTTAAAAATCTGAATTCTTCTAGAGTTCCTGATCTTCTGGGTGCGCTACAGTCTCTCTACCATCGAATCACTAAAGTCT
+
@@?@7;>B9BCCBBCFBBBCCCBB?BCCDCCC@B@@@;@A?C@CDCCCBB@BHCCC@B?A@@B?B?CCCBBAFCC>;;;;;*;A>?;;;,9@@A;@9949A;@@BCDC@CCDDDCCC@BBB@B@BBBCBCBC?CBCC;;:CBBBBBCCCCBAAAC?BBC@CD@D>BBBCBBBCC5;;;;;.<>E><;<<;*;BBCD;;=GCBBBCBC5;;;;*;BABB=@=AB@CCCCCAB?B@CCCCBC@CBCC=CBBBBABCAB@@@A@@@CC?CBA;;7;?BC;;;7;@@A
@ATNG8:05180:03654
GATGGTAGGACGAGCGTCTGAGAGGTACTCATTCGTTTCGGAAGAGACAGGTACGTTAATAGTTAATAGCGTACTTCTTTTTCTTGCTTTCGTGGTATTCTTGCTAGTTACACTAGCCATCCTTACTGCGCTTCGATTGTGTGCGTACTGCTGCAATATTGTTAACGTGAGTCTTGTAAAACCTTCTTTTACGTTTACTCTCGTGTTAAAAATCTGAATTCTTCTAGAGTTCCTGATCTCTGGTGTCTGATCTGTATCACTACCATCGAATCACGAAAGTCT
+
?@CC@DCC@CB?AA@@BCCAABCC?BBBEDBC@BBCC=BD?C=BBBBCCD@DBBBC?C@CCCC?C?DDDE@@BCD?99999.9D<AABC>BCBB@CCC?CC?@@@FED@CCCCBCCC@CBB?B?CCCCCBBC?CCBB?BAAABBCCCCCCCCAAC?CCD@CC?C=AACCCCCCD?D::::.:=B;::9:-;CCCE<;;CDDDFCCB6;;;;*;@@AC@B@BE@CBBCCAA?A@CCBCCC@?A=ACCCCCFCCCBBBCCCBBBD@CCBAC?ABBBBBC<B@@@
@ATNG8:05180:03679
GATGGTAGGACGAGCGTCTGAGAGGTACTCATTCGTTTCGGAAGAGACAGGTACGTTAATAGTTAATAGCGTACTTCTTTTTCTTGCTTTCGTGGTATTCTTGCTAGTTACACTAGCCATCCTTACTGCGCTTCGATTGTGTGCGTACTGCTGCAATATTGTTAACGTGAGTCTTGTAAAACCTTCCTTTTACGTTTACTCTCGTGTTAAAAATCTTAATTCTTCTAGAGTTCCTGATCTTCTGGGCTGCGCTGATATGCGCTACCATCGAATCACGAAAGTCT
+
::==9=??9=655::::<=AA;99?CCCCCCE?CBCB=AA<?<@BABADE@DCBBE>B>BBCC>C@BCCCBBBIE>@@@@@0@B?A@@@:AABB?AAB?BB;;:CCCC?CBCBBBCC@BBB?BACCC;;:@@=@@AB?BBBAABA:99@@>=>:929=9749457<>AA=BBBBADDCCC9B;?:>9>>>490>>A000AFDDCA@@?A@@B1@@@;@:?<?A=@BBBABB@C@BBBBBB?B@@@<@;;;CCCAB;;;BBBBCBB?BAAAA7;:ECCCC;;;CB
@ATNG8:05181:03660
GATGGTAGCACACGAGATCTCATCGTACTCATTCGTTTCGGAAGAGACAGGTACGTTAATAGTTAATAGCGTACTTCTTTTTCTTGCTTTCGTGGTATTCTTGCTAGTTACACTAGCCATCCTTACTGCGCTTCGATTGTGTGCGTACTGCTGCAATATTGTTAACGTGAGTCTTGTAAAACCTTCTTTTTACGTTTACTCTCGTGTTTAAAAATCTGAAATTCTTCTAGAGTTCCTGATCTTTCTGGGTCTACGCTCGTCGCGCTTACCATCGAATCACGAAAGTCT
+
;;<C9<CCBBCBBBCCCDCGHCC>B>>CCDAA=AAAA8A<9>:CCBBBBA>ACCCC>@=@C@B=A?A@@ABBBCD?CBBBB2BB:89CD=BBCC?AAB?@@700/8695:AA@BBBC?CA=9=;???==>>?<@=>>=::::;:::BBAA???@@:<=>;8838;??A@@@@??;===>>3><A7;;;;:*::889-8<>A?>>>;;:(5555$255222)2.58/555575505)..86222'2222'26668955585556---(-6-3275517995333-3---
@ATNG8:05182:03671
GATGGTAGGCGACATACATACGCGCCAGAAGATCAGGAACTCTAGAAGAATTCAGATTTTTAACACGAGAGTAAACGTAAAAAGAAGGTTTTACAAGACTCACGTTAACAATATTGCAGCAGTACGCACACAATCGAAGCGCAGTAAGGATGGCTAGTGTAACTAGCAAGAATACCACGAAAGCAAGAAAAAGAAGTACGCTATTAACTATTAACGTACCTGTCTCTTCCGAAACGAATGAGTACGTGTGCGACGTGTCTCCTACCATCGAATCACGAAAGTCT
+
//7727>B<ABBBBCCBCCCCCBBC@BCG@CCCCBB@B@CCCABBA?BD?B@BAD:::::*:>AABCCAAA@@@6>A::;;;*;B;=5:99&9CBAECBBCBBCB?C?BB?BDD?BBBBBBBCCBCCCCEED?BBCC?AAAABBCB@CACCC?BBCCDCCC?BBBCCC?CC@B@@<>>???:>??<@@@AA2@B@A::9BBBBB?B?BA@@7;7;?BBB?BBBBCCF@C?BDC>C::9;CCDCCCBBBABBCBBBBBBBBA?BBB?A>>>><@@BBCCD>B???
@ATNG8:05183:03652
GATGGTAGTACATGATAGACGACACCAGAAGATCAGGAACTCTAGAAGAATTCAGATTTTTAACACGAGAGTAAACGTAAAAAGAAGGTTTTACAAGACTCACGTTAACAATATTGCAGCAGTACGCACACAATCGAAGCGCAGTAAGGATGGCTAGTGTAACTAGCAAGAATACCACGAAAGCAAGAAAAAGAAGTACGCTATTAACTATTAACGTACCTGTCTCTTCCGAAACGAATGAGTACGAGAGTCAGAGCAGAGCATCGAATCACGAAAGTCT
+
DCCC@DDBABCCCBBB@@@B:;;BB>BBC@CCCCBC799;BCCEFD<?@<?;?@AAAAAA0B?CCCCJAA;:;B;@A;;;;;$9;394999+9@<7<BCAABB;;;;?BB?CBB?BCBBBBBCCBCBBBBBBBCCCC@BBBCCDCB?C@FBB?BBCCCDCC@BBBBBB?AA>????@AABB=A@>999999(:@?@???CCCCC?B?BBAA4718>BBB@BBBBBBB@B@CCC>CCC?BBBBBBBBBBBBBBCCBB>>>BBBABBBB?BBCFDCC>BBBB
@ATNG8:05189:03667
GATGGTAGAGAGAGCTCTCTCATCGTACTCATTCGTTTCGGAAGAGACAGGTACGTTAATAGTTAATAGCGTACTTCTTTTTCTTGCTTTCGTGGTATTCTTGCTAGTTACACTAGCCATTCTTACTGCGCTTCGATTGTGTGCGTACTGCTGCAATATTGTTAACGTGAGTCTTGTAAAACCTTCTTTTACGTTTACTCTCGTGTTAAAATCTGAATTCTTCTAGAGTTCCTGATCTTCTGGTATACACACTCGCTCGCTACCATCGAATCACGAAGTCT
+
779;<@@ABA<@A<<<>>>999<//////9;;49555)55.59;>:BB@A;>>0//)/)//7738+//?BB:93<337333$3;,33::3:??A?ABC?BB79:7>>>>BBCCDC7738A388=BB?888;;<A;;;588>BBAA==>?>>=888187><AB7:69<<=76779176666'6-6-6567(/:65505///889==:)///)///6<7A<>><??@@;;;<>16///995=@?;>;99///=;:>=>???BA::577763-37776<7<=FA
@ATNG8:05195:03673
GATGGTAGGCGTGTGAGAGTCTGCCCAGAAGATCAGGAACTCTAGAAGAATTCAGATTTTAACACGAGAGTAAACGTAAAAGAAGGTTTTACAAGACTCACGTTAACAATATTGCAGCAGTACGCACACAATCGAAGCGCAGTAAGGATGGCTAGTGTAACTAGCAAGAATACCACGAAAGCAAGAAAAAGAAGTACGCTATTAACTATTAACGTACCTGTCTCTTCCGAAACGAATGAGTACGATGAGAGAGCTCTCTCTACCATCGAATCACGAAAGTCT
+
:;//0/<<7;<<>BCC@??@@@9;;3;<<8==;>99.549;<@?;><>@4;2;@?:;;;-:29=;;;<<<777*773777(3</7,333&38849:::86:98)-(-80--.3868<<99>:::?=>?8838?A@;==;;;>?>:;7>/0*0:0/9BBA<A>557B6@<>=BB>=BBA;18;5066996(55/5555:7755,2,26:=6>3;77666<655@@A=A:<<D7>AB>BBCC:99BB998@@A@@B@@;;;AA@@<>==6656D>==@@7778>
@ATNG8:05152:03702
GATGGTAGCAGACGTGACAGAGCGCCAGAAGATCAGGAACTCTAGAAGAATTCAGATTTTTAACACGAGAGTAAACATAAAAAGAAGGTTTTACAAGACTCACGTTAACAATATTGCAGCAGTACGCACACAATCGAAGCGCAGTAAGGATGGCTAGTGTAACTAGCAAGAATACCACGAAAGCAAGAAAAAGAAGTACGCTATTAACTATTAACGTACCTGTCTCTTCCGAAACGAATGAGTACAGAGAGTACGATATGTCTACCATCGAATCACGAAAGTCT
+
8==>@BBCBDE@AABBCDCICCCCC@CCC?CCCB@A>@@CCBAABC?AA>@<@?>9::::(9<BBCCCCCCBCC9?<99999(9@;>3999&5;;9;=;=:AAAA=C=A==AAA:=>>>CBCCBABCCBBBB@CACB>A@A@@A@C?C@C??=@CCDBCCD?BBBAAA?BB@????BBBBC<B?>>>DDDC3@@:???>AACED8:6:><<8<8<ACBB@BBAAABB?B?DBD>CBB<@?BBBCCCCCCCCBBBBBBBBBB???B=A?>>?=DD@>??@:<966
@ATNG8:05156:03724
GATGGTAGCGAGCGAGTGTGTATACCAGAAGATCAGGAACTCTAGAAGAATTCAGATTTTTAACACGAGAGTAAACGTAAAAGAAGGTTTTACAAGACTCACGTTAACAATATTGCAGCAGTACGCACACAATCGAAGCGCAGTAAGGATGGCTAGTGTAACTAGCAAGAATACCACGAAAGCAAGAAAAAGAAGTACGCTATTAACTATTAACGTACCTGTCTCTTCCGAAACGAATGAGTACGTGTGCGACGTGTCTCCTACCATCGAATCACGAAAGTCT
+
<===??;;<:::;:<=====CCCCCA=;;9<=<<>>05055;99<<04317133555555$57>;<9::;////)////::+79.5.555&5<<4;<;;;@B??=??BB@BCC?BBAAACEFFAAAAFCBD@BCCCABBBCCBBC6:6;AA;A@B@B??@@@@@DCC@CE:;:@=A@AAA9?7708????2?A<>779@???B=B>=>>==D<@@B:96:@>>@@@;=:9::5:??9>?BBBBCBBAAABBBBCBBBBBB?B??<;=AAA;>>BBABA<AC??
@ATNG8:05160:03725
GATGGTAGATATATGCACGCTCTACCAGAAGATCAGGAACTCTAGAAGAATTCAGATTTTTAACACGAGAGTAAACGTAAAAAGAAGGTTTTACAAGACTCACGTTAACAATATTGCAGCAGTACGCACACAATCGAAGCGCAGTAAGGATGGCTAGTGTAACTAGCAAGAATACCACGAAAGCAACAAAAAGAAGTACGCTATTAACTATTAACGTACCTGTCTCTTCCGAAACGAATGAGTACATAGATATACGTATAGCTACCATCTAATCACGAAAGTCT
+
CCCC?BBBBBCCCCDDBCCB@@CCC@CDD@CBBCBB@B@BBF@@AC@CC>A>@>??@???2@>BBDCCBCCCCB9==9::::*;A=@5;;;&9B@@DCBCCCDDC?C=AA?CCC?BBBBBCCCCCCCCCBBD?CCBB@BBBAAA@@<B?CBB?BCCCCCBB?AAACCB?CC?BAB?BBBBA=@9:4:@@@@2AB?BBB?@@@AB7:8;AAA3737AAAA@BBBBBBB?C?BBC=BBB@AAAAABBBBCCBABAAAAAAAA>>>>>:=:::>;>?AADDD:@;;;
@ATNG8:05161:03749
GATGGTAGCTCGCTGATGATATCTCCAGAAGATCAGGAACTCTAGAAGAATTCAGATTTTTAACACGAGAGTAAACGTAAAAAGAAGGTTTTACAAGACTCACGTTAACAATATTGCAGCAGTACGCACATAATCGAAGCGCAGTAAGGATGGCTAGTGTAACTAGCAAGAATACCACGAAAGCAAGAAAAAAGAAGTACGCTATTAACTATTAACGTACCTGTCTCTTCCGAAACGAATGAGTCACACTCTCATATGACACATCGAATCACGAAAAGTCT
+
BBBB=::@;;<=>CCCCDAAACCBB?BCB?CBBBBB?B@BAA@@?A>AC@E@???::999(:;@==?=;A>;;<5;794999':9257==>2?>>@C;6;@AB;;8:>BB;:;;6;;??@BBCBCCCBBBEE@BA::5;9@@==@@<@=@CC@CCCBBCBB?BC???B;???99:<??ABB<?==8768888%7;15859>9>AA<<8;7;;3;;?=CCD@AAAAACD?A399?5=@A=AABBEBBABAAA>>>?;;::885><<=A<AA>=5676(6699
@ATNG8:05163:03725
GATGGTAGCACGAGTCACTCATATCCAGAAGATCAGGAACTCTAGAAGAATTCAGATTTTTAACACAGAGAGTAAACGATAAAAAGAGGTTTTACAAGACTCACGTTAACAATATTGCAGCAGTAGCACACAATCGAAGCGCAGTAAGGATGGCTAGTGTAACTAGCAAGAATACCACGAAAGCAAGAAAAAGAAGTACGCTATTAACTATTAACGTACCTGTCTCTTCCGAAACGAAGAGTACAGAGAGTACGATATGTCTACCATCGAATCACGAAAGTCT
+
44;;8<BBA;66BCB?@>@@;666>:==>:<<=>;;7;9=<=666?9<<;>:<<555<;?';*00///898;;;;2//-.-999'--/(/66*66728833263..(.(..355768889>ABB?@@ABABB>BBAB?BBBBCBBB?B@CBC?BCA@@@00-/>???@<;B7===8B=BB=5:8;633333$7;6<A=A;:373.7:>;>C?C>A@A@?=@??@@??;@::<=3;>>:;?>998>?@ABBCCBBBCBBBB>?;<8<888:4877757A9=525
@ATNG8:05165:03727
GATGGTAGTGATACAGATCAGACACCAGAAGATCAGGAACTCTAGAAGAATTCAGATTTTTAACACGAGAGTAAACGTAAAAAGAAGGTTTTACAAGACTCACGTTAACAATATTGCAGCAGTACGCACACAATCGAAGCGCAGTAAGGATGGCTAGTGTAACTAGCAAGAATACCACGAAAGCAAGAAAAAGTAGTACGCTATTAACTATTAACGTACCTGTCTCTTCCGAAACGAATGAGTACGATGAGATCTCGTGTGCTACCATCGAATCACGAAAGTCT
+
?CCC@CBBBCCBBCCEBCBCCECCC?CBC?@@CBBB?BABCAAABD?BB?D?@@?99999$86@@BDBBBBBBC9?>;;;;;';?>?5::;4:CCABDCCCCCCC?B?BD?CAB=ADCCCAAACCCCBBBBB@CCBB>@@A@???@<B@CBB?BCCBBBCC@BBBAA@??>8???<@A???8?>=>@AAAA2ACC>=>>?>==A7:7;@@>1818=A@@=@A???AB?B>BCD>BBB?BCCCBBBBBBCCB@@@==<=>>@@?BD<A@?>><@>>>BCD>A9:9
@ATNG8:05166:03706
ATGGTAGGCGTGTGAGAGTCTGCCCAGAAGATCAGGAACTCTAGAAGAATTCAGATTTTAACACTGAGAGTAAACGTAAAAGAAAGGTTTTAACAAGATCTCACGTTAACAATATTTGACAGCAGTACGCACACAATCGAAGCGCAGTAAGGATGGCTAGTGTAACTAGCAAGAATACCACGAAAGCAGAAAAAGAAGTACGCTATTAACTATTAACGTACCTGTCTCTTCCGAAACGAATGAGTACTGCGTTCACTCTCGCCTACCATCGAATCACGAAAGTCT
+
///)/9:4<A@@@IEDDF;;;AA<6=CC@AA000=;>;AA@>?>@<@A<@;@B@@@@@2?;>983983:;<<<3::3333&333(3,377&3,373933333778:6:622+----'---2222,..6679::AA<=;=A<>=>=BB;;7;=BBB:=;;;;===:>BABBA9==:??A<>=788-7=>>AAAA.;;=@@>A889>>6<6<???;?<@@=<==@@@A>>><A<@@@8@DD=>>=?888?A@>>;>>>>?@H??;?>>=@@@=>:>BA@@@C7;;>>
@ATNG8:05167:03737
GATGGTAGCACACGAATCTCATCGTACTCATTCGTTGGAAGAGACAGGTACGTTAATAGTTAATAGCGTACTTCTTTTTCTTGCTTTCGTGGTATTCTTGCTAGTTACACTAGCCATCCTTACTGCGCTTCGATTGTGTGCGTACTGCTGCAATATTGTTAACGTGAGTCTTGTAAAACCTTCTTTTTACGTTTACTCTCGTGTTAAAAATCTGAATTCTTCTAGAGTTCCTGATCTTCTGGCGCTCTGTCACGTCTGCTACCATCGAATCACGAAAGTCT
+
@??>8<666==CA;;69BB9;6>>===BCBB>AAA=A?B?CBCCAA@AHCCCC8;6;A@@=A=@@AC???BC=????<,=<8=>??8?BAA9::A=@@599<778;A?AABBBC@BB?3818;;;>>==:=;@G:>>A;;;>=>>???==>B688H=A@:=9=888>>===8;<<==/=9A5;6:::+;9333)--6---3//84:9:8+7;9<>;>7>?;:;;==@@<>;>@?==><@@@<>=>@@@@@===;;;==;;;;6;B>>==B@?>BCE?FBBB
@ATNG8:05170:03734
GATGGTAGCTATACGTATATCTATGTACTCATTCGTTTCGGAAGAGACAGGTACGTTAATAGTTAATAGCGTACTTCTTTTTCTTGCTTTCGTGGTATTCTTGCTAGTTACACTAGCCATCCTTACTGCGCTTCGATTGTGTGCGTACTGCTGCAATATTGTTAACGTGAGTCTTGTAAAACCTTCTTTTTACGTTTACTCTCGTGTTAAAAATCTGAATTCTTCTAGAGTTCCTGATCTTCTGGGTCTCTCTCTCACGCACTACCATCGAATCACGAAAGTCT
+
BBDD?CAAACCBDBBCCCCDDCBBBBAAACAA;@>>>;@C?B@CABACCC?CBBCA>A>A@@@@C?CAAA?@BDC=87888(9>;@=?@;ABBB>ABC>BB;==>DBB?BBBBBBA@;CAA7;7;>>>@A@@:>>>A:=<>===<<<AAAA===A;@@A;??;A;A<<>AA::;<>==AA6A<A=@@@@>.>>7871888///=89><BDDD/@<;;>;@<@@<@@@=8986;,//==@A:=>AA:AAAAAAAA==<?CCC888A;;<<9939::;A;>4=88/
@ATNG8:05171:03700
GATGGTAGCTCGCTGATGATATCTCCAGAAGATCAGGAACTCTAGAAGAATTCAGATTTTTAACACGAGAGTAAACGTAAAAAGAAGGTTTTACAAGACTCACGTTAACAATATTGCAGCAGTACGCACACAATCGAAGCGCAGTAAGGATGGCTAGTGTAACTAGCAAGAATACCACGAAAGCAAGAAAAAGAAGTACGCTATTAACTATTAACGTACCTGTCTCTTCCGAAACGAATGAGTACGAGAGAGCTCTCTCTACCATCGAATCACGAAAGTCT
+
<<BA@DDCAAACCCCCCCBBBCCBC@CCB@BBBB@@=@?AACBCCC@??<?<@@?9::::(:?ABBAAABBBBB;>=;;;;;*;A=A5;;;6;BB?BABBCDCDD?B?BC?CCC?CCCABCDDCBBBCDCCC@BBBB?BBBBBBAA>A?BAB?BBBBBBBB@BBBBBB?AA?CCC>BBBBB>A??<?CCCC3BB?A???AAAAA.518=>>8=:>=AAE?AAAAABB?B?CBB>B??;?BB@AA???AABA>BBAAA>@@@@=??>>><A@@?;;;3;@AB
@ATNG8:05174:03749
GATGGTAGTGTCATATGAGAGTGTGTACTCATCGTTTCGGAAGAGACAGGTACGTTAATAGTTAATAGCGTACTTCTTTTTCTTGCTTTCGTGGTATTCTTGCTAGTTACACTAGCCATCCTTACTGCGCTTCGATTGTGTGCGTACTGCTGCAATATTGTTAACGTGAGTCTTGTAAAACCTTCTTTTTACGTTTACTCTCGTGTTAAAAATCTGAATTCTTCTAGAGTTCCTGATCTTCTGGGATGTGTGCGCAGTGCCTACCATCGAATCACGAAAGTCT
+
CC@A>@BCABBCCBABHDCCCCBBBBBCCCCCA:::8<C@D@CBBBCCC@CCBBB@B@CDCC?B@BCCCCCB@?:=====,?C?BCBG=AA@@=@BC?CC>AAABBB@CCCBCCBD@CCC?C?CBCCCCCC?BBBC@CCCCCCBBCCCCDCBBB?BCC@AA?A>?@EECBCBA=@::::6:=B>:::::*;B;;;0;@ABBCFLFJ@CBBB0BCCCCABADF@CCCCBBB?B@DBCBBB@BBBB:B:99B@>>BBBBBBC@GCC>@@BBB@CCCCCCD>CBA@
@ATNG8:05178:03724
GATGGTAGGACGAGCGTCTGAGAGGTACTCATTCGTTTCGGAAGAGACAGGTACGTTAATAGTTAATAGCGTACTTCTTTTTCTTGCTTTCGTGGTATTCTTGCTAGTTACACTAGCCATCCTTACTGCGCTTCGATTGTGTGCGTACTGCTGCAATATTGTTAACGTGAGTCTTGTAAAACCTTCTTTTTACGTTTACTCTCGTGTTAAAAATCTGAATTCTTCTAGAGTTCCTGATCTTCTGGATATGAGTGACTCGTGCTACCATCGAATCACGAAAGTCT
+
56=?;@CC?C@@AB@@@9:9@@AB@DDECCCC@CCAC=CB>B?BBBBCCC@CCCCC@E@BBDC@CABBBCBBBBC@AAAAA2BB@GCCC?CCCCABCBADC=AABAAAADCCCDCCC?BBB@D?BBBCBBBC@C@BA?CBBBDCCBBBB??@@:;6;BB?CD@C@DBCBCCCCC@BBBGG<G@C>;;;;;*;@??B<BBCBBBBBAC5;;;;*;<<;GFEADG?A@AAA;;:;@BBBCBB?;:<=BCCCCBBCC;<;CD@@@C::6:>>=?;>=@>A@@;@BBB
@ATNG8:05179:03733
GATGGTAGCACGACACGACGATGTGTACTCATTCGTTTCGGAAGAGACAGGTACGTTAATAGTTAATAGCGTACTTCTTTTTCTTGCTTTCGTGGTATTCTTGCTAGTTACACTAGCCATCCTTACTGCGCTTCGATTGTGTGCGTACTGCTGCAATATTGTTAACGTGAGTCTTGTAAAACCTTCTTTTTACGTTTACTCTCGTGTTAAAAATCTGAATTCTTCTAGAGTTCCTGATCTTCTGGGATGTGTGCGCAGTGCCTACTATCGAATCACGAAGTCT
+
<>>C?@;@<;00/;;:ACCABA<ACBAAACAA<CABB;AC@B@;;:BBBB?BCCCC@D?BAA@?B@CBBABCAAA9<;;;<$33,338:3:A?A<???<?A?CC974C?BBBAA@==69==/708679<9799=;AA<@>>>@@>==A?988//61///589)/*7<====A>=:>=ABB6A<?<?AAAA/@@@@@188==<;<=<>:AAAA.=;888;?8>><AAB?>>><?=AAA>>>:>=>D:A>>>@@@;;;==999-//;666===7;7==7713222
@ATNG8:05182:03741
GATGGTAGCGCATATCAGCGCAGCCCAGAAGATCAGGAACTCTAGAAGAATTCAGATTTTTAACACGAGAGTAAACGTAAAAAGAAGGTTTTACAAGACTCACGTTAACAATATTGCAGCAGTACGCACACAATCGAAGCGCAGTAAGGATGGCTAGTGTAACTAGCAAGAATACCACGAAAGCAAGAAAAAGAAGTACGCTATTAACTATTAACGTACCTGTCTCTTCCGAAACGAATGAGTACCTCTCAGACGCTCGTCCTACCATCGAATCACGAAAGTCT
+
>>>C@C?@ACBAB;=;CBCCBBB@D4:994595555.505@@@A@@=@@>A?BB=CDCDC3F@ECCCC<<559:,9@>>?@?*>;;;2555&5<D=CCB;=;DBB?B?BA?BBB@BDCBBBBDBBBBBCCCC@CCBC?@@BBEBBA@CBB9:8:BAABCGD?CCCCBB@??<?BB?AABBB=???=@AAAB3BC?D@@@@ABBC?B?A@99396<<@A@@CC@A@CC?B?BDF>CBA?ACCCCCC>AAABBCDBBBDBAAA;==>8;;;AA<??@??@@;@@A@
@ATNG8:05183:03711
GATGGTAGCTCTGCTCTGACTCTCGTACTCATTCGTTTCGGAAGAGACAGGTACGTTAATAGTTAATAGCGTACTTCTTTTTCTTGCTTTCGTGGTATTCTTGCTAGTTACACTAGCCATCCTTACTGCGCTTCGATTGTGTGCGTACTGCTGCAATATTGTTAACGTGAGTCTTGTAAAACCTTCTTTTACGTTTACTCTCGTGTTAAAAATCTGAATTCTTCTAGAGTTCCTGATCTTCTGGGCAGACTCTCACACGCCTACCATCGAATCACGAAAGTCT
+
4;99455?<94/:///<9;;>>>666==>>==?BBBB=BB>B>B>;;;;;69;:55.549:9:5;799;<55559344444$4;8<<=?466<;6;552546999=;<065<<<666:=>;+/+////77:=;;::>26566=565:<;8887//)///)//17488/////;;595555'5.565555&5<<=>4=66655;999.4444$44444.43997<444:8838-33354404:<<4<5//99///:773//)///2789<<7;565<<=4;;:4
@ATNG8:05183:03715
GATGGTAGTATCTGCACACTCTGTCCAGAAGATCAGGAACTCTAGAAGAATTCTGATTTTTAACACGAGAGTAAACGTAAAAAGAAGGTTTTACAAGACTCACGTTAACAATATTGCAGCAGTACGCACACAATCGAAGCGCAGTAAGGATGGCTAGTGTAACTAGCAAGAATACCACGAAAGCAAGAAAAAGAAGTACGCTATTAACTATTAACGTACCTGTCTCTTCCGAAACGAATGAGTACACATCGTCGTGTCGTGCTACCATCGAATCACGAAAGTCT
+
ABBD?BBBBCCDCCBBBCGICCBBAACCD@CBD@@@?A<@@A;;;C?BB?B?BCAAAAAA0@<?DAAAAA@ABB<AA=@@@@.@A<A;@@@6@??:??>@?>A==8=:==;>FB>A<=;@A===@>>>BC@?:><>B=A;<<AA;;7;=AAD?B????A>><>@@ACC?BC?BBC@B??>=4=6619?BAB/;;7;@BBB@===:=:;;;B=C=A>>=>:<=?A>>=<A=BBD:A??<?@@A888>>>???AA???@AA???=@@<@AAAA?CDC>A>D9>>??
@ATNG8:05184:03736
GATGGTAGACATATCGTACTCTCTGTACTCATTCGTTTCGGAAGAGACAAGTACGTTAATAGTTAATAGCGTACTTCTTTTTCTTGCTTCGTGGTATTCTTGCTAGTTACACTAGCCATCCTTACTGCGCTTCGATTGTGTGCGTACTGCTGCAATATTGTTAACGTGAGTCTTGTAAAACCTTCTTTTTACGTTTACTCTCGTGTTAAAATCTTGAATTCTTCTAGAGTTCCTGATCTTCTGGGTCTACGCTCGTCGCGCGTTACCCATTCGAAATTCACCG
+
9CB>@CC@@ACBBCHFCCCCHCCCBBA@@@;;2;@@<5>@=@?BAAABB@BBDDCC?B?BBBB?B?BBBBBA?@@:33333$334;555678@?B@@=90,000;./).577;=>B=@@@<@<???>??::5:===8888888?@==>>>>AAA:===8<=:>:>>=9:::==-//<<<2:6;788989(/9777.3-----6:59////(.//(.859.77/7778;7:3:6<=;>?>:=>?@9=99///9::;>?;66966/66847626666(-(-,,,2
@ATNG8:05189:03721
GATGGTAGCTCGCTGATGATATCTCCAGAAGATCAGGAACTCTAGAAGAATTCAGATTTTTAACACGAGAGTAAACGTAAAAAGAAGGTTTTACAAGACTCACGTTAACAATATTGCAGCAGTACGCACACAATCGAAGCGCAGTAAGGATGGTAGTGTAACTAGCAAGAATACCACGAAAGCAAGAAAAAGAAGTACGCTATTAACTATTAACGTACCTGTCTCTTCCGAAACGAATGAGTATACACTCTCATATGACACTACCATCGAATCACGAAAGTCT
+
::>B<959<?::;<<:=9555566<9=<=:<@=BBB@B@CBBA?;;633-328;;/////$/(/98::===887.7;:4444$5:7<.555&5;<9>>=@@@55:?A=A@:>?>:>=?>A;;<;ABBBABAA:@:9:5:8<===::8=9=>>8:??885A=;;;;33,33,388399777.788477788)55488222255=;A.5577186><???@CCAA<;:2828>>6???9>>>>AA????887>8<;=BB?@<<;::48733A><<<@?@@:???B
@ATNG8:05191:03743
GATGGTAGATATATGCACGCTCTACCAGAAGATCAGGAACTCTAGAAGAATTCAGATTTTTAACACGAGAGTAAACGTAAAAGAAGGTTTACAAGACTCACGTTAACAATATTGCAGCAGTACGCACACAATCGAAGCGCAGTAAGGATGGCTAGTGTAACTAGCAAGAATACCACGAAAGCAAGAAAAAGAAGTACGCTATTAACTATTAACGTACCTGTCTCTTCCGAAACGAATGAGTACTATAGACTATCTGAGACTACCATCGAATCACGAAAGTCT
+
:;<<@A@ABBA=?@AAB<65;;<>>:=99.44;;;<5:58::344;4:98=633333333$3,33888;:<:<=2879444&4939.55)555.5<<;:9;/0)08;;6=>?5:>955;;;;B@@BAA@A=@:9:<????A@@@9<8;00)/:99:;<<7;;<<<B7BB=AAB<=8=<=5888/33<=B1@A?C=>=@><<=8=;:97;:=498???=B<?>>:B?=544=3;330777?@@??>@>99;;;>BBB@@@<;;;6;877>:@@B?@?C<????
@ATNG8:05197:03722
GATGGTAGGCGTGTGAGAGTCTGCCCAGAAGATCAGGAACTCTAGAAGAATTCAGATTTTAACTCGAGAGTAAACGTAAAAAGAAGGTTTTACAAGACTCACGTTAACAATATTGCAGCAGTACGCACACAATCGAAGCGCAGTAAGGATGGCTAGTGTAACTAGCAAGAATACCACGAAGCAAGAAAAAGAAGTACGCTATTAACTATTAACGTACCTGTCTCTTCCGAAACGAATGAGTACGATGATATCTCGTGTGCTACCATCGAATCACGAAAGTCT
+
4<=>?C=B<;;<<<=BBBB@;;96646@@<GGCCBA?@?C;;;DDE@;;;;?CA;:;;;.:=??=888<=;;7.7;87777$33,3179;.8886::8=8ABBB=B<;:3;9:3:>A@>>>A>>>@@??@B8;;>B9===>=>;;5:5;;?<?BBBCE<;7;@AABC@BA?B?;5=>00,/:56/6656'6817977=B>>>;>=AA;;5;8=888=8=?>?>AB=A=>==6=@@=:::A::9AAA=>CBBBBCCBCBAB?==8=?@>><>AA===?9?@@B
@ATNG8:05158:03795
GATGGTAGTCTCAGATAGTCTATAGTACTCATTCGTTTCGGAAGAGACAGGTACGTTTAATAGTTAATAGCGTAACTTCTTTTTTCTTTGCTTTCGTGGTATTCTTGCTAGTTACACTAGCCATCCTTACTGCGCTTCGATTGTGTGCGTACTGCTGCAATATTGTTAACGTGAGTCTTGTAAAAACCTTCTTTTTTACGTTTACTCTCGTGTTAAAAATCTGAATTCTTCTAGAGTTCCTGATCTTCTGGAGATACACATGATACTCTACCATCGAATCACGAAAGTCT
+
:/0/:?<BBCBBBBAAA>A;;BA:;999999;09ABC?BB@B?B@::6<=8;;<444)4398::7=:@=@;;0/)/:1//////#///(338;189;;7;=?9?@6666<;<=???A?@@B;>>>:><@@BBCBA@=@BCA>BAA@@A@@B@@@@@@@@;;;9;@@:>8<<=99599>4=99999$55;5;<<<<<%66>>>066<665<<;;9<@@@+;9:9@9=;@B>;00000>6<6:??AAB?BBC@CCCCB@@:;;>?@@C@BCBA>BBCFFAH@??BBC=BB;;
@ATNG8:05159:03785
GATGGTAGTGTGTCTCTGAACTAGTACTCATTCGTTTCGGAAGAGACAGGTACGTTAATAGTTAATAGCGTACTTCTTTTTCTTGCTTTTCGTGGTATTTCTTGCTAGTTACACTAGCCATCCTTACTGCGCTTCGATTGTGTGCGTACTGCTGCAATATTGTTAACGTGAGTCTTGTAAAACCTTCTTTTTACGTTTACTCTCGTGTTAAAAATCTGAATTCTTCTAGAGTTCCTGATCTTCTGGAGATACACATGATACTCTACCATCGAATCACGAAAGTCT
+
89:?=ABBAC;:;;;=BAA=ABABB;;;C;;7;CCC?BB?BAFBBBBBCACECDD?C?CCCC@CACDBCBCCCC?@@@@@0@C=A@CDD:BBA@=A@AA;BB?@@BBAB>BBBBBBBE@CCD?B?BCBBBBBB?BBBB>BBBBB@@@CBBBCCCDC>BAC?BA?A?BBCCECHIJAEIGII<E@DACCDDD5GCCDD9;;DAAABBBA?BCCC5BCC;;:;>BC@CCCCC@@>@?AADDCC?BBL@CDCBCCDBBCACDCCCABCC@>>?@@;?999A@@8AA@@
@ATNG8:05161:03784
GATGGTAGCATCATGCATATCTCACCAGAAGATCAGGAACTCTAGAAGAATTCAGATTTTTAACACGAGAGTAAACGTAAAAAGAAGGTTTTACAAGACTCACGTTAACAATATTGCAGCAGTACGCACACAATCGAAGCGCAGTAAGGATGGCTAGTGTAACTAGCAAGAATACCACGAAAGCAAGAAAAAGAAGTACGCTATTAACTATTAACGTACCTGTCTCTTCCGAAACGAATGAGTACAGAGAGTACGATATGTCTACCATCGAATCACGAAAGTCT
+
56CB9>CCBBCBBBBCICCBBBDDF@CCB?DCCCAA>A@CDD@@AB?CD@A?BBBAABAA2B?BBDCAAAACCC=CCCCDDD3BB@B@BBB;CBB@BCCCCCC@@>@?AA?CBB@CCCCCBBBCCCCCCCBB?A@BB>@?CCBCBB?C@CBC@BBBCCDCB?BBBBCB@@A>AAA;????>8???;99999(:@?A??;AAA@B:=:==>>3818CAAA?ACCBBBC@C@CBC>BBB<??ABBCCCDCBBBBCCBBBDCCB@<;A<A===A<AAAA>><5==87
@ATNG8:05163:03759
GATGGTAGCTCTGCTCTGACTCTCGTACTCATTCGTTTTCGGAAGAGACAGGTACGTTAATAGTTAATAGCGTACTTCTTTTTCTTGCTTTCGTGGTATTCTTGCTAGTTACACTAGCCATCCTTACTGCGCTTCGATTGTGTGCGTACTGCTGCAATATTGTTAACGTGAGTCTTGTAAAACCTTCTTTTTACGTTTACTCTCGTGTTAAAAATCTGAATTCTTCTAGAGTTCCTGATCTTCTGGCGCGTATGTATGTCGCCTACCATCGAATCACGAAAGTCT
+
;<<;65=;=B<@@CCBDCCCCBBBCC:;0B00+0/000)/9:@=@@@B@BB>CBBBC@C?BA9;2;=@=9@==954.49499'9@;?;;;,::;929=@=@A79;>@@@=@@BAB@AA@BEF@D?BBCBBBBB@B@@@?BAAABCCAA@CDCCCBB?BBB>AA?B?BA@AACJHCACCEEG=E?A=;;;;;*;BBBD?C==;BBA@?>8====0>>>?B?B?BC@BBDBBCB@D?BBBCCC?AAC?BBA@AA;;;<;;>@@A>@AC=@@?9949@CBFDD=BBCC
@ATNG8:05169:03767
GATGGTAGCGCGACGAGCGTAGACCCAGAAGATCAGGAACTCTAGAAGAATTCAGATTTTTAACACGAGAGTAAAACGTAAAAAGAAGGTTTTACAAGACTCACGTTAACAATATTGCAGCAGTACGCACACAATCGAAGCGCAGTAAGGATGGCTAGTGTAACTAGCAAGAATACCACGAAAGCAAGAAAAAGAAGTACGCTATTAACTATTAACGTACCTGTCTCTTCCGAAACGAATGAGTACTATGTAGAGCTCTATACTACCATCGAATCACGAAAGTCT
+
5;<C8:AA00/::::<AAA;BB999)5557;::://)/5:9:::::8==8A=887ABBBB3B@BBBBA???9:9:+8759<<<(561/7<;;.9//,/7779<<<=<<9>C899B@CABBBCCDDDCCCCBBB?BABA@BEBCBB:95;?BAA?AAAABBBB@BBBA:93993993399333(332.56666)683>;;=A>==>18187==:?;?>@??=AAAAACC@C?BBB<@BB999BCBBBBBB?>>>;9:888=>==@55.5<778:>@@@BBA=A???
@ATNG8:05176:03758
GATGGTAGCGCACACATAGATACAGTACTCATTCGTTTCGGAAGAGACAGGTACGTTAATAGTTAATAGCGTACTTCTTTTTCTTGCTTTCGTGGTATTCTTGCTAGTTACACTAGCCATCCTTACTGCGCTTCGATTGTGTGCGTACTGCTGCAATATTGTTAACGTGAGTCTTGTAAAACCTTCTTTTTACGTTTACTCTCGTGTTAAAAATCTGAATTCTTCTAGAGTTCCTGATCTTCTGGGATGTGTGCGCAGTGCCTACCATCGAATCACGAAAGTCT
+
AACB@CBBCCC@@ACCCCCBBBCCCCBAAA;;6;BBD=BB@D@CFCCCCC@CCBBB?B?BCCC@C?CCCCCCCCC=;:::9):B4;:AA<AABCAFGG@CB?;;;BBC@GCCBBCDD@CBB?B@CDCCCCBB<AABA?BCCCCCCBBCCCBBBBC?CBC@AB?C@CDCCCBBCC>B:;;;.;>C>;;;;;*;CABB>AABCCCCFFI@BBBB2BBBBCACGCD@CCBBBBC@C@CCCBBC@CABB:B;::@@@BBBBBBBD@CCC?BBAAA@BABBCFF>C@@@
@ATNG8:05179:03753
GATGGTAGCTCTGCTCTGACTCTCGTACTCATTCGTTTCGGAAGAGACAGGTACGTTAATAGTTAATAGCGTACTTCTTTTCTTGCTTTCGTGGTATTCTTGCTAGTTACACTAGCCATCCTTACTGCGCTTCGATTGTGTGCGTACTGCTGCAATATTGTTAACGTGAGTCTTGTAAAACCTTCTTTTACGTTTACTCTCGTGTTAAAAATCTGAATTCTTCTAGAGTTCCTGATCTTCTGGTGTCGTCTATCATGTACTACCATCGAATCACGAAAGTCT
+
BBCCADDCBB=BCCDCBCCDBBBBCCCCCB::8:BAC=BB?B?BBBBBCC@BBC:;:;@CBBB?C@CDCCB@@AA=;;;;.4:39449,;?;989BD?CD<;;BCBB@BBCCCCCD@BBB?B@CCAADBBB?BBCB?CCBBBCCCCABBCCCAA?CCC?CC?B=AADCCCCCC?BAAA@3A;A;;:::-<CBAB>BBBBCCBA@A5;;<;*;@@@C?B@BD@A@@AAAC?B?BCCCCC@B@B?@@@ACC@@ACBBBCABCCCC@CC@@A=BBCCBBB?ACCB
@ATNG8:05180:03762
GATGGTAGCTATACGTATATCTATGTACTCATTCGTTTCGGAAGAGACAGGTACGTTAATAGTTAATAGCGTACTTCTTTTTCTTGCTTTCGTGGTATTCTTGCTAGTTACACTAGCCATCCTTACTGCGCTTCGATTGTGTGCGTACTGCTGCAATATTGTTAACGTGAGTCTTGTAAAACCTTCTTTTTACGTTTACTCTCGTGTTAAAAATCTGAATTCTTCTAGAGTTCCTGATCTTCTGGACGACGCGCACTGACACTTACCATCGAATCACGAAAGTCT
+
;;CC;BCBCB=BBBBBCCHCCDBB=D@?ACAA=ABBB<BA>A>;;9BBBC@BBBCC?C?ADDD@E@CBBBBBB=B<@@@@?+@?;=>CD=??::6:@A=BC9::BDDC<??BBCCCA=====B=A?>==?>>;><=<388@===A@@@AAA>>>A8;;>=>>;><>@@A>==??8=;;;;/;:=;??BBB.<<:;;3;ACA==///917776)6887>:@<AA:===>::;<A=A?>>>>;>AA=AB>>===<77///699/-+-703336:177@@A@B:==>>
@ATNG8:05182:03792
GATGGTAGGACGAGCGTCTGAGAGGTACTCATTCGTTTCGGAAGAGACAGGTACGTTAATAGTTAATAGCGTACTTCTTTTTTCTTGCTTTCGTGGTATTCTTGCTAGTTACACTAGCCATCCTTACTGCGCTTCGATTGTGTGCGTACTGCTGCAATATTGTTAACGTGAGTCTTGTAAAACCTTCTTTTTTTACGTTTACTCTCGTGTTAAAAATCTGAATTCTTCTAGAGTTCCTGATCTTCTGGGCAGACTCTCACACGCCTACCATCGAATCACGAAAAGTCT
+
55==9=CCAC@@@@@?@?CCCDDC@CCCCD99;:CCE>CD@C@DCCCFCC@CCCAA?A@CDBB?B@GCCCC9:;D@BBCDDG*CB?A@EE>BB==:<CA>@A000@A>B?ADDDBBBD@CCC@C@DCCCBBBC>@@CF@BBCCCBBBBBBAAAAAA?CCCABB?B>AACBBBCCC?AACCC<CAC?BBDDDDD#CCCCC>AABBBBCABA5;;;;*;A@AC?B?BC?AA@:;;A>A?BBBCCC=@?AA<ACCCDBBBBDCCCCE@;;:=A::9B@A?BB;:::.;AAA
@ATNG8:05184:03798
GATGGTAGCGCATATCAGCGCAGCCCAGAAGATCAGGAACTCTAGAAGAATTCAGATTTTTAACACGAGAGTAAACGTAAAAAGAAGGTTTTACAAGACTCACGTTAACAATATTGCAGCAGTACGCACACAATCGAAGCGCAGTAAGGATGGCTAGTGTAACTAGCAAGAATACCACGAAAGCAAGAAAAACAAGTACGCTATTAACTATTAACGTACCTGTCTCTTCCGAAACGAATGAGTACGATGAGAGAGCTCTCTCTACCATCGAATCACGAAAGTCT
+
5<<@=@;?BCCC@@@?=====?<==7=>>:>BBCBB?BACBBBA==:==?B@B?@99995$57@>CCCCC??DK>CBA@AAA0BB@C?BBB9BCC@CCCCDCGBB@B?BB@BBB?CBBDCCCBCBBBBBCCD@CCCC?@@BBBAAB<A=AA@=@ICBBBDEAEBBBBBADG?BAC>A>@@>5;00*0@@@@0@=6@000@ACCA=@7>;9:+/*/6>>A>BBCDFDD?A?ABB=BBA????ADCCBCBBBBBBDBBB?;;>@====>>>>@<==ABBA@9>000
@ATNG8:05185:03787
ATGGTAGGCGACAGTACATACGCGCCAGAAGATCAGGAACTCTAGAAGAATTCAGATTTTTAACACGAGAGTAAACGTAAAAAGAAGGTTTTACAAGACTCACGTTAACAATATTGCAGCAGTACGCACACAATCGAAGCGCAGTAAGGATGGCTAGTGTAACTAGCAAGAATACCACGAAAGCAGAAAAAAGAAGTACGCTATTAACTATTAACGTACCTGTCTCTTCCGAAACGAATGAGTACTGCGTCTCACTCTCGCCTACCATCGAATCACGAAAGTCT
+
777)//4.4444455:99995449;.555.555555.5.55=;;;<9>>7:4:9:<=>>?+>9>;;;5559999059::<<<*<=9;8<<;&///)/////499;.4.48388:7;>?@;;9>@@;:9999569@==9995??C>C=@>B::6;DD:;9>?9999;8<58717;;/70@@@3;0.------$--(/66877773.3055..(.266:;;37-----5(/)/==44454997886/////9//5<<<<;9;:7;<:;:000=:=/03444)4977
@ATNG8:05187:03791
GATGGTAGTCTCAGATAGTCTATAGTACTCATTCGTTTCGGAAGAGACAGGTACGTTAATAGTTAATAGCGTACTTCTTTTTTCTTGCTTTCGTGGTATTCTTTGTAGTTTACACTAGCCATCCTTACTGCGCTTCGATTGTGTGCGTACTGCTGCAATATTGTTAACGTGAGTCTTGTATAACCTTCTTTTTTACGTTTACTCTCGTGTTAAAAATCTGAATTCTTCTAGAGTTCCTGATCTTCTGGATAGCGACGCGATATACTACCATCGAATCACGAAAGTCT
+
@9<6:==BBDDBCCCDCCCBCCCBCBBBBB@@=???@=AEADAEECCBBB?CCCCC@C@BBCB>A?BDEEBBBA?:::9:9:%9@:=::;07:9;2;9959;;0;AA<<<6;CCBCDBB?BBB@B@CBBBA@@B?C>>>?BBBBCBBBCCBBBBBBB?BBB@BB?B?AACB>AA00+0@@A@@C@E>BCCCCC)=;BBM?ECBBCCBBAB<A@?@0@BABCAC@CC?B@@@BBB?B?DCBAAA=??HABBBCCBBBDCCCCCDDBBBC@BBBBA?BCDBBCG>D999
@ATNG8:05189:03760
GATGGTAGTATAGAGCTCTACATAGTACTCATTCGTTTTCGGAAGAGACAGGTACGTTAATAGTTAGTAGCGTACTTCTTTTTTCTTGCTTTTTCGTGGTATTCTTGCTAGTTTACACTAGCCATCCTTACTGCGCTTCGATTGTGTGCGTACTGCTGCAATATTTGTAATCGTGAGTCTTGTAAAACCTTCTTTTTACGTTTAACTCTCGTGTTAAAATCTGAATTCTTCTAGAGTTTCCTGATACTTCTGGGTCTACCTTCGCGCTACCATCGAATCACGAAAGTCT
+
99:<@A@?BCCBBBEDCCCCICCCCCDDDCCA>A;;;;.;?;>>:;9CB@@>ABCAA?A6:7==4;<<;AAA997>2;>????'::7<;====+=BBB=;;>;00,/68;///*3=>886?B>EDC7=9><;98;==<AAA@<AA@@@?===>AA>>=<<088>>4998:<=AA;;8@==9;>@>@2@;>5;7999,9<999+-)-7---9<;?;???2?978@:?:;;6;=@>=;::1:5;67----(,755,,,,**(*(,558997737::9959=B@@@A:===>
@ATNG8:05189:03780
GATGGTAGCACGACACGACGATGTGTACTCATTCGTTTCGGAAGAGACAGGTACGTTAATAGTTAATAGCGTACTTCTTTTTTCTTGCTTTCTGTGGTATTCTTGCTAGTTACACTAGCCATCCTTACTGCGCTTCGATTGTGTGCGTACTGCTGCAATATTGTTAACGTGAGTCTTGTAAAACCTTCTTTTTACGTTTACTCTCGTGTTTAAAAATCTGAATTCTCTAGAGTTCCTGATCTTCTGGAGATATCATCAGCGAGCTACCATCGAATCACGAAAGTCT
+
//::6:=A@==>;;;?;;;<<655<<@@@B;;5;<;;0;A;@=CBABBCC?CCCCC@C=@?BB?A?CBBBBCA@@<333333#394;997*333734>9:48>8676;5818;9875585>DD=D=:;;;>>?>=@@@D=AAAAAAAAAA@??><<<8:;;<@C=B=>>>>>>@@@:=;;;;/;:?=AADDD/@@>==1;888;:AAAAA17777)7///:6:6==>@@@???<@7;<DA?>7<;C=?@?AA@@@===???@@666=78888>:=?@B???9<=;;
@ATNG8:05189:03782
GATGGTAGCTCGCTGATGATATCTCCAGAAGATCAGGAACTCTAGAAGAATTCAGATTTTTAACACGAGAGTAAACGTAAAAAGAAGGTTTTACAAGACTCACGTTAACAATATTGCAGCAGTACGCACACAATCGAAGCGCAGTAAGGATGGCTAGTGTAACTAGCAAGAATACCACGAAAGCAAGAAAAAGAAGTACGCTATTAACTATTAACGTACCTGTCTCTTCCGAAACGAATGAGTACTGTATCTATGTGTGCGCTACCATCGAATCACGAAAGTCT
+
::>>9>>BB>>>=565;559=A;AB?BCC@BBCB;;;;@BCC;;9@:??9?=<??88999'85<>;BBBC@@@@:@@;;;;;*;;599?AA7?BCACCBCCBB@@?AACC@CDD?AABCDEAAACCBBACCD@DD@@>ABBBDBBB7:6:::6;AABABBB?BBBBCB?BC?BBB=@@??=5<<<9===>?.?A?B;;;DBCBA:?;@D@@;@<?>@@@=??@BCCC?A>BCC>CCC?BBBBBAAABDBBB>>@DDBA>>??=>><AB?==:=>>?B@@8@000
@ATNG8:05191:03767
GATGGTAGCTATACGTATATCTAGTACTCATTCGTTTCGGAAGAGTCAGGTACGTTAATAGTTAATAGCGTACTTCTTTTTCTTGCTTTCGTGGTATTCTTGCTAGTTACACTAGCCATCCTTACTGCGCTTCGATTGTGTGCGTACTGCTGCAATATTGTTAACGTGAGTCTTGTAAAACCTTCTTTTTTTACGTTTACTCTCGTGTTAAAAATCTGAATTCTTCTAGAGTTCCTGATCTTCTGGAGATATCATCAGCGATCTACCATCGAATCACGAAAGTCT
+
>>==?B@@@B@@ABBBBBBBBBBB=>@ABBA>B;;;09?<?;??;??A=9<<B;;8@8;?@C;A=998>>>:=>8<@AAC1BB578>?9AA@A?AAB>BB=;;;CBC@BCBCCCBB?BBC@D@CCCC@@@B?BBBB@CCCDCBBBBBBBDGDAA?AAA?;;9;?AAB=;;CBC=A<;;;.;>B>;;<;;;;#;9@@@=BBAACBCABA@CCCC1B@AAA6;7;B=BBBBABB?B@BCCC@@>@AC@BBBBBBBBBCBAAACCD;;;?;;<;;6;ABCCCB=CAAA
@ATNG8:05192:03770
GATGGTAGTGATACAGATCAGACACCAGAAGATCAGGAACTCTAGAAGAATTCAGATTTTTTAACACGAGAGTAAACGTAAAAAAGAAGGTTTTACAAGACTCACGTTAACAATATTGCAGCAGTACGCACACAATCGAAGCGCAGTAAGGATGGTTAGTGTAACTAGCAAGAATACCACGAAAGCAAGAAAAAAAGAAGTACGCTATTAACTATTTAACGTACCTGTCTCTTCCGAAAACGAATGAGTACGATGAGATCTCGTGTGCTACCATCGAATCACGAAAGTCT
+
4<55.59;494555555<;5566559===9=996<<7;7<<;443:-//16)//8//////#/0333<<=3433;(33444444#495:.555&59949;995<<54.4544.5<;7=<;;;<=?699A@BABB?BB=?;BAAA@9858=:<<<9=9<<<;<;7;====<8BB77745>A>??87736<<=====#;;58//.853..(.377///(//558::7;;;555;5933333&33837788888===<>;;///5/.255555327...7....58;;*00//
@ATNG8:05192:03785
GATAGTATAGAGCTCTACATAGTACTCATTCTTTTCGGAAGAGACAGGTACGTTAATAGTTAATAGCGTACTTCTTTTTCTTTGCTTTCGTGGTATTCTTGCTAGTTACACTAGCCATCCTTACTGCGCTTCGATTGTGTGCGTACTGCTGCAATATTGTTAACGTGAGTCTTGTAAAACCTTCTTTTTACGTTTACTCTCGTGTTAAAAATCTGAATTCTTCTAGAGTTCCTGATCTTCTGGATACACTCATGTGCACCTACCATCGAATCACGAAAGTCT
+
CCCCCBBABABBBAAACCCCCCCDCCCAC=;;;;&9<8<0666=@AA?BB@@B?C:;:ACAFADBBCCCCDC@CCEEG,<;;(48;;1:@CD@BBFAEE?A@@CDC?BBBBBABB?B@@<@@CBBBAA@B>CBB@<;;A>>=><@CBBC????;<===@@<@<@@@@???AA<AAAA@5@=A;>>>>C/AB<<<,669678A===8====.9:::@;A=@@;@BAA====A<BBA@??<>>B=A;;;??>>=<======89;;7<///>966;;===5=>>=
@ATNG8:05193:03793
GATGGTAGCGCATATCAGCGCAGCCCAGAAGATCAGGAACTCTAGAAGAATTCAGATTTTTTTAACACGAGAGTAAACGTAAAAAGAAGGTTTTTTACAAGACTCACGTTAACAATATTGCAGCAGTACGCACACAATCGAAGCGCAGTAAGGATGGCTAGTGTAACTAGCAAGAATACCACGAAAGCAAGAAAAAGAAGTACGCTATTAACTATTAACGTACCTGTCTCTTTCCGAAACGAATGAGTACTGCGTCTCACTCTCGCCTACCATCGAATCACGAAAGTCT
+
<>BB?A;;;@DCBB@CCCCCCC@@@>ACCGCCCBCC@C?BABBBBD?AA=A??=?9999999#:@AEGBFCCCCDD>DDBBBBB1BD?B?BCCCC*CCCACCCCCECBB?C?CB?CCD@BAA@CBBBBBBCCBBBCACCBB?BBCC?>??:?9@::6:CCBBBCC@DCDBBB?@A9@?@587?@?9?9999CFFD/CC@D::9BBA;;7;9///<7<7<<B;;9;;CCCCCC>C?BCD>CCC?BCCBBCC>??BBBBBBBBCCB:;6;::6;BACB@BBBC@@@;A@<<
@ATNG8:05195:03798
GATGGTAGCTCTGCTCTGACTCTCGTACTCATTCGTTTCGGAAGAGACAGGTACGTTAATAGTTAATAGCGTACTTCTTTTTCTTGCTTTCGTGGTATTCTTGCTAGTTACACTAGCCATCCTTACTGCGCTTCGATTGTGTGCGTACTGCTGCAATATTGTTAACGTGAGTCTTGTAAAACCTTCTTTTACGTTTACTCTCGTGTTAAAAATCTGAATTCTTCTAGAGTTCCTGATCTTCTTGGCTGCGCTGATATGCGCTACCATCGAATCACGAAAGTCT
+
884505<<:;;6:6@C@:69CCCCDAAABB@@:@;<<6<?9>9>C@@@BB?CCBCB@C;@@0/,/7;;<>6:6==8=?>?@+@@:>CCC=A@A@<?;@<@A89;>@@A<@@BBBDAA>A@@<@?BBCCDDEE@BBBC;;;DCCCAABCBBCCCDC?BAA?@@5;5;ABBBDHDD>=:999*99>99:::.9@@BE<A;A;;;9944.4444$4949445:???BCCC@?@:>8<==?>??@A=B?B@;:;BBBBCDDAA@9:9@<@@A@B@A:;;LFF>CCCC
@ATNG8:05148:03812
GATGGTAGGCGTGTGAGAGTCTGCCCAGAAGATCAGGAACTCTAGAAGAATTCAGATTTTTAACACGAGAGTAAACGTAAAAAAGAAGGTTTTTACAAGACTCACGTTAACAATATTGCAGCTGTACGCACACAATCGAAGCGCAGTAAGGATGGCTAGTGTAACTAGCAAGAATACCACGAAGCAAGAAAAAAGAGTACGCTATTAACTATTAACGTACCTGTCTCTTCCGAAACGAATGAGTACTATGTAGAGCTCTATACTACATCGAATCACGAAAGTCT
+
=9997<;;8::;?=>AABB@==455)5;<8=B>?@@<@?BBCBBBB@@@>A?CB>:;;;;)7;=AA@AA>?>CC;=>:00000%0;5:5:;;;*//:59788>>5;;<A<AA=A@@<>>@@@=>=A======;;6;>??=;;;=>>>?<?=AAC@CB???AAA=A@@A@A=AB599A89777/372-252222#557;69<===?;?:====;>8<=>::5;<<=<=?5;5;<<4<;;4;:A@@@@@@@?@@ABACCBBBAA@AB;;<CCD@CCC;;;C=ABBB
@ATNG8:05150:03805
GATGGTAGTATCTGTCTACGAGAGCCAGAAGATCAGGAACTCTAGAAGAATTCAGATTTTTAACACGAGAGTAAACGTAAAAAGAAGGTTTTACAAGACTCACGTTAACAATATTGCAGCAGTACGCACACAATCGAAGCGCAGTAAGGATGGCTAGTGTAACTAGCAAGAATACCACGAAAGCAAGAAAAAGAAGTACGCTATTAACTATTAACGTACCTGTCTCTTCCGAAACGAATGAGTACACACTCTCATATGACACTAATCGAATCACGAAAGTCT
+
CCBC@CBBBBBBCBBBCEECBBBCC@CDD?CCCCBB?B?BBBBBBA>BB>A>ABBBBAAA3C?CAABBBCBBBB=BBBBBBB2AA=B6:::6;BB>BCCCCBBBC?C@BB?BCC?AAABBCCCDABBCBAAA@CCBC@@@?AABBB?B@CBB?BCBBBBBC?CCAAAA>BC?BBB<??A@@;@>>;::999(9A=?>==@DDFD:>8>>AD1718>A@A?ABAAABB?B?BBC>BBB?BBBBACCCCAAAAAAAAAACAAABBB?CDCC?BBAA9:95:AAA
@ATNG8:05152:03829
GATGGTAGATACTCGCTGATACACCCAGAAGATCAGGAACTCTAGAAGAATTCAGATTTTTAACACGAGAGTAAACGTAAAAAGAAGGTTTTACAAGACTCACGTTAACAATATTGCAGCAGTACGCACACAATCGAAGCGCAGTAAGGATGGCTAGTGTAACTAGCAAGAATAACCACGAAAGCAAGAAAAAGAAGTACGCTATTAACTATTAACGTACCTAGTCTCTTCCGAAACGAATGAGTACATAGATATACGTATAGCTACCATCGAATCACGAAAGTCT
+
<<>>7;;>B@CB:666<<<A@@?AB=ABB?ABBEBB@B?CCBAAAB?BB?B?AC@?@BAA2B@BBBABDCBBBB=BA@@>>=,@=9@5;;;.;BB>BBBB;;5::6;744.5::5:CCABBAA?@9;;554<79444.44339:::4:9>5505:::;;==6::;;77133,39496:8777.333269;;;+::5...55=:9927,22994968588:4///999:B>B>8<8188848<<<<B=>=B>AAA>;;;>>AA;;:>>4878?A5;;>>>?@6:::8
@ATNG8:05152:03839
GATGGTAGCGCACACATAGATACAGTACTCATTCGTTTCGGAAGAGACAGGTACGTTTAATATGTTAATAGCGTAACTTCATTTTTCTTTGCTTTCGTGGTATTTCTTGCTAGTTACACTAGCCATCCTTTACTGCGCTTCGATTGTGTGCGTACTGCTGCAATATTGTTAACGTGAGTCTTGTAAAAACCTTCTTTTTTTACGTTTACTCTCGTGTTAAAAATCTGAATTCTTCTAGAAGTTCCTGATCTTCTGGGTCTCTCTCTCACGCACTACCATCGAATCACGAAAGTCT
+
//997;ABADGEBBBCCCCBBBBBBBBBBAA@<;:995:<7@=@;<9<<<2///999.727////)/)/77/5/7277)///777'///)//5>4;;;9495//)/7)//97798<<<==@@B?BBB4:9(4999<<55.5955.4::;;;B@CC?<;@>@>:?@>=AA@D?BBA???@@@:<49949$45>3;;@@@@@#66==>5>;;;:;5555.5555$59995.6;@@<9....(--(-(-6:7/5.5444)4555:<<<666;595;99=4955=D9AAAABBB=AA::
@ATNG8:05155:03820
GATGGTAGTGATACAGATCAGACACCAGAAGATCAGGAACTCTAGAAGAATTCAGATTTTTAACACGAGAGTAAACGTAAGAAGAAGGTTTACAAGACTCACGTTAACAATATTGCAGCAGTACGCACACAATCGAAGCGCAGTAAGGATGGCTAGTGTAACTAGCAAGAATACCACGAAAGCAAGAAAAAGAAGTACGCTATTAACTATTAACGTACCTGTCTCTTCCGAAACGAATGAGTACTGCGTCTCACTCTCGCCTACCATCGAATCACGAAAAGTCT
+
<<;:26===BCBC=BBDCCCCCAA@?@9926>A===;?7888///;+//6;6;<444===+=6<:===<B=<8:19;9505;7;;.9.55)555.599995549.4.5:5:;;6?C@@@@@@::9>;;:=B:@@?@@;:9@><79197@9924::88844-38988868848A=4<8;?>9>37/77777'3<49;>9:7599.5,2887;A:88@@;9==<<<<>8<7;<<6<==:;?>AAAABBBBCAAA<;;A@@@C9::C=A85547:887////&////
@ATNG8:05158:03821
GATGGAGTGTCATATGAGAGTGTGTACTCATTCGTTTCGGAAGAGACAGGTACGTTAATAGTTAATAGCGTACTTCTTTTTTCTTGCTTTTCGTGGTATTCTTGCTAGTTACACTAGCCATCCTTACTGCGCTTCGATTGTGTGCGTACTGCTGCAATATTTGTTAACGTGAGTCTTGTAAAACCTTCTTTTTTACGTTTTACTCTCGTGTTAAAAATCTGAATTCTTCTAGAGTTCCGATCTTCTGGCTCTCGTAGACAGATACTACCATCGAATCACGAAAGTCT
+
AACD@D@BBBCCCCCCCCCDDBBBCCB@A998;CEE?CC@B?CDCCBBB@CCC@@>@@CCEC?B?BDCCCCCCB=@????>%==:=99:9-;B@@?ACD>;;7;;@CCKAHCCEDDDD?CBC@C@CCBBBBBC?BBCC@CCCCBBCCCCCCCBB@>:?9990;C@G@DCBBBCDCCADCCCC:B=@>;:::::%;C;;;;.;BBBBCFCCBACEEI5DABAC@B@BD@CBBBCBB?B@EBBBA?@@B?BBBBBCCCCCBBBBBBBBBCABBAAB@CBA@BBB<B???
@ATNG8:05159:03801
GATGGTAGAGTATCATGTGTATCTCAGAAGATCAGGAACTCTAGAAGAATTCAGATTTTTTAACACGAGAGTAAACGTAAAAAGAAGGTTTTTACAAGACTCACGTTAACAATATTGCAGCAGTACGCACACAATCGAAGCGCAGTAAGGATGGCTAGTGTAACTAGCATGAATACCACGAAAGCCAAGAAAAAGAAGTACGCTATTAACTATTTAAACGTACCTGTCTCTTCCGAAACGAATGAGTACTGTATCTATGTGTGCGCTACCATCGAATCACGAAAGTCT
+
78::6;<GDCC<966;;;>>C5699/876/0/9:;.5./7900//)/;5;5554455555#55555555:<99;3566>@@@+@E?@:>>;=(;>>5;B>@@@@?A=@=@@<@@@=@@BA@@??@B@@??@@B=@A@@499=::5::8=4=/0,/:99:;::7;::;?==8;5999;@@<<>300)/175555'794///9<=;<<<@:<:559)99)4??9929;54<;=9>9;@E>BBB>@>?????>?>@@?@@@@A??=>??778?B<<<>;89:=BCC>AB@A
@ATNG8:05167:03822
GATGGTAGGACGAGCGTCTGAGAGGTACTCATTCGTTTCGGAAGAGACAGGTACGTTAATAGTTAATAGCGTACTTCTTTTTCTTGCTTTCGTGGTATTCTTGCTAGTTACACTAGCCATCCTTACTGCGCTTCGATTGTGTGCGTACTGCCGCAATATTGTTAACGTGAGTCTTGTAAAACCTTCTTTTTACGTTTACTCTCGTGTTAAAAATCTGAATTCTTCTAGAGTTCCTGATCTTCTGGCACGTATGTATGTCGCCTACCATCGAATCACGAAAGTCT
+
56>>:>C=:=;;;;:::=556;<A?CDEBBBCA;;;D<AB>A=AA;:9BB@CCCCB9:99AA@497995@>:55=5;;???+==<<<>@8=<A@>B@<8<=+0000:@?BCCDBBCC899A<@<@DDC@@@B?ABBD>BACCCBBAB@@@@=A;;6;AA<@@?B?AABCBBBCJ?B;;;<.;=B5;;;;;*;AAAF=CBB999@=99.4444$9999B@C?CC@?@ABB@@?B;@>?@>>=><A9A>99:====>>???CC<??>*00///38;;<>;>:?A@@
@ATNG8:05167:03839
GATGGTAGTCTCAGATAGTCTATAGTACTCATTCGTTTCGGAAGAGACAGGTACGTTAATAGTTAATAGCGTACTTCTTTTTCTTGCTTTTCGTGGTATTCTTGCTAGTTACACTAGCCATCCTTACTGCGCTTCGATTGTGTGCGTACTGCTGCAATATTGTTAACGTGAGTCTTGTAAAACCTTCTTTTTTACGTTTACTCTCGTGTTAAAAATCTGAATTCTTCTAGAGTTCCTGATCTTCTGGGATGTGTGCGCAGTGCCTACCATCGAATCACGAAAGTCT
+
4444.49:>?@;;<566<666===ABA>9444.455=6>CBC@C@CCCBA=;;5558=8<<:>5;5;?=9:54/:)/////$//)//777*89;<9><<8<>7;?BBBB@BBBBBBBB@CCC@C?BBBBCCCC?CCCC@CCBBBBB@@@AAAAABC@CCC@@@>@=@@@000EBA?BGGIH<B>B5;;;;;;%<CCCD9;;A;;:CAA@;??>>,?>?@A=A=AB?;;;;;;C@C?@@@CDE@CABB=A;;;;AA@BBBBCCBACCG@BCCAB?B@AACDB<A@;:
@ATNG8:05175:03838
GATGGTAGCGAGCGAGTGTGTATACCAGAAGATCAGGAAACTCTAGAAGAATTCAGATTTTTAACACCGAGAGTAAACGTAAAAAGAAGGTTTTTACAAGACTCACGTTAACAATATTGCAGCAGTACGCACACAATCGAAGCGCAGTAAGGATGGCTAGTGTAACTAGCAAGAATACCACGAAAGCAAGAAAAAGAAGTACGCTATTAACTATTAACGTACCTGTCTCTTCCGAAACGAATGAGTACAGAGATACGAATGTCTACATCGAATCACGAAAGTCT
+
<<@<9===>;:666<<<=>BCCC;=:9BB?A=A<<<.45)4:::;;=9==684335@::>:*=2700,/;;;7/55)59>==>='95.525555$5:<5<>??=BABB;@<@@;><<7;;;;<<<ABBCCBBBAC;@@;:7;AAACBBD>A:@;;4;B:59<<?7???;?D<?;=?::::00/;.///068888'33.38893339:(-(----(-(-7//5499:444:5:8<=>6;;:788@BABA@@@987?987>><;/--------35663222'2555
@ATNG8:05181:03813
GATGGTAGTACATGATAGACGACACCAGAAGATCAGGAACTCTAGAAGAATTCAGATTTTTAACACGAGAGTAAACGTAAAAAGAAGGTTTTACAAGACTCACGTTAACAATATTGCAGCAGTACGCACACAATCGAAGCGCAGTAAGGATGGCTAGTGTAACTAGCAAGAATACCACGAAAGCAAGAAAAAGAAGTACGCTATTAACTATTAACGTACCTGTCTCTTCCGAAACGAATGAGTACGATGAGATCTCGTGTGCTACCATCGAATCACGAAAGTCT
+
<>BB@DCCBABBBBBBAAAC:;;BC?CHF?CCB9::=@>ABBBCBC?AA>A=A@CBCCCC5B@CGCCCBBBCCD?C:;;DGD2BB>A=BBB9BCEADAABBBBCC@C?BB?BBB=@@CCCBBBBBCCBBBBC@DCBC?BACC?@?C<@=B999;DBBCBBB@BCBCCB>BB>?>>?BBBBB=???9<<<<?.?A?@AAA@@@::79?@?@E8;6;>A;;8;BAABCD@C?CCC>DEE@:::BBBCCDDDBBBAAABBBB?;;@;;5;888>;?>B>BBC=CBBC
@ATNG8:05183:03805
GATGGTAGATATATGCACTCTCTACCAGAAGATCAGGAACTCTAGAAGAATTCAGATTTTTTAACACGAGAGTAAACGTAAAAAGAAGGTTTTTACAAGACTCACGTTAACAATATTGCAGCAGTACGCACACAATCGAAGCGCAGTAAGGATGGCTAGTGTAACTAGCAAGAATACCACGAAAAGCAAGAAAAAGAAGTACGCTATTAACTATTAACGTACCTGTCTCTTCCGAAACGAATGAGTACTACTCTCAGAGACACACTACCATCGAATCACGAAAGTCT
+
:9;;:=9;<A??;655555559944.455.4=;///)0+/>>:>;B9BB>B?A@@::9:::%9?BCCCCDDCBCC>BBBBECC5BA?B@CFED2BBEACBBBDCCEC@C?CD@DBB?BCCCCCCDCCCCCBBBC@BBAA?BBAABA?><@?BBB@BCBCCCCC?BBBAAB?BB@AA@<>>9999+9>?;>@@@@2AC@F???@@@?@7;6;=>>1808=A::6:B@@@::9:@CFD=CBB?BCCCCCBB999??@@@:::;888>ACC;D?@<<499:558=8==>>
@ATNG8:05191:03834
GATGGTAGATATATGCACGCTCTACCAGAAGATCAGGAACTCTAGAAGAATTCAGATTTTTAACACGAGAGTAAACGTAGAAAGAAGGTTTTTACAAGACTCACGTTAACAATATTGCAGCAGTACGCACACAATCGAAGCGCAGTAAGGATGGCTAGTGTAACTAGCAAGAATACCACGAAAGCAAGAAAAAGAAGTACGCTATTAACTATTAACGTACCTGTCTCTTCCGAAACGAATGAGTACACACTCTCATATGACACTACCATCGAATCACGAAATTCT
+
<>CC@CBDCCCCCCCCCCCCCCCAA>ADD@DCCC998:?BCFBBBB?BB>B@B?>77777':;AACCCCCCCCB;@@AACCB=CC>B>BCCC5BCC@CCCCCCC@@>@@BC@CCDADCCBBBBBBBBCCCBBB?CABB?C@@A@??@9>:>??<@CCCCCCA?AAAAAA>BB>BBB<=>>??8@@@<@BBBB3BD@A877AAAAA;>;>@@A:=9=@BBB@BBBBBCC>A=?@@9?CB?AABCBBBCBAAACDBBBBCCAAABBBB?BB@@A?CBBB@@@:@6;;
@ATNG8:05198:03212
GATGGTAGCATCATGCATATCTCACCAGAAGATCAGGAACTCTAGAAGAATTCAGATTTTTAACACGAGAGTAAACGTAAAAAGAAGGTTTTACAAGACTCACGTTAACAATATTGCAGCAGTACGCACACAATCGAAGCGCAGTAAGGATGGCTAGTGTAACTAGCAAGAATACCACGAAAGCAAGAAAAATAAGTACGCTATTAACTATTAACGTACCTGTCTCTTCCGAAACGATGAGTACCTCTCAGACGCTCGTCCTACCATCGAATCACGAAAGTCT
+
>ACB?BCCCCBBBBBBDDCCBB?9;6:@@=ACCBCB>A?@@BBGCC@CC>A>ABA=?;;;,=>AAABDCBBBBC>CC@@??>,>A<A<A@@7@BD@DGJGFCCBA?A=@@<@BB?BBCBCCCECCCECCDBB?BCBB@BCCABB997;?BAA>BBBABCBB?BCCBBB?BA=???39::::28>=<@AABB3AB>BBB>AA;;;3818>?=5;7;@CCC@CCBAA@A>?=?DB=BAAABBBBBB@BBBBBBAABB===AA=@A@:>>>>>=A?AACCC>B999
@ATNG8:05207:03234
GATGGTAGTGTGTCTCTGAGAGTAGTACTCATTCGTTTCGGAAGAGACAGGTACGTTAATAGTTAATAGCGTACTTCTTTTTCTTGCTTTCGTGGTATTCTTGCTAGTTACACTAGCCATCCTTACTGCGCTTCGATTGTGTGCGTACTGCTGCAATATTGTTAACGTGAGTCTTGTAAAACCTTCTTTTTACGTTTACTCTCGTGTTAAAAATCTGAATTCTTCTAGAGTTCCTGATTTCTGGAGATACACATGATACTCTACCATCGAATCACGAAAGTCT
+
55>B;>CCCC@@@B==BAAACCBBBDCCCB;;8;AAA9BA<@<@BBBBBC@CCCCC@C@CCCB?B@CCCCJCCCB@BCGGF5@@?@@AD;@@BC?AAE@CC=;;BBBC@DCGDBCBB>BBC@C@CCCCCCBB>@@CC@CCBBCCBBBCCCBDBBB>CCC?CC?C?BBBB@@@CDADBBBB8@=@;:::::*;CBBB>AACAAABBBBABGGE3GBBCB@B@BCACBCCBBB@B?BCCBB=BBC=@@CCBBBBBBAAACBBBBBB@B>>>B>AACCCCF>DBBB
@ATNG8:05209:03221
GATGGTAGTGCGTGAGAGAGAGACCCAGAAGATCAGGAACTCTAGAAGAATTCAGATTTTTAACACGAGAGTAAACGTAAAAAGAAGGTTTTACAAGACTCACGTTAACAATATTGCAGCAGTACGCACACAATCGAAGCGCAGTAAGGATGGCTAGTGTAACTAGCAAGAATACCACGAAAAGCAAGAAAAAAGAAGTACGCTATTAACTATTAACGTACCTGTCTCTTCCGAAACGAATGAGTACATAGATATACGTATAGCTAACCATCGAATCACGAAAAGTCT
+
>>BB?ABBBBCCBBBCDCCCCB@AA49;C@CCCDCC?C?BBCCCBA?@@=@=@A@@AAAA2B@CCC?@ABCCCC>BBBBBAA2@@<@@BBC;BBC@AAAAIDDBB?B@CC@BBB@BBCDDBB@CCCDBBBCC@BBBB>??AA9:8?9@=A@@=AECCCBCB?CBBBAA=993:@>9><7788*9<;8999:::%:>;=979B;>>A5:677>@4;7;?ABB@BC?@=:9393:==6<??9>@BCCBBBCBBBCB>>>B@??C???B;>;>@@@B;>>@<9888)8<:;
@ATNG8:05211:03202
GATGGTAGCTATACGTATATCTATGTACTCATTCGTTTCGGAAGAGACAGGTACGTTAATAGTTAATAGCGTACTTCTTTTTCTTGCTTTCGTGGTATTCTTGCTAGTTACACTAGCCATCCTTACTGCGCTTCGATTGTGTGCGTACTGCTGCAATATTGTTAACGTGAGTCTTGTAAAACCTTCTTTTTACGTTTACTCTCGTGTTAAAAATCTGAATTCTTCTAGAGTTCCTGATCTTCTGGAGATACACATGATACTCTACCATCGAATCACGAAAGTCT
+
CBGC?CBBBBBBBBCCBCCCCCCCCC@ABCCDACDDD>CB?B@BCBBDCC?CCBAB@E>@ABB?B@DB@??CBBB?BBEDH1?@:89BC>CBA@<@@?:=>099?ABB?BCCCCCCC?CAA<A<AAA>>>>><@@CA9==A@????AAA@@@@>@<@??==<9<=DA@@@AAAA<AAAAA6A9=867666(8=::;1;;;;;;==><18988(8>>?B=B:===AA@@;::<?=?AADDD:>>@<?@@A>>>@::;DD@@@@@@A<?>==A=BBBA:::6:=AA
@ATNG8:05211:03248
GATGGTAGCGCATATCAGCGCAGCCCAGAAGATCAGGAACTCTAGAAGAATTCAGATTTTTAACACGAGAGTAAACGTAAAAGAAGGTTTTACAAGACTCACGTTAACAATATTGCAGCAGTACGCACACAATCGAAGCGCAGTAAGGATGGCTAGTGTAACTAGCAAGAATACCACGAAAGCAAGAAAAAAGAAGTACGCTATTAACTATTAACGTACCTGTCTCTTCCGAAACGATGAAGTACTGCGTCTCACTCTCGCCTACCATCGAATCACGAAAGTCT
+
8:;B>@955559@@BBB@@@AA@A@;AEHACCCC=;:;@CBBBBBDADD?C?CCDBBCCC2B?BCBCCCCCCCC<BB;:;:.;;5;;BBB:BCCACCGCCCCCC?C@CC?BBC@CCCCC@@@BCDCDCCCC@DAAA=@AAABCDCAGAHCB@BBBCCCCC@BBECBB?AA=@@@9==999,787<788999$9989?<ABBBBB9877BBC>A<??BAB=BBAAAAA7;6;@B9?::88838BBBCDCBC::9@@AAAAAB=@@B?BBBBB?CCCECCC?CC@A
@ATNG8:05212:03221
GATGGTAGCACACGAGATCTCATGTACTCATTCGTTTGGAAGAGACAGGTACGTTAATAGTTAATAGCGTACTTCTTTTTCTTGCTTTCGTGGTATTCTTGCTAGTTACACTAGCCATCCTTACTGCGCTTCGATTGTGTGCGTACTGCTGCAATATTGTTAACGTGAGTCTTGTAAAACCTTCTTTTTACGTTTACTCTCGTGTTAAAAATCTGAATTCTTCTAGAGTTCCTGATCTTCTGGGTCTACGCTCGTCGCGCTACCATCGAATCACGAAAGTCT
+
CACC@CBA@??BCDBCCBCCCBCB=DCBA;;4;A@@8A>C7;9A@?BB@CBBBCAD@BBCB>A=@@BABCBCA977788)9D<88==6=B@?=@CC?BC798AC??=@BBBCCCC@B?;7;=@AA==888:>>;;7;??>>=>???@AA>>>?<===:==9=;>AB?>>>>>8<<<==2=<A=?>>>>/>>9:=6=<<///::6;7;BBB/C>>>A<?;>><>@A@A@@<A<AA==//-/;==6==A@@?@?@===::;;;;>:>?>==;??>>>?E:?@@@
@ATNG8:05218:03236
GATGGTAGTGTCATATGAGAGTGTGTACTCATTCGTTCGGAAGAGACAGGTACGTTAATAGTTAATAGCGTACTTCTTTTTCTTGCTTTCGTGGTATTCTTGCTAGTTACACTAGCCATCCTTACTGCGCTTCGATTGTGTGCGTACTGCTGCAATATTGTTAACGTGAGTCTTGTAAAACCTTCTTTTTACGTTTACTCTCGTGTTAAAAATCTGAATTCTTCTAGAGTTCCTGATCTTCTGGGATGTGTGCGCAGTGCCTACCATCGAATCACGAAAGTCT
+
<@=E@CBB9;4455566<>>=>>==;;;;==?:@BB?AB?A?BAB:66<7<;;;=:=;CCCB?C@EIGCCB@@@899CCC1BB?CCEEGBBBF@BBB@CC?AABFCF@CCCCCCBB?BBB?C@CCCCCCBB6;;;;6;BAAA;;;BAA@BAAA@=@@@<@@@C=@@BBBBBCCABBBII;CAC@CCCCC5CAA@F8;;A;;;ACAA?BABB,AA@AA?A@DF@;;;A?;;59:>?>A@C?@;:;.;;:;:;;A@A@;;;B?B:;6;@@@B?B;;;;<;0;;;;
@ATNG8:05218:03249
GATGGTAGTTTGTCTCTGAGAGTAGTACTCATTCGTTTCGGAAGAGACAGGTACGTTAATAGTTAATAGCGTACTTCTTTTTCTTGCTTTCTGTGGTATTCTTGCTAGTTACACTAGCCATCCTTACTGCGCTTCGATTGTGTGCGTACTGCTGCAATATTGTTAACGTGAGTCTTGTAAAACCTTCTTTTTACGTTTAACTCTCGTGTTAAAAATCTGAATTCTTCTAGAGTTCCTGATCTTCTGGTCTACTACACTGTACTCTACCATCGAATCACGAAAGTCTT
+
><==?B@@AA9@>@A;;6<<BABDFCDCBAAB@DCCG>BB>@=@BAABBB@BBAAA?AABBBB@B>AABBCBBBB=@@CDD3BB>@000*0//>>6>7:4;>2556@9<6<@?;;;AA<>>A=A=;;;=;;;;=C@@?=@@@@;;<@AB@@@A?>=18886;B>E=D@@==>B??89799:-96=67////(/8664'-(-----588@88666)6...6265;<7>>>>BAA<A<BB>>::7:=@;>??;;;=?@@=>=>A@BB??=;;;=@<@???>:92::991
@ATNG8:05223:03222
GATGGTAGGCACTGCGCACACATCCCAGAAGATCAGGAACTCTAGAAGAATTCAGATTTTTAACACGAGAGTAAACGTAAATAGAAGGTTTTACAAGACTCACGTTAACAATATTGCAGCAGTACGCACACAATCGAAGCGCAGTAAGGATGGCTAGTGTAACTAGCAAGAATACCACGAAAGCAAGAAAAAGAAGTACGCTATTAACTATTAACGTACCTGTCTCTTCCGAAACGAATGAGTACTGTATCTATGTGTGCGCTACCATCGAATCACGAAAGTCT
+
66>>;>BB@BBB@@@BBBBCCCCCC>CBB@BBCC;;9;?BBBBCBB?BC@B@CCA@AAAA2@@@@ABBBA=;;;29:555)59994;9=>>1<;@9>;;;==<59769=A=B;;9;ABBCICCBBBCCCCBC?CCBB>BA@@??970:=?@@>ACBBBBBC?AACBBB@??<?BB?BCBBB>BBB@CAAAA/==:>;;;BAA@@<@:>>CA:><>D@@@>AA@AAAA?A?BBB>CBB?BBBBABCBBBBBBAAABBBAAAAAAAA?@AA==:<>;;AA@9A;;:
@ATNG8:05224:03211
GATGGTAGCGCACACATAGCATACAGTATTCATTCGTTTCGGAAGAGACAGGTACGTTAATAGTTAATAGACGTACTTCTTTTTCTTGCTTTCGTGGTATTCTTGCTAGTTACACTAGCCATCCTTACTGCGCTTCGATTGTGTGCGTACTGCTGCAATATTGTTAACGTGAGTCTTGTAAAACCTTCTTTTTACGTTTACTCTCGTGTTAAAAATCTGAATTCTTCTAGAGTTCCTGATCTTCTGGTCTACTACACTGTACTCTACCATCGAATCACGAAAGTCT
+
A@@=?B<@?AB>>>@AAA0/////99<>>095:5544;2:95>8<>;;>>>:BBB==:=:;;@D?@<000//7779:344444$4:38:@>8@@6979=B;?A;?=@=9:69BCCCDDC?CCCAD@JDBB;;;B?BA@@=ABBBCAAAAABCCC;<;?BCC@AA?A000A>@@C@@;?;;;;6;>C=;;;;;*;;AAB=CBBBCCEECC@DDDD3CCBBB?B?BD@CCBBA;;6;?BABCCC?A@A=ABBBBLDCCBBBCCCDCCBB?@:::?;?ABBBDD=CCBB
@ATNG8:05224:03223
GATGGTAGCTCTGCTCTGACTCTGTACTCATTCGTTTCGGAAGAGACAGGTACGTTAATAGTTAATAGCGTACTTCTTTTTCTTGCTTTCGTGGTATTCTTGCTAGTTACACTAGCCATCCTTACTGCGCTTCGATTGTGTGCGTACTGCTGCAATATTGTTAACGTGAGTCTTGTAAAACCTTCTTTTTACGTTTACTCTCGTGTTAAAAATCTGAATTCTTCTAGAGTTCCTGATCTTCTGGATACACTCATGTGCACCTACCATCGAATCACGAAAGTCT
+
CABA>AB<;4@=;:;?AABCBBBCBB@ACBB?BCCC=CC@E@BBCCCAA?BEHFCAC@CBBB@C>@BBAABB@B?@@A@A0:A69:CC=CC<<9;BB>A@5;;;=@B=CCCAAAAA<@BB?B@DDF@;;;D?BBBC>AACBBBBBCCC;;;A@B@GCC?DB@C@@@CCBBCCC@BBBBC9B?B?AABBB,AB;<<7;CB=>=>000;@?@@0@@A:;8;=AA>BBDD@@@>A=ABBCED?CDCACBBCBBA@@@BAABBB??@@?B;;:B?BBBBCDD>C;;;
@ATNG8:05224:03229
GATGGTAGACATATCGTACTCTCTGTACTCATTCGTTTCGGAAGAGACAGGTACGTTAATAGTTAATAGCGTACTTCTTTTTCTTGCTTTCGTGGTATTCTTGCTAGTTACACTAGCCATCCTTACTGCGCTTCGATTGTGTGCGTACTGCTGCAATATTGTTAACGTGAGTCTTGTAAAACCTTCTTTTTACGTTTACTCTCGTGTTAAAAATCTGAATTCTTCTAGAGTTCCTGATCTTCTGGCGCTCTGTCACGTCTGCTACCATCGAATCACGAAAGTCT
+
BA;:99;ABBBGGABACDDFCEDCBB@@>==?8???;8@A>A:B>>>>BB@BBC??>?@CCBA>A>CCBB<>837/3===>+=B>CABB=>::78?==8=>6;>AAAA=B;;;A@??<?@@8=8==>775<<7;>>>;@@@<<=====A>>888=8;;;:==8=8<<????BAA:===>=/=3;17/;:<,:9<<<-//;:::6;9:5:??@/A>>>@<@<>><@@AA@@@<A=BB;;;;67<<7///:::=?=::7777;>>>B=A@>>>7;;==AAA<BB@@
@ATNG8:05228:03218
GATGGTAGTATATCGCGTCGCTATCCAGAAGATCAGGAACTCTAGAAGAATTCAGATTTTTAACACGAGAGTAAACGTAAAAAGAAGGTTTTACAAGACTCACGTTAACAATATTGCAGCAGTACGCACACAATCGAAGCGCAGTAAGGATGGCTAGTGTAACTAGCAAGAATACCACGAAAGCAAGAAAAAAGAAGTACGCTATTAACTATTAACGTACCTGTCTCTTCCGAAACGAATGAGTACTACTCTCAGAGACACACTAATCCGAATCACGAAAGTCT
+
AB@?=ABB@A=:;;;;?>A?;@?@=8<@A=?@@@@A9A;;:9=@@@<A<9>8@;;::<<<+:5:<;::9:9333(3899999(55.5.555&5<A69;65599::5::::5:?@59:CBCEBCB@@@@BBBD@BAAA?BBBBB?@A?B@C;;8;@@>???A?CBBB@A>9837;827;;;;+//83//////$/862527777;7;?;?9>@;A5;:A@@8?==898B>@;@@A:?@@=@?@A@<>>@=<:9///9655922.65,--(--(--/333:1////
@ATNG8:05230:03245
GATGGTAGCATCATGCATATCTCACCAGAAGATCAGGAACTCTAGAAGAATTCAGATTTTTAACACGTGAGTAAACGTAAAAAGAAGGTTTTACAAGACTCACGTTAACAATATTGCAGCAGTACGCACACAATCGAAGCGCAGTAAGGATGGCTAGTGTAACTAGCAAGAATACCACGAAAGCAAGAAAAAAGAAGTACGCTATTAACTATTAACGTTACCTTTCTCTTCCGAAACGAATGAGTACCTCTCAGACGCTCGTCCTACCATCGAATCACGAAAGTCT
+
<<::5::4449;55566<<<>@BA?4455.559:@B@D?@<8///:6::6::;<88;;;;+:+/////897333(38999:9'9;5:5;==0=>>266<997///)/27:4:<>266;:;=?==>=65555435//:4///;://58=7<6505=::;<@@>B>>>>>==<9=@;388333(333,/88888$86(-----679;0502225052../)/7)//(/98917137>588948883338178:3358<9933333499:.3379988893333(3;=:
@ATNG8:05235:03206
GATGGTAGATATATGCACGCTCTACCAGAAGATCAGGAACTCTAGAAGAATTCAGATTTTTAACACGAGAGTAAACGTAAAAAGAAGGTTTTACAAGACTCACGTTAACAATATTGCAGCAGTACGCACACAATCGAAGCGCAGTAAGGATGGCTAGTGTAACTAGCAAGAATACCACGAAAGCAAGAAAAAGAAGTACGCTATTAACTATTAACGTACCTGTCTCTTCCGAAACGAATGAGTACTGTATCTATGTGTGCGCTACCATCGAATCACGAAAGTCT
+
BCBD@BBCBCBBBCCCCCCDCCB??>?CC@CBBBBB@B@BBBBAAC?BB?C@BBAABDDC2B>ACCCCCCC===7<A@ABBB2BC@D@DDC;CDD@CBBBCCCBB?D@CB@C??>ACDCCCBCCCCCCCCCC@DCCC<@@CCBBAB>B?C??>?DCCCCBA@AAAACB@AB=>>>499?@@:@@@>@A@AA2BC?B@?@BC@@@;>:?BBB;>:>@BCC?CCAA@AA>A>ACD>B??=?DCDDABAACBBBAABBBBAAABB>===AA>>><@@==ACC>C999
@ATNG8:05239:03241
GATGGTAGCTCGCTGATGATATCTCCAGAAGATCAGGAACTCTAGAAGAATTCAGATTTTTAACACGAGAGTAAACGTAAAAAGAAGGTTTTACAAGACTCACGTTAACAATATTGCAGCAGTACGCACACAATCGAAGCGCAGTAAGGATGGCTAGTGTAACTAGCAAGAATACCACGAAAGCAAGAAAAAGAAGTACGCTATTAACTATTAACGTACCTGTCTCTTCCGAAACGAATGAGTACAGAGAGTACGATATGTCTACCATCGAATCACGAAAGTCT
+
BBCB?BBDCCCCC@@@CCBBBAACD@CCA@DCCBBB?B?BBCCCCA=AA?C>BBB?@@@@2@?CBCAAABBAAB9BBCCCCC5CE?A?BEE9CCEADBBBCCCAA>A@BF@CBB=CDBBCBECDCCBCBCCC?BB@@>ABAA?A??<@ACCC?AAADCAA@=BBBCCC?BB?A@A=AA@AA<A@@;:9999(:??A;::AAAAB:=:>?DD8;7;CDCC?BCBBBCC@B?BFD>CBB?BBBBCCCCCCAA?BAC@@?CCCA?==>9>>AAA=AA@<<<91<;88
@ATNG8:05246:03226
GATGGTAGTGTGTCTCTGAGAGTAGTACTCATTCGTTTCGGAAGAGACAGGTACGTTAATAGTTAATAGCGTACTTCTTTTTCTTGCTTTCGTGGTATTCTTGCTAGTTACACTAGCCATCCTTACTGCGCTTCGATTGTGTGCGTACTGCTGCAATATTGTTAACGTGAGTCTTGTAAACCTTCTTTTACGTTTACTCTCGTGTTAAAATCTGAATTCTTCTAGAGTTCCTGATCTTCTGGGTCTCTCTCTCACGCACTACCATCGAATCACGAAAGTCT
+
:;CC;BDBCCCCCCCCCCCCBBBCCBCCCC997:@@@<BC?B@BCBCDCC@CCB?A=A;?DBB>@?AFFCCCCA@=@DBBC1BB=@>>=6=>;:4;<;5;B?@@AGCC?BDFLED@@<@@A6989CCDDD:96:AAA?CCCCCBBBCCCDDCBAA<A@?:>?6:5:@ACBBC@A=@;;;0;=@>;;;;.;C;<<7;BBCCCEBBA5;;;.;AB;;5;5;?<@BBCCAA>@>@CDCAA=@;;;0;CBBBBBCJCCCBBBBB@@<?@@;:6:B??;;:6:BA@
@ATNG8:05247:03202
GATGGTAGTGCGTGAGAGAGAGACCCAGAAGATCAGGAACTCTAGAAGAATTCAGATTTTTAACACGAGAGTAAACGTAAAAAGAAGGTTTTACAAGACTCACGTTAACAATATTGCAGCAGTACGCACACAATCGAAGCGCAGTAAGGATGGCTAGTGTAACTAGCAAGAATACCACGAAAGCAAGAAAAAGAAGTACGCTATTAACTATTAACGTACCTGTCTCTTCCAAAACGAATGAGTACACACTCTCATATGACACTACCATCGAATCACGAAAGTCT
+
55::5:@ABCC;;:CCEGCCCCCCC>BACABCCB::;;@CCDCCCC???<??BBBAA@@@2??BBBBBBB???B<@?BBBAA0AA5;4;@A3ABC?BCCCBBB;;9;?CC@CCC?BBBCCBCBCECCCCCCB@CCBB?BCCAAABB>A?B@@>ACCCCBCB@BBBBBC?BB?BBB>A@AAA9@:949BAAB3??=?BBBCCBBB5858>>?:=:=DDCC?CCCBA??=??BCC:DCC>ABBACA??@BAAACAAA?BFBAABC??;?B????AC??@BA=AB;:
@ATNG8:05247:03233
GATGGTAGCTCTGCTCTGACTCTCGTACTCATTCGTTTCGGAAGAGACAGGTACGTTAATAGTTAATAGCGTAACTTCTTTTTCTTTGCTTTCGTGGTATTCTTGCTAGTTACACTAGCCATCCTTACTGCGCTTCGATTGTGTGCGTACTGCTGCAATATTGTTAACGTGAGTCTTGTAAAACCTTCTTTTTACGTTTACTCTCGTGTTAAAAATCTGAATTCTTCTAGAGTTCCTGATCTTCTGGTGAGATATGCATGTGCTACCATCGAATCACGAAAGTCT
+
AACB@BCBB:66<::>BBABCBAA@BBA<>/0+/:;;5<=7?:5;9;5;<69:;//)/2777<8>?BBA><<<7;;5:<<<<(499)44;<2<<6616=:49:,//89;@<@CDBBBAA=@@@?A?BBBBBCBB@CBCB?BCCCBDBBCCCBDBBAA<@@@>AA?B@BCCAAABBC=@9999*5;@=@@CCC1;:BBB;B:;9>;955<8====*=<<5686?CC<AA@:;:@=A:ABBCCB?AAB@BBBBBCBB;;;ACBCAAAE@BBBCE?AABAAAA;ABBC
@ATNG8:05198:03256
GATGGTAGCTCGCTGATGATATCTCCAGAAGATCAGGAACTCTAGAAGAATTCAGATTTTAACACGAGAGTAAACGTAAAAAGAAGGTTTTACAAGACTCACGTTAACAATATTGCAGCAGTACGCACACAATCGAAGCGCAGTAAGGATGGCTAGTGTAACTAGCAAGAATACCACGAAAGCAAGAAAAAGAAGTACGCTATTAACTATTAACGTACCTGTCTCTTCCGAAACGAATGAGTACTGTATCTATGTGTGCGCTACCATCGAATCACGAAAGTCT
+
//<:68<<<</0/9=>>?B@CCCCC@CDG?;99@>>5?<AABABBD@??=??>><9899-35;=;:??::>??8<<99444$5<7<.66606AA:?A<BCLHEE>B?;;7;@@>@AAABBDGICBBBCCDCABBAC@BCBBCC?@<A?B<;8;DCCCDBB@BAAAAA=AA???>?BBCCD>?><899999(9?;<888AAB??;?<@@??:>:>>BAA>ABBAABB?B?BEF>BAA>ACCCC@AABBABABBBCBCB==?@<;;=DBAAA<??=>ABA;A9:9
@ATNG8:05203:03252
GATGGTAGCTCGCTGATGATATCTCCAGAAGATCAGGAACTCTAGAAGAATTCAGAATTTTTAACACAGAGAGTAAACGTAAAAAGAAGGTTTTACAAGACTCACGTTAACAATATTGCAGCAGTACGCACACAATCGAATCGCAGTAAGGATGGCTAGTGTAACTAGCAAGAATACCACGAAAGCAAGAAAAAGAAGTACGCTATTAACTATTAACGTACCTGTCTCTTCCGAAACGAATGAGTACGTGTGACGTACGTGAGCTACCATCGAATCACGAAAGTCT
+
---6056888<;;666=<<===666:?<<8<;;5554:.45;455<7;;8=667//+/;?;0=898-//888;377)73//;;;'//(/(///&/683788879://(.0550335/5568>>>@@696C@A@C9;9B=:BBBBCCBB?BAFCC?CCCCBBAL;;:DCCC@BB=???<>>99929@@;99999(:A?B???BBCBA<A=B;;;<@=ABDBB?BBBBBBC?@??CF>BAC?BBBBBBBBB???CC@@ACCCCBCBCBB?B???C?A???BBA=BEED
@ATNG8:05204:03269
GATGGTAGTAGTACAGCTAGTCATACCAGAAGATCAGGACTCTAGAAGAATTCAGATTTTTAACACGAGAGTAAACGTAAAAAGAAGGTTTTACAAGACTCACGTTAACAATATTGCAGCAGTACGCACACAATCGAAGCGCAGTAAGGATGGCTAGTGTAACTAGCAAGAATACCACGAAAGCAAGAAAAAAGAAGTACGCTATTAACTATTAACGTACCTGTCTCTTCCGAAACGAATGATTACGAGAGAGCACACGTGTCTACCATCGAATCACGAAAGTCT
+
7::::?;ABEAA@@0//97///9955.5:;7=666<>8====<<=>9<<7:5:;;8;<<<,<3::78><=8377)7394444$5:5:8>>>0;;>7;;<A>==5544799.99<8<=@=?@@@C@@?@BA@@>ACCC@@@?AABBB@E@BBB?BBDECBBB>???A@@<@@<::9=>=;??8<77//00000$/60//..86655055999=5A6;7<5509>==>?A=A8;?>6>7707>=?;@A@@?>?A@ACCAA?A<>>??@3999992:@@?98839988
@ATNG8:05206:03292
GATGGTAGCGCACACATAGATACAGTACTCATTCGTTTCGGAAGAGACAGGTACGTTAATAGTTATAGCGTACTTCTTTTTCTTGCTTTCGTGGTATTCTTGCTAGTTTACACTAGCCATCCTTACTGCGCTTCGATTGTGTGCGTACTGCTGCAATATTGTTAACGTGAGTCTTGTAAAACCTTCTTTTTTACGTTTACTCTCGTGTTAAAAATCTGAATTCTTCTAGAGTTCCTGATCTTCTGGTATGTCTAGTGTACTACTACCATCGAATCACGAAAGTCT
+
56=>:?CA@ACDDCCCCCCCCCCCCCBBBC?><?@@?8@B=B?BDFDFBB=CCBBC?D@CBCC?CDDBBCCB@@;??<<<,<<8??AA<BCBB@CFDACC@GCBA9996:ABCCBCC@BBB?C?EBCDDBBB@BCCC@CCCAAADDCBBBCCABB?CBB?BC@C?BBCCBBBB@<B:9:9-:;@>;;::::%;B@@A>ABFIKGCCCC?CIFI5CBBBK@B>BC@DEECC99;:ACCCCCC@CAB?BCCC@@@BCCDBCCCCCBDD?BBBBC?CBBBA@@8A@@@
@ATNG8:05207:03265
GATGGTAGCTCTGCTCTGACTCTCGTACTCATTCGTTTCGGAAGAGACAGGTACGTTAATAGTTAATAGCGTACTTCTTTTTCTTGCTTTCGTGGTATTCTTGCTAGTTACACTAGCCATCCTTACTGCGCTTCGATTGTGTGCGTACTGCTGCAATATTGTTAACGTGAGTCTTGTAAAACCTTCTTTTTACGTTTACTCTCGTGTTAAAAATCTGAATTCTTCTAGAGTTCCTGATCTTCTGGATATGAGTGACTCGTGCTACCATCGAATCACTAAAGTCT
+
BBBB@BBBCBCBCCB@@ABCCCCBCCDDEBA@=@ABB=BC@C@CCCCCCB@CGCCF@DABCBB@DGDEECCC@@@@CCFCC3BB?ACDE?ED<;;;DE>A@8;;ACBC@BBCCCCCC@EBC?C@DDCC@A@B?CCCD?CDCCCCCBBBBBB@@@F@CBB?BC?C>AABBCCICC@BBBCC8C?C?CCCCD5CFGCG>CCDCBBDA@A5;;;;*;?@BC?@?@EADCBC@@AADABCBBBC?CBB@BBBCCA@@BCBBBCCBAAAA=@@A??=?BBEBBB=CCCC
@ATNG8:05213:03271
GATGGTAGCTCTGCGTCTGAGAGGTACTCATTCGTTTCGGAAGAGACAGGCACGTTAATAGTTAATAGCGTACTTCTTTTTCTTGCTTTCGTGGTATTCTTGCTAGTTACACTAGCCATCCTTACTGCGCTTCGATCGTGTGCGTACTGCTGCAATATTGTTAACGTGAGTCTTGTAAAACCTTCTTTTTACGTTTACTCTCGTGTTAAAAATCTGAATTCTTCTAGAGTTCCTGATCTTCTGGGTCTACGCTCGTCGCGCCACCATCGAACCACCTAAGTCT
+
BCBB@BCBBFCBBDDECCBBBCD@CCCCICCACCCM@EF?C@CBBBBAB=AB@@@>A@CDCC@C@CCCCGDHCC?;;;;;*;@=BDDF?A;;;6:9@=@A969@CBA=A@AA@999:?AB>B@CCCCCICH@BBCGDIECCB;:;@:;9995==7:;;7;;8>7:566;99994999990;8<8=>>>@+CDCCD>BBBABA?@==4::::*:@@A@?A@CC@BBAC@@@=@?BBBBDB?A;;;0;BBBBA@@@;;;AA?@=??49:A??4:4::8<=9???>
@ATNG8:05217:03270
GATGGTAGAGTATCATGTGTATCTCCAGAAGATCAGGAACTCTAGAAGAATTCAGATTTTTAACACGAGAGTAAACGTAAAAAGAAGGTTTTACAAGACTCACGTTAACAATATTGCAGCAGTACGCACACAATCGAAGCGCAGTAAGGATGGCTAGTGTAACTAGCAAGAATACCACGAAAGCAAGAAAAAGAAGTACGCTATTAACTATTAACGTACCTGTCTCTTCCGAAACGAATGAGTACGTGTGACGTACGTGAGCTACCATCGAATCACGAAAGTCT
+
55::7<==BBDDC==<<ACABBBBA>A?@;>>:<:?=@?BBDDCCC?BB?B@CBBBB@A@2B?BEDCCEBBBCE>CB99999(9C9@;ABB9BBD@DCCCB@A998:@AA>BBB>ACAABBCCCCCCCCCCG@BB??<@BAAAB@@<@?B:99:CCCCBBC>CCCBBB=AA>BBC?AA?@@8@??:?@@@@2A@=A?>>CCBAA995;<=?1818@BBB?BB;;;BB@E@CCD>C@@=@???ACCAAABC@@@DCCBBB???CCD@AABAB@BBAA99829@99
@ATNG8:05220:03274
GATGGTAGGCGACATACATACGCGCCAGAAGATCAGGAACTCTAGAAGAATTCAGATTTTTAACACGAGAGTAAACGTAAAAAGAAGGTTTTACAAGACTCACGTTAACAATATTGCAGCAGTACGCACACAATCGAAGCGCAGTAAGGATGGCTAGTGTAACTAGCAAGAATACCACGAAAGCAAGAAAAAAGAAGTACGCTATTAACTATTAACGATACCTGTCTCTTCCGAAACGAATGAGTACCTCTCAGACGCTTGTCCTACCATCGAATCACGAAAGTCT
+
::>>:B@@>@;;;BBBCCDAA@@BB>BBB=BBBBBB?BFC@@>>>>:=<9;7;;;;;@@@0A;9;6<@659@@B<BACCFEF5BB=;7;>>0>>>8>=<;;=>6666@CC=@@F?@@@:;;ABBCAAACBBB@AA@B?@@CCBBBCACACAA@CFDDCCCD?::;;AB?BC@BBA599988*39=8=@AAAA(?><///8:<=BC?C>888<;A2989<9<8;<9<;::;<3553'...(-22-.-2,--....86666/99:6:;;4;733;5;<989==5=000
@ATNG8:05222:03254
GATGGTAGGCGACGAGGTAGACCCAAAGATCAGGAACTCTAGAAGAATTCAGATTTTTAACACGAGAGTAAACGTAAAAAGAAGGTTTTACAAGACTCACGTTAACAATATTGCAGCAGTACGCACACAATCGAAGCGCAGCAAGGATGGCTAGTGTAACTAGCAAGAATACCACGAAAGCAAGAAAAAGAAGTACGCTATTAAACTATTAACGTACCTGTCTCTTCCGAAACGAATGAGTACGATGAGAGAGCTCTCTCTACCATCGAATCACGAAAGTCT
+
::;C@A@@=A<99?;<8ABBAFG?JJ><;;;5:5?7<ACCCAB?AB?B?@BB;;;;;$:8945;;;:<<@@6AB9:999'9945.555&55;5<<<?>>===:??BA=A@@<;=@@<@A@BBB@A@BBB?CCA@?A@@A@;;;5:<CCE@CCCCBCCC@CAAACD?BB@BCB?BB@@@;?@?=:;;;;)9A<A@BB@?=@A3:9,9>>??C?BABAA?CCCDAAA<?<>AC>CCC@DAAA000A@00:CAA??@AB???AA??<?AAAA?BBB???B<@@??
@ATNG8:05227:03267
GATGGTAGACATATCGTACTCTCTGTACTCATTCGTTTCGGAAGAGACAGGTACGTTAATAGTTAATAGCGTACTTCTTTTTCTTAGCTTTCTGTGGTATTCTTGCTAGTTACACTAGCCATCCTTACTGCGCTTCGATTGTGTGCGTACTGCTGCAATATTGTTAACGTGAGTCTTGTAAAAACCTTCTTTTTTACGTTTACTCTCGTGTTAAAAATCTTGAATTCTTCTAGAGTTCCTGATCTTCTGGATACACTCATGTGCACCTACCATGAATCACGAAAGTCTT
+
8:>>:CBCBBBC@@AACBABB;99<=<?;:9A;<<B=8>@;@;@@BCCCC?BA???7<6996:1;00/9@@B@>?<77;;;+;;+///--'-4./.05..(256775;681777665??<?BB:>:::::;;;;=AABB=AA???AAAA?@??>7771///168597AAA;;9@::57:>=>>/=7=7<:<:<<&<<///)/88/..8;<=/5677(595/36(/(/53;=<?>>>=A=A@@=<=166<7==;?>A@<666::<=A<=;;363394,,,,,)5,5522,
@ATNG8:05234:03264
GATGGTAGCTATACGTATATCTATGTACTCATTCGTTTCGGAAGAGACAGGTACGTTAATAGTTAATAGCGTACTTCTTTTTCTTGCTTTCGTGGTATTCTTGCTAGTTACACTAGCCATCCTTACTGCGCTTCGATTGTGTGCGTACTGCTGCAATATTGTTAACGTGAGTCTTGTAAAACCTTCTTTTTACGTTTACTCTCGTGTTAAAAATCTGAATTCTTCTAGAGTTCCTGATCTTCTGGTATGACTAGTGTACTACTACCATCGAATCACGAAAGTCT
+
BBBB?ACCCCCCCBCCCCCCCDCCCBBBBB:99:BBD?CC?C?BCABBCD?CCBBB?C?BACC?C@CAA??ACDC?=;;=;,<@;A=>?:?BCB@CBB>@A<>>?CDD?BBBAAACC?B>>;>=@AAA????;?@>>9>>@>::;?AAAAC;::>:==><AF=C:=>>ABBBAA<;;<BB6@<@<AAAAA/@@:::3;=<:::>;;;3::::+:<==A<A<>>:=?????><@<@B;:;@:==@<@C????@@@A@@@@@A@@>>:=><>A<AA??>>;3=<<=
@ATNG8:05237:03263
GATGGTAGTGATACAGATCTGACACCAGAAGATCAGGAACTCTAGAAGAATTCAGATTTTTAACACGAGAGTAAACGTAAAAAGAAGGTTTTACAAGACTCACGTTAACAATATTGCAGCAGTACGCACACAATCGAAGCGCAGTAAGGATGGCTAGTGTAACTAGCAAGAATACCACGAAAGCAAGAAAAAGAAGTACGCTATTAACTATTAACGTACCTGTCTCTTCCGAAACGAATGAGTACGTGTGCGACGTGTCTCCTACCATCGAATCACGAAAGTCT
+
66>@;>BBBBBBBCCCBCCCCCCCC@CCB?B@AA??>@@CCCBAAA?CC=B>BB@@ACCC3C?CBBBBBCCB@B<BBBBBBB3AA=@4:;:6;CD@CECCEDCCA?D=BB?CBB?BB@@ADCCCCCDDCCBB?CCCC?AA@?@@>><@?BBB@BCCAAACC?AAACBB@BB=BB@<@@99929@@>BDBBB3BA?A:99BA@DF8;7;???<?<?DAAA@BCAAABB>A>ACE>CBB?BBBCCCCAAABBBBBBA===>>><BAA=A>==>;>>ACAA@:A999
@ATNG8:05237:03288
GATGGTAGGCGTGTGAGAGTCTGCCCAGAAGATCAGGAACTCTAGAAGAATTCAGATTTTTAACACGAGAGTAAACGTAAAAAGAAGGTTTTACAAGACTCACGTTAACAATATTGCAGCAGTACGCACACAATCGAAGCGCAGTAAGGATGGCTAGTGTAACTAGCAAGAATACCACGAAGCAAGAAAAAGAAGTACGCTATTAACTATTAACGTACCTGTCTCTTCCGAAACCGAATGAGTAGATGAGAGCAGCTCTTCTCATCGGAATCACGAAAGTCT
+
55<;6944.444;=>>>BB@966;@4<;;7?@AAAB?B>AA@999A<@A<@7;;;>>>A>+=955499<:;;<;1:;33777$398;;<==144:7:9::///88350585:9949>52288:;<;;;>A?>9>8885;===>;88177968077===;;?:9778<=57829?=9>?==078;46;;;;.56.5969;;;=A4:5:6756<4757A=5<;665..(.0333'.(3837778333:::77822277755.22.73..(..333335:3888;
@ATNG8:05239:03254
GATGGTAGTATAGAGCTCTACATAGTACTCATTCGTTTCGGAAGAGACAGGTACGTTAATAGTTAATAGCGTACTTCTTTTTCTTGCTTTCGTGGTATTCTTGCTAGTTACACTAGCCATCCTTACTGCGCTTCGATTGTGTGCGTACTGCTGCAATATTGTTAACGTGAGTCTTGTAAACCTTCTTTTTACGTTTAACTTCGTGTTAAAAATCTGAATTCTTCTAGAGTTCCTGATCTTCTGGTGAGATATGCATGATGCTACCATCGAATCACGAAAGTCT
+
777:;@=?@CECC>@@===>>>==<=<<<<5505<<<5<>:>7;;;;;;=9>;;>B?B9:8<=4=68:888==;A=88:9:'736;333,3:996::=8=B>BEBAAA?BBB>>=AA;>?A<B=>>>;;;::>D;;;=AAA886:;:=@@==<;9.522652.5275=@=8=77-2255(27:156666(7=9:;3;:>A5::>>:9=@@@,<///94706958///8996=4<9;;9969:77;;9;>>>@???>>>@?@?:;6;C@;;5;;:::9:09<<<
@ATNG8:05239:03276
GATGGTAGTATAGAGCTCTACATAGTACTCATTCGTTTCGGAAGAGACAGGTGCGTTAATAGTTAATAGCGTACTTCTTTTTCTTGCTTTCGTGGTATTCTTGCTAGTTACACTAGCCATCCTTACTGCGCTTCGATTGTGTGCGTACTGCTGCAATATTGTTAACGTGAGTCTTGTAAAACCTTCTTTTTACGTTTACTCTCGTGTTAAAAATCTGAATTCTTCTAGAGTTCCTGATCTTCTGGGTGCGCTACAGTCTCTCTACCATCGAATCACGAAAGTCT
+
@C@@>@BBBCC=BBEDCCCCCCCCCCBBCCBA>A:996;C@C@CBBBCCB>BABAA?B?BCBB?C@B=>?CDE@@>?>@?@.@@=AACD>CC@@=@AB?BB;==ABBB?AACAAA>?9@@@<@<@????@?@<@B@@<@@A>>>AAAAA@@>>>A<>>>>@@;@;@AAA?==AA;@>>AA5A<>9;<;<9.9A::=5<<<668A=??<@@??/???@@<@<??<ABA?>==<@9<=@@@@;@8896:99@@@@@@>=>??AA=;=6;666;499A;;;D;@@??
@ATNG8:05240:03279
GATGGTAGTGTGTCTCTGAGAGTAGTACTATTCGTTTCGGAAGAGACAGGTACGTTAATAGTTAATAGCGTACTTCTTTTTCTTGCTTTTCTTGGTATTCTTGATAGTTACACTAGCCATCCTTACTGCGCTTCGATTGTGTGCGTACTGCTGCAATATTGTTAACGTGAGTCTTGTAAAACCTTCTTTTTACGTTTACTCTCGTGTTAAAAAATCTGAATTCTTCTAGAGTTCCTGATCTTCTGGTATGACTAGTGTACTACTACCATCGAATCACGAAAGTCT
+
B@@@<?=ABC@?@=<<@BBBCBAAACAA@CD@CA@@<@B?C=A@@BABC?CBBBB@B?AABD?B?BABAAA@:A?BCBBB1A>5=:999&79497;<=7/-+-797--+-97;=A@>9>AA<A<AAA;==@A9>>??8<;>=A>>>@@A@@>>>>9>?====.538A?@>@>A@9=<<==,<7?5:8A@A.@@A@@9@;:8@A>;;;//////$/...827235058<<>>>:>=F?>>@@:===8=?=>=??A>>>=B???AAAA=;;;AB<>>@@@@@9>>>=
@ATNG8:05241:03258
GATGGTAGCGCATATCAGCGCAGCCCAGAAGATCAGGAACTCTAGAAGAATTCAGATTTTTAACACGAGAGTAAACGTAAAAAGAAGGTTTTACAAGACTCACGTTAACAATATTGCAGCAGTACGCACACAATCGAAGCGCAGTAAGGATGGCTAGTGTAACTAGCAAGAATACCACGAAAAGCAAGAAAAAGAAGTACGCTATTAACTATTAACGTACCTGTCTCTTCCGAAACGAATGAGTACTGCGTCTCACTCTCGCCTACCATCGAATCACGAAAGTCT
+
<<BB?BBBBCCCBBCCCCCCCBBBC?CCC@BBBCBA>B8;;CBBAA?AA=?=?BCCCDDD3C@CCCBBBCCEFG>CBBAA@A,@A4;4;BB4BCC@ACCBBBBDD?B?@@=@AB?BBCBCBBBBBBABA@;;8;BBB8;;@<@<00+/597;7;?====>D@CCCDCD?A@=??=;>>9888(877/7CCCC1BB>B==>><?AD<>;>???:;5;@CA@=BB;;;BB?B?CCD?AAA>:::@?@@@@@@;;;BBBBDBB@@?ABD?C:99A@CBCABBE=BA@@
@ATNG8:05245:03286
GATGGTAGCGCATATCAGCGCAGCCCAGAAGATCAGGAACTCTAGAAGAATTCAGATTTTTAACACGAGAGTAAACGTAAAAAGAAGGTTTACAAGACTCACGTTAACAATATTGCAGCAGTACGCACACAATCGAAGCGCAGTAAGGATGGCTAGTGTAACTAGCAAGAATACCACGAAAGCAAGAAAAAGAAGTACGCTATTAACTATTAACGTACCTGTCTCTTCCGAAACGAATGAGTACAGAGAGTACGATATGTCTACCATCGAATCACGAAAGTCT
+
//99270/0AAABBBDBCBBDCCCD?JCD@<;;ABB=@?ACDCDCB?AA>A?BBCCEEHH5BABCFCGCCCCEF>A>99999*9A=B2;;0:AB?DCBBECDDC@C@BB@BBB@BBBCCDDCABBBCBBACADDDD?B@@@AA@>;A=BCCADCDDDBCB?BCBBBB?AA<ABA<>?>=<3==>;==<=?.?A?B@>>BBBDD>A>@A@>26/8<AAA?BBBBBCC>A?ABB>BCD@BBCCCCACAABDCCBBBB@BBBBBBCC?BB@AB>@@>>AAC9A>>;
@ATNG8:05246:03279
GATGGTAGACACGTGTGCTCTCTCGTACTCATTCGTTTCGGAAGAGACAGGTTACGTTATTAGTTAATAGCGTACTTCTTTTTCTTGCTTTCGTGGTATTTCTTGCTTAGTTACACTAGCCATTCCTTACTGCGCTTCGATTGTGTGCGTACTGCTGCAATATTGTTAACGTGAGTCTTGTAAAACCTTCTTTTTACGTTTACTCTCGTGTTAAAAATCTTTAATTCTTCTAGAGTTCCTGATCTTCTGGTATGACTAGTGTACTACTACCATCGATCACGAAAGTCT
+
:<>>AA;@CCB;;6<;;;GDC;;;CCAAACCC@AA@B<AB?B>AA=;;;=*0)////18949:<8<9=???;;833.3:===+<:6;333/3=;;483//(//(///(/9939:=:98--(--(-(-26672225505::>5<888<<9<<<<<?===:26554;:/6.57979;???686;;=+839-//@@@,<====-/7?::8AAAA9>@@@/=;;;1;8=9>@<@@@A@@@=B;>>==:95///9=;;>A@>==?>=;;;?<=9:56-----337::@6?>=>
@ATNG8:05201:03336
GATGGTAGGACGAGCGTCTGAGAGGTACTCATTCGTTTCGGAAGAGACAGGTACGTTAATAGTTAATAGCGTACTTCTTTTTCTTGCTTTCGTGGTATTCTTGCTAGTTACACTAGCCATCCTTACTGCGCTTCGATTGTGTGCGTACTGCTGCAATATTGTTAACGTGAGTCTTGTAAAACCTTCTTTTTACGTTTACTCTCGTGTTAAAAATCTGAATTCTTCTAGAGTTCCTGATCTTCTGGATACTCTCATGTGCACCTACCATCGAATCACGAAAGTCT
+
//;;7;AA<A;;5:::?BDBBBBB?BBBDBBB@BAAB>@@=@=ABBBCCD@DCCCC@CACBBD@C@CBBCCCCAA?ADFEE5@A?@@BD;AB;::;CD?DC@BA@CCD@BBDDBBBC@CBB?B?CCCDBCBC?CBBB=AABBCBCCC@AACBBBD?CCB@BC@C@CABBCBCBB=B;;;;.;=A=@BCDB2BC@AA;BBB;;;EIDD=AA@A,;;;BA?@?@C@CCBBCBB>A?AABB@@=@AB?BBBCCBBCCCBBBBBC?CBEAB:::@=?ACCCFG?C:::
@ATNG8:05203:03307
GATGGTAGTGTGTCTCTGAGAGTAGTACTCATTCGTTTCGGAAGAGACAGGTACGTTAATAGTTAATAGCGTACTTCTTTTTCTTGCTTTCGTGGTATTCTTGCTAGTTACACTAGCCATCCTTACTGCGCTTCGATTGTGTGCGTACTGCTGCAATATTGTTAACGTGAGTCTTGTAAAACCTTCTTTTTACGTTTACTCTCGTGTTAAAAATCTGAATTCTTCTAGAGTTCCTGATCTTCTGGAGATACACATGATACTCTACCATCGAATCACGAAAGTCT
+
;;AB>@<CFDBBCCBBBBCBBCBBBCDBBBCC?A?@@9@@>@?BBBBBCCACCCCC@CACBBD@C@ECFDCCCCGABBBB@0@B<??@F>CC;;:;CC>DD:;;;B@A?AJFECCBB@CCC@C@DBBA@@@A>ABBB?CBCCCBBBCCCBCBBBB@DCC?CC@C?AABBBCCBB;A::::.;>C>;<<<<*;EBBC;;;FBAACCCF@CCCC5CBCCDAEABB@BBAAB@@>@?BCCCBB?BBB@CCCCBCBBCCCBBCBCBBBB@B??>C?BACABBB>BCCC
@ATNG8:05204:03330
GATGGTAGGAGACACGTCGCACACGTACTCATTCGTTTCGGAAGAGACTGGTACGTTAATAGTTAATAGCGTACTTCTTTTTCTTGCTTTCGTGGTATTCTTGCTAGTTACACTAGCCATCCTTACTGCGCTTCGATTGTGTGCGTACTGCTGCAATATTGTTAACGTGAGTCTTGTAAAACCTTCTTTTTACGTTTACTCTCGTGTTAAAAATCTGAATTCTTCTAGAGTTCCTGATCTTCTGGCGCTCTGTCACTGTCTGCTACCATCGAATCACGAAAGTCT
+
//;;5;==;;99;;565555:D@@;;;====E;A;;;09@;;7:9::///)/:7/4.438<::8@?959BBAB>?2?@9=9)<</3733(3:8<6<78/8A:@@A=;?8=>=?>BBBAB>?:>=D@@;;;;;<?@@B:=>@@@>>>A????;;;=8888:>>:?:===?@AAAA;AAADD6B7:5;;===/>?>>>6>>>;:;>=;;56<<<,=///76<6A?;AAAA778=@=AA?<761---4---:<<;>988///5579977.55::A9>=>=C@B<@996
@ATNG8:05208:03325
GATGGTAGCTCTGCTCTGACTCTCGTACTCATTCGTTTCGGAAGAGACAGGTACGTTAATAGTTAATAGCGTACTTCTTTTTCTTGCTTTCGTGGTATTCTTGCTAGTTACACTAGCCATCCTTACTGCGCTTCGATTGTGTGCGTACTGCTGCAATATTGTTAACGTGAGTCTTGTAAAACCTTCTTTTTTACGTTTACTCTCGTGTTAAAAATCTGAATTCTTCTAGAGTTCCTGATCTTCTGGTGTCTGATCTGTATCACTACCATCGAATCACGAAAGTCT
+
9;CC;>BBBCCBBBBBBBBCDCCCCCCCCCBB?AAAC=BB?B?CCBCDDD=@@EED@D@DBBB?C@CCCDEBBBA>AAA@@1BB?BBBD=BBAA?BFC@ID;;;CMFL@CCDDCCBB>AAC@D@DDBB@@?>:?>AA?CBBBCCCCCBBBCCBBA@DCC?BB?B?BBBBBCCDF@CCEDD<C?C@BBDCDD+ECBCC>BHHCBBCCBB>AAAA2@@@@B?B?BC@BBBCCCC?C@CDBBBB?A?A<@A@@@@DCCCA@BCCCCBBC@BBCCB@CDBBACC>C???
@ATNG8:05208:03328
GATGGTGTAGTCTGTCTACGAGAGCCAGAAGATCAGGAACTCTAGAAGAATTCAGATTTTTAACACGAGAGTAAACGTAAAAAGAAGGTTTTACTAGACTCACGTTAACAATATTGCAGCAGTACGCACACAATCGAAGCGCAGTAAGGATGGCTAGTGTAACTAGCAAGAATACCACGAAAGCAAGAAAAAAGAAGTACGCTATTAACTATTAACGTACCTGTCTCTTCCGAAACGAATGAGTACACTCTCATATGACACTACCATCGAATCACGAAAGTCT
+
4:4=8;;;955:///////77;;9;.49939:4444.35:;9555:7;<8=477///;;;):5///3336699:1///////$/:5<6;;;0;=BBCCCDCCBAB5;5;@?ACE@CDBBCCAA@CAA@B@@@@A@??9?>888??>8==<00*000/999?>AA@377588>B==67438;33336222222#.327.....2224:599995:466?55.4=>?@AA>?;?@@8===9>=@BBBB@ABDDDBBB???@@@>>=9@@<;<6;8<;889.7=;=
@ATNG8:05211:03334
GATGGTAGGCGACATACATACGCGCCAGAAGACATGAACTCTAGAAGAATTCAGATTTTTAACACGAGAGTAAACGTAAAAAGAAGGTTTTACAAGACTCACGTTAACAATATTGCAGCAGTACGCACACAATCGAAGCGCAGTAAGGATGGCTAGTGTAACTAGCAAGAATACCACGAAAAGCAAGAAAAAAGAAGTACGCTATTAACTATTAACGTACCTGTCTCTTCCGAAACGAATGAGTACCTCTCAGACGCTCGTCCTACCATCGAATCACGAAAGTCT
+
55>?<>CC@AA@BBCCCCCBB@BCF@BBBADDCCBBB?BBCCCCD=:94<=@B;;;BBB,A<ACBAAAEBBBB<BBA@@A@,;;7;@CCH<CJGFLAAAA@BAB>B@CEADCC?CBBBAABABB@AACCAA=@B;;8;CCCBBA@=A@B;;9;DCCCBBA>BAAACC?CC?BBC?A@9899*9<<;999999%9><A948BBC@=,/,/67:(/(/90008@A>@@AA=?;=>?;>?@>ACAAA??<?AABBBBBCCC???D@@??;;;;=A=?;?@@AA9@:::
@ATNG8:05212:03306
GATGGTAGCACGACACGACGATGTGTACTCATTCGTTTCGGAAGAGACAGGTACGTTAATAGTTAATAGCGTACTTCTTTTTCTTGCTTTCGTGGTATTCTTGCTAGTTACACTAGCCATCCTTACTGCGCTTCGATTGTGTGCGTACTGCTGCAATATTGTTAACGTGAGTCTTGTAAAACCTTCTTTTTACGTTTACTCTCGTGTTAAAAATCTGAATTCTTCTAGAGTTCCTGATCTTCTGGATGTGTGCGCAGTGCCTACCATCGAATCACGAAAGTCT
+
55A=9=BDCCB;66CBBCBBA<;@DCCBAB;;5;@AA:AC>B?BDCCCBC?CAABC@D?BBBB?B>AAB?@?B>?9@B===+@A6ABCB<BAAA@BAA>??589ABBC?CBCA@?A@<;:;:>:>@@@@?==8;;:=7====;;;>?>???===>;>>>;>D=B<AAA@>>>AA8;<AAA2=:=<>CDDE/?=///)/9<///=<<>8====.;AAAA8>4;;5;>=A==><@:>=@@@A:::;5;;;;????@@A>>>=7=::39///=9=67;;;;1;;;=
@ATNG8:05216:03301
GATGGTAGGCGAGAGTGAGACGCAGTACTCATTCGTTTCGGAAGAGACAGGTACGTTAATAGTTAATAGCGTACTTCTTTTTCTTGCTTTCGTGGTATTCTTGCTAGTTACACTAGCCATCCTTACTGCGCTTCGATTGTGTGCGTACTGCTGCAATATTGTTAACGTGAGTCTTGTAAAACCTTCTTTTTACGTTTACTCTCGTGTTAAAAATCTGAATTCTTCTAGAGTTCCTGATCTTCTGGATACACTCATGTGCACCTACCATCGAATCACGAAAGTCT
+
55=<8<@@=@@;;455;;<@;;;<<@BBBB;:5;@@A<BC@C@CCCCCAA>@CCCC@C@CCCC@B>@@CBDBBBB7@A>==,=>5<?=;7;AAA79:B?AA?BABA?>9?AAABCB?;?@@=B<>>?;;;=>=ABAB=;;:@@A@@@@@@A:;;?:>??<@A<A<@?@AABA>><>>CCB6A<@<@@AAA/??>>>9>@@@@@A>>>:>CBC/@:::A<A=?>;@CCD====D<AAAA??;?@@<@A>>>>@@A@@???AA:??A<A???A>A===>>=6>?@>
@ATNG8:05217:03316
GATGGTAGTATAGAGCTCTACATAGTACTCATTCGTTTCGGAAGAGACAGGTACGTTAATAGTTAATAGCGTACTTCTTTTTCTTGCTTCGTGGTATTCTTGCTAGTTACACTAGCCATCCTTACTGCGCTTCGATTGTGTGCGTACTGCTGCAATATTGTTAACGTGAGTCTTGTGAAACCTTCTTTTTACGTTTACTCTCGTGTTAAAAATCTGAATTCTTCTAGGAGTTCCTGATCTTCTGGCGCGTATATATGTCGCCTACCATGAATCACCGAAAGTCT
+
88886@8A@?A;;==;566;;666B@>@@B;;7;CAA<A@6=+0/9<;?B=BABBB@C?CCCC?B>@BBCCB@A=999897$97,387,387=/97717@389@?@A>A??;@@BC=AAA<@=;;;?>>>=7<;;;,//<9;;;>>;;;=<>::4:@;5;>-/)/8557:7774777;;.7277<<?@@/@@@@A:?;;;;;;:;;::@@@,////=7=///6;7--*--34849>888@2565//--3333699<??B==5;:=5;;;:433-,),,,(,222
@ATNG8:05221:03339
GATGGTAGCACGAGTCACTCATATCCAGAAGATCAGGAACTCTAGAAGAATTCAGATTTTTTAACACGAGAGTAAACGTAAAAAGAAGGTTTTTACAAGACTCACGTTAACAATATTGCAGCAGTACGCACACAATCGAAGCGCAGTAAGGATGGCTAGTGTAACTAGCAAGAATACCACGAAAGCAAGAAAAAAGAAGTACGCTATTAACTATTAACGTACCTGTCTCTTCCGAAACGAATGAGTACAGAGAGTACGATATGTCTACCATCGAATCACGAAAGTCT
+
//<;8;?@?CA@<CECBCCCCCCDC@CBB@BBDDCCACACCCBBBFACC@B?@??>@?@@@&>>@BCBDCCC???7>A@AABB2BC>C?BDFF5DBB?BCCBCCCBB@B@BB?BCC?BBBBCCCCC@@CDDCB@<ADEE?B@@A@?@B<@=@?@>ABBDCCCC?@@ABBB?AB=>>?49999928=><99::::%:>;:858AAD=>:=:==>?7:7:AAAA?BB???BB?B?BCC>CCD>AABBBCCCCCCCACCCABBCB?>>>>?;CA@>?:?@==9990:=;;
@ATNG8:05225:03307
GATGGTAGGAGACACGTCGCACACGTACTCATTCGTTTCGGAAGAGACAGGTACGTTAATAGTTAATAGCGTACTTCTTTTTCTTGCTTTCGTGGTATTCTTGCTAGTTACACTAGCCATCCTTACTGCGCTTCGATTGTGTGCGTACTGCTGCAATATTGTTAACGTGAGTCTTGTAAAACCTTCTTTTTACGTTTACTCTCGTGTTAAAAATCTGAATTCTTCTAGAGTTCCTGATCTTCTGGGCGCGCTGATATGCGCTACCATCGAATCACGAAAGTCT
+
BCCC@BBB?BBBCCCCBBBCCCCDCCCBBC996:@@A:BC@C@BBBCCCC@CCCBB?B?CAAA@C@B>??BBECC?<>?>?.=A>@<>?8?BA@>A?>9>B>>=?BBB?ABCCCAAA>@@@9>9@>A@;;9?;ACAA9>>>=;;>>>AAB>>::;<???<AA<A<AAAAA??=?;A@@@@3@>D=??@?>.?A9<<5<<>677A<><<A@@@/?>>>B>D;>>;?AA@665;C;AA@???5;;CC7==?A>;;=BAA?;;;>>>:?????<ABB@???7><<<
@ATNG8:05227:03348
GATGGTAGGAGACACGTCGCACACGTACTCATTCGTTTCGGAAGAGACAGGTACGTTAATAGTTAATAGCGTACTTCTTTTTCTTGCTTTTCGTGGCATTCTTGCTAGTTACACTAGCCATCCTTACTGCGCTTCGATTGTGTGCGTACTGCTGCAATATTGTTAACGTGAGTCTCGTAAAACCTTCTTTTTACGTTTACTCTCGTGTTAAAAATCTGAATTCTTCTAGAGTTCCTGATCTTCTGGATATGAGTGACTCGTGCTACCATCGAATCACGAAAGTCT
+
@ACC@CCC?BCCBBBBB@@BMDBCBCCBCG<<9<CCC>CEAE@BB@CDFF@CCCBA>AAFDCC?B@BBBBCCCCC@@@@@?1>>8?99::&3>>A?BBF?A?<779A??;?BBCECCC?B@@<?;??>>>>>>=CA@@:>>@@@@@@@@>>>;;;A;>>>9>@<@;>><>>>?>AA???AB6@9=9=DDDD/@>>>>7@>;;??AA>A:?=>=/<==?>=C;AA5<<>???A;C7=;=>?B7<<@;@@@>@>>>@@??A@@@@>>><===AA<AAAABBB=BAAA
@ATNG8:05230:03338
GATGGTAGCGAGCGAGTGTGTTTACCAGAAGATCAGGAACTCTAGAAGAATTCAGATTTTTAACACGAGAGTAAACGTAAAAAGAAGGTTTTACAAGACTCACGTTAACAATATTGCAGCAGTACGCACACAATCGAAGCGCAGTAAGGATGGCTAGTGTAACTAGCAAGAATACCACGAAAGCAAGAAAAAGAAGTACGCTATTAACTATTAACGTACCTGTCTCTTCCGAAACGAATGATACTATGTAGAGCTCTATACTACCATCGAATCACGAAAGTCT
+
8:=A?BBCBBCBBBCEDBBBCD>CCACED@CCCEBB@B@BAABAAA>AC@C@BB??@EEE3B@BBBBBACA?>>8>@ACCCC5@@<@?CCD=CCJBBCBBCCEBB@B@BB@CCE@BB??@CCCCCCCCBBBB@BCA@>ABAACCAA>A?AAA?ACCCBCCCACCCBBB?AA;999;??@@@8?::39999:(9@=?<=>@ABAA=A=@@@@<><>?BCB?BCBCBBB?B>AAB>?@??BB????BA>>>BBBBBAAAA888=@@<>>>@D=GA@?888-8==>
@ATNG8:05231:03338
GATGGTAGTGCGTGAGAGAGAGACCCAGAAGATCAGGAACTCTAGAAGAATTCAGATTTTTAACACGAGAGTAAACGTAAAAAGAAGGTTTTACAAGACTCACGTTAACAATATTGCAGCAGTACGCACACAATCGAAGCGCAGTAAGGATGGCTAGTGTAACTAGCAAGAATACCACGAAAGCAAGAAAAAGAAGTACGCTATTAACTATTAACGTACCTGTCTCTTCCGAAACGAATGAGTACACATCGTCGTGTCGTGCTACCATCGAATCACGAAAGTCT
+
8:=A<@?AA>565:9:///977555)55<7<B=9//)/)//78844.33-368;383888'849:<<=<;A9:92779====):93=4999&5<@=>:99AA>@A=A=@B>ABB9;<CBCMDBCCECCBBBD=@@?>;@999>:483:=@>?<?@@???BB=??>=<?;?@=@CB?;:::<5:9947778;,7?;?@@?@?///48433373627;;??>A@:984=6;9==>7===9@@ABBABAA000//66/33787783336<334:6:<=====6888=
@ATNG8:05232:03334
GATGGTAGGCACTGGCGCACACATCCCAGAAGCATCAGGAACTCTAAGAAGAATTCAGATTTTTAACACGAGAGTAAACGTAAAAAGAAGGTTTTACAAGACTCACGTTAACAATATTGCAGCAGTACGCACACAATCGAAGCGCAGTAAGGATGGCTAGTGTAACTAGCAAGAATACCACGAAAGCAAGAAAAAGAAGTACGCTATTAACTATTAACGTACCTGTCTCTTCCGAAACGAATGAGTACACACTCTCATATGACACTACCATCGAATCACGAAAGTCT
+
48<<;?CE?@7///)//799566;;<2:::5555;<5516699:54.5=056;>8<;///777'6*/////3::89808755555$55.5499;1;>?:<<<B<<;55055:;8><<;?>98::99BCBBC???B?A@@@=::9?=;=>9=:=:905BBBBA<A?BBB889?BB?BAB:<==8A5@;?;89999(8818<AAD<<:;6;4::873:4:8<>?<?BCBBBC>B<@@A:?@A>ABBDCBBBBB??@@>>>@?BBBBAABB>BBB=B?=@;;58855=<<
@ATNG8:05238:03322
GATGGTAGCTCGCTGATGATATCTCCAGAAGATCAGGAACTCTAGAAGAATTCAGTTTTTTAACACGAGAGTAAACGTAAAAAGAAGGTTTTACAAGACTCACGTTAACAATATTGCAGCAGTACGCACACAATCGAAGCGCAGTAAGGATGGCTAGTGTAACTAGCAAGAATACCACGAAAGCAAGAAAAAGAAGTACGCTATTAACTATTAACGTACCTGTCTCTTCCGAAACGAATGAGTACTATTGACTATCTGAGACTACCATCGAATCACGAAAGTCT
+
69CC<A@@@C?CECFCCCBBAAAAC@CGD@CCCAAA=A=@AAAAAB@A@=A>??@DCFCC)C?BBBBBBCCCCC?HH@@@@@,?@;@5;;;-;AA=@BBBBBBCC@B@CD@CCC?CCBBCBBCCCCCCCCA@=@BA@?B999@@??=@?BBB@AAAFCCBA>ACCCBB>AB?BBB@CBBAA=?=>999::9(9@:A@??>@@BA5658>?>1818>CAA?BCAAACD?B>BAA<ABC@BAACCDDAAA@A???AAAB?@?AA???=A>>>B=AABBBBB?BBBB
@ATNG8:05241:03336
GATGGTAGTATAGAGCTCTACATAGTACTCATTCGTTTCGGAAGAGACAGGTACGTTAATAGTTAATAGCGTACTTCTTTTTCTTGCTTTCGTGGTATTCTTGCTAGTTACACTAGCCATCCTTACTGCGCTTCGATTGTGTGCGTACTGCTGCAATATTGTTAACGTGAGTCTTGTAAAACCTTCTTTTTACGTTTACTCTCGTGTTAAAATCTGATTCTTCTAGAGTTCCTGATCTTCTGGGTGCGCTACAGTCTCTCTACCATGATCACGAAAGTCT
+
<<CA9<>>>ABBCCCDBB=;6>=BCCCDECCC@@@@C=BB@B@AADCBBB?CBB?@=?=??BB>A?BBBBCBCBB>BBB@A1AA=A@AA=AB@@79:B?AD999=<BA>AB>9;?>>;>??=B;??@@@>>>688??<?BB;;;@???>>>;::@<;;;8;;5;;A;;;>==881566<=.;*/*/8889,66===,88>898>=<<0888)699---0--(-666=>?;@8==;;:;18888)7<:9::9:>::;>=?<=33-373327,,-,2,252,
@ATNG8:05241:03341
GATGGTAGGACGAGCGTCTGAGAGGTATCATTCGTTTCGGAAGAGACAGGTACGTTAATAGTTAATAGCGTACTTCTTTTTCTTGCTTTCGTGGTATTCTTGCTAGTTACACTAGCCATCCTTACTGCGCTTCTATTGTGTGCGTACTGCTGCAATATTGTTAACGTGAGTCTTGTTAAACCTTCTTTTACGTTTACTCTCGTGTTAAAAATCTGAATTCTTCTAGAGTTCCTGATCTTCTGGCGCGTATGTATGTCGCCTACCATCGAATCACGAAAGTCT
+
45==5:?A=A@@A<?@>>0//<<?;BABBAA?BBBE=BB?C?CCCCBBBBCCCCB@B>BBBB>BBCCCDCBBBC?CCCCC5AA=A;;;/;@;;8<BB?BB:;;BCBC@BCDCCBBB?BCC@C@BBBA@@@B?BCBB?CEE@@@B@@@ABABA::5;@@=AC@C?AABBBCAAA@BB?BB<B>A><;;;.;CCCC>CCCCBBJBBB?CDDD5DAC@C?B?BB@BBBCCBB@C@BBBCBC@BBG@CCB::;BBBBCCCCCC?C@@>@???D=??C@A@B=B@@A
@ATNG8:05242:03342
GATGGTAGCGCATATCAGCGCAGCCCAGAAGATCAGGAACTCTAGAAGAATTCAGATTTTTAACACGAGAGTAAACGTAAAAAGAAGGTTTTACAAGACTCACGTTAACAATATTGCAGCAGTACGCACACAATCGAAGCTCAGTAAGGATGGCTAGTGTAACTAGCAAGAATACCACGAAAGCAAGAAAAAGAAGTACGCTATTAACTATTAACGTACCTGTCTCTTCCGAAACGAATGAGTACGATGAGAGAGCTCTCTCTACCATCGAATCACGAAAGTCT
+
<<<;25<<>:>@99:@@BBCCDCDC>BBE?;<;A@@5;7;ABBBBA>@?<?=>@B;;;;;*;@BBB<;;BA@@@6@>;;:9:$9;8>4999&5<<9>CCCA@>00+0900+0=A?CCBBBCBBCCBBBCEDC@ECDD@DBCB??;;7;@FBB@BBBCBBBD?CDCA@@;?A=@??599<=<5>?@=??DFC3BB@C99:?>A@@=A=@A?;5;5;;B@@=@CABBBB=@=@BB<AA@=:::@AAAAABCCBAABAAB:::B??AA==C>==8==??;;;09>==
@ATNG8:05243:03343
GATGGTAGGAGACACGTCGCACACGTACTCATTCGTTTCGGAAGAGACAGGTACGTTAATAGTTAATAGCGTACTTCTTTTTCTTGCTTTCGTGGTATTCTTGCTAGTTACACTAGCCATCCTTACTGCGCTTCGATTGTGTGCGTACTGCTGCAATATTGTTAGCGTGAGTCTTGTAAAACCTTCTTTTTTACGTTTACTCTCGTGTTAAAAATCTGAATTCTTCTAGAGTTCCTGATCTTCTGGTATACACACTCGCTCGCTACCATCGAATCACGAAAGTCT
+
;<DD;CCC@BCCAAACEEDBBCCDDCCCCCBB?BBBC=CC?B@BBBBBBB@BBBBB?A@CEDD?B?BAAACCBB>=77778(9@=ABBE>BBBA>AAA>@C<>=ABBB?AABBBBBB>>>>:>:>=;>A>>=;AAAA=A>>>AAA@?<;;A>>>A8>>>=??<===@@AAAA@@7;;ADD;A=A;@@@A@@(==88818::///===@==@@@,=///<7<5==;>???>>><@<@ABBAA8==A<A@A>>>>>>>>>;;=@?=>>;>?@@@<@;==AAA:===@
@ATNG8:05247:03311
GATGGTAGCACACGGAGATCTCATCGTACTCATTCGTTTCGGAAGAGACAGGTACGTTAATAGTTAATAGCGTACTTCTTTTTCTTGCTTTCGTGGTATTCTTGCTAGTTACACTAGCCATCCTTACTGCGCTTCGATTGTGTGCGTACTGCTGCAATATTGTTAACGTGAGTCTTGTAAAACCTTCTTTTTACGTTTACTCTCGTGTTAAAAATCTGAATTCTTTTAGAGTTCCTGATCTTCTGGGCAGACTCTCACACGCCTACCATCGAATCACGAAAGTCT
+
CBAB@GCAA@@@00)///9@A996>@DABABBB@BBBC<CC@BICDCCCCB?AAC;;:9@BB=B;C?BBBAABB<A?BCBBB2A@<@???8?A??;?@@=@A;?>?????BCBCDEAA>ABA<A<>@@BA@??;?BAA:>>AA?>>>@@AAA898;4:;;5;?:?;?>>>AAAAA5;;:::/;8=;@DDDD/>=<=B:A>>>@A>>>>;:@@@,=///=5;6<===,88>==8=:>?====;;;;E:@@@@@>>>A;;;?AA8;;B==>>AD:==@@@@@9@@@@
@ATNG8:05198:03350
GATGGTAGGACGAGCGTCTGAGAGGTACTCATTCGTTTCGGAAGAGACAGGTACGTTAATAGTTAATAGCGTACTTCTTTTTCTTGCTTTTCGTGGTATTCTTGCTAGTTACACTAGCCATCCTTACTGCGCTTCGATTGTGTGCGTACTGCTGCAATATTGTTAACGTGAGTCTTGTAAAACCTTCTTTTTACGTTTACTCTCGTGTTAAAAATCTGAATTCTTCTAGAGTTCCTGATCTTCTGGCGCTCTGTCACGTCTGCTACCATCGAATCACGAAAGTCA
+
69==;>BC@BCBB@@@CCCCCCCC?BDCCCAA=A>>>:@A?B@CCBDCDD@BCECC@C@CBCB@E?CCDDCBBAB>;:::9*:@9?;;;;.;BAC?ACB?BB?@@CCCC@CCCCBBBB?BBB=@=@BCCC@@@=?@@@@CCCCCCCBBBBBCCCCCABA@=??=?=@ABBBCCBB<A:;:;.;4;;;;;;;*;BBBG>BBCBBBECCC@BBBB2BAA@C?A=@C?BBBAAAA?A?ABAAA@?A>A=@BBBBCBCCCCCCCBAAB::5:@@@A?BAAA;;;6;AAB
@ATNG8:05201:03383
GATGGTAGCACGAGTCACTCATATCCAGAAGATCAGGAACTCTAGAAGAATTCAGATTTTTAACACGAGAGTAAACGTAAAAAGAAGGTTTTACAAGACTCACGTTAACAATATTGCAGCAGTACGCACACAATCGAAGCGCAGTAAGGATGGCTAGTGTAACTAGCAAGAATACCACGAAAGCAAGAAAAAGAAGTACGCTATTAACTATTAACGTACCTGTCTCTTCCGAAACGAATGAGTACGATGAGAGAGCTCTCTCTACCATCGAATCACGAAAGTCT
+
45<<8<BBBBBB=BBBBAA<BCCCD:BCC@CCCCCC?B?A@BBB@A>AD?B?AA?????@0??ABCBBBBCBA?8>>;;;;;*;C=B5;;;6;DC@CCCBBBCCC@C@BA?ACC?A@DACCCCCCCBBBBCD=CACC?B@@?>?>@<A@CAA>ACCBBDCDACAABBB?BB?BAA;??AA@;@@@=ABBBB3AB<@@?AAAAAD;@;@@BB7:7:?BBB@BB@?@BB?B?BCC=BBB?BCCBBBABBBDB>>>>>A===>;::??:==>>?;?>>>???8?@??
@ATNG8:05202:03354
GATGGTAGTGTGTCTCTGAGAGTAGTACTCATTCGTTTCGGAAGAGACAGGTACGTTAATAGTTAATAGCGTACTTCTTTTTCTTGCTTTCGTGGTATTCTTGCTAGTTACACTAGCCATCCTTACTGCGCTTCGATTGTGTGCGTACTGCTGCAATATTGTTAACGTGAGTCTTGTAAAACCTTCTTTTTACGTTTACTCTCGTGTTAAAAATCTGAATTCTTCTAGAGTTCCTGATCTTCTGGGATGTGTGCGCAGTGCCTACCATCGAATCACGAAAGTCT
+
7:;A<@9>95445:5559<556655=<<<<;;7?=CC:@@6:6;ABCDCC@DDCBC?C@CCCB@D@CCFEDCCBJ@DDDDD5CC@@@@B=BABB?BBG?AA?AB@CBGABBCEECCC@BCC@C@DCBBBBBD?CCDD?CCCBBBBBBBBBBBBCC@CBB?::::?AADCBCCCC?B@@@@7A>A=;<;;;*;BBBC:<<BCCCBBBB=@@@@,@@?@@<@?BC?BBBBCCC@C@AAABBA=@@A@8@;;;;CBCBCBDAA@@DBA=@@@AA?CCIHCCC>B;;;
@ATNG8:05203:03382
GATGGTAGCTCACGTACGTCACACGTACTCATTCGTTTCGGAAGAGACAGGTACGTTAATAGTTAATAGCGTACTTCTTTTTCTTGCTTTCGTGGTATTCTTGCTAGTTACACTAGCCATCCTTACTGCGCTTCGATTGTGTGCGTACTGCTGCAATATTGTTAACGTGAGTCTTGTAAAACCTTCTTTTTACGTTTTCTCTCGTGTTAAAAATCTGAATTCTTCTAGAGTTCCTGATCTTCTGGTATGACTAGTGTACTACTACCATCGAATCACGAAAGTCT
+
A@CC@EBBBCBBBBBCAAACBBCCBBBCBBBB@CCCD>DD?C@BBBCCBB@BCA@@@D?BBCC?A?AAAAABCBB=?????1??8?>>>:?BCDADAC?CB;>=AFCC?ABCCCCA>9===;A;<>>?A>>==AAAA:??A@@>>>@@ABB677@<;;;<AA<A<@@?CAA@@@;===BB5A<A;@@AAA/AAAAAA2<=><<97:956===,=///@9@9@@<@@@A@@@;@;@BBB>>:>@@<@@@A:::@@@@A@A@>>>@@9>=>>@<>>;>>>A7@>==
@ATNG8:05208:03375
GATGGTAGTGTGTCTCTGAGAGTAGTACTCATTCGTTTCGGAAGAGACAGGTACGTTAATAGTTAATAGCGTACTTCTTTTTCTTGCTTTCGTGGTATTCTTGCTAGTTACACTAGCCATCCTTACTGCGCTTCGATTGTGTGCGTACTGCTGCAATATTATTAACGTGAGCCTTGTAAAACCTTCTTTTTACGTTTACTCTCGTGTTAAAAATCTGAATTCTTCTAGAGTTCCTGATCTTCTGGGATGTGTGCGCAGTGCTTACCATCGAATCACGAAAGTCT
+
CCBC@CCCCDCBBBBBBBCCCBBDCCCBBB9969AAA>CC?C?BBCCCCB?BBCCC@C@CCCC@C@CAAABBCBC=@@@@>,@A=BBBL>CDAA?AHH@CC?AACECC@CCCCCCDC@BA@<A=BCBBCCBB?B???<BAAACCCBCCBBCAAAC@BBB?@@=@?BBBBBBC@C@CBBBB:B>B;;;;;;*;CBCC?CIHBCBABAC?BBBB5CAA@CAB?BC@CBBAAAB?C?BBBCCB?BBBB<B;:9@A@ABBCBBBBB?BB?BCBBB@BBCCCEC>C@@@
@ATNG8:05209:03371
GATGGTAGTGTGTCTCTGAGAGTAGTACTCATTCGTTTCGGAAGAGACAGGTACGTTAATAGTTAATAGCGTACTTCTTTTTCTTGCTTTCGTGGTATTCTTGCTAGTTACACTAGCCATCCTTACTGCGCTTCGATTGTGTGCGTACTGCTGCAATATTGTTAACGTGAGTCTTGTAAAACCTTCTTTTTACGTTTACTCTCGTGTTAAAAATCTGAATTCTTCTAGAGTTCCTGATCTTCTGGACGACGCGCACTGACACTACCATCGAATCACGAAAAGTCT
+
44<<8<AA@BAC;55;;BBBCAB@BCAAADDC@B:;;0;A=A>BBCCDAA?BDCCCAC@CBBB=A?ACDDBCBBA<;;;;;*9A:@ADG?DBCCACBB?<;7;;BB@A?BDDCCDBA=A;;6;=@ACDCBBC?CB;;7<BBBBAA@BBBABBB:;6;;;5<?<@>ABBBCCBBA<@A<<<3<,0,0>AAA0A@;;;7:BCCCBBA>@4:9;9*9@@@B?B?@A=ABABB@@=@?AA@BA@<@@C?CCCCCCEFDC@@AABBCC;;8;BB@@>@B@@;;;;.;A;;
@ATNG8:05212:03359
GATGGTAGGAGACACGTCGCACACGTACTCATTCGTTTCGGAAGAGACAGGTACGTTAATAGTTAATAGCGTACTTCTTTTTCTTGCTTTCGTGGTATTCTTGCTAGTTACACTAGCCATCCTTACTGCGCTTCGATTGTGTGCGTACTGCTGCAATATTGTTAACGTGAGTCTTGTAAAACCTTCTTTTTACGTTTACTCTCGTGTTAAAAATCTGAATTCTTCTAGAGTTCCTGATCTTCTGGGTCTACGCTCGTCGCGCTACCATCGAATCACGAAAGTCT
+
DCCC?BBC?BBCDBBA@@A@AAABBDBA@;@@9CCDD>CD9;9;;;BBDDABBB@@=@@BBAA<@=@AABAA@BA?AABAA.;?6;>A?9A???;?==:?@<@ABABC@BBCAABCD?8:;=A<=>;;;==>:>@@@<===>888@@AABA;8875:9:<@@<@=@>?>;:;9:575<<=.=-/-/8>>@,;;9;;.988///568<6<=>>/>////*/4;>6@B?AABB;@=AB??==389AA9???A>>>=B??;;;<<99959///:666///9929:;;
@ATNG8:05212:03392
GATGGTAGTATATCGCGTCGCTATCCAGAAAGATCAGGAAACTCTAGAAGAATTCAGATTTTTTAACACGAGAGTAAACGTAAAAAAGAAGGTTTTACAAGACTCACGTTAACAATATTGCAGCAGTACGCACACAATCGAAGCGCAGTAAGGATGGCTAGTGTAACTAGCAAGAATACCACGAAAAGCAAGAAAAAAGAAAGTACGCTATTAAACTATTAACGTACCTGTCTCTTCCGAAACGAATGAGTACTGTATCTATGTGTGCGCTACCATCGAATCACGAAAGTCT
+
;;<?;DDABACCCDICCBCAB@B@@;>;;;)5;;<99.55)5<<;<=?8==7><;<:;9:9:9#9.7:;<<<A<:>=688455599$;9552555&5>96;B<BBAC;;6<=@@<@;;6;ABBCDDCA@@CCBBAB?BA996:?@@9:9@>B@CBB@BBBBBBAA>ACCA982:939981777777(7779868787%768'6655ABA>;+//)/667)/(/8@@@<BBA@@??9?9?AA=B@?>@BCDCBBBCBBBBBAA@A>:::==;;;79<=//+/977@>=5=000
@ATNG8:05213:03369
GATGGTAGTGATACAGATCAGACACCTGAAGATCAGGAACTCTAGAAGAATTCAGATTTTTAACACGAGAGTAAACGTAAAAAGAAGGTTTTACAAGACTCACGTTAACAATATTGCAGCAGTACGCACACAATCGAAGCGCAGTAAGGATGGCTAGTGTAACTAGCAAGAATACCACGAAAGCAAGAAAAAGAAGTTACGCTATTAACTATTAACGATACCTGTCTCTTCCGAAACGAATGAGTACGATGAGAGACTCTCTCTACCATCGAATCACGAAAGTCT
+
;;:<<@A0;;BCB=BCF<99?@CBC?B@@=@@@@@B=A9>>@=<<>555058;<:;;===*=8696@AACCDDE>BB;;;;;*;A??<?@@2>C@:<<<CD@=/0)/59928883::545>>?:;:95<@?A>ABBC@@A@ECBBB?A?A00-0AAAFE@C<??;BBC?BB@CCC@CBBAA=A?<8<<===,;=<=<;>AAAC?><>@>?;>=C=@@887>9765888<:94...'...(....25552558899:888>978///37558A;?998?>?8@:::
@ATNG8:05213:03388
GATGGTAGCATCATGCATATCTCACCAGAAGATCAGGAATCTAGAAGAATTCAGATTTTTAACACGAGAGTAAACGTAAAAAGAAGGTTTTACAAGACTCACGTTAACAATATTGCAGCAGTACGCACACAATCGAAGCGCAGTAAGGATGGCTAGTGTAACTAGCAAGAATACCACGAAAGCAAGAAAAAGAAGTACGCTATTAACTATTAACGTACCTGTCTCTTCCGAAACGAATGAGTACCTCTCAGACGCTCGTCCTACCATCGAATCACGAAAGTCT
+
CCBB?BDDCCCCCBBBCBCCCDDCB@BA@?@CBCBA<@=A@@@BA?BB@C@CCAAABBB3B?BBCCBBCCBBB<AA?>;;;.>A>>3877+3:@:>>@@@@;;;<A<@@=B==:=AACBA?AAB???@@@B<AA@@<???@@DDC<A<?;:7;CB?????;?AAABB?AA<?>=8;<:;:/;:;5;???@/@@<??@>><889*/*/<;;6?;??;;;=A>=>>@?9>:;;:-8:@<BB=>>@@=998BB@@@@@@>==A<=<=:>::;@<@=>>>>B9====
@ATNG8:05231:03389
GATGGTAGGACGAGCGTCTGAGAGGTACTCATTCGTTTCGGAAGAGACAGGTACGTTAATAGTTAATAGCGTACTTCTTTTTCTTGCTTTCGTGGTATTCTTGCTAGTTACACTAGCCATCCTTACTGCGCTTCGATTGTGTGCGTACTGCTGCAATATTGTTAACGTGAGTCTTGTAAAACCTTCTTTTTACGTTTACTCTCGTGTTAAGAAATCTGAATTCTTCTAGAGTTCCTGATCTTCTGGTGTCGTCTATCATGTACTACCATCGAATCACGAAAGTCT
+
45==9>CC@A@@995555<<<@<A?C@@@BAA?BCCC>BB@B@BDCCCDD@CCDBB?B@BBDD?B@BBBEJ;;;C@BCDDD3@A?AAEH>CCCB?AAA=@C9;;BDCEADDCCCCCC?AAA@B?BCBBBDCC?BBBB@DAABBBCCDCBBBCCBB?BBA>AE@C?BBCAABHCC@CCCHC<C@C>;;;::*:CEFD?CBAABB@@@AAB?CCF?AA@CD@C@DC?BBAA?@??A@ABBCBB?BAC@B;;;BB;;;CB@@CBBCBBC@C@A@E@BACC@@@;@CAB
@ATNG8:05231:03396
GATGAGGTGCACATGAGTGTATCCAGAAGATCATGAACTCTAGAAGAATTCAGATTTTTAACACGAGAGTAAACGTAAAAAGAAGGTTTTACAAGACTCACGTTAACAATATTGCAGCAGTACGCACACAATCGAAGCGCAGTAAGGATGGCTAGTGTAACTAGCAAGAATACCACGAAAGCAAGAAAAAGAAGTACGCTATTAACTATTAACGTACCTGTCTCTTCCGAAACGAATGAGTACAGAGAGTACGATATGTCTACCATCGAATCACGAAAGTCT
+
CCCCCC>A;:;BBAAAEDCCBCD@BBB?BBBCDAAB?CBBBBCB>AD>B?ABB???@?,@>BBCGECCCCCD;@@99999*;A>B@CFF;CDB@BBBBA@@00+0;==<;;@>AABBCBBBCCCBBBBBB@BCCC@BCBBCC@@=B?AAA?BECCCCCC@BAAAAA?BB?BAA>@AAAA8?==9====<,>@;9::AB???B=B;@@AA7:7;>BBCACDCCBCC@C@CCD<BBB@BBBABABAAABBBABBAAABBBBBACD?CCA>>=AAAA@@>7;888
@ATNG8:05232:03364
GATGGTAGTGCGTGAGAGAGAGACCCAGAAGATCAGGAACTCTAGAAGAATTCAGATTTTTAACACGAGAGTAAACGTAAAAAGAAGGTTTTACAAGACTCACGTTAACAATATTGCAGCAGTACGCACACAATCGAAGCGCAGTAAGGATGGCTAGTGTAACTAGCAAGAATACCACGAAAGCAAGAAAAAGAAGTACGCTATTAACTATTAACGTACCTGTCTCTTCCGAAACGAATGAGTACACACTCTCATATGACACTTCCATCGAATCACGAAAGTCT
+
;=DE@CBBCCECBBBCCCDC@@@DD>BBB@BBBA;;7;@BBBCCCD?CC?B@CA?;?==>.?;BBCABBCD>>>5<>:;;;;*;B>?5;;:49CCAGBB;=;D@@=@?BB>BJCACBBBBBCCCHCBBCCCB@CB@@=@BBABBBC?C@BBC@CCBBBCDD@CCABBA?>><@BD@CCCCC:@8849@BBB3BB?B>>>@@BBB;>;>BBE:>:=>@@@@@@?ABBD?B?CCB>AAA?CBBBCCBBBBBBCC?????A:::@@=A@BBCBB?BC>>@EF=AAAA
@ATNG8:05234:03366
GATGGTAGCGCACACATAGATACAGTACTCATCGTTTCGGAAGAGACAGGTACGTTAATAGTTAATAGCGTACTTCTTTTTCTTGCTTTCGTGGTATTCTTGCTAGTTACACTAGCCATCCTTACTGCGCTTCGATTGTGTGCGTACTGCTGCAATATTGTTAACGTGAGTCTTGTAAAACCTTCTTTTTACGTTTACTCTCGTGTTAAAAATCTGAATTCTTCTAGAGTTCCTGATCTTCTGGTAGAGCGTGCATATATCTACCATCGATTCACGAAAGTCT
+
::;@766<<ABCCBBCACABB;;:BC@<<<494444)59.5.6=<<>==:=@@@@<@:<<;:6:,//;//44/7277777'//)//79/:;;94;;9.566999=5916@C@ABAA@BBC<>:@A::;==>2::@A?CCBAABBBEG@@@A@@@=;;;;??8>;@@??@B?BB=AB@@@4<;;;59999$9=@@@<A@B@@999<<9=@@@+??>6949=@?:?AA:;9=3<8><:>==294929@999666;;;<<=555<<<7;;:::=8<==>>>4;000
@ATNG8:05241:03367
GATGGTAGCTCGCTGATGATATCTCCAGAAGATCAGGAACTCTAGAAGAATTCAGATTTTTAACACGAGAGTAAACGTAAAAGAAGGTTTTACAAGACTCACGTTAACAATATTGCAGCAGTACGCACACAATCGAAGCGCAGTAAGGATGGCTAGTGTAACTAGCAAGAATACCACGAAAGCAAGAAAAAGAAGTACGCTATTAACTATTAACGTACCTGTCTCTTCCGAAACGAATGAGTACACATCGTCGTGTCGTGCTATCGAATCACGAAAGTCT
+
CBBB@BBEABADDCCCCCBBBBBBDADDF?A@@B;;7;>@@@CBBA?CB596:==:::99'7<>>A==<@?:?>6<<:444&5;6;.555&555.5999::5446;69:;>?C=?AA8::@A@BB@@@@:;6;;;;@BBBBBABB;<6<00+0===?:==8<<<4336>=<BB;7;====5:33.38>>?.=915526:::<<8>;??@@;A;759A?=?<555<<792333)7=>8<8@8<8888<::78@@?>::A<88=@@B=><=>BBBCC=@AB<
@ATNG8:05241:03394
GATGGTAGCATCATGCATATCTCACCAGAAGATCAGGAACTCTAGAAGAATTCAGATTTTTAACACGAGAGTAAACGTAAAAAGAAGGTTTTACAAGACTCACGTTAACAATATTGCAGCAGTACGCACACAATCGAAGCGCAGTAAGGATGGCTAGTGTAACTAGCAAGATACCACGAAAGCAAGAAAAAGAAGTACGCTATTAACTATTAACGTACCTGTCTCTTCCGAAACGAATGAGTACTGCGCTCACTCTCGCCTACATCGAATCACGAAAGTCT
+
>=BB@CDCBCDDCBCCGEBBBBBBFABBB?@@BBBC@D@CBDBBBB>BB?B@CCB@@@@@.@=999AAADEBBB:@=;;;;;*;E>B<AAA9AECACCBBBCC;;7;=AA=BBB@BBCBBBFCCCCGCB@@A@BCCC>AACB@??B=B@B;;;;BBBCCCC@AAABBB?B>>>?0//:661:=>;===>>1>A>655<>;;;@<B=BAAA;?;?=AADACCBCCBC?B?BDG=BBB@???CBBBBBBBC?@@BAAABBB?>B===AAD<??BBAAA;@???
@ATNG8:05243:03376
GATGTAGTATCTGTCTACGAGAGCCAGAAGATCAGGAACTCTAGAAGAATTCAGATTTTTAACACGAGAGTAAACGTAAAAAGAAGGTTTTACAAGACTCACGTTAACAATATTGCAGCAGTACGCACACAATCGAAGCGCAGTAAGTATGGCTAGTGTAACTAGCAAGAATACCACGAAAGCAAGAAAAAGAAGTACGCTATTAACTATTAACGTACCTGTCTCTTCCGAAACGAATGAGTACTATAGTACTATCTGAGACTACCATCGAATCACGAAAGTCT
+
A=@@;<A<>955666>CC@CC@;:844444;4:<<7;7:<=?BBB>AA@C?BB???@@@.@:@@A>><A@>@@:88;>==>1?@;>=BBB<DCDBCDBCCCC?@=@?A@=@@??@@??ABCCCCFGBBB@@<@@AA=@@DFCBCC=A@BBB?BBBCCCCC@BBAABA<???CBA>@A;88188828=BBB1@A6555CC;:AA05059<92;5;>BBB@CC???BB@C>ABA9?881989@AB@>>@0/00:::/54:99555<=9<888=7888<:::4:;;;
@ATNG8:05244:03394
GATGGTAGCGCGACGAGCGTAGACCCAGAAGATCAGGAACTCTAGAAGAATTCAGATTTTTAACACGAGAGTAAACGTAAAAAGAAGGTTTTACAAGACTCACGTTAACAATATTGCAGCAGTACGCACACAATCGAAGCGCAGTAAGGATGGCTAGTGTAACTAGCAAGAATACCACGAAAGCAAGAAAAAGAAGTACGCTATTAACTATTAACGTACCTGTCTCTTCCGAAATGAATGAGTACGATGAGAGAGCTCTCTCTACCATCTAATCACGAAAGTCT
+
?<BB@BD>=<@@?;@<;ACBBBBDD?ABB?@DAB@@=@=AAAAABB@BB?B@A@@???==.<:A@>?>DDCCCD>BAAAAAA0BB>A=@A@3@BB>BBDBBAD;;5:=::4:BB?BBBABCICDDCCCBA@B?;;;C@AA@@@@@C?B@D:::;ABBBBAA?CCCCDC;??@EBA=@====78<?>A@@AA/@A=>>>@;;;;;5;:=AAB=B;>>BBB@CBAABBD@C?BBA;@>>;?BDCCCCCE000@@A@@CBBB?>::886;;8;729<<<???8?:99
@ATNG8:05244:03396
GATGGTAGCATCATGCATATCTCACCAGAAGATCAGGAACTCTAGAAGAATTCAGATTTTTAACACGAGAGTAAACGTAAAAAGAAGGTTTTACAAGACTCACGTTAACAATATTGCAGCAGTACGCACACAATCGAAGCGCAGTAAGGATGGCTAGTGTAACTAGCAAGAATACCACGAAAGCAAGAAAAAGAAGTACGCTATTAACTATTAACGTACCTGTCTCTTCCGAAACGAATGAGTACTGCGTCTCACTCTCGCCTACCATCGAATCACGAAAGTCT
+
::9>9>:B;66=<A<=?=>@@@@>>:@>B:<555:<5:7:?>=:A??AA58688778333$33888BA877983(3394999$4<398;;;0;>=9>>6;6<<<=8<<9989CC=@@AA;99@BBBBB;;;B@CCCC>@@;:;BAA6;7;BB?BCBBBAAA>ABB998<?>;<=<6;:/00,/0/6/////'/;6<777A;<<98<8666>3:3:599@<@?=?;::*0)/9916775=:;;@BBB@@@CBBABBAAAA@?=?BE@AABDC>734;549,////
@ATNG8:05206:03435
ATGGTAGAGTATCATGTGTATCTCCACGAAGAATCAGGAACTCTAGAAGAATTCAGATTTTTAACACGAGAGTAAACGTAAAAAGAAGGTTTTACAAGACTCACGTTAACAATATTGCAGCAGTACGCACACAATCGAAGCGCAGTAAGGATGGCTAGTGTAACTAGCAAGAATACCACGAAAGCAAGAAAAAGAAGTACGCTATTAACTATTAACGTACCTGTCTCTTCCGAAACGAATGAGTACATAGATATACGTATAGCTACCATCGAATCACGAAAGTCT
+
54<.55??A=?956555/////-50-//72//)444:395;@>@>BB?BB>B=@AA;;;;;*;;A@?GB@BA;;:0;C;;;;;$:9.54555&444.5@@?@BCA@=@?997:???CCBBDBCBBCBEAABCC?AA@@>A@@@@@@B:<8<00+0@><@??@=?AA?9949@;?BB49::9927<<879999(9A>A???@776>=C=@???;><>@CCC@B@AABBB>A>ACC>ABC@A@@BBCCBBBAAACCBBBBCBBAAA>>;>>>8839ACBB@@7@000
@ATNG8:05206:03447
GATGGTAGTATAGAGCTCTACATAGTACTCATTCGTTTCGGAAGAGACAGGTACGTTAATAGTTAATAGCGTACTTCTTTTTCTTAGCTTTCGTGGTATTCTTGCTAGTTACACTAGCCATCCTTACTGCGCTTCGATTGTGTGCGTACTGCTGCAATATTGTTAACGTGAGTCTTGTAAAACCTTCTTTTTACGTTTACTCTCGTGTTAAAAATCTGAATTCTTCTAGAGTTCCTGATCTTCTGGGTCTACGCTCGTCGCGCTACCATCGAATCACGAAAGTCT
+
A9955:545A@B=?BBB<;;;;;;<?995494.445>4><7;7:=>@8:9<9:8;@8B8BCCF?C48:7398;8<7==ACA,99+//.88.48//*/8838;0/08@9<4=@A???@@=>?=;A<@AG8869:8<>?@7:;>=AAA===@@?888<8:::9=A1858@???8:8>376667,78>488888(8=>AA9A>?======<39;::):::;><@=AB;@>>>@AA=A=@A??;;7;;CE;?>>A==8/--7333@:9>B<@???B<>>?<:6606:86
@ATNG8:05207:03436
GATGGTAGAGTACAGTGTAGTAGACCAGAAGATCAGGAACTCTAGAAGAATTCAGATTTTTAACACGAGAGTAAACGTAAAAAGAAGGTTTTACAAGACTCACGTTAACAATATTGCAGCAGTACGCACACAATCGAAGCGCAGTAAGGATGGCTAGTGTAACTAGCAAGAATACCACGAAAGCAAGAAAAAAGAAGTACGCTATTAACTATTAACGTACCTGTCTCTTCCGAAACGAATGAGTACTACTCTCAGAGACACACTACCATCGAATCACGAAAGTCT
+
8=::7556;ADCCBB;99==@@BA@8<AA8<CCA;:9:>@@<///:6996:676///666'606678<===:??8=<?>===,9@;A9BCC<CDK?BBBBABB;;70<?>:@00-0??@CDDCCBBBBBABA=AA@@=@CBBBBBB@C@BAB?ACBCBBBB?BCCBBC?BB?BBB?AA>>>:;>><888888%8;:8;8=>>>>>=A7::>>:?<;;ADD@C@?@BBB?B>@AA<ACC@DBBBBBBC999BBBBC?:::=<:78<>:>>><</5557;;>4<<::
@ATNG8:05211:03449
GATTGGTAGTAGTACTCTAGTCATACCAGAAGAATCAGGAAACTCTAGAAGAATTCAGATTTTTTTAACACGAAAGAGTAAACGTAAAAAGAAGGTTTTACAAGACTCACGTTAACAATATTGCAAGCAGTACGCACACAATCGAAGCGCAGTAAGGATGGCTAGTGTAACTAGCAAGAATACCCCAGAAAGCAAGAAAAAAGAATACGCCCTATTAACTATTAACGTACCTGTCTCTTCCGAAACGAATGAGTACTGTATCTATGTGTGCGCTACCATCGAAACT
+
;;?8@255:87799///<<<<>>===:=9;:00)0<58(//)///77::655057;<:::::::9"43889:9919;<;;;18844444$55.549;;0=@@:@@>>?>>=@:>:>>;><;7;556:@AACABBC@@;;;=?:::5:9:<;;8839<@@@=???BB=<=9;:88;;3660/////&/9:<3;;;.439999#332333333(/66(-(---7(-(-6445:==<;;:;171///(//:(/////33::<==;::33222533.--40--....'.5
@ATNG8:05212:03432
GATGGTAGCGCGACGAGCGTAGACCCAGAAGATCAGGAACTCTAGAAGAATTCAGATTTTTAACACGAGAGTAAACGTAAAAAGAAGGTTTTACAAGACTCACGTTAACAATATTGCAGCAGTACGCACACAATCGAAGCGCAGTAAGGATGGCTAGTGTAACTAGCAAGAATACCACGAAAGCAAGAAAAAGAAGTACGCTATTAACTATTAACGTACCTGTCTCTTCCGAAACGAATGAGTTCGATGAGAGAGCTCTCTCTACCATCGAATCACGAAAGTCT
+
CCCD?BAEBCDAABIDFICCABADL=AADABBBC;;8;>AACBBCB@CD?B?BBBBBBBB3B@BBBDCCBBBBB>AABCCCC5BC>C5;;;.<BB>CCCBBBCBC@B?BB@BBB@CCCCDBBBBBCDCCBBD@CCDC@A??????B?B@C:;;;CEBBDCC????BBC?BB?CBA=A?8992377<;79::.:A;A>>>?@@=:5:177>@,/,/:000?A@?>><@>=8=BB;@@@>BBBBB?BBBBBBC@@@ACB<==::9??:>?>;;5;====>E:AA>>
@ATNG8:05219:03438
GATGGTAGCTCTGCTCTGACTCTCGTACTCATTCGTTTCGGAAGAGACAGGTACGTTAATAGTTAATAGCGTACTTCTTTTTCTTGCTTTCGTGGTATTCTTGCTAGTTACACTAGCCATCCTTACTGCGCTTCGATTGTGTGCGTACTGCTGCAATATTGTTAACGTGAGTCTTGTAAAACCTTCTTTTTACGTTTACTCTCGTGTTAAAAATCTGAATTCTTCTAGAGTTCCTGATCTTCTGGGTGCGCTACAGTCTCTCTACCATCGAATCACGAAAGTCT
+
8:>?;565===>?;;;=666<<>;;A;;9@<<9<<@C8>>3=39555>CC669DCC:;;9@CC;@<?B@<;=<<<;?>CCC5@?;996=2@59626@@???8694<45054;;=959;>@@;>:>@9::?@@=BA?@=A@@@B@@@A@@=@=:989><@<AB=?=??@BBCABB?@9569*9;@=@@AAB1AACCD?BBCBBB@;99:?;?<0999;>?C?BA?A@??@AB?A@CAAABB?BBCC=BB;;;;;;:9>>999>>@?:::9BB<ABC@@@B:?>@>
@ATNG8:05222:03413
GATGGTAGATATATGCACGCTCTACCAGAAGATCAGGAACTCTAGAAGAATTCAGATTTTTAACACGAGAGTAAACGTAAAAAGAAGGTTTTACAAGACTCACGTTAACGATATTGCAGCAGTACGCACACAATCGAAAGCGCAGTAAGGATGGCTAGTGTAACTAGCAAGAATACCACGAAAGCAAGAAAAAGAAGTACGCTATTAAACTATTAACGTACCTGTCTCTTCCGAAACGAATGAGTACTACTCTCAGAGACACACTACCATCGAATCACGAAAGTCT
+
<<AB@@;?BBCCCCCCCBBBBBBCC>@@D9=A@@@@<?7@=:>??A>AA>A>A?A::::9'75;;?B@@A????8?>::999':@=A?BCC:BBB>@DBAABC@@=@?BBCAAA@CDBBCBBBBABBCCBBB?BA999+99>>=?><6?;>87.7;;8<>CC@CB@@>>;>>:>>>=@@BBB:B8858?BBB/BB;;;;;>==<6)--)----)-(-6<00+9<<<===9=8;;;4;;<4:=777?BAAA@@@>><>:???<=555>5>??=A777;:BAC=??;@
@ATNG8:05224:03408
GATTAGTATAGAGCTCTACATAGTACTCATTCGTTTCGGAAGAGACAGGTACGTTAATAGTTAATAGCGTACTTCTTTTTCTTGCTTTCGTGGTATTCTTGCTAGTTACACTAGCCATCCTTACTGCGCTTCGATTGTGGCGTACTGCTGCAATATTGTTAACGTGAGTCTTGTAAAACCTTCTTTTTACGTTTACTCTCGTGTTAAAAATTTGAATTCTTCTAGAGTTCCTGATCTTCTTGGTGTCTGATCTGTATCACTACCATCGAATCACGAAAGTCT
+
CCC@BAACCCDDCCBBBBECCCDDCC@A@@=@BBB>CC@C=A@CDCBB?CD?>>?B?BABC@B<?>BBCBBCB<=????.??<?9995:AAD?@???AA=???AA@<@A@:::??<@@A<A;A@AAC999;AA>>:8:9<;<=??@A@AA?>:=8818A;A=@@@??>===167=>A2=:>;>>@@@/???AE9>;;;;;@@@?5;:::+;A7;;7;=BB=AA>=:::/6/8=>9661//+/7<<;?>===?A???@@@??@A=B;;;A<:;;?>>>8>;;;
@ATNG8:05228:03420
GATGGTAGCGCACACATAGATACAGTACTCATTCGTTTCGGAAGAGACAGGTACGTTAATAGTTAATAGCGTACTTCTTTTTCTTGCTTTCGTGGTATTCTTGCTAGTTACACTAGCCATCCTTACTGCGCTTCGATTGTGTGCGTACTGCTGCAATATTGTTAACGTGAGTCTTGTAAAACCTTCTTTTTACGTTTACTCTCGTGTTAAAAATCTGAATTCTTCTAGAGTTCCTGATCTTCTGGGATGTGTGCGCAGTGCCTACCATCGAATCACGAAAGTCT
+
@@>@?B??ABCCBBCBBABABCCCBBBBBC;;;<DEE?CC?CACCCCCCCACCBBB@C@BBBB=@>@BBBBBBBB=A@AA@0@@<@@BB=ADBB?AGJ@CC;;;BDCDBECCCCCBB?BCCAD?CBBBBB@@>@BBB@CCCCCBBBCCBBBBBBC?CDD?AA=B?CCBBBBCCC@B????4==B;9::::*:BCDD>BBCBCCDCCE@CDCC5DAABB@B@DC@BBBBBBC@B?AAACCC@CBB@:@999:@@@CCCBBAB=AAA=ABBBB@CBCCCDC=C::9
@ATNG8:05230:03403
GATGGTAGCACGACACGACGATGTGTACTCATTCGTTTCGGAAGAGACAGGTACGTTAATAGTTAATAGCGTACTTCTTTTTCTTGCTTTCGTGGTATTCTTGCTAGTTACACTAGCCATCCTTACTGCGCTTCGATTGTGTGCGTACTGCTGCAATATTGTTAACGTGAGTCTTGTAAAACCTTCTTTTTACGTTTACTCTCGTGTTAAAAATCTGAATTCTTCTAGAGTTCCTGATCTTCTGGTCTACTACACTGTACTCTACCATCGAATCACGAAAGTCT
+
A;;6:B==CC===?=<>>>666;?@@CCDCCC>AAAC=BB>B>BBBBC@@=ABBBB@D@DDBB@B?ABBA@@@4977>>>>+BB?BB@@8@00/6:;><B?:=>==00,0:==@DAA<AAA=D=>><@?>>>=A???8;;??A@??@AA======8;;;=>><>=A=>>?>>>>78889:-;6>:>>DDD/@@ACC:B888?>;;;=8====/>;:;B<A<@@;@>>>BAB<?<?@===<5;;=:>?@@>>>AA@???>>>A===6;///746366>;;4;77/
@ATNG8:05232:03443
GATGGTAGATACTCGCTGATACACCCAGAAGATCAGGAACTCTAGAAGAATTCAGATTTTTAACACGAGAGTAAACGTAAAAAGAAGGTTTTACAAGACTCACGTTAACAATATTGCAGCAGTACGCACACAATCGAAGCGCAGTAAGGATGGCTAGTGTAACTAGCAAGAATACCACGAAAGCAAGAAAAAGAAGTACGCTATTAACTATTAACGTACCTGTCTCTTCCGAAACGAATGAGTACACATCGTCGTGTCGTGCTACCATCGAATCACGAAAGTCT
+
BBCCABBBCBBBCBCCECBBCCCCC=DDB?CCCCAA>A@BBBBBBC@BB=@@BCA;<<<<1>?BBBACCCBAA>6<>9999:*;A=@=AAA8AEDACCCCCCCBB?B@CB?BBB?BBBBDBBCCBDCBBBBB?BABB?BBAABBBB=A@CCC?CCCAAACC?AAA@@@?CC@BBB<??BCC<AA@;<<<==1:A<A=<<CCCDC:?;@@@@7:6:ABBB@AAABBBC?B?BBA<BBB?BCCCBBBBBDCB@@BBBCBBBBBBBBD?AAAAB?DC??A@@:A???
@ATNG8:05238:03425
GATGGTAGATACTCGCTGATACACCCAGAAGATCAGGAACTCTAGAAGAATTCAGATTTTTATCACGAGAGTAAACGTAAAAAGAAGGTTTTACAAGACTCACGTTAACAATATTGCAGCAGTACGCACACAATCGAAGCGCAGTAAGGATGGCTAGTGTAACTAGCAAGAATACCACGAAAGCAAGAAAAAGAAGTACGCTATTAACTATTAACGTACCTGTCTCTTCCGAAACGAATGAGTACTGTATCTATGTGTGCGCTACCATCGAATCACGAAAGTCT
+
56>>:>BBCCBCBBCBIDCCCHCCC>BBB?@@?@BA?A?BBBBBCB?BB?B@BBB@@???1?ABBBBBBEDBBA;@>;;;;;*;A>A4;;;6;CEAEBCCCBCCC@C@AB?@CC?CCBACCCCAAACCCCBB?BBBB?CAAABBBB=A=A??=@CCDCCDA?AACBBB>BB@BBB?BBBAA;???<@AAAA3?@<@>>>BB@>>:=:=?AC:=7>DCAA?CA@@@AB?B?BCC>BBB?ABCCCBBBBBAAAB===BB>>=AA@@?=BBB>=:=>==ADD>C999
@ATNG8:05242:03416
GATGGTAGACACGTGTGCTCTCTCGTACTCATTCGTTTCGGAAGAGACAGGTACGTTAATAGTTAATAGCGTACTTCTTTTTCTTGCTTTCGTGGTATTCTTGCTAGTTACACTAGCCATCCTTACTGCGCTTCGATTGTGTGCGTACTGCTGCAATATTGTTTAACGTGAGTCTTGTAAAACCTTCTTTTTACGTTTACTCTCGTGTTAAAAATCTGAATTCTTCTAGAGTTCCTGATCTTCTGGGATGTGTGCGCAGTGCCTACCATCGAATCACGAAAGTCT
+
//<;6;AACDCBDC=966>>666=>==B@CDD@BCCD?BC@B@CBBBBBA>@<<>>,0,0=@@<@:=ABC@?<=>38:888$786;@AA8AA@><>::39>9<983;;48747A9===887<A<>=>::5772987728;<<?@@>>>>A?;;;?:;::9888(/6;///998660/65@=2@0505AAAA.99:77.7<=897<=87-5566'5778=;@7<=;A?<>8785;:?@>>>A::66606///@@=??@@>=>?=@@A=??@@B7;<>>BAA9>>=;
@ATNG8:05244:03433
GATGGTAGGTGCACATGAGTGTATCCAGAAGATCAGGAACTCTAGAAGAATTCAGATTTTTAACACGAGAGTAAACGTAAAAAGAAGGTTTTACAAGACTCACGTTAACAATATTGCAGCAGTACGCACACAATCGAAGCGCAGTAAGGATGGCTAGTGTAACTAGCAAGAATACCACGAAAGCAAGAAAAAGAAGTACGCTATTAACTATTAACGTACCTGTCTCTTCCGAAACGAATTAGTACCTCTCAGACGCTCGTCCTACCATCGAATCACGAAAGTCT
+
BBBB?CCC?CBBBDDCCCCCDDBBB?CBB?BBBAAA@C@DDCCBBB?BB?B?BBB@BBBB1@?BBBBCCBCCCC;BB;::::*;A=@;@@@7@CD@CBBBCCCBB>B>BB?BBC>ABABCBBB@AACDDGBB?BCBB?B@A@BBBC>C?DDB?BCCBBACA?BBBBBB@BB=BBB587@A?8>>?8<@@@@2@C?B9:9B?A=>:==C@@@:=:>?CCC@CCAAACC?B?AAA<ABB?B>AABCC@CBBBCBBBAAACCCC?A>>:=>>>>=DA>=>AB:@@;;
@ATNG8:05246:03443
GATGGTAGTGTCAGTGCGCGTCGTCCAGAAGATCAGGAACTCTAGAAGAATTCAGATTTTTAACACGAGAGTAAACGTAAAAAGAAGGTTTTACAAGACTCACGTTAACAATATTGCAGCAGTACGCACACAATCGAAGCGCAGTAAGGATGGCTAGTGTAACTAGCAAGAATACCACGAAAGCAAGAAAAAGAAGTACGCTATTAACTATTAACGTACCTGTCTCTTCCGAAACGAATGAGTACACATCGTCGTGTCGTGCTACCATCGAATCACGAAAGTCT
+
899@;A@BBBAA=666@CDBBBBCD?B<;49>00/:4949<B><<<333188;;=?>BBB1C>CAA@BBB???B=A@AAAAA0@@=A5;<;6;BB@EICCCDEBB@B@BB@BCC?BABBCDCCCCBBBCBBB@BBBB=@@AA???B@C@DAA>ACBBBBAA?ABBBBB?AA=999499@@@9A??:;===>/>?;?;;;@??AA8<7;???7;7;ACBB?BCDAAAB=A>BDC?CCC?AACCCCBBBC@@@ABBBCCCCBBBBBB????BB@FF;;?BA<ACAA
@ATNG8:05198:03498
GATGGTAGTAGTACACTAGTCATACCAGAAGATCAGAACTCTAGAAGAATTCAGATTTTTAACATCGAGAGTAAACGTAAAAAGAAGGTTTTACAAGACTCACGTTAACAATATTGCAGCAGTACGCACACAATCGAAGCGCAGTAAGGATGGCTAGTGTAACTAGCAAGAATACCACGAAAGCAAGAAAAAGAAGTACGCTATTAACTATTAACGTACCTGTCTCTTCCGAAAACGAATGAGTACACATCGTCGTGTCGTGCTACCATCGAATCACGAAAGTCT
+
44::7<<=@@9;5<;;;;;=<=555.5<;7<A@@A;92559555=:==:>7665<<>>>+>7:3338433888:19933333$3:5:-333&3893;;::::937,3/3;6<<=8=@@9DDDCEBBBCCCCB?BBBB?BAAABBBB@B?B??=?DDCCCBB?AAABBB@BB?BBB>@?BBB;A?;7;BABA/>>=B===A???C;>8>?==8<;==ABA?AAAAABB?B?CBBB8A@@<>?BBFCCBBBBB>>BBAAABBAAACCC?A???B>AABBAAA<A???
@ATNG8:05201:03470
GATGTAGCTATACGTATATCTATGTACTCATTCGTTTCGGAAGAGACAGGTACGTTAATAGTTAATAGCGTACTTCTTTTTCTTGCTTTCGCGGTATTCTTGCTAGTTACACTAGCCATCCTTACTGCGCTTCGATTGTGTGCGTACTGCTGCAATATTGTTAACGTGAGTCTTGTAAAACCTTCTTTTTACGTTTACTCTCGTGTTAAAAATCTGAATTCTTCTAGAGTTCCTGATCTTCTGGACGACGCGCACTGACACTACCATCGAATCACGAAAGTCT
+
CFCCBCBBB;@@BBA=CCFCCCBBB@@ACBB>BBAA=BC@C@CCCCCBB?CBB@@>@?BBBB?B?AAAAAAAAA?AAAAA1BB?CBBB=A@??=?BB=BC5:9?BBB?CBBCCAAA;@>>9>:@>A@A@>>7>>AA9>>>=<<>=?D@@@@9::9///9<=7<9?>>>@??>>;>>BBC5A<A;??CCD/AA9991999///;;9>:>DEF/@;;;A;@;;<7;BC=>=>=A>???>>>7;;@<??;;;@??A?;;;ACC>>>A<>>>=@9<///=@@6:9:;
@ATNG8:05206:03459
GATTGAGAGACTGTAGCCACCCAGAAGATCAGGAATCTAGAAGAATTCAGATTTTTAACACGAGAGTAAACGTAAAAAGAAGGTTTTACAAGACTCACGTTTAACAATATTGCAGCAGTACGCACACAATCGAAGCGCAGTAAGGATGGCTAGTGTAACTAGCAAGAATACCACGAAAGCAAGAAAAAGAAGTATCGCTATTAACTATTAAACGCACCTGTCTCTTCCGAAAACGAATGAGTACGATGAGATCTCGTGTGCTACCATCGAATCACGAAAGTCT
+
<>C@BAA@DCCCB=BC><CCC=@AB?CCCBBBAC@CCCCBB>BB=A=B@?@BDDB5B>BACCBCBCACE>B995<<<+::9B>BCA8@@E?AA9:7;;899)99<;/738367:999552@@@8;:::9<>AA=@@@@@=>=:==;;??BBBBCAAA?AA??@B@AB?BCB?BBBAA:AA>9>==:=,,,*,,,,,89;785717977+55'79:7508@A66681745567'69:79;;A;::A???>>>>9:;@===@???D=AAA@A<>>;;;??8?765
@ATNG8:05208:03468
GATGGTAGCTATACGTATATCTATTACTCATTCGTTTCGGAAGAGACAGGTACGTTAATTAGTTAATAGCGTACTTACTTTTTCTTAGCTTTCGTGGTATTCTTGCTAGTTACACTAGCCACCCTTACTGCGCTTCGATTGTGTGCGTACTGCTGCAATATTGTTAACGTGATTCTTGTAAAAACCTTCTTTTTACGTTTACTCTCGTAGTTAAAAAATCTGAATTCTTCATCGAGTTCCTGATCTTCTGGGATGTGTGCGACAGTGCCTACCATCGAATCACGAAAGTCCT
+
BBBCABAA@;;;==>==?BBAB;5.5449::5:::908;.4.383////4:///55:.5.459395::=::8988)//////$//)/;<==5:=5525::8890439:8948:;9::::4:::1828;>;>:87.73/-07-----867757799::;>79356/2.555555255.522222(25C6:::::*228880877>3...667055555%3388828387233......26)22:77513299.--,,****,--22335/557222255267=9;;:46/.(-
@ATNG8:05209:03498
GATGGTAGAGTATCATGTGTATCTCCAGAAGATCAGGAACTCTAGAAGAATTCAGATTTTTAACACGAGAGTAAACGTAAAAAGAAGGTTTTACAAGACTCACGTTAACAATATTGCAGCAGTACGCACACAATCGAAGCGCAGTAAGGATGGCTAGTGTAACTAGCAAGAATACCACGAAAGCAAGAAAAAGAAGTACGCTATTAACTATTAACGTACCTGTCTCTTCCGAAACGAATGAGTACTGTATCTATGTGTGCGCTACCATTGAATCACGAAAGTCT
+
A@?@<?;@BCDCCCCBCBCCCCCBB?BDD@DDCBBB>A>AC;;9=B=@B?B=??B9;;;;$97@>;666;;<<=4=<<>>>>+>C@C?CBB7A@A=BBBB@<>::48???<ADD?A?>>BCDBBCCGCBBDC@BCBB>BBBBB@@?<@@C@@?ADDDBBBD@CDDCCC?CB?CA@599??>8?BD?BBBBB2BB@BAAAB=@>?1818<==7=8==BBA?AB@??;:5:4:??9?::499:@AAAACBBBB???CCB??@AAABB>AA?>C>BB>?BA@9B000
@ATNG8:05210:03451
GATGGTAGCTCTGCTCTGACTCTCGTACTCATTCGTTTCGGAAGAGACAGGTACGTTAATAGTTAATAGCGTACTTCTTTTTCTTGCTTTCGTGGTATTCTTGCTAGTTACACTAGCCTTCCTTACTGCGCTTCGATTGTGTGCGTACTGCTGCAATATTGTTAACGTGAGTCTTGTAAAACCTTCTTTTTACGTTTACTCTCGTGTTAAAAATCTGAATTCTTCTAGAGTTCCTGATCTTCTGGATATGAGTGACTCGTGCTACCATCGAATCACGAAAGTCT
+
56==9=AAA=@BBBBBCBBCCCBCCCC@@ADC@CCCE?CD?C>BBBBBA@=ABBA@?B?BBBE@CABGBBBC>=A9<DEEG5A@?@CDD>CABA?BBC@BB>@ABDAB@BBBBAABB:;<:@F@DCDBCA@@@ECBC?BBBBCDBBBHDBBCBAA=A??=@BAD?ABDBA@@<D@CCBDD9D@D?CCCCB0BB999.5@@>?@@::=8<:=:,8556>9><>>:>=@?<>>:><BB@@?@<@?@<@A;;;BABDBBBAA@??C@@<@?????BBBBBBD>D@@@
@ATNG8:05212:03461
GATGGTAGGAGACACGTCGCACACGTACTCATTCGTTTCGGAAGAGACAGGTACGTTAATAGTTAATAGGCGTACTTCTTTTCTTGCTTTCGTGGTATTCTTGCTAGTTACACTAGCCATCCTTACTGCGCTTCGATTGTGTGCGTACTGCTGCAATATTGTTAACGTGAGTCTTGTAAAACCTTCTTTTTACGTTTACTCTCGTGTTAAAAATCTGAATTCTTCTAGAGTTCCTGATCTTCTGGATATGAGTGACTCGTGCTACCATGAATCACCGAAAGTCCT
+
BDBB?BCC@BCBDBBA??;?99;B<:99///729<??7???B:DCCCA;9494444383833/)/39//)/699//(7733&33,33==6=B=B>A??:?A5:9BBBC@BBAAB@AB;;88,/*/=:=>?==:=AAB6;:=888==>===>988A<?=>;8868<>>AA@>:::<@@ADD;C<>:==>=>/;:77949-----9==A<ADDC.>><<?:?;@?:?@ABA@@<?<?B>>:=9@////@=<8<::;:><<=??==::5:=@=9;9/-)-77.7,,*,
@ATNG8:05213:03491
GATGGTAGTCTCAGATAGTCTATAGTACTCATCGTTTCGGAAGAGACAGGTACGTTAATAGTTGAATAGCGTACTTCTTTTTCTTGCTTTCGTGGTATTCTTGCTAGTTACACTAGCCATCCTTACTGCGCTCCGATTGTGTGCGTACTGCTGCAATATTGTTAACGTGAGTCTTGTAAAAACCTTCTTTTTACGTTTACTCTCGTGTTAAAAATCTGAATTCTTCTAGAGTTCCTGATCTTCTGGGTGTATCAGCGAGTATCTACCATCGAATCACGAAAGTCT
+
@00/477989:;::9/////////<=:5//////99//6169@@<<<993/////394://4.43288;944498.44<<;)<;555>>4;;5547;<8;?3893?=A?AA??@??B>AAA?A?BBBBAABBB?BBB@CBBBBCBA@@AA000?@=000;??;?0989556<>>:<<;>>>*;695>9==9$99=<=3;;;6659997)////$/////)/3:;8596995C9C9B:>???<;>BC=B9:9AAAABBCBCCCCC@@=AAC<<9<AAAAAC>B@::
@ATNG8:05214:03481
GATGGTAGGTGCACATGAGTGTATCCAGAAGATCAGGAACTCTAGAAGAATTCAGATTTTTAACACGAGAGTAAACGTAAAAAGAAGGTTTTACAAGACTCACGTTAACAATATTGCAGCAGTACGCACACAATCGAAGCGCAGTAAGGATGGCTAGTGTAACTAGCAAGAATACCACGAAAGCAAGAAAAAGAAGTACGCTATTAACTATTAACGTACCTGTCTCTTCCGAAACGAATGAGTACGAGAGTCAGAGCAGAGCTACCATCGAATCACGAAAGTCT
+
4:;;7?BC@DDD??>>>>CDCBBB@<@@@;?@????AD?CBCCCCB?DE@C?BBCBBBBB1@?BCCCCCCCCCC=BA:::::*:C>D;AAA9@CD@CBBBBBC8879?AC@CBB?BCBBBBCBCCCECCCCC@DB@@<@?@@??>><@@CCC?BBBCCCCB?BBBABB?@B=@BB<@@BBC=B@@;??>>?2@C@C><<BABA@7;7<><<4929A@@@@CCBAACC?C?BCD>DBA?BBBBBBCBB@@@ACCBBBB@BAAABBB>BB;;;:>>>>DCC=BB@@
@ATNG8:05217:03457
GATGGTAGCACACGAGATCTCATCGTACTCATTCGTTTCGGAAGAGACAGGTACGTTAATAGTTAATAGCGTACTTCTTTTTCTTGCTTTCGTGGTATTCTTGCTAGTTACACTAGCCATCCTTACTGCGCTTCTATTGTGTGCGTACTGCTGCAATATTGTTAACGTGAGTCTTGTAAAACCTTCTTTTTACGTTTACTCTCGTGTTAAAAATCTGAATTCTTCTAGAGTTCCTGATCTTCTGGGTGCGCACAGTCTCTCTACCATGAATCACGAAAGTCT
+
@@BC@BBCCBBCBBBBBCCBBDBCCBBBBD;:9;BBD?CIAC@CCDCCCB@CCCBB?C?CCCC?B?ACBBBBBBC?BBCCB1??>BABC>BBA@<??>:=>087ABBB?BBCCBBAB<>AA;C:>>>>>?>>;@@@A8=<>;=>>>ACAAA===?<@@A<AD=A;@;;>?@@@A=<;;AA5A9=888888(8=::;3;@??@@;;;?8====.=>>>B<A<AA<A?????@<A<@@@@@A9>;;;5<@>?@ABB::;??@@@>>;;:;A;777///@6>:::
@ATNG8:05218:03457
GATGGTAGACACGTGTGCTCTCTCGTACTCATTCGTTTCGGAAGAGACAGGTACGTTAATAGTTAATAGCGTACTTCTTTTTCTTGCTTTCGTGGTATTCTTGCTAGTTACACTAGCCATCCTTACTGCGCTTCGATTGTGTGCGTACTGCTGCAATATTGTTAACGTGAGTCTTGTAAAACCTTCTTTTTACGTTTACTCTCGTGTTAAAAATCTGAATTCTTCTAGAGTTCCTGATCTTCTGGTATGACTAGTGTACTACTACCATCGAATCACGAAAGTCT
+
?BCE@CCDCBC;;6?A;;;?;596?@>@@AA@>BCCD?BB@B@BBBBCAA5:;@?=:@;<<BB=B?BABBA@@9=379897$3849:::(7;<=<@?>8<?9<997994:?@;>@AB=;;<:>:=B@=>>>>=ABBB:==????@>==B@@>>>>:888:??7;7;??AABA==7;;AAA5A:>:=ADDD/>@?CD6=<@@@B@<<=1////(////@9=9@@<AAAA;;;;?;=>=AAA:=<@<@DAA>>>>>>AA<>>?>=;;7::AAA=AA?@@@C:>>>>
@ATNG8:05219:03497
GATGGTAGGTGCACATGAGTGTATCCAGAAGATCAGGAACTCTAGAAGAATTCAGATTTTTAACACGAGAGTAAACGTAAAAAGAAGGTTTTACAAGACTCACGTTAACAATATTGCAGCAGTACGCACACAATCGAAGCGCAGTAAGGATGGCTAGTGTAACTAGCAAGAATACCACGAAAGCAAGAAAAAGAAGTACGCTATTAACTATTAACGTACCTGTCTCTTCCGAAACGAATGAGTACTGCGTCTCACTCTCGCCTACCATCGAATCACGAAAGTCT
+
5:>>;ACD@CDB===>CHCCDB@A@?BBC@CCCC@@=@@CEDCCBB?CC@C?BBBBBCCC5B@BCCCCCCCCCC?CCAAAAA2BB?C?BBB;BCD@CCBCBBCAA>@>BB?BBB>BBBBCDDCBBBECCCBB?CCBB?BAA@?@??9@=@@@=ABBBCCCC@BBAAAB>BB>BB@8==888*:@@;?@@@@2AA?BBBBB@@@@;>:===>4929=B999:CAABCC@C@DDC=C::7:AAAAAACBAA@@@@@AABAACC@CAA?A;::A?ADAA@@@;@BAB
@ATNG8:05223:03492
GATGGTAGCATCATGCATATCTCACCAGAAGATCAGGAACTCTAGAAGAATTCAGATTTTTAACACGAGAGTAAACGTAAAAAGAAGGTTTTACAAGACTCACGTTAACAATATTGCAGCAGTACGCACACAATCGAAGCGCAGTTAGGATGGCTAGTGTAACTAGCAAGAATACCACGAAAGCAAGAAAAAGAAGTACGCTATTAACTATTAACGTACCTGTCTCTTCCGAAACGAATGAGTACCTCTCAGACGCTCGTCCTACCATCGAATCACGAAAGTCT
+
8555:>===>B69666656<<556D<ABB?AABE@@>?;?><BBB=9BB>B>BB?<:?>>)88;<>773;888919949494$4:5:4999+95516A;CBCA;:5:59;75957;<;;ACBCGCAAA@@>A=@@AA>A@@?B??;?@=A?@<?CAAAA@B?CBBEBB>??8=?=8=>>::3::<7BBCCC3CD><;<AA@>;9586///7(/(/8<<<;?>==>:=9=7;==588:8>:B===B>===BA79:899?9787885389622,269;::=6=>77
@ATNG8:05225:03453
GATGGTAGCTATACGTATATCTATGTACTCATTCGTTTCGGAAGAGACAGGTACGTTAATAGTTAATAGCGTACTTCTTTTTCTTGCTTTCGTGGTATTCTTGCTAGTTACACTAGCCATCCTTACTGCGCTTCGATTGTGTGCGTACTGCCGCAATATTGTTAACGTGAGTCTTGTAAAACCTTCTTTTTACGTTTACTCTCGTGTTAAAAATCTGAATTCTTCTAGAGTTCCTGATCTTCTGTGATGTGTGCGCAGTGCCTACCATCGAATCACGAAAGTCT
+
DDBB?CAA@ABBBBBBDFGCCCDDDDBBBCCDADDCC>BB?B?BABBCAA>@@CCC?C@CBAA?C@CCCCCBBCB?????=,=<5;?A@8@CCB?BCB?@@;>>ABBB@CBBBBBA@>=@@<@;AC>@@A>>8<@A?7=;A>88:??AAAB:>>A<?@?;@@<@9>==>>BA;;7=AAAA5A<A;<<<99*99///(/68///<77;9>>>>/>???A=A:==:=>>>:;::>388@@@@:>>D@??>>>>:;;@CACAAA<A@?9===>><AAAA===6===?
@ATNG8:05235:03492
GATGGTAGTACATGATAGACGACACCAGAAGATCAGGAACTCTAGAAGAATTCAGATTTTTAACACGAGAGTAAACGTAAAAAGAAGGTTTTACAAGACTCACGTTAACAATATTGCAGCAGTACGCACACAATCGAAGCGCAGTAAGGATGGCTAGTGTAACTAGCAAGAATACCACGAAAGCAAGAAAAAGAAGTACGCTATTAACTATTAACGTACCTGTCTCTTCCGAAACGAATGAGTACAGAGAGTACGATATGTCTTCCATCGAATCACGAAAGTCT
+
DCBC?CCBBBCDBCBCBBCDABABBACCC@CCBBAB>B?BCCBBBB?AB>A>ABCCCCCC2B=BCCCFCCCBCC9@?99999*:C>C;ABB9BEFIICCBBCCBB@B@CC?ACC?BBBBBBBBCDDB@BDDD@DBBB=AABABBCB?CACCD@BBBCCCAA?ACCBAB?BB>CBB999@@C;@>>;>AABB3BC@CAAABBBCC>A>=A<<1616>CBC@CCBBA@@@C?CCC>CCB?BBBBCCCCCCCAAAABCCBBBB=<<=@8>?@BA=BBAAACC>CA>>
@ATNG8:05238:03450
GATGGTAGGCGACATACATACGCGCCAGAAGATCAGGAACTCTAGAAGAATTCAGATTTTTAACACGAGAGTAAACGTAAAAGAAGGTTTTACAAGACTCACGTTAACAATATTGCAGCAGTACGCACACAATCGAAGCGCAGTAAGGATGGCTAGTGTAACTAGCAAGAATACCACGAAAGCAAGAAAAAGAAGTACGCTATTAACTATTAACGTACCTGTCTCTTCCGAAACGAATGAGTACGATGAGAGAGCTCTCTCTACCATCGAATCACGAAAGTCT
+
CBAD@CBB?CCBCDCCCCCCBBBBB@CCC@CCBB@@<@<@@BBBBB?AA?B?A?@;;;;:*;>BBBCCA@A;;;0;A;;;;.:C>B2;;;*;BB?CCCBBBB;98:?BB@BCC@DBBBBBBBBBACBCCBB@EFDD=@@CBBBBB<B>B@@<@BBBBCCC?BBBBBB@CC=@@B?CCBBB<@??9?AAAA3AC?B>?@BBBB>;>:>>AA;@<>AB@@>@BAA@CC@C@AAA<ACC@BBBBBBBBBBBBBCCCCBBB>>???>@<???@A<AAABBCC<????
@ATNG8:05239:03459
GATGGTAGGACGAGCGTCTGAGAGGTACTCATTCGTTTCGGAAGAGACAGGTACGTTAATAGTTAATAGCGTACTTCTTTTTCTTGCTTTCGTGGTATTCTTGCTAGTTACACTAGCCATCCTTACTGCGCTTCGATTGTGTGCGTACTGCTGCAATATTGTTAACGTGAGTCTTGTAAAACCTTCTTTTTACGTTTACTCTCGTGTTAAAAATCTGAATTCTTCTAGAGTTCCTGATCTTCTGGCGCGTATGTATGTCGCCTACCATCGAATCACGAAAGTCT
+
5:C>065?5=:45555:==BBBCEABCBCCBB?B@@@;@C@C@CBBBBBB@DCCCC@C@CEBB@C@CBBD;;;@@=>@@@@0@A?B@A@;@CAA=ABB?BC9;;ADBDACBBBCCBB@BCC@D@BBBBEBBB?CCGE>BBBBBCDBBBBBCBAAB?BCC@CC@C@CBBBCCCCB>B:::;.;>A=;;;;;*<AABB:;;BBCBB@@?4;;;:':>=@>@AAED?BCCBAAA>A?CBCCCB?AAJ@CBB;;;BCCCB@@@BA>AAA>A@@AA8::AA;;;0;@?@
@ATNG8:05199:03515
GATGGTAGTGTGTCTCTGAGAGTAGTACTCATTCGTTTCGGAAGAGACAGGTACGTTAATAGTTAATAGCGTACTTCTTTTTCTTGCTTTCGTGGTATTCTTGCTAGTTACACTAGCCATCCTTACTGCGCTTCGATTGTGTGCGTACTGCTGCAATATTGTTAACGTGAGTCTTGTAAAACCTTCTTTTTACGTTTACTCTCGTGTTAAAAATCTGAATTCTTCTAGAGTTCCTGATCTTCTGGTCTACTACACTTACTCTACCATCGAATCACGAAAGTCT
+
55BB?BCCCCCCCCBCBCCCCBBBBCDDDC??=?DCD=BB?B?BBBBBCC?CBCBC@CADCCC?C@CECCCCCCD@CCBBC1CE>@?BF>BCAA=ABB=BE=;:;C@@?ABBBBCCC@CBA>B@FCCCBBAA=BBBB?CCCCCBBBDCCCDAAAA?BAC?DD?D?BBBBBBCCD??::::.:>C;@ABBB2BDDGF>AACCCCBAB@5;;;;*;@@BB:;:;E@BBACCCD?B?BBBCCC?ABCACA@@CCCCCBA?ACCCBBB@A???B>BBCCCCC>C@::
@ATNG8:05199:03546
GATGGTAGCACGACACGACGATGTGTACTCATTCGTTTCGGAAGAGACAGGTACGTTAATAGTTAATAGCGTACTTCTTTTTCTTGCTTTCGTGGTATTCTTGCTAGTTACACTAGCCATCCTTACTGCGCTTCGATTGTGTGCGTACTGCTGCAATATTGTTAACGTGAGTCTTGTAAAACCTTCTTTTTACGTTTACTCTCGTGTTAAAAATCTGAATTCTTCTAGAGTTCCTGATCTTCTGGTATGACTAGTGTACTACTACCATCGAATCACGAAAGTCT
+
55<=9=DCCB?@;@;;=>9;6@@CBA@>9:59.5@B@6@?:?=@=>C===@BA@;;69:;><>:=:==BBC==;A8@====+AA<@:98(337;<??@;=?:?@@>=@<A777BCCC>?<=5:19<;:9:;?=???A=A;::<<<;;;AA@;;;;187<;>>;@7:;>>>?@?>599;<<1=<A<@?DDD/==:::1://///;===<AAA?.?A?AD8>:>B6;;=@>>><@<@AA==<///=9@99>;:;====;;;=>>>A@=???;;6;=@>;;;3;=?@
@ATNG8:05202:03536
GATGGTAGCGCACACATAGATACAGTACTCATTCGTTTCGGAAGAGACAGGTACGTTAATAGTTAATAGCGTACTTCTTTTTCTTGCTTTCGTGGTATTCTTGCTAGTTACACTAGCCATCCTTACTGCGCTTCGATTGTGTGCGTACTGCTGCAATATTGTTAACGTGAGTCTTGTAAAACCTTCTTTTTACGTTTACTCTCGTGTTAAAAATCTGAATTCTTCTAGAGTTCCTGATCTTCTGGTAGAGCGTGCATATATCTACCATCGAATCACGAAAGTCT
+
A@HI?BA@A;;<=BBBBAADDBBAACCFCCCC@CBBB<BB=A@CA=?CCC=BBA@?;?<@BBC?C@DCDBBBA@A?BBBBC5CB@DCCC>CBCC@BBC@CCFBBBCDGAHCCBBB@@?@BD@D?BCBBBBBC@CCCC?CCCCCBBBBBBBBBBBB?BBB?BC@C@BBBCBBBCC@C@@@@9@@D@;;<;;*;BBCC=BBCBBCCBAA>BBBB2B@@AB?B@CC>AB;;;@@?B@BBBBBB:;;;@BDBCCDDDBBBCBCBCBCCC@CCCCB?BABB;;;/;A@;
@ATNG8:05205:03537
GATAGCGAGCGAGTGTGTATACCAGAAGATCAGGAACTCTAGAAGAATTCAGATTTTTAACACGAGAGTAAACGTAAAAGAAGGTTTTACAAGACTCACGTTAACAATATTGCAGCAGTACGCACACAATCGAAGCGCAGTAAGGATGGCTAGTGTAACTAGCAAGAATACCACGAAAGCAAGAAAAAGAAGTACGCTATTAACTATTAACGTACCTGTCTCTTCCGAAACGAATGAGTACCTCTCAGACGCTCGTCCTACCATCGAATCACGAAAGTCT
+
CCCBBBCC@?@BBCCDDCCCCC?BBC@CCCB@@<@;@?AAB@A>AB?B???@:99::*;>CDCBCCCDBA@9@?:::;-9A;A2;;;*:@@=C@CEFBBBC@C@CC@CAA>ADDDBAAABCCCCCCBC?CCCC@DAAABBBC@C@CBB@BCCBBBCD?CCDBBB?BB>ABC=??DCC>A??9<<<<<.<A=B>?>CEBBB>A>AAA>3617AC;;;;CCBBCC?B@CDE>BCB@AAAABBA>A@99:BAB987@777>@>;67;9::6<=A@@AB<@@AB
@ATNG8:05206:03508
GATGTAGGCGAGAGGAGACGCAGTACTCATTCTTTCGGAAGAGACAGGTACGTTAATAGTTAATAGCGTACTTCTTTTTCTTGCTTTCGTGGTATTCTTGCTAGTTACACTAGCCATCCTTACTGCGCTTCGATTGTGTGCGTACTGCTGCAATATTGTTAACGTGAGTCTTGTAAAACCTTCTTTTTACGTTTACTCTCGTGTTAAAAATCTTGAATTCTTCTAGAGTTCCTGATCTTCTGGTGAGATATACATGATGCTACCATCGAATCACGAAAGTCTT
+
@@@BABB@CC==CC?BAACCCCCEBB<;9B?::9)5?3;5:;99:9C:BB;9:=B=BA@@?B=AACCBACA@=@AAAA0@A<>?@@;?>?>:??@<@C>9;9AAA?BBECBBCC?CCC?C?BAA=:000<;;;@:AABC@=<8:8<>==<<9.52727:0505:9555522.222;;.A5>5<::::.7798949///..66-/(.555'535/5;,2-294955557749;@@>=;8---5---7779;8////5;::;;::69999=9=<99777.--,,(
@ATNG8:05206:03531
GATGGTAGCACACGAGATCTCATCGTACTCATTCGTTTCGGAAGAGACAGGTACGTTAATAGTTAATAGCGTACTTCTTTTTCTTGCTTTCGTGGTATTCTTGCTAGTTACACTAGCCATCCTTACTGCGCTTCGATTGTGTGCGTACTGCTGCAATATTGTTAACGTGAGTCTTGTAAAACCTTCTTTTTACGTTTACTCTCGTGTTAAAAATCTGAATTCTTCTAGAGTTCCTGATCTTCTGGTGTCTGATCTGTATCACTACCATCGAATCACGAAAGTCT
+
CCCB?BCCCCBBBBCDDCCCCCCCCCBBCDDD@CCCC=CC>B?BCCCCCC@CCCAA?A@BBBB?B@CCCAAAACC@AAAA?1@B>AABG>BBBB?BBB>BC>@@@BBB?BBCCAAAB>C@;7;:=AAAA<<<;AA??7==>A8:9AAAAAAAAAA<@??:?A=A;A999AAA?A:?==CC5D=A6<<AAA.>>;;;0567///988==BBBB/C>?>B=B=AA<@@@@:::=A=AA==>A8::A<AAB=;;>>><@@@>?AAAAA<AA?>><>@ACAAD9>>>>
@ATNG8:05211:03503
GATGGTAGATATATGCACGCTCTACCAGAAGATCAGGAACTCTAGAAGAATTCAGATTTTTAACACGAGAGTAAACGTAAAAGAAGGTTTACAAGACTCACGTTAACAATATTGCAGCAGTACGCACACAATCGAAGCGCAGTAAGGATGGCTAGTGTAACTAGCAAGAATACCACGAAAGCAAGAAAAAGAAGTACGCTATTAACTATTAACGTACCTGTCTCTTCCGAAACGAATGAGTACACACTCTCATATGACACTACCATCGAATCACGAAAGTCT
+
88<<:=;<<??@@CCCC>@@@CCDD@CCE89;;9958<9<@<99??;00+06::<C>>>=+=7<;<::9>>=<<3<79994&4;7;.55)5<<8=666<<?<A;@=;:29?=8>AABBBCCABBBBA@@939<00*////:433-/39//)/998894404:99;<133;?73,39333(333133377'73<;7757577:37357::/7.52@@@<ABBBBCC<?<<??377;6<?@@BBCCC@?::855586333833336;;3435:<<=>>>6<;;:
@ATNG8:05213:03501
GATGGTAGTTTAGAGCTCTACATAGTACTCATTCGTTTCGGAAGAGACAGGTACGTTAATAGTTAATAGCGTACTTCTTTTTCTTGCTTTCGTGGTATTCTTGCTAGTTACACTATCCATCCTTACTGCGCTTCGATTGTGTGCGTACTGCTGCAATATTGTTAACGTGAGTCTTGTAAAACCTTCTTTTTACGTTTACTCTCGTGTTAAAAATCTGAATTCTTCTAGAGTTCCTGATCTTCTGGCGCGTATGTATGTCGCCTACCATCGAATCACGAAAGTCT
+
<=BB:@A;;;69@?<;;;;<>B=BCB966;;97;599,5=495@A@@@CD@CB@@@9;6;A@@=??BBBBBBBBB>=<===+37<:;;=6455B>BBB<AA>@AB@A@=AA@A????:>>>;>=B@@::;=<<>:::8<>=:;;;>>BBBA;;;@<A==:==:?;????>;;9:479999.<7>;????>/;;7:916/////::9>;?@@@/>>;;<:@:5606@?????<B<BC???@766=9//-336--/:336///6;;=06///83679///8.8556
@ATNG8:05217:03524
GATGGTAGCACACGAGATCTCATCGTACTCATTCGTTTCGGAAGAGACAGGTACGTTAATAGTTAATAGCGTACTTCTTTTTCTTGCTTTCGTGGTATCTTGCTAGTTACACTAGCCATCCTTACTGCGCTTCGATTGTGTGCGTACTGCTGCAATATTGTTAACGTGAGTCTTGTAAAACCTTCTTTTTACGTTTACTCTCGTGTTAAAAATCTGAATTCTTCTAGAGTTCCTGATCTTCTGGATACACTCATGTGCACCTACCATCGAATCACGAAAGTCT
+
88::5566:;;BCBCECGDEDCCDBA;@@@>A;A<<;0997A8B@@ACDA?@<<00+/27978486;:;;BB=<B8@@==<,99,7;;7.7=:;6:00/91///833,3988<FCC?BA=:=<@@B@@@@@<===?5:69/./8867859766:622249=0558<=>>@??@<:;;@@5@=B:>>AAB.==888-78>>AA?=<=7:9:9(777794919::?@:;:;=6<8<88/671///06=668///869799773555////7606-./877.562/
@ATNG8:05217:03546
GATGGTAGCGAGCGAGTGTGTATACCAGAAGATCAGGAACTCTAGAAGAATTCAGATTTTTAACACGAGAGTAAACGTAAAAGAAGGTTTTACAAGACTCACGTTAACAATATTGCAGCAGTACGCACACAATCGAAGCGCAGTAAGGATGGCTAGTGTAACTAGCAAGAATACCACGAAAGCAAGAAAAAGAAGTACGCTATTAAACTATTAACGTACCTGTCTCTTCCGAAACGATGAGTACTGCGTCTCACTCTCGCCTACCATCGAATCACGAAAGTCT
+
4566:>@?>>?A===666;;;;;;98@@>5>A@@??4924<=@?@>600+0)/9:==???+>@CGIFB<;;;99)5<4444&4;7;.555&5;>9>???><@@@2929=8>?@>@@A@AAEDEDBBB=;;D?B@AA?B@@A@@@C=A;B;;69A@@?99925::<@<8583554:??99:,777/37777'7;1788;;;79=/77)797757.55>996;944444./)/88/8///799;<<BA<59995::;<BBCC?BB?<?0//96<:=;ACC>@@?9
@ATNG8:05222:03538
GATGGTAGGACGAGCGTCTGAGAGGTACTCATTCGTTTCGGAAGAGACAGGTACGTTAATAGTTAATAGCGTACTTCTTTTTTCTTGCTTTCGTGGTATTCTTGCTAGTTACACTAGCCATCCTTACTGCGCTTCGATTGTGTGCGTACTGCTGCAATATTGTTAACGTGAGTCTTGTAAAACCTTCTTTTTACGTTTACTCTCGTGTTAAAAATCTGAATTCTTCTAGAGTTCCTGATCTTCTGGTATACACACTCGCTCGCTACCATCGAATCACGAAAGTCT
+
//79599=;A@<@;::555:::9;:>AABCCC?B@@@;@B?C?A@@BBCB@BCABA?B@BCCE@CACCBCBDC@@=;;;;;;%;@:?@BB=@6666<5/*/7*//:::<9<@;=A;;;:;??@B?BB;;;@@@<@BBB?CECAABCCBDBDDBCFG?BBB8;;@B?BDCCABBCC>A;;;;*;2;49;@@@1BACDD>CAAACCD===29494'9955><?9::;:;AB@>@5;5;@?@BB?ACC9;;@@@BC;;;@BDBBBC@CAAC@A@A=@:<;;BC<BBAA
@ATNG8:05230:03502
GATGGTAGCTCGCTGATGATATCTCCAGAAGATCAGGAACTCTAGAAGAATTCAGATTTTTAACACGAGAGTAAAACGTAAAAAGAAGGTTTTACAAGACTCACGTTAACAATATTGCAGCAGTACGCACACAATCGAAGCGCAGTAAGGATGGCTAGTGTAACTAGCAAGAATACCACGAAAGCAAGAAAAAGAAGTACTCTATTAACTATTAACGTACCTGTCTCTTCCGAAAACGAATGAGTACTGTATCTATGTGTGCGCTACCATCGAATCACGAAAGTCT
+
54;;85:9BB@@;?CB@AACCCGDGAGAA<@@@A@@4;69@>>?AA=<<7:9887;7778)86<==<;99;3333&3899999(55.54999+;<?:>@DBBBBCB@C@CC@ABB@CCCBCCCCCBBBDEDB@<@A00-0:::>@9:7;=A@@<:::?A@@A>AA@@@A=??:=?;5;9733.388433777'8:479:@B@==A;A<A====?====@A7;;:9;67)/)////'/::7?@A;9>>??>??:;;===@;;;>><=>:>=CDE=;;;><::-7777
@ATNG8:05231:03542
GATGGTAGACATATCGTACTCTCTGTACTCATTCGTTTCGGAAGAGACAGGTACGTTAATAGTTAATAGCGTACTTCTTTTTCTTGCTTTCGTGGTATTCTTGCTAGTTACACTAGCCATCCTTACTGCGCTTCGATTGTGTGCGTACTGCTGCAATATTGTTAACGTGAGTCTTGTAAAACCTTCTTTTTACGTTTACTCTCGTGTTAAAAATCTGAATTCTTCTAGAGTTCCTGATCTTCTGGGCTGCGCTGATATGCGCTACCATCGAATCACGAAAGTCT
+
56EE@CCAABBCDCCCBFCCCBCBCCCBCDCB@ADCD=;::;?BBBBBCC?B?>>C@B@AAAF?B?BBCCCCCCC=BBCCC3CC?AA?A:ABBB?BBA=AA;>>?AAA?B?@@@>>C7;;A;A;AA<==>=>:>ABA:><>:99<<@?>>>>=>>=;;:=BC<@<>>>?>>>@@<===DD;D<A<:::99+:;8;;0669///=89=:=BCB/AA?@@;@<@@=>>>@;;:=@8::>>>@;;;=@6;///=666?@==>@???BA====AA=???>>>A9@==:
@ATNG8:05233:03513
GATGGTAGTGTGTCTCTGAGAGTAGTACTCATTCGTTTCGGAAGAGACAGGTACGTTAATAGTTAATAGCTGTACTTCTTTTTCTTGCTTTTGTGGTATTCTTGCTAGTTACACTAGCCATCCTTACTGCGCTTCGATTGTGTGCGTACTGCTGCAATATTGTTAACGTGAGTCTTGTAAAACCTTCTTTTTACGTTTACTCTCGTGTTAAAATCTGAATTCTTCTAGAGTTCCTGATCTTCTGGGTCTCTCTCTCTCGCACTACCATCGAATCACGAAAGTCT
+
<>;:5:<::@ABBB=C>??=@@@B?==;////+/::;5;;7<7555::;<;@@>?<7@5@A@@8A9A>>/////77,/6??@+==:>>???166<8<;93//*//7:;=:<<<<====588;7=<:<888BBB?@;8:;CCCBCB;;9>??9:8@A=BBB=@@?A@BC@@;B=?>:?>>@@0F@D=99999(:=BBC6;99699555;.555&54455.57<<7<@@@@BB@E?@A<B@@:>>@@899:CCCBCB:::???@>>?=:99>?<998@@@C:996:
@ATNG8:05234:03502
GATGGTAGCACGAGTCACTCATATCAGAAGATCAGGAATCTAGAAGAATTCAGATTTTTAACACGAGAGTAAACGTAAAAAGAAGGTTTTACAAGACTCACGTTAACAATATTGCAGCAGTACGCACACAATCGAAGCGCAGTAAGGATGGCTAGTGTAACTAGCAAGAATACCACGAAAAGCAAGAAAAAGAAGTACGCTATTAACTATTAACGTACCTGTCTCTTCCGAAACGAATGAGTACTGCGTCTCACTCTCGCCTACCATCGAATCACGATAGTCT
+
@ABB@BBBBBCC?CEEBBCBBBBCBBCC@CCCBBC?C?BBCCGDAJD@C?A@C@@@@@0@=BCBCCCA@::8.8=::988$3:69/333&37=<ABCAABABD4:53>8;57,2566977;@AD@>>>AA9<<AA=@@@>>???=A8<;C@BCBBBAAA?BBACCC<??<A??<?BBCBA6?:9378989(994:>>>=@@==:=;@=>>=A=>>>@A<778=>;:4:4:::/:::4:CC@@@@000@@@A>>888@@AB8<;=:>>>>A;>>@@;;;>??@@
@ATNG8:05235:03516
GATGGTAGTACATGATAGACGACACCAGAAGATCAGGAAACTCTAGAAGAATTCAAGATTTTTAACACGAGAGTAAACGTAAAAAGAAGGTTTTACAAGACTCACGTTAACAATATTGCAGCAGTACGCACACAATCGAAGCGCAGTAAGGATGGCTAGTGTAACTAGCAAGAATACCACGAAAGCAAGAAAAAGAAGTACGCTATTAACTATTAACGTACCTGTCTCTTCCGAAACGATGAGTACGAGAGTCAGAGCAGAGCTACCATCGAATCACGAAAGTCT
+
:<=A?B?<?B=C@<<?CCCCDCBB@99994555555.44)4::9454686161//)//////$5.5;;;==C9;;E?B@;;;:;';D=@5;::&:CE@CCBA@CCBB@BADC?B@@=@CBBBBBBCDBBBCCCCBCCBC?@@CDBBAC?C@CDD@CBBBBBBC?CCCCAB?CD=??B?BCCDD<@??9>>==?.=A>A?@?ADKCB?B>>=BB7:7;>BAA>BBBCCCC@C?@@@;@BABBCBCDBBBA?@?ACCAAABB@@ABBB?BCA??:?@BABCB=BB@@
@ATNG8:05235:03519
GATGGTAGGAGACACGTCGCACACTACTCATTCGTTTCGGAAGAGACAGGTACGTTAATAGTTAATAGCGTACTTCTTTTTCTTGCTTTCGTGGTATTCTTGCTAGTTACACTAGCCATCCTTACTGCGCTTCGATTGTGTGCGTACTGCTGCAATATTGTTAACGTGAGTCTTGTAAAACCTTCTTTTTACGTTTACTCTCGTGTTAAAAATCTGAATTCTTCTAGAGTCCTGATCTTCTGGCGCTCGTCACGTCTTGCTACCATCGAATCACGAAAGTCT
+
55<<:>>C@C@@?B@@@@@ACDHECCCCC;;7;AAA=BB?B?BBBBBCDAFDA@@@D@BBAA>A@BBABBD?==8:9999$374;;==6==<<9<B@8?@7>?ABBB@BCCABABA<@@A:=:>???@<;;<@AAA<ADA@@@@===@===?>>:>>@=@B<><>A@@@A@@@687ABB;B=C;>>AAA/>====4:99;;:==<=:>DDD/A88698=8=@;===AA=>=;>>;;:=5:;;8=>>??;;;A<<<7817AAAA<A@;:;<@==<@@@<@BDA
@ATNG8:05236:03510
GATGGTAGAGAGACTGTAGCGCACCCAGAAGATCAGGAACTCTAGAAGAATTCAGATTTTTAACACGAGAGTAAACGTAAAAAGAAGGTTTTACAAGACTCACGTTAACAATATTGCAGCAGTACGCACACAATCGAAGCGCAGTAAGGATGGCTAGTGTAACTAGCAAGAATACCACGGAAGCAAGAAAAAGAAGTACGCTATTAACTATTAACGTACCTGTCTCTTCCGAAACGATTGAGTACGATGAGATCTCGTGTGCTACCATCGAATCACGAAAGTCT
+
CCCC@AAACCCCBCCBBBCAA@9994;CC@ECCCCC?B?BCC???D?BB?C@AAABBDCD3C?BABCCCFEBAA<@A@@@@@0@B>B@CCC;CCC@CBBBCCCCB?B?BB?BCC?BBBBBBBCCCDBBABAD?CCAA?BBCBBBAB=A?AAB@BCCCCAAC?BBBBBB@BC>BBB>BBC?B>????BBBBB3@B=A:::>A@AA7:7;=>>1718BBAB?BBBBAAA<?;?BB=CBBB?CBBBBBAABCC@@>>>@?@@=;;;A@<@????7;:>>::9/9===
@ATNG8:05239:03527
GATGGTAGAGTATGCATGTGTATCTCCAGAAGATCAGGAACTCTAGATGAATTCAGATTTTTAACACGAGAGTAAACGTAAAAAGAAGGTTTTACAAGACTCACGTTAACAATATTGCAGCAGTACGCACACAATCGAAGCGCAGTAAGGATGGCTAGTGTAACTAGCAAGAATACCACGAAAGCAAGAAAAAGAAGTACGCTATTAACTATTAACGTACCTGTCTCTTCCGAAACGAATGAGTACGTGTGACGTACGTGAGCTACCATTCGAATCACGAAAGTCT
+
444;6:<<7;7://////;?666<<>055<5444;5509=ACCCCCDBBB@C?A?C;;;;;'57@<=C??CCCGC=B:<<ACA,BB?C@CDD9BBC?CCCCBBBAA?A?BC@BCB@998BBBCAAADCCCCDD@DCBB8;:A>@@00-0<@<A>@CBB@A?C?CBCCCCAAA?BBC9>>9:9,7;;8<;=<=,::39@BA999BA<@8;;>@;@;>=CCB@BCDDD@@<@=@AA<BDD?A@CDCAA:9:A@ABAAA@@@?BB?;;@900,0?>;?=@@=??8=@@A
@ATNG8:05244:03503
GATGGTAGTCTCAGATAGTCTATAGTACTCATTCGTTTCGGAAGAGACAGGTACGTTAATAGTTAATAGCGTACTTCTTTTTCTTGCTTTCGTGGTATTCTTGCTAGTTACACTAGCCATCCTTACTGCGCTTCGATTGTGTGCGTACTGCTGCAATATTGTTAACGTGAGTCTTGTAAAAACCTTCTTTTTACGTTTACTCTCGTGTTAAAAATCTGAATTCTTCTAGAGTTCCTGATCTTCTGGCTCTCGTAGACAGATACTACCATCGAATCACGAAAGTCT
+
:=99.44955556>>>>C?B>==665;94444.4555)5<5<7><<;;;;499999385:8::2609=@:::;:8)//888'66+//8:1696616>=9>?666==>?<CCDCBBBB?@;;6;:@@AABBAA=A@@@?BBAABAA@@@@@<<<@A=000@@@=@<B@999<><@<@99:::(9.9695555$59;<>6>>>666;;:<.5444$4445<9=8==8<<<??:@<@;888:9@:?89.99995:::=;;;<==<:5557=<>?B788BBBBD<A@?:
@ATNG8:05244:03509
GATGGTAGAGTACAGTGTAGTAGACCAGAAGATCAGGAACTCTAGAAGAATTCAGATTTTTAACACGAGAGTAAACGTAAAAAGAAGTTTTTACAAGACTCACGTTAACAATATTGCAGCAGTACGCACACAATCGAAGCGCAGTAAGGATGGCTAGTGTAACTAGCAAGAATACCACGAAAGCAAGAAAAAGAAGTACGCTATTAACTATTAACGTACCTGTCTCTTCCGAAACGAATGAGTACACATCGTCGTGTCGTGCTACCATCGAATCACGAAAGTCT
+
BBCC?CCCCCCCCCCCECCCFCCBB@BCCACCCB@@=@=AAABAAC@BB?B?A@@99999(9;@AC???AB9:9,9>:;999$5<7<>>C>5CDD@CCCBCCC;;7;?BB?BCB?BBBBCCGCCCBBBCCCC@BBBB=??ABAAAB?B?BBB?BBBCCCCC@???BBB@CC@BBC?CBBBB=B>>;:>>?>/=C<8888@AABB<A;A@@@<@<@AC@?<?AA??@B=A???@:?CC<??BBBBCCBBAABACBAAABABBAAAB?BBBBB?BAACBB@<AA::
@ATNG8:05198:03557
GATGGTAGGTGCACATGAGTGTATCCAGAAGATCAGGAACTCTAGAAGAATTCAGATTTTTAACACGAGAGTAAACGTAAAAAGAAGGTTTTACAAGACTCACGTTAACAATATTGCAGCAGTACGCACACAATCGAAGCGCAGTAAGGATGGCTAGTGTAACTAGCAAGAATACCACGAAAGCAAGAAAAAGAAGTACGCTATTAACTATTAACGTACCTGTCTCTTCCGAAACGAATGAGTACAGAGAGTACGATATGTCTACCATCGAATCACGAAAGTCT
+
48:;?CCC?B@@;=566;ABC;9;C<>>@8;;:<<<;?<?BABC;;:;@=@=A?@;;;;;*;@CBBBCGGCHFD=B@<;;;<*;B>C5;;;*;;:25@@ABCA@@;?>AC?BBC?BBBBBBBBBCGDICDDD@CCBB?BCCCCCCC?B?BBB?BCAABBAB?CBBBCC@DD=??D?B9:9A8=99298989'8<8>777A@@>949:;=<>:>:@@CBB?B;::@@@?C@CCD>CCC?A???BBA???BBBBBBBBBBBBBCBBB@CCBCB?==;;;AB:@<;:
@ATNG8:05199:03583
GATGGTAGCGCATATCAGCGCAGCCCAGAAGATCAGGAACTCTAGAAGAATTCAGATTTTTAACACGAGAGTAAACGTAAAAAGAAGGTTTTACAAGACTCACGTTAACAATATTGCAGCAGTACGCACACAATCGAAGCGCAGTAAGGATGGCTAGTGTAACTAGCAAGAATACCACGAAAGCAAGAAAAGAAGTACGCTATTAACTATTAACGTACCTGTCTCTTCCGAAAGAATGAGTACGATGAGAGAGCTCTCTCTACCATCGAATCACGAAAGTCT
+
?<A@5;554;4555659;;:;666@6>>@;>66555.5599:?><=:97047?>@=BAAA+626<<;9>>///7.7///;;;(/5.5.5<=0>>>9;555555::6:4996::;///:;<:;?>;;;C@<AD8>=;;6;555<@??69259<59;;;9:9<.//////)//17:;8<=:8818:937888/8<6<8888:333.3.3:983836.//7)////9;;38.4480:<9===<;;======<@@@@@@@AAACABB5//9//)/6:=@??8?>??
@ATNG8:05205:03579
GATGGTAGCAGACGTGACAGAGCGCCAGAAAGATCAGGAACTCTAGAAGAATTCAGATTTTTAACACGAGAGTAAACGTAAAAAGAAGGTTTTACAAGACTCACGTTAACAATATTGCAGCAGTACGCACACAATCGAAGCGCAGTAAGGATGGCTAGTGTAACTAGCAAGAATACCACGAAAGCAAGAAAAAGAAGTACGCTATTAACTATTAAACGTACCTGTCTCTTCCGAAACGAATGAGTACGATGAGATCTCGTGTGCTACCATCGAATCACGAAAGTCT
+
////)/:::A@@CC>BB@A;@>A00+////)/555--(-(-77/333-3313170/88888$/(/;9>?@?A99923=>@@@@,00,/)/::+:/946;;;@@<;;7;;@C?C@A>@BCBCCCCCDBCBBA??;@C@@=@BC@@@995;>BBC@CCCCDB@?=?AA@992::3997/7;777)3888>?>>@1??;@:;;@??;;4;59:<<088(59@AC@CC?>>=>4957AA;C==:==<BCCCBBCCBBB?>>>@@B@>>>;:4;==8818@@@???9@:::
@ATNG8:05207:03567
GATGGTAGCACACGAGATCTCATCGTACTCATTCGTTTCGGAAGAGACAGGTACGTTAATAGTTAATAGCGTACTTCTTTTCTTAGCTTCGTGGTATTCTTGCTAGTTACACTAGCCATCCTTACTGCGCTTCGGTTGTGTGCGTACTGCTGCAATATTGTTAACGTGAGTCTTGTAAAACCTTCTTTTTACGTTTACTCTCGTGTTAAAAATCTGAATTCTTCTAGAGTTCCTGATCTTCTGGCGCGTATGTATGTCGCCTACCATCGAATCACGAAAGTCT
+
DCCC?CD@@ABBBBEBBBCGGGICBB=BB=@B;;<55)5<8<:696BB@@<@@@?@=C7;5>>8<?CBEBGBBC@53333&//(////(/9:<7<;=900+//666;8;CB>>?AA>@AA;>;>?>=<;::487/74;:9:??@>>>@@??>>?:>>>:>?;>=AAA@@@BBB;>>BBB6?<?;??DDC/A@=@@2;/////6:9><=@@@,;///959/797;==>==>=B:=;;;:;7;>B=?>:<;9///<<=ABBD;<<=38///606-///--)-66/
@ATNG8:05211:03587
GATGGTAGTGTCATATGAGAGTGTGTACTCATTCGTTTCGGAAGAGACAGGTACGTTTAATAGTTAATAGCGTACTTCTTTTTCTTGCTTTCGTGGTATTCTTGCTAGTTACACTAGCCATCCTTACTGCGCTTCGATTGTGTGCGTACTGCTGCAATATTGTTAACGTGAGTCTTGTAAAACCTTCTTTTTTTACGTTTACTCTCGTGTTAAAAATCTGAATTCTTCTAGAGTTCCTGATCTTCTGGACAGAGTGTGCAGATACTACCATCGAATCACGAAAGTCT
+
//9939::=::<<566<<>>666<<;566>==7<5//(/727)/////::45;5555)5.44<C5;6;A@9:///:498;;:'//)489909:994955.5<156;;AB@CCIGCCCB?BBB:?=@CCBBCAA=AABC?CBAABBAAFCCCCDEDC@AA@@@@>A@BBBBAAACC?C@@A@7A@C=;;;;;;;#;ABCC?C;;;@A@@:;4:9:9*9@@:9;9BFH@BCBAA@C>B?A@@@00,0<@;BADCCBCCCABACCDCGBBC@CBBAB?@@CCBBB<BA;;
@ATNG8:05214:03588
GATGGTAGGCGAGAGTTGAGACGCAGTACTCATTCGTTTCGGAAGAGACAGGTACGTTAATAGTTAATAGCGTACTTCTTTTTCTTGCTTTCGTGGTATTCTTGCTAGTTACACTAGCCATCCTTACTGCGCTTCGATTGTGTGCGTACTGCTGCAATATTGTTAACGTGAGTCTTGTAAAACCTTCTTTTTACGTTTACTCTCGTGTTAAAAATCTGAATTCTTCTAGAGTTCCTGATCTTCTGGATATGAGTGACTCGTGCTACCATCGAATCACGAAAGTCT
+
//??6<=B@BBBDCCC@CBBC666><>CBAA?B=B;;;0:>8=:?BBBCBC@CCCCB?C@BA@@>A>ABAAABBBB?BBCCC3CC>@AAD>DBBB>AA@;??<@@@A@@>BAAABC<<087>8<:>>BBBA>>;>AAE:==AA?????>>>A>=<<::;;;>@<A<>;;;@@@BC9==BBB5@6;5;::::*:<888-88>=>==:::18898(5=>CD<A7;;=>>>@@@@;@=BBBAAA:>>@<?==<?:::=>>AAAC?;;;?;===>><A@A==>C:><;;
@ATNG8:05215:03574
GATGGTAGCGCATATCAGCGCAGCCCAGAAGATCAGGAACTCTAGAAGAGTTCAGATTTTTAACACGAGAGTAAACGTAAAAAGAAGGTTTTACAAGACTCACGTTAACAATATTGCAGCAGTACGCACACAATCGAAGCGCAGTAAGGATGGCTAGTGTAACTAGCAAGAATACCACGAAAGCAAGAAAAAGAAGTACGCTATTAACTATTAACGTACCTGTCTCTTCCGAAACGAATGAGTACGATGAGAGAGCTCTCTCTACCATCGAATCACGAAAGTCT
+
DDDB@BAA@BCCBBACBCCBCCCCC>CCC@CBA?00-0?ABAACCC?BBCC?BBBCBAAA2A@CBBBBEGA@?@9@>AA@>@000+0+000)0>=:@885?B?@B>A>@B?B@@=@AAABCCCCCBDCCCBC@BB@@=ABBBBBBB?E@CA@?ACCCCCCC@CBBCDD@@?>ABB<?><;;3???;?CFDC/CC?C???CCB??<?=AACB8;8;BDCCACBAA@CD?B@CCB=CBB?BBBBBBBBC@@@DABBBB>>>BBBACB@B==>@=D?BBBC@<@::9
@ATNG8:05215:03582
GATTAGTATAGAGCTCTACATAGTACTCATTCGTTTCGGAAGAGACAGGTACGTTAATAGTTAATAGCGTACTTCTTTTTCTTGCTTTCGTGGTATTCTTGCTAGTTACACTAGCCATCCTTACTGCGCTTCGATTGTGTGCGTACTGCTGCAATATTGTTAACGTGAGTCTTGTAAAACCTTCTTTTTACGTTTACTCTCGTGTTAAAAATCTGAATTCTTCTAGAGTTCCTGATCTTCTGGGCAGACTCTCACACGCCTACCATCGAATCACGAAAGTCT
+
CCC@CCCCCCCBBABBCCCCCCCBBBCCBB@BCCC=CC?B?AABBBBB@BDCAA>A@BBCC?D?CCAAB@@AA>ACDDD2CC>A@@@;@A@B?BA@:@?000>A;;:;BBBA>?A=AAA:@:@>>>>;;;;BA@?;@AAB@=>>>?AA>>::::==?<?@<@<AAA@@>>=A5;;<=</<9=:>?@@@/@@???9??===>>>==5;;::+;:;;@<@<@@=A>>>>=>=A<AAA==>///99.977-//666AACDB>599=76666:7<<@BAAA:@>>>
@ATNG8:05219:03579
GATGGTAGCGCACACATAGATACAGTACTCATTCGTTTCGGAAGAGACAGGTACGTTAATAGTTAATAGCGTACTTCTTTTTCTTGCTTTCGTGGTATTCTTGCTAGTTACACTAGCCATCCTTACTGCGCTTCGATTGTGTGCGTACTGCTGCAATATTGTTAACGTGAGTCTTGTAAAACCTTCTTTTTACGTTTACTCTCGTGTTAAAAATCTGAATTCTTCTAGAGTTCCTGATCTTCTGGGATGTGTGCGCAGTGCCTACCATCGAATCACGAAAGTCT
+
55==8<;;;;;??;@ACIGCEDBBBBDBCBAA=ACCE?CC@E@DBBBDCC@BBBBB@B@DBBB?B?BBAABBBBC@BDFED5BA:;;BB<BB;;;;CDBHF?ABCCCCACBBBDDCC@CCC?B?CCDCBBAC@BBBB8::BBBBBBBBBBCCAA@?BBB?BB?B?;;<BBBBAC@@;;;;-;=B>;:;;;*;BBBB=CBBDDDCDCC@CDDE5EBBBB@C?BC@BBCDCCC@D@CB@@AF@AAAD<A000AA@BB@@ABCC?BA@?@BC@@>@CCCCCG?F;;;
@ATNG8:05220:03588
GATGGTAGCGAGCGAGTGTGTATACCAAAGATCAGGAACTCTAGAAGAATTCAGATTTTTAACACGAGAGTAAACGTAAAAAGAAGGTTTTACAAGACTCACGTTAACAATATTGCAGCAGTACGCACACAATCGAAGCGCAGTAAGGATGGCTAGTGTAACTAGCAAGAATACCACGAAAGCAAGAAAAAGAAGTACGCTATTAACTATTAACGTACCTGTCTCTTCGAAACGAATAGTACTTGTGCGACGTGTCTCCTACCATCGAATCACGAAAGTCT
+
//:;4:9=065<<<<<=B;?ABAA@6?>8;@;=65067888///;6996:6585<<CCC1B>A@@/0/>::::3:<95555$5<<=:CCC;FGCAGDFBCCB;;6:@BB@BDE?BBB?AACBBBBBBBBBF@BBBB?BBBBBB@?<@?B;;9;CCBBBAC?AAACDB?BC?BBC?ABAAB=>>>@CCDDC/A>;AAAA?@>>>=B7<;AA5;5;;@??;?AAAABC@BBB@8@9929>>AAAD?BBBBBABBB?????=?AA=A>>>@<@??????9?AAA
@ATNG8:05221:03582
GATGGTAGGACGAGCGTCTGAGAGGTACTCATTCGTTTCGGAAGAGACAGGTACGTTTAATAGTTAATAGCGTAACTTCTTTTTCTTTGCTTTCGTGGTATTCTTGCTAGTTACACTAGCCATCCTTACTGCGCTTCGATTGTGTGCGTACTGCTGCAATATTGTTAACGTGAGTCTTGTAAAAACCTTCTTTTTTACGTTTACTCTCGTGTTAAAAATCTGAATTCTTCTAGAAGTTCCTGATCTTCTGGCGCTCTGTCACGTCTGCTACCATCGAATCACGAAAGTCT
+
//;;7;==;@:::596;===<<<@<>@@>@::49;?>3:?2905<555==86;;@AA.;4:A>@9A=BA@@D@@:A@=@@A?;(444)445>056:<49//)/;)//;;===?@@@BA@@;?>?;?9@@@@@@@A<@?A@>A@A999>>>?@<@B@BC@::9@BA?B;?@A:;9B@B;@99999(:<B9:99999#59;<<0665555555;9>==>*5545;5;7<D?90000*0>3<6=;<==<459>???999?>??BAA==@000@@<@CCBB?BBBBCCF?CCBB
@ATNG8:05223:03575
GATGGTAGTCTCAGATAGTCTATAGTAACTCATTCGTTTCGGAAGAGACAGGTACGTTTAATAGTTAATAGCGTAACTTCTTTTTCTTTGCTTTCGTGGTATTCTTGCTAGTTACACTAGCCATCCTTACTGCGCTTCGATTGTGATGCGTACTGCTGCAATAATTGTTAACGTGAGTCTTAGTAAAAACCTTCTTTTTACTTTTTACTCTCGTGTTAAAAATCTGAATTCTTCTAGAGTTACCTGATCTTCTGGATAGCGACGCGATATACTACCATCGAATCACGAAAGTCT
+
<4558===@@@BBBBB=>66699----(-55/4.5;;>4>=1625555599495449909;?<;?9C?BBC<<:9397)//:::)::;+//8;17://)//-(-2(,,--572/559444<.444.439999@=::7;@><:<00////99=:;;655<=545.4.4438388555////)////999(9)5.55;;;$555555$597///7///)/;;;*=;::<7:7:=6=8/0000)//3666;;;5;;<7?:==<<AB9::CCDD>>>>@=@A@@B>;???@@@8@=<<
@ATNG8:05223:03590
GATGGTAGTACATGATAGACGACACCAGAAGATCAGGAAACTCTAGAAGAATTACAGATTTTTTAACACGAGAGTAAAACGTAAAAAAGAAGGTTTTACAAGACTCACGTTAACAATATTGCAGCAGTACGCACACAATCGAAGCGCAGTAAGGATGCTAGTGTAACTAGCAAGTAATACCACGAAAGCAAGAAAACGAAGTACGCTATTAACTATTAACGTACCTGTCTCTTCCGAAACGAATGAGTACAGAGAGTACGATATGTCTACCATCGAATCACGAAAAGTCT
+
//9:7;000559;;9::<4//;/-,05,,(----/5.55)54;99:@9<:.3-3389:;<<<<%505;;;;::;3778&7:99====$94.4.444&4::543333333;4828859::437739:<<<=>@ACBB@>B:9;49999944=:94>00/9///<>>8<<<<<<600/+/;>;>>877)//60//00)//;599;73333/(/06686(.(.6///)5;;;@@@<?9<9:19//)//0;::?BAA?77:887>>@>:<<<:<7B444B>A?==8888(6;<=
@ATNG8:05225:03569
GATGGTAGCACACGAGATCTCATCGTACTCATTCGTTTCGGAAGAGACAGGTACGTTAATAGTTAATAGCGTACTTCTTTTTCTTGCTTTCGTGGTATTCTTGCTAGTTACACTAGCCATCCTTACTGCGCTTCGATTGTGTGCGTACTGCTGCAATATTGTTAACGTGAGTCTTGTAAAACCTTCTTTTTACGTTTACTCTCGTGTTAAAAATCTGAATTCTTCTAGAGTTCCTGATCTTCTGGATATGAGTGACTCGTGCTACCATCGAATCACGAAAGTCT
+
44<<7<CCBBBCCEBBBCCCECCCCCCBBBCC=AABC>CEIHFFCBBCCC@BBABA>B>BBBC@E@BBCBAAC894:B=C=1BB589BA=BCBC?BAA=@@>989CBB?CAABCCCC?D@D=D;??>==>::7:@AD176=<:;;;?>>>A;;;A<>>?=;;7;7;;A>=:=<<7///;;.;06//----(/9///)//6666/86:19897)5@@AB:><>?<?@@A@AA=B;??==;;6;@A=>>>BB;;;==>>=>>===>?;?@@@B:>>A>>>A9@>>>
@ATNG8:05225:03570
GATGGTAGACATATCGTACTCTCTGTACTCATTCGTTTCGGAAGAGACAGGTACGTTAATAGTTAATAGCGTACTTCTTTTTTCTTGCTTTCGTGGTATTCTTGCTAGTTACACTAGCCATCCTTACTGCGCTTCGATTGTGTGCGTACTGCTGCAATATTGTTAACGTGAGTCTTGTTAAAACCTTCTTTTTACGTTTACTCTCGTGTTAAAAATCTGAATTCTTCTAGAGTTCCTTGAGTCTTCTGGGTCTACGCTACGTCGCACTACCATCGTAATC
+
///:6//6>>>@A@B@==@;5595559999:95:99:444.50555AA?B>A?>>?<:9=B=C>=7==::9;;3314;>=?=&==6;955,3---(--50685;888::/359==<==6;;B=B=?>>>?DA=6<<;;*//:7;;?===>>;778=8=>>:==:=5:9>A>888=6771777)5494;>AAA.::=<>3;88798////(/./.'.7557;A;AA7;;>>>?A<A<;78//-32-,,*5'(((**-455578775332222222222265
@ATNG8:05227:03584
GATGGTAGCTCTGCTCTGACTCTCGTACTCATTCGTTCGGAAGAGACAGGTACGTTAATAGTAATAGCGTACTTCTTTTTCTTGCTTTCGTGGTATTCTTGCTAGTTACACTAGCCATCCTTACTGCGCTTCGATTGTGTGCGTACTGCTGCAATATTGTTAACGTGAGTCTTGTAAAACCTTCTTTTTACGTTTACTCTCGTGTTAAAGTTCTGAATTCTTCTAGAGTTCCTGATCTTCTGGGTCTACGCTCGTCGCGCTACCATCGAATCACGAAAGTCT
+
:8--(-::789=<<;555699<BBBBC@@@>B?CCC?BC@C?C@@;99A9A966;9=:@@@?@?CCB<<@<;;;@@DDD1BB<??@C:@90/*0//*/:4//6;=>:?@@?;;::05598:559566===8<<;;7;=<@>>994;444>:>>=@AA?AB@D<@?BBBBBAB;:9555057<759999(9@;@B<BBC000=///49;3==79:;>:>:>A<@@@@;;?9A7955;<?:?7:9,9>>>@@@:?>>>>7//5--(----6069::;<>6;;<;
@ATNG8:05232:03598
GATGGTAGTGTGTCTCTGAGAGTAGTACTCATCGTTTCGGAAGAGACAGGTACGTTAATAGTTAATAGCGTACTTCTTTTTTCTTGCTTTCGTGGTATTCTTGCTAGTTACACTAGCCATCCTTACTGCGCTTCGATTGTGTGCGTACTGCTGCAATATTGTTAACGTGAGTCTTGTAAAACCTTCTTTTTATGTTTACTCTCGTGTTAAAAAATCTGAATTCTTCTAGAGTTCCTGATCTTCTGGAGATATCATCAGCGAGCTACCATCGAATCACGAAAGTCT
+
889=:;;:;@00/:<:<>>>CBBBBCBBBC@@@BCD>BBACABBBCBCD@DCCBB@DFGCCDBCACFCCGCBBB>;;;;;;%;C5;;;;0;?>@:AAA?@B@BCBCDF@BCBBCBBC@BBB?C?CCCCBBBC>CBDE?BCABBBBBBCCDDBBBD@CBB?BB>A?AA@A@BBBC@BBBFE<F?B?BGGGD3CCCCF>AACCCBBBA@4;;;;;%;AACCAC@CC@CCBBA;<7;?BDDEED>BBC@CDCCCCBBBCBBBCBB:9:B=A@@@C?BBBCCCC>CCBB
@ATNG8:05232:03599
GATGGTAGACACGTGTGCTCTCTCGTACTCATTCGTTTCGGAAGAGACAGGTACGTTAATAGTTAATAGCGTACTTCTTTTTCTTGCTTTCGTGGTATTCTTGCTAGTTACACTAGCCATCCTTACTGCGCTTCGATTGTGTGCGTACTGCTGCAATATTGTTAACGTGAGTCTTGTAAAACCTTCTTTTTACGTTTACTCTCGTGTTAAAAATCTGAATTCTTCTAGAGTTCCTGATCTTCTGGGATGTGTGCGCAGTGCCTACCATCGAATCACGAAAGTCT
+
6:>A;ACCCCC@@@BBAAACCCCCCCBBCCCC@CCCC>BC?B?BCCCCCC?CDC??=??BBBB?C?CCBBBBBBC?CBDCD1BB>AABE>BB@@<@BB?CC<==@CBB@BBAAB>@@;A?A<@<A??AAA==7=>>@9>>>@<<<>>@>>?;<;@;@?@;?>=C=C>>@@@@AA<===FD5@5:4::9:9+:>==>6==?=>>CAAA9==<<.==>=B=B<AA<AAAD===9><AAAA>>7879;4;///<98=??BBAA@:??B<?>>>@:>>?A?=?9?:::
@ATNG8:05234:03597
GATGGTAGATATATGCACGTCTACCAGAAGATCAGGAACTCTAGAAGAATTCAGATTTTTAACACGAGAGTAAACGTAAAAAGAAGGTTTTTACAAGACTCACGTTAACAATATTGCAGCAGTACGCACACAATCGAAGCGCAGTAAGGATGGCTAGTGTAACTAGCAAGAATACCACGAAAGCAAGAAAAAGAAGTACGCTATTAACTATTAACGTACCTGTCTCTTCCGAAACGAATGAGTACATAGATATACGTATAGCTACATCGAATCACGAAAGTCT
+
<<A@9<;@@CCDECCECFCBBDCC@CBB?BCCCCC?B@BBBADCC?BB?B>AABBBCCC3B?BCCBBBBDCCC=A<;9595$9D?@:EEDD5BCB@BCCBBBC;;79;@@<BCB?BFFCCCDCCECBBCCCC@CCCD@BAAABBDC?C@BBB@CBCDDCCC?BAABBC?AA=CCC?BABBD>BBB?AAA@A2=?;@===A>>>@;><>B@@<?;??ABB?BD@@@BB@B@BBB>BCB?AAABBBBBBB@AAAABA@@@@@@@@@D?>?@@<@AAA;;;1;===
@ATNG8:05236:03588
GATGGTAGCTCGCTGATGATATCTCCAGAAGATCAGGAACTCTAGAAGAATTCAGATTTTTAACACTAGAGTAAACGTAAAAAGAAGGTTTTACAAGACTCACGTTTAACAATATTGCAGCAGTACTCACACAATCGAAGCGCAGTAAGGATGGCTAGTGTAACTAGCAAGAATACCACGAAAGCAAGAAAAAGAAGTACGCTATTAACTATTAACGTACCTGTCTCTTCCGAAACGAATGAGTATACATCGTCGTGTCGTGCTACCATCGAATCACGAAAGTCT
+
55>?;>CCCCBB=BCCCCBBBBCBBACCC@CBBD;:;;@CBCA@@C?BA?B?AAABBCBC3B>AAA?>?ABAAA<ABCBEEE5BC@B?BBB<CGCBCIEGCCC;::0;>BB?C@@=@BBADCCCCC@@@BBBC@BBBC>BABBBBBB>B?B;;8;CCDDCCC@AA?BBBADD@CBB>BABBA=A??=?@@@?2AA=???FCBBBA<A<???B=B<@@CCC?BCBBBBE@E@AAA=ADD?BBBBBBBABBBBCAAAA??EF::9BBB>???AA?CBBBBBB=@>00
@ATNG8:05246:03556
GATGGTAGTGTCAGTGCGCGTCGTCCAGAAGATCAGGAACTCTAGAAGAATTCAGATTTTTAACACGAGAGTAAACGTAAAAAGAAGGTTTTACAAGACTCACGTTAACAATATTGCAGCAGTACGCACACAATCGAAGCGCAGTAAGGATGGCTAGTGTAACTAGCAAGAATCCACGAAAGCAAGAAAAAGAAGTACGCTATTAACTATTAACGTACCTGTCTCTTCCGAAACGAATGAGTACGAGAGAGCACACGTGTCTACCATCGAATCACGAAAGTCT
+
44:=8=CBBBBC;;6;>6<9C@B@@=@CB?CBAA@B?B>AACBBBD?BB?C?BB@??AAA.?<?AA??::::=A998:CCCC5BB@C?BBB<CCC@C<;;@@>AB>B?BA=@;;6;;BBDGDGBBBBA;;;A>AB;;:;BCDCBAB>A=@BB?BBBCCBBB@CBB@??@??>=C8<<999,7==99999:.9D?BAAAB@???5;5;@?@<@<ABCAB?ACCBBBB@B?BCC>ABAAAABCBB???AAC>>A@A@@??;;;===9;888:5:<?A???9?999
@ATNG8:05198:03623
TATGGTAGATACTCGCTGATACACCCAGAAGATCAGGAACTCTAGAAGAATTCAGATTTTTAACACGAGAGTAAACGTAAAAAGAAGGTTTTACAAGACTCACGTTAACAATATTGCAGCAGTACGCACACAATCGAAGCGCAGTAAGGATGGCTAGTGTAACTAGCAAGAATACCACGAAAGCAAGAAAAAGAAGTACTCTATTAACTATTAACGTACCTGTCTCTTCCGAAACGAATGAGTACGAGAGAGCACACGTGTCTACCATCGAATCACGAAAGTCT
+
@C@@=ADCCCEFFCCBBBDDDBBBD=BBC@CCCCCC@C?DACCCCC?CC?B>B=@@BBCC2B?CBCCGCCCCDF>@@99999*9D=B@CCC<CCEBECCCCCCBB?B?BB@CCD?@@@DDAA@AADCCCBBC@DCCC?BBB@@B??;A?BBB@BDCCCDCB?BBCCCC@BB@BBB=??@@@9@?>9=>>>@2@B?B?@?CAAAD>A>ABDF?A?ABB@@<>?::9::3;8===5===:=@@>>>>@@??>=<>AACA=>?>>?AA;A>:::9??AA>>>9>@@@
@ATNG8:05199:03642
GATGGTAGTATCTGTCTACGAGAGCCTGAAGATCAGGAACTCTAGAAGAATTCAGATTTTTAACACGAGAGTAAACGTAAAAAGAAGGTTTTACAAGACTCACGTTAACAATATTGCAGCAGTACGCACACAATCGAAGCGCAGTAAGGATGGCTAGTGTAACTAGCAAGAATACCACGAAAGCAAGAAAAAGAAGTACGCTATTAACTATTAACGTACCTGTCTCTTCCGAAACGAATGAGTACACACTCTCATATGACACTATCGAATCACGAAAGTCT
+
CBBB?CCCCCD@AACBBBBBCBCCC@;<;>ABCCCC@DABABCBBB?CC:<6;AA;;;;;*;;@ACJICCBBAC8@@;;;;;*;B4576G@2@>?:?>=>;>>>>:@>;;6;@A=>@;8:AA@BCCBBCFJCABBBB7;;@@CBBCAHBEA@>@ABA@@;;8;@@AAA<@@<000=@@=@>8>9920=>>@,9:5///=>C@A@?B>B@B<;>:=?BBB?A@A@BBC@C:;;A<A@?<?@B@AA@@>?@@998?;;=??985::<===9=<>BCBF<B99:
@ATNG8:05201:03629
GATGGTAGGCGTGTGAGAGTCTGCCCAGAAGATCAGGAACTCTAGAAGAATTCAGATTTTTAACACGAGAGTAAACGTAAAAGAAGGTTTTACAAGACTCACGTTAACAATATTGCAGCAGTACGCACACAATCGAAGCGCAGTAAAGGATGGCTAGTGTAACTAGCAAGAATACCACGAAAGCAAGAAAAAGAAGTACGCTATTAACTATTAACGTACCTGTCTCTTCCGAAACGAATGAGTACCTCTCAGACGCTCGTCCTACCATCGAATCACGAAAGTCT
+
//;<7<AA@ACBCCECCBBCCDDCC7CCC@CCDBBC@G@CBBBBCC?BC@B?AAB:::::);@ABBBBB@A???9?@>?=>4=?;@3999*9=@=ABBBBBBB@;><>@<@AA=A==>@=>>AA===AAAA<>@@C=668===888*89>:?<?EECDBB@;@AAAA@>AB?ABB?AA@@@:@><:98888(87/6=?A>@@@@;@<ABBA;?<?C;;;;>>;;;:;;>;;;;6;BB?BFCBBBB?BBB>ADAA;;;>@@A;AAA=B>889@BFCA?AA:B===
@ATNG8:05203:03605
GATGGTAGGTGCGAGCATGAGTGTAGTCCACGAAGATCAGGGAAACTCTAGAAAGAATTCAGATTTTTAACACGAGAGTAAACGTAAAAAGAAGGTTTTACAAGACTCACGTTTAACAATATTGCAGCAGTACGCACACAATCGAAGCGCAGTAAGGATGGCTAGTGTAACTAGCAAGAATACCACGAAAGCAAGAAAAAAGAAGTTACGCTATTAACTATTAACGTACCTGTCTCTTCCGAAACGAATGAGTACAGGAGAGTACGATATGTCTACCATCGAATCACGAAAGTCT
+
444=8=DC8;;96555@<>555955//74---9(--/7/33(33(34444444)44.4.4449::::):7555<<<@;AAF=CBBBAAA,@A>:.555&5;;9==696@>;@?<@=@@>A::48?A9;:=>=A999@BBB@BBBF@@AADCCBC?C?A;;7;AAAC@?@?:98?A@?CC@CCC<>>A@@;@99299::::%8=8;>:?AAB@??;?<A==<1918=BBB?CBCCCBC@D@ABD>DBC>A??:00=00*0;;;@ABBBAAACBBBAA>ABAAB?A==?>==7=888
@ATNG8:05204:03646
GATGGTAGTGATACAGATCAGACACCAGAAGATCAGGAACTCTAGAAGTATTCAGATTTTTAACACGAGAGTAAACGTAAAAAGAAGGTTTTACAAGACTCACGTTAACAATATTGCAGCAGTACGCACACAATCGAAGCGCAGTAAGGATGGCTAGTGTAACTAGCAAGAATACCACGAAAGCAAGAAAAAGAAGTACGCTATTAACTATTAACGTACCTGTCTCTTCCGAAACGAATGAGTACGATGAGAGAGCTCTCTCTACCATCGAATCACGAAAGTCT
+
DCCC?CCBBBBBCDDCBBCDCCECC?BBB@BBBBBB@D@DCCAABBA@ABCACCCBBBBB2BAECCCDFCB???;>ABCCCC5BB?A5;;;6;AD@D@@@DDDAA=@?CD?AAA=AAAABBCCCCCCCBBCC@CDDE?BBBBBBAA?A@CBB?BCCBCCDD@CAAABB?BB?BBB998@@>8@>?;>CCCC2CC?C???CCCBB@B?AABA7:6:ACBB@BCBBBDD?B?ADD>DBB?BBCCCCCCCAAABBBBDCBA@ABBBAB?B;;;B<@@CCCDF>C::9
@ATNG8:05208:03600
GATGGTAGGGACATACATACGCGCCAGAAGATCAGGAACTCTAGAAGAATTCAGATTTTTAACACGAGAGTAAACGTAAAAAGAAGGTTTTACAAGACTCACGTTAACAATATTGCAGCAGTACGCACACAATCGAAGCGCAGTAAAGATGGCTAGTGTAACTAGCAAGAATACCACGAAAGCAAGAAAAAGAAGTACGCTATTAACTATTAACGTACCTGTCTCTTCCGAAACGAATGAGTACGATGAGAGAGCTCTCTCTACCATCGAATCACGAAAGTCT
+
CA?@:B;@@<@CBBBCBBCCCCCC?BBB>BAABAB?B?CBABBAA>AD@B@BBBAAAAA3A>BBBBBBCBBBC=A?88888(8@292:>=2?@>;?;<;>>AEE:=:=B=@@@386BDB=<<@@@A??AAA;;;<@9<8:9=>:9939:;>:==>>=BBA=A??@BB?BB??>>>A?<<;1;88199999+:;7<=>>AE>>>3838>>>:?;;:::;<@A;;;;;=C=BDC;@BB?9::@;;;;;;A@@?;;;A==>AAAABB<A?::;>AA>=>@E:@;<;
@ATNG8:05217:03641
GATGGTAGGCACTGCGCACACATCCCAGAAGATCAGGAACTCTAGAAGAATTCAGATTTTTAACACGAAGAGTAAACGTAAAAAGAAGGTTTTACAAGTACTCACGTTAACAATATTGCAGCAGTACGCACACAATCGAAGCGCAGTAAGGATGGCTAGTGTAACTAGCAAGAATACCACGAAGCAAGAAAAGAAGTACGCTATTAACTATTAACGTACCTGTCTCTTCCGAAACGAATGAGTACGAGAGAGCACACGTGTCTACCATCGAATCACGAAAGTCT
+
889::;;?<A?@;;<<A<<=>@>C>46950559955.5.///////)/;+/+4;:44994$438////)/9////(/355555$5;6;.///&-573-------/9:5:5//)//8178;9;;;><>===B96/5::/0*/8889;;<272///)/79///442833333,393733,3933,33743333&363222888788262666826279000<>9954496949;91933/777;>8;=>888659>>?@<858:9==7;888==<:<>700*00//
@ATNG8:05218:03614
GATGGTAGCGCATATCAGCGCAGCCCAGAAGATCAGGAACTCTAGAAGAATTCAGATTTTTAACACGAGAGTAAACGTAAAAAGAAGGTTTTACAAGACTCACGTTAACAATATTGCAGCAGTACGCACACAATCGAAGCGCAGTAAGGATGGCTAGTGTAACTAGCAAGAATACCACGAAAGCAAGAAAAAGAAGTACGCTATTAACTATTAACGTACCTGTCTCTTCCGAAACGAATGAGTACTGCGTCTCACTCTCGCCTACCATCGAATCACGAAAGTCT
+
<>B@=@@666BCBBCFC@AAAAGFD:@BCBCCECA@=@?@@ACDBB?BB?B=@AB;::::*;?DCCCCCCCCCC;BB::999*;B@C5;;;*;BB?CGFCCCCBC?B@AB?BCB?@ADCBBCBCCCBDCCCC@CCBB?BCA@@A?@<A?B@A?ABCBCBBC?BBBBAA?BG@CBC>AA@@@:99:>BBBBB3BC@CAAABBBBA?A?CDB?1617>CCC@CC@@@BA=A=AAC>CDC?AABABBA??@BB@@ABBCCCCCC@CCC?CCBBB?AABCBBB=BBBB
@ATNG8:05218:03622
GATGGTAGGTGCACATGAGTGTATCCAGAAGATCAGGAACTCTAGAAGAATTCAGATTTTTAACACGAGAGTAAACGTAAAAAGAAGGTTTTACAAGACTCACGTTAACAATATTGCAGCAGTACGCACACAATCGAAGCGCAGTAAGGATGGCTAGTGTAACTAGCAAGAATACCACGAAAGCAAGAAAAAGAAGTACGCTATTAACTATTAACGTACCTGTCTCTTCCGAAACGAATGAGTACAGAGAGTACGATATGTCTACCATCGAATCACGAAAGTCT
+
55<=8<BB?;96>=<<=>666655/)///)/::;>C@D;@@BBB;;4;@;@<ACBDELDE5C@BCEEGCCCBBB<BBBCCCC1AA?B@BCC=CEDADBBBBACBB?A?CC?DCDACAAADCCCBCCCCCCCB?AA;;8<BBACA@@=A?BBB@DCCBBBBB@DCCCAA=AC?CCC?BB@@@8@>>9::9:9(9>9?AAABBA>?1818===1817=BBB?BC;;;BB@C?BCE>BBB?BCBBCCBBBABBBCBBBBBBBDAA@>><>BBCD@>==9687)9:;;
@ATNG8:05223:03600
GATGGTAGTGTCATATGAGAGTGTGTACTCATTCGTTTCGGAAGAGACAGGTACGTTAATAGTTAATAGCGTACTTCTTTTTTCTTGCTTTCGTGGTATTCTTGCTAGTTACACTAGCCATCCTTACTGCGCTTCGATTGTGTGCGTACTGCTGCAATATTGTTAACGTGAGTCTTGTAAAACCTTCTTTTTACGTTTACTCTCGTGTTAAAAATCTGAATTCTTCTAGAGTTCCTGATCTTCTGGATAGCGACGCGATATACTAATCGAATCACGAAAGTCT
+
EFBB@BBA?A?ACBBBDDCCCCCBBBCDBA;;4;??=6>A=B?CDBBBCBAGJDCC@C@B@@@>B@;;5>555993444444#4939444)4<<>8@59459259@@99259;<@<?@<>@A=A?BCCC;;;B?BECC@C;;;BCBBBGGCBBBBA=A;;6;A=@>B@A;;;A@A>ACDGD9D9996;???+ABCCB=CB@@@AB;::>ADDD1::BAJBH>BA?BA@BABC@C@BBBB@@=@BB=AA;;;BA<<;BB;;;BBBB?BBBA?ABBBBBB<BBCB
@ATNG8:05225:03621
GATGGTAGTACATGATAGACGACACCAGAAGATCAGGAAACTCTAGAAGAATTCAGATTTTTAACACGAGAGTAAACGTAAAAAGAAGGTTTTACAAGACTCACGTTAACAATATTGCAGCAGTACGCACACAATCGAAGCGCAGTAAGGATGGCTAGTGTAACTAGCAAGAATACCACGAAAGCAGGAAAAAGAAGTACGCTATTAACTATTAACGTACCTGTCTCTTCCGAAAACGAATGAGTACGTGTGCGACGTGTCTCCTACCATCGAATCACGAAAGTCT
+
,,,,(,,,858;;;;<<:>944455.599499555<.55)5::4455.557;69<;55555$59>666?<::59:,59>=>=>,=95:5:==06666;;;;;<=@@;@;;:5:54.4<<<<<<<><>;;<;??9@@A@=@:99@999;@466<8<@<<<=<?7?;::@A??@:=::*00=;;3=09727777$7838733:::>:;?=>??<;?:::ABB?B@>9:9<2:6/---&---(---///;=444=====:::;33349>>;?@A=?;;:?C>>>;>===
@ATNG8:05225:03641
GATGGTAGGAGACACGTCGCACACGTACTCATTCGTTTCGGAAGAGACAGGTACGTTAATAGTTAATAGCGTACTTCTTTTTCTTGCTTTCGTGGTATTCTTGCTAGTTACACTAGCCATCCTTACTGCGCTTCGATTGTGTGCGTACTGCTGCAATATTGTTAACGTGAGTCTTGTAAAACCTTCTTTTTACGTTTACTCTCGTGTTAAAAATCTGAATTCTTCTAGAGTTCCTGATCTTCTGGGTCTACGCTCGTCGCGCTACCATCGAATCACGAAAGTCT
+
@ABC?CCD?BBCDDBBBCBBA;;;BCBB@B<<4;BCC?CDADABBCCBCC@CCCCC@C@CCBB?B@BBCBBB???>@AA@A2AA333:;3;<==8;;B?CD::8@CBB?BBBAA@AA?BAB<A<???>@<<<9<A?@8:;CB=>>@@===??===5;;;9>A9=:=BB;;;@BB<>>?BB6@<@9==DDD/???@A:A?>>>>?>>>;????/?;;;?=D=AA;F@?@???=A<????@A:>>>C:@@@@@@666;///7@9==@:==;;;:?;;;=>B:B=>>
@ATNG8:05228:03647
GATGGTAGCGAGCGAGTGTGTATACCAGAAGATCAGGAACTCTAGAAGAATTCAGATTTTTAACACGAGAGTAAACGTAAAAAGAAGGTTTTACAAGACTCACGTTAACAATATTGCAGCAGTACGCACACAATCGAAGCGCAGTAAGGATGGCTAGTGTAACTAGCAAGAATACCACGAAAGCAAGAAAAAGAAGTACGCTATTAACTATTAACGTACCTGTCTCTTCCGAAACGAATGAGTACCTCTCAGACGCTCGTCCTACCATCGAATCACGAAAGTCT
+
59<<7<@AAAAA@@BBCCCB@@AGD@CCC>BBCCBA?A@CBBACBB?BC?B?BBB;;;;;.;?BCCACDCCCB@;??:;;;;*;B=@5;::&9@@=>FCCCCCBB?C?BB@BBB@CBBBB@@@BCCBBBBCCACCCC?BBBCA@@@;?:?@?=ACCCBCCC@ABBCBB?BA=ABB>@A@@@:9::;>>>??.?A?C9::BABAC7:99AAA5838?BCB@BBBCCDD?B?BFD=B;;9:@@AACB?BBBBBBBBABBA???=@??<?@@AA>==AAACC?EB::
@ATNG8:05229:03649
GATGGTAGCGCACACATAGATACAGTACTCATTCGTTTCGGAAGAGACAGGTACGTTAATAGTTAATAGCGTACTTCTTTTCTTGTCTTTCTGTGGTATTCTTGCTAGTTACACTAGCCATCCTTACTGCGCTTCGATTGTGTGCGTACTGCTGCTATATTGTTAACGTGAGTCTTGTAAAACCTTCTTTTTACGTTTACTCTCGTGTTAAAAATCTGAATTCTTCTAGAGTTCCTGATCTTCTGGATAGCGACGCGATATACTACCATCGAATCACGAAAGTCT
+
88;<65594449999;;;<@@B666<<>====8555<4<<8=8<<:5555.55;::5<3999:0516==A?@@@@<@?@@3>B9:00::300//;6;::5993///69=:@CBBCCCC@CCCAC@CCCCGCBB@BBBB>AAAAAA;<::;9@B@@@@A>?;?A=@?969B==@@@=@?AAA5@;@?AAAAA,>??@@;?B@A000000+0:>:0A009C@C@BC@BBCBCBC@B@BDBCBC?BAB=@ACCC@@@;;;ACJEEHECC@BBCCC>A@@>:99,9>@@
@ATNG8:05232:03631
GATGGTAGCACGACACGACGATGTGTACTCATTCGTTTCGGAAGAGACAGGTACGTTAATAGTTAATAGCTTACTTCTTTTTCTTGCTTTCGTGGTATTCTTGCTAGTTACACTAGCCATCCTTACTGCGCTTCGATTGTGTGCGTACTGCTGCAATATTGTTAACGTGAGTCTTGTAAAACCTTCTTTTTACGTTTACTCTCGTGTTAAAAATCTGAATTCTTCTAGAGTTCCTGATCTTCTGGTCTACTACACTGTACTCTATCGAATCACGAAAGTCT
+
CCBB@BCCBBCCCCBBBB<;69@@BDDICCCB@CDDD=BC@C@CCCCCBA<ABB@@>@?CBBA@D?CCABA?BDB??>?>>.>A:??AA:ABBB@BCGACD;;:BFCC@BBCBBBAD?CAB?C?BBBBBD>><>BBC<>>BDAAAABBCCBBBBB?BBB??@<A>===?BB;;;<=;;;;1;:>:>?>>>/>=99=*//6///:9:A8====.<>?AA<A4:;<AABCC??;?=AA;;;A388?;>A?=>>=>>>A@AAB@???A@;:5:<<<=>A:AA@?
@ATNG8:05232:03647
GATGGTAGAGAGAGCTCTCTCATCGTACTCATTCGTTTCGGAAGAGACAGGTACGTTAATAGTTAATAGCGTACTTCTTTTTCTTGCTTTCGTGGTATTCTTGCTAGTTACACTAGCCATCCTTACTGCGCTTCGATTGTGTGCGTACTGCTGCAATATTGTTAACGTGAGTCTTGTAAAACCTTCTTTTTACGTTTACTCTCGTGTTAAAAATCTGAATTCTTCTAGAGTTCCTGATCTTCTGGCGCGTATGTATGTCCGCCTACCATCGAATCACGAAAGTCT
+
:;9;89>CCCCCCDD;=;CGGCDBBBDDBCDB@BBBC>BCAC@CBBBBCB@CCCCC?B?A@CC@C?AACCAABBE?A@A@@,>?;=<??3>AAB>AGD?BB599ABAB?CBBCBBB@;?@@<A;@?@@<>=>:>>>>9>;;;;;@>?A?A@:9:@9:;;=AA<@;ABB@??@AA=>>>??2>1818::::+;>=>>9>?@;;;AAAF<??@?/?>=>@<@=BA;>>AA?@>=C=CAAA>>:>AA=:::>>>@@@@AAAA9>=:;=C7;;;=A=A>>>@A@9@=<:
@ATNG8:05235:03602
GATGGTAGAGAGACTGTAGCGCACCCAGAAGATCAGTAACTCTAGAAGAATTCAGATTTTTAACACGAGAGTAAACGTAAGAAGAAGGTTTTACAAGACTCACGTTAACAATATTGCAGCAGTACGCACACAATCGAAGCGCAGTAAGGATGGCTAGTGTAACTAGCAAGAATACCACGAAAGCAAGAAAAAGAAGTACGCTATTAACTATTAACGTACCTGTCTCTTCCGAAACGAATGAGTACTGCGTCTCACTCTCGCCTACCATCGAATCACGAAAGTCT
+
;@BC;>CDCC;:;CCCCCCIGBBBC=CBC?BBC::;;;7<@@@CBB?BE?B?BBBBCCCC2B>BBCCCCI<;;C>BB@@;=9499494;<<0==C?=ABECCBBB@B?BC@CCC;;;CCCDDBBBCCECCDF@BB@@;@AAAABBB?B=@@A=ABBBBCCC@BBBB??=>C>B@B>AACCC:@?B?BCCCC2CC?B?@?BB>>>6;6;@@A<A<@;AAB@;;;BCCD@C@DFE<@AA?ACBBCBBBBBDBAA@DCB@@@AA=@AA?A@ACD@CBDDCBB=B;;;
@ATNG8:05235:03621
GATGGTAGGAGACACGTCGCACACGTACTCATTCGTTTCGGAAGAGACAGGTACGTTAATAGTTAATAGCGTACTTCTTTTTCTTGCTTTCGTGGTATTCTTGCTAGTTACACTAGCCATCCTTACTGCGCTTCGATTGTGTGCGTACTGCTGCAATATTGTTAACGTGAGTCTTGTAAAACCTTCTTTTTACGTTTACTCTCGTGTTAAAAATCTGAATTCTTCTAGAGTTCCTGATCTTCTGGTATACACACTCGCTCGCTACCATCGAATCACGAAAGTCT
+
?ABB@BBC@CCCCBDBCBCCCCDBBBBBBBBC@CAAB<AA<@?B@@@ABB?@AEEG?C?BCCC@C?BBABDB=<<688888)8<69;<818?=@=ABC?BB?BBABAA;???@BBBB?A@@<@;>><==;;;<A;;;;?<;///===@@A@=>>B=;;;=@@=?<@A???>>>@<>=>DE6@:>:=@@@@/==:;;1;;A;;;><=<;>@A@/@AAAF=D=@A<@?>=887:=:=><9//,/<>9@@??@B>>>>>?>=9@=///6=<;??;AA;==DD7<=A@
@ATNG8:05236:03620
GATGGTAGCACACGAGATCTCATCGTACTCATTCGTTTCGGAAGAGACAGGTACGTTAATAGTTAATAGCGTACTTCTTTTTCTTGCTTTCGTGGTATTCTTGCTAGTTACACTAGCCATCCTTACTGCGCTTCGATTGTGTGCGTACTGCTGCAATATTGTTAACGTGAGTCTTGTAAAACCTTCTTTTTACGTTTACTCTCGTGTTAAAAATCTGAATTCTTCTAGAGTTCCTGATCTTCTGGCGCGTATGTATGTCGCCTACCATCGAATCACGAAAGTCT
+
BAB=?BBBCB@BACDCCEH<9666<ABCCBCC@CECC>CCADA;:;C@@@=@@@?@=B>@@DD<A>@DC???C<?<78333$38399::5:=<<7?>>9?A<?ABBBB?B@>>CC??<>??<?>@@@===??<?;;<<?>>===>>>>@;;;?>>::;:9==8=;>>?@@@@@@<=;;;;/::>4:::::*;>??@7;;@@???@??;?DGG/?;;;A<A<AB;@?@B???=B;>>@@==:=@?:;76///;:::>>>A==:==>;A;;;>:??>;;;A8>>>9
@ATNG8:05237:03634
GATGGTAGCGCATATCAGCGCAGCCCAGAAGATCAGGAACTCTAGAAGAATTCAGATTTTTAACACGAGAGTAAACGTAAAAAGAAGGTTTTACAAGACTCACGTTAACAATATTGCAGCAGTACGCACACAATCGAAGCGCAGTAAGGATGGCTAGTGTAACTAGCAAGAATACCACGAAAGCAAGAAAAAGAAGTACGCTATTAACTATTAACGTACCTGTCTCTTCCGAAACGAATGAGTACTGCGTCTCACTCTCGCCTACCATCGAATCACGAAAGTCT
+
>>FC@C9;;BBA@BACABBBBBBBB<AAB@CCCBCD?B>AACBBBC?BB?B@BAA::9::.:=CCCCCCBBBDD>@B99999*:B>B;AAA;BCJEGCICCCDCC@C?CB@BCC?BBCBBCCBBDBBBBBBC@CCBA>ABCDDE?@>AACCC@BCCBBDCC?CCCCBCABB=A@A<??CCC>A@@:>>>>?1?C?C??>DCBBB?B>@@A?1638ADEL?BBBBA@@;@<@AB<BBB?BBBCFCBAAAABBBBBCABCCDC@BBC?CCA@A?BBCCCCC?BBBB
@ATNG8:05237:03644
GATGGTAGCTCTGCTCTGACTCTCGTACTCATTCGTTTCGGAAGAGACAGGTACGTTAATAGTTAATAGCGTACTTCTTTTTCTTGCTTTCGTGGTATTCTTGCTAGTTACACTAGCCATCCTTACTGCGCTTCGATTGTGTGCGTACTGCTGCAATATTGTTAACGTGAGTCTTGTAAAACCTTCTTTTTACGTTTACTCTCGTGTTAAAAATCTGAATTCTTCTAGAGTTCCTGATCTTCTGGATACACTCATGTGCACCTACCATCGAATCACGAAAGTCT
+
FCCC?CCCDBBBBCCCCBCCCCCCCDBBBCCC@BBCC=BB@C?BCCBBBBACCAAA@DACDBB@CACCBCEECBB?;;;;;*;B;@@BC>CFCC?BCB?BA8;;ACAB?BBBAAABB>BBB?B@CDDDA@@B?BBCC@CCCBBBAAADGBBABBC@D;:8;D>A>ACBBBBCBC>C;;;;*;;A;;;;;;*;BBBC?BCCDCBB@@>299::*:AA@@?@@CC@DDCBBBB?C@CAAB::6;CC?CBCBBBCCCCBAACDD@ABB@CA@?B?BBBCCCC>BB@A
@ATNG8:05241:03632
GATGGTAGTATCTGCACACTCTGTCCAGAAGATCAGGAACTCTAGAAGAATTCAGATTTTTAACATCGAGAGTAAACGATAAAAAGAAGGTTTTACAAGACTCACGTTAACAATATTGCAGCAGTACGCACACAATCGAAGCGCAGTAAGGATGGCTAGTGTAACTAGCAAGAATACCACGAAAGCAAGAAAAAGAAGTACGCTATTAACTATTAACGTACCTGTCTCTTCCGAAACGAATGAGTACGAGAGAGCACACGTTTCTACCATCGAATCACGAAAGTCT
+
//::7:?@=CBCBCCCBBBCCCDAB?ABB?BBBBBB=A=AAB;;9@;?;4==<<<87777'76;833<::8::9>49///6888'66(3,333&333,3733396..).0552..249999=ABCCCDCGBCBB?BA>>:@???@CBB?B@DCC?CCCCCBBB?BBBBBB???<?BA<@@999,7;;8?@@@@2??<?AAAAA@@@6;7;=>=1818>B;;7;<;;BBB?B?BBB<@?A?BBBBCBBBAAABBBBBBBBBAC=CCAA?C>>>A<???@@@D;A;;:
@ATNG8:05246:03618
GATGGTAGCTCGCTGATGATATCTCCAGAAGATCAGGAACTCTAGAAGAATTCAGATTTTTAACACGAGAGTAAACGTAAAAAGAAGGTTTTACAAGACTCACGTTAACAATATTGCAGCAGTACGCACACAATCGAAGCGCAGTAAGGATGGCTAGTGTAACTAGCAAGAATACCACGAAAGCAAGAAAAAGAAGTACGCTATTAACTATTAACGTACCTGTCTCTTCCGAAACGAATGAGTACACACTCTCATATGACACATCGAATCACGAAAGTCT
+
CCCD?BBCCDDDBBBBGDCCBBCCD@BCB@DBBB@?;@>BBBBCCD@BB?B@AA@99999)9<ACA@BCCCBBB9@@;;;;;*;A=A5;;;&9@@<>CABCBCCD@C@BB?BCC@CAAADCCCCBBBDDCCC@CBBB@BBBB@??B?B@C@@>@BBECCCC?BBCBBB?BB?BAA=AAAAA;@@@<@@@@@2@B?C???@ABBB7;7;>?@;><>BBBC@@@???AA?B?ABB=BBB@BCBBCDC?@@AABBB>>>>CCCCCBB@@@@BBBBAA@:@999
@ATNG8:05201:03688
GATGGTAGGCGAGAGTGAGACGCAGTACTCATTCGTTTCGGAAGAGACAGGTACGTTAATAGTTAATAGCGTACTTCTTTTTCTTGCTTTCGTGGTATTCTTGCTAGTTACACTAGCCATCCTTACTGCGCTTCGATTGTGTGCGTACTGCTGCAATATTGTTAACGTGAGTCTTGTAAAACCTTCTTTTTACGTTTACTCTCGTGTTAAAAATCTGAATTCTTCTAGAGTTCCTGATCTTCTGGGTGCGCTACAGTCTCTCTACCATCGAATCACGAAAGTCT
+
CCCD@BB@>AA;;6;;CCCBA<ACAABCGCBB@BCCD>@@=@>A@@@>BB<BCCBB?C?CCAA>A=?AAAAB:9?9:9888(:9.38CC<ABBB8:9A=@A>@ABB??;?ABBAA=B=BAA<@<A>>>>>==:=@@A=@@?@@?ADDFCBB??>?6;;;:??;?<>>>@A@@>>:==@@@6@<@<A====,==;;;///@<::;===1////(////9696>>6;888===;?<>>>?>?:<7660///77<??@;;;=;;;::@9@///<6;:==>>>5==>=
@ATNG8:05203:03658
GATGGTAGCTCTGCTCTGACTCTCGTACTCATTCGTTTCGGAAGAGACAGGTACGTTAATAGTTAATAGCGTACTTCTTTTTCTTGCTTTCGTGGTATTCTTGCTAGTTACACTAGCCATCCTTACTGCGCTTCGATTGTGTGCGTACTGCTGCAATATTGTTAACGTGAGTCTTGTAAAACCTTCTTTTTACGTTTTCTCTCGTGTTAAAAATCTGAATTCTTCTAGAGTTCCTGATCTTCTGGATATGAGTGACTCGTGCTACCATCGAATCACGAAAGTCT
+
9<CB<BCCCBBBDDCAABCCCCCCBBCDCD99;9BCC>CC?B?BCDCCCD?AAACC@C@CBCBACACBCCCCCCD?CCCA@0994;ABC>BBCHACBC?BC>@@ACFH@CCDCCBBB@CCC@C@BBBBBBBC>??CC?BABABBBBEBBACCABA@DBB?BD@D<??BCCCDCC@BCBDD;A=@<;;;;:*:BA@@@3A@<;;A@@A9???@0@AAAC@C?AA?BCEFBBA?B@BCBBBC@;:;@@@@@ACBBBBBBBCCCBBBBA:::CB?ABBAABA=BCCC
@ATNG8:05203:03662
GATGGTAGACATATCGTACTCTCTGTACTCATTCGTTTCGGAAGAGACAGGTACGTTAATAGTTAATAGCGTACTTCTTTTTCTTGCTTTCGTTGGTATTCTTGCTAGTTACACTAGCCATCCTTACTGCGCTTCGATTGTGTGCGTACTGCTGCAATATTGTTAACGTGAGTCTTGTAAAACCTTCTTTTTACGTTTACTCTCGTGTTAAAAATCTGAATTCTTCTAGAGTTCCTGATCTTCTAGATATGAGTGACTCGTGCTACCATCGAATCACGAAAGTCT
+
59>>;>BCCCCDCCCCCCCCCCCCCCCCCCAA@@CCD>AB?C@CCAAACC@BBBBA@B?BBBB?B?BB@=@=@00*/8888+8@:A?891900)0;>;=9??;?BACCB?B?>>>@@A<A??;?<AAA;;;>==BAAA;??A>>>@@@A@@@><==:===;>><@;@AAAAAAAA=A????6?=A=AAAAA/?@>DD8;;>??>>===;???A/@>>>@<@<??:?AAA>>><@<:;:=8=3866699;;????@@@AAAAAAAAA=>@;;=<@@>@>>>7>=<=
@ATNG8:05203:03699
GATGGTAGTGTGTCTCTGAGAGTATTACTCATTCGTTTCGGAAGAGACAGGTACGTTAATAGTTAATAGCGTACTTCTTTTTCTTGCTTTCGTGGTATTCTTGCTAGTTACACTAGCCATCCTTACTGCGCTTCGATTGTGTGCGTACTGCTGCAATATTGTTAACGTGAGTCTTGTAAAACCTTCTTTTTTTACGTTTACTCTCGTGTTAAAAATCTGAATTCTTCTAGAGTTCCTGATCTTCTGGTCTACTACACTGTACTCTACCATCGAATCACGAAAGTCT
+
ACCC@DDBBCBBBDAACCCCCCBBC@CCCBCC>A:::-;A5;59BDDBAA?ACFCC@C@CBAB<A<AECCBBBBB?BCCCC1CB<AABC>CCCC@CCC@A@8;;@@;;:;DCCCF@@=@@@<@>BCBCBA@A?BBAA?BCBCCCCCCCBBAC@?@;@BA?BB?A@BBCECCCDC>C;:;:.;>C?ICCDCCC#DCCCC;<;HHGECCB@5;;;;*;AADCAH@BB>BBBDEBB?B?CCAC::8:@C@CCCCCCBBBBCCCBBBCCBB?B?@@C@C?>>999,:??>
@ATNG8:05204:03659
GATGGTAGAGTACAGTGTAGTAGACCAGAAGATCAGGAACTCTAGAAGAATTCAGATTTTTAACACGAGAGTAAACGTAAAAAGAAGGTTTTACAAGACTCACGTTAACAATATTGCAGCAGTACGCACACAATCGAAGCGCAGTAAGGATGGCTAGTGTAACTAGCAAGAATACCACGAAAGCAAGAAAAAGAAGTACGCTATTAACTATTAACGTACCTGTCTCTTCCGAAACGAATGAGTACACACTCTCATATGACACTACCATCGAATCACGAAAGTCT
+
55==9=BCCCCDD;=9BBEGHDAA@?ACD@HCC::;?B?AAA;;8=9=@=?=<?<87889'88>@;@CBBB77929>?=999(9=9=.999*9BCADCCBBADDD@G?CC?BAC@CDCBBBCBBBCCCBABD?BBCC@CAA@@@??<@>A@@>@CCDDAAA?AABBBC@>>;>BB<??A@?8>9929>?>@2AB?B@ABBB@@@<><?>AA5857ABAA?BA???BB@C@CCC>CBB?BBBBAAABBBBAAD@@A@@BBABBBBB=BCCAB?@A>>::;.7?89
@ATNG8:05207:03673
GATTAGCTATACGTATATCTATGTACTCATTCGTTTCGGAAGAGACAGGTACGTTAATAGTTAATAGCGTACTTCTTTTTCTTGCTTTCGTGGTATTCTTGCTAGTTACACTAGCCATCCTTACTGCGCTTCGATTGTGTGCGTACTGCTGCAATATTGTTAACGTGAGTCTTGTAAAACCTTCTTTTTACGTTTACTCTCGTGTTAAAAATCTGAATTCTTCTAGAGTTCCTGATCTTCTGGATAGCGACGCGATATACTACCATCGAATCACGAAAGTCT
+
@@AACCDBABCCDCBCCCDCCCCBCBBBEDBHCCC>CD@C@CCCCCCC?CBBCC@B>@@CDAD@DBBBBBCBA=@??@<.?@<?>BD=AAAB?BCC@CC>879BBB?BBCCBCBB?BB@=A;@@>>;=>><?AAA;A>@@??>>>AAAA>>>A:;<;>DD=D<===?@AAAA;===DD5D8=8<?DDC/CD;;;1;/////<:9<:=@@@/@>>>A<A;>?=AAAA@??<?<>>;;;>:?>A7;;@>>>@A>>>@@@>>>>>A:>>??A<@@@@@@@6<<::
@ATNG8:05208:03695
GATGGTAGTGATACAGATCAGACACCAGAAGATCAGGAACTCTACAAGAATTCAGATTTTTAACACGAGAGTAAACGTAAAAAGAAGGTCTTACAAGACTCACGTTAACAATATTGCAGCAGTACGCACACAATCGAAGCGCAGTAAGGATGGCTAGTGTAACTAGCAAGAATACCACGAAAGCAAGAAAAAGAAGTACGCTATTAACTATTAACTTACCTGTCTCTTCCGAAACGAATGAGTACTGCGTCTCACTCTCGCTACCATCGAATCACGAAAGTCT
+
?;<>:@=B9:6>;;;B=666>666;9<<<9;=9944.4.4::346<9=>9>7;;>??B@@1B799B:;9@><<@<@996G@@+??:?:>>B:BBA<@@@>99<55065;;:=A=@CCCC@@@>>A000/:::6==>>5:543?<7719494449@CCC::9=BABBBB>BB=<>89=<;==8;8<8;777;'37,73=<=955516297754949=.5527<777855:28<<25784///3/./79:88588;<;9<7//.35/5699905576678/8885
@ATNG8:05220:03668
GATGGTAGTAGTACACTAGTCATACCAGAAGATCAGGAACTCTAGAAGAATTCAGATTTTTAACATCGAGAGTAAACGTAAAAAGAAGGTTTTACAAGACTCACGTTAACAATATTGCAGCAGTACGCACACAATCGAAGCGCAGTAAGGATGGCTAGTGTAACTAGCAAGAATACCACGAAAGCAAGAAAAAGAAGTACGCTATTAACTATTAACGTACCTGTCTCTTCCGAAACGAATGAGTACGTGTGACGTACGTGAGCTACCATCGAATCACGAAAGTCT
+
;;CC@CBBBBAAB@<<<=@@IBABC@CBB?BC;;;A6;49@A@@AC@BA>B=@@@AAAAA,A?A:88<?;?;;<<4:::<<<<+<;7>2=<=.98;7<BBBBA@=?8;9=?;AAB>@@@@BBBC;;;DDBBBB@CCAA>ABBBABBB>B?BCC?CBAAACBB?BBCBBB?BB?BBB?BBCCE>AAA?99998(6=8>:;:BAA?@7:4;<<=1808<@@@=@A?@@CC@B@BAA;@9979ACBBBBBBBDBBCAAAABCC???BBB?B:::B?BA>>??>8????
@ATNG8:05222:03657
GATGGTAGGCGACATACATACGCGCCAGAAGATCAGGAACTCTAGAAGAATTCAGATTTTTAACACGAGAGTAAACGTAAAAAGAAGGTTTTACAAGACTCACGTTAACAATATTGCAGCAGTACGCACACAATCGAAGCGCGGTAAGGATGGCTAGTGTAACTAGCAAGAATACCACGAAAGCAAGAAAAAGAAGTACGCTATTAACTATTAACGTACCTGTCTCTTCCGAAACGAATGAGTACCTCTCAGACGCTCGTCCTACCATCGAATCACGAAAGTCT
+
45==9=CC?C966==?>;<@>@@@B?BCC@CCCB;;9;=BABBBCC@CC@D>@?BCCBBB.;7;AACCCBBCCJ>CB@@@@@0AB>C5<;;*;@A;BBB;;;CDD@B?BC@CCD?BB::;BBBDCCCDDDBB?BDAB9;;@AA>@@=A@BBDACBDCBBCB?CBABBB@DC@::9;??@@@8??A?@@A@@2AA=ABBBAAA?;5;:>>>>5;5;=B@@=@BBAA@@?B>@@C>CCC@CCAABBC@CBCBB???BBBBA>>=@?>;888?B<;;??><=6<999
@ATNG8:05222:03687
GATGGTAGCACACGAGATCTCATCGTACTCATTCGTTTCGGAAGAGACAGGTACGTTAATAGTTAATAGCGTACTTCTTTTTCTTGCTTTCGTGGTATTCTTGCTAGTTACACTAGCCATCCTTACTGCGCTTCGATTGTGTGCGTACTGCTGCAATATTGTTAACGTGAGTCTTGTAAAACCTTCTTTTTACGTTTACTCTCGTGTTAAAAATCTGAATTCTTCTAGAGTTCCTGATCTTCTGGGCTCTGTCACGTCTGCTACCATCGAATCACGAAAGTCT
+
55>?;=BBCDBA@@@;;;>CABA@CCBBABBG@BCDC?BBGG@BBBBEDEACCB@@=@>AACC@B?BBBBDCDBB???@=>,<<399@<8?B?>;?:939@9?>?A@A>ABBCECBB?BAA=D;?@?A788>:>@==8=:;;?@>>>AAB@988A==>>=AA<?;@AA@@@>>>;===@?2?;?;?????/??AAF7;;A===>=??=DDDD/?998B=A=AA=BBB;;;>;>;??;;;=4:888*9?>??A@??;;;;;;===8=>>>@<@A???>@6=66/
@ATNG8:05224:03663
GATGGTAGCAGACGTGACAGAGCGCCAGAAGATCAGGAACTCTAGAAGAATTCAGATTTTTAACACGAGAGTAAACGTAAAAAGAAGGTTTTACAAGATTCACGTTAACAATATTGCAGCAGTACGCACACAATCGAAGCGCAGTAAGGATGGCTAGTGTAACTAGCAAGAATACCACGAAAGCAAGAAAAAGAAGTACGCTATTAACTATTAACGTACCTGTCTCTTCCGAAACGAATGAGTACAGAGAGTACGATATGTCTACCATCGAATCACGAAAGTCT
+
5ACE@CC??ADBCCCCBBBCECHHHABB@@BEHBBB@C@BBAAAAA=AA?C?BB@@?FCD3B?A@AAAAABBBC;@=;;;;;*;A=@5:;:49CC@CCD@CCBBC?B?BC?CCC>A@AABBCCFCBBBBC@@;?B::5;?BACC@@=A@CAB?BCDCCBBB?AACCCC?CC>AAA?BCCCH99:A>CBDDD2AA?A==>AB@@@7;6;;>>1818AABB?BBCBBBE?B?BBC>BBB=AABBCBAABBBBB@@@DDABAC@>??A=>>>??<?AAAAAA:A>>>
@ATNG8:05230:03686
GATGGTAGCATCTGCATATCTCACCACGAAGATCAGGAACTCTAGAAGAATTCAGATTTTTAACACGAGAGTAAACGTAAAAGAAGGTTTACAAGACTCACGTTAACAATATTGCAGCAGTACGCACACAATCGAAGCGCAGTAAGGATGGCTAGTGTAACTAGCAAGAATACCACGAAAAGCAAGAAAAAGAAGTACGCTATTAAACTATTAACGTACCTGTCTCTTCCGAAACGAATGAGTACTGCGTCTCACTCTCGCCTACCATCGAATCACGAAACGTCT
+
666606,-//9<;AA999//-8773-//727/44445:5;;<::9=233.328=<=====+413==88<;9<<</774444&55.5.55)5<<9>@@=A=ABB>B?;;7;DD?BBBABCCCCB;;::;986:.-.)--676:;<092944.4<<<=::<6::===?5:;7///386/333&333,33===+77055:55588:2770959:;?<?@@@???>:::;?7>6?@A=@AA?999BABA@=;00///834339::743317333<.33;9766(/////
@ATNG8:05232:03667
GATGGTAGCGCGACGAGCGTAGACCCAGAAGATCAGGAACTCTAGAAGAATTCAGATTTTTAACACGAGAGTAAACGTAAAAAGAAGGTTTTACAAGACTCACGTTAACAATATTGCAGCAGTACGCACACAATCGAAGCGCAGTAAGGATTGCTAGTGTAACTAGCAAGAATACCACGAAAGCAAGAAAAAGAAGTACGCTATTAACTATTAACGTACCTGTCTCTTCCGAAACGAATGAGTACGTGTGCGACGTGTCTCCTACCATCGAATCACGAAAGTCT
+
56>>:>@A@CCBDBCCCBCCDCBBB=BBB@BCCCBB@B@BACCBBB?BB?B@BBBAAAA@2A?BBCCCCBB>><7=?ACBBB5BC@B5;;;.;BB?CCCCCCEDD?B?BC?ABC?BBBACCCCBCCCCCCCD@BB??;@@???@??:@?A@7;;@CCCDCB?BDDBBA?BB?BBB=??EEE>CBA=@AAAA3@A?@;;:B@>>@:=:=@@A7<7:AA:979@C@BCDAC?BBC=CBB?BBBBBCCBBBBBB@@@@>>>@A@;@;;7;@@@@=BAABABF>C?@@
@ATNG8:05232:03677
GATGGTAGCATCATGCATATCTCACCAGAAGATCAGGAACTCTAGAAGAATTCAGATTTTTAACACGAGAGTAAACGTAAAAAGAAGGTTTTACAAGACTCACGTTAACAATATTGCAGCAGTATGCACACAATCGAAGCGCAGTAAGGATGGCTAGTGTAACTAGCAAGAATACCACGAAAGCAAGAAAAAGAAGTACGCTATTAACTATTAACGTACCTGTCTCTTCCGAAACGAATGAGTACGATGAGATCTCGTGTGCTACCATCGAATCACGAAAGTCT
+
55>?;>BBBBCCCBBBCCCCCCCCD?CBA>BCCC@?>?@BBBBBBB?CC?C@BA@;==>=,??BBEBBBBB@A@8=?9;;;;$;;<<495505D@:?CCFBBBBB@C@DC@BBB?BACCCCBBBCCDCCCCCACCBB>BBBAAAA@<A=AAB?BDCCBBBC@CCCAAA@CC?@@A?AABBE>BA@<99999(9@<@>??CDCBB?B>A=@A<>:=?A::5:@@AABBAFABBB=AAA>BBBBBCBAAACCBBAA=>===>???AA=AA;<;:==>>BBC>B???
@ATNG8:05241:03677
GATGGAGCAGACGTGACAGAGCGCCAGAAGATCAGGAACTCTAGAAGAATTCAGATTTTTAACACGAGAGTAAACTTAAAAAGAAGGTTTTACAAGACTCACGTTAACAATATTGCAGCAGTACGCACACAATCGAAGCGCAGTAAGGATGGCTAGTGTAACTAGCAAGAATACCACGAAAGCAAGAAAAAGAAGTACGCTATTAACTATTAACGTACCTGTCTCTTCCGAAACGAATGAGTACGATGAGATCTCGTGTGCTACCATCGAATCACGAAAGTCT
+
E@@@8A;;:B=BCCCCFCCAABAA=@@B?BCDECC?A?BCB@@@B@BB@B?BBBABBBA2@=AA@AB:99?AA6:?8>==?.;<4=8BCC9F7835;;;:9769498<>7;;A=B=>====?F;:;@@;;;89@;929<<=??8836:A;;7;==>=>8818===>@7;;<AAE=AA788)55.058;;;)..).33322255/77;9;;6@;A;<;@;@888;;;8=8=>>4>;;5;???ACBBAAA=>=A====<?==>>>B=A>>>><>>@?>>>9?CBB
@ATNG8:05242:03653
GATTAGTATAGAGCTCTACATAGTACTCATTCGTTTCGGAAGAGACAGGTACGTTAATAGTTAATAGCGTACTTCTTTTTCTTGCTTTCGTGGTATTCTTGCTAGTTACACTAGCCATCCTTACTGCGCTTCGATTGTGTGCGTACTGCTGCAATATTGTTAACGTGAGTCTTGTAAAACCTTCTTTTTACGTTTACTCTCGTGTTAAAAATCTGAATTCTTCTAGAGTTCCTGATCTTCTGGGCAGACTCTCACACGCCTACCATCGAATCACGAAAGTCT
+
=>>466;;;==B?>CCC666>>>BBB@B@@5>:;;,9>5>=?@>@A>>;@@>00+0-0/7;6:6::@@@9937437887$3317333(3::=8=BC>8959@@??B>BBBDDA;;5:<<1818888:9::599:A<???????@AAA=<<>8807;;6<<9=<AB@>>>A==167==>2>;?;?A@@@/A@<=<2:77///==9=:9===,=///=7>6@@<A??>===<@;@BA:::6::?A9>>=@@@@??@@@C==4999-----94=;;??BB:@@@@
@ATNG8:05244:03650
GATGGTAGAGAGACTGTAGCGCACCCAGAAGATCAGGAACTCTAGAAGAATTCAGATTTTTAACACGAGAGTAAACGTAAAAAGAAGGTTTTACAAGACTCACGTTAACAATATTGCAGCAGTACGCACACAATCGAAGCGCAGTAAGGATGGCTAGTGTAACTAGCAAGAATACCACGAAAGCAAGAAAAAGAAGTTCGCTAATTAACTATTAACGTACCTGTCTCTTCCGAAACGAATGAGTACTGCGTCTCACTCTCGCCTACCATCGAATCACGAAAGTCT
+
B@@A;CAB@CBBBCCCCDCCECCCD=B;;99BBBBB>B?CAAAB@@9<<+0,0=988=9=)=4=>?A@A???AA;<=?=999(9=99.599*9@@?CBBBCCCDC?B?BC@BCC?CCCCBABACCCCCCCCC@FCEB@CBBBCBBB8;7;;;6;BAAAA??<@AAAAB?BC?CCB;?????8;=@<?BBBB3BB=@;4698//)/7<7:===:>:>;;;?:?>8677A:?9=CD:@=;4;<<;8659:=:?9=<>>>=>==><@@C=AA;;;;>>?=>@A:@@??
@ATNG8:05245:03654
GATGGTAGCTATACGTATATCTATGTACTCATTCGTTTCGGAAGAGACAGGTACGTTAATAGTTAATAGCGTACTTCTTTTTCTTGCTTTCGTGGTATTCTTGCTAGTTACACTAGCCATCCTTACTGCGCTTCGATTGTGTGCGTACTGCTGCAATATTGTTAACGTGAGTCTTGTAAAACCTTCTTTTTACGTTTACTCTCGTGTTAAAAATCTGAATTCTTCTAGAGTTCCTTATCTTCTGGGTGTATCAGCGAGTATCTACCATCGAATCACGAAAGTCT
+
;;>C;CDCBA?CBCBDCCCCCCCCCCCCCECC?AAFF>CC@C@BBBCCCC@CCBCB?C@CCCD@C8;:??A@ABC?BBBBA1@@=A@BC>BBBB@BBB=>>;>>?CBB?BBBABB8779@@<A<@?@?@?>?;>BAA<AB@@==>>>>AA@@@@B:=>>:>E=A=A>;<;BAAB:>>@AA6A<A;@ACCC/AA?@@:@@=<<==8::08878(8=>:;9@///6;<<=;;;<@5:7:>>>=B@@@:>>>===<<?><=:::@?>?<::;:?:>>===@@9@;;:
@ATNG8:05247:03688
GATGGTAGTACATGATAGACGACACCAGAAGATCAGGAACTCTAGAAGAATTCAGATTTTTAACACGAGAGTAAACGTAAAAAGAAGGTTTTACAAGACTCACTTTAACAATATTGCAGCAGTACGCACACAATCGAAGCGCAGTAAGGATGGCTAGTGTAACTAGCAAGAATACCACGAAAGCAAGAAAAAGAAGTACGCTATTAACTATTAACGTACCTGTCTCTTCCGAAACGAATGAGTACTATGTAGAGCTCTATACTAATCGAATCACGAAAGTCT
+
CBCC@B=BCCB@@ABBBBCC;;;CD@CBCAEGCFBC@B@CBBB;;;>@C?B?BAB>>;;;*;6@A@DDFDBBBB<AAACBBB2AB>B5;;;&5<<6<A>>=A@@B=B>BB?BCB?BBA@@BBABABCCBBBB@ABBB:;;BAAA::6:9?>@<@ABACCBB?BAAAAB?AB?BCC@BA?;;.773,3;99;+7508?A=>>A>?:>:888D<@<@@@>>;>?>==@@7;7;<>3<9:59@=9==373777=?000??@?BBABB>???>;;;?>=@@:?BBB
@ATNG8:05198:03703
GATGGTAGCTCTGCTCTGACTCTCGTACTCATTCGTTTCGGAAGAGACAGGTACGTTAATAGTTAATAGCGTACTTCTTTTTCTTGCTTTCGTGGTATTCTTGCTAGTTACACTAGCCATCCTTACTGCGCTTCGATTGTGTGCGTACTGCTGCAATATTGTTAACGTGAGTCTTGTAAAACCTTCTTTTTACGTTTACTCTCGTGTTAAAATCTGAATTCTTCTAGAGTTCCTGATCTTCTGGCGCGTATGTATGTCGCCTAAATCGAATCACAAAGTCT
+
ADBB>;;<<>?CA775------/7;;;;::49.48990;>5;7;<<?BCC@CBBAB=B=@945.9;::<;;;<==7<<?>@,4945;=@4::;9.555.595445=>?;???===>>:==@7@499AAA@AA=AA?@=ABBBC@@@A@@@@@@@?<@??=@A=@;>A:99<;>A6:5555&549455555$59555)5555555544.444&499//)/)/9277::44438389<:::7;;<265::95554:9444485444(443329:9:8=2::;;
@ATNG8:05205:03723
GATGGTAGTCTCAGATAGTCTATAGTACTCATTCGTTTCGGAAGAGACAGGTACGTTAATAGTTAATAGCGTACTTCTTTTTCTTGCTTTCGTGGTATTCTTGCTAGTTACACTAGCCATCCTTACTGCGCTTCGATTGTGTGCGTACTGCTGCAATATTGTTAACGTGAGTCTTGTAAAACCTTCTTTTTACGTTTACTCTCGTGTTAAAAATCTGAATTCTTCTAGAGTTCCTGATCTTCTGGGTCTCTCTCTCACGCACTACCATCGAATCACGAAAGTCT
+
BAA@:C=CCCCBCCCCCICCCEDCDDCCCBBB@BCCE>BBAD@CCCCCCC>BBCCC>A=@A;;4;7<:@BCBBCC=:;:::)8?399CC>ABCCABGC?CA<@@AAAB@CBBBBBBC@CCD@C?CCBBBBCC?CCCC>BBBACCC@@@AAAAAAC>BAB@CC@C@CABBCCGHGAAAAA@3@>A>;;;;;*<BBBC>BCEAAACBAA<@@@@,@0000)/4>;;?@B@?:>:<088;@@<?=BBB=B???B??@CCFECBBA@@B?AAAAA?:9:A@@@;@DDC
@ATNG8:05206:03743
GATGGTAGCACACGAGATCTCATCGTACTCATTCGTTTCGGAAGAGACAGGTACGTTAATAGTTAATAGCGTACTTCTTTTTCTTGCTTTCGTTATTCTTGCTAGTTACACTAGCCATCCTTACTGCGCTTCGATTGTGTGCGTACTGCTGCAATATTGTTAACGTGAGTCTTGTAAAACCTTCTTTTTACGTTTACTCTCGTGTTAAAAAATCTGAATTCTTCTAGAGTTCCTGATCTTCTGGCGCTCTGTCACGTCTGCTACCATCGAATCACGAAAGTCT
+
55BB9=BCCCCCCCCCCCDCCCCCCCCCCFBB@BBBG?ECAC@CBBBFCC@CCBBB@D?BBBB@D@CBBBBBBBA>9999:$9939=::5<BF?CC@CD989@B8957??@ABBA?BBB?B?CBBBBBBB?BBAA;>:::@@>>>@@@ACB@?;>?>=BB=A<A><>@@@BA<AAADD5@<?7;;=>:*:=9;;/<8228<8?AA6====<%<99B=<@6<B8@BBCCAA>@;?>:;@@0/0@=0/8BB?>>BBED???AAAAA?ABBB><>BBB>?>:>B?@
@ATNG8:05206:03746
GATGGTAGAGTACAGTGTAGTAGACCAGAAGATCAGGAACTCTAGAAGAATTCAGATTTTTAACACGAGAGTAAACGTAAAAAGAAGGTTTTACAAGACTCACGTTAACAATATTGCAGCAGTACGCACACAATCGAAGCGCAGTTAGGATGGCTAGTGTAACTAGCAAGAATACCACGAAAGCAAGAAAAAGAAGTACGCTATTAACTATTAACGTACCTGTCTCTTCCGAAACGAATGAGTACGAGAGAGCACACGTGTCTACCATCGAATCACGAAGTCT
+
44448<<<C966>=>666<555955.56@9???A@A@B?BC@@@CC@CC@B@@@?AAAAA.?;>ABBCDFAAA@8??;;;;;*;B>B5:::49CB@CGCCCBCBC@C@@@>@BA?BCBBCCCCCCCCBBBBC@CDDD>??@@???59;@ACB?BBBEBBBB?BBBBBB?BB?BAB;==BBD:777899===.=B<@@AAAAADD<?<>;;;1818AA??=?A@@@BB?B=???8>AB>99:BCABB@<;BA@BBB@;;;==;;;=:;767>;<<<<7713733
@ATNG8:05208:03712
GATGGTAGTAGTACACTAGTCATACAGAAGATCAGGAACTCTAGAAGAATTCAGATTTTTAACATCGAGAGTAAACGTAAAAAGAAGGTTTTACAAGACTCACGTTAACAATATTGCAGCAGTACGCACACAATCGAAGCGCAGTAAGGATGGCTAGTGTAACTAGCAAGAATACCACGAAAGCAAGAAAAAGAAGTACGCTATTAACTATTAACGTACCTGTCTCTTCCGAAACGAATGAGTACACACTCTCATATGACACTACCATCGAATCACGAAAGTCT
+
449:056CC@A?@@@@=??@@9666<<@:=BAB;;29.55<554:59;7:5::<=:??;)=)00//869::343(433:::;)44047<<<1;::7=BCB?=>00,/;@@:@@B?BBCCEIDBCCBBBCCBB?BCBB>BBBA@AAB9?<@@?<?BBCCBBB@BBBAAAABB?BBB;????=5;7819::::+;D9>>>>>>;;71717;<<+/+/<@@A<BB???BB?B?BCC>BBB?BBAAACCBBB>>>A===@ACBAAAACC?CAABB?DBBBBBC<BB@@
@ATNG8:05211:03749
GATGGTAGCTCACGTACGTCACACGTACTCATTCGTTTCGGAAGAGACAGGTACGTTAATAGTTAATAGCGTACTTCTTTTTCTTGCTTTCGTGGTATTCTTGCTAGTTACACTAGCCATCCTTACTGCGCTTCGATTGTGTGCGTACTGCTGCAATATTGTTAACGTGAGTCTTGTAAAACCTTCTTTTTACGTTTACTCTCGTGTTAAAAATCTGAATTCTTCTAGAGTTCCTGATCTTCTGGGTCTCTCTCTCACGCACTACCATCGAATCACGAAAGTCT
+
9<CB:=DCCBBB;;6CA;AC@@@DCDCBBFCC@CCDD>BB@BABBCBCCC?AAB;:5;=A@AD?B@CBCCB?BBD?@@@@?2?A;?@BB>BCBB>A@A>>>599@@AA>ABCCBBBA8?=A;A:>>=;88794999<4::>>>>@A@@>>>@@>>;>@@<@A=@=@>>>@@@BB==8888,8:@:=====+=>6660666///=::=<ADEG/A;;;?<A<8838>=97//)/599<;<@///=@6=<9:;;??C===A;;;9::9///8:6:;@A;;;3;=>=
@ATNG8:05212:03749
ATGGTAGCAGACGTGACAGAGCGCCAGAAGATCAGGAACTCTAGAAGAATTCAGATTTTTAACACAGAGAGTAAACGTAAAAAGAAGGTTTACAAGACTCACGTTAACAATATTGCAGCAGTACGCACACAATCGAAGCGCAGTAAGGATGGCTAGTGTAACTAGCAAGAATACCACGAAAGCAAGAAAAAGAAGTACGCTATTAAACTATTAACGTACCTGTCTCTTCCGAAACGAAATGAGTACGTGTGCGACGTGTCTCCTACCATCGAATCACGAAATTCT
+
<:;7;666===CBA<<=<@@BA?=4955.5549957<7;<@445<7;:8<8;;443;;;)828<333344::=>6====;;;)33,/(//(///(/::9/3222+2.5949:;6588<CCFCCBCBCBBCC@DACC@B??><<992;<@;;5;??AABBB?BBCCBB>@?9?B?288?>?8777887888(8>9=???@>A>>188)8<=>5;5;=@@@=@BAAABB?A<888*7777(7<<>@ACAABCBB::8<;:?A:;6;>=8>>@@A=A@A?78928=@@
@ATNG8:05215:03742
ATGGTAGCATCATGCATATCTCACCAGAAGATCAGGAACTCTAGAAGAATTCAGATTTTTAACACGAGAGTAAACGTAAAAAGAAGGTTTTACAAGACTCACGTTAACAATATTGCAGCAGTACGCACACAATCGAAGCGCAGTAAGGATGGCTAGTGTAACTAGCAAGAATACCACGAAAGCAAGAAAAAGAAGTACGCTATTAACTATTAACGTACCTGTCTCTTCCGAAACGAATGAGTACGTGTGCGACGTGTCTCCTACCATCGAATCACGAAAGTCT
+
4;<8===;::<<;;;<A=BBCBCEACBB@CCCBA<8=8<:::4444997;8<=:@<?>?+=?BBBBBCAAABB=?>A@>A>1;>;=255505:<>@AABAA@:;4;<?B<?;;5:>949>@ABBBCBC@@@?A<;<=@@;:;@==:@<@;;29@@>@@?B?A???BC???<?BC9>>@?>*88819=AAB2AA=<<<AB>@@A:>366>A=A=AA@@@=?@@?@?C?A???=6<9928@>=<BA@@?877??@>A???>@79532...88.35<:99:2:::<
@ATNG8:05218:03701
GATGGTAGTGTCATATGAGAGTGTGTACTCATTCGTTTCGGAAGAGACAGGTACGTTAATAGTTAATAGACGTACTTCTTTTTCTTGCTTTCGTGGTATTCTTGCTAGTTACACTAGCCATCCTTACTGCGCTTCGATTGTGTGCGTACTGCTGCAATATTGTTAACGTGAGTCTTGTAAAACCTTCTTTTTACGTTTACTCTCGTGTTAAAAATCTGAATTCTTCTAGAGTTCCTGATCTTCTGGTATGACTAGTGTACTACTACCATCGAATCACGAAAGTCT
+
;;<=8====BA<<>=666;;665<<=<=A;<:9=444)495:75555:;;4;666<9=9=:50)04//////555;.44444$4:.44990////)/77)/6266>?>?<=?CCC@A<>AAD?B@CCCCAAAC?BBCB=ABBBBBBBBB@@?@A@A=B@@?@A?A6;9A@@???@?BBACC9A=@;9:::;*;>@@@:@>@@>@@>>=29999*9==BB@CACC?BBA@@;;6;=BACCBB=@<;6;BBABAABBBBBBAAABCBB?C@@@B?BBBBBDD?CBCB
@ATNG8:05224:03719
GATGGTAGCTCACGTACGTCACACGTACTCATTCGTTTCGGAAGAGACAGGTACGTTAATAGTTAATAGCGTACTTCTTTTTCTTGCTTTCGTGGTATTCTTGCTAGTTACACTAGCCATCCTTACTGCGCTTCGATTGTGTGCGTACTGCTGCAATATTGTTAACGTGAGTCTTGTAAAACCTTCTTTTTACGTTTACTCTCGTGTTAAAAATCTGAATTCTTCTAGAGTTCCTGATCTTCTGGGATGTGTGCGCAGTGCCTACCATCGAATCACGAAAGTCT
+
55>>;=BBCCCBCCAA;9=CCCCCCBBBBC;:7;BBD>CC@C@CDBBCBC@CCD@A>A@CCCF?B?BBAABBBBB>AACCC3BB?BBBB>BBBB?BAA=AB:>=BBBB?BCCCBAAC>A@@:>:<<<@>>>?9>>AA9>>@<<=@@@@@@BAA>>:==A<AA<A<AAAAAAA@@<>>>@@5@=C977777(8=888)8::888>>=>18888(5897@=@=>><>A@@=>>=A=A@ABAA:99>>6>///=88=>>B=>>?<>>?<====D<===@===6=;;:
@ATNG8:05226:03721
GATGGTAGCGAGCGAGTGTGTTTACCAGAAGATCAGGAACTCTAGAAGAATTCAGATTTTTAACACGAGAGTAAACGTAAAAAGAAGGTTTTACAAGACTCACGTTAACAATATTGCAGCAGTACGCACACAATCGAAGCGCAGTAAGGATGGCTAGTGTAACTAGCAAGAATACCACGAAAGCAAGAAAAAATAAGTACGCTATTAACTATTAACGTACCTGTCTTTCCGAAACGAATGAGTACGTGTGCGACGTGTCTCCTACCATCGAATCACGAAAGTCT
+
55>?9>BBBBBCDCCCBAB;:;7;B>BBC@BDCCAA>@@C@AABBD?BB?A=??::8???.?>@A=BA@>>799+9?@BBBB1BB?B?BCC<CECACEECCCC::;<ADD@CAA>ACA@BBCCCCCCCCCCC?BBBB@BBBBBAAB7:6:?@<@CCCBCCC?BBBBA@=>><?BD=A?877*333/779999%8=8:9==A?A?A<A;A>BB7;7;AC??=?AA:::5:=AAA=B::59@AAABBBBBBBBB@A888?A@B:==?=>>>?@=B@>>===8=>>>
@ATNG8:05230:03710
GATGGTAGGCGACATACATACGCGCCAGAAGACAGGAACTCTAGAAGAATTCAGATTTTTAACACGAGAGTAAACGTAAAAAGAAGGTTTTACAAGACTCACGTTAACAATATTGCAGCAGTACGCACACAATCGAAGCGCAGTAAGGATGGCTAGTGTAACTAGCAAGAATACCACGAAAGCAAGAAAAAGAAGTACGCTATTAACTATTAACGTACCTGTCTCTTCCGAAACGAAATGAGTACGATGAGATCTCGTGTGCTACCATCGAATCACGAAAGTCT
+
::=>@C??>ABDCECBCCCCCDDA@?BGG@CCBBB@B?BBBBAABHAA?A@CAA99999):?BBCCCBAB?>>8>?AAGFF5BA;A4::;.;BB>BCCCCCCCC@C@CE@CCC?ABBBCCBB@@?BDBBAC?DBAA<??CD@@AB<@=??><?BBBBBBB?BBBDBB?>>;?@@9=?:::,8<;9>@@@@/@E=B===AAAAA<@<>>>B7;5;CA9:7:BAA@DC=@>?=<5>:::+9A@ACCB?????@??A=:;;>>@AB>>:=A?==9=;:;===6=?9:
@ATNG8:05231:03722
GATGGTAGTACATGATAGACGACACCAGAAGATCAGGAACTCTAGAAGAATTCAGATTTTTAACACGAGAGTAAACGTAAAAAGAAGGTTTTACAAGACTCACGTAACAATATTGCAGCAGTACGCACACAATCGAAGCGCAGTAAGGATGGCTAGTGTAACTAGCAAGAATACCACGAAAGCAAGTAAAAGAAGTACGCTATTAACTATTAACGTACCTGTCTCTTCCGAAACGAATGAGTACTGCGTCTCACTCTCGCCTACCATCGAATCACGAAAGTCT
+
====:=>>B?;;@655==559>>>>59=A9>A?@@@<A>BBB@@?C?BB>A??@;=<=<<$92559;=<=<CDD>CBCBBBC5BCAB?BDD;FFHAAACB@>;<<A9BD@BB>:@995;:::=@B=@A@;<7:BBB9:;AAAA:;6:=A?A>@BBDCCCB?CACDAA?@?>?AA>??>BB;BBB<?>DDD:AB?BBBBBA@B@,00/;>>)0*/5><<8=@;596=?C>AAB:A??:>>=778;;;;355999;555:==8<<:7555559=?@AABB>BBAA
@ATNG8:05234:03707
GATGGTAGTATCTGTCTACGAGACGCCAGAAGATCAGGAACTCTAGAAGAATTCAGATTTTTAACATCGAGAGTAAACGTAAAAAGAAGGTTTACAAGACTCACGTTAACAATATTGCAGCAGTACGCACACAATCGAAGCGCAGTAAGGATGGCTAGTGTAACTAGCAAGAATACCACGAAAGCAAGAAAAAGAAGTACGCTATTAACTATTAACGTACCTGTCTCTTCCGAAACGAATGAGTACTACTCTCAGAGACACACTACCATCGAAATCACGAAAGTCT
+
55@@8<:9<A<<=;;;>>9>0-----(-58389;;:>:><@A@>??B?BB@B?9:9?>DCC3B?BB@??=;;3337.8877;;;+//(/(//(/8939<==<:757257;;79::8<<<>BBBDCBBCDDCA@>BCBB?AA@?@@<<:@?@?@>@BBBBAAD?CCCBBB>@?8@>?399<:9/;==9=BDDD/@@=@<;;@?==<5:5;===1818>B@@>@BBCBBB@C@CBA<B@?>?BBBBB???????==@=00.88--...(.35222'2255:;;5;866
@ATNG8:05236:03745
GATGGTTGCAGACGTGACAGAGCGCCAGAAGGATCAGGAACTCTAGAAGAATTCAGATTTTTAACACGAGAGTAAACGTAAAAAGAAGGTTTTACAAGACTCACGTTAACAATATTGCAGCAGTACGCACACAATCGAAGCGCAGTAAGGATGGCTAGTGTAACTAGCAAGAATACCACGAAAGCAAGAAAAAGAAGTACGCTATTAACTATTAACGTACCTGTCTCTTCCGAAACGAATGAGTACTATGTAGAGCTCTATACTAATCGAATCACGAAAGTCT
+
AACD@D>A@AEGGCBCCCBCCCCBB?BBB?C@CCD??=?@BBCAAAA?AA<A>BBBBBB@@3A?BBBBBBCCCCC>CCCCCCC5DC@C>BBB8BBC@BBBBAAB@@<@@BB@ACD?CAABCJDBBBBBBCCCD?CCAB>BB???CAB?B?BBB?BBBBCBCC?CCCCBB@BB?BBB<??AAA;?????AEED/>>:>;;;AA===,/,/;<<+/,/?BCA?BCCBBBA;?:??=8?::59AADECCB@???A@@???BBB@@@>>;>B>><>ABB??>8?A@A
@ATNG8:05238:03748
GATGGTAGAGAGACTGTAGCGCACCCAGAAGATCAGGAACTCTAGAAGAATTCAGATTTTTAACACGAGAGTAAACGTAAAAAGAAGGTTTTACAAGACTCACGTTAACAATATTGCAGCAGTACGCGCACAATCGAAGCGCAGTAAGGATGGCTAGTGTAACTAGCAAGAATACCACGAAAAGCAAGAAAAAAGAAGTACGCTATTAAACTATTAACGTACCTGTCTCTTCCGAAACGAAATGAGTACGATGAGATCTCGTGTGCTACCATCGAATCACGAAAAGTCT
+
8:=B?CCCCCAABCCCCCCCCCBBE@E@@>@BA@@A7:6;AA:::@<==393::773778'3,3?=BBDCA9:8*7>;99:;*5;25.999&9;A>BBBBBBAA@<@?AB>A@@=@BA@ABBB:;;CCCBB@;@>00+0==;;???:??BBB?BCBBBB997:AA@@@<9939?7178:87:.:771678888%//)////><>=;)//)/677+/,/@AAA<AA???@@392999.7999)9?@ACEBBBBBBBB>>;;;>>==>@AA=?>>;;6:><<;999-:===
@ATNG8:05239:03742
GATGGTAGCGAGCGAGTGTGTATACCAGAAGATCAGAACGTCTAGAAGAATTCAGATTTTTAACACGAGAGTAAGCGTAAAAAGAAGGTTTTACAAGACTCACGTTAACAATATTGCAGCAGTACGCACACAATCGAAGCGCAGTAAGGATGGCTAGTGTAACTAGCAAGAATACCACGAAAGCAAGAAAAAGAAGTACGCTATTAACTATTAACGTACCTGTCTCTTCCGAAACGAATGAGTACTGCGTCTCACTCTCGCCTACCATCGAATCACGAAAGTCT
+
//;;6;;?<@@6;:BBBB=CBCA;;16==:<<<;/0/3///88666)33-3,39:33333$3-3378989://(/75-----$//(/499:/7788777=>8:::*-)-705--(-677:=:::=443;;3707?77/596333//(/5;;B8=88222770222222+260555+22255(222378788)661622222.79(.(....(.(.6@@><CEA@@BB@C@BBB<ABA=;;;ABAACBB999;ACBBCCCCC@DCC@B@@@B?AABAA@@6?>>=
@ATNG8:05240:03744
GATGGTAGCTCGCTGATGATATCTCCAGAAGATCAGGAACTCTAGAAGAATTCAGATTTTAACACGAGAGTAACGTAAAAGAAGGTTTTACAAGACTCACGTTAACAATATTGCAGCAGTACGCACACAATCGAAGCGCAGTAAGGATGGCTAGTGTAACTAGCAAGAATACCACGAAAGCAAGAAAAAGAAGTACGCTATTAACTATTAACGTACCTGTCTCTTCCGAAACGAATGAGTACACATCGTCGTGTCGTGCTACCATCGAATCACGAAAGTCT
+
//8849AA?ACCCBABBB@AABBBB@BCCBCC@@996;>@@@CDAA>??6:6:AA@@AA8A>ABBA>>@@00,/>@;;@0@A;@4;;;*:@A;BDCCCDC:;5;;;:4;@@>CC??ABGHDEBBBB@@@@@@@C?;::A@@@A=A>A;;6;BB@@???;::9=<=;??:?AA280?>>4</0*.7777,792////5<<@A<@<@@>>:>>BCC9:8:DA@@??8<9899,9>><@ADBBBBBBBBB>>BBBBBBBB@AAAC@BB@CB@B:::BBB=BB88
@ATNG8:05240:03749
GATGGTAGGACGGAGCGTCTGAGAGGACTCATTCGTTTCGGAAGAGACAGGTACGTTAATAATTAATAGCGTACTTCTTTTTCTTGCTTTCGTGGTATTCTTGCTAGTTACACTAGCCATCCTTACTGCGCTTCGATTGTGTGCGTACTGCTGCAATATTGTTAACGCGAGTCTTGTAAAACCTTCTTTTACGTTTACTCTCGTGTTAAAATCTGAATTCTTCTAGAGTTTCCTGATCTTTCTGGTATACACACTCGCTCGCTACCATCGAATCACGAAAGTCT
+
44993:=<3944.4589=>;?=BBB@CCCCCI?A@BB9?@<@=AABCCBC?CBBBB=B=@B>B>B=A@@@@A?=@:97888)9?=CDCD>CGAB=A:929?49:=::>9==ABBBCC@???<@=@000@@BB?BBBC?B@?:===888???BA?>9;:;1868>9878:><==>6<7:9:)717+2.77+63329)----668669/687)2996727199499993...'.(..52779-...4...999555777///<;:785588<>;88699>>///67
@ATNG8:05243:03722
GATGGTAGTGCGTGAGAGAGAGACCAGAAGATCAGGAACTCTAGAAGAATTCAGATTTTTTAACACGAGAGTAAACGTAAAAAGAAGGTTTTTACAAGACTCACGTTAACAATATTGCAGCAGTACGCACACAATCGAAGCGCAGTAAGGATGGCTAGTGTAACTTGCAAGAATACCACGAAAGCAAGAAAAAGAAGTACGCTATTAACTATTAACGTACCTGTCTCTTCCGAAACGAATGAGTACTACTCTCAGAGACACACTACCATCGAATCACGAAAGTCT
+
55::5;CCBCCBBBBCCCCEDDBB@BCC@CBB@@A?B>BCCCCCB>AA?B?CCAABCCCC)B?DCCCCBBB@@@8>?9:;:;*;C>B4;;;;*;CC@CBCCCCCBA<A@CC?ACC@CCCCCBBBCCCCCCDBB?BCCC?BBBB@@881:9>::6;AADCCCD@??=@BB@BC?@@@=@@AAA<CBB?BCBBC3BB?BDCDCCB??7>8=?993:9;><00-0@>>BCC?C?CCE>B?@=>CFDCCBBABBBBBBB>>>@?=<=A;:6;@@?@<@@>A???9@@??
@ATNG8:05243:03729
GATGGTAGCACACGAGATCTCATCGTACTCATTCGTTTCGGAAGAGACAGGTACGTTAATTAGTTAATAGCGTACTTCTTTTTCTTAGCTTTCTGTGGTATTCTTGCTAGTTACACTAGCCATCCTTACTGCGCTTCGATTGTGTGCGTACTGCTGCAATATTGTTAACGTGAGTCTTGTAAAACCTTCTTTTTACGTTTACTCTCGTGTTAAAAATCTGAATTCTTCTAGAGTTCCTGATCTTCTGGATATGAGTGACTCGTGCTACCATCGAATCACGAAAGTCT
+
;;>F:@DCCDDBB@=666==6;6<<@566?@C?CHIC=BA;@6595:9@>:>@@@A=A6;.98=3><:ABAB??9A:33333$3</3/:::2////8386817=89:<>7817=>==>??<?AA=A<===>?>>@=AAAA7;;C@>>>>A@@>>>>==5;:=;?A=B<=:;///=87/5799;1;8=888888(798881779///998=/////(////94:0664;///66=9A=A@@=<=///=9===@@::;AAA???@@@?::5:>>:95:<:::@@9@=>>
@ATNG8:05198:03788
GATGGTAGATACTCGCTGATACACCCAGAAGATCAGGAACTCTAGAAGAATTCAGATTTTTTTAACACGAGAGTAAACGTAAAAAGAAGGTTTTTTACAAGACTCACGTTAACAATATTGCAGCAGTACGCACACAATCGAAGCGCAGTAAGGATGGCTAGTGTAACTAGCAAGAATACCACGAAAGCAAGAAAAAGAAGTACGCTATTTAACTATTAACGTACCTGTCTCTTCCGAAACGAATGAGTTCGAGAGAGCACACGTGTCTACCATCGAATCACGAAAGTCT
+
56B>;CCCDCBCC9=;AACCCCCCC>CBB@BBAA;;9;?CCBBBBB?CC?B?A?99::::::#96B;=BBBE==CC?BBBBBBB5BB>C5;;;;;%;AA>BCCCBCBBB@B@BC@CCD>AABBBCCCCCCCCCCCC?CBBB@B?>>AA>><@?BBC?CCBBBBCB@AAABBB@BB?BBB=@@:::29??;::999.8>;A>>>?A@877-76<==@7;7;ACCB?CCCBBBB@B?BBB>BBB@BBBBB?BBBBBCB>BAAABBBBBAA@B?ABBBF?BBAA??=5=::9
@ATNG8:05201:03764
GATGGTAGACACGTGTGCTCTCTCGTACTCATTCGTTTCGGAAGAGACAGGTACGTTAATAGTTAATAGCGTACTTCTTTTTCTTGCTTTCGTGGTATTCTTGCTAGTTACACTAGCCATCCTTACTGCGCTTCGATTGTGTGCGTACTGCTGCAATATTGTTAACGTGAGTCTTGTAAAACCTTCTTTTTACGTTTACTCTCGTGTTAAAAATCTGAATTCTTCTAGAGTTCCTGATCTTCTGGTCTACTACACTGTACTCTACCATCGAATCACGAAAGTCT
+
??CC@CCCCCCCCCCBCBADKFCCCBAAAFBB@BDCC=CD?C?BBABBBC?BC@@A@F?AAAB@B@BBBBCBBCB?BCBBB29949?@A=BCA?:?9929@399>8;>5?AB@A>>>:>??:>:>BC@@;;;=BA>>8;;@?@@>==???A>==>::;;:>>:=:>@:;;AB@A<???AA5A5868?EED/A?@@D7;:>768=>>>:>DDD/D>>>A=B=??;?@AA@>><>>A???::5;:?;@A???>>>>>>>AAAA?==;5;///=7=9>>=<<1<=<<
@ATNG8:05204:03762
GATGGTAGCTCGCTGATGATATCTCCAGAAGATCAGGAACTCTAGAAGAATTCAGATTTTTTAACACGAGAGTAAACGTAAAAAGAAGGTTTTTTACAAGACTCACGTTAACAATATTGCAGCAGTACGCACACAATCGAAGCGCAGTAAGGATGGCTAGTGTAACTAGCAAGAATACCACGAAAAGCAAGAAAAAAGAAGTACGCTATTAACTATTAACGTACCTGTCTCTTCCGAAACGAATGAGTACTACTCTCAGAGACACACTACCATCGAATCACGAAAGTCT
+
ABBB@DDDBBCCBBBCBC;;;CCCC?BCFACCCBCC?C?BBC@A@C@CB?C@BAAAA@@@@(A?BBBBBBBBCCC<BABABAA2A?;A5;;:::%<CC>FBCBCCCDB@B@CC@BBB@BBBBBBBBCCDDCBBBC?BCCC<A@A?>>>>:??B?A?ACBBBBCC?ABBBBB?BB;9993999999+9:92987888%9=8A857@;DA?7;777@@1818>A9:5:@==?::69=@@A=BBB@BBCBBBCCCCAABCBBBB?@@;;<@BB=BB@@@;>>=>:99/9@=?
@ATNG8:05210:03791
GATGGTAGTGCGTGAGAGAGAGACCCAGAAGATCAGGAACTCTAGAAGAATTCAGATTTTTAACACGAGAGTAAACGTAAAAAGAAGGTTTTACAAGACTCACGTTAACAATATTGCAGCAGTACGCACACAATCGAAGCGCAGTAAGGATGGCTAGTGTAACTAGCAAGAATACCACGAAAGCAAGAAAAAGAAGTACGCTATTAACTATTAACGTACCTGTCTCTTCCGAAACGAATGAGTACACATCGTCGTGTCGTGCTACCATCGAATCACGAAAGTCT
+
CCBB?BBCCBBBBBBCDDDGGFABB>BCCAEBBBCC?B@BBDDDCC?BA?B?A??89999':8ACCBCBBCAA@8=>9;;;;);@=@<@@@7ABDACCCFCCCCB>B@BB>BAC@BADCCBCCEBBDCCCBB?BCBB>??CBBCBB=B?A@@>@BBCCCCB?ACCCBC>@B?BBA;??@A@9AAA?BDDDD2AA>ABB@A@=<=-/,/=;;1717?AAA@BBABAAA?A@CCF=CAC?CCBBBBBBBDCCCBBB?>>BBBBBBBB?BBBCC?CBBCBBA<B???
@ATNG8:05212:03778
GATACACGTGTGCTCTTCGTACTCATTCGTTTCGGAAGAGACAGGTACGTTAATAGTTAATAGCGTACTTCTTTTTCTTGCTTTCGTGGTATTCTTGCTAGTTACACTAGCCATCCTTACTGCGCTTCGATTGTGTGCGTACTGCTGCAATATTGTTAACGTGAGTCTTGTAAAACCTTCTTTTTTACGTTTACTCTCGTGTTAAAAAATCTGAATTCTTCTAGAGTTCCTGATCTTCTGGAGATATCATCAGCGAGCTACCATCGAATCACGAAAGTCT
+
DDDBCCCCAAA@@=BC?BBBBCCCCC?CDDD>CC>A>BBGDCCC@CBB??=?>AABE@D?>?>BBCBBB<@????,@@;@@BC@BCBB?C@@<?@00000@@?@@BBBBBB?BBB?B@BBBBBBBB@BCCB>BBBBB@==>A;=<??994:;=8=B=A=AA>=A=>>=:<8888,6:=:888888%8;;?D>A855??=<::188988%6=ABB?B@;:8:AAAABB?B@BBBBBB9::@?B???AAA???AABBAA@BBC@BBBBB?BA@C>><7>?@A
@ATNG8:05213:03766
GATGGTAGCGCATATCAGCGCAGCCCAGAAGATCAGGAACTCTAGAAGAATTCAGATTTTTAACACGAGAGTAAACGTAAAAAGAAGGTTTTACAAGACTCACGTTAACAATATTGCAGCAGTACGCACACAATCGAAGCGCAGTAAGGATGGCTAGTGTAACTAGCAAGAATACCACGAAAAGCAAAAAATGAAGTACGCTATTAAACTATTAACGTACCTGTCTCTTCCGAACCGAATGGTACAGAGAGTACGATATGTCTACCATCGAATCACGAAAGTCT
+
::<=8=666<@CBBCGCCCCIDDDD>BBCA;;9B:;296??9:5<B?BB?B???@999::':5;;>996>>===7==??@@@+660/2<7<+700+/////77//)/5996;?B?BBBBCBBBBBCBBCDDEBDC;;:;BAAABBB>B?B;;9;CDDDCCB@BCDEBB>::39=8-333333&399=>=C(=<>577::;8877,33,3;>@?B<?@999:@>;:===8=799-5.7;8>A>C@>>89999;??;:9@888;??>:>BB??;@=====D9@>98
@ATNG8:05216:03769
GATGGTAGCATCATGCATATCTCACCGGAAGATCAGGAACTCTAGAAGAATTCAGATTTTTAACACGAGAGTAAACGTAAAAAGAAGGTTTTACAAGACTCACGTTAACAATATTGCAGCAGTACGCACACAATCGAAGCGCAGTAAGGATGGCTAGTGTAACTAGCAAGAATACCACGAAAGCAAGAAAAAAGAAGTACGCTATTAACTATTAAACGTACCTGTCTCTTCCGAAACGAATGAGTACAGAGAGTACGATATGTCTACCATCGAATCACGAAAGTCT
+
56>>;@BBBCDCCBBABCDGFDCCC@C?C@BCCC;;8;?@??AABC?BB?B?BB???=>=,?9??CDBB@AADD>??ACCDD5CB@B@GDD;ECCACBBBBBB;;7;?BD@CCC@BBAABCCCBBBDEEEAA<?C;:7;@@@????<@?B@@?@CCCCCCC?BBBBCD?AA>@BA>=;877239;3778999%8:7;;;;AABAA:=:9;=>-88)8<A=?>@BBBBCC?@<@@A;>?A499:BBBBBBBB=>ABBBBBB>><;;?B;>?A>>;===A;;;3;;;;
@ATNG8:05218:03762
GATGGTAGTGTCATATGAGAGTGTGTACTCATTCGTTTCGGAAGAGACAGGTACGTTTAATAGTTAATAGCGTAACTTCTTTTTCTTTTGCTTTCGTGGTATTCTTGCTAGTTACACTAGCCATCCTTACTGCGCTTCGATTGTGTGCGTACTGCTGCAATATTGTTAACGTGAGTCTTGTAAAAACCTTCTTTTTACGTTTACTCTCGTGTTAAAAATCTGAATTCTTCTAGAGTTCCTGATCTTCTGGTCTACTACACTGTACTCTACCATCGAATCACGAAAGTCT
+
77:<=AAADBBCCECCCCCCABABBCBABC@@<@@AA<B@:C=@AAA;??4=AA;;;)45::;A>B>AAA=>00,/;489;;:'/00/&444<2=<;;5;6;59C59:>>@A?BCBBBCCCABBB@B?CCBAAB;;5;@@@=CBBCBACBDBBBCCCBB?;;;@BB?C@BBBBBBBCC@D;;;;;*;;A;;:;::(:>@@B499@999;A===<=<<+<999B@C@CC@;;;;;;C=@=ACCB@@=@AB?CCDCCCDCCCBCCDCCCC::6:@A;;6;@@@@CD?CB@@
@ATNG8:05218:03773
GATGGTAGTATAGAGCTCTACATAGTACTCATTCGTTTCGGAAGAGACAGGTACGTTAATAGTTAATAGCGTACTTCTTTTTCTTGCTTTCGTGGTATTCTTGCTAGTTACACTAGCCATCCTTACTGCGCTTCGATTGTGTGCGTACTGCTGCAATATTGTTAACGTGAGTCTTGTAAAACCTTCTTTTTACGTTTACTCTCGTGTTTAAAAATCTTGAATTCTTCTAGAGTTCCTTGATCTTCTAGGTGAGATATGCATGATGCTACCATGAATCACACGGAATTCATCTCAACG
+
/88849<;?@D695;;65599665<<<?@@AA=A<;<0;B=A=AAACCBB?BBBBB?B?BBDC?C<AABCBAAAD?CBBBB2@@=A:9:,6>?@9??A<==:=:9337.3588?@>>;>A@=A<???>>>?A<A@BB<=<==>>>@AABBB;;;A<=<=<8918:?=====>?F;>;;@@.<+/)/9999*9<:992=<>>=<==888(8>>>/?;:7:?:>8;;59><;66;7;)/(/878<7///6579,,,,,,,,67779998//)/855/598:7770503*--6,,,2(--
@ATNG8:05220:03792
GATGGTAGCGCATATCAGCGCAGCCCAGAAGATCAGGAACTCTAGAAGAATTCAGATTTTTAACACGAGAGTAAACGTAAAAAGAAGGTTTTACAAGACTCACGTTAACAATATTGCAGCAGTACGCACACAATCGAAGCGCAGTAAGGATGGCTAGTGTAACTAGCAAGAATACCACGAAAGCAAGAAAAAAGAAGTTACGCTATTAACTATTAAACGTACCTGTCTCTTCCGAAACGAATGAGTACCTCTCAGACGCTCGTCCTACCATCGAATCACGAAAGTCT
+
899<@@DCCDBBBCCCCBCCCCBBB?BBC?CAAACC@E@CCC?DBB?@@>@=@A:>;@@@0B>;;9AA@BCBBC=AAA?AAA,AA;;7@@D2DBC9?@>>;=000+0599688;9>>::::<@>>>>;666<9;=>@:594>>:?@:>:A0000AA?AAEE>@:99???DB@CCD789CCC>C?>;000000%0=900*0;@@BBB@B>;8@>9>?3=<A;;6;@AABAAAD?A@C:??C9BBB>?=C???????BBAAAAA8858?@<A;;;C<>>@A99939A??
@ATNG8:05228:03799
GATGGTAGTGTCAGTGCGCGTCGTCCAGAAGATCAGGAACTCTAGAAGAATTCAGATTTTTAACACGAGAGTAAACGTAAAAAGAAGGTTTTACAAGACTCACGTTAACAATATTGCAGCAGTACGCACACAATCGAAGCGCAGTAAGGATGGCTAGTGTAACTAGCAAGAATACCACGAAAGCAAGAAAAAGAAGTACGCTATTAACTATTAGCGTACCTGTCTCTTCCGAAACGAATGAGTACGTGTGACGTACGTGAGCTACCATCGAATCACGAAAGTCT
+
5:>>@BBBCCCCCCCCCDCCCCCCC@CCC@CCCCDC@C8;;BAAAA>AB?B====:999:)9<ACDDCCCCAA@8>@;;;;;*;B>C=BBC<CCEICBCBCCB::8;@CD@CCC@CCBBBBCCCCCDCBBBC@CB@@>ABA@???>9?=A::7:BBBBCBCACBBBBB>AA>999>???BA;@@>;99999(8=9?=>>E@@@A7;7;@@@=@@@@@>>:=@>>===;>:;::3;BB<????@@@@AAA>AADCCBBBBAABBDD>A@ABC@CBB>BA@:@?>=
@ATNG8:05238:03786
GATGGTTGGAGACACGTCGCACACGTACTCATTCGTTTCGGAAGAGACAGGTACGTTAATAGTTAATAGCGTACTTCTTTTTTCTTGCTTTCGTGGTATTCTTGCTAGTTACACTAGCCATCCTTACTGCGCTTCGATTGTGTGCGTACTGCTGCAATATTGTTAACGTGAGTCTTGTAAAACCTTCTTTTTTACGTTTTACTCGCGTGTTAAAAATCTGAATTCTTCTAGAGTTCCTGATCTTCTGGTGTCGTCTATCATGTACTACCATCGAATCTCGAAAGTCT
+
CBBB>@?@?CBCDDEDBBBGCBBCBBECGDA@;@999,;B>B>BLGMDCB?BDBBB?C=@>AC=A?BBBBBBB@?9777777%7@<ABBD>BABB>BBB>BB587?BBA?BBCECB=>9><<8<;@@>>>>>>9==9949::<88:>DBAAA?>=?;AAA;@@9>9>>>>>@>@A:<99:9-:9>;@CAAAB(=8////)//7/./7555+2222$295554939::>><88<<<>68;A<;:///@9:99=AA===AD@@??@BAAA;AAA@@<@>==>>>9>AAA
@ATNG8:05239:03795
GATGGTAGTGTCAGTGCGCGTCGTCCAGAAGATCAGGAACTCTAGAAGAATTCAGATTTTTAACTGCGAGAGTAAACGTAAAAAGAAGGTTTTACAAGACTCACGTTAACAATATTGCAGCAGTACGCACACAATCGAAGCGCAGTAAGGATGGCTAGTGTAACTAGCAAGAATACCACGAAAGCAAGAAAAAGAAGTACGCTATTAACTATTAACGTACCTTTCTCTTCCGAAACGAATGAGTACGTGTGACGTACGTGAGCTACCATCGAATCACGAAAGTCT
+
44::3:AA9:9B=<<=ECCCBBBCG@BCB@DC;;;C6;7:@C?@?C@BB>?<>?998???.=8834:>:585:99/9<88888'33-32888+88849;88788//(/38857788=BBBABBBCCCCCBBBF@BCBB?B??>@@985:=AAA>BCCCCACC?ACCCCA?AB>BBB>AABBA:A>>9=@@@@3AB?B>==CABBA7:6:>;;5939>@@@?BB=BEBB?A@@@?9@@?9?AA@ABBABBAAAABBBCCCCAAABBA>BBBBB@CAABA@@:@A>>
@ATNG8:05240:03786
GATGGTAGCTATACGTATATCTATGTACTCATTCGTTTCGGAAGAGACAGGTACGTTAATAGTTAATAGCGTACTTCTTTTTCTTGCTTTCGTGGTATTCTTGCTAGTTACACTAGCCATCCTTACTGCGCTTCGATTGTGTGCGTACTGCTGCAATATTGTTAACGTGAGTCTTGTAAAACCTTCTTTTTACGTTTACTCTCGTGTTAAAAATCTGAATTCTTCTAGAGTTCCTGATCTTCTGGATAGCGACGCGATATACTACCATCGAATCACGAAAGTCT
+
BCBB@BABADCCCCCCCBBBCCCCCCBBCCCB?BBBB>BC@C@BBCBCAA?ACC@A>A@CBBB@D<@?BAABAAA<@@CCC1@@<@@BC>BBBB>BBB>BB;==@DBB?@CACAAAA:???;?;?===??>>7>AAA9<==>>>>=??AA>;;;?9>?=:@A;C:><>>>A>><:AAAC>5A<@;>>>>>.>=888.6/////=;;=8<===.=@@BB=B=AA<AAAA>>=:><>>@@;;7<;C=AAAA<<;?>=>AA@@@??>>9>>>>>:>AA;88828==>
@ATNG8:05245:03758
GATGGTAGCTCGCTGATGATATCTCAGAAGATCAGGAACTCTAGAAGAATTCAGATTTTTTAACACGAGAGTAAACGTAAAAAGAAGGTTTTTACAAGACTCACGTTAACAATATTGCAGCAGTACGCACACAATCGAAGCGCAGTAAGGATGGCTAGTGTAACTAGCAAGAATACCACGAAAGCAAGAAAAAGAAGTACGCTATTAACTATTAACGTACCTGTCTCTTTCCGAAACGATGAGTACTACTCTCAGAGACACACTACCATCGAATCACGAAAGTCT
+
ABCC?CBCBCCCCBBBBC;;=DCBCCDKABBB@@@>B>AAA@@AE@CE?B?AA???AAAA(A>AAAAAAAA??>5<>??@@A,AA<@=@AAA0ACJACCCCBBBDC@C?CC@CCC@CCBABCCCCCCCBBCB@;?A:94;A@@AA::2<5;@@<@CCCBBBC@BCBBBA>??<?EC?BC88927==8@CDDE3BB?>AAAAA>==-/-/===,/,/>@@@<?AAABAAA;@>???:?BABBBBBBBBBBBBBCBCBBCA>>==<=<8;>===:<=<<??@9?A??
@ATNG8:05198:03818
GATGGTAGTATATCGCGTCGCTATCCAGAAGATCAGGAACTCTAGAAGAATTCAGATTTTAACATCGAGAGTAAACGATAAAAGAAGGTTTTTACAAGACTCACGTTAACAATATTGCAGCAGTACGCACACAATCGAAGCGCAGTAAGGATGGCTAGTGTAACTAGCAAGAATACCACGAAAGCAAGAAAAGAAGTACGCTATTAACTATTAACGTACCTGTCTCTTCCGAAACGAATGAGTACATAGATATACGTATAGCTACCATCGAATCACGAAAGTCT
+
4444.5@@BCC@@@BCCBCCCBBCC?CBB=@@>5669>:>>>666;7;=;>85444444&4.338:;9867766.6//////&/:4;6<;;9)333,373339877171656===9?>@@CDCCDDDCCBBBC?BCCC?AABBBAAA094:::4;CCBBB??=?BA@@A>AC?CBB?BBAA@9?::3/777-7<7///9<AA//+/6////,/688@;;4;@?@@BA?@;000+0::*00?@@BAACAAABB===///====@;;7;A;;;<@@?@;;;1;>88
@ATNG8:05200:03831
GATTAGTATAGAGCTCTACATAGTACTCATTCGTTTCGGAAGAGACAGGTACGTTAATAGTTAATAGCGTACTTCTTTTTTCTTGCTTTCGTGGTATTCTTGCTAGTTACACTAGCCATCCTTACTGCGCTTCGATTGTGTGCGTACTGCTGCAATATTGTTTAACGTGAGTCTTGTAAAAACCTTCTTTTTTACGTTTACTCTCGTGTTAAAAATCTGAATTCTTACTAAGAGTTCCTGATACTTTCTGGGTGCGCTACAGTCTCTCTACCATCGAAATCACGAAAGTCT
+
CCC?@AACCBBBBBBBCCDCCCCDCBCC@@?ACCC=CC=A7;;;BBBB?BCAAA>A=AAAB<?=?BBBBBA>A9:99989#99288?>6=BBB?B??;?A;??ABAB?CBBA@@@B;??B<@<@>>>A====A@>><>>AAAAB=>>@?===8818?@=CBD;C=???@@@@AC5:88988(98>8>>CBBB(@@==<5<7857=<99727999*:;759294-,(,,,,(,457295::8855990999906553...56335999:88947.....'.59::=<2<=//
@ATNG8:05202:03808
GATGGTGGAGACACGTCCCACTACTCATTCGTTTCGGAAGAGACAGGTACGTTAATAGTTAATAGCGTACTTCTTTTTCTTGCTTTCGTGGTATTCTTGCTAGTTACACTAGCCATCCTTACTGCGCTTCGATTGTGTTCGTACTGCTGCAATATTGTTAACGTGAGTCTTGTAAAACCCTCTTTTTACGTTTACTCTCGTGTTAAAAATCTGAATTCTTCTAGAGTTCCTGATCTTCTGGCGCTCTGTCACGTCTGCTACCATCGAATCACGAAAGTCT
+
CCCC?CC?CDCCCEC@@@<?CCCDCDBB>BCCC>CD=B=BCCCDDD?DDCBA?A?CBBB?B?BBBBAABBB<===;;,;<5;;?A=BBBC?BCB??><>@ADCD>AAAABBBB>B==9=;A???===@:@AAA055>>:><<;CCCB@@AA?CB@9@A<A<A?>>>A??A;A=;=;3<A7?;9999*::997,66=<=<?;;:/6768(8:;;B=C=AA<A@@@;;<<A<A@@@AD376B<::;?>>>?DA@@@==>>A@@<@>>>A9??@@BCC>CBBB
@ATNG8:05209:03803
GATGGTAGCAGACGTGACAGAGCGCCAGAAGATCAGGAACTCTAGAAGAATTCAGATTTTTAACACGAGAGTAAACGTAAAAAGAAGGTTTTACAAGACTCACGTTACAATATTGCAGCAGTACGCACACAATCGAAGCGCAGTAAGGATGGCTAGTGTAACTAGCAAGAATACCACGAAAGCAAGAAAAAGAAGTACGCTATTAAACTATTAACGTACCTGTCTCTTCCGAAACAATGAGTACCTCTCAGACGCTCGTCCTACCATCGAATCACGAAAGTCT
+
45;;8<===;6:66<<<>>;AAA<@?=BB>?@@@A@<@=A;90?::600*/388877333$339;:@<=>A@@C9><:5599$9@;@=BBB6;09470///;;==:=<>9>>C?CF@@ABBAB;;:BCBBB?AA@@<????CC>?=@>@@@<:?>;?<<A>BAA<=B>@@<@@<<>9:6:36//(/////'/;3<9@>>855=,55,577707.5=@8838=<3738,3,3;</448==<::<=7=B756<;9=<88///588648222=5:9@<<:=5=444
@ATNG8:05209:03831
GATGGTAGAGTACAGTGTAGTAGACCAGAAGATCAGGAACTCTAGAAGAATTCAGATTTTTTAACACGAGAGTAAAACGTAAAAAAAGAAAGGTTTTTACAAGACTCACGTTAACAATATTGCAGCAGTACGCACACAATCGAAGCGCAGTAAAGGATGGCTAGTGTAACTAGCAAGAATACCACGAAAGCAAGAAAAAAAGAAGTACGCTATTAACTATTAACGTACCTGTCTCTTCCGAAACGAATGAGTACACACTCTCATATGACACTACCATCGAATCACGAAAAGTCT
+
//99298=?A;?;>>666?>>>C@<2<//)/75799)/)/8<:833233-3-333333333#3,378::<=?=>?=2=?;;;;;::#:9=0=:;>>>1@=<16965;===>2504888::59<98;AAAC:9:BCB@>6<=00,//66;:333(938:<8<A;<AA??<?@@A@@;9:3897/77777.88:69@CAA>A#<945/./87:66+/)/763,3-2-...*.:<<?BA894333)3==488===<@@B?AAA;88889=B8=8=??6@<88:=::<<7899-3<88
@ATNG8:05210:03801
GATGGTAGGCGAGAGTGAGACGCAGTACTCATTCGTTTCGGAAGAGACAGGTACGTTAATAGTTAATAGCGTACTTCTTTTTCTTGCTTTCGTGGTATTCTTGCTAGTTACACTAGCCTTCCTTACTGCGCTTCGATTGTGTGCGTACTGCTGCAATATTGTTAACGTGAGTCTTGTAAAACCTTCTTTTTACGTTTACTCTCGTAGTTAAAAATTCTGAATTCTTCTAGAGTTCCTGATCTTCTGGTGAGATATGCATGATGCTACCATCGAATCACGAAAGTCT
+
@ABD?BAB?BCBBAB=BBCB969<66;@A@A@=@AAA9AA=A=@@@CCCC?BBBBC@C@BBBC@B?CBBBBBBAA?=;;;;,<?;>977)3;8;9?8@;?C@EAA??><@AA@CB881818188==:;:;;;6;:=B=@@@>?>>>>AABBAB>><>@@8;:<A=AA>==>?>?<@====3=<A:;;;;;*:>776-8=:9988////(.777(3.3749050.-(----99;27.2----22668*22869=888A@<=====>>>=?;::?:<<=99;A28576
@ATNG8:05214:03822
GATGGTAGGCGTGTGAGAGTCTGCCCAGAAGATCAGGAACTTTAGAAGAATTCAGATTTTTAACACGAGAGTAAACGTAAAAAGAAGGTTTTACAAGACTCACGTTAACAATATTGCAGCAGTACGCACACAATCGAAGCGCAGTAAGGATGGCTAGTGTAACTAGCAAGAATACCACGAAAGCAAGAAAAAGAAGTACGCTATTAACTATTAACGTACCTGTCTCTTCCGAAACGAATGAGTACGATGAGATCTCGTGTGCTACCATCGAATCACGAAAGTCT
+
BCBB?CAB>BBBAAAACCBBBCAAA5<BB?BDCCCD@C@CCD?CCC@AB?A@CCA;;;;;*;=A@@CCCBCBBB<@?99:::):=:<9>=>1>AB?BBBB=@=BB;@>@@<@@@>>>@AA@>>>@@@BBABB=B>::7;>>===88184::?;?@AABBBB>ADCDLG@@?=?AA>AA??=8===9=====.>=:?AAABBBBB?B?>>>=<A<888==<?@<;;=>=C=;;;1;:96:A???BA999@999BCB?@?BC>>BCC;?>AAA?BB@??CF=BABB
@ATNG8:05214:03825
GATGGTAGATATATGCACGCTCTACCAGAAGATCAGGAACTCTAGAAGAATTCAGATTTTTAACATCGAGAGTAAACGTAAAAAGAAGGTTTTACAAGACTCACGTTAACAATATTGCAGCAGTACGCACACAATCGAAGCGCAGTAAGGATGGCTAGTGTAACTAGCAAGAATACCACGAAAGCAAGAAAAAGAAGTACGCTATTAACTATTAACGTACCTGTCTCTTCCGAAACGAATGAGTACATAGATATACGTATAGCTACCATCGAATCACGAAAGTCT
+
44==8==BCB>;@@;;BB<<BBBBB??;?8;=9///2827;;555<7:96:79;///999)=5:///:8/3399928868888'//(/(///&/88188:::7722+2477179;6;;A@CCCCCBBBBDCBB?BC;:8;BA@@C::6;>B<;8;CCDFCBC?CDDCDC?AA?CCC?BA???8<??<?????1?A>@>>>>BA>>6:5;===9>8=<AAA@CC<<;BB@C@BBB<????BBBDBBBCEBBAAABBC@@@@AAA@@@=@;;;@;==@@??=5:888
@ATNG8:05217:03827
GATGGTAGTGTCAGTGCGCGTCGTCCAGAAGATCAGGAACTCTAGAAGAATTCAGATTTTTAACACGAGAGTAAACGTAAAAAGAAGGTTTTACAAGACTCACGTTAACAATATTGCAGCAGTACGCACACAATCGAAGCGCAGTAAAGGATGGCTAGTTGTAACTAGCAAGAAATACCACGAAAAGCAAGAAAAAAGAAAGTACGCTATTAAACTATTAACGTACCTGTCTCTTCCGAAACGAATGAGTACGTGTGACGTACGTGAGCTACCATCGAATCACGAAAGTCT
+
AA@?8=;?@AA;;;<<=>@@===@>9=>B469@@9929699@AAAA?AA?B@A>>::::9)74=99>334888=388;;999(9949.55606<>9>666=@@A?9B?BC?CCCACC@@ABAAAA@@B@@00,0=00+77<;;;778*::=??6:;://)///)/;;;;;1333(3331793333&3996899988$222'255559998(..'.337(.(.366:4445;;::.3.3::1:8848:8;;=;///53;==?>=///>=9>8827;55517;99>??977//
@ATNG8:05218:03835
GATGGTAGCGCACACATAGATACAGTACTCATTCGTTTCGGAAGAGACAGGTACGTTTAATAGTTAATAGCGTACTTCTTTTTCTTGCTTTCGTGGTATTCTTGCTAGTTACACTAGCCACCCTTACTGCGCTTCGATTGTGTGCGTACTGCTGCAATATTGTTAACGTGAGTCTTGTAAAACCTTCTTTTTACGTTTACTCTCGTGTTAAAAATCTGAATTCTTCTAGTGTTCCTGATCTTCTGGACGACGCGCACTGACACTACCATCGAATCACGAAAGTCT
+
><B<;??AC==669CCCAAABBB@@CDB@BBB7:9@>5<<:==@@??9=94999544)45:<:@7@=@?@=666/;6;;;;;)//+/67:3;;;;7;;;49<7;;;==@:CCCBB@@@=@@@0;5;AABBBBC?@@AB@CCCBBABBBCBBBC@A@@CA@?@DAL@CCBB@@A;<5;@AAA7A?C?BBBBB0BC;<<7;A@@BAB@@?;??@?0@ABBB@B@BB?BBB;;;A>A>AAABBB?;:;?BBBB;;;@=>000>0:9??C<@@@A@@CB@@BBB<AABC
@ATNG8:05220:03824
GATGGTAGTCTCAGATAGTCTATAGTACTCATTCGTTTCGGAAGAGACAGGTACGTTAATAGTTAATAGCGTACTTCTTTTTCTTGCTTTCGTGGTATTCTTGCTAGTTACACTAGCCATCCTTACTGCGCTTCGATTGTGTGCGTACTGCTGCAATATTGTCAACGTGAGTCTTGTAAAACCTTCTTTTTACGTTTACTCTCGTGTTAAAAATCTGAATTCTTCTAGAGTTCCTGATCTTCTGGTATGACTAGTGTACTACTACCATCGAATCACGAAAGTCT
+
C<;97:<<A@@;?@ABAA:66??DCB@?;::?8@BEF?CC@B?ACABAAC:@A@;;69=BCAB?C@BBB@=00/:488;;;)7:699@@6>?994:@@=@C8;;BDCDABCCBDCCC@CCB?B?BBBBBCBB@BBBB@BBABBBBBBBBBAABBG@@@@@CC@?=?AAABCBBA=B<<<;.;5;=;;;;;*;AC@A;BAA@A@B@@A:@@@@0?>@@A>B?CE@BBA@@@@=@>ABBABB>@?C@CEDCAAADBBBBCBCCCCCB?BCBCB?BB99:DD=A???
@ATNG8:05222:03836
GATGGTAGCATCATGCATATCTCACCAGAAGATCAGGAACTCTAGAAGAATTCAGATTTTTAACACGAGAGTAAACGTAAAAAGAAGGTTTTACAAGACTCACGTTAACAATATTGCAGCAGTACGCACACAATCGAAGCGCAGTAAGGATGGCTAGTGTAACTAGCAAGAATACCACGAAAGCAAGAAAAAAGAAGTACGCTATTAAACTATTAACGTACCTGTCTCTTCCGAAACGAATGAGTACTGCGTCTCACTCTCGCCTACCATCGAATCACGAAACGTCT
+
///:4///7::;A55/////::<<<76667:<<::@88384349:96;;-3-3338<===+<6:::;@@>;;:8(///////$//)5.555&/;>:>0//758//,/7::699:7:<<<==<<>>B@@@@:;24><<2444348894:8=<=9<555:///)//999;633.398477333(3384777777$783666755522+22'29;>:>577@95299<;==>::8::;5;?;///886783339<84334337;98294403/:66(///7788(/////
@ATNG8:05224:03816
GATGGTAGAGTATCATGTGTATCTCCAGAAGATCAGGAACTCTAGAAGAATTCAGATTTTAACACGAGAGTAAACGTAAAAGAAGGTTTTACAAGACTCACGTTAACAATATTGCAGCAGTACGCACACAATCGAAGCGCAGTAAGGATGGCTAGTGTAACTAGCAAGAATACCACGAAAGCAAGAAAAAGAAGTACGCTATTAACTATTAACGTACCTGTCTCTTCCGAAACGAATGAGTACGTGTGACGTACGTGAGCTACCATCGAATCACGAAAGTCT
+
56==5;;?@C?D@;<666>AB;;;;6;=>8:?:C<A?C@CBCBCCF>BB@B>ABBAAAA:B?BEDCCCCDA??:@BABBB7AA=A5;;;&:==8>CBBBBC@?=??@@=ABD?BBEBCCCCCBCCCCCCC@CBCB@BBBBCCCC<>:>996;BBBDCBB?BCDAA?>BB?BAA<@A?==5=:9399999(9B?BBBBBBF;<7<>??>=9>=AAB@@<@B;;;CC@D@AC@<@CC?BCBBAAAAABAABBBCB@@@?B???@@8??A::5:AABABA=AA??
@ATNG8:05227:03819
GATGGTAGTATCTGCACACTCTGTCCAGAAGATCAGGACTCTAGAAGAATTCAGATTTTTAACACGAGAGTAAACGTAAAAAGAAGGTTTTACAAGACTCACGTTAACAATATTGCAGCAGTACGCACACAATCGAAGCGCAGTAAGGATGGCTAGTGTAACTAGCAAGAATACCACGAAAGCAAGAAAAAGAAGTACGCTATTAACTATTAACGTACCTGTCTCTTCCGAAACGAATGAGTACTGTATCTATGTGTGCGCTACCATCGAATCACGAAAGTCT
+
56>>:A=BBC@;;B?BBDCCCC?CD@DHC@CCCCCC@BBBCCCCF>??>A????99999):;@ABABAAA999+9>;;999.9?=?2:::49AC@FCDCDDCBB?B@BB@BDE@BC??@CDCAAAGEDDBB@BBBB>AABAAAAA=A?A;;8;CDCBDCDAAAAAAB?BB@BBC>AABBB>BBB>AAAA@2=B=BC<==CB;;8;:==BC8;7;A@@?=?ACABBB?C?BBB<AA@=@@BBDBBBCBBBBAAAAB??;;;;;:;<@@AAA<@@??ACC>B:::
@ATNG8:05236:03835
GATGGTAGGAGACACGTCGCACACGTACTCATTCGTTTCGGAAGAGACAGGTACGTTAATAGTTAATAGCGTACTTCTTTTTCTTGCTTTCGTGGTATTCTTGCTAGTTACACTAGCCATCCTTACTGCGCTTCGATTGTGTGCGTACTGCTGCAATATTGTTAACGTGAGTCTTGTAAAACCTTCTTTTTACGTTTACTCTCGTGTTAAAAATCTTTAATTCTTCTAGAGTTCCTGATCTTCTGGGTCTACGCTCGTCGCGCTACCATCGAATCACGAAAGTCT
+
CBCB?CAB?BAA@BBBCDEDCDCBCCBBDCCC@IBBB>BC@C@;;;BCBJABAA;;6;<@@@B?B@;;ABAA??@3<<7;7';>:>AAA:BBBB@CCC?BB5:9AAAC@CBBBBBB?:>>A>D<@@>>>==@=@@@@=BA@@@;;:AA<<=788=5;:>:88184:=;:;@9:9<;=<AA5?7:7;>DDE/>6337.6-----698A<?AAB/A;::29:=4;;5;///;//+/17=63396///828:;9;9:///98<6;;;??;?@@AA<@>>>??B:;<;C
@ATNG8:05239:03811
GATGGTAGTAGTACACTAGTCATACCAGAAGATCAGGAACTCTAGAAGAATTCAGATTTTTAACACGAGAGTAAACGTAAAAAGAAGGTTTTACAAGACTCACGTTAACAATATTGCAGCAGTACGCACACAATCGAAGCGCAGTAAGGATGGCTAGTGTAACTAGCAAGAATACCACGAAAGCAAGAAAAAGAAGTACGCTATTAACTATTAACGTACCTGTCTCTTCCGAAACGAATGAGTACTGTATCTATGTGTGCGCTACCATCGAATCACGAAAGTCT
+
@?AA?B>BBCCCCCBBBMFDBCBCC@BBB@BBBCBB?B:;;CCCCH@CC@DABAAAAAAA0@=ABCAABFDAAA9>>;;;;;*;C@C=BAA9CCIAIBBBDCB@@=@@AA?@A@@CDCCCCCCCCCBBCBA@?@CBA=AAAACAAA=A>A;;9;CAAA@@@D@??BADADD<??A@BBBBE>A??::::::*:@7887<;;;;=8=6;;?@<@<>>BBB?BBCA@?D?C?ABB=BCC?BBBBACBBBBBBBAAA@AA>=>>:9:><>AACD;=?<<ABD>B977
@ATNG8:05239:03817
GATGGTAGACATATCGTACTCTCTGTACTCATTCGTTTCGGAAGAGACAGGTACGTTAATAGTTAATAGCGTACTTCTTTTTCTTGCTTTCGTGGTATTCTTGCTAGTTACACTAGCCATCCTTACTGCGCTTCGATTGTGTGCGTACTGCTGCAATATTGTTAACGTGAGTCTTGTAAAACCTTCTTTTTACGTTTACTCTCGTGTTAAAAATCTGAATCTTCTAGAGTTCCTGATCTTCTGGTGTCGTCTATCATGTACTACCATCGAATCACGAAAGTCT
+
@BBB;CBBCCCCCBBBCCCEEBBBBCBCCCBB?BCCC=BB?C@BBB@ABC?CCABB>B?BABB?B?@@@@@BCBB=@@@A@.@A=A7791:??@?AAA=8849=?A::7;AADA=@@:@@@;?:>>>>;;<A;?>>=8<<A<<<>>>BDAA<==A;AAA<?>:>;@>=>>AA@>9>>>DD5A:?:AAAAA/@@877.8;9778A<===ACDC/A>>>A=BBA=@@>==<<;?7;;>=>A9=<A=<<=AB@:8:@@A@@@A@@@@;>AAAC;AAA<==A9@>@@
@ATNG8:05244:03816
GATGGTAGTACATGATAGACGACACCAGAAGATCAGGAACTCTAGAAGAATTCAGATTTTTAACACGAGAGTAAACGTAAAAAGAAGGTTTTACAAGACTCACGTTAACAATATTGCGGCAGTACGCACACAATCGAAGCGCAGTAAGGATGGCTAGTGTAACTAGCAAGAATACCACGAAAGCAAGAAAAAGAGTACGCTATTAACTATTAACGTACCTGTCTCTTCCGAAACGAATGAGTACGATGAGATCTCGTGTGCTACCATCGAATCACGAAAGTCT
+
<>BC?BBBBB>B=<=><<<<555<<5:<@266CCBC?@=@A@@A@@<::6:?A@555999(=9?@==>>BBBBB=@@;;;;;*;@>?=@>>0???:;BBA@A>9909;?@=BBB>@@E?BBBBCBBCBBBBB?BB??<?AABAB@A=@<@??;>BABCCBB=@B==?C>@@:@:?9=:558(28539====,///;<<F?;;:5:3;===:>:;=@//-/<<<===17-599.7;=6;A@>@@@BB?@?DEBB?@@A@<==AAA<A?AAB?B???@@A9>>>@
@ATNG8:05246:03816
GATGGTAGTATCTGCACACTCTGTCCAGAAGATCAGGAACTCTAGAAGAATTCAGATTTTTAACACGAGAGTAAACGTAAAAAGAAGGTTTTACAAGACTCACGTTAACAATATTGCAGCAGTACGCACACAATCGAAGCGCAGTAAGGATGGCTAGTGTAACTAGCAAGAATACCACGAAAGCAAGAAAAAGAAGTTACGCTATTAACTATTAACGTACCTGTCTCTTCCGAAACGAATGAGTACTGTATCTATGTGTGCGCTACCATCGTATCACGAAAGTCT
+
BC:975===AABBCCCCCCCHCCCC@CBA=BABB@@=@=@@A@@@@=?B?B@BBBA@>>>):38>>?@ABABBC<@@BBBBB2@@=;9>@@2CCC@CCABA@>00-07>>;?>A7::BABBAGEC==;CBBB?BCAA?AAAAAAAB;?;?;;5;BBBBCCC?@??A@A=AB=AAA>@@@>>3>8;6:===@,883//(/9;==9:6::<::8<A7::C@?=?BBBBBB@C=BBB>BBC?BBBBBBBFA???@99:?@==>===>>>=???A9:;AB?BBC>B:::
@ATNG8:05249:03203
GATGGTAGACATATCGTACTCTCTGTACTCATTCGTTTCGGAAGAGACAGGTACGTTAATAGTTAATAGCGTACTTCTTTTTTCTTGCTTTCGTTGGTATTCTTGCTAGTTACACTAGCCATCCTTACTGCGCTTCGATTGTGTGCGTACTGCTGCAATATTGTTAACGTGAGTCTTGTAAAACCTTCTTTTTACGTTTACTCTCGTGTTAAAAATCTGAATTCTTCTAGAGTTCCTGATCTTCTGGGCAGACTCTCACACGCCTACCATCGAATCACGAAAGTCT
+
84445:::@BCBBCHFBCCCGDBBCDDECCBC@BBBD>@@=@<A??<=BB><ACAB@B?BCBB?B?AB@@==;//(//////#/84;A;;6;00*05;00*7<8<<>?>?;;>=>AACD=CAA<A<????@@@?:?AAA<?@@???@???B@@;;;A===>=>><>=CCA@<=<AD;AA@AA6@69478777)8=<=>9>AAAAABA<<6<<;<.=?>>A=C<AA:>>>@:88;A;AAAA<<8<<<<0856///;99?A??>C;AAA<>:;:<;??@@AAA:AA@@
@ATNG8:05251:03240
GATGGTAGTAGTACACTAGTCATACCAGAAGATCAGGAACTCTAGAAGAATTCAGATTTTTAACATCGAGAGTAAACGATAAAAAGAAGGTTTTACAAGACTCACGTTAACAATATTGCAGCAGTACGCACACAATCGAAGCGCAGTAAGGATGGCTAGTGTAACTAGCAAGAATACCACGAAAGCAATAAAAAGAAGTACGCTATTAACTATTAAACGTACCTGTCTCTTCCGAAACGAATGAGTACTACTCTCAGAGACACACTACCATCGAATCACGAAAGTCT
+
44::3:ABAB@@;<<<==>??;666:?CA<;@00/9)/)//9799;.448=8666::>>>+>7;:::<<<:::::16///////$//)3,333&333,3;88<AA@@8>:??=@A>9B9>>CCCCCCCDC@?@C@CAAA=@>?>>?>?<@>A@@>@ECCBADB?BCCBBC@>><?BB4::???8>@@?BBEEE3AA>====AAABA5718=><198)9>AAA@CCABA::69<?==9?9959DCCBBBBBBEBDCCCB???B==>=@B>A@>>?;@@@@CCC>CBBB
@ATNG8:05253:03220
GATGGTAGGTGCACATGAGTGTCATCCAGAAGATCAGGAACTCTAGAAGAATTTCAGATTTTTAACACGAGAGTAAACGTAAAAAGAAGGTTTTACAAGACTCACGTTAACAATATTGCAGCAGTACGCACACAATCGAAGCGCAGTAAGGATGGCTAGTGTAACTAGCAAGAATACCACGAAAGCAAGAAAAAGAAGTACGCTATTAACTATTAACGTACCTGTCTCTTCCGAAACGAATGAGTACCTCTCAGACGCTCGTCCTACCATCGAATCACGAAAGTCT
+
::=>;BBB@BB@;<<;<DAA=0////)/=;8555<::5:5:::::::39;.59)999?<AA@+@<=@==>00////)/7/////$5:5<8B>>2CCDACDCCCCC==8;:00+0==9=>879ADDCCCCCCCCDACC??>?ABBBAAB>C@DBB?BCCCCCCC?BBABBB?AA>B@@7<<;>=7>>??BCCCC3BB@BAAABB@<;7;9>>>>:>:>CC@@>@B@??@@;?=AAA;A@@=?ACCBBB=999@ABBB???BB??:>::38:::>5::BBBBB<BA99
@ATNG8:05255:03204
GATGGTAGAGTACAGTGTAGTAGACCAGAAGATCAGGAACTCTAGAAGAATTCAGATTTTTAACACTAGAGTAAACGTAAAAAGAAGGTTTTACAAGACTCACGTTAACAATATTGCAGCAGTACGCACACAATCGAAGCGCAGTAAGGATGGCTAGTGTAACTAGCAAGAATACCACGAAAGCAGGAAAAAGAAGTACGCTATTAACTATTAACGTACCTGTCTCTTCCGAAACGAATGAGTACTATAGACTATCTGAGACTACCATCGAATCACGAAAGTCT
+
;;@B@B?CBBBCCCDBBCCFCCBCC@CDC@CCCCCC?B@BBBCCCC@CC>B@AA??????.??BBBCCCCABBC=@>;;:;;*;@=@9@@A7ACC@CCCBCCDCC?B?AA>A@@=@CCBCDCCCCDCBBBBB@BDAA>ABBABCAA>CABBC?BCCCBCCC?AABABA>AB?CBB?BBBAB=B899?BCCC2AA?B?=>>@@@@:=:=???;>:=>B;;8:B@@@AA;?<?@@;@@@<:9:?BBBBBBBB>==>@CBB878BBBB>BBBBB<>@BBCCC>CBBB
@ATNG8:05257:03245
GATGTAGTATCTGTCTACGAGAGCCAGAAGATCAGGAACTCTAGAAGAATTCAGATTTTTAACACGAGAGTAAACGTAAAAAGAAGGTTTTACAAGACTCACGTTAACAATATTGCAGCAGTACGCACACAATCGAAGCGCAGTAAGGATGGCTAGTGTAACTAGCAAGAATACCACGAAAGCAAGAAAAAGAAGTACGCTATTAACTATTAACGTACCTGTCTCTTCCGAAACGAATGAGTACACACTCTCATATGACACTACCATCGAATCACGAAAGTCT
+
CBBBBCCBCBCCCDBECCCDDB@@>@CC@BBBC9989@CBB@AAB?BB=B>BBBBBBBB3B?CBAAACCCBBA9??99999*:@;A5;;;-;CC@CCCCCCBCC@C?BB?BCC?CCAABCCEBBCCCCCAB?BDCC?CBBB@@>?<@?CBC?CCCCCBBB?BBCBBB?BB?BBB999CCD<CAA>ACFED2BB?B==>@@@>><><>@BB:=:=A@@@?AA??@BB?C?BCC?CBA?BBCDGGBADBBBCB>=>ABC???CCBB?BBBBB?BB??@A@;@???
@ATNG8:05260:03235
GATTATATCGCGTCGCTATCCAGAAGATCAGGAACTCTAGAAGAATTCAGATTTTTAACACGAGAGTAAACGTAAAAAGAAGGTTTTACAAGACTCACGTTAACAATATTGCAGCAGTACGCACACAATCGAAGCGCAGTAAGGATGGCTAGTGTAACTAGCAAGAATACCACGAAAGCAAGAAAAAGAAGTACGCTATTAACTATTAACGTACCTGTCTCTTCCGAAACGAATGAGTACACACTCTCATATGACACACTACCATCGAATCACGAAAGTCT
+
BCF;:;BBB@@;;;B@@ABBBDEE@BA@@@@?B?BCB;;;B?CC@B?CCAA@BBB5C@CCCCBB@?;;;0;?;;:::*:B;B<ACC9BCD?BADBBBECA?A@CC@BBB?CBBBDBBBBB;;;BCAA>AAAA=????999=9@:@9:6:??ABBBB=??AA@A=A@<@A?;@?AAA:>:=:=BBBB/@@;@@@@AAABA<A<===@5;4;=A??<?????AA=A?BBB;BAA;??ADECCAB>>>>>887AA@777;8;3346@@@BA688@>???8=???
@ATNG8:05261:03235
GATGGTAGGCGAGAGTGAGACGCAGTACTCATTCGTTTCGGAAGAGACAGGTACGTTAATAGTTAATAGCGTACTTCTTTTTCTTGCTTTCGTGGTATTCTTGCTAGTTACACTAGCCATCCTTACTGCGCTTCGATTGTGTGCGTACTGCTGCAATATTGTTAACGTGAGTCTTGTAAAACCTTCTTTTTACGTTTACTCTCGTGTTAAAAATCTGAATTCTTCTAGAGTTCCTGATCTTCTGGATACACTCATGTGCACCTACCATCGAATCACGAAAGTCT
+
55>>:>BB@BCBB@A@CCBB966>>CCCCCBB?BCCC=BB@C=BACCBBB?BBBA@=@<@@AA?B@CCBBBCCBB?CCCCC3BA=A@@@<ABFC?CCC?BB<@??B@@<@???AA@@<?@@5:5:=<?>>>B<@@@B<@=>>==>@@@@AB>>>><>>>=>><><A@@@@>:;;:;;;;;/;:@=A@@@@,:::::+//<766<>>><@BBA/CBB??;?<?@=>>>A>>><@<:::@>?:@@@<@@@?=<<>>=>=>>CB=8896///669=:>>>@@8?==:
@ATNG8:05263:03246
GATGGTAGGAGACACGTCGCACACGTACTCATTCGTTTCGGAAGAGACAGGTACGTTAATAGTTAATAGCGTACTTCTTTTTCTTGCTTTCGTGGTATTCTTGCTAGTTACACTAGCCATCCTTACTGCGCTTCGATTGTGTGCGTACTGCTGCAATATTGTTAACGTGAGTCTTGTAAAACCTTCTTTTTACGTTTACTCTCGTGTTAAAAATCTGAATTCTTCTAGAGTTCCTGATCTTCTGGTGTCTGATCTGTATCACATCGAATCACGAAAGTCT
+
BBCC?CCC@CCBCCCCBBBCCBBBCBCBCC9969@@@8BB?B@BCECCCC@CBBCC@C@CCCC?C@CBBACBBEC=AADDD2BA?ABBC>CCCB>AAC?BB588?CBB?DCCCCBBB>>>>9><@>A@><<=;BBAA:<<<999>>>C@??ADAC:>>?<@@<@:<>=AAAAAA<AA@@@5@=B=@@@@@/@>888.666/-----949898*8<:77175995:AAE;;;<A<@?>>>@:==@<?>==::9@??@??@@@@AAA>>:=?===?A9A@>>
@ATNG8:05265:03214
GATGGTAGATACTCGCTGATACACCCAGAAGATCAGGAACTCTAGAAGAATTCAGATTTTTAACACGAGAGTAAACGTAAAAAGAAGGTTTTACAAGACTCACGTTAACAATATTGCAGCAGTACGCACACAATCGAAGCGCAGTAAGGATGGCTAGTGTAACTAGCAAGAATACCACGAAAGCAAGAAAAAGAAGTACGCTATTAACTATTAACGTACCTGTCTCTTCCGAAACGAATGAGTACACATCGTCGTGTCGTGCTACCATCGAATCACGAAAGTCT
+
556626?CCCDCDCAABGAAADDCC?BBB?BBAA@@=@8;;CCCCC=AAAD@AA?88787(9<@@CBBBBBAA?8=>9;;;;*;D<@5;;;.;AC@CBABGCCCC@C@@@<@AA>ABCCDBBCCBBCCDCBC@BBAA?AAC@AB??=@@CBB@BCBCDCBC?CAABDB?BD?BBB?BBBBB<AA@===>>=1>A>ABB?@@@A=696:=;;,/*/>@<<;@BAABDC@C@BBB=ABB?CBBCBBBCCCCDBBBCBBABBBBBCA@=999??=ACFBBBE>BB??
@ATNG8:05268:03247
GATGGTAGTATATCGCGTCGCTATCCAGAAGATCAGGAACTCTAGAAGAATTCAGATTTTTAACACGAGAGTAAACGTAAAAAGAAGGTTTTACAAGACTCACGTTAACAATATTGCAGCAGTACGCACACAATCGAAGCGCAGTAAGGATGGCTAGTGTAACTAGCAAGAATACCACGAAAGCAAGAAAAAGAAGTACGCTATTAACTTAACGTACCTGTCTCTTCCGAAACGAATGAGTACACACTCTCATATGACACTTCCATCGAATCACGAAAGTCT
+
<<::7:<A;@?<<CCC==:>;;;;;5;<A669@B:;:;?CBC@@;C@CC@D@CC@@@@@@,@>;::BBAAA899.99;;999$5:.5.6<<0@@@>ABADCCEBC@B@BB@BCC@BB??@ABBCBBDCDEDD@DAA@?B@??BAAD=@<@<;6;AAACCCD?BECBAB>AA?BBB?BBAAA<@==8<==>=.>@=A=@@@@@>>5:4:99?;===@@=@@@@@>>:=>BCB7??A<BB@>>>>>>A???>:::==;;:>AA<@<@>BBB?AA@@@BB=AA==
@ATNG8:05269:03218
GATGGTAGGCGTGTGAGAGTCTGCCCAGAAGATCAGGAACTCTAGGAAAGAATTCAGATTTTAACACGAGAGTAAACGTAAAAGAAGGTTTTACAAGACTCACGTTAACAATATTGCAGCAGTACGCACACAATCGAAGCGCAGTAAGGATGGCTAGTGTAACTAGCAAGAATACCACGAAGCAAGAAAAAGAAGTACGCTATTAACTATTAACGTACCTGTCTCTTCCGAAACGAATGAGTACAGAGAGTACGATATGTCTACCATCGAATCACGAAAGTCT
+
44::7<==:=B:;9B==??;;;555)5;<4995559.5.//:://)//)/72729;;4444&4684348888333(3;;9::/:;390969&//9388<<;::@@;<:==:>?E<>?AACB=>>==<<==7718===:>?=:////)/577@@BAAAA=<:==766>=,0079:>)/77707=9422555$22.5577677;76;88>>?:>9?7//:6:///588(5.58=4<7807;;;3333337556666<><<<8<;99489:897/---658)--,-
@ATNG8:05275:03225
GATGGTAGATATATGCACGCTCTACCAGAAGATCAGGAACTCTAGAAGAATTCAGATTTTTAACACGAGAGTAAACGTAAAAAGTAGGTTTTACAAGACTCACGTTAACAATATTGCAGCAGTACGCACACAATCGAAGCGCAGTAAGGATGGCTAGTGTAACTAGCAAGAATACCACGAAAGCAAGAAAAAGAAGTACGCTATTAACTATTAACGTACCTGTCTCTTCCGAAACGAATGAGTACACATCGTCGTGTCGTGCTACCATCGAATCACGAAAGTCT
+
>>CC?CBBBCCCCCBBCECBCCCCC?CDD?CCCBAA?A@CCCBBBB?AB>B?ABBBBBBB3B@BCCBBBBB@A?6<>99:::*;B@A5;;;6;CGADCECCBCCC?C?CD@DAA=ACDDBBBCBCCCCBBBC?CDCC?BBAAACCB>C@CBB?BCCDCCCB@BAAABB@BD?BBC?BBBBB=999<@@@@A2AB?BA@@CAAAA;@<????9<6<?A@@>@BBBBCC?B?BCC>BBB?BBCCBBBBBBBBBBBBBAABBAAABCC@BBAAB?BBCCBBB>BBBB
@ATNG8:05279:03225
GATGGTAGTCTCAGATAGTCTATAGTACTCATTCGTTTCGGAAGAGACAGGTTACGTTAATAGTTTAATTAGCTGTACTTCTTTTTTCTTGCTTTCGTGGTATTCTTGCTAGTTACACTAGCCATCCTTACTGCGCTTCGATTGTGTGCGTACTGCTTGCAATATTGTTAACGTGAGTCTTGTAAAACCTTCTTTTACGTTTACTCTCGTGTTAAAAATCTGAATTCTTCTAGAGTTCCTGATCTTCTGGGTCTCTCTCTCACGCACTACCATCGAATCACGAAAGTCT
+
:-.-355-0-::<=BB@CA;;<<566?=<<==:===?7?A<@<?CAA>::)/)/77:6:+65;::1:.4.4:44444::5::;;;;%;<8<<>>7;:;<9>@?9?A589=>>=:=??00/:;8;;=7=????=>===:===@<CDC=?@=---66--(-793///6<<8>7://///<<=8<;;99+94955555&55<<>6><<;;;999;.4444$499995:8=>:==555545<7;;;===:<@CA>=000000000>>0//////)4<:<<:555<;;:4;=::
@ATNG8:05281:03212
GATGGTAGGCGAGAGTGAGACGCAGTACTCATTCGTTCGGAAGAGACAGGTACGTTAATAGTTAATAGCGTACTTCTTTTTCTTGCTTTCGTGGTATTCTTGCTAGTTACACTAGCCTATCCTTACTGCGCTTCGATTGTGTGCGTACTGCTGCAATATTGTTAACGTGAGTCTTGTAAAACCTTCTTTTTACGTTTACTCTCGTGTTAAAAATCTGAATTCTTACTAGAGTTCCTGATCTTCTGGTGTCGTCTATCATGTACTACCATCGAATCACGAAAGTCT
+
;?AA?CBC@BB996;;==>>;;666<:5565615=>:<<8<9655==B@9==?>=3<2:38<7;4::;>?>97<899999$33,33::19;4808=>9?B>@A@AAA>A@??<=>;,//997=6://...3839;::488899A@;;:?>=887949::;>@:>99<A799:67069<;;/</8078888*8977=*------686717;;8+;8:885859<///9999<<9=9@AA?;;79<<7<877>;9<;;;AA???=>=@=@===C====;;;=4====
@ATNG8:05283:03233
GATGGTAGTAGTACACTAGTCATACCAGAAGATCAGGAACTCTAGAAGAATTCAGATTTTTAACATCGAGAGTAAACGTAAAAAGAAGGTTTTACAAGACTCACGTTAACAATATTGCAGCAGTACGCACACAATCGAAGCGCAGTAAGGATGGCTAGTGTAACTAGCAAGAATACCACGAAAGCAAGAAAAAGAAGTACGCTATTAACTATTAACGTACCTGTCTCTTCCGAAACGAATTAGTACACATCGTCGTGTCGTGCTACCATCGAATCACGAAAGTCT
+
@AB@>BEBBBCCCB=?>>>A<>544.544.5:;@99495<<:///<6:;:<7;;///000$030////7788333(3343:::'33-32889.:==6:8773:9//)/3660//75:=?@C96:BCBDBBBBB?ACCC>??CBA@AB4;6;;;6;C???BAA>@??DBB?BB?B@@<@@@@A8@8949@AAA/@@<886:A@??A<A8>=AA<A<A>B@A=????ABA>A<@CC;?>>7;8<??BBCCCCC>>>755>>>;;;==8;AA@AA7;;@?BBA<AB99
@ATNG8:05285:03209
GATGGTAGACATATCGTACTCTCTGTACTCATTCGTTTCGGAAGAGACAGGTACGTTAATAGTTAATAGCGTACTTCTTTTTCTTGTTTTCGTGGTATTCTTGCTAGTTACACTAGCCATCCTTACTGCGCTTCGATTGTGTGCGTACTGCTGCAATATTGTTAACGTGAGTCTTGTAAAACCTTCTTTTTACGTTTACTCTCGTGTTAAAAATCTGAATTCTTCTAGAGTTCCTGATCTTCTGGTGTCTGATCTGTATCACTACCATCGAATCACGAAAGTCT
+
@A>;>@DCBCCCBBDCCCECCCCBBCCBDBAA?ABBD=BB?A?AAA@ABB?BCBBB?B@BBCC?B?BBCBAAB99338889)9;6::;:.:;22,26939>1689<?A;?BB===AB<AAA=A<?=>>A?=?<?>?@<@>>???A@@@>>>AC888;;D;@>;@=@A>?><CAA<>==>>2>;B;>>DDC/AA?@@7@8529@??::7:@?>/@;;:@:=:>B=BBBA>><;?<AAAA>>:;;;9>A>;;=A??><=>BA>@>@A:?=<>>=A>>???D9AA<<
@ATNG8:05292:03215
GATGGTAGTGTGTCTCTGAGAGTAGTACTACTACTTCGTTTCGGAAGAGACAGGTACGTTAATAGTTAATAGCGTACTTCTTTTTCTTGCTTTCGTGGTATTCTTGCTAGTTACACTAGCCATCCTTACTGCGCTTCGATTGTGTGCGTACTGCTGCAATATTGTTAACGTGAGTCTTGTAAACCTTCTTTTACGTTTACTCTCGTGTTAAAATCTGAATTCTTCTAGAGTTCCTGATCTTCTGGGATGTGTGCGCAGTGCCTACCATCGAATCACGAAAGTCT
+
:8440499954/:7///77795555<99444444438444)44.43555:95/)/99//)/,//:A;@<==?665<;;.44999'9;.55<<2;<55.5<:277)/////5.59555:<<6<<<5:399;55555.595506>=<<=///<////6>>:?=<8<=2605<=;;;=<:5:555)5.5.5555&599<<2;5///:////499:+9;8--(-(--(--9::9:8<5::;<<<7<::9//------88<<;6555555.4444=8556<;9909555
@ATNG8:05293:03242
GATGTAGCACGCACGACGATGTGTACTCATTCGTTTCGGAAGAGACAGGTACGTTAATAGTTAATAGCGTACTTACTTTTTCTTGCTTTCGTGGTATTCTGCTAGTTACACTAGCCATCCTTACTGCGCTTCGATTGTGTGCGTACTGCTGCAATATTGTTAACGTGAGTCTTGTAAAACCTTCTTTTTACGTTTACTCTCGTGTTAAAAATCTGAATTCTTCTAGAGTTCCTGATCTTCTGGACAGAGTGTGCAGATACTACCATCGAATCACGAAAGTCT
+
;;;;<<A?<;<>BBCB<666=;;;><<<6:2;<9>0;@=@?@B@@9:9?BBBBB@C695::5:7;;;::::66)//////$/:4988817::;0//85////8999188:>@AAA>A>?<?<AB;:;?::7;@@D=;;;??9::>>><==9::7:DD=AA;=5;///878773.2266+64;022255'.3279.------777:25555(5..-605(...3757<AA:>9?A9888)//83666A===>@@AA??>=99//,/<=9=7;;::888-8:99
@ATNG8:05248:03262
GATGGTAGTGTCATATGAGAGTGTGTACTCATTCGTTTCGGAAGAGACAGGTACGTTAATAGTTAATAGCGTACTTCTTTTTCTTGCTTTCGTGGTATTCTTGCTAGTTACACTAGCCATCCTTACTGCGCTTCGATTGTGTGCGTACTGCTGCAATATTGTTAACGTGAGTCTTGTAAAACCTTCTTTTTACGTTTACTCTCGTGTTAAAAATCTGAATTCTTCTAGAGTTCCTGATCTTCTGGTATGACTAGTGTACTACTACCATCGAATCACGAAAGTCT
+
9;BA9BBBBCCCCABBCCECCCCCCBBBCDBB@BBAE=CC?B@BBBCCCC@CCBBB?B@CCCC?C@CCCBBCCBC<@???=,=?9>@@A;AABB@BFDABC?BBCCCD@BCEDDCBB@CCC@C?CDEDAAAB>AACC@C@AACCBBDCCBBBBBC?DCC@CC?B?CCCCCCC??:=9999*9;?;::999*:CBBC=B@DCBBECCCADDDD2DA@BCACACC@BABBBBA@B@BBBCCB?B9999EEDBBACCCCCECCCCCBC@CCCBB?BCBBBCC>C???
@ATNG8:05252:03287
GATGGTAGAGAGAGCTCTCTCATCGTACTCATTCTTTCGGAAGAGACAGGTACGTTAATTTAATAGCGTACTTCTTTTTCTTGCTTTCGTGGTATTCTTGCTAGTTACACTAGCCATCCTTACTGCGCTTCGATTGTGTGCGTACTGCTGCAATATTGTTAACGTGATTCTTGTAAAACCTTCTTTTTACGTTTACTCTCGTGTTAAAAATCTTGAATTCTTCTAGAGTTCCTGATCTTCTGAATATGAGTGACTCGTGCTACCATCGAATCACGAAAAGTCT
+
BBBB@BBBBCBBBDDBCCCEBB?>@=<>=@@@=:9909=8=9=A=CCCI@DCBAB=C>B@5@=BAB==??>@700///$0/)/:::399;<9>:928;+///9//)/88668:?255;8;:::-----508:;@>?><>7:6;900/66667:858<@@;@;@>689939=025>?>1=5<<:@AAA.229>>1;7A>575967+....$...(/9393/3-4:;;;<=9=7<<=:77+//68)//6676666///8/3333;6///::69:::3373&39:9
@ATNG8:05255:03262
GATGGTAGAGAGAGCTCTCTCATCGTACTCATTCGTTTCGGAAGAGACAGGTACGTTAATAGTTAATAGCGTACTTCTTTTTCTTGCTTTCGTGGTATTCTTGCTAGTTACACTAGCCATCCTTACTGCGCTTCGATTGTGTGCGTACTGCTGCAATATTGTTAACGTGAGTCTTGTAAAACCTTCTTTTTACGTTTACTCTCGTGTTAAAAATCTGAATTCTTCTAGAGTTCCTGATCTTCTGGCGCTCTGTCACGTCTGCTACCATCGAATCACGAAAGTCT
+
>?@@=ABBCCBBBCC:;9CCCCCBBBBBBCAA=ACCC>CCAD@BBBDDCC?BBBBC@B?ABCE?B?AABBBBABA@BBBCC1AA>AACC>AB??=?CC?BB<>=@AAA@BABACCCC????<A<AAAA;==>=@@@A:?@B?>>=???ABA;;;@<@@@=A@<><>???AAAAA<>===</=8<8<=>??/??<==7>A@@AE>>>>;>DDD/D:::A<A<>><AAB:;;;>D>?>?AAB7::>:<<<@???@A>>>===<>A>><>?B=;7;@@@CCD=BB::
@ATNG8:05256:03277
GATGGTAGCGCACACATAGATACAGTACTCATTCGTTTCGGAAGAGACAGGTACGTTTAATAGTTAATAGCGTAACTTCTTTTTCTTTGCTTTCGTGGTATTCTTGCTAGTTACACTAGCCATCCTTACTGCGCTTCGATTGTGTGCGTACTGCTGCAATATTGTTAACGTGAGTCTTGTAAAAACCTTCTTTTTACGTTTACTCTCGTGTTAAAAATCTGAATTCTTCTAGAGTTCCTGATCTTCTGGAGATACACATGATACTCTACCATCGAATCACGAAAGTCT
+
BBCB@CBCCDCDBBBCCCCCCCCCC:;;@<@@:@@AA9AA6;89@@BBDD?;;5555)4.4999.925999===7;:5::<<<'::;(444:08855.555.5;.5599;<9666<<<<<7<<?;?;BBBABB@=9>9::2:A@>@?>><<<;;;>>A=999<@B?D<@@@?@?A@@<@59999'95>9=9999(;;B>?4<696;;655:.5555$55555164;>7596995<8=5;;><<<A=BB@CAAA@A@>@@AABBAAHKBB>A@@@B?B?A@DEC>CB<;
@ATNG8:05256:03281
GATGGTAGCTAGTACGTATATCTATGTACTCATTCGTTTCGGAAGAGACAGGTACGTTAATAGTTAATAGCGTACTTCTTTTTCTTGCTTTCGTGGTATTCTTGCTAGTTACACTAGCCATCCTTACTGCGCTTCGATTGTGTGCGTACTGCTGCAATATTGTTAACGTGAGTCTTGTAAAACCTTCTTTTTACGTTTACTCTCGTGTTAAAAATCTGAATTCTTCTAGAGTTCCTGATCTTCTGGATAGCGACGCGATATACTACCATCGAATCACGAAAGTCT
+
::<@7:999944455556<?;AA@BBBCDCCCCACCBC=A@=@?CBBCB;;;;FDBB?B@C@@A<@=@@??BBBBA>98797(9=8@@BC:>?BB?BCC=@A598?@@@:AAAABCBB?B>@=A<AAAA??@@;?<<<6;;<<==>@@@@AA;;<A=>>><@?:?;?:::@;:;=8=>???3?<@<@@@@@/@E>>>8>===>?=;>A=@@A@/@9::;;@;==:<=>=:;:8<8=???@@7;;A7;;>>>>=:;:;;888?:99A4978==8<<<<;;;1:99:
@ATNG8:05256:03292
GATGGTAGGTGCACATGAGTGTATCCAGAAGATCAGGAACTCTAGAAGAATTCAGATTTTAACACGAGAGTAAACGTAAAAGAAGGTTTACAAGACTCACGTTAACAATATTGCAGCAGTACGCACACAATCGAAGCGCAGTAAGGATGGCTAGTGTAACTAGCATGAATACCACGAAAGCAAGAAAAAGAAGTACGCTATTAACTATTAACGTACCTGTCTCTTCCGAAACGAATGAGTACGAGAGTCAGAGCAGAGCTACCATCGAATCACGAAAGTCT
+
45<<7<=B?BB=>>?==?ACAAA@@:=99.494:::7?:AABBBBA@@@6;5;BB;:;;.;>CCDCFCGCDCC>CC????0A@;@5;;/;;;5;AAA;;:AA>@?AA?ABB?BDCBBBBBBCCCIDCBB?BCBB?@@@A@@CC?B?ABB?BBBCBAAC@CCCBCBCBC?@@@@CCCCC?BBC?AACCC3CB?DBACBBC<;7;?BBBB@C?BBB@@>@BBBCCC?B?CBB=BBA?AAAAACCCA@@ABBCCABBBBA@@B>>;>A>>?:==BABBB>BBBA
@ATNG8:05257:03277
GATGTAGATACTCGCTGATACACCCAGAAGATCAGGAACTCTAGAAGAATTCAGATTTTTAACACGAGAGTAAACGTAAAAAGAAGGTTTTACAAGACTCACGTTAACAATATTGCAGCAGTACGCACACAATCGAAGCGCAGTAAGGATGGCTAGTGTAACTAGCAAGAATACCACGAAGGCAAGAAAAAGAAGTACGCTATTAACTATTAACGTACCTGTCTCTTCCGAAACGAATGAGTACATAGATATACGTATAGCTACCATCGAATCACGAAAGTCT
+
CD?@ACCCDBBBBBBCCCCBCCCD=BBC?CCCBAA>@@CCBABBB@BB?B?BBA>@@@A2A@CCCCABBCBB?6>=9;;;;*;B=>5:;;*:CC>CCBBCCCCC?B?BB?BDD?ABBACBCCCCCBBBCBB?BCCC?BABABBBB>C@BA@>ACCCCACA?CCCAAA?BC@AAA<??CC>A?BB?ACCCC3BB@C877@BBAA:?;?BBB<?;>?@AA?BAAAAAB?B?BED>DAA=AAADCCCAAAAAA@AA=ACCAA>>>AA>A>==><??@@AAA:A>>>
@ATNG8:05265:03268
GATGGTAGCATCATGCATATCTCACCAGAAGATCAGGAACTCTTGAAGAATTCAGATTTTTAACACGAGAGTAAACGTAAAAAGAAGGTTTTACAAGACTCACGTTAACAATATTGCAGCAGTACGCACACAATCGAAGCGCAGTAAGGATGGCTAGTGTAACTAGCAAGAATACCACGAAAGCAAGAAAAAGAAGTACGCTATTAACTATTAAACGTACCTGTCTCTTCCGAAACGAATGAGTACGATGAGATCTCGTGTGCTACCATCGAATCACGAAAGTCT
+
59<=8=BD@@?;@@BACC=ACB@?;7;==9==B;;98=:>BBB?BDACC?CACC:;9555$5499=?==B=AB=2=844444$4<39.555&5<<9=@;A;;;=D?F@BB@BBB@BBCCDCDGGGCCBBCCB?B;;;7:@??AB??<@@C;;;9BCCBBAD?BB;;9C???<>?86888==5:87177999(:D?ACA??:@>><>=AA>>088*88;;A?C?544::2849:98=<878;>>:=8<888<??@=>999<:9:<<<49A;9945567?AA;>??9
@ATNG8:05267:03273
GATGGTAGCTCTGCTCTGACTCTCTTACTCATTCGTTTCGGAAGAGACAGGTACGTTAATAGTTAATAGCGTACTTCTTTTTCTTGCTTTCGTGGTATTCTTGCTAGTTACACTAGCCATCCTTACTGCGCTTCGATTGTGTGCGTACTGCTGCAATATTGTTAACGTGAGTCTTGTAAAACCTTCTTTTTACGTTTACTCTCGTGTTAAAAATCTGAATTCTTCTAGAGTTCCTGATCTTCTGGCGCGTATGTATGTCGCCTACCATCGAATCACGAAAGTCT
+
>>A?>?>CBCCCBBBCBCCGCCCBB@BCCCCD?B9::9;C@DACBBBCDDACCICC@B@BCDC@CACCCBBA@@A>?@@@?,?@=@@@@8?@A@=ABB@@B?@A@BCDADBBDDCBB?BCC?A?CCDBBCBB?BBCD>BCBBBBBBBCCCDC@@?@DBB?BC?B?BBBBBCDDD?C<<<;.;>C>;;;::*:CCCF>BBCCDCCCBB5;;;;*;;<;B>B?CC@BCCCCAA?A?CDECAA>AAB>B;;;BBBCCCCCCCCC?BAD@BBABD@BABBBBE>CBBB
@ATNG8:05268:03286
GATGGTAGATATATGCACGCTCTACCAGAAGATCAGGAACTCTAGAAGAATTCAGATTTTAACACGAGAGTAAACGTAAAAAGAAGGTTTTACAAGACTCACGTTAACAATATTGCAGCAGTACGCACACAATCGAAGCGCAGTAAGGATGGCTAGTGTAACTAGCAAGAATACCACGAAAGCAAGAAAAAGAAGTACGCTATTAACTATTAACGTACCTGTCTCTTCCGAAACGAATGAGTACACATCGTCGTGTCGTGCTACCATCGAATCACGAAAGTCT
+
;=CD@BB?@@BBCCCCCDDBBBBBB?BBB?B@AA@@=@>AABBCCC?CC=A@A?>7777(9;ABDCBBBC@@=6;;99::;*;B=A?BED;CDE@CBCCCBC@@?A@CE@CCC?BBBBDCBBBCBDDCC@@>?B@@<A@A?AA??=@@CCC@CCCCCCCB?BCBBBB@AA?BBB?BCBBB=???=@@@A@2@B?C?>>B?BAA3739>?>1808>@;;8;BBBCBC?B?BCC>BBB?AAACCDCCABBBBBBB@??AB:99CCC@CBBBC?CCCCBBB=BBCC
@ATNG8:05275:03252
GATGGTACGTGTCATATGAGAGTGTGTACTCATTCGTTTCGGAAGAGACAGGTACGTTAATAGTTAATAGCGTACTTCTTTTTCTTGCTTTCGTGGTATTCTTGCTAGTTACACTATCCATCCTTACTGCGCTTCGATTGTGTGCGTACTGCTGCAATATTGTTAACGTGAGTCTTGTAAACCTTCTTTTACGTTTACTCTCGTGTTAAAAATCTGAATTCTTCTAGAGTTCCTGATCTTCTGGGTCTCCTCTCACGCACTACCATCGAATCACGAAAGTCT
+
----(---/::7;;<<<<666<<<=?666;;<=7;444)493955555555.6;<;>8<7<=5526:>>>===>;:5:==;=)5504<;<3:899)//7477(/////7477;<<>;;7<==:A;@<@@====:BA<B899AC>>>>;99999///7<<<8<=8<9<?>=<<:99.4444)54945555&4999:)5/7////<<<8<<<<(99555.5755.555:999.4.444:::39455)55<<9>==??===?>>>>855444.4454555)6<@@
@ATNG8:05286:03289
GATGGTAGCATCATGCATATCTCACCAGAAGATCAGGAACTCTAGAAGAATTCAGATTTTAACACGAGAGTAAACGTAAAAAGAAGGTTTACAAGACTCACGTTAACAATATTGCAGCAGTACGCACACAATCGAAGCGCAGTAAGGATGGCTAGTGTAACTAGCAAGAATACCACGAAAAGCAAGAAAAAGAAGTACGCTATTAACTATTAACGTACCTGTCTCTTCCGAAACGAATGAGTACGATGAGATCTCGTGTGCTACCATCGAATCACGAAAGTCT
+
4844.4444455<<;@ACCDCCBAA@BBC@BBBCC?>@=@BAA@::669)/)/86/773&34;;8=8A@>;<;3<;>====,=@5:4:9,5;;7<;;;;99994:79A?C@@9;BCDEBBBBCCCCB;;0;@@0000>?><@@B?C@CDC@BCCAABBC?BBBB@@<00,0::08/////&///068<<<+<<48888BB?=>49477==4;6;=AA@=@@???AC=A>???9?@@>@BBBB@@@AA@@@A=@////9677;8505?:@C:9877<<<,9933
@ATNG8:05294:03291
GATGGTAGCTCACGTACGTCACACGTACTCATTCGTTTCGGAAGAGACAGGTACGTTAATAGTTAATAGCGTACTTCTTTTTTCTTGCTTTCGTGGTATTCTTGCTAGTTACACTAGCCATCCTTACTGCGCTTCGATTGTGTGCGTACTGCTGCAATATTGTTAACGTGAGTCTTGTAAAACCTTCTTTTTACGTTTACTCTCGTGTTAAAAATCTGAATTCTTCTAGAGTTCCTGATCTTCTGGAGATACACATGATACTCTACCATCGAATCACGAAAGTCT
+
?BCC?@@ACCCBAA@CCAAACCD;;;C@@@;;9;CDE?CC@C@BA@@@@@?BBBBB@C@BBAB@C@B@@?CC@??9?@@@??&::47??>3@C??=@?=9?@=ABBDBB?C@??????;?>><A=@@??;:::5;@8918=?>>988@@@@AA@??=@@?=AC=A=A@@??777:5///78+76=7>==>>,@@@@@:??:99:997;-6676(5;;;>;A:==9=>=>@A@<@<==<???6;;@=@>A?::;>>@@@?==>;;;A;>>>>G<?>>;677.7///
@ATNG8:05249:03304
GATGGTAGGTGCACATGAGTGTATCCAGAAGATCAGGAACTCTAGAAGAATTCAGATTTTTAACACGAGAGTAAACGTAAAAAGAAGGTTTTACAAGACTCACGTTAACAATATTGCAGCAGTACGCACACAATCGAAGCGCAGTAAGGATGGCTAGTGTAACTAGCAAGAATACCACGAAAGCAAGAAAAAAGAAGTACGCTATTAACTATTAACGTTCCTGTCTCTTCCGAAACGAATGAGTACCTCTCAGACGCTCGTCCTACCATCGAATCACGAAAGTCT
+
44;;8<@@=@BBBBBBBBBBCCCEC@CBB@AA@BAA?A@CECBB<;:;C@C@BA@;;;;;*;=;;9CBCCCBBC=CBCCCCC2BB>B4;:;.;CE?DBBBAA??@=@<@A=????CCCBBDFEABACCCBBB@BB@@=@BBABCCB>B?A;;7;A@@@BDC@AAA@@@?BC?BBC?CBBBB;>993:::::9%:?;<:79>>A?959<;;=?6A;A=B?B?B@@9949395:==4=<<7;:<<B?@>AA@BBC?@?CCBBBB?CCB?A??;?>??BBCCE>CC@?
@ATNG8:05251:03342
GATGGTAGACGACGTGTGCTCTCTCGTACTCATTCGTTTCGGAAGAGACAGGTACGTTAATAGTTAATAGCGTACTTCTTTTTCTTGCTTTCGTGGTATTCTTGCCTAGTTACACTAGCCATCCTTACTGCGCTTCGATTGTGTGCCGTACTGCTGCAATATTGTTAACGTGAGTCTTGTAAAACCGTTCTTTTTACGTTTACTCTCGTGTTAAAAATCTAGAATTCTTCTAGAGTTCCTGATCTTCTGGTTCTCTCTCTCACGCACTTACCATCGAATCACGAAAGTCT
+
5;<=@A<55544;;556;;;;=>>;<<>><;;;.55><066:@:>>>=@@A7;9<;><@>:?AC?C@BCBBABABB>BB<;;+99,9::7(39936A>=8=>1332;:9;6;888<5595:;;493665552223555625339..(.53379777::3622,26265:9>952225382222&2.55377===*;;9990763...5755(----$-----40529:59883....32778569,,,,09*,,36;9>=99--,,22,28355558;>>@A>990888-
@ATNG8:05252:03307
GATGGTAGTCTCAGATAGTCTATAGTACTCATTCGTTTCGGAAGAGACAGGTACGTTAATAGTTTAATTAGCGTACTTCTTTTTCTTGCTTTCGTGGTATTCTTGCTAGTTACACTAGCCATCCTTACTGCGCTTCGATTGTGTGCGTACTGCTGCAATATTGTTAATCGTGAGTCTTGTAAAACCTTCTTTTACTGTTTACTCTCGTGTTAAAAATCTGAATTCTTCTAGAGTTCCTGATCTTCTGGTATGACTAGTGTACTACTACCATCGAATCACGAAAGTCT
+
8/0/799/00?:<<;;;;;;;;;56655<;;;9=>@@7??:><>CBB?;9)//://)/)/////(/)/)/7//499938::::$55055>>4>:6615:<455.554;4/)/:;/////)/8>8=9=?>DD;;;::<<<8<BB@AA=/0/0/---783---077)/)-////779:<8666>>061575///&////77.7;95565:::.5555$54455.55:=5;;<<:44.4.4444448=<=9=5555555::<=>??>?@???C;9<:3/0//799/9>??
@ATNG8:05257:03347
GATGGTAGTAGTACACTAGTCATACCAGAAGATCAGGAACTCTAGAAGAATTCAGATTTTTAACACGAGAGTAAACGTAAAAAGAAGGTTTTACAAGACTCACGTTAACAATATTGCAGCAGTACGCACACAATCGAAGCGCAGTAAGGATGGCTAGTGTAACTAGCAAGAATCCACGAAAGCAAGAAAAAAGAAGTACGCTATTAACTATTAACGTACCTGTCTCTTCCGAAAACGAATGAGTACTGTATCTATGTGTGCGCTCCATCGAATCACGAAAAGTCT
+
<<6<69=AD@@C=>?CCCBB>BA@A;@;;09BAA;;7;>CCBBA@B?DC?B>ACB;;;;;);=AABDCBAC::979?ABCDC3@B=@2;;;.;CA>BFBBBCCAA<@<@?;@@@;@C@?BGGCBBBBBBCCC@CAAA?@::9???D@EABBB?BBCA@??@=@::0>>500,0:4:3333(37718:=<<<%22,22227>=>><?:@<>=7>:<@A@A?AAABBBA;@;9:::+:==9?BBBBBB???BAAA???;;;====82,26668262223337(7<=>
@ATNG8:05258:03311
GATGGTAGTGCGTGAGAGAGAGACCCAGAAGATCAGGAACTCTAGAAGAATTCAGATTTTTAACACGAGAGTAAACGTAAAAAGAAGGTTTTACAAGACTCACGTTAACAATATTGCAGCAGTACGCACACAATCGAAGCGCAGTAAGGATGGCTAGTGTAACTAGCAAGAATACCACGAAAGCAAGAAAAAGAAGTACGCTATTAACTATTAACGTACCTGTCTCTTCCGAAACGAATGAGTACTATAGACTATCTGAGACTACATCGAATCACGAAAGTCT
+
5<==?AABA;;9==BCCCCCCCBBB<BBB@CCCCAB>A;?@BBBBB?BD>B>@@?9999:$31778;===<<@B?BAB@DDD3BB?>:CCC9CCC@CEFECCC;:6;=AA?CCC@DCDCCBCBCBBABBBCB>;;;;5;@A@@@AA>B?B@A?@BCC;;;A?@@9::??BB?BBC?B=:69.6//*/>??@0=>=BBBB??;AA=D;??@@<@<@@CCC@A@@@>??>?;??@7:00+0000@@@AA@A@BAA@=AB?;::>///=::=>8?@@=;?A<B???
@ATNG8:05258:03329
GATGGTAGCGCATATCAGCGCAGCCCAGAAGATCAGGAACTCTAGAAGAATTCAGATTTTTAACACGAGAGTAAACGTAAAAAGAAGGTTTTACAAGACTCACGTTAACAATATTGCAGCAGTACGCACACAATCGAAGCGCAGTAAGGATGGCTAGTGTAACTAGCAAGAATACCACGAAAGCAAGAAAAAGAAGTACGCTATTAACTATTAACGTACCTGTCTCTTCCGAAACGAATGAGTACTGCGTCTCACTCTCGCCTACCATCGAATTACGAAAGTCT
+
::::8?///<:ABBBBBBBBCB;;;09@C?CCCA;;6;@CBCBBAB?BDAC?BBB@@@@@0@?BCCBBBCCCEE=BA@AA@A0@A>?5;;;-:;A9?CAAA@B00+08<@9>>C=@>??>:9:@DCBBBCCD@D;=;ABBDBDEBB7<5;;;5;BBBBCCD@BBEA@@@CCAECB>A@@@?5===9==???.?A?@AABBBBBB?A>AAAA;:7:@BBB@CA@@BBD@C@CBB<B@@=?ABBBBBBBBABBBCCDDBAACD@CCC>@@BBDAD?CBBBB<A@;:
@ATNG8:05261:03347
GATGGTAGCGCGACGAGCGTAGACCCAGAAGATCAGGAACTCTAGAAGAATTCAGATTTTTAACACGAGAGTAAACGTAAAAAGAAGGTTTTACAAGACTCACGTTAACAATATTGCAGCAGTACGCACACAATCGAAGCGCAGTAAGGATGGCTAGTGTAACTAGCAAGAATACCACGAAAGCAAGAAAAAGAAGTACGCTATTAACTATTAACGTACCTGTCTCTTCCGAAACGAATGAGTACGTGTGCGACGTGTCTCCTACCATCGAATCACGAAAGTCT
+
//:::<AAA@555999555;;;===6==A@BAAB;;7;?BABCA?C?BA?B??=>:9:::(:?CCB?@?BB999*89;AAAA0BCAGAGHF<BCA?CCDDDBC;;7;=::5:DD=@ABABCFDDCDCCCCBB?B@@@?AA@@ABAA=A@B;;;;BBBBBBB?BBCABB?BB?AAA<>>EFE=@???AAAAA2=<8;;;=AA>==8<9==;;5;:==C@@=@CBBBBB?B?CDC=@>>7>AACCCCBBBBA@@@BC>>>>>><?>>=;888>:>;??@@@9@999
@ATNG8:05262:03302
GATGGTAGTATATCGCGTCGCTATCCAGAAGATCAGGAACTCTAGAAGAATTCAGATTTTTAACACGAGAGTAAACGTAAAAAGAAGGTTTTACAAGACTCACGTTAACAATATTGCAGCAGTACGCACACAATCGAAGCGCAGTAAGGATGGCTAGTGTAACTAGCAAGAAATACCACGAAAGCAAGAAAAAGAAGTACGCTATTAACTATTAACGTACCTGTCTCTTCCGAAACGAATGAGTACTGTATCTATGTGTGCGCTACCATCGAATCACGAAAGTCT
+
;;==8=>665;;;;;;>;;;@==<=7;::5:<<;;;6;49:5555:99939344444:::$505;=>>=====B<:>::999(9>5;9>B>2CCEABBCBBBBA@+0,00+0>>:??BABBBC>@@@@BBCB>@@:;69???9::C?B?@;;6;B;::C>@;@??>?@<80/)/;8)//99936/3,39999)850566875358(/(.558383;<@8859@@ABBB@B<=<A6>7728;;?BB?@@BBABABBBCB>@@@A;;;:==>>>;?A??BBB=@;00
@ATNG8:05262:03304
GATGGTAGAGAGAGCTCTCTCATCGTACTCATTCGTTTCGGAAGAGACAGGTACGTTAATAGTTAATAGCGTACTTCTTTTTCTTGCTTTCGTGGTATTCTTGCTAGTTACACTAGCCATCCTTACTGCGCTTCGATTGTGTGCGTACTGCTGCAATATTGTTAACGTGAGTCTTGTAAAACCTTCTTTTTACGTTTACTCTCGTGTTAAAAATCTTGAATTCTTCTAGAGTTCCTGATCTTCTGGGCTGCGCTGATATGCGCTACCATCGAATCACGAAAGTCT
+
9;>:5;@BBCBGCCDBBCCCCHCBB@;;;?>@=A;:;6;B?B?BBAACAA>A@@@B=A>BBBDAF>BACCAAABA?BBDDC2??9?99929CAA?????BB599:BAA>BB??@BB@;?;;8;=AA==;;:9498889==DB@@===??AA=6661///7==9=9@@@BAAA>=:=>EDD2>18188888(8>=>@:???;;;?>=>1////(///(/96=3==9?AAAA?A;A<AA@@@A6//<=2<///;::;@;;;>===>>B;;;;>?;>@BA??@8>>AA
@ATNG8:05268:03309
GATGGTAGCTATACGTATATCTATGTACTCATTCGTTTCGGAAGAGACAGGTACGTTAATAGTTAATAGCGTACTTCTTTTTCTTGCTTTCGTGGTATTCTTGCTAGTTACACTAGCCATCCTTACTGCGCTTCGATTGTGTGCGTACTGCTGCAATATTGTTAACGTGAGTCTTGTAAAACCTTCTTTTTTACGTTTACTCTCGTGTTAAAAATCTGAATTCTTCTAGAGTTCCTGATCTTCTGGTCTACTACACTGTACTCTACCATCGAATCACGAAAGTCT
+
CBCC?BBBBCC=@CCBCCCCCCCDCC@AACFGBDDDF>BB?B?BCCCCBB@CCCBA?B@CCBC?B?CBBBB@AAC??==><,<@9=899.9AAA@BCC@CB:>>BDBB?ABCCCBBA>A=>=A;??>><>=<:<@>>688?=;;>>@@AA@@???8=996:>:>:>>??@@@@@<;;;AB5A:=9::::99%9=99829::///;<<@5;;;;+7:9:?<@<AA<B????>>=B:>>AAAA:>>@=???@>==@???@@>==?>>=<@:99=:==>>>;;1;66/
@ATNG8:05274:03321
GATGGTAGTGCGTGAGAGAGAGACCCAGAAGATCAGGAACTCTAGAAGAATTCAGATTTTAACACGAGAGTAAACGTAAAAGAAGGTTTTACAATACTCACGTTAACAATATTGCAGCAGTACGCACACAATCGAAGCGCAGTAAGGATGGCTAGTGTAACTAGCAAGAATACCACGAAAGCAAGAAAAAGAAGTACGCTATTAACTATTAACGTACCTGTCTCTTCCGAAACGAATGAGTACGAGAGAGCACACGTGTCTACCATCGAATCACGAAAGTCT
+
BCDD?BBC@@@;66;BBCCCCCA@@>BCC@CBBB@@?@@CCDBBBC>A@?B?AA?8989-38<?AAADDDAAB<@A@@@@8?@>A5;;;-;CC@DGDCBBB@@<@?BF@CCC@CCCCCCCCCCCCCBBCC@CBBB@BBAAABBA>A?BAA?BCCDCABC?BBCBBB?BB?BCC<??A@@;@??:?AAAA3BB?B??@FAA?@7:7;=@@1818@BAA?ADCCBCB?B?CDD=BBB?AAACDDCABBBB@A@BCABA@B>>:>?;?888@=ABCB@??9@:::
@ATNG8:05275:03336
GATGGTAGCGCGACGAGCGTAGACCCAGAAGATCAGGAACTCTAGAAGAATTCAGATTTTTAACACGAGAGTAAACGTAAAAAGAAGGTTTTTACAAGACTCACGTTAACAATATTGCAGCAGTACGCACACAATCGAAGAAACGCAGTAAGGATGGCTAGTGTAACTAGCAAGAATACCACGAAAGCAAGAAAAAGAAGTACGCTATTAACTATTAACGTACCTGTCTCTTCCGAAACGAATGAGTACGTGTGCGACGTGTCTCCTACCATCGAATCACGAAAGTCT
+
@@BB;>669>=@:;:@=@?;BCCCC=BBC@DBBBCC@B@BBBAA@?<?@=@??==88889(98@@ACBBABAA@8==;;;;;*;B>B4;;;;$9>99;ACCCBDDG?B?;;5;@@>AC@?CDCHCHECB;;::6:???=:::0:==?AAC=A?AA@=ABBBCCBE@ABABBB?BB?B?><>>BAA9?9927=>@@/@A;>888====A6;7;>>>7;7;ACCD@BBABBAA=@;??@:@AB?=>>ABA9:9AA998;=;73558;49;85::;8858=@<:::24438
@ATNG8:05283:03328
GATGGTAGGACGAGCGTCTGAGAGGTACTCATTCGTTGGAAGAGACAGGTACGTTAATAGTTAATAGCGTACTTCTTTTTCTTGCTTTCGTGGTATTCTTGCTAGTTACACTAGCCATCCTTACTGCGCTTCGATTGTGTGCGTACTGCTGCAATATTGTTAACGTGAGTCTTGTAAAACCTTCTTTTTACGTTTACTCTCGTGTTAAAAATCTGAATTCTTCTAGAGTTCCTGATCTTCTGGGCTGCGCTGATATGCGCTACCATCGAATCACGAAATCT
+
CAAA<@=B?B=::::666>>BBBB@A=BCCCC@CCD;@>@=AAAAA@@=:99A@4<7;AAB<A=ABBBCCCCC@CCCCC1BB?BB=G@CABB?BA@;@@???>@=@269@@A;;;8=<@8?<A999:999;@@@A=BAA@A;;;9>@>?;9::2:99:<>::7<;@<@;9595:5555&56;7@<<<<+<@@@@86669;;::::.4444$4;;@=4626>055=@=8<6:50//=<<::995,5559995=<<<>>>>666>255=<?499A@>:@3>9;
@ATNG8:05284:03333
GATGGTAGACACGTGTGCTCTCTCGTACTCATTCGTTTCGGAAGAGACAGGTACGTTAATAGTTAATAGCGTACTTCTTTTTCTTAGCTTTCGTGGTATTCTTGCTAGTTACACTAGCCATCCTTACTGCGCTTCGATTGTGTGCGTACTGCTGCAATATTGTTAACGTGAGTCTTGTAAAACCTTCTTTTTACGTTTACTCTCGTGTTAAAAATCTGAATTCTTCTAGAGTTCCTGATCTTCTGGTCTACTACACTGTACTCTACCATCGAATCACGAAAGTCT
+
;?CE@CBBCCBBA<=@;A>?A<BCCBBBCECK@BBCC=BC=@=@@@ABAA>BCCCC@B?AC??;?8::@ABA?@@;0000/$/:(/////(/;=><@BB?BC59:7?8;6<?@ABBAA=??>=A=A@@@@>==8=@>><>AAA@??>>>AAA?;;<69::5:D:><>B@>>>AAB8;;AAA5A=B7;6@@@,;<<<@///:9;88=AA;==<<,<///;7<7??=B;;;BBB<B=@@>>>B8<;A=@@@>>>>>@@@???>>>@@@;<:::==A@@@>>>5>=>:
@ATNG8:05286:03336
GATGGTAGTAGTACACTAGTCATACCAGAAGATCAGGAACTCTAGAAGAATTCAGATTTTTAACATCGAGAGTAAACGTAAAAAGAAGGTTTTACAAGACTCACGTTAACAATATTGCAGCAGTACGCACACAATCGAAGCGCAGTAAGGATGGCTAGTGTAACTAGCAAGAATACCACGAAAGCAAGAAAAAGAAGTACGCTATTAACTATTAACGTACCTGTCTCTTCCGAAACGAATGAGTACGTGTGACGTACGTGAGCTACCATCGAATCACGAAAGTCT
+
88:;:BBCBBBBB?=;;<;;>=99:;B@@:>A@@;;7;5;:D996C@CC@C?AA@;;;;;);=?:95:@:;;777*7<88888'8828-333&3:;4:8887:9//(/06948/413==<>>@DCDBCBCCCC?CBBB<??ADCFBB>A=@AB>AACDBBCC?BBBBBB@BB@AAA?BBA@?5<8829<===.;C;;;;>??@@@<A<@@CC<A<A@BAA>ABBAAAC@C?BBB>BBB?BBCCCCBBBBBBBBBCCBBAABBBBEK@B@??A>>A@>BBB>BC::
@ATNG8:05287:03306
GATGGTAGCTCACGTACGTCACACGTACTCATTCGTTTCGGAAGAGACAGGTACGTTAATAGTTAATAGCGTACTTCTTTTTTCTTGCTTTCGTGGTATTCTTGCTAGTTACACTAGCCATCCTTACTGCGCTTCGATTGTGTGCGTACTGCTGCAATATTGTTAACGTGAGTCTTGTAAAACCTTCTTTTTACGTTTACTCTCGTGTTAAAAATCTGAATTCTTCTAGAGTTCCTGATCTTCTGGGTGTATCAGCGAGTATCTACCATCGGAATCACGAAAGTCT
+
;@BB:BCCBBB@995<;;ACCDBCCBBBB@AA?ACBD=@@7:69@??9;9<9:9BB@D?@ABC?C@BBBBA??@@;<=====&==89333,3=<=>CBB=BA5:9@A:97:BCBBBBB?B>?=A<A??@@>>><AA@?<@@AA@@>AAAAAAA@@@:<=>=AA<?<?@@;;;B??;??@@@5@=?<??BCC/@?===5=<?>>>;;:>57777+6///=7=5>><>BAA;;;=A=AB===@8;;@G:B@@>>>@A@@@<>>A97770,,,,),-229<;>?8=:::
@ATNG8:05291:03309
GATGGTAGCGCACACATAGATACAGTACTCATTCGTTTCGGAAGAGACAGGTACGTTAATAGTTAATAGCGTACTTCTTTTTCTTGCTTTCGTGGTATTCTTGCTAGTTACACTAGCCATCCTTACTGCGCTTCGATTGTATGCGTACTGCTGCAATATTGTTAACGTGAGTCTTGTAAAACCTTCTTTTTACGTTTACTCTCGTGTTAAAAATCTGAATTCTTCTAGAGTTCCTGATCTTCTGGTCTACTACACTGTACTCTACCATCGAATCACGAAAGTCT
+
596626>BBCDCBCBCCBBBCCCBCCAA@A;<7;CCC?CD@D?BBCDCCC@CCCCC@C@CCBB?B@BDCCCCBBB?BBBBB1BC=@@BB=AABB@CCC?CC:;;BBBDACCCCCCCD@BBB@C@CCCCBBBC@EDBB?BCAA@BAABBBBBBBBB?BCC?BCAD?AACDCCCCC?BBCHF<C@B?BBCCC5DIIFJ=CBGCCCDCBB4;;;;*;;;;D@CACC@BBBEBBB?C?BBBBBB>@?B@BBAA;;;;;;BCBCBEDA@@5;:?;;5;BAABBE>CCBB
@ATNG8:05294:03323
GATGGTAGCTCTGCTCTGACTCTCGTACTCATTCGTTTCGGAAGAGACAGGTACGTTAATAGTTAATAGCGTAACTTCTTTTTTCTTGCTTTCGTGGTATTCTTGCTAGTTACACTAGCCATCCTTACTGCGCTTCGATTGTGTGCGTACTGCTGCAATATTGTTAACGTGAGTCTTGTAAAAACCTTCTTTTTTTACGTTTTACTCTCGTGTTAAAAGTCTGAATTCTTCTAGAGTTCCTGATCTTTCTGGTGTCTGATCTGTATCACTACCATCGAATCACGAAAGTCT
+
?BCE@BCB@@;;BBBBBDBBBBBBB=<>::/0,0<8:5;?;E?@?BAABB?BDBB@7?;>@:;.5.5555;55.5;6;<<;;;$44.4444)4;;;5:5/)/7)//77795;>@???@B899B<@<B@@@BB;;6;@@A=B;;::9@>BBC995>>>:???<@C?B?ABCBBBBAC>@:;;;;*;>B5;;:::99#999999*9>>=77////)/;;+:://59.4.44.4444444.438;;:444(49:5<===A<?C;;;;;CBBBBCB@@@@A@;??ACCCD>C9:9
@ATNG8:05251:03367
GATGGTAGAGTACAGTGTAGTAGACCAGAAGATCAGGAACTCTAGAAGAATTCAGATTTTTAACACGAGAGTAAACGTAAAAAGAAGGTTTTACAAGACTCACGTTAACAATATTGCAGCAGTACACACACAATCGAAGCGCAGTAAGGATGGCTAGTGTAACTAGCAAGAATACCACGAAAGCAAGAAAAAGAAGTACGCTATTAACTATTAACGTACCTGTCTCTTCCGAAACGAATGAGTACTATAGACTATCTGAGACACACTACCATCGAATCACGAAAGTCT
+
>>CC@CBCCCCCCBBCDCCCBCCBB@BBC@CBCCBB?B?BCCBBCB?CC>B>A?>78888(9>ABCCBBBCBB@9>?:;;;;*;A>@5;;;*:CB@EGDBBBDBB>B@CB@CCC?BBBBCBCBDCBBBDEBB@BBCB?BBBBBBDC<A>A@@<@BBCBCBC?BCCBCB@>?9????BBDED=A993::999(9A?CBAACBAAC7;7;?>>9=9=AAAA@BC@@@CD>B>ACC>C??;???ABCCCAAAAD@>>>BBBBBCBBBCBBCC?CBB?A<CA?@@AA:@@A@
@ATNG8:05252:03362
GATGGTAGACATATCGTACTCTCTGTACTCATTCGTTTCGGAAGAGACAGGTACGTTAATAGTTAATAGCGTACTTCTTTTTCTTGCTTCGTGGTATTCTTGCTGGTTACACTAGCCATCCTTACTGCGCTTCGATTGTGTGCGTACTGCTGCAATATTGTTAACGTGAGTCTTGTAAAACCTTCTTTTTACGTTTACTCTCGTGTTAAAAATCTGAATTCTTCTAGAGTTCCTGATCTTCTGGCGCTCTGTCACGTCTGCTACCATCGAATCACGAAAGTCT
+
BBBC@CCBBBBBBBABADDCGCCCCCCBBCAA=ABAB<A@5:6;BA@@AB@BBBAB=><=B=C@C?BABBCB?AA944;;;)8;8<72+27;84==A?>?<>@AA<?<;C?===>>:>@@<@=A?>>?8885;;;;5:::AC@@@@@A@A??>>;?@@<??=B<???AA@@@@;>====2=9>9;::::):===>7>>=;;:?>>=3;;;:+;==>?;?;>@:==??>>=>H=??>==A7;;==>?>A;;;;?;;;?????@@@<????@;<==>;;;7;B<<
@ATNG8:05259:03382
GATGGTAGGAGACACGTCGCACACGTACTCATTCGTTTCGGAAGAGACAGGTACGTTAATAGTTAATAGCGTACTTCTTTTTCTTGCTTTCGTGGTATTCTTGCTAGTTACACTAGCCATCCTTACTGCGCTTCGATTGTGTGCGTACTGCTGCAATATTGTTAACGTGAGTCTTGTAAAACCTTCTTTTTACGTTTACTCTCGTGTTAAAAATCTGAATTCTTCTAGAGTTCCTGATCTTCTGGGCTGCGCTGATATGCGCTACCATCGAATCACGAAAGTCT
+
DCCC?BAD@DDCCB>CA@?@CDCDDBBCCFGC@C;;:6;C>B=@??B>B>;BCAAA?B?ABBB@B?BBBBCCBAA8:9777$8<8?ABB<BC??=>BB?CC?>>?A??;?CBBC@AA=A>>8>:===?=;;;=AA>>7;;BAB@;;7====///=9:9=<??;?<@??@DH@@@;??AAA5A=D8==AAA/@??AA9<::::;>??>8:999+:///=7=9AA=@<<=///6969=@@??;:9;=6=///<777>@@@@==9=--,---9947<<7777.3---
@ATNG8:05259:03393
GATGGTAGCGAGCGAGTGTGTATACCAGAAGATCAGGAACTCTAGAAGAATTCAGATTTTTAACACGAGAGTAAACGTAAAAAGAAGGTTTTACAAGACTCACGTTAACAATATTGCAGCAGTACGCACACAATCGAAGCGCAGTAAGGATGGCTAGTGTAACTAGCAAGAATACCACGAAAGCAAGAAAAAGAAGTACGCTATTAACTATTAACGTACCTGTCTCTTCCGAAACGAATGAGTACGATGAGAGAGCTCTCTCTACCATCGAATTCAGCAGAAAGTCT
+
8::<=@A=@:555:9:9<;;;966=9>=B?BCCBBB@B?BCCCBAA?AA<@>BBCBBBBB2B?BBBCCCCCCCD;BB:;;;;*;?=@5:990:CDADEDDDDCBB?B?BB?BDD@AAACDAAACCCDDDCCC@CCDDADAAAAA@D>A>AAA>ABBCBBDC@CACAAA<BB?CBC=?>BBD>?>?;99999(8A=C898BCDBA>A?CAAD7:8:ACBB@CBBBBBB>A>ABB<BBB?BBAAA@AABABABBB?:::9>;;8975-53735(-(,,,,,-67/-/33
@ATNG8:05271:03361
GATGGTAGCGCACACATAGATACAGTACTCATTCGTTTCGGAAGAGACAGGTACGTTAATAGTTAAATAGCGTTACTTCTTTTTCTGCTTTCGTGGTATTCTTGCTAGTTACACTAGCCATCCTTACTGCGCTTCGATTGTGTGCGTACTGCTGCAATATTGTTAACGTGAGTCTTGTAAAACCTTCTTTTTACGTTTTACTCTCGTGTTAAAAATTCTGAATTCTTCTAGAGTTCCTGATCTTCTGGACGACGCGCACTGACACTACCATCGATCACGAAAGTCT
+
A@@@;@95545;555999799///7////4495444;255.57;;ACABA9@@0//)/)/77:.;;)499://)///)/::::+8::;==2<45515;;7;;.55999;9;;;===;;9;@>:C@<<@=;;;969;;@)/////5555<=<<<<=<9===;>>;>655==<<<99495555&5.5.55555$555999+5/---8-,,7-6999$-(///;4<7<>9<<<666:7;6::////)///)//7///999;;=??==?@==5979///77:5//)////
@ATNG8:05283:03399
GATGGTAGACACGTGTGCTCTCTCGTACTCATTCGTTTCGGAAGAGACAGGTACGTTAATAGTTAATAGCGTACTTCTTTTTCTTGCTTTCGTGGTATTCTTGCTAGTTACACTAGCCATCCTTACTGCGCTTCGATTGTGTGCGTACTGCTGCAATATTGTTAACGTGAGTCTTGTAAAACCTTCTTTTTACGTTTACTCTCGTGTTAAAAATCTGAATTCTTCTAGAGTTCCTGATCTTCTGGGTCTCTCTCTCACGCACTACCATCGAATCACGAAAGTCT
+
;;DE?BADDDDABBLBCACCCCEDDBBBCCCC@CAAA:@B;?<@BBBBBB@CCCCB@B79:BC?B?BCBBBBBB?<87777(9@;@77729A@A>ABF?DC;>=ACBA?BBBB@>??<<<=>D;A<<<AAA?;?@<<:=??>=<>?AAACA??>@<@@@<@@<@=>>==?B??@<@??AA6@<>;96666,6=;;;,--3---;89<18888(8=>??<A:==:>@??===<@:==AAAD9>>AA:@@@@@>@>@>>>>AA>>>A8<<<=@=@>>>AAB9@>>>
@ATNG8:05286:03390
GATGGTAGACACGTGTGCTCTCTCGTACTCATTCGTTTCGGAAGAGACAGGTACGTTAATAGTTAATAGCGTACTTCTTTTTCTTGCTTTCGTGGTATTCTTGCTAGTTACACTAGCCATCCTTACTGCGCTTCGATTGTGTGCGTACTGCTGCAATATTGTTAACGTGAGTCTTGTAAAACCTTCTTTTTACGTTTACTCTCGTGTTAAAAATCTGAATTCTTCTAGAGTTCCTGATCTTCTGGGATGTGTGCGCAGTGCCTACCATCGAATCACGAAAGTCT
+
//<;:=?AABBFCBB:;<=CA?ABC;;;B@@A<ACCD?CC@C@CCCDCCC?CBBAA>A>AAAA?A?BBCBBABCC7?>>>=.=@=@ABB>BBBC?B?>;?B;@???AA?BCAA=>>>:786:?;?@@AA@@@=>==B::::<<====AA>>>==@;=>=;@@:>:>AAAAA@@A<==>@@5@=A<@?CDD/A?>==5=>?::;>>>A=BCAD/A@====B=@@;>>>A;;;<A=CA>99=---77.7---<::=A?;;:==///=9:76;?=>>=?CCC:CBAA
@ATNG8:05292:03365
GATGGTAGTCTCAGATAGTCTATAGTACTCATTCGTTTCGGAAGAGACAGGTACGTTAATAGTTAATAGCGTACTTCTTTTTCTTGCTTTCGTGGTATTCTTGCTAGTTACACTCATCCTTACTGCGCTTCGATTGTGTGCGTACTGCTGCAATATTGTTAACGTGAGTCTTGTAAAACCTTCTTTTTACGTTTACTCTCGTGTTAAAAATCTGAATTCTTCTAGAGTTCCTGATCTTCTGGTAGAGCGTGCATATATCTACCATCGAATCACGAAAGTCT
+
<696;@>BCBCCCCCBCAABBBCCBCCAAA;:7;ABB=BCGM@CCCCBCC@CBDBB@B?CBCB>A>ACCCBCB=D;??A@A0??<?BCD>BBBB>BBBABC@EBBBBC@CBBCCCCCC?B?BBBBBAAB?CCCB>CBBBBBBBBBCDBBBBB?BBB@CC@C@CCCCCCBCGACCCCC;DAD>;;;;:*:CBBB>BCCBCBFCBB>AAAA0BCBCD@C@CC@DEEAA@B?B@DBCCBB=??B?BBBBBB@@@ABBCBBBBAAA?A:;:E?BBBBCCD>CCAA
@ATNG8:05254:03437
GATGGTAGATACTCGCTGATACACCCAGAAGATCAGGAACTCTAGAAGAATTCAGATTTTTAACACGAGAGTAAACGTAAAAAGAAGGTTTTACAAGACTCACGTTAACAATATTGCAGCAGTACGCACACAATCGAAGCGCAGTAAGGATGGCTAGTGTAACTAGCAAGAATACCACGAAAGCAAGAAAAAGAAGTACGCTATTAACTATTAACGTACCTGTCTCTTCCGAAACGAATGAGTACATAGATATACGTATAGCTACCATCGAATCACGAAAGTCT
+
BBCC@DC>CDBCC666?@@CCCCCB>BCE?CCDCAA>A>AABBCCC>AB?B>BB???BBB3B?BBBBBAA???=5=<:9999$5;;@4999&5@<6<@<@<<<9;8;?BC>BAB?BDBCDBCCCBBBC::9D=@@AA?ACBBB@A@?C?B;;8:AA@BBBB?BAABBD?AA?BCB<@@@@@;>>>=@BBBB3>?8=888;;:==8=:::9A;?;@:@@@=?==>==><>?BBB?CCC>AABBBBBB???887AA????@AAA=>7:>888?4:9=;<<>7>877
@ATNG8:05255:03407
GATGGTAGTCTCAGATAGTCTATAGTACTCATTCGTTTCGGAAGAGACAGGTACGTTAATAGTTAATAGCGTACTTCTTTTTCTTGCTTTCGTGGTATTCTTGCTAGTTACACTAGCCATCCTTACTGCGCTTCGATTGTGTGCGTACTGCTGCAATATTGTTAACGTGAGTCTTGTAAAACCTTCTTTTTACGTTTACTCTCGTGTTAAAAATCTGAATTCTTCTAGAGTTCCTGATCTTCTGGATAGCGACGCGATATACTACCATCGAATCACGAAAGTCT
+
BBBB?CCCBBBC@@><<A966<<<BBCB@A;;25==?6@@>A?ACCBB<=8=::6625<B@@A=@@DDCB=<<;:.44444$4;688<<4::<<7<@<8:=0/0????:=CBAB@AB=AAA<@<@CDCDBBB?CC@A>ABBBCBCCC@A@AAA@@<;;;>AA>B?B@@;;9@@@=A:::;.:=B>A@@@@*;;BBB;CA????996=;C@DD1@696<7<9>B@BBB@@@D@D@CCCDCB?B@B>ACBBAAA@@@ABAAACCCCC?CCCBC@C?@@GKLGCAAA
@ATNG8:05255:03420
GATGGTAGTGTCAGTGCGCGTCGTCCAGAAGATCAGGAACTCTAGAAGAATTCAGATTTTTAACACGAGAGTAAACGTAAAAAGAAGGTTTTACAAGACTCACGTTAACAATATTGCAGCAGTACGCACACAATCGAAGCGCAGTAAGGATGGCTAGTGTAACTAGCAAGAATACCACGAAAGCAAGAAAAAGAAGTACGCTATTAACTATTAACGTACCTGTCTCTTCCGAAACGAATGAGTACACATCGTCGTGTCGTGCTAATCGAATCACGAAAGTCT
+
>DCC;>>A?:555<BBC?DCBBA;;:>@B=9;55955;7;==;<<@>AB?C?BA@99999):;AACCCDDBBBD;?>;;;;;*;B>B5;;;.;BD=CCBBBBBCD@C@CC@AAA@BBBBBBCCCCBCDCCCC?CABB@CBBBBBBB=@=@::8;CCDBBBD@CA@@CC@CC??>?>AAAAA;A9938::::.:>=B;;;>>>>><>=>>?A<A<@@CBB?BCA@?AA@C@BBB=AAB<??ACBBBBBBAAABBBAABBB977BB@BCBB?AACBAAB:??BB
@ATNG8:05258:03409
GATGGTAGCTCGCTGATGATATCTCCAGAAGATCAGGAACTCTAGAAGAATTCAGATTTTTAACACGAGAGTAAACGTAAAAAGAAGGTTTACAAGACTCACGTTAACAATATTGCAGCAGTACGCACACAATCGAAGCGCAGTAAGGATGGCTAGTGTAACTAGCAAGAATACCACGAAAGCAAGAAAAAGAAGTACGCTATTAACTATTAACGTACCTGTCTCTTCCGAAACGAATGAGTACGAGAGAGCACACGTGTCTACCATCGAATCACGAAAGTCT
+
<:9905:=@<===666>;;ADCAAA@B@B=B:::@?<@<?@?;;AA>BB>B>?@>>@@@@2A>ACBBBBBBBB@8@B;;;;:$9:5:.55)5<<7666=;;;@C?B?B=7:?C<??>@BBBCCBBBCCAAB@@@>A=?@???>>>9>9@@<7559>>:==9====9:5//(/8859;::<.833,3699=.<<8<><>:85??6:88>>A=B<>>CCC???BBABB>C>ABG8??>?BAABDB998@@==>@AA@?88@:::9949776?=@8>:BCA598><
@ATNG8:05258:03441
GATGTAGAGAGACTGTAGCGCACCCAGAAGATCAGGAACTCTAGAAGAATTCAGATTTTTAACACGAGAGTAAACGTAAAAAGAAGGTTTTACAAGACTCACGTTAACAATATTGCAGCAGTACGCACACAATCGAAGCGCAGTAAGGATGGCTAGTGTAACTAGCAAGAATACCACGAAAGCAAGAAAAAGAAGTACGCTATTAACTATTAACGTACCTGTCTCTTCCGAAACGAATGAGTACCTCTCAGACGCTCGTCCTACCATCGAATCGAACGAAAGTCT
+
CBCCBBBBBCB@=<<<<969?@B@=BBDACCCB@@<@=@AB::9B?CB?B@BBBBBAAA2A?BBAAAAAA>>>5<@;;;;;*:@;@9@A@7ACCBIFFCBBB;;7<@CCACCC?CCAABBBBFB;;;CBAA@ABBB?BBBBBBBB?B?A@@>@BBCBBBB@??@BBB?AA=AA@9>>@AA9<<<=AABBC/@A<;;;=@??@@;><>@@@<?;?ACCC@CCBBBCC?B?BBB=AAA<@BA999A>999@AA>>>;;75884999/53--,(,,,,(,688/8333
@ATNG8:05259:03404
GATGGTAGTGATACAGATCAGACACCAGAAGATCAGGAACTCTAGAAGAATTCAGATTTTTAACACGAGAGTAAACGTAAAAAGAAGGTTTTACAAGACTCACGTTAACAATATTGCAGCAGTACGCACACAATCGAAGCGCAGTAAGGATGGCTAGTGTAACTAGCAAGAATACCACGAAGGCAAGAAAAAGAAGTACGCTATTAACTATTAACGTACCTGTCTCTTCCGAAACGAATGAGTACTGCGTCTCACTCTCGCCTACCATCGAATCACGAAAGTCT
+
<=BB@BBCBBBBCCFDEBBBEDCCC=BBC?CCCBBA?A>ABBBBBB?BB?C@AAAABAAB3B?BCCCCCBACCC9??;;;;;);?<??BBB9BCF@BBCCCCCBB=A?BB?BBC@CCCBCCCCECBCCCCCD@CC??>@@BBCBBB>C?CBB?BCCBBAAA@CCCAAA?BC@CBB@BAAA?A>@A>BABBB3BC@A997ABEDD6668A>@1818<AAB?BBAAAAA=@=AAA<BBC@CCCCBBBAAABAAAAAAABACCC?ADDACBAAB@EDAAAA@9A;::
@ATNG8:05259:03443
GATGGTAGTATATCGCGTCGCTATCCAGAAGATCAGGAACTCTAGAAGAATTCAGATTTTTAACACGAGAGTAAACGTAAAAAGAAGGTTTTACAAGACTCACGTTAACAATATTGCAGCAGTACGCACACAATCGAAGCGCAGTAAGGATGGCTAGTGTAACTAGCAAGAATACCACGAAAGCAAGAAAAAGAAGTACGCTATTAACTATTAACGTACCTGTCTCTTCCGAAACGAATGAGTACTGTATCTATGTGTGCGCTACCATCGAATCACGAAAGTCT
+
BCCC@BCCBCBDCCCCCCCCDDCCC@BBC?CBBBBB@C?CCC=;;CABCAC@BA@@?@@@,@>ABBCDCBB@??7<?;;;;;*;A<@?BBB<BCIFFBBCCCEBB?B@CC@BBC@BC??BDDF@@@@@@DCC@CCCC@BAAAABBB>B?BAA?ACCCCCCC?BBBBBB?BB????:::CED=?@@?BBEDD/?>:>@@@BBB@@;><>>BB:>:>EAAA?AAABBBB?B?BCD>D??<?CCCCCCCBBBBBB>>>AA>=>AA888<@@@?@<@@>>ABA;C::9
@ATNG8:05260:03424
GATGGTAGCGAGCGAGTGTGTATACCAGAAGATCAGGAAACTCTAGAAGAATTCAGATTTTTAACACGAGAGTAAACGTAAAAGAAGGTTTTACAAGACTCACGTTAACAATATTGCAGCAGTACGCACACAATCGAAGCGCAGTAAGGATGGCTAGTGTAACTAGCAAGATTACCACGAAAGCAAGAAAAAGAAGTACGCTATTAACTATTAACGTACCTGTCTCTTCCGAAACGAATGAGTACAGAGAGTACGATATGTCTACCATCGAATCACGAAAGTCT
+
44993:;BBC@?;<<;;;;;:@95915997<=<<==055/5;<<:::63/)/)////////$5.5<=>>>CBBBG>DC;;;;.4D;@2;;;&9AE;@CA?@A@;;69?BDADCC@CCBAABCCCCCBBBBCG@CCBB?@@BBDDDD@G@ECB@CCCB@ACC@CBCCCC?CAB?AB?CDCCD<??@>?DDDC/CC?A@A@CCDCD<?<?>=>1818=BCCACCCCBBA>A@CBF>CCB@BBBBBBBBBBBBBBBBBCB=>>888>>;>BB>><AAA???B:A===
@ATNG8:05261:03445
GATTAGGCGACATACATACGCGCCAGAAGATCAGGAACTCTAGAAGAATTCAGATTTTTAACACGAGAGTAAACGTAAAAAGAAGGTTTTACAAGACTCACTTAACAATATTGCAGCAGTACGCACACAATCGAAGCGCAGTAAGGATGGCTAGTGTAACTAGCAAGAATACCACGAAAGCAAGAAAAAGAAGTACGCTTTTAACTATTAACGTACCTGTCTCTTCCGAAACGAATGAGTACGAGAGTCAGAGCAGAGCTACCATCGAATCACGAAAGTCT
+
<<C?CC@CBABBBBBBAAABBBA=@BB>BBBBAC=@=@@?BB::78?<?=B?@?BCCC5C@BBBCC@@;;;B<BBBCCEC5BA>A5;;:-:BD>BBA==@00,0:=<:?@@<ADA@??::9????CBBC?AAAC@BBBA??>B?C@AAA?CBBBBBBB@D>>?BC@BB?BBC?BB999,9==9;<;<<,89499779=>BB5B;????<A<@@>>>9==>==9<7=7===///;7///89;>99::8>>>A?>@@=<=????=;;@;:6:@AAAFF>BB@?
@ATNG8:05263:03420
GATGGTAGTACATGATAGACGACACCAGAAGATCAGGAACTCTAGAAGAATTCAGATTTTTAACACGAGAGTAAACGTAAAAGAAGGTTTTACAAGACTCACGTTAACAATATTGCAGCAGTACGCACACAATCGAAGCGCAGTAAGGATGGCTAGTGTAACTAGCAAGAATACCACGAAAGCAAGAAAAAGAAGTACGCTATTAACTATTAACGTACCTGTCTCTTCCGAAACGAATGAGTACGTGTGCGACGTGTCTCCTACCATCGAATCACGAAAGTCT
+
:=:;>@LEBCBBCBBCBBBDBBBCDADCC@CBBA@@<@=@B@?@BB?AB=@=?A@>@@@@,A>A@AAA@@@BAA9AC;;;;.5B=C:AAA9@CC?BBBAA@D;;5;>;;7;BA?BCBBBCBABDDDDCCBA?ABBC>B@@@CABB@C@BCC@A@@BBDBCACCCCBB>AA@BBB?BBBBD8?9939==<=.<@@B999BA@AB>A>=BAA=A7;;DCC>@ABCBBB@D?CBB>BCC@BBBBBBBBBBCBBBBB?@?CBBB@?CB?>?>??7;;BADBB=B:::
@ATNG8:05263:03422
GATGGTAGCGCATATCAGCGCAGCCCAGAAGATCAGGAACTCTAGAAGAATTCAGATTTTTAACACGAGAGTAAACTTAAAAAGAAGGTTTTACAAGACTCACGTTAACAATATTGCAGCAGTACGCACACAATCGAAGCGCAGTAAGGATGGCTAGTGTAACTAGCAAGAATACCACGAAAGCAAGAAAAAGAAGTACGCTATTAACTATTAACGTACCTGTCTCTTCCGAAACGAATGAGTACGATGAGATCTCGTGTGCTACCATCGAATCACGAAAGTCT
+
BCCE@D@BABCCCDDCCCCCCCCCC>CCC@CDCCAA<A<ABBBBBD?BB>B>??@99999*:>DCCCDCCCBBB:?B5;999'9A=B?CCC;BBCABBBBBBCAA>A@BA?B@@>@CDCDBBBBBBCCCCCC@BBA@<@@BBABBB>C@CAA>ABBCBCCC?CCABBB@AA=ABA=AABBB=>>><?ABBB/AA<@;;;AADDD;@:??BB:>:=ABAA?BB??>BB<@=?CF>BBC?BAABBBBAA=AAAA>>>>=>A@>>>@@<@B;;;=@A=>ABB=B??@
@ATNG8:05264:03403
GATGGTAGCACGACACGACGATGTTTACTCATTCGTTTCGGAAGAGACAGGTACGTTAATAGTTAATAGCGTACTTCTTTTTCTTGCTTTCGTGGTATTCTTGCTAGTTACACTAGCCATCCTTACTGCGCTTCGATTGTGTGCGTACTGCTTGCAATATTGTTAACGTGAGTCTTGTAAAACCTTCTTTTTACGTTTACTCTCGTGTTAAAAATCTGAATTCTTCTAGAGTTCCTGATCTTCTGGTAGAGCGTGCATATATCTACCATCGAATCACGAAAGTCT
+
CDDD@DBBBC@A<CCCCCCBBCAAA<ACCCCC@CDGC>CC@C@BBACCCC?A@DDD@D=@@CC?C?ABBBBBBA?;77777(9A?BCCG;CA?A;@BC???<????CB?BA@@CBCC>A??9>9>>>>@>>>;AC??8;;;>>>>??@@@@@:?>A;AAA<@@;@;==?A???>>9@AAAA5A<A<?;;;;+;:333(--3---;99=8====.=@@@A=B:>><@?;:;::;?:====<?7::>:>@@::;>>>>BBCAA?==>@=AB@@@:>>>>>?A:A???
@ATNG8:05274:03433
GATGGTAGCACGACACGACGATGTGTACTCATCGTTTCGGAAGAGACAGGTACGTTAATAGTTAATAGCGTACTTCTTTTTCTTGCTTCGTGGCATTCTTGCTAGTTACACTAGCCATCCTTACTGCGCTTCGATTGTGTGCGTACTGCTGCAATATTGTTAACGTGAGTCTTGTAAAACCTTCTTTTACGTTTACTCTCGTGTTAAAATCTGAATTCTTCTAGAGTTCCTGATCTTCTGGTATGACTAGTGTACTACTACCATCGAATCACGAAAGTCT
+
56BB9=BCB@@=====<==66555:5550>00/<::/:?8A:BBBDBBB@CBAA@<@=@AAD@C>AABABBA?@333333$39499923:8;287717;6797@AC578AABBAD<AAA3818=;::;==5;;;;<@BBB???>=<<<<<866(/.-022(-(.676555880559>:.>;A:9:;:)//76;1;///><:>==0786(5787916.555;>>@>==5949;888?;A??;?>>>B>>>>ABBBB=888;;:>>>??7;;;;;:;1;;;;
@ATNG8:05279:03440
GATGGTAGAGAGAGCTCTCTCATCGTATTCATTCGTTTCGGAAGAGACAGGTACGTTAATAGTTAATAGCGTACTTCTTTTTCTTGCTTTCGTGGTATTCTTGCTAGTTACACTAGCCATCCTTACTGCGCTTCGATTGTGTGCGTACTGCTGCAATATTGTCAACGTGAGTCTTGTAAAACCTTCTTTTTACGTTTACTCTCGTGTTAAAAATCTGAATTCTTCTAGAGTTCCTGATCTTCTGGATATGAGTGACTCGTGCTACCATCGAATCACGAAAGTCT
+
BBCD?CCCCCCCBCCCECCCCCCCCB@A=ABB?BCDE=BB@D@BBBBDBB?ACDDD?C?BBBB?B?BBBAAABBB;77889(9<5<;;?8?AAB?BBA<@?:>=>BBC?BBBBB<>@;@>@<@<>>>@A>>>:??@A9>>>A88:AAAAAAA?>><>AA<A>>>=??=?@@B@@<===CB6A;@<@@AAA/@@9;;1966///;99=<?AAA/A;;;?;?===:=A@@>=<<A=BD>>>@:>>A=AD999///=;;9>>====>=7=:::<166899881;<::
@ATNG8:05280:03412
GATGGTAGGCGTGTGAGAGTCTGCCCAGAAGATCAGGAACTCTAGAAGAATTCAGATTTTTAACACTGAGAGTAAACGTAAAAAGAAAGGTTTTACAAGATCTCACGTTAACAATATTGCAGCAGTACGCACACAATCGAAGCGCAGTAAGGATGGCTAGTGTTACTAGCAAGAATACCACGAAAGCAAGAAAAAGAAGTACGACTATTAACTATTAACGTACCTGTCTCTTCCAAACGAATGAGTACGATGAGATCTCGTGTGCTACCATCGAATCACGAAAGTCT
+
```
