## Supplementary material for "Massive Multiplexing Can Deliver a $1 Test for COVID-19": Fastq files for Ion S5 analysis of 24 indexed plates: E-gene_Plate06_Rep1_IonCode_0107.filtered.fastq (part 75 of 127)

```
@ABB?BB@;@@;;9CBCCDBCBBDJ?DBB>BC<:;B@B=@@BBAAA>;;7;=BB@@@AAA0A=@A999:8@AAAC<?977<<<,777(33899&333,33333333==7=853.3/.(..33332225669:>AA<AB>@8:8>?BC;;8;=A?B?AA@AAAA?>AAA@BB@BC@A@A?@?>?=8;994:BBAB/;;7;=::///===5=:>;;;=A=?;888<?@@B>>>=D=BB=BBB?BAA@998??:AA@?;:;775??>?BBG<A==>>;?=;;;;:1;@A?
@ATNG8:05281:03402
GATGGTAGAGAGACTGTAGCGCACCCAGAAGATACAGGAACTCTAGAAGAATTCAGATTTTTAACACGAAGAGTAAACGTAAAAAGAAGGTTTTACAAGACTCACGTTAACAATATTGCAGCAGTACGCACACAATCGAAGCGCAGTAAGGATGGCTAGTGTAACTAGCAAGAATACCACGAAAGCAAGAAAAAGAAGTACGCTATTAACTATTAACGTACCTGTCTCTTCCGAAACGAATGAGTACGTGTGCGACGTGTCTCCTACCATCGAATCACGAAAGTCT
+
45:;7;CDBBCBB@;666<<<=;;;4;<;397/////)/6::;::::6::8=533333333$3,393331797777.3345555$5<7<.555&5994;@;?BBCCD?C@CD@C@@>@CAABBBBBBBAABCBE@CCCC?AA@??CBB?B?B;;8;A@AAA?@=?CA@AA?BB?DCC574===5;87135568(8A:>??>><;;=-/-/;;;5=7:>CCC?DBBBBBB@D=@AC>CEC<?@BBB::9@@<?<99<222555505584933..)///;333(3389
@ATNG8:05282:03433
GATGGTAGCTATACGTATATCGTACTCATTCGTTTCGGAAGAGACAGGTACGTTAATAGTTAATAGCGTACTTCTTTTTCTTGCTTTCGTGGTATTCTTGCTAGTTACACTAGCCATCTTTACTGCGCTTCGATTGTGTGCGTACTGCTGCAATATTGTTAACGTGAGTCTTGTAAAACCTTCTTTTTGCGTTTACTCTCGTGTTAAAAACCTGAATTCTTCTAGAGTTCCTGATCTTCTGGTGTATCAGCGAGTATCTACCATCGAATCACGAAAGTCT
+
BBCC@CABB>CCCCCCEHCCBAA;A@@;<6:BCB=CC@C?@@CCC@?=?B@@@>A>AAAA>A>ABABBBBCA<99998)9=399=<3;?=?8?88/79/8999BB?BCCCB>BA=@@@@@:ABAAAB??:?AA>:?@@@@@@@@?CDAA@??8>87/8;5;5;A??867;;6:BBCB5A<?=?@AAA.>>>AC:A??@@;;9;;7;FFD.A5AAC?C?BB?ABB??>A=@=???@AB>AAA@BCBBBEBBBBBBBBBA@@@<>>@BB?BBBBBBA=B9:9
@ATNG8:05284:03408
GATGGTAGTCTCAGATAGTCTATAGTACTCATTCGTTTCGGAAGAGACAGGTACGTTAATAGTTAATAGCGTACTTCTTTTTCTTGCTTTCGTGGTATTCTTGCTAGTTACACTAGCCATCCTTACTGCGCTTCGATTGTGTGCGTACTGCTGCAATATTGTTAACGTGAGTCTTGTAAAACCTTCTTTTTACGTTTACTCTCGTGTTAAAAATCTGAATTCTTCTAGAGTTCCTGATCTTCTGGAGATATCATCAGCGAGCTACCATCGAATCACGAAAGTCT
+
:;;;;A>BBDCBBCCDCGBBACCACC;55;992:BBC>BD@D@JFDCBBB@CCFBB@B@BB@@>@>BCBBBCBBB8:;AAA0AB<@@CB=CCAA=ABB?BC;;;BC;;:;CCCBCCC@BBB?C?CBCDDDBB@BBBB?CBBCCCCBBBBA@@@AA?;;;?AA>A>A;;;BABDJBAABHF<C>B>;;<;<*;@CDF>BDC;;;BBBE@CCDC5C;<;F@C?BC@BBCCAAC>A>@BACDD@CBGABBCBBBCDDDBCCAAACBAA=@@@@B?BBBBBFI?C;;;
@ATNG8:05289:03412
GATGGTAGCACGACACGACGATGTGTACTCATTCGTTTCGGAAGAGACAGGTACGTTAATAGTTAATAGCGTACTTCTTTTTCTTGCTTTCGTGGTATTCTTGCTAGTTACACTAGCCATCCTTACTGCGCTTCGATTGTGTGCGTACTGCTGCAATATTGTTAACGTGAGTCTTGTAAAACCTTCTTTTTACGTTTACTCTCGTGTTAAAAATCTGAATTCTTCTAGAGTTCCTGATCTTCTGGAGATACACATGATACTCTACCATCGAATCACGAAACTCT
+
:;?D<BBB@A966?=BBCB?=ACDDBBBBBA@;@<;;,9@<A:@@@CCAA@BCBAA?A?ABBB@C?BBBBCCC??433333$3738333,3::<254?<?A?@@?A9938@@?AAAB<???5758B@@@AAA=?AAA=:::AAAA@@>>>>;;8818<;7;;:?:>>@>99877467778,6/779:;:;+:=<=>4=:;766<><=:=DDD.<666>5:5=>5<=?@@@@<A<@@@A@A7:667::///::6<///@:/88;:93:799=4<<=@@@A:A777
@ATNG8:05290:03428
GATGGTAGCGAGCGAGTGTGTATACCAGAAGATCAGGAACTCTAGAAGAATTCAGATTTTTAACACGAGAGTAAACGTAAAAAGAAGGTTTTACAAGACTCACGTTAACAATATTGCAGCAGTACGCACACAATCGAAGCGCAGTAAGGGTGGCTAGTGTAACTAGCAAGAATACCACGAAAGCAAGAAAAAGAAGTACGCTATTAACTATTAACGTACCTGTCTCTTCCGAAACGAATGAGTACGTGTGCGACGTGTCTCCTACCATCGAATCACGAAAGTCT
+
45<<8=BBBCCDBBBBDDBBBDCBB@BDC@CCCC@@=@=@@CDCCC@BB=>9<?C;;;;;';=FEHECCDCCCC=@@99999*;B>@5;::&9A>:@ECECCC@?<@@@A?ACC@CCA?@@CCCCDDCCCBC@CGBB?BCCBCCBB<@@6994:AACCCCB@DBDBBB?BB?@@??ACCCC<B@=;88888)7<8?ABCCBABBAC>BB@@=@@CBCEE@BBBBACA?@:=@?9@AA?CCCCCBAABBBBBBBCB@@@BBB>BBB>B>>>A?BBB>B@A:@>::
@ATNG8:05295:03426
GATGGTAGGAGACACGTCGCACACGTACTCATTCGTTTCGGAAGAGACAGGTACGTTAATAGTTAATAGCGTACTTCTTTTTCTTGCTTTCGTGGTATTCTTGCTAGTTACACTAGCCATCCTTACTGCGCTTCGATTGTGTGCGTACTGCTGCAATATTGTTAACGTGAGTCTTGTAAAACCTTCTTTTTACGTTTACTCTCGTGTTAAAAATCTGAATTCTTCTAGAGTTCCTGATCTTCTGGGTCTACGCTCGTCGCGCTACCATCGAATCACGAAAGTCT
+
BBBD@BBB@CCBDCCCBCBBBBCCCCBBBDCE@BCCE>DD>B>BBBECCC@CBCBB@B>AACC?B?CCCBBA@BC?BBBBB3BB=@>??8?BAA?BBB;A@:>>ABCC?ABCCCAAA7==A;A;A>>>?===;AAA?5:99?>>@?CBE@>888D<@?@<?@<@<BAAAA?AAA;999<;/:4:4;:9:9,::779*--3---9<<@5;;;;+:>>>@<@>??<@=>=???;?<@@@@??7;:AA:???AAAAAA>9::>::;?B=BBB=>:=?==:::1;<==
@ATNG8:05248:03496
GATGGTAGTGATACAGATCAGACACCAGAAGATCAGGAACTCTAGAAGAATTCAGATTTTTAACACGAGAGTAAACGTAAAAAGAAGGTTTTACAAGACTCACGTTAACAATATTGCAGCAGTACGCACACAATCGAAGCGCAGTAAGGATGGCTAGTGTAACTAGCAAGAATACCACGAAAGCAAGAAAAAGAAGTACGCTATTAACTATTAACGTACCTGTCTCTTCCGAAACGAATGAGTACTATGTAGAGCTCTATACTACCATCGAATCACGAAAGTCT
+
459:5:BBBCCCCBCCCCCCCCBAA7;CB=AAB@@:5:7<>?9:5<8BA9B@????=>?>+B?BBBBBBCEBBB899;====0>>9=29;;4:DDACDDGCCCCA?AADG@CCC@CBBBBBDCCCCCBBBCC@BBCB?ABBA????9@;@?@<@CBCDCCB?BBBBBC?997:BB=A>=;;389:6@CCCC3CD?BBB>>>=CC0815552-5/5:@>?<@B??;::9989:91833.3:;=CBBBCBBBA@;<=9>>>8<<><=:=>>>A;@@@AABB=BCBB
@ATNG8:05254:03474
GATGGTAGCGAGCGAGTGTGTATACCAGAAGATCAGGAACTCTAGAAGAATTCAGATTTTTAACACGAGAGTAAACGTAAAAAGAAGGTTTTACAAGACTCACGTTAACAATATTGCAGCAGTACGCACACAATCGATGCGCAGTAAGGATGGCTAGTGTAACTAGCAAGAATACCACGAAAGCAAGAAAAAGAAGTACGCTATTAGCTATTAACGTACCTGTCTCTTCCGAAACGATGAGTACTGCGTCTCACTCTCGCCTACCATCGAACCACGAAAGTCT
+
;<>C;D>??;==999B@:99BDCCC@CCD@CCBBBB>A?A;::=??;>?<@?>?ABCCCC5B>BC>>>>666<<4<<<<<<<*:;5;7<<<0<==8<?<ABCIBB?B?BB=@;;6;;@@@ABDBBA@ABCBB@BCCCAA@CBBBBA;@;?;;5;A@=???A>BBBABA@BB?BCC@BBBBA8?994:BDDD2AA?A:99A<<=@;??@@@@=A7;;??A;>>@@???;<5:9:1://////9>797<9B;;;@@A@@@CC@CBB@BBBCF@B?BBBBB=BDDD
@ATNG8:05257:03481
GATGGTAGCATCGATGCATATCTCACCAGAAGATCAGGAACTCTAGAAGAATTCAGATTTTTAACACGAGAGTAAACGTAAAAAGAAGGTTTTACAAGACTCACGTTAACAATATTGCAGCAGTACGCACACAATCGAAGCGCAGTAAGGATGGCTAGTGTAACTAGCAAGAATACCACGAAAGCAAGAAAAAGAAGTACGCTATTAACTATTAACGTACCTGTCTCTTCCGAAACGAATGAGTACGTGTGCGACGTGTCTCCTACCATCGAATCACGAAAGTCT
+
55;>:>BA?>?0//99<ABACCB@;;05=@8@AB@;;046::;9:5<8AB8?=@@:97333$36::8=8<CBBBB>>>ABBBB5AA=@:@>>7@BB?;=9CBBBBC?C?CC@CBC@CCAABCBCCCCCBCC@@?@CCC@CAA@@@9:5;@A@@>ACBBBBBB?CCCCCC@9999BA:?@>=>7;;;8>@@@A2@C?B???@@<<<,/+/:661659;@@B?AAABBBB?B?BDF>AAA?BBBDBBBBBB9:9AA===<=>>><@@>9>@522055:<===3;333
@ATNG8:05258:03495
GATGGTAGGCGACATACATACGCGCCAGAAGATCAGGAACTCTAGAAGAATTCAGATTTTTAACACGAGAGTAAACGTAAAAGAAGGTTTTACAAGACTCACGTTAACAATATTGCAGCAGTACGCACACAATCGAAGCGCAGTAAGGATGGCTAGTGTAACTAGCAAGAATACCACGAAAGCAAGAAAAAGAAGTACGCTATTAACTATTAACGTACCTGTCTCTTCCGAAACGAATGAGTACCTCTCAGACGCTCGTCCTACCATCGAATCACGAAAGTCT
+
@A@A<<@@;@DBBDCCDGBBBA?@A=ACCACCBC@@?@?BBBCCBC@BB9:69?C;;;;;*;>CBCBCCEFAAB8@A;;;;.:C=A4;;;*;AA=@CBCBBC@@;@?@@<@A@=AACCCBBBDCCCBCCGC@BBBD@BABCECCC>B=B;;8;CBAABBB=@@BBCC?BBABBB?A??=A8999999999.9@?C999AB@;;3818A?@;@<@=BBB?BCCABAB?A?BBE>D@@=@CBCAAA?CBBBAAADBBB??@@====<887AA=@@ABABC>CBBA
@ATNG8:05259:03455
GATGGTAGGCGTGTGAGAGTCTGCCCAGAAGATCAGGAACTCTAGAAGAATTCAGATTTTTAACACGAGAGTAAACGTAAAAGAAGGTTTTACAAGACTCACGTTAACAATATTGCAGCAGTACGCACACAATCGAAGCGCAGTAAGGATGGCTAGTGTAACTAGCAAGAATACCACGAAAGCAAGAAAAGAAGTACGCTATTAACTATTAACGTACCTGTCTCTTCCGAAACGAATGAGTACGATGAGATCTCGTGTGCTAATCGAATCACGAAAGTCT
+
BCCC@DBB?ABBBCCDCBBDBBBCC?CCD@CCCCCB=B@DCCA@BB@CC?C?B@@99999):>CBBBBCCBBBA9?@9988*9@?B@CCC9BBC?CCBAAABAD<?<==:>><;?8::@AAAAAAAAA;;<<@AAA:==;;;AAA;?7;>B@BBBBB>==;CC?;??>BB>AAA>A@AAB;@>975555'8:4:?>>>AA@@<A<AAAC;A499@@A:><==>>>;?;?AA9AAA>BB?@@BBBB@==<>???>>>??==<@=BBBB?BCDBBBC>BB==
@ATNG8:05260:03490
GATGGTAGTACATGATAGAACGACACCAGAAGATCAGGAACTCTAGAAGAATTCAGATTTTTAACACGAGAGTAAACGTAATAAGAAGGTTTTACAAGACTCACGTTAACAATATTGCAGCAGTACGCACACAATCGAAGCGCAGTAAGGATGGCTAGTGTAACTAGCAAGTAATACCACGAAAGCAAGAAAAGAAGTACGCTATTAACTATTAACGTACCTGTCTCTTCCGAAACGAATGAGTACGTGTGCGACGTGTCTCCTACCATCGAATCACGAAAGTCT
+
<<<<7666===?;;;@<6949CCCCCACBB?BB;;;=9>8BBB<@?C@DD?C@D@?:;;;;';2:?<@>>BBBCD>CB@@<@A<=97<.56606<>8=ABACBC:;9;<@C?@@>5;<;;:??;<A@@BBAA@:CBAB7;44;555>9=8=9;8;BBBBBCC@CBBA@@<99929>>;@<;;;39//(////(/9388=<??>@=8=;>>>?;?:==BBA?ABBC;99<?<@CC>BBA<A@A@@>A9:9?997;8:<888==7==>8@ABBB???@@9::49?>>
@ATNG8:05269:03485
GATGGTAGCTCACGTACGTCACACGTACTCATTCGTTTCGGAAGAGACAGGTACGTTAATAGTTAATAGCGTACTTCTTTTTCTTGCTTTCGTTGTATTCTTGCTAGTTACACTAGCCATCCTTACTGCGCTTCGATTGTGTGCGTACTGCTGCAATATTGTTAACGTGAGTCTTGTAAAACCTTCTTTTTACGTTTACTCTCGTGTTAAAAATCTTGAATTCTTCTAGAGTTCCTGATCTTCTGGTAGAGCGTGCATATATCTACCATCGAATCACGAAAGTCT
+
@@@>@CBDDD@C9=6@>>ABCEA@@CCBAAFC@CCBB=BD?A?AABABBA>BA@??=B;??AD;?=?BBBCAB@@;99999'8>588==6<<<6:>;9;>?0/0=>>?<@BBBBBBC?A@@<@<???AA;9838BAA=??=>=@@>?>>>AAA??<888:==5;5;?==>;;:9487777,7:A<@>CDD/A?<=@6@::///667<57777)7//*/:6:7==:=>>===><@=BC>;:=///@7<<B???;;;>>>>B@@@?;;5:::::4;==>>??8?===
@ATNG8:05269:03488
GATGGTAGGACGAGCGTCTGAGAGGTACTCATTCGTTTCGGAAGAGACAGGTACGTTAATAGTTAATAGCGTACTTCTTTTTCTTGCTTTCGTGGTATTCTTGCTAGTTACACTAGCCATCCTTACTGCGCTTCGATTGTGTGCGTACTGCTGCAATATTGTTAACGTGAGTCTTGTAAAACCTTCTTTTTACGTTTACTCTCGTGTTAAAAATCTGAATTCTTCTAGAGTTCCTGATCTTCTGGGCAGACTCTCACACGCCTACCATCGAATCACGAAAGTCT
+
56>?;@CC@BBBC@@@BBBBCBCC?BCCCCAA<@@@@<AB?C?BCCCCCD@CBCBC?B?BDDC?C@BCBCCCCBB<:9999'9@:>>AA<ACCC@CFC?BB?;;;EDD@CBBBCDDD?CCC?B?CBCCCCBB?BBCC@GCCBBABBBBBCCAAAB@CCC?BB@C>@?A:;699@<@:999*9<@<99999$9ACEA6<ACCCBBBAC5;;;;*;AACCAC@BD@CCCCCAB>A?BCAAAC<@>BB<BCCBBBCCDBBAABE@BBB?BCDDC=??CCCGG>C@@@
@ATNG8:05271:03463
GATGGTAGCTCTGCTCTGACTCTCGTACTCATTCGTTTCGGAAGAGACAGGTACGTTAATAGTTAATAGCGTAACTTCTTTTTCTTTGCTTTCGTGGTATTCTTGCTAGTTACACTAGCCATCCTTACTGCGCTTCGATTGTGTGCGTACTGCTGCAATATTGTTAACGTGAGTCTTGTAAAACCTTCTTTTACGTTTACTCTCGTGTTAAAAATCTGAATTCTTCTAGAGTTCCTGATCTTCTGGGTCTACGCTCGTCGCGCTACCATCGAATCACGAAAGTCT
+
56>@<?DDDAACCD@AABDECCCCBBBBBBBB?ACCD=@@>@<@@ABBBB?BBB;;::@BC==:C@CBDDD;;4:A=?AA@@,999)994<4<<A?:>9:45=059@@BD@CBBBBCFF@BAA8;6;;;;>@@?<@AAA=BCBCCCBBBBCBBCCBA=A@@=@A?A>AACBBBC<;8<CBBC9B>B>;;;;.:9@AC8?A?995::99.4444$499995:5:@:?>@000@=@=@=@CCC=@?A@;@AAAABBBBBBBBCCBBBC@BBBAA<@??@@@@;@BBB
@ATNG8:05277:03460
GATGGTAGCGCACACATAGATACAGTACTCATTCGTTTCGGAAGAGACAGGTACGTTAATAGTTAATAGCGTACTTCTTTTTCTTGCTTTCGTGGTATTCTTGCTAGTTACACTAGCCATCCTTACTGCGCTTCGATTGTGTGCGTACTGCTGCAATATTGTTAACGTGAGTCTTGTAAAACCTTCTTTTTACGTTTACTCTCGTGTTAAAATCTGAATTCTTCTAGAGTTCCTGATCTTCTGGTCTCTCTCTCACGCACTACCATCGAATCACGAAAGTCT
+
44::7<@<<=@CBBCA;;;CB@AAAB=>==<C:CC@@8@;9=9;;;B@@A=@>;==8@5>>@B?B@DDCC??;=@8<::88,<?9?9:9,9<=?;@CC?BB=:;9??@?BCCCDBBB@;;;?B?BBACCB;;7;@?A?CBBACCCMD@CACBC@@>@BB?@@>@=@@B@@@CCD>B;;;;.;=A=::;::(:=>@B8@AA::9D@@@2999*599995=7=>:999@@@A@D@BB>BBA<@@@=BABA@@@@?;;:@>=;;:;5:??:949?<>>>>699@@
@ATNG8:05277:03477
GATGGTAGTCTCAGATAGTCTATAGTACTCATTCGTTTCGGAAGAGACAGGTACGTTAATAGTTAATAGCGTACTTCTTTTTCTTGCTTCGTGGTATTCTTGCTAGTTACACTAGCCTTCCTTACTGCGCTTCGATTGTGTGCGTACTGCTGCAATATTGTTAACGTGAGTCTTGTAAAACCTTCTTTTTTTACGTTTACTCTCGTGTTAAAAATCTGAATTCTTCTAGAGTTCCTGATCTTCTGGTATGACTAGTGTACTACTACCATCGAATCACGAAAGTCT
+
CCBC@CCCCCCCCCCCDBCBCBBBBBBCBBCD?BBBB=BC@G@CCCCCBC?BCCCE?B?BBCB@C@BBBBABA@@:>?@@@0@A>ABC?ABCA>ABC<A@?@@@DDC@BCBBBBCC@B?C>A>BBBBBCCCACCCC@CA@@BBBABBCBCBBBA?C??=?B?B=??ACCDCBB@CAAAA;@@D?@@@@@@@#@C@@A=BDCCBBBAAC5;;;;);@@CC>A?@C@DEHCBBC@B?BBBBBA=@?@=A@;<;AAAA@@@ABAA@@@A?A@@@@;??@?@BB?CBBB
@ATNG8:05289:03469
GATGGTAGCAGACGTGACAGAGCGCCAGAAGATCAGGAACTCTAGAAGAATTCAGATTTTTAACACGAGAGTAAACGTAAAAAAGAAGGTTTACAAGACTCACGTTAACAATATTGCAGCAGTACGCACACAATCGAAGCGCAGTAAGGATGGCTAGTGTAACTAGCAAGAATACCACGAAAGCAAGAAAAAGAAGTACGCTATTAACTATTAACGTACCTGTCTCTTCCGAAACGAATGAGTACGATGAGATCTCGTGTGCTACCATCGAATCACGAAAGTCT
+
444<055:::///:///77/55955.55;7;9:///6:4:88////)//)/3/3333===+848::::9<<333(389=9999$9<49:;<1;;<169>C@@A@@9=9?@;?BB?ACABCCCCAAAA@??:;2948<3<;;334<<4:7:::::?@;B=<B>BBBCBB5447;:;6:///6.6//(/999:+33.5;=>>;;793:3555=.6/67=?=<987449>8=6:@C577?0738<??=BCBB@;;797;;:87666..(.777=7;;>?BBB:>>;4
@ATNG8:05289:03498
GATGGTAGCGCACACATAGATACAGTCTCATTCGTTTCGGAAGAGACAGGTACGTTAATAGTTAATAGCGTACTTCTTTTTCTTGCTCTCGTGGTATTCTTGCTATTTACACTAGCCATCCTTACTGCGCTTCGATTGTGTGCGTACTGCTGCAATATTGTTAACGTGAGTCTTGTAAAACCTTCTTTTTACGTTTACTCTCGTGTTAAAAATCTGAATTCTTCTAGAGTTCCTGATCTTCTGGTCTACTACACTGTACTCTACCATCGAATCACGAAAGTCT
+
56<<9=A?@>CCCBB;;6<555<:;;=@@AB?ACCC=CC?A<A@B><<;:====<>B>;99A<A<??;?;==::255<<<);;3834443349499:6:=8C<<<<?287=?@ABB@BBB?B?BB>>>??A=AAAA=F;;:B;<<;ABBBBBCE?GCC@BB@C@A000=@AACA@A@GG8@;@<:9:99':?ABF<@@DDEH<<<D<@AAA0ABBAC?B?BB>AAAAACE=@=@BACBB>BBA>B;;;CCBBBDCCCCCCCBBB=@@?;;5;?@BAAA7;;;;
@ATNG8:05290:03454
GATGGTAGTGTCAGTGCGCGTCGTCCAGAAGATCAGGAACTCTAGAAGAATTCAGATTTTAACACGAGAGTAAACGTAAAAGAAGGTTTACAAGACTCACGTTAACAATATTGTAGCAGTACGCACACAATCGAAGCGCAGTAAGGATGGCTAGTGTAACTAGCAAGAATACCACGAAAGCAAGAAAAAGAAGTACGCTATTAACTATTAACGTACCTGTCTCTTCCGAAACGAATGAGTACGAGAGAGCACACGTGTCTACCATCGAATCACGAAAGTCT
+
>C@@=;;:9?445555;;55666559<<;7//////3=8===555<7::6;03398888+7,3333;;;9887.794555&5;5:.55)555.5555554<<8=5;:5:<<7:::;;9;=9999?;@BB<@@590498:8844068=<<9<?=484998<<<<=B?CC=7836;;333,3996;99>>.7:8<<<??=97;7727;9;5<076A?=6<>6///8385:<<6<::599>>777@BABA;?BBCB;9:876765-2555537532337(7777
@ATNG8:05292:03495
GATGGTAGAGAGAGCTCTCTCATCGTACTCATTCGTTTCGGAAGAGACAGGTACGTTAATAGTTAATAGCGTACTTCTTTTTCTTGCTTTCGTGGTATTCTTGCTAGTTACACTAGCCATCCTTACTGCGCTTCGATTGTGTGCGTACTGCTGCAATATTGTTAACGTGGGTCTTGTAAAACCTTCTTTTTACGTTTACTCCCGTGTTAAAAATCTGAATTCTTCTAGAGTTCCTGATCTTCTGGGCTGCGCTGATATGCGCTACCATCGAATCACGAAAGTCT
+
@A;:26<<ABBBBBB;66;;>>BBBBAAACAB=BBAA;@D@B@BBBBFDD@CBDBD?B@CCBC>B?A@A?@?@9=4;;777);94=@A@=@CCD?CBB?AA>@?@AAA?BDCCA>>>=???<A:>>@@>>>@:==??<?@@@AB?@@@@@@@AA@;=>><?D=B<BA???9?AA<??AAA5B<A666665+5>A?A9AAACA:@<<=;ADDD/@@@>>:>;>><?@@@AAA<A8>=@@@A8::;D:@A@@?=>>??>>>@D@@@C=>=??B<><<<<<<6=A>>
@ATNG8:05295:03469
GATGGTAGGCACTGCGCACACATCCCAGAAGATCAGGAACTCTAGAAGAATTCAGATTTTTAACACGAGAGTAAACGTAAAAAGAAGGTTTTACAAGACTCACGTTAACAATATTGCAGCAGTACGCACACAATCGAAGCGCAGTAAGGATGGCTAGTGTAACTAGCAAGAATACCACGAAAGCAGAAAAAGAAGTACGCTATTAACTATTAACGTACCTGTCTCTTCCGAAACGAATGAGTACACACTCTCATATGACACTACCATCGAATCACGAAAGTCT
+
6CBB?B@A;@;44:4555555556626@@?B<A<96269<=B696C@BA@A===994944$76?A=<<<==:>>7=><<<<:+55.5.55505>>:>BBBBBEDC?C?CC?CCB?CA??DGDDBBBCCCCBC?BCAA>BBBABBAA>B@CCC@CCCACCCD?BBBB>>9>A=ABB>A>AA@<@0//9;;<,<<7@>==@@BBH7;7;===1838ACAA>AB???BB?B@BCC=B??<?BCBBB???;;;;;@@>;;???7338828333:67799333(3:33
@ATNG8:05248:03510
GATGGTAGCGCGATATCAGCGCAGCCCAGCAAGATCAGGAACTCATAGAAGAATTACATGATTTTTTAACACGAGAGAAACGTAAAAAGAAGGTTTTACAAGACTCACGTTAACAATATTGCAGCAGTACGCACACAATCGAAGCGCAGTAAGGATGGCTAGTGTAACTAGCAAGAATACCACGAAAGCAAGAAAAAGAAGTACGCTATTAACTATTAACGTACCTGTCTCTTCCGAAACGAATGAGTACTATGTAGAGCTCTATACTACCATCGAATCACGAAAGTCT
+
<4455:::>:9559999:999555;;2///92///;::+;4:;445:::5::-3-3333/666666#/(/8///8=:::39833333$3;38,333&//60///89:;33.346627>@:>>>>CDDCCCBBABBCC?AAAA>ABBBBA<=<?>ABB>AACBBAAB?BBC>>??BA>?==388AAB;;;;<@AAAA/@@=@::;:;;>>:>:;:;;1818>CBB?BC@@@BC>B@CCC>EBB>BAAAACCBBADBBB@@@AAACCBBAAA<@@===<AA@?BBB=B???
@ATNG8:05249:03524
GATAGCTCGCTGATGATATCTCCAGAAGATCAGGAACTCTAGAAGAATTCAGATTTTTAACACGAGAGTAAACGTAAAAAGAAGGTTTTACAAGACTCACGTTAACAATATTGCAGCAGTACTCACACAATCGAAGCGCAGTAAGGATGGCTAGTGTAACTAGCATGAATAACCACGGAAAGCAAGAAAAAGAAGTACGCTATTAACTATTAACGTACCTGATCTCTTCCGAAACGTATGAGTACGAGAGAGCACACGTGTCTACCATCGAATCACGAAAGTCT
+
:;<==<<555566@==<<;;00)/99299??;;9<:==>=BBD<66:>7>>;:::;;+;8===::8::99;5446=@@@+?@:>9===2==A<@@@@@<<00,/7;;:<<>:<;;<;556;;;;>?C?>265::59>=>????9<8<0/)/999:<=<7555;;;<;=85/)/37//)/:1//3-38;;<+;;444<<44554388455:597<;<;;7:9::44397;.44=3;;3338::888==99=<00/:9:86575766.2525515833444(4:9:
@ATNG8:05250:03526
GATGGTAGGACGAGCGTCTGAGAGGTACTCATTCGTTTCGGAAGAGACAGGTACGTTAATAGTTAATAGCGTACTTCTTTTTCTTGCTTTCGTGGTATTCTTGCTAGTTACACTAGCCATCCTTACTGCGCTTCGATTGTGTGCGTACTGCTGCAATATTTGTTTAACGTGAGTCTTGTAAAACCTTCTTTTTACGTTTTACTCTCGTGTTAAAAATCTGAATTCTTCTAGAGTTCCTGATCTTCTGGGCAGACTCTCACACGCCTACCATCGAATCACGAAAAGTCT
+
//7727//)//9//4:<<@AAA@A=@ACAAA@=A;;;0:A?C@CCCBBBCACDCBB8;9;BBB=A=A@A@AAA@@;;;;;;*9A;A::;/49==7A<D@>B;99?A;;7;CB@@@BA>BCB@C@B;;;;;;EADDCC@DCCBBBBBGCBBAAA::4;;;;0;;:(488=@<AC>@<466<A=4<=<=;@A@@,AB;;<;.;AAACAA;;;49>>>0?AABA<@=@?<@AA@A;;8;?BBAB@@:@;;;0;BBCCBBBBBBB<00,00<688<00*0;>>::;:-:A@B
@ATNG8:05252:03535
GATGGTAGGTGCACATGAGTGTATCCAGAAGATCAGGAACTCTAGAAGAATTCAGATTTTTTTAACACGAGAGTAAACGTAAAAAGAAGGTTTTACAAGACTCACGTTAACAATATTGCAGCAGTACGCACACAATCGAAGCGCAGTAAGGATGGCTAGTGTAACTAGCAAGAATACCACGAAAGCAAGAAAAAGAAGTACGCTATTAACTATTAACGTACCTGTCTCTTCCGAAACGAATGAGTACGATGAGATCTCGTGTGCTACCATCGAATCACGAAAGTCT
+
BBBB?BBC@CBBCGFDCAABBCFCC@BBC?BBBBAA?A@CDBCBBCACC@DACDB;;;;;;;#;?DBBBBCF;;;F=C9<9CCC+B><<2999&5?;:@@@@?@@00-0;;;6;0:59ADBCCCBBBGDDCCBB@DCCB@BBBABBBA>B@CBB?BBABB@@@@BBBCCA?CCAC9:39>999,3771;<=<>.=?8@<>>BA@A>1837==D>E===B;;7;BAAAAA>A>AAC>CBA?ABBBBCBBBAB???A???B@A@BBB?>;>>>>A:??CCCDD?CBAA
@ATNG8:05255:03538
ATGGTAGCACGAGTCACTCATATCCAGAAGATCAGGAACTCTAGAAGAATTCAGATTTTTAACACGAGAGTAAACGTAAAAAGAAGGTTTTACAAGACTCACGTTAACAATATTGCAGCAGTACGCACACAATCGAAGCGCAGTAAGGATGGCTAGTGTAACTAGCAAGAATACCACGAAAGCAAGAAAAAGAAGTACGCTATTAACTATTAACGTACCTGTCTCTTCCGAAACGAATGAGTACAGAGAGTACGATATGTCTACCATCGAATCACGAAAGTCT
+
<=>;?BBBBBB>CEBBBEGBBBBD?BCC@DBBBBB@BADDD@@AC@CD@C@BBBBBBBB3C?BBDDCBAA>>=5;<9;;;;*;C@B?BBB<BDIBEAAABBCBB>C@EC@CBB?ABBBBBBCCCCCCCCCC?BCBB?B???BBBB?D@C@A?ABBEDDA@>ACBBBB@BB>>>><@?BBD<A@@;98888.9A?CBA>ADAAA3538===5;7;@A@A?BBAAABB?B?BCC>BAA=???BEDDCCBBBBCCCAAABBCB>>?B=>>>>>:>>>@?@@8@?87
@ATNG8:05256:03519
GATGGTAGGAGACTGTAGCGCACCCAGAAGATCAGGAACTCTAGAAGAATTCAGATTTTAACACTGAGAGTAAACGTAAAAGAAGGTTTAACAAGATCTCACGTTAACAATATTGCAGCAGTTCGCACACAATCGAAGCGCAGTAAGGATGGCTAGTGTAACTAGCAAGAATACCACGAAAGCAAGAAAAGAAGTACGCTATTAACTATTAACGTACCTGTCTCTTCCGAAACGAATGAGTACTGCGTCTCACTCTCGCCTACCATCGAATCACGAAAGTCT
+
56=>:>BB@BCBCBCCCHCCCCBB>BBB?BBAACB?B@CDCAABC?BB=?=?CA=>>>5;;@?000;;==99928>?===0;;575;<)7,3?87988???>?9482652-,,(,,****,-(.33:99999>@AA<>>>A?AAB:<9=::7;A@@AA>>:=???>>:>D<AAA<AAAAA9<>>9>>AA5AA:>@>>>A?>>;>;A99<=D;A@::;<AA@@@@@8;8:::3:CDAFFBB@A@CCCB@@?BBBBBBBA@;@8849AAAA>@@AA?@@:@AA@
@ATNG8:05262:03502
GATGGTAGCTATACGTATATCTATGTACTCATTCGTTTCGGAAGAGACAGGTACGTTAATAGTTAATAGCGTACTTCTTTTTCTTGCTTTCGTGGTATTCTTGCTAGTTACACTAGCCATCCTTACTGCGCTTCGATTGTGTGCGTACTGCTGCAATATTGTTAACGTGAGTCTTGTAAAACCTTCTTTTTACGTTTACTCTCGTGTTAAAAATCTGAATTCTTCTAGAGTTTCCTGATCTTCTGGATAGCGACGCGATATACTACCATCGAATCACGAAAGTCT
+
CCBB?BBBCB@DCCBCCECDCCCBBBCCCC;99:@BB<BB?B?BBCBCBC@BBBBCAD=?@CC@E?BAABCBBCB?<<<<;.;A8?>>?8?CAA?BBA>AB=879BBC@ABABBBBB?@@@9>9>A>><<<>;@@??;?>>>>===@>>@AA??@<>>>=AA<A;@@A@@A@==9===@A6A=A=AAAAA/AA;==1888///889><BBBB/A>>?D=C:==<>>??;;;D:B<AAA???;??B=>>>A<<<>@A>>??CA::;@<>>@@A;AAACA??8??=>
@ATNG8:05262:03544
GATGGTAGCGCATATCAGCGCAGCCCAGAAGATCAGGAACTCTAGAAGAATTCAGATTTTTAACACGAGAGTAAACGTAAAAAGAAGGTTTTACAAGACTCACGTTAACAATATTGCAGCAGTACGCACACAATCGAAGCGCAGTAAGGATGGCTAGTGTAACTAGCAAGAATACCACGAAAGCAGAAAAAGAAGTACTGCTATTAACTATTAACGTACCTGTCTCTTCCGAAACGAATGAGTACCTCTCAGACGCTCGTCCTACCATCGAATCACGAAAAGTCT
+
885505;==>BC966>CC=BBCCCC>CC@9>;;;;=8=8===9:54.4:284::;;=>>>+=8>666??99;@@6>>::999$45.5.555&5;;6<>=<<>;>A<A=@?=A@@=@A:9;AABABBBCBBBC@C;;;?C;;;@DCC@A9A00-0><<>=AA>BBAAAA@::8:BA>A>000+000/=@@?0@@7:::///==?>;>8;;52.57>>BBC:=777@@B>C@AA@6<=D9=<><<<@:>>>>A<<<:9:><<<999528::;>58:@@?=>?288/;
@ATNG8:05263:03519
GATGGTAGCACACGAGATCTCATCGTACTCATTCGTTTCGGAAGAGACATGTACGTTAATAGTTAATAGCGTACTTCTTTTTCTTGCTTTCGTGGTATTCTTGCTAGTTACACTAGCCATCCTTACTGCGCTTCGATTGTGTGCGTACTGCTGCAATATTGTTAACGTGAGTCTTGTAAAACCCTCTTTTTACGTTTACTCTCGTGTTAAAAATCTGAATTCTTCTAGAGTTCCTGATCTTCTGGGCAGACTCTCACACGCCTACCATCGAATCACGAAAGTCT
+
ACCC@CDBBBEBBBA=A<@CCAB=AB??@@@A=BBBB<BB?B?<<<==B@@@@@=<5:5555;7<7<<ABBBCBB?BBEIG5BB?BBED?BAA@8;9:69D<9:9CCB@CDBCBGHC@DCC@B@CCCCCCEC?BBDD@CBCBBBCCDCDBDAAAD?BBC?BB?B?BBBBBCDCC@BBBAA7??8@;;;;;*;AAAB?CCBBBB<;<A5;;;;*;@@AB=A?BB?BCDDDAA?A@CDBCCB@BCCE>DCCCCCBCBBBBBCC@CBC@CBBBB@BCCCCDD>CCCC
@ATNG8:05266:03522
GATGGTAGTAGTACACTAGTCATACCAGAAGATCAGGAACTCTAGAAGAATTCAGATTTTTAACACGAGAGTAAACGTAAAAAGAAGGTTTTACAAGACTCACGTTAACAATATTGCAGCAGTACGCACACAATCGAAGCGCTGTAAGGATGGCTAGTGTAACTAGCAAGAATACCACGAAAGCAAGAAAAAGAAGTACGCTATTAACTATTAACGTACCTGTCTCTTCCGAAACGAATGAGTTCGTGTGACGTACGTGAGCTACCATCGAATCACGAAAGTCT
+
449939<@BBCCCCBCCCCCCCBBC@CBB@BBABBB>B=B;;:@@A=BD@C?BB@;;;;;);@AABBBC@=000,000=;==+==6=8<<<0;;B@BBCB@CB?????BA?AAA?:::ABBICCCDCCBBBB@@@@@?BABCBBCC?B?B@@=@CBBACBC?BAA???=AC>AAA>@@@??8>;;6;?@@@2@>:???>>@>>>=A=A?>>;>;>?BBB?BBBAAAA=@;:99,::929CBBB?BBBBABBDCBBDCBABBA@AC;988??;???A=>>8=??A
@ATNG8:05269:03520
GATGGTAGACACGTGTGCTCTTCGTACTCATTCGTTTCGGAAGAAGACAGGTACGTTAATTAAGTTAATAGCGTACTTCTTTTTCTTAGCTTTTCTGTGGTATTCTTGCTAGTTTACACTAGCCATCCTTACTCGCGCTTCGATTGTGTGCGTACTGCTGCAATATTGTTAACGTGAGTCTTGTAAAACCTTCTTTTTACGTTTACTCTCGTGTTAAAAATCTTAGAATTCTTCTAGAGTTCCTGATACTTCTGGTAGAGCGTGCATATATCTACATCGAATCACGAAAGTCT
+
::99<9:>>@:;;;;666;==8666<<>>??:BCDD=@@;>254.4::9:5:=<9938)/)/)/:)/+/7::<;;;=8<<?>=,7:33388<</98777,3371796555679;0;;9565>A<<=:6968------330679;6;7555:9777;553---(---(--(.4:67577889)..555+527.53<<<+;;9;;*//..868>??;9===,;--*--7270/6./:;///;6=6=<:7///56670//.655...3654......559669287::777058;9
@ATNG8:05273:03523
GATGGTAGCGCGACGAGCGTAGACCCAGAAGATCAGGAACTCTAGAAGAATTCAGATTTTAACACGAGAGTAAACGTAAGAAGAAGGTTTTACAAGACTCACGTTAACAATATTGCAGCAGTACGCACACAATCGAAGCGCGGTAAGGATGGCTAGTTTAACTAGCAAGAATACCACGAAAGCAAGAAAAAGAAGTACGCTATTAACTATTAACGTACCTGTCTCTTCCGAAACGAATGAGTACCTCTCAGACGCTCGTCCTACCATCGAATCACGAAAGTCT
+
//::7;@@@BBBCCBBCDDDGCBBB=BCC@CBBBBC@B@BDCBAAB?BB>A=@??99992:?CCCCCCFCAA@;@@AC@DD@CC<A4:99.:BB?CBBBCGDCC@CACC@BBB@DDDCBCCCCBDBCCBBA?CBCC=??BCB@BC@D@BA@>@AA?>?<?@CCCCBB@BB?BBB?CBCCC>BA@??>==;.;?=AABAAA@@A>A@CBDD>A>ABBAB@B@AABBB@B@BBB=BBB@BCBD??>@BBBBCCCCCBBABBB>B>>;@>>>B@BBBBBBB>BB>:
@ATNG8:05280:03527
GATGGTAGTCTCAGATAGTCTATAGTACTCATTCGTTTCGGAAGAGACAGGTACGTTAATAGTTAATAGCGTACTTCTTTTTCTTGCTTTCGTGGTATTCTTGCTAGTTACACTAGCCATCCTTACTGCGCTTCGATTGTGTGCGTACTGCTGCAATATTGTTAACGTGAGTCTTGTAAAACCTTCTTTTTACGTTTACTCTCGTGTTAAGAATCTGAATTCTTCTAGAGTTCCTGATCTTCTGGACGACGCGCACTGACACTACCATCGAATCACGAAAGTCT
+
55;;:=CDBBBCBCBCCC;:9BCAAA=>>BCB?BBBM?CB?C@CCCFCCC@CCCCC?B?BB@@=@?@AEDCCCCC@BCCCB3CF?AADC;?;;9295<455.55:<<><?@?=5444.4447=7<;;;666=;=<<@7<;=669BBBAAA@@@AA@CDD@CC?B?A;;;BEGDE@A;;;;.;>C>ABBBB0BDBBC=B<;;AA@=::*.*..).88;A@?@CC@B@@@A??<?@B?@A9998BC@EC;;;BCCBBBDCCB;;:?@;?@<<::000/::9/@A99
@ATNG8:05280:03540
GATGGTAGCAGACGTGACAGAGCGCCAGAAGATCAGGAACTCTAGAAGAATTCAGATTTTAACACGAGAGTAAACGTAAAAAGAAGGTTTACAAGACTCACGTTAACAATATTGCAGCAGTACGCACACAATCGAAGCGCAGTAAGGATGGCTAGTGTAACTAGCAAGAATACCACGAAAGCAAGAAAAAGAAGTACGCTATTAACTATTAACGTACCTGTCTCTTCCGAAACGAATGAGTACTGGTCTCACTCTCGCCTACCATCGAATCACGAAAGTCT
+
:;BB?BCBBBCCCBBCCCCFGFCCB@CCC?BBBCCC?B?BBCCBBB>BB@B>?==8888*:@DBBABBBB887)7=9:;;;*;D;@5::.5AA9@C>CCCHCA>A@AA?@AB?BBBBCBCCCCCCCCCBB?BCCC?CBBBAAAB:?;???=@CCCBABC?AABAAA?BB@?>@@BBAA@;@994:ABBC3BB?BA@@@????3738>??3818A@@@=@AAAABBACABCB>BBB>AACCCBBBC?@AABBBBBBAA><??A=@A?>=:=@A@@FF>B???
@ATNG8:05285:03512
GATGGTAGCTCTGCTCTGACTCTCGTACTCATTCGTTTCGGAAGAGACAGGTACGTTAATAGTTAATAGCGTACTTCTTTTTCTTGCTTTCGTGGTATTCTTGCTAGTTACACTAGCCATCCTTACTGCGCTTCGATTGTGTGCGTACTGCTGCAATATTGTTAACGTGAGTCTTGTAAAACCTTCTTTTTACGTTTACTCTCGTGTTAAAAATCTGAATTCTTCTAGAGTTCCTGATCTTCTGGATACACTCATGTGCACCTACCATCGAATCACGAAAGTCT
+
<<<B>@;>>>==;66566=><AEGFAAACBBB?BDDD=CC@B?@@ABDAA<BBB=;5?<;?CC:D@CCAAAACBD>;;<<;*<@@@@AA<AABB@BFD@DD@@ABA@@@CEDDBBA?>?BC?B?CCCB;9:C@CCCC?BAAACCBCCCCCCDC::9;BB=;;8:=@ABCCGJDD>B;<<<-;;A4;;;;;*;AAAA;BBAA@9999<.4444$444546;5:<8<@?@AAA<?9988@?@>@AC@DCCCB@@@@@AA@AAA>AA><0000A9;;CCCCC=BBBB
@ATNG8:05290:03505
GATGGTAGCATCATGCTTATCTCACCAGAGATCAGGAACTCTAGAAGAATTCAGATTTTTAACACGAGAGTAAACGTAAAAAGAAGGTTTTACAAGACTCACGTTAACAATATTGCAGCAGTACGCACACAATCGAAGCGCAGTAAGGATGGCTAGTGTAACTAGCAAGAATACCACGAAAGCAAGTAAAAAGAAGTACGCTATTAACTATTAACGTACCTGTCTCTTCCGAAACGAATGAGTACGATGAGAGAGCTCTCTCTACCATCGAATCACGAAAGTCT
+
?EBB@BCGCCCBEBCBC<;?;;=;?7;BB@;;;BC@B9::A555<7;=28039>78999$7178<=<@@>88;3<<;;999$55.5.555'5>@:@B<CBBCBB?B@AA?CCD@CCCBCCCCCBCCDDBBA?CCCB?BBBBBBAA>B@CBB@BBBCBBBB?AAAB??=?F?BBC;==BBB<=:97:57788'5:7:=9>>9@><8<:557;1737ACCCABBB998B>=7BBB>B@@<???BBB?@@BBE???D@@@@@@::;=:78///;6//67800*0000
@ATNG8:05290:03531
GATGGTAGATATATGCACGCTCTACCAGAAGATCAGGAACTCTAGAAGAATTCAGATTTTTAACACGAGAGTAAACGTAAAAAGAAGGTTTTACAAGACTCACGTTAACAATATTGCAGCAGTACGCACACAATCGAAGCGCAGTAAGGATGGCTAGTGTAACTAGCAAGAATACCACGAAAGCAAGAAAAAGAAGTACGCTATTAAACTATTAACGTACCTGTCTCTTCCGAAACGAATGAGTACAGAGAGTACGATATGTCTACCATCGAGGTTGTAAAGTCT
+
BCBD@CCCBB=CCECCCBBBBCCDD?CDCAAA@CBC?C@CBCA@A@?CC@B@FCBBAAAA1@=?>>B?>>BCCA9<<<;;;;$:<<;455505B>:>B>CB@A;;5;<@A>ABB@BDBBBCCCCICCBBBBB>BBBB?BBBBBBBB?@?@0000@@@<<?C@CCBBBB?BB?BB@<;;737.7>>888999(:@;A?@?BC>>>188)88884;5:;@@B?B;;;9>A>B>ACC>???<>??CFDDAAABBBBCAAABBBAAAA@@:=:=;;958)///6.6885
@ATNG8:05291:03509
GATGGTAGAGAGAGCTCTCTCATCGTACTCATTCGTTTCGGAAGAAGACAGGTACGTTAATTAGTTAATAGACGTACTTCTTTTCTTAGCTTTCTGTGGTATTCTTGCTAGTTACACTAGCCTATCCTTACTGCGCTTCGATTGTGTGCGTACTGCTGCAATATTGTTAACGTGAGTCTTGTAAAACCTTCTTTTTACGTTTACTCTCGTGTTAAAAATCTGAATTCTTCTAGAGTTCCTGATCTTCTGGCGCTCTGTCACGTCTGCTACCATCGAATCACGAAAGTCT
+
DCBB?C@@@;99@@;955;5555559555955.6;<<4:=8=)//)/7799)/55447=.4.343-/179///988894/333&3738::==533333,332+2647:;<==:><:>;656*//;;4859//...32-3999)..35558977887//.8.333499*.-.6;;;::>?68:@@?2?:>:==;::+;<;=A3:;>>?;;;?=7<===+=<==<;?=?@:?@@A@>>;>:==@@@C<==>=AA;:;;===>>@@??>?;;;8<;:8818::=BBB<BBBB
@ATNG8:05293:03541
GTTGGTAGGTGCACATGAGTGTATCCAGAAGATCAGGAACTCTAGAAGAATTCAGATTTTTTAACACGAGAGTAAACATAAAAGAAGGTTTTTACAAGACTCACGTTAACAATATTTGCAGCAGTACGCACACAATCGAAGCGCAGTAAGGATGGCTAGTGTAACTAGCAAGAATACCCCACGAAAGCAAGAAAAAGAAGTACGCTATTAACTATTAACGTACTGTCTCTTCCGAAACGAATGAGTACGAGAGTCAGAGCAGAGCTACATCGAATCACGAAAGTCT
+
:?7@?B@A=969CCCDCCCBABACD@CAA?@BCB;;<<@CDLBCCC?BB>A=@BA;;;;;;%;>BBCBBBCC;<;/:;;BBA3?A4;4;::9'4885:?<?;@?B>?B?BB?AAAI>CCDCAAACCCCCCDCCC@CCAA=@@BBBABC7;8<AA=;;:9:59?<?BCBBB?CC?A9999+:98AC>C>@<>BCCC2BB?B998A>999)/)////(//2:>00/9//599.4.55>4===8559@@445???>??A?@?@@?;;;>00/<6686;==>A??8?:99
@ATNG8:05294:03505
GATGGTAGCTCTGCTCTGACTCTCGTACTCATTCGTTTCGGAAGAGACAGGTACGTTAATAGTTAATAGCGTACTTCTTTTTCTTGCTTTCGTGGTATTCTTGCTAGTTACACTAGCCATCCTTACTGCGCTTCGATTGTGTGCGTACTGCTGCAATATTGTTAACGTGAGTCTTGTAAAACCTTCTTTTTACGTTTTACTCTCGTGTTAAAAATCTGAATTCTTCTAGAGTTCCTGATCTTCTGGTGTCTGATCTGTATCACTACCATCGAATCACGAAAGTCT
+
55>>:>CCG@<;CCBBBCAA;99ABGDC@A9;.48993;=9=;@@>=>>?<@CC>?:A>A??>;><996@>>;;;9==>BB1BGACABB<@><<8@<>9794/0/::=8BCBA@@@@;@A@=A@CCEBCCBC=@@;;6;ACBAAECCCBAAABBC@DBB?BD@G@BBBCCC>>>@<<<@@7@<A;999::*;C:9::*9@955;55443999:)9<<==<=<?>;>@@ADCC8879A?AA@589;5;B;;;ABAABACCBC;;;;;4:A@<>:==;;789-9978
@ATNG8:05248:03599
GATGGTAGCTCACGTACGTCACACGTACTCATTCGTTTCGGAAGAGACAGGTACGTTAATAGTTAATAGCGTACTTCTTTTTCTTGCTTTCGTGGTATTCTTGCTAGTTACACTAGCCATCCTTACTGCGCTTCGATTGTGTGCGTACTGCTGCAATATTGTTAACGTGAGTCTTGTAAAACCTTCTTTTTACGTTTACTCTCGTGTTAAAAATCTGAATTCTTCTAGAGTTCCTGATCTTCTGGTAGAGCGTGCATATATCTACCATCGATGGATCTGAGTCT
+
BCBB@CDBBCBB@@?BABBCBBA@A@@B@AABGDCEC>DF?B@BCCCCCD@DCBBB?B@CCCC?C?BBBBCBBBB??????1?B?CBBB=BBBC?A?B@CD5:98???>BBBBBB??;?:>;A<???BD>>><AA>>7::?@::;@AAAAA@===<888=@@<@:=>?CBB@@@7::>@@6@=A<>>?>>/=<777.666///998=;?DDC*=7778485>>9;;9=768:>9=>>;;@///;5;;=///9//7?:;878??>>::;;887?<???@==>>>?
@ATNG8:05252:03585
GATGGTAGCACACGAGATCTCATCGTACTCATTCGTTTCGGAAGAGACAGGTACGTTAATAGTTAATAGCGTACTTCTTTTTTCTTGCTTTCGTGGTATTCTTGCTAGTTACACTAGCCATCCTTACTGCGCTTCGATTGTGTGCGTACTGCTGCAATATTTTAACGTGAGTCTTGTAAAACCTTCTTTTTACGTTTACTCTCGTGTTAAAAATCTGAATTCTTCTAGAGTTCCTGATCTTCTGGGTCTACGCTCGTCGCGCTACCATCGATCACGAAAAGTCT
+
55<<7:;;>B?E??<B=@>><<<<<555;;55.5599055.54995555<5566=>:>;<<<>7:7;<<;;<;;:5733333#3;,33@?.355;7;;;6=?378939918333;;=<8;75.55;:A<<76605;77155526222555555555.55555)50666788@<>=99599+9494;;;?;0==>>@8@@??<559::7>>>:):00/8164::7==<54392828===??6:@?>8>?776::9656//////76-5552757555556'5525
@ATNG8:05255:03593
GATGGTAGGACGAGCGTCTGAGAGGTACTCATTCGTTTCGGAAGAGACAGGTACGTTAATAGTTAATAGCGTACTTCTTTTTCTTGCTTTCGTGGTATTCTTGCTAGTTACACTAGCCATCCTTACTGCGCTTCGATTGTGTGCGTACTGCTGCAATATTGTTAACGTGAGTCTTGTAAAACCTTCTTTTTACGTTTACTCTCGTGTTAAAAATCTGAATTCTTCTAGAGTTCCTGATCTTCTGGGCTGCGCTGATATGCGCTACCATCGAATCACGAAAGTCT
+
;;@>@CCC@ECABA@@CCDCBCCC@CCCBBAA?ACCA=CC?B@BCBCBCCADCEDB?B?AABC@E@CCEICCC@A=@CCBB5BC?BBCB=AA<;6;>?;=A=@@@CCDBCCCBBB@@>@BE@B@CCCBBCBE@CCBB@BCG@@@CBBA;;;AAAB?A;;7;B@B?BDBBBCCBB?B;::;-;=C=<;;<<*::BBB;AAAA@@;;9=29999'9>>9989?@CABBBDD;;8;=BB?@@C?@@AA8@AAABBBBCCH;;<CBDCC@CC@AA?DDCBBBC>CCCC
@ATNG8:05263:03591
GATGGTAGTACATGATAGACGACACCAGAAGATCAGGAACTCTAGAAGAATTCAGATTTTTAACACGAGAGTAAACGTAAAAAGAAGGTTTTTACAAGACTCACGTTAACAATATTGCAGCAGTACGCACACAATCGAAGCGCAGTAAGGATGGCTAGTGTAACTAGCAAGAATACCACGAAAGCAAGAAAAAGAAGTACGCTATTAACTATTAACGTACCTGTCTCTTCCGAAACGAATGAGTACTGCTTCTCACTCTCGCCTACCATCGAATCACGAAAGTCT
+
:;;@=@BBB@AACBBABBBC?@@BB@CCGACCBBB@=@;9::>>?A7;??B@BBBBAMJJ0A;=000A===@BB8@@@AAAA0@@<?5;::9$9@>:>CHCCBB;;7;?BG@AA@@BBBABDC;<;DCCCCCCACCCCAB@A@BBAA?B<A;;7;CCBBBDD?CBBB;;89C?ABB8:9:::,8975<>>@@2@B?BBBB:99CC<?<?AA>;@<>>BEDACCCBBBB7000@>6>00+0;=>CCCBBCCAAAAABBC???C?CBC@B???B@BBCBCCC?CCCC
@ATNG8:05265:03599
GATGGTAGTACATGATAGACGACACCAGAAGATCAGGAACTCATAGAAGAATTCATAGATTTTTAACACGAGAGTAAACGTAAAAAATAAGGTTTTACAAGACTCACGTTAACAATATTGCAGCAGTACGCACACAATCGAAGCGCAGTAAGGATGGCTAGTGTAACTAGCAAGAATACCACGAAAGCAAGAAAAAGAAGTTACGCTATTAACTATTAACGTACCTGTCTCTTCCGAAACGAATGAGTACGATGAGAGAGCTCTCTCTAACCATCGAATCACGAAAGTCT
+
;45539944449555<:;;>=<<55.559.55<==@:@:;:665<<<3::0/)/:///<<<<<+;6<?:A:939333(33333333#384;,333&377433377833328;@B?>:805566<565<<<<@???B<:=8804379;3776>-77717;;7==?A6;;<7776;>8;;;)//.77,....33333'33...(...2666274555505455;<<7<<<====9=:=>C4944.443999783>?@@@@CB?<7//9;00*0;00/5716633444)4:>?
@ATNG8:05266:03558
GATGGTAGCTCGCTGATGATATCTCCAGAAGATCAGGAACTCTAGAAGAATTCAGGTTTTTAACACTAGAGTAAACGTAAAAAGAAGGTTTTACAAGACTCACGTTAACAATATTGCAGCAGTACGCACACAATCGAAGCGCAGTAAGGATGGCTAGTGTAACTAGCAAGAATACCACGAAAGCAAGAAAAAGAAGTACGCTATTAACTATTAACGTACCTGTCTCTTCCGAAACGAATGAGTACACATCGTCGTGTCGTGTACCATCGAATCACGAAAGTCT
+
;;;@<@?BBB;;6BA@@CA;:;CCC@CCC@ABAGCC@C?BBAAB00,0=,0,0==6<<<<'909AA@ABBBBBB>BHCDDDD5BB?B>BBB6;;D@BBCD;;9@A;A?@@<@BB<@@ABCBBCCB;;;AABB?BCAA?AA@@@???=A@B@@?@CCC;::C?@@???A:?=;:9929:=>@800/;???@@0??<;;;=>>@@B<@<@@@@6;9=>BCC@CBBDC@?<@;?>>9@9949??BCAAACBBBB@BBA??998DCDC?BAAAC@BBBB@@@9?:::
@ATNG8:05268:03578
GATGGTAGCTCACGTACGTCACACGTACTCATTCGTTTCGGAAGAGACAGGTACGTTAATAGTTAATAGCGTACTTCTTTTTTCTTGCTTTCTGTGGTATTCTTGCTAGTTACACTAGCCATCCTTACTGCGCTTCGATTGTGTGCGTACTGCTGCAATATTGTTAACGTGAGTCTTGTAAAACCTTCTTTTTACGTTTACTCTCGTGTTAAAAATCTTGAATTCTTCTAGAGTTCCTTGATCTTCTGGACAGAGTGTGCAGATACTACCATCGAATCACGAAAGTCT
+
44==8=BAA;45555;;<=:;9?A@ABCBCBB@CHCD>AA@A;000@@==;=B??@?A6:;AA;@<@AABCBA@@>::9999#7939;;<6443CA7?<;6<@:885:6818:979:<=8<??1818888>=>>;>?BB=???@A?@???@@?>::;48887<>;@<>>>886D@>697::;1:<B=AACBB/::77=.6-----79:><>AA@/=;:59<6<8<=9=>>>=<;7;)/(/:67705574888<<>>?>>>@BA;;;>==9>@@@A;>>=:;7<6<;/-
@ATNG8:05270:03553
GATGGTAGACACGTGTGCTCTCTCGTACTCATTCGTTTCGGAAGAGACAGGTACGTTAATAGTTAATAGCGTACTTCTTTTTCTTGCTTTCGTGGTATTCTTGCTAGTTACACTAGCCATCCTTACTGCGCTTCGATTGTGTGCGTACTGCTGCAATATTGTTAACGTGAGTCTTGTAAAACCTTTCTTTTTACGTTTTACTCTCGTGTTAAAAATCTTGAATTCTTCTAGAGTTCCTGATCTTCTGGAGATATCATCAGCGAGCTACCATCGAATCACGAAAGTCTA
+
55=>9>CBBBC@@566;;>9;9DBBAABCCBB>BBCC=BC>B>BBBC;<;=@@@@?:B>BBCC?C?CCBBBBAA@<@>>?>'336:?<C<@BBB?BCB?BB49:?=<>;?@@00/693385055:98=>>>A<?@?@7;;>>?>>>>;;;===<=9:995//+/58==>=>>==:;>CAA.>-86)57888(/9////(////9;9=;;89:99)6//(/8494?A;@@:;;>A<?<?AA>=><>>>=???B?>>@@@@==>=>>?>@;?;;;?;???====8:<<<<
@ATNG8:05272:03579
GATGGTAGGCACTGCGCACACATCCCAGAAGCATCAGGAACTCTAGAAGAATTCAGATTTTTAACATCGAGAGTAAACGTAAAAAGAAGGTTTTACAAGACTCACGTTAACAATATTGCAGCAGTACGCACACAATCGAAGCGCAGTAAGGATGGCTAGTGTAACTAGCAAGAATACCACGAAAAGCAAGAAAAAGAAGTACGCTATTAACTATTAACGTACCTGTCTCTTCCGAAACGATGAGTACACACTCTCATATGACACTACCATCGAATCACGAAAGTCT
+
8;;@>A:;679//////////////)/;;<966>>>B@C=A;:9949.545:745///::;):6;///://5:<<=44444999'33-3-3::+:33.39=9966//(/38836/3,3886<>>>?>@>CBCBD?;;;@6988=<=??;@?B@@=@@???@@A=AAA@>@:88238;4993333&333,3>??@3994999<=<=;A49289<97;:>>CBB>A?44338048;;=6>444==BBCDCBAA@@@9::;;BBBBBBAB=?@A7747>><;CC=BBBB
@ATNG8:05272:03589
GATGGTAGCACACGAGATCTCATCGTACTCATTCGTTTCGGAAGAGACAGGTACGTTAATAGTTAATAGCGTACTTCTTTTTCTTGCTTTCGTGGTATTCTTGCTAGTTACACTAGCCATCCTTACTGCGCTTCGATTGTGTGCGTACTGCTGCAATATTGTTAACGTGAGTCTTGTAAAACCTTCTTTTTACGTTTACTCTCGTGTTAAAAATCTGAATTCTTCTAGAGTTCTGATCTTCTGGTGTCTGATCTGTATCACTACCATCGAATCACGAAAGTCT
+
:;>D@CCCCBCB;;6@@GDCCCC?==?ACC;;6;BC@;BB?B?CBBB@;;6;B@?A@C@BACC:B@BBBDCB@A?:::898$7;8::==6;<<=9=BB>??9;>=@??:?@A:::CH@CB?;?<?D<<<668<AA@@<@AAA;;;??>>>B@@@@<???<?>8=8==>;;;AAA;===A@5@=A;>>@@?/>>>>>4>==;;;A>>><????/?888?9>9:;7:BAA;;;8;<>>>CB7;;><@A@@@C??;<;>>>=>>@@@=A=>8818>;;;;B:===B
@ATNG8:05274:03580
GATGGTAGGTGCAGCATGAGTGTATCCAGAAGATCAGGAACTCTAGAAGAATTCAGATTTTTAACACGAGAGTAAACGTAAAAAGAAGGTTTTACAAGACTCACGTTAACAATATTGCAGCAGTACGCACACAATCGAAGCGCAGTAAGGATGGCTAGTGTAACTAGCAAGAATACCACGAAAGCAAGAAAAAGAAGTACGCTATTAACTATTAACGTACCTGTCTCTTCCGAAACGAATGAGTACAGAGAGTACGATATGTCTACCATCGAATCACGAAAGTCT
+
888:5:=B<@A>555<556<>>>BBC?9558443;;:6;7<?@@@@@<<@;@499;?ACDD1?7;>>>>BA<@@@9A@@AAAA,@A>A=A@A7>AD?CCCCABAAA=@=@@=ABB?CBBBBCDCB;;;ACB@A=@;;;4::9:@@AA?D=AAA?@BBDABBA=@@@?=??::6:A?5;;799+377178999+:=><B==@??==3605989397<7?@?8=<;?@AB>B>AAD=??A=@=>>@A@@@@@ABBBBCCBBBCBB??>>???BB?A??;;<K9?@@@
@ATNG8:05274:03585
GTTGGTAGGCGACATACATACGCGCCAGAAGACAGGAACTCTAGAAGAATTCAGATTTTAACACGAGAGTAAACGTAAAAGAAGGTTTTACAAGACTCACGTTTAACAATATTGCAGCAGTACGACACAATCGAAGCGCAGATAAGGATGGCTAGTGTAACTAGCAAGAATACCACGAAAGCAAGAAAAAGAAGTACGCTATTAACTATTAACGTACCTGTCTCTTCCGAAACGAATGAGTACAGAGAGTACGATATGTCTACATCGAATCACGAAAAGTCT
+
5<9>8===8:554<=599C@ABCBB2559.5:5567;7;C=@<??=@C<@<@?>::>:.9<?=??<899999*875955&59495<<<0<>>:666<::;994)45::7<;;7::9;666?;9>;666>9;;?@;?:0000//96:6<<=75659:;5525:<<==4556988497879(33848:CCC1BB?@@@@@@:::;?:=>>=;A;85<0.*....0:>;B;==A9?73/3999888933386;;444=;;8;///..5:994;6555555'579:
@ATNG8:05276:03551
GATGGTAGCTCTGCTCTGACTCTCCGTACTCATTCGTTTCGGAAGAGACAGGTACGTTTAATAGTTAATAGCGTAACTTCTTTTTCTTGCTTTCGTGGTATTCTTGCTAGTTACACTAGCCATCCTTACTGCGCTTCGATTGTGTGCGTACTGCTGCAATATTGTTAACGTGAGTCTTGTAAAACCTTCTTTTTACGTTTACTCTCGTGTTAAAAATCTGAATTCTTCTAGAGTTCCTGATCTTCTGGGCAGACTCTCACACGCCTACCATCGAATCACGAAAGTCT
+
ABCC@BBBCEDA;66?666;;:/0,/<;;:=;?7;>>>6=C:EADB;;5=>25699::)5.555;8=9;;9;995.59454444$44.49:>3>@A<6;;<;<@459@CC>8<A?;?;=@;@?>2:29=>==:>>:?>=A=BA@@@@996;::<==AB?BBA<?@<@<@?BCCBABCBG>>>>06167;;FDF1CCBBB/90>00000//)////$444594949;05599:45.5388::44.445;4<<<=@@?==>000==8>AB@?>=<A9::;///<3<:;;
@ATNG8:05278:03575
GATGGTAGTCTCAGATAGTCTATAGTACTCATTCGTTTCGGAAGAGACAGGTACGTTAATAGTTAATAGCGTACTTCTTTTCTTTGCTTTCGTGGTATTCTTGCTAGTTACACTAGCCATCCTTACTGCGCTTCGATTGTGTGCGTACTGCTGCAATATTGTTAACGTGAGTCTTGTAAAACCTTCTTTTTACGTTTACTCTCGTGTTAAAAATCTGAATTCTTCTAGAGTTCCTGATCTTCTGGGATGTGTGCGCAGTGCCTACCATCGAATCACGAAAGTCT
+
8:@<8AADCC@AA@>@@A?;;>><BBB=<:;;:666@8>A8<2666<>;;7;@A??<?:?>@@=@=BBB=====;54949*488(44;;3;;<<8><<7<@466@BAB?BCDCCCBC@DBB@C@CCCCBBBC@CDBB?CCDBBBC??@@A@@@AC?BBC?@@=@?BBBBBBCCC?BA@@A3A>A>;<;;;*;CCCE;=<ACBAAABC<AAA@,A@@BA>A>BB?BCCCCCB?B@CCBCCC?B::;.;;;;BAAABBBA@AC@CDC?BABBC@CCCCCDJ>BB::
@ATNG8:05286:03553
GATGTAGCTCTGCTCTGACTCTCGTACTCATTCGTTTCGGAAGAGACAGGTACGTTAATAGTTAATAGCGTACTTCTTTTTCTTGCTTTCGTGGTATTCTTGCTAGTTACACTAGCCATCCTTACTGCGCTTCGATTGTGTGCGTACTGCTGCAATATTGTTAACGTGAGTCTTGTAAACCTTCTTTTACGTTTACTCTCGTGTTAAAAATCTGAATTCTTCTATAGTTCCTGATCTTCTGGGCAGACTCTCACACGTCTACCATCGAATCACGAAAAGTCT
+
:AB@A<CEC?BCBC@@ACHCJCCDCBBBB@@<@@@C=BB@B?CBAAABE@GIDDEAD@CCBC?B@BBBBAA@DC@@@AAA0>@<ACEH>CB;;:;AD>BC;;;ACAB?BCBABBBB@CCE@C?CDCBBBBD@CBA@>ABFAB@@ABBBBC;;:@=@A@@CC>A>AA@@BAADJ?B;;;099?9:;;;.9?>?C:;;GCCCC;;;4;;;:*:=>:989?CC@CCCAA@@=@?ACABBC>AABB>BCCC@@AA;<;ABCC;;;C@B@@@C==>B@;;;;.;;AA
@ATNG8:05287:03584
GATGGTAGCACGACACGACGATGTGTACTCAGTTCGTTTCGGAAGAGACAGGTACGTTAATAGTTAATAGCGTACTTCTTTTTCTTGCTTTCGTGGTATTCTTGCTAGTTACACTAGCCATCCTTACTGCGCTTCGATTGTGTTCGTACTGCTGCAATATTGTTAACGTGATTCTTGTAAAACCTTCTTTTTACGTTTACTCTCGTGTTAAAAATCTGAATTCTTCTAGAGTTCCTGATCTTCTGGATAGCGACGCGATATACTAATCGAATCACGAAGTCT
+
;<;;>A>BBB<<<665;<=;555555:;//0//6<<<A5>>9>2:6B<<<D?CBA@@6;2:?>?=@9A?@ACA?9=4;;777'7;4:@@>5:@BB@BBB@CB@AA@A@@49:99?=AB956><A<A<>;;;::18<66.5599;;;;>>DA@=:0/,0//7;95;077;75725:787977)7-5-66888*86666)//<><99>==:>CFC*9;8855947?49<7759?8<8::8>@A:??>=;>=>>@;;;C989@?=;;;8==>>;><==//+/99;
@ATNG8:05293:03565
GATGTAGCGCACACTATAGATACAGTACTCATTCGTTCGGAAGAGACAGGTTACGTTAATAGTTAATAGCGTACTTCTTTTCTTGCTTTCGTGGTATTCTTGCTAGTTACACTAGCCATCCTTACTGCGCTTTCGATTGTGTGCGTACTGCTTGCAATATTGTTAACGTGAGTCTTGTAAACCTTCTTTTTTACGTTTACTCTCGTGTTAAAATCTGAATTCTTCTAGAGTTCTGATCTTTCTGGACAGAGTGTGCAGATACTACCATCGAATCACGAAAGTCT
+
<>@:==:@94599556666:<==666B@;;:>5:45.5<8<8>>=A;9;4;6;<=>:@8<9//)/)/;;;9>99=24444&4838444)4455.6>>9=>9<655968;;>=AAAB@B?@;@699?>=<99;3;;;<9>>;;;=5//77///)/7939774:;5;:>;<::;;9949555)5.5.66@@??&6659:15555555955.599+;<;<<.5.55.5:99///+//:///77(4454555<;;666<<<<;:94444.48;<<8<<>==<<.5---
@ATNG8:05250:03608
GATGGTAGGCGAGAGTGAGACGCAGTACTCATTCGTTTCGGAAGAGACAGGTACGTTAATAGTTAATAGCGTACTTCTTTTCTTGCTTTCGTGGTATTCTTGCTAGTTACACTAGCCATCCTTACTGCGCTTCGATTGTGTGCTACTGCTGCAATATTGTTAACGTGAGTCTTGTAAAACCTTCTTTTTACGTTTACTCTCGGGTTAAAAATCTGAATTCTTCTAGAGTTCCTGATCTTCTGGGTGCGCTACAGTCTCTCTACATCGAATCACGAAAGTCT
+
BC;;:;=C@BBCCA@ABBBCDFCCCCCCCC::7;ABB=BC?C@DCBBBCB@BCEBB?A?BBBC?B?BBDBBBBB>99999*393:@BB=BAAA>AAA@BC599:BCC@BABBDE>>:>BA<@<?A=??><<69>994:>AA@?>>>@@;;;BA:>8858@=D>>;;;?==>A<AAADD;C<@:;::::+:=<<=6;66///=@6=7@AAA/A888A:>5;;8=>>>AAA<A=AABB@?:=888)8<<=>?@@;;;===<==A??;;;>8===@88818><;
@ATNG8:05251:03606
GATGGTAGCGCGACGAGCGTAGACCCAGAAGATCAGGAACTCTAGAAGAATTCAGATTTTAACACGAGAGTAAACGTAAAAAGAAGGTTTACAAGACTCACGTTAACAATATTGCAGCAGTACGCACACAATCGAAGCGCAGTAAGGATGGCTAGTGTAACTAGCAAGAATACCACGAAAGCAAGAAAAAGAAGTACGCTATTAACTATTAACGTACCTGTCTCTCCGAAACGAATGAGTACTGCGTCTCACTCTCGCCTACCATCGAATCACGAAAGTCT
+
449939999944577770//:;///)5<>159AA9:498@>@ABBA?@=392:??9878*38;;8=:<88<;;19945555$5<.5.55)59949@<?@@CCG@E@@A?ABD?CBBAB;;9?995;:<:;7;;<;9A<<<<9331924886<<;;;;==8<555:93881333,339::/888144?=>+??6755555557176:7882949:9989=?=>:<<:6889,5--(--7993337774433:83338::7<::48<8886;988:9919999
@ATNG8:05259:03619
GATGGTAGAGAGAGCTCTCTCATCGTACTCATTCGTTTCGGAAGAGACAGGTACGTTAATTGTTAATAGCGTACTTCTTTTTCTTGCTTTCGTGGTATTCTTGCTAGTTACACTAGCCATCCTTACTGCGCTTCGATTGTGTGCGTACTGCTGCAATATTGTTAACGTGAGTCTTGTAAAACCTTCTTTTTACGTTTACTCTCGTGTTAAAAATCTGAATTCTTCTAGAGTTCCTGATCTTCTGGTATACACACTCGCTCGCTAATCGAATCACGAAAGTCT
+
BBBB@BCCCCCCCDD@AAECCCCCCBCCCCAA=A@@B>BC@C?BAAACDC?CCCAA?B?B?BA?C?BB?AABBAA;77737(8A;@>@@<@BBB>BBB?BC;==>CCC?AABAAA>>;A==7=;AA?>>>>A:@@AC9>>>;;;;>??AA?;;;@;;;9;AA;A9>>>>?AAAA;AA?AA6>9>997777*7:777)//5///>@@@;>>>>/>@@@@<@<??=B@A>;;;9>7;;???A9>>>9;;;>>><<=>>;;;>>>>A;A@>>:>===@@C9A??<
@ATNG8:05259:03624
GATGGTAGTATCTGTCTACGAGAGCCAGAAGATCAGGAACTCTAGAAGAATTCAGATTTTTAACACGAGAGTAAACGTAAAAAGAAGGTTTTACAAGACTCACGTTAACAATATTGCAGCAGTACGCACACAATCGAAGCGCAGTAAGGATGGCTAGTGTAACTAGCAAGAATACCACGAAAGCAAGAAAAAGAAGTACGCTATTAACTATTAACGTACCTGTCTCTTCCGAAACGAATGAGTACACACTCTCATATGACACTACATCGAATCACGAAAGTCT
+
>>CD@C?A@BBB>??CGCCCCBBBCACCB?BD@@@A=A<CABABBC?BB?A>BA??>BBB3C@BB?????@===6=894444$4>8>7<<A9ABD@CCCDBBBAA=A>AA7;;B?AAAABCBAA;;;==@?@;@6699<:@?B@??8<8<00)/<<8<;;?7?;;;:=433/379388333(333137777'7<388866577749<AB??<?<>?BCDACB@@@AA?B?BCC>BBB?CCCBBBBBBAB998B??>>>>;889999:<::<::::=>>7;::;
@ATNG8:05260:03609
GATGGTAGGACGAGCGTCTGAGAGGTGCTCATTCGTTTCGGAAGAGACAGGTACGTTAATAGTTAATAGCGTACTTCTTTTTCTTGCTTTCGTGGTATTCTTGCTAGTTACACTAGCCATCCTTACTGCGCTTCGATTGTGTGCGTACTGCTGCAATATTGTTAACGTGAGTCTTGTAAAACCTTCTTTTTACGTTTACTCTCGTGTTAAAAATCTGAATTCTTCTAGAGTTCCTGATCTTCTGGCGCGTATGTATGTCGCCTACCATCGAATCACGAAAGTCT
+
45<<8<@A=@;;9BABBCABCBBB@BCBCBCCAC@AA>AB@C?CCCCBBC?CDBCB?D@CCAA>BBDDCCCCCGD@AAAAA1@D?@?@?:?@BC@CCGADC?A@BBBC?CBBBCCBB?BBB?B@CCCDBBBB?DDCC?BBCCCBBBCDBBDBBBB<@@C?BD?C?CDBBBCCBB<B;;;:.;=A>;;;;;*;AAAB=CDGGCDKCDD>BBBA0AA@AB@CACC@DCCCBAA?C@CC@BBC?CBCBDAAAAABBBCC@@@BC?BBC?B@CAA<??BBBDD?D:::
@ATNG8:05263:03645
GATGGTAGACACGTGTGCTCTCTCGTACTCATTCGTTTCGGAAGAGACAGGTACGTTAATAGTCAATAGCGTACTTCTTTTTCTTGCTTTCGTGGTATTCTTGCTTAGTTACACTAGCCATCCTTACTGCGCTTCGATTGTGTGCGTACTGCTGCAATATTGTTAACGTGAGTCTTGTAAAACCTTCTTTTTACGTTTACTCTCGTGTTAAAAATCTGAATTCTTCTAGTAGTTCCTGATCTTCTGGAGATTTCTCAGCGAGCTAACCTATCGAATCACGAAACGTCT
+
////6:<?@@@@A<><<AC>A@@;A;;;>A<?:99;>8=:7@5;;;<<<<:>>ABB>@>@B@;;C@BBBBC?>8;6:9;;;+886;:??8?::77<8:3//)///(/99(//873265,29;497>:;7977729AAA8::;;855;;;>A@9956/6996>@<@=AAA=;9:<<056::;/;8>188AAA/=;;:C7655877=<::3:;<<+;;;<:6:5893:=:::97<9=365///9377>:788;=6///88899<9994;5;:;AAA<=>>7:7;-32,,,
@ATNG8:05267:03616
GATGGTAGCGACATACATACGCGCCAGAAGATCAGGAACTCTAGAAGAATTCAGATTTTTAACACGAGAGTAAACGTAAAAAGAAGGTTTTACAAGACTCACGTTAACAATATTGCAGCAGTACGCACACAATCGAAGCGCAGTAAGGATGGCTAGTGTAACTAGCAAGAATACCACGAAAGCAAGAAAAAGAAGTACGCTATTAACTATTAACGTACCTGTCTCTTCCGAAACGAATGAGTACGATGAGAGAGCTCTCTCTACCATCGAATCACGAAAGTCT
+
:;CA@AABBBBBCCCCDCCC;;;E@CCC@CBCC;:9;?AACCBAA@BB@B?@@C;;;;;';<CBCCCCC959>5@=;;;;;';@<@9???0?@<?CCCCCCCBA?B?BA?BCC@BBBDDBBBBBBBBBBBB=BC@@=@BBBBCCD@CAGA@?@CBCCBCB@AAAB@?=?A?CAA>AA@@>999929ABCC3DD?B@?????BB<?=?AAA5;5;<A;;5;ABABAD?B@BCD?DCC=ABAAA@AAA>>>BBBBBBB999>>@B@;@===>;>>BBDCC>DCA@
@ATNG8:05268:03645
GATGGTAGCGCATATCAGCGCAGCCCAGAAGATCAGGAACTCTAGAAGAATTCATGATTTTTAACACGAGAGTAAACGTAAAAAGAGGTTTTACAAGACTCACGTTAACAATATTGCAGCAGTACGCACACAATCGAAGCGCAGTAAGGATGGCTAGTGTAACTAGCAAGAATACCACGAAAGCAAGAAAAAGAAGTACGCTATTAACTATTAACGTACCTGTCTCTTCCGAAACGAATGAGTACTGCGTCTCACTCTCGCCTACCATCGAATCACGAAAGTCT
+
CDBB?BB@@::=556>=::;;===>8===<A=<>00*/399><>@?7;<.3-333//////$/(/6///333:8;58777;;;)///1666*689066///6633,3179499>6:?9;ACBBCCCCCCCCA?ACCD?BCCBBAAC>B?BBB?BECGCCCC@CCBBBC?BB@C??=??@@@;9:989:999(:@?BBABBCCCE>A=AB>=1818>CCC?BBBBBDB?B?BCC=CCC=??A:::AAAAAC;;;@@BBA@A@@CCC@C@AAA598?999@=@@BB
@ATNG8:05271:03606
GATGGTAGCATCATGCATATCTCACCAGAAGATCAGGAACTCTAGAAGAATTCAGATTTTTAACACGAGAGTAAACGTAAAAGAAGGTTTACAAGACTCACGTTAACAATATTGCAGCAGTACGCACACAATCGAAGCGCAGTAAGGATGGCTAGTGTAACTAGCAAGAATACCACGAAAGCAAGAAAAAGAAGTACGCTATTAACTATTAACGTACCTGTCTCTTCCGAAACGAATGAGTACGTGTGCGACGTGTCTCCTAATCGAATCACGAAAGTCT
+
=<CC@GCBB?@@C;::6:=?CBA@A@C>><=BBBCB?B?AAACCBB>BB>B??>=89::9$74><==<;?=???8>?<;;;-4924.:9,5<>7;<<<@>CCIAB?BD@BBC?AA@@@CCCDCCCCC@@@@BBBB?BBBDCCBB=A?@??=@CCCCCCA?A?@?AC?BC=A@B?BBDCC<??=9==<<>1>D?BA@@BBACB:=:=AAA<A<AACCC@BBBBBBB>A?ACG>G??>>BDBBBB>?@BBBAA@AA;;;;;5;>=AAAA=CC;;;;=4:;::
@ATNG8:05274:03605
GATGGTAGTACATGATAGACGACACCAGAAGATCAGGAACTCTAGAAGAATTCAGATTTTTAACACGAGAGTAAACGTAAAAAGAAGGTTTTACAAGACTCACGTTAACAATATTGCAGCAGTACGCACACAATCGAAGCGCAGTAAGGATGGCTAGTGTAACTAGCAAGAATACCACGAAAGCAAGAAAAGAAGTACGCTATTAACTATTAACGTACCTGTCTCTTCCGAAACGAATGAGTACGATGAGAGAGCTCTCTCTACCATCGAATCACGAAAGTCT
+
444505459:;<666=;;;DCCCDDACBB?@A;6668=8;::4994.48.3-3;<=B@D@1C@CCCIGCC=CDF;BB:::::';?:?599909@>9<CFCBBCCDAC@DC@BBB@BBDBBBBBBBBCBBBCC@CCAA<@A@?@;;;;@>BCCACBBBCCBB?BBCBAB?AA=A@A=A;;=>5;00*0000*/>;ABBBBAA@@4949ABBAD<AAC@@<@AAABBB@B@BBD=BBA>AC??@AAAA:99BBCCCBBB@??BBB@<@///;6;7??AAE?ABAA
@ATNG8:05274:03611
GATTAGTGTGTCTCTGAGAGTAGTACTCATTCGTTTCGGAAGAGACAGGTACGTTAATAGTTAATAGCGTACTTCTTTTTCTTGCTTTCGTGGTATTCTTGCTAGTTACACTAGCCATCCTTACTGCGCTTCGATTGTGTGCGTACTGCTGCAATATTGTTAACGTGAGTCTTGTAAAACCTTCTTTTACGTTTACTCTCGTGTTAAAAATCTGAATTCTTCTAAAGTTCCTGATCTTCTGGTAGAGCGTGCATATATCTACCATCGAATCACGAAAGTCT
+
BCC@ABBBBBA@@BCCGHDCBBBCDDDBBB?B@?@;@B?B@BCCCCCC@CCDBC@BACCCC?C@CCBCBBBBFACCCDD5BA>BABB<AACCAGGEAFE@BBDDFG@BBCBBCBC@BBC@B>BDCBBB@@<@BBB@CCCCBCCBBCDCCCA@@@CCC?CC?C?BABBBBCBC>B;;;;.;>A><<<<.:BAAA6;:BBBBBBBB4::::'9999?@C@BB>BBBC?CC@C@ABA@@@?BAB>B@@@B@@@DCBBBBBBBBAA<@000@7;=AABBC>BBAB
@ATNG8:05277:03626
GATGGTAGTGCGTGAGAGAGAACCCAGAAGATCAGGAACTCTAGAAGAATTCAGATTTTTAACACGTGAGTAAACGTAAAAAGAAGGTTCTACAAGACTCACGTTAACAATATTGCAGCAGTACGCACACAATCGAAGCGCAGTAAGGATGGCTAGTGTAACTAGCAAGAATACCACGAAAGCAAGAAAAAGAAGTACGCTATTAACTATTAACGTACCTGTCTCTTCCGAAACGAATGAGTACACACTCTCATATGACACTACCATCGAATCACGAAAGTCT
+
//::6<99=CBBBBABBCCCCACH@BBBAEAA;@=7>5;?@?@?B?BC?B=::8=9=?@1@?CBBAA@@999A8>>:9999$9@;@4916@BBB@CCBBBBBDC?C?BEAHCC@CCCBCAAABABBBBBAD@@@?B>@??@@@@?;@?B@@?@BABBEFD?AAABCC@CC???@AAAABC;@::3:9888(9>9==>=?=>==:><@@@@;?6;;AA@?@@;;;@D?C?BDD=BBB>ABBCBBBBBBABCBBBBBBCBBBBBBB?BC777>BBBABBD>@@?@
@ATNG8:05288:03606
GATGGTAGTGTCATATGAGAGTGTGTACTCATTCGTTTCGGAAGAGACAGGTACGTTAATAGTTAATAGCGTACTTCTTTTTCTTGCTTTCTTGGTATTCTTGCTAGTTACACTAGCCATCCTTACTGCGCTTCGATTGTGTGCGTACTGCTGCAATATTGTTAACGTGAGTCTTGTAAACCTTCTTTTTACGTTCACTCTCGTGTTAAAAATCTGAATTCTTCTAGAGTTCCTGATCTTCTGGGTCTCTCTCTCACGCATACATCGAATCACGAAAGTCT
+
:;==9=>CBCC=B?>>>AAA@?>595;??;=@;@@@?8::595;=;;;>A9>??@B<@<;=BB@DA@@@AB@>>A=;;;<<*<??BCCC=CCAC;;:?;?@788@C@@>BBA@@?@A8<88/88<@==:::=<>;9:1;:B@@AAA:::@@@?9929//)/;)/)///4=====<>995,549455555$59==99555555599<.5555$5556A<@<>?<==<>>==3=.95>@@@699B@:BB@BB@@???@@BC@BAA:;:>>4::AABBE=CBB;
@ATNG8:05255:03695
GATGGTAGCTCTGCTCTGACTCTCGTACTCATTGTTTCGAAGAGACAGGTACGTTAATAGTTAATAGCGTACTTCTTTTTCTTGCTTTCGTGGTATTCTTGCTAGTTACACTAGCCATCCTTACTGCGCTTCGATTGTGTGCGTACTGCTGCAATATTGTTAACGTGAGTCTTGTAAAACCTTCTTTTTACGTTTACTCTCGTGTTAAAAATCTGAATTCTTCTAGAGTTCCTGATCTTCTGGGCTGCGCTGATATGCGCTACCATCGAATCACGAAAGTCT
+
BBBC?CCBBCCCBBDCBCCCCCBBCBBBCBBB?@@@<@CC@CCCBBAA?CCCAA?A?CBCC?A?AABCCCBCC???>==.=?<@?AD<BB>=<>CC?BB=@@@CBB=@ABAA@@@7>@A<A;@@@A:;:@<AA>><>A@@??>>>B@@?=>=A=>>=<??<@<@@??AAAAA:>>>CC5D;@<<<<<9+;=;99.966678=<>><@BAA/AC@@@:=8;:6;9:;///49066DC??<;88929///@=9:>AAAA;;;@AA=@@@@D<>==>>AA6:;>=
@ATNG8:05262:03666
GATGGTAGCGCACACATAGATACAGTACTCATTCGTTTCGGAAGAGACAGGTACGTTAATAGTTAATAGCGTACTTCTTTTCTTGCTTTCGTGGTATTCTTGCTAGTTACACTAGCCATCCTTACTGCGCTTCGATTGTGTGCGTACTGCTGCAATATTGTTAACGTGAGTCTTGTAAAACCTTCTTTTACGTTTACTCTCGTGTTAAAATCTGAATTCTTCTAGAGTTCCTGATCTTCTGGAGATACACATGATACTCTACCATCGAATCACGAAAGTCT
+
<BCC@EC@A?BA@BCBBBCAA;;9=5559:44.:=?=59=4==9;6@<?@<?ACBB@C>B@BA=B>AAB@A994@:4444&4<5<<>>3::55.59;49=469AB@@>CAA?BBA@=@BB?B@CBBB000<8<<>B?CECCBBB;;;AAAAABCACCC@CC@C8<;@@@@CAB>@;;;;-;=B;;;;;.9@999,9=>=?A999<2555&5?;::7:=>>;@@BBBGG@B?ABBAAA?A@A?ACCCCGEBBBBDCCCCDCAA?A:::B?BBBBBDD>DCCC
@ATNG8:05264:03668
GATGGTAGCTCACGTACGTCACACGTACTCATTCGTTTCGGAAGAGACAGGTACGTTAATAGTTAATAGCGTACTTCTTTTTCTTGCTTTCGTGGTATTCTTGCTAGTTACACTAGCCATCCTTACTGCGCTTCGATTGTGTGCGTACTGCTGCAATATTGTTAACGTGAGTCTTGTAAAACCTTCTTTTTACGTTTACTCTCGTGTTAAAAATCTGAATTCTTCTAGAGTTCCTGATCTTCTGGGATGTGTGCGCAGTGCCTACCATCGAATCACGAAAGTCT
+
DDBB?BBBC@<B595;;;@CBAABBBBBCDDD?CAAA>AB?B?BB;;;@@?BBCCC@H;;;AA>A?BCBCBB@@@?=????,=@;=;><18=>?8=BC?BB989?A>?9?>?>AAAA>A?A<A;>>A>>>>>:>DBB:=>@C@>==??AAA?>==<>>><@A<>;>BB@>?AAB;??@BB6=9=<@@DDD.9::;D7A888;;>>==::@@@,;///8396>=8>>>>@?C=C=BB?@@@876==6=///=;;@??BD>>:7=<;4;///9388;AAAA8?>>>
@ATNG8:05266:03684
GATGGTAGTGTCAGTGCGCGTCGTCCAGAAGATCAGGAACTCTAGAAGAATTCAGATTTTTAACACGAGAGTAAACGTAAAAAGAAGGTTTTACAAGACTCACGTTAACAATATTGCAGCAGTACGTACACAATCGAAGCGCAGTAAGGATGGCTAGTGTAACTAGCAAGAATACTACGAAAGCAAGAAAAGAAGTACGCTATTAACTATTAACGTACCTGTCTCTTCCGAAACGAATGAGTACGAGAGAGCACACGTGTCTACCATCGAATCACGAAAGTCT
+
//7:3//00;5?>?;;?<BA<<CED?@AC?A@@ACC?B@DCBBABB5:929<===@BBBC3A<>>887?AAAA@98799999(59.54999+9>?:?B@@@AA@@>@?BB?CCD@CCBBB<<;DBBBCBBBCACCBE?BBAA@CA@=A?@@?=ACCBBBABAEE??@B@BB?BBA>==;>?8=;;66777(2:7>:A>>>;;><@9>:889<8<>BAA@C@@@@?C@G?BBD=CCA=AACDBCBC@@@CBBBBBAABBAAAA==8=888;:>;??CCC9;:BB
@ATNG8:05269:03651
GATGGTAGCGCACACATAGATACAGTACTCATTCGTTTCGGTAAGAGACAGGTACGTTAATAGTTAATAGCGTACTTCTTTTCTTGTCTTTCTGTGGTATTCTTGCTAGTTACACTAGCCATCCTTACTGCGCTTCGATTGTGTGCGTACTGCTGCAATATTGTTAACGTGAGTCTTGTAAACCTTCTTTTACGTTTACTCTCGTGTTAAAAATCTGAATTCGTCTAGAGTTCCTGATCTTCTGGCTCGTAGACAGATACTACCATCGAATCACGAAAGTCT
+
//:;+//<554;;;;;<<=9;;955555599939777.7:)//)/7///;949;5559=.4494.525<<566;;>8==>>2<<<;:===3000//6::;7<=688888;=<@996@@@=BAA>B@CCFEDDCC>BBA@=@CBBCBCCCCCCEBA@A@BBA@AA>A?BBBCBGEBA=A;;;0;>A>;;;;.9=99:,:>A@@@BA@D2::::(9999<6;:?@@AAABCCC@J>A@@@A@?BB@;>=<000>@@ABCCCB;;<;;;;:;=ABCCCCF>BBBC
@ATNG8:05271:03681
GATGGTAGCGCACACATAGATACAGTACTCATTCGTTTCGGAAGAGACAGGTACGTTAATAGTTAATAGCGTACTTCTTTTTCTTGCTTTCGTGGTATTCTTGCTAGTTACACTAGCCATCCTTACTGCGCTTCGATTGTGTGCGTACTGCTGCAATATTGTTAACGTGAGTCTTGTAAAACCTTCTTTTTTACGTTTACTCTCGTGTTAAAAATCTGAATTCTTCTAGAGTTCCTGATCTTCTGGTAGAGCGTGCATATATCTACCATCGAATCACGAAAGTCT
+
56=>:?ABBBBDDDCBBCCCDDB@AACCCC@@<@AAA=BB?CABBDGCCD?BBBBB?B@CCBB?B?BBDB===>C<9:::;':?;?=@@6@A:;9;CC?CE;;;ACDDACCCGDC@A>@BB?B?BCC@ABBB@CCDC@CCCCBBBCCCCCCCBBB@BAA?@?<@?C@A@CCCBB=@;;;;.;>A>;;;;;;%;BBCK>CBEBCBFCCC@DEDE3CBBBC@C@BC?CCCCCA@>A@BBBBBB=A?A=ABDBCB@@@BAABCBBBCCC?@??@B@DCCBBBB=B@::
@ATNG8:05282:03650
GATGGTAGATATATGCACGCTCTACCAGAAGATCAGGAACTCTAGAAGAATTCAGATTTTTAACACGAGAGTAAACGTAAAAAGAAGGTTTTACAAGACTCACTTTAACAATATTGCAGCAGTACGCACACATTCGAAGCGCAGTAAGGATGGCTAGTGTAACTAGCAAGAATACCACGAAAGCAAGAAAAGAAGTACGCTATTAACTATTAACGTACCTGTCTCTTCCGAAACGATGAGTACTATAGACTATCTGAGACTACCATCGAATCACGAAAGTCT
+
:9;=6?;;;;=<<==?@@@CCC@59.455.5;=<<<:=9=C?>?@@8<<18-7??88777$349<;=::::::>8?BABBBB1@A=@5;;;-;AA>CCCCCAB@C?CACC;;;C@B@@@<;;BBBCBBAAABB@BBB@BBBA@>>>3838?A=ACDCCC@?=@BBBCB?BC=>??9<<;77.33343373&33,39:=?@A7949>ABAA<@<??;BC==:;;<==9>58//)/000>@<;?D???BBA>>>BBBBBBB@??A>AABBA?BB???AD;@:::
@ATNG8:05288:03651
GATGGTAGCGAGCGAGTGTGTATACCAGAAGATCAGGAACTCTAGAAGAATTCAGATTTTTAACACGAGAGTAAACGTAAAAGAAGGTTTACAAGACTCACGTTAACAATATTGCAGCAGTACGCACACAATCGAAGCGCAGTAAGGATGGCTAGTGTAACTAGCAAGAATACCACGAAAGCAAGAAAAAGAAGTACGCTATTAACTATTAACGTACCTGTCTCTTCCGAAACGAATGAGTACGATGAGAGAGCTCTCTCTACCATCGAATCACGAAAGTCT
+
CBAA?ACBBBBCDCCCCBCDCCBAA?ABC@CCBB@@=@>AABBBCC?AA=?;=@B;;;;;$97A;>B?>CEA@@8@A;;;;&9?6;295,5<<8=CCCBBCCC@E@AA>@BA?BBCCBBABBCCBBBCCC@DDDD?BBBBBABB=A>B;;7;CCCDBCC@CCCCCC<@?>BBC>@A@@@9???=AACED3BB?CAAABCDBB<><?CBB>>8<>A;;8:BAABBB@E@BBB<B@@=@CCCCCCBBA@ACCCBBBBAAABBBBB?A>>@A7:;AABAA=A@??
@ATNG8:05248:03740
GATGGTAGTGTCAGTGCGCGTCGTCCAGAAGATCAGGAACTCTAGAAGAATTCAGATTTTTAACACGAGAGTAAACGTAAAAAGAAGGTTTTACAAGACTCACGTTAACAATATTGCAGCAGTACGCACACAATCGAAGCGCAGTAAGGATGGCTAGTGTAACTAGCAAGAATACCACGAAAGCAAGAAAAAGAAGTACGCTATTAACTATTAACGTACCTGTCTCTTCCGAAACGAATGAGTACACATCGTCGTGTCGTGCTACCTTCGAATCACGAAAGTCT
+
CCCC@CCDCBBBCBBBECCCCCCCC?BCCABBBCBB?B?BBCCCCC?BB>B>BBCBBBBB3B@CAA@CCCCAA@:??>@@@@,@A>A5;;;6<CC@ICCCLFDBB@B@BB?BCB?BBBBBCCCCCCBBCCCC?D?@@?BBBBAA@A<@?B??=?BBBCCCC?AAABBB?BB>BBA9??999,9??>@DDDC/??;@>>>AAA>>7:7;?@@<?;>=@>>9>>??BDD?C?BBB>B@@=AAABBBCCBA==@@CCCBBBBBBBDCC=?=?BF?A@BBBBC>C>>>
@ATNG8:05248:03749
GATGGTAGTGTCAGTGCGCGTCGTCCAGAAGATCAGGAACTCGTAGAAGAATTCAGATTTTAACATCGAGAGTAAACGATAAAAAGAAGGTTTTTTACAAAGACTCACGTTTAACAATATTGCAGCAGTACGCACACAATCGAAGCGCAGTAAGGATGGCTAGTGTAACTAGCAAGAATACCACGAAAGCAAGAAAAAGAAGTACGCTATTAACTATTAACGTACCTGTCTCTTCCGAAACGAATGAGTACGTGTGACGTATGTGAGCTACCATCGAATCACGAAAGTCT
+
44::3;?C@@;=;666;;;=96599.5::.5<0009).)--/////83986963333333&359::8:33//888/6///6999'//(3,38888$3337.7;77553...'.(.62733.3778@AA?>CCCDCBBC@CBBB@B?>=<<;;8?;>::7;CBB??@B?BCBBBB?BC@BBB>AB@@@;@==9?>>>>/=>:>888AA=>@3838AAA:>:>?AAA?@@@BBBA?B>BAB=B:959@AAAABBBCCCCCBCBBCCCCBBCBC?:::BC?CBBBBBB?BC@?
@ATNG8:05249:03735
GATGGTAGAGAGAGCTCTCTCATCGTACTCATTCGTTTTCGGAAGAGACAGGTACGTTAATAGTTAATAGCGTACTTCTTTTTTCTTGCTTTCGTGGTATTCTTGCTAGTTACACTGCCATCCTTACTGCGCTTCGATTGTGTGCGTACCGCTGCAATATTGTTAACGTGAGTCTTGTAAAACCTTCTTTTTTACGTTTACTCTCGTGTTAAAAATCTGAATTCTTCTAGAGTTCCTGATCTTCTGGCGCGTATGTATGTCGCCTACCATCGAATCACGAAGTCT
+
<:;?9<;CCC@@@@<:66>>?>C@@@>CCCBB>A;;;;&95.549999?AB>BBBBA>A>;99;8B459BBBABBB>AAB=BB(BB>AAA@8>??A?AA@:0.*--86--(-866=@A=>>A:=:>@@@>>>@<@ABA7;:B@::;@;;5;@?===:;:;=??<@=A@>==A@@@:=====/=5;4::::::%:;=?A5;>?>>?@>>>;>HEE.86?@A<A=AB:<>===;;5;8=868?=167@:>@7////..55/22;;7<;A49888=4:766//)////
@ATNG8:05249:03740
GATGGTAGCTCTGCTCTGACTCTCGTACTCATTCTGTTTTCGGAAGAGACAGGTACGTTTAATAGTTAATAGCGTACTTCTTTTTTTCTGCTTTTCGTGGTATTCTGCTAGTTACACTAGCCATCCTTACTGCGCTTTCGATTGTGTGCGTACTGCTGCAATATTTGTTAACGTGAGTCTTGTAAAACCTTTCTTTTTTTTACGTTTTACTCTCGTGTTAAAAATCTGAATTTCTTTCTAGAGTTCCTGATCTTCTGGTGAGATATGCATGATGCTACCATCGAATCACGAAAGTCT
+
4444.4<<<<==BBBBB;66969=;955=;77200////&//)/3999993:3733337.7,3333,36;:::88733,3333333"3773333&3755./772////778;7;>>>??<<7<54.4559:@@9999)4>;@7A@=@@966====><<:88=999(94.438455===55.55555&5499055555555"5<5595*55A9;;?<5/,/;;;(;///96>:8:@A5@>><:00*/)0>>;09299925;@@@AAACCCBBBA@@@00+0<00849899BBC=CCBB
@ATNG8:05252:03726
GATGGTAGTACATGATAGACGACACCAGAAGATCAGGAACTCTAGAAGAATTCAGATTTTTAACACGAGAGTAAACGTAAAAAGAAGGTTTTACAAGACTCACGTTAACAATATTGCAGCAGTACGCACACAATCGAAGCGCAGTAAGGATGGCTAGTGTAACTAGCAAGAATACCACGAAAGCAAGAAAAAGAAGTACGCTATTAACTATTAACGTACCTGTCTCTTCCGAAACGAATGAGTACGTGTGCGACGTGTCTCCTACCATCGAATCACGAAAGTCT
+
<>DD@CBCCCDCAA@DCCDC;;;BB@CCGAHCCBBC>@=@BBCABA?AC=?=@ACBBCCC5B@CCCCCCCCCDD>CC99999*;C@B4;;;6;FC@CCDCCCDAA<@@DD@CCC?BBCBBBCBBBBDCBBCC@CCBB?BAA@BBBC@C>BA@=@CBBCCCB@BCCAAA?BB>BCC=???>>8???:?ACCC3BB@DAA@BBABC7858AAB<>;?@CBB?CCCBBBB=@=@@B;B9:9:AABBBCBBBBBBBCC???BAAA@ABB?>>>>D:>=ACCCC?B???
@ATNG8:05253:03732
GATGGTAGTGTCATATGAGAGTGTGTACTCATTCGTTTCGGAAGAGACAGGTACGTTAATAGTTAATAGCGTACTTCTTTTTCTTGTCTTTCGTGGTATTCTTGCTAGTTACACTAGCCATCCTTACTGCGCTTCGATTGTGTGCGTACTGCTGCAATATTGTTAACGTGAGTCTTGTAAAACCTTCTTTTTACGTTTACTCTCGTGTTAAAAATCTGAATTCTTCTAGAGTTCCTGATCTTCTGGGTGTATCAGCGAGTATCTACCATCGAATCACGAAAGTCT
+
//7:7//0BB@?;<=AACCDCB;;;@:66>=@>BBBA<@A<?8A<<@CCCABBB<A?C@CBDC@B@BBB@@;;@>8<9999'9>*///8;199<<7:::5:<4445<AB@CDDIHCBB@BBL@C>AADCBCCC@BBDDADBBBCCCBBDCCCBCBC@CCC@@@?@?BBBAABCBA<?;;;;.;=A<;;;;;*<CCCE>BCBBBBBA@A5;;;;*<@A@C9;:;C@CELFBBB@B@ADCBAA<@;;;0;ABBCJJDBCCAAADMGCCACBBBB@CCCCCCF?BBBF
@ATNG8:05253:03740
GATGGTAGGACGGAGCGTCTGAGAGGTACTCATTTTTCGGAAGAGACAGGTACGTTAATAGTTAATAGCGTACTTCTTTTTCTTGCTTTCGTGGTATTCTTGCCAGTTACACTAGCCATCCTTACTGCGCTTCGATTGTGTTCGTACTGCTGCAATATTGTTAACGTGAGTCTTGTAAAACCTTCTTTTTACGTTTACTCTCGTGTTAAAAATCTGAATTCTTCTAGAGTTCCTGATCTTCTGGTGTCGTCTATCATGTACTACCATCGAATCACGAAAGTCTT
+
//9978<@9@//)/799;<696<<@?@=<;955555$58.4.4<@B;@?;999=@?B?AA@?;>295;99<=;;7;<??@+=B@ABBB<C<;;:>?A:BC@A@;@00-0>><??BC<@AB<=<>CBBDCCC@CA??<??AA?BB?:;A@@@BCB?@????>:><>BECCCCBA;=9999+9<A<9::::(:?@@A497@<<8;?=98=>==.=7777271579==;85556;59=9;;;688A9799779<>@@??;;;;;===4:;???5;;>;999.75552
@ATNG8:05257:03709
GATGGTAGTATAGAGCTCAGCTCTACATAGTACTCATTCGTTTCGGAAGAGACAGGTACGTTAATAGTTAATAGCGTACTTCTTTTTTCTTGCTTTTCGTGGTATTCTTGCTAGTTACACTAGCCATCCTTACTGCGCTTCGATTGTGTGCGTACTGCTGCAATATTGTTAACGTGAGTCTTGTAAAACCTTCTTTTTACGTTTACTCTCGTGTTAAAAATCTGAATTCTTCTAGAGTTCCTGATCTTCTGGCGCTCTGTCACGTCTGCTACCATCGAATCACGAAAGTCT
+
<>BB?CBCBBBCC@;96>ABBDCCBCC;96=<::;;@8=;;;6;=:?:??>B@<<697999)/)/7777>:====564997444444#4;383444&4///)///)/;7=====@9;<==@>BB>?@D?B>BBID<;;C@BBCDACFHECCCDCBBCBCGDD;;;C@BC?C=0000;;999<@9999&97@599999$9995=6>?@@A@A??@9====,=9999.59=>;=@@@:9:?B@A@?@00+0007=99@B@@999999999>?>>499???@ABBCCCC=AA::
@ATNG8:05266:03731
GATGGTAGTGATACAGATCAGACACCAGAAGATCAGGAACTCTAGAAGAATTCAGATTTTTAACACGAGATTAAACGTAAAAAGAAGGTTTTTACAAGACTCACGTTAACAATATTGCAGCAGTACGCACACAATCGAAGCGCAGTAAGGATGGCTAGTGTAACTAGCAAGAATACCACGAAAGCAAGAAAAAGAAGTACGCTATTAACTATTAACGTACCTGTCTCTTCCGAAACGAATGAGTACGTGTGCGACGTGTCTCCTACCATCGAATCACGAAAGTCT
+
55>>:>=B::6BDCCBBCEJGFDCC@DBB?BABB:;;<?BCCADAB@DF?B????BBBBB3B?BCBBBBBB=@@8=?;;;;;*:B>B4;;;;*;BB@CDFIGDCBA<@<@B?BBC@CCCCCCCCBAACBBBCC?CCBB?BBA@@??>9?;@;;8<CCBBBBB?BBBBBB?BB?BBC=@@???5?@><@BBBB3BD@C?>;BDA<<593::<=4:5:>B@@>@B???CB@B@BCA;@995:AAAABBBBBBBBBB?===A@@@;@??;?@@CB<AABB???8????
@ATNG8:05275:03746
GATGGTACGTGTCAGTATGAGAGTGTGTACTCATTCGTTTCGGAAGAGACAGGTACGGTTAATAGTTAATAGCGTACTTCTTTTTCTTGCTTTCGTGGTATTCTTGCTAGTTACACTAGCCATCCTTACTGCGCTTCGATTGTGTGCGTACTGCTGCAATATTGTTAACGTGAGTCTTGTAAAACCTTCTTTTTACGTTTACTCTCGTGTTAAAAATCTGAATTCTTCTAGAGTTCCTGATCTTCTGGAGATATCATCAGCGAGCTACCATCGAATCACGAAAGTCT
+
9///27///7777566<;9;;;;;;><6666>==<=?C?8BB:=9<<?==<8388--(-(-0556=8<7<<<55595506<>>>+>>255==4=<==9:99455.59999>;>A@?@BAA=@AC4:79;>@:9::6:99C?BCCCCCCCC@@@CCC@@<@@@=AB@D@BBCDD@B@C=@A@@@3@@B5;;;;;*;AABB6;;@AABBBBA29999(9@DAA;@;?>:>@CBA@D<@6;99:9E?CCC@AAAAAABABCCAAACAA??B9:;9:A?C:9:BBC=BBBB
@ATNG8:05278:03713
GATGGTAGCACGACACGACGATGTGTACTCATTCGTTTCGGAAGAGACAGGTACGTTAATAGTTAATAGCGTACTTCTTTTTCTTGCTTCGTTGGTATTTCTTGCTAGTTACACTAGCCATCCTTACTGCGCTTCGATTGTGTGCGTACTGCTGCAATATTGTTAACGTGAGTCTTGTAAAACCTTCTTTTTACGTTTACTCTCGTGTTAAAAATCTGAATTCTTCTAGAGTTCCTGATCTTCTGGACGACGCGCACTGACACTACCATCGAATCACGAAAGTCT
+
55>>:@BBBB@?;;5565955649@@@@BBBC@DECC>BB>B@;66;>>>;?@==B:=9<><<9B>@@BA@?:4403999:+8;3=00*/8839-7388037,3=<9>A=BB@ABBCA>=AA<@=ABA8859949=;<6==;>A>>>==@?>;;;71977;?A;?<?>>>=<=>>5:;===3=>E=?????/>A===6=?>?>@;:;@56666)6///=7=9>><;;;@AAA=A<>?>>>A;??B=;:99///<<;===??@;:;><>>>AB<@@A@@??9?=:9
@ATNG8:05280:03700
GATGGTAGCTCACGTACGTCACACGTACTATTCGTTTCGGAAGAGACAGGTACGTTAATAGTTAATAGCGTACTTCTTTTCTTGCTTTTCGTGGTATTCTTGCTAGTTACACTAGCCATCCTTACTGCGCTTCGATTGTGTGCGTACTGCTGCAATATTGTTAACGTGAGTCTTGTAAAACCTTCTTTTTACGTTTACTCTCGTGTTTAAAAATCTGAATTCTTCTAGAGTTCCTGATCTTCTGGGTCTCTCTCTCACGCACTACCATCGAATCACGAAAGTCT
+
//<<6<?@?CCCCBBCCCCCBCCCCCCCC9969BBA<AC@C@CBBACBB@BCCCC?C@BBBB?B?DCCBAABBB=::9:-9:433333&3@???BAA=;92:@?ABB?AABAACCA>CCC<@<@BBBBBBB?;>=B<>==>===>@AA@@:::@=@@@=AA;A:?AAA>?AAC:??=CC5C9>9<AAAA.AA;99.755555<;666-6<==/?;;;A9=9=>;?@?A;::5:177AAAB:>>@@:@C>>>??AAA>>>AA>>>A<>>=<A;<:;:A;;4;88/
@ATNG8:05280:03736
GATGGTAGGAGACACGTCGCACACGTACTCATTCGTTTCGGAAGAGACAGGTACGTTAATAGTTAATAGCGTACTTCTTTTTTTCTTGCTTTCGTGGTATTCTTGCTAGTTACACTAGCCATCCTTACTGCGCTTCGATTGTGTGCGTACTGCTGCAATATTGTTAACGTGAGTCTTGTAAAACCTTCTTTTTACGTTTACTCTCGTGTTAAAAATCTGAATTCTTCTAGAGTTCCTGATCTTCTGGATATGAGTGACTCGTGCTACCATCGAATCACGAAAGTCT
+
?@CC@CBB@BCCDDDCB?@@CCCCBDDDCCCC>BCEF>CCAC@BBBCBCB?BBCCC@B?BACC?B>@@BBBBBA>;7788989"93,3;;=1>BDD@BBB?B@=?@@@AA?BBBBBB><:=A?:>:>?@@???@9>>AA9=<=>;;;==???A???A=?@?<??;?=@@@@AA??@<>>>@@6@<A;?;>>>+77565*//:8966;>>:>@@@/@A?==7<7//*/66;:::7::>>AAAB:>>?;?E<<<///====AA<=<A??<@?@@@:>>:;;@A9A;::
@ATNG8:05281:03700
GATGGTAGACATATCGTACTCTCTGTACTCATTCGTTTCGGAAGAGACAGGTACGTTAATAGTTAATAGCGTACTTCTTTTTCTTGCTTTCGTGGTATTCTTGCTAGTTACACTAGCCATCCTTACTGCGCTTCGATTGTGTGCGTACTGCTGCAATATTTTAACGTGAGTCTTGTAAAACCTTCTTTTTACGTTTACTCTCGTGTTAAAAATCTGAATTCTTCTAGAGTTCCTGATCTTCTGGGTCTACGCTCGTCGCGCTACCATCGAATCACGAAAGTCT
+
C>CC@CCBBBCCCCCCCDCCCCCCCCDCDCA@?@CEH=CC?C?CCACCAA?CBBBB?B?CCBB?B?BBBCCABCC?BBBAB3@A>ACAA:A==>?AA@?AA>>>>ABB??@B@@>AA=D>>:><@@@==?>>;>>>?;?A=>===>>@@@AAA@@<=====2=:?@A;:;DCC>B;;;;.;;@;;;;;:*;B@@A=ABCCBCBCDC<@@@@0@;;;A;?;::8:CCB999?B>@ABA>>8?>>?8?BB@@@>><<<:;:;;:=>:>>>;;5;??;;;D6;889
@ATNG8:05282:03706
GATGGTAGTGTGTCTCTGAGAGTAGTACTCATTCGTTTCGGAAGAGACAGGTACGTTAATAGTTAATAGCGTACTTCTTTTTTCTTGCTTTCGTGGTATTCTTGCTAGTTACACTAGCCATCCTTACTGCGCTTCGATTGTGTGCGTACTGCTGCAATATTGTTAACGTGAGTCTTGTAAAACCTTCTTTTTTTACGTTTACTCTCGTGTTAAAAATCTGAATTCTTCTAGAGTTCCTGATCTTCTGGTCTACTACACTGTACTCTACCATCGAATCACGAAAGTCT
+
89<@?CECCCBBBCBBBCBBBDDBBBBCCC??=?BBB=BB?B@BCCCCCC@CBBBBAC@DBB@?C@DDDEBBCFD@CBBBCA)BA=@?@A<ABCCACCEGCC@AAADEL@CBCCDCCC@BBC>C@BCCCBBBC@CCCC?CCCCCCBBBCBBDBAAA@CAB?@@=@ACCB@BDDCC?BAAAA9@>C=;;:;:::#:BAAA>CBBDCCFCBC@EEGG5C@@ACAC@BC@CCDCB::9:ADDCCCC>A?B>BA@@BCCCCBB@@AA@@CCC?BBAAB@BBBCBBB>BC@@
@ATNG8:05282:03709
GATGGTAGATACTCGCTGATACACCCAGAAGATCAGGACTCTAGAAGAATTCAGATTTTTAACACGAGAGTAAACGTAAAAAGAAGGTTTTTACAAGACTCACGTTACAATATTGCAGCAGTACGCACACAATCGTAGCGCAGTAAGGATGGCTAGTGTAACTAGCAAGAATACCACGAAAGCAAGAAAAAGAAGTACGCTATTAACTATTAACGTACCTGTCTCTTCCGAAACGAATGAGTACATAGATATACGTATAGCTACCATCGAATCACGAAAGTCT
+
::<A@0/9:66<=<<<<<;55555909==966/<<;+//8668997;=:>:<;973333$3493333::::>=588;<<::(55.5.5555$5;<9>?@>>==@A6;:A;???499::><<<BB969>BCB=A;:;9@@@9955<5:38//)/66///6606:888;2882788133333(378+22222$25322....523.32...52623.44:.45::===9=8==>7544488;;883333=:::8?==;55599922,222254:8;2/.9'----
@ATNG8:05285:03714
GATGGTAGTGCGTGAGAGAGAGACCAGAAGATCAGGAACTCTAGAAGAATTCAGATTTTTAACACGAGAGTAAACGTAAAAAGAAGGTTTACAAGACTCACGTTAACAATATTGCAGCAGTACGCACACAATCGAAGCGCAGTAAGGATGGACTAGTGTAACTAGCAAGAATACCACGAAAGCAAGAAAAAGAAGTACGCTATTAACTATTAACGTACCTGTCTCTTCCGAAACGAATGAGTACGAGAGAGCACACGTGTCTACCATCGAATCACGAAAGTCT
+
<::;9=<<<===666=?@;777//)/774//6<<<:?9==5//:9)//)/39:883333$3177:::9996663///////$/:)4.5:1955.5555665==:>:==9=BA;@@;99D@@996<555<:39955.4::355557;59//+//98788;<8<;;;<<88<78>;6<444?6==<6:@BBC3CC<>>>><5666)/).7862859;>9949:44333047;:;5;:::///699888=B=988777;88888...0...22,25;;:::49<99
@ATNG8:05286:03727
GATGGTAGCGCACACATAGATACAGTACTCATTCGTTTCGGAAGAGACAGGTACGTTAATAGTTAATAGCGTACTTCTTTTTCTTGTCCTTCGTGGTATTCTTGCTAGTTACACTAGCCATCCTTACTGCGCTTCGATTGTGTGCGTACTGCTGCAATATTGTTAACGTGAGTCTTGTAAAACCTTCTTTTTACGTTTACTCTCGTGTTAAAAATCTGAATTCTTCTAGAGTTCCTGATCTTCGTGGCTCTCGTAGACAGATACTACCATCGAATCACGAAACGTCT
+
:<<<8=655=;@;;>CCCCCBBBBAABBCBCB@B;;;.;@45.59<<<BA=@>:@@:@;@ABB?B@CDEHA?>9929:9::):<:900*0*//::17::28829447?B@CCCCCBBB<;;B?B?CCECBA@@6;;BA=BBGCAAACCCCCCCBBB@B@@@;:6;=AAABBCCCG?B;;;;.;=A=;;;;;*;DCCC>BCCCBCCA@C5<<;;*;BBBD@C@CFACCCBBBC?D@@@@=0.*....).99>:483555555555544.44444./7:777<,//7::
@ATNG8:05286:03728
GATGGTAGCGCGACGAGCGTAGACCCAGAAGATCAGGAACTCTAGAAGAATTCAGATTTTTAACACGAGAGTAAACGTAAAAAGAGGGTTTACAAGACTCACGTTAACAATATTGCAGCAGTACGCACACAATCGAAGCGCAGTAAGGATGGCTAGTGTAACTAGCAAGAATACCACGAAAGCAAGAAAAAGAAGTACGCTATTAACTATTAACGTACCTGTCTCTTCCGAAACGAATGAGTACGATGAGAGAGCTCTCTCTACCATCGAATCACGAAAGTCT
+
<=>L@CC<<9;CCCCDBCCBBCDCK?CBB@BB@C@@=@?AAFBBBC>AA?D@CC@>>>>>.?=@BBBBBBBBA@9>:;;AAA,AABB0<;05<<9>==CCCCBC>A@BB@BCC?A??CECCCBCDCCAA@C@CDBB?BBBBBCCC>B>ABC@CBBBBBCB@BBBBBC>??;??>:?783>633229??AA/9966///<<>==:>:=BBB7;7;>AAA=ABAAAAB@B?BBC>CBB?9::BCBBBB?@@?@AFB?888A@@>>:9;///<6;=A@CCD<>>A@
@ATNG8:05288:03703
GATGGTAGATACTCGCTTATACACCCAAAGATCAGGAACTCTAGAAGAATTCAGATTTTTAACACGAGAGTAAACGTAAAAAGAAGGTTTTACAAGACTCACGTTAACAATATTGCAGCAGTACGCACACAATCGAAGCGCAGTAAGGATGGCTAGTGTAACTAGCAAGAATACCACGAAAGCAAGAAAAAGAAGTACGCTATTAACTATTAACGTACCTGTCTCTTCCGAAACGAATGAGTACACATCGTCGTGTCGTGCTACCATCGAATCACGAAAGTCT
+
8<>B@CBBBBDCDCCBB>BBBBBBC=@@=ACCGCC?B@DDCDBCB?BB@C@CBBCCCCC5C@AAABBBBF???6=>99999)9:383988&78<8?ABBBBAAC@C@B>;>@@<AAAAA<><>>>@A;:;A;CA;;7;=>>@@=<8>;?CC>B??@BBBB>BBB?BB>BB>BBB=@@BBA9>7709====.8949AA?C???@=@<?@@A=C=@@:::;=@AA:::<A<AAA:ACB?AA@A99:??AABCBBBAAADCBBABDC@CACAA?CAA@BBB>BBBB
@ATNG8:05248:03753
GTGGTAGCGCACACATAGATACAGTACTCATTCGTTTCGGAAGAGACAGGTACGTTAATAGTTAATCGCGTACTTCTTTTTCTTGCTTTTCGTGGTATTTCTTGCTAGTTACACTAGCCATCTTACTGCGCTTCGATTGTGTGCGTACTGCTGCAATATTGTTAACGTGAGTCTTGTAAAACCTTCTTTTTTTACGTTTACTCTCGTGTTAAAAATCTGAATTCTTCTAGAGTTTCCTGATCTTCTGGACAGAGTGTGCAGATACTACCATCGAATCACGAAAGTCT
+
CBC?BDDDBBBBCCBBBGBCCBBCCBBBCA>:>999,:?7A@BBBCCEC?CCC@@<>:=<00,0<ABADC99;?;::;;;*4@3>@@BB8BBAA=@;<<0<A=A@AC;;9;CECCBDH@CC;:8;BBBFDAC<@>00,0@>@CCCCCDDBBBCCC?DECAA?>?@CCCCCCC@A>ACBCC;B>B;:::::::#:B>A@<ABCCCICCBB@BCCB5CA@AF=@<@B?A@?>>:::/:=??BCBB@AACAHGCCCCCCBBBBCDE@A?00+0@@BC@BBCCCCC?CBAA
@ATNG8:05252:03785
GATGGTAGAGTATCATGTGTATCTCCAGAAGATCAGGAACTCTAGAAGAATTTCAGATTTTTAACACGAGAGTAAACGTAAAAAGAAGGTTTTACAAGACTCACGTTAACAATATTGCAGCAGTACGCACACAATCGAAGCGCAGTAAGGATGGCTAGTGTAACTAGCAAGAATACCACGAAAGCAAGAAAAAGAAGTACGCTATTAACTATTAACGTACCTGTCTCTTCCGAAACGAATGAGTACACATCGTCGTGTCGTGCTACCATCGAATCACGAAAGTCT
+
:;<<7;;===55599///77;<<==;@==9<<>>>B?B>??<==5925<.55)599;====+;266>BCAA<B?@5<00////$//)/4:::/:<=:66555<;::7:8=A<8889B=BDBB@@@@:95>=5925544.5:::<5557=9:@@<@@@ABC>B:BBBBBB???=?>=;=///9.///17<=B=1446::;:444::3737:885:45255549<<666=9=9<<A7><=7777////::8866///8//3833333326////(///////(3:33
@ATNG8:05254:03796
GATGGTAGACATATCGTACTCTCTGTACTCATTCGTTTCGGAAGAGACAGGTACGTTAATAGTTAATAGCGTACTTACTTTTTCTTAGCTTTCGTGGTATTCTTGCTAGTTACACTAGCCATCCTTACTGCGCTTCGATTGTGTGCGTACTGCTGCAATATTGTTAACGTGAGTCTTGTAAAACCTTCTTTTTACGTTTACTCTCGATGTTAAAAATCTGAATTCTTCTAGAGTTCCTGATCTTCTGGTATACACACTCGCTCGCTACCATCGAATCACGAAAGTCT
+
EB;<75=>:>;;<==>666><665;;;;=>=@5>000(//)/176/3388-33//0)/(//68385:@?873333,3399;;+47032222'2;73,3871794778?:<5>:@=<;==9<=>9@=@;;;;:;@=A@>>5;;=;:;=>>???A>>>@<>>:6::,/,/9;:?>>>A6:8@>@2@<A<ABBBB/?>>>D9>>=676///88/8755(56557)-(,2,,,,-723.5288::::055=6:::::;;;;:;;;;9:666717>>?><>===>>>9>??B
@ATNG8:05256:03785
GATAGAGTACAGTGTAGTAGACCAGAAGATCAGGAACTCTAGAAGAATTCAGATTTTTAACACGAGAGTAAACGTAAAAAGAAGGTTTTACAAGACTCACGTTAACAATATTGCAGCAGTACGCACACAATCGAAGCGCAGTAAGGATGGCTAGTGTAACTAGCAAGAATACCACGAAAGCAAGAAAAAGAAGTACGCTATTAACTATTAACGTACCTGTCTCTTCCGAAACGAATGAGTACACACTCTCATATGACACTACCATCGAATCACGAAAGTCT
+
CCB@@CCCCBBBBCCGGCCCCB?BCC@CCCC??>??A@CDCAA=AC?C?CCBBBBBB3A?CB>>?BAAAB?8@@;;;;;*;A>A=AAA9ACBFCBBCJDEBB?AACC?ACD?CABAEECBCCBCCBBBB@BB@@>AABA?B?=;@@CCB?BBBB@@@C@BBABBB@BB@AAA?BAABC=???>=====.=<:?>>>AAAAA8:8;>@A3858BB@A>AB??>CC?A?BAA<ABB?BBBEBCCBB?B?@@@@@@@C???BBDD@CCBCC?@@BBCCB<ABAB
@ATNG8:05257:03751
GATGGTAGTGTCAGTGCGCGTCGTCCAGAAGATCAGGAACTCTAGAAGAATTCAGATTTTAACACGAGAGTAAACGTAAAAGAATGGTTTTACAAGACTCACGTTTAACAATATTGCAGCAGTACGCACACAATCGAAGCGCAGTAAGGATGGCTAGTGTAACTAGCAAGAATACCACGAAAGCAAGAAAAAAGAAGTTACGCTATTAACTATTAACGATACCTGTCTCTTCCGAAACGAATGAGTACACACTCTCATATGACACTATCGAATCACGAAAGTCT
+
<BC>ACCC:;:?@ABBBDICBB;;98@B@=@A@@;;2:2994;;;<9==8:9=><9999-78=>A@7339333(330///&/7)//8<<</<<<:@@<<;<<9::,9<@C>C@@=@AA@BB@BAA;:9@@@@@BBCC?BBBBBBBB?B?B;;6:@@AA@@@=::98@A>BB@DBB577?@=3:73/778888%7=68=7>>AAAAC=C7=565:?;>>:::A;:;:>:9:<;3566(/--(----/.7975...335569?777>?B@??@?>=>?>><8=@@@
@ATNG8:05261:03757
GATGGTAGCTCTGCTCTGACTCTCGTACTCATTCGTTTCGGAAGAGACAGGTACGTTAATAGTTAATAGCGTACTTCTTTTTCTTGCTTTCGTGGTATTCTTGCTAGTTACACTAGCCATCCTTACTGCGCTTCGACTGTATGCGTACTGCTGCAATATTGTTAACGTGAGTCTTGTAAAACCTTCTTTTTACGTTTACTCTCGTGTTAAAAATCTGAATTCTTCTAGAGTTCCTGATCTTCTGGATATGAGTGACTCGTGCTACCATCGAATCACGAAAGTCT
+
56BB;?CBBAB@;;;@AACCICCAAACCCBBB??@@A8AB?B@FEBBBCDACCBBB@B?DCBB>B?B@@A@<;;C:@?@@A0AB?CBDM?DG;;9;BB>AB8;;DCCC@CCDFDDA@=AA@:?<@A>?;;;@<@CCCCCCCCB:;;BBCCCCB::99BB@CC?C@BABCBCCBB>B;;;;-;>A>;;;;;*;DDCD=@ABCCDDBAA?BDEE3BA@AA>A?BB?AAABBBB@B?AAAAAC>AAB?BB@@@BCBBBCCCC@@?C??=???AB?BBBBBBB<AAAB
@ATNG8:05264:03779
GATGGTAGCACGAGTCACTCATATCAGAAGATCAGGAACTCTAGAAGAATTCAGATTTTTAACACGAGAGTAAACGTAAAAAGAAGGTTTTACAAGACTCACGTTAACAATATTGCAGCAGTACGCACACAATCGAAGCGCAGTAAGGATGGCTAGTGTAACTAGCAAGAATACCACGAAAGCAAGAAAAAGAAGTACGCTATTAACTATTAACGTACCTGTCTCTTCCGAAACGAATGAGTAGCTGCGTCTCACTCTCGCCTACCATCGAATCACGAAAGTCT
+
=CDD?CBEBB;;6@CBCCBCCB==?@@@<?@AABB?BBDCB;;6?;>>::39:=<8>>>)98====BBA@@?@9=9;4444$5949.555&5<<6;<<A=>>?A=@<@?=BBB@BCCBABBGCCCCC@@;;4;;;:49=<<=?:>:?@C?A>@BBBBCBA<983778,33177738877718878=AAAA3B?:=>@>=>@>=:==;:::6:<A>BAA>AC???AA=?;?@A9@?>;>?=@@0/0:::>?>==43398766+///6;97887:;;>?7717///
@ATNG8:05269:03750
GATGGTAGCTATAGTATATCTATGTACTCATTCGTTTCGGAAGAGACAGGTACGTTAATAGTTAATAGCGTACTTCTTTTTCTTGCTTTCGTGGTATTCTTGCTAGTTACACTAGCCATCCTTACTGCGCTTCGATTGTGTGCGTACTGCTGCAATATTGTTAACGTGAGTCTTGTAAAACCTTCTTTTTACGTTTACTCTCGTGTTTAAAAATCTGAATTCTCTAGAGTTCCTGATCTTCTGGGTCTCTCTCTCACGCACTACCATCGAATCACGAAAGTCT
+
:<JC@CBBBCBBBDBBECCCCCCCCCCCC@@?@CDD>CC@CABBBCCCC?CCCCC?B?BCDC?C?CACCAABCC?>=><<,<>;>?BD>EDBB?ABA<@B<>?ADED???@CAAAA>BBB>>9>>>>?A;;7;>>@<==>>>>>>@@@@@===A;@@=9=A;A;@==>>>><=:>??AA5A9<666555'7=::;5=;9688A=>>?:@BBB/B==>@<A:;;;=>=;;::=;>>@@@@8<=AA:@?@@@@@>@?>AAAA<==B<>>>>>:?:;:A==4=66/
@ATNG8:05270:03785
GATGGTAGAGTACAGTGTTGTAGACCAGAAGATCAGGAACTCTAGAAGAATTCAGATTTTTAACACGAGAGTAAACGTAAAAAGAAGGTTTTACAAGACTCACGTTAACAATATTGCAGCAGTACGCACACAATCGAAGCGCAGTAAGGATGGCTAGTGTAACTAGCAAGAATACCACGAAAGCAAGAAAAAGAAGTACGCTATTAACTATTAACGTACCTGTCTCTTCCGAAACGAATGAGTACGTGTGACGTACGTGAGCTACCATCGAATCACGAAAGTCT
+
:<AB@BDDDDABBBBCCC@CCDBB@=BBD@DBBBBB@B?BBCAAAC?AB>B?B@?;=;;;.;;?BCDDECB>><3;>9:::;*;C>C<AAA9ACCACEBCCCCA@>A@BB?ADD@DDAABBCBBBBCCDDCC=BBCC?ABAA???A<@=??A>ACBCCCCC?AAACCB=@@>BBA;??A@@;@>?<@EGDC/AA=A;:9DDAAA8>9>=DD7:7:@AAA?BBBBBBB?B?ABB>BBB?BBBCCCCCBB@?AAACCBBBBBBBBBB?BBB?B=BBB@>?>8:><=
@ATNG8:05270:03789
GATGGTAGCATCATGCATATCTCACCAGAAGATCAGGAACTCTAGAAGAATTCAGATTTTTAACACGAGAGTAAACGTAAAAAGAAGGTTTTACAAGACTCACGTTAACAATATTGCAGCAGTACGCACACAATCGAAGCGCAGTAAGGATGGCTAGTGTAACTAGCAAGAATACCACGGAAGCAAGAAAAAGAAGTACGCTATTAACTATTAACGTACCTGTCTCTTCCGAAACGAATGAGTACGATGAGATCTCGTGTGCTACATCGAATCACGAAAGTCT
+
BB?@=@A@@@@@;;@>CC>>BCBBB@BCC@@@@C@@=@?BBCBBCC?BA?B@BB??<<;;+;5::8<<@@BBBC=>9<9999'99245<<<2ABC@CBABBBBBC?@?AA@EFD=@@CCCBBBCBCBBBB@@=@BBA>ABBACC;:8;?A@@>@BBDCBBB@BBBBAA???;?B><A::5963336:=?AA2>>9>@A??@ABB<A;??@E<@<@@CAA?AAAABBF@CACCC=CBE>ABAA@CA9:9ACBBB>>>?B;;:AA;:;>>>@<@@A?BBC<??99
@ATNG8:05272:03776
GATGGTAGTGATACAGATCAGACACCAGAAGATCAGGAACTCTAGAAGAATTCAGATTTTTAACACGAGAGTAAACGTAAAAAGAAGGTTTTACAAGACTCACGTTAACAATATTGCAGCAGTACGCACACAATCGAAGCGCAGTAAGGATGGCTAGTGTAACTAGCAAGAATACCACGAAAGCAAGAAAAAGAAGTACGCTATTAACTATTAACGTACCTGTCTCTTCCGAAACGAATGAGTACTATGTAGAGCTCTATACTCCATCGAATCACGAAAGTCT
+
;>>C?@?<<FDECCCABBGGCCCBB@CEE@DBBBAA?@@CBB@@>?:CC>B>@A=:9999$349;<B88>A:99,99;:994$4939.555&5<<6;96<CCFDE@B?BE@CCC@BCABBBBCCCCCAAAAC@BB@@=@@@=?>?A=A=C;;6:@ACCBAB@AAAABB?AA>ABB=A@=;=3<<<879999(7?<@;=A@C:9<5;399:@;@;@>BBA@DAAAAAA?A@CCC>BBB?:::CAAAA???CB@ACB???===ABB;>>@>@<@:98>;=7;777
@ATNG8:05274:03776
GATGGTAGCTCGCTGATGATATCTCCAGAAGATCAGGAACTCTAGAAGAATTCAGATTTTTAACACGAGAGTAAACGTAAAAAGAAGGTTTTACAAGACTCACGTTAACAATATTGCAGCAGTACGCACACAATCGAAGCGCAGTAAGGATGGCTAGTGTAACTAGCAAGAATACCACGAAAGCAAGAAAAAGAAGTACGCTATTAACTATTAACGTACCTGTCTCTTCCGAAACGAATGAGTACGAGAGAGCACACGTGTCTACCATCGAATCACGAAAGTCT
+
DCBB@CABACCBCBCBCCCDCCCBB@BDDAECCC::;:@CCDCABA=BB>B@BB?<?@@@2A@CBCCCCBAACD>BBBBBBB2AB>B5;;;4:CCAEBBBCCD@A?AACC@EBB?BCBACCCAAAGCCCCBB@BBA@=A@??>?>?9@@B@@?ACCCEC?@=@BABBB@CC?BCC589@@@9?>=9>===;.==:?>>>>AA?<595:99;*/*/;@;;:?B?@@CEAC>ABF=CCC?BABBDCBBBBB@>=ABBB?AA@>>>??<@@@@F8;;?;?@A;@:::
@ATNG8:05280:03798
GATGGTAGACACGTGTGCTCTCTCGTACTCATTCGTTTCGGAAGAGACAGGTACGTTAATAGTTAATAGCGTACTTCTTTTTCTTGCTTTCGTGGTATTCTTGCTAGTTACACTAGCCATCCTTACTGCGCTTCGATTGTGTGCTTACTGCTGCAATATTGTTAACGTGAGTCTTGTAAAACCTTCTTTTTACGTTTACTCTCGTGTTAAAAATCTGAATTCTTCTAGAGTTCCTGATCTTCTGGACGACGCGCACTGACACTACCATCGAATCACGAAAGTCT
+
56CC<CBBCCCCB<B;:;6=A@BCCCCCFCCB?BDDD>BB?C@CBBBBCC?AAA;:69;===B9>:>@A@?@?37/3:==>+BC@BBCB>BBBB?ABA=@?000>==@:@BAA>>>D>AA?:?:>AAA?;;;;AAAA6:88:???<@@A@:::>>:<==5:;:>;@@@@AA;;;;>>>BB;B=B;??AAA/;;777.6:<///::8=18887(5<;;A<=3997///76:=:>8;;:>>?<@@B:>>??@AAA=>::6=///9660::::;7@///:::1:;;;
@ATNG8:05285:03768
GATGGTAGCACACGAGATCTCATCGTACTCATTCGTTTCGGAAGAGACAGGTACGTTAATAGTTAATAGCGTACTTCTTTTTCTTGCTTTCGTGGTATTCTTGCTAGTTACACTAGCCATCCTTACTGCGCTTCGATTGTGTGCGTACTGCTGCAATATTGTTAACGTGAGTCTTGTAAAACCTTCTTTTTACGTTTACTCTCGTGTTTAAAAATCTGAATTCTCTAGAGTTCCTGATCTTCTGGTGTCGTCTATCATGTACTACCATCGAATCACGAAAGTCT
+
5:B>:>CDECCCCBBBBBBABBHECCBCDDBC@CCCC=CD@DACBCCCDD@CCC@@>A>BCCC>@>@CBBBBBBA?BBBBB1<>9>>@A9BBBB>AAB>@@=@ABDBB>AAABAA@@<@@@;@;?>>>>>>>9>AAA:<<<>>>>===A>>>@@A<>>>;@@<A;A>==A>?>>:?A=CA5D8;8<>AAA.A>>>?7?888;9==56656CAD/A::6=7;6///==:===<@8<;AA@@:??A=<==B>>8::AAA=<<@AA@D9>@AAA;@@@@>@>9@><<
@ATNG8:05287:03783
GATGGTAGTATAGAGCTCTACATAGTACTCATTCGTTTCGGAAGAGACAGGTACGTTAATAGTTAATAGCGTACTTCTTTTTCTTGCTTTCGTGGTATTCTTGCTAGTTACACTAGCCATCCTTACTGCGCTTCGATTGTGTGCGTACTGCTGCAATATTGTTAACGTGAGTCTTGTAAAACCTTCTTTTTACGTTTACTCTCGTGTTAAAAATCTGAATTCTTCTAGAGTTCCTGATCTTCTGGGTGCGCTACAGTCTCTCTACCATCGAATCACGAAAGTCT
+
DCCC?CCCCBBBBCCBBDGGDCCCCDCCBBBB?ACCC=AA>A@BCCBDAA>BBBBB@B>BBBC?C?BB@BCBBBB?BBBBB3@A>A@<>7>BBB>BBB>??<???AAB?>AAAAAAA;A??9>:>>===><<;??==9>>>?;;<AA@>>A<;;A<AAA;AA=C9>==?@@@??<??@AA5@<@>?????.=<788*//;///99:>;>>>>/>@>>>=B=@@<@@>>::::=89=666=7==AA9???A?>>>A>>>A?>>9;;68///;389@@@AD;@==;
@ATNG8:05248:03819
GATGGTAGTGTGTCTCTGAGAGTAGTACTCATTCGTTTCGGAAGAGACAGGTACGTTAATAGTTAATAGCGTACTTCTTTTTCTTGCTTTCGTGGTATTCTTGCTAGTTACACTAGCCATCCTTACTGCGCTTCGATTGTGTGCGTACTGCTGCAATATTGTTAACGTGAGTCTTGTAAAACCTTCTTTTTACGTTTACTCTCGTGTTAAAAATCTGAATTCTTCTAGAGTTCCTGATCTTCTGGTCTACTACACTGTACTCTACCATCGAATCACGAAAGTCT
+
;<BC@DBDBBCDBBBCCFCCCCCCCBBCCCBB@BBCC>BB?B@BBCBABC@DDCBB?C@DCCC@CACCBBCCCCG@BBBBB1BB?BBBF>BC;;;;CC?BB:;;@CDD?CBCCBBBC?CCC?B?CCCCBBBC@CCDF@EBBBC@@@CCCBCBBCC?CCB?CC@C@CBCC@@ABB=A@@@@7A>B;;;:;:*;BCCC>CCEGGCCCCC>BBBB2B;;;D@DADC@BBBBB@@>@?CCBBBC?A@B?BAA@CCCBBBBCCBBBCCBB?B@@@A>ACCBBBB>BC@@
@ATNG8:05249:03819
GATGGTAGCGCACACATAGATACAGTACTCATTCGTTTCGGAAGAGACAGGTACGTTTAATAGTTAATAGACGTAACTTCTTTTTCTTTGCTTTCGTGGTATTCTTGCTAGTTACACTAGCCATCCTTACTGCGCTTCGATTGTGTGCGTACTGCTGCAATATTGTTAACGTGAGTCTTGTAAAAACCTTCTTTTTACGTTTACTCTCGTGTTAAAAATCTGAATTCTTCTAGAGTTCCTGATCTTCTGGACAGAGTGTGCAGATACTACCATCGAATCACGAAAGTCT
+
45==:>BBBC=B=BBBCDCBB@@@B@A9994929>>;4;;7;89:5659949::944)4.4:;<3<8;<///://)/:055>>>)::</435;1:;9:4://)/7)//;;<=:?=====BB?@@@?B<AA@@BA>>9@@>>;ABBAAAB@@@A@BBAAA?@@@=AA=@=AAB:;9B@@;?59999'9<@255999(;;>>@4;666;;5559.5555$55455.55<A<90000/:696;;<:;;859@?@@AAAA@CCDAABECBBABB>AAAAB?BACCCGF?GCBA
@ATNG8:05256:03807
GATGGTAGAGTACAGTGTAGTAGACCAGAAGATCAGGAACTCTATAAGAATTCAGATTTTTAACACGAGAGTAAACGTAAAAAGAAGGTTTTACAAGACTCACGTTAACTATATTGCAGCAGTACGCACACAATCGAAGCGCAGTAAGTATGGCTAGTGTAACTAGCAAGAATACCACGAAAGCAAGAAAAAGAAGTACGCTATTAACTATTAACGTACCTGTCTCTTCCGAAACGAATGAGTACGTGTGACGTACGTGAGCTACCATCGAATCACGAAAGTCT
+
<>BB@BCCDCCBBBA=BBCCCBCCCACBC@B@BA;;7;?BBBCBAB?CC>B=@?>9::::'85<;:::=@<<<?8<;55555$55.5.555&5<<7;@;:9:C@A=A@CA@@@@<?@:::@@@@??>BBBBC?BBBB?BAAA??;>;::9CC?BAABBB9818>=;:::=@;A=;7;>>>>7><;5==>>>/:<7<///99=>A3818?=<:><@ABBBABAAABAB?B?@@@=@@@=@AAAAAACBBBBB@@?AA@@@A@@@BB?BBBBB?AB888AA=A???
@ATNG8:05264:03818
GATGGTAGATACTCGCTGATACACCCAGAAGATCAGGAACTCTAGAAGAATTCAGATTTTTAACACGAGAGTAAACGTAAAAAGAAGGTTTTACAAGACTCACGTTAACAATATTGCAGCAGTACGCACACAATCGAAGCGCAGTAAGGATGGCTAGTGTAACTAGCAAGAATACCACGAAAGCAAGAAAAAGAAGTACGCTATTAACTATTAACGTACCTGTCTCTTCCGAAACGAATGAGTACACATCGTCGTGTCGTGCTACCATCGAATCACGAAAGTCT
+
:;>D;DD@ABDCD@<666GCCCCBD<ABC@CBBBBA>A?BBB??@F@CD=A>ABBBCBBC3B@CCAABCBBBBB<@@AABBA2AC@B5;;;.;BC?BBBBBCB;;6;?AA>AAA>AABBBBCBCCDBCBBCD@DEBB?A?BBCDBB@B@C:;:;CBBBBBB???????=AA>ACC9>>>??6<<<99999:(8>:>;;;A@@@@=B=@@@@:=8=>@@@?BBBCCBC?B>???8=9:4:99ABCCBBBB@>>A@@@AAB@@@@=?9?999@=A>@;?@C>CB@>
@ATNG8:05268:03816
GATGGTAGGAGACACGTCGCACACGTACTCATTCGTTTCGGAAGAGACAGGTACGTTAATAGTTAATAGCGTACTTCTTTTTCTTGCTTTCGTGGTATTCTTGCTAGTTACACTAGCCATCCTTACTGCGCTTCGATTGTGTGCGTACTGCTGCAATATTGTTAACGTGAGTCTTGTAAACTTCTTTTACGTTTACTACTCGTGTAAAATCTGAATTCTTCTAGAGTCCTGATCTTCTGGTATACACACTCGCTCGCTACCATCGAATCACGGAAAGGTCTT
+
DBBA<BAB@CGCCCCCCDBBCCCBBB@@>B;<7:EDD?CC?B?BCCCCCB@BBBBB?B?BCCC?C?BACBBBB::,:9783$3;499:9(7:::6:/0(/0)0;968;7BBBCCB8838=>8=:=>?>??;;7;>>>:;;;@::;;;@@AA>===:<;;4891839;;:@?>=;6:///(..(.666+59555.33......522299+57;;91919=9;77;///6/669889*/-3-3--/663:7---3323366548<>>>::>=--),2-2,222,
@ATNG8:05268:03831
GATGGTAGAGTACAGTGTAGTAGACCAGAAGATCAGGAACTCTAGAAGAATTCAGATTTTTAACACGAGAGTAAACGTAAAAAGAAGGTTTTCAAGACTCACGTTAACAATATTGCAGCAGTACGCACACAATCGAAGCGCAGTAAGGATGGCTAGTGTAACTAGCAAGAATACCACGAAAGCAAGAAAAAGAAGTACGCTATTAAACTATTAACGTACCTGTCTCTTCCGAAACGAATGAGTACGTGTGACGTACGTGAGCTACCATCGAATCACGAAAGTCT
+
;<BB@BCBCA==CDDABAE;;;A@C;@@=9=@@;;;>B@BAABBBC?BA>A>???CDCCC3C?AAA>??@B???8==;;;;:';@>@?CCC<CLADECBBBCBB?BACC?CCD@DBBBBBBACCBCBBBBB@D;;;8:AAACE9:9;?BBC@BBBBBDBB>A@B?>?8;?:7878<==;=777;556666'5:9=565@@;<9)//)/767)/+/:0009?::;;88,3,377.78:68==CBBBA?;;?BBB@@@BBB>=8===7=88??9><<<@<?8=A@A
@ATNG8:05270:03812
GATGGTAGTGTGTCTCTGAGAGGTACTCATTCGTTTCGGAAGAGACAGGTACGTTAAATAGTTAATAGCGTACTTCTTTTTCTTGCTTTCGTGGTATTCTTGCTAGTTACACTAGCCATCCTTACTGCGCTTCGATTGTGTGCGTACTGCTGCAATATTGTTAACGTGAGTCTTGTAAAACCTTCTTTTTACGTTTACTCTCGTGTTAAAAATCTGAATTCTTCTAGAGTTCCTGATCTTCTGGATATGAGTGACTCGTGCTACCATCGAATCACGAAAGTCT
+
<=;;69999?9;5=<;@A;CBB?BAAAB@@=@BBB<@@>@?BDDEBBB?BBCCB?BD=BBBC?B?BBBBBCCBB>?>?<=,=@5:9ED:ABBA?A??:?A>@@@AAB??@AA@@@?=?AB<?;?AABA>>>=BABD6;:>>BA===AA>>;;;B=;;:=BB=A<A@@@@@@AB<===A@2?:=:=AAAA/@@@@@9??AAAAA>>><AAAA/A=><A<A<AA=A@@===@=B<AA???A:>>@<>>::;A@??@????@@AC==:>@@@@<AA===@A9@:::
@ATNG8:05279:03813
GATGGTAGGTGCAGCATGAGTGTATCCACGAAGATCAGGAACTCTAGAAGAATTCAGATTTTTTAACACGAGAGTAAACGTAAAAGAAGGTTTTTACAAGACTCACGTTAACAATATTGCAGCAGTACGCACACAATCGAAGCGCAGTAAGGATGGCTAGTGTAACTAGCAAGAATACCACGAAAGCAAGAAAAAGAAGTACGCTATTAACTATTAACGTACCTGTCTCTTCCGAAACGAATGAGACGAGAGTCAGAGCAGAGCTACCATCGAATCACGAAAGTCT
+
////)/9>9AA?///9999><:65//)---80--/99:5<7;AB@@@@=@A>B?BBCCCCCCC*CABCCBBBACAAB;AC;;;<.9B=A=@B@@1ACCAEBBCCBBAA>A@CC?C??=@BBBDAAABHCCCCBBB@CCCD>@?BA@@??<@?BBB?BCCCCCBB@AAABBB@BB?BBB<????>5>::39:9::(:@;A:9:A>=881889::>5;4:<@@@=@B@@@BB@C@CCC>AAC?BBBBBCCBBBBBBBBBBBBB>>?ABA>AC@==7::?BCDG?B@A@
@ATNG8:05285:03832
GATGGTAGCTATACGTATATCTATGTACTCATTCGTTTCGGAAGAGACAGGTACGTTAATAGTTAATAGCGTACTTCTTTTTCTTGCTTTCGTGGTATTCTTGCTAGTTACACTAGCCATCCTTACTGCGCTTCGATTGTGTGCGTACTGCTGCAATATTGTTAACGTGAGTCTTGTAAAACCTTCTTTTTACGTTTACTCTCGTGTTAAAAATCTGAATTCTTCTAGAGTTCCTGATCTTCTGGGTCTCTCTCTCACGCACTACCATCGAATCACGAAAGTCT
+
CCCC@CCCABBBCCCCCCCDCCBAACBCBCAA?ACDD>CD@B@BCCCBBD@CCCBB?B?BBAA?B?BBB@BBCBA<88999(9B<?AAB8BBCB?CDD??>;979ABB@BCBBCB@@>=?C7;7;?>>>A;;7;??@6:8<>==?@?@B???>>><???=AA<A=AA??>=<<>;>>>FD5D<@:>>@@@/@@9991866///;;<@<AAAA/@>?>A=A<=>:=???=>>:>=A@@@@A7;:@A:A@@==>@@@?@??@A>>>C;>===>:?:;;8;;473--
@ATNG8:05286:03808
GATGGTAGCTCGCTGATGATATCTCCAGAAGATCAGGAACTCTAGAGGAATTCAGATTTTTAACACGAGAGTAAACGTAAAAAGAAGGTTTTACAAGACTCACGTTAACAATATTGCAGCAGTACGCACACAATCGAAGCGCAGTAAGGATGGCTAGTGTAACTAGCAAGAATACCACGAAAGCAAGAAAAAGAAGTACGCTATTAACTATTAACGTACCTGTCTCTTCCGAAACGAAGAGTACACATCGTCGTGTCGTGCTACCATCGAATCACGAAAAGTCT
+
56AA;@CBBD===;??@<<<<5559459B=@A@@@B=@<@@B@@@AA?A?A=@@=9::::(:;?AB:::BBAA@99:;;999$9;7<:;;<1<?@;AA<ABBBBD@C@BB?BBB?AAAAAADGDBBBCCCBB?ABAA?ABCB:;:C?B?@@@=@CCCCC?@>?CCBBB?AA=AB?5;;737)7=<8@=???/;;6:>>=@??>@<@:==BC<B=BBCBB<?:::===8<8<<<5==>9>>BBBBB@@?<<<::33./.367555/56755+22223387+7;93
@ATNG8:05286:03812
GATGGTAGCGCATATCAGCGCAGCCCAGAAGATCAGGAACTCTAGAAGAATTCAGATTTTTAACACGAGAGTAAACGTAAAAAGAAGGTTTTACAAGACTCACGTTAACAATATTGCAGCAGTACGCACACAATCGAAGCGCAGTAAGGATGGCTAGTGTAACTAGCAAGAATACCACGAAAGCAAGAAAAAGAAGTACGCTATTAACTATTAACGTACCTGTCTCTTCCGAAACGAATGAGTACTGCGTCTCACTCTCGCCTACCATCGAATCACGAAAGTCT
+
CBCC@DBA@BCCCCBDCCCAAACCF>CCC@BBBFBB?B?BBCBBBC?BB>B?A??99999*:?DDCBCEDFCBB=AA=>>>>1@C>C5;;;-;BB=BDCBBBCBA>B@BB@BBB@BBBBBBBBCCBBCCCCC?CCCD?BABBCBAA;A;@?@=@CCCCCBB?BCCCCA?AA?AAA:;;;;;3<9939BDCC3DC@999@CCBAB?B>==AB:<9<@B@@>@CBBCCC?B@CED?CBB>AACCCBBBCBC@@@AAAABBBBD@CCC@CBBBC?CCCBBBB=BB@@
@ATNG8:05291:03832
GATGGTAGTATATCGCGTCGCTATCCAGAAGATCAGGAACTCTAGAAGAATTCAGATTTTTAACACGAGAGTAAACGTAAAAAGAAGTTTTTACAAGACTCACGTTAACAATATTGCAGCAGTACGCACACAATCGAAGCGCAGTAAGGATGGCTAGTGTAACTAGCAAGAATACCACGAAAGCAAGAAAAAGAAGTACGCTATTAACTATTAACGTACCTGTCTCTTCCGAAACGAATGAGTACATAGATATACGTATAGCTACCATCGAATCACGAAAGTCT
+
55=?;@BBCDDFAA@CCBBBFBBBF:>AB=@@>9968>7<?B696=8<@<@;=>994999$45>;<=><<;379.8;;:444$5;659595$5<B@CEDGGDDBB@B@BB@CCC@CBBACCCCCAABCCCCC?BBCC?BBBBBBBB?C?@??@CCCDCABA?BBBBBB?AA?BCC>AABBA;@>>;?BAAA3>=:>;;;>@BBB;?;?AAA6868GBBB?BCBBCBC?B?BCD>BBC?BBBABCCCAA@?A???AAAAAA@@@AA=>>>AA=???AABB:>>==
@ATNG8:01993:07073
GATGGTAGCACGAGTCACTCATATCCAGAAGATCAGAACTCTAGAAGAATTCAGATTTTTAACACGAGAGTAAAACGTAAAAAGAATGTTTTACAAGACTCACGTTAACAATATTGCAGCAGTACGCACACTATCGAAGCGCAGTAAGGATGGCTAGTGTAACTAGCAAGAATACCACGAAAGCAAGAAAAAGAAGTACGCTATTAACTATTAACGTACCTGTCTCTTCCGAAACGAATGAGTACGTGTGCGACGTGTCTCCTACCATCGAATCACGAAAGTCT
+
56<<:@LCCB@@;DDDDDDEC@@@C;GEC@BBBCCHHBECC@@@B@CC@C?<<00/6:6':6?==@?<?>7999-:?99444$55.5;<<=2=@C<@GEB;;:;;69?BB@BBB@CCB?@AEECCC::;DCBBBB@@<@AA>@@??<@?B@@>@BCCCDBA?CCCCCC@BA?BCC=@>778*37;6<CCCD3CB??>>=A?>>@3838?CB<@;>>@@@>AA???AB?B@BCB@BBB????@@@@@AA999>=??@@@@@A<@>=:=BBBC<BC??99:,9<<>
@ATNG8:02000:07075
GATGGTAGGCGAGAGTGAGACGCAGTACTCATTCGTTTCGGAAGAGACAGGTACGTTAATAGTTAATAGCGTACTTCTTTTTCTTGCTTTCGTGGTATTCTTGCTAGTTACACTAGCCATCCTTACTGCGCTTCGATTGTGTGCGTACTGCTGCAATATTGTTAACGTGAGTCTTGTAAAACCTTCTTTTTACGTTTACTCTCGTGTTAAAAATCTGAATTCTTCTAGAGTTCCTGATCTTCTGGGCTGCGCTATATGCGCTACCATCGAATCACGAAAGTCT
+
56??;@CC@BBBCDCCDIDD;6;CAABBCB@@?@BBC>CB@B@CAA@BBC?CBBBA?A<ABBB>B?BBBBBBBAA>@@@@@2@?;>99929A@?=AAB?DC<A@AC@?<AABBDC>>;A>><A;@>>?@??@<@AAA;?@AA@@==>AA@>;;;A=>>>=AA<A<>@@@@A@@@<>>>AA5A:>:>?BBA.A?>>>7@::::;?=@?<?@>@/?>>>A=A=??=????>>><A;A?AAAA5889;1;999=@?@C>>=663===43237=2--/9777.7-//
@ATNG8:02005:07067
GATGGTAGGAGACACGTCGCACACGTACTCATTCGTTTCGGAAGAGACAGGTACGTTAATAGTTAATAGCGTACTTCTTTTTCTTGCTTTCGTGGTATTCTTGCTAGTTACACTAGCCATCCTTACTGCGCTTCGATTGTGTGCGTACTGCTGCAATATTGTTAACGTGAGTCTTGTAAAACCTTCTTTTTACGTTTACTCTCGTGTTAAAAATCTGAATTCTTCTAGAGTTCCTTATCTTCTGGGTCTACGCTCGTCGCGCTACCATCGAATCACGAAAGTCT
+
DDCC@DCC@CCBCBBCBCCBDDBBBDCCCCAA?ACCC>CC@C@BBBBBBB?BBCCC@D?CBAA>A@CBBBCA@AA?CCDDC3A?;@?>;18BCC@BBB?BC599ADAB?BBBCB???=AAA;?9><<<>;;=<;;:A<@@@AA@??AAAAA?==><>>=<AA:?:?D>>>@AAA<@@@@@6@=B;><???.98;9;.3-----==9=:=?>>/=;::<6<6<<:?===???<><>=A>>=<A@@A:ABA>>>???B?;;;A@@AA<A>>>><>B@@<=<6<<<=
@ATNG8:02008:07061
GATGGTAGTAGTACACTAGTCATACCAGAAGATCAGGAACTCTAGAAGAATTCAGATTTTTAACACGAGAGTAAACGTAAAAAGAAGGTTTTACAAGACTCACGTTAACAATATTGCAGCAGTACGCACACAATCGAAGCGCAGTAAGGATGGCTAGTGTAACTAGCAAGAATACCACGAAAGCAAGAAAAAAGAAGTACGCTATTAACTATTAACGTACCTGTCTCTTCCGAAACGAATGAGTACTGTATCTATGTGTGCGCTACCATCGAATCACGAAAGTCT
+
ACEE@DBBBBCDCCCCCCCDDBBBD@BBC?A@@A::7;=@@CCCCC?BB@DADCBAAAAA2AACDBAAACCCCC>BBBCCCC5BD=B4;;;.;CD@CCCBBBBBB@C@BB?BBC?BBBABBDCBBBCAAA@?:?@?@;??AAAA:97;@CBCACBBAAAAB?BBBBAA>??>?@>8?>;8;37774556788%8747858>>;<>,/,.59:)/,/>B@?=@D:::AA=@=@AA=BAA>ADCCBBBCCCAAABBBB@B;;;;;A@@<@ABAA<=>88:9:/9:::
@ATNG8:02009:07052
GATGGTAGCTCTGCTCTGACTCTCGTACTCATTCGTTTCGGAAGAGACAGGTACGTTAATAGTTAATAGCGTACTTCTTTTTCTTGCTTTCGTGGTATTCTTGCTAGTTACACTAGCCATCCTTACTGCGCTTCGATTGTGTGCGTACTGCTGCAATATTGTTAACGTGAGTCTTGTAAAACCTTCTTTTTACGTTTACTCTCGTGTTAAAAATCTGAATTCTTCTAGAGTTCCTGATCTTCTGGTGAGATATGCATGATGCTACCATCGAATCACGAAAGTCT
+
45>:7:@BC@<<AB@GCBFCEBBCHCB@@@AA?ABBC?CC?C@CDCCCCC@CDDBB?B@BBBB@CABBBDCCCCC@BBBBB1BC?A@DE>EB9;:;CC@CC?A@ACEE@CCDDCCBB>BCC@C?BBBC@AAG@BBBA@CBBBBBB@@@BCBAA;:8<AA>AB?B?BBCCBBCCCACCFDC=D?B?AHFEE2CD<<;8;BABBBB;;;5;;;;*;AAAC@C?BC?DACA?;;6;?BBBBDD>AACADGDCBBBBDDCCBBBCBBBC@FBAAA?BDBC;;:6;AAA
@ATNG8:02012:07077
GATGGTAGGAGACACGTCGCACACGTACTCATTCGTTTCGGAAGAGACAGGTACGTTAATAGTTAATAGCGTACTTCTTTTTCTTGCTTTCGTGGTATTCTTGCTAGTTACACTAGCCATCCTTACTGCGCTTCGATTGTGTGCGTACTGCTGCAATATTGTTAACGTGAGTCTTGTAAAACCTTCTTTTTACGTTTACTCTCGTGTTAAAAATCTGAATTCTTCTAGAGTTCCTGATCTTCTGGATATGAGTGACTCGTGCTACCATCGAATCACGAAAGTCT
+
@@@B?BCCACBCCCCCBBBCLCBBDDCCCC;;9;BBB=CC@C@BCBCCCC?CCCCB?A?AAAA?C?ABBBCCAAA?BDFCC3BB?BAAA=BABC=AAB=@@=A@ABBB?BBBBA@@@;AAA;A;>>>>>>@@;A?>>:>=?>@>=<AAA<==>>B;=>>:>C;A:===>>@@>C;@@@@@5@<A;???>=.<<7990:=<688?;<<08888(6>>=>:?;==:=>>>;;;<@<@?AAAA9<<@<AAAAA=;;?ABA?@@@@@??<?A>==8=?:66==6=666
@ATNG8:02018:07054
GATGGTAGAGTACAGTGTAGTAGACCAGAAGATCAGGAACTCTAGAAGAATTCATGATTTTTAACATCGAGAGTAAACGTAAAAAAGAAGGTTTTACAAGACTCACGTTAACAATATTGCAGCAGTACGCACACAAATCGAAGCGCAGTAAGGATGGCTAGTTGTAACTAGCAAGAATACCACGAAAAGCAAGAAAAAGAAGTACTCTATTAACTATTAACGTACCTGTCTCTTCCGAAAACGAATGAGTCACACTCTCATATGACACTACCATCGAATCACGAAAGTCT
+
4499.44444555==9997//////29==:=B=CAA=@5:::94447;;7;8=7;9//000'/)0///6//3=<<=133333333#37173988+733,39332888:9>9=?::;;5;:?@CC:::CCCA@@:9:*9?@A??>99>7//)/389?033333,2571589575/55(./.(...222&29;488888(55/55522227706275555:522..706----33-325222'277+227555655597;7<A>=>;:;85<=27575715=855>A3;855
@ATNG8:02027:07041
GATGGTAGATACTCGCTGATACACCCAGAAGATCAGGAACTCTAGAAGAATTCAGATTTTTAACACGAGAGTAAACGTAAAAAGAAGGTTTTACAAGACTCACGTTAACAATATTGCAGCAGTACGCACACAATCGAAGCGCAGTAAGGATGGCTAGTGTAACTAGCAAGAATACCACGAAAGCAAGAAAAAAGAAGTACGCTATTAACTATTAACGTACCTGTCTCTTCCGAAACGAATGAGTACTGTATCTATGTGTGCGCTACCATCGAATCACGAAAGTCT
+
//996:<@ABCCBBB@?=====BBB<B@=8=66/9:67(-----;;69:5;78<>ABBBA3A>@AAB@?=?888+334:::>'55.57<=>2;;;>A<A@@CC;;;:?BB@DCC?@@BBGEDECCDDDCCBC?@A::6;ABABB@@=AADCF@CCCBBBBB@BBAAAC@BB?BBC?AA778.3998768889%8=9>===AAA?>18167>>6=:=?A@?<?AAAACCAH?BBB=B::9:BBBBBBBCCABABBBBA>665>=::<=@@@>>;>@;;:::58>>>
@ATNG8:02035:07072
GATGGTAGCATCATGCATATCTCACCAGAAGATCAGGAACTCTAGAAGAATTCAGATTTTTTACACGAGAGTAAACGTAAAAAGAAGGTTTTACAAGACTCACGTTAACAATATTGGAGCAGTACGCACACAATCGAAGCGCAGTAAGGATGGCTAGTGTAACTAGCAAGAATACCACGAAAGCAAGAAAAAGAAGTACGCTATTAACTATTAACGTACCTGTCTCTTCCGAAACGAATGAGTACGTGTGCGACGTGTCTCCTACCATCGAATCACGAAAGTCT
+
89=?:@?CBCC@ABCCBBCDCCDCC?BCB?BBBC@?;?6;:ABCCE??><??BBABBAC==%<<<=;;;==BBD>??ACCCC5BA=A7;;;7;CDABCCBBCD;;:;@BB>BAC?A?AAABCBBBBBBBBBB?>>?A<??A???9:49<@@A?BBBABDAA=AA@AAA?BB?BBB?BB?;;.925+28888(22,269;AA>??8<6==;=5;5;>>;;7;@??===08/7::199:49@@<@?>>?>BABCABAAA?><<899916:;;7;888:@@@:@;;:
@ATNG8:02040:07063
GATGGTAGCACACGAGATCTCATCGTACTCATTCGTTTCGGAATGAGACAGGTTCGTTAATAGTTAATAGCGTACTTCTTTTTCTTGCTTTTCGTGGTATTCTTGCTAGTTACACTAGCCATCCTTACTGCGCTTCGATTGTGTGCGTACTGCTGCAATATTGTTAACGTGAGTCTTGTAAAACCTTCTTTTTACGTTTAACTCTCGTGTTTAAAATCTGAATTCTACTAGAGTTCCTTCGATCTTTCGGGTGCTCTACAGTCTCTCTACCATGAATCACGAAAGTCTT
+
AAB<8<=?;?C>BCCBCBAACB6655555;55.6;;>7>>9>15554::<=9=9=<<5:54348397;;<=:533968=@@@.@@?;88::/::::+//:5>>:>@>=:939888::77;::@;A;>@>::55=:>>AA;562;;::7799995225/2220662;2222998888286677+7).)/6666*65669-;,-----56677'555'59<96260----22467727,2,25772..'-44'*****,44468888986773555=477----846666-
@ATNG8:01993:07136
GTGGTAGAGTATCATGTGTATCTCCAGAAGATCAGGAACTCTAGAAGAATTCAGATTTTTAACACGAGAGTAAACGTAAAAAGAAGGTTTTACAAGACTCACGTTAACAATATTGCAGCAGTAGGCACACAATCGAAGCGCAGTAAGGATGGCTAGTGTAACTAGCAAGAATACCACGAAAAGCAAGAAAAAGAAGTACGCTATTAACTATTAACGTACCTGTCTCTTCCGAAACGAATGAGTACGAGAGAGCACACGTGTCTACCATCGAATCACGAAAGTCT
+
BBB@BCBBBCDC;;;CCECCCCCD@B?@<@@AA<;9;?BBBCC;:;;FADACCBBDCDC5C@BBCCCCDGCCC=B;;;DDD2CB@CACCC;CDD@CCCC@@?:839=@B?BGD?@@@?@BCCCC@BBA@?@;@BBA=@;;;AABD=A>CCC@BDCCAAAB@CCBBBB?AB?BA@9?@9999&338633333$33,3998@?<;@-0-0>@A>B?BCBBD?BCEFAAA?A>BBB>BCB@?@@BAAACC?9::BBCCDBBBBBBA@@>A>?;>>FA@@>>>6===>
@ATNG8:01997:07102
GATGGTAGCGCACACATAGATACAGTACTCATTCGTTTCGGAAGAGACTGGTACGTTTAATAGTTAATAGCGTAACTTCTTTTTCTTTGCTTTCGTGGTATTCTTGCTAGTTACACTAGCCATCCTTACTGCGCTTCGATTGTGTGCGTACTGCTGCAATATTGTTAACGTGAGTCTTGTAAAAACCTTCTTTTTTTACGTTTACTCTCGTGTTAAAAATCTGAATTCTTCTAGAGTTCCTGATCTTCTGGAGATACACATGATACTCTACCATCGAATCACGAAAGTCT
+
@A:505<@@ABBBBCCCGCCBDBBBBBAAC@@>ABBC<BA?B?AAAA=A@9:;9:49)924::<.969A@?A;;49B>ABFDD,555)555<1<<=<8<66.5<49;;?>B>BBBBBBBBACBCAD=BBBBBBBA=B@BB@ECBCBBAACBBBBBCCC@;<;?BA?A>AAB@AACDC@CBBBBB0A>B=AAAAAA?#:9@@B8@?>;?;;9;:4999;(9::=>:@:@@;:00000>;<6<?B@AC=@@B?AAACCCCCCCCBBCBBBABB@BBBAA=@AABBBB>BBBB
@ATNG8:02002:07113
GATGGTAGCGCATATCAGCGCAGCCCAGAAGATCAGGAACTCTAGAAGAATTCAGATTTTTAACACGAGAGTAAACGTAAAAAGAAGGTTTACAAGACTCACGTTAACAATATTGCAGCAGTACGCACACAATCGAAGCGCAGTAAGGATGGCTAGTGTAACTAGCAAGAATACCACGAAAGCAAGAAAAAGAAGTACGCTATTAACTATTAACGTACCTGTCTCTTCCGAAACGAATGAGTACTGCGTCTCACTCTCGCCTACCATCGAATCACGAAAGTCT
+
A=CCAB:69:>@BBBBDDAAACBBC?BCJBFGD?>@6;6;@CAAAA???>@>AAA@@@@@0@?CBCBBCBA;;:0;B;;;;;';@=@299,5@;7<B=BCDCDC?B?B@=@??<@@?BC:;;@AADBBCFD?AACC;;;CD;;;C<A=@;;6;CBDBCCC?CCDCBB?AA>@AC<??@@@9@?=9>@>>>.<?:=;>?@@@@B?A<@C??3818@B;;8;AAA@BC@C@BBB<A@=6:::A@@BBBBBC;;:BA@@A@BA?BBB?BAAAC@C@@@CBC=BA@@
@ATNG8:02002:07129
GATGGTAGAGAGACTGTAGCGCACCCAGAAGATCAGGAACTCTAGAAGAATTCAGATTTTTAACACGAGAGTAAACGTAAAAAGAAGGTTTTACAAGACTCACGTTAACAATATTGCAGCAGTACGCACACAATCGAAGCGCAGTAAGGATGGCTAGTGTAACTAGCAAGAATACCACGAAAGCAAGAAAAAAGAAGTACGCTATTAACTATTAACGTACCTGTCTCTTCCGAAACGAATGAGTACTGCGTCTCACTCTCGCCTACCATCGAATCACGAAAGTCT
+
56??;@CCBABBCCCBBCCCDDDCC>CCC@AABCCC>?=@BBCCBB?BC?B>?@@BBBBB3B@BBBBCCCCBBC<CA@@@@@0@B?B@CCC<CDD@CAAACCDCB?B?CC@CBA?ABBBDCCCBBBCBCCCC@CC??<@BCAAB??=A@BBC@DCCCBBBB?BCBBBB?BB?999<??AA@<@@@<987878%8=:=878BAAAA<?<>??B7;8;ABBB?BBAAAAA=A>??>8?BA?BBBDCBBAAAB@@?A@@?BCDBB?BAA>ADBBB@BBAAAA@9@:::
@ATNG8:02008:07101
GATTAGTGTGTCTCTGAGAGTAGTACTCATTCGTTTCGGAATAGACAGGTACGTTAATAGTTAATAGCGTACTTCTTTTTCTTGCTTTCGTGGTATTCTTGCTAGTTACACTAGCCATCCTTACTGCGCTTCGATTGTGTGCGTACTGCTGCAATATTGTTAACGTGAGTCTTGTAAAACCTTCTTTTTACGTTTACTCTCGTGTTAAAAATCTGAATTCTTCTAGAGTTCCTGATCTTCTGGACGACGCGCACTGACACTACCATCGAATCACGAAAGTCT
+
:;;:>CCCDDBBAAACCCFEAABFDBBB;;;;DDD@BB?B?BBBBCDC@CCCCC@B?CDBB?DBCBBCCBDBA>A@???,9;4<A@A=A@AA;A@A=BB?BCCBCCACEFHGCBF@DCC@C@CA@@@@@B@ABBB=BACDDA;;;@A@@@@@B?B@@<@@<@<@ABBBBDCG:;<BBB3B5<5;;;;;*;;;BC=CCCCDB@@>;+0000*0....*.68=<@AAA@@@<?=??>>>@;:89?@CAAABBBBB@@AA@@@@@@<@A@AB8::AB;;;0;A@@
@ATNG8:02011:07137
GATGGTAGCACGAGTCACTCATATCCAGAAGATCAGGAACTCTAGAAGAATTCAGATTTTTAACACGAGAGTAAACGTAAAAAGAAGGTTTTACAAGACTCACGTTAACAATATTGCAGCAGTACGCACACAATCGAAGCGCAGTAAGGATGGCTAGTGTAACTAGCAAGAATACCACGAAATGCAAGAAAAAGAAGTACGCTATTAACTATTAACGTACCTGTCTCTTCCGAAACGAATGAGTACGATGAGATCTCGTGTGCTACCATCGAATCACGAAAGTCT
+
//::7;ABA;555<<@BBCCBCC;;26>>=@BBB<<9;?BBBAAAB9BB@C@CCAA?BBB2B=;;:CCAAA999.97;9444$5<6;4;;;0;AA<@CBBBBB@@?A?BC?@@@8:;=?A;69@@BBBBCCDACCAA789989CBB?C@DAA>BC???D??=?@@BAA=@@399<5<89992:;;;655555'55/5577A85595>3=522285;<A<=>AAAACBB?A=ABB=BBB?AAAAA@AAABBA;;;;::975555578166555/55225:;4::::
@ATNG8:02012:07126
GATGGTAGCTCGCTGATGATATCTCCAGAAGATCAGGAACTCTAGAAGAATTACAGATTTTTAACACGAGAGTAAACGTAAAAAGAAGGTTTTACAAGACTCACGTTAACAATATTCAGCAGTACGCACACAATCGAAGCGCAGTAAGGATGCTAGTGTAACTAGCAAGAATACCACGAAGCAAGAAAAAAGAAGTACGCTATTAACTATTAACGTACCTGTCTCTTCCGAAACGATGAGTACTACTCTCAGAGACACGACTCCATCGAATCACGAAAGTCT
+
:8=96;><<<555555;<56666;<7<==8<;;:5625:>;;<<//)/83;)//98==:99+:2888333;33392336=>>>+;;7:8<<<+:33-33993338828/348:::7888;<;;;<<=<<<9<.4433-45<<<<<=8C;>??:@??=?44-3773336::6<B?7<;;:63223225566%66369//.86886=5:::9291529446=?<@<;B9;///;19//----//9666:8883337668...55505888:26652333(3833
@ATNG8:02013:07119
GATTAGCACGAACGACGATGTGTACTCATTCGTTTCGGAAGAGACAGGTACGTTAATAGTTAATAGCGTACTTCTTTTTCTTGCTTTCGTGGTATTCTTGCTAGTTACACTAGCCATCCTTACTGCGCTTCGATTGTGTGCGTACTGCTGCAATATTGTTAACGTGAGTCTTGTAAAACCTTCTTTTTACGTTTACTCTCGTGTTAAAAATCTGAATTCTTCTAGAGTTCCTGATCTTCTGGCTCTCGTAGACAGATACTACCATCGAATCACGAAGTCT
+
CCC@CCBBBCF@BAA@AABCFHGBBBB::6:BAB>CC@C@CCCDDCG@BBBBB@C@CCCC@C@BCCDCA@@?<88999):>;@ABD>FBAA>ABA=AB>?>?DBB?ABBCBBBB?BBC?B<;>>@@?>>;>AA?:<=AA@@===CAAA;;;>:=>?<>>:=:=@AAAAA>=8<8878)8:=988888(8>::;3;===>>???@:?>>>/>=>=@<A<::7:9::<<<8=8<<>??@8;;B=@??<;;>@A=>=A???@@@;6999//-/;;933-6///
@ATNG8:02016:07133
GATGGTAGTGATACAGATCAGACACCAGAAGATCAGGAACTCTAGAAGAATTCAGATTTTTAACACGAGAGTAAACGTAAAAAGAAGGTTTTCAAGACTCACGTTAACAATATTGCAGCAGTACGCACACAATCGAAGCGCAGTAAGGATGGCTAGTGTAACTAGCAAGAATACCACGAAAGCAAGAAAAAGAAGTACGCTATTAACTATTAACGTACCTGTCTCTTCCGAAACGAATGAGTACGTGTGCGACGTGTCTCCTACCATCGAATCACGAAAGTCT
+
9;DD;B@ADDBBCCCCCCCCCCCDC@CDD?BBBBCC@C@BBC@??B@CB?B@A@AABAAA2A?AAABBCCCCBB<>?ACCCC2AB>A<BBB:BC@CCCBB@@00,0>>=>A>@<@B@@@BCCCCBCCCCCC@B?@@@BAAACCBB?CACA@@ACCCBDCC@BBCBBB?BB?BAA?BAA@B:AAA>AAFEE3B?<@;;;==EAA<@;???A<?<?@BBB?BC???CC@F@AA@:A9959CBBBCCBBBBBBBAA@???====???=??=>>8<;CCCEF?D@:9
@ATNG8:02019:07121
GATGGTAGGTGCACATGAGTGTATCCAGAAGATCAGGAACTCTAGAAGAATTCAGATTTTTAACACGAGAGTAAACGTAAAAAGAAGGTTTTACAAGACTCACGTTAACAATATTGCAGCAGTACGCACACAATCGAAGCGCAGTAAGGATGGCTAGTGTAACTAGCAAGAATACCACGAAAGCAAGAAAAAAGAAGTACGCTATTAACTATTAACGTACCTGTCTCTTCCGAAACGAATTTAGTACCTCTCAGACGCTCGTCCTACCATCGAATCACGAAAGTCT
+
?BCE;CBC@CCBBBCCCCCCCCC@?>@BB?BAAC::7:?BBBCCCD@BB?C@BCB99999.:@CCCCFGEFBB@9@B:::::*;B>D@CCC;CBB@CBBAC??0000=AA=A@A>ABCCCCCCCBCBCCBBB<AC??>@BAA@@983;=AAB@CCCCCCCA?BCCCBB?CB@===<<<???6@>>9999999%0>:@00/=>@@A7;5:=>=5:7:ACDC@CDCBAAC=B=:;;0:@@39:/:@@@A?BCBBBBBBBBABABA>>;:39:::<;>=999990:=88
@ATNG8:02019:07132
GATGGTAGTGATACAGATCAGACACCAGAAGATCAGGAACTCTAGAAGAATTCAGATTTTTAACACGAGAGTAAACGTAAAAAGAAGGTTTTACAAGACTCACGTTAACAATATTGCAGCAGTACGCACACAATCGAAGCGCAGTAAGGATGGCTAGTGTAACTAGCAAGAATACCACGAAAGCAAGAAAAAGAAGTACGCTATTAACTATTAACGTACCTGCCTCTTCCGAAACGAATGAGTACGTGTGCGACGTGTCTCCTACCATCGAATCACGAAAGTCT
+
56>>:??@ABBDDCCBBBCCDBBBD?CBB?CAAA:;6;=@?ABBBB@BB?C?AAABBBBB+B8BBABABBABBE>B?@@AAA0AA=A<@@@7ABB?BCCCBBECC?B?@@<@BA=AABBBCCCCBBBBDDDD@DCCC?BAA@BBBA?B@CBC@CC@@@CAA>ACBBBC?CC?????A@@AA=A@@<@@@@@2@A?A;::@BBBE7;7;>==1818=BAA@BBB?BCC?B?A@=5=00+////<>=>BBBAAABBB@>>???=A@@<@@;<;=AA??>>>9>;;;
@ATNG8:02020:07097
GATGGTAGATATATGCACGCTCTACCAGAAGATCAGGAACTCTAGAAGAATTCAGATTTTTAACACGAGAGTAAACGTAAAAAGAAGGTTTTACAAGACTCACGTTAACAATATTGCAGCAGTACGCACACAATCGAAGCGCAGTAAGGATGGCTAGTGTAACTAGCAAGAATACCACGAAAGCAAGAAAAAGAAGTACGCTATTAACTATTAACGTACCTGTCTCTTCCGAAACGAATGAGTACTGTATCTATGTGTGCGCTACCATCGAATCACGAAAGTCT
+
<=C=9=>ELCBBBECICFECBCBCC@BCC@BBBBBB>A>ABB???@=?C@D<??AA@AAA2@=A?998@@??@@9>>ABBBC5BB@C>BBB:BCG@CCCCCCC@@7;6;C@CCD?DBBBCEDDCCCCDDDBB@BBBB@BCCBCBBB>A?A@@>@CBBDE;:::BCCCC@997:AB?CBA@@<==<:<=>??.<D?;;;?BE>?;-/,/9;<+/+/<@>@<ABAAAAA?C?CCD:>>B?BBBBCCECC@??B?>?AAA??<???@A<AA?=?<AA==ACD=A:::
@ATNG8:02021:07130
GATGGTAGGACGAGCGTCTGAGAGGTACTCATTCGTTTCGGAAGAGACAGGTACGTTAATAGTTAATAGCGTACTCTTTTTCTTGCTTTCGTGGTATTCTTGCTAGTTACACTAGCCATCCTTACTGCGCTTCGATTGTGTGCGTACTGCTGCAATATTGTTAACGTGAGTCTTGTAAAACCTTCTTTTTACGTTTACTCTCGTGTTAAAAATCTGAATTCTTCTAGAGTTCCTGATCTTCTGGGCAGACTCTCACACGCCTACCATCGAATCACGAAAGTCT
+
//8849AA=CCBBB@<@;;?ABBC@CBBBCAC?BBBC?CF?D?BDCECBB>BDCCC@B@CDCC@C@BBBFCFDCC@A@??,A@<@BEE>B@AB<<:DADD=;;BCBB@BGBBBBBB?CCC@C?CCDCBBBB?CCCC?ABCBBBBCCBBBCAAAC@CDC?BB@C@BBBCCCCCC@CCDHF<C@C@CCCCE2BC;;;6;BBCCCBBAB<@@?@,AAABB@C@CC@BBBBB@@=@?BAABAA=@>AA;ABCBCCBBBBBBBBB?BCB@B;;;@<@=@BBBB>BBCC
@ATNG8:02022:07128
GATGGTAGTGTGTCTCTGAGAGTAGTACTCATTCGTTTCGGAAGAGACAGGTACGTTAATAGTTAATAGCGTACTTCTTTTTCTTGCTTTCGTGGTATTCTTGCTAGTTACACTAGCCATCCTTACTGCGCTTCGATTGTGTGCGTACTGCTGCAATATTGTTAACGTGAGTCTTGTAAAACCTTCTTTTTACGTTTACTCTCGTGTTAAAAATCTGAATTCTTCTAGAGTTCCTGATCTTCTGGAGATACACATGATACTCTACCATCGAATCACGAAAGTCT
+
:;AB?BBCCCAA@BCCFDCCBBCCCCCCCBBB?BBCE>BC?B@BBDBB@@<@BBCG@CAEDBB?BBFCCCBBCCC@BBBAA2@@<@ABB=CCCC?CCGBDC;;:BBBC@CDDCCCBB?BCD@C@CCCC@@@C?CCCC>CCCCCBAABBDEDA@@B?CCC?CC?C?BBCCCBCCD@DBBBB:B?E?BCCCC5CBBBC=CBEECCBBA@@CBBC5CBBBB=@=@B@CCBBBBBAD@@@?BCDADCC>CBCCCBBBCCCCBBBBBBBB>B?>>C>BBBCAAA=ABBB
@ATNG8:02023:07098
GATGGTAGCGAGCGAGTGTGTATACCAGAAGATCAGGAACTCTAGAAGAATTCAGATTTTTAACACGAGAGTAAACGTAAAAAGAAGGTTTTACAAGACTCACGTTAACAATATTGCAGCAGTACGCACACAATCGAAGCGCAGTAAGGATGGCTAGTGTAACTAGCAAGAATACCACGAAAGCAAGAAAAAGAAGTACGCTATTAACTATTAACGTACCTGTCTCTTCCGAAACGAATGAGTACGATGAGAGAGCTCTCTCTACCATCGAATCACGAAAGTCT
+
>>CC@C<<<=CAAABDCBBBCCBAA@CCC?CDED@@=@=;;:BCBB@BK?B@AAB;;;;;*:;?BBCCCB==BA<BBAAAAB2AA@D5;;;*;>>9;<@;;@CCB@CAFE?DCC?BCBBDCCCCCCBBCCFGABBBC@CBBA@@A@<A?BCD@CDIECBBB@CDDDCC?CC?BCC?AA999+887178989(7>;?>??BBB@B<;7:??>5;5;=BA@=@B;;<CB@C@DEE=BBC@AAABBEBBBAAABAAABBA???898?@<@<;;A<?>AAAAA9A@::
@ATNG8:02029:07116
GATGGTAGCAGACGTGACAGAGCGCCAGAAGATCAGGAACTCTAGAAGAATTCAGATTTTTAACACGAGAGTAAACGTAAAAAGAAGGTTTTACAAGACTCACGTTAACAATGTTGCAGCAGTACGCACACAATCGAAGCGCAGTAAGGATGGCTAGTGTAACTAGCAAGAATACCACGAAAGCAAGAAAAAAGAAGTACGCTATTAACTATTAACGTACCTGTCTCTTCCGAAACGAATGAGTACAGAGAGTACGATATGTCTAATCGAATCACGAAAGTCT
+
:<==?BC>=<=;66@CB@;<9AA@@@CBBACA@A?@<@6;:AAAAC>BA>A>AAAAAAAA3A?BBBBBBBBA@@899;=>>>0==99.99:*9@A@BBBCAA?;<7;=?A=:;;?CBCBCFCABABCBBBCC?@@@?=@CDDEAAA?C@DA@?@CBBAAAC@DBBA@A@CC@????BBDED:@880888888%9=:<96899<<>;><@;=>7>:=?BDC@BBAAABA>@>@>>5=00*000@@@BDCABABBBBBBA???;;;B=BDBB?BBB??@@:??>:
@ATNG8:02036:07112
GATGGTAGCACGACACGACGATGTGTACTCATTCGTTTCGGAAGTAGAACAGGTACGTTAATTAGTTAATAGCGTACTTCTTTTTCTTAGCTTTCTGTGGTATTCTTGCTAGTTTACACTAGCCATCCTTACTGCGCTTCGATTGTGTGCGTACTGCTGCAATATTGTTAACGTGAGTCTTGTAAAAACCTTCTTTTTACGTTTACTACTCGTGTTAAAAATCTGAATTCTTCTAGAGTTCCTTGATACTTCTGGACAGAGTGTGCAGATACTACCATCGAATCACGAAAGTCT
+
45<<7<=@======666<<;:659=9;;566B=B@::.77)/)-----(--/5;<<=>7;.4.343-37=;;<=888=8;;;;;+9@*//6661768<=6::=1332988/...'.83555796>@><@:>>>::9<>69<<<9;@@>>>>?B@@=>=<::1///698496A??:;9;;94677788)97<888888(/6653.36/..357@AA:9999)7///:/6/56/6///9994<)/(.8566:02242----7899999999;;::994999=A;@A>>>??9???@
@ATNG8:02038:07131
GATGGTAGACATATCGTACTCTCTGTACTCATTCGTTTCGGAAGAGACAGGTACGTTAATAGTTAATAGCGTACTTTCTTTTTCTTGCTTTCGTTGGTATTCTTGCTAGTTACACTAGCCATCCTTACTGCGCTTCGATTGTGTGCTTACTGCTGCAATATTGTTAACGTGAGTCTTGTAAAACCTTCTTTTTACGTTTACTCTCGTGTTAAAAATCTGAATTCTTCTAGAGTTCCTGATCTTCTGGTGTCTGATCTGTATCACTACCATCGAATCACGAAAGTCT
+
:::;;@@<BACCCCCC>@@BAABBB=BBCBBC@CBCE>CC@C@ABBACBB>B894=7<6==;<7A7B?@:9;;373(33333$2506766'//0(/4>6:5;;899:<=>5:9====@@=AAA<@<>>A888;;5:;=>8==>;;;;6;>?>C=>=><>>@;==9=;=======;;579><>1>8=188:::*:;>>A:ABAAAAA@@@<ABAB/AAA??<@8<<=A===///6;6:=;;6616//*-99-//:9:=@??>;;;=;;188AAA7;;AAA@A:@:::
@ATNG8:01993:07165
GATGGTAGACATATCGTACTCTCTGTACTCTTTCGTTTCGGAAGAGACAGGTACGTTAATAGTTAATAGCGTACTTCTTTTTCTTGCTTTCGTGGTATTCTTGCTAGTTACACTAGCCATACCTTACTGCGCTTCGATTGTGTGCGTATTGCTGCAATATTGTTAACGTGAGTCTTGTAAAACCTTCTTTTTACGTTTAACTCTCGTGTTAAAAATCTGAATTCTTCTAGAGTTCCTGATCTTCTGGTGTCTGATCTGTATCACTACCATCGATCACGAAAG
+
998849;>94555577777///7///9///991///7.5505(//;7;;?:>=:994;244983838889:994545====+::28888/883304997==447BBBB?BAAABBBB@@7556=5::5222554::;;5:99555222659::9990222455/53666353537(..355+5494::;;;*2229=0848??=885<<;?@A@/A;:882727=8=<<<A9:3:::;:AAA<AAB:;::<<77/////.785586637.....7723370.
@ATNG8:01997:07167
GATGGTAGCGAGCGAGTGTGTATACCAGAAGATCAGGAACTCTAGAAGAATTCAGATTTTTAACACGAGAGTAAACGTAAAAAGAAGGTTTTACAAGACTCACGTTAACAATATTGCAGCAGTACGCACACAATCGAAGCGCAGTAAGGATGGCTAGTGTAACTAGCAAGAATACCACGAAAGCAAGAAAAAAGAAGTACGCTATTAACTATTAACGTACCTGTCTCTTCCGAAACGAATGAGTACGATGAGATCTCGTGTGCTACCATCGAATCACGAAAGTCT
+
56A?;@>C>C?<<??;@>?ABBCBA;?BA=?@@==>2505<<<CCC>97172;>====<@0@=ABABBBB?CCC=BA;;;;;*;B=A@BFE9CCC@BCA@@==00-0;><;A@A<@@ABBABBCDDABBBAA;@CBB?BBABAA;;6;?C;;;;CDCCB;;::CCBBA?::88A?9=>99947>><889999%0=:=000@?ABB<:7:9==;?;?;BAAADCA@ABA>@=;;;0:8938;;<=??@BDECBBBBBBABB@;::8818;?>A=>>B?CBB;@@BA
@ATNG8:01997:07176
GATGGTAGGTGACATGAGTGTATCCAGAAGATCAGGAACTCTAGAAGAATTCAGATTTTTAACACGAGAGTAAACGTAAAAAGAAGGTTTTACAAGACTCACGTTAACAATATTGCAGCAGTACGCACACAATCGAAGCGCAGTAAGGATGGCTAGTGTAACTAGCAAGAATACCACGAAAGCAAGAAAAAGAAGTACGCTATTAACTATTAACGTACCTGTCTCTTCCGAAACGATGAGTAACTGCGTCTCACTCTCGCCTACCATCGAATCACGAAAGTCT
+
56==:?@B?BB@;@BBCCCCCB?D@CCC?CDBC@@<@699?AA@A>@@;?<?BBBFCCC3B>?>BBBCCCAAB<???CCCC3??<;9>=>198@:>===@??>>;>=??;?==9====@AA???B>>>??@<@AAA<>=====;;7;7;;D=A8888>>B=A???A=8==8=??;>@BAA7=>D8:::99*8817=AAAA>?>;?;?AAA6:469///6:776>>><@<??A:7789:86--)----597>888>BC>=<;?7838;;;B=;;:??AD8A@AB
@ATNG8:01999:07188
GATGGTAGATACTCGCTGATACACCCAGAAGATCAGTAACTCTAGAAGAATTCAGATTTTTAACACGAGAGTAAACGTAAAAAGAAGGTTTTACAAGACTCACGTTAACAATATTGCAGCAGTACGCACACAATCGAAGCGCAGTAAGGATGGCTAGTGTAACTAGCAAGAGTACCACGAAAGCAAGAAAAAGAAGTACGCTATTAACTATTAACGTACCTGTCTCTTCCGAAACGAATGAGTACTGTATCTATGTGTGCGCTACCATCGAATCACGAAAGTCT
+
44::.45=@BBBBBCCDBBBBBCCC>BCC@BCDC@A@B?BBBBBBB?CC?B?BCA;;;;;*;=BA@DCCFCCCE>BBBBFEE5BB?B?CBC7BBA@CCCBABA;;5:=@?9@??9>@CAB@AADBBBBCC;;5;BAA>BBCBA@@@?C?BBB>ABB@@@@@=@BBBBD?BCCBBA5::@@@9@@@;===?>,7>8747BBCA>@;@;@CAA:<:==@@@>BA;<<@@:?<9;;077717???BCDBC?>?ABCBABCB???BBAB?A@@@D586>=CCD<A:9:
@ATNG8:02001:07175
GATGGTAGAGTATCATGTGTATCTCCAGAAGATCAGGAACTCTAGAAGAATTCAGATTTTAACACGAGAGTAAACGTAAAAAGAAGGTTTTACAAGACTCACGTTAACAATATTGCAGCAGTACGCACACAATCGAAGCGCAGTAAGGATGGCTAGTGTAACTAGCAAGAATACCACGAAAGCAAGAAAAAGAAGTACGCTATTAACTATTAACGTACCTGTCTCTTCCGAAACGAATGAGTACGTGTGACGTACGTGAGCTACCATCGAATCACGAAAGTCT
+
44;;8<;@AA==566;<<<;77;0.(---(-757//)/277:=;;?9DA7;59>?:9::.56;@<ABA@A;;;)999=?@@+?B9@8@A@7@@A>BAA@ECA;:9:;?A=BBD?CB9:;BBBBCBCCCB@C@DDBB?BBBBBA997;@CBC?BCDDBABC@CBA@@D?DD=BBB<>>@@A:@@@;?@@@B2BD@B?>>C@@??<><>??B=B<?A:9;6;A@@@BB@B<@@@9;;:?ABBACCCC:9:ABB@@@ABBC??>BCC9????@<@@@?::9,:===
@ATNG8:02002:07156
GATGGTAGTGCGTGAGAGAGAGACCCAGAAGATCAGGAACTCTAGAAGAATTCAGATTTTTAACACGAGAGTAAACGTAAAAAGAAGGTTTTACAAGACTCACGTTTAACAATATTGCAGCAGTACGCACACAATCGAAGCGCAGTAAGGATGGCTAGTGTAACTAGCAAGAATACCACGAAAGCAAGAAAAAAGAAGTACGCTATTAACTATTAACGTACCTGTCTCTTCCGAAACGAATGAGTACACACTCTACATATGACACTACCATCGAATCACGAAAGTCT
+
499939<:;:::56555<555<:::1999455549:.465<8899999=9<7=@793888'94888=BCCAA@A88394444$4;3;7<G@2??A:@A<AAB?:;;/;>@A=BAC=@@@?@CCDCGDCBBCEC?BB;;6;AAADAAA>B?BBB@C@@@AAAA?AAABAA>AD???>@BBBDC777>9878898%8942528;:;;;9999958098=>AAA=AAAAAAB?B=>?A9@?A<==ABDBBA?:-------555;////;::58::8828=?755;3:;;;
@ATNG8:02006:07156
GATGGTAGTGTGTCTCTGAGAGTAGTACTCATTCGTTTCGGAAGAGACAGGTACGTTAATAGTTAATAGCGTACTTCTTTTTCTTGCTTTCGTGGTATTCTTGCTAGTTACACTAGCCATCCTTACTGCGCTTCGATTGTGTGCGTACTGCTGCAATATTGTTAACGTGAGTCTTGTAAAACCTTCTTTTTACGTTTACTCTCGTGTTAAAAATCTGAATTCTTCTAGAGTTCCTGATCTTCTGGGTCTCTCTCTCACGCACTACCATCGCAATTGCCTAGTCT
+
?@:;86>BBCBBBCCDCCCBBBCCCCCDDDAB?BAA@<AB?B?CBCDCDD@CCDBC@B@CCCC?C@CCDEB@@DD?CCCCC1CC?CCCC>CCGD?CCDBCB;;:ACBC@CCBBBCCE?BBB?B@CCCCCBBB>@AAD>AABBBBBCCCBBBAAAB@BBB?BD@C?AABBBCCCC@BBBBB9A;@;;::::*:BBCC;;:DCCDCCCC@CDDD5BBBCCAC?BB?BBCBBBC@C@AAACCC?CCCG>CCCCBBBA@@C?@@BBAAB@BB:::@;?;@@?BBCBBB
@ATNG8:02008:07154
GATGGTAGCACGACACGACGATGTGTACTCATTCGTTTCGGAAGAGACAGGTACGTTAATAGTTAATAGCGTACTTCTTTTTCTTGCTTTCGTGGTATTCTTGCTAGTTACACTAGCCATCCTTACTGCGCTTCGATTGTGTGCGTACTGCTGCAATATTGTTAACGTGAGTCTTGTAAAACCTTCTTTTTACGTTTACTCTCGTGTTAAAAATCTGAATTCTTCTAGAGTTCCTGATCTTCTGGGATGTGTGCGCAGTGCCTACCATCGAATCACGAAAGTCT
+
56>>;@CBBBCCBBBCJCAAAABBDCCCCC996:@>A:BC8;:;CDFDCC@CDBBB?C?BACC@C?BBBBBB?>?<A@BBB1;<8>998(388;8=B?;?A000==::::CC=??AA=@>@=C<>>===@>>;>@@@7;:???;;;B@@@AAAAB;888=BE<@<AA>;;;?>>5:;===/=<A:>=BBB/AA6660777///:<6:0////(.//.7.5/7719<=?8;;=B<@@@???;:;=H6=///<66;;;>>====??@>;;;>@<;;;B;;;3;;;;
@ATNG8:02011:07173
GATGGTAGCGAGCGAGTGTGTATACCAGAAGATCAGGAACTCTAGAAGAATTCAGATTTTTAACACGAGAGTAAACGTAAAAAGAAGGTTTTACAAGACTCACGTTAACAATATTGCAGCAGTACGCACACAATCGAAGCGCAGTAAGGATGGCTAGTGTAACTAGCAAGAATACCACGAAAGCAAGAAAAAAGAAGTACGCTATTAACTATTAACGTACCTGTCTCTTCCGAAACGAATGAGTACGATGAGAGAGCTCTCTCTACCATCGAATCACGAAAGTCT
+
<ADB?BDDCCBAAABCDCCCCCBDD=BAC@DECC??=@>CABBBBA>BC>C>BBC@@@AA2BADGCBCCCCCCD>D?99999*;@>B<A@A7ACC@CBBCDCE998:?AA>ACE@BBACDBBBCBCCCCCCC@CCCC>A?@?@A@@<A@CCC@BBBBCDBB?BCCCCB?A@=???399998*9>>;=>=>??'=>=?0/0@@CBB?><>=?D5758BA@A@BCBCBCC?A?;;:0;@?<@BDCBBBBBBB>>>CBBBA998==<::5:>====??AAAA@<@999
@ATNG8:02014:07166
GATGGTAGATACTCGCTGAATACACCCAGAAGATCAGGAACTCTAGAAGAATTCAGATTTTTAACACGAGAGTAAACGTAAAAAGAAGGTTTTACAAGACTCACGTTAACAATATTGCAGCAGTACGCACACAATCGAAGCGCAGTAAGGATGGCTAGTGTAACTAGCAAGAATACCACGAAAGCAAGAAAAAGAAGTACGCTATTAACTATTAACGTACCTGTCTCTTCCGAAACGAATGAGTACTACTCTCAGAGACACACTACCATCGAATCACGAAAGTCT
+
<<BB@CBCCCECCCC>@>>9;95444)444.4<<@@A>A>AAABAACAAA=A=AA???FEE3C?BAABDCCCDCD=9:;A?@@,@@<@;A?@4@BFGCCCBBCBBB@D@DC?BAC?BA@ACCCCCCCCCCCBB@BBBA=A???@D::9<@DBC@BBCBBB?@=@BCDBA@BB@CCC<?????8>@B?CBAAA/AA:>>>>@BCC@////:>>+/,/<@@A=EB?@?BA?A=999,78938@@@ABAA???B>>>B@=8;///68874<=;<@687::=;=5;733
@ATNG8:02015:07147
GATGGTAGCACGACACGACGATGTGTACTCATTCGTTTCGGAAGAGACAGGTACGTTAATAGTTAATAGCGTACTTCTTTTTTCTTGCTTTCGTTGGTATTCTTGCTAGTTACACTAGCCATCCTTACTGCGCTTCGATTGTGTGCGTACTGCTGCAATATTGTTAACGTGAGTCTTGTAAAACCTTCTTTTTACGTTTACTCTCGTGTTAAAAAATCTGAATTCTTCTAGAGTTCCTGATCTTCTGGACAGAGTGTGCAGATACTACCATCGAATCACGAAAGTCT
+
56==:=CDB=<;;>::<</////5=BBABBDE@BABE?CC@B@B@?@@@@8<==@@???CCCC?B?BBBC???38,333333#3717900(000)06://*3=<<;>;7827BA@AA==<?@?=E<>>>?>>>C=AAAC=@@A>>>>>>ABA?;;;?;;<;>DD=A=???A@@@BA<>==AA5B<A<>>>>>/<=97729?>>?A=8::188888%8;:<9<>=DC=@@@>878<A<AA>>>>:>@@=AB@?=>>@@@???AD@@@@@<@;;;B=@@@@@??9@>>>
@ATNG8:02015:07176
GATGGTAGTGTGTCTCTGAGAGTAGTACTCATTCGTTTCGGAAGAGACAGGTACGTTAATAGTTAATAGCGTACTTCTTTTTCTTGCTTTCGTGGTATTCTTGCTAGTTACACTAGCCATCCTTACTGCGCTTCGATTGTGTGCGTACTGCTGCAATATTGTTAACGTGAGTCTTGTAAAACCTTCTTTTTACGTTTACTCTCGTGTTAAAAATCTGAATTCTTCTAGAGTTCCTGATCTTCTGGAGATATCATCAGCGAGCTACCATCGAATCACGAAAGTCT
+
45<<<ACCCB;;59555;<<<BBBBB@@ABBH@CBBB>CB@C@BBBCCBB?BBCEC@D@BBCC@C?ECCECCCCD?BBDBB1@@<@@CC>CEDD;;;C?BB7;;BBDCACCCCEHCC?@@E@FADGAA@@@D<@@CC?BBCBECCCCBBBCBBBC@CDD@CC@C?CCCBCBCDG@CBBBB7B?B?BBCCC5CBBBB9;;DAAACBBB@CDDC5CBBBB@B@BCAEEBBBBB?B@AAABAA>AADACCBBBCBBCCCCCEBCBBAA<@000A=AAABCBB=D;;;
@ATNG8:02016:07176
GATGGTAGTCTCAGATAGTCTATAGTACTATTCGTTTCGGAAGAGACAGGTACGTTAATAGTTAATAGCGTACTTCTTTTTCTTGCTTTCGTGGTATTCTTGCTAGTTACACTAGCCATCCTTACTGCGCTTCGATTGTGTGCGTACTGCTGCAATATTGTTAACGTGAGTCTTGTAAAACCTTCTTTTTACGTTTACTCTCGTGTTAAAAATCTGAATTCTTCTAGAGTTCCTGATCTTCTGGAGATACACATGATACTCTACCATCGAATCACGAAAGTCT
+
C<;9;C@CBBBBBCCCCCABBDCCCCCCBBB>BCCC=CC>@>@CCABBB?BDB;97:;????<??BBBBBBAAA;9::9:(7@8@999)9;=A?BCE@EC7::@BBB?BBA@AA@@5=:A;A;<==>>:::=AB><9=ACA@>??AAAAA887;///=9;;6><@@>>>AB?>;>>???6?=C=@@@@A/>>666.666///<99<18898(6<=>D=B=9938>>=;;;<A;>>@>>>8;:A<@>>>@@@A@@@A==>AAA>=:>AAAA<=>===>>7>AAA
@ATNG8:02018:07149
GATGGTAGCATCATGCATATCTCACCAGAAGATCAGGAACTCTAGAAGAATTCAGATTTTTAACACGAGAGTAAACGTAAAAAGAAGGTTTTACAAGACTCACGTTAACATATTGCAGCAGTACGCACACAATCGAAGCGCAGTAAGGATGGCTAGTGTAACTAGCAAGAATACCACGAAAGCAAGAAAAAAGAAGTACGCTATTAACTATTAACGTACCTGTCTCTTCCGAAACGATGAGTACGATGAGAGAGCTCTCTCTACCATCGAATCACGAAAGTCT
+
44;=5;@AB?@@B966AB@@@=9995:<<059@A;;497973;:4448A?C@>?>=DDDD+=7=@@@A<@=BBA8:7;;;;;$49395;@?0><<9<>>DAB@00*08000<9699;;<<=BBCAA@;;;A=@@BB?BBB?@?@A=A?BBB?BDA@@CBC<?????@:@@4999,337792::<7====BB':6)....33779393886627266<<<7<<5838;49-3391933333;>??@A999A@@=<<<=>=:::::4:889=8==B?BAD<@888
@ATNG8:02018:07151
GATGGTAGCGCATATCAGCGCAGCCCAGCAAGAATCAGGAAACTCATAGAAGAATTACAGATTTTTTAACACGAGAGTAAACGTAAAAAGAAGGTTTTACAAGACTCACGTTAACAATATTGCAGCAGTACGCACACAATCGAAGCGCAGTAAGGATGGCTAGTGTAACTAGCAAGAATACCACGAAAGCAAGAAAAAGAAGTACGCTATTAACTATTAACGTACCTGTCTCTTCCGAAACGAATGAGTACGTGTGCGACGTGTCTCCTACCATCGAATCACGAAAGTCT
+
;<<C@CCBB=966;;>;;;===;;907///2//)/9:8(//)/7///88916828-3333:<<:<<#3-38779977333(3;33333$3828-333&3771334:99;//(-(-737-.(.333===CCBBBBCD:949A??;?BAAAA9949;>>@;@@A?9@8977ACAAC??>9;;:189888*577122222$.705...55678)/).666(/).7??<@C@@A@AA>A?@@@9??@=@BBBBBDCCAABBBDCBBBBA@@>A>?<??>>>=??BCBCC>B@??
@ATNG8:02021:07169
GATGGTAGCACGACACGACGATGTGTACTCATTCGTTTCGGAAGAGACAGGTACGTTAATAGTTAATAGCGTACTTCTTTTTCTTGCTTTCGTTGGTATTCTTGCTAGTTACACTAGCCATCCTTACTGCGCTTCGATTGTGTGCGTACTGCTGCAATATTGTTAACGTGAGTCTTGTAAAACCTTCTTTTTACGTTTACTCTCGTGTTAAAAATCTGAATTCTCTAGAGTTCCTGATCTTCTGGTCTACTACACTGTACTCTACCATCGAATCACGAAAGTCT
+
?ACC@C>DFC@@;;;>>>666655:<<>BBAA?CBBB;AA=A=;99CCCC>??ABA>A=@ABB@B?BBBBBBA78,37777'7<3>900)000*0<=;>9@A>AA@AA@=AAB?@>BB<@@A=@<===?;;;A>A@@@<@@@:;;>>>ABAA;;;A<??=9<;,/,/::;AA?;;6;==AA5A8;7;AAAA/>>///)/99//////;1::::+7=>=;6:6///933///1717=AAAC;?==7=///:;::>?====>>??AA>A>==<688///9;4;66-
@ATNG8:02023:07171
GATGGTAGGAGACACGTCGCACACGTACTCATTCGTTTCGGAATGAGACAGGTACGTTAATAGTTAATAGCGTACTTCTTTTCTTGCTTTTCGTGGTATTCTTGCTAGTTACACTAGCCATCCTTACTGCGCTTCGATTGTGTGCGTACTGCTGCAATATTGTTATCGTGAGTCTTGTAAAACCTTCTTTTTACGTTTACTCTCGTGTTAAAAAATCTGAATTCTTCTAGAGTTCCTGATCTTCTGGGCTGCGCTGATATGCGCTACCATTCGAATCACGAAAGTCT
+
::==:>AB?BCBBACCCCCCDBBBBB;66>@@8A@@A==<6:+----77::6<<<@?6=7>@>>7=6;A>8=B::?>BBCE9998;7377&3;;@>BBB?BB?AA@@9:49@@AA@@@=AAA<A=@@??>>>?=AAAA:=>>@@@AAAAA??;;<E;?>?8;;5;@@@@BBAA??7;<AAA5A<@8;;CBB/AA9992::A?@@?=<<188888%8<<=A=A<>>:=BA=;;;<A;??@@@A6666606///<=9:=>>??AA==;;7//,/6=4;;---99.---7
@ATNG8:02026:07162
GATGGTAGTAGTACACTAGTCATACCAGAAGATCAGGAACTCTAGAAGAATTCAGATTTTTAACACGAGAGTAAACGTAAAAAGAAGGTTTTACAAGACTCACGTTAACAATATTGCAGCAGTACGCACACAATCGAAGCGCAGTAAGGATGGCTAGTGTAACTAGCAAGAATACCACGAAAGCAAGAAAAAGAAGTACGCTATTAACTATTAACGTACCTGTCTCTTCCGAAACGAATGAGTACTACTCTCAGAGACACACTAATCGAATCACGAAAGTCT
+
CCCC?CBBBBBCCDDDCCBCCCBBB?BCC?CGDDAA?A@BBDDCBB=BC?C@CAAAADDC2C?CCAAAAAABBB<BBBBBAA2@@<A@CCC<CCC@CCCCCCC998;?AA?CCC>A@BBCDFDCBBBCBBAC?CCBB=??A@BBBB=B@CCC?CAABCCAB>ABCCCA?CC??>?999CFD>AA><@@@@@/@A<A877@@AAA;A:>?@B<A;AABBB?BBBBBBB?A?@@@:@AA>BBBBBBBC=AABBBB>:::>=;:;CD<@?@@<@CBBBAA<BBBB
@ATNG8:02029:07165
GATGGTAGGACGAGCGTCTAGAGGTACTCATTCGTTTCGGAAGAGACAGGTACGTTAATAGTTAATAGCGTACTTCTTTTTCTTGCTTTCGTGGTATTCTTGCTAGTTACACTAGCCATCCTTACTGCGCTTCGATTGTGTGCGTACTGCTGCAATATTGTTAACGTGAGTCTTGTAAAACCTTCTTTTTACGTTTACTCTCGTGTTAAAAATCTGAATTCTTCTAGAGTTCCTGATCTTCTGGGTGCGCTACCAGTCTCTCTACCATCGAATCACGAAAAGTCT
+
@@;?;DBB@D;;6@CCCBBGBBBABACBCCC@CBBB>BC@C@CBBBDCB?BBBBB>A=@ABB?B?BBBBBBBBB@BBBBA1A@9><AA=A@@@;@7738A3:9?B@@?BCBBDA>>=@??<>;>B>>>@@@<??==8==<:;;;;;A@A@>=>A9===7;:<@<==>BAA@@@:=;:::/:4:4;??@@/@>::;19:9///===B=CCBC/@?>>><@<AA;??@A;;;5;5;;BBBB=B==>6;;79:9//)/666-//:>@D=B;;;;;=<<:8888)8:>;
@ATNG8:02030:07163
GATGGTAGACATATCGTACTCTCTGTACTCATTCGTTTCGGAAGAGACAGGTACTTTAATAGTTAATAGCGTACTTCTTTTTCTTGCTTTCGTGGTATTCTTGCTAGTTACACTAGCCATCCTTACTGCGCTTCGATTGTGTGCGTACTGCTGCAATATTGTTAACGTGAGTCTTGTAAAACCTTCTTTTTACGTTTACTCTCGTGTTAAAAATCTGAATTCTCTAGAGTTCCTGATCTTCTGGTATACACACTCGCTCGCTACCATCGAATCACGAAAGTCT
+
<AEB@CCBBDC;;9DDCCCFEB@ABBCCCCBB?CCCC=CC::;:CDCCCC?BCBAA<A574BB?D@CBCDBB@59.9=999*9@;ABAB<@BBC?BAC?BC:9;AA@A@BBCDECAA>ACC>A?@@>?>??A?BBBB9:9BBBBB?@>AAB;;:?:=<A:::5:;=>?=<==;;5;;;DE6B=B:==>?>/>@///)//7///8:8;-6565$2:=;;4<6///95699:;A<@@?=::69<A;<>;;A@@@@??@;;;A@==>=;;:@@7;;A@@@@:@EB>
@ATNG8:02034:07140
GATGGTAGCATCATGCATATCTCACCAGAAGATCAGGAACTCTAGAAGAATTCAGATTTTTAACACGAGAGTAAACGTAAAAGGAAGGTTTTACAAGACTCACGTTAACAATATTGCAGCAGTACGCACACAATCGAAGCGCAGTAAGGATGGCTAGTGTAACTAGCAAGAATACCACGAAGCAAGAAAAAAGAAGTACGCTATTAACTATTAACGTACCTGTCTCTTCCGAAACGAATGAGTACGTGTGCGACGTGTCTCCTACCATCGTTCTCCTTAAGTCT
+
CBCA>AAD@ABB@A;;CBBBBBCBB?;:9;949@00+0300/:::@=BB7929>>9999:$33::ABBBBBBB@9??:::;*;:?8<9B=@0@;;=ACCCGD@AA=@<;;5;@@5;;AABCCB<;;;;@@A@<@BAB7;;@@;::C@C@C;;8;BBACBBB?AAAA@?:?@<???;==00+/660---...$095./..59;;;;;;:58:9?;@@BBC@@@?BBBB?C@BBB;A993999@AAC::9?>><A?==>=79858856=855<7==A8=0829999
@ATNG8:02038:07187
GATGGTTGGACGAGCGTCTGAGAGGTACTCATTCGTTTCGGAAGAGACAGGTACGTTAATAGTTAATAGCGTACTTCTTTTTCTTGCTTTCGTGGTATTCTTGCTAGTTACACTAGCCATCCTTACTGCGCTTCGATTGTGTGCGTACTGCTGCAATATTGTTAACGTGAGTCTTGTAAAACCTCTTTTTACGTTTACTCTCGTGTTAAAAATCTGAATTCTTCTAGAGTTCCTGATCTTCTGGCGTCTTGTCACGTCTGCTACCATCGAATCACGAAAGTGCT
+
///:7;6<6=55599////////=8===:556165=>6==;@<>>@@>>>9<666=:>7<;>@<>9==666;;<;8:::::):=5:?<<0=9955:;94;=.556::98=6554<44055:6<7<<5544553::55054449998:::<<;;//)///)//5:67:<<<<<55.5////&/)///777'9<??@8<<<;=;;;==9>>>>+655==052/857///9::6=9=;;;44-39:4979//)//97994444889<7:::==73333/79/////;
@ATNG8:01995:07194
ATGGTAGAGTACAGTGTAGTAGACCAGAAGATCAGGAACTCTAGAAGAATTCAGATTTTTAACATCGAGAGTAAACGTAAAAAGAAGGTTTTTACAAGACTCACGTTTAACAATATTGCAGCAGTACGCACACAATCGAAGCGCAGTAAGGATGGCTAGTGTAACTAGCAAGAATACCACGAAAGCAAGAAAAAAGAAGTACGCTATTAACTATTAACGTTCCTGTCTCTTCCGAAACGAATGAGTACGTGTGACGTACGTGAGCTACCATCGAATCACGAAAGTCT
+
<==<=ECCBCBBBCCEIHCCDCCCACCD@CCDBBB>B>ABCBBBD?BB@C?????????.??BAA@CA987CBC=>:33333$33,317777'78818899985556-5.56255526888=??>CCCBBBCCC?DDBB=AABB>>>B>B?BBB?BCCDAAAC>AB@@AB?BB>>=>=@@???5<994888888%/:79///;;CBB;>;=<==5;7;AC@D@CCCBBBB?A?::9.9==;??ACCCBBBBBDBBBBBBBBBBBBBCC?AAAAA?B?AA99959B;;
@ATNG8:01999:07204
GATGGTAGTATCTGCACACTCTGTCCAGAAGATCAGGAACTCTAGAAGAATTCAGATTTTTAACACGAGAGTAAACGTAAAAAGAAGGTTTTACAAGACTCACGTTACAATATTGCAGCAGTACGCACACAATCGAAGCGCAGTAAGGATGGCTAGTGTAACTAGCAAGAATACCACGAAAGCAAGAAAAAGAAGTACGCTATTAACTATTAACGTACCTGTCTCTTCCGAAACGAATGAGTACACATCGTCGTGTCGTGCTACCATCGAATCACGAAAGTCT
+
ABBC@CBDBEC?;@;B@DBB?;;;;5;AB?BFEBBB@B=@@C;;;B?BB@C@BA:::CCC3C>BABCCCCB@A@8>>;;;;;*;A=A=ABA9BCD@CCCBBDE@@?ACC?BCE=@?BBBCCECCCDCCCCC?CCCC<@@CBAA@@<@?B?@>@CBCBCBB?BAAABB?CC?AAA@BBBBB>BDC?AACCD3CC>>:;:ABAAA;A8==AB<@;@ABBB@BD???CB@D@BBB=BDD?BAACCAAACCBBBBBB??@CB@??CAA>ABBBD@DD@@@DC=DAAB
@ATNG8:02001:07224
GATGGTAGCATCATGCATATCTCACCAGAAGATCAGGAACTCTAGAAGAATTCAGAATTTTTAACACGAGAGTAAACGTAAAAAGAAGGTTTTACAAGACTCACGTTAACAATATTGCAGCAGTACGCACACAATCGAAGCGCAGTAAGGATGGCTAGTGTAACTAGCAAGAATACCACGAAAGCAAGAAAAAGAAGTACGCTATTAACTATTATCGTACCTGTCTCTTCCGAAACGAATGAGTACGAGAGTCAGAGCAGAGCTACCATCGAATCACGAAAGTCT
+
444:5:C>:9<55555;:95;555<5:>B>@@@=?>4:45<545==6;?=@=>><<39999(787988;=??<8839//////$/:5;4;;;0;<<8;;;<;;;;;5:8==;AA<9<AC@@ABA;::@BBA@@;??9:49@<;>?8879@C@B?BA@?@CCB>AACCBD@BC9:9@<?<777.7<<<77777'3;5;:?;99<7:4:1656=9=<;::76-55:75225=2779/88;02299555225:;<97:97==<555>@A:9;;//-/98::::59B??
@ATNG8:02002:07196
GATGGTAGCATCATGCATATCTCACCAGAAGATCAGGAACTCTAGAAGAATTCAGATTTTTAACACGAGAGTAAACGTAAAAAGAAGGTTTTACAAGACTCACGTTAACTATATTGCAGCAGTACGCACACAATCGAAGCGCAGTAAGGATGGCTAGTGTAACTAGCAAGAATACCACGAAAGCAAGAAAAAAGAAGTACGCTATTAACTATTAACGTACCTGTCTCTTCCGAAACGAATGAGTACTATGTAGAGCTCTATACTTATCGAATCACGAAAGTCT
+
BBBC@DABBA<@:;66>CBBBAA@BABBB?@A?A;;499AABBBB@=<>19,3773>@@@3B<ABEBBBABBBE?BBBBAAA0@@;B?CDJ<DCC@CCCBA<<00,0:<;<?:;5:>>=@BBBBBBCEBBB@=A>>>>@A@@>>>95??C@@>A@@AABBB?BB@A>>:==7998:=>>>>1;::4::::::&7616///99AAA=?<??>@8=8;;ACA>BBBBBBC>@>:::/9>>=999CCDD:::CBBBEAA>@==<?=>;>:99>9<998889.8888
@ATNG8:02003:07229
GATGGTAGGCGACGATACATACGCGCCAGAAGATCAGGAAACGTCATAGAAGAATTACATGATTTTTTAACACGAGAGTAAACGTAAAAAGAATGGTTTTACAAGACTCACGTTAACAATATTGCAGCAGTACGCACACTATCGAAGCGCAGTAAGGATGGCTAGTGTAACTAGCAAGATACCACGAAGCAAGAAAAAGAAGTACGCTATTAACTATTAACGTACCTGTCTCTTCCGACGATGATACGAGAGTCAGAGCAGAGCTACCATCGAATCACGAAAGTCT
+
>?;9.4973999////;;;66655==8<<>9666<<<.55)554444488388)-(-------7777%839:;3336///828---999+88---3:::/:;;5::3333399.3,334222,2566=>=<<=>==BBBCAAA@A=A???DDCC?A>C995:??@?>>B?ACC@@@:00///(.222+277266666'22+22289:=55,2+2622+2255;;;5;=BB>>>9;4558----98;;=====CCB=BBBBC@@?C?=:=0///688:<>??7==?B
@ATNG8:02016:07208
GATGGTAGCATCATGCATATCTCACCAGAAGATCAGGAACTCTAGAAGAATTCAGATTTTTAACACGAGAGTAAACGTAAAAAGAAGGTTTTACAAGACTCACGTTAACAATATTGCAGCAGTACGCACACAATCGAAGCGCAGTAAGGATGGCTAGTGTAACTAGCAAGAATACCACGAGAGCAAGAAAAAGAAGTACGCTATTAACTATTAACGTACCTGTCTCTTCCGAAACGAATGAGTACTATGTAGAGCTCTATACTAATCGAATCACGAAAGTCT
+
CCBB=CDDAAABCBBBJCCBBBCCCABBC@CBBB?@>A?ACCBBCC?CC?B?AAAABFFD+?>ABBBBBCAAAC=@@:;;;;*;C>C5;;;6;CC@BCCCCCCCC@B?BD@CCC?CCCCDCCCCCCCCCCCC?BBBD>AACBBBBC?G@C:::;AABBBCD?BBBBBB?BB?BBB<>?CB???A@<@@@@@2@@;@@ABBBCBD?B>BBCC@B@BC@@@@BB????@<?9?AA=BBC?BBBBBBBBAABBCCB>>@??;;;====@@>=:>>BBCDD>CCB@
@ATNG8:02019:07218
GATGGTAGCAGACGTGACAGAGCGCCAGAAGATCAGGAACTCTAGAAGAATTCAGATTTTTAACACGAGAGTAACGTAAAAGAAGGTTTACAAGACTCACGTTAACAATATTGCAGCAGTACGCACACAATCGAAGCGCAGTAAGGATGTCTAGTGTAACTAGCAAGAATACCACGAAAGCAAGAAAAAGAAGTACGCTATTAACTATTAACGTACCTGTCTCTTCCGAAACGAATGAGTACGATGAGAGAGCTCTCTCTACCATCGAATCACGAAAGTCT
+
::;;=A?ACCCCBCBCBCIICCCCCABBB@BDAA;:7;>AAAABBC@BE?B>A@>99999(98@??C?>@>/0+/9////&5>7<.6605<B7696?@@@<A=A@AA>AAA@CEAABCCEBBBDCCBBB@CBBB?AAAABA@?9?<?@@@CCCCCCCC?BCCB@?>@D@A@@?AAABB>B@@;8:999(7@;A@@CCBBBA>A>@@BC@D?BBBAA>AA@@@AA?C?AAB9??B?BBBCCCCCCBBBBBBA>>>=;;888;;=A;;;B=AABCCCB=AA??
@ATNG8:02025:07220
GATGGTAGCGCATATCAGCGCAGCCCAGAAGATCAGGAACTCTAGAAGAATTCAGATTTTTAACACGAGAGTAAACGTAAAAAGAAGGTTTTACAAGACTCACGTTAACAATATTGCAGCAGTACGCACACAATCGAAGCGCAGTAAGGATGGCTAGTGTAACTAGCAAGAATACCACGAAAGCAAGAAAAAGAAGTACGCTATTAACTATTAACGTACCTGTCTCTTCCGAAACGAATGAGTACGATGAGAGAGCTCTCTCTACATCGAATCACGAAAGTCT
+
====5:54499@@@DCB@@AFBBBD>AAC>BBB;;:;@=@A??@;:47;6;8?=<<::>>'929@@:99@<<<<4::9:999'9=992999&9;;9>>BBABCBB?B@BB@BCB?BCBBCAAAA;;;;;;BE>BB;;85?BCAAAA=B>BBC?BBBA@@BC@BBBCBC?AA=ABA=@@?=>5=??;=<=<?.?A?BBBCBBB9:4:9>>;=:>:>A@@@=<<0009>4:7;<C9<?><>>?ABB@>==BBBBBBCC?@?EB@?B:;;<;<9=89899:-9777
@ATNG8:02031:07238
GATGGTAGGCGTGTGCAGAGTCTGCCCAGAAGATCAGGAACTCTAGAAGAATTCAGATTTTAACACGAGAGTAAACGTAAAAGAAGGTTTTACAAGACTCACGTTAACAATATTGCAGCAGTACGCACACAATCGAAGCGCAGTAAGGATGGCTAGTGTAACTAGCAAGAATACCACGAAAGCAAGAAAAAGAAGTACGACTATTAACTATTAACGTACCTGTCTACTTCCGAAACGAATGAGTGTGTGCGACGTGTCTCCTACCATCGAATCACGAAAGTCT
+
44458<:9;9//77///9<>055555)5554994444.4.44<:>>?:<<2919=99877*71;;773333;=;(333///&/606(///&//955355:88886?5<<288B388@@@@@@@>>>>>AAA<><<>;;;;>;;;;7;<ABB:>>A@@??@=B?==AB@BD?B@@7;;@AE:A@@:88888(8918=>?888;8818:<8888=:>>>==8===;965><A8=>A79??8=;7:555555=777:2229::59996:=<=<:>????>>4;;;8
@ATNG8:02038:07199
GATGGTAGACATATCGTACTCTCTGTACTCATTCGTTTCGGAAGAGACAGGTACGTTAATAGTTATTAGCGTACTTCTTTTTTCTTGCTTTCGTGGTATTCTTGCTAGTTACACTAGCCATCCTTACTGCGCTTCGATTGTGTGCGTACTGCTGCAATATTGTTAACGTGAGTCTTGTAAAACCTTCTTTTTACGTTTACTCTCGTGTTAAAAATCTGAATTCTCTAGAGTTCCTGATCTTCTGGTGTCTGATCTGTATCACTACCATCGAATCACGAAAGTCT
+
ABBB@DBBBBC;;:ICCEICCCCDDDCBCBAA?ABAA=A@=@=@AABCBCACCAAA?B@CAAA@BC@BBBAAA==9777373#25.58//'./--06--*/;677889=5=AA???@D=AAA<A:>=>A@@@@<A@@?:??C>>=@@AAAAA??==8::::==8><>>=AAABBA<@AAA@5@<A=@@@@@/@@9991966///999=:=AAA/B@@==9=7///;;;;;:5:8<=@@@@<?@A=@@@@>>>AAA888??A>>>@<>A>>>8<=AA>==3=A<<
@ATNG8:02038:07203
GATGGTAGTACATGATAGACGACACCAGAAGATCAGGAACTCTAGAAGAATTCAGATTTTTAACACGAGAGTAAACGTAAAAAGAAGGTTTTACAAGACTCACGTTAACAATATTGCAGCAGTACGCACACAATCGAAGCGCAGTAAAGGATGGCTAGTGTAACTAGCAAGAATACCACGAAAGCAAGAAAAAGAAGTACGCTATTAACTATTAACGTACCTGTCTCTTCCGAAACGAATGAGTACTTGTGCGACGTGTCTCCTACCATCGAATCACGAAAGTCT
+
4;<=399?<;45554:;:=;:555<6;9=2597///)/)/9998;>=<828133499<<<*;166>9;;=666@4>:44444$4<7<2555&599499556====7;7;=<AAA?AAAAAAABBBBHBCBCEIECCC@BBDCDCCFE=B?B;;8;BAADCCD?CCBBAB?AA>ACB?CB???8?>>;<>>>>.?A?AABBBA??@00,0;77(/(/8===;A@;??;@<<9A@@:@??;>??ABAAA?B@@?AAA???BB??=?BB?A>>>B>==;:89819===
@ATNG8:01992:07265
GATGGTAGCTCGCTCTGACTCTCGTACTCATTCGTTTCGGAAGAGACAGGTACGTTAATAGTTAATAGCGTACTTCTTTTCTTGCTTTCGTGGTATTCTTGCTAGTTACACTAGTCATCCTTACTGCGCTTCGATTGTGTGCGTACTGCTGCAATATTGTTAACGTGAGTCTTGTAAAACCTTCTTTTTACGTTTACTCTCGTGTTAAAAATCTGAATTCTTCTAGAGTTCCTGATCTTCTGGATACACTCATGTGCACCTACCATCGAATCACGAAAGTCT
+
BBBB@CBDDDAAACC;:=E@BB;6;B@CB;;9;@@C>CC@C@BB@AAEGACBBCC@C@AABB@C@CBBCBBBBA?<<<<*37,3333(333;8BBB>BB?AA@AAA?BBCDCC>BBBBA=A>AABCBBBC@BBBC=;;??;;;>>>===@>==:BCC@JG@B@BCEAAAAAC@CDCIE9C?B=BABBB0BCCBC>BBCBBBD;:;4;;;;*;?@CD@B@BB?BBA@@@A=?;??CABA@GBC?FCCBBBBBB@@@AA::3:@<+0000:6;=AABBB<BCA@
@ATNG8:01993:07256
GATGGTAGTACATGATAGACGAACAGAAGATCAGGAACTCTAGAAGAATTCAGATTTTTAACACGAGAGTAAACGTAAAAAGAAGGTTTTACAAGACTCACGTTAACAATATTGCAGCAGTACGCACACAATCGAAGCGCAGTAATGATGGCTAGTGTAACTAGCAAGAATACCACGAAAGCAAGAAAAAGAAGTACGCTATTAACTATTAACGTACCTGTCTCTTCCGAAACGAATGAGTACTGCGTCTCACTCTCGCCTACCATCGAATCACGAAAGTCT
+
DCCD?CCBBCCCBBBCDFCBBB@CCCC@;;9<A;7<:>?@:;9E@BB@B?@@??<>>>,=;@?:>><?:779-9=:9444$5<49.555&5@@?CICDCDCBB@B@BB@BBB?CCBCCCCCCBBBDDCCC?BBBC>AAAABBBD@AA@8849ABBBBBB@BBBBBB>AA8===188=<;49884:====.=>:?888@CB>>;>==>>@<?;??B@@>?BBBBCDAD?BAB>BBB?BBBCCAAAAA@@@@????CCBCB?BBB?AAABDAC?@?BCEDCBBB
@ATNG8:01993:07260
GATGGTAGTGCGTGAGAGAGAGACCCAGAAGATCAGGAACTCTAGAAGAATTCAGATTTTTAACACGAGAGTAAACGTAAAAAGAAGGTTTTACAAGACTCACGTTAACAATATTGCAGCAGTACGCACACAATCGAAGCGCAGTAAGGATGGCTAGTGTAACTAGCAAGAATACCACGAAAGCAAGAAAAAGAAGTACGCTATTAACTATTAACGTACCTGTCTCTTCCGAAACGAATGAGTACTATAGACTATCTGAGACTACCATCGAATCACGAAAGTCT
+
4<:;;@CBBBCCBBBCCCCCCA9::)9@@7A?@9555:59<<;;5<8<<7><00///;;;+;8:::=====>??5>@99999$4<7<2555&5<>9>A<BCBCCC?B@@@<@@?;@BBABCCCCCCCDBBBC@CCCC?BBBBBBBB>A>ABB?BA@ABBAA>ACCCAA=??;?BA<@@???8<<=;99::9(9?=@@A=@@?><*/+//;;)/+/<B>@<AA;::BA<@<999/7?@>999BBBCAABDCBB@@BCCCBBBBBBB?BBBBB?BA@@@@@;@@??
@ATNG8:01993:07271
GATGGTAGATATATGCACGCTCTACCAGAAGATCAGGAACTCTAGAAGAATTCAGATTTTTAACACGAGAGTAAACGTAAAAAGAAGGTTTTACAAGACTCACGTTAACAATATTGCAGCAGTTCGCACACAATCGAAGCGCAGTAAGGATGGCTAGTGTAACTAGCAAGAATACCACGAAAGCAAGAAAAAGAAGTACGCTATTAACTATTAACGTACCTGTCTCTTCCGAAACGATGAGTACTATAGACTATCTGAGACTACCATCGAATCACGAAAGTCT
+
<>BB?BBBBDDBBBCCCBBBDDCCC?BCB@BBBA@@<@<@BBAAAB@BC?C?A@?=>===.>=BCCAAACCBBA9>>::::;*;C>A5;;;-;BB>BCCCDCCCC@D?DC?BCC?CCCCCBCC@CCCCCCCD@DCBC@CBAAAAAA=A=@@B@BCDCAAAB?BCBCBA>BB>CBB?CCAAA<@AA<88::9.9A?CAAAFBA@B?B?BBCC?B999BAA;???>>???@@@@@7@000<<@@A@AAA???BBBBBCBBBBB@@A?BBBBC?@@BBBBB<B799
@ATNG8:01998:07276
GATGGTAGAGTACAGTGTAGTAGACCAGAAGATCAGGAACTCTAGAAGAATTCAGATTTTTAACACGAAGAGTAAACGTAAAAAGAAGGTTTTACAAGACTCACGTTAACAATATTGCAGCAGTACGCACACAATCGAAGCGCAGTAAGGATGGCTAGTGTAACTAGCAAGAATACCACGAAAGCAAGAAAAAGAAGTACGCTATTAACTATTAACGTACCTGTCTCTTCCGAAACGAATGAGTACGTGTGACGTACGTGAGCTACCATCGAATCACGAAAGTCT
+
;<>=:BCCA?;;<<<;;;<<<?>5505:<75;:B@@6;6:<<585=8=<9=898733777'83888//*/:999;57<?=BBB1;@:94=<@4BBC@C>C><@<??:>>:8:>;=:==87:=;;555;;<<<<:;000+00<=::?B@C@CBB?BBBBBBBB?AAA9999==<?@:8==;<<58886999==,25-5229677796=5777949499<::4>:::<<<7;144>9BB=6@:8=>BBBBBB:?>>>>A>><877<;;5877;749@BACCD=B@>>
@ATNG8:01998:07286
GATGGTAGATACTCGCTGATACACCCAGAAGATCAGGAACTCTAGAAGAATTCAGATTTTTAACACGAGAGTAAACGTAAAAAGAAGGTTTTACAAGACTCACGTTAACAATATTGCAGCAGTACGCACACAATCGAAGCGCAGTAAGGATGGCTAGTGTAACTAGCAAGAATACCACGAAAGCAAGAAAAAGAAGTACGCTATTAACTATTAACGTACCTGTCTCTTCCGAAACGAATGAGTACATAGATATACGTATAGCTACCATCGAATCACGAAAGTCT
+
AACC@DBBCBBBDBCCCCCCBBCDD>DBB?CCBCBB@B?CBBBBCC?BC>A?BCB<<<;;.;<BBCABCCC>=<3;>:;;;;*;E@E=ABA9BDEBCCCCCCEDC@B@BB@BCC?BBBBBBBBCCCCCBDBB?BC??<@CAA@?987:@DCC?CCCCBCBB?BBBBCB?@B?AAA<??BBA;A??<?BBBB3BB?A866BAA>@6:6:>>>:>:<@B@A>AA@@@??=??CCC;BBD?BBBCBBBBC@@@@ADA@>>AAA@@?@@<@?>==<@@:;;<;1<887
@ATNG8:02004:07271
GATGGTAGCTATACGTATATCTATGTACTCATTCGTTTCGGAAGAGACAGGTACGTTAATAGTTAATAGCGTACTTCTTTTTCTTGCTTTCGTGGTATTCTTGCTAGTTACACTAGCCATCCTTACTGCGCTTCGATTGTGTGCGTACTGCTGCAATATTGTTAACGTGAGTCTTGTAAAACCTTCTTTTTACGTTTACTCTCGTGTTAAAAATCTGAATTCTTCTAGAGTTCCTGATCTTCTGGGATGTGTGCGCAGTGCCTACCATCGAATCACGAAAGTCT
+
DD?@>@BBBCBCCBCCCCCCCCCBBBBA@C:9:;BCD?CC@C@BCBBCCC?CCCCC?C?CCAA?B@CAAABCB@><88989(:=>??@?<@BBB?BDC?@@587BBCC?CCCA@@AA<==A:?;?@@>>===9>A>>9>>???@@@AAAAA>??@<>>><AC<A;AAA>>>A>>:>@@@@6@=A<@@AAA.@=89;4;66///;;6:7;DDD/>>>?A=A<;;7;???>==<A;==CCCC688==6=///=66:>=BD==<9@@D=A==>><?>?A99919<<<
@ATNG8:02006:07263
GATGGTAGCGCATATCAGCGAGCCCAGAAGATCAGGAACTCTAGAAGAATTCAGATTTTTAACACGAGAGTAAACGTAAAAAGAAGGTTTTACAAGACTCACGTTAACAATATTGCAGCAGTACGCACACAATCGAAGCGCAGTAAGGATGGCTAGTGTAACTAGCAAGAATACCACGAAAGCAAGAAAAAGAAGTACGCTATTAACTATTAACGTACCTGTCTCTTCCGAAACGAATGAGTACGATGAGATCTCGTGTGCTACCATCGAATCACGAAAGTCT
+
55>>:=?A@BBDBCCHAA@BCABB=ACC@:;9BBB<@?@CDBBBC?CC@C??=>;;;;;*;>CBCBCHMECBB;@A::;:;*;@=@5;;;4:CEAGHCCBBCDC@B@BB?BCB?BABBDDDCBBBCBBBCE@CCCC>@@BACCCB@B@B::8;BABCCBB@BDBBBC@BB?BBB>?>BBD@BAA=@@@@B1AB>B>==@ACDD?A<BBAB786:AA@B@BBBBCCB@B?BCC?CCB@???CCCCBBBBBA@@@A@@@CBB>>AB=BC>>=9==?>ACC=BAA@
@ATNG8:02009:07254
GATTAGTATAGAGCTCTACATAGTACTCATTCGTTTCGGAAGAGACAGGTACGTTAATAGTTAATAGCGTACTTCTTTTTCTTGCTTTCGTGGTATTCTTGCTAGTTACACTAGCCATCCTTACTGCGCTTCGATTGTGTGCGTACTGCTGCAATATTGTTAACGTGAGTCTTGTAAAACCTTCTTTTTACGTTTACTCTCGTGTTAAAAATCTGAATTCTTCTAGAGTTCCTGATCTTCTGGCGCTCTGTCACGTCTGCTACCATCGAATCACGAAAGTCT
+
ECD?BB@@BCCCDDBBBBBBCCCCBBBC@@?@CCE>DD?B?AAACCCC?CBBBB>B?BBBB?B>A@BBCBBBB@BAAAA2AA>ABED>BBAA>ABB?BC599AA??<?BB???@@;@AC;A;=>>@><<;;AAAA7==><>>>>AB@???A??;?@A=AA<@<@@?::;>;:4:8988)8:>::;;::*:>:::1:67///<;7:18988(8<=;;7;;??;?===???<@<@@@@@@7:9>;99:A<<==>=AB;;;?@@>>;>>>>@<AA@@BCB>BBBB
@ATNG8:02016:07240
GATGGTAGTGCGTGAGAGAGAGACCAGAAGATCAGGAACTCTAGAAGAATTCAGATTTTAACACGAGAGTAACGTAAAAGAAGGTTTACAAGACTCACGTTAACAATATTGCAGCAGTACGCTCACAGTCGAAGCGCAGTAAGGATGGCTAGTGTAACTAGCAAGAATACCACGAAAGCAAGAAAAAAGAAGTACGACTATTAATAACTTAACGTACCTGTCTCTTCCGAAACGAATGAGTACGAGAGAGCACACGTGTCTACCATCGAATCACGAAAGTCT
+
:ABB?BB=====<?CCAAA0000/)/::27579//)/397/544<0448;7:883333&3,3333333733,334999+9;.4.55)599455595555;493:<7:<>.4488555555:;;;;======>7?;<=<<<<05.49=245988<;;7;=====9==8==;693333(389,337;;;$;;68869//.776050--(--052749992885555;5=4222'277+2255889>5557///5558;::;855.38...3.22..//;2;;;5
@ATNG8:02016:07276
GATGGTAGGAGACACGTCGCACACGTACTCATTCGTTTCGGAAGAGACAGGTACGTTAGTGTTAATAGCGTACTTCTTTTTCTTGCTTTCGTGGTATTCTTGCTAGTTACACTAGCCATCCTTACTGCGCTTCGATTGTGTGCGTACTGCTGCAATATTGTTAACGTGAGTCTTGTAAAACCTTCTTTTTACGTTTACTCTCGTGTTAAAAATCTGAATTCTTCTAGAGTTCCTGATCTTCTGGGCTGCGCTGATATGCGCCTACCATCGAATCACGAAAGTCT
+
;<<>:>=B8AB96:6>>666CCBBBB@?;@9929BBF>CC@D>::9BBB@?CC99<AECAAA?A?@@ACCAAAA<>@@@@,@?<>>BC=CC;:8;BB>BC9;<;CBB?BDCCCCCCACBB@B@CBBBAAAA?CBBB?CCBBBAAAAAA@CBBBCACDD@DD@B?B@@@BBCCC@BCCCC;C@D6;;;;;*;BCDI>BBBACCCCDCBEFEF2CCCJJBMACC?AADDAAA<A-00<@<<9>BBD?GB;<;CCBBBCBBBBB>BBB=B@@@@?@DEEDFD?DBBB
@ATNG8:02019:07242
GATGGTAGCTATACGTATATCTATGTACTCATTCGTTTCGGAAGAGACATGTACGTTAATAGTTAAATAGCGTACTTCTTTTCTTGCTTTCGTGGTATTCTTGCTAGTTACACTAGCCATCCTTACTGCGCTTCGATTGTGTGCGTACTGCTGCAATATTGTTAACGTGAGTCTTGTAAAACCTTCTTTTTACGTTTACTCTCGTGTTAAAAATCTGAATTCTTCTAGAGTTCCTGATCTTCTGGAGATACACATGATACTCTACCATCGAATCACGAAAGTCT
+
77786:9@A@:;<::<<;;;;:9///////55./:::1//)/577/4544:444:;7;9<<<?1:9,9:94448;;34444&49499=>14544.49949;.55<;;;8=BC?CCCD?BAB>A=@A@9966A8>>6646<<:A<<966999999935558<@:@0668///;;;,66>A@2@:;6:::::$//:9:/<::9<<:55549999(9;;;<6;6;<9=>;<@<C;D;B==@@@?CCC@CBBBC<;;BB@@@BBBAB@@<@:::A>AABABBD?BCCB
@ATNG8:02022:07249
GATGGTAGCGAGCGAGTGTGTATACCAGAAGATCAGGAACTATAGAAGAATTCAGATTTTTAACACGAGAGTAAACGTAAAAAGAAGGTTTTACAAGACTCACGTTAACAATATTGCAGCAGTACGCACACAATCGAAGCGCAGTAAGGATGGCTAGTGTAACTAGCAAGAATACCACGAAAGCAAGAAAAAGAAGTACGCTATTAACTATTAACGTACCTAGTCTCTTTCCGAAACGAATGAGTACCTCTCAGACGCTCGTCCTACCATCTAATCACGAAAGTCT
+
@@;<8<<<665==<:<:;55555557<;;7;?A@::24.44<=<=?9<<9<9@;=>;>99(9.55<;696<<<<)5544444$455:.555&5;A8:99///7793:9<<8<==;>><<CCCDBBBCBEEEC@CB;945<:::<54./47//)/:799<@D<A<<BCC@BCA:::6:9?@?8><=99:999'8;6374BBBBBB?B977<<3:49700<8000=>;:<<5;7;;;3;:;7:::=;::7<88888BB=8==B>9479503/....33:9///(//9;
@ATNG8:02024:07286
GATGGTAGCTATACGTATATCTATGTACTCATTCGTTTCGGAAGAGACAGGTACGTTAATAGTTAATAGCGTACTTCTTTTTACTTGCTTTCGTGGTATTCTTGCTAGTTACACTAGCCATCCTTACTGCGCTTCGATTGTGTGCGTACTGCTGCAATATTGTTAACGTGAGTCTTGTAAAACCTTCTTTTTACGTTTACTCTCGTGTTAAAAATCTGAATTCTTCTAGAGTTCCTGATCTTCTGGCTCTCGTAGACAGATACTACCATCGAATCACGAAAGTCT
+
59BC:=BB?@>>>@@<<;>>>ABA>>@;ACGCBECCB>BB?C=@;;;A@@;@@@@A?@;@@@>=@00//::?CBC>>>===+44?8====5;5554::=7==/373>?@=AA@<??>?8:?>7>;?::8=;997<79729::===><???88:>@?:?@?;?A8<6<=<<<;:99289=CC2;59155222$2555;)2222222522,2;;;*8555=6@5886866///83705:??>D;>>B68::889>>7866///;9;5:2997795:<==<<?3:::;
@ATNG8:02029:07285
GATGGTAGTGCGTGAGAGAGAGACCCAGAAGATCAGGAACTCTAGAAGAATTCAGATTTTTAACACGAGAGTAAACGTAAAAAGAAGGTTTTACAAGACTCACGTTAACAATATTGCAGCAGTACGCACACAATCGAAGCGCAGTAAGGATGTCTAGTGTAACTAGCAAGAATACCACGAAAGCAAGAAAAAGAAGTACGCTATTAACTATTAACGTACCTGTCTCTTCCGAAACGAATGAGTACGAGAGAGCACACGTGTCTACCATCGAATCACGAAAGTCT
+
BCDD@C@@BCCCBBCCCCCCB<555)5;<9>DDDBB?B?AAB@CCA>AA?A?CCB@@@@@2@@CCA?AACCBCC>BA@BAAA2AB?C=@@@9ABC@CBCCCCCCC@C@CC@CBB?BBBBCCDCB@@DDDDDC?CC??>@BB?BD987:?BBBCCCCCCCCB>AACCBB@AA=ABB@BBBCD=AAA?BDDDC2A?;@@@CCBBBB?B?BBCC>@=?@A@?<?B@@@AC=@>AAA<ABA?BBBDCCCBAAABAAABBBBBCBAA=B@<@788@<@A@@@@@;@;;;
@ATNG8:02035:07265
GATGGTAGTGCGTGAGAGAGAGACCCAGAAGATCAGGAACTCTAGAAGAATTCAGATTTTTAACACGAGAGTAAACGTAAAAAGAAGGTTTTACAAGACTCACGTTAACAATATTGCAGCAGTACGCACACAATCGAAGCGCAGTAAGGATGGCTAGTGTAACTAGCAAGAATACCACGAAAGCAAGAAAAAGAAGTACGCTATTAACTATTAACGTACCTGTCTCTTCCGAAACGAATGAGTACACACTCTCATATGACACTACATCGAATCACGAAAGTCT
+
>5658<=:?@<>==BBBCDCCC;:;7;@@:>@@B;;7;=BABBBCB?BA?B??><78999$3499:B=BBBACF=AB;;;;;*;;599=990;??A=BBCDEDBB?B@CB?BCC@CC@@@BBCCCCDBBBCC@EBBB@BCB@@@@@;A>A@@=@CAAAAAD@G::;CB?BC@CCC?CBBBB=BBB?CBCCC3BB?BBBA@@@==:><>>AB7:7:?A@@<@@@DBBH@C?BCC>CBC?BBDCBBBCBBBBBBA==ABCBBBBBBBBBCDD?BBAAAAA<A@??
@ATNG8:02036:07272
GATGGTAGTGATACAGATCAGACACCAGAAGATCAGGAACTCTAGAAGAATTCAGATTTTTAACACGAGAGTAAACGTAAAAAGAAGGTTTTACAAGACTCACGTTAACAATATTGCAGCAGTACGCACACAATCGAAGCGCAGTAAGGATGGCTAGTGTAACTAGCAAGAATACCACGAAAGCAAGAAAAAGAAGTACGCTATTGACTATTAACGTACCTGTCTCTTCCGAAACGAATGAGTACGATGAGATCTCGTGTGCTACCATCGAATCACGAAAGTCT
+
;<BB?BABACCCCDDBCCCCGCCCCABBB@BBBA@@>@@BDFA@AB?BB?B@AABAABBB3B?BDBBBABBBBB9=>99999*:A=A;B@@9@CC@BBDCCCCCC?B?AC@CCC?CCBBBBBBCCCDDBBBD?CCCC=B@AB@???<@<AAA@BBBCCCCA=AAACCA>AB@BBB>@A@@@<AAB?BBBBB3BB?BAAACAAAA;A>>=@@1617>=;<8<?=<<@@8=;>@@9A>><>@@B>>>@@@AAAAA>>=<=?<==???<?AA@@=?@??BBB=A???
@ATNG8:02038:07257
GATGGTAGATATATGCACGCTCTACCAGAAGATCAGGAACTCTAGAAGAATTCAGATTTTTAACACGAGAGTAAACGTAAAAAGAAGGTTTTACAAGACTCACGTTAACAATATTGCAGCAGTACGCACACAATCGAAGCGCAGTAAGGATGGCTAGTGTAACTAGCAAGAATACCACGAAAGCAAGAAAAAGAAGTACGCTATTAACTATTAACGTACCTGTCTCTTCCGAAACGAATGAGTACTATAGACTATCTGAGACTACCATCGAATCACGAAAGTCT
+
=>DD?BBBBBBBCBDEBBCBCCDBB?BCC?CCCAAA>A?CCCAAAA?BB?B@>>>><<<<,>=ABBBCDCCB@?6<;99999*:E=C4;;;-;CD@CCCCEDD@@?@@CC@CBB@BCAABCCCCB@CDDDCC@DBAA>@A@?BDAA>B@BCC@CBBBBBBD@BBBABB@CC@988?BABBA:@>>8=?@@A3AB@C>>>CAA::68<?>?A7:6:ABBB?BBAAABB=@=@AA<ADB?9:9AAAABBCBDBB>==ACEBBBBB??=?BBBC?BB@@:::-;;9:
@ATNG8:02039:07278
GATGGTAGCAGACGTGACAGAGCGCCAGAAGATCAGGAACTCTAGAAGAATTCAGATTTTTAACACGAGAGTAAACGTAAAAAGAAGGTTTTACAAGACTCACGTTAACAATATTGCAGCAGTACGCACACAATCGAAGCGCAGTAAGGATGGCTAGTGTAACTAGCAAGAATACCACGAAAGCAAGAAAAAAGAAGTACGCTATTAACTATTAACGTACCTGTCTCTTCCGAAACGAATGAGTACGATGAGAGAGCTCTCTCTACCATCGAATCACGAAAGTCT
+
DCBB?BCCCBBC;;6?;;ABCABBCADCC@BAAA::8;?AACBBBC@CC?C?BBBBBBBB3A;>>BBBBBDBBC>?@@EDDE5CB@C@EED9DCCB;9;BA@@BC?C@ED@BAA?AAAAB@BACCCCCDDCB?BAA@?CBBB???B=A>A:;6;BAAACBD?AAACBC?FB@@@>>A@BCC=BAA;9:9999%9;:9;8<A>=><;?;>>@@9@<@AAAA@BD?@?AA@D?BBB>BAA>@??BBBCBBBBBB;;;=A==88888=>:=>?@A=A???DDE>B999
@ATNG8:01992:07320
GATGGTAGACACGTGTGCTCTCTCGTACTCATTCGTTTCGGAAGAGACAGGTACGTTAATAGTTAATAGCGTACTTCTTTTTCTTGCTTTCGTGGTATTCTTGCTAGTTACACTAGCCATCCTTACTGCGCTTCGATTGTGTGCTTACTGCTGCAATATTGTTAACGTGAGTCTTGTAAAACCTTCTTTTTACGTTTACTCTCGTGTTAAAAATCTGAATTCTTCTAGAGTTCCTGATCTTCTGGTATGACTAGTGTACTACTACCATCTAATCACGAAAGTCT
+
DCCC@CBB@@@CBBBBCBBCCAAAFDCCFCCC@CCDC=CC?C@BCBBEBA>BCCDB?A<AABB?B>@ABBBCBBB?@@>>?.?A<AABB>BCBB>ABC@BB=>>?AAA?BBBBB???;?>>9>;@@@A@>>==AAAA8=>@>@55/599:<====8===:?B=B=AA?>>?A?@;>>DDD5A=A;>>@@@/<=666.6-----9<:=/7676(25657277?A;A;::?BB>D:?????C7;;A=A===876:;==?:;;>>AAB<??@AA7888>>>?9>==>
@ATNG8:01993:07294
GATGGTAGCACGAGTCACTCATATCCAGAAGATCAGGAACTCTAGAAGAATTCAGATTTTTAACACGAGAGTAAACGTAAAAAGAAGGTTTTACAAGACTCACGTTAACAATATTGCAGCAGTACGCACACAATCGAAGCGCAGTAAGGATGGCTAGTGTAACTAGCAAGAATACCACGAAAGCAAGAAAAAGAAGTACGCTATTAACTATTAACGTACCTGTCTCTTCCGAAACGAATGAGTACTGCGTCTCACTCTCGCCTACCATCGAATCACGAAAGTCT
+
55>><?BDDBBB>CCEBBBCGCB=B;CBB>BABBCC?C?CCCBBBC>AA@B?ABB;;;;;)9<@AACBAAA:::/:?9;;;;*:@<A=CCB9CBB?BBAABDC;;7;=@@<ACE@BBBBCCCIECDCCCCCC@BBBC>BABBAA@@=A=A:;8;DBBBBCC@BBBBBB?BB=???<??BBB=A??:?@@@A2@A;?>=>AADBA=A:==??<?<@@B@@>?C@AAA@=??CBC>CBA>AACBBBBBBBBBBBBBBBCBBBC@CCC@BABBA<??BBBCD>C@@@
@ATNG8:01993:07330
GATGGTAGGCGAGAGTGAGACGCAGTACTCATTCGTTTCGGAAGAGACAGGTACGTTAATAGTTAATAGCGTACTTCTTTTTCTTGCTTTCGTGGTATTCTTGCTAGTTACACTAGCCATCCTTACTGCGCTTCGATTGTGTGCGTACTGCTGCAATATTGTTAACGTGAGTCTTGTAAAACCTTCTTTTTACGTTTACTCTCGTGTTAAAAAATCTGAATTCTTCTAGAGTTCCTGATCTTCTGGTGAGATATGCATGATGCTACCATCGAATCACGAAAGTCT
+
AACC@CBC@BB;;666<=BB;;A;;=B@AABB=B@@@;@C?C@BCCCDBB?BCCCD?C?AACC?C=AABCBBBBA?CAAAC1B?9>999,3><@7:7B?AB@BAAAAA=AABAB???<@BB=B>@=====>>=AAAA<??@ABAA?>>>BB>==A::;;;?>8=:>@@A@@CCD<@>>>>2>5:5:=@@@/@@AAA:A@?:;;A><;4:::::%;::;?<><@@<@A??>>><?=>>>BBD8=;A;<=;;;<<<AAA<;;>A@@AA9>8::=<AA@@AAA9@:::
@ATNG8:01995:07311
GATGGTAGATACTCGCTGATACACCCAGAAGATCAGGAACTCTAGATGAATTCAGATTTTTAACACGAGAGTAAACGTAAAAAGAAGGTTTTACAAGACTCACGTTAACAATATTGCAGCAGTACGCACACAATCGAAGCGCAGTAAGGATGGCTAGTGTAACTAGCAAGAATACCACGAAAGCAAGAAAAAAGAAGTACGCTATTAACTATTAACGTACCTGTCTCTTCCGAAACGAATGAGTACTGTATCTATGTGTGCGCTACCATCGAATCACGAAAGTCT
+
45=>;=BBBBA@DBB;;;CBBAAAA<ACB?BEECBB@C@AAACABABBB@CACBBBCCCC3B?BCBBBDAAAAA:A@@AABB2BD@C@CCB<CCC@CABAECC@A?A?AA@C;;6;AAACDCECCBBCBDBD@BBAA8::BABBBB>A?B;;;;FCDCBAA?AAAAAB?AA?BBA:@@>>=8;;;58999::%:>;=958@ABBA7;78;@@;D=HBBAA?ACAAAAA>A@CCC=DAA?AAACCCCBBB>>>B>>>@@??:<<;;;=@BAAA<?>;;?DD>C9::
@ATNG8:01997:07312
ATGGTAGGCGTGTGAGAGTCTGCCCAGAAGATCAGGAACTCTAGAAGAATTCAGATTTTTAACACGAGAGTAAACGTAAAAAGAAGGTTTTACAAGACTCACGTTAACAATATTGCAGCAGTACGCACACAATCGAAGCGCAGTAAGGATGGCTAGTGTAACTAGCAAGAATACCACGAAAGCAAGAAAAAGAAGTACGCTATTAACTATTAACGTACCTGTCTCTTCCGAAACGAATGAGTACCTCTCAGACGCTCGTCCTACCATCGAATCACGAAAGTCT
+
>>>:>DE@CBCAAACEEEABABCC>CCC@CCAAAB?B@CDCBB@?<@@@D?CBBBBDDE3C?AAABAA@A???5====>>=,9938:?>>/88<7=BBBCCC==9==AA;@=<9=@@>AA=><<=AA>?>A=A>>@<<==AA@@>=C=AAA=AAADBB@A<AA>>BB>BB@B==7<>;;>:?A?=A@@??/8819AA@@@>>><>=AA>>;>=@B@@@<@@>>>AE:>:><<6;00,0===;???BCC>>===>>>>>>>:><=8=>AAB?BB?A>>>9>:;:
@ATNG8:01997:07332
ATGGTAGCTCGCTGATGATATCTCCAGAAGATCAGGAACTCTAGAAGAATTCAGATTTTTAACACGAGAGTAAACGTAAAAAGAAGGTTTTACAAGACTCACGTTAACAATATTGCAGCAGTACGCACACAATCGAAGCGCAGTAAGGATGGCTAGTGTAACTAGCAAGAATACCACGAAAGCAAGAAAAAAGAAGTACGCTATTAACTATTAACGTACCTGTCTCTTCCGAAACGAATGAGTACGTGTGACGTACGTGAGCTACCATCGAATCACGAAAGTCT
+
5568=>>CB?>><;??@B@BA?A@7;<@=@AAB@A=A?BBBCBBC@BC@B?A@A@@@@@.@>A99:CBCCBBA:A@@A?@@0@C?A?BCB:CCCACCCCBBBA@=@?A@?;;;49???ABCCCGAABBDDF@BAAC?AACCDBBB?C@CBB?CCCCCCBB?BAAA?>9>A9???<?;@@@7>00)000000%0>67:5:<>>?><?7::>>;>=?>B;;8;A@@AAA?C>AAD>BBB?BA@@AC?::9CCBCBC???CB???AAA>A???A>@<::9:9,:??;
@ATNG8:02000:07300
GATGGTAGCTCTGCTCTGACTCTCGTACTCATTCGTTTCGGAAGAGACAGGTACGTTAATAGTTAATAGCGTACTTCTTTTTCTTGCTTTCGTGGTATTCTTGCTAGTTACACTAGCCATCCTTACTGCGCTTCGATTGTGTGCGTACTGCTGCAATATTGTTAACGTGAGTCTTGTAAAACCTTCTTTTTACGTTTACTCTCGTGTTAAAAATCTGAATTCTTCTAGAGTTCCTGATCTTCTGGGCAGACTCTCACACGCCTACCATCGAATCACGAAAGTCT
+
BACD@CBBBCBBBCCAABCCCCCCCBBCCCA@>ABBB>BC@D?BCDDDBB=BGDCC@C@CCCC?C@CCCCCCFBB=AAAAA2BC?BACC?BBCD@CCC@CB?@@CECC?BCCCCCCC@CBC?B?CCDCCCBB?CCBB@CCCCCBBBCCCCC@A@A>BBD?BB?B?AABCCCCCDAGCCBC9B>B?BAFFG5DBAAA:ABCECCCAA@4;;;;*;ABCD@C@CC@BBABBBB@D?AABCDD=?>EE>CCCBBCCCC@@@CCC@BBB@BBBBB?BBBBCCC=C@@?
@ATNG8:02007:07295
GATGGTAGGACGACGTCTGAGAGGTCTCATTCGTTCGGAAGAGACAGGTACGTTAATTAGTTAATAGCGTACTTCTTTTTACTTGCTTTCGTGGTATTCTTGCTAGTTACACTAGCCATCCTTACTGCGCTTCGATTGTGTGCGTACTGCTGCAATATTGTTAACGTGAGTCTTGTAAAACCTTCTTTTTACGTTTACTCTCGTGTTAAAAAATCTTGAATTCTTCTAGAGTTCCTGATCTTCTGGTATACACACTCGCTCGCTACCATCGAATCACGAAAGTCT
+
AA@@9A<@<@>955<>;A@C>>A=@?AA@A:@;;.4:29.48<>?@@?A@A@>6=+0)/69065::AA???9977AAAC143;/3377.777828::5:><<>>>=@?CBBBBBBB@CCB>A>>@AAA>==:>8875:=?B768A??>>BBBBD@A;;7?A;A;==>?BBEBA=A;;;;-:;?:98777$33:;;/55::<<:88;-00000#0//)/7273/4.4:<8::96:4=?>??@<??C?@@989=>>:99>=>??>>;;6;=<>?8=??@A@A<@@@A
@ATNG8:02008:07326
GATGGTAGCTCGCTGATGATATCTCCAGAAGATCAGGAACTCTAGAAGAATTCAGATTTTTAACACGAGAGTAACGTAAAAAGAAGGTTTTACAAGACTCACGTTAACAATATTTGCAGCAGTACGCACACAATCGAAGCGCAGTAAGGATGGCTAGTGTAACTAGCAAGAATACCACGAAAGCAAGAAAAAGAAGTACGCTATTAACTATTAACGTACCTGTCTCTTCCGAAACGAATGAGTACACATCGTCGTGTCGTGCTACCATTCGAATCACGAAAGTCT
+
45<=066?>>:;;///:/59=>>AA;::9499:554.439444:::4::7;8>>>>;;=>1<8B@:@?>?>//)/677797'9<5;5;==0<<<8@AAABCCBB@B@BB>@@@@9@B@?ABBBC;;:;;>?>8>???<;BBBC??A@D@CDC@CCCCBBBC9:9BBBB>@B;=8:6;888:2:;;6<BAAA3?:5:755?>;=;*-,-223(-)-3<<8;>B??<44034:9;1733.333>>AA@@B@?86983338:99::9:4771737/7;=:?>?6=777
@ATNG8:02009:07312
GATGGTAGTGTCATATGAGAGTGTGTACTCATTCGTTTCGGAAGAGACAGGTACGTTAATAGTTAATAGCGTACTTCTTTTTCTTGCTTTCGTGGTATTCTTGCTAGTTACACTAGCCATCCTTACTGCGCTTCGATTGTGTGCGTACTGCTGCAATATTGTTAACGTGAGTCTTGTAAAACCTTCTTTTTACGTTTACTCTCGTGTTAAAAATCTGAATTCTTCTAGAGTTCCTGATCTTCTGGGTGTATCAGCGAGTATCTACCATCGAATCACGAAAGTCT
+
///;7=;CCD;;;?==A@@CCBBBB@;::>9:7;CBC8<;?B?BDCCCDBACBAB@?A?BCCB?E@CCCCCCCCB=@@?>>,9<7;;>?7CBCD?BAB>@B9<;ACCFACCGGCCBB@DCF@D;;;CCCCCCACAAA?AABEJICCBCCDCCCCB@CCD?CE@D@CBCCBBCBB<;;KMI;C@B@BBDBD0A@@BC=CBCBEFCCBB?BBBB0A;;;B@BAEEACCBBBBB@B@CDECEC?BBDL?CCCDHCCCCCC;;;CJFCEACCCCCACCCDBAA9A000
@ATNG8:02011:07298
GATGGTAGCGCATATCAGCGCAGCCCAGAAGATCAGGAACTCTAGAAGAATTCAGATTTTTAACACGAGAGTAAACGTAAAAAGAAGGTTTTACAAGACTCACGTTAACAATATTGCAGCAGTACGCACACAATCGAAGCGCAGTAAGGATGGCTAGTGTAACTAGCAAGAATACCACGAAAGCAAGAAAAAGAAGTACGCTATTAACTATTAACGTACCTGTCTCTTCCGAAACGAATGAGTACGAGAGTCAGAGCAGAGCTACATCGAATCACGAAAGTCT
+
CEBB?B@AAEDC@AACCBBBBBACC>CCC?CBBBBB?B?BBCECCC?BB?B?BBBBBDDD5C@BBCCFCCCBB@8@@;;;;;*;A@D4;;;6;BC?DCCCBBFBB?B?BB?BCB@AAABCCCBBBBFBBBBC@CDCG@BBAAAB@B?B@CBC@BBBCDCCC@DCBAAC@CD?BBB=?>BA>6@99299999(:@?A:9:BDBEB?B>A@;;5;8=>BCC?@@@AAAA@C?BBB>BDF?BBBBBCBCAAABBBBBBBAAABBBDCBBB@<==A@@?@@@;@;;;
@ATNG8:02011:07300
GATGGTGTCTCAGATAGTCTATAGTACTCATTCGTTTCGGAAGAGACAGGTACGTTAATAGTTAATAGCGTACTTCTTTTTCTTGCTTTCGTGGTATTCTTGCTAGTTACACTAGCCATCCTTACTGCGCTTCGATTGTGTGCGTACTGCTGCAATATTGTTAACGTGAGTCTTGTAAAACCTTCTTTTTACGTTTACTCTCGTGTTAAAAATCTGAATTCTTCTAGAGTTCCTGATCTTCTGGAGATATCATCAGCGAGCTACCATCGAATCACGAAAGTCT
+
>ABB?BBBBAB;;9MCCDCBBCCCBBBBD@@?@AAF>CCACAFDCBCCC@DDDCC@C@BB@?=A@BBBBBBCCC@CCCCC3CC?AAAD>BCCB@BBI?@B000=;;=:==>===>?:>>>9C?CCCCEBCA@AA@@+000009>;:::0/////6///6:99=;@=AAAABCC?BACAA7B?B?BBAAA*<<;;;0;ACBBBAAA@5<;;;*:@?;<+0+00+0@@@>AA=A=ABBCDC?CCC@BBBBBDDDDCBBBDBBBDCC@B@@@@<?ACCBBB=BCCC
@ATNG8:02015:07295
GATGGTAGCATCATGCATATCTCACCAGAAGATCAGGAACTCTAGAAGAATTCAGATTTTTAACACGAGAGTAAACGTAAAAAGAAGGTTTTACAAGACTCACGTTAACAATATTGCAGCAGTACGCACACAATCGAATCGCAGTAAGGATGGCTAGTGTAACTAGCAAGAATACCACGAAAGCAAGAAAAAGAAGTACGCTATTAACTATTAACGTACCTGTCTCTTCCGAACGAATGAGTACGATGGGAGAGCTCTCTCTACCATCGAATCACGAAAGTCT
+
;>EE@CCCCCCCCABBCCCDDA@@C@CDD?CBBB??=@?BCBCCBB<BB?B?AAAACCCC3B?BCCABBCCA@?8?<==>>?1?DAG?CCC;CCD@DBBCCCC@@<@@BB?BBB?BCCCCBCCEDCCBBBBC=AACC?CACCCCBA@C@C@@?@DDCCCCC?AACCCA?BC?>??>??<<<3?@@=ABBBB3BD@A???DCCDC>?:?@CD8;7:AB@@>@CBBBBB?B?CC>BBC@???BBBBBBBCC>CBBBBA@AABBBBB?B>>>?<AAA@::93:A@@
@ATNG8:02015:07315
GATGGTAGCTCACGTACGTCACACGTACTCATTCGTTTCGGAAGAGACAGGTACGTTAATAGTTAATAGCGTACTTCTTTTTCTTAGCTTTCGTGGTATTCTTGCTAGTTACACTAGCCATCCTTACTGCGCTTCGATTGTGTGCGTACTGCTGCAATATTGTTAACGTGAGTCTTGTAAAACCTTCTTTTTACGTTTAACTCTCGTGTTAAAAATCTTGAATTCTTCTAGAGTTCCTGATCTTCTGGAGATATCATCAGCGAGCTACCATCGAATCACGAAAGTCT
+
<<=C;CBCBC=<<<>B;6;DDBBBBBBC@AAA=AABB=BA=B7;;9BCDD@BCB@@=>9<<<<6<,0/9<;=;7920:9:9,9>*//:;;2:<5525<<7;B13:?A994:CC?@?CC@AAA=A=AAA>>>>=;@@>>:>@@BBA@@@>@@DB;;;188;5;A5:5:@@;:8?<<499;;<-<0817:CCD/=::9<.717<9<=@@@B899:9+9//)/8/61:<8=;;:A==:=<AAA>>>:=>>=???AAA>>>@>=9::===>?;<<=;;6;AA@???:?AAA
@ATNG8:02019:07338
GATGGTAGCTATACGTATATCTATGTACTCATTCGTTTCGGAAGAGACAGGTACGTTAATAGTTAATAGCGTACTTCTTTTTCTTGCTTTCGTGGTATTCTTGCTAGTTACACTAGCCATCCTTACTGCGCTTCGATTGTGTGCGTACTGCTGCAATATTGTTAACGTGAGTCTTGTAAAACCTTCTTTTTACGTTTACTCTCGTGTTAAAAATCTGAATTCTTCTAGAGTTCCTGATCTTCTGGGATGTGTGCGCAGTGCCTACCATCGAATCACGAAAGTCT
+
CCCC?CBBBCCCC::9CBCBBBBDCDCCCCCB@BCCD=@@@D?BBBBBBB=BCCDD=A=ADCC?C?DBBCCCCBB?BBBBC3BB?BBBE@?@?CACCC@BB599?BBB?BBBBBBBA?A@A9A=AAA???>>9>@@C;===@===>?AAA>AAAA<<::7:@<A<???>?CCCD;==>DD;D;?<??A@A/==666-3-----976:6<;;;.7=>>A;A;<>8>@@@;;;=B:>=???B;:;@@6@///@=====@@AA@6:;B=;:;?@:>>?;;==6<///
@ATNG8:02025:07308
GATGGTAGCATCATGCATATCTCACCAGAAGATCAGGAACTCTAGAAGAATTCATATTTTTAACACGAGAGTAAACGTAAAAAGAAGGTTTTACAAGACTCACGTTAACAATATTGCAGCAGTACGCACACAATCGAAGCGCAGTAAGGATGGCTAGTGTAACTAGCAAGAATACCACGAAAGCAAGAAAAAGAAGTACGCTATTAACTATTAACGTACCTGTCTCTTCCGAAACGAATGAGTAATATGTAGAGCTCTATACTACCATCGAATCACGAAAGTCT
+
55??;@ABCCCCDBCCGDCCCCCCC@CCD?BBAAAC@C?BCCBCBB<?>=?AAABAACCC1B>ABACCCFDBBB:AC:;;;<*;C?C>BBC;BCC@AABACCCBB?B@BB?B@@=@BCABBCCCGCCBCBBB>AABB>AAAA@@@A=B?C@@>ADBBBCCC@BBB???@CC@AAB::9BBA8???;?CCCC3CC?C:99CB@@@<@:==??9=9=?B@@<;;;@CBB?A?CCC=CCC?AAACBCADBBAAABBABDBBBBB===A>A@@?D<@@@>;;;3;?>=
@ATNG8:02030:07327
GATGGTAGCTCACGTACGTCACACGTACTCATTCGTTTCGGAAGAGACAGGTACGTTAATAGTTAATAGCGTACTTCTTTTTCTTGCTTTCGTGGTATTCTTGCTAGTTACACTAGCCATCCTTACTGCGCTTCGATTGTGTGCGTACTGCTGCAATATTGTTAACGTGAGTCTTGTAAAACCTTCTTTTTACGTTTACTCTCGTGTTAAAAATCTGAATTCTTCTAGAGTTCCTGATCTTCTGGAGATACACATGATACTCTACCATCGAATCACGAAAGTCT
+
BBBC@CCCCCBBBBCCCCCCCCDCBCCCCBBBBCCBB>BC@C@CCCDCCC?CCCCB?C?CCCC?C@CAB@@BBBB?BBBBB1BC=@?@A;AAAB?BA@<?A:<=>CBB?BBBCCCBA<==A;A;>??A<;;;;AAAA5<<=?<<<>>>@@@@===;>>>;@@;@9===AA@@@@<@>>>>6>;=977666(8>///)//7///=:8>18786(2::@D=D<=>:=@??;;;=B7;;BBAA7;;A=???AAAA?A?AAAAAAA<>>;A;;;>:;;;?>>>7=@?>
@ATNG8:02033:07298
GATGGTAGCGCGACGAGCGTAGACCCAGAAGATCAGGAACTCTAGAAGAATTCAGATTTTTAACACGAGAGTAAACGTAAAAAGAAGGTTTTACAAGACTCACGTTAACAATATTGCAGTAGTACGCACACAATCGAAGCGCAGTAAGGATGGCTAGTGTAACTAGCAAGAATACCACGAAAGCAAGAAAAAGAGTACGCTATTAACTATTAACGTACCTGTCTCTTCCGAAACGAATGAGTACTATGTAGAGCTCTATACTACATCGAATCACGAAAGTCT
+
BCCC?CCCB?@@BBCCBBBCCCCCC;CDD@CCCBBB@B?AACCCCC?BB?B>AABBBBBB3B?BBBBCCCCABB>BBBBCCC1CC?C=@@?7?@A<ACCCCCCDD?C@AA?ABB?BABBBBAAACAAABBBA?BBBB?CBBBEA>><??BBC?BBBBBABB>BA@AAC@CC??@??AA977,383468868*///6=;?@===<?<?D==6;6;>?AA=@?????>:>8887,5>@<BBB?@@BBDBBBBBAAACBBBACCCBAA@BBB?>>>CBBB=B999
@ATNG8:02036:07315
GATGGTAGACACGTGTGCTCTCTCGTACTCATTCGTTTCGGAAGAGACAGGTACGTTAATAGTTAATAGCGTACTTCTTTTTCTTGCTTTCGTGGTATTCTTGCTAGTTACACTAGCCATCCTTACTGCGCTTCGATTGTGTGCGTACTGCTGCAATATTGTTAACGTGAGTCTTGTAAAACCTTCTTTTTACGTTTACTCTCGTGTTAAAAATCTGAATTCTTCTAGAGTTCCTGATCTTCTGGACGACGCGCACTGACACTACCATCGAATCACGAAAAGTCT
+
//<;7=A?CBDBBAACAAABBBBBCCCBCC;;=;EEF?BB?C@CCAABCC?BBDBB>B>BBBB?B?CCAAABBBF@BBBBB2@A?A89:19CCC?CCC@BC<==>BBB?BBBBA>>=:>>A9A;AA===>>?9>>@@:>>>888@>@@AA@@>>A:>??=AA;>;>AA@A=??D<@@@AA5A<A;??AAA.?=888(//6///><:=:=DHD/A;;;D=B:==<@AAA;;:<A<@?@??A:??A<AA:::?A@C@>>>@:::<<=8<<==@<A@@@::::/:==;
@ATNG8:01992:07353
GATGTAGGAGACACGTCGCACACGTACTCATTCGTTTCGGAAGAGTCAGGTACGTTAATAGTTAATAGCGTACTTCTTTTTCTTGCTTTCGTGGTATTCTTGCTAGTTACACTAGCCATCCTTACTGCGCTTCGATTGTGTGCGTACTGCTGCAATATTGTTACGTGAGTCTTGTAAAACCTTCTTTTTACGTTTACTCTCGTGTTAAAACTCTGAATTCTTCTAGAGTTCCTGATCTTCTGGGCTCGCTGATATGCGCTACCATCGAATCACGAAAGTCT
+
ECDEECB@BBBCBBCBCBBBBBFCCCCCCAA?ACCF?CD@CACCBCCAC@CBCCB?B?CCCC=A?ACCBBAABB?BCBBB1@>;>>?C=CFCB?BCFAHH?BA@CCC@CCFCDCCB@BBC@C@BBCCCCBC=@BDD@CCAAACBBBBBBCDDBB?BBC@BC@BAACCCCCCC>BBCEE;C@E@BBBBB0@A;::.;BBBBCCDBC?BBB<BCCDECAC@CE@CCBBCCC?B?CCCCCB?A?BC<CBECDBBBDDBCBCCCCC@CCB@?=?BCCCDD>B@@@
@ATNG8:01993:07388
GATGGTAGCGCATATCAGCGCAGCCCAGAAGATCAGGAACTCTAGAAGAATTCAGATTTTTAACACGAGAGTAAACGTAAAAAGAAGGTTTTACAAGACTCACGTTAACAATATTGCAGCAGTACGCACACAATCGAAGCGCAGTAAGGATGGCTAGTGTAACTAGCAAGAATACCACGAAAGCAAGAAAAAGAAGTACGCTATTAACTATTAACGTACCTGTCTCTTCCGAAACGAATGAGTACAGAGAGTACGATATGTCTACCATCGAATCACGAAAGTCT
+
//;;7://0<CBDCCCCBBBBCDDG>CBBACCCDCC9;:;ABCCBC?AC@CHBBBBBLDF5C?BBBBBCCCCCC9AA;;;;;);@>@5:::&9@@;<B@BBBBBB>A>AB?CCC@CCBCCCCBCBBBCCCBB@CCCC@CBBBBB??>AACCC@CCDDDCBB?CCCA@@>@?<ABB?BBAAA<AA@?@@@@@.??9?ABBCBBBB=@=@@AA3939ABBB?CC@A@CB?B@@@@;@BB=@@ABBBDBBBAAABBCCCBBBBBBBBB@BBBBB?BBBB>><6><<<
@ATNG8:01994:07340
GATGGTAGGCGACATACATACGCGCCAGAAGATCATGGAAACTCTAGAAGAATTCAGATTTTTAACACGAGAGTTAAACGTAAAAAGAATGGTTTTACAAGACTCACGTTTAACAATATTTGCAGCAGTACGCACACAATCGAAGCGCAGTAAGGATGGCTAGTGTAACTAGCAAGAATACCACGAAATGCAAGAAAAAAGAAGTACGCTATTAACTATTAACGTACCTGTCTCTTCCGAAACGAATGAGTACGTGTGCGACGTGTCTCCTACCATCGAATCACGAAAGTCT
+
//8:6:?<69;<<;;;;;;9::955.555.5999///)//)/79::77)//)/5/3444444$439999;;;;>9==4</0/::9(:<)//2777.788(/////:9444)4.4:5:444(4:::<<<<>;;;;=<<>ACBBB?@@CCBBBA=B?AAA=A@@>>996:>>>>>C@BB:>>>=@>???2337;1//////#-60----9;=?=8?7;:88077:5;5549=>>@@B=A<BBB<AC>7554:99377;>:?BBBB==>B??<?@A=@A@;;5;>BA@@@;@C??
@ATNG8:01994:07353
GATGGTAGCTCTGCTCTGACTCTCGTACTCATTCGTTTCGGAAGAGACAGGTACGTTAATAGTTAATAGCGTACTTCTTTTTCTTGCTTTCGTGGTATTCTTGCTAGTTACACTAGCCATCCTTACTGCGCTTCGATTGTGTGCGTACTGCTGCAATATTGTTAACGTGAGTCTTGTAAAACCTTCTTTTTACGTTTACTCTCGTGTTAAAAATCTGAATTCTTCTAGAGTTCCTGATCTTCTGGGTCTACGCTCGTCGCGCTACCATCGAATCACGAAAGTCT
+
69GG<@BBBBCCBBBBBCCCCCCCDBBDDBBB?ACCC>CC@D?BBBCDCC@CECCC@D?CCBB?C@CCDCBBBBE@CCCCC1BC@A@AD>BBCB@BBC@CF;;;ACCC@BBBDDDCC@CCC?C?CDDBC???@CCCA?CCCDCCCCDCCBBBBCC@CBA?AC@D?BABBCDCCC>BAAAA7@=A=BBBBA0ACBAA>ACCCCCDB@@<@A@@0B@ACE@D@CC?CCFCBAA?B@CCFD@@>@ACC=CCCCCCCCCBAAAAABBBB>BBBBB>BBBABDG>CBAA
@ATNG8:01996:07366
GATGGTAGCATCATGCATATCTCACCAGAAATCAGGAACTCTAGAAGAATTCAGATTTTTAACACGAGAGTAAACGTAAAAAGAAGGTTTTACAAGACTCACGTTAACAATATTGCAGCAGTACGCACACAATCGAAGCGCAGTAAAGGATGGCTAGTGTAACTAGCAAGAATACCACGAAAGCAAGAAAAAGAAGTACGCTATTAACTATTAACGTACCTGTCTCTTCCGAAACGAATGAGTACGATGAGAGAGCTCTCTCTACCATCGAATCACGAAAGTCT
+
44<<9>DCBBBCDDCBBECCCCAAB@CCCD?@@@B@C@CBBCCBB?BB?B>AAA@????.=;@>9:8@BBBBC:@>99:::(98278;;;.;?@4===BBBCB@<@:>>;>><=B>=??@768@@@@>>>A<@@@B=>==A>=888-88==D?BBBBBB@@<@@@@BA?BA?BCD>@?8892:=>::::::*::5;???@@@@@<@<@===<?<AA788;>AAB>?><@=@@@:@CB?BBBBAAA??:88AA?=>>@AAA@@@@@;?=<=D<A:9:ADD;A9::
@ATNG8:01999:07341
GATGGTAGACATATCGTACTCTCTGTACTCATTCGTTTCGGAAGAGACAGGTACGTTTAATAGTTAATAGCGTACTTCTTTTTCTTGCTTTCGTTGGTATTTCTTGCTAGTTACACTAGCCATCCTTACTGCGCTTCGATTGTGTGCGTACTGCTGCAATATTGTTAACGTGAGTCTTGTAAAACCTTCTTTTTACGTTTACTCTCGTGTTAAAAATCTGAATTCTTCTAGAGTTCCTGATCTTCTGGGCAGACTCTCACACGCCTACCATCGAATCACGAAAGTCT
+
AA@@<@BBBBCCCBCCCCCDFCCCDCDCDBBB=@?@@8>?<>:@@::9?@::=?::9(3-33;;6?6@@BA@==33,38999)8;1;756'589,88<789)9<5<<>;=?:<=>>>?DD;?=?=A=AAAAA=<<=AAAA9?@@@@@@8::A<<9::?;?>@:>>:==BBA>>?AAA:>>@AA5?5;4:::::*:===>7?>>;;;;;//)////(//86?8>:>@<@A@>;<<=D=DAAAAA:==AD9@?@==;>@@>AAAA=6>>>69///9599;??AA:@@@A
@ATNG8:02000:07344
GATGGTAGTGCGTGAGAGAGAGACCCAGAAGATCAGGAACTCTAGAAGAATTCAGATTTTTAACACGAGAGTAAACGTAAAAAGAAGGTTTTACAAGACTCACGTTAACAATATTGCAGCAGTACGCACACAATCGAAAGCGCAGTAAAGGATGGCTAGTGAACTAGCAAGAATACCACGAAAAGCAAGAAAAAGAAGTACGCTATTAACTATTAACGTACCTGTCTCTTCCGAAACGAATGAGTACACATCGTCGTGTCGTGCTACCATCGAATCACGAAAGTCT
+
::@;8<<=<<<5555<=>@BAA;;;)55>9=@>@00)/366600/81//)/3<9933333$34;;BB<@AB@@?7:/0/;::$//)/)55505;<8:;6559955.48<=9>?C9>??;AA==?@>==@@@>3==999)97<99////(/)/495:7899//+/999/504963432793333&399477777$33,3733/:///4747?<:5:177///*//67:;=7=8=<;5;5504655----5599;9<666;;;>>>==@<94944.448888913333
@ATNG8:02000:07358
GATGGTAGTAGTACACTAGTCATACCAGATGATCAGGAACTCTAGAAGAATTCAGATTTTTAACACGAGAGTAAACGTAAAAAGAAGGTTTTACAAGACTCACGTTAACAATATTGCAGCAGTACGCACACAATCGAAGCGCAGTAAGGATGGCTAGTGTAACTAGCAAGAATACCACGAAAGCAAGAAAAAGAAGTACGCTATTAACTATTAACGTACCTGTCTCTTCCGAAACGAATGAGTACTGTATCTATGTGTGCGCTACCATCGAATCACGAAAGTCT
+
DCCC?BBCCBBBCCCB@CCCDCBCC@B@@@ECCBBB?B?BBDCCBC@BB?B@A@@@AA@A2A@BBDCCCCC?>>7=??@ABB5BC@L@CBB:CDD@CBAACCCBC@B@BB?B@@>BCCCCCCCBBBDDCCAB?BFBA>AAA??AAA>@?B@@?@CCCBBBC?BBBBBB?BB@>>?999AAA;BAA>ACCCC2B@;A;::D???A687:AAA7;7;AB@?=?@A@@AA?B@BCC>CCC?ABDADCCCAABBBBBBBBB:::@@;;;<@D???<BA>>AAA;B:::
@ATNG8:02006:07370
GATTAGTATAGAGCTCTACATAGTACTCATTCGTTTCGGAAGAGACAGGTACGTTAATAGTTAATAGCGTACTTCTTTTTCTTGCTTTCGTGGTATTCTTGCTAGTTACACTAGCCATCCTTACTGCGCTTCGATTGTGTGCGTACTGCTGCAATATTGTTAACGTGAGTCTTGTAAAACCTTCTTTTTACGTTTACTCTCGTGTTAAAAAATCTGAATTCTTCTAGAGTTCCTGATCTTCTGGTGAGATATGCATGATGCTACCATCGAATCACGAAAGTCT
+
CCC?CBBBCBCB@A@CCEKCAAACDGCCCC?BBCD>CC@B@CCCCDBC@CBBCC@C@CBBB?B@BBABBB?@?=??DDD3CB?B@@A=AAAC>AAB?BB599?B@@=@???AB@A>>@D<A;@@AAA:8:<AAAA<@@@A==>@@@@AAB@>>;>?A<@@;A<A@@::;A>>:>>>>?2><C5;;===*==::919/////::8<9=AAAA'?8899495;:;>?=>====B<B@A@@A7;;@<AAAA@@@>==@A:;:??>::5;=>==:=@?B===8=>==
@ATNG8:02012:07384
GATGGTAGCTATACGTATATCTATGTACTCATTCGTTTCGGAAGAGACAGGTACGTTAATAGTTAATAGCGTACTTCTTTTTCTTGCTTTCGTGGTATTCTTGCTAGTTACACTAGCCATCCTTACTGCGCTTCGATTGTGTGCGTACTGCTGCAATATTGTTAACGTGAGTCTTGTTAAACCTTCTTTTTACGTTTACTCTCGTGTTAAAAATCTGAATTCTTCTAGAGTTCCTGATCTTCTGGATAGCGACGCGATATACTACATCGAATCACGAAAGTCT
+
CCCC@CAACBBCCAB@BCCCFGCDCCCCCC;::;CCD>GD@B@BBBBCCCBCCBCC@D<AABC@C?BBBAABBCC?BBBBB2BC?BCCG=BCCC?BBC?AA?AAAABB@BCCCCBBB=AAB?B?BB=@@?==:=@AA9====>>>?@@@AABAAA:>>@<@B;>;>>>ABB>:;7;?<?D;E:>:=BCFC.>=@@@8===;;;;:;>4::::*8<=;A:=:>C<?>>>@@A7;7;@@=;;188>:?AAAAA@>>>>>>@@@A@@@AAA==9==<?@?@9@>>>
@ATNG8:02013:07370
GATGGTAGTGCGTGAGAGAGAGACCCAGAAGATCAGGAACTCTAGAAGAATTCAGATTTTTAACACGAGAGTAAACGTAAAAAGAAGGTTTTACAAGACTCACGTTAACAATATTGCAGCAGTACGCACACAATCGGAGCGCAGTAAGGATGGCTAGTGTAACTAGCAAGAATACCACGAAAGCAAGAAAAAAGAAGTACGCTATTAACTATTAACGTACCTGTCTCTTCCGAAACGAATGAGTACACATCGTCGTGTCGTGCTACCATCGAATCACGAAAAGTCT
+
;:??@??BBC@@;@595@@@:@B>?3;;;9<@<BA@=@8?@;BBBC?BB:;8:A???===+B?BB=??>B?ABB979BCBCD5BC?B5;;;6;BB?@BABBCBAA@AAMM@CBB@CBBBCCCBBCCBBCCBA>ACB?@A@@@B@@@?BBCDF@CBBBDCCC>@?BBB@;??;0007;;=AA<@@A?????=>&>>><>=CBBBCC79457::+7/6<@@??CB@?@???B@CCD>CCB?BAAABCCBBBBBBBBBDBACCAAABBC?C:::D@AAA@::99+:>99
@ATNG8:02013:07379
GATGGTAGTGTCATATGAGAGTGTGTACTCATTCGTTTCGGAAGAGACAGGTACGTTAATAGTTAATAGCGTACTTCTTTTTCTTGCTTTCGTGGTATTCTTGCTAGTTACACTAGCCATCCTTACTTCGCTTCGATTGTGTGCGTACTGCTGCAATATTGTTAACGTGAGTCTTGTAAAACCTTCTTTTTACGTTTACTCTCGTGTTAAAAATCTGAATTCTTCTAGAGTTCCTGATCTTCTGGGATGTGTGCGCAGTGCCTACCATCGAATCACGAAAGTCT
+
5<<=ACBCBCBBCBBBDCCCGGCAA@C==<>>7=449,44.47<<<BBCFACCC;<796=@?B@CAGCBCBDBBC;;;;;;*;B=;<;C?BBCC@BCB?;;6;;;CBC?CCCCHEDB@BBB?B@CCCAABAD@BAAF@CABABCDCCCBB@@AACAGCC@CC@C@BBBBBBBCDACBBBB7@;A;@AAAA,@B@@@<ABCBBCA@AA5;;;;*;@@ACAD@CB@BAABBFC@DA;;;BA@=ACAA9A0000A@@@BB;;;D@CCC?B;;;;6:>BAA@@;@@@@
@ATNG8:02016:07389
GATGGTAGTGTCAGTGCGCGTCGTCCAGAAGATCAGGAACTCTAGAAGAATTCAGATTTTTAACACGAGAGTAAACGTAAAAAGAAGGTTTTACAAGACTCACGTTAACAATATTGCAGCAGTACGCACACAATCGAAGCGCAGTAAGGATGGCTAGTGTAACTAGCAAGAATACCACGAAGCAAGAAAAAGAAGTACGCTATTAACTATTAACGTACCTGTCTCTTCCGAAACGAATGAGTACTGTATCTATGTGTGCGCTACCATCGAATCACGAAAGTCT
+
8<><>BBBBABBB;;6=>>?B<<==:>@B=99;BBB=B69:A@@@@?AA=A=@@B:::::)9:><=A@B@???@50/00000*00+:=@@B8?@A=;A996@??@=A=AB?BBB?BBD@ABCCBBBBB@AAC@CDDD@B@@@@@::6;>C;;7;BBBCAAA?BBBBBB@@A=>>>:@@@@:???9?ABBB2BB?BBAAAA@@@<A=BB>>;>=B>BBA>A@:::AC<?=?CD=C:939@A897AC??788A>>>DBBBB@@BAA:888=>.55>>BBD>C:9:
@ATNG8:02017:07358
GATGGTAGTGCGTGAGAGAGAGATCCAGAAGATCAGGAACTCTAGAAGAATTCAGATTTTTAACACGAGAGTAAACGTAAAAAGAAGGTTTTACAAGACTCACGTTAACAATATTGCAGCAGTACGCACACAATCGAAGCGCAGTAAGGATGGCTAGTGTAACTAGCAAGAATACCACGAAAACAAGAAAAAGAAGTACGCTATTAACTATTAACGTACCTGTCTCTTCCGAAACGAATGAGTACACACTCTCATATGACACTACATCGAATCACGAAAGTCT
+
<<ABAGDCBBBCCCBBCCCCBCBBC@DCCACBB@996;=<;5984??AA>A@BBBBBABB+7/3;<@=BBA???5=?;;;;;*;?<=:@@@2=AD@CCECCCC;;7;?CB?BBA>ABB@BAACCCBABCBBB@B@@@?AACCBAAC?GAE:;;;FCCCDCC>AAABAA?BB?BCC?BAACHF:??>?@>>>,==99887;;;9;7;<@?CD7;7;=BAA?A@@?AAB?B?BBC>BBB@@>?BBBBCBBCBBBBAA@AB@??CBBBBBBBB?BCBBCCC>A@?@
@ATNG8:02018:07374
GATGGTAGCACACGAGATCTCATCGTACTCATTCGTTTCGGAAGAGACAGGTACGTTAATAGTTAATAGCGTACTTCTTTTTCTTGCTTTCGTGGTATTCTTGCTAGTTACACTAGCCATCCTTACTGCGCTTCGATTGTGTGCGTACTGCTGCAATATTGTTAACGTGAGTCTTGTAAAACCTTCTTTTTACGTTTACTCTCGTGTTATAAATCTGAATTCTTCTAGAGTTCCTGATCTTCTGGCGCGTATGTATGTCGCCTACCATCGAATCACGAAAAGTCT
+
=>CD?BBBBBBB@@@CCDCBCCCCCDCDCB:::;CCC=CB@C@CCCCCCC@CCC;:;;?CDCC?B@BBBCBCCCC?AAACD3CC=@???8?BCC@CBC?BC=???BCC>AABBDBAA?CCC>B?BBB@@?;<=A@@><@@@A????AAAA@<=<><<<<<::6:<>>>>>>?>>;?@@AA5>4:488889(8<:::1::;;>>>==>:=@@E;??>AB<A=AA<AA>>>>><@;>>??@B<??A:>>@@@A@@???@@@AA<><866///=7=;?<666617@BC
@ATNG8:02019:07356
GATGGTAGTACATGATAGACGACACCAGAAGATCAGGAACTCTAGAAGAATTCAGATTTTTAACACGAGAGTAAACGTAAAAAGAAGGTTTTACAAGACTCACGTTAACAATATTGCAGCAGTACGCACACAATCGAAGCGCAGTAAGGATGGCTAGTGTAACTAGCAAGAATACCACGAAGCAAGAAAAAGAAGTACGCTATTAACTATTAACGTACCTGTCTCTTCCGAAACGAATGAGTACAGAGAGTACGATATGTCTACCATCGAATCACGAAAGTCT
+
DBDE?@@@995@@;:=<<>A0/0>>4//5.55779:*0+/:99:<@9=<1917;455@@@+>79:;<@@BCCCD;@@AA@@@,A@<@5;;;&955.5=@<9@>;;2;;??;@AA<?@@?AAAA@@@CBBBBC?B@@@<@BABCDBB>B>B<;7;BBA@@@D?BABBAA?BB?BBC?DC994788877778(8=9>@BBB?@@?;>:<<77-5-599:97<<<=6559:///;4:/0+0;==@@?@@AA>>?A@AABBBBEBBBB=A999@=AA@@988-8=<=
@ATNG8:02020:07347
ATGGTAGTATCTGCACACTCTGTCCAGAAGATCAGGAACTCTAGAAGAATTCAGATTTTTAACACGAGAGTAAACGTAAAAAGAAGGTTTTACAAGACTCACGTTAACAATATTGCAGCAGTACGCACACAATCGAAGCGCAGTAAGGATGGCTAGTGTAACTAGCAAGAATACCACGAAAGCAAGAAAAAGAAGTACGCTATTAACTATTAACGTACCTGTCTCTTCCGAAACGAATGAGTACTGTATCTATGTGTGCGCTACCATCGAATCACGAAAGTCT
+
<<>;?CCBBBCBBCCDDECCCCBB@CCCACCBBBD?B?BCECCAA<AA>A?A@@@@@AA2@?BBBBBCCBA@>6<<99999*9@;A=BBB=BDG@CCCCDBBCD@C???>?BB?BCCACCCCBCBCCCCBB?BCCC@BBBBBBBA?B@CBB?BBBDDCBB?BBBBAC?DD????999@@@;A@>;==???.?A?B888@@@AA<@<>>AA6;6;>AAA>ABAABCB@C@CCD=BBC?BBBACBBBCCBBBC@@@CB>>:@@::::=A>>><@?==???9?:::
@ATNG8:02021:07376
GATGGTAGCAGACGTGACAGAGCGCCAGAAGATCAGGAACTCTAGAAGAATTCAGATTTTTAACACGAGAGTAAACGTAAAAAGAAGGTTTTACAAGACTCACGTTAACAATATTGCAGCAGTACGCACACAATCGAAGCGCAGTAAGGATGGCTAGTGTAACTAGCAAGAATACCACTAAAGCAAGAAAAAGAAGTACGCTATTAACTATTAACGTACCTGTCTCTTCCGAAACGAATGAGTACTATGTAGAGCTCTATACTACCATCGAATCACGAAAGTCT
+
5=CC@CDCBBBEB@@@CCCCBGFCC@CCCABBBBBB8;8<DCBBAA?BB@D@BBBAAA@@.A>BBBCBBBCBBB=DBCCDEE5CB>A<AAA7AAB<ABBBCCC@@=A@AA>B@@=@BBABDCCCBCECBBBC@CBBB?CCBBBBBC@CABBB?BDCCBAAC?BCBBBB@BD@AAA@BBBBB=BBB?BCCCC3CD@C??@BBB?<595:9<>+/,/=A@A@BCA@@@A@G@CCC>BBB@BAABBCDBBBBBBBBBB;;:A;;;?@@<@@?@?;>===AAA=AA??
@ATNG8:02025:07363
GATGGTAGCACACGAGATCTCATCGTACTCATTTGTTTCGGAAGAGACAGGTACGTTAATAGTTAATAGCGTACTTCTTTTTCTTGCTTTCGTGGTATTCTTGCTAGTTACACTAGCCATCCTTACTGCGCTTCGATTGTGTGCGTACTGCTGCAATATTGTTAACGTGAGTCTTGTAAAACCTTCTTTTTACGTTTACTCTCGTGTTAAAAATCTGAATTCTTCTAGAGTTCCTGATCTTCTGGAGATACACATGATACTCTACCATCGATTCCGGATAGTCT
+
BCAA?CAABCBBBB>>B<=====>>>??@?BCB>BBD>BB@D@DDCBBAA=AA;:;4;4:955.5999;@BBBBC?AAAAA2AD>BAAA<;9;EFHEFABA8;;BBAD?AAA??@CB799B<?;>CCAABBA=AA@@=@@AAA@@;;;ABBA==<375649=8;5@>888>=55556:::-5075::<<:/:<66716<=;<9;857/5552$2::66,2+260999999:4948<8877179949<<<??>888DA888@@>::6///6667A<@9>>>999<
@ATNG8:02026:07354
GATGGTAGTGTCATATGAGAGTGTGTACTCATTCGTTTCGGAAGAGACAGGTACGTTAATAGTTAATAGCGTACTTCTTTTTCTTGCTTTCGTGGTATTCTTGCTAGTTACACTAGCCATCCTTACTGCGCTTCGATTGTGTGCGTACTGCTGCAATATTGTTAACGTGAGTCTTGTAAAACCTTCTTTTTACGTTTACTCTCGTGTTAAAAATCTGAATTCTTCTAGAGTTCCTGATCTTCTGGTATGACTAGTGTACTACTACCATCGAATCACGAAAGTCT
+
55>>:?DBBCCDCBBCCCDDDCBCDCCBDC@@<@@@@;@A=B@CCDDCBB?B@CCCAC?BB@@?BADCCFCBBBC@CCCCC5CC@BACC<@@BB>BBB?BB?CCBFCC@CCEECDDD?DBB@C@DCCCCAAA?BBBB<BABAAACFDGBBBCBBB?@AA@CF@C?BBDCCCCBA=A;;;;.;>B>;;;;;*;A@BC>CCDFECDCCC@CDGG5BBBCCBE@DD@DCCBBAB?B?BCCCBB@BCB@CCCDAAACCCCCCCCCBBAA<ABBBB@BCCCBBA<A@@@
@ATNG8:02026:07372
GATGGTAGCGCATATCAGCGCAGCCCAGAAGATCAGGAACTCTAGAAGAATTCAGATTTTTAACACGAGAGTAAACGTAAAAGAAGGTTTTACAAGACTCACGTTAACAATATTGCAGCAGTACGCACACAATCGAAGCGCAGTAAGGATGGCTAGTGTAACTAGCAAGAATACCACGAAAGCAAGAAAAAGAAGTACGCTATTAACTATTAACGTACCTGTCTCTTCCGAAACGAATGAGTACGATGAGATCTCGTGTGCTACCATCGAATCACGAAAGTCT
+
ACCC@B:9;?BBCBBBCAABBBBDE>BCB?BDCCCD?A?ADCBBBB@BB?B?BBBBBBBB5B@DBBBCCCCCCC=A@99::.;B>B=ABB;BGI@CBCCCCB@@>@@CB@CBB@CBBBCBCB@@@CEGCBB@CCCCACDCBBB996:@BBBBCBBCCCDC?CCBBBC?BB?BCC>AA::93:AA?AAABB2AC@BBA@CCCCC>A>ABBB?B>@?@?@>AA@@@CB@D@CCC>DCD@@@@BBBBBBBBBFD>>>AABBBBBCBB@B???@<@@AAAAA<A@@@
@ATNG8:02026:07386
GATGGTAGTGTCATATGAGAGTGTGTACTCATTCGTTTCGGAAGAGACAGGTACGTTAATAGTTAATAGCGTACTTCTTTTTCTTTGCTTTCGTGGTATTCTTGCTAGTTACACTAGCCATCCTTACTGCGCTTCGATTGTGTGCGTACTGCTGCAATATTGTTAACGTGAGTCTTGTAAAACCTTCTTTTTACGTTTACTCTCGTGTTAAAAAATCTGAATTCTTCTAGAGTTCCGATCTTCTGGCTCTCGTAGACAGATACTACCATCGAATCACGAAAGTCT
+
54<<9555::555<=<<<<>@?:69=9995545<;<=5<=8=0955;5569666;;496;@AB@CADBB>==AB@,//:::(7;7)///7.7999.555.5:9<<;;5616=9>?@::299945:==;979//)/999)/5=<<=?>>>>?;@;BB?CBA4995;4;::9949;<.44444&57=066?@?+<<555)5555555555.55555#55555.69>?9??<;;9<./)/7///17/516=556>@;>;B9665<;<4504<:8=9=??>;::,:@99
@ATNG8:02027:07374
GATGGTAGCAGACGTGACAGAGCGCCAGAAGATCAGGAACTCTAGAAGAATTCAGATTTTAACACGAGAGTAAACGTAAAAGAAGGTTTACAAGACTCACGTTAACAATATTGCAGCAGTACGCACACAATCGAAGCGCAGTAAGGATGGCTAGTGTAACTAGCAAGAATACCACGAAAGCAAGAAAAAGAAGTACGCTATTAACTATTAACGTACCTGTCTCTTCCGAAACGAATGAGTACGATGAGAGAGCTCTCTCTACCATCGAATCACGAAAGTCT
+
>><A9<>B>>?C===>CCC>CCDCC@CCCACB@@996:<@ABAA@@=??=??A?@9999-9>ACCCCBDB::9+9?;;;;69C<B2;;69AC>CCCEECDDD?B?CC@CBB?BDDDBBBBCCCDCCCBC?BABB?@@@BBBBC@C@DAA@ACDCCCAA>ABBCBB?BB?ABB>??CDD=A::4:@@@@2AB?BBBBCCC@A<@;??AB<@;>>A;;6;A@?@BC?A?:::5:@@?BDCCAAABBCCBBBCDBB888A???>>:>====9=@BAA@@9?999
@ATNG8:02028:07368
GATGGTAGATATATGCACGCTCTACCAGAAGATCAGGACTCTAGAAGAATTCAGATTTTTAACACGAGAGTAAACGTAAAAAGAAGGTTTTACAAGACTCACGTTAACAATATTGCAGCAGTACGCACACAATCGAAGCGCAGTAAGGATGGCTAGTGTAACTAGCAAGAATACCACGAAAGCAAGAAAAAGAAGTACGCTATTAACTATTAACGTACCTGTCTCTTCCGAAACGAATGAGTACACATCGTCGTGTCGTGCTACCATCGAATCACGAAAGTCT
+
BBCB@DCCBBBBCCCCDDDBBBBBB?BBD@DDABBC?BBBCCBAA?CA?A?BBBABBBB3B@BBB?@ACBB@@8>?99:::.:?;A<@@@9@CC@CCBBCEDBB>@>@B@CBC?CDBBBBBBCDEEDCCCC?CCBB?AACBBB??=@@FCC?BCCCCCCC?CCCCCA?CC@?>>>AABDD<@?=899898(:?>A?>>B>>>D?B>=>BB=@;@@CBB@BC@@????B?BDD>CAA?AAACCCCAAACBBBBBBBBBB???CDD@BAAAA?BBBC99929@99
@ATNG8:02029:07366
GATGGTAGCATCATGCATATCTCACAGAAGATCAGGAACTCTAGAAGAATTCAGATTTTTAACACGAGAGTAAACGTAAAAAGAAGGTTTTACAAGACTCACGTTAACAATATTGCAGCAGTACGCACACAATCGAAGCGCAGTAAGGATGGCTAGTGTAACTAGCAAGAATACCACGAAAGCAAGAAAAAGAAGTACGCTATTAACTATTAACGTACCTGTCTCTTCCGAAACGAATGAGTACGATGAGAGAGCTCTCTCTACCATCGAATCACGAAAGTCT
+
=<CC?CCCBCCCCABBCCCCCBBBBDCC@CCCB99:;@CDFAABB?CCACABCB?????1?=A@BBBBBB@@@8@>????@0@B@C?CBB;BCC@CCCCCCDBB?A@DD@BBC?BBBCCCCCCCCCCCCCC@CCBB?BBBBBBCB?C@CBB?BCCEECBB?BBBBBB?CA?BBB?BBBBA;@><9=>==>.?A=B?>>DBBBC<>;;=?A5;5;?AAB>ACBBDBBAD?DBC>CCD?AAACCCCCC>>>BBBBBCBA>>===>A;>>>>A<ABCBBBB=B@??
@ATNG8:02030:07340
GATGGTAGCTATACGTATATCTATGTACTCATTCGTTTCGGAAGAGACAGGTACGTTAATAGTTAATAGCGTACTTCTTTTTCTTGCTTTCGTGGTATTCTTGCTAGTTACACTAGCCATCCTTACTGCGCTTCGATTGTGTGCGTACTGCTGCAATATTGTTAACGTGAGTCTTGTAAAACCTTCTTTTTACGTTTACTCTCGTGTTAAAAATCTGAATTCTTCTAGAGTTCCTGATCTTTTGGTAGAGCGTGCATATATCTACCATGAATCACGAAAGTCT
+
:;CC@CBBBCCCCCABBCCCCC;:9BBAAB;;6;BBD>BB?@=@DAABCC?BBDBB@B@CCCC?C=:::AACA?A<==???.7@9@973,3:::>@@<;@@,///;995=@@@CBBD?@>>:>=@@@AA@AA=BC??:>=?>>>?@A>>>@>>>@<@@B<??;?=BB@>>>?==8<=<==2=7=8:;;::*6766916/////8;:;5:;;;*89=9;3;7;>9>>>>B??<?7:9A;9999.95:<><<8::?????@>>677=-//=@9=9>9=77.7---
@ATNG8:02030:07370
GATGGTAGACACGTGTGCTCTCTCGTACTCATTCGTTTCGGAAGAGACAGGTACGTTAATAGTAATAGCGTACTTCTTTTTCTTGCTTTCGTGGTATTCTTGCTAGTTACACTAGCCATCCTTACTGCGCTTCGATTGTGTGCGTACTGCTGCAATATTGTTAACGTGAGTCTTGTAAAACCTTCTTTTTACGTTTACTCTCGTGTTAAAAAATCTGAATTCTTCTAGAGTTCCTGATCTTCTGGGTCTCTCTCTCACGCACTACCATCGAATCACGAAAGTCT
+
:;CC:BCCCBBCEEDACBBICICDDCCECCCC@BCDF>CC?A?ACBBCCB@CBBAB?A>A@CAA@CCAAAAABB@BBBBB1BB@BBBC>BBBB?BBB@BB;><@BAA?BBBBBBBB>@B?;?9>>AA>>>A;>@<<8<AAA>>>>>>A??<<<<;>>>;AA:@<A@==>AA??:>>>AA5A=A666555'6;556.688///:66:188888%8;;>?=A<AA=@@@A888=A<??BC??9=<>?8@A@@@AAAAA@>@@A<=>B=>>>>@<@@@@>>>9>;:;
@ATNG8:02031:07382
GATGGTAGTGTCATATGAGAGTGTGTACTCATTCGTTTCGGAAGAGACAGGTACGTTTAATAGTTAATAGCGTACTTCTTTTTTCTTTGCTTTCGTGGTATTCTTGCTAGTTACACTAGCCATCCTTACTGCGCTTCGATTGTGTGCGTACTGCTGCAATATTGTTAACGTGAGTCTTGTAAAACCTTCTTTTTACGTTTACTCTCGTGTTAAAAATCTGAATTCTTCTAGAGTTCCTGATCTTCTGGACAGAGTGTGCAGATACTACCATCGAATCACTAAAGTCT
+
@@CD@CBBBCECCBBBCDCDFEDCCCBBBBBA?A@AA9;;6;@BCFEDCC@BBC;;;)57<<>C@C@BBCDDA@@C=;;;;;:$949)499@6=<C>9A90+0@+00AA@B@BCCCBBDD=AAB>B?CCCCBJCB@BBCD@DBBBCCCCGCCCDCCCCABBB?CCHE@BCBCBBBCB?A;;;;.;>A=@ABBB2BEBCC>B@BBBCB=<<BIHKI5BABBI@C?BC=B@@;;;C@CABCCCCB@BCD@CCDCCCCCCECCCCCCC@@@@CCBBB@CBCBCBB<B;;;
@ATNG8:02034:07345
GATGGTAGTGCGTGAGAGAGAGACCCAGAAGATCAGGAACTCTAGAAGAATTCAGATTTTTAACACGAGAGTAAACGTAAAAAGAAGGTTTTACAAGACTCACGTTAACAATATTGCAGCAGTACGCACACAATCGAAGCGCAGTAAGGATGGCTAGTGTAACTAGCAAGAATACCACGAAAGCAAGAAAAAGAAGTACGCTATTAACTATTAACGTACCTGTCTCTTCCGAAACGAATGAGTACACATCGTCTTGTCGTGCTACCATCGAATCACGAAAGTCT
+
;;:@>@BBBA?@@A@BBCBCCC::;09@@9@BAB;;9;@BBCDDBB>BB@B>AABBCCCC3C@BAAACDCC>>=7<89:?@@0@D?C6;;;4;DE@CDCCCCDBB?B@AA?ACC?CCCCCBBBCBBCCCBBB?CCBB?BBAABB@@<B@CAB?ACCCCCCC?CCCCAA?BC@>>>789ACA8>9939AAAB3AB?B:98A@@??;>:????:=:=AB@@>@BAABBB@CABBC>BA@>ABBBCBBBCDDDC????CBBBBBBBBB?BBBBB?BBBCABB=BBBB
@ATNG8:02040:07369
GATGGTAGTATCTGCACACTCTGTCCACGAAGATCAGGAACTCTAGAAGAATTCAGATTTTTAACACGAGAGTAAACGTAAAAAGAAGGTTTTACAATACTCACGTTAACAATATTGCAGCAGTACGCACACAATCGAAGCGCAGTAAGGATGGCTAGTGTAACTAGCAAGAATACCACGAAAGCAAGAAAAAGAAGTACGCTATTAACTATTAACGTACCTGTCTCTTCCGAAACGAATGAGTACACATCGTCGTGTCGTGCTACCATCGAATCACGAAAGTCT
+
@BBB>BD;:;D=554;555555555.55595;===<@9<9;ABCCCB?CC?B@BBBBBBBB3B?BCDCAAAAAAA=ABCCCCC0BB;A=ACC7BBB9;;BBBBBBB@B?CCACBB?BBBCCBBBBBAABCCBB?CDBB>BBCAAA999;@CCC?AABCBBBC?BBABAB>9979CA:@A@@@:>><:<<==?.??;@AA@@???=0616:;>,/-/@DAC?BBAAAAA@C?BAC>CCC?BBBBBBBBBBBBCBBBCBA@@BFFDBC?BBABB?BBAA9992:@@@
@ATNG8:02041:07362
GATGGTAGCAGACGTGACAGAGCGCCAGAAGATCAGGAACTCTAGAAGAATTCAGATTTTAACACGAGAGTAAACGTAAAAAGAAGGTTTTACAAGACTCACGTTAACAATATTGCAGCAGTACGCACACAATCGAAGCGCAGTAAGGATGGCTAGTGTAACTAGCAAGAATACCACGAAAGCAAGAAAAAAGAAGTACGCTATTAACTATTAACGTACTGTCTCTTCCGAAACGAATGAGATACGATGAGAGAGCTCTCTCTACCATCGAATCACGAAAGTCT
+
==;505;<@A??;==?@666??CDC@AAA;?@ABAC>B89:CCCCC=???C>BAA????3=<?>787<8:<=<13344444$45.57<<<066;6;;;;<:://*/3:;7<<>????CB@@BC;;;B;;9=8>4443888::5447;6;54.5<::?@@A?CCB@=@:00)/6606:87817884333337#7938>====;88).)...50503254448884447<8::;16//(//6///<889///;;;;:77822.3---(---66(.2::<==25333
@ATNG8:02041:07387
GATGGTAGTAGTACACTAGTCATACCAGAAGATCAGGAACTCTAGAAGAATTCAGATTTTTAACATCGAGAGTAAACGTAAAAAAGAAGGTTTTACAAGACTCACGTTAACAATATTGCAGCAGTACGCACACAATCGAAGCGCAGTAAGGATGGCTAGTGTAACTAGCAAGAATACCACGAAAGCAAGAAAAAGAAGTACGCTATTAACTATTAACGCACCTGTCTCTTCCGAAACGAATGAGTACATAGATATTCGTATAGCTACCATCGAATCACGAAAGTCT
+
48<<?BBCBB??@B==<ABB@@???;?;;4:@AA;;2:255<566=<@?<@:??:;6FFE1C>A@>:=444<444(49444444#4838.333&38829<;;;:937/38<?:@AB?BBBCECCCCCCBBAACC@CCCC?CCDB@?>>9>=A?@=@BAACBBB?BBCCAA>AC<889788BBA;B??8<<<<<.>A>BBBBB@@<=:<7==?@:<8<>:9;;?@>>>??:>:=AF:A??<;<;>>>A@@@@A??>=CAAAAA888>?<A???>;<<>??@=7@000
@ATNG8:01999:07391
GATGGTAGGCGACAGTACATACGCGCCATAAGATCAGGAACTCTAGAAGAATTCAGATTTTTAACACGTGAGTAAACGTAAAAAGAAGGTTTTACAAGACTCACGTTAACAATATTGCAGCAGTACGCACACAATCGAAGCGCAGTAAGGATGGCTAGTGTAACTAGCAAGAATACCACGAAAGCAAGAAAAAGAAGTACGCTATTAACTATTAACGTACCTGTCTCTTCCGAAACGAATGAGTACGAAGTCAGAGCAGAGCTACCATCGAATCACGAAAGTCT
+
/889<A?C@E>=////:::=>A=;<:,//;5///777)/)/99:7:;9;:5;7545@???B1;6:DDBBBBBCCC9AC;;;;;';?>?5:::&9@<89?AAA@@BB@EABB@BCD@BACCCCCBBB@@@CCCC@CC@@=@@BBBB;<8;?CCCACCCCCBBBACCCCCC?CB?BDB@BBBBE<??>;99999(:@<BBBBBCDBB>A=@@@?9>:>=AAB@BA@@@BA@B>AAC>CBC@AAABBCCBA>ACCCBBBCCDBB???B?BB???@CA?A;;;0;A<<
@ATNG8:02003:07400
GATGGTAGTGTGTCTCTGAGAGTAGTACTCATTCGTTTCGGAAGAGACAGGTACGTTAATAGTTAATAGCGTACTTCTTTTTCTTGCTTTCGTGGTATTCTTGCTAGTTACACTAGCCATCCTTACTGCGCTTCGATTGTGTGCGTACTGCTGCAATATTGTTAACGTGAGTCTTGTAAAACCTTCTTTTTACGTTTACTCTCGTGTTAAAAAATCTGAATTCTTCTTGAGTTCCTGATCTTTGTCTACTACACTGTACTCTACCATCGAATCACGAAAGTCT
+
CCCE@B<<??;=:;;=;A@AAABCCC;99@9;49>@?:CB?B?@@@BBBB?BCCAA?A?BCCC@BAABCCC;;9@7A?>=<+65155>>6=B<<7<55.55499>5556;>>>>C@@A@BB?A8;;@AABBB@@@@B:;;BBCDBAA@@A@AAA?>A;;7;C@C@CBB;;:B;;5;;:;:*9;@=@CCCC1@@===*00<=@@@@@@499999#9;;?9<;469<<@@BCCD?D@DCBCA@B:A@@@?BBB?AAD<;;DC@@DB>9978718;<<;>>7>@>>
@ATNG8:02006:07418
GATGGTAGTAGTACACTAGTCATACCAGAAGATCAGGAACTCTAGAAGAATTCAGATTTTTAACACGAGAGTAAACGTAAAAAGAAGGTTTTACAAGACTCACGTTAACAATATTGCAGCAGTACGCACACAATCGAAGCGCAGTAAGGATGGCTAGTGTAACTAGCAAGAATACCACGAAAGCAAGAAAAAGAAGTACGCTATTAACTATTAACGTACCTGTCTCTTCCGAAACGAATGAGTACTGTATCTATGTGTTCGCTACCATCGAATCACGAAAGTCT
+
:<>C?CDC?@A@;?DCDCBBBC@@@?BAA>ABBBAA>B=AADBBAA=@C@B?@@?;<;;<*;=@@ACABBB;;;6:@@BEMM5CC@C=BBB<CDCBCCCCCCCBB?C?AA?@AA?BBBCCCCCCCCCBBBAA>@ABC>AACB@@??=@?CBB?BDDCBBBC?BBBBBC?BB@999;???>>8?AA?BBCCC2CD@DAAACCC>>:;<????:=9=?B@@>?BBBABA?CABBB=BBC?CCCBBBBBBBBBBBBABBAA=@AB;;:4:::9989:??989-8887
@ATNG8:02007:07391
GATGGTAGATACTCGCTGATACACCCAGAAGATCTGGAACTCTAGAAGAATTCAGATTTTTAACACGAGAGTAAACGTAAAAAGAAGGTTTTACAAGACTCACGTTAACAATATTGCAGCAGTACGCACACAATCGAAGCGCAGTAAGGATGGCTAGTGTAACTAGCAAGAATACCACTAAAGCAAGAAAAAGAAGTACGCTATTAACTATTAACGTACCTGTCTCTTCCGAAACGAATGAGTACGAGAGAGCACACGTGTCTACCATCGAATCACGAAAGTCT
+
55>>:@CCCCCDBBCBBCCCCDBCC=BCC?C@@BCC?C?CCCCCBB?BB?B@DDCBBBBC3B>BBBBBBBBBBB9A@?@@@@0@@<@@CCC;CBB@BCCCCCCCC?C?CC@CBC?CCBBBBDDFCBBCCDBC@BCBB?BBCCCC@?=AAECC@CCCCCCCB?BCBBBC>BB@999>AABBB>BBB???=>=.?A=B999BBB@>:><>>BB:=:=ADAA?ACAAABB@B?BCC>BBB?AAABCCCCAAABBBBCBAABCCAA@BB?A;;;><ABCBBAA<A:::
@ATNG8:02020:07413
GATGGTAGTATATCGCGTCGCTATCCAGAAGATCAGGAACTCTAGAAGAATTCAGATTTTTAACACGAGAGTAAACGTAAAAAGAATGTTTTACAAGACTCACGTTAACAATATTGCAGCAGTACGCACACAATCGAAGCGCAGTAAGGATGGCTAGTGTAACTAGCAAGAATACCACGAAAGCAAGAAAAAGAAGTACGCTATTAACTATTAACGTACCTGTCTCTTCCGAAACGAATGAGTACATAGATATACGTATAGCTACCATCGAATCACGAAAGTCT
+
44;>:>BBA@::555=;9;=95559494545BA;;97:79EFAAACACD@C?@@@@@AAA0B?ABBBBCCB@@@;?AADDDC2A?5;;9;9*9BB=CAAACCFCC@C?BB?BBB?BBCCBCBCC@BBDDDBB?BDBB@BBB@AC@?<@@DDD?DCCCCCCC?ACCCCC?AA?BBB>??BBB=BBA>@@@@@2@B?BA@@CBBAB<84:=>@6:7;ABAA?BBAAABB?B?CCC=CBC?CCABBDBBBBB???ABBA?>;;889??;>>=88188>>?@C;=:..
@ATNG8:02020:07439
GATGGTAGACATATCTACTCTCTGTACTCATTCGTTTCGGAAGAGACAGGTACGTTTAATAGTTAATAGCGTACTTCTTTTTCTTTGCTTTCGTGGTATTCTTGCTAGTTACACTAGCCATCCTTACTGCGCTTCGATTGTGTGCGTACTGCTGCAATATTGTTAACGTGAGTCTTGTAAAACCTTCTTTTTACGTTTAACTCTCGTGTTAAAAATCTGAATTCTTACTAGAGTTCCTGATCTTCTGGTGAGATATGCATGATGCTACCATCGAATCACGAAAGTCT
+
//:;7<;B@>>A:999@9><9;6;;<<<CCC?BA@A;>@4;4:94::;:58:700/(/)/669=@:@AAB@::39388888'378(3999/8887173303?237@?7907?@?ACAC=AAB:>:=??;;;>>=BB@?;@BH==>==??>?>?===<@?A=??;>;>@@@@>>==8:99@@5@<A7:6;;;,:::@@,/*/65557955.58;8.=5659496<<//.7753559>5>=CD@@688>;:9:??;;;BBB>>>@>>=:95::;:A=AA???@C:A?;;
@ATNG8:02021:07426
GATGGTAGGAGACACGTCGCACACGTACTCATTCGTTTCGGAAGAGACAGGTACGTTAATAGTTAATAGCGTACTTCTTTTTCTTGCTTTCGTGGTATTCTTGCTAGTTACACTAGCCATCCTTACTGCGCTTCGATTGTGTGCGTACTGCTGCAATATTGTTAACGTGAGTCTTGTAAAACCTTCTTTTTACGTTTACTCTCGTGTTAAAAATCTGAATTCTTCTAGAGTTCCTGATCTTCTGGGTCTACTCTCGTCGCGCTACCATCGAATCACGAAAGTCT
+
=?@A5:5@7ABBCCB@A@BABBBBBBABBB;:7;BBB=BCGLADFBBBBB@BBBCE@C@BABB@C@CCCBA?@:9-99797$3:638:A<ABBB=?@B?CD@???BBB?BAAABBBB@BBB?B?@=::9>;?7;===:=;::@@@@?@=>>?::::;;;=BB=B<>>>@AAA>>8>;;;;/;:=::::::+:=;;;199;///;;9@<@@@@/=>>@@=B=BA:>>>A>>><@>A@@@::6:=?D9>=??AA@@@@<<:9::::?<?A@@@:==::;==5=;;;
@ATNG8:02023:07405
GATGGTAGTGTCATATGAGAGTGTGTACTCATTCGTTTCGGAAGAGACAGGTACGTTAATAGTTTAATAGCGTACTTCTTTTTTCTTGCTTTCGTGGTATTCTTGCTAGTTACACTAGCCATCCTTACTGCGCTTCGATTGTGTGCGTACTGCTGCTATATTGTTAACGTGAGTCTTGTAAAACCTTCTTTTTACGTTTACTCTCGTGTTAAAAATCTGAATTCTTCTAGAGTTCCTGATCTTCTGGTATGACTAGTGTACTACTACCATCGAATCACGAAAGTCT
+
55>>7=C?@@?<ACDBAA<;AACCCBCCCBCC@G;;;0:;29:>99?@;;46<;;:15.5>5;;)9.5;;;<A;9B;999999#4;6;9>>;?>?C@CBB@BA?BCBBCC@CCGCCCCCABA@<@>BBCCCCCCFCDGD@CCCCCC<;;CBBBBBBBCCBB>@A@C@BBCDCCBCB=@@CCB9B=@5;;;;;*;@;;;7;AAAAABAAA5;;<;*<AABB@C@CC>ABB;;;;6;?BBBC@@=@AA>BCAA@BBCABADBKGICCBC@BBBBB?@ACB;;;0;@@@
@ATNG8:02025:07414
GATGGTAGTGTGTCTCTGAGAGTAGTACTCATTCGTTTCGGAAGAGACAGGTACGTTAATAGTTAATAGCGTACTTCTTTTTCTTGCTTTCGTGGTATTCTTGCTAGTTACACTAGCCATCCTTACTGCGCTTCGATTGTGTGCGTACTGCTGCAATATTGTTAACGTGAGTCTTGTAAAACCTTCTTTTTACGTTTACTCTCGTGTTAAAAATCTGAATTCTTCTAGAGTTCCTGATCTTCTGGAGATACACATGATACTCTACCATCGAATCACGAAAGTCT
+
45<=:BBCBBBBBBABBBCBCCBBCDBBBCAA?ABBD=AA@C?BADDCBB?BDCCC@CBCCBB@D@CCCCCDDCC@CCCCC3CC>BBCF?BBBC@CAA=AC9;;BCBCACCDFCCCC?BBD@D?CCCCBBBC?BBCB?CCDCCCCCCCCCCBBBC?CCC?CD?C?BBCCCCCCC=?::;:.;=A;A@@A@0@BBBB>BBCCCCEC;;5;;;;*;CCGD@D@BB?CCCCBBB?B@BBBCCB@BCC@CCCCDFDBBBBBCCBBBCCD?BBBBB>AACCCCC>CBCC
@ATNG8:02028:07439
GATGGTAGATATATGCACGCTCTACCAGAAGATCAGGAACTCTAGAAGAATTCAGATTTTTAACACGAGAGTAAACGTAAAAAGAAGGTTTTACAAGACTCACGTTAACAATATTGCAGCAGTACGCACACAATCGAAGCGCAGTAAGGATGGCTAGTGTAACTAGCAAGAATACCACGAAAGCAAGAAAAAGAAGTACGCTATTAACTATTAACGTACCTGTCTCTTCCGAAACGAATGAGTACGTGTGACGTACGTGAGCTACCATCGAATCACGAAATTCT
+
<>BB?BCCCDBBBBCCCCCEBBBBB@BEC?CCCDCC?B@CCCCC9999E@D?AAAAACCD3B?AAACBBBBBBD>C8:;@@@0@C?C6;;;6;CB@C;;=BBCCC@C@BB@BCC@CDBBBBCCCCCCCDCCB@CCCG@CBBBCCBA>B@CCC@BBBCCCBB?BCCBBB?::9;CA:?>989+7998;=<>?.?A>BBCCBBBBC<?=??EE=A<A@CBB@BB;;;AA?C@BBA<A::8:BACCCBBBBCBBBBCKCBBBBCCGCB>B???A?BBDB9:92:3::
@ATNG8:02029:07426
GATGGTAGGCGTGTGAGAGTCTGCCCAGAAGATCAGGAACTCTAGAAGAATTCAGATTTTTAACACGAGAGTAAACGTAAAAAGAAGGTTTTACAAGACTCACGTTAACAATACTGCAGCAGTACGCACACAATCGAAGTCGCAGTATGGATGGCTAAGTGTAACTAGCAAGAATACCACGAAGCAAGAAAAAAGAGTACGCTAATTAACTATTAACGTAACCTGTCTCTTCCGAAACGAATGAGTACGATGAGATCTCGTGTGCTACCATCGAATCACGAAAGTCT
+
;=CD?<<A9=B@A<=>;;?;<<>@@3;AA?CDDAA@4;7:@@<>>@,/0,/5>><:::::$4688:A??AA?@A7>:BDFFF3AA8:59AA2A>>7::;=0////5;5:;7<=422588<<;...76668;;497..)...689755554877,222+28755/52229:688;>AA5;;9816<<7688888%877958:;//-/5;5;??>59169//(/(/9;9??@<A79<909?:5:;;;///8=;:?@@:9:>:9:>>=<<><<55523669<996/6525
@ATNG8:02037:07403
GATGGTAGATACTCGCTGATACACCCAGAAGATCAGGAACTCTAGAAGAATTCAGATTTTTAACACGAGAGTAAACGTAAAAAGAAGGTTTTACAAGACTCACGTTAACAATATTGCAGCAGTACGCACACAATCGAAGCGCAGTAAGGATGGCTAGTGTAACTAGCAAGAATACCACGAAAGCAAGAAAAAGAAGTACGCTATTAACTATTAACGTACCTGTCTCTTCCGAAACGAATGAGTACTATAGACTATCTGAGACTACCATCGAATCACGAAAGTCT
+
<>CC?C@ABCCCCCCCCCCCDCCCC>CCC@CEDC??>?@BBCBCCA?AC?A?BBBAABBC2A=BCBBBBBCBBB>BA@AAAA0AA=A<@@@7ABC@BBCDCCCCC@C@@@?@BA@CCBBBBBBECCBBBCDD?CCAA>@@BABBBA=B>BAA?BCCDAAAC?BBACCC@BB?AAB?BCABA<ABA?BBAAA3AB?BBBBBBA>=.6/8@::1818=BBC@CB@@@BB?DABBA=A@@=:::?CBBBACCCAAACAAACABBBCBA?BB???@BA@@;;;0;>@@
@ATNG8:02037:07428
GATGGTAGCACGAGTCACTCATATCCAGAAGATCAGGAACTCTAGAAGAATTCAGATTTTTAACACGAGAGTAAACGTAAAAAGAAGGTTTTACAAGACTCACGTTAACAATATTGCAGCAGTACGCACACAATCGAAGCGCAGTAAGGATGGCTAGTGTAACTAGCAAGAATACCACGAAAGCAAGAAAAAGAAGTACGCTATTAACTATTAACGTACCTGTCTCTTCCGAAACGAATGAGTACGATGAGATCTCGTGTGCTACCATCGAATCACGAAAGTCT
+
4555.4:;:;6;;<<BCCBBECCBB@BCD?BBBBBB@BFBBBBBCC?@A=A@@A@@?>??,=8@BCABABBBBB99800//0$00*/399:/;<?:<<<??C>CC?C@;;;;BB?BBBBBFFKIC;;;B@@A>AA@@=@ABBAAAA=B@B@@>@BDEAABB@CCCABB?CA<>>?*00>>>7>@?;999:9(9?<@@BBBBC@@7;8:AAA;><>=AAA?@@@A@@@>A?ABB=BCC<@>BBBBBBAACCBAAAA?;;995559947;77=;>977:::48@?A
@ATNG8:02040:07392
GATGGTAGGCGACATACATACGCGCCAGAAGATCAGGAACTCTAGAAGAATTCAGATTTTTAACACGAGAGTAAACGTAAAAAGAAGGTTTTACAAGACTCACGTTAACAATATTGCAGCAGTACGCACACAATCGAAGCGCAGTAAGGATGGCTAGTGTAACTAGCAAGAATACCACGAAAGCAAGAAAAAGAAGTACGCTATTAACTATTAACGTACCTGTCTCTTCCGAAACGAATGAGTACGATGAGAGAGCTCTCTCTACCATCGAATCACGAAAGTCT
+
<=AA?BBB?A@ADDCBCDCCCBBBB?BBB@DCCC99;:@CBCCBBB@BD@D?BABBCDDD2D@C@BCDDBBBCC=CA@@@@@1@D@D?CCC;CCCACCBCCCCAA>A??><@@@?BBBBBCCCBBBBBGCCC@CC@@=@BBA@@@B?C?BCCACCCCDBBB?BCCCCC?CC@???=??BBB7>=<898889(9@>B:99BBAAC>A>AABB?B?AAB;;8;B@@@CA=@=@CC=CCC?AABBBBBBBCBBBBBBBAAAAAABBCD?B:::A=BB?@ABA9A:::
@ATNG8:01992:07463
GATAGATACTCGCTGATACACCCAGAAGATCAGGAACTCTAGAAGAATTCAGATTTTTAACACGAGAGTAAACGTAAAAAGAAGGTTTTACAAGACTCACGTTAACAATATTGCAGCAGTACGCACACAATCGAAGCGCAGTAAGGATGGCTAGTGTAACTAGCAAGAATACCACGAAAGCAAGAAAAAGAAGTACGCTATTAACTATTAACGTACCTGTCTCTTCCGAAACGAATGAGTCTACTCTCAGAGACACACTACCATCGAATCACGAAAGTCT
+
DDDDCCDCCCABBCCCEDCBBA=BDD@FCCC@@?@?BBBBBBC@BB?B@B??88777)7;>@BBBCBB>=;3;=9;;;;*;C>B=AAA;ACIEHBBBCCCBB?C@CC@@??@CCBBCBCCCCBBBCCBC?BBBC@CBA?BBCC?C@CAA?BBCCCCCB?AAABCC@CC?@AA>AACCC>BBB?BDCCC3CC?AAACCCBBA686:>AA7;7;AB@@>@BA@AAA=A?AAA=BBB?BBBABBBBBBBBCCCBABBCC?>=@@?CCCBB??<??:9959?>?
@ATNG8:01994:07482
GATGGTAGCGGCGACGAGCGTAGACCCAGAAGATCAGGAACTCTAGAAGAATTCAGATTTTTAACACGAGAGTAAACGTAAAAAGAAGGTTTTACAAGACTCACGTTAACAATATTGCAGCAGTACGCACACAATCGAAGCGCAGTAAGGATGGCTAGTGTAACTAGCAAGAATACCACGAAAAGCAAGAAAAAGAAGTACGCTATTAAACTATTAAAGTACCTGTCTCTTCCGAAACGAATGAGTACCTCTCAGACGCTCGTCCTACCATCGAATCACGAAAGTCT
+
44::3798/0)//79:<?CEDCC9997;CC?CCB;;;=@=@BCCDCC?CC?B???=99998'8=CBDCBBBBBBA,7745555$5;8>.555&5<<9>>A@>C>@A?@@CC@C@A?@AAA@AACBABBBDCEGADA@@>@@DCDCAC?C@BBC@CAAAAA@A=AABAAD?9997B<4;93333&3333;;;;<.??:>?@;=9777-55(6;<<199(8::=;A=999:=362555-57717<;6555/6>==?@@888??>9<9===8=888;<@?=?ABB:=;;;
@ATNG8:01995:07480
GATGGTAGACATATCGTACTCTCTGTATTCATTCGTTTCGGAAGGGACAGGTACGTTAATAGTTAATAGCGTACTTCTTTTTCTTGCTTTCGTGGTATTCTTGCTAGTTACACTAGCCATCCTTACTGCGCTTCGATTGTGTGCGTACTGCTGCAATATTGTTAACGTGAGTCTTGTAAAACCTTCTTTTTACGTTTACTCTCGTGTTAAAAATCTGAATTCTTCTAGAGTTCCTGATCTTCTGGATATGAGTGACTCGTGCTACCATCGAATCACGAAAGTCT
+
?@BC?BBCCCDCBBBBBCCCCBCCDD@@>@AA<ADBB=BB?C?CD<BABC@CBBB@?D@DBCC?E@BBBBBBCCA<99999*:G>BBBC>BBBB@CCC@CC@A@ACDD@BBACCCAA?AAC=A<ACCBBBBB@BBBB?BBBAAA@@@ADCB@>>><AAA<AA=A<@>>>???AA<?>>DD;D<B=>>>>>/=====3;;=<<=>>>>=DDDD/B==>A=A<@@<@AAA>==<?;?@@ABB<>>><>???A;;:>>?@@@AA>?>D=@@@@@<@@>>>@@:@>>>
@ATNG8:01996:07470
GATGGTAGGCACTGCGCACACATCCCAGAAGATCAGGAACTTCTAGAAGAATTCAGATTTTTAACACGAGAGTAAACGTAAAAGAATGGTTTTACAAGACTCACGTTAACAATATTGCAGCAGTACGCACACAATCGAAGCGCAGTAAGGATGGCTAGTGTAACTAGCAAGAATACCACGAAGCAAGAAAAAGAAGTTACGTCTATTAAACTATTAACGATACCTGTCTTCTTCCGAAACGAATAGTACACATCGTCGTGTCGTGCTACCATCGAATCACGAAAGTCT
+
@AAA<<CA>AA;444499;<<==HG?CBB=@959=<8<400)////:6@?5:599944444$45:88:88::333(33//::+77)//)///&/775666><@<//)/2/0)/::6==BCBCCF<=;A?@>???BBBC@C@AABBAB@C@C<<:;@@BBA@B?AAABAB;::49=;>C==B?@@B;@@@A@/>?077/77978:88-55(552706/2225;;4753..).;4947990955/557666555633......35556653.3...3.3377::?5;=<;
@ATNG8:01997:07445
GATGGTAGTGATTCAGATCAGACACCAGAAGATCAGGAACTCTAGAAGAATTCAGATTTTTAACACGAGAGTAAACGTAAAAAGAAGGTTTTACAAGACTCACGTTAACAATATTGCAGCAGTACGCACACAATCGAAGCGCAGTAAGGATGGCTAGTGTAACTAGCAAGAATACCACGAAAGCAAGAAAAAGAAGTACGCTATTAACTATTAACGTACCTGTCTCTTCCGAAACGAATGAGTACGTGTGCGACGTGTCTCCTACCATCGAATCACGAAAGTCT
+
;96=9>BB<95:<>BCBBBFFBAAC@BBC@BBBB@@?B?BBBCBBB@CC@C=@@993999):4:8=@@@BCBAA69<:;;;<';=892444&//95///;<<>@@<C@@?;9;;?CDCCDCCB;;<GDDCAB?@CCB?BBBDDCBC@BACBC?CCJCCCCB@CBBBBB@@?=?BB?BBBBB=@>?;::::9(9B;ABBBBBBBB=A<;;;=6=:88<<;5;@;:9?A?B>BBD>BBC=??BBBCC???BBBBCACAAAB>>:??A:>765>;??BBBBD=B@@@
@ATNG8:01998:07449
GATGGTAATGTGTCTCTGAGAGTAGTACTCATTCGTTTCGGAAGAGACAGGTACGTTAATAGTTAATAGCGTACTTCTTTTTCTTGCTTTCGTGGTATTCTTGCTAGTTACACTAGCCATCCTTACTGCGCTTCGATTGTGTGCGTACTGCTGCAATATTGTTAACGTGAGTCTTGTAAAACCTTCTTTTTACGTTTACTCTCGTGTTAAAAATCTGAATTCTTCTAGAGTTCCTGATCTTCTGGCTCTCGTAGACAGATACTACCATCGAATCACGAAAGTCT
+
9;CC=:98<BBBCABBBCCCCCABBCDCBB:9:;BBC>CC@D?BBBCCBB@BBB9;8;@BBBBFC@CCCCCCCCD>;;;;;*;@>@BCE=CCBB@CCCACC:;;BBDHFJDCCCCCE@CBB=A>BBBABC@@=@CAA>BAAAABBBDCCCCCFCC?A@@?BD?C@BBBBBBDBB?BDCCC<C?B><;;;<*;@BBB;BAAAAACBBB:@@@@,@@@AA?A?CC?@AA;<;B?B?BCBBBB?BBB@BCBCBCCCCCCCCCDCBB@@>@BCBB@BCCC@@@=@@@@
@ATNG8:02002:07457
GATGGTAGACATATCGTACTCTCTGTACTCATTCGTTTCGGAAGAGACAGGTACGTTAATAGTTAATAGCGTACTTCTTTTTCTTGCTTTCGTGGTATTCTTGCTAGTTACACTAGCCATCCTTACTGCGCTTCGATTGTGTGCGTACTGCTGCAATATTGTTAACGTGAGTCTTGTAAAACCTTCTTTTTACGTTTACTCTCGTGTTAAAAATCTGAATTCTTCTAGAGTTCCTGATCTTCTGGGTGCGCTACAGTCTCTCTACCATCGAATCACGAAAGTTCT
+
@>CC@CAA@CCCCDDCCCCBCDCCCCFCBB;;9;BBE?CC@C@ABCCDBB@CA@@D@E@C@AA@B>AAACBAB8858<===+::4?773(3797;?9937C9=>@B?@=AABBCAAA;??A;A;AA<<<??A<A:;:<AAA???AA@@@@A@>==;;;=<==:==A@@@AAA@@<>>>AA5A=B;@@AAA/@@===6=<;///77-///@@@,<=?@@<@;?>=;;;A<;;=A<@@???C<:99:1///76<;;;;;;>>>EB@@<@>==@;?>>>;::/;;5;>
@ATNG8:02003:07446
GATGGTAGGACGAGCGTCTGAGAGGTACTCATTCGTTCGGAAGAGACAGGTACGTTAATAGTTAATAGCGTACTTCTTTTTCTTGCTTTCGTGGTATTCTTGCTAGTTACACTAGCCATCCTTACTGCGCTTCGATTGTGTGCGTACTGCTGCAATATTGTTAACGTGAGTCTTGTAAAACCTTCTTTTTACGTTTACTCTCGTGTTAAAAATCTGAATTCTTCTAGAGTTCCTGATCTTCTGGCGCTCTGTCACGTCTGCTACCATCGAATCACGAAAGTCT
+
59;<7<;B7A;<5::::;?@BCCC?BBBBDCC@CBEAAA>A@ECCCAAB@CCDCC@C?CCCCAFFFFCCCCEEC?;;;;;*;C?BBBM?CBBB@CCGBFD@BBCCCCAFDCBBBDDABCF@B>BCCCFCDD?CBBB?CCE@AABBBBCBBBCBB@CED?BB@D@CBBCCBCBA><@@@B9C@C=@ABCB0BCBBB=BBBAA@;;:?;@@@@,@??@>;@=AB@BAGDA;;:9@AAABAA<@AC7<;BBBBBBCBBBBBBBDCCC?BA@@C?BCBBCCC>B@AA
@ATNG8:02005:07472
GATGGTAGTGTCAGTGCGCGTCGTCCAGAAGATCAGGAACTCTAGAAGAATTCAGATTTTTAACACGAGAGTAAACGTAAAAAGAAGGTTTTACAAGACTCACGTTAACAATATTGCAGCAGTACGCGCACAATCGAAGCGCAGTAAGGATGGCTAGTGTAACTAGCAAGAATACCACGAAAGCAAGAAAAAGAAGTACGCTATTAACTATTAACGTACCTGTCTCTTCCGAAACGAATGAGTACTGTATCTATGTGTGCGCTACCATCGAATCACGAAAGTCT
+
BCCC?CBDA@?BBB@@@<BCCA<<@<<A<@>C:;;B2;49>=99::8<<5>39::98888$74<9;A=BBC>><58799;;;';?>B5;;;6:BA=ABAABBBBC?B?A@=@DB?BB@@A@BB;;;BABB;;7;AAA>AAA::9CC@C@CCC?BBBBBBBB>AACBBB?BB?BBA?BBCCD>FA@;89888(8>:?@@@AA;;;8=5;;>>1818=A@@=@@;;;AB?A?BCC=BBB?BCBBBCCCBB???BABBBBBBBBABAC@A=>@@7;;BABCB<A@@?
@ATNG8:02005:07474
GATGGTAGAGAGAGCTCTCTCATCGTACTCATTCGTTTCGGAAGAGACAGGTACGTTAATAGTTAATAGCGTACTTCTTTTTCTTGCTTTCGTGGTATTCTTGCTAGTTACACTAGCCATCCTTACTGCGCTTCGATTGTGTGCGTACTGCTGCAATATTGTTAACGTGAGTCTTGTAAAACCTTCTTTTTACGTTTACTCTCGTGTTAAAAATCTGAATTCTTCTAGAGTTCCTGATCTTCTGGGTCTACGCTCGTCGCGCTACCATCGAATCACGAAAGTCT
+
AABB@BBBBCCCCCCABBBCCFDFCBCCCCA@?A@@B>BC@C@CBBBBCC?DCCBB?B?BBBC?B?BBD@@ABEC??????.<A=?>?B<BCBB?BBB?CB798?BBB?BBBBAAAA>BAB=@==>>AA@@A9>@@A;@@?=???ADAAA@@;;><=??<AA=A8<=AAAA>??<@====2=;@;???@?/?A888*//:///=9:><ADDD/A===A<@<??<@BBB;;;=A<>>BBAB7;;@@9ABCA?????A@@@@@@?@?=@@@@@<A@@>CDA4=>@@
@ATNG8:02020:07440
GATGGTAGCATCTGCATATCTCACCAGAAGATCAGGAACTCTAGAAGAATTCAGATTTTTAACACGAGAGTAAACGTAAAAAGAAGGTTTTACAAGACTCACGTTAACAATATTGCAGCAGTACGCACACAATCGAAGCGCAGTAAGGATGGCTAGTGTAACTAGCAAGAATACCACGAAAGCAAGAAAAAGAAGTACGCTTTTAACTATTAACGTACCTGTCTCTTCCGAAACGAATGAGTACCTCTCAGACGCTCGTCCTACCATCGAATCACGAAAGTCT
+
>BCC@DCABBBDBCBCDBBBCCED@CCC?CBBB??<A>BBBCCCC@BB?BACBA:::::);=AABCCCCC???6<<;;;;;*;C@A5;;;.;CC@CCGCCCCCC@C@BB@BCC@BBBBDDCCCBCCCCDCB?CBCE?A@@?CCBB=B?BCC@CABCCCBA=BCCCCC?BB?BCC?BAAAC=BAA>ABFEF3BB?BBBDA:88818:CBB?;?<@C?=<:<::;;BB>D<?@@:@>><>A@AAAA<?@@>>>A@@>@>??@<@>>;>????<?B>==<<6<99:
@ATNG8:02020:07464
GATGGTAGTAGTACACTAGTCATACCAGAAGATCAGGAACTCTAGAAGAATTCAGATTTTTAACACGAGAGTAAACGTAAAAAGAAGGTTTTACAAGACTCACGTTAACAATATTGCAGCAGTACGCACACAATCGAAGCGCAGTAAGGATGGCTAGTGTAACTAGCAAGAATACCACGAAAGCAAGAAAAAGAAGTACGCTATTAACTATTAACGTACCTGTCTCTTCCGAAACGAATGAGTACTTGTGACGTACGTGAGCTACCATCGAATCACGAAAGTCT
+
:;DC@CCCCBBBCDDCCDCBCAAAA=A@@=AABB@@=A?BCBBB@A<@C?C@CA?::::;*;>@ABCCCBA;;:.9>;;::9':@=A?DCC9CCCACCCCDCCBB@B@B@?ABB?BBB@@ADDCCCBBBDCC@BBCC@BBBBCCBC?C@B@@>@CCCBBDB?CFCBAB?FC?CBB=BBCCD>@??999::9(9@=AABBBB@>>;><?AAB3858?BCD?BBAABCB?B>AAD>CBB?BBBCCBBB?BBBBCBB?????AABAAA=AAA:;8;>>CAAA:A;;;
@ATNG8:02021:07452
GATGGTAGCACGACACGACGATGTGTACTCATTCGTTTCGGAAGAGACAGGTACGTTAATAGTTAATAGCGTACTTCTTTTTCTTGCTTTCGTGGTATTCTTGCTAGTTACACTAGCCATCCTTACTGCGCTTCGATTGTGTGCGTACTGCTGCAATATTGTTAACGTGAGTCTTGTAAAACCTTCTTTTTACGTTTACTCTCGTGTTAAAAATCTGAATTCTTCTAGAGTTCCTGATCTTCTGGGTAGAGCGTGCATATATCTACCATCGAATCACGAAAGTCT
+
>>CC?CCCCC??;CCCCDB:::DBBABBABCF@BBBD>CB@C@CDCCCBB@BBBBB:;;<CCDAE>BADDDBBBB??>??>1?B?C???3?@@@<?CB?BB?????993:BAAABAA=A>?8?9??;A?>>><@@BB=@??=>==>>@@@A???A<==<=AD<A:AAAA;;;;:4:888818=D;>>AAA.;;888-8=>===A;;;;>AAA/>887B=B=AA<AAA@====C=@@@B?=7=888*8<<///66:>>===@A>==A>A===A=BBBB>>=5=?98
@ATNG8:02024:07473
GATGGTAGATACTCGCTGATACACCCAGAAGATCAGGAACTCTAGAAGAATTCAGATTTTTAACACGAGAGTAAACGTAAAAGAAGGTTTTACAAGACTCACGTTAACAATATTGCAGCAGTACGCACACAATCGAAGCGCAGTAAGGATGGCTAGTGTAACTAGCAAGAATACCACGAAAGCAAGAAAAGAAGTACGCTATTAACTATTAACGTACCTGTCTCTTCCGAAACGAATGAGTACGAGAGAGCACACGTGTCTACCATCGAATCACGAAAGTCT
+
458959595595==B;;;BCCCCCC?DCC@CCCCBB>B=@@AA@@@?BG@C@DDDDBBBB3B?CAACBAAB>><5<<:994&4;6;.555&55<7<>9:655995;8<<8<==?=BB@BBC9:9>>>=BBD@CB:;8;;>;>;;;9?;D;;7;=<<<==>;==AB==8431333,3;333(333,3333&3948888;::@>2728556<A<A8;:=4:4444<<8=:===7<<<9:::B:>>A999@;00000//:;===<=8777::6::=:<<C<B???
@ATNG8:02031:07442
GATGGTAGAGTATCATGTGTATCTCCAGAAGATCAGGAACTCTAGAAGAATTCAGATTTTTAACACGAGAGTAAACGTAAAAGAAGGTTTTACAAGACTCACGTTAACAATATTGCAGCAGTACGCACACAATCGAAGCGCAGTAAGGATGGCTAGTGTAACTAGCAAGAATACCACGAAAGCAAGAAAAAGAAGTACGCTATTAACTATTAACGTACCTGTCTCTTCCGAAACGAATGAGTACTGTATCTATGTGTGCGCTAATCGAATCACGAAAGTCT
+
CCBB?AAACCCCBBCBBBCCCCBCC?B??<@@@ABC@C?CDDCCBB=BB@D@D@@;;;;:*;;ABBCCD@B:::0;B;;;;.5@5@:CDD9BBB@BDCBBCDA@=@=::6;DD>AAG@CACCCBBCBCBCD@BBBD@BBBCCCBB@C@BBB@CCCCCBBB@CCAAAB?BB?BBB@???AA:@>>>>CDDC3CC@9::BBBBBB?B?AAAC?D?ABECC@CCBBBBE@D@BBC=CBB?A@ACBBBBBBCBBBBBBBCCB>>>AB@AAAB>AACBBED=BBBD
@ATNG8:02032:07461
GATGGTAGCGCACACATAGATACAGTACTCATTCGTTTCGGAAGAGACAGGTACGTTAATAGTTAATAGCGTACTTCTTTTTCTTGCTTTCGTGGTATTCTTGCTAGTTACACTAGCCATCCTTACTGCGCTTCGATTGTGTGCGTACTGCTGCAATATTGTTAACGTGAGTCTTGTAAAACCTTCTTTTTACGTTTACTCTCGTGTTAAAAATCTGAATTCTTCTAGAGTTCCTGATCTTCTGGGTCTCTCTCTCACGCACTACCATCGAATCACGAAAGTCT
+
//772788/;6BBBCDDCCCCCDBDCCGDECC@CBBD?BD<@<;;;;<A@<@>;<;<A9<<;;7;8=>?CCCBBB@CDDDD5BB>BABB?BBCC<;9D@BC@ABAC@A=ABBBBCCC@CCFAC@HGCCCCCD@BBBC?BACCCCBBB@::;CCBC@CBB@CB@B?CCCBCCB@A=@;;;;.;;@9AA@@@0@CA@A=ACCCFFBA@A5;;;;*;BACCACACC@BBD;;<EAC@BDBEBB>BBAA9B000000@@BA;<;BBBCC?@@@BB?B@@@CBC=C@@@
@ATNG8:02033:07464
GATGGTAGCGCACACATAGATACAGTACTCATTCGTTTCGGAAGAGACAGGTACGTTAATAGTTAATAGCGATAACTTCTTTTTCTTTGCTCTCGTGGTATTCTTGCTAGTTACACTAGCCATCCTTACTGCGACTTCGATCGTGTGCGTACTGCTGCAATATTGTTAACGTGAGTCTTGTAAAAACCTTCTTTTTACGTTTACTCTCGTGTTAAAAATCTGAATTCTTCTAGAGTTCCTGATCTTCTGGGATGTGTGCGCCAGTGCCTACCATCGAATCACGAAAGTCT
+
59;<:=CCBB==?BBBCCBCCB;:9D>C>@@@7;<;<245658;<==<<<6666;;7<:=9:9)/)/--7////27;7:::::):::3989;444/737/-(-6(,,--572/449><::75557<7<<<<<///7)//79<<;;;<<=>;;;<<5555.554.54.45::44445994844444$45;644444$48<;=4=444444499.5555$5////)/2774:9;5555.5.5995554655<3<;4444449;599:5625=>8=666A;CCBBBBE>DCCA
@ATNG8:02033:07472
GATGGTAGTGATACAGTCAGACACCAGAAGATCAGGAACTCTAGAAGAATTCAGATTTTTAACACGAGAGTAAACGTAAAAAGAAGGTTTTACAAGACTCACGTTAACAATATTGCAGCAGTACGCACACAATCGAAGCGCAGTAAGGATGCTAGTGTAACTAGCAAGAATACCACGAAAGCAAGAAAAAGAAGTACGCTATTAACTATTAACTTACCTGTCTCTTCCGAAACGAATGAGTACTGCGTCTCACTCTCGCCTACCATCGAATCACGAAAGTCT
+
55>>:>ABBBBDBCBCCCCBBBCC?BBC?CCCE@@?BAHDFCCBB?BB@C?BBA@@@@@)@:CCDCCCBBBBB9<=:;;;;*<B>B5;;;6:BD@CBBBBBDGD@B?BC?BCC@CAAACCCCCBBCCCCBB@ACBD>AAAABBBD@D@BA@@@@BBCBC@BCCEDD?ED@CBC>ABBCB=BAA<@@@@?2@B?CBAACCCCC<><;AAA6;6;>:==7;;?>>@?<?=BBB:BBB<?@?AA>;;>@@BBAA<<=@A@@@:?<<6;<<==:=??AADD:A>><
@ATNG8:02035:07458
GATGGTAGCACACGAGATCTCATCGTACTCATTCGTTTCGGAAGAGACAGGTACGTTAATAGTTAATAGCGTACTTCTTTTTCTTGCTTTCGTGGTATTCTTGCTAGTTACACTAGCCATCCTTACTGCGCTTCGATTGTGTGCGTACTGCTCAATATTGTTAACGTGAGTCTTGTAAAACCTTCTTTTTACGTTTACTCTCGTGTTAAAATCTGAATTCTTCTAGAGTTCCTGATCTTCTGGTGTCGTCTATCATGTACTACCATCGAATCACAAGTCTATCACCG
+
;:AB8655<>7</0/////:::965::@<@AC=BBBC:@?4916?;=>CBABBBCC>@<@>::7;:=;@@BC@::433333$33-45>>6=C<<6<00*0=6:::/37-3737?;==:@>@8?<>@@@BB;;7;==A<@>>>==@?@A;66<--(---2794929:222;;;=/55552&24>6:=CCC.52229.9:77787777-555'266::6;6<=///97336,/)/>6::@</--2----2333387589669:55/53778.55333,--,22,,,-02
@ATNG8:02036:07486
GATGGTAGCTCTGCTCTGACTCTCGTACTCATTCGTTTCGGAAGAGACAGGTACGTTAATAGTTAATAGCGTACTTCCTTTTCTTGCTTTCGTGGTATTCTTGCTAGTTACACTAGCCATCCTTACTGCGCTTCGATTGTGTGCGTACTGCTGCAATATTGTTAACGTGAGTCTTGTAAAACCTTCTTTTTACGTTTACTCTCGTGTTAAAAATCTGAATTCTTCTAGAGTTCCTGATCTTCTGGTGTCTGATCTGTATCACTACCATCGAATCACGAAAGTCT
+
44883::;<<?@@>>99559999665<<<566:?@;>669:B?A@BBB9:7;B@@B7>9@>9929=@A@A:;6<?9><???2=<555/:1:00/8<<;:=?<666=<=169<ACBBB?@;:698=@@999B@<?@9949=@<<999>>>>955>:7>@@<9:497><>@A@@AB?=>@GG2G9A7ABAAB1AABCD=B;;;::::99:>=@=0@995<5:5<<055:::@B?@?BB@<<>7;?;9<=>9956<B@BAA?A?>999294:<<9<<;@777(3<99
@ATNG8:02039:07477
GATGGTAGCGCTTATCAGCGCAGCCCAGAAGATCAGGAACTCTAGAAGAATTCAGATTTTTAACACGAGAGTAAACGTAAAAAGAAGGTTTTACAAGACTCACGTTAACAATATTGCAGCAGTACGCACACAATCGAAGCGCAGTAAGGATGGCTAGTGTAACTAGCAAGAATACCACGAAAGCAAGAAAAAGAAGTACGCTATTAACTATTAACGTACCTGTCTCTTCCGAAACGAATGAGTACTGCGTCTCACTCTCGCTACCATCGAATCACGAAAGTCT
+
<@A@?@0//9:>;BBCDCCCEEEBC>BCB@DDCCCC@B?BCAAACC?BB?B?A?A=????.??CBCBBCAAABA8@@;;;;;*;@=@<@@@7@A?;@CBB@B@B@<@<;;5<AA>BBEDDCCCCEDDC@@@C?BDCC?A@@@CCBB>C@BAA?ACCCCCBB?BDBBBB@CC?BBC?CBBEC>A?>9:9999(8@;A@AADBA>><>;?>??5:6;?DBA?ABBBACB?A>ACD>DCC????CFBBBBBBCBBBBBBBCCBCCBC@FFBAA>ABBBBCC?D???
@ATNG8:01992:07499
GATGGTAGTGTCATATGAGAGTGTGTACTCATTCGTTTCGGAAGAGACAGGTACGTTAATAGTTAATAGCGTACTTCTTTTTCTTGCTTTCGTGGTATTCTTGCTAGTTACACTAGCCATCCTTACTGCGCTTCGATTGTGTGCGTACTGCTGCAATATTGTTAACGTGAGTCTTGTAAAACCTTCTTTTTACGTTTACTCTCGTGTTAAAAATCTGAATTCTTCTAGAGTTCCTGATCTTCTGGGATGTGTGCGCATTGCCTACCATCGAATCACGAAAGTCT
+
::<?AAAACCBBBCBCBBBDCCCDGC@@ADCB@BCCC?CD@C@CDCCBCGACCCCC@C@CCCB?C@CCBCCCCCC?;;;;;*;C=BBCD>BBBB@BBC?CB:=;CCCD@CCCCCC;;;;CC?C?CCECCCCC@CCCC@CBBCCCCCCDCCCBBBD@DCC@@@??@CDBBBBBCC?B@@@@7?>B>;;;;:*;CGDD=AACCCCCCCB<AAAA0BBBCHAHACC@BBCCCCC?@?@BBCCC;A:9:6:B??ABBBCCCC@;;7<;;5;<;;C@BBCGCCC?CBBC
@ATNG8:01992:07509
GATGGTAGGACGAGCGTCTGAGAGGTACTCATTCGTTTCGGAAGAGACAGGTACGTTAATAGTTAATAGCGTACTTCTTTTTCTTGCTTTCGTGGTATTCTTGCTAGTTACACTAGCCTTCCTTACTGCGCTTCGATTGTGTGCGTACTGCTGCAATATTGTTAACGTGAGTCTTGTAAAACCTTCTTTTTACGTTTACTCTCGTGTTAAAAATCTGAATTCTTCTAGAGTTCCTGATCTTCTGGATACACTCATGTGCACCTACCATCGAATCACGAAAGTCT
+
8:@<<ACB?BBBC@@ABCCBBBCC?CCCCC9999CCC=CD?B?BBCCBBD?BBCCB=B=BDDD?D?BBBCCDCCB;99999'9B=@BBC>CCCC@BCGAGC>BBBDCDABBBCCCBC@B?B?A?BCCCBBBC?CCCD?CBCCCCBBBCBBBCCBB?BBB@CC@B?BBCBCCHIC?CBBCC:B>C=;;;;;*;CCDF=DEDEBCCBA@5;;;;*;CABCADACC@CCCCBBA?C?BCCBBB?BACADCCBABCCC???CDBB@A?@=?>>??<@BCDCCC>CBAA
@ATNG8:01994:07495
GATGGTAGCTCACGTACGTCACACGTACTCATTCGTTTCGGAAGAGACAGGTACGTTAATAGTTAATAGCGTACTTCTTTTTCTTGCTTTCGTGGTATTCTTGCTAGTTACACTAGCCATCCTTACTGCGCTTCGATTGTGTGCGTACTGCTGCAATATTGTTAACGTGAGTCTTGTAAAACCTTCTTTTTACGTTTACTCTCGTGTTAAAAATCTGAATTCTTCTAGAGTTCCTGATCTTCTGGATAGCGACGCGATATACTACCATCGAATCACGAAAGTCT
+
55<=:<AA@A@B;;6;;==BBCDCBBCCCCBB>@AAA<AC=C@AAACCBC@CCCCC?C@BBAA?A@CBBBCCA??:77777):=:<=@<9AC@A>A@?9?B>?ABBBB?DCBBBBBB=ABB?B?BBABA??A=@@@A:<9??<<=>>@@@???AB<>>><AB<@9@@>A?>>AA=@<<<<1<8><AADAC.A@888.9;;678?=>>=ABAB/>888=<A<@@<@@@;<<?<A=AA;;;B:==A=D???AAA===@@@=<=AAAA<A>>>A<AAAAA?@7=??>
@ATNG8:01994:07539
GATGGTAGCGCACACATAGATACAGTACTCATTCGTTTCGGAAGAGACAGGTACGTTAATAGTTAATAGCGTACTTCTTTTTCTTGCTTTCGTGGTATTCTTGCTAGTTACACTAGCCATCCTTACTGCGCTTCGATTGTGTGCGTACTGCTGCAATATTGTTAACGTGAGTCTTGTAAAACCTTCTTTTTACGTTTACTCTCGTGTTAAAATTCTGAATTCTTCTAGAGTTCCTGATCTTCTGGTATGACTAGTGTACTACTACCATCGAATCACGAAAGTCT
+
//::6:@@@BCCCCCDDDABBBBDCCCCCCCC?BBCD>CD?C@CCCCCCD@ICCAA>B@BCED?B=BCDDDDEBA;;;;;:*:C>@@@D=BBCC?B;;9;F9;:CEEJ@CCCCCCCC?BBD@C@CCCBCBBA?BBBB?BCCECCCBCCCDCBBBB@CBA?BD?B?BBBCCDCBA<A;;;;.;>B>;<;<;*;B@@A=ABCCCCCCAA?BLE<C?BBCCBEACC@CCCCCBB@B?BBCCCB@BBCACCCCCBBBEDDDDCCCCCBB?CCBCE@AAAACDE>CAAB
@ATNG8:02001:07532
GATGGTAGGCGTGTGAGAGTCTGCCCAGAAGATCAGGAACTCTAGAAGAATTCAGATTTTTAACACGAGAGTAAACGTAAAAGAAGGTTTTACAAGACTCCCGTTAACAATATTGCAGCAGTACGCACACAATCGAAGCGCAGTAAGGATGGCTAGTGTAACTAGCAAGAATACCACGAAAGCAAGAAAAAGAAGTACGCTATTAACTATTAACGTACCTGTCTCTTCCGAAACGAATGAGTACGATGAGATCTCGTGTGCTACCATCGAATCACGAAAGTCT
+
<;??7;:=7=<555;;<=?>>;;;<5<==8:?00/<8>;?C@@@BB@BB@B@BCBBBBBB+A<@<<555<;;;=4;;3333&33-34999.88848====>6==;=@BB@CCC?CFDA888=888?@=<=<9/0/@9==A?????<?;>;;5;;988A==7<@86:9<@>;9999=?99:,9@@;99999$9;5:@<A@?9;9;@=@?@A:?9@??@A8::???<?9>;@?C;>BDACCCBBBBCC@@AABB@A@@??:88=78199::A<@@AAACC>ABAA
@ATNG8:02002:07506
GATGGTAGTACATGATAGACGACACCAGAAGATCAGGAACTCTAGAAGAATTCAGATTTTTAACACGAGAGTAAACGTAAAAGAAGGTTTTACAAGACTCACGTTAACAATATTGCAGCAGTACGCACACAATCGAAGCGCAGTAAGGATGGCTAGTGTAACTAGCAAGAATACCACGAAAGCAAGAAAAAGAAGTACGCTATTAACTATTAACGTACCTGTCTCTTCCGAAACGAATGAGTACGATGAGAGAGCTCTCTCTACCATCGAATCACGAAAGTCT
+
;:??@@ACA@@BBBBBBBBC<;;DD@CCCACCCCCB?B?AEDBCBCACB?B?@=?@@@@@,@=BCDCHECCBDC7B9::::-9C>C2;;;-;@A=BCCCCCCBD@D@@@?BCC?BADCCBAABBBCBBBBB?CEDD>AABBCBBC?C@CBB?BDGCCCCC?CCCAAB@CD@CBB?BBBBB=BBA?@BBBB1BC>BA@@BCBBB?B=BABB<=:>AB@@=@BBBCCC@C?BDD>DBB?BCBCCCCBB@@@BBBBBB????<<=BB?BBBBD???ABBCD>D:99
@ATNG8:02002:07517
GATGGTAGTGTCATATGAGAGTGTGTACTCATTCGTTTCGGAAGAGACAGGTACGTTAATAGTTAATAGCGTACTTCTTTTTCTTGCTTTCGTGGTATTCTTGCTAGTTACACTAGCCATCCTTACTGCGCTTCGATTGTGTGCGTACTACTGCAATATTGTTAACGTGAGTCTTGTAAAACCTTCTTTTTACGTTTACTCTCGTGTTAAAAATCTGAATTCTTCTAGAGTTCCTGATCTTCTGGACGACGCGCACTGACACTACCATCGAATCACGAAAGTCT
+
////)/899@;;;>==>>==><@<<<::9=00)0:<;.8>6=6<C9:6=<:=>AAA7;2:BAA@C9;9AB>=<;;459499$4<.45>>6>>>>?B;@<AB;;;:99>5;=<@@@9:49BB@DACCCDEBBBACBBBACDDCCCGGCCABABCBB8;;B?BC=A=@>@@?>>@@;?@>BB-94:;9::9:':===?9@@@9:9;9>9.5959$9559>:>9?@=@BBA;:;=A=BBBCCC@CBD@CCCAAABCBCCFBBACCCB>9>000A=@@A@@@A:ABBC
@ATNG8:02003:07500
GATGGAGCGCGACGAGCGTAGACCCAGAAGATCAGGAACTCTAGAAGAATTCAGATTTTTAACACGAGAGTAAACGTAAAAAGAAGGTTTTACAAGACTCACGTTAACAATATTGCAGCAGTACGCACACAATCGAAGCGCAGTAAGGATGGCTAGTGTAACTAGCAAGAATACCACGAAAGCAAGAAAAAAGAAGTACGCTATTAACTATTAACGTACCTGTCTCTTCCGAAACGAATGAGTACAGAGAGTACGATATGTCTACCATCGAATCACGAAAGTCT
+
<:<=@@@954::;9;9<5559555)59>7=@@@;;5;9;;>00/84886;688833888$74<88?>8?;8<?5<@;;;;;*;C>C>BBB7BAA=ABBBBAAAB<@<;;7<BC@DCCCBBAACCBCBBCBC@BBFE?BBDCAAACAG@C@@>@@@ADFBB?BDBBBB>AA>AA=6:9333,3;;3377889%9?8=?BBB9=>@0512:9:/939:?=>9?A?@<==9>8<;?8?;=8?<>@AC??998@?897>8878;;;5853777;;:<8>;;=A8?;77
@ATNG8:02003:07518
GATGGTAGTGTCATATGAGAGTGTGTACTCATTCGTTTCGGAAGAGACAGGTACGTTAATAGTTAATAGCGTACTTCTTTTCTTGCTTTCGTGGTATTCTTGCTAGTTACACTAGCCATCCTTACTGCGCTTCGATTGTGTGCGTACTGCTGCAATATTGTTAACGTGAGTCTTGTAAAACCTTCTTTTTACGTTTACTCTCGTGTTAAAAATCTGAATTCTTCTAGAGTTCCTGATCTTCTGGGTGTATCAGCGAGTATCTACCATCGAATCACGAAAGTCT
+
/::<6;;?AB;;;====>>>>>><<=<<>@00*000/(//)/5=@>=BAA4=5559.5499:A:C=AA;56;<;;75444&4;.4455)4945.599455.5A@@CC@BBCCCCJC@BBB@B?BBBB=<<FACCCF<;;BBBBBCBBBBBBBBC@C;;8;B>B@BBBBCCB@A?AEHGG;B=A;;;;;;*;?BBB<BBA;;:999>25555$99;;A<@<@@<=A@?@@@4:4:>@:99:>???6::BBBBBBBBBBA@@?;;:;?;99B=BABBBCC=BCBB
@ATNG8:02005:07508
GATGGTAGTGCGTGAGAGAGAGACCCAGAAGATCAGGAACTCTAGAAGGATTCAGATTTTTAACACGAGAGTAAACGTAAAAAGAAGGTTTTACAAGACTCACGTTAACAATATTGCAGCAGTACGCACACAATCGAAGCGCAGTAAGGATGGCTAGTGTAACTAGCAAGAATACCACGAAAGCAAGAAAAAAGAAGTACGCTATTAACTATTAACGTACCTGTCTCTTCCGAAACGAATGAGTACGTGTGACGTACGTGAGCTACCATCGAATCACGAAAGTCT
+
8::<;@?CCAA=@DDDCBCB9;:CC7B@CIFABAFLAC@@@?666>7;7;C?A?A@@>>>$7-387889:::??:@CAABBB5BC@C=??>0>>=:>@@ABA@@@<@=>@<@BB>BBBBB@@ACDAAABBBB<@@BB?B@@?@@?C@C?CA@=@BBABBAA?AA899D?BB@BB?;>>;;;37771789999%999383>:::::>=:557;0827@C??<@B@@@AB?B>AAE>BB=?BC@AABBBAA??:::AAAAAA?><>>A8<><>?;@B@@ABB=@BA?
@ATNG8:02006:07538
GATGGTAGACATATCGTACTCTCTGTACTCATTCGTTTCGGAAGAGACAGGTACGTTAATAGTTAATAGCGTACTTCTTTTTCTTGCTTCGTGGTATTCTTGCTAGTTACACTAGCCATCCTTACTGCGCTTCGATTGTGTGCGTACTGCTGCAATATTGTTAACGTGAGTCTTGTAAAACCTTCTTTTTACGTTTACTCTCGTGTTAAAAATCTGAATTCTTCTAGAGTTCCTGATCTTCTGGCGCGTATGTATGTCGCCTACCATCGAATCACGAAAGTCT
+
@@DE@FAAACCDDBBCBCCDDAAADFBBBCBA<AAAA<AD<@=@BBBECC?CCCCB?B>BBBB?B?CAA???CCA<77777(0=6=//00@@B?BCD?BA598ACAB@ACBBAAAA:@@A:>:>>>>>>>>;@???:<<;;<<><AADDA>==@9@A@;@@:@;?>==>??>>:>>>AB5B=?:><<<<.:=888(//6///<76;<?BBA/@A=??=C;;;5;>=<===<@7;;A@??7;<A=A@@@@?:;:AAAAAAA<A>><>>==?<??>>>DD:A>>=
@ATNG8:02009:07503
GATGGTAGGACGAGCGTCTGAGAGGTACTCATTCGTTTCGGAAGAGACAGGTACGTTTAATAGTTAATAGCGTAACTTCTTTTTCTTTGCTTTCGTGGTATTCTTGCTAGTTACACTAGCCATCCTTACTGTGCTTCGATTGTGTGCGTACTGCTGCAATATTGTTAACGTGAGTCTTGTAAAAACCTTCTTTTTACGTTTACTCTCGTGTTAAAAATCTGAATTCTTCTAGAGTTCCTGATCTTCTGGGCAGACTCTCACACGCCTACCATCGAATCACGAAAGTCT
+
55<<7=<A49544;:5565<:9:=85449;5516;;>4<;7:549995>?9<@:955)5.599=:A?BBB=@::29@;>?;;;(555)499909<<<7<;999;.5959@@=B@A@ABBB?BAA>B<A@@@@;;;>999C@BBCAA<====A<==BBB@;;:?BB=C>BBB9;:@@A;@999::(:<B9?>999(;;@AA6>;;;;;;;;;9===>+::9;;5;:?D>@@@;<;@;@;@??@@@;:;CJ?BBBBB@@ABCCD@A@?CCE@DBAAC@C@@ACCC=B;;;
@ATNG8:02009:07504
GATGGTAGCTCTGCTCTGACTCTCGTACTCATTCGTTCGGAAGAGACAGGTACGTTAATAGTTAATAGCGTACTTCTTTTCTTGCTTTCGTGGTATTCTTGCTAGTTACACTAGCCATCCTTACTGCGCTTCGATTGTGTGCGTACTGCTGCAATATTGTTAACGTGAGTCTTGTAAAACCTTCTTTTACGTTTACTCTCGTGTTAAAATCTGAATTCTTCTAGAGTTCCTGATCTTCTGGGCAGACTCTCACACGCCTACCATCGAATCACGAAAGTCT
+
8:::5:>A:66;=?;<>CCEDCHCCCCCBB00)000)/42;2:DABCBB=BACAAAC@CE;;6;>;;;B@;:5>4=>==09<39955)4955.59:279,//;;<@499:59<@@<@@@7:6;BBB@@@B?AC@@<ABBBBCDCCDC;;;BAA>B@@=@A>A?@@@AAA?A>9?:;;;-;4:=BBCC7A@;:;,:@>>=5595549;;0:@=;>:>9@@9?>>000>:>+004944.4455,9@@@BCBB??@BBCC@CCC@C:9:B?BCCBDCH?EBCC
@ATNG8:02011:07494
GATGGTAGGAGACACGTCGCACACGTACTCATTCGTTTCGGAAGAGACAGGTACGTTAATAGTTAATAGCGTACTTCTTTTCTTGCTTTCGTGGTATTCTTGCTAGTTACACTAGCCATCCTTACTGCGCTTCGATTGTGTGCGTACTGCTGCAATATTGTTAACGTGAGTCTTGTAAAACCTTCTTTTACGTTTACTCTCGTGTTAAAAATCTGAATTCTTCTAGAGTTCCTGATCTTCTGGGTCTACGCTCGTCGCGCTACCATCGAATCACGAAAGTCT
+
BBCB?B@@=@BCA@@CB;;;CCCEFCCBBB;;4;;;;,:@;@=@@@BBBA@BCCBB?B=@@BC>B@CBBA@??>?6?DDF:B?<@983,3ACC?BBB?@?=???CCD@CBCBBB8849??8>;>><=<:::5:@>?<@@AAA@@@AAAAA?A?A;A@>;89598<<>>>?A@@<@==<<2<9;67776(89:;@9?;;;;C=>::08888(8:;;>;?===:>??@AAA;?:?DBB>>4::==6:;;A???>>><<<=@;;792733--)--66:::2=???
@ATNG8:02011:07530
GATGGTAGCTATACGTATATCTATGTACTCATTCGTTTCGGAAGAGACAGGTACGTTAATAGTTAATAGCGTACTTCTTTTTCTTGCTTTCGTGGTATTCTTGCTAGTTACACTAGCCATCCTTACTGCGCTTCGATTGTGTGCGTACTGCTGCAATATTGTTAACGTGAGTCTTGTAAAACCTTCTTTTTACGTTTACTCTCGTGTTAAAAATCTGAATTCTTCTAGAGTTCCTGATCTTCTGGATAGCGACGCGATATACTACCATCGAATCACGAAAGTCT
+
BABB@CCBBBBBB@@@==@CCCC;:9965DBB@CCCF>CD@E@BCDEGBB>@BB::8;?DCDD@C@CCCCCCABBA??>>=.>A=@?BB<ADA@>@DD@CB>@AABBB@BBBBCC@?<?BB?C>BB?B@@;>;AA>=9>>>>>>>>>A?>?8::B<@@@<AA;?:>>>A@@@@@:?>>DC5A;>9>>>>>.>>>>A688=<==>>>>;>>A>/====D;A;?A<A@><<<==A;?A@@>>:>>A;>@>??<<;=<::;@@A@?@B<@@@A=06///777.7:9=
@ATNG8:02014:07532
GATGGTAGCATCATGCATATCTCACCAGAAGATCAGGAACTCTAGAAGAATTCAGATTTTTAACACGAGAGTAAACGTAAAAAGAAGGTTTTACAAGACTCACGTTAACAATATTGCAGCAGTACGCACACAATCGAAGCGCAGTAAGGATGGCTAGTGTAACTAGCAAGAATACCACGAAAGCAAGAAAAAGAAGTACGCTATTAACTATTAACGTACCTGTCTCTTCCGAAACGAATGAGTACTATGTAGAGCTCTATACTACCATCGAATCACGAAAGTCT
+
44<=8=BBBBBDCCCCBCCCCBBBD@CCC?ABCCAA?B?CBBBCCC@AB?B?>>?89999$75<9;BBBCB@A@8>@::;;;';<:;5999&5::6<B=BCCGCC@C@BB?A:96;BBCCDCCECCCD@@@B=@A::8;AABAA;:5;5;CA?DCCCBDBC@CCBBBC?BB?BBB?BBBBB;A??;?@@@@2@C?BAAACEDCA9<9=BBB;>;=>B::8:BBABBB?A?AAA<AAC@BAACCCD?>?BBBA>??>>>@@@A?;;8;AAAA=@@88;DD=B999
@ATNG8:02017:07533
GATGGTAGTACATGATAGACGACACCAGAAGATCAAGGAAACTCTAGAAGAATTCAGATTTTTAACACGAGAGTATACGTAAAAAGAAGGTTTTACAAGACTCACGTTAACAATATTGCAGCAGTACGCACACAATCGAAGCGCAGTAAGGATGGCTAGTGTAACTAGCAAGAATACCACGAAAGCAAGAAAAAGAAGTACGCTATTAACTATTAACGTACCTGTCTCTTCCGAAACGAATGAGTACGAGAGTCAGAGCAGAGCTACCATCGAATCACGAAAGTCT
+
78897<;;===<455::<<?=====0555.59955.5.55)5;;99:9387)/)///77777'97<<ABGECBCC:::@>>???,;;499=99.:>A<<ABAA@BBB?B?BB?BBA?BCBBCCCCCCDCCCCBB?CB@@=AA@A?A997;?CCC@CBBBDCAA>ABBCCC@BB?BBA?BBACC=889=@@@@@2@B>B788?>=<>394;==>1808?AAB@CCBBACC@C@CBB=CBC?BBBCCCCBBBBBBBBBBAA@A???B??<@BBBC?BBBBCCC?BCCC
@ATNG8:02023:07529
TATGGTAGTATCTGTCTACGAGAGCCAGAAGATCAGGAACTCTAGAATAATTCAGATTTTTAACACGAGAGTAAACGTAAAAAGAAGGTTTTACAAGACTCACGTTAACAATATTGCAGCAGTACGCACACAATCGAAGCGCAGTAAGGATGGCTAGTGTAACTAGCAAGAATACCACGAAAGCAAGAAAAAGAAGTACGCTATTAACTATTAACGTACCTGTCTCTTCCGAAACGAATGAGTACGTGTGACGTACGTGAGCTACCATCGAATCACGAAAGTCT
+
<BBC?B@@@BA@ABBCCCBCCCCBB?B;;8;CBBBA>A?BDCCBCCAEG?@;=@?:;;;;);<A@<:96BBAAA6@B;;;;;(:A>C@CDD9BBC:@CCBBBBBB=A?@@=@BB?CBBBCCBBBBCBBBCCC@CJCC@BCCCCBBB?C@C;;:;A@?BB>B@CBCCCC?@@=?AA?BCBCD>CCC<@@CCE3BB>AABBBBCBB?B?BABD<?;?BA@@>ACAA@EKDE@ABA<AAB?BBE@??AA999ABBABBBBBBCBBBBD?BABBB@CCAA99929ABA
@ATNG8:02025:07532
GATGGTAGTGTGTCTCTGAGAGTAGTACTCATTCGTTTCGAAAGAGACAGGTACGTTAATAGTTAATAGCGTACTTCTTTTTCTTGCTTTCGTGGTATTCTTGCTAGTTACACTAGCCATCCTTACTGCGCTTCGATTGTGTGCGTACTGCTGCAATATTGTTAACGTGAGTCTTGTAAAACCTTCTTTTTACGTTTACTCTCGTGTTAAAAATCTGAATTCTTCTAGAGTTCCTGATCTTCTGGGTCTCTCTCTCACGCACTACCATCGAATCACGAAAGTCT
+
//::6<AAACCCBBBCCCCEECDDCCCCCB@?<?=??<@DED>AAAABBB@CCBBB@C@CCCC@B?BCCCCEFC@=99999(9C9@@BB:@B@@=@BA<AD=ABBCCJ>BBCCDDBB?BCC@D@CCCCCBAA<@@BB?BCGCCBBBCCCBBCCBB?BBC@BB?B@BBBDABBAB=@::::-:9?;A????,>B;;:9<DCCCDICCC=BAAA0ABCBI?A?@FACCCC@@?@C@CCCDBB=BADG?CCBBBCCCCCBABBBAAAB>AABBA>ABAAAAA<ABAA
@ATNG8:02026:07511
GATGGTAGATACTCGCTGATACACCAGAAGATCAGGAACTCTAGAAGAATTCAGATTTTAACACGAGAGTAAACGTAAAAGAAGGTTTACAAGACTACACGTTAACAATATTGCAGCAGATACGCACACAATCGAAGCGCAGTAAGGATGGCTAGTGTAACTAGCAAGAATACCACGAAGCAAGAAAAGAAGTACAGACTATTAATATTAATGTACCTAGTCGTCTCCGAAACGGAAATGAGTACACACTCGTGCAGTGATCGTAGCTAATCGAATCACGAAGTCT
+
<444.4///////77;9<;7////)/775//555:7=.5555::<7=<04-33333<<.<887/////6///(//449:+9<8=9=>4=6/)/7;///77/5.54993:<>:>@><<>0000//7666>?:>?;;7;;:8>@55.5.94404::<4444.4;445=9==8843,3;33/3<<6::::/:;4::://///9/.(.2...(.45333822227....--0449.--(--'.7662227722.77...2242---8---666.2222066652.(----
@ATNG8:02027:07490
GATGGTAGGCGTGTGAGAGTCTGCCCAGAAGATCAGGAACTCTAGAAGAATTCAGATTTTTAACACGAGAGTAAACGTAAAAAGAAGGTTTTACAAGACTCACGTTAACAATATTGCAGCAGTACGCACACAATCGAAGCGCAGTAAGGATGGCTAGTGTAACTAGCAAGAATACCACGAAAGCAAGAAAAAGAAGTACGCTATTAACTATTAACGTACCTGTCTCTTCCGAAACGAATGAGTACGATGAGATCTCGTGTGCTACCATCGAATCACGAAAGTCT
+
;<@=@BBB?BBBDDDDDDC@@@@@>3;BA?BCAA;;7;@BBCDCBB@CB@C?CBB;;:::*;<@AB@@?@CBAA9@<9:999'9<899@BB5ABD>BB@BBCBBB@C@AA=@AA<::@@A???AAAA@@@>>9=AAA;?=?=AAA@:?:?@B>AABAA@AA>B@@@BB>BD@C@@<ABBCC<@@?;99999(9928@@>BA;;:=@;?A??:?=AA>::7:A<<<>>9=:=@@9@BB?AAABBBBCCCCBABAAA@@>>:;;B??;@>A@A?B?@?BCD=A??@
@ATNG8:02037:07526
GATGGTAGGACGAGCGTCTGAGAGGTACCATTCGTTTCGGAAGAGACAGGTACGTTAATAGTTAATAGCGTACTTCTTTTTCTTAGCTTTCGTGGTATTCTTCTAGTTACACTAGCCTATCCTTACTGCGCTTCGATTGTGTGCGTACTGCTGCAATATTGTTAACGTGAGTCTTGTAAAACCTCTCTTTACGTTTACTCTCGTGTTAAAAATCTGAATTCTTCTAGAGTTCCTGATCTTCTGGCGCTCTGTCACGTCTGCTACCATCGAATCACGAAAGGTCT
+
//;;8;??<CBBBBABBBBCDDDD@DAA=;9.9>::4<<8<9@@999;;8>>;;;5;59999.524=?@@994@<99:::$7:-339991899:5:<<7;<9;;<>>8=;:966//)//664:6/3377333.33;@177:75557777AB=>=@;@?>;880708@>::888;)/----'-(-.93550788891>=8777@888;?AAA/::8;=:=9??:>>>>>=;5;5788>??<?AB====@@@?===?888;;====:>?;;;<>>>;AAC=CACIC
@ATNG8:02040:07523
GATGGTAGAGTACAGTGTAGTAGACCAGAAGATCAGGAACTCTAGAAGAATTCAGATTTTTAACACGAGAGTAAACGTAAAAAGAAGGTTTTACAAGACTCACGTTAACAATATTGCAGCAGTACGCACACAATCGAAGCGCAGTAAGGATGGCTAGTGTAACTAGCAAGAATACCACGAAAGCAAGAAAAAGAAGTACGCTATTAACTATTAACGTACCTGTCTCTTCCGAAACGAATGAGTACGTGTGACGTACGTGAGCTACCATCGAATCACGAAAGTCT
+
4<<<7<<;@;CC@=AAAACCDCGBB?BCHACBCBBC@B?AAA@@@@=@B@C?::997887$75?=;<<<?:8<;3<=;;:;:$9@=@4999&5@<9>FCCCCDBC@B?CC@CCC?BBBBCBCCDDCBBBCBC?BC@@>@CCAAB??<@?BAB@ACCDCCCC?CBDBBB?AA>BBB?BBAAA;@BA?ABBBB2BC?BBCBBBA>><>;>DED:=:<A@::6:B::;BC@C?CAB;BCC?BBABBBBBBBBBBBACCCCCBAABBCC?BBBCD@CBB=AA@;@A??
@ATNG8:01994:07560
GATGGTAGTATCTGCACACTCTGTCCAGAAGATCAGGAACTCTAGAAGAATTCAGATTTTAACACGAGAGTAAACGTAAAAGAAGGTTTTACAAGACTCACGTTAACAATATTGCAGCAGTACGCACACAATCGAAGCGCAGTAAGGATGGCTAGTGTAACTAGCAAGAATACCACGAAAGCAAGAAAAGAAGTACGCTATTAACTATTAACGTACCTGTCTCTTCCGAAACGAATGAGTACACATCGTCGTGTCGTGCTACCATCGAATCACGAAAGTCT
+
56B?;>CBBBBCCD@A@A@CBBBCB@BCCBCFDC@A=@>AAABA@@<>?9@:@B@9:::-8<CCCCCCDCBA?8>?;;;;.;A=A4;;;&:@@;@CCCCB=AB=BABC@CCC@CDCCBBBDCCCCCBBBC?BD@A>A@@@CCAB>A=A;;8;BBCCCCE>BBCBBA?BC?BBB=@@99:2:B@;9999+:@;ABBCBBB;;7::>>>>;><?>BBA?BBAAABB?B?BCD>BBB=AABBBBBBABDCBBBBBCCBBAABBBB?B@@BB=A@BBBBB>BAAA
@ATNG8:02005:07542
GATGGTAGACATATCGTACTCTCTGTACTCATTCGTTTCGGAAGAGACAGGTACGTTAATAGTTAATAGCGTACTTCTTTTTCTTGCTTTCGTGGTATTCTTGCTAGTTACACTAGCCATCCTTACTGCGCTTCGATTGTGTGCGTACTGCTGCAATATTTTAACGTGAGTCTTGTAAAACCTTCTTTTTACGTTTACTCTCGTGTTAAAAATCTGAATTCTTCTAGAGTTCCTGATCTTCTGGGTCTACGCTCGTCGCGCTACCATCGAATCACGAAAGTT
+
DAAA@CCCCCCBBBAAACCFICCCCCCCCG@@=@:9:0;@=A?@@ADBBC@CBB@?<?<??BB@D?CBBABBBBC8BBBB@1@>8<9:8(3>?@@CBB?BC<989AAA>ABECBBAA;>>>;@;@D@@@===9>>AA;AAA===::;???AA>>=<>>CCC6?7;;@==>CHHGCBCEG=CAD?BBBDB0AA;;:6;@ABBBBCBA<@@@@0AAA@D=@=@@=?BBD????C@BBBBBB<>>CC>BABBCCCAAA>?>BB>::>:==>;;6;?@@@@D9@@<
@ATNG8:02006:07558
GATGGTAGCGAGCGAGTGTGTATACCAGAAGATCAGGAACTCTAGAAGAATTCAGATTTTAACACGAGAGTAAACGTAAAAAGAAGGTTTTACAAGACTACACGTTAACAATATTGCAGCAGTACGCACACAATCGAAGCGCAGTAAGGATGCTAGTGTAACTAGCAAGAATACCACGAAGCAAGAAAAGAAGTACGCTGATTAAACTATTAACGTACCTGTCTCTTCCGAAACGATGAGTACTGCGTCTCACTCTCGCCTACCATCGAATCACGAAAGTCT
+
44:=8======>>>>A669B=@=00)/992755999055;:<>><<9<=8<=>;95555&57555<666<===6==<<<<<)9939.555&55/)/::///99/5.5.597;440549884445449;>;9/497//)/;;--///)/49/56;;==<AA<@=@:99@@@=BBB8B@@B?998>@@@A6@@?A999::///9(//(/;77,3,333387;8888/.(.(...'.3..2566666666;::9=94555==7;;<9=555=8;;<;@;D>BBA?
@ATNG8:02017:07555
GATGGTAGCACGAGTCACTCATATCCAGAAGATCAGGAACTCTAGAAGAATTCAGATTTTTAACACGAGAGTAAACGTAAAAAGAAGGTTTTACAAGACTCACGTTACCAATATTGCAGCAGTACGCACACAATCGAAGCGCAGTAAGGATGGCTAGTGTAACTAGCAAGAATACCACGAAAGCAAGAAAAAGAAGTACGCTATTAACTATTAACGTACCTGTCTCTTCCGAAACGAATGAGTACGTGTGCGACGTGTCTCCTACCATCGAATCACGAAAGTCT
+
55>>:?BABBBA<BA996A@B>>=><>==9;;<A?>:?;??;;@<@8;;7?>@BB<;;;;':5@??BBBDAAAA9A@;;;;;*;A=@5;;;6;BC?BBAABB>9;6;@=?<ABB99:A@BBDCDBB;;;A@@<@AAA?ABA9:9?@;@=A;;6;AA@CCBB?BCCBCC@BA=A??;?@CCC788=;:::99(:<;<979B?>>D5755;?A4?9?<AAA?AA@CBAB?A9=??8=?B:????>>@B@@978@@B=====6616;;9>;;:@=ACBBB@A8@000
@ATNG8:02022:07552
GATGGTAGCGCATATCAGCGCAGCCCAGAAGATCAGGAACTCTAGAAGAATTCAGATTTTAACACGAGAGTAAACGTAAAAGAAGGTTTACAAGACTCACGTTAACAATATTGCAGCAGTACGCACACAATCGAAGCGCAGTAAGGATGGCTAGTGTAACTAGCAAGAATACCACGAAAGCAAGAAAAAGAAGTACGCTATTAACTATTAACGTACCTGTCTCTTCCGAAACGAATGAGTACAGAGAGTACGATATGTCTACCATCGAATCACGAAAGTCT
+
//::7:000BCCBBBCCCCCBBBBB>BBB@CCCEBC>B>BBCCCCC@@@=@?A>B9999*;=BBCCDDCCBBB<B@?>@@5@B<?4::6;BE@ECCCCCCCC@C@BB@BCB@BCCBBBDC@AABBDDDD?ECCC@CBBCBBAA<A?CBC@CDCCCCCB?BBDBBB?CC@B@@>@@@AA:?=<888787.8A>BAAACCCBB?B<A@?><=8>>@::8;AAABCC@D@AAA<AAA?BBCCCCCCAAABBBBBCCBBBB@?@=<:=B>>>@CB<>=<@6=9:9
@ATNG8:02024:07558
GATGGTAGTACATGATAGACGACACCAGAAGATCAGGAACTCTAGAAGAATTCAGATTTTTAACACGAGAGTGAACGTAAAAGAAGGTTTTACAAGACTCACGTTAACAATATTGCAGCAGTACGCACACAATCGAAGCGCAGTAAGGATGGCTAGTGTAACTAGCAAGAATACCACGAAAGCAAGAAAAAGAAGTACGCTATTAACTATTAACGTACCTGTCTCTTCCGAAACGAATGAGTAGTGTGCGACGTGTCTCCTACCATCGAATCACGAAAGTCT
+
>>?@>@<?A>>@00/:::;@B;99@:==B<>CB@B@4;55554<6:2:?4;4:AB9:9::';>BBACCCCCCDD@B<:::9-4<8<.555&5::5<==BEEC;;5;=;;5;::8:AAABBECCCCCDBBBB@CBBB@BBCBBC996;?A@@=@BBBDBBA@CCCAAA@BB@BBA<>@;;;3???;?FFDD2BD?C?@@BA@A@3818A?>;>;>ACBB>A@@BC@@>A?CCE>CCC@BBBBAAABBCAAABAAACCCDC????<?:::B=AAB??>>4=888
@ATNG8:02025:07568
GATGGTAGTCTCAGATAGTCTATAGTACTCATTCGTTTCGGAAGAGACAGGTACGTTAATAGTTAATAGCGTACTTCTTTTTCTTGCTTTCGTGGTATTCTTGCTAGTACACTAGCCATCCTTACTGCGCTTCGATTGTGTGCGTACTGCTGCAATATTGTTAACGTGAGTCTTGTAAACCTTCTTTTACGTTTACTCTCGTGTTAAAAATCTGAATTCTTCTAGAGTTCCTGATCTTCTGGGTCTCTCTCTCACGCACTACCATCGAATCACGAAAGTCT
+
<9:57<;<BBBBCCBBBBAAACBBBCCCCCCB?BABB=BC@CACCCCECC?BBCBB<@<?@@@<A=@@BBBDCBB?@@@@@0@B?BCCC>CCCCA;;;@CB?BBBBBEDCCCGCCB@CBCAC@BBCCCCBB@BCBB@CCCBBCCA@@CBBBBCC@BBB@BB?A?B@@ADCCDF@A;;;0;5<=<;;;.:AAAJ?CCCBBBCB?A4;;;;*;=>@@?B?CC@CCCCBBB>A>@@@CCC=AABB=BB@@BBCEFCCCBBABBAA=A@@@A?BAAABEG>BBBB
@ATNG8:02028:07548
GATGGTAGCTCACGTACGTCACACGTACTCATTCGTTTCGGAAGAGACAGGTACGTTAATAGTTAATAGCGTACTTCTTTTTCTTGCTTTCGTGGTATTCTTGCTAGTTACACTAGCCATCCTTACTGCGCTTCGATTGTGTTCGTACTGCTGCAATATTGTTAACGTGAGTCTTGTAAACCTTCTTTTTACGTTTACTCTCGTGTTAAAAATCTGAATTCTTCTAGAGTTCCTGATCTTCTGGCTCTCGTAGACAGATACTACCATCGAATCACGAAAGTCT
+
55<<8=AAAA<;4555;;:=>D?@?@?AABBB@CCEI?CGAC?BBBBBDE@DCBBC@D@CBCC@C@@@CB??:=?;99:::'9>8<9?:8:ABC6:5>9=?<@@@<@A=A:9:BB??<?BB?B@BC8:8=>@;;:;@5;;;A:>>?>>AAAAA@=077<8<88=8777<88=@?;>777.249455555'5289;-85522255..(-222'2-...(.(284;8887550527755.-(-220,,,--522366555553333.3...327768555-5966
@ATNG8:02040:07544
GATGGTAGTGTCATATGAGAGTGTGTCTCATTCGTTTCGGAAGAGACAGGTACGTTAATAGTTAATAGCGTACTTCTTTTTCTTGCTTTCGTGGTATTCTTGCTAGTTACACTAGCCATCCTTACTGCGCTTCGATTGTGTGCGTACTGCTGCAATATTGTTAACGTGAGTCTTGTAAAACCTTCTTTTTACGTTTACTCTCGTGTTAAAAATCTGAATTCTTCTAGAGTTCCTGATCTTCTGGGATGTGTGCGCAGTGCCTACCATCGAATCACGAAAGTCT
+
8:;<7<;@AA;;;;?=<BCCGEFCC;;;CCC@CCCC=BB@CABBBCECC@BBBCC@C@CB@@>A?BCBBAAACB=;;;;;*;C=A@BB=@?@C@CCC@CC@CCGFBB@BDICDBBC@BCC@B?BECCCCCC@CCCB?BCCCCCCBBDCCBBBCC?CBB?BC@C@BBBCCCCCB=@;;;:.;;@;;;;;;*;AACC>BCDJHDCBBA5;;;;*;@@BB@CACCABCCB@@A?B?BCCCCC@BACJ?J000AAABCCCGCDF@CAA?@BBBC@BBBCCCC>CCCB
@ATNG8:02041:07544
GATGGTAGCTCTGCTCTGACTCTCGTACTCATTCGTTTCGGAAGAGACAGGTACGTTAATAGTTAATAGCGTACTTCTTTTTCTTGCTTTCGTGGTATTCTTGCTAGTTACACTAGCCATCCTTACTGCGCTTCGATTGTGTGCGTACTGCTGCAATATTGTTAACGTGAGTCTTGTAAAACCTTCTTTTTACGTTTACTCTCGTGTTAAAAATCTGAATTCTTCTAGAGTTCCTGATCTTCTGGCGCGTATGTATGTCGCCTACCATCGAATCACGAAAGTCT
+
@@@C?B@BBBBCBBCCBBBEFIHCCBBBCEED@BAAC>FH?B?BCCCDCC@CDCAA=A=BBBC@GACDDCEE@>A<9::;;*;C=A@@A0;9:;2;9949@5:;ABBB?CGBAAB@@<@AA?B@CA@@@@@A>BA@A<BCBBB@@CBDBBA@A;;6;AA?AB>A?AABDBBBBB559999*:=C?CCCCD2BB;<<9:BBCCBBB9979CAA2A::9B?C@CC@BCCCB@@=@<@@ACCC@CDF@AAA@AAAA@CCBBBBB?ABB?A;;:A?BCCFDDD?DCBB
@ATNG8:02041:07554
GATGGTAGGTGCACATGAGTGTATCCAGAAGATCAGGAACTCTAGAAGAATTTCAGATTTTTAACACGAGAGTAAACGTAAAAAGAAGGTTTTACAAGACTCACGTTAACAATATTGCAGCAGTACGCACACAATCGAAGCGCAGTAAGGATGGCTAGTGTAACTAGCAAGAATACCACGAAAGCAAGAAAAAGAAGTACGCTATTAACTATTAACGTACCTGTCTCTTCCGAAACGAATGAGTACCTCTCAGACGCTCGTCCTACCATCGAATCACGAAAGTCT
+
55<<7=AA?BB>?>ABBC;:9C@95159=49:8:8<.9.48::::93=:299)44499<<<)<9;>;;=955555)5@@A>>>+>E:?;@@@7ABCACCDCBBBCC?A???=?BC?CABBBAAAAAADDCCCC@CCBB@BBA@@@??;?=@@@=@CBCCAAA@CCCBBB?BC@CCC>AAAA@<AAA=@????2?D@BAAACDCBB>A<AABD:;59?B?@<@AAAABB?B@CCC?CCB?CBBB@??9?<???ACBBBAAB??<?BB?AA@=?5;::::::-9===
@ATNG8:02050:07065
GATGGTAGTGTGTCTCTGAGAGTAGTACTCATTCTGTTTCGGAAGAGACAGGTACGTAATAGTTAATAGCGTACTTCTTTTTTCTTGCTTTCGTGGTATTCTTGCTAGTTACACTAGCCATCCTTACTGACGCTTCGATTGTGTGCGTACTGCTGCAATATTGTTAACGTGAGTCTTGTAAACCTTCTTTTTACGTTTACTCTCGTGTTAAAAATCTGAATTCTTCTAGAGTTCCTGATCTTCTGGACGACGCGCACTGACACTACCATCGAATCACGAAAGTCT
+
//777999<<;777///7779;==////----(-////(/8494:<988870555---(-568395:8889:;//*/::9;;&88175;;3:8;;755555615<<956.5<:;;;==8<44.4.//////7//)/444.555777/////78:<<<7:44.4838-33444::995999905.5855555$59555)57////9///:@@@@+666<<7<96606;;///7)/)//4944.4497<;;;<;99:5555<555<55.5:4443444559>3;<=<
@ATNG8:02051:07054
GATGGTAGGCGTGTGAGAGTCTGCCCAGAAGATCAGGAACTCTAGAAGAATTCAGATTTTTAACACGAGAGTAAACGTAAAAAGAAGGTTTTACAAGACTCACGTTAACAATATTGCAGCAGTACGCACACAATCGAAGCGCAGTAAGGATGGCTAGTGTAACTAGCAAGAATACCACGAAAGCAAGAAAAAGAAGTACGCTATTAACTATTAACGTACCTGTCTCTTCCGAAACTAATGAGTACCTCTCAGACGCTCGTCCTACCATCGAATCACGAAAGTCT
+
//<<:=@@<@DCCCBBBDCGBCBBB=BCC?CCCBBC@C@BCBBBDD?AA?A@BCA?@CCD2A>ABB???BBBBA9>>:9999(9=9=9@@@5?=A=@@CC@@@AA<><>@;@??;?????>>>AAAA@>>=A;AA;;7;;<99<6507>D@B?@=>>AAAA<A>>@CB?@@<ACC>BC8990:::4:BEDD/<:8;>BB??@??7:6:<<A8<9=A==><AA>>:;:<@<@AB:A;;8;B??;;;=998@@@@????????<>===B788<8<<=>>>B:A;;;
@ATNG8:02051:07089
GATGGTAGCACGAGTCACTCATATCCAGAAGATCAGGAACTCTAGAAGAATTCAGATTTTTAACACGAGAGTAAACGTAAAAAGAAGGTTTTACAAGACTCACGTTAACAATATTGCAGCAGTACGCACACAATCGAAGCGCAGTAAGGATGGCTAGTGTAACTAGCAAGAATACCACGAAAGCAAGAAAAAGAAGTACGCTATTAACTATTAACGTACCTGTCTCTTCCGAAACGAATGAGTACTGCGTCTCACTCTCGCCTACCATCGAATCACGAAAGTCT
+
56CC:=AAA@?@BCCCCCCCBCDCC@CCD@CCCCCC?A?ACCCCCC@CC@C?ABBAAAAA1B@BBBBBBBAACC>CACAEEE5A@<@5;;;6;BC?CBCBBCBCB@C@CD?BBC@CCCCDBBBBBBCGCC@@=@C@@=@C@===9:3<>AAA@CCBBBCCC?BBBCCC?AB?BCC799???8>AA?@@@@@/?>;>>==>??;616167<=+/*/<<;;=@@:::@@<@;?@A9A??;?AAAAAAAAAA???@?AABABBA?AAA>ABBBC@BBAA?@@9????
@ATNG8:02052:07058
GATGGTAGGCGACATACATACGCGCCAGAAGATCAGGAACTCTAGAAGAATTCAGATTTTTAACACGAGAGTAAACGTAAAAAGAAGGTTTTACAAGACTCACGTTAACAATATTGCAGCAGTACGCACACAATCGAAGCGCAGTAAGGATGGCTAGTGTAACTAGCAAGAATACCACGAAAGCAAGAAAAAAGAAGTACGCTATTAACTATTAACGTACCTGTCTCTTCCGAAACGAATGAGTACCTCTCAGACGCTCGTCCTACCATCGAATCACGAAAGTCT
+
56>>;@CC?BAABCBCCCCCBBBDD@CCCACCCBAA<A?BABCCCC?BB9999DBBBDDD5D?CBBBCCCFBBB<@B::;:;*;C>B4<<;.;CC?CBBBCCB;97;?@@=ABA>ABBBCBCBCCCCCFCCC@BBAA<@@B@@AAA>B@A@A@DDDCCBBB?CDCCDA?CC?BBB=?@>>>8?@@;::9999%9@>C999BB@@A:>:=@AA7:5:=@;;6;@AABDC@D@BAC=BBB@CCAAABB?ABBBBBCDAA@AA==8=AD=>>>@@<==ABAC@<AAAA
@ATNG8:02058:07070
GATGGTAGCACGACACGACGATGTGTACTCATTCGTTTCGGAAGAGACAGGTACGTTAATAGTTAATAGCGTACTTTCTTTTTCTTGCTTTCGTTGGTATTCTTGCTAGTTACACTAGCCATCCTTACTGCGCTTCGATTGTGTGCGTACTGCTGCAATATTGTTAACGTGAGTCTTGTAAAACCTTCTTTTTACGTTTAACTCTCGTGTTAAAATCTGAATTCTTACTAGAGTTCCTGATACTTCTGGACAGAGTGTGCAGATACTACCATCGAATCACGAAAGTCT
+
:;==7<<555:;556;;;<<<555:9555;;;6;>AB:BB=@=:5445545<<;;;9<5::::596;;;:::9333(37777'7739777.733-3-333.3:36669//*/?@:>?9:47@@=A=@=>=;;;A<@@@B<@?@@@A>>>>>>>;988)/./37527277777788:055:::.:27055@AA/AABCB9>:9:9:99=>><AAA6?;;:>7=979488=>>>AA:=8977/..832260---,28...33896666666279999597<<:;;3;>BA
@ATNG8:02060:07079
GATGGTAGGCGAGAGTGAGACGCAGTACTCATTCGTTTCGGAAGAGACAGGTACGTTAATAGTTAATAGCGTACTTCTTTTTCTTGCTTTCGTGGTATTCTTGCTAGTTACACTAGCCATCCTTACTGCGCTTCGATTGTGTGCGTACTGCTGCAATATTGTTAACGTGAGTCTTGTAAAACCTTCTTTTTACGTTTACTCTCGTGTTAAAAATCTGAATTCTTCTAGAGTTCCTGATCTTCTGGTATACACACTCGCTCGCTACCATCGAATCACGAAAGTCT
+
56==:?BB>BDCCCCCCCBC;6:CCCCDCB:97;@@@<@C@C@BCACBAA?BBBAB>A>BBAA?A=AAAAA@?@A=AAACC1BB?BBBC@CB@@=@BC?BB;>>AAAA>ACCDA999;AAC;A:>>>>>>>?;?@@A8<<>>>>@>A@AA@>>>?<>??;AD<A;@@AAAAAAA=>>>CA5A;A:<<<<<.<A9990755///;;;>;?@??/?===?<@:===B@@@;:;<A7;;?@?A6<;A=@>?A?A==>>@>>>>>>>@A=@@???=?>==9<95<???
@ATNG8:02062:07067
GATGGTAGGTGCGAGCATGAGTGTATCCAGAAGATCAGGAACTCTAGAAGAATTCAGATTTTTAACACGAGAGTAAACGTAAAAAGAAGGTTTTACAAGACTCACGTTAACAATATTGCAGCAGTACGCACACAATCGAAGCGCAGTAAGGATGGCTAGTGTAACTAGCAAGAATACCACGAAAGCAAGAAAAAGAAGTACGCTATTAACTATTAACGTACCTGTCTCTTCCGAAACGAATGAGTACTATGTAGAGCTCTATACTACCATCGAATCACGAAAGTCT
+
45==8=CA?B@0////<<CDDCA;944.4457445;5849;DEDCCCC?CD?B?BBBCDDDD2B>BCCCCDGCCBC>BC@BBBB2@C=B2;;;.;CD@CDBA@@A884:?AA?BBB?BBBDCBBBBCCGDDBBB?CCBB?BA@??@@@;@=B::7;BBCCCCC?BCCC@@<@C>BBC>@@??>5?==9?@BAB2??>?A@AA?=;;5:9==:;7;;==B;;8;B@@@BB?B@AAA<AAA>ABBBCCBCBBBAA@@AAAABAA=@@BB<@@A;;7;A@@CCB=A@@@
@ATNG8:02064:07046
GATGGTAGCTCGCTGATGATATCTCCAGAAGATCAGGAACTCTAGAAGAATTCAGATTTTTAACACGAGAGTAAACGTAAAAAGAAGGTTTTACAAGACTCACGTTAACAATATTGCAGCAGTACGCACACAATCGAAGCGCAGTAAGGATGGCTAGTGTAACTAGCAAGAATACCACGAAAGCAAGAAAAAAGAAGTACGCTATTAACTATTAACGTACCTGTCTCTTCCGAAACGAATGAGTACACATCGTCGTGTCGTGCTACCATCGAATCACGAAAGTCT
+
:<EE<?BBBBCEEBBBBBCCCCBAA?ACC?BBAAAA<@<@BBDCBB?CC?B?BBBBBBBB3B@BCBBBBCCBB@9A@;;;;;*;>;@;@AA9ACEBCBBBCDD@@=@@DD?BAC?CAAADCCBBBBDDCCAB?BCBB?BA@@@@@A=A?BAB@BBBBBCBB?BCCBBB?>><?B@8==989+3888?AAABA)BA=A888CBAAA6865?BB:?;>>A;:8:BAAABB?C?BBB=BAA>ABBBBBBBAAABB?BBBBBBBABABCB?BBBCBAE>>>9:929@@A
@ATNG8:02067:07079
GATGGTAGTGATACAGATCAGACACCAGAAGATCAGGAACTCTAGAAGAATTCAGATTTTTAACACGAGAGTAAACGTAAAAAGAAGGTTTTACAAGACTCACGTTAACAATATTGCAGCAGTACGCACACAATCGAAGCGCAGTAAGGATGGCTAGTGTAACTAGCAAGAATACCACGAAAGCAAGAAAAAAGAAGTACGCTATTAACTATTAACGTACCTGTCTCTTCCGAAACGAATGAGTACGTGTGCGACGTGTCTCCTACCATCGAATCACGAAAGTCT
+
59<@8<AABCCCCCCDCBBDCCCCC@@@@<?BBBBC@C?BBB???B?BC=?<?AA@@AAA2A>ABBCBBBBDDB>AABBBAA0AA@@<AAA7ACC?BABBCCDBB>BHFD?BA@=@A@?@CCCCCCCCDDBB?BBCC=@@A@CA994;?A@@>@CBBBB??=?ABBBB?BB?:::4:::::,8<<99::::9%9A>?;;;ABAAB:>:==@B7:7:AAAA?AAA@@A@;?;?@>;@??<?AAAABBCBBBBAB>>>;;:@=<8=>?:>?===;==@BA@@9@???
@ATNG8:02072:07040
GATGGTAGGAGAGAGCTCTCTCATCGTACTCATTCGTTTCGGAAGAGACAGGTACGTTAATAGTTAATAGCGTACTTCTTTTTCTTGCTTTCGTGGTATTCTTGCTAGTTACACTAGCCATCCTTACTGCGCTTCGATTGTGTGCGTACTGCTGCAATATTGTTAACGTGAGTCTTGTAAAACCTTCTTTTTACGTTTACTCTCGTGTTAAAAATCTGAATTCTTCTAGAGTTCCTGATCTTCTGGTATACACACTCGCTCGCTACCATCGAATCACGAAAGTCT
+
56AA:=BI?BBBAABBAAACCC>CCDBCBCCAA?ACCC?DC?C@CDBBBBD?BCB@@=?=AAAB?A<BABBBB@BC?CBCBC1BB<A>??:?BBC@BBA>@?299=<<<8>ABBBBBB;???=A=AAAA?>>><>@BB<@@?@>>>>>>@@@????:>=>=BB=?<?AA>>>@@A:=>AAB5B:>6;;@@@/AAA@@8>::;:;A<<=;=<<;,;///9497AA<>;;:<==<@=BB>>>>:==B<??>>=???=<=>>>>@@AAA;??AAA<A@@@?@?9??@?
@ATNG8:02072:07053
GATGGTAGAGAGAGCTCTCTCATCGTACTCATTCGTTTCGGAAGAGACAGGTACGTTAATAGTTAATAGCGTACTTACTTTTTCTTGCTTTTCGTGGTATTTCTTGCTAGTTACACTAGCCATCCTTACTGCGCTTCGATTGTGTGCGTACTGCTGCAATATTGTTAACGTGAGTCTTGTAAAACCTTCTTTTTACGTTTACTCTCGTGTTAAAAATCTGAATTCTTCTAGAGTTCCTGATCTTCTGGCGCTCTGTCACGTCTGCTACCATCGAATCACGAAAGTCT
+
>>CB@B;;;CCBBBB;99CCCCDDEBABBICC@BDBC?CE?@>@BBECBC?BBBBB?C?BCDD>D?ACC@?><6:*//;;;;+7;693333&3333173//(/836///6616?;@?A;;7;@@<@<AA>@:;:@;?@@@<@@A???A>>>>>>>@@A=:;;<@@<@<@@@@@@@@A;>>@AA5@;>9<<AAA/=<;9948///9::;;;47777+7///=7=9;;7;@?>888<A;>>AAAB7;;@<???=:::;;>===;;;====;?;;<@<@@><;;;0;@AA
@ATNG8:02081:07078
GATGGTAGCGCATATCAGCGCAGCCCAGAAGATCAGGAACTCTAGAAGAATTCAGATTTTTAACACGAGAGTAAACGTAAAAAGAAGGTTTTACAAGACTCACGTTAACAATATTGCAGCAGTACGCACACAATCGAAGCGCAGTAAGGATGGCTAGTGTAACTAGCAAGAATACCACGAAAGCAAGAAAAAAGAAGTACGCTATTAACTATTAACGTACCTGTCTCTTCCGAAACGAATGAGTACTGCGTCTCACTCTCGCCTACCATCGAATCACGAAAGTCT
+
CCEE@DBBBCDCCCCCCBB@CCDDD>CCC?CCCDBB<@<@BBBCCB?BC9:8:BBBBCCC5C@CCECECCDCCB9??99999*;A@B=AAA9AIFIFDCBBBCB@<A=@@=@BC@CBBBCCBBBBBDCCCBB@CBFF>AACBB@BA;?;?::8:CCCCBBB@CCCAAB?AA>BBB977??>6<<<:998999%9?<>97:A<??C@@<??BC:>:=AB@@=@A@@@BB@C@CDD<AAC?AAAAA@A@@A@BABBABBAADBD@CCC?BBBBA?BBAABCC>CCBB
@ATNG8:02084:07079
GATGGTAGAGAGACTGTAGCGCACCCAGAAGATCAGGAACTCTAGAAGAATTCAGATTTTTAACACGAGAGTAAACGTAAAAAGAAGGTTTTACAAGACTCACGTTAACAATATTGCAGCAGTACGCACACAATCGAAGCGCAGTAAGGATGGCTAGTTTAACTAGCAAGAATACCACGAAAGCAAGAAAAAGAAGTACGCTATTAACTATTAAGTACCTGTCTCTTCCGAAACGAATGAGTACGTGTGCGACGTGTCTCCTACCATCGAATCACGAAAGTCT
+
9;BC:=BCDCBBBCBCBGGCCDBBB=BCC@CCBA@@<@=@CCCAAA@CC?B?AAA88989(::??FBEBBBBBB=BCCDEEE5;;4;4;;;6;FF@GABACBBA@=@?AA?CBA?ACAABBCGGCDCBCBBB?AB@@>@BBBCBBB?D@BBB@CC@??B>C@BBBBBB?BB?BBB?BBBBD>?>>=@A@A@2@A?BBCBA@@@@;?9?B??;?=@AAB?BB999??<@?BCE>DBC?BAABBBABB?<<;BABA?>>==@<===;>>>=<7;><;::>5====
@ATNG8:02043:07131
GATGGTAGTACATGATAGACGACACCAGAAGATCAGGAACTCTAGAAGAATCAGATTTTTAACACGAGAGTAAACGTAAAAAGAAGGTTTTACAAGACTCACGTTTAACAATATTGCAGCAGTACGCACACAATCGAAGCGCAGTAAGGATGGCTAGTGTAACTAGCAAGAATACCACGAAAGCAAGAAAAAAGAAGTACGCTATTAACTATTAACGTACCTGTCTCTTCCGAAACGAATGAGTACTGCGTCTCACTCTCGCCTACCATCGAATCACGAAAGTCT
+
:>>>@ECCB;66=>BBBBCB;;;@@=@<A:?==<00+0*/99999<688)////55@@@+>9<<>=<<<///9/9//////$/=:@<>>>2>EC@CC:;9??494)47<<8<;;7::<<BBCECBBCBBCHEABC;;9;;DABA@@<A>B;;6;B@@@BBC@BBBB;:6:@;?>?<@=;<<37;;4377788%0;9/0//>;AB<>=@::<=:=<?ACCC@BBBABBB@B?BBB<A@?588?=?=>>>=>??@@?CCCAACB@BCC@C@@@@=?AAACCD>CBBB
@ATNG8:02045:07103
GATGGTAGACATATCGTACTCTCTGTACTCATTCGTTTCGGAAGAGACAGGTACGTTAATAGTTAATAGCGTACTTCTTTTTCTTGCTTTCGTTGGTATTCTTGCTAGTTACACTAGCCATCCTTACTGCGCTTCGATTGTGTGCGTACTGCTGCAATATTGTTAACGTGAGTCTTGTAAAACCTTCTTTTTACGTTTACTCTCGTGTTAAAAATCTGAATTCTCTAGAGTTCCTGATCTTCTGGATATGAGTGACTCGTGCTACATCGAATCACGAAAGGTCT
+
4:<>?CABCA;;66;<<<>C>>>>A=ABBCCD@EBBB;@?;?7?BBBBBC@BBB==<B544886</44=BAAC?>477777'33,28890633,3,337277283429:5:><<9<7807==8<7::AAA@=>:=@AB7;;>>>>;;:B@@@=>=D<=<=:>=8=8=@@@@AC;;5777;<2<<A675666)37999*,,,,,,5889/5555'55666274//.559:::5;8;<<899,//5/5:899:99<=>>>BCD==///<=<<7=@>::==2:6--,
@ATNG8:02049:07123
GATGGTAGAGAGAGCTCTCTCATCGTACTCATTCGTTTCGGAAGAGACAGGTACGTTAATAGTTAATAGCGTACTTCTTTTTTCTTGCTTCGTGGTATTCTTGCTAGTTACACTAGCCATCCTTACTGCGCTTCGATTGTGTGCGTACTGCTGCAATATTGTTAACGTGAGTCTTGTAAAACCTTCTTTTTACGTTTACTCTCGTGTTTAAAAATCTGAAATTCTCTAGAGTTCCTTGATCTTCTGGTATACACACTCGCTCGTCTACCAATCGAATCACGAAAGTCT
+
BCBC?CC>??CCBCDBAACAA?B96666>ECB?ABBC<@@?C=@@BBCCE@BBACC?C7:555258<<B@@@?@A3983333#39399903:;?184:;9:*/0//:;177=<98;::>;;6;;>?@@@A@@<@@@A588??===??AA>>>;;;9>;:59?8=:>@@??>A9955>>@A2A;?5:;;;;*:==<>5<9:977:<566(////'.././.'..5555559996=4626/./9377@:@>>>==?@;;;;77:76633;-3-39--*/9::>@@:@<;<
@ATNG8:02053:07120
GATGGTAGACATATCGTACTCTCTGTACTCATTCGTTTCGGAAGAGACAGGTACGTTAATAGTTAATAGCGTACTTACTTTTTCTTAGCTTTTCGTGGTATTCTTGCTAGTTACACTAGCCATCCTTACTGCGCTTCGATTGTGTGCGTACTGCTGCAATATTGTTAACGTGAGTCTTGTAAAACCTTCTTTTTACGTTTACTCTCGTGTTAAAAATCTGAATTCTTCTAGAGTTCCTGATCTTCTGGATATGAGTGACTCGTGCTACCATCGAATCACGAAAGTCT
+
ABBB?BCC@@ACBBCCCBBBCCCCBB=<<=<B@BDCD<@@;?58:884<;7<<999,3,33:=8B@C@:66////(/6:;;;+6:+222222&.6//(/660680--64--*-9;;A@>>;>A@;A;@?@@@@?=7=;;=///=<>>>=>=>>?===@<>===BB<A<A@A>>>>BG7;;ADD;D>E;;;;;:*79---)------368:-5555'2:=9>:@;<=4<;:::::4;5;;AABB6;;B=>=::9///66::>BB@==6616::6617==;;;>5><:;
@ATNG8:02056:07130
GATGGAGCAGACGTGACAGAGCGCCAGAAGATCAGGAACTCTAGAAGAATTCAGATTTTTAACACGAGAGTAAACGTAAAAAGAAGGTTTTACAAGACTCACGTTAACAATATTGCAGCAGTACTCACACAATCGAAGCGCAGTAAGGATGGCTAGTGTAACTAGCAAGAATACCACGAAAGCAAGAAAAAGAAGTACGCTATTAACTATTAACGTACCTGTCTCTTCCGAAACGAATGAGTACGATGAGAGAGCTCTCTCTACCATCGAATCACGAAAGTCT
+
4499.4449999<666;<>>@>@>:>=B=AAA@B@=@?A@@@==>9<A8@177BBBCCB1<:<??>><<333;/7755555$5<7<6;;<1;??9=B=@@=9//)0:00*0>>9=@CBCCGCBBBC@A@BA?B;::5:A???BBC>B>B@@;?ADDCBBB?AA?AAC=@@=999<<;777)7;<8<@@@@.@A498;:99;<<8?<<9<@4:5;:?>>=@A???BB?B>A@@8<73/377=>>=@9///78999@77555>797:9222838=;:===6BA@8
@ATNG8:02057:07127
GATTATGAGAGTGTGTACTCATTCGTTTCGGAAGAGACAGGTACGTTAATAGTTAATATGCGTACTTCTTTTTCTTGCTTTACGTGGTTATTCTTGCTAGTTACACTAGCCATCCTTACTGCGCTTCGATTGTGTGCGTACTGCTGCAATATTGTTAACGTGAGTCTTGTAAAACCTTCTTTTTACGTTTAACTCTCGTGTTAAAAAATCTGAATTCTTCTAGAGGTTCCTGATCTTCTGGCTCTCGTAGAACAGATACTACCATCGAATCACGAAAGTCT
+
BAB?A@@BBBBBCCHGAAAA;;4:>==0:<8<9@AAA::88?>>;98>8<<<<5<68;7<=;;?@@:>@CCC1CB9<<??(0/8//)/0664/3,333;;:3666//--73-//063888:::@=7BBBC?@887=::79@5758775/5661550569>7729=75.52655'22728=;;;*77333'.(....7899;6;;;;;%225<<4:5>?9<==00/385:177<555688<?BA>?>99778/773;;888896887AA<@??<@@B8@BBB
@ATNG8:02058:07112
GATGGTAGAGTATCATGTGTATCTCCAGAAGATCAGGAACTCTAGAAGAATTCAGATTTTTAACACGAGAGTAAACGTAAAAAGAAGGTTTTACAAGACTCACGTTAACAATATTGCAGCAGTACGCACACAATCGAAGCGCAGTAAGGATGGCTAGTGTAACTAGCAAGAATACCACGAAAGCAAGAAAAAAGAAGTACGCTATTAACTATTAACGTACCTGTCTCTTCCGAAACGAATGAGTACACACTCTCATATGACACTACCATCGAATCACGAAAGTCT
+
56==9>ACBCBCCCCDCCCFCCDBB?BBB@EDDB;::;?BBCCCBB?BB>B?BCCCCDCC5A?AAAADBAABCC>CBCCGGG5BB=B5;;;*;@@;@AA?@@@;;5:=AB?CBD?BCCCECBBBBBCCCCBB?AB@@=@BBAAA;:5;?BBB@CBBBCC@@=@BCBCB?DB@BCD;?????5=>>;=>=>=?';><?000?8>;:5;59;>D7;7;@C@@=@BAA@CC;>;:::099828AAABBAAA???BB???FED<;;BBAA?BAAAB?BC@?ABC=B@@@
@ATNG8:02059:07097
GATGGTAGCACACGAGATCTCATCGTACTCATTCGTTTCGGAAGAGACAGGTACGTTAATAGTTAATAGCGTACTTCTTTTTCTTGCTTTCGTGGTATTCTTGCTAGTTACACTAGCCATCCTTACTGCGCTTCGATTGTGTGCGTACTGCTGCAATATTGTTAACGTGAGTCTTGTAAAACCTTCTTTTTACGTTTACTCTCGTGTTAAAAATCTGAATTCTTCTAGAGTTCCTGATCTTCTGGGTCTACGCTCGTCGCGCTACCATCGAATCACGAAAAGTCT
+
59CC?CBBBBCBB?C>CCFEBB=>BCFCDCCB@CCBC=CD?A?CECCCDD@CB@AAAD@BB??=@=?BBCCBCBB;?????,<@:???@3@BAD?A??9??399ABBB?BAAABBB><>>A<@<@AAA>==A;A?@@:>=B>>=>AAABA@==;;5;=>;@@=A<>>??@@A<=89::<=1=8=:8////(/<666)--3---976:4:::9+7<=@@;A:@@=;;:;888=?:;;;>;;6;;@D:@??@@@AAAA>>>??>==?:===>>5;;=>;<<<.<://
@ATNG8:02066:07135
GATGGTAGCAGACGTGACAGAGCGCCAGAAGATCAGGAACTCTAGAAGAATTCAGATTTTTAACACGAGAGTAAACGTAAAAAGAAGGTTTTACAAGACTACACGTTAACAATATTGCAGCAGTACGCACACAATCGAAGCGCAGTAAGGATGGCTAGTGTAACTAGCAAGAATACCACGAAGCAAGAAAAAGAAGTACGCTATTAACTATTAACGTACCTGTCTCTTCCGAAACGAATGAGTACTGCGTCTCACTCTCGCCTACCATCGAATCACGAAAGTCT
+
?@<>;?BBBBBDCCBCBC?BBBBBB<::4444;=::5:7433433:5:9.3,3;933333$3,39;888<;==B<;:==@??+6626:>>>2A9615<955599;;0525<9>>>9<<?=@966;;=>>>6667;<>B:>:::<???;<:<00)/9889;;?6=9473;4==8>::49<33.37738999=)6<19699;99>?6?7;;AA;=9>>???@B>=<<==8=448<8<77/77;<=>?@@A=??<;=;@;C@@?>A9948<;7727>@@BBC<BBA@
@ATNG8:02072:07110
GATGGTAGTGTCATATGAGAGTGTGTACTCATTCGTTTCGGAAGAGACAGGTACGTTAATAGTTAATAGCGTACTTCTTTTTCTTGCTTTCGTGGTATTCTTGCTAGTTACACTAGCCATCCTTACTGCGCTTCGATTGTGTGCGTACTGCTGCAATATTGTTAACGTGAGTCTTGTAAAACCTTCTTTTTACGTTTACTCTCGTGTTAAAAATCTGAATTCTTCTAGAGTTCCTGATCTTCTGGGATGTGTGCGCAGTGCCTACCATCGAATCACGAAAGTCT
+
::>;8<<>CBC@@;<=<<BCBBCCDCA@@A;<4:9=95:>9>9>?CBBDGACCAA@>B@CCCC?C?BBDCDDC@@;>??>?,?@<>:BC<B==@:>6925C699?CAB?CGDDCCCE@CBB?B@CCCCEDCCACBBB@BDCCCCCCCBCCCCCCC@CBB@BC?B@BBDDCCBBC@CBBBB8A=B6::AAA0@AABB=A@CAAACCBB>BDBC2CBBACAC@CC@CCBBDCC@C@BBCDCD?BBCC>B:;;CBBBBBBA@@B<@@B@CBBBD@CCCCCCC<CBBB
@ATNG8:02075:07136
ATGGTAGCTATACGTATATCTATGTACTCATTCGTTTCATGAAGAGACAGGTACGTTAATAGTTAATAGCGTACTTCTTTTTCTTGCTTTCGTGGTATTCTTGCTAGTTACACTAGCCATCCTTACTGCGCTTCGATTGTGTGCGTACTGCTGCAATATTGTTAACGTGAGTCTTGTAAAACCTTCTTTTTTTACGTTTACTCTCGTGTTAAAAAATCTGAATTCTTCTAGAGTTCCTGATCTTCTGGAGATATCATCAGCGAGCTACCATCGAATCACGAAAGTCT
+
::95;;;;<>>;666>>>=@@?96654596619?@D<@:449.4::;=5833<<983499@=B=B?CCCBA:98<677333$38398::5::<>9<<@<AD?BBCCAA?BCCCCCBB@BCC@C@CCCCBBBC?BBCC@CCCCCBBBBBCCCCCCC@BAA=@@<@?BCCCDCCBC@CCBBB7:8;?BBBCCCC#CDBBB>CCCBBBCCBB5;;;;:%;AABC@B@BD@CCBBB@@=@@BCCCBB?CCD?AACDDCBBCCCCCCBBBC998:@@@B?CABCBCC=C@@@
@ATNG8:02077:07095
GATGGTAGAGTATCATGTGTATCTCCAGAAGATCAGGAACTCTAGAAGAATTCAGATTTTTAACACGAGAGTAAACGTAAAAAGAAGGTTTTACAAGACTCACTTTAACAATATTGCAGCAGCACGCACACAATCGAAGCGCAGTAAGGATGGCTAGTGTAACTAGCAAGAATACCACGAAAAGCAAGAAAAAGAAGTACGCTATTAACTATTAACGTACCTGTCTCTTCCGAAACTAATGAGTACTGTATCTATGTGTGCGCTACCATCGAATCACGAAAGTCT
+
BCCD@BBCBCCCGBBBBBDBBBCBC@BCC?A?ABAA=A?BBCCBBB?BC<@=?DB99::;*;?BCCCCCCCCCC=A?::9:9*:B>C2;;;.;AA@BCBCCBACB>B?CC>A@B?BC???BBCA@@B@@ABB@BBBB@BBBA@@BB=?=??@<AA<?A@::6:BBD@@;@@<@>><=:5557'675.5::::*5:2:===CA??@<>8<<<;7<8:9:@@:=>??===:?<>>=5>;;5;@;;;?>>>===>===AAABBBBB?=>;C@===:?AAA@@@9>888
@ATNG8:02078:07115
GATGGTAGTGCGTGAGAGAGAGACCCAGAAGATCAGGAACTCTAGAAGAATTCAGATTTTTAACACGAGAGTAAACGTAAAAAGAAGGTTTTACAAGACTCACGTTAACAATATTGCAGCAGTACGCACACAATCGAAGCGCAGTAAGGATGGCTAGTGTAACTAGCAAGAATACCACGAAAGCAAGAAAAAAGAAGTACGCTATTAACTATTAACGTACCTGTCTCTTCCGAAACGAATGAGTACGTGTGACGTACGTGAGCTACCATCGAATCACGAAAGTCT
+
=CCC@DBBBDDCAAACCCCBBB999)5@;9=B>A?;=@?BAAABBC?BC@C@AA@99:::$94@>@BBBAB@@?8>>>???@,@@<>5;;;6;BDABBBCCA@0000;@@<ACC@CDA@ACGCCEBBBBB;:6;B@@<@BBACB??<@?A@@>CECCCCCB?BAAAAA?BB?BBB499999,79=8<<===?&<A?;;;>AABAA<A:?@AD;>;==A;;7:BCBBCC?C?BBB>BBB>BABABDB??@BBBBBCCBBBBAAABDC?AAABC@BBB?99929A??
@ATNG8:02078:07131
GATGGTAGAGTACAGTGTAGTAGACCAGAAGATCAGGAACTCTAGAAGAATTCAGATTTTTAACACGAAGAGTAAACGTAAAAAGAATGGTTTTACAAGACTCACGTTTAACAATATTGCAGCAGTACGCACACAATCGAAGCGCAGTAAGGATGGCTAGTGTAACTAGCAAGAATACCACGAAAGCAAGAAAAAAGAAGTTACGCTATTAACTATTAACGATACCTGTCTCTTCCGAAAACGATGAGTACTACTCTCAGAGACACACTACCATCGAATCCACGAAAGTCT
+
45>?<CCBBB=>=BC966>><:@9505<;7:;4999.43444444<8<<7;63///8888$/(/55//(/666:;2:<A=DCD09;455.555&5<;8AG>=<@<444)46;:5<55.4::3555;/////<999:=@??<>;:@C>>A9@<@@A=@ACBAA;?98884=?8?@?ABB577@>=5==<69===??'9:/55,25:8>>>=A;>556<=6;;6866-57777770559999+22666655595555557:;699999:9:9<977,,,),,(,,.::4:?>>
@ATNG8:02079:07131
GATGGTAGGCGTGTGAGAGTCTGCCCAGAAGATCAGGAACTCTAGAAGAATTCAGATTTTTACCACGAGAGTAAACGTAAAAAGAAGGTTTTACAAGACTCACGTTAACAATATTGCAGCAGTACGCACACAATCGAAGCGCAGTAAGGATGGCTAGTGTAACTAGCAAGAATACCACGAAAGCAAGAAAAAGAGTACGCTATTAACTATCAACGTACCTGTCTCTTCCGAAACGAATGAGTACTGCGTCTCACTCTCGCCTACCATCGAATCACGAAAGTCT
+
56;:5;CB@CCBBCBBCCCCBB:;;46CC@CC;;;D@C@BBDCBBB?AA=A?B?<=<<<<,<@<CABBBBBCCC=A@@@CCC2BB@C>AAA8ABB@BAAABBAAA<@<::3:76/8:>>@AAAD??>?>ACC;88:>:668?>?:;8;=AAC?CA:::A996;>AACC@BB>@@@9?????8;>=7::::9*///7=<>>:;:6<;????@D>AA::<<??>=;CB<?<???9?AA<:;;?;;;>>>@@A??==>AAA??8=;:5:888B<@;::?BC:@@?>
@ATNG8:02082:07100
GATGGTAGCGCATATCAGCGCAGCCCAGAAGATCAGGAACTCTAGAAGAATTCAGATTTTTAACACGAGAGTAAACGTAAAGAGAAGGTTTTACAAGACTCACGTTAACAATATTGCAGCAGTACGCACACAATCGAAGCGCAGTAAGGATGGCTAGTGTTACTAGCAAGAATACCACGAAAGCAAGAAAAAAGAAGTACGCTATTAACTATTAACGTACCTGTCTCTTCCGAAACGAATGAGTACTATGTAGAGCTCTATACTAATCGAATCACGAAAGTCT
+
AB@A06555<<BBBBACCDFB@@BF>DCCAA@@@9:69<ACA?@@A>AB?C?CAB;;;;;*;=ABCBCCBCDCD6;:55?6>>9:499==?+?>A9;9@?@C@?@>@=@C@BBB@BCCEDCBBBJGCCAAA@=@CCB@DCBBBBA@=A=B;:7;@BBCCD@CDBBBBC@BA;@994:A??@8?<<9999999%08680//:7;:8,5.25596@8=<B;:49>>>BAB?A?ABC=@@@?;;:CCAACB?@?BCBBAACCCABAAB@B>=>:==A@>>>5>?=>
@ATNG8:02087:07138
GATGGTAGCACGACACGACGATGTGTACTCATTCGTTTCGGAAGAGACAGGTACGTTAATAGTTAATAGCGTACTTCTTTTTCTTGCTTCGTGGTATTCTTGCTAGTTACACTAGCCATCCTTACTGCGCTTCGATTGTGTGCGTACTGCTGCAATATTGTTAACGTGAGTCTTGTAAAACCTTCTTTTTACGTTTACTCTCGTGTTAAAAATCTGAATTCTTCTAGAGTTCCTGATCTTCTGGGATGTGTGCGCAGTGCCTACCATCGAATCACGAAAGTCT
+
@@?C;?CCCDGC?B<AAC:96=CFDECFBBDC?CBBC>BE@B@CBBCCBB?BCBBB?BABBBD?B?BBBBBBAA?;::999(/;3;00*/::;8@@?>AC59:BA@A?BEAB?<;@<@@@<><>@@@@?>>;>AAA=AAA??>>>>?@??>>>?<?DD:>>;?<?;;:=@AAA;>>@BB5A<A=@AA@@/???@D;=::888=>==18888(5<<;><A:;;5;;:AAAA=A:>>B?>>;:<;<2:///====>>@@==>:>===D>>=B;>>@@=<=7=>==
@ATNG8:02089:07109
GATTAGTGTGTCTCTGAGAGTAGTACTCATTCGTTTCGGAAGTGACAGGTACGTTAATAGTTAATAGCGTACTTCTTTTTCTTGCTTTCGTGGTATTCTTGCTAGTTACACTAGCCATCCTTATTGCGCTTCGATTGTGTGCGTACTGCTGCAATATTGTTAACGTGAGTCTTGTAAAACCTTCTTTTTACGTTTACTCTCGTGTTAAAAATCTGAATTCTTCTAGAGTTCCTGATCTTCTGGACAGAGTGTGCAGATACTACCATCGAATCACGAAAGTCT
+
@<<8<<<<<A@===<<<===CCCBBB;;;@>@CED>@?5:7;99BCCD@DA@9;79;BA>?7AACDCB6665;799:::):=7;;>@8=6666;55.5<056>>>C?BBBDBBBB=@@A=@=AC?CBBBC?BBCC?BBBBB@:::???CBBBB@@???BC?B?BCCCAADDDAIBAAA7@=B<;;???)66;990999555=:::8;<<<)<555:7<5:;9<<<;??@9>9>=;:;;000@=>>@AAB;;;CAAABBCAAAA?CAAA@>@??@;;;/;@@A
@ATNG8:02044:07147
GATGGTAGTGCGTGAGAGAGAGACCCAGAAGATCAGGAACTCTAGAAGAATTCAGATTTTTAACACGAGAGTAAACGTAAAAGGAAGGTTTTACAAGACTCACGTTAACAATATTGCAGCAGTACGCACACAATCGAAGCGCAGTAAGGATGGCTAGTGTAACTAGCAAGAATACCACGAAAGCAAGAAAAAAGAAGTACGCTATTAACTATTAACGTACCTGTCTCTTCCGAAAACGATTGAGTACGTGTGACGTACGTGAGCTACCATCGAATCACGAAAGTCT
+
45<=9=BC>@>;565>ABBBCC:::)59>7=A<555492/:;00/:8;;8;6/////666'65888>88=BCCB>?@;;;;.98=;>8<D@9CCCABCCBB@@00+0;@><@AD@CCCCCBACCDCCCCCCC?CCCC?BBDBBBBB?C@CCC?A@DBCC??=?CCC?><?B>@@A4:9???8;??<99:9::%:?<<;:;AABAA;A:>>@B3738?BBB?@@@????:><::::-9989=BBBBCBBBBBC@@@BBBDCBBCBBBA?B????@CBA????8?AAA
@ATNG8:02046:07155
GATTAGAGAGAGCTCTCTCATCGTACTCATTCGTTTCGGAAGAGACAGGTACGTTAATAGTTAATGGCGTACTTCTTTTTCTTGCTTTCGTGGTATTCTGCTAGTTACACTAGCCATCCTTACTGCGCTTCGATTGTGTGCGTACTGCTGCAATATTGTTAACGTGAGTCTTGTAAAAACCTTCTTTTTACGTTTACTCTCGTGTTAAAAATCTGAATTCTTCTAGAGTTCCTGATCTTCTGGGTCTACGCTCGTCGCGCTACCATCGAATCACGAAAGTCT
+
BA@7?@EDGDCCCAABBCGIBCCBBBDC::;;CCI?DC@D?CBABBDD?BBBBB?C?@?@A>B@CD8=AABBB?A@AA:+:94:334/3=::79860-.--75550237:<>BC?BBB?B?BBBBB@@A<AAAA;>>>;;;=<=>>>>????<AAA7==<><><=<9:;<;7<86668(83>4=9966)7:@AD9@??>>>???A:<==>.66>BB>B?BB?BBBB??A<;7;/00>:9::BB?@@@@@=:;:AA@=>>>??B@B>@;>:>>?>AAA<<<<>
@ATNG8:02049:07149
ATGGTAGGCGTGTGAGAGTCTGCCCAGAAGATCAGGAACTCTAGAAGAATTCAGATTTTTAACACGAGAGTAAACGTAAAAAGAAGGTTTTACAAGACTCACGTTAACAATATTGCAGCAGTACGCACACAATCGAAGCGCAGTAAGGATGGCTAGTGTAACTAGCAAGAATACCACGAAAGCAAGAAAAAGAAGTACGCTATTAACTATTAACGTACCTGTCTCTTCCGAAACGAATGAGTAACGTGTGCGACGTGTCTCCTACCATCGAATCACGAAAGTCT
+
;::7;=C@CCABBDDCCDABA;;;)5::;AB<;;B>B>BCBB@@@?BB?B@AB;;;;;;)96<==444><86616699;;8,//)/6=>>0===7<<?@AA>??:>:=<9=87188@>;;;>@@@@A>>>C:>>AA<@@@A==;:7;=>>B@D?;?:=8816;<=?>;>C?AAA?AA;;;56//)/;==>,993=ABBBB;;;9=9=>?D7:7;>::;<:;;<666)/)///)/<<8<<<<7707;;>?==><99<687>?;;;:;>;:;A;888>===6>@@@
@ATNG8:02049:07175
GATGGTAGAGTATCATGTGTATCTCCAGAAGATCAGGAACTCTAGAAGAATTCAGATTTTTAACACGAGAGTAAACGTAAAAAGAAGGTTTTACAAGACTCACGTTAACAATATTGCAGCAGTACGCACACAATCGAAGCGCAGTAAGGATGGCTAGTGTAACTAGCAAGAATACCACGAAAGCAAGAAAAAGAAGTACGCTATTAACTATTAACGTACCTGTCTCTTCCGAAACGAATGAGTACACATCGTCGTGTCGTGCTACCATCGAATCACGAAAGTCT
+
5;??@CACCDCCCBBBFCDBCDDBB?BBC@BBCC??=?@CCCBCCC@BB?B@BDC?????1@@DJDBCDCC@@@8@C;;;;;(;@;;;>;;0?AC?CCBBBAB9969=@@>ABB?BBAABBBBBBBCEDDBB=BCCC?BABA@??><A@CED?BBCCCBCB?CBBBAA?BB@BCC>AAABA8@@@;<<<<>.?A?C988CAA@@;>;>??@;?:><BAA?BB@@@EC@B?BDD>CCB?BBBCCCCA@BBCBAAABBBBBCCCBAA=@BAAA?BBAC99939?>>
@ATNG8:02050:07188
GATGGTAGGACGAGCGTCTGAGAGGTACTCATTCGTTTCGGAAGAGACAGGTACGTTAATAGTTAATAGCGTACTTCTTTTTCTTGCTTTCGTGTATTCTTGCTAGTTACACTAGCCATCCTTACTGCGCTTCGATTGTGTGCGTACTGCTGCAATATTGTTAACGTGAGTCTTGTAAAACCTTCTTTTTACGTTTACTCTCGTGTTAAAAATCTGAATTCTTCTAGAGTTCCTGATCTTCTGGGCTGCGCTGATATGCGCTACCATCGAATCACGAAAGTCT
+
99:<@B@A=BCCBBBCCCCABACC@CBBBCCDBFBBB>BB@C?BBCCCBC?CDECC@C@CCCC?C?BBCDB@@@C@BBDDD5@@>ABCG?DDBBBCCABB;;;BAAB@BCDCCCBC@BBB?C?DCBBBBBC?BBBC?BBCCC@@?BBBBBAAAC?BBB?BB?B@CBCCCCCCC?CDEED;A;?9:::::*:ACCD>CCCCCCCBCCADDDC5C@@@B@B?BC@BBBABCB?C@BBBCCC=@?CC>CCBBBCCBCCCCCCCCCCC@CCBBB?BBBCBGG>E999
@ATNG8:02051:07166
GATGGTAGTACATGATAGACGACACCAGAAGATCAGGAACTCTAGAAGAATTCAGATTTTTAACACGAGAGTAAACGTAAAAAGAAGGTTTTACAAGACTCACGTTAACAATATTGCAGCAGTACGCACACAATCGAAGCGCAGTAAGGATGGCTAGTGTAACTAGCAAGAATACCACGAAAGCAAGAAAAAGAAGTACGCTATTAACTATTAACGTACCTGTCTCTTCCGAAACGAATGAGTACTGCGTCTCACTCTCGCCTACCATCGAATCACGAAAGTCT
+
?CCC@CCBB@@ABEBC;;;C;;;;;8:CDACCC@@A6;6;ABBCCC@AA>A???BBBBBB2B?BCCCECC;9;L>DB@@@@@0@C?C@CCC<CCC@CABBDD:99058=>;>>>9<BCDCAAAAAACCCCCC@CGBC@BCCCCC??=A@CBB@BCCCBBBB?BCAACA?CD?AAB??C?@@<AA@?@@@@@2@A?B999CCCDC?B>=<=>595:ABBC@BBABABB@B@BBB>BCC?AACCCCCBBBB@@@BBAAAAABB?CCC@CBBBB@BDBB;;;9;BBB
@ATNG8:02053:07177
GATGGTAGCATCATGCATATCTCACCAGATGATCAGGAACTCTAGAAGAATTCAGATTTTTAACACGAGAGTAAACGTAAAAAGAAGGTTTTACAAGACTCACGTTAACAATATTGCAGCAGTACGCACACAATCGAAGCGCAGTAAGGATGGCTAGTGTAACTAGCAAGAATACCACGAAAGCAAGAAAAAAGAAGTACGCTATTAACTATTAACGTACCTGTCTCTTCCGAAAACGAATGAGTACGATGAGATCTCGTGTGCTACCATCGAATCACGAAAGTCT
+
//;;7;CA@BCBBBAAGDCBBCCCC@CCCBCCBBBB8;79??::9B>BB>B@BBABBCCC2C@A@ABCDBBBBB>BBBBBAA0@A<@9@@@9@CC@BBBHGDC;;;;@CBACBB?BCBBBDDCCBDBBBDCC?CCBB?AAA?@C?><@@DCD@CDCCCCBB?BBCCCB?BB?@A@499===5<<;99999:9%:=;>878EDD?<-/,/:89)/+/;@>>@AA@???=8<:7778*78927>?@?@@BBBC?>>>>>>>>?>;;;@@<??AAA:==::;;;09=99
@ATNG8:02055:07184
GATGGTAGATATATGCACGCTCTACCAGAAGATCAGGAACTCTAGAAGAATTCAGATTTTTAACACGAGAGTAAACGTAAAAAGAAGGTTTTACAAGACTCACGTTAACAATATTGCAGCAGTACGCACACAATCGAAGCGCAGTAAGGATGGCTAGTGTAACTAGCAAGAATACCACGAAAGCAAGAAAAAAGAAGTACGCTATTAACTATTAACGTACCTGTCTCTTCCGAAACGAATGAGTACTGTATCTATGTGTGCGCTACCATCGAATCACGAAAGTCT
+
<@@@?A@555<<=>AAA>@@ACCCC@AA@@AAADBC?B?A@??=99188,34:<=<<=<=+<7==BBBBBBBBB=BBBCCCC5CC@B@CDD;DBB@BABAA@@:949=A?:>>?499>;@ABBCCCBDA@@B?@@@C?AAA@ACAA=A@CBB@BCBBBBCB?BCB??@>A@;<<=0//9<>)//71333333#386667988<?><@;857:2:8==B@@<@@@?@?@<?6987-377033=;;A@@<><@AAAAAAA??;>>;;;>>>===;>===@<<5:000
@ATNG8:02056:07158
GATGGTAGGCGAGAGTGAGACGCAGTACTCATTCGTTTCGGAAGAGACAGGTACGTTAATAGTTAATAGCGTACTTCTTTTTCTTGCTTTTCGTGGTATTCTTGCTAGTTACACTAGCCATCCTTACTGCGCTTCGATTGTGTGCGTACTGCTGCAATATTGTTAACGTGAGTCTTGTAAAACCTTCTTTTTACGTTTACTCTCGTGTTAAAAAATCTGAATTCTTCTAGAGTTCCTGATCTTCTGGTGAGATATGCATGATGCTACCATCGAATCACGAAAGTCT
+
<=DD@ECD@CC996;;<::;5569555;?>@@:@BBB=BC@B>@@AB=BD?CABCE?B?ABAB@C>@?BBBBCBB?BBBBB1@<9>9977&3;9=.74<6?B????AAA=ABBB?@AA<?AB<B<???>>>>>=AA@?<>>>BA@<>>>>AAA:;:9:979::8;=BBAAAAAAA<A????3?9>:>AHGG/AA;::0:=@;;;C>::4:::::%;:;;>;=:?@<@AB===?=B:>>CC<;7<AA<??>A@??@AAA899AAAAAA<>:::>:>@@C@@@:@@><
@ATNG8:02057:07164
GATGGTAGTGATACAGATCAGACACCAGAAGATCAGGAACTCTAGAAGAATTCAGATTTTTAACACGAGAGTAAACGTAAAAAGAAGGTTTTACAAGACTCACGTTAACAATATTGCAGCAGTACGCACACAATCGAAGCGCAGTAAGGATGGCTAGTGTAACTAGCAAGAATACCACGAAAGCAAGAAAAAAGAAGTACGCTATTAACTATTAACGTACCTGTCTCTTCCGAAACGAATGAGTACTGCGTCTCACTCTCGCCTACCATCGAATCACGAAAGTCT
+
8:==@CBBBCCCDDBBBECCCBCCB?BBA?BBEBBB?B?AFEFBBB>@@>A@BBBBDDDD/A?BAABCA@AAAD>BBBBBBB5BB?B?BBC;CCD@CCCBB?@00,0<@@<AAC?BBBBDBB@CDCDBBBBD?BBCD?BABB@@@@>B?CBB?BDCCCCAA>BCCCBB?>><????AB:::58>>;99::99%0>;=///@@BAA;@;??@C:>:<ABBB?BAAABBB?B@CBB=BCC?A@ACBBB>>>BBBBF???AAA;:6:AA>ADABA?CBCCA@@;@@@?
@ATNG8:02064:07140
GATGGTAGTGTCATATGAGAGTGTGTACTCATTCGTTTCGGAAGAGACAGGTACGTTAATAGTTAATAGCGTACTTCTTTTTCTTGCTTTCGTGGTATTCTTGCTAGTTACACTAGCCATCCTTACTGCGCTTCGATTGTGTGCGTACTGCTGCAATATTGTTAACGTGAGTCTTGTAAAACCTTCTTTTTACGTTTACTCTCGTGTTAAAAATCTGAATTCTTCTAGAGTTCCTGATCTTCTGGGTCTCTCTCTCACGCACTACCATCGAATCACGAAAGTCT
+
55==:=CCDCCCBCCBCDCBCCCDCCBBAABF@DBBC>CB@E@DBBBCCCACCDCD?D?BBBC?C@CCCCCCCCB@BBBAA0@@<@@DB=BCCD@CCC@CC>AABBBC@CFDCCCCC@CCC@C?CAABCCCDACCCC@CCCCCCC@@@BBECCBC@CBB?BB@D@BABCCCBBB@CBBBB;B@D?BBDDD1DCBBB=A@CCCCBAAA?BBBB5CBBCCBCACD@BBBAAAB@B?BBABBB=@@BC?CDCCBBBCCCCCCDDDBBB@BBBCD@CCBBBBB<BBBB
@ATNG8:02074:07152
GATGGTAGCACGAGTCACTCATATCCAGAAGATCAGGAACTCTAGAAGAATTCAGATTTTTAACATCGAGAGTAAACGTAAAAAGAAGGTTTTACAAGACTCACGTTAACAATATTGCAGCAGTACGCACACAATCGAAGCGCAGTAAGGATGGCTAGTGTAACTAGCAAGAATACCACGAAGCAAGAAAAGAAGTACGCTATTAACTATTAACGTACCTGTCTCTTCCGAAACGAATGAGTACTATGTAGAGCTCTATACTACCATCGAATCACGAAAGTCT
+
////68878:////779:554455945557<=>?6666:A?@9:6<8=<7;544443333$3583333388:89:2////:::'//)/)333&3;;,3337766//(-(,50,,-*---9<A>>>>>?>>><<9<;;;8///;;7/3.538::7:;;;<===4668///(--0-//(/6//(37536667+7:3885...335.5.55550638255<7;;;;=<<7:599928886447<=B=>>@7557;555857222222,22226267../66.6888
@ATNG8:02076:07179
GATGGTAGTATAGAGCTCTACATAGTACTCATTCGTTTCGGAAGAGACAGGTACGTTAATAGTTAATAGCGTACTTCTTTTTCTTGCTTTCGTGGTATTCTTGCTAGTTACACTAGCCATCCTTACTGCGCTTCGATTGTGTGCGTACTGCTGCAATATTGTTAACGTGAGTCTTGTAAAACCTTCTTTTTACGTTTACTCTCGTGTTAAAAATCTGAATTCTTCTAGAGTTCCTGATCTTCTGGTATACACACTCGCTCGCTACCATCGAATCACGAAAGTCT
+
66CC;=CBBBBBBBCCGCBBBCCDCCCCCA@@=@CCC?CC@C?BAAABCB@BBBBC>B>B@BB>B?BBB@@?A@A<97888(7@8=<=B;BCCA=?@C>BB;>>@@>><>AAA?AAA;<>>;A7==>AA@>>:????6::???>>>@@@AA=>>A=???;??:=8<A>>>>>>>9>?@@@6@<>966666(7;666.666///=<<@18888(5>>=?<@:>=:>=::;;=:=5;;;;;>;;==9///;:=@@@A>====?=>=A=B@>>><AAD@>>>9;:;?
@ATNG8:02082:07155
GATGGTAGAGTACAGTGTAGTAGACAGAAGATCAGGAACATCTAGAAGAATTCAGATTTTTAACACGAGAGTAAACGTAAAAAGAAGGTTTTACAAGACTCACGTTAACAATATTGCAGCAGTACGCACACAATCGAAGCGCAGTAAGGATGGCTAGTGTAACTAGCAAGAATACCACGAAAGCAAGAAAAAAGAAGTACGCTATTAACTATTAACGTACCTGTCTCTTCCGAAACGAATGAGTACGTGTGACGTACGTGAGCTACCATCGAATCACGAAAGTCT
+
//;;8@ABA@@<<;;;>><<<=;;::;<8<;;9<:6:;///8////6<;8;686//-666$-(---/8656888////////$/639)///&///)/888888//(/4995:8948883449:;;:@@@@@C>BBBA=999:?765.7<@BC=@@DC==::459;//-477(-//3//.25,5992222222#2645222686774856655/5/76;@A?>>>CA<<8;489;5733.7;??;<>A@?@BABBCBAABB999B?;5;0000+0=;7?CC>BCBB
@ATNG8:02083:07185
GATGGTAGTCTCAGATAGTCTATAGTACTCATTCGTTTCGGAAGAGACAGGTACGTTAATAGTTAATAGCGTACTTCTTTTTCTTGCTTTCGTGGTATTCTTGCTAGTTACACTAGCCATCCTTACTGCGCTTCGATTGTGTGCGTACTGCTGCAATATTGTTAACGTGAGTCTTGTAAAACCTTCTTCTTACGTTTACTCTCGTGTTAAAAATCTGAATTCTTCTAGAGTTCCTGATCTTCTGGACAGAGTGTGCAGATACTACCATCGAATCACGAAAGTCT
+
56;6:>=CBCCCCFBBDCCBBDCDCCBB@@@B?ABBC=CC@CACCBCCDD?BBDAB?B?BB@@<@?BBCCBBBBB=@@CCC3BC?BBBB>BBCCACCB?BB=@@AG@@=@CBBBBBB?BCC?B?BCCCCBBC@BBBC?CCCCCAA99:A@CCBCB@;:<@EDAE>AABADCGGC@CHCHG=B?BACC@CCAECAAA;@CCBBBBBBB>AAAA2ABABC@B?BB>AAAA@@@=A>AACCCD>@?B?BDCCCCCFBBBBBBBBBFBB?B@@?D@CBCCCCE=AA@@
@ATNG8:02086:07174
GATGGTAGCATCATGCATATCTCACCAGAAGATCAGGAACTCTAGAAGAATTCAGATTTTTAACACGAGAGTAAACGTAAAAAGAAGGTTTTACAAGACTCACGTTAACAATATTGCAGCAGTACGCACACAATCGAAGCGCAGTAAGGATGGCTAGTGTAACTAGCAAGAATACCACGAAAGCAAGAAAAAAGAAGTACGCTATTAACTATTAACGTACCTGTCTCTTCCGAAACGAATGAGTACCTCTCAGTCGCTCGTCCTACCATCGAATCACGAAAGTCT
+
>DCC?CCCC@A@D;:;CCBBBA;:;<AABACCBB::9;=ABBBBBB>?@=@=@AA==>??+<7BCBBBBA@BCC>>7::@@@,AA=@:@>>4>@@<@CAA@@=00-0;@@=AFD?B@@@CCCFCBBBBDBBC@CBBB?AA@?:9994;@BBB@CBBBCBAB?BEDBBB?BB????<@@:::27>=9??@@A@(>@==///=>?>=16168;;)/+/;>@@@CCBBAAA=@?@@@<@@@=ACBBBBE?C?@?BB@???@?>>@;?;617///959;AA<>?8>???
@ATNG8:02045:07199
GATGGTAGATACTCGCTGATACACCCAGAAGATCAGGAACTCTAGAAGAATTCAGATTTTTAACACGAGAGTAAACGTAAAAAGAAGGTTTTACAAGACTCACGTTAACAATATTGCAGCAGTACGCACACAATCGAAGCGCAGTAAGGATGGCTAGTGTAACTAGCAAGAATACCACGAAAGCAAGAAAAAAGAAGTACGCTATTAACTATTAACGTACCTGTCTCTTCCGAAACGAATGAGTACTATAGACTATCTGAGACTACCATCGAATCACGAAAGTCT
+
<>DC?CC@ABCDCCCBCBEDDDBBB=BCC?CCBBAA?A@CBBBBBB=@?>B>CBB<<;;;.><ABDBBACAAAD>BA@@@@@0@B=B?BBB<CCC@FBBBBBB;::<@DB@BDD?BBCCCCCCCCCCCCCCC?CBBB?B@AA@@AC>B?BDD@CAACCCCA?BBBBB@?BB@AAA999CCC:A==8966656%/<5:///=<B?@7:67;=>2;6;ABCB@BBAAABB?C????<?CD??@??BBABBB@@?==>@BBCBAACB??<?9::B@CCAA;::5:@??
@ATNG8:02046:07194
GATGGTAGTATAGAGCTCTACATAGTACTCATTCGTTTCGGAAGAGACAGGTACGTTAATAGTTAATAGCGTACTTCTTTTTCTTGCTTTCGTGGTATTCTTGCTAGTTACTCTAGCCATCCTTACTGCGCTTCGATTGTGTGCGTACTGCTGCAATATTGTTAACGTGAGTCTTGTAAAACCTTCTTTTTACGTTTACTCTCGTTGTTAAAAATCTGAATTCTTCTAGAGTTCCTGATCTTCTGGGTCTACGCTCGTCGCGCTACCATGAATCACGACGGATTCATC
+
45>>5;?=@<@@?<<=>>B>>969???AAA@@9???@9@B=A>ABBCCBB?BAAAA>A@CBBB?B@BBBAA@A=>9::998(3?3@<@A8?A??<?AA?@A=A@BAA=5;9<<<???<>>>=?<?A?888;>;????:888:87589;997855:588<8<<;?=<>:::<<>>::;;DG6A:>:88888(8>;;:2:>:/----)-9)////(.=:99-/+/56777=<<;584887899-//==4=88=@?@B;;;>==A@>==<?;;77:7333333)--04422
@ATNG8:02048:07195
GATGGTAGTGGTCAGTGCGCGTCGTCCAGAAGATCAGGAACTCTAGAAGAATTCAGATTTTTAACACGAGAGTAAACGTAAAAAGAAGGTTTTACAAGACTCACGTTAACAATATTGCAGCAGTACGCACACAATCGAAGCGCAGTAAGGATGGCTAGTGTAACTAGCAAGAATACCACGAAAGCAAGAAAAAGAAGTACGCTATTAACTATTAACGTACCTGTCTCTTCCGAAACGAATGAGTACGAGAGAGCACACGTGTCTACCATCGAATCACGAAAGTCT
+
//7:27<0;/)/9////////<==>?<DCF@ABA@;;6;699CC@@??B=8A?AAACCECC1?8;8;773=;<<=6:356<;;*55269???166>:>=====?==7<8::5:;;7<==<?>??=?@>>>?@@<?@??;>889?==?=?=@@@=@AA@@@9:59?@@BC?CC?BBD699BCA8?99388888(8<4::;;A@@?@:>7:::94:8=ACAA??>>>:BC>@<@BA:@>>9>????@@CAAA>??BBAAAA@@>>>;;6;::@A<A>A790=5=000
@ATNG8:02050:07195
GATGGTAGCGCACACATAGATACAGTACTCATTCGTTTCGGAAGAGACAGGTACGTTAATAGTTAATAGCGTACTTCTTTTTCTTGCTTTCGTGGTATTCTTGCTAGTTACACTAGCCATCCTTACTGCGCTTCGATTGTGTGCGTACTGCTGCAATATTGTTAACGTGAGTCTTGTAAAACCTTCTTTTTACGTTTACTCTCGTGTTAAAAATCTGAATTCTTCTAGAGTTCCTGATCTTCTGGTCTACTACACTGTACTCTACCATCGAATCACGAAGTCT
+
56==8<<>?CBBBCBC;;:@>;===BCCD??@?B;;;,555:9=<>BCCC@CCBBA=A>;;;?2:29A@@?@@?B?ABBBB1BC?BBBC>BBBC@DDD?AA996@CCD@CBBBBBBF@DBB?B?CCCBCBBEAEBBB?ACBCB;;;ABBBBBACC<A@A?A@?C7::AAA@@>@9>;;;;-;;A4::::9(9>>@@8?>@;;<?=@@:???=+==6669=7?@?@AAA@?@;?;???BAA<@@?=B9:9>>>=AAA;::@@@>>>:::99@=??999A;@999
@ATNG8:02051:07202
GATGGTAGTGCGTGAGAGAGAGACCCAGAAGATCAGGAACTCTAGAAGAATTCAGATTTTTAACACGAGAGTAAACGTAAAAAGAAGGTTTTACAAGACTCACGTTAACAATATTGCAGCAGTACGCACACAATCGAAGCGCAGTAAGGATGGCTAGTGTAACTAGCAAGAATACCACGAAAGCAAGAAAAAGAAGTACGCTATTAACTATTAACGTACCTGTCTCTTCCGAAACGAATGAGTACTACTCTCAGAGACACACTACCATCGAATCACGAAAGTCT
+
@@CC<@@@00/::@BEGCCCBB9;;4;CC?BBCB;;8;>A@CAAAA??@<?????A@>>?):4:8<<??<A@AA:@@A????0@@;>4:::*:=@6::CCABBBB@B@DE@CCC@CCC@AABCBBBCCCBDD@CBBB?A@@?BBAA?A@C;;8;AABCCBA>ACCBBB?BA>BBB@CBBBC;==@>BBBBB3BB>BBBAAA;<<-/,/=::3:5:?BAA>AC;::@@>@9<??9?AA?BBCCBBBCBAABA@@A?;=00///.534?>>>A;99>>BAA<<<;:
@ATNG8:02055:07198
GATGGTAGTACATGATAGACGACACCAGAAGATCAGGAACTCTAGAAGAATTCAGATTTTTAACACGAGAGTAAACGTAAAAAGAAGGTTTTATAAGACTCACGTTAACAATATTGCAGCAGTACGCACACAATCGAAGCGCAGTAAGGATGGCTAGTGTAACTAGCAAGAATACCACGAAAGCAAGAAAAAGAAGTACGCTATTAACTATTAACGTACCTGTCTCTTCCGAAACGAATGAGTACGATGAGATCTCGTGTGCTACCATCGAATCACGAAAGTCT
+
CCDD@CAAACCDCCBBBBBC9::BC@FCC@CBCDBB?B?BBCBBBA?AA?A?BBC>>???1?@GDFBCDCCBBB:@B99999.9D?C?BBB8::;?CCCBCCC998:@BA@CBC@CCCACABBBBBCCCCEE?CCBC?BBCCA@998:AEEC?CDBCBDBB?CCCCBB>AA<ABA<>@9882:>><?????1>D@F:99BCFDD<><:>=>1617ACCD?BB@@@CC@B?@@?9@@?;?BAAABBBBACDBBAA>>>BB@A@@>>:>D>=><?>A>BAA<A@@@
@ATNG8:02055:07236
GATGGTAGTACGAGCGTCTGAGAGGTACTCATTCGTTTCGGAAGAGACAGGTACGTTAATAGTTAATAGCGTACTTCTTTTTCTTGCTTTCGTGGTATTCTTGCTAGTTACACTAGCCATCCTTACTGCGCTTCGATTGTGTGCGTACTGCTGCAATATTGTTAACGTGAGTCTTGTAAAACCTTCTTTTTACGTTTACTCTCGTGTTAAAAATCTGAATTCTTCTAGAGTTCCTGATCTTCTGGCGCTCTGTCACGTCTGCTACCATCGAATCACGAAAGTCT
+
55>>;@BBBCBCBEBBBCCCFCBC?BBAB@994::::0;B=A@DDDICCCABBCBA>@?BCBB@CAAABCBBBBB=;;;;;*;B=A@@@;ACCC@CCC?BB=@@@CCCACCBBBBCD?CBB?B@BBBBBBBC?CBBB?BBCCCBBAAC??>??00+0==:@A<A>AABAABCCC@BBCED<DAD>AAAAA,AAA@A:ACCCCCCBBA<@@@@0@BBBB@C@CB?ABCCAA@?B?@A@BBB9:9D?AAABB@AAFGDF@AABBBBC@BCBBB?CBABCCC>CCCC
@ATNG8:02056:07224
GATGGTAGTACATGATAGACGACACCAGAAGATCAGGAACTCTAGAAGAATTCAGATTTTTAACACGAGAGTAAACGTAAAAAGAAGGTTTTACAAGACTCACGTTAACAATATTGCAGCAGTACGCACACAATCGAAGCGCAGTAAGGATGGCTAGTGTAACTAGCAAGAATACCACGAAAGCAAGAAAAAGAAGTACTCTATTAACTATTAACGTACCTGTCTCTTCCGAAACGAATGAGTACGTGTGCGACGTGTCTCCTACCATCGAATCACGAAAGTCT
+
<<@:=?B@;ABBBBBCDBBB;;;CC?CBB@BBB@@?.924999<::5:<4=9==99999;*;9CC@CC@B@@@@5@@:;9;9$9:;:2555&5<<9>IBAABC;;8;@CC@BCB@CBCCCBBBBCCCCCBBC@CCCC?@?CCCC@?>AACBB@BBBBCBBC@CCCCCC?BB?AACACCBBB<@==9:9999(9A;:99?@@999<B>ABBB?B?B@@@@<@@;;;;;>D=CCB9@??;;;;===@===>>>===@<<<<<<8;<=:>=>>><@@A>>>>9>877
@ATNG8:02062:07196
GATGGTAGAGTAAGTGTAGTAGACCAGAAGATCAGGAACTCTAGAAGAATTCAGATTTTTAACACGAGAGTAAACGTAAAAAGAAGGTTTTACAAGACTCACGTTAACAATATTGCAGCAGTACGCACACAATCGAAGCGCAGTAAGGATGGCTAGTGTAACTAGCAAGAATACCACGAAAGCAAGAAAAAGAAGTACGCTATTAACTATTAACGTACCTGTCTCTTCCGAAACGAATGAGTACACATCGTCGTGTCGTGCTACCATCGAATCACGAAAGTCT
+
>=BB@CB;9;CB?ABBBCCCBACC@CDC@CBBB??=?@BBBABCC=@@?B@CCBAAAAA2A?CCC??@BBBCB=BA??><<,<<8:1:::1;=A=??==>@@@@<@6;:=AAA7==>>A<;;??@@>>>??:?@AA9>>@>>><<8=;?>>9>?>>>>><;?A>@AA>BA;?==;>=;990977188887)6616AADB<==A<?;>>>A:?8?<99::>@AA@@@<A=?@@9>BB@???ABA@?@@CCBBBB997?>>>???D<A>BAA==A==>>>8>=>>
@ATNG8:02062:07218
GATGGTAGCGCATATCAGCGCAGCCCAGAAGATCAGGAACTCTAGAAGAATTCAGATTTTTAACACGAGAGTAAACGTAAAAAGAAGGTTTTACAAGACTCACGTTAACAATATTGCAGCAGTACGCACACAATCGAAGCGCAGTAAGGATGGCTAGTGTAACTAGCAAGAATACCACGAAAGCAAGAAAAAGAAGTACGCTATTAACTATTAACGTACCTGTCTCTTCCGAAACGAATTAGTACTGCGTCTCACTCTCGCCTACCATCGAATCACGAAAGTCT
+
CABB@EDBBB@;;;;;==ABBCBBF>EEEABCABCD8;8;@AAAAB?@?9@<<=99999:';9?=@BBBB999=5=;:::::':@<B499909@B=BCABAA@@C@L@BB?BCD@BBB@@@@@@A@BBBBCIACCCC@BCDCCEBB@C@BBB?B;;;CCDD@CCCBBB@CCADCC?BBBAA<AA@<?????.?A>BBBBCCCCD>A>??AA6;7;AC@@?@BECCCC?A=@@@9=?@5:69?@???:::;;AA@@???>?=:=80+0000;9=:<=@@@<ACCC
@ATNG8:02067:07220
GATGGTAGCGCATATCAGCGCAGCCCAGAAGATCAGGAACTCTATAAGAATTCAGATTTTTAACACGAGAGTAAACGTAAAAGAAGGTTTTACAAGACTCACGTTAACAATATTGCAGCAGTACGCACACAATCGAAGCGCAGTAAGGATGGCTAGTGTAACTAGCAAGAATACCACGAAAGCAAGAAAAAGAAGTACGCTATTAACTATTAACGTACCTGTCTCTTCCGAAACGAATGAGTACAGAGAGTACGATATGTCTACCATCGAATCACGAAAGTCT
+
//;;7<000CDEDCCCDBBBCCCCD>CCC@CCCD@@=@>AACBBBD@BA?B>@?A@@@@@0@=BCCCCCDDCCE=BC::::-:B>B4;;;*;CE?CCCCBBBBB@B@BB@BBC?CCBABABBDBBBBBCDGADD@B?BCCBCCAA?BADCC=CDCCCCCC?B@@CDD@@@<ABC@BBCBB=AAA?BDDDD2BB?BAAADBBBB?B=BB?A3506ABAA@BB@@ABB@C@CCC>CBB?BBBBCCCCACA@@AABAAABBBA@@BB?BBB?@:?@>>@@A:@:::
@ATNG8:02069:07217
GATGGTAGAGTACAGTGTAGTAGACCAGAAGATCAGGAACTCTAGAAGAATTCAGATTTTTAACACGAGAGTAAACGTAAAAAGAAGGTTTTACAAGACTCACGTTAACAATATTGCAGCAGTACGCACACAATCGAAGCGCAGTAAGGATGGCTAGTGTAACTAGCAAGAATACCACGAAAGCAAGAAAAAGAAGTACGCTATTAACTATTAACGTACCTGTCTCTTCCGAAACGAATGAGTACGAGAGAGCACACGTGTCTACCATCGAATCACGAAAGTCT
+
45<=9>>>CDBB<666>>><<=@9;46?@:?CC:;9<@=BBBBA?????<?:==::9999'9/77;B==B=88;3;;99999$5<7<.555&5;;9<A=B@D@9:79<@B?BCC@CBBBCBDCBBBDCCCAB@CCBB>AA?????A=B@CCC@CDBCCCBC=AACCCC?CC?@??>BABED59:@;==<=?.:=:?;;;A@@@@<@;>>>>1818>@???BBBBBBC?B?BCD>AAA?BAAABBBBBAB@:;?ACBA>>>@?@??<@=>>><>ADACCC>B@??
@ATNG8:02073:07227
GATGGTAGCTCGCTGATGATATCTCCAGAAGATCAGGAACTCTAGAAGAATTCAGATTTTTAACATCGAGAGTAAACGTAAAAAGAAGGTTTTACAAGACTCACGTTAACAATATTGCAGCAGTACGCACACAATCGAAGCGCAGTAAGGATGGCTAGTGTAACTAGCAAGAATACCACGAAAGCAAGAAAAAGAAGTACGCTATTAACTATTAACGTACCTGTCTCTTCCGAAACGAATGAGTACACACTCTCATATGACACTACCATCGAATCACGAAAGTCT
+
66>A<@DCDE9;6?CDDECBC=;;C@BBB=ABB;;9:=8;<<///;6::6:64843399;';6;33393338998/8833333$3717,333&37717;;;99832+2+262:9627555>>CCCCCCCCCBC?BDBB?AAAABBA@<A?B@A>ACBBCDDC?CAAACB>BB>BBB>ABBBB<BBB=@??>?/?A<A:99C?@@D9<9>AAB7:6:?A@A?ACAAABBAD?BCD<BBB?BBCBBBCBABBBBB>>>@@C???BCBB@BAABC?BDCBCCB>BAAB
@ATNG8:02075:07195
GATGGTAGTAGTACACTAGTCATACCAGAAGATCAGGAACTCTAGAAGAATTCAGATTTTTAACACGAGAGTAAACGTAAAAAGAAGGTTTTACAAGACTCACGTTAACAATATTGCAGCAGTACGCACACAATCGAAGCGCAGTAAGGATGGCTAGTGTAACTAGCAAGAATACCACGAAAGCAAGAAAAAAGAAGTACGCTATTAACTATTAACGTACCTGTCTCTTCCGAAACGAATGAGTACTGTATCTATGTGTGCGCTACCATCGAATCACGAAAGTCT
+
BBCC@CCBAABCBECBCCCCDE@AA@BCC@BBBBBB>B?AAFBCCB?BC@D@BCC@@@@@2@?BDBBBBBBBBC>ABBCDDD5AA?BAHHE;EEDACCCCBBC;:7;@@@=@BB?BBCBCEECCCCCAAABA=BDCC@B898BBBC@C@BBB?BBCBCGAA>ABBB??;?@<000,00:;;7::89888888%8:79::;CBBBB9=:=@??3838@???@BC@?@BB?C????<?BB@???BCBBBBCAAADAA=B@==>=@???=A?=;;5;<88:AA;A:99
@ATNG8:02077:07218
GATGGTAGCACGACACGACGATGTGTACTCATTCGTTTCGGAAGAGACAGGTACGTTAATAGTTAATAGCGTACTTCTTTTTCTTGCTTTCGTGGTATTCTTGCTAGTTACACTAGCCATCCTTACTGCGCTTCGATTGTGTGCGTACTGCTGCAATATTGTTAACGTGAGTCTTGTAAAACTTTCTTTTTACGTTTACTCTCGTGTTAAAAATCTGAATTCTTCTAGAGTTCCTGATCTTCTGGTAGAGCGTGCATATATCTACCATCGAATCACGAAAGTCT
+
5?<<?CBEBBA@<@?BCCC=66=DBBCCCCBB@CCDE>CC@C?CCCBBBB?BDBBC?C?BBCC?C@CCAAABBBB@BBBBB3?>;>899(3==?=BBC?BB599?BCB@BBBBBBB>9>AA;A;AAA@>>>>8=<>>688>A@>>>AAAAA@A=<6<==8>?<@;@>>>>>>>@<?;:::-::<4<=AAA/=9666)------;==D:=<<<+9::9:4:;??<@>>>@@@>D;??@@@B:=>A===>;::BABBA?@???@@@A8:;@@@<@>==77617@@@
@ATNG8:02081:07226
GATGGTAGAGAGACTGTAGCGCACCCAGAAGATCAGGAACTCTAGAAGAATTCAGATTTTTAACACGAGAGTAAACGTAAAAAGAAGGTTTTACAAGACTCACGTTAACAATATTGCAGCAGTACGCACACAATCGAAGCGCAGTAAGGATGGCTAGTGTAACTAGCAAGAATACCACGAAAGCAAGAAAAAGAAGTACGCTATTAACTATTAACGTACCTGTCTCTTCCGAAACGAATGAGTACGTGTGCGACGTGTTCCTACCATCGAATCACGAAAGTCT
+
>@5545=@<BB;;9A==>>CCCCCD>BBB@ABA@AA6;7:@@=99?4990403>==??==(917;7;;;?><;<7<@<=@AA+=@;>.99:*:A@=@CCCCHECD?B?@@<@@@;@@BABCBCBBBBBBBCB?BAAA=@?BBBFCC@C?B;;8:AA@AAAA>@ABBBB?BF@ABA@A??@@8>;;8<@@@@.@C5:;;@>;;79/5.2666.5/5;A=>9=:999::8<688;3777/7>??@ABBC?@;:87;<>9;6<6<::7;88??;>==888A6>=@@
@ATNG8:02083:07191
GATGGTAGCTATACGTATATCTATGTACTCATTCGTTTCGGAAGAGACAGGTACGTTAATAGTTAATAGCGTACTTCTTTTTCTTGCTTTCGTGGTATTCTTGCTAGTTACACTAGCCATCCTTACTGCGCTTCGATTGTGTGCGTACTGCTGCAATATTGTTAACGTGAGTCTTTAAAACCTTCTTTTTACGTTTACTCTCGTGTTAAAAATCTGAATTCTTCTAGAGTTCCTGATCTTCTGGAGATACACATGATACTCTACCATCGAATCACGAAAGTCT
+
56CC;?BBBBBCCBBBBCBDCCCCCBCBBEAA?@DDF>CC?B?BCBCCDC?BAACD@D?BABB?B@BBBBBCBBB?BB@??1?>=@@BB>BBBB>BBB>BB597?BAA?BBBBB@AA;AAA9>9>>??><<<9>AAA9>>>;;;>>?AA?A@?>@6:;>;@A7;8;@@@?>>887)8::/:4:4:>>>?/?ABGD9?==>A?==::18888(5=>=>:>;==:=@@B;;;<@<??AABA::760///66898///AAABBEDBB?AABCC@BCBBAAA<ABBB
@ATNG8:02086:07223
GATGGTAGGACGGAGCGTCTGAGAGGTACTCATTCGTTTCGGAAGAGACAGGTACGTTAATAGTTAATAGCGTACTTCTTTTTCTTGCTTTCGTGGTATTCTTGCTAGTTACACTAGCCATCCTTACTGCGCTTCGATTGTGTGCGTACTGCTGCAATATTGTTATCGTGAGTCTTGTAAAACCTTCTTTTTACGTTTACTCTCGTGTTAAAAATCTGAATTCTTCTAGAGTTCCTGATCTTCTGGTGTCGTCTATCATGTACTACCATCGAATCACGAAAGTCT
+
55;;.///)///)/777:>=BBCDC?BA@@AAC@CDDD>BB?B?BBCECBB?BDCCC@B?BCBB@CACDCCCCDCC=@@=>=,=A;BBCE?EBCCACCC@CG>@@BCCCABBBCCCCC@CBB@C@DBBBCCBB?BBBB?CCBCCCC@AABBBBBCD@DBB?BC@CBBBCBBBB@?8A;;;;.;>E=;;;;;*;AABC>CCCIDCCAA@@BCBC2BBBBCAG@CB?BBCCB@@=@?B@ABAA?@CF@CBAACBBCCCBBCBBCCDDC@CCCCC?CCBBBBB>BCCB
@ATNG8:02087:07227
GATGGTAGCACGACACGACGATGTGTACTCATTCGTTTCGGAAGAGACAGGTACGTTAATAGTTAATAGCGTACTTCTTTTTCTTGCTTTCGTTGGTATTCTTGCTAGTTACACTAGCCATCCTTACTGCGCTTCGATTGTGTGCGTACTGCTGCAATATTGTTAACGTGAGTCTTATAAAACCTTCTTTTTACGTTTACTCTCGTGTTAAAAAATCTGAATTCTTCTAGAGTTCCTATCTTCTGGCTCTCGTAGACAGATATACCATCGAATCACGAAAGTCT
+
<<<=@B<A=CCB=====>BB;;;@BBB@BBAA=ABCC>BB?B?A<<<====BBBBB@B@BBBC@B@BBB@??;79337777);@;@8//(0/0)/1688437077@A@A=A@???AAB?>?C<@8;;@>=888=AAAB7;;@A@@???@@AA@===;>>>;@@<?<?CC@=>=>=<@ABBA5@<@7:::9:*:>==<5=>>??;;:880/////%////8493<=;;;:===A<@<@@@FF:>=>5;;::;A=>>ABBBED@@@B@CCCDA>ABBBBCC=B999
@ATNG8:02088:07207
GATGGTAGTGTCATATGAGAGTGTGTACTCATTCGTTTCGGAAGAGACAGGTACGTTAATAGTTAATAGCGTACTTCTTTTTCTTGCTTTCGTGGTATTCTTGCTAGTTACACTAGCCATCCTTACTGCGCTTCGATTGTGTTCGTACTGCTGCAATATTGTTAACGTGAGTCTTGTAAAACCTTCTTTTTACGTTTACTCTCGTGTTAAAAATCTGAATTCTTCTAGAGTTCCTGATCTTCTGGCTCTCGTAGACAGATATACCATCGAATCACGAAAGTCT
+
AABB@DCCCBBBBCCCCCCCCCCCCCCCCCAA?ACCC>BC?B?BCCCCCE>@CDDC?C?CAB@?C@CDBBBBCCB=????>0>B:@@@@;@DBB?BBB>BC9:9CDDD=CBEDDCCC@BAA<A=@BCCBBBC@CCBB?BCCC?EEE@BBDDBBBB?CDD@CC@C@C@@@BBDDDACCCCC;EAC=:::::*:BBCF=CCECCBCCCC>AAAA0A;;;B@B@CC?BBCBBCC?B?BCCBBB<@?@;?A:9:CCCDDBBBBBCCCC@AAABC@DCBBBBA<A:::
@ATNG8:02088:07232
GATGGTAGAGAGAGCTCTCTCATCGTACTCATTCGTTTCGGAAGAGACAGGTACGTTAATAGTTAATATCGTACTTCTTTTTCTTGCTTTCGTGGTATTCTTGCTAGTTACACTAGCCATCCTTACTGCGCTTCGATTGTGTGCGTACTGCTGCAATATTGTTAACGTGAGTCTTGTAAAACCTTCTTTTTACGTTTACTCTCGTGTTAAAAAATCTGAATTCTTCTAGAGTTCCTGATCTTCTGGTGAGATATGCATGATGCTACCATCGAATCACGAAAGTCT
+
?CA=?B@@A@<>>;?566?;;;@=<@65966@8AFFD>;99;@@>AAAAA9<:BCC@C@C@@@9?;=?955::?>579333$3;,33::28:;;00-8379*/0/333...2575@B>7:4>B?ABAA>;;?9??;:6:===?>>>BBBA>>=8618<=:@A7;7;AA>8;;??:==<==2=9>787776$58578-:9:9>>>>>>8:::99&8../638368289=>:77279=9:@B@-26@<?997966556:9:@==>@@C>877::19;>;;<?6==99
@ATNG8:02042:07244
GATGGTAGCTCACGTACGTCACACGTACTCATTCGTTTCGGAAGAGACAGGTACGTTAATAGTTAATAGCGTACTTCTTTTTCTTGCTTTCGTGGTATTCTTACTAGTTACACTAGCCATCCTTACTGCGCTTCGATTGTGTGCGTACTGCGCAATATTGTTAACGTGAGTCTTGTAAAACCTTCTTTTTACGTTTACTCTCGTGTTAAAAATCTGAATTCTTCTAGAGTTCCTGATCTTCTGGACGACGCGCACTGACACTACCATCGAATCACGAAAGTCT
+
@@CC>ABBAA<>556;;;>EBBBBBBBBBBCC?BBBE>BB@C@BCBCCCE@BBBCC@B?BABD?C>A@CBBBABB?BBBBB1BB599BB?BBBC>AAB?BD?BBBBBB?BCCCB@AA?@@A<?;=>>=>A;:7:>>B<??@>>>>ABCAA:::@<@@@<AA;A;;;:CAAAAA:A@AAA5A<@:@>>>>.>>AAA7><<<>>A>><49999+;<==C<@<>>;>@@@>>>=?;>>AAAA:>>@<@@;;<>AAB@;;;???;;;A<A:;;>;>@A@BBA:@=>>
@ATNG8:02043:07241
GATGGTAGCTCTGCTCTGACTCTCGTACTCATTCGTTTCGGAAAGAGACAGGTACGTTAATAGTTAATAGCGTACTTCTTTTTCTTTGCTTTCGTGGTATTCTTGCTAGTTACACTAGCCATCCTTACTGCGCTTCGATTGTGTGCGTACTGCTGCAATATTGTTAACGTGAGTCTTGTAAAACCTTCTTTTTACGTTTACTCTCGTGTTAAAAATCTGAATTCTTCTAGAGTTCCTGATCTTCTGGCGCGTATGTATGTCGCCTACCATCGAATCACGAAAGTCT
+
DCBB?CCBCCCCCDCCCCCCCBBBBCBB@@@A=@899044.44)4;;::;;6666>>8<:<@==5@7A@>BB966>:@C@DC,494)489;0;;>>9><;:;=059@BBB@CBBBBEEFABBC?A?BBBAACBA>BBBA?BBBBBB@A@CCCCCDDD@BAA?AA?B?BBB;;=CCC?CHCGE<GBE>@@AAA*<<CCF?F;;9@>995:8<@@B1AAA@B?B?BB?BA@000<9<<@@AAAA;;:C@ECB;=;DCBBBBBBA@>A;;6;?@AA>AABCCCB>CGAA
@ATNG8:02045:07268
GATGGTAGCACGACACGACGATGTGTACTCATTCGTTTCGGAAGAGACAGGTACGTTAATAGTTAATAGCGTACTTCTTTTTCTTGCTTCGTGGTATTCTTGCTAGTTACACTAGCCATCCTTACTGCGCTTCGATTGTGTGCGTACTGCTGCAATATTGTTAACGTGAGTCTTGTAAAACCTTCTTTTTACGTTTACTCTCGTGTTAAAAATCTGAATTCTTCTAGAGTTCCTGATCTTCTGGTATGACTAGTGTACTACTACCATCGAATCACGAAAGTCT
+
//;;6<@?AC@@;??BCHG;99DGBBBBBBA@;B@@@<AC@CBCCBBBCB@CCBBC@C?CCBB?B@BBBBBCA><899777$77179947?@B?CCC@A@9:9BBCC@CBAAAAAA;@@@9>9>==<>>>>:@AA@:?>>>>>??AA?>@@@@@9@A?=>?9<;AC><<>@@@;?===<3<=B:==DDD.>>88819/////<<;>:????/?;;;>:>8==:?>>>>>><A:>>B>>>:>>A=?????@A@@@@@@@@@AAAA;AA88:;@>>;;??7?8:8
@ATNG8:02045:07273
GATGGTAGACACGTGTGCTCTCTCGTACTCATTCGTTTCGGAAGAGACAGGTACGTTAATAGTTAATAGCGTACTTCTTTTTCTTGCTTTCGTGGTATTCTTGCTAGTTACACTAGCCATCCTTACTGCGCTTCGATTGTGTGCGTACTGCTGCAATATTGTTAACGTGAGTCTTGTAAAACCTTCTTTTTACGTTTACTCTCGTGTTAAAAATCTGAATTCTTCTAGAGTTCCTGATCTTCTGGTCTACTACACTGTACTCTACCATCGAATCACGAAAGTCT
+
55>D;CBBBCBBBCC;99@FBBBBCDCCCCCC?BAAA>BC?C>BBCBBBC@BCCCB<?=?BBB@B?BBBBBBBBC?BBBBB3BB?A88729@@A>A??:?A2:99A@B>BCDBB>AA;;;<<A;AAA>>>>>;>DBA;??@:;;?@ACAAA???B;???=DD;?;@@@@@@@@@<>>>AA5A=D<@@@@@/@A???7?;89::>??@<@@@@/@<<;B=@=@A=AAB@???<A;??@@@D6::B=:::@@@AAA@@>A?AA@;;=5;///;699>==>A7?;;8
@ATNG8:02049:07264
GATGGTAGCTCACGTACGTCACACGTACTCATTCGTTTCGGAAGAGACAGGTACGTTAATAGTTAATAGCGTACTTCTTTTTCTTGCTTTCGTGGTATTCTTGCTAGTTACACTAGCCATCCTTACTGCGCTTCGATTGTGTGCTTACTGCTGCAATATTGTTAACGTGAGTCTTGTAAAACCTTCTTTTACGTTTTCTCTCGTGTTAAAAATCTGAATTCTTCTAGAGTTCCTGATCTTCTGGACGACGCGCACTGACACTACCATGAATCACGAAAAGTCT
+
<@DC@CBBB@;@@@;?669CBCCCBBBBB;;<?CCCC>CH@C@BBBABAB?BCBBA?B?BBCC@C?CCCDCBBBB;>>BBB2@@:@>?>8>??B?BDC<?><>>@AA@?BAAABCAA>=??<?:>>AA@@@A8<;??<>>>AAAB=A@@>C<<<A=ABA:;;7;9><=>@@C@@;>====2=:>:9888)8=>@@A2:;::=:;//)----(--/.>6<4?>:=>>@@>>:>9;<=<==8;;;8=====?>;;:///;::=>AB=;;;?;;99-,,,,&****
@ATNG8:02053:07279
GATGGTAGCAGACGTGACAGAGCGCCAGAAGATCAGGAACTCTAGAAGAATTCAGATTTTTAACACGAGAGTAAACGTAAAAAGAAGGTTTTACAAGACTCACGTTAACAATATTGCAGCAGTACGCACACAATCGAAGCGCAGTAAGGATGGCTAGTGTAACTAGCAAGAATACCACGAAAGCAAGAAAAAGAAGTACGCTATTAACTATTAACGTACCTGTCTCTTCCGAAACGAATGAGTACAGAGAGTACGATATGTCTACCATCGAATCACGAAAGTCT
+
::B?@CCCBDBBCCCCDBBBCCCCC@CBC@BCC::;>@=@CC:::D?ABAD@BBAAABBB3B?BBCBBBBCBB?6<<9:::;*;C=A5;;;-;BD?ABBBBBECC?B?BB?BBC?CCABCCCCCCCCCCCCC?CCCD<@@BBBB@@<A@CCC@AA@CCCCC=AACAAA?CC?AAA;??CCE>BBA>?>==;.=?:A=<<DDAAA:>:>>AB7:7:@CCA@BC???BB?B?BBC=BBC?BBBAAABBABCCACCCBAABB><<==><>A@@@<A????DD9A:::
@ATNG8:02054:07284
GATGGTAGCACGAGTCACTCATATCCAGAAGATCAGGAACTCTAGAAGAATTCAGATTTTTAACACGAGAGTAAACGTAAAAAGAAGGTTTTACAAGACTACACGTTAACAATATGCAGCAGTACGCACACAATCGAAGCGCAGTAAGGATGGCTAGCTGTAACTAGCAAGAAATACCACGAAAAGCAAGAAAAAGAAGTACGCTATTAACTATTAACGTACCTGTCTCTTCCGAAAACGAATGAGTACGAGAGTCAGAGCAGACTACGATTCGAATCACGAAAGTCT
+
<84504;<::>995555595445<=8=BB?BBBBCIACACBBCCBC?;;9;?A@?99999$757345<<855==7=>ABAA@1@B>B<@AA3A@?9>>5565<;:::<6887;/0/8::=;<<@<<;>;<55.4B4/)/76///;;:@:>><;>>>669@=B=A<>B:83333(399386----&---(-8999+---388955589/5055664:25255:7<;:::;:5:-3333&37717::::;;;77///:;;;::;---66,,,-(-4505588444(4333
@ATNG8:02055:07242
GATGGTAGGTGCACATGAGTGTATCCAGAAGATCAGGAACTCTAGAAGAATTCAGATTTTTAACACGAGAGTAAACGTAAAAGAAGGTTTTACAAGACTCACGTTAACAATATTGCAGCAGTACGCACACAATCGAAGCGCAGTAAGGATGGCTAGTGTAACTAGCAAGAATACCACGAAAGCAAGAAAAAGAAGTACGCTATTAACTATTAACGTACCTGTCTCTTCCGAAACGAATGAGTACGATGAGAGAGCTCTCTCTACCATCGAATCACGAAAGTCT
+
>>CC?CCC?CBBBCDDCCCCCCBBB@CCC?CCCC@?=?@BBCCCDD>@@>@;@?@99999*:>BDCCCCCCCC@;@B9999*<B>C5;;;-;CC=BABCDBBBC@C@BB?BBB?BBBCDCBBCCCCCCBBC?DCCD=AABBBBBA=@=@??<?CCBBDDD?@@BAAA>BC?C==<>@A?A:@@A=ACCCC3BB@B998CCB@@<@:>>??:;7<@C@@=@B@@@CD@D?BBB>CCB@CBBBBBBBB=>=CBBBBB@@@AA<=BB@A??=A;AABBBCC>B:99
@ATNG8:02055:07244
GATGGTAGAGTACAGTGTAGTAGACCAGAAGATCAGGAACTCTAGAAGAATTCAGATTTTTAACACGAGAGTAAACGTAAAAAGAAGGTTTACAAGACTCACGTTAACAATATTGCAGCAGTACGCACACAATCGAAGCGCAGTAAGGATGGCTAGTGTAACTAGCAAGAATACCTCGAAAGCAAGAAAAAGAAGTACGCTATTAACTATTAACGTACCTGTCTCTTCCGAAACGAATGAGTACTGTATCTATGTGTGCGCTACCATCGAATCACGAAAGTCT
+
88==<ABBBBBB>;;;>>?>>BB;;99CC?BBBBDA<@;@?=984;7;;8?7;;373;;;';6773;;7;7333)7345555$5<7<.55)5<;49@<@@?DBB?B@BC?BBA<@@?@BCBCBAAC@@ADB?BC@A>@ACABBBC@C@CAA>AAAAA@AB=??DBBB?BB=AA@<@<==F;B=C?@@AAA2@=;>>>==@@@?8=5::<<6;8==@@?9?@???@@=@<ABC?CBB@BBBBBBDBCBBBBAB@A@===>>>==<8<<???:<=@@BBB?BAA@
@ATNG8:02060:07252
GTGGTAGCGCACACATAGATACAGTACTCATTCGTTTCGGAAGAGACAGGTACGTTAATAGTTAATAGCGTACTTCTTTTTCTTGCTTTCGTGGTATTCTTGCTAGTTACACTAGCCTTCCTTACTGCGCTTCGATTGTGTGCGTACTGCTGCAATATTGTTAACGTGAGTCTTGTAAAACCTTCTTTTTACGTTTACTCTCGTGTTAAAAATCTGAATTCTTCTAGAGTTCCTGATCTTCTGGAGATACACATGATACTCTACCATCGAATCACGAAAGTCT
+
BA@=AAB@BCDCDDCBBCCBBBBBBBBCBDC@BBBC>CE@B@BCCCBDCACCCBB?C@BCDI@C=BBBCCCBAA=>====,==:???=6=?;;8;CE?CB?AABCCCAECDCBBBB=A=@=A>AAAACBAA9;;@B>BCEGECAABBCBCCBCCABAA@CD@C@CBBCBCHKKICCCEC;C9<:;BEEM5FGDDB>BCCBCB@@@@9?>@@0@BCCC@D@DCA<;;CBBC@CHECAA;;6;@B@CCCCBBCCCCBBBCDDCBAB?B9::B@BCAACCC>ABBB
@ATNG8:02061:07275
GATGGTAGAGTATCATGTGTATCTCCAGAAGATCAGGAACTCTAGAAGAATTCAGATTTTTAACACGAGAGTAAACGTAAAAAGAAGGTTTTACAAGACTCACGTTAACAATATTGCAGCAGTACGCACACAATCGAAGCGCAGTAAGGATGGCTAGTGTAACTAGCAAGAATACCACGAAAGCAAGAAAAAGAAGTACGCTATTAACTATTAACGTACCTGTCTCTTCCGAAACGAATGAGTACACATCGTCGTGTCGTGCTACCATCGAATCACGAAAGTCT
+
::<?7;;>??;<<===?>@DD;69D;???@CECCCC@C?AACDECC?AA<A<@AC@B@@@1@=BCCCCCCCBBB;BA;;<<<$9<<>596605@=:<BB@AABCB?B@AA>AGF>AACBB@@@BCCCCCCCC?BB;;7;BDBFCCC@D@CCB@BBBBCCEC@C?@@DC@BB?BBB@BBBBD:??A=@?DDD3DD??>?BBCC??<?<?A??3838CCCD@CC@A@BBAG?A@G?BAB?DDAAAABA?>?BBAAABBBBBBCBCGF=????A?A@@B@??9?BAA
@ATNG8:02065:07287
GATGGTAGTACATGATAGACGACACCTGAAGATCAGGAACTCTAGAAGAATTCGGATTTTTAACACGAGAGTAAACGTAAAAAGAAGGTTTTACAAGACTCACGTTAACAATATTGCAGCAGTACGCACACAATCGAAGCGCAGTAAGGATGGCTAGTGTAACTAGCAAGAATACCACGAAAGCAAGAAAAAGAAGTACGCTATTAACTATTAACGTACCTGTCTCTTCCGAAACGAATGAGTACGTGTGCGACGTGTCTCCTACCATCGAATCACGAAAGTCT
+
55==8==<@A=CC=<;;@BBBBBCB?BBB@CCCCAA5;599=9;?C@BB?C?BB>;;;;;):;??=CCAAA::9/9>@>:<<+:<6;4;;;&9ABADAAAFDCBB@B@BB>@@@;@@??ACIBBCCBBCCED@B@AA?AAAAABBB?B@CCC@CBDDBCBC@BBBAAA@DD@CBB580??>3=00,/<===,<=9@@@AB>>>H=?598?>:?;88:??<?ABBBCB?B????:?CC??@?BADCCC><;;K;;;AAA=;;5;;;:>==;;6;>BBBBB=A99:
@ATNG8:02066:07265
GATGGTAGCATCATGCATATCTCACCAGAAGATCAGGAACTCTAGAAGAATTCAGATTTTTAACACGAGAGTAAACGTAAAAAGAAGGTTTTACAAGACTCACGTTAACAATATTGCAGCAGTACGCACACAATCGAAGCGCAGTAAGGATGGCTAGTGTAACTAGCAAGAATACCACGAAAGCAAGAAAAAGAAGTACGCTATTAACTATTAACGTACCTGTCTCTTCCGAAACGAATGAGTAGAGAGTACGATATGTCTACCATCGAATCACGAAAGTCT
+
55==9=CCCCCCCBCCCCCCCCBBB@CCC@CDCB?@>@?BCDBBAB>AA?B?BCAABCCC2A>ABBCBBBBBBB9??9::::):@>@4;;;.;AB?BCCCCBFCB@B@BB?BBB?BBBBCBBBCCCCDDBBB?CCBB?BA@@CBBB=BACBB?BBCDCCCA=ACCCCC=AA?BBB;??BBD<A9999CDCC/CC?C@@<ABB@@=@:<<<>15.6=C@@=@C@??AA?B?CCC>CCC?BBBBBBBBBBBCCCBBBBBBBBB@@=@BBAA?CA>??AA<AB>>
@ATNG8:02068:07274
GATGGTAGCTCGCTGATGATATCTCCAGAAGATCAGGAACTCTAGAAGAATTCAGATTTTTAACACGAGAGTAAACGTAAAAAGAAGGTTTTACAAGACTCACGTTAACAATATTGCAGCAGTACGCACACAATCGAAGCGCAGTAAGGATGGCTAGTGTAACTAGCAAGAATACCACGAAAGCAAGAAAAAGAAGTACGCTATTAACTATTAACGTACCTGTCTCTTCCGAAACGAATGAGTACTGTATCTATGTGTGCGCTACCATCGAATCACGAAAGTCT
+
//;;7<ABBA=B==BBBBBBBACBCBCCC@BBB;;;6;7;BA@@?B>AA>A???@@@@@@.@<AABBBDCBAA?8==:;;;;*;D=B?BBB<BCC@BBBCCBCDD@D@BB?CBB?BBCACCBCCBCCBBBCC@CCBB?BBCDBBBB>B?B@A?BBBBBCCB>AACCDD?BB?>>??BBBBD>BBB?CCCCC2CA<A:::@A@BA;>:=>AA=A<A@CBB?BB???AA=@>ABB;BAA>AAADCCCCCBBBBAAAABBA==@@;;;=?A@@A<@?88:@=5@000
@ATNG8:02072:07284
GATGGTAGGCACTGCGCACACATCCCAGAAGATCAGGAACTCTAGAAGAATTCAGATTTTTAACACGAGAGTAAACGTAAAAAGAAGGTTTTACAAGACTCACGTTAACAATATTGCAGCAGTACGCACACAATCGAAGCGCAGTAAGGATGGCTAGTGTAACTAGCAAGAATCCACGAAAGCAAGAAAAAAGAAGTACGCTATTAACTATTAACGTACCTGTCTCTTCCGAAACGAATGAGTACACATCGTCGTGTCGTGCTACATCGAATCACGAAAGTCT
+
<<==9===7;;<<<<==<669<<<@8CCDADCAAAB?BBFCBBCBC@CE@C@CBDAAAAA2@=@BAAAA@A:::5:@BCCCC5CF?C8;;;.;AA=CACCCBCBB?B=@@@CCCACCCBBCBBBA@@@BAAA>AA;;6:AA@@AA@<A>AAA?CA??ABCA>A990>@;00+0938::==3:33,222222#286;555B<=<A3818?>=:?<>=ACB?CBBAB@A:?9?@A<ABC@:::CCBBC?;;>>>:::::9;///>//4===;68877333(3333
@ATNG8:02073:07266
GATGGTAGACATATCGTACTCTCTGTACTCATTCGTTTCGGAAGAGACAGGTACGTTAATAGTTAATAGCGTACTTCTTTTTCTTGCTTTCGTGGTATTCTTGCTAGTTACACTAGCCATCCTTACTGCGCTTCGATTGTGTGCGTACTGCTGCAATATTGTTAACGTGAGTCTTGTAAAACCTTCTTTTTACGTTTACTCTCGTGTTAAAAATCTGAATTCTTCTAGAGTTCCTGATCTTCTGGTGTCGTCTATCATGTACTACCATCGAATCACGAAAGTCT
+
@@BB?BBBCCCCBCCCCCCCCBBBBCBCDDBB?BBBD=BB>@>@GCCCBB>BBBBC?C<??CC@C>AAABBBBBB?AA@?@2@@;@767'6<<<;BBB?BC699@FCA<AAAA?AAA;AAA:=:=>>>>@@@;A??>;<<<@>=?=AAAA???@A<A??=AA<A5<<@A>@@?>9>>>CC5A9=9<<>>>.AC8990555///<;;A<????/?BB@?<?<>=:=<=<==<;@:>>?@@C9=<A<>>>AA@>>>AAA>>>>>=>A<BAA<=7>@?A<=<5<>??
@ATNG8:02073:07268
GATGGTAGCACGAGTCACTCATATCCAGAAGATCAGGAACTCTAGAAGAATTCAGATTTTTAACACGAGAGTAAACGTAAAAAGAAGGTTTTACAAGACTCACGTTAACAATATTGCAGCAGTACGCACACAATCGAAGCGCAGTAAGGATGGCTAGTGTAACTAGCAAGAATACCACGAAAGCAAGAAAAAGAAGTACGCTATTAACTATTAACGTACCTGTCTCTTCCGAAACGAATGAGTACAGAGATTACGATATGTCTACCATCGAATCACGAAAGTCT
+
55>>:<ABBAA@CDDCCDCCCBBBC?CBB@BBCC;;9;?CBB;;:C?BB@E@AA@;;;;;):8=?ABBCBA9:9.9>:;;;;$9>;;2999*5<<7<C>BCCBBB@G@CA?AABADDCCCBCCBBBBBCCBB?BCCC<@@CCBB??<@?C@C@C@@ACDBB>AACCBB?BC@>>??BBCCC>AAA?BCCCC3B@<@;;;BCB@@:>:=??D:=9<AA@@>?BABBAA@D@CAA=CCD>AAABBCCAAABBB?AAAAA>@@AA@@@<AA==>=AA??;;:6;BBB
@ATNG8:02073:07280
GATGGTAGGACGAGCGTCTGAGAGGTACTCATTCGTTTCGGAAGAGACAGGTACGTTAATAGTTAATAGCGTACTTCTTTTTCTTGCTTTCGTGGTATTCTTGCTAGTTACACTAGCCATCCTTACTGCGCTTCGATTGTGTGCGTACTGCTGCAATATTGTTAACGTGAGTCTTGTAAAACCTTCTTTTTACGTTTACTCTCGTGTTAAAAATCTGAATTCTTCTAGAGTTCCTGATCTTCTGGGTGCGCTACAGTCTCTCTACCATCGAATCACGAAAGTCT
+
<=B=@GBA>@=9454499:??@@@?@AACCCJBEA@@9@?;@=BBBCCBB@BCCCC@CACCBB?C@CCCDBBB@@<99999';@<@@CL?CCCF@DCB@CD?@@CCCC?BCDDCBBB?BBD@B?CBBBBBAA>@AAA<A@BABBBBBBBBBAAAC@CCD@AC?C@CBBBBCCCC>BBEDD;D?C>CBDEE3CEECC?CCFBBBCBBB<?@?@0@AABC@C@CC@@??BBCE@D@BBBBAA>AABD>DCBBBBCE;;;@@AACCBB?BBB@A?@DHCBBB:A;:9
@ATNG8:02077:07286
GATGGTAGCATCATGCATATCTCACCAGAAGATCAGGAACTCTAGAAGAATTCAGATTTTTAACACGAGAGTAAACGTAAAAAGAAGGTTTTACAAGACTCACGTTAACAATATTGCAGCAGTACGCACACAATCGAAGCGCAGTAAGGATGGCTAGTGTAACTAGCAAGAATACCACGAAGCAAGAAAAAGAAGTACGCTATTAACTATTAACGTACCTGTCTCTTCCGAAACGAATGAGTACGATGAGAGAGCTCTCTCTACCATCGAATCACGAAAGTCT
+
<>>B@BBBDDCAB?;;;;;@B@<CD>;;F>?@A>;9057;;;???@9<<-7-37;37777'3577;;:?:><<>7///;;;;+;;6=:>@@2=BB>AAACBAB@@=@>BB@CCC@BAABB@@ACBBBBBBAB?CA@A@CCDBCBBE=@=A;;7<BABCCDD?BBBCCC?BB@BBB;?=:9373339>>??1??;?977<99=<:;8;;<=9=>=>BCD@@@@@@?=9=9=??;??@>899ABAAAA???BBBB??A>888>==>;?>==><A=AAB@A;?999
@ATNG8:02079:07268
GATGGTAGAGTATCATTTGTATCTCCAGAAGATCAGGACTCTAGAAGAATTCAGATTTTTAACACGAGAGTAAACGTAAAAAGAAGGTTTTACAAGACTCACGTTAACAATATTGCAGCAGTACGCACACAATCGAAGCGCAGTAAGGATGGCTAGTGTAACTAGCAAGAATACCACGAAAGCAAGAAAAAGAAGTACGCTATTAACTATTAACGTACCTGTCTCTTCCGAAACGAATGAGTACACACTCTCATATGACACTACCATACGAATCACGAAAGTCT
+
54<<7<=BCB@@>C;;;)9995555.5<=6;;>=>@<@<;::::>9==9>7;;333333$31;7::7373337)7394444$5<5:.555&5<<5<66:5=>5986;>>:B@A?BEBBBAABCBBCA@ACB@CCCC;;;CBCCBC?B@<<:?C::9A@@A>AABBCC?BB=AAB>B===C;88;477899(8:1655;A==7;7;388885:7:9???<=?@?@?A=B:=>C<BBC<>>BAAA?99979>88//..6667996606////838:;===?8<;;<
@ATNG8:02080:07286
GATGGTAGTATCTGCACACTCTGTCCAGAAGATCAGGAACTCTAGAAGAATTCAGATTTTTAACACGAGAGTAAACGTAAAAAGAAGGTTTTACAAGACTCACGTTAACAATATTGCAGCAGTACGCACACAATCGAAGCGCAGTAAGGATGGCTAGTGTAACTAGCAAGAATACCACGAAAGCAAGAAAAAGAAGTACGCTATTAACTATTAACATACCTGTCTCTTCCGAAACGAATGAGTACGAGAGAGCACACGTGTCATCGAATCACGAAAGTCT
+
CCBB@CBBBCCDAAADDCCCCCCCC@CCB?BBCEED?C?BBCBCCC@>><?@BBCCCCAA2A=BBBBBBBBA@@8><;;;;:*;B?D=BBB<CCEIHAABBBB@@<@@@A<@@B?BCCBCCCCCBBBCCCCC???@C=@???AABB@D@CCC@BABCCFBB????AAA?BC?AAA99:FDD;A993:===?1?C@C888==B=>:><898D=A=888BB<???==:;494888)79:18788==@@@?==877A@???BA>>>A???:>===@@B:AABB
@ATNG8:02081:07242
GATGGTAGCATCATGCATATCTCACCAGAAGATCAGGAACTCTAGAAGAATTCAGATTTTTAACACGAGAGTAAACGTAAAAAGAAGGTTTTACAAGACTCTCGTTAACAATATTGCAGCAGTACGCACACAATCGAAGCGCAGTAAGGATGGCTAGTGTAACTAGCAAGAATACCACGAAAGCAAGAAAAAGAAGTACGCTATTAACTATTAACGTACCTGTCTCTTCCGAAACGAATGAGTACCTCTCAGACGCTCGTCCTACCATCGAATCACGAAAGTCT
+
CCCC?BBBCDCCCBCCCCCCCCCBB?BDE?CCFC??>@?BABBB@A>AC@C@BBB@@AAA1A?DCCBBBBBBBB9>?9::9:*;@=?5;;;*:B@?CCCCBBCCB@B@CD?BBB?CBBBBBBCCCCCCCCCC?CBCC?BBBACCCB?C@D@@>ACCCBABB?BBBBBB?BA?BCF>AABBB<CBB?BBBBB3BB@BBBBB@>>>5:5;?@A=A<??BCF@BC@@?AA@DACCC<BBF@AAABBCB?BBCBBBAAB@A@@@A<AAC;@@@@B=ACBBAAA:@@@@
@ATNG8:02081:07265
GATGGTAGCGCACACATAGATACAGTACTCATTCGTTTCGGAAGAGACAGGTACGTTAATAGTTAATAGCGTACTTCTTTTTCTTGCTTTCTGTGGTATTCTTGCTAGTTACACTAGCCATCCTTACTGCGCTTCGATTGTGTGCGTACTGCTGCAATATTGTTAACGTGAGTCTTGTAAAACCTTCTTTTTACGTTTACTCTCGTGTTAAAAATCTGAATTCTTCTAGAGTCCTGATCTTCTGGAGATACACATGATACTCTACCATCGAATCACGAAAGTCT
+
56>><?BBDBBCCDCCCCCCCCCCCCDCBA?@;@<>?8>>;@<?CCCA@@7@EDFG@D>@;;<5@=@@@B<==@>:>>>>>+>B?A@AA;;;:@=9=9<79844439=<9;A@A?@@<=@A@=A=BCCCCCBB@BEHEABBCAAABBBB@@@;;;A?BBB>BB?B@AA@@@???@<>@BAA6B<A<AABBB2AA;;;6;:@@@@B:9:>BDFF5BBBCHAEABA?ABICBA@@=ACDCCB?CBC@BBBCDCCCCCCBBCCBBBCA=?@@??9?@AABDD>CBAA
@ATNG8:02082:07250
GATGGTAGGCGACATACATACGCGCCAGAAGATCAGGAACTCTAGAAGAATTCAGATTTTTAACACGAGAGTAAACGTAAAAAGAAGGTTTTACAAGACTCACGTTAACAATATTGCAGCAGTACGCACACAATCGAAGCGCAGTAAGGATGGCTAGTGTAACTAGCAAGAATACCACGAAAGCAAGAAAAAGAAGTACGCTATTAACTATTAACGTACCTGTCTCTTCCGAAACGAATGAGTACAGAGAGTACGATATGTCTACCATCGAATCACGAAAGTCT
+
?@BD@BCEABBBBBBBBECGBCB@@<ABC?CCBBCC@C>@@CBBBD@BA>B>BBCBBBBB2B@CCCCCA@@A@>8>?:9:9:*;D=@5999&5<<7>B=BBBDDC@C@CC?BBC?CBBBCAAABBBCCCDCC@CCBB?BBBBBBBB?CADCC@BBBCCCCC?CBCCBC@A@<??>?BBBBD>BBB?BBBBB3BC?BA@@BB@?@9:/88<<5:5;>ABB?BB@@@AA?B>BA@=@@?<?BBCDCBAAACCCCAABBBBBB@AA>><>>>>A<=====?>8>>;;
@ATNG8:02085:07285
GATGGTAGCTATACGTATATCTATGTACTCATTCGTTTCGGAAGAGACAGGTACGTTAATAGTTAATAGCGTACTTCTTTTTCTTGCTTTCGTGGTATTCTTGCTAGTTACACTAGCCATCCTTACTGCGCTTCGATTGTGTGCGTACTGCTGCAATATTGTTAACGTGAGTCTTGTAAAACCTTCTTTTTACGTTTACTCTCGTGTTAAAAATCTGAATTCTTCTAGAGTTCCTGATCTTCTGGGATGTGTGCGCAGTGCCTACCATCGAATCACGAAAGTCT
+
>>ED?CBBBBABDCCBBCEDCBBBBBCCCCCC?BBBB<BB>B>BBBCDA@?ACCCC@C?A@AC@C=AAAAACABB?@??>?.@>9><BB9AA9879CA=BB598BCCC?AAAA@AAA>???8<:=>>A=>>A<AA>>:?>>>>==<>AAAA>??A7>?@<A?:?:@A><<A@AA:>><>A5C=A;<<<<:*98333-3-----9<=@5;;;;.:??@B=A=>><>??@???<A=?>@@>A787==4;///;88=>>A>>>A<??@=?>>=======66606///
@ATNG8:02086:07240
GATGGTAGATACTCGCTGATACACCCAGAAGATCAGGAACTCTAGAAGAATTCAGATTTTTAACACGAGAGTAAACGTAAAAAGAAGGTTTTACAAGACTCACGTTAACAATATTGCAGCAGTACGCACACAATCGAAGCGCAGTAAGGATGGCTAGTGTAACTAGCAAGAATACCACGAAAGCAAGAAAAAGAAGTACGCTATTAACTATTAACGTACCTGTCTCTTCCGAAACGAATGAGTACGAGAGAGCACACGTGTCTACCATCGAATCACGAAAGTCT
+
449:7;BBCA@@@96:CBBCDCCCC>BCB?BCBBBB?A>@@@000:6:>:?:>>833899'98@><>B@A?BCC8989====+:=9=2999&5<<@>CCC=B==C@C@BB>BAA>AABABBBBCDDDBBBCC?C:::5;@@?ADAA;A=@<;6:AAABABB?CCCABB>??>A?<5==C=C<@>=8899::(9A=?A>==AAAA7;7;A@?;?;??AAA?AAAABBB=@;<>>8;?A?AAABBCCBBAAC;;?AAAAAA???;;::=<9994:>BBBFD>C::9
@ATNG8:02089:07282
GATGGTAGAGTATCATGTGTATCTCCAGAAGATCAGGAACTCTAGAAGAATTCAGATTTTTAACACGAGAGTAAACGTAAAAAGAAGGTTTTACAAGACTCACGTTAACAATATTGCAGCAGTACGCACACAATCGAATCGCAGTAAGGATGGCTAGTGTAACTAGCAAGAATACCACGAAAAGCAAGAAAAAAGAAGTACGCTATTAACTATTAACGTACCTGTCTCTTCCGAAAACGAATGAGTACTATAGACTATCTGAGACTACCATCGAATCTCGAAAGTCT
+
@?@@9=<@BBBBCBB;;<BCBB@@A5;;;5:<<?@A6;659>@@9929@.525<:;=>>=*@:6:59>>99555)5:55555$595@9BDB7@:;5;;::@ABCEAC@BC>????A@ABBCBCECCCCDBA>8<B00-0>>=@BBB<A=AAA<AEBBCC@@=@BCA@@?00,00/38;3333&773,377777$7833333;;>?B47439=;7?:==B;;7;B;;;@@;?;;;;;-;;;4;::?AAABBBBBAAABBDCCCBBBA@@?B;::A?AAAB@@@;@@BB
@ATNG8:02090:07280
GATGGTAGCACACGAGATCTCATCGTACTCATTCGTTTCGGAAGAGACAGGTACGTTAATAGTTAATAGCGTACTTCTTTTTCTTGCTTTCGTGGTATTCTTGCTAGTTACACTAGCCATCCTTACTGCGCTTCGATTGTGTGCGTACTGCTGCAATATTGTTAATGTGAGTCTTGTAAAACCTTCTTTTTACGTTTACTCTCGTGTTAAAAATCTGAATTCTTCTAGAGTTCCTGATCTTCTGGGCAGACTCTCACACGCCTACCATCGAATCACGAAAGTCT
+
@AB@=<CA?@CCBB=ACDB;::;==B;;;CBB>ABCC?CCBD@::;CECC?BB@@@>B?BBBC@D@CCBCBD@?A@BABBB1??@BBCC>???D?BCC@CB>?>?BBB?BBC?>>BD?B=D<A<=>>??>>>=@@@B;??@???;;:<>=>>;;;9?>><>><A<>BBCDCABC?AABBD9B?A<AA@@@,@BCBC=BBBBA?@A;;60?>>,:00/;4:6:?<@<<;=;;6<8>@CBBB:>@BF<A=?888>?====>??;>>C:>888819;;=>>@:@AA=
@ATNG8:02091:07241
GATGGTAGAGTACAGTGTAGTAGACCAGAAGATCAGGAACTCTAGAAGAATTCAGATTTTTAACACGAGAGTAAACGTAAAAAGAAGGTTTTACAAGACTCACGTTAACAATATTGCAGCAGTACGCACACAATCGAAGCGCAGTAAGGATGGCTAGTGTAACTAGCAAGAATACCACGAAAGCAAGAAAAAGAAGTACGCTATTAACTATTAACGTACCTGTCTCTTCCGAAACGAATGAGTACTACTCTCAGAGACACACTACCATCGAATCACGAAAGTCT
+
55C>9>BCBCDCCBBBCCICCCCAA>ACC?BBCA;;6;=@AB;:9B@BB?B?>>998999'88?>BCBBCA79:,:>;;::9'9B=@299:*9??>;<;CC@@AB@D@DC@BAB@BBCCCCCFCBCCBBBCC@BBBB?BBBBBBBB?B?BBC?CCCBBAAA?CCCCCC@AA>ABB?BBBBB9@;@=BCCCC2AA=A>>>>ABCB:=9====8<39:?9949B:::BB=@;>??8=@@=BBBBBBDBBAAABCEEBA=>@@@???B<A@??@=AB==ADDGCAA@
@ATNG8:02042:07323
GATGGTAGAGTATCATGTGTATCTCCAGAAGATCTGGAACTCTAGAAGAATTCAGATTTTTAACACGAGAGTAAACGTAAAAAGAAGGTTTTACAAGACTCACGTTAACAATATTGCAGCAGTACGCACACAATCGAAGCGCAGTAAGGATGGCTAGTGTAACTAGCAAGAATACCACGAAAGCAAGAAAAAGAAGTACGCTATTAACTATTAACGTACCTGTCTCTTCCGAAACGAATGAGTACACATCGTCGTGTCGTGCTACCATCGAATCACGAAAGTCT
+
<:<<<A?JDBBBBABAAACDC;9;D;A@@=@@@ACD@C@DC@@@@@<@D:;:;CBBBEDE2E@CG;<<BAABCB=ABCCCIH5IEAD@CCC:BCE@DBBBBBA9:::@CC@CAC?BBBABBCCCCCCCCGBB?@B??<@AA?AB;;8;@BCC@CCCCBBAD@DCAACC?BB@>>><>>@@>3?<=9999:9(9A?B9::BBBAA7;7;;@@9=:==B@B?@AAAAAAAE?CAD>CCC@BCCBCCCCBBBBB>A@CCAAA9:9DFG@A>>>C@BBBBBBF@CBAA
@ATNG8:02043:07320
GATGGTAGCGCACACATAGATACAGTACTCATTCGTTTCGGAAGAGACAGGTACGTTAATAGTTAATAGCGTACTTCTTTTTCTTGCTTTCGTGGTATTCTTGCTAGTTACACTAGCCATCCTTACTGCGCTTCGATTGTGTGCGTACTGCTGCAATATTGTTAACGTGAGTCTTGTAAAACCTTCTTTTTACGTTTACTCTCGTGTTAAAAATCTGAATCTTCTAGAGTTCCTGATCTTCTGGGTGTATCAGCGAGTATCTACCATCGAATCACGAAAAGTCT
+
5;558;;==<<A=@@BBA;96B=B=?B>>=:?5555;2==7;7;<@>>>@9<=>==8=:=<@@:F@CC;:9??@C;??@@@0?@?@?@E=F@BA?AAC?BG?AACDDCACCCBBCDF@CBB?BAHFBBBBB@=@CBB?CCCBBBBCAAADDCCCC@CCD@AA>@?AA@@@CBBB?AB@@@4@;@?BBBBB2A@@DD>CBBBBCAAAAACEIE3BCBCB@BBA>;;;;:@@=B;@?@??@;?>A@8@::9@@@@BBBBBAAABCC@CBCCB8;;@@;;;;-::::
@ATNG8:02045:07307
GATGGTAGCACGAGTCACTCATATCCAGAAGATCAGGAACTCTAGAAGAATTCAGATTTTTAACACGAGAGTAAACGTAAAAAGAAGGTTTTACAAGACTCACGTTAACAATATTGCAGCAGTACGCACACAATCGAAGCGCAGTAAGGATGGCTAGTGTAACTAGCAAGAATACCACGAAAGCAAGAAAAAGAAGTACGCTATTAACTATTAACGTACCTGTCTCTTCCGAAACGAATGAGTACAGAGAGTACGATATGTCTACCATCGAATCACGAAAGTCT
+
55=>9=ACCC;;6;;;A=>CDCB==:=BC@BAA@9;49:CCDDBBB?BF@C@CA@@ABBB2B7::??>@AA<BC>BBCCCBB1AB@B?BFF;BBC@BAAA;;9@@;@<@@=@9945>@?BBDCBBB;;;B@@>@BAB?BBBA?@::3;=A@@=@@@?ABAB?BCCBBB@CB>AA@5::BBB8??A>==<==,==8=?@BAAABE<>8==<<1808=AAA@CCBBBBA?A>AAA8?9949@BBBCBBBCBB?BBBBBBBB?==>??<?AA>>;>?AA===6:///
@ATNG8:02046:07293
GATGGTAGCATCATGCATATCTCACCAGAAGATCAGGAACTCTAGAAGAATTCAGATTTTTAACACGAGAGTAAACGTAAAAAGAAGGTTTTACAAGACTCACGTTAACAATATTGCAGCAGTACGCACACAATCGAAGCGCAGTAAGGATGGCTAGTGTAACTAGCAAGAATACCACGAAAGCAAGAAAAAGAAGTACGCTATTAACTATTAACGTACCTGTCTCTTCCGAAACGAATGAGTACGAGGCAAGCAGAGCTACCATCGAATCACGAAAGTCT
+
//:<7=AAACCBBBBBECCCCCCCC?CBB=BDDDBB>A?BBCAABA?AB?C@DBBBBBBB1B@BBBBBBA@<<=3;>99::;);B=?5;::&5@<=>CCCDDECC?C?CC@CBB?BBBCCBCBCCCCB@@@C@CCCC?CBBBBBBB?B@CCB?BDCCCBCC?CCAAAA?CD?@@@=@ADCD<??=899999.9A?B??;A@@>@7:7;=@C5;7;>BAA?ACAABBB@C?ECC>CCC@BAABBFCC@@=AE@CBABBBBBA?=AAA?A<AA>>>@@:@@@A
@ATNG8:02050:07331
GATGAGTCTATAGTACTCATTCGTTTCGGAAGAGACAGGTACGTTAATAGTTAATAGCGTACTTCTTTTTCTTAGCTTTCGTTAGGTATTCTTTGCTAGTTACACTAGCCATCCTTACTGCGCTTCGATTGTGTGCGTACTGCTGCAATAATTGTTAACGGTGAGTACTTGTAAAACCTTCTTTTTACGTTTACTCTCGTGTTAAAAAATCTGAATTCTTCTAGAGTTCCTGATCTTCTGGTATGACTAAGTGTACTACTACCATCGAATCACGAAGTCT
+
77///:979<9;66>995;:.4:::)556@;@AB<;<C?AA6558=7<<;;7;7<<;5//665(-----$-7(--//8/89<.4474443444(444444.459:99//)///396:9:;:333499993887338///6///769:733.3176(/(/-(-,,,---6069<<<.:38433333$388;</56;=<::433-44444#44444393::7<:999:97;7::87:9)///)-5-/////(/33333988933,383335889943-3;;3
@ATNG8:02056:07296
GATGGTAGGCGTGTGAGAGTCTGCCCAGAAGATCCAGGAACTCTAGAAGAATTCAGATTTTTAACACTGAGAGTAAACGTAAAAGAAAGGTTTTAACAAGATCTCACGTTAACAATATTTGACAGCATGTACGCACACAATCGAAGCGCAGTAAGGATGGCTAGTGTAACTAGCAAGAATACCACGAAAGCAAGAAAAAGAAGTACGACTATTAACTATTAACGTACCTGTCTCTTCCGAAACGAATGAGTAACAGAGAGTACGATATGTCTACCATCGAATCACGAAAGTCT
+
55==8=BB>@A;;6A@BBCBAA;;;)5<<==@00)/72749:=<=<<900*0:@<<:::::$95<::?8858<<?=6837877(333(36==>1=7<@.738<=98333,3322+.335'---,25,,,--2238>=>B<>>>A<>;;7><//-/9=<>;?=;;;ACA<>>>AA?;AA<AAA:==@@?8?<<6=?>=</7618><>///=771;=@==>;=9;////7<<::=@@;?;???7>??6;;><7716??>?@===::9>=<==A::;<@@AAA<>==@?>>7>888
@ATNG8:02058:07302
ATGGTAGCAGACGTGACAGAGCGCCAGAAGATCAGGAACTCTAGAAGAATTCAGATTTTTAACACGAGAGTAAACGTAAAAAGAAGGTTTTACAAGACTCACGTTAACAATATTGCAGCAGTACGCACACAATCGAAGCGCAGTAAGGATGGCTAGTGTAACTAGCAAGAATACCACGAAAGCAAGAAAAAGAAGTACGCTATTAACTATTAACGTACCTGTCTCTTCCGAAACGAATGAGTACGTGTGCGACGTGTCTCCTACCATCGAATCACGAAAGTCT
+
=>?9>ACCCDCCCBBCDCGCCCCC@BBB@DCCCCC?B?BCCBBBB?BB?B@BBBBBBBB3B?BCBBB>>>BBC>??@CEEE3CD@C=AAA9ACC@CBBBCCCCC@C?BB?CCC@CCCABCCCCCBBCBAAD@CBBB>AABBBBBA>B@CCC?CCCCAACC?CBBBCC?>>9???=@AAAA;@@@=ABBBB3BB<?>>>@@@A@<?:==@@6;5;@A;:9:CABACC@D>AAB>BBE?BAAAADBBBBCA???@@@AAAAA<@@@=A>>>A;??CCBBB?B999
@ATNG8:02058:07305
GATGTGTCATATGAGAGTGTGTACTCATTCGTTTCGGAAGAGACAGGTACGTTAATAGTTAATAGCGTACTTCTTTTTCTTGCTTTCGTGGTATTCTTGCTAGTTACACTAGCCATCCTTACTGCGCTTCGATTGTGTGCGTACTGCTGCAATTATTGTTAACGTGAGTCTTGTAAAACCTTCTTTTTACGTTTTACTCTCGTGTTAAAAATCTGAATTCTTCTAGAGTTCTGATCTTCTGCTCTTCGTAGACAGATACTACCATCGAATCACGAAAGTCT
+
45<<<AABBBBAAACCBCBABB@@@CCE@CBCC=CC@C@CCCA@?@7;:AAA9?<>ABC?B>AAA???>??998333$3939>::35==B>BBD?CD9897BBA=AA>>>>ED=AAC;>;>A?>;;:=8=>AA:>>==@788:::9:=99908/7<4::9<378=775852,26666+639155CAC.<<----'------23-.(.333'3577;6>65505;697781876////,-777,,-(-8966623---,66220,----)-6966;;4;666
@ATNG8:02059:07336
GATGGTAGATACTCGCTGATACACCCAGAAGATCAGGAACTCTAGAAGAATTCAGATTTTTAACACGAGAGTAAACGTAAAAAGAAGGTTTTACAAGACTCACGTTAACAATATTGCAGCAGTACGCACACAATCGAAGCGCAGTAAGGATGGCTAGTGTAACTAGCAAGAATACCACGAAAAGCAAGAAAAAAGAAGTACGCTATTAACTATTAACGTACCTGTCTCTTCCGAAACGAATGAGTACATAGATATACGTATAGCTACCATCGAATCACGAAAGTCT
+
55>>@CCB@BCCCBBCCCCDBBBCC>BCC@CCCBAA>A>@?BBBCB?CC?C?BBB>>>>>.?@ABBBFBABA@@9>>;;;;;*;A>?4;;;6;BC?ABABCCCBB?B@GE@CBB?BDCEFBBCDBB@BBBBA=AB;;6;A:00>00,0;@@C@@@@BBA9:69????@;9813;71;73777(7<<999:999%9=98625==?>?:;:;7?>8><>BCCDALA@@?BD@B?BBD=CBB?BBBBCAAACCCCCA@@@A;;;C@>>>B<??===5;;88888-8;;;
@ATNG8:02064:07317
GATGGTAGTGTGTCTCTGAGAGTAGTACTCATTCGTTTCGGAAGAGACAGGTACGTTAATAGTTAATAGCGTACTTCTTTTTCTTGCTTTCGTGGTATTCTTGCTATTTACACTAGCCATCCTTACTGCGCTTCGATTGTGTGCGTACTGCTGCAATATTGTTAACGTGAGTCTTGTAAAACCTTCTTTTTACGTTTACTCTCGTGTTAAAAATCTGAATTCTTCTAGAGTTCCTGATCTTCTGGAGATATCATCAGCGAGCTACCATCGAATCACGAAAGTCT
+
:::<>ABBBB;;55<:@A??>>@>@B@@@B;;8;CCF?DC?A?BCCDCBB?BCCDDBD>BBCCAC?AAEECCCDC>;:9:9*;B=@@CE?CBBC>AAB?BEACCBBBD>CCCAAACC?CBC@B?BBBCBBBB?BBBB?BBCAABCCC@@?AAAAB@DCB@CB@C@BCCCCBBCC@DCCCC<CAC@CBFFE5DBAAA:A@@ACBBA@@5;;;;*;BBCD@C@CD@CCCCDBB?B?@@@CCC@CCCACCBBBBCCCCBBBDCCBCCD?A:;:@<@ABBCCC>DCCC
@ATNG8:02068:07324
GATGGTAGCTCGCTGATGATATCTCCAGAAGATCAGGAACTCTAGAAGAATTCAGATTTTTAACACGAGAGTAAACGTAAAAAGAAGGTTTTACAAGACTCACGTTAACAATATTGCTGCAGTACGCACACAATCGAAGCGCAGTAAGGATGGCTAGTGTAACTAGCAAGAATACCACGAAAGCAAGAAAAAGAAGTACGCTATTAACTATTAACGTACCTGTCTCTTCCGAAACGAATGAGTACACACTCTCATATGACACTACCATCGAATCACGAAAGTCT
+
5;>>266===566666@@?>>>?CCACBB>BA@=>=8=.44>955@6>>@C=<==98999$73<8;BBBBB@BB;BB;;:;;*;@<==BAA8BBB>BDCBBBC@@>A@DB@CCC@CCCCBBCBBB???BBBB?BABB@DCAABCDC>@<@@@9???===00,0;;>::17B8CBB;>=?;;18:6399A;A(55,2558><888)/(.856/:9=75552775752238367706<>=>>>;???@BBBACACCBBB@@@BBBCD?BBBCC?C@@@AA@6?>>>
@ATNG8:02068:07335
GATGGTAGTACATGATAGACGACACCAGAAGATCAGGAACTCTAGAAGAATTCAGATTTTTTAACACGAGAGTAAACGTAAAAAGAAGGTTTTACAAGACTCACGTTAACAATATTGCAGCAGTACGCACACAATCGAAGCGCAGTAAGGATGGCTAGTGTAACTAGCAAGAATACCACGAAGCAAGAAAAAGAAGTACGCTATTAACTATTAACGTACCTGTCTCTTCCGAACGAATGAGTACGATGAGAGAGCTCTCTCTACCATCGAATCACGAAAGTCT
+
9:996:9=995;>;<;::=>666@=8:::5555555.5.4<::;<<05/)/)/--------#/)/79;<<<696=)5544444$4<<<2555&5<<8=?CBBBB;;5:4;:.9>>9><@?CCDC;;:@>>>@@>BBBC?BBDCCCCD@CAABA?CC@A@BBB?BBC@@@>@@<:99<>?=@477;6:::::+::=@<BAB@@?A=@=@?;;9>9>8@@B?A@@@B9979:>>:?>@<?@AAABBABAA???BBBB>@@BCB?BB@A756@=A>BB@@@;@BA?
@ATNG8:02068:07337
GATGGTAGTGCGTGAGAGAGAGACCCAGAAGATCAGGAACTCTAGAAGAATTCAGATTTTTAACACGAGAGTAACGTAAAAGAATGTTTTACAAGACTCACGTTAACAATATTGCAGCAGTACGCACACAATCGAAGCGCAGTAAGGATGGCTAGTGTAACTAGCAAGAATACCACGAAAGCAAGAAAAAGAAGTACGCTATTAACTATTAACGTACCTGTCTCTTCCGAAACGAATGAGTACACATCGTCGTGTCGTGCTACCATCGAATCACGAAAGTCT
+
<<???ACCCBB:;9BCCCCBAA999)9@A=@B@@@A<?<@CAABBB?BC=?:?@@99999$83?:BB?@@=/0*/8////)49394995&555.5;;;=CCAA=A?@@=@CC?BABCCCCCBBCCCCBBB@DCBB?BACCBBBC>B@CCC@BCCCCC@@>?ABBBB?BB<>>C?BBBBB=BAA>ADECC2BB@B9:9CB>>=<B;??BA<A<@?B:;::CCABBB?C????:?BB?BABCCBBACCCCCBBABBBDC???CBB?BAAAB@BBBBBBB=BBAA
@ATNG8:02070:07328
GATGGTAGACATATCGACTCTCTGTACTCATTCGTTTCGGAAGAGACAGGTACGTTAATAGTTAATAGCGTACTTCTTTTTCTTGCTTTCGTGGTATTCTTGCTAGTTACACTAGCCATCCTTACTGCGCTTCGATTGTGTGCGTACTGCTGCAATATTGTTAACGTGAGTCTTGTAAAACCTTCTTTTTACGTTTACTCTCGTGTTAAAAATCTGAATTCTTCTAGAGTTCCTGATCTTCTGGTGAGATATGCATGATGCTACCATCGAATCACGAAAGTCT
+
55==8=BBCBCCCCCAAAACDABC@??@AAA?BCCC=BB@B@CBBABBF@BBBCB@B?BBCC@D<?>=AAAB<B7;=???+@?=@BDF:????;?>>?CC@BBBC?>9;====>@@<??A=B=@A=897:::?==>;>>BBBA>>>>A??:;:>;====?>9=:=@@BBBAAA;>9888)84:5;>>>?/?BBBB9>>@;;;=>8818=<<+<;;;?<A=AA:>>AB====A=@?@BAA:><F;;;=>>==>CCA???@@@===69///:7==@@@@D:A===
@ATNG8:02072:07295
GATGGTAGATATATGCACGCTCTACCAGAAGATCAGGAACTCTAGAAGAATTCAGATTTTTAACACGAGAGTAAACTTAAAAAAGAAGGTTTTACAAGACTCACGTTAACAATATTGCAGCAGTACGCACACAATCGAAGCGCAGTAAGGATGGTAGTGTAACTAGCAAGAATACCACGAAAGCAAGAAAAAGAAGTACGCTATTAACTATTAACGTACCTGTCTCTTCCGAAACGAATGAGTACTGTATCTATGTGTGCGCTACCATCGAATCACGAAAGTCT
+
CCCC@BBCCBCCCBBBCCCCBBBBD@BCB@CCB@@A<@;@AA@CAA>AB?BA@@?BBBBB1?;?BC???B???C:?@299999%:98;?===1<?:6;A:;;;=//,/7<;7<:;6;?A:::AAAAA@@@>>>;AA>>:==>=>@>>8>=D??:??A@@AA;@=@=>>9==9AAA;==666)8::5:BGED/>>:>A@@@AAAA<A<@>>A<A=??>>=;>A??><<<@<@AA:A>>;>A>>;;;BAA>>>>>==@@>>>>>ADD<@?>?@<@@@A=;92<<==
@ATNG8:02073:07337
GATGGTAGGTGCACATGAGTGTATCCAGAAGATCAGGAACTCTAGAAGAATTCAGATTTTTAACACGAGAGTAAACGTAAAAAGAAGGTTTTACAAGACTCACGTTAACAATATTGCAGCAGTACGCACACAATCGAAGCGCAGTAAGGATGGCTAGTGTAACTAGCAAGAATACCACGAAAGCAAGAAAAAGAAGTACGCTATTAACTATTAACGTACCTGTCTCTTCCGAAACGAATGAGTACGATGAGAGAGCTCTCTCTACCATCGAATCACGAAAGTCT
+
A?BB?BCC@BAAC@BBDDEDDBBBC?CCC@BBBC::::@CCECCCC@DC@C@BBBAAAAA2A?BBBCCCCBCCC=C@;;;;;*;A=A>BBB:BBC@CBDBCCCBC@B@AA>ADD@BABBBBCBCBBBCCBBB@BEEE?BABBCC??<@@CCC@BBCCCCAA@DCB@@@?BB@AAA<>>BBA9?9949AAAB3BB?B??>BC@@?;@<@A??<>;>BCBB@BCBBBCC@C@CCC=CBB?CCAAACBBBCAABBBCA@@@@?<89?<9<@@@@=@@BBBBA=B:::
@ATNG8:02074:07329
GATGGTAGCACACGAGATCTCATCGTACTCATTCGTTTCGGAAGAGACAGGTACGTTAATAGTTAATAGCGTACTTCTTTTTCTTGCTTTCGTGGTATTCTTGCTAGTTACACTAGCCATCCTTACTGCGCTTCGATTGTGTGCGTACTGCTGCAATATTGTTAACGTGAGTCTTGTAAAACCTTCTTTTTACGTTTACTCTCGTGTTAAAAATCTGAATTCTTCTAGAGTTCCTGATCTTCTGGTATACACACTCGCTCGCTACCATCGAATCACGAAAGTCT
+
55>?;>BBDDCCBBBCDCCCDBCBCBCDCDBB?CCCD<AA@C@CB@BBCC@BBBBC?C?BCBB?B@AABBCB@A@?BCBBB1BB>B@@?<@AAB?BBA>?B:879CBB?B@??BABB>>=><A<@@@A@@>>;>CBB=@==<==>?>>>>B?===;>?>;>A;@<=>>?@@B>?<>@@AA6A<A8:;;;;+;A<<<+//7///<:8=<A@@>*:585A6A9>@;?@?>;;;=C=@@????;??@;=>>AAAAA=<<AAAAAAAAA;?@@AA6<<AB@@@8??AD
@ATNG8:02076:07339
GATGGTAGCGAGCGAGTGTGTATACCAGAAGATCAGGAACTCTAGAAGATTCAGATTTTTAACACGAGAGTAAACGTAAAAAGAAGGTTTTACAAGACTCACGTTAACAATATTGCAGCAGTACGCACACAATCGAAGCGCAGTAAGGATGGCTAGTGTAACTAGCAAGAATACCACGAAAGCAAGAAAAAGAAGTACGCTATTAACTATTAACGTACCTGTCTCTTCCGAAACGAATGAGTACCTCTCAGACGCTCGTCCTACCATCGAATCACGAAAGTCT
+
56>>9>BBBCBCBBCCCBCCCCCCC?B@D@CCBBBD?C?BBCAAAB?CCC>BBBCCCCC5C@DDCCCBBBCCC>CCCCCCC5@A<A4;;;.;CC@HCCCCCC@?>@@BC@CDC@BAAACCCCCCCDCBBCC@DDBC@CCCBCCBB?CBCCB?BCCDCDBA=@CCCCC?BB>AA@498888+:993:=>==.=A?C>??CCCCC?B?BB@A6;5;?BAB=@CAABCD@D@CCC>BBD?BBCCBBB?BBBBBBBBAABBBBB>?B@<@>>@@=AACACDD>A???
@ATNG8:02081:07320
GATGGTAGCTCTGCTCTGACTCTCGTACTCATTCGTTTCGTAAGAGACAGGTACGTTAATAGTTAATAGCGTACTTCTTTTTCTTGCTTTCGTGGTATTCTTGCTAGTTACACTAGCCATCCTTACTGCGCTTCGATTGTGTGCGTACTGCTGCAATATTGTTAACGTGAGTCTTGTAAAACCTTCTTTTTACGTTTACTCTCGTGTTAAAAATCTGAATTCTTCTAGAGTTCCTGATCTTCTGGATATGAGTGACTCGTGCTACCATCGAATCACGAAAGTCT
+
59BB@CDCDCCCA@ACFAAACFDHCCCBCCBA=AABB>BHEE@BBBCCCC@CCCGC@CACCBB@CAEBBBCCFCC?BBBBB0<A=BCDE?CBCC@BBBACC@CBBBBB@BDDBBBBB?BDD@E@FBBBCDCC@CDGD>AACCCCCCCCCCB@AAC?BBB?AA?A?BABBDBDCK@BAAAA9A?C?BBBBB0BBAAA>ACHEEAAABB@BEDD5C@ABCADAEE>@ACBB@@>@@BAADAA?ABC@CCCCCCCCC@AABBBBCDBB?????C=@AAABBB=BCAA
@ATNG8:02085:07290
GATGGTAGGACGAGCGTCTGAGAGGTACTCATTCGTTTCGGAAGAGACAGGTACGTTAATAGTTAATAGCGTACTTCTTTTTCTTGCTTTCGTGGTATTCTTGCTAGTTACACTAGCCATCCTTACTGCGCTTCGATTGTGTGCGTACTGCTGCAATATTGTTAACGTGAGTCTTGTAAAACCTTCTTTTTACGTTTACTCTCGTGTTAAAAATCTGAATTCTTCTAGAGTTCCTGATCTTCTGGTGTCTGATCTGTATCACTACCATCGAATCACGAAAGTCT
+
;<:;86>C:GC?ABCCBBCBBCCC@CBBBCBB?BBBC>CC?C?CCCCCBB?BECCC?C@DDBB?C@CDDBCBCCC?BBBBB2AC>ABCB=BBBCACCC@CD?A@CCCCACCBBBCCC@DCC@C?CBBBCCCC?CBCC@CBBBBBCCCCCDDCCAB?CBB?BC?C?CCCCDDCCDBCAA@@3A=A;@AAAA,ABAAA>ACJDDDDBAB@CDCC5BA@AF@C@BC?BCBCBCB@B@CCCDBB@BBC?CCBBBCCBCCEDCCCBBB??<?@@@C@CC??998-9??>
@ATNG8:02086:07292
GATGTAGATATATGCACGCTCTACCAGAAGATCAGGAACTCTAGAAGAATTCAGATTTTTAACACGAGAGTAAACGTAAAAAGAAGGTTTTACAAGACTCACGTTAACAATATTGCAGCAGTACGCACACAATCGAAGCGCAGTAAGGATGGCTAGTGTAACTAGCAAGAATACCACGAAAGCAAGAAAAAGAAGTACGCTATTAACTATTAACGTACCTGTCTCTTCCGAAACGAATGAGTACGAGAGAGCACACGTGTGCTACCATCGAATCACGAAAGTCT
+
///;;;<<;;;;666;;;====;;7:;;8<<<;::5;>AAB????9>=9;;00/66666'63/3389;78333,3=>A???+65.439990;==9;?;<555::5:7;>9<<@;>?A<@@B@@BBBA@A;924944.4::885444;8<<<:<695<<::6455=9978<7<<<6;9:::2::=8???@@0=>90//997225.5,28885:5:;><<7553:::;8;:===6533498789;333<<A>?@@@@=>=@;977:>4;65576;;<<899+9978
@ATNG8:02048:07355
GATGTAGTGCGTGAGAGAGAGACCCAGAAGATCAGGAACTCTAGAAGAATTCAGATTTTTAACACGAGAGTAAACGTAAAAAGAAGGTTTTACAAGACTCACGTTAACAATATTGCAGCAGTACGCACACAATCGAAGCGCAGTAAGGATGGCTAGTGTAACTAGCAAGAATACCACGAAAGCAAGAAAAAGAAGTACGCTATTAACTATTAACGTACCTGTCTCTTCCGAAACGAATGAGTACGAGAGAGCACACGTGTCTACCATCGAATCACGAAAGTCT
+
B@:66===BAA@BCGICEGCCCB@6@BA=<CC;;6468;;;00/:6::6:<AA@????:+:6::;=<8>8?:917344444$44.4.555&5<<7=699<@99;69?CC@ABB?BCCCCCCBCDBCCAA@B@CBBC>AAA@BA??<A?BBB>BCC@@@BB@BBB@@@<::4883178333(377137778(7<8=?A?A<===:=:=??A:=:=ACCB>A;;:@AA?C?AAA;@@@<???BBBCB>>>>000==>=???888>@;@><==<>=BBBBC>CCDA
@ATNG8:02049:07364
GATGGTAGGACGAGCGTCTGAGAGGTACTCATTCGTTTCGTAAGAGACAGGTACGTTAATAGTTAATAGCGTACTTCTTTTTCTTGCTTTCGTGGTATTCTTGCTAGTTACACTAGCCATCCTTACTGCGCTTCGATTGTGTGCGTACTGCTGCAATATTGTTAACGTGAGTCTTGTAAAACCTTCTTTTTACGTTTACTCTCGTGTTAAAAATCTGAATTCTTCTAGAGTTCCTGATCTTCTGGATACACTCATGTGCACCTACCATCGAATCACGAAAGTCT
+
55>?:>>C@=666===>>>>?>=A?BCCCC;;9;A@@<BBBB@CCCCBCD@CCFAA?AAEDDD?C?CCCCDCCCC>BBBBA0AA>BBBC=BBCF@CCIIGG?AABBBE@CCCDBBBB>BBC@D?CCCBBBBB>@?CC@BCCCCCCCCBBBCBCCC@BCC@AB?B?BBDCCCCCC@CCCCC;C@D=::999*9BBBC>BBDCCCDBBB?BBBB3B@@ACAC@CC?BBBBC@@>A?CCCCCC@AAC@CCDCBAAADBBBDDBB?BBB?@A@AC@BBCDCCC>CB::
@ATNG8:02049:07369
GATGGTAGCATCATGCTATATCTCACCAGAAGATCAGGAACTCTAGAAGAATTCAGATTTTTTAACACGAGAGTAAACGTAAAAAGAAGGTTTTACAAGACTCACGTTAACAATATTGCAGCAGTACGCACACAATCGAAGCGCAGTAAGGATGGCTAGTGTAACTAGCAAGAATACCACGAAAGCAAGAAAAAGAAGTACGCTATTAACTATTAACGTACCTGTCTCTTCCGAAACGAATGAGTACGTGTGCGACGTGTCTCCTACCATCGAATCACGAAAGTCT
+
/8;;6<@@@@64/::0//<<>>=999.555.5=9999.4.4444844.494:8<;;77::66#/)/9688:89899(///////$//)43999+99945669<<<55.549934445:::5566=>>><<<==A<9:44.48<<999920570/+/;::<;;;7:=:6683//)/6638///8288859<<==+<=6;443?:>;:130....(.(.5:78.44489<<8=8:::1///)/////833338;;334::43477399;155655/558:333(3983
@ATNG8:02051:07363
GATGGTAGCGCACACATAGAACAGTACTCATTCGTTTCGGAAGAGACAGGTACGTTAATAGTTAATAGCGTACTTCTTTTCCTTGCTTTCGTGGTATTCTTGCTAGTTACACTAGCCATCCTTACTGCGCTTCGATTGTGTGCGTACTGCTGCAATATTGTTAACGTGAGTCTTGTAAAACCTTCTTTTTACGTTTACTCTCGTGTTAAAAATCTGAATTCTTCTAGAGTTCCTGATCTTCTGGACGACGCGCACTGACACTACCATCGAATCACGAAAGTCT
+
><?A:>=ABCCBBBCBBBBC@CCCCBBBCCC?CBAA<BB>B@BBBDJBB?BCECC@CAAAAC?CAFDDFCCBBB>@@@@7@?B?BCCC?BBCCACCC?@@6;;AB@@>ACDCCBBD?BBBAG@B@@@@@?@=ABBB@CCCCCBBBBBBBBBCCC?BBB@BC@C?BB@AABCCDAFECCC9C?B?ABBCC3CCCIH?BBBBBA;;;B<@@@@0@AAAC>B>BA?BBBBCAA?A@@@@BA@=@AB?BCCCABBBCCBBBBA@CCCGAC@@@@>@CCCBBB=BA@A
@ATNG8:02051:07383
GATGGTAGGTGCACATGTGTGTATCCAGAAGATCAGGAACTCTAGAAGAATTCAGATTTTTAACACGAGAGTAAACGTAAAAAGAAGGTTTTACAAGACTCACGTTAACAATATTCAGCAGTACGCACACAATCGAAGCGCAGTAAGGATGGCTAGTGTAACTAGCAAGAATACCACGAAAGCAAGAAAAAGAAGTACGCTATTAACTATTAACGTACCTGTCTCTTCCGAAACGAATGAGTACGTGTGCGACGTGTCTCCTACCATCGAATCACGAAAGTCT
+
//7:6:@=>@AB=@>===CCCBBBB?;9:;??>>??>A?BBCCCBB@BC@C@CCCBCDCD5C@CCCCCCBBBCB;@A;;;;;*;A=@=AAB7ACB@CDBBBCCAA?B@BB@BCC@C??@BCBCDBBCCCCC@CCCB?BBCDDF??=A@B@@?@CCCCCCC@CCCCCC>@@>ADG>AABBA:?>>9>AABB3AB?999AAA>?>?B?BCCC@@<==B@A=@B@@ACCAD>AAD=BCC?BABBBBB??????BBBBBBBBBC?BBB?C>>?@?A@@AABA=A:99
@ATNG8:02054:07370
GATGGTAGAGTACAGTGTAGTAGACCAGAAGATCAGGAACTCTAGAAGAATTCAGATTTTTAACACGAGAGTAAACGTAAAAAGAAGGTTTTACAAGACTCACGTTAACAATATTGCAGCAGTACGCACACAATCGAAGCGCAGTAAGGATGGCTAGTGTAACTAGCAAGAATACCACGAAAGCAAGAAAAAGAAGTACGCTATTAACTATTAACGTACCTGTCTCTTCCGAAACGAATGAGTACTGTATCTATGTGTGCGCTACCATCGAATCACGAAAGTCT
+
:;CE@CCBCBBBCCBCCCCDCCCCD@CCC@CCCCBB@C@CCCCCCC?CC@C?CAAAAAAA2B@BBCCC?>>><>7>@ABBCB5CB@C@DDD<DBB?BCCDDCCBC@CABA>ABB@BCCCCCCCEBBCCCCBB?BECC>AAB@AA@@<A@CCB?ADCDDCAB?BBCCDB@@@<AAB<??BBB=BBBABBBBB3BC@BBAABBAAB8:7;>AA1838>CAA?BBBAABB?B?BCD=B??<?BCCCCCCCBABBCBBBBCABBCB===<AA>>><@B>>BA@9A000
@ATNG8:02059:07357
GGATGGTAGCACGAGTCACTCATATCCAGAAGATCAGGAACTCTAGAAGAATTCATATTTTTAACACGAGAGTAAACGTAAAAAGAAGGTTTTACAAGACTCAGCGTTAAACAATATTTGCAGCAGTACGCACACAATCGAAGCGCAGTAAGGATGGCTAGTGTAACTAGCAAGAATACCACGAAAGCAAGAAAAAAGGAAGTACGCTATTAACTATTAACGTACCTGTCTCTTCCGAAACGAATGAGTACGTGTGCGACGTGTCTCCCTACCCGATCGAAATCACGAAAGTTCT
+
/)/::588--////9//55:5445555;@C>AACBAA?B@CCCCBBB@<;7;?BAAABBBB2A=@B?BBA;:599)9=:4444$4:5:7===06595:5//////77)//)55.4444)44:444;<<>;;;<5659=A==8=555::::8=:>6626>=995;?;:BA==::::*//:06//4<39;;3//////$/(/(/6633276639022::3849266>5:::544<7<6::;/33:2333888/------666675222..'...6'..66233'..//88;133038
@ATNG8:02063:07386
GATGGTAGCAGACGTGACAGAGCGCCAGTAGATCAGGAACTCTAGAAGAATTCAGATTTTTAACACGAGAGTAAACGTAAAAAGAAGGTTTTACAAGACTCACGTTAACAATATTGCAGCAGTACGCACACAATCGAAGCGCAGTAAGGATGGCTAGTGTAACTAGCAAGAATACCACGAAAGCAAGAAAAAAGAAGTACGCTATTAACTATTAACGTACCTGTCTCTTCCGAAACGAATGAGTACCTCTCAGACGCTCGTCCTACCATCGAATCACGAAAGTCT
+
;?AB?ACCBBBB;;6BBCAABCCBDBCCBBCBDDDC?C?BBC@@@D?CB?C?AABCCFGD3B?BBBBCBAACCC>A@:;;;;*;C@C5;;;6;BCABBBCDDDA@?@@BB@BBC?BCBCEBBCCDDDCCCBB@BBBB?AABA@@??<A?BBC?BCCCCCBB?BBBCCC@AA>ABD>BBB@@9;7787899::%:?;??>?ABB?A8=8<;>>4;6;AC;;::BAAACCAD?CBB>BBB?BBBCCBB?BBBBBBBBBB@BBAA<===<@;;;@=>>AA99929AAA
@ATNG8:02066:07340
GATGGTAGGAGACACGTCGCACACGTACTCATTCGTTTCGGAAGAGACAGGTACGTTAATAGTTAATAGCGTACTTCTTTTTCTTGCTTTCGTGGTATTCTTGCTAGTTACACTAGCCATCCTTACTGCGCTTCGACTGTGTGCGTACTGCTGCAATATTGTTAACGTGAGTCTTGTAAAACCTTCTTTTTACGTTTACTCTCGTGTTAAAAATCTGAATTCTTCTAGAGTTCCTGATCTTCTGGTATACACACTCGCTCGCTACCATCGAATCACGAAAGTCT
+
@@DD@DCC?ABBBCCCBBBBCDCCCBBCCCAA?ACCC>BBAD@BBBCBBB?CCCDC>A=ABBB@C?AAAACCCEC@89999(9>8;?BB=ABA?<@@?:?B<>=@BBB?CCBBAA@<;AAA;A<????????;??==<>>A=;;AAAA@@@A@@@;AAA;@@<A<@???BBABA=@::::1:9?:?????/?B@@@:@>>:;;@>>><@DDD/>???A=D<@>;AAAA>>><@;@?FB??;>>@<@A???==>=<=?===?><<<;@@?>>7>>AA;;;6=@@A
@ATNG8:02067:07389
GATGGTAGGAGACACGTCGCACACGTACTCATTCGTTTCGGAAGAGACAGGTACGTTAATAGTTAATAGCGTACTTCTTTTTCTTGCTTTCGTGGTATTCTTGCTAGTTACACTAGCCATCCTTACTGCGCTTCGATTGTGTGCGTACTGCTGCAATATTGTTAACGTGAGTCTTGTAAAACCTTCTTTTTACGTTTACTCTCGTGTTAAAAATCTGAATTCTTCTAGAGTTCCTGATCTTCTGGATACACTCATGTGCACCTACCATGAATCACGAAAGTCT
+
45;;7<=C?CB@@ACBBBBDCCB@@BCBCCCC@CBDD?BIAFABAACCCC@CB@@@?B<@@AA<@<?@@?>C?:=773333$33499==5:<=A6>?B?BB>@AA@??;?@A@AABD@BBB?C?CE>>;;;>=AA@A7;:>BEEB>>>@?A:::=8888:??5;7;;;C?>>>>9<=AAA5A9=8=====+=<=>>7>>>???@@??;<@@@,:///;5=7@@=AA@@::;:>:>BA???;@;;5:>>;;;=====;;;=@;???;???@;::888<C9><<<
@ATNG8:02068:07379
GATGTAGAGAGAGCTCTCTCATCGTACTCATTCGTTTCGGAAGAGACAGGTACGTTAATAGTTAATAGCGTACTTCTTTTTCTTGCTTTCGTGGTATTCTTGGCTAGTTACACTAGCCATCCTTACTGCGCTTCGATTGTGTGCGTACTGCTGCAATATTGTTAACGTGAGTCTTGTAAAACCTTCTTTTTACGTTTTACTCTCGTGTTAAAAATCTGAATTCTTCTAGAGTTCCTGATCTTCTGGCGCGTATGTATGTCGCCTACATCGAATCACGAAAGTCT
+
A?B@@;CCCFBBBFA@@BCCCCCCBBCCEAA?ACCK?FF@B@BA@@BCDADCCBB@B@BBCC?B?CBACCCCBB?BBBBB3BB<A>>>:?CBB?BAA>AC?B@>=?BB@BBCCAA>>8???9?=>>@@BBAA<AA>>;>?B@>;=@A@AA>>>>>===<=AC=A<B??=>>A@@=@@@@@6@=A======*<<////)/77///99-/(/656'396977;7<>;><<=///6;166AA;;7;>?:=>>===>?@@@@@;;9-//;9989=:>:;;???7>>>>
@ATNG8:02069:07345
GATGGTAGAGTACTCGCTGATACACCCAGAAGATCAGGAACTCTAGAAGAATTCAGATTTTTAACACGAGAGTAAACGTAAAAAGAAGGTTTTACAAGACTCACGTTAACAATATTGCAGCAGTACGCACACAATCGAAGCGCAGTAAGGATGGCTAGTGTAACTAGCAAGAATACCACGAAAGCAAGAAAAAGAATTACGCTATTAACTATTAACGTACCTGTCTCTTCCGAAACGAATGAGTACTGTATCTATGTGTGCGCTACCATCGAATCACGAAAGTCT
+
55==8<<<77////////<=><=<==7=@@<?=<@AC@C?B==;;::49<4:68<<<=??=+858:9;9777333(3344==>+<;7?2555&59965559::5443939:7<>85:::89::9965559944.44:;7<>>>=<;;493::::>@@::889:?==?;:6:@?@AA/77778*8;=8=@AAA0>>*.).7799662606622,2387<<<799:9::99=-77<3;;>/7/;;///;;;:<:888;<?8575556;/55555.5555989.6///
@ATNG8:02070:07360
GATGGTAGCACGACACGACGATGTGTACTCATTCGTTTCGGAAGAGACAGGTACGTTAATAGTTAATAGCGTACTTCTTTTTCTTGCTTTCGTGGTATTCTTGCTAGTTACACTAGCCATCCTTACTGCGCTTCGATTGTGTGCGTACTGCTGCAATATTGTTAACGTGAGTCTTGTAAAACCTTCTTTTTACGTTTACTCTCGTGTTAAAAATCTGAATTCTTCTAGAGTTCCTGATCTTCTGGGATGTGTGCGCAGTGCCTACCATCGAATCACGAAAGTCT
+
?@@A7<CCACBC=C>CDEA;66DGFDCCCD999:BBD>CC>A?ACCBCCCADCBBB@C@BABB<@<@@AABBBAA?=?=??1?@>?999(38887:>C?DE9::BBBB>ABBCBBCC?BBB?B?BCACC???;@AAA;??@AA=>>>???A??>>8===:>B8>:>>>>ABAAA6;;?FD;D=B:>>AAA/AD@??9?@@;;;B==<8<=;<.=;;;B>E:===A@@@;;;=D;??AA?@;;;=>4=///==;????>>>@<@CC<A;::?8=====AA:A=>>
@ATNG8:02071:07377
GATGGTAGCTCGCTGATGATATCTCCAGAAGATCAGGAACTCTAGAAGAATTCAGATTTTTAACACGAGAGTAAACGTAAAAAGAAGGTTTTACAAGACTCACGTTAACAATATTGCAGCAGTACGCACACAATCGAAGCGCAGTAAGGATGGCTAGTGTAACTAGCAAGAATACCACGAAAGCAAGAAAAAAGAAGTACGCTATTAACTATTAACGTACCTGTCTCTTCCGAAACGAATGAGTACTCATCGTCGTGTCGTGCTACCATCGAATCACGAAAGTCT
+
45<<9=CECC996BBBCDDBBBCCC>CCC@EFC@@@>B?BBCCCCC@CD?B?BCAAADDD3B=CCDBBBBBBDD;AABCBBC5BB?B=@AA7ACB?BBBBBBBBC?B?BC@CCC?BBCCCCCCCCCCCCCBA<@A996;AA@CCBB?CAECC?BBBDCCCC?BCBBCB@BB??>@<??A@@9?@@;999989%9?;?A@BBBA>>18158<A0:4:=AAA>AAAA????A?BBB>BBC?CCBBACCABBBBCBBABBBCBBBBCCC@C?@@A>AA@@999+:@@@
@ATNG8:02073:07342
GATGGTAGCGCATATCAGCGCAGCCCAGAAGATCAGGGAACTCTAGAAGAATTCAGATTTTTAACACGAGAGTAAACGTAAAAAGAAGGTTTTACAAGACTCACGTTAACAATATTGCAGCAGTACGCACACAATCGAAGCGCAGTAAGGATGGCTAGTGTAACTAGCAAGAATTCCACGAAAGCAAGAAAAAGAAGTACGCTATTAACTATTAACGTACCTGTCTCTTCCGAAACGAATGAGTACGATGAGATCTCGTGTGCTACCATCGAATCACGAAAGTCT
+
=ACC@CABBDCDBBBBCBBBFCDCC>BBBABA=@000+0)0@>>??@=?D@D@C@B;;;;;*;>BCJCECBCCDF9@B:9999*;C=C599909DA:@B?BBBBCB?C?:::;CC@CCCCCBBBBCCCCCCBC@BD@@?@CCBBCBA?B@CBB?BCDCDDBB?BBCCBB?BB@B@B?BBBBB=A>>8<<<<<.=A?CBBBBBCBB?B>AA@@<?<?AC@@=@BA@ACCGD@CCC=CBCACCBAACAAACBBBBBA>>>?BAAAA;;8;A>>><@>98;BB<ABBA
@ATNG8:02073:07385
GATGGTAGGCGAGAGTGAGACGCAGTACTCATTCGTTTCGGAAGAGACAGGTACGTTAATAGTTAATAGCGTACTTCTTTTTCTTGCTTTCGTGGTATTCTTGCTAGTTACACTAGCCATCCTTACTGCGCTTCGATTGTGTGCGTACTGCTGCAATATTGTTAACGTGAGTCTTGTTAAACCTTCTTTTTACGTTTACTCTCGTGTTAAAAATCTGAATTCTTCTAGAGTTCCTGATCTTCTAGATATGAGTGACTCGTGTACCATCGAATCACGAAAGTCT
+
@;CC@BBC@BCAA:;6DFECCCCCCBABBC<;9;BBB?BIAG@BBBCBCD?BBCCD>A?ACBB>A>AC@::9A:><:;===+;A?BACB;CBAD?BBC?BC999BBBB?ABBBBBBB?ABB?C@><<9:8888==?A>@??>>;;:@@?>>>>>>8=<>:==8=<???987A::58827C7>9><====>.?BAAA59897777:76(////'.//.50659928------4<475777:47///8999>@?>>>>@@>>>@>>:=A???<;;;;>@@9A>>>
@ATNG8:02074:07355
GATGGTAGACATATCGTACTCTCTGTACTCATTCGTTTCGGAAAGAGACAGGTACGTTAATAGTTAATAGCGTACTTCTTTTTCTTGCTTCGTGGTATTCTTGCTAGTTACACTAGCCATCCTTACTGCGCTTCGATTGTGTGCGTACTGCTGCAATATTGTTAACGTGAGTCTTGTAAAACCTTCTTTTTACGTTTACTCTCGTGTTAAAAATCTGAATTCTTCTAGAGTTCCTGATCTTCTGGGCTGCACTGATATGCGCTACCATCGAATCACGAAAGTCT
+
@@AA=;>BBBBBBCBA<>>=<<<;;;9994994:9<;244.44(433:4844999;<9<8BBBC?B797:ABABBB>@ACCC1@?76./(.99>;A@A<>?489A>?>8>>AAA@@@<???<A<?>8:9;;;8==>>188==;;;?@?>>>@@@@=>>>;>>:=:>@@A@@;;;:==?@@3>:>:;;;;;+;?<<=6=76///<;<>9>>>>/=;;;B<A;>>=B>=>???=A<??;;;A<>>@E;@;;<?>>>@??;<:;;A;:5;???@=@B?;;==.933-
@ATNG8:02079:07344
GATGGTAGCACGAGTCACTCATATCCAGAAGATCAGGAACTCTAGAAGAATTCAGATTTTTAACACGAGAGTAAACGTAAAAAGAAGGTTTTACAAGACTCACGTTAACAATATTGCAGCAGTACGCACACAATCGAAGCGCAGTAAGGATGGCTAGTGTAACTAGCAAGAATACCACGAAAGCAAGAAAAAGAAGTACGCTATTAACTATTAACGTACCTGTCTCTTCCGAAACGAATGAGTACGATGAGAGAGCTCTCTCTACATCGAATCACGAAAGTCT
+
CCCC?BBBBCBCCCDFDCCCCCCCC?CCC?CBCCAA?AIGEBABCC@CB@C@CCCCCCCC3C?CAAABBBBBBB=BD;;;;;*;C>C5;;;-;CC@CCDCCCBBB@C@BB@B@A>ABBBCCCCECCDDBBAC@CCAA>ACBB@@??<?@DBC@BCBCBBBB?BBBBCC?CC????<??BBD<A??;?BBBB3B@;?887@@>>A3758BCC:>:=ACAA>AB@A@BB?C@DBB;ADD@AAABBBBBBBCCC???=<<<<>=??>====>=<@AAA???8?::9
@ATNG8:02081:07383
GATGGTAGCTCTGCTCTGACTCTCGTACTCCATTCGTTTTCGGAAGAGACAGGTACGTTAATTAGTTAATAGCGTACTTCTTTTTTCTTGCTTTCGTGGTATTCTTGCTAGTTACACTAGCCATCCTTACTGCGCTTCGATTGTGTGCGTACTGCTGCAATATTTGTTAACGTGAGTCTTGTAAAACCTTCTTTTTTACGTTTTACTCTCGTGTTAAAAAATCTGAATTCTTCTAGAGTTCCTGTCTTCTCGGGCTCGCTGATATGCGCTACCATCGAATCACGAAAGTCT
+
4448055:==>====<<////997955555.4<794444&44.4.4499:55.5///:)/)/)/;;)52665<:::55.599999$9=5:;;B=>99<,//<8::8===>6615=>566?=0555058==<<<;;;9>6668==<555595:>>>===>??>>>5:9293845555599.55<<<&5.55555555#555555'5<<<>>955/)/////#////;39)/47;944///)/)//555(-///;2;:88;:///9;99;<;::/33;77,3355//:)////
@ATNG8:02083:07364
GATGGTAGCATCATGCATATCTCACCAGAAGATCAGGAACTCTAGAAGAATTCAGATTTTTAACACGAGAGTAAACGTAAAAAGAAGGTTTTACAAGACTCACGTTAACAATATTGCAGCAGTACGCACACAATCGAAGCGCAGTAAGGATGGCTAGTGTAACTAGAAGAATACCACGAAAGCAAGAAAAAGAAGTACGCTATTAACTATTAACGTACCTGTCTCTTCCGAAACGAATGAGTACGATGAGAGAGCTCTCTCTACCATCGAATCACGAAAGTCT
+
56>>:>CCBCCJB@AACCCCDBBBC@CCC@CBBB@@>@@BCCCCAB?BA?A?CBAAABBB1B@BBBBCCB<;??8?7;6???+>>;?:===2AAC@BBBBBDB;;6;?A@;@;;7:@CBCBBBCEIGCCBBB@CCCD?BBBBBBBB@B>BCD@CCBCBBCB?BBBAA>BB?AAA=@?DCE<AAE@AAAA@2A@?AAABBCBAA=A=ABBB@C?AAACC?D@AAAA@=A>ABB:@@@=???B@AABBBBCDBBBBBBBBB>=>AA=BB;;;<@>>=788-8;;;
@ATNG8:02084:07356
GATGGTAGGACGAGCGTCTGAGGAGGTACTCATTCGTTTCGGAAGAGACAGGTACGTTAATAGTTAATAGCGTACTTCTTTTTCTTGCTTTCGTGGTATTCTTGCTAGTTACACTAGCCATCCTTACTGCGCTTCGATTGTGTGCGTACTGCTGCAATATTGTTAACGTGAGTCTTGTAAAACCTTCTTTTTACGTTTACTCTCGTGTTAAAAATCTGAATTCTTCTAGAGTTCCTGATCTTCTGGCGCGTATGTATGTCGCCTACCATCGAATCACGAAAGTCT
+
5:@;9==>@C@@;<;<>>>>>C869;A:99@??9??>@;@B?C@CDDCDCC@CCCCC@B?BB;;9;ICCECCCCCC@BBEFD5CC@CBBB>BBBB?AAB>AA;::999:69BEEDCCC899B?A?@??@;;;A=@?>?=AABBBBBBBBB@@?>??;:::=A@AD@DCCCCBB::4:;;;;*:;@<>==?=(=;999)59<?;;<@BB?====+===>C@D@BB?BA@?<::+0*0;;>>@;@>?;??>>@@>@@>:99@@@;@??=?;:00+0/==::@1:544
@ATNG8:02085:07345
GATGGTAGCGCACACATAGATACAGTACTCATTCGTTTCGGAAGAGACAGGTACGTTAATAGTTAATAGCGTACTTCTTTTTCTTGCTTTCGTGGTATTCTTGCTAGTTACACTAGCCATCCTTACTGCGCTTCGATTGTGTGCGTACTGCTGCAATATTGTTAACGTGAGTCTTGTAAAACCTTCTTTTTACGTTTACTCTCGTGTTAAAAATCTGAATTCTTCTAGAGTTCCTGATCTTCTGGAGATACACATGATACTCTACCATCGAATCACGAAAGTCT
+
A@EE@C?CABCCCCDDBBBDDDBBBDCCCDBB?BBCC=CD?C@CCCCCCB@BCCAA>A@BECB?B@CDCCBBBBB?BCCCC1CD=@?BE@BBBB?BBB>BD=A@ACCE@CCCDCCBB?BCC@C@CDDDB@@@?BBCC@CCBBCBBBDCCBAAABE@C@@<AC@D@CCBBBCCCD@C@@@@7@>C;@A@@@,>C:;::;BBCCCCBA@4;;;;*;BCCC?C@FE@BBBABBB?A?BCBBBB@BCCABBACFCCBABBDDABBCBAA>@BBBB>CCBBCCC>CCBB
@ATNG8:02087:07351
GATGGTAGTATCTGCACACTCTGTCCAGAAGATCAGGAACTCTAGAAGAATTCAGATTTTTAACACGAGAGTAAACGTAAAAAGAAGGTTTTACAAGACTCACGTTAACAATATTGCAGCAGTACGCACACAATCGAAGCGCAGTAAGGATGGCTAGTGTAACTAGCAAGAATACCACGAAAGCAAGAAAAAGAAGTACGCTATTAACTATTAACGTACCTGTCTCTTCCGAAACGAATGAGTACTGTATCTATGTGTGCGCTACCATCGAATCACGAAAGTCT
+
:;;;7;=?;@;>B==A==>A>>>>C999B=@;@BAB=@<@AA@@?>9<?6<8899>>A?A1B;??A?>?@@?=?5>:;;??>,?@=@?BBC9CBBAB<::>AA:;6;>@?<;;;?BCBBBBCC<;;CCBCCC@DDCD?BADBBBCD?C@;;;>@B@@@BBBABBBCBB=>>;99:=BBBCD>@??@?????.=@:=<@>>>==>+/+//::6;9>;@;;6;A@@BBB@B>BBC<BBB?>>=BBBBBCBABAB???AAAA====@C;AA@;>:>@AADCC>B?@A
@ATNG8:02042:07435
GATGGTAGTGTGTCTCTGAGAGTAGTACTCATTCGTTTCGGAAGAGACAGGTACGTTAATAGTTAATAGCGTACTTCTTTTTCTTGCTTTCGTGGTATTCTTGCTAGTTACACTAGCCATCCTTACTGCGCTTCGATTGTGTGCGTACTGCTGCAATATTGTTAACGTGAGTCTTGTAAAACCTTCTTTTTACGTTTACTCTCGTGTTAAAAATCTGAATTCTTCTAGAGTTCCTGATCTTCTGGTCTACTACACTGTACTCTACCATCGAATCACGAAAGTCT
+
>>CC@BBBBCBB?;;;;<<A?BA>@;;9;@@A>BBAD>@A?A?BBFCAAAACCB;;:;?DCBB@B@DCABAAABCACCFDC16975>@D8@@@@;@::4:C69;99CCAHCCCCCAA>ABB@D@DCCCBB;;7;A@@=AACCC;;;BBBBBBCBB@CCC@DC?C<;;@GDCDCC@CEEIK=B?C=AABAA,BCBBB=B@@BACCBAB5;;;;*;@@@CBC@CC@;;;;;A@<@=@@@CCE=A@B?CBBCCBBBBCBCCCDBDC;;5;;;<A=@CCBCBH>D<<<
@ATNG8:02043:07438
GATGGTAGGCGAGAGTGAGACGCAGTACTCATTCGTTTCGGGAAGAGACAGGTACGTTAATAGTTAATAGCGTACTTCTTTTTCTTGCTTTCGTGGTATTCTTGCTAGTTACACTAGCCATCCTTACTGCGCTTCGATTGTGTGCGTACTGCTGCAATATTGTTAACGTGAGTCTTGTAAAACCTTCTTTTTACGTTTACTCTCGTGTTAAAAATCTGAATTCTTCTAGAGTTCCTGATCTTCTGGGTCTACGCTCGTCGCGCTACCATCGAATCACGAAAGTCT
+
69>>;>CC?CCCCBBA?A??0//<<<@BBCCC@CCCC=CCD>D?CC@BBCC?CCCCC?C@CCBC?C?CCCAABDCC@BBBBB3AA=@>??8?CCG?CCC@BC777>BBF?AA@CBBBA>BBB==7=@@@@;;;;AAAA===;>>@A??CCAAA?>?=@??:>A;A=AA>>?AAAA<=A=CD5D:=6<<<<</<=666.6/////>::>9====.;???B<B=@@;@@@B;;;<@;@@BB>>:>>AA:AA@>>>AABB??>=>>>>A;A@???;AAAAAA?7?@@>
@ATNG8:02047:07419
GATGGTAGGTGCACATGAGTGTATCCAGAAGATCAGGAACTCTAGAAGAATTCAGATTTTTAACACGAGAGTAAACGTAAAAAGAAGGTTTTACAAGACTCACGTTAACAATATTGCAGCATTACGCACACAATCGAAGCGCAGTAAGGATGGCTAGTGTAACTAGCAAGAATATCACGAAAGCAAGAAAAAGAAGTACGCTATTAACTATTAACGTACCTGTCTCTTCCGAAACGAATGAGTACGATGAGATCTCGTGTGCTACCATCGAATCACGAAAGTCT
+
;<CF@CCC@B@@BCCCDBBBBECDD=BBB?CCCC999:@CCCCCDD@CC?B@BCC?????1?@CCCCCCCCCCC=@B9::::*:C>C;AAA9ACCADBCCCCCBB?B?@@>ABB@CBAABCD@CCCCC@BAB?CDDG@C@@@BBBC?A>ABC?BBCCCCCC?DDBA?>:?A?BCCCCCBBC<@AA?BBDDD2CC?BBBBCB@A@695:BAA>B?BBBCE>AAAA??>>A?BCC?CBB?BCCBDABBBAA@?DCCBBB@@@??BCB?B788B?CCBB>>>:?ABB
@ATNG8:02049:07430
GATGGTAGAGAGAGCTCTCTATAGTACTCATTCGTTCGGAAGAGACAGGTATGTTAATAGTTAATAGCGTACTTCTTTTTGTTGCTTTCGTGGTATTCTTGCTAGTTGCACTAGCCATCCTTACTGCGCTTCGATTGTGTGCGTACTGCTGCAATATTGTTAACGTGAGTCTTGTAAAACCTTCTTTTTACGTTTTACTCTCGTGTTAAAAATCTGAATTCTTCTAGAGTTCCTGATCTTCTGGGCAGACTCTCACACGCCTACCATCGTCCGACTAAAGTCT
+
GCBB@CCCCCCCBCCCCBCCC;<;CDDCGBB?@>>9@@>A>BBECBAA=@00/7676;;;=8B?BBBCB@@;C=@@@@@0//5;89918=@@>ABB?BC>??@@AA0//;;:<>@8<>A;A=A><>@@AA=@>@A;>>>>;:;@A>>>@????=AAA<@@=A:>>AAA@?>>:>AAAA5A<A;?@DDE/@>////)//////66-/(/533$..878283776;;::555595:=899;-./9909557@@>>>CC=>>=7:::77///<=7:6;;BB:@;;;
@ATNG8:02050:07434
GATGGTAGGTGCACATGAGTGTATCCAGAAGATCAGGAACTCTAGAAGAATTCAGATTTTTAACACGAGAGTAAACGTAAAAAGAAGGTTTTACAAGACTCACGTTAACAATATTGCAGCTGTACGCACACAATCGAAGCGCAGTAAGGATGGCTAGTGTAACTAGCAAGAATACCACGAAAGCAAGAAAAAGAAGTACGCTATTAACTATTAACGTACCTGTCTCTTCCGAAACGAATGAGTACGATGAATCTCGTGTGCTACCATCGAATCACGAAAGTCT
+
00/;6;@<9<=BCECCCCCCBCBA@?ACC@BC@@;;5;5;BBBBCB?DC?C?BCAAAAAA0B?CCHDIBBCCCG6;;;;;;;*;E>B5;;:&9@<7<AAAAA@AB8;8;C@ACB@CBCBCBBB@;;;BBBAC?BECC@CDDBBAA@?B?AAC@CCCCDCBC?BCC<5845=8<<=8<:88818?A;=:;;?1AB@BBBBB:90;+0,0;=@294399:?5<8;??@A?B>@@C@DAB?;;;BAAABBAAA>A@@?@>?989BBD?AAB@@<@@??;;;09@@@
@ATNG8:02055:07420
GATGGTAGTGATACAGATCAGACACCAGAAGATCAGGCTCTAGAAGAATTCAGATTTTTAACACGAGAGTAAACGTAAAAAGAAGGTTTTACAAGACTCACGTTAACAATATTGCAGCAGTACGCACACAATCGAAGCGCAGTAAGGATGGCTAGTGTAACTAGCAAGAATACCACGAAAGCAAGAAAAAGAAGTACGCTATTAACTATTAACGTACCTGTCTCTTCCGAAACGAATGAGTAACCTCTCAGACGCTCGTCCTACCATCGAATCACGAAAGTCT
+
>??;;C>CBBC::6@??=BBCCICB?AAA@CCCCBB>A@@A@@C@DE?@9BCB@AA@@2?<ABB8::BBBBB=AA:8999(9>;>;??>1><?>ABBB??9551938:39;=2798855...6659<<==:==>>9@@@@;;:=8>:>?B>??;BBA@@<@@==AB?BB@CBB@BBABB=@=;677676(7=188>@8:;A@<>;>A>>;?;=>>8838@>>>>=:>=@@A6;?B?A=@@00)/6;>88=@<==>>>9>=799:5:7;;>7777:;;;5;<9;
@ATNG8:02057:07392
ATGGTAGTATCTGCACACTCTGTCCAGAAGATCAGGAACTCTAGAAGAATTCAGATTTTTAACATCGAGAGTAAACGATAAAAAAGAAAGGGTTTTTACAAAGACTCACGTTTAACAATATTGCAGCAGTACGCACACAATCGAAGCGCAGTAAGGATGGCTAGTGTAACTAGCAAGAATACCACGAAAGCAAGAAAAAGAAGTACGCTATTAACTATTAACGTACCTGTCTCTTCCGAAACGAATGAGTACACACTCTCATATGACACTACCATCGAATCACGAAAGTCT
+
4485:;A@BBBABBD;99B<BD<<7;9959;>9961949@A996@8=>6:6..---666'838///;444:7;:/8////6666$///(//(3;;;)3337.7733376///(/(/52733.359:?ECCCDBCDAAAD@DCBB?C?@?@@@@>A?BAA?BCCCBCBA?BCDBBB?BB@AAA?AA>>>8?AA>ACCCC3??;?:99CCCBB8;8;@@@3938ACAB?BBA@@CA?B?BBD=CCC?BBCBBBCBCBCCDCBABBCG??@BDCB@BBAAA@BB@@;<;0;@@@
@ATNG8:02058:07400
GATGGTAGCGCATATCAGCGCAGCCCAGAAGATCAGGAACTCTAGAAGAATTCAGATTTTTAACACGAGAGTAAACGTAAAAAGAAGGTTTTACAAGACTCACGTTAACAATATTGCAGCAGTACGCACACAATCGAAGCGCAGTAAGGATGGCTAGTGTAACTAGCAAGAATACCACGAAAAGCAAGAAAAAGAAGTACGCTATTAACTATTAACGTACCTGTCTCTTCCGAAACGAATGAGTACTGCGTCTCACTCTCGCCTACCATCGAATCACGAAAGTCT
+
BDDC?B;56<=BA@A@CCCCCCBBA=;;;@CGHECC=@=A@@A@CC@CCADACABBDDFH5D@BBBBCABACCC;A@;;;;;*;C@C@CCC;BBC@CCCDCABAA?B@BC@CCC?BBBAABBCBBBCC@AAC=BB;<5;BAACB:;;;ACCCACEFCCCCC@CCA@@C<@@=@BA;??????3@??=ACCBC3?><>@ACCAAAA4:4988>/827=@@B@CBAD@99296444(4<<7ABBB???BBBBCBC@A@@CAA@?;?;;6;BA;:79=>?;::.9?>?
@ATNG8:02060:07406
GATGGTAGCATCATGCATATCTCACCAGAAGATCAGGAACTCTAGAAGAATTCAGATTTTTAACACGAGAGTAAACGTAAAAAGAAGGTTTTACAAGACTCACGTTAACAATATTGCAGCAGTACGCACACAATCGAAGCGCAGTAAGGATGGCTAGTGTAACTAGCAAGAATACCACGAAAGCAAGAAAAAGAAGTACGCTATTAACTATTAACGTACCTGTCTCTTCCGAAACGAATGAGTACAGAGAGTACGATATGTCTACCATCGAATCACGAAAGTCT
+
448:5:>C<ACBBBBBBBCCCCCCC@CCC@CCDEAA7?7;?=BBCC?BB?B?BBAAACCC3C@BBBBB@@BBBC8==<;;;;);?>?5;;;*;BB?BBAABAAAB=@@BBAGBB?BCCBCBCBCCCCCCCBB=AA::6<@BBB@@@?A@DEE@BCCCCCCC?AACCBB=BB?DCC9::BAB=AAA;9:999(:A?BBBBBCAAB7958?>=;?:>=@@@>AB;;:BB@C>AAB=BBB=??AAABBBBCCCCCCAABCCB@@@>7828<<==<>==>888*8=99
@ATNG8:02062:07423
GATGGTAGCGCACACATAGATACAGTACTCATTCGTTTCGGAAGAGACAGGTACGTTAATAGTTAATAGCTGTACTTCTTTTTTCTTGCTTTCGTGGTATTCTTGCTAGTTACACTAGCCATCCTTACTGCGCTTCGATTGTGTGCGTACTGCTGCAATATTGTTATCGTGAGTCTTGTAAAACCTTCTTTTTACGTTTACTCTCGTGTTAAAAATCTGAATTCTTCTAGAGTTCCTGATCTTCTGGACGACGCGCACTGACACTACCATCGAATCACGAAAGTCT
+
4;44.4<<==>==:::;;;B?966>>><=;54.44::1<>7<7<;9955;5;566<8=9666>:>>=>>0//=9992/44444#4<39:;;89///7///6::.55::<<9;?@?@???>AAA=A8<<A@A@AB?BBBF@CCCCCCBBBADCCBD@A7;;@=;;4;::>>9944::.45555&55:555555$5;:::055=<55666616@@@+<<<??:>:>>7;;;;>>@<B5??B999899B?BD@@::9>>==>@?A@@BAA?BCBAB>AB@@@@@:@ACC
@ATNG8:02063:07398
GATGGTAGTATATCGCGTCGCTATCCAGAAGATCAGGAACTCTAGAAGAATTCAGATTTTTAACACGAGAGTAAACGTAAAAAGAAGGTTTTACAAGACTCACGTTAACAATATTGCAGCAGTACGCACACAATCGAAGCGCAGTAAGGATGGCTAGTGTAACTCAAGAATACCACGAAAGCAAGAAAAAGAAGTACGCTATTAACTATTAACGTACCTGTCTCTTCCGAAACGAATGAGTACTATGTAGAGCTCTATTCTACCATCGAATCACGAAAGTCT
+
55;<8<CCBBBBCCDDCBBCCECBB@BBB?CCCBAB>B@CCFCCDC@CC?C@CCCCCCDD3C@CCBBBCCCBAC=A?9::::*:C=B=BBB<BCCACCCCCCDCC?C?CC@C??>@CCCCBBCCCCCDBBBB@CCAA?BCBBBBBA>B@BBB?BCBDCCCC?CBBB@BB>BBB@ABBCC=@>><?AAAA3BB@CBBBCBB@@=@?BADD?C?AAABA?BB@@?BB?B@BBB>BCC@CBBA::;AAAABBCABBCCCCC@EEBB@B@A@C?AABBBBB<B9::
@ATNG8:02063:07400
GATGGTAGGCGAGAGTGAGACGCAGTACTCATTCGTTTCGGAAGATACAGGTACGTTAATAGTTAATAGCGTACTTCTTTTTCTTGCTTTCGTGGTATTCTTGCTAGTTACACTAGCCATCCTTACTGCGCTTCGATTGTGTGCGTACTGCTGCAATATTGTTAACGTGAGTCTTGTAAAACCTTCTTTTTACGTTTACTCTCGTGTTAAAAATCTGAATTCTTCTAGAGTTCCTGATCTTCTGGATATGAGTGACTCGTGCTACCATCGGAATCACGAAAGTCT
+
//;;:;@?;@BBBCCGCCBBBBCFGCBBCCCIAE@@@=@E?C>@@CBBBB?BDCBB?B@BBBB@CACBBBBDBBC@BBCBB2@>;?:9:28??C>A@C@BB@@>?AAA?BBBAABBB?>A@<@=AAB768@@=BBAA:>=>>@@@@@@@AB=<8818;:8==8=:=@AA>>=AA:>;;;;-;9?:>>>>>+;;=>>7>=>=A@@>>><@@@@/@@@@A:=9=?7;;??>>>>D=>>>@==8=;;5;@@@@@@>>>>AA@@@>>=?:>>;:5;;>=>>;:;3;===
@ATNG8:02063:07432
GATGGTAGCTCTGCTCTGACTCTCGTACTCATTCGTTTCGGAAGATACAGGTACGTTAATAGTTAATAGCGTACTTCTTTTTCTTGCTTTCTTGGTATTCTTGCTAGTTACACTAGCCATCCTTACTGCGCTTCGATTGTGTGCGTACTGCTGCAATATTGTTAACGTGAGTCTTGTAAAACCTTCTTTTTACGTTTACTCTCGTGTTAAAAATCTGAATTCTTCTAGAGTTCCTGATCTTCTGGTGAGATATGCATGATGCTACCATCGAATCACGAAAGTCT
+
9;BB<CBCCCBCCCA@@AAAACICCBBBCCCC?BCCC>CC@B?BCCCCCC?CCEEJAG?CCCC@E@CCCHCCCCC@BAAAA0AB?BBCC=CC?B?BA@=@@7;;ACCC>AACCCCBB>???>?ACBBBBBBB?BBBA7@@CBBBBBBA@?CCBBDAICC@BB>B?BBCC;<<CC4;;;;;6<?CACCCCC0BBAAA<ACCBBBCBBC>AAAB2BBBCD?B?BD?CBCCBCC@F@AAABBC@BBC@CCCCCCDBCAAADDCCCCBB@BCBBB@BBBBCDD>CBBB
@ATNG8:02065:07395
ATGTAGAGTAGTCATGTGTATCTCCACGAAGAATCAGGAACTCTAGAAGAATTCAGATTTTTTAACACGAGAGTAAACGTAAAAAGAAGGTTTACAAGACTCACGTTAACAATATTGCAGCAGTACGCACACAATCGAAGCGCAGTAAGGATGGCTGGTGTAACTAGCAAGAATACCACGAAAGCAAGAAAAAGAAGTACGCTATTAACTATTAACGTACCTGTCTCTTCCGAAACGAATGAGTACATAGATATACGTATAGCTACCATCGAATCACGAAAGTCT
+
4444:7/----,,,,---/////745555.44.4;::3:5:8779/0)/:)/)/9899:::9$93///:///:777.7779999(9;5;.55)55:7<::://///)4.4405>>7<<=4544455699<;;;655599=?>??=::457999599;6::;<7:::<:928;:///)////929:;433333$394;98888778,3,3332+2355;==8=665<<<3:58;;4:::7::9;???B?>?@774B<888:<8<;A<6<=55522237766.6///
@ATNG8:02065:07435
GATGGTAGCACACGGAGATCTCATCGTACTCATTCGTTTCTGAAGAGACAGGTACGTTAATAGTTAATAGCGTACTTCTTTTTCTTGTCTTTCGTGGTTATTCTTGCTAGTTACACTAGCCATCCTTACTGCGCTTCGATTGTGTGCGTACTGCTGCAATATTGTTAACGTGAGTCTTGTAAAACCTTCTTTTTACGTTTACTCTCGTGTTAAAAATCTGAATTCTTCTAGAGTTCCTGATCTTCTGGGCTGCGCTGATATGCGCTACCATCGAATCACGAAAGTCT
+
C>CC?BB@???@00)/77<ABBBC<;?<<<:;>4@@@@69:594;>;>?CC@DDBBB@C@AA::4;5;BAABBBCC?BAFDD/::3999==.9/55(-(--(-53//33368<<<>BBBB@CGCAC?CCCHAAAB?B@BC@BBBDBBCCEBBBCCCCC@FBB@CCAC@CCCCACBBA=@@@@@5?=?=;;;;;*;A??@;ABBBBBCBCBACFCF3CCC;;=;@FJ?BBCBBBA=@<@@@BBB>BBBB<BA@@ADCCDA@@@@BBBBB?BBBBBACCBBBCC?BAA@
@ATNG8:02068:07392
GATGGTAGCGCACACATAGATACAGTACTCATTCGTTTCGGAAGAGACAGGTACGTTAATAGTTAATAGCGTACTTCTTTTTCTTGCTTTCTGTGGTATTCTTGCTAGTTACACTAGCCATCCTTACTGCGCTTCGATTGTGTGCGTACTGCTGCAATATTGTTAACGTGAGTCTTGTAAAACCTTCTTTTTACGTTTACTCTCGTGTTAAAAATCTGAATTCTTCTAGAGTTCCTGATCTTCTGGCTCTCGTAGACAGATACTACCATCGAATCACGAAAGTCT
+
DCCC@BC@A;BA<>AAABBB@@;;;>;;;=5506;;>7?C@=9<<<;;?B7<<;>?=A?BABB7;8;@A;;;<<<544444$4?;>8;;3///9;488;7:=499:;?A>ACBCCCCC@CCC@C@CCFCCCBB?BCBB@BBCCCCCCCCBDBBBBB>BCCBCCAD@CBBCCCDCC:;;@@@5@?B?BBDCD5CCCCC=CCCDECCCBB>BBBB2CCBBB@CACCBDDCCC::;;?CCDCBB@BCC@DCBBCCCCBDBBCCCCCCDC@B@A@C@CAA@AAA<ABBB
@ATNG8:02074:07425
GATGGTAGCTCGGCTGATGATATCTCCAGAAGATCAGGAACTCTAGAAGAATTCAGATTTTTAACACGAGAGTAAAACGTAAAAAGAAGGTTTTACAAGACTCACGTTAACAATATTGCAGCAGTACGCACACAATCGAAGCGCAGTAAGGATGGCTAGTGTAACTAGCAAGAATACCACGAAAGCAAGAAAAAGAAGTACGCTATTAACTATTAAACGTACCTGTCTCTTCCGAAACGAATGAGTACACACTCTCATATGACACTACCATCGAAATCACGAAAGTCT
+
@@>>3:8::<450455<::;::5555.5>>9>>>;;;8@8;;9=9447::5<05338899:+;8<;===;;93377&3344444$44.55:::+999499566;<=>:>;==:=>>9<<=>B@AA@A@@A>@9:*0///)//8:;<<;8=.444.49:;555<555<<:9)//(///59::<;3877177777'772888;B::890505:99+22'26:442/////--(/)//;29//+/633388333:::98872.//--55--(/98/33(3399::<3<543
@ATNG8:02076:07409
GATGGTAGCGCACACATAGATACAGTACTCATTCGTTTCGGTAAGAGACAGGTACGTTAATAGTTTAATAGCGTACTTCTTTTTTCTTTGCTTTCGTGGTATTCTTGCTAGTTACACTAGCCATCCTTACTGCGCTTCGATTGTGTGCGTACTGCTGCAATATTGTTAACGTGAGTCTTGTAAAACCTTCTTTTTACGTTTACTCTCGTGTTAAAAATCTGAATTCTTCTAGAGTTCCTGATCTTCTGGTATGACTAGTGTACTACTACCATCGAATCACGAAAGTCT
+
;::;;>>><<<:5555=<<>>A9777///99929///(//)//4///77@C4:;9:5.5.5:000)/)/777555;;6444444#444)48=>8=>>>266<499166;;=@:@;;;<6657<5529?9966966=9?B@@:><A00///:7;556><<8<99544.43444444599995555&55<7<>>>>+=@;;@4;??@A666;=8<<<;(97///)/27;7<;999<@4949@<<<A?BAA?ACCCBBCCEEBBBCBA@990*0000:4<0//==@6=A<<
@ATNG8:02078:07424
GATGGTAGCGAGCGAGTGGTATACCAGAAGATCAGGAACTCTAGAAGAATTCAGATTTTTAACACGAGAGTAAACGTAAAAAGAAGGTTTTACAAGACTCACGTTAACAATATTGCAGCAGTACGCACACAATCGAAGCGCAGTAAGGATTGCTAGTGTAACTAGCAAGAATACCACGAAAGCAAGAAAAAGAAGTACGCTATTAACTATTAACGTACCTGTCTCTTCCGAAACGAATGAGTACGATGAGATCTCGTGTGCTACCATCGAATCACGAAATTCT
+
88;<9A;;;===<<<<>>;>@===@CBB@BCCC:<2929>@<>>>:==<=@BD>AAAAA.:5:AAAAAABABC=:99:999(==;=2:::69@@>@BBBBBBBC?C=@A?ABC?;;;@ACBCCBBB@@@@@=@@?@<?::9:89=8?;??495>>@?@;=9===<=B7CB?898598AAC=A@@;:9999(9B>????B>==@+/+////(/(//::>;??988??:>7;;=69?A<@ACDBBBBBB989?>=7678879777728?<<<9;;89999/98<<
@ATNG8:02078:07433
GATGGTAGCGCACACATAGATACAGTACTCATTCGTTTCGGAAGATACAGGTACGTTAATAGTTAATAGCGTACTTCTTTTTCTTGCTTTCGTGGTATTCTTGCTAGTTACACTAGCCATCCTTACTGCGCTTCGATTGTGTGCGTACTGCTGCAATATTGTTAACGTGAGTCTTGTAAAACCTTCTTTTTACGTTTACTCTCGTGTTAAAAATCTGAATTCTCTAGAGTTCCTGATCTTCTGGGATACACATGATACTCTACCATCGAATCACGAAAGTCT
+
:?CB?B@@CBCBB@@ABCCCICBBBBCCCGBB?BBCC=CC?B?BBBBCCC@FBCCC?A?@ACC6;79BB@BCDCC@BBBBB5BC@CCCC>BBBB@CCGABB>BBBBABACCCCCBAA?@BC?BACCCCCBBB?BCCC@BBCCDCCBBBCDECCAA>BCC@BB>B@CCCBBBBBB@BCCDC;C?B<@AAAA,@@@@@;ACCCBCBAAA?BBBB2BCBBB<@=@@@@BB@@@=A=AAAAAC@BBBD>CCCCCBBCCGCCBBB@@@?A;;;B?BBCCDGD>C;;;
@ATNG8:02083:07400
GATGGTAGCACGGACACGACGATGTGTACTCATTCGTTTCGGAAGAGACAGGTACGTTAATAGTTAATAGCGTACTTCTTTTTCTTGCTTTCTGTTGGTATTTCTTGCTAGTTACACTAGCCATCCTTACTGCTGCTTCGATGTTGTGCGTACTGCTGCAATATTGCTAACGTGAGTCTTGTAAAACCTTCTTTTTACGTTTACTCTCGTGTTAAAAAATCTGAATTCTTCTAGAGTTTCCTGATCTTCTGGCTCTCGTAGACAGATACTACCATCGAATCACGAAAGTCT
+
55>>9<A><9//)//7779;99;;455565=>?8999<1::)/)///79<@9;<<>=8=5555:5:8=<<443333-38888'8:5:333(33396;/9377(37333377;1;7259799:8@A9=99977...52,27....(.322299999::975/6//)/88:*;::6==CCC@CAAAA7@=A=@BBBB,>B;;;09@AAAB;;9:495959#9545>:?7<<:=<;;@444)47:<<=>>>;;A@C>ABABCBCBBBBBCAAA;<9;AAAA?AABACCB=BBB@
@ATNG8:02084:07409
GATGGTTGGACGAGCGTCTGAGAGGTACTCATTCGTTTCGGAAGAGACAGGTACGTTAATAGTTAATAGCGTACTTCTTTTTTCTTGCTTTCGTGGTATTCTTGCTAGTTACACTAGCCATCCTTACTGCGCTTCGATTGTGTGCGTACTGCTGCAATATTGTTAACGTGAGTCTTGTAAAACCTTCTTTTTACGTTTACTCTCGTGTTAAAAATCTGAATTCTTCTAGAGTTCCTGATCTTCTGGTGTCGTCTATCATGTACTACCATCGAATCACGAAAGTCT
+
<<@D?B?C@CCBBCBBBA9:;CCC@DBBBCCC?B?>>8?>:@?CCCCCCE@CCCCC@CBCCAA>A?ACCDDBBBC>;:::::%:A<AAAA=ADCCABBE@DG;;;BBCC@CBDCCCCB?@@B>A?BBBCBDCC@BBBB@BCCCCCBBBCBBBBCCD@DCA>??<@=@CCCCCCDC>B;;;;.;>B=;;;;;*;BBBD>EBBCCC@@@A=AABB3BBBBC@B@CE?CBCCB:::;?ACDC@@>@BC?BA@@CCBCBBBB:;:BCAAB@AAABC@BABABBB<ABBB
@ATNG8:02089:07427
GATGGTAGTGCGTGAGAGAGGAGACCCAGAAGACTCAGGAACTCTAAGAAGAATTCAGATTTTTAACACGAGAGTAAACGTAAAAAGAAGGTTTTACAAGACTCAACGTTAACAATATTGCAGCAGTACGCACACAATCGAAGCGCAGTAAGGATGGCTAGTGTAACTAGCAAGAATACCACGAAAGCAAGAAAAAGAAGTACGCTATTAACTATTAACGTAACCTGTCTCTTCCGAAACGAATGAGTACTGTATCTATGTGTGCGCTACCATCGAATCACGAAAGTCT
+
<<=>9>>>>>=<<<97////)/77;;,/-947//////)/3::://)/71//)/5:9879999$3-33799899999,33;;;;;'44.4.555&555.59////)///)5755.444.4<445=555;?95559727///)/7788;<;6:)/--(-5--////6<434492885333,399::3:77177777'77,3387799:613*.-88-2,-.//)/)/44433349-338089:49;=444==;:::444::?>773/////03557:488..//:199:4
@ATNG8:02090:07422
GATGGTAGCTCGCTGATGATATCTCCAGAAGATCAGGAACTCTAGAAGAATTCAGATTTTTAACACGAGAGTAAACGTAAAAAGAAGGTTTTACAAGACTCACGTTAACAATATTGCAGCAGTACGCACACAATCGAAGCGCAGTAAGGATGGCTAGTGTAACTAGCAAGAATACCACGAAAGCAAGAAAAAGAAGTACGCTATTAACTATTAACGTACCTGTCTCTTCCGAAACGAATGAGACGAGAGAGCACACGTGTCTACCATCGAATCACGAAAGTCT
+
:<>C@BCBBB>B@CBBACCCDDCDC=AAB?BCB;=9@C?CCCCCBC?DD@D?CAA@AAAA.=9==?>?BB@=>A4346>>>>+54.5.555&5<<;<?A;;>=;@<@@AA=A<<8;BCABBBCDBBCBBBBC?BB;;8;A@ABB;:8;?BAA>BBAAABDC?BBBB@A=993388179333(377177777,;:;:===B<BAA<A9=9;;;?;?@@@@?BA??>?A=B?BBD>CAA>AA@BBAAA@BBCFBBBC?@?BDBBBB??656A=AAAAA?@8A000
@ATNG8:02091:07415
GATGGTAGATACTCGCTGATACACCCAGAAGATCAGGAACTCTAGAAGAATTCAGATTTTTAACACGAGAGTAAACGTAAAAAGAAGGTTTTACAAGACTCACGTTAACAATATTGCAGCAGTACGCACACAATCGAAGCGCAGTAAGGATGGCTAGTGTAACTAGCAAGAATACCACGAAAGCAAGAAAAAGAAGTACGCTATTAACTATTAACGTACCTGTCTCTTCCGAAACGAATGAGTACATAGATATACGTATAGCTACCATCGAATCACGAAAAGTCT
+
ABBB?BECBCBBDBBBCCCDBBBBC>CDC@CCCCCB@B?BBCDCEDAAB>A@BBBBBBBB3B?BBBBBBBB@??8?>@AAAA0AA=B=@@@9@CC@BCCCCBCCD@C@CC@CBB?BACDDDCCCCCCCCCCC?CCBB?ABCBBB@?<@@CBB?BBBBCCCC>AABBBB?CA?CCD=?@CBC>CBC?BBBBB3BC@B>>>BBBAA686;?AD6:5;>@@@<@A???A@=@=AAA<BBB?BBBBCBBBBBBBBBBBB@@@????;:;=A@>>><>@AA9:::+9:::
@ATNG8:02046:07446
GATGGTAGATACTCGCTGATACACCCAGAAGATCAGGAACTCTAGAAGAATTCAGATTTTTAACACGAGAGTAAACGTAAAAAGAAGGTTTTACAAGACTCACGTTAACAATATTGCAGCAGTACGCACACAATCGAAGCGCAGTAAGGATGGCTAGTGTAACTAGCAAGAATACCACGAAAGCAAGAAAAAGAAGTACGCTATTAACTATTAACGTACCTGTCTCTTCCGAAACGAATGAGTACGAGAGAGCACACGTGTCTACCTTCGAATCACGAAAGTCT
+
@AAC@DCABCCCCBBBBBCECCDDD>CBC?CCCDCB@B?BACCCCD@AA?B?A@?>>>>?.?<BABBBC@@9::,9@::;;;':<<<4;;;0;B><@DABCCC;;;;ADCADBB?BBBABBCCCBBBBBAAB@BBAC>@@@@CCCC?B@BBB?BBACCCCC?CCC@AB@BA?BBD?BBBCC>BAA>ACDDC2AA?AABBBBB@?:>:>>?@;><>BBBB?CFAAABB?B>AAD>BBB?CABACCCCBBBB>?>@>>>BBBBBBBB>>:>@@=A@==:991:>>?
@ATNG8:02048:07445
GATGGTAGACACGTGTGCTCTCTCGTACTCATTCTTTTCGGAAGAGACAGGTACGTTAATAGTTAATAGCGTACTTCTTTTTCTTGCTTTCGTGGTATTCTTGCTAGTTACACTAGCCATCCTTACTGCGCTTCGATTGTGTGCGTACTGCTGCAATATTGTTTAACGTGAGTCTTGTAAAACCTTTCTTTTTACGTTTAACTCTTCGTGTTTAAAAATCTGAATTCTTCTAGAGTTCCTGATCTTCTGGATAGCGACGCGATATACTACCATCGAATCACAAGTCT
+
45<=8AB>A@@00/99::<>A<@BB;66;;@@;::;<&9?7;:CAAABAB<@@@>=.566=@@<@9>BBCCCC@?:88888'88237::3;000*0//)4:5:8=9;<8=87877??>>@@<@<@@@AB???@B?;;:///88;A???@>=;;:91::71///(/(/9999799=3222;;)5+22'2599:*>>@DD18087:839<><<=6=@@?/::::949;@@=AA@?@??;>5;::==>;???=?BAA===;:::97=88788849///838577>9><68
@ATNG8:02049:07445
GATGGTAGGTGCACATGAGTGTATCCAGAAGATCAGGAACTCTAGAAGAATTCAGATTTTTAACACGAGAGTAAACGTAAAAAGAAGGCTTTACAAGACTCACGTTAACAATATTGCAGCAGTACGCACACAATCGAAGCGCAGTAAGGATGGCTAGTGTAACTAGCAAGAATACCACGAAAGCAAGAAAAAGAAGTACGCTATTAACTATTAACGTACCTGTCTCTTCCGAAACGAATGAGTACGATGAGAGAGCTCTCTCTACCATCGAATCACGAAAGTCT
+
BDBB?BCC@CBBBCBBBCDCGCBAA@CBB?BBAAAA>A>@AEDBBC@BB8;7;?@@@@@A0A?CBBBDCCABBJ=CF;;<;<(;@=@>999)55;7;>@<=BBBA>A?;;6;@A=ABCCGCDCBBBBBBBBB?BBCD@BBBB@@AC?BA:;;AFE@@@B@C?BBBCCC@AA>ABB?BBBBB<BBB?BCDDD2AA>BBBBCBCBC@B<??BA:>:;;ABB=@@AA;;<@C@FCD=CCB?CCCBBBCBBBAAAB@CC@>>>@AA99:=B???B?@?BBCCC?D;;;
@ATNG8:02056:07483
GATGGTAGAGTACAGTGTAGTAGACCAGAAGATCAGGAACTCTAGAAGAATTCAGATTTTTAACACGAGAGTAAACGTAAAAAGAAGGTTTTACAAGACTCACGTTAACAATATTGCAGCAGTACGCACACAATCGAAGCGCAGTAAGGATGGCTAGTGTAACTAGCAAGAATACCACGAAAGCAAGAAAAAGAAGTACGCTATTAACTATTAACGTACCTGTCTCTTCCGAAACGAATGAGTACTGTATCTATGTGTGCGCTACCATCGAATCACGAAAGTCT
+
>>DC?CCCCCCCDBBBCCCCCCCDD?BCC@CCBBCC@C?CDDBBBB?BB@B@D@@>????1?@DCBABCBC@@=6=>9:99:*;B>C5;;;6;CC@CECBCCCCC?B?A@>@BB@BBBCCCCDCCBCCCCBB?BDDE?AABBBBCC?C?BCC@CCBCCAAA?CCAAAA?CC@AAB=@@CDC?BAA=99999.8A?BA@@DCA@@<@<AABA;?<??BBA>ACBBBBB@C?BBB>BBB?BCCDDBBAAABBBBAA@CBBBBBB====BB???=A@;:?CC>C999
@ATNG8:02058:07469
GATGGTAGGACGAGCGTCTGAGAGGTACTCATTCGTTTCGGAAGAGACAGGTACGTTAATAGTTAATAGCGTACTTCTTTTTCTTGCTTTCGTGGTATTCTTGCTAGTTACACTAGCCATCCTTACTGCGCTTCGATTGTGTGCGTACTGCTGCAATATTGTTAACGTGAGTCTTGTAAAACCTTCTTTTTACGTTTACTCTCGTGTTAAAAATCTGAATTCTTCTAGAGTTCCTGATCTTCTGGATACACTCATGTGCACCTACCATCGAATCACGAAAGTCT
+
59<>;>CC@@<<6BBBBBCBDCBB@BCA@A996:AAA<BC@E?BBBCCDD@CCCCC?CACCCD?B@BCDCCABBC@BBBBB0BB=A@AG>CCCDACIGIKG;;;@CBB@BCCDCBBB@BBB@B?BBBBBBBC?BCDD?BCCCDBBBC@@AECBAA>CCB@CC?C@CABBCCDBB@BCDDD;F@C>;;:;:*;CABB>BBCCCCCAA@5;;;;*;AABBACADCACCCCCCD?C?BCCCCC@CCC@CCECCCBBCA@@BBBC?BCC@B@AAB?BCCDCCC>CBCC
@ATNG8:02058:07483
GATGGTAGCATCATGCATATCTCACCAGAAGATCAGGAACTCTAGAAGAATTCAGATTTTTAACACGAGAGTAAACTTAAAAAGAAGGTTTTACAAGACTCACGTTAACAATATTGCACAGTACGCACACAATCGAAGCGCAGTAAGGATGGCTAGTGTAACTAGCAAGAATACCACGAAAGCAAGAAAAAGAAGTACGCTATTAACTATTAACGTACCTGTCTCTTCCGAAACGAATGAGTACGAGAGTCAGAGCAGAGCTACCATCGAATCACGAAAGTCT
+
6:>><?ECBCA@@CCCCCDDBBBBB=ABC@CCCDBB@C?BBBBCCB?BB?B@BBBBBCCC1C?CCBCBBCCBDE@BB=AAAA2@@;?2999(99>;>>>@????>?C?@?<CCC<AAC>>>C788>A>>>A<@@CJ@DCCCDCCC?C@EBB?@AABBCAB?BCHEEHAGC@CCC?B;;:A:AAB?@CCBC3;;8:???CB??@=?<?CBBAF<?????>?DBBA??:=;<<=5=;;7;BBB@A?996@B@@@BB@@@CBBBCCA?C;<<;@CCCBBEE>CBBC
@ATNG8:02061:07442
GATGGTAGCACACGAGATCTCATCGTACTCATTCGTTTCGGAAGAGACAGGTACGTTAATAGTTAATAGCGTACTTCTTTTTCTTGCTTTCGTGGTATTCTTGCTAGTTACACTAGCCATCCTTACTGCGCTTCGATTGTGTGCGTACTGCTGCAATATTGTTAACGTGAGTCTTGTAAAACCTTCTTTTTACGTTTACTCTCGTGTTAAAAATCTGAATTCTTCTAGAGTTCCTGATCTTCTGGGCAGACTCTCACACGCCTACCATCGAATCACGAAAGTCT
+
ACCC@CCCCBBC;;6<<BBBBA;<ACAAABBC@BBBD>BC@B>BBCBCCC@CFCCC?@?ABCD;D?BCAA@CC??:>=;<;'<:49?>?8?B@A?ABA?CC?B??@A@=AAAAABBB?BCC?C?CBBBAA>@<A?=;7;??AAAA<;<?AA<<8:68<<=@>:<<>@@@@?AAA<A????2?8<9=>AAA/AAAAD:<<<?AACC@@88888*8///=9=9AA;AABA===<A=BADAAA;?>>=8?676>=A@@>>>AAA<A==8<:::;6;>>A@@@:@@@@
@ATNG8:02061:07460
GTTGGTAGGACGAGCGTCTGAGAGGTACTCATTCGTTTCGGAAGAGACAGGTACGTTAATAGTTAATAGCGTACTTCTTTTTCTTGCTTTCGTGGTATTCTTGCTAGTTACACTAGCCATCCTTACTGCGCTTCGATTGTGTGCGTACTGCTGCAATATTGTTACTGATGAGTCTTGTAAAACCTTCTTTTTACGTTTACTCTCGTGTTAAAAATCTGAATTCTTCTAGAGTTCCTGATCTTCTGGTATACACACTCGCTCGCTACCATCGAATCACGAAAGTCT
+
AA?A?>BC?CBBBBCBCBBABBBB>BCCCCBB@DCCC>BC?B?BAABBBB@BFDBC@CACCCC?C@CFCBCECCC@DDDDD5BB>BBCD>CCCC@AAABFL?AA@B;;:=CCCDCDD>BBC@C@CCCBBBCC?CC@@>BCBBBCBBA@@@@@@@@=A>=:88*.-----:<<<<:6:5555&55:5<<@><+<@@BB=BCGGGFECA@=@A@A,@ABBB@B?A@@BCCCCBB@C@CAAB;;7;BC?BBBBBBBBBBC@@@BCCCCD@BB@@@@BBCACBC?DCCB
@ATNG8:02062:07473
GATGGTAGGACGAGCGTCTGAGAGGTACTCATTCGTTTCGGAAGAGACAGGTACGTTAATAGTTAATAGCGTACTTCTTTTTCTTGCTTTCGTGGTATTCTTGCTAGTTACACTAGCCATCCTTACTGCGCTTCGATTGTGTGCGTACTGCTGCAATATTGTTAACGTGAGTCTTGTAAAACCTTCTTTTTACGTTTACTCTCGTGTTAAAAATCTGAATTCTTCTAGAGTTCCTGATCTTCTGGATATGAGTGACTCGTGCTACCATCGAATCACGAAAGTCT
+
@@BB:BBD@EBABBABBBBCBB@?>@BABC:9;:CCC>CC?B@BBCBBBC@DCBBB@C@CCCC@D@ECBBBCCCB@BBBB@0AC@BBBF>CBCC@DGC?BB;;;DDEIABBCCCCDL@BBB?B?BCCBBBBB=@@BB?BBCBBBAEEEECBAAAC@CBC@BB@B@BB@@@CCJH@CAAAA7A>C5<<<;;*;BBCI>CCCGCDCBAB5;;;;*;@@AB@CADC@CCBCCCC@C@CCCCDF@<;;?AHCCCCCBCBBBCBB::;CD@C@@AB?BBBBDCD>CBBB
@ATNG8:02064:07447
GATGGTAGCGCGACGAGCGTAGACCCAGAAGATCAGGAACTCTAGAAGAATTCAGATTTTTAACACGAGAGTAAACGTAAAAAGAAGGTTTTACAAGACTCACGTTAACAATATTGCAGCAGTACGCACACAATCGAAGCGCAGTAAGGATGGCTAGTGTAACTAGCAAGAATACCACGAAAGCAAGAAAAAGAAGTACGCTATTAACTATTAACGTACCTGTCTCTTCCGAAACGAATGAGTACGATGAGAGAGCTCTCTCTACCATCGAATCACGAAAGTCT
+
CCCC@BBBBABBCCCCBCCCCCCCC>CCC@CCCCBB?A@CBBBBBC?BC@CADDC99999.:@BBCCBB@BAA?8=?::::;*;A=@5;;;-;BC?BCCEDCCCC?C?BB@CCC?BBBCBCCCCBBBCCCBB?BCCC????ABBBC?C?BBD@AABBCCBA?BBBBBB?BB>BBB<?@CCC=A994:AAAB3BC?CCCCCC@??;@<@@BB;@;?ABBB?AABBA@A;?;?BB<BBB?BBBBCBBBBBBBBBBB@@@@@@@@>>><@@=>><BABBCCB=B99:
@ATNG8:02064:07485
GATGGTAGCATCATGCATATCTCACCAGAAGATCAGGAACTCTAGAAGAATTCAGATTTTTAACACGAGAGTAAACGTAAAAAGAAGGTTTTACAAGACTCACGTTAACAATATTGCAGCAGTACGCACACAATCGAAGCGCAGTAAGGATGGCTAGTGTAACTAGCAAGAATACCACGAAAGCAAGAAAAAGAAGTACGCTATTAACTATTAACGTACCTGTCTCTTCCGAAACGAATGAGTACGATGAGATCTCGTGTGCTACCATCGAATCACGAAAGTCT
+
:;AB<ACBCFBBBCCCECCCCCCCC>@AD@;;;;;69B:>CBAAAC@CD?D?BC??>??;);7:<:A?A@@999+3999:9;)<?;=;>>?.>;<=;@;@@@;@@;@@@@?@BB?CBFECCBBBCJDEBBBC@DBBB@BBA@AAAA?B@B@@>@BBBCDCC?AB;::B@AA=ABB399???8?BB?ABBBB3BD@CAAABBBBB?B?>>CB<?<?@BA@?@CCCCAA>A?ABB=ABB>AAAAAA@@@A>??BAA@BB@?;885:A:>>;;<::<@<@@@8?:99
@ATNG8:02068:07461
GATGGTAGCATCATGCATATCTCACCAGAAGATCAGGAACTCTAGAAGAATTCAGATTTTTAACACGAGAGTAAACGTAAAAGAAGGTTTTACAAGACTCACGTTAACAATATTGCAGCAGTACGCACACAATCGAAGCGCAGTAAGGATGGCTAGTGTAACTAGCAAGAATACCACGAAAGCAAGAAAAAGAAGTACGCTATTAACTATTAACGTACCTGTCTCTTCCGAAACGATGAGTACGATGAGAGAGCTCTCTCTACCATCGAATCTACGAAGTCT
+
?BCB@BBBBDBB@;;;>>>>B@@9:46A@9=AAB@@=@@@@;::CB?<<9A7?<?97333$35773539993::)794444&4939.444&5<>:>>>@CC66;=B=;;8;A?<AA@@@BBCBBBBBBB@>9>000;AAAAABBB8;6;@><ABCCCBAC@CDDCBB???=>A?3<;733(388333333$3<288==;<;;@=@;88??;?;>=A@@<@@??@?C@D>?AC<@855<:::::???>>@AA?>?99867>=>;7;>5666;655637/3788
@ATNG8:02068:07478
GATGGTAGGCGTGTGAGAGTCTGCCCAGAAGATCAGGAACTCTAGAAGAATTCAGATTTTTAACACGAGAGTAAACGTAAAAGAAGGTTTTACAAGACTCACGTTAACAATATTGCAGCAGTACGCACACAATCGAAGCGCAGTAAGGATGGCTAGTGTAACTAGCAAGAATACCACGAAAGCAAGAAAAAGAAGTACGCTATTAACTATTAACGTACCTGTCTCTTCCGAAACGAATGAGTACTATGTAGAGCTCTATACTAATCGAATCACGAAAGTCT
+
BCBB@CCC?CBCCCCCABBCCCCBC>CBD@CCCCBA?B@CCCCCEC@BB@C?AAC;;::;*;@@ABBCCAC???6=A9999-9@>@39::29AA?BBDCCBBBC@C@BB?BCB@>>>AA<88;@A@@@AAA<ACAA:>>@@@@@A<A=AAB?BBBBCAAA?ACCCAA?CC?AAC@BB99929>?;=>>=>,:928AA?C@@@?;?=CB@@;?<AAA@@9>>;;;@>;A;ADC8@AB?BBBBBBBBCABABABBBCBAAAACBB>AAAB=BBBB@?@8?<98
@ATNG8:02069:07456
GATGGTAGAGTACAGTGTAGTAGACCAGAAGATCAGGAACTCTAGAAGAATTCAGATTTTTAACATCGAGAGTAAACGTAAAAAGAAGGTTTACAAGACTCACGTTAACAATATTGCAGCAGTACGCACACAATCGAAGCGCAGTAAGGATGGCTAGTGTAACTAGCAAGAATACCACGAAAGCAAGAAAAAGAAGTACGCTATTAACTATTAACGTACCTGTCTCTTCCGAAACGAATGAGTACTGTATCTATGTGTGCGCTACCATCGAATCAGCGAAAGTCT
+
<<<>:====C===>>;;<=<<<><:7<6616<<@99.4.44<B@<@8>>48-7?;00000'06;///66688;;;5889:::9'8838,33(37738::::;:::4:87719@?6<977ABB>666;;BABB?@@:>5:547@?8949=?>@=?@AAA99:?CCCAAA<>?>A@>1;;889*9?@;999::(::3:@@ABAAA@181655=;A;@>A:0+00000//6=9=B?8=@A>ABBBB@CCDCCBBAA???@=??@>::3)---,6063--/755.5788
@ATNG8:02071:07475
GATGGTAGCGCATATCAGCGCAGCCCAGAAGATCAGGAACTCTAGAAGAATTCAGATTTTTAACACGAGAGTAAACGTAAAAAGAAGGTTTTACAAGACTCACGTTAACAATATTGCAGCAGTACGCACACAATCGAAGCGCAGTAAGGATGGCTAGTGTAACTAGCAAGAATACCACGAAAGCAAGAAAAAGAAGTACGCTATTAACTATTAACGTACCTGTCTCTTCCGAAACGAATGAGTACGATGAGATCTCGTGTGCTACCATCGAATCACGAAAGTCT
+
9BCB?D;9;@?B@BBCCBBBCCCCC>CBB@BCCCCD@D@BBBCDBB@BB?B?A?A:::::.:=BCBBBCBB@@?8AB::;;;';>;:295505@=:?CCCCCC;94;?@@<@BB>BCCBBBCBBBCBBBCCD@CCGC>@@BBECBB?C@DCC@CCCCCBCD@DBBBBB?CC?CBB?BBBBC>BBB?B@B@B1?A>789BCCCBB?B?BCCC?A?BBCBB@BDBBABC@D?CCC>C@@>@BAACG???BBBBBBBBBBB@AAAACD?C?===<AABBBCC>C@@?
@ATNG8:02072:07485
GATGGTAGCAGACGTGACAGAGCGCCAGAAGATCAGGAACTCTAGAAGAATTCAGATTTTTAACACGAGAGTAAACGTAAAAAGAAGGTTTTACAAGACTCACGTTAACAATATTGCAGCAGTACGCACACAATCGAAGCGCAGTAAGGATGGCTAGTGTAACTAGCAAGAATACCACGAAAGCAAGAAAAAGAAGTACGCTATTAACTATTAACGTACCTGTCTCTTCCGAAACGAATGAGTACAGAGAGTACGATATGTCTACCATCGAATCACGAAAGTCT
+
::>E@CCDCAABCCDDDBCCCCCCC?BBD@CBB@@@?B?BBCBBBD?BA?C?AABBADDC2A=BBBBAAADBBB9>>:;;;;*;C>C5;;;*:B@=?BAABBBBB?B?BB@BCC@CCCCCCCCCAAACCCDD@BCBB?BBBAABAA>B@BCC@BBCCCCCB?CCCBBC?BB?BBA=AAAAB;@@A?BCDDC3BB?BAAACBBAB:?:?@BD7;7;@CAA?AC@??@@?B?BCD>DDC>AABBBAAACCBBAACBBBBBBBAAA>948@>>>=A@@??@D:@=;:
@ATNG8:02073:07452
GATGGTAGGTGCACATGAGTGTATCCAGAAGATCAGGAACTCTAGAAGAATTCAGATTTTTAACACGAGAGTAAACGTAAAAAGAAGGTTTTACAAGACTCACGTTAACAATATTGCAGCAGTACGCACACAATCGAAGCGCAGTAAGGATGGCTAGTGTAACTAGCAAGAATACCACGAAAGCAAGAAAAAGAAGTACGCTATTAACTATTAACGTACCTGTCTCTTCCGAAACGAATGAGTACGTGTGCGACGTGTCTCCTACCATCGAATCACGAAAGTCT
+
59:>::?A<AAABAAABBBBAAAAB=BAA799A@AC>A?BAABBA@?@C@C@@@@;;;;;*;9;:5AA=D@ADG<?9;:999$9?;>5:9:&9>:5<@<@AB:9<@C@CC@;<:<@A:9;;A@@@CFBCCCC@BBAB?@AEDBBCD=A<A;;6;BBBBCCC@CCBAAA?BB>ACB=@?@CD=A::3:::::(:@8=>@@??9988<9;<;717499=>=9=?::;@A?C>@AD<@@@=@@@AABBBBBBBBBBCCBBAAAB?@BC?CDAAA?BCC@AAC<B@??
@ATNG8:02075:07449
GATGGTAGACATATCGTACTCTCTGTACTCATTCGTTTCGGAAGAGACAGGTACGTTAATAGTTAATAGCGTACTTCTTTTTCTTGCTTTCGTGGTATTCTTGCTAGTTACACTAGCCATCCTTACTGCGCTTCGATTGTGTGCGTACTGCTGCAATATTGTTAACGTGAGTCTTGTAAAACCTTCTTTTTACGTTTACTCTCGTGTTAAAAATCTGAATTCTTCTAGAGTTCCTGATCTTCTGGCGCTCTGTCACGTCTGCTACCATCGAATCACGAAAGTCT
+
CBBB?BBCCCDCCBABADCDDCCCDFCCCCCC@CCCC>BB@B@BCCCCCC?CCCCC<A>BBBB?B?CCBBBBBBB?ACDCD2CC=A7772:@???CBB@A@<?>@CBB?BBBBBAAA;AAA:?:????>===;@???:@A>>===?AAAAA;;=A;<<<:>>:>;??>AAAAAD<A@@@@5?;?9<=@A@/=<676-8;:;==?9;:7<=<=.=AAAA;C;AA<AA?@<<=<A<?>?B>>7;;>;==<>?>>>A@>@??>?>>@>8==C8868>??CDD=CBBB
@ATNG8:02078:07466
GATGGTAGCGCGACGAGCGTAGACCCAGAAGATCAGGAACTCTAGAAGAATTCAGATTTTTAACACGAGAGTAAACGTAAAAAGAAGGTTTTACAAGACTCACGTTAACAATATTGCAGCAGTACGCACACAATCGAAGCGCAGTAAGGATGGCTAGTGTAACTAGCAAGAATACCACGAAAGCAAGAAAAAGAAGTACGCTATTAACTATTAACGTACCTGTCTCTTCCGAAACGAATGAGTACTATGTAGAGCTCTATACTACCATCGAATCACGAAAGTCT
+
56>>:>BAAB;;5<<=69;@CCC>A8>CC?B<<A@?<?8@@A@@@D@AA>A??==<;<<<,=398@CA>?>899,98;9555$5>7<4;;;0;=>49;BCCCB@@>A@CB@G@@=@B@@ABDCCAABDCCBC@BBBB?CBBBBBBB?C@CBB?BCBBBBBB?BBBBCC?BA>BBC?A@@@@8;;;8;=???.?@=AAACBBCBB<B;>>AA<><>@CBB?BCCBABB@D????:?BC?BBBCBBAACBBBBCCAB???A@@A?>=:=??>>:==>>???8????
@ATNG8:02085:07452
GATGGTAGCACGAGTCACTCATATCCAGAAGATCAGGAACTCTAGAAGAATTCAGATTTTTAACACGAGAGTAAACGTAAAAAAGAAGGTTTTACAAGACTCACGTTAACAATATTGCAGCAGTACGCACACAATCGAAGCGCAGTAAGGATGGCCAGTGTAACTAGCAAGAATACCACGAAAGCAAGAAAAAGAAGTACGCTATTAACTATTAACGATACCTGTCTCTTCCGAAACGAATGAGTACTATGTAGAGTTCTATACTACCATCGAATCACGAAAGTCT
+
55>>;>??ABBBBBBBBDCB;<;>>8@@;255>;5626<@BB;;5A7>>49.4>:;:>CC'94443444<<<<=1:8944444#49.5.5>@0<=@:>>>>>>>99858==:CBC?B@@@CBBCCHBBBCBBA?BB@@=@@@BBBAA>B@CA@>@@DDDCCD?CBBB9:7:C>ABB?A??==6==>;?@BBB1BC<877<BBC?A<A<==<>8<9=8887;6:;<;<;;//(///)...(.3558887557;888550576:=>=;<5533..).36=<=<8=544
@ATNG8:02086:07441
GATGGTAGCTCGCTGATGATATCTCCAGAAGATCAGGAACTCTAGAAGAATTCATATTTTTAACACGAGAGTAAACGTAAAAAGAAGGTTTTACAAGACTCACGTTAACAATATTGCAGCAGTACGCACACAATCGAAGCGCAGTAAGGATGGCTAGTGTAACTAGCAAGAATACCACGAAAGCAAGAAAAAGAAGTACGCTATTAACTATTAACGTACCTGTCTCTTCCGAAACGAATGAGTACGAGAGAGCACACGTGTCTACCATCGAATCACGAAAGTCT
+
CACC@DCCCCBCCDDBBBBBBBCCG>B@E@CCCCBB?B@CCCBBBC@AA?BAD@@?>?>?1?@CCCCCDCD@@>5=>9:;;;*;C@B>BBB;BCIFDCCCCCCCC?B?CC?CCC?BBBBBCCCDCECDCBBB@CCBC?BAAABBBC>C?CBB?BDCBBBCC@BBBBBB@CC@>>>=AACCC<AA@<@ABBB3BB>C@@@CACB@:?:AAAA:>:?@BBB?BCBCAAA?B>AAC>DCC>AABBCBBBBBBB>>=BBBBBBBBBACC?C=====DDBABCB>C9::
@ATNG8:02088:07481
GATGGTAGTATAGAGCTCTACATAGTACTCATTCGTTTCGGAAGAGACAGGTACGTTAATAGTTAATAGCGTACTTCTTTTTCTTGCTTTCGTGGTATTCTTGCTAGTTACACTAGCCATCCTTACTGCGCTTCGATTGTGTGCGTACTGCTGCAATATTGTTAACGTGAGTCTTGTAAAACCTTCTTTTTACGTTTACTCTCGTGTTAAAAATCTGAATTCTTCTAGAGTTCCTGATCTTCTGGGCAGACTCTGCACACGCCTACCATCGAATCACGAAACGTCT
+
:;AB?CAAACCAABB<ABCBACCDBCDELF;;9;A@B<CB@C?@AACCCC@CCB@>898:AAA<@=?AAB??>BB@CBCBC1A@9??=;3<?<?5:8A?BB?C???AA5:877??==:;@@<A<AA=8888808>=>5;;=AAA@;;;@<>67//+///76;1816:<A>>?=;6:6767'51:4:::::*99:;:1///66//67615AA=.=886917:;<7=///:660::>>A===::<;=2<//-766--/=@@==><>>>=@@@>>:99676<<-//88=
@ATNG8:02042:07531
GATGGTAGTCTCAGATAGTCTATAGTACTCATTCGTTTCGGAAGAGACAGGTACGTTAATAGTTTAATAGCGTACTTCTTTTTCTTGCTTTCGTGGTATTCTTGCTAGTTACACTAGCCATCCTTACTGCGCTTCGATTGTGTGCGTACTGCTGCAATATTGTTAACGTGAGTCTTGTAAAACCTTCTTTTTACGTTTACTCTCGTGTTAAAAAATCTGAATTCTTCTAGAGTTCCTGATCTTCTGGGTGTATCAGCGAGTATCTACCATCGAATCACGAAAAGTCT
+
C;;59>><BABBBBD@AAAACAAABB;96<@@:@;;;0;B=A>BCCGCCCBBBBBB=@<??;::);;@:>@<AA@@5:;<;;*4=.4449,4=?;;?AA:00,00>@0;79:@>?@?>:>@@:@<@BBABB00,0B<<+0;BAA@BBDC;<;@@;;5;@@=;;7;?;;;BBACBA?A;;;;.;@C5;;<<;*;B000,00@BBBB@@@5;;;;;%;>@BB@A8:;=@@BBBAB?A=AAAC@@9@;;;7;BBBCBCBCCBBBDDBBBD@BA@@@@@???;;;:.;;;;
@ATNG8:02044:07499
GATGGTAGGTGCACATTAGTGTATCCAGAAGATCAGGAACTCTAGAAGAATTCAGATTTTAACATCGAGAGTAAACGTAAAAAGAAGGTTTTACAAGACTCACGTTAACAATATTGCAGCAGTACGCACACAATCGAAGCGCAGTAAGGATGGCTAGTGTAACTAGCAAGAATACCACGAAAGCAAGAAAAAGAAGTACGCTATTAACTATTAACGTACCTGTCTCTTCCGAAACGAATGAGTACTATGTAGAGCTCTATACTAATCGAATCACGAAAGTCT
+
BA:96;:;5:A>9:BB79;CCCE;;99BA>A?=900,/2778554;7330428883333&3487338;333999(33/6666'//(/4999/::<7<B@B@@<?>;?900*0//49;?ADCBAACEDDCCCB?BBBB@B@@?DDCD?B=A::7;BCCDDBA?CCCBBB?AA=:99?BBCDD>BBB>99999(8A?C>?>CCA@A8:4;>;;1808=@@@=AAACBBB?B@CCC>BAA>AAAHCCEBBBAAABBBBBB??>?>@@16///786:<?>>8@@@@
@ATNG8:02044:07513
GATGGTAGCACGACACGACGATGTGTACTCATTCGTTTCGGAAGAGACAGGTACGTTAATAGTTAATAGCGTACTTCTTTTTCTTGCTTTCGTGGTATTCTTGCTAGTTACACTAGCCATCCTTACTGCGCTTCGATTGTGTGCGTACTGCTGCAATATTGTTAACGTGAGTCTTGTAAAACCTTCTTTTTACGTTTACTCTCGTGTTAAAAATCTGAATTCTTCTAGAGTTCCTGATCTTCTGGTATGACTAGTGTACTACTACCATCGAATCACGAAAGTCT
+
?BAA>=CC@A966<::==////>BCDAAACGDACCCI>CC@FACGBABCCACDCCE@D?BBCB?B@BCCCCBA=>877333$3828997(3>>??BBC>??=???BBC@BABDCDAA>ABB?B?BB=@<>;;5;=>>:>>@@@A>>>A???>>>A>A=>:>?=A<>>>;;;@@E=B????5?=A;?????/?>:;<+//8///;;;C;CCAA/C?@@B;@;??=A===@@@<@<@A>>>A688@<>>>?>>>===?=>=>>>>8918888@>ECAA;;;3;>>>
@ATNG8:02047:07492
GATGGTAGTGATACAGATCAGACACCAGAAGATCAGAACTCTAGAAGAATTCAGATTTTTAACACGAGAGTAAACGTAAAAAGAAGGTTTTACAAGACTCACGTTAACAATATTGCAGCAGTACGCACACAATCGAAGCGCAGTAAGGATGGCTAGTGTAACTAGCAAGAATACCACGAAAGCAAGAAAAAGAAGTACGCTATTAACTATTAACGTACCTGTCTCTTCCGAAACGAATGAGTACTGCGTCTCACTCTCGCCTACCATCGAATCACGAAAGTCT
+
<<CC@CBBBCDBBBCCCCCCCEBBB@DDD@DCCBBBB@BEEBBBC?CC?B@BBBAAAAA2A?CCDBBBFC>>>5<>:;;;;*<C>C5;;;&9@=@ABABCCHDC?B@CC@CCC<@?BBCBBBCECCCCCDD?BADD<@@BACCCC?C@C?@>ACCBBBCC@CAAACC@CC?BBB?BBBBC?BA@;99888(8?<BBABBBDCF<><?=<=1838ABAB@EBAAA@?;?=ABE>AAB@CCBABBBBBBABBACAAABBCCC@CBB?BBBBB?BBCCCDC?C@@@
@ATNG8:02049:07521
GATGGTAGACACGTGTGCTCTCTCGTACTCATTCGTTTCGGAAGAGACAGGTACGTTAATAGTTAATAGCGTACTTCTTTTTCTTGCTTTCGTGGTATTCTTGCTAGTTACACTAGCCATCCTTACTGCGCTTCGATTGTGTGCGTACTGCTGCAATATTGTTAACGTGAGTCTTGTAAAACCTTCTTTTTACGTTTACTCTCGTGTTAAAAATCTGAATTCTTCTAGAGTTCCTGATCTTCTGGACGACGCGCACTGACACTACCATCGAATCACGAAAGTCT
+
55==8>BBBCBBBABA@?>B<9;BBABBBDC@>B@@?<@D<@=ABBBCCC?BBCBC?B@CFAA?A>A?AEFBAAB;99777$394988818<<<8<>>9;A3797@>?;@BA>??BB?BAA<@;@@@>==>@<?AAA<@@AA???@BBB@@@>>>;>?>=?C=B>BA@;;;FEE7;;DDF;A=B:>=???/>>@?A1;888;:AABA<=@@@,9///;5;6@@<@>==>>?=A=@@AAAA7;;A=??=;;;>>>A>>=@@?>=>B<@===B<AAAAAAD;@@?;
@ATNG8:02049:07524
ATGGTAGTGTCATATGAGAGTGTGTACTCATTCGTTTCGGAAGAGACAGGTACGTTAATATTTAATAGCGTTAACTTCTTTTTCTTGCTTTCGTGGTATTCTTGCTAGTTACACTAGCCATCCTTACTGCGCTTCGATTGTGTGCGTACTGCTCAATATTGTTAACGTGATCTTGTAAAACCTTCTTTTTACGTTTACTCTCGTGTTAAAAATCTGAATTCTTCTAGAGTTCCTGATCTTCTGGACAGAGTGTGCAGATACTACCATCGAATCACGAAAGTCT
+
;<<7==@55544;<////////;;9555:53-433;133043444;;9:49=;@@>B>AABB:A?;;;@95.5.5<544444$4<7;<=>6<666:>;;5;=.44<:::9>>>:?>>=99>?=@>AA?:747?>>=>C1783;333887@A888:75556==6;655533389(..333)305066777(6688808=>8=255;839>9<(;5667179==:?AA@;;<<>;?@;;;?:==?;??A>??888===;<<==<<?6887//)/999===-//98
@ATNG8:02054:07539
GATGGTAGCACGAGTCACTCATATCCAGAAGATCAGGAACTCTAGAAGAATTCAGATTTTTAACACGAGAGTAAACGTAATAAGAAGGTTTTACAAGACTCACGTTAACAATATTGCAGCAGTACGCACACAATCGAAGCGCAGTAAGGATGGCTAGTGTAACTAGCAAGAATACCACGAAAGCAAGAAAAAGAAGTACGCTATTAACTATTAACGTACCTGTCTCTTCCGAAACGAATGAGTACTATGTAGAGCTCTATACTAATCGAATCACGAAAGTCT
+
CDBB@BCBBBBBBBCDCBBBCCCCC@CCC@DCCC9999@CCDBCCC@CC?B?@@@9999:*;=@A?A@BCCCCD=CABB@BB?@@=A=AA@9@CC?;;;CCCDDD@CACC@CBB?BCDDDB@CBBCCCCCCD?CB@@>ABB?CC987;@CAB@BCCCCCBB?BCCDCB@BB?BCC?CBBBE=A@@;99999(9@<A?@?CCA;;7<=BB@A7:4:<A@@;@@@@@BC@F@CCL>BAA?AAABBCCCCABBBBBBBBBBCAAAAA<@==><@@ABBAA<C:::
@ATNG8:02056:07490
GATGGTAGCAGACGTGACAGAGCGCCAGAAGATCAGGTACTCTAGAAGAATTCAGATTTTAACACGAGAGTAAACGTAAAAGAAGGTTTACAAGACTCACGTTAACAATATTGCAGCAGTACGCACACAATCGAAGCGCAGTAAGGATGGCTAGTGTAACTAGCAAGAATACCACGAAAGCAAGAAAAAGAAGTACGCTATTAAACTATTAACGTACCTGTCTCTTCCGAAACGAATGAGTACCTCTCAGACGCTCGTCCTACCATCGAATCACGAAAGTCT
+
69BB;?BBBBBAB@;@BBBCCCCCCBHBB@BB@CBB?BBB@@@BBB@CCAD?BAE;;;;.;=ABBAAABEBAB?BCCEDD9BB?E5;<79CC<BAAA@@@CC@B@BB?BBA>AB@@ACCBC;;;BCDCC@CGDI@BBBBCCDC@D@CCG@AA@@DB;;9;CBA@A@AA>ACB?BABCD>>>=;999::(:A?ABBBA>@@@399+9<=<2935>AAA:;9?B@<A:B:ACC=???=AA?@ABB?BBD:9:BBBCC????9>=<2786>>=AA@?978-7<;=
@ATNG8:02059:07521
GATGGTAGCGCACACATAGATACAGTACTCATTCGTTTCGGAAGAGACAGGTACGTTAATAGTTAATAGCGTACTTCTTTTTCTTGCTTTCGTGGTATTCTTGCTAGTTACACTAGCCATCCTTACTGCGCTTCGATTGTGTGCGTACTGCTGCAATATTGTTAACGTGAGTCTTGTAAACCTTCTTTTTACGTTTACTCTCGTGTTAAAAATCTGAATTCTTCTAGAGTTCCTGATCTTCTGGGTCTCTCTCTCACGCACTACCATCGAATCACGAAAGTCT
+
55<=8==@<AB@B@B@@@??<<;;;@A@@A@@;;;;A<AC?C@BAAC@BB>BB<<=8B99;CC@E?BBB95599;.44444$49.44@C8?:>>196==BB?AABCCC@CCCBDDCC@BBD?B>BBB@@@@B?BBCC>BBBBEBB;;;@@BCDBB@A@A@CC@C?BCD@@@GAA=@;;;0;=A>;;;;;*;BBBB=CBBBBCD@B@=@B@B0A@BBB?B?BD@CCCBBBC@C@BBCBBB?BBBB>BBBCDCCDDCBBBBBBBBB?@@@BBABBBBCCC>CCCC
@ATNG8:02067:07530
ATGGTAGAGTATCATGTGTATCTCCACGAAGATCAGGAACTCTAGAAGAATTCAGATTTTTAACACGAGAGTAAACGTAAAAAGAAGGTTTTACAAGACTCACGTTAACAATATTGCAGCAGTACGCACACAATCGAAGCGCAGTAAGGATGGCTAGTGTAACTAGCAAGAATACCACGAAAGCAAGAAAAAGAAGTACGCTATTAACTATTAACGTACCTGTCTCTTCCGAAACGAATGAGTACGTGTGACGTACGTGAGCTACCATCGAATCACGAAAGTCT
+
444.48:?BBBB=AAABBBCBA@@80//:3//4:9>:??BBEECCC?BB<B>@AB::;;;*;@B@@@DDCDCCC;BA99:9:*;B>B5;;;7;DF@CCCCDBBBC?C?BB?BCC?CBBABBACCCCDCCCBC@CCBB?ACBBBA??;@=A@A=BBBCCCCB?BBBBA@>@B@BBB787>>=6@><888899.9A>B>?>BBBBB<A<ABBB>>9<ACBB>B@@@BCC@C@CCC=CCC?AAACCCCCA@@ABCBBBCCBB???BBB@BBAAA?@@>@999+9@::
@ATNG8:02074:07537
GATGGTAGCTCACGTACGTCACACGTACTCATTCGTTTCGGAAGAGACAGGTACGTTAATAGTTAATAGCGTACTTCTTTTTCTTGCTTTCGTGGTATTCTTGCTAGTTACACTAGCCATCCTTACTGCGCTTCGATTGTGTGCGTATTGCTGCAATATTGTTAACGTGAGTCTTGTAAAACCTTCTTTTTACGTTTACTCTCGTGTTAAAAATCTGAATTCTTCTAGAGTTCCTGATCTTCTGGACGACGCGCACTGACACTACCATCGAATCACGAAAGTCT
+
?@DD?CBCCCCC;:9B:69BBAABBBBBBCBB@CCCF<BB>A>BBBBFCE@CDCBC?C>A@CB@C?CCC@@ABDC<98888)8@;>???8?CDB?DCCABB<??BCBB?BBBBBBBC;>=B=?<@B=BBAAA<AA@>7=;>=;;@AAA:>>:;;B=???:>=<A:AAAAAA@?@;::;==2=;?=A====,;=999*//6///<=>=18898(6<=<>9@6==8=AA??>@=D=>>??@D<???<>>@==<AAAA778;;;>>;:5;===A;>>B>>>E:>;;<
@ATNG8:02075:07503
GATGGTAGGTGCACATGAGTGTATCCAGAAGATCAGGAACTCTAGAAGAATTCAGATTTTTAACACGAGAGTAAACGTAAAAAGAAGGTTTTACAAGACTCACGTTAACAATATTGCAGCAGTACGCACACAATCGAAGCGCAGTAAGGATGGCTAGTGTAACTAGCAAGAATACCACGAAGCAAGAAAAAGAAGTACGCTATTAACTATTAACGTACCTGTCTCTTCCGAAACGAATGAGTACTATGTAGAGCTCTATACTAATCGAATCACGAAAGTCT
+
CB@C=?>D@BCCBBBBCBBCCCCBBABCC@@@@C;:8;@AABCCCB@DCAD@CBB;;;;;*;5;;CCBBBC;;<,:>:;:;:$95.5.555&5::5<=>BBBBA@=@?@@=@CB?BABABBBDDDDCCBBBC@CBBC@CBDEDFCB@B@CBB@BBBCBCBC?B@@@@A?::8:A?<>@00,/=:4////0'9=8;=??BAAAD4977?@<;A=;:ABB@AA@@@@@?B?BBC=B;;8;@AABBAAAAAA:99ABB777BBBAB:>:==;?<A@BBB;>???
@ATNG8:02076:07495
GATGGTAGAGTACAGTGTAGTAGACCAGAAGATCAGGAACTCTAGAAGAATTCAGATTTTTAACACGAGAGTAAACGTAAAAAGAAGGTTTTACAAGACTCACGTTAACAATATTGCAGCAGTACGCACACAATCGAAGCGCAGTAAGGATGGCTAGTGTAACTAGCAAGAATACCACGAAAGCAAGAAAAAGAAGTACGCTATTAACTATTAACGTACCTGTCTCTTCCGAAACGAATGAGTACTGTATCTATGTGTGCGCTACCATCGAATCACGAAAGTCT
+
FDCB?BDCBBCCCCBCCCDCCCCCB@BCB?BBBB@A=A=ABCBAAD@CC?B@A@??????.??ABB??@CC???8==;;;;;*;B@C=AA@9ABBABBBCBA@BC@C@DE@BBD@EDBBBCCHBBBCCDDCB@BDGC@CBCBAAAB@B@CCC?BAACBCAA>ACCBCC@AA=???<??AAA<AAA=ABBBB3BB?BBBBCC;;71616999+/+/<=00-;A???AA?B@BBC>BBC?CCAABCDAAABBBB@B>>?BBBBB?BB=BCB??;?A@@BEF>B:::
@ATNG8:02080:07513
GATGGTAGCATCATGCATATCTCACCAGAAGATCAGGAACTCTAGAAGAATTCAGATTTTTAACACGAGAGTAAACGTAAAAAGAAGGTTTTACAAGACTCACGTTAACAATATTGCAGCAGTACGCACACAATCGAAGCGCAGTAAGGATGGCTAGTGTAACTAGCAAGAATACCACGAAAGCAAGAAAAAGAAGTACGCTATTAACTATTAACGTACCTGTCTCTTCCGAAACGAATGAGTACGAGAGTCAGAGCAGAGCTACCATCGAATCACGAAAGTCT
+
//;<6<??=ACCBCECCCCCDDCCB@CCC@CECBBB>A>BBFECBA?AC?C@BA@99:::$36><=DBBAB??>5=@;;;;;$4:5:.444&5:<9=C>BBCCCC@C@BB@CBB@BDBBCBBBBBCCCCCCC?BBCB?BBCBBBCB@C@C@A?@CCCCCDD?AAABBC@BB>AAA799AA@;A??9<<<<<.<A<BBCBBBECD<?<;;CC9=:=A@@@?BB;;;BD?C@BCC>BBB>ABBBBBBBBBB99:CDBBBBB???BBB?B;;;A<AA??AAA<A@@?
@ATNG8:02082:07513
GATGGTAGGTGCACATGAGTGTATCCAGAAGATCAGGAACTCTAGAAGAATTCAGATTTTTAACACGAGAGTAAACGTAAAAAGAAGGTTTTACAAGACTCACGTTAACAATATTGCAGCAGTACGCACACAATCGAAGCGCAGTAAGGATGGCTAGTGTAACTAGCAAGAATACCACGAAAGCAAGAAAAAGAAGTACTCTATTAACTATTAACGTACCTGTCTCTTCCGAAACGAATGAGTACGAGAGTCAGAGCAGAGCTACCATCGAATCACGAAAGTCT
+
55<=9=CC@CCDBABCCCBBBDCCC@CCC@BBADFC?C?CCDDCCC@CB?D?AB@99999)9>BABBCCCCAAB6?C:9:::*;B>B?BBB;CGC@CCCCAABAB?B?CC?CCA?AAAACBCBBBBBBEECC@CCCD?BBCCCCBB?C@CCB?BCCBAADD?B@@ADC?AA>BBB=?>BBB;@==577777'7?<B>?>BBCCB?B?BBBB?B@BB>8:=BB>>>>>8<:<<;5=;:4:@@AA>>>AA<<<A>@@?>@?>????A;?888>;?<<>665,6999
@ATNG8:02085:07519
GATGGTAGATATATGCACGCTCTACCAGAAGATCAGGAACTCTAGAAGAATTCAGATTTTTAACACGAGAGTAAACGTAAAAAGAAGTTTTTACAAGACTCACGTTAACAATATTGCAGCAGTACGCACACAATCGAAGCGCAGTAAGGATGGCTAGTGTAACTAGCAAGAATACCACGAAAGCAAGAAAAAGAAGTACGCTATTAACTATTAACGTACCTGTCTCTTCCGAAACGAATGAGTACACACTCTCATATGACACTACCATCGAATCACGAAAGTCT
+
>><<@BBCBAABBBCCC?CCCGCCD@CCCADCC@@@?@@BCBBABB?BC<?;@@@:::::)9<A@A?=<A>=?@8>>:;999':@=9;:;:$9:;7=>CCCCC9=;;@DD@@@@@CCCC@@@BB;<;BAB;;8;@@@?CBBBCBCC?B@B@@=ABBBFBBB?BBCCBD?BB?BBB>BBBBC>BAA?BDDDA/AB?BAAACBBBC?B>>=;;5;7<<@<;6;BAAABB?B9A?>:?=>9>???@A@@@@ABB>=>BBBBBBB@<<84<<88@>BBAABAB=B?;;
@ATNG8:02085:07527
GATGGTAGTGTCATATGAGAGTGTGTACTCATTCGTTTCGGAAGAGACAGGTACGTTAATAGTTAATAGCGTACTTCTTTTTCTTGCTTTCGTGGTATTCTTGCTAGTTACACTAGCCATCCTTACTGCGCTTCGATTGTGTGCGTACTGCTGCAATATTGTTAACGTGAGTCTTGTAAAACCTTCTTTTTACGTTTACTCTCGTGTTAAAAATCTGAATTCTTCTAGAGTTCCTGATCTTCTGGAGATATCATCAGCGAGCTACCATCGAATCACGAAAGTCT
+
?ACCACCCB@BBCDCCCCEEBBCCCCBBBC@?=?BBE=CC@C?BBBCDCC@CCBBB?D@DDBB?C@CCCCDCCCC@BBBB@1@C<AABC=BBCB?BAA<AB<BABFBC?BDEECDCD@CCC?B?CDCCCCCD?BBDB?BCCCCCCCCCCCDBBBB?CCC?DB?D?BBBBBCCCB=@9999*9;?<99999*9BDCC=BADCCCCCCC?CDDD2CBBBC@CACD?CBCDCCC@B@BBBCCC?DBC?BCCCCDCCCBBBBCAAAEBB?B@@?D?CCDDCCD=CAAB
@ATNG8:02087:07513
GATGGTAGCACACGAGATCTCATCGTACTCATTCGTTTCGGAAGAGACAGGTACGTTAATAGTTAATAGCGTACTTCTTTTTCTTGCTTTCGTGGTATTCTTGCTAGTTACACTAGCCATCCTTACTGCGCTTCGATTGTGTGCGTACTGCTGCAATATTGTTAACGTGAGTCTTGTAAAACCTTCTTTTTACGTTTACTCTCGTGTTAAAAATCTTGAATTCTTCTAGAGTTCCTGATCTTCTGGATACACTCATGTACACCTACCATCGAATCACGAAAGTCT
+
;ABD@@?@A<<:@@@;BB=A96655=4556<<7<BBB;=?9;165:<>6626:777)/)/9;;7<//6<<<<<;:433333$33-34;;29:::055<9<=:?CC?@??A:99@>?><>?@;?;??A744AA7<>89477766;7=66888...6.--.3..(.033567777:4889;;.;6>7;;=;;+9<<>@9?<==:/----(/777*59=9>?;?;AA;??>>>::7;;>>A=>=<@@B=@@@>>==::///<<771;??:;;;;@;==<:99;1998>
@ATNG8:02044:07561
GATGGTAGGCGAGAGTGAGACGCAGTACTCATTCGTTTCGGAAGAGACAGGTACGTTAATAGTTAATAGCGTACTTCTTTTTCTTGCTTTCGTGGTATTCCTGCTAGTTACACTAGCCATCCTTACTGCGCTTCGATTGTGTGCGTACTGCTGCAATATTGTTAACGTGAGTCTTGTAAAACCTTCTTTTTACGTTTTACTCTCGTGTTAAAATCTGAATTCTTCTAGAGTTCCTGATCTTCTGGTCTACTACACTGTACTCTACCATTCGAATCACGAAAGTCT
+
//::6:;A9A@;;@@?;@@=666<>=@95655.5@B@<BD@C@CBBBCCC?BBCBB=A<@@BA>A?B@@@BB<<?673333$7;48<8;5:<BC>ABC@C>AACBBAB?99:AAABB?B??<?AABAC????;>;;;;??B>>>????>==:;;;9<<=:8816:9;<>99977155555*52702..//'.:////'//55797:56/675'2666826)..)..663356;59998<;0555/556665555///888877/-)-3,332(,---766-667.
@ATNG8:02044:07565
GATGGTAGCGCACACATAGATACAGTACTCATTCGTTTCGGAAGAGACAGGTACGTTAATAGTTAATAGCGTACTTCTTTTTCTTGCTTTCGTGGTATTCTTGCTAGTTACACTAGCCATCCTTACTGCGCTTCGATTGTGTGCGTACTGCTGCAATATTGTTAACGTGAGTCTTGTAAAACCTTCTTTTACGTTTACTCTCGTGTTAAAAATCTGAATTCTTCTAGAGTTCCTGATCTTCTGGGTCTCTCTCTCACGCACTATCGAATCACGAAAGTCT
+
CCCCAEF@ABBCCCCCCDCCCCCCCCCGCBA?=@:;;6;D?CACBCDCCC@CCCBB@D?BBDC@C?BCBCECDBA<:::9:):B=?@@@;@BAB@BCB?BB8;;BCCC@HCCCCCBB=A@C7;:<GDFFCCC@CBBB>BCCCCBCCCDCCCDCCC?BBA?A@<@=ABBCBBBCD;@;;;;.;>C>;;;<.;ACBC?CDGCCDCB;;5;;;;*;C@A@?A=AD@BCCCBBB@C@CBBBDC>B;;;7<CBBDCCBBBCBBBBBBBCCBA@AA@BBBB=BBBB
@ATNG8:02048:07572
GATGGTAGGCGGACATACATACGCGCCAGAAGATCAGGAACTCTAGAAGAATTCAGATTTTAACACGAGAGTAAACGTAAAAGAAGGTTATACAAGACTCACGTTAACAATATTGCAGCAGTACGCACACAATCGAAGCGCAGTAAGGATGGCTAGTGTAACTAGCAAGAATACCACGAAAGCAAGAAAAGAAGTACGCTATTAACTATTAACGTACCTGTCTCTTCCGAAACGAATGAGTACGATGAGATCTCGTGTGCTACCATCGAATCACGAAAGTCT
+
7::;@=::300)/777<=>=BBAA@@459=499<955158<<<<:44.4:385:899FGF9A=ADCECBBB;;;0;;;;@@3>>;>.9.9999@:@@;<<@@@A5:7:A=A;;9;DAA@BBCBBCCCBAB@=@BBCAEBCBBBAA?B@BBB@BDCCFCBB?BCCBBB?@@<:::<=?=@@;:999=?==1>>5::B=BBC?@<@:<;9=49276@@@==AA=B>>7<349:,9>=8:;;CCCBBBBBBBBBA9::???>A@9909>9::8>>AACBC<B;;;
@ATNG8:02053:07541
GATGGTAGCTATACGTATATCTATGTACTCATTCGTTTCGGAAGAGACAGGTACGTTAATAGTTAATAGCGTACTTCTTTTTCTTGCTTTCGTGGTATTCTTGCTAGTTACACTAGCCATCCTTACTGCGCTTCGATTGTGTGCGTACTGTGCAATATTGTTAACGTGAGTCTTGTAAAACCTTCTTTTTACGTTTACTCTCGTGTTAAAAATCTGAATTCTTCTAGAGTTCCTGATCTTCTGGGTGTATCAGCGAGTATCTACCATCGAATCACGAAAGTCT
+
:;CC@DCCBBBCCBBBGCCDDCFBCBBCDECC@CCDL?CC?A?ACBBBBB>BBABB?B?BBBC?B?BDCCCCBCA>99999'9>;899A9@CCB?ACD@CD9:9?AAA>BBBCBBBC?AAA?A?CCACA<<=9>>@@:==@@::;@B===;;;?=AAA;??=C:>>>>>ABAA=@@@AA5A<C<A=@@@,<;777)--3---776:8>===.9<<<?;?7=>;AA<=:;;:>:>?;:;@<??BD:=>=A@@?>=>@@@AA>>>@<@=<<<49:<==>?8?@?>
@ATNG8:02057:07554
GATGGTAGGACGAGCGTCTGAGAGGTACTCATTCGTTTCGGAAGAGACAGGTACGTTAATTGTTAATAGCGTACTTCTTTTTCTTGCTTTCGTGGTATTCTTGCTAGTTACACTAGCCATCCTTACTGCGCTTCGATTGTGTGCGTACTGCTGCAATATTGTTAACGTGAGTCTTGTAAAACCTTCTTTTTACGTTTACTCTCGTGTTAAAAATCTGAATTCTTCTAGAGTTCCTGATCTTCTGGCGCGTATGTATGTCGCCTACCATCGAATCACGAAAGTCT
+
//;;6<??<@@;99;;BBCBBCCD>AAACCDD?BADD>BA?B@DBBBCBB?BCDDE@C?C@CCADAEBBBCDDB@<:9999*9C;@?@@;@CBB?BBB@BC?BAADCD@CCCDDDBB?BBD@D@DAAABCCC@DCCC?CBBBCBBACCCBBAAAC@CBB@BB@B?BCCCCCCCC<B::::.:>B>;;;;:*;AA@A;CCCBCBBBCC@BCCC5DBBBB>BABC@CCCCCAA@C@CCBCAA?ACC@DBBBBBDCCCBBCCCD?BBB?@BB8878BCCBBB>BBBB
@ATNG8:02058:07559
GATGGTAGTAGTACACTAGTCATACCAGAAGATCAGGAACTCTAGAAGAATTCAGATTTTTAACACGAGAGTAAACGTAAAAGAAGGTTTTACAAGACTCACGTTAACAATATTGCAGCAGTACGCACACAATCGAAGCGCAGTAAGGATGGCTAGTGTAACTAGCAAGAATACCACGAAGCAAGAAAAAGAAGTACGCTATTAACTATTAACGTACCTGTCTCTTCCGAAACGAATGAGTACGAGAGAGCACACGTGTCTACCATCGAATCACGAAAGTCT
+
<<@<?CCBBBBBBAAAA@;;655546;9:2445555.56;<;666<5>;?@8;?:44999$97455;<<;;444(77;944&4;7<.555&5<<;@>A@>DA9;5::::2:??;?@@@BB@BABAAADA@@?D@@@=@@A@AAAC?C?B@@;@@@?@@894:?@@??<?A;??=8;:00*/9:3/////'7=8=>:?ABA>>:;<===C=B;>>B;;6:@@???A;@;><<5=9929??=??BBBBBBBBBBBBBBBBAA>?>:>::9;6;>BAAAA<AAAA
@ATNG8:02059:07558
GATGGTAGCTATACGTATATCTATGTACTCATTCGTTTCGGAAGAGACAGGTACGTTAATAGTTAATAGCGTACTTCTTTTCTTGCTTTCGTGGTATTCTTGCTTAGTTACACTAGCCATCCTTACTGCTGCTTCGATTGTGTGCGTACTGCTGCAATATTGTTAACGTGAGTCTTGTAAAACCTTCTTTTTACGTTTACTCTCGTGTTAAAAATCTTGTAATTCTTCTAGAGTTCCTGATCTTCTGGTATGACTAGTGTACTACTACCATCGAACTCACGAAAG
+
BCCC?BBCCCCCCBBCCECCDEA;69BABBAA?ADDD>CC@C@CCDDCCC@BBB;;5;=@@@?:C@BBEEDCB@@:7777*3;5::99(74457<;96;>:=00+0==)0/;8::@@=?AA?B?@A=;00//-277//(//.6788;;888???:94:9;9>A5;6;==?===AA9=;;;;-:8=4:9=<>.98@@@9@A@??@9;::18998)89;5::;8><>A==>>----(-,2322--(-,602--.55688555::5557::575559068:77666'2
@ATNG8:02060:07558
GATGGTAGCGCATATCAGCGCAGCCCAGAAGATCAGGAACTCTAGAAGAATTCAGATTTTTACACGAGAGTAAACGTAAAAAGAAGGTTTTACAAGACTCACGTTAACAATTTTGCAGCAGTACGCACACAATCGAAGCGCAGTAAGGATGGCTAGTGTAACTAGCAAGAATACCACGAAAGCAAGAAAAAGAAGTACGCTATTAACTATTAACGTACCTGTCTCTTCCGAAACGAATGAGTACGATGAGAGAGCTCTCTCTACCATCGAATCACGAAAGTCT
+
>=AB@C;:;CCC@@AAB;;;CCCCC?DEH<;<CEAA?A@DDDCBBD@CC?C@DDC?@@@?0>CBBCCCCCCCB9@=9::::*;B>B5;;;4;BD@DFCEDCBBB?@===9>==3>?@CCCDCCCCCDCCCCADA@@<@BA@BCBB@B@D:;;;CDDCCBB?CBBCAA>AA=??@<>>???6?<<888888(9@;?@ABBBBBB?B?CBBB>@=@>A@@>@GBBBCDAD?CBC<A??<?@@@@@@BC>>>CAAACCCBBBAB?BB?B@@?A=AACBCBC=B???
@ATNG8:02063:07560
GATGGTAGGCACTGCGCACACATCCCAGAAGCATCAGGAACTCTAGAAGAATTCAGATTTTTAACATCGAGAGTAAACGATAAAAAGAAGGGTTTTACAAGACTCACGTTAACAATATTGCAGCAGTACGCACACAATCGAAGCGCAGTAAGGATGGCTAGTGTAACTAGCAAGAATACCACGAAAGCAAGAAAAGAAGTACGCTATTAACTATTAACGTACCTGTCTCTTCCGAAACGAATGAGTACTACTCTCAGAGACACACTACCATCGAATCACGAAAGTCT
+
58--(-675=??69554>556;;;A4;44.5559555.57<==665<8<=:=8////////$/3977684444:::49555<==;'33-33(333&3//(/6///66986;48<7==;6;:85<CEICCBBBAA@@;@A@@?A;;:CBED>A>A;;6;@@@@??B?CBCABA>AA>BB@<@>99:,:==99999+9A;AAAAA@AAB<@:>=@@:>;>:@@@=;;;A@A@=A=AAB=BCD@DBBAADAAABBBEBBB????@@@@@>@;BAA>>:>AAACCC>AAAB
@ATNG8:02063:07563
GATGGTAGAGTATCATGTGTATCTCCAGAAGATCAGGAACTCTAGAAGAATTCAGATTTTTAACACGAGAGTAAACGTAAAAAGAAGGTTTTACAAGACTCACGTTAACAATATTGCAGCAGTACGCACACAATCGAAGCGCAGTAAGGATGGCTAGTGTAACTAGCAAGAATACCACGAAGCAAGAAAAAGAAGTACGCTATTAACTATTAACGTACCTGTCTCTTCCGAAACGAATGAGTACTGTATCTATGTGTGCGCTACCATCGAATCACGAAAGTCT
+
/:8949;>;?;;;?BBCAAAA@;@AACCC@B>::6929@CBB=>9;5;;5;9?=>99444$54956;;><===<3;0/////$/;4:)555'55<8<=>;;;=A?6=4:9.48:5;;<=>@AB;;;ABCCCD@B@@@>ABAAAA@@:A=;;;>BBDA@?6949A@@@?@BA=@@?00/::7//3633333$3;4;<=:::::<4:/444;=C9<7@:929955>>>:>8;??9==A<;89AA>?>BBBBBB?@>CCA@A@A@@@=997>?<><<<AAA<ACCB
@ATNG8:02063:07565
GATGGTAGCACGACACGACGATGTGTACTCATTCGTTTCGGAAGAGACAGGTACGTTAATAGTTAATAGCGTACTTCTTTTTCTTGCTTTCGTTGGTATTCTTGCTAGTTACACTAGCCATCCTTACTGCGCTTCGATTGTGTGCGTACTGCTGCATTATTGTTAACGTGAGTCTTGTAAAACCTTCTTTTTACGTTTACTCTCGTGTTAAAAATCTGAATTCTTCTAGAGTTCCTGATCTTCTGGACGACGCGCACTGACACTACCATCGAATCACGAAAGTCT
+
//;<7<?AAB@<<<5559666655<=B>BBBB@BGIG=DB?B?A@9965505==:;>;:=DBB?B@BBBC@@@87-3:::;+:=;?99:(7:83<)0//)/0)0;<9:?6@==?BBBB>ACC@B?BB?B?>>>:>@??<?@@AAB@@===AAAA@@@;>>==<6<9:;:B>>>>=7<8888)87<7<====+=>>?@9>>>===@A;:8;CBB/@888@<@<@B<@@BBA@@<@<?@?A@?<?=>:<?<<>@;;;B@@@@@@=<=A=B@?@B<@???AAD9@@??
@ATNG8:02067:07543
GATGGTAGCTCGCTGATGATATCTCCAGAAGATCAGGAACTCTAGAAGAATTCAGATTTTTAACACGAGAGTAAACGTAAAAAGAAGGTTTTACAAGACTCACGTTAACAATATTGCAGCAGTACGCACACAATCGAAGCGCAGTAAGGATGGCTAGTGTAACTAGCAAGAATACCACGAAAGCAAGAAAAAGAAGTACGCTATTAACTATTAACGTACCTGTCTCTTCCGAAACGAATGAGTACACATCGTCGTGTCGTGCTACCATCGAATCACGAAAGTCT
+
66>>:>BBBB=CCCCCCBBBBCCCCACED?CCCCBB?B>BBDCC:::;B?B????99999):<@AABBB@?899,9@;;;;;':B;?=AAB9BFLBCCCCDCCBB?B>@@=@CE?BACCCCCCCBBBDCBBD?CCBB<@@DD@??@9>;?;;7;BCCCCCC?CCEBBB?BC@BBB>AABDG@BAA<?????1?C@CBABBDE??:=:==AA:=:>?BBB>??BBBBCAD@BBB@BCB>AABBBCCB999BAAAA???BBBBAAAC@BAAAD?BBBB???:?BBB
@ATNG8:02067:07571
GATGGTAGCGCATATCAGCGCAGCCCAGAAGATCAGGAACTCTAGAAGAATTCAGATTTTAACACGAGAGTAAACGTAAAAGAAGGTTTTACAAGACTCACGTTAACAATATTGCAGCAGTACGCACACAATCGAAGCGCAGTAAGGATGGCTAGTGTAACTAGCAAGAATACCACGAAAGCAAGAAAAAGAAGTACGCTATTAACTATTAACGTACCTGTCTCTTCCGAAACGAATGAGTACCTCTCAGACGCTCGTCCTACCATCGAATCACGAAAGTCT
+
ADBB?B:;;BBBABBDCBBBCBBBB>BBC@CEDCBB?B@CCBBBCD?AA?C?A?@999:-;>AAAICBBB;;;0;A??@@7@?<?5;;;-;BB>CCCCCBIDC@B@BB@CCC?BBBCCCCCCCCCCCCCC@CCCC@CBBCBC@@?A@GAB>BCCCCCCC@CDBBBB?BC@888788BAA9><<899999(9=9=:99BBC9:5:>A@AA?C?BAB@@=@CABBCCAC@@@@;@BB?BBCCDBB?A@@CCBBAABCCC>>9<;;8>:<>>:>?CBBBB=BBBB
@ATNG8:02068:07557
GATGGTAGTATATCGCGTCGCTATCCAGAAGATCAGGAACTCTAGAAGAATTCAGATTTTTAACACGAGAGTAAACGTAAAAAGAAGGTTTTACAAGACTCACGTTAACAATATTGCAGCAGTACGCACACAATCGAAGCGCAGTAAGGATGGCTAGTGTAACTAGCAAGAATACCACGAAAGCAAGAAAAAGAAGTACGCTATTAACTATTAACGTACCTGTCTCTTCCGAAACGAATGAGTACACATCGTCGTGTCGTGCTACCATCGAATCACGAAAGTCT
+
:<<A?BBB:;;;:;=@969CCCCEEABBB@CDC:;9>@<@GE9:6@9=B8@;>@::4944$43:><=>>>><@@:?>?A?>?+<@;@2;;;*:@@?BBDCDKCCC>B?BB@BCC@BBBCCCCCCCBBBBCBC?BC??>@BCAAAAA>B@CBB?CCCCCABA?BCCAAA?BB?BBD?BAABB;@>>;?ABAB3BB?BBBBBB@@@6:7;>AB;><>>BBB?BBAAABC=?=?CC>CCD?AAADBBBBBCCBBBBBAAA@ABABBBB?BBBBB?BBBCCCC>BBBB
@ATNG8:02069:07572
ATGGTAGAGTACAGTGTAGTAGACCAGAAGATCAGGAACTCTAGAAGAATTCAGATTTTTAACACGAGAGTAAACGTAAAAGAAGGTTTTACAAGACTCACGTTAACAATATTGCAGCAGTACGCACACAATCGAAGCGCAGTAAGGATGGCTAGTGTAACTAGCAAGAATACCACGAAAGCAAGAAAAGAAGTACGCTATTAACTATTAACGTACCTGTCTCTTCCGAAACGAATGAGTACACACTCTCATATGACACTACCATCGAATCACGAAAGTCT
+
5<<:>>CCMCD;;9<=?>CCCCCC@CCC?BABBBB?B?BBCCCCF@CB@B?A>?9:9::)9:@?CCBBAA<?>5=9;;::*4?<?.995&5<A9>?BBBBA;;5;5;<5;AB=CDDEEBBCGCBA@CC;;;<EFDADBBABBBC=@=@@?<@BBCCDCB?BBAABB?BB?CBB;?=999,:9929:9:+9?<A788C@<<=6<499::;@9<<A;:5:@>?>BB9><<A?9>7858B@BBCCCBB?@>CC:;:>BACBB@@?>@744:7<=<@@AA<A@AA
@ATNG8:02075:07582
GATGGTAGAGTACAGTGTAGTAGACCAGAAGATCAGGAACTCTAGAAGAATTCAGATTTTAACACGAGAGTAAACGTAAAAGAAGGTTTTACAAGACTCACGTTAACAATATTGCAGCAGTACGCACACAATCGAAGCGCAGTAAGGATGGCTAGTGTAACTAGCAAGAATACCACGAAAGCAAGAAAAGAAGTACGCTATTAACTATTAACGTACCTGTCTCTTCCGAAACGAATGAGTACGAGAGAGCACACGTGTCTACCATCGAATCACGAAAGTCT
+
--6608=BBBBEDD@@ADCEDCC99:;CC@BBBB@@=@?BBCBCDD@::<:????9999-7<?@A?@?@A99:+98;;CE9CC<@7;;;1;<B@CCCCCCBBA=A=@@<?AA7;;BCDCCCDBBCCBBAA?ACCC?CAA@BBBD=@=@@@=@CCCCBAA>ABBCB@<>@;000,00>A>8@992999:+8=8>789CA?8838<>=>>8=7:<A;;69>99<:>9==89939=>:999CBBBDBBBBBBBBCBBBBBBA@A<6:///<9>7?@BAA;A:::
@ATNG8:02076:07560
GATGGTAGTCTCAGATAGTCTATAGTACTCATTCGTTTCGGAAGAGACAGGTACGTTAATAGTTAATAGCGTACTTCTTTTTCTTGCTTTCGTGGTATTCTTGCTAGTTACACTAGCCATCCTTACTGCGCTTCGATTGTGTGCGTACTGCTGCAATATTGTTAACGTGAGTCTTGTAAAACCTTCTTTTACGTTTACTCTCGTGTTAAAAATCTGAATTCTTCTAGAGTTCCTGATCTTCTGGCTCTCGTAGACAGATACTACCATCGAATCACGAAAGTCT
+
55::5:<@AADDDC@AADBCDCCCICBBDC;::;BBB>BD@DACCAAACHACCC@@=@<@A@?:@4;9=@<A?CC<9;;;;);B>;;;@9@@BB9B=<=@B?@@@B@@=BBBBBBBD@BBD@C@CCCBCBBB?BBBB>BBBBDCBBBBBBA@@@@=@BB?BD>@>A@BABBBCC>;;;;;-;;B>@@AA9ABCCG;;;CAAABBCA5;;;;*;;;;@=@?AB>BBCDC@@@C@CCABBA?A;;9;AACBBBCCCCCCCBCDAAA?BBAAA=@BAABBC<@;;;
@ATNG8:02077:07568
GATGGTAGGCGAGAGTGAGACGCAGTACTCATTCGTTTCGGAAGAGACAGGTACGTTAATAATTAATAGCGTACTTCTTTTTCTTGCTTTCGTGGTATTCTTGCTAGTTACACTAGCCATCCTTACTGCGCTTCGATTGTGTGCGTACTGCTGCAATATTGTTAACGTGAGTCTTGTAAAACCTTCTTTTTACGTTTACTCTCGTGTTAAAAATCTGAATTCTTCTAGAGTTCCTGATCTTCTGGATACACTCATGTGCACCTACCATCGAATCACGAAAGTCT
+
44<<7=@?<@@BABCCCCDC@;966>ABCCCC@CBBG>@AAD@CBCBCCC?@@ACA7;;<B?A=A?@FCDDBBAA<9999:'9;17;A@<BFCB?BBC?@@>@@AECH@BDCCMCDB?BBC?C@@@@DAAAA>@????AAAB???BBCCBB??::49?A>BB@F?BAAAEBA@?<<9888(8<?87////(/;99:+//<6767;;=8===<.9>=?=9>8<<6==BA???<@=@@???>5;;>:=>?===>====?>>??<77=26----0736;?=@2<<</
@ATNG8:02082:07545
GATGGTAGCTCTGCTCTGACTCTCGTACTCATTCGTTTTGGAAGAGACAGGTACGTTAATAGTTAATAGCGTACTTCTTTTTCTTGCTTTCGTGGTATTCTTGCTAGTTACACTAGCCATCCTTACTGCGCTTCGATTGTGTGCGTACTGCTGCAATATTGTTAACGTGAGTCTTGTAAAACCTTCTTTTTACGTTTACTCTCGTGTTAAAAATCTGAATTCTTCTAGAGTTCCTGATCTTCTGGGCTGCGCTGATATGCGCTACCATCGAATCACGAAAGTCT
+
A@CD@CEBBC=BBBBBBBBBDDEBBBCBDC@@=@AAAA9B@C@CBBCBBC@DCCCC@B?BCCC@C@CECCCCCCB=::999*:?=@@@C=BBCGACCE@CB@@@@EDD@DCDDCBBB@BBC@C@CCCC@@@B?BBCC@CCCBBBBBDDDDCCAAA?CBB?BC?C?BBBBBCCCJBC;;;;6;>C=::::9*:BBBC?CCCCCDGBBB=A@A@0@BBBJ@B@BC?CCCCBBB?B@CCBDDD?BBCB=B@99:CCDDCCCCCCDDCC?BBB@@>@CBB:::6:@B?
@ATNG8:02083:07576
GATGGTAGGACGAGCGTCTGAGAGGTACTCATTCGTTTCGGAAGAGACTAGGTACGTTAATAGTTAATAGCTGTACTTCTTTTTCTTGCTTTCGTGGTATTCTTGCTAGTTACACTAGCCATCCTTACTGCGCTTCGATTGTGTGCGTACTGCTGCAATATTGTTAACGTGAGTCTTGTAAAACCTTCTTTTACGTTTACTCTCGTGTTAAAAATCTGAATTCTTCTAGAGTTCCTGATCTTCTGGCGCGTATGTATGTCGCCTACCATCGAATCACGAAAGTCT
+
885906<=9CAA??;;C@BAB@@@?BBBBBBC>;;99(9?:@=BAAA95658<==BB:B?BCBB=A=ACC;;;CB@@;9;;;;*;B=@99909<<B:C>?<>?,/0/9?@?BCB@@?BA499@:?;ACCCCCDB?BBDD?CCCCCCBBBBBBBBBBB=A@@<@A>A?BBBBCCGCC@@9999*9=A=CCDE=BBDCC<B;;;AA;;9>299::':??:949=@A>BBDDB@@<@:@@@BBB@BBCABAAACCAAAB;;;AAB?BBB@B@@;;6;BC;;;;.:>;9
@ATNG8:02084:07562
GATGGTAGCAGACGTGACAGAGCGCCAGAAGATCAGGAACTCTAGAAGAATTCAGATTTTTAACACGAGAGTAAACGTAAAAGAAGGTTTTACAAGACTCACGTTAACAATATTGCAGCAGTACGCACACAATCGAAGCGCAGTAAGGATGGCTAGTGTAACTAGCAAGAATACCACGAAAGCAGAAAAAGAAGTACGCTATTAACTATTAACGTACCTGTCTCTTCCGAAACGAATGAGTACAGAGAGTACGATATGTCTACCATCGAATCACGAAAGTCT
+
8:;>7<?;;5<=9>555<<<<CCCC@<;9?DBCBCB@D@CCCA@00+00+06:=@<>>>>1?>BBBBBCBA@@=6==:;;;.9C=B.;;;*;BB?CCCCBBDCC=A=;;7;BB?CCCBBBDFCCCCCCCCC@@@@C?BBBBC@AC4:6:::7;DCECBBB>AACCDC>AA@AAB9:0>@@7;000?@@A0@@:>=BBD@???:>:=?@A:=:>@CCC@CCBBBBC@B?BBC>CBB<>>AABBBBBBCBBBBBCCBBBDBB@@B<>888?:>>>>>>A:@@@;
@ATNG8:02084:07574
ATGGTAGCTCGCTGATGATATCTCCAGAAGATCAGGAACTCGTAGAAGAATTCAGATTTTTAACACGAGAGTAAACGTAAAAGAAGGTTTTACAAGACTCACGTTAACAATATTGCAGCAGTACGCACACAATCGAAGCGCAGTAAGGATGGCTAGTGTAACTAGCAAGAATACCACGAAAGCAAGAAAAAGAAGTACGCTATTAACTATTAACGTACCTGTCTCTTCCGAAACGAATGGTACATAGATATACGTATAGCTACCATCGAATCACGAAGTCT
+
4:<5::A?<5655659:;596;;;:>>>=@BB;;92920<0////:3996:444333888'97<<==<;;<8;;3;;9:99&4<7<.955&5<<7>>CCCBBBA6;7;A=ABB@BBBCDCCDCBBDCBBBC?CBBB>@@AABBBB>B@CBB@BCCBBCBA?BCBBBB?B@<;;;,00===5;0:3:@@@@2@?:>><<?@><<8<597>@9@=A>B@@>@@>BAAA?B=AA?8>8949A?BBB???AAADCCCABBBABB@8818988=8<<67//+/<;=
@ATNG8:02089:07555
GATGGTAGATATATGCACGCTCTACCAGAAGATCAGGAACTCTAGAAGAATTCAGATTTTTAACACGAGAGTAAACGTAAAAAGAAGGTTTTACAAGACTCACGTTAACAATATTGCAGCAGTACGCACACAATCGAAGCGCAGTAAGGATGGCTAGTGTAACTAGCAAGAATACCACGAAAGCAAGAAAAGAAGTACGCTATTAACTATTAACGTACCTGTCTCTTCCGAAACGAATGAGTACTGTATCTATGTGTGCGCTACCATCGAATCACGAAAGTCT
+
=>CC@BBABCBDDDDBBCDDBCCCC?BCIGKBBB;;6;=AAB@CCC?:959:??@9::::'86<88A@BBBBBB8@=;;;:;*<@>@5999&5;;7<==ACCCCD?B?;;9;CC@CBBCDCCCBBBCCCBCF@CB@A>@CCCBBBB>A?BAB>BCCBBBBB?CBBBCC@AA>AAA?BBBCE=BAA?9999+:@=@@BBBAAA?6;6;B@@<@<@=AAA>AAAAACD=@=?@@9@@@<ABBBBBCBBAAABBCBBBB???BBBBA;AAA@@;??@@DFH@E;;;
@ATNG8:02089:07575
GATGGTAGCGCACACATAGATACAGTACTCATTCGTTTCGGAAGAGACAGGTACGTTAATAGTTAATAGCGTACTTCTTTTTCTTGCTTTCGTGGTATTCTTGCTAGTTACACTAGCCATCCTTACTGCGCTTCGATTGTGTGCGTACTGCTGCAATATTGTTAACGTGAGTCTTGTAAACCTTCTTTTACGTTTACTCTCGTGTTAAAAATCTGAATTCTTCTAGAGTTCCTGATCTTCTGGCTCTCGTAGACAGATACTACCATCGAATCACGAAAGTCT
+
@<AB?B>CDCEBBBCCCCEGGCC;<<BAACBB?A@@@;@A=A?BDCCCCC@BCBBB@B@BBBB?B@CCCCCCCCC>;;;;;*<B>?;<;04;:@7BA@>@E9;;ABBCBICBBBFBB?BBB?B@CCCCCBBB>ABBB@CCCCAAABBBBCCCCC@@@@@;00-0?@@CCCCB@A;@;;;0;;A;AAAA3@CBBB;;;ECIHCCBC5;;;;*;CCBB=@=AC?BBEDCCC@C@BAACCC=A@B@BCCCBCBBDDBBBBBBBCBB?BAAAB?BAAADDF>DCBB
@ATNG8:02089:07580
ATGGTAGCTCGCTGATGATATCTCCAGAAGATCAGGAACTCTAGAAGAATTCAGATTTTTAACACGAGAGTAAACGTAAAAGAAGGTTTTACAAGACTCACGTTAACAATATTGCAGCAGTACGCACACAATCGAAGCGCAGTAAGGATGGCTAGTGTAACTAGCAAGAATACCACGAAAGCAAGAAAAGAAGTACGCTATTAACTATTAACGTACCTGTCTCTTCCGAAACGAATGAGTACGTGTGACGTACGTGAGCTACCATCGAATCACGAAAGTCT
+
4457<<=BEDDCBBBBDDDCCCCCAC@A=ABB@AA@CACBCBB@@=@A>@?BBAAADDD2A=CCDCBBCC???5<>::;;.:E>D5;;;.;BC@ECCCCECBA:>:996:@A?BCCCCCCCCCCDCBBBC@CCCC@CBBBBDCB<@;@@?=@CCCDBBB?BCCCCB?BB?@@@;<=999+98929>>>6AA?C@??DBEAA=A=@>>=<?<>@C;;9;BAAA??;?<@@@<ABB?BAABDDCCBBBCBCCFCAAABBBBB993:9::>:?AAADDC=AABB
@ATNG8:02093:07086
GATGGTAGGCGACATACATACGCGCCAGAAGATCAGGAACTCTAGAAGAATTCAGATTTTTAACACGAGAGTAAACGTAAAAAGAAGGTTTTACAAGACTTACGTTAACAATATTGCAGCAGTACGCACACAATCGAAGCGCAGTAAGGATGGCTAGTGTAACTAGCAAGAATACCACGAAAGCAAGAAAAAGAGTACGCTATTAACTATTAACGTACCTGTCTCTTCCGAAACGAATGAGTACAGAGAGTACGGTATGTCTATCGAATCACGAAAGTCT
+
>ABB?B@A>@CCBBBBFCBBBBBCCACCC@DDDBBB?B?BBCCBBB@BB?B?BBBCCCCC5C@BCCCCCBCBCC>BABBCCC5BB>B?BBC<CCCADCCC?CCCC@B@BC?BBB>BCBBBBCBBCBCDCBBB?AAAD@BBBBBBBB>B?CBB@BBBBBBAA>ABBBCC?CA@CCC=@@=<<5:90*/:>:>+//.777?A::8;?;===A:=9=@===<?AAA@?@<?=9::07>?<>AA@774@@BACBBAAA?CBAAAA::;;;<<AA<=888-8>::
@ATNG8:02093:07088
GATGGTAGAGTACAGTGTAGTAGACCAGAAGATCAGGAACTCTAGAAGAATTCAGATTTTTAACACGAGAGTAAACGTAAAAAAGAAGGTTTTACAAGACTCACGTTAACAATATTGCAGCAGTACGCACACAATCGAAGCGCAGTATGATGGCTAGTGTAACTAGCAAGAATACCACGAAAGCAGAAAAAAGAAGTACGCTATTAACTATTAACGTACCTGTCTCTTCCGAAACGAATGAGTACACACTCTCATATGACACTACCATCGAATCACGAAAGTCT
+
56AA<?BCBBCCCCCCCCCCCCCCC@CCC@=<<<55055:;84438233-3-/////;;;)///:::?BB@@AA8==;;;;;;$;999=>>>2>C>;?C=BBBCBB@B@BB?BCD?ABBBCBBCCCCCCCBBBADD@@<@?@@ABBBABC??<?BBBBBBB?BBBACB<AA8<::188<<<4<88898888%/959///=>A>>:=9<<=>1918>A@@>@A@AACB@C@BBB>BCC?CBAAACCCBBBBB@>>>ABCBBBBBBB?CBBAA?CDDDCBC?BBBB
@ATNG8:02096:07074
GATGGTAGCTATACGTATATCTATGTACTCATCGTTTCGGAAGAGACAGGTACGTTAATAGTTAATAGCGTACTTCTTTTTCTTGCTTTCGTGGTATTCTTGCTAGTTACACTAGCCATCCTTACTGCGCTTCGATTGTGTGCGTACTGCTGCAATATTGTTAACGTGAGTCTTGTAAAACCTTCTTTTTACGTTTACTCTCGTGTTAAAAATCTGAATTCTTCTAGAGTTCCTGATCTTCTGGGTCTCTCTCTCACGCACTACCATCGAATCACGAAAGTCT
+
<;CC?CBBCCBBBBCCCDBBBCBBBBBBBCCCCBCC>BB?B?BBBBCBC?CCCBB?B>A?AA?B@CBBBBA@@A<@@CAD1BB<@@BB=BBAA?ABB>BB;==BCCC?BBBBBB>>9@@A<A;===@@===;>>>>:==;;<<<>??@?@????<?AA=@?;?=A?>>AAA@@9>>>CC5A=A666666(7=666.666///<67;=@AAA/A?@?A;@;;;6;?@>::::=59:===@7::>>9>B>==BAAA::;A@@;;;E<;;:@@<@>>>@??5=<==
@ATNG8:02099:07041
GATGGTAGTACGAGCGTCTGAGAGGTACTCATCGTTTCGGAAGAGACAGGTACGTTAATAGTTAATAGCGTACTTCTTTTTCTTGCTTTCGTGGTATTCTTGCTAGTTACACTAGCCATCCTTACTGCGCTTCGATTGTGTGCGTACTGCTGCAATATTGTTAACGTGAGTCTTGTAAAACCTTCTTTTTACGTTTACTCTCGTGTTAAAAATCTGAATTCTTCTAGAGTTCCTGATCTTCTGGTATACACACTCGCTCGCTACCATCGAATCACGAAAGTCT
+
56==;@BABCBBBEBBBCBBBBCD@DBCCCCCA@@B<AB@C?BBEDCCC@CAAAB@C?CCBB>A?ABBCCDCBB=@???>,@A@BCCD>CCCDADCCACC@BBAB@@=ACCBEDCC@CBB?B@CDCCBBBC?BBDD?BBBBCBB@A@@@BBBBC@DDD>AA=@=@ABBCCGCCBCCCED<GAC@DCDED5DDAAA>BCCCDDBBBB?CHDE3CCBDC@C@CC@BCAAAAA?A>A@A@@@>@?AAFDLDDCBBBBCB@@ABBBBC?CCBBB@BBCBBBB=BC@@
@ATNG8:02108:07046
GATGGTAGAGTATCATGTGTATCTCCAGAAGATCAGGAACCTAGAAGAATTCAGATTTTTAACACGAGAGTAAACGTAAAAAGAAGGTTTTACAAGACTCACGTTAACAATATTGCAGCAGTACGCACACAATCGAAGCGCAGTAAGGATGGCTAGTGTAACTAGCAAGAATACCACGAAAGCAAGAAAAAAGAAGTACGCTATTAACTATTAACGTACCTGTCTCTTCCGAAACGAATGAGTACACACTCTCATATGACACTACCATCGAATCACGAAAGTCT
+
56>?;?BBBBCIDCB:=<BBC;;;C@@@A@CCCBBB@C@C@CBBB?BD@D@CCBBBBBB3B?BBBCCCCIECE>CCCCCCC5BB=A5;;;6;CD@CCBBBEEBB?B@BB?B??=?ABBCA@ABCCCFCCCE@BBBC@BBA@@@@@<@?C;;:;CBBBCBB?ACCBBB?BB?BCC<??CBC<A@>;998888%0>;@000@BBBC<@;??AA6;5;=A;;7;B@@@@@>?>AAB=BBC@CBBBBBBCCCCCBCABBBBC@@?BFBB?BBBBB?BBADBBB>B@@@
@ATNG8:02110:07049
GATGGTAGCGCATATCAGCGCAGCCCAGAAGATCAGGAACTCTAGAAGAATTCAGATTTTTTAACACGAGAGTAAACGTAAAAAAGAAGGTTTTACAAGACTCACGTTTAACAATATTGCAGCAGTACGCACACAATCGAAGCGCAGTAAGGATGGCTAGTGTAACTAGCAAGAATACCACGAAAAGCAAGAAAAAAAGAAGTACGCTATTAAACTATTAAACGTACCTGTCTCTTCCGAAAACGAAATGTGTACGATGAGAGAGCTCTCTCTACCATCGAATCACGAAAGTCT
+
CD@@=@<:;BFCCCCCCCCCDCCCC=BAC?AA@BBB7;7:ABBCCB?::9:?AAC@@>>>>%:5;DEDDDCEB@>6>B;:::::%;9=9@@@@2>A;7;B>BBBA::;.;>@@;@::45<??@BBBBAAEDDD90*0@00+0=<::>00,0*0=@=BCBBB@;;79BB@<=600+000)/3<?AB8=?;=A@A@A@A#.-,---.??A>>288)9998168'5:BBB@CCB@<00+0*////&/00/(/:<<?BB>>=@@BBCCCC@A@A999@=8=<==>;=A>>;00+0000
@ATNG8:02116:07042
GATGGTAGTGCGTGAGAGAGAGACCCAGAAGATCAGGAACTCTAAGAAGAATTCAGATTTTTAACACGAGAGTAAACGTAAAAAGAAGGTTTTACAAGACTCACGTTAACAATATTGCAGCAGTACGCACACAATCGAAGCGCAGTAAGGATGGCTAGTGTAACTAGCAAGAATACCACGAAAGCAAGAAAAAAGAAGTACGCTATTAACTATTAACGTACCTGTCTCTTCCGAAACGAATGAGTACTGTGACGTACGTGAGCTACCATCGAATCACGAAAGTCT
+
:=BB?CFCCCCCBBBC>CBC@A;;5)55559555558=7::<::67;6;;+0-/66/3333$339::<=B@@ABE>846>@@@+6945.55506AABBCCCAB@;;8;@BB@CBE@CB@?ACCDCCBBCBB@@?@CCC?BAABBBBC?B@B00-0@:00/::6:AA???;?>8773,3388818883337788%9<9=BB@@>>>@:>:=>AA3818A@@@>@CAAABC<?<?@@8@9:49AAAABBBDAAABBED@??A:;:=:;5;>====A?;;;CE;C888
@ATNG8:02118:07083
GATGGTAGCTCTGCTCTGACTCTCGTACCATTCGTTTCGGAAGAGACAGGTACGTTAATAGTTAATAGCGTACTTCTTTTTCTTGCTTTCGTGGTATTCTTGCTAGTTACACTAGCCATCCTTACTGCGCTTCGATTGTGTGCGTACTGCTGCAATATTGTTAACGTGAGTCTTGTAAAACCTTCTTTTTACGTTTAACTCTCGTGTTAAAAATCTTGAATTCTTCTAGAGTTCCTGATCTTCTGGTGAGATATGCATGATGCTACCATCGAATCACGAAAAGTCT
+
45>:7:=A=;66>?CBBBBAA@B;;;AA=;<7;CBD>BC?D@CCBAAAB@CCBAA>A>ABCB@D?BBBBBB>?=899:::(383<>@@6788=7CCC>BB7797@:>;BA=:;;AA<@@D;>;>>=888?>;>@AB<AA@>>>>>ABB?>=775-55717:5;;?>>::7<::/56;;<-<9A5::>>=+<=988(/(/8///666<8<<=<+5/73//(//374;///;9;6?;??@666-//;6<;<@@>>>F>>>???@>>>>;;;;==;@@<97777-222,
@ATNG8:02124:07077
GATGGTAGAGTACAGTGTAGTAGACCAGAAGATCAGGAACTCTAGAAGAATTCAGATTTTTAACACGAGAGTAAACGTAAAAAGAAGGTTTTACAAGACTCACGTTAACAATATTGCAGCAGTACGCACACAATCGAAGCGCAGTAAGGATGGCTAGTGTAACTAGCAAGAATACCACGAAAGCAAGAAAAAGAAGTACGCTATTAACTATTAACGTACCTGTCTCTTCCGAACGAATGAGTAGTGTGACGTACGTGAGCTACCATCGAATCACGAAAGTCT
+
8=:?<@CBABBB?ABBCCCCCDDCC@BCC@CBBBBB<@=@CCBCCC?BC?C?BBBBBCCC3B?CCCCBBBAAAC>??@@BAA0;;8;@DDD9CCDAJCCCCCC@@<@?A@?BBB?BCB?@BCCDDCCCCBBB?BBBC?CBBBBBBB>B?B@@>@CBBCCDA?ABBBBC?AA?BCF<?>>;=3;;;;>EHHE/??;>;;:ABC??<?7:;<<8<6;<A??;??@@ABB?B>BB?C::9:BBBCBBBCBBBB???BB??>>>BAA8<;;;;5:>:::=>7>:;;
@ATNG8:02128:07050
GATGGTAGCTCTGCTCTGACTCTCGTACTCATTCGTTTCGGAAGAGACAGGTACGTTAATAGTTAATAGCGTACTTCTTTTTCTTGCTTTCGTGGTATTCTTGCTAGTTACACTAGCCATCCTTACTGCGCTTCGATTGTGTGCGTACTGCTGCAATATTGTTAACGTGAGTCTTGTAAAACCTTCTTTTTACGTTTACTCTCGTGTTAAAAATCTGAATTCTTCTAGAGTTCCTGATCTTCTGGGTCTACGCTCGTCGCGCTACCATCGAATCACGAAAGTCT
+
55=:7;@AA0//<AACCCCCCBBBBBBABB?@:<8990:=7?7<99;ABB?BBB>?;?@CBBB?C?;;5::555;399<<<)<<459BC;;;;;4;=@5592444<;=:>?@;ACBB>?@C@C?CD@A@AAC@AAAB@CBCCDCCCBA@CBBCED@BBC?AA@A<??C;;;CDD>BBCCB9B>B>;;;;;*<;@AA;AAA@CBA::98>>>>,>@=::4:=?@=ABCBAAA8:8:BAACC=?:;;0;AAB;;;AA@@@BDA999A>A@AAB@CCBABBH?GBDE
@ATNG8:02140:07079
GATGGTAGCTCTGCTCTGACTCTCGTACTCATTCGTTTCGGAAGAGACAGGTACGTTAATAGTTAATAGCGTACTTCTTTTTCTTGCTTTCGTGGTATTCTTGCTAGTTACACTAGCCATCCTTACTGCGCTTCGATTGTGTGCGTACTGCTGCAATATTGTTAACGTGAGTCTTGTAAAACCTTCTTTTTACGTTTACTCTCGTGTTAAAAATCTGAATTCTTCTAGAGTTCCTGATCTTCTGGATACACTCATGTGCACCTACCATCGAATCACGAAAGTCT
+
CCCC@CCBB@;@DCCBBEHHHCA@@BBAAA@?9@@@@9@C?B?BBAAACC@CID;;599>>:;:CABBBCC;:9B?BCCCD5AB?BACD<DB<;7;A@8<>-00>A?B@BBGCBB;;8;BB?B@CCBB;;;E?BBCA?BBCCCBBBCCBBC@@@C@DCC@BB?A>A@BBBBICE@BBDHD;EAGACCCCC2CC;<;7;AAABB@@@B?BDDE5@@@?@;@?BB?BBBAAAA?B@BAABCD=@?J@CBCCCBBCC@@@AC@?=@BB?BBBBC@BBCFJEJ?CCAA
@ATNG8:02092:07095
GATGGTAGCGCATATCAGCGCAGCCCAGAAGATCAGGAACTCTAGAAGAATTCAGATTTTTAACACGAGAGTAAACGTAAAAAGAAGGTTTTACAAGACTCACGTTAACAATATTGCAGCAGTACGCACACAATCGAAGCGCAGTAAGGATGGCTAGTGTAACTAGCAAGAATACCACGAAAGCAAGAAAAAAGAAGTACGCTATTAACTATTAACTTACCTGTCTCTTCCGAAACGAATGAGTACTATGTAGAGCTCTATACTAATCGAATCACGAAAGTCT
+
=BCC@CAA@<A?99:HCCCCBB;<;49BC?C:95::.444;=>;?=:77186;>@;;;;;*;@CCECHHD;;;C9A;:;;;;$9<8>266606BA<ADBBA@@0000@@@?A@A>@@BBBBBCCCBBCCCCC@CC@@>@BBBCC@@=AACCC?BBCCCDCC?BAACCB?BB?A@A?@@???7=::3::9999%:?;=:79CACCC>:57;:;3;5:>:8818>988>>:>7;;A:A==79//////557;;99;;;<AA??????5::<=7;<<>>>?9??@@
@ATNG8:02094:07116
GATGGTAGTACATGATTGACGACACCAGAAGATCAGGAACTCTAGAAGAATTCAGATTTTTAACACGAGAGTAAACGTAAAAAGAAGGTTTTACAAGACTCACGTTAACAATATTGCAGCAGTACGCACACAATCGAAGCGCAGTAAGGATGGCTAGTGTAACTAGCAAGAATACCACGAAAGCAAGAAAAAAGAAGTACGCTATTAACTATTAACGTACCTGTCTCTTCCGAAACGAATGAGTACGTGTGCGACGTGTCTCCTACCATCGAATCACGAAAGTCT
+
59<=:BDDBCBAB<?A<ACBBBBCC@CCB?CCDBBB7;7;@BBCBD?CC?C?CBCCCCCC5C@CCDDDCCBCCD=BBADDDD1B@=@49:9.:CD@IBBBDCC@?>@?BB@BDD?AAAABCCCBBBCCCBCC@CCCC<A@BAA@??;?;>@@=BCBBBCCD@CCCCBB>BC>AA@:?>998*9>>;::9:99%9@;?999DDEDE;>:=<>=6959=A::7;B@@@CC?B?BBD=C::7:AAABCCCCCBBABAAABAB@>=8><=8<A>>>=@?BBBA@;A???
@ATNG8:02094:07120
GATGGTAGGCGAGAGTGAGACGCAGTACTCATTCGTTTCGGAAGAGACAGGTACGTTAATAGTTAATAGCGTACTTCTTTTTCTTGCTTTCGTGGTATTCTTGCTAGTTACACTAGCCATCCTTACTGCGCTTCGATTGTGTGCGTACTGCTGCAATATTGTTAACGAGAGTCTTGTAAAACCTTCTTTTTACGTTTACTCTCGAGTTAAAAAATCTGATTCTTCTAAGAGTTCCTGATCTTCTGGTGTCTGATCTGTATCACTACCATCGAATCACGAAAGTCT
+
AAA>@CBB>BBBBCCCCCCC;;;==ABBAB@@=@DEF>CE@G@A@AABBC@BCBAB@C>BACC@B@CCBBBBB@A?ABDDD3BB=?ABB;BC?@=?BD?BB?@>?B@@=ABBBA?AA<AAC;A;>;;;>@@A=DD>>9@@D@@?>@@AD@@?>>>9<=?=@@=@;>>@@?@@BB7;;BBB5B<?7;;GED/=>>@E9?;;;=>=<<>198888%8>AABA=BB<@7838A>>:><@>>>AA:==B<>>>==?@@@@A88:AAAAAA=A<99A;A>=====7>:;;
@ATNG8:02096:07100
GATGGTAGGAGACACGTCGCACACGTACTCATTCGTTTCGGAAGAGTCAGGTACGTTAATAGTTAATAGCGTACTTCTTTTTCTTGCTTTCGTGGCATTCTTGCTAGTTACACTAGCCATCCTTACTGCGCTTCGATTGTGTGCGTACTGCTGCAATATTGTTAACGTGAGTCTTGTAAAACCTTCTTTTTACGTTTACTCTCGCGTTAAAAATCTGAATTCTTCTAGAGTTCCTGATCTTCTGGGTCTACGCTCGTCGCGCTACCATCGAATCACGAAAGTCT
+
@@CC@CCC@CDBCCCCBBBBDCDDDCCCCC::9;CCC>BC@B@DBBBCCC=BBABB>B@CBBB>B>BCCCAABBB;?>>>=.=>6><BB>BCBB?BDE@DD=BABCCD@CCCCCCCB@BCC@C?CCCCCCCB@CCDC?CCCCCA@@CCCCCBBBB?CCC?CD@D?BABCCDCCC?BCCCC8?;=;99999(9@>@@<A@CCCDCBBB@CDHD5D::;C?B?BC@CBEDCBB@B@BCEBA@=@9:96:BBCCCBBBBCCCDDAAAB?BBBBB>BBBBBCD=C999
@ATNG8:02098:07138
GATGGTAGCGCACACATAGATACAGTACTCATTCGTTTCGGAAGAGACAGGTACGTTAATAGTTAATAGCGTACTTCTTTTTCTTGCTTTCGTGGTATTCTTGCTAGTTACACTAGCCATCCTTACTGCGCTTCGATTGTGTGCGTACTGCTGCAATATTGTTAACGTGAGTCTTGTAAAACCTTCTTTTTACGTTTACTCTCGTGTTAAAAATCTGAATTCTTCTAGAGTTCCTGATCTTCTGGGTCTCTCTCTCACGCACTACCATCGAATCACGAAAGTCT
+
--9989=A@55559999?;><::455999;>@>@CCI>CC@C@AAAA<BC@CBD;;::=BB@A>B@BBBCC;;:E;:9EDC159659<@;ABCC@CCIAEC;;;@A;;9<BCCCCCC@AADAE@CCCCBBBD?CCCC?AAAACBBBBAAACBBAA@CBB@BC@C?BBBBBBDDD@CCCDD8C@C@CBIII5CCCCF>BBCCCCDA@A@CEED5DBBBC?@?@C@CCBABAC?B?BBBCA@<@@BA<BAABBBBEBBB@;;;A@@@?AAABC?BCBABBB=B@@@
@ATNG8:02102:07106
GATGGTAGTGCGTGAGAGAGAGACCCAGAAGATCAGGAACTCTAGAAGGATTCAGATTTTTAACACGAGAGTAAACGTAAAAAGAAGGTTTTACAAGACTCACGTTAACAATATTGCAGCAGTACGCACACAATCGAAGCGCAGTAAGGATGGCTAGTGTAACTAGCAAGAATACCACGAAAAGCAAGAAAAAAGAAGTACGCTATTAACTATTAACGTACCTGTCTCTTCCGAAACGAATGAGTACGAGAGAGCACACGTGTCTACCATCGAATCACGAAAGTCT
+
899:5:<=@@;;=>=C669AAC;;;)5<<8>CCCBB?B?AAA@>8?2:39328:=@@AA@+@6>==??>C?@=;68344999(9939.555&59999?:;9B>5986:>>;CCD?BB@@ADDCCCBBBDCDD?CBBB@BBBBBBBC@C?C;;8;CAABBBC@BBBBAB@CB????;>?::99+:::3:AAAAA(B=:<>=>>:>@><>;=<AA5;5:<;;;=@BABCBB?B9===<<BB<==>CBBBCBCBC88:ABBABA=889>>;?888@=BAEBBBC?C@@?
@ATNG8:02109:07117
GATGGTAGCTCACGTACGTCACACGTACTCATTCGTTTCGGAAGAGACAGGTACGTTAATAGTTAATAGCGTACTTCTTTTTCTTGCTTTCGTGGTATTCTTGCTAGTTACACTAGCCATCCTTACTGCGCTTCGATTGTGTGCGTACTGCTGCAATATTGTTAACGTGAGTCTTGTAAAACCTTCTTTTTACGTTTACTCTCGTGTTAAAAATCTGAATTCTTCTAGAGTTCCTGATTCTTCTGGAGATACACATGATACTCTACCATCGAATCACGAAAGTCT
+
CCBB>B@==<<=<><<666=@@@>9:5==>BB=B@AA<AB?E@AA@CCCBAEDE;;:;@CCCD@C?ABBBC?????BCDCC3BB?BABC>CBBB?BA@=AB<?@BBBC@BAAAAA??<@??<A<??@@>>>?<?AAA<@>>>>>>?>===@===?;>>><AA:>:;;;>>>A>=:>=?CA3=:=;>AAAA/;<<@E8==@;;;><==5;;;;+:>??A=B7;;=A;;888@<@===;;7;A:>>@;===AB===@?;;;;;;?@=95:///6066:>?@B7;;@>
@ATNG8:02117:07100
GATGGTAGGCGACATACATACGCGCCAGAAGATCAGGAACTCATAGAAAGAATTCATAGATTTTTTAACACGGAGAAGTAAACGTAAAAAAGAAGGTTTTACAAGACTCACGTTAACAATATTTGCAGCAGTACGCACACAATCGAAGCGCAGTAAGGATGGCTAGTGTAACTAGCAAGAATACCACGAAAGCAAGAAAAAAGAAGTACGCTATTAACTATTAACGTACCTGTCTCTTCCGAAACGAATGAGTACAGAGAGTACGATATGTCTACCATCGAATCACGAA
+
//77399>+55:;9<;99;55559<4955.55555/)/2/////////(/3-3-3=774538888$61////)/5505566.////6666$6838(333&3771333337837,2055.5222'2577=;;;>B9:9BBBC?BA@@=??=>@?9938<?>>:?<?;?AAC?BA999??CC=@@=5:9>>D7=994566555#.50....5787826262225;585<;<7<CA;;:C;>:9::.9::4978<<?A@?@?879@?@AAAA@A@?;:6.----(,-..-26
@ATNG8:02117:07130
GATGGTAGAGAGACTGTAGCGCACCCAGAAGATCAGGAACTCTAGAAGAATTCAGATTTTTAACACGAGAGTAAACGTAAAAAGAAGGTTTTACAAGACTCACGTTAACAATATTGCAGCAGTACGCACACAATCGAAGCGCAGTAAGGATGGCTAGTGTAACTAGCAAGAATACCACGAAAGCAAGAAAAAGAAGTACGCTATTAACTATTAACGTACCTGTCTCTTCCGAAACGAATGAGTACTATGTAGAGCTCTATACTAATCGAATCACGAAAGTCT
+
DCCC?BCBCGDCBBBCBCCDCDCCC>CBB?BAAA:;7;=@ABCBBC@BB>A?BAA@AAAA2A@BB???DDCCCC>A@;;;;;*;;59495906A>:@BBBB@@00-0<@@<@@B@BBBCDDDEBBBCCBCBB?BCCC@BBBABBAA>@?B@@>@ABBCCBB@BDDC@A=9949@@;ABCCC>BBB?BDDDD/@@<>;;;ABBAA:>;>???7:5:<A@@=@@A@AAA=>:89927CD@BABCBBAAAA>@@B@@@@@@@@F<;=;>==?;:;???BB>BBCB
@ATNG8:02118:07090
GATGGTAGACATATCGTACTCTCTGTACTCATTCGTTTCGGAAGAGACAGGTACGTTAATAGTTAATAGCGTACTTCTTTTTCTTGCTTCGTGGTATTCTTGCTAGTTACACTAGCCATCCTTACTGCGCTTCGATTGTGTGCGTACTGCTGCAATATTGTTAACGTGAGTCTTGTAAAACCTTCTTTTTACGTTTACTCTCGTGTTAAAAATCTGAATTCTTCTAGAGTTCCTGATCTTCTGGCGCTCTGTCACGTCTGCTACCATCGAATCACGAAAGTCT
+
<@AA;CCBB@AACCAAACCCCAAABAAAB@@@=>@@@9?@-0,/;:64:9>=?>:==A>BBCC@C999@ABAA=@277777'771526+298<4??<;>A0//77784>?????AA<@@@<?=@@>>><=>:=BAA<>>A>==>>@@@@>>?CA<AAA<AB<A<===///;:@58;>?A6A=B<>>>=<+;:668.856///998:19999(677571759919:9:;==9>:?;;6<=-//9966;>;;;@=@777;;?>?>>:>;;;?:>@AADCH?FBB@
@ATNG8:02120:07126
GATGGTAGTGTGTCTCTGAGAGTAGTACTCATTCGTTTCGGAAGAGACAGGTACGTTAATTGTTAATAGCGTACTTCTTTTTCTTGCTTTCGTGGTATTCTTGCTAGTTACACTAGCCATCCTTACTGCGCTTCGATTGTGTGCGTACTGCTGCAATATTGTTAACGTGAGTCTTGTAAAACCTTCTTTTTACGTTTACTCTCGTGTTAAAAATCTGAATTCTTCTAGAGTTCTGATCTTCTGGAGATACACATGATACTCTACCATCGAATCACGAAAGTCT
+
5===:<<<665===666>====?>>@666>>>9CBDD8667?=@BBBABC@;;;BB>B@C?CC<A=ABBCCB@<A;999:;*4?5>=9=0=>@;9>@@?AB>AAAA;;9:@AABBBB?ABA<@;@B@A999B?BBCC@CBBBB@@@CBBBBAAAB@;;;>@@<@@BBCBBBCBC?AAAAA7A>C5;;@A@,AAABB>BCDDAA@@@@=AAAA0@>>><<<8AB?BBBA000,00000/0+54?7;<<C?CCBBBB>>>>=BB8979>==@>@@??AAA;A;;;
@ATNG8:02120:07128
GATGGTAGCTATACGTATATCTATGTACTCATTCGTTTCGGAAGAGACAGGTACGTTAATAGTTAATAGCGTACTTCTTTTTCTTAGCTTTCGTGGTATTCTTGCTAGTTACACTAGCCATCCTTACTGCGCTTCGATTGTGTGCGTACTGCTGCAATATTGTTAACGTGAGTCTTGTAAAACCTTCTTTTTACGTTTACTCTCGTGTTAAAAATCTGAATTCTTCTAGAGTTCCTGATCTTCTGGACGACGCGCACTTGACACTACCATCGAATCACGAAAAGTCT
+
ABB@7;;A<::;<;;;>=<@<;;;<=::AAAA?ACCC?CC@C?@@@@??A<@C;:9@D?BABB?B?BBCBA>88;1/000/$/9(//666.6=994:=<9;B<??>B<><>CBBBBBB;@@B=?=@===@@>>:>BBB:==>>>@A@@@??@>>>@:>>A=A@;@=BDA>>>@@B;?::::-:7<,//===+//::919::778997915666)5///;6@7AA<A@>>>?>:?<@@@@>?6;;@:>>@>>>A@@=//,/9::===A<A=>>>;>AABA===2:;:/
@ATNG8:02124:07111
GATGGTAGGCGTGTGAGAGTCTGCCCAGAAGATCAGGAACTCTAGAAGAATTCAGATTTTTAACACGAGAGTAAATGTAAAAAGAAGGTTTTACAAGACTCACGTTAACAATATTGCAGCAGTACGCACACAATCGAAGCGCAGTAAGGATGGCTAGTGTAACTAGCAAGAATACCACGAAAGCAAGAAAAAGAGTACGCTATTAACTATTAACGTACCTGTCTCTTCCGAAACAAATGAGTACGATGAGATCTCGTGTGCTACCATCGAATCACGAAAGTCT
+
BCBB?BCC@CB9:9CCBBBBBBABB<BCC@BCBB??;@=ABBBBBB?BB?B?AB?88889)9;>AA?@?ABBCH<AACCCCC3:949;>>?5?=@8@>9977;55.54<<179:3:>;:;>==;;;@@@B??;?AAD=D@@>888>:@;?<;9<>>>>@@A=AAAAAA;@@7;<A299797.986/7<<<<,///:::<=///6<7<BDD<A<A@>>><@@@???>:=::::0;;;1;>===>;;;;>==>@A@>>>@???@@@<>>>>><>D@@@@@7>>@@
@ATNG8:02125:07121
GATGGTAGCTATACGTATATCTATGTACTCATTCGTTTCGGAAGAGACAGGTACGTTAATAGTTAATAGCGTACTTCTTTTTCTTGCTTTCGTGGTATTCTTGCTAGTTACACTAGCCATCCTTACTGCGCTTCGATTGTGTGCGTACTGCTGCAATATTGTTAACGTGAGTCTTGTAAAACCTTCTTTTTACGTTTACTCTCGTGTTAAAAATCTGAATTCTTCTAGAGTTCCTGATCTTCTGGTCTACTACACTGTACTCTACCATCGAATCACGAAAGTCT
+
CBBC@CCCBCCCCDCCBBBBDCCCBCAABGBB>ACCD=BB@D?CCCCCCC?CCCBB?A?BBCC?B;?@AAAA???<?AACC1@@<A@BD>ABBA=AAC?BB:==>BBD?CC?A?AAA;===:>;?>>>===>:>AAA7;;>>>>>@@@@@?=>>>9>@A:>>8<8<??A??>@@<@@@@@5@;>8<<<<:.99777-3-----=<:<5;:::+7<>>A<A<A@<???@>>>=A<@@@@@@7<;D<>>>@@@??@???@>>>>>>=<@:::?=>>:::=<4;666
@ATNG8:02125:07122
GATGGTAGTATATCGCGTTCGCTATCCAGAAGATCAGGAACTCTAGAAGAATTCAGATTTTTAACACGAGAGTAAACGTAAAAAGAAGGTTTTACAAGACTCACGTTAACAATATTGCAGCAGTAGGCACACAATCGAAGCGCAGTAAGGATGGCTAGTGATAACTAGCAAGAATACCACGAAAGCAAGAAAAAGAAGTACGCTATTAACTATTAACGTACCTGTCTCTTCCGAAACGAATGAGTACATAGATATACGTATAGCTACCATCGAATCACGAAAGTCT
+
//<:7<9>@:=97/////)/777<>=9=::.5555554947/////7)//)/)44444888'8-333333:8333(3349;;;(55.5.555&5;;5<<<<<;;54.454949A@<@C:9;CCCCDBCCBA@@?ABAA<@@=00///69699<7434;4456@9556?55.5:39:83884//(///)/////$/4.4:<;;;494.439:45057;;:;;7555====482333(3:949<?;885@@BBBBBBBBAAAAAAABB@<@>>>>;;;;AAAD;@@@@
@ATNG8:02129:07105
GATGGTAGTGTGTCTCTGAGATAGTACTCATTCGTTTCGGAAGAGACAGGTACGTTAATAGTTAATAGCGTACTTCTTTTTCTTGCTTTCGTGGTATTCTTGCTAGTTACACTAGCCATCCTTACTGCGCTTCGATTGTGTGCGTACTGCTGCAATATTGTTAACGTGAGTCTTGTAAAACCTTCTTTTTACGTTTACTCTCGTGTTAAAAAATCTGAATTCTTCTAGAGTTCCTGATCTTCTGGAGATACACATGATACTCTACCATCGAATCACGAAAGTCT
+
56>C9<CFA@@CA@A;;;<BBBBBBBBBCCC@CBCC9?A6:7;BDDBBB?AAACC@C@BBBB=A=AABBABA;;59>?>?,=>:9:9D>EDCC@CBC@CB;;;CCEF@BBBBCCBB?B::9:@DBBB@@@A=?A@@<A@DAABCAAACECBBAC@BCB@CF@C>AABAAAECC?ACCCG<IAI@CCBCB0BC;;<7<ABCCCBAAA5;;;;;%;??AA?A?;;8;B@@@@@<@?A@@B@@=@AC=CBDCBBDDBBBBAAA?@?::6:???A?AAAABBB;BBB;
@ATNG8:02129:07137
GATGGTAGCTATACGTATATCTATGTACTCATTCGTTTCGGAAGAGACAGGTACGTTAATAGTTAATAGCGTACTTCTTTTTCTTAGCTTTCGTGGTATTCTTGCTAGTTACACTAGCCATCCTTACTGCGCTTCGATTGTGTGCGTACTGCTGCAATATTGTTAACGTGAGTCTTGTAAAAACCTTCTTTTTTACGTTTTCTCTCGTGTAAAAAATCTGAATTCTTCTAGAGTTCCTGATCTTCTGGAGATACACATGATACTCTACCATCGAATCACGAAAGTCT
+
89:<8<ABBB>>>===BCCCFFGBBA@@CCCB@BBDB=@@=@>BBBBCBD?BB;;:>A=@?AC@C@CFBBB?>>B@;;;;;+?A0//77617=<<9=<?8==4793833,388774:A;@??=@=>==A>888=??>><>?@BC;;;??A>?=;;;187?<@D<A=AC@886<;;4966788(86=4:9::::&775333)33...66-..3333$33333(.(.32633577:5:677;;;>058;;AAA=>=>>>;;;ABA@>>=><???AA<@A;;;?F:A>>>
@ATNG8:02130:07136
GATGGTAGCTCACGTACGTCACACGTACTCATTCGTTTCGGAAGAGACAGGTACGTTAATAGTTAATAGCGTACTTCTTTTTCTTGCTTTCGTGGTATTCTTGCTAGTTACACTAGCCATCCTTACTGCGCTTCGATTGTGTGCGTACTGCTGCAATATTGTTAACGTGAGTCTTGTAAAACCTTCTTTTTACGTTTTACTCTCGTGTTAAAAATCTGAATTCTTCTAGAGTTCCTGATCTTCTGGACGACGCGCACTGACACTACCATCGAATCACGAAAGTCT
+
@ABC?ABBA@;?566=666=C@@ACBDEDBBB?BB@@6;;5;?BBBBBBB?BBC@@=@=@BCC@C@BBC@@?DDD?BBBBB3BB;?><<3;A@A=AAA>AA=A999>?9=@??@?::<A;;7;=@A@C????=BD;;8;????=>=>ABC?=::=6///7>@9@7==>@@@>>>7;79==.=+/*/7<<<+<<////)8<<=>>@@>>:=CBC/B888@8=8==:=BA?8887;6;>>?;;5;<=8=A@>>>>>>>@@@@@A@??@<?;;;B=A;;;>::1999/
@ATNG8:02132:07110
GATGGTAGTATCTGCACACTCTGTCCAGAAGATCAGGAACTCTAGAAGAATTCAGATTTTTAACACGAGAGTAAACGTAAAAAGAAGGTTTTACAAGACTCACGTTTAACAATATTGCAGCAGTACGCACACAATCGAAGCGCAGTAAGGATGGCTAGTGTAACTAGCAAGAATACCACGAAAGCAAGAAAAAAGAAGTACGCTATTAACTATTAACGTACTGTCTCTTCCGAAACGAATGAGTACGAGAGAGCACACGTGTCATCGAATCACGAAAGTCT
+
>?>C@DC@BBA;@BBEAABBBB<@@:>AA<A@BCBB?B?BBBBCBD?BB?C@CA@99999(9;@ABBCFBBAAB9A>??=>=,>?;:.99:&9@@=@BBBBB@:;;6;>AB?BBC=@@BBCBBCECCCCCBBB?CCCC<@@BBBBBA>B@CCC@DBBABBBB?BACCCC?CC?>>??AA???8;<<87899:9%/97;///><AA?=>=85:>5>9//000/988933-7,373(3;74;:::?==<???=;;????A<<>:::::8818:;;;;D:@>==
@ATNG8:02133:07117
GATGGTAGTGATACAGATCAGACACCAGAAGATCAGGAACTCTAGAAGAATTCAGATTTTTAACACGAGAGTAAACGTAAAAAGAAGGTTTTACAAGACTCACGTTAACAATATTGCAGCAGTACCACACAATCGAAGCGCAGTAAGGATGGCTAGTGTAACTAGCAAGAATACCACGAAAGCAAGAAAAAGAAGTACGCTATTAACTATTAACGTACCTGTCTCTTCCGAAACGAATGAGTACGATGAGATCTCGTGTGCTACCATCGAATCACGAAAGTCT
+
;;>?;=BBCDCCBBCCCECCCDF@@?ADD?CCB@@A<@<@???@?C?BEAD@BBA?>999)9=@BBFCBBABBB<AABCEDD5BB>A5;;;.;BD?BAAABBB;;8;@BB?CCE?BBCBCBBCCC@BCCCC?BCDD?BBBB?@@?9@=@AA?BCCBBBBB@BBBABB>CC>CAB=?A888+9==9<AABB3BB?BBBBB>>>D<>;?AAA;@<??B@@9????????B=AAA9ACC@AAACAAAAA??>BBAA@CCCC>@@B@@=A999C@CBABACB>B898
@ATNG8:02133:07134
GATGGTAGCATCATGCATATCTCACCAGAAGATCAGGAACTCTAGAAGAATTCAGATTTTTAACACGAGAGTAAACGTAAAAAGAAGGTTTTACAAGACTCACGTTAACAATATTGCAGCAGTACGCACACAATCGAAGCGCAGTAAGGATGGCTAGTGTAACTAGCAAGAATACCACGAAAGCAAGAAAAAAGAAGTACGCTATTAACTATTAACGTACCTGTCTCTTCCGAAACGAATGAGTACGAGAGTCAGAGCAGAGCTACCATCGAATCACGAAAGTCT
+
56>>8=BBB>CCCA<<@DCCCA@@A@CCD?@?@>>85;3:9;?AAB?BB>B;==;73333$3,33:887;;777(3<:==>>+54.5.555&59<7<>AA??=@@<A@AA=@BB?BDBCCCECCCBBBBBA@?@CBB?A@CBCB??<A8;;B>ACCCCCAA>@@A?@C???=>BA;>:88818;;6377899%0;97///<<AA?<><<;@@2;5;>B;;6;@BAACC>A<9:9/89948BAABBBBBCEBBBAA??99:>:>;;:4:888;8<=;:@@?6=:88
@ATNG8:02134:07129
GATGGTAGAGAGAGCTCTCTCATCGTACTCATTCGTTTCGGAAGAGACAGGTACGTTAATAGTTAATAGCGTACTTCTTTTTCTTGCTTTCGTGGTATTCTTGCTAGTTACACTAGCCATCCTTACTGCGCTTCGATTGTGTGCGTACTGCTGCAATATTGTTAACGTGAGTCTTGTAAAACCTTCTTTTTACGTTTACTCTCGTGTTAAAAATCTGAATTCTTCTAGAGTTCCTGATCTTCTGGTGTCTGATCTGTATCACTACCATCGAATCACGAAAGTCT
+
<>@@>ACCCCBBBBC;96?CCCEECBCBCGCB@BCCC>CC@C?BBBCLGC?A@AAA?B?BBBB@B>AABBCAAAB?A@BB@1@A;A@@@;@@@=8=992:929997;?>BBBB?@AA>;:;<@<?BBA=???<AADD;@=>>??AAAAAAA@@?@<???=BA;A;AD?A>?>AA<A@@@@5@:=:=?DDD/AA==>7>><<=>@<>><AAAA/A899D=B=>><>>?@676<A=BAAA;;7;<@;>>??>?>>>><==>><<=>>9>>>==8=><<<CC9@?>>
@ATNG8:02134:07138
GATGGTAGCTCGCTGATGATATCTCCAGAAGATCAGGAACTCTAGAAGAATTCAGATTTTTAACACGAGAGTAAACGTAAAAAGAAGGTTTTACAAGACTCACGTTAACAATATTGCAGCAGTACGCACACAATCGAAGCGCAGTAAGGATGGCTAGTGTAACTAGCAAGAATACCACGAAAGCAAGAAAAAAGAAGTACGCTATTAACTATTAACGTACCTGTCTCTTCCGAAACGAATGAGTACTACTCTCAGAGACACACTACCATCGAATCACGAAAGTCT
+
::::7;<@>@;;==655;;<;<<6615;;5;;;ABC?C?BBCAA@B>AA>A??@@?>DDD2B>AA@@@@AA@@@9>>?@@@>,@A=@4;;;.;AA?BBAAAAA@@=@@BC@BBD?CBBBCCCCBBBCCCCCB@CFAB>AABBAA??<@=ABC@CBBBBBCC?BBBBBB?BB?BBB<AA>>>789;8757788%8=:>888AA>>:+/+/3::(/)/<<000:A??@BCAD?BBC=BBB?BCBBDCCC999AAAAC>::::::;A;;7;@@@A=C?>?AEE>BBAA
@ATNG8:02135:07106
GATGGTAGAGAGAGCTCTCTCATCGTACTCATTCGTTTCGGTAGAGACAGGTACGTTAATAGTTAATAGCGTACTTCTTTTTCTTGCTTTCGTGGTATTCTTGCTAGTTACACTAGCCATCCTTACTGCGCTTCGATTGTGTGCGTACTGCTGCAATATTGTTAACGTGAGTCTTGTAAAACCTTCTTTTTACGTTTACTCTCGTGTTAAAAAATCTGAATTCTTCTAGAGTTCCTGATCTTCTGGTGAGATATGAGATGCTACCATCGAATCACGAAAGTCT
+
:;?;7;=AABAABA<666=<<<CDCDBBBCCCACDCC>CC>@@CCCCDCB>@@C::89?C?A@@C>AABCBBBBB?AAAAA1???BBBB=BCAA?A>>8=@8>???AA@EBB??@AA=???=C:>>@A@@@@=AAAA6;:C>>>=BBAAA@@@@D:===>AA<@<>>>AA???A7>>>AA5@<@:=>??>/?B;;;1;66///889<188888%8;;=><@<@@<????:;:=@:>=BEAA8;:=:=>>>AAAAAA@@>>>?@@=>:::D<>>=@@@?9@:::
@ATNG8:02135:07129
GATGGTAGGCACTGCGCACACATCCCAGAAGCATCAGGAACTCTAGAAGAATTCAGATTTTTAACATCTAGAGTAAACGTAAAAAGAAGGTTTTACAAGACTCACGTTTAACAATATTGCAGCAGTACGCACACAATCTAAGCGCAGTAAGGATGGCTAGTGTAACTAGCAAGAATACCACGAAAGCAAGAAAAAAGAAGTACGCTATTAACTATTAACGTACCTGTCTCTTCCGAAACGAATGAGTACACACTCTCATATGACACTACCATCGAATCACGAAAGTCT
+
56C><CCC?C@:55499:<BBCDCG@BBB>;65:;<<8A=CCC;;6B?B@7@:99973333$35:845;;;::99858<9;;;;)9949-333&37839<=<9==799(75<<8>;505988?>CCECBBBCCAA?ABBB>BBBB@@@B>B?B@A>ACCCCCCC?BBBBBB?BC?88979:@AA<===:888888%8<9<878@ABBB8;7:<>=5;5;ABCA?AAAAABB@B@BCF>BBB?BBBBBBBAAA>>==@@@ADC>>>?DBB?BAABB?CCBAAAA;A@?@
@ATNG8:02137:07123
GATGGTAGTGTCAGTGCGCGTCGTCCAGAAGATCAGGAACTCTAGAAGAATTCAGATTTTTAACACGAGAGTAAACGTAAAAAGAAGGTTTTACAAGACTCACGTTAACAATATTGCAGCAGTACGCACACAATCGAAGCGTAGTAAGGATGGCTAGTGTAACTAGCAAGAATACCACGAAAGCAAGAAAAAAGAAGTACGCTATTAACTATTAACTTACCTGTCTCTTCCGAAACGAATGAGTACTATAGACTATCTGAGACTACCATCGAATCACGAAAGTCT
+
56>>8=BCBBBDDCABBCCAAABCC@AAB@AA@B@@<@=@@CCCCC@@@6:5:@ABFDDD2D>AACBBBCC988*8<::::;*;@;A=BJK=EJCAECBFBBB;;6<7;B?CCD?BBBBCCGGBBBCBCCCC@BBBC=???BBCCE>A>ABB=AADBBBBC????BBC?@=7///-//;=@077;4888888%/<7////><A==:>=;:6=4<6<:(//)/6677=A;><>AA:A>><>==>;;;AAABD>>>>;;;AAA@@@@@<?>>>A<===>887-8::=
@ATNG8:02139:07113
GATGGTAGATACTCGCTGATACACCCAGAAGATCAGGAACTCTAGAAGAATTCAGATTTTTAACACTAGAGTAAACGTAAAAAGAAGGTTTTACAAGACTCACGTTTAACAATATTGCAGCAGTACGCACACAATCGAAGCGCAGTAAGGATGGCTAGTGTAACTAGCAAGAATACCACGAAAAGCAAGAAAAAAGAAGTACGCTATTAACTATTAACGTACCTGTCTCTTCCGAAACGAATGAGTACATAGATATACGTATAGCTACCATCGAATCACGAAAGTCT
+
BBCC@CCBBBCCCABAGGDCCCBBB=CCC@BBCE@A?A@EDCAABC?BB?C@BA@@@@@@.?=AABBBBCBBBC>B@@AAA@,@B=A5;;;6;EIADBBCCCC;;;0;=AB?BBC@BCBBCCCCCCBBBDCBB@A@CC<@?BCBBBB@B@CAA?BCDBCCAA>ACBBBB?CA?BBB=@?9888(87718:::::&:<99:8:CAAAA:>:;9@@9=8=>B;:6:@@>@@B?@>ABE=BBB@BBBBBBBCBB?@@A@@@BAAAAAAAAA<??@AA<@@??;;;1;?;;
@ATNG8:02139:07114
GATGGTAGATACTCGCTGATACACCCAGAAGATCAGGAACTCTAGAAGAATTCAGATTTTTAACACGAGAGTAAACGTAAAAAGAAGGTTTTACAAGACTCACGTTAACAATATTGCAGCAGTACGCACACAATCGAAGCGCAGTAAGGATGGCTAGTGTAACTAGCAAGAATACCACGAAGCAAGAAAAAAGAAGTACGCTATTAACTATTAACGTACCTGTCTCTTCCGAAACGAATGAGTACACATCGTCGTGTCGTGCTACCATCGAATCACGAAAGTCT
+
<>DE@CCCCCCCCCDCCCDCCCCCC>CCC?AAAB;:6;:@@BBBAB???<??A@AAAA@A2A?BBCBAAAACCD>BA;;;;;*;A;A5;;;.<FE@CDDCCCD;;7;?AA?BCC?BBBCBABADDCCCDBBB?@@?@6;:?AAA@?=@?BBD@BCCCBC@?=ACCAAA?AA>ACC?A?CC>BBB@@@AA@A'==:>;;:>>@@A<A=AB>>;>8<=A@@=@BBBBBB@C?BCC>BCC?BBACCCCAABBB@ABBAAABBBCBCCB?B???B?BBA>9992:@@A
@ATNG8:02093:07165
GATGGTAGTCTCAGATAGTCTATAGTACTCATTCGTTTGGAAGAGACAGGTACGTTTAATAGTTAATAGCGTACTTCTTTTTCTTTGCTTTCGTGGTATTCTTGCTAGTTACACTAGCCATCCTTACTGCGCTTCGATTGTGTGCGTACTGCTGCAATATTGTTAACGTGAGTCTTGTAAAAACCTTCTTTTTACGTTTACTCTCGTGTTAAAAATCTGAATTCGTCTAGAGTTCCTGATCTTCTGGCTCTCGTAGACAGATACTACCATCGAATCACGAAAGTCT
+
@@@;;>>CBB@ABEBCCDCCBCECC@@??=?@=@CBC=C?C@CCABBBB=AAA;;;):<@>>C9C?CBBDCAA@C;::EDB099838<<A:B=C>@CAB=@A6:;AA@@=BACB@@@C@CBB?B@DCBBCBA@>ABBB@C@@::;@@A@@@AAAFF@;;;@DH@E?BABAAACCC>C<;;<;*;=B>A@A@A.;<CCD>DCC:::>@=?49:::';>>@=;>;@BA@@A;;;B@C?CCGCBA=A@A=ABB@AA@@ABBBCBBCCDCC@BC?@@=@@BBCDL?FBBA
@ATNG8:02094:07161
GATGGTAGTGTGTCTCTGAGAGTAGTACTCATTCGTTTCGGAAGAGACAGGTACGTTAATAGTTAATAGCGTACTTCTTTTTCTTGCTTTCGTGGTATTCTTGCTAGTTACACTAGCCATCCTTACTGCGCTTCGATTGTGTGCGTACTGCTGCAATATTGTTAACGTGAGTCTTGTAAAACCTTCTTTTTACGTTTACTCTCGTGTTAAAAATCTGAATTCTTCTAGAGTTCCTGATCTTCTGGAGATATCATCAGCGAGCTACCATCGAATCACGAAAGTCT
+
4:;;7;>>CD:;6<;;;>=<<AABAC;;<@@A<A:;;6;B@B=A@CCCCC@CDCCC@C@CCCC?D@GCCCCBBCD@CBCDB1??<@ABC>CCCC@CDB>BC9;:CCCF@CCCCCCBB@BCC@C@CCCCCCCD>AACC?CCDCCDBBBBBBDBBBA?BB@@CC?C?CBCBBBBCCAC@@@@7?9?;::9::*:C@AB>CBDDCGCCBB@DCDC5CCCDCACACC@CCCBBBA@B@BBBDDD>AAD@CCCCCCCBDCBCCCA@@C?>:>999@=@CCCCCC=C:::
@ATNG8:02096:07166
GATGGTAGGACGAGCGTCTGAGAGGTACTCATTCGTTTCGGAAGAGACAGGTACGTTAATAGTTAATAGCGTACTTCTTTTCTTTGCTTTCGTGGTATTCTTGCTAGTTACACTAGCCATCCTTACTGCGCTTCGATTGTGTGCGTACTGCTGCAATATTGTAACGTGAGTCTTGTAAAACCTTCTTTTTACGTTTACTCTCGTGTTAAAAATCTGAATTCTTCTAGAGTTCCTGATCTTCTGGGCTGCGCTGATATGCGCTACCATCGAATCACGAAAGTCT
+
//::7?AA<9;;;<<@AABCCBCC@B;;;B<;:;BBD>BB>@=@@@BBBB?;;::925.9:998@=?>>=:00/;)////&///(4444)445=9>><499,//97795;>@?C@@@;?>><@=BABBBBBB>A@@@8;;CCCC;<;@@?>??AA;@??;=?@;@?ABBBAAAA>CCDD9E>C=9::::*;:@@C8A0...----705555'79955269>>:;;;::8:3:5998=::2479?6??>;99@@ABCBCB999@@:@@:9:;@?B;;;F8;;CA
@ATNG8:02100:07177
GATGGTAGCTCGCTGATGATATCTCCAGAAGATCAGGAACTCTAGAAGAATTCAGATTTTTAACACGAGAGTAAACGTAAAAAGAAGGTTTTACAAGACTCACGTTAACAATATTGCAGCAGTACGCACACAATCGAAGCGCAGTAAGGATGGCTAGTGTAACTAGCAAGAATACCACGAAAGCAAGAAAAAGAAGTACGCTATTAACTATTAACGTACCTGTCTCTTCCGAAACGAATGAGTACACATCGTCGTGTCGTGCTACCATCGAATCACGAAAGTCT
+
56==89>?:45555=;?>BBAAAAC?BBC@CCCCBB@B>ADB985>9AA9B9???99988'7189333999888188;;???+<<9;9>>@2CCC?;;;@>@>@@;@@9:8:BB?DCBBBBBFDDDKDDDCB?B@@@?CBCBAA::7;?BBC?CCCCCBBB@BCCAAA?CF@BCB@BBBBB>BBA??????.;=:?>==CBB??<?<@>>>:=:=>ABB?CD;;;CC?C=??C?EBD>???AAABBBBBB@?C@?????999AAA=BAAAA>ADCBAAA<AAAA
@ATNG8:02103:07189
GATGGTAGGCACTGCGCACACATCCCAGAAGATCAGGAACTCTAGAAGAATTCAGATTTTTAACACGAGAGTAAACGTAAAAAGAAGGTTTTACAAGACTCACGTTAACAATATGCAGCAGTACGCACACAATCGAAGCGCAGTAAGGATGGCTAGTGTAACTAGCAAGAATACCACGAAAGCAAGAAAAAAGAAGTACGCTATTAACTATTAACGTACCTGTCTCTTCCGAAACGATGAGTACTATAGACTATCTGAGACTTCCATCGAATCACGAAAGTCT
+
@ABF@CAA=;:5599<<BBFCBBBC>GBB@BBBC;;=<ADCBBBDC@CB@C@CBBCDDCC3B?BAAAAAAA@@@:??@BCBC0@@=A9@@A9ACDABAACGDFCB@C?BDADC??@BBCCCCCCBBBBBBA?AB??=@DECCCCB@B?C;:6:AAADBBB?BBCCFD?AA=???>AAABC>CAA<======'=@9///6;=A:;8;<@@A@<@<??B9:7:@A@A@A;?;?BD8????>>>BCE@@@@@>>>?899BBAABC?B>BA<<<;9>A@BBC>CAAA
@ATNG8:02110:07144
GATGGTAGTGTCATATGAGAGTTTGTACTCATTCGTTTCGGAAGAGACAGGTACGTTTAATAGTTAATAGCGTAACTTCTTTTTCTTTGCTTTCGTGGTATTCTTGCTAGTTACACTAGCCATCCTTACTGCGCTTCGATTGTGTGCGTACTGCTGCAATATTGTTAACGTGAGTCTTGTAAAACCTTCTTTTTACGTTTACTCTCGTGTTAAAAATCTGAATTCTTCTAGAGTTCCTGATCTTCTGGTAGAGCGTGCATATATCTACCATCGAATCACGAAAGTCT
+
<>>A@CEB@@?;@BBCCCBBBBC<A@@>>>>?;@?AC>BC?B@;;;;:BB?@@A;9:)925<<<.61699;@99.5@69====(99909>;=6>CCC?C;;99B<>@BBAB@BBCCCBBG@CCB?C?BBCCBBBB?BCBB@DAAAA@AACBBBBBCCDA<<<ADC@C?BBDCCCGFJ@B;;;;.;=A=;<<<<*;ABCC>CAABBC996=<@E@D+A=@AB>A?BG@BBB;;;B>A>ACD@@@9;:<9;CCBCAB@DDEBCCBA@?AA@A????;?@@@ACC?D<<<
@ATNG8:02110:07153
GATGGTAGGTGCGACATGAGTGTATCCAGAAGATCAGGAACTCTAGAAGAATTCAGATTTTTAACACGAGAGTTAAACGTAAAAAGAAGGTTTTACAAGACTCACGTTAACAATATTGCAGCAGTACGCACACAATCGAAGCGCAGTAAGGATGGCTAGTGTAACTAGCAAGAATACCACGAAAGCAAGAAAAAAGAAGTACGCTATTAACTATTAACGTACCTGTCTCTTCCGAAACGAATGAGTACTATGTAGAGCTCTATACTACCATCGAATCACGAAAGTCT
+
--9938@@<@<///999>>;;??>@=5>9938555559>;=<BBB@D=:;69<?@?;;;;;*;<@BBBDCC;;6;B;@@;;;:;$;C;<5;;;+9995:;;>=AA::99?AA=AAA>@@?>@BBBCCCCCDBBB?CCCC=A@CDDD?><@@CCC@C@@@BBCC?ABDDBB?BC?@>>?BBCCD<?><89999:9%0;:;0//98>AA;9:889=:=;>ABA@?@BBBBCB@C?BAB=BCD?AABBBCBCBABBCB>>>>>>BA?>;8738?@AA:>>??BDC=BAAA
@ATNG8:02112:07167
GATGGTAGGCGAGAGTGAGACGCAGTACTCATTCGTTTCGGAAGAGACAGGTACGTTAATAGTTAATAGCGTACTTCTTTTTCTTGCTTTCGTGGTATTCTTGCTAGTTACACTAGCCATCCTTACTGCGCTTCGATTGTGTGCGTACTGCTGCAATATTGTTAACGTGAGTCTTGTAAAACCTTCTTTTTACGTTTACTCTCGTGTTAAAAATCTGAATTCTTCTAGAGTTCCTGATCTTCTGGATACACTCATGTGCACCTACCATGAATCACGAAAGTCT
+
:?AB7;@B?BA;;6<<AA;<6<<666CCCCBB?B@@@:@@=A=@@@ABBA?ALCCB?C?BAAC?B?BCDBBBA:>6<<;;;)=><????:?BBC>??D@CC@B>??AA?BBB??AAA=A@@<@<>>>@;;;A<AABC7;:=<<;;:??AA>:;;A:>>><@A=A<@@@=>>A@@;=::<<-;+/*/:;<;+;:///+8==;;:@>>>5;;;;+:;;:@<@<?><@:;:///9@7<;@@@A7:::5::96///89<<=?==><>>E:=>>A=9:9///>4=886
@ATNG8:02117:07184
GATGGTAGACATATCGTACTCTCTGTACTCATTCGTTTCGGAAGAGACAGGTACGTTAATAGTTAATAGCGTACTTCTTTTTCTTGCTTTCGTTGGTATTCTTGCTAGTTACACTAGCCATCCTTACTGCGCTTCGATTGTGTGCGTACTGCTGCAATATTGTTAACGTGAGTCTTGTAAAACCTTCTTTTTACGTTTACTCTCGTGTTAAAAATCTGAATTCTTCTAGAGTTCCTGATCTTCTGGGCAGACTCTCACACGCCTACCATCGAATCACCGAAAGTCT
+
;@A?;CCBCCCAAACC=BCDEECBBB@@?C@A=ABBB<BC9;:8==<=CB@BBA?@<?6>@@@7B8@@<<<==<A???=;=.5:4A;65.500)0;>:;:?A<===;:;5;<=;;;AA=AAA=C=?>>>@@??:>=AA:>>A>>>?@?B>>>>A@@<??@<??=B=BBAA>>>@A<>>?DD;D=B7:;===.=DAAA8@@AAAA===@=AAAA/A>>>@<@;??9=;;;===9==ABBBCB88633-3---33636;>===:5:=@9=--,70,,,-(-66.6799
@ATNG8:02118:07177
GATGGTAGCGCACACATAGATACAGTACTCATTCGTTTCGGAAGAGACAGGTACGTTAATAGTTAATAGCGTACTTCTTTTTCTTGCTTTCGTGGTATTCTTGCTAGTTACACTAGCCATCCTTACTGCGCTTCGATTGTGTGCGTATTGCTGCAATATTGTTAACGTGAGTCTTGTAAAACCTTCTTTTTACGTTTACTCTCGTGTTAAAAATCTGAATTCTTCTAGAGTTCCTGATCTTCTGGACAGAGTGTGCAGATACTACCATCGAATCACGAAAGTCT
+
55<<:>CCCDCB=CBCBBBCIHBBCD@@ABBB?@@AA<@A;@196>>=BD@CA:;55939;4;9:?ABBB<@?BC;9:::;);B<@>BD>C>?C:C?C@CC?AABBEMADBBCCFDF@BCB?C@CICCCA@A@BBBB>BCCCCCCCCB@CCBBBB?AACACC?A?CCCDCDDFDAD;;;;6;?C@CCCCC3BBBBC>CEICCIGFBB@BDCC5CAAAD?C>@@?@CCCECC@B?:;:BBB>::;@CCCCCCCCAA@DCCCBBCCC?CCCBB?BBCCCDC>C999
@ATNG8:02120:07161
GATGGTAGAGTATCATGTGTATCTCCAGAAGATCAGGAACTCTAGAAGAATTCAGATTTTTAACACGAGAGTAAACGTAAAAAGAAGGTTTTACAAGACTCACGTTAACAATATTGCAGCAGTACGCACACAATCGAAGCGCAGTAAGGATGGCTAGTGTAACTAGCAAGAATACCACGAAAGCAAGAAAAAGAAGTACGCTATTAACTATTAACGTACCTGTCTCTTCCGAAACGAATGAGTACTGTATCTATGTGTGCGCTACCATCGAATCACGAAAGTCT
+
:>?E?B=CCCC?;<<666@<@@@AA>A@@:????@@@DACBCBCA@=BA=A@DDBBBCCC5C@FDBCDCD=;9B6@>99999$9<??@?@@2>A@;?@AAAAB9948:<=8>?>7;<BBCCDCBCABACCCC@CCBB?BCCCCC:95;?AAA?BBBBBCCB?CBBD999:B>AAA?BBBCB>CCB?BBCCC3BC>?:::CAA@@;@=??=>:=;>=B;;8;BCA@@@?B>AAC=BBB>AAAAABABCBBCD999AA????BBABB?BB>>A=A>?;ABC<B;;;
@ATNG8:02123:07185
GATGGTAGAGAGACTGTAGCGCACCCAGAAGATCAGGAACTCTAGAAGAATTCAGATTTTTAACACGAGAGTAAACGTAAAAAGAAGGTTTTACAAGACTCACGTTAACAATATTGCAGCAGTACGCACACAATCGAAGCGCAGTAAGGATGGCTAGTGTAACTAGCAAGAATACCACGAAAGCAAGAAAAAGAAGTACGCTATTAACTATTAACGTACCTGTCTCTTCCGAAACGAATGAGTACGATGAGATCTCGTGTGCTACCATCGAATCACGAAAGTCT
+
<>DD@CCCCCCBBBBBBCCCCCCBB=BCC@DCB@AA@B?CCCBBBB?BB@B@A@@@@@@@2@=ACCBBBBBA@?6<>9:;;;*;B>C?BBB<CCC@CCBBDCCBA?B@CC@CAA?BCBBDCCBBBBDCCCBB?BBBB?BBBC@@??<@?CBB?BCBBBCCC?CBCCBA>BC?>>?<>?@A@:BBB?AAAAA/BA=A866AAA>>;=:=<<A494:<?9979D@@ABB@C?FCB>BBB@AAABBCCBBAAABB:::==@A@@@A=>:=A>>><@@:;?@@;A???
@ATNG8:02124:07154
GATGGTAGCGCACACATAGATACAGTACTCATTCGTTTCGGAAGAGACAGGTACGTTAATAGTTAATAGCGTACTTCTTTTTCTTGCTTTCGTGGTATTCTTGCTAGTTACACTAGCCATCCTTACTGCGCTTCGATTGTGTGCGTACTGCTGCAATATTGTTAACGTGAGTCTTGTAAAACCTTCTTTTTACGTTTACTCTCGTGTTAAAAATCTGAATTCTTCTAGAGTTCCTGATCTTCTGGTCTACTACACTGTACTCTACCATCGAATCACGAAAGTCT
+
56=>:=;9;BBBCCCCCCCBBBBBCDCCCCCC@CCCC=BC@C@CCCCDCC@CDBBB?C@BBBB?B@CCCCDCDBB>@@FEE2AA>@?CC<BBAA?ACD>BB?A@ACBBACCCCCCBB@BBB@B@DDCCABAB?AAEG?CCCCCBBBABDFF@@AB?B??>@C?C?AACCCDDCC@DBBBB:B>B=@@@@@,@BBBC>CCCCCCCCBB?BDEE5BBBBC@C@DD?BBBBBBB?C?@A@BBB<@?B@AABCDECCAAACCDCCDDBB>A::;A?BBBBBFC=B???
@ATNG8:02129:07174
GATGGTAGTTCGTGAGAGAGAGACCCAGAAGATCAGGAACTCTAGAAGAATTCAGATTTTTAACACGAGAGTAAACGTAAAAAGAAGGTTTTACAAGACTCACGTTAACAATATTGCAGCAGTACGCACACAATCGAAGCGCAGTAAGGATGGCTGTGTAACTAGCAAGAATACCACGAAAGCAAGAAAAAGAAGTACGCTATTAACTATTAACGTACCTGTCTCTTCCGAAACGAATGAGTACGTGTGACGTACGTGAGCTACCATCGAATCACGAAAGTCT
+
55=>:=BBA=??5555;==<@A999)59949;=A@A>B@CBC;;9A5;;6:<=?994499$3-339<;;;;88<6879;===+<<6;.559&55549B;;5=:44.4644.9>?;?A:9;BBCBCDCGBBBB@CABB>??AAABAA=A?B;;6;@?@AAF?CBB???ABA?AA@=A@AAB=BBB?>@DDD/>><>>>AAAAAA<B8==@E<>;??B::8:BAABCD?C;@BE=B9999ABBBCBBCC>@BBBBBBCBBBBBBBB>AAA==:=A@BDCC>A???
@ATNG8:02134:07167
GATGGTAGGAGACACGTCGCACACGTACTCATTCGTTTTCGGAAGAGACAGGTACGTTAATAGTTAATAGCGTACTTCTTTTTCTTGCTTTCGTGGTATTCTTGCTAGTTACACTAACCATCCTTACTGCGCTTCGATTGTGTGCGTACTGCTGCAATATTGTTAACGTGAGTCTTGTAAAACCTTCTTTTTACGTTTTACTCTCGTGTTAAAAAATCTGAATTCTTCTAGAGTTCCTGATCTTCTGGATACACTCATTGCACCTACCATGAATCACGAAAGTCT
+
56==8:??=BBAABBBBACCCCCDDBCCBG;<4;;;:;&5;5:5;;;==@=?;;9BA<?=>A?C?C?BB>==888@3999:9(:?;<??:6:??=8?9:3:A?AABAAA?BCDC@>:A=<<<<A<@@ABA===<@@AA=>>;688?===@BB???A<@@@6:;;?;????<<<9>7<<<<<5<=D=????>*::8898(88::;<:855+22255#6266616577378<@???<@=A@AA>>:=>>:>>>AA@@@@@;@@@A=?9<6::;:8<<>?<9909989
@ATNG8:02136:07175
GATGGTAGTATATCGCGTCGCTATCCAGAAGATCAGGAACTCTAGAAGAATTCAGATTTTTAACACGAGAGTAAACGTAAAAAGAAGGTTTTACAAGACTCACGTTAACAATATTGCAGCAGTACGCACACAATCGAAGCGCAGTAAGGATGGCTAGTGTAACTAGCAAGAATACCACGAAAGCAAGAAAAAGAAGTACGCTATTAACTATTAACGTACCTGTCTCTTCCGAAACGAATGAGTACTGTATCTATGTGTGCGCTACCATCGAATCACGAAAGTCT
+
4<<<8<=>@??<<<=><<<CCCABB<>@>:5955566;6;<<566?;>F;>???995>>>+=8<<=<<<<<=BB>>=99;;;(/0*/27;<///>:666@===CC@E?DC@DBA>A@??CDCCBBCCGBBBB@B@@A>BCCCCBBC=A>A;;8;CBCBBBB?BBB@=?:9948@:7====>6888789>>>.??<?@DDBAA<=1817<<<8>:>>@@@<?>999BB?B?BBC>C9949AA@ABDCBBBCCAAAD@@@A??>9<<<A@@>>7;;>>ACF<AAAA
@ATNG8:02138:07143
GATGGTAGGCACTGCGCACACATCCCAGAAGATCAGGAACTCTAGAAGAATTCAGATTTTTAACACGAGAGTAAACGTAAAAAGAAGGTTTTACAAGACTCACGTTAACAATATTGCAGCAGTACGCACACAATCGAAGCGCAGTAGGATGGCTAGTGTAACTAGCAAGAATACCACGAAAGCAAGAAAAAGAAGTACGCTATTAACTATTAACGTACCTTTCTCTTCCGAAACGAATGAGTACGTGTGACGTACGTGAGCTACCATCGAATCACGAAAGTCT
+
56==8=B@;AA@956<@BCCCDCCD>CCC?A@BBAB>B?BCC;;;EAFD@B?@@@@?AAA2@=ABBCBBCBBBC>AABCBBB0;;7;=BCC<CCK@CCBBCBDDD@B>BB>CCC?AA??ADEDB@@CCCCBB@CC@@<AA@@BBBBB@DAA>ABBCCCCC?BBBCBA?BD@>>?=??ACC=B>=:=@@@@/A@>A866AAAAA:<8<=;;4;4;=A@@?AA=ABBB@C@???<?CC@BBBB99:BBBBBAABBBCBBB??>BAA=AAAAA?BB=====5==;;
@ATNG8:02099:07230
GATGGTAGCACGACGAGATCTCATCGTACTCATTCGTTTCGGAAGAGACAGGTACGTTAATAGTTAATAGCGTACTTCTTTTTCTTGCTTTCGTGGTATTCTTGCTAGTTACACTAGCCATCCTTACTGCGCTTCGATTGTGTGCGTACTGCTGCAATATTGTTAACGTGAGTCTTGTAAAACCTTCTTTTTACGTTTACTCTCGTGTTAAAATCTGAATTCTTCTAGAGTTCCTGATCTTCTGGGTCTAGCGCTCGTCGCGCTACATCGAAATCACGAAAGTCT
+
9::;6888:7////777<AC;9966=@966=?C999AG>B?:=BCBCBBCD@CCBCC?C@BAAB0;454;;;B==@8AA===+BB;==B=5<>?B?BCB?BB989CBBA?BBBAABDD<:;D=B;>;;;:AAA<>>>A=ABA;;;>>======>>>7;66/59:@;::;@????>:;;<<=2=:>;?????/?;;;E9==>?888<:;1655)5///8.305@:<;8889<:?<AA:::D=>;;@07///6/--66///867///9998/22'.33333805555
@ATNG8:02101:07205
GATGGTAGCTCACGTACGTCACACGTACTCATTCGTTTCGGAAGAGACAGGTACGTTAATAGTTAATAGCGTACTTCTTTTTCTTGCTTTCGTGGTATTCTTGCTAGTTACACTAGCCATCCTTACTGCGCTTCGATTGTGTGCGTACTGCTGCATTATTGTTAACGTGAGTCTTGTAAAACCTTCTTTTTACGTTTACTCTCGTGTTAAGAATCTGAATTCTTCTAGAGTTCCTGATCTTCTGGTCTACTACACTGTACTCTACCATCGAATCACGAAAGTCT
+
BC??>@CCCCCBAA@BAAAB?@CC@@@BBBBB>AAAG>EC?D@BBBBCCD?CCC??>??AABB?B?BBBBBBBBB<<;;<;1<B>BBBB;BBBB>CB@;<<7><@BBB@CCCAABBB>?@@;?;?=>>>>>?:@A@@9>=>>>>>>>A===@@A>>9==9995;:>A@A??AAA;>>>BB5A<A;??AAC/A>555(//6///>::=<>=AB=@@=>><@<@A=AAAAAAA<A8::?<<;8::?<@?????>>>AAAA?>>>AAD=@<<<@=BB:::AA9A@>>
@ATNG8:02102:07215
GATGGTAGCTCACGTACGTCACCACGTACTCATTCTTTTCGGAAGAGACAGGTACGTTTAAATAGTTAATAGCGTACTTACTTTTTCTTTGCTTTTCGTGGTATTCTTGCTAGTTTACACTAGCCATCCTTACTGCGCTTCGATTGTGTGCGTACTGCTGCAATATTGTTAACGTGAGTCTTGATAAAAACCTTCTTTTTACGTTTACTCTCGTGTTAAAAATCTGAATTCTTCTAGAAGTTCCTGATCTTCTGGTATGACTAGTGTACTACTACCATCGAATCACGAAAGTCT
+
4599.49?9=999999555944.5544555<=>9>@@@16/7;2/////::6:<<;<A)55)599<9?9<997:////)//;;;;+;::193333&4<<;8>6504:.4488333(399;<>==>B?@;?<?@AAA??@@B???<??@888<<==>==;::=6;;;27538288??;997<777599;;*;4=7=;CCC.88:7<)22;2556955+....$....92707;;777/.).56;6;>;=::48;:4::::9:;:=>===@;;;==<7888:=8===<<==5=>@A
@ATNG8:02104:07207
GATGGTAGCGCATATCAGCGCAGCCCAGAAGATCAGGAACTCTAGAAGAATTCAGATTTTTAACACGAGAGTAAACGTAAAAAGAAGGTTTTACAAGACTCACGTTAACAATATTGCAGCAGTACGCACACAATCGAAGCGCAGTAAGGATGGCTAGTGTAACTAGCAAGAATACCACGAAAGCAAGAAAAAGAAGTTACGCTATTAACTATTAACGTACCTGTCTCTTCCGAAACGAATGAGTACGATGAGATCTCGTGTGCTACCATCGAATCACGAAAGTCT
+
><@A@B:5955<<>>CCBBBL;;;C>CEDA==:BBC<@?ACB==>C>?@5845>@@DCDD5E;;;DCCBCBBBC9;;;:;;;':;6;2555&59949=<B@BBAB?B@CC@BDB@CCBBB@@ABCCCBBBBC?BBBB9;;ABBCCC@CACBB@BDCCCBBB:;;@ACC?BB?C@@<?>?AB<==?<00000(0>90/*/@A@?AC:=;<>:918179:99@DC999???C89:D=B@?=?CCAAABBB??@BBBBAACDBBB@@@@<@888C>A;??DDC<BC;;
@ATNG8:02104:07214
GATGGTAGTATATCGCGTCGCTATCCAGAAGATCAGGAACTCTAGAAGAATTCAGATTTTTAACACGAGAGTAAACGTAAAAAGAAGGTTTTACAAGACTCACGTTAACAATATTGCAGCAGTACGCACACAATCGAAGCGCAGTAAGGATGGCTAGTGTAACTAGCAGGAATACCACGAAAAGCAAGAAAAAAGAAGTACGCTATTAACTATTAACTACCTGTCTCTTCCGAAACGAATGAGTACACATCGTCGTGTCGTGCTACCATCGAATCACGAAAGTCT
+
:<BC@CCBAABCBAABCCCGDDBCC@CBB>@@DBBB@C?ABA;;5A8AA;B?AB9:5BAA0B?AAAACB@??BC9><;:999':>;=2:;;*;EEABCAACDB;;:;?BB?BCC?CCCCECDCCCCCCCBBB=AA::8;CBBBBAA>B?BBC@BBBBBCCC?ABCCC@@<@<@@@>@>8898*8<<8?ABBAB)?@;@878AAAAA=A;=<>>5;5;=>=:>?;;;@@=@>@@@:>:;5;====>AAAABBBBABBBBB>A>>??A:;=>>@=AA9::::0::;;
@ATNG8:02104:07219
GATGGTAGCACACGAGATCTCATCGTACTCATTCGTTTCGGAAGAGACAGGTACGTTAATAGTTAATAGCGTACTTCTTTTTCTTGCTTTCGTGGTATTCTTGCTAGTTACACTAGCCATCCTTACTGCGCTTCGATTGTGTGCGTACTGCTGCAATATTGTTAACGTGAGTCTTGTAAAACCTTCTTTTTACGTTTACTCTCGTGTTAAAAATCTGAATTCTTCTAGAGTTCCTGATCTTCTGGTATACACACTCGCTCGCTACCATCGAATCACGAAAGTCT
+
?@CD;DBBBBBCCCCCCCHCCCCCCCBCBCBB@BDDD>CC?C?BCCCCCD@DCA@@?B@DCCC?C?AABBBBBBB?ABCCC2BB@BBBC?BCBB>BBB>BC587ABBB?BCBCBA@@===?;@;>>>>@???;A@<<8<??A>>>>@AAAA===A<@@@;@A=A:>?===A?AA;AAAAA5A<=466665(7;88:0;;:888@>?>5;;;;+9;;:?;@:==:=B@@>>><A:>>@=88///;6;;<AAAAAA@@>>>@AAABA:=<>>C=???@<<<5<9::
@ATNG8:02105:07226
GATGGTAGCTATACGTATATCTATGTACTCATTCGTTTCGGAAGAGACAGGTACGTTAATAGTTAATAGCGTACTTCTTTTTCTTGCTTTTCGTGGTATTCTTGCTAGTTACACTAGCCATCCTTACTGCGCTTCGATTGTGTGCGTACTGCTGCAATATTGTTAACGTGAGTCTTGTAAAACCTTCTTTTTACGTTTACTCTCGTGTTAAAAATCTGAATTCTTCTAGAGTTCCTGATCTTCTGGAGATACACATGATACTCTACCATCGAATCACGAAAGTCT
+
AACC@CACBCCCCBBBCCCDCBBBCBCCCEAA?BCCC>CD?B@BCBBBBC?CCAAA?C@DBCC?B@BABBCCBCB?BBBBB3@?=@AACC:BBBB>BBB>BB;<<>B??<@BBBBBBB>A>?:?;>>>A>>>>;AA@@7==??AA?AAAB??>>>@;>>=<AA<A=@@===A@AA<@@AAA5A<>677777(8:556,7;;9::C<;;07878(8::;A;?;>>;>@@@>>>=A8==ABAA4::A<???AAAAA@>@AAAA@>>>@;@???@;888?;9929;9;
@ATNG8:02105:07228
GATGGTAGAGTACAGTGTAGTAGACCAGAAGATCAGGAACTCTAGAAGAATTCAGATTTTTAACACGAGAGTAAACGTAAAAAGAAGGTTTTACAAGACTCACGTTAACAATATTGCAGCAGTACGCACACAATCGAAGCGCAGTAAGGATGGCTAGTGTAACTAGCAAGAATACCACGAAAGCAAGAAAAAAGAAGTACGCTATTAACTATTAACGTACCTGTCTCTTCCGAAACGAATGAGTACACACTCTCATATGACACTACCATCGAATCACGAAAGTCT
+
//996:AABBBBBBCFIICCCBB@@=BBD@BAA;;;=A=AA@AAAC?ABAF@?????@@@/A>AABBBBBBBCC>BBCBBAA,;;5:9??A4ABB@CBBA@@A;<7;?BB?CCC?CCBBCCCCBBBCBBCBB?BCBB?BBA@@@?>9?=A@A?ACBBBCBB?CBCBBC@BB?AA@9==99:,7=??BBBCBB)@A=A;;:AFA@@7;79;>?0818<A;96:A???@@;=6;??8??@=@AAABCCAAABB?>=>=@@C:9:CC@@>A?>>D@CA@@;::/9A>?
@ATNG8:02108:07208
GATGGTAGGCACTGCGCACACATCCCAGAAGATCAGGAACTCTAGAAGAATTCAGATTTTTAACACGAGAGTAAACGTAAAAAAGAGGGTTTTACAAGACTCACGTTACAATATTGCAGCAGTACGCACACAATCGAAGCGCAGTAAGGATGGCTAGTGTAACTAGCAAGAATACCACGAAAGCAAGAAAAAGAAGTACGCTATTAACTATTAACGTACCTGTCTCTTCCGAAACGAATGAGTACGAGAGAGCACACGTGTCTACCATCGAATCACGAAAGTCT
+
8::;7:=<74445549;<;<<?>>>666=7;9;<66169><==>==:==:=<===>>>>>+<8<:::;;900//(////////#/79;1<<<0;55.56599:://)//:4:8:7:<;;<>@@666;:::<>:>;::533333888>C><<=:>::;;::=9<;<==B<AA?AA@>A8??>37//+/;@>@,661:857:887:373...3.56<<BCC>B888:==6;63//*/884///9:/77?;?;@@BBB:>9995577</66<:;5::87:<=16///
@ATNG8:02111:07212
ATGGTAGATACTCGCTGATACACCAGAAGATCAGGAACTCTAGAAGAATTCAGATTTTTAACACGAGAGTAAACGTAAAAAGAAGGTTTTACAAGACTTACACGTTAACTATATTGCAGCAGTACGCACACAATCGAAGCGCAGTAAGGATGGCTAGTGTAACTAGCAAGAATACCACGAAAGCAAGAAAAAAGAAAGTACGCTATTAACTATTTAACGTACCTGTCTCTTCCGAAACGAATGAGTACGAGAGAGCTCACGTGTCTACCATCGATCACGAAAGTCT
+
;;:5:4455:;=>>=;;;<;9;<75558==<===056;A@????>A?>B<?>BCDFDD2B?A@@??>>@@B=6==<<@@?0:>:@7;>>+6//27://)//77993:5:;;>>C@CBC:;;????B9:9AAC?999@389?8980>*0)//;36883738<4;9588=)//(/75(52258.855.777777$/..'....9955505155222'2.58=::7::::5544:6:>>7<<<9=BB@:?>=777;;;=?AAA887772851573-----8:;<554/9
@ATNG8:02112:07239
GATGGTAGTATAGAGCTCTACATAGTACTCATTCGTTTCGGAAGAGACAGGTACGTTAATTAGTTAATAGCGTACTTCTTTTTCTTAGCTTTTCTGTGGTATTCTTGCTAGTTTACACTAGCCATCCTTACTGCGCTTCGATTGTGTGCGTACTGCTGCAATATTGTTAACGTGAGTCTTGTAAAACCTTCTTTTTACGTTTAACTCTCGTGTTAAAAATCTTGAATTCTTCTAGAGTTCCTGATACTTCTGGATATGAGTGACTCGTGCTACCATCGAATCACCGAAAGTCT
+
59:;9>>CA@@B@@;>=>AAABCBBB@>;@?@<@DDD>AA=@;::9;:9949<99<:?19-833,349;;@A@::@><<BB@1AA2373222&22225/555389;7;9<888'/77//.7838BB<A<:;;::999:<>?A<@A@@@==>@@@>>=<<:497727>;A;AA@;<:@@>9=799:19:>4:::::*::<<<4=6;===<<=A@<===<,<//)/6161883:<==A>>;>=A@=---9,,,7,7,,,-7466;::777:;933.33336256/-)-794=333
@ATNG8:02114:07192
GATGGTAGCTCTGCTCTGACTCTCGTACTCATTCGTTTCGGAAGAGCCAGGTACGTTAATATGTTAATAGCGTAACTTCTTTTTTCTTTGCTTTCGTGGTATTTCTTGCTAGTTACACTAGCCATCCTTACTGCGCTTCGATTGTGTGCGTACTGCTGCAATATTGTTAACGTGAGTCTTGTAAAAACCTTCTTTTTACGTTTACTCTCGTGTTAAAAATCTGAATTCTTCTAGAGTTCCTGATCTTCTGGTGTCGTCTATCATGTACTACCATCGAATCACGAAAGTCT
+
>?><7<5:5555>>=BBDBBAA@BBBBCC@A@=;:5:3:=:@:=>??666:>>;<;5:555455.4.4999444.59.555555#5AA)55590999;6<<<9/9:)//99:=:>?@=====7;;=7:5?<@@@DAB:BAAA=ABA@@>A?;<<;;;;<@59555:<0605<<:::<<:5:44444$4.4.45===)55<::3;5//;;////49999(79955.55;:75/////9)/)/:<9;;7:9;8;666DD999EAA@@@@@CBA?B;;;;6:>?AAAA6;;@@
@ATNG8:02114:07215
GATGGTAGGAGACACGTCGCACACGTACTCATTCGTTTCGGAAGAGACAGGTACGTTAATAGTTAATAGCGTACTTCTTTTTCTTGCTTTCGTGGTATTCTTGCTAGTTACACTAGCCATCCTTCTGCGCTTCGATTGTGTGCGTACTGCTGCAATATTGTTAACGTGAGTCTTGTAAAACCTTCTTTTTACGTTTACTCTCGTGTTAAAAATCTGAATTCTTCTAGAGTTCCTGATCTTCTGGCGCTCTGTCACTGTCTGCTACCATCATCACGAAAGTCT
+
44;<8=@B<@=<;;;;:555<<<<=>BCCCBA?ABCC=BB@B@CCCCBAA?BDE@@<@@CCCC?A?AAAAAB?@?=@@DDD3AA<????8BBBB>BBB>BB;>>@CAA>ADCCB@>><AAA;A;A@BBBBB@BBBB?BBCAA??>@A@@>=>=@=AAA;@@9>:=?=>:::=D9<=@@@2@<@7::>>?/????>8:;;==AA>>>;>>>?/:<=;@<@<>>;>A?>:;;<A:>@:666*//;,//;>=;;6=<///66867::838/..33599;;3;;<:
@ATNG8:02119:07235
GATGGTAGCAGACGTGACAGAGCGCCAGAAGATCAGGAACTCTAGAAGAATTCAGATTTTTAACACGAGAGTAAACGTAAAAAGAAGGTTTTACAAGACTCACGTTAACAATATTGCAGCAGTACGCACACAATCGAAGCGCAGTAAGGATGGCTAGTGTAACTAGCAAGAATACCACGAAAGCAAGAAAAAAGAAGTACGCTATTAACTATTAACGTACCTGTCTCTTCCGAAACGAATGAGTACTATGTAGAGCTCTATACATCGAATCACGAAAGTCT
+
BBAC@DCCBCBBBBBBBECCCCBBBABBB?CBBB??>@@CCCABBB?BB?B?BBBBBBBB3B@BCCCBBBCBBB=AA;;;;;*:C>B5;;;.<FC@CCBCCCC;;;;@CC?CCC@BCBBCCECCDBBAACCC@CCBA?BABBCBAA>B@DBB?BCDECCAA>ABBBCC?@A=99:49:AAA;@>>;:9999:%:::;858@>@AA;>7:9CB9=:=>AA@?AC???BB@B?BCC>BBB?AAACCCC>>>BABA===@@BB888@>>>@<?>??::9,9999
@ATNG8:02123:07194
GATGGTAGGCGACGATACATACGCGCCAGAAGACAGGAACTCTAGAAGAATTCAGATTTTTAACATCGAGAGTAAACGATAAAAAAGAAAGGGTTTTTACAAAGACTCACGTTTAACAATATTGCAGCAGTACGCACACAATCGAAGCGCAGTAAGGATGGCTAGTGTAACTAGCAAGAATACCACGAAAGCAAGAAAAAGAAGTACGCTATTAACTATTAACGTACCTGTCTCTTCCGAAACGAATGAGTACTATGTAGAGCTCTATACTACCATCGAATCACGAAAGTCT
+
55==8=B@;@@:///:<<=;A:66=>9==>:6669949055=<:995//)/176899:::)9)/////668788;.733339999#333(33(3;;;'3333(3833376555-517969<;379>9CCCCCCCCCAAAB?BBBB>A>>>897B>A?B997:AA??BAA>@BBBBB>@?9777078???:>::88AAAB/>>;>888AAA<=9<:==>A7:6:>A@@>@C@A@BB?B@BBB=AAA=AAABBBBBBBBCCC@>><;;@@@A>>?=BDA=>:=@::?BA;B999
@ATNG8:02126:07202
GATGGTAGTATAGAGCTCTACATAGTACTCATTCGTTTCGGATGAGACAGGTACGTTAATAGTTAATAGCGTACTTCTTTTTCTTGCTTTCGTGGTATTCTTGCTAGTTACACTAGCCATCCTTACTGCGCTTCGATTGTGTGCGTACTGCTGCAATATTGTTAACGTGAGTCTTGTAAAACCTTCTTTTTACGTTTACTCTCGTGTTAAAAATCTGAATTCTTCTAGAGTTCCTGATCTTCTGGTATACACACTCGCTCGCTACCATCGAATCACGAAAAGTCT
+
@@CC@DDCCCC@@BCCCDBCCCCCCCCCCCAA>ABBD=AA?CCAA??A?A????AA?A;@@AA<A>AA?????AA>ABBBB1@B>A;@E;ABAA>ABB>BB:==ABBB>==AAA=;=;A@@9>9>A>>=>>C;>>>?7;;><==<=AAAAA>>@A;@@@;??;?;?>>>?CC<;5=?@DD5A<A<<<999*9:555)//9///=9:>;@DDD/AA?@@=D;??<A@A@:;:<@7::AA::8;>A<AAAAAAAA@;==>>=A@??>;A@@>C<AAA>6656,9>?A
@ATNG8:02128:07200
GATGGTAGAGTACAGTGTAGTAGACCAGAAGATCAGGAACTCTAGAAGAATTCAGATTTTTAACACGAGAGTAAACGTAAAAAGAAAGGTTTTACAAGACTCACGTTAACAATATTGCAGCAGTACGCACACAATCGAAGCGCAGTAAAGGATGGCTAGTGTAACTAGCAAGAATACCACGAAAGCAAGAAAAAGAAGTACGCTATTAAACTATTAACGTACCTGTCTCTTCCGAAACGAATGAGTACTACTCTCAGAGACACACTACCATCGAATCACGAAAGTCT
+
444439=<?<=>==>;666<<:<@@:==>99=95559=:<=<<;;;7;;7;8;??<;;;;'74;;8;8888899/8845555$555)5.555&555.59999995505;@B?000;?000==AB@@?BA@ABB?CBCC?B???@@999.;;@?B??954<94524=<833,33,399399333(37728=?>>+9>9>9@?@=779-65(6<<<1918<@=<8><;;8483369==8>==;<;>@;<;9<;7778<8AB;252:997737555737679<<<9>858
@ATNG8:02132:07191
GATGGTAGAGAGAGCTCTCTCATCGTACTCATTCGTTTCGGAAGAGACAGGTACGTTAATAGTTAATAGCGTACTTCTTTTTCTTAGCTTTCGTGGTATTCTTGCTAGTTACACTAGCCATCCTTACTGCGCTTCGATTGTGTGCGTACTGCTGCAATATTGTTAACGTGAGTCTTGTAAAACCTTCTTTTTACGTTTACTCTCGTGTTAAAAATCTTGAATTCTTCTAGAGTTCCTGATCTTCTGGGTGCGCTACAGTCTCTCTACCATCGAACTCACGAAAGTCT
+
55<<6::<00////;/55;;=<<<==666@>C@CDDC=CC@C@BCBCBBB@BBBBB@C>AACB>B?CBAABBB?A<;;888)88,33373,4<==8;;B?CD79:7A;;:=BBBAA>=:>AA<A<A@@?>>::7;>BB<>?@@BAA>>>B@@???A7;:<<:;7;;>>@<;:@@@9=8===2=9=,/-777*666;;*-/5//.5778.3555)5//(/8/6/8819;::=>@=B>BB@@@A8<<<=5=>>>>@??B????@@=;32-2,,,7),,733677.766-
@ATNG8:02134:07229
GATGGTAGCAGACGTGACAGAGCGCCAGAAGATCAGGAACTCTAGAAGAATTCAGATTTTTAACACGAGAGTAAACGTAAAAAGAAGGTTTTACAAGACTCACGTTAACAATATTGCAGCAGTACGCACACAATCGAAGCGCAGTAAGGATGGCTAGTGTAACTAGCAAGAATACCACGAAAGCAAGAAAAAAGAAGTACGCTATTAACTATTAACGTACCTGTCTCTTCCGAAACGAATGAGTACTATGTAGAGCTCTATACTACCATCGAATCACGAAAGTCT
+
;<CE@CCAABCDBBBBBCBCCCCBC?CDD@DCC99;>A@BCCBBBB@CC?C@BA?89999.9?BCCAAAAACBC<BBABBAA2AB?BAEED<DCCACBBCCDDA@?A@BB?BCC?CBBBBDDCABADCCCAA>ACAA>ACECBBA@<@=@@@=@BBCBBBC?BBBBBB?@B=999499@@>8>==9::9:9:%:=:;868BAA@A3917;>>0818>A@A?AA??@BB@C?BCC>C??<?@ABBBBAAACBAA@>>;;;===>>=>=B??>>:=><<999+::99
@ATNG8:02138:07234
GATGGTAGAGTACAGTGTAGTAGACCAGAAGATCAGGAACTCTAGAAGAATTCAGATTTTTAACACGAGAGTAAACGTAAAAAGAAGGTTTTACAAGACTCACGTTAACAATATTGCAGCAGTACGCACACAATCGAAGCGCAGTAAGGATGGCTAGTGTAACTAGCAAGAATACCACGAAAGCAAGAAAAAAGAAGTACGCTATTAACTATTAACGTACCTGTCTCTTCCGAAACGAATGAGTACACACTCTCATATGACACTACCATCGAATCACGAAAGTCT
+
//::6:B@CCCDDCCCBBCECCCBB@CCC@CBBABA=@=@ABBBAC@CD?B=@@@@ABBB3B@CCCCCBBBBBB=BBBBAAA0@=9@5;;:.<AA;CCBBBBD@@>A@ED@AAA?BBBBCCDCCBCCCCCAA>?C??;@?A???:95;?BAB?BDCCCBBB?CCAAAA@BE>889499???8???;::9999%/=7;///==A@A7;79:?D5;7;AA??<?@@@@AB?C?CCE>BAA>BBCCCDBBBABB??@@@A@BBA@AAAA>ABBBB?BB@@::9/9>99
@ATNG8:02141:07200
GATGGTAGTGTGTCTCTGAGAGTAGTACTCATTCGTTTCGGAAGAGACAGGTACGTTAATAGTTAATAGCGTACTTCTTTTTCTTGCTTTCGTGGTATTCTTGCTAGTTACACTAGCCATCCTTACTGCGCTTCGATTGTGTGCGTACTGCTGCAATATTGTTAACGTGAGTCTTGTAAAACCTTCTTTTTACGTTTACTCTCGTGTTAAAAATCTGAATTCTTCTTGAGTTCCTGATCTTCTGGGATGTGTGCGCAGTGCCTACCATCGAATCACGAAAGTCT
+
8:779=:>ABABA<566<<;>@;::DBBBBBA>AABE?CC;<;;BBBBDD?BDBBB?B?CAAA@B?CCC;;<@?B999:9:':924>@D;A@:;4;?@59;6:;@@ADACFCCBBCC@BBE@C?BBAABCCC@CBBCACCAAABABB;;<B@@@D@BDC@CC@C@DBB;;;BBC?AADDD<DAC>@AAAA,@AAAB=BAAACAAACB?BCBD3A;;:@<@?CC@DD@BCBE?A?A@BDGDAAABF=C<;;ABABBAAA@@@?@DD@CCCBB?BCBBDCD>DB;;
@ATNG8:02141:07227
GATGGTAGGAGACACGTCGCACACGTACTCATTCGTTTCGGAAGAGACAGGTACGTTAATAGTTAATAGCGTACTTCTTTTTCTTGCTTTCGTGGTATTCTTGCTAGTTTACACTAGCCATCCTTACTGCGCTTCGATTGTGTGCGTACTGCTGCAATATTGTTAACGTGAGTCTTGTAAAACCTTCTTTTTACGTTTACTCTCGTGTTAAAAATCTGAATTCTTCTAGAGTTCCTGATCTTCTGGGTGCGCTACAGTCTCTCTACCATGAATCACGAAAGTCT
+
56>>:@BB?DECBBAB@BBBCBBCDDCBBCAA?ACCC>BB@BACCCCCBC?CCBBA?A?CBBC?A>A?A?ACCCC?BBBBB3BC;?>BB<BBBA?B?=;>B<>>BBBBB>BBBBBBB@:>>>9>;?A>>>@>>;AA5506>?9::@AAA@@@===A<AAA<@@<@;==;;;AAAA;<<<AA5A=D;98877(6:---(------;67;<????/>@@@A<?<??<?>><::98<5::@@==8=<==7;;;>???@?@@@@@>==>A:>>@?:767//-;4=333
@ATNG8:02092:07287
GATTAGTATAGAGCTCTACATAGTACTCATTCGTTTCGGAAGAGACAGGTACGTTAATAGTTAATAGCTTACTTCTTTTTCTTGCTTTCGTGGTATTCTTACTAGTTACACTAGCCATCCTTACTGCGCTTCGATTGTGTGCGTACTGCTGCAATATTGTTAACGTGAGTCTTGTAAAACCTTCTTTTTACGTTTACTCTCGTGTTAAAAATCTGAATTCTTCTAGAGTTCCTGATCTTCTGGTGAGATATGCATGATGCTACCATCGAATCACGAAAAGTCT
+
CBB@BDBCBCBBCCCCCCCCCBBBCBCC@@<@@@A<BB?A?AA@@@@?<@AAA@=@=?AAA>A?BFDBB?BBB?BBBBB3BB?BBBC>BBBB?CBB?BB?BBBGFF@CCCBBBDD@CCC@D@@@@ACCBB@BBBB?BGCBBABBBCBB@AABC?BBC?BB?C?CDCAAABBB??@@DD5@<>8;<==<*<<///)//7///<:8<4:9:7(5:===5>:<>:>@>@778<A<>>>><=79:@99::@>:;;;;;??D=;;;;:4:;==>:;:::8///)/66/
@ATNG8:02094:07260
GATGGTAGAGAGAGCTCTCTCATCGTACTCATTCGTTTCGGAAGAGACAGGTACGTTAATAGTTAATAGCGTACTTACTTTTTCTTAGCTTTTCGTGGTATTTCTTGCTAGTTACACTAGCCATCCTTACTGCGCTTCGATTGTGTGCGTACTGCTGCAATATTGTTAACGTGAGTCTTGTAAAACCTTCTTTTTACGTTTAACTCTCGTGTTAAAAATCTTAGAATTCTTCTAGAGTTCCTGATACTTCTGGTGAGATATGCATGATGCTACCATCGAATCACGAAAGTCT
+
<<==?DA@@A;;;95555;<<<<<>=966=>@=:;9C8CE@E@;;;A@@>896;::)/+//79)/*/68<=7938.33;;99)33,393333&388869333(371333377189;=>:7:6:>>;?:===;86676;:9;7;AA>@>?AAAC@@?;;;4:88199497=>A::8A@@275778-839*//999*555;;095885988<==;AAAB/<:;,//;3959A;??A;;;@<@;???;;;A:::<9<------6955777;5559=57555:3779;@@@9@A??
@ATNG8:02094:07264
GATGGTAGCTCTGCTCTGACTCTCGTACTCATTCGTTCGGAAGAGACAGGTACGTTAATAGTTAATAGCGTACTTCTTTTTCTTGCTTTCGTGGTATTCTTGCTAGTTACACTAGCCATCCTTACTGCGCTTCGATTGTGTGCGTACTGCTGCAATATTGTTAACGTGAGTCTTGTAAAACCTTCTTTTTACGTTTACTCTCGTGTTAAAAATCTGAATTCTTCTAGAGTTCCTGATCTTCTGGATATGAGTGACTCGTGCTACCATCGAATCACGAAAGTCT
+
56>B;ACCCBBCBBCCBBCDCDDBBACBDD9979:;8;EAE@CCDCCCC@CCCCC@CADCBB?CACCCCFCCBB>:::::*;@=A@CC>BBCC@CCC@BC;;;BCBD@BBCFDDDD>BBC@C@CCCC@@AB@BBBC9::CABBBBBCCCBBBBA>BBB?BB@D>AABCCGGGE?ACDBC7C8;9;DGDE5CGCCC>AAA@BBBCBB?BABA0@@@@A?A?BB:;;BBAAB?A?AAAAAB?ACGABBBCBBBBC@A@CDC@A@CC?B???B?BBCCDDD=BBBB
@ATNG8:02095:07255
GATGGTAGTGTGTCTCTGAGAGTAGTACTCATTCGTTTCGGAAGAGACAGGTACGTTAATAGTTAATAGCGTACTTCTTTTTCTTGCTTTCGTGGTATTCTTGCTAGTTACACTAGCCATCCTTACTGCGCTTCGATTGTGTGCGTACTGCTGCAATATTGTTAACGTGAGTCTTGTAAAACCTTCTTTTTACGTTTACTCTCGTGTTAAAAATCTGAATTCTTCTAGAGTTCCTGATCTTCTGGTATGACTAGTGTACTACTACCATCGAATCACGAAAGTCT
+
/899;?AACC9;6?;;;EBCBCDCCCCCA@@A>ABCD=BD;;;;CGDCCE@CCCDCACAAAAC@B?BABA@AA?>:>ABBC5CD@CGDHGCBCC?CCC?BB@BBBC@A?ABBBBBED@BCB?B?BBBBBBCC@CBBB@CCCBCBBBAAABBBBBC?BCD@BB?C?AABCCDCDD@BBBCD<E@C?;<;;;*;BABD>ABCHIEBBAB@BDGI5;;;BB?B@@@?@BBCC;;8;?BBCBBD>@AA?CDCBCCCCGBBBDDCCDCBB?D@<;;@BAA@AAA=AAAC
@ATNG8:02095:07268
GATGGTAGCTCACGTACGTCACACGTACTCATTCGTTTCGGAAGAGACAGGTACGTTAATAGTTAATAGCGTACTTCTTTTTCTTGCTTTCGTGGTATTCTTGCTAGTTACACTAGCCATCCTTACTGCGCTTCGATTGTGTGCGTACTGCTGCAATATTGTTAACGTGAGTCTTGTAAAACCTTCTTTTTACGTTTACTCTCGTGTAAAAATCTGAATTCTTCTAGAGTTCCTGATCTTCTGGGATGTGTGCGCAGTGCCTACCATCGAATCACGAAAGTCT
+
<<==@EDDBBCCDCBA;69699@@@AABBAAA@CCCF=BB7;7;BBCBDCFCCCBB?B?BBBB@C<<;CEBBBBC:>>><<,=@;?733,3=;<9ABB?BC999>AAA?BCBBBBAA<::D;A<A@@:::==:=ABD8;;A>>>???C@@@@@@A8<;F<>>=A=AAB@@>>99255=;=.=:?588>>>.98666.3-----54-..666(63559596995999>>>@9>688@>>B656==6;//-;--/<====>>;?>>;===@A;??>=>AA:A@@?
@ATNG8:02097:07267
GATGGTAGCGAGCGAGTGTGTAACCAGAAGATCAGAACTCTAGAAGAATTCAGATTTTTAACACGAGAGTAAACGTAAAAAGAAGGTTTTACAAGACTCACGTTAACAATATTGCAGCAGTACGCACACAATCGAAGCGCAGTAAGGATGGCTAGTGTAACTAGCAAGAATACCACGAAAGCAAGAAAAGAAGTACGCTATTAACTATTAACGTACCTGTCTCTTCCGAAACGAATGAGTACGATGAGAGAGCTCTCTCTACCATCGAATCACGAAAGTCT
+
55>>:=BBBA<BBAA@CC@BA@<A=BCC@BBCBBBB@BBBBCCB?CC8:8:A?=<===)918>>@@?AA999+99;;:99$557<.555&5995<>?A@>.-.(.(-:3:6848<::;BBCBBBFCBBBD@C@@@>A:::CCBB>B@B;;6;A@@@BBC?CBBA?@?CD?CCB<>>;>?5=>>;::::+:>:==>??=999*/*.7780505;998>@<<=;;<9?:??>4>00)000;?AAABBAA=<<==>>?;;;??>><>>BAA<A::;BBB=>>>B
@ATNG8:02103:07257
GATGGTAGGACGAGCGTCTGAGAGGTACTCATCGTTTCGGAAGAGACAGGTACGTTAATAGTTAATAGCGTTACTTCTTTTTCTTGCTTTCGTGGTATTCTTGCTAGTTACACTAGCCATCCTTACTGCGCTTCGATTGTGTGCGTACTGCTGCAATATTTGTTAACGTGAGTCTTGTAAAACCTTCTTTTTACGTTTTAACTCTACGTTGTTAAAAATCTGAATTCTTCTAGAGTTCCTGATCTTCTGGTGGAGATATGCATTGATGCTACCTTCGAATCACGAAAGTCT
+
?=;4.444.4444;<;556;;;==:@;;9://///7.7;3:055<<=<<6;;;;98<7;;;>8<8<;;://)///)/9999(/4.4455)////)/;8(-/,//:;8;7//--6-//)///)/7::<<555<7::==066=;;;;;===<5555:6;455(4:.4.4455:77//)//555&5.5755555$559999+72//////993/4.4444$4<<>>9<7;;055:<:883853//889)/--(-/)/9///44444.599999<:5:5444.45=<::;3///7
@ATNG8:02105:07287
GATGGTAGCGAGCGAGTGTGTATACCAGAAGATCAGGAACTCTAGAAGAATTCAGATCTTTAACACGAGAGTAAACGTAAAAAGAAGGTTTTACAAGACTCACGTTAACAATATTGCAGCAGTACGCACACAATCGAAGCGCAGTAAGGATGGCTAGTGTAACTAGCAAGAATACCACGAAAGCAATAAAAAGAAGTACGCTATTAACTATTAACGTACCTGTCTCTTCCGAAACGAATGAGTACCTCTCAGACGCTCGTCCTACCATCGAATCACGAAAGTCT
+
54:<7<AA;99B==@BBBBBBC;<;?BCD@DBA@00+0)//:?<CC?BB@C@BBDCCCCC>CADCCBFCBC;;;0;A;;;;;*;A9?5944&4;>9>A=BCBBCE@C?A@<@BC?CEBBCCCCCCCCDDCBB?BCAA>@BBAA?AC?E@C??=@BBBBBBB=AACCCB<@@@BBB<>>A?>9A9939AAAA3?@;?888AA@@@<@<@@BB7;7;>CAA?ACAAACB@C?BBD>CBB@BBBAAAB?BBBBBBBBBBAABBB>AAA>AAA=B=??BCCCG>CBCB
@ATNG8:02106:07248
GATGGTAGATATATGCACGCTCTACCAGAAGATCAGGAACTCTAGAAGAATTCAGATTTTTAACACGAGAGTAAACGTAAAAAGAAGGTTTTACAAGACTCACGTTAACAATATTGCAGCAGTACGCACACAATCGAAGCGCAGTAAGGATGGCTAGTGTAACTAGCAAGAATACCACGAAAGCAAGAAAAAGAAGTACGCTATTAACTATTAACGTACCTGTCTCTTCCGAAACGAATGAGTACTACTCTCAGAGACACACTACCATCGAATCACGAAAGTCT
+
<>BC@CBBBCBBBBCCCBCCDBBCB@CAA>A@BA?@=@>AAECCCC?BE?B?AAACCDDD2B>BCBBBBBAAAB>AACCDCC2;;4;5;;;*:@@>@AAB@BB;;:;@CE@DBC@DBCCCBDBEFCCCCBCC@CCCC@BAAABBBB<@<@;;7;CBBBC@?=?CCBBB?BC?AAB99:AAA8?==9====?.<A?A9::BA>>?1818;;;0806@B;;6;A???BA@C?CDC?????BBABBBBBBBCCBBCC:::A;;;;?==:>?AAA<ACAACCE>?@@B
@ATNG8:02111:07272
GATGGTAGCACACGAGATCTCATCGTACTCATTCGTTTCGGAAGAGACAGGTACGTTAATAGTTAATAGCGTACTTCTTTTTCTTGCTTTTCGTGGTATTCTTGCTAGTTACACTAGCCATCCTTACTGCGCTTCGATTGTGTGCGTACTGCTGCAATATTGTTAACGTGAGTCTTGTAAAACCTTCTTTTTACGTTTACTCTCGTGTTAAAAATCTGAATTCTTCTAGAGTTCCTGATCTTCTGGGTGCGCTACAGTCTCTCTACCATCGAATCACGAAAGTCT
+
@@AB;DGCBCCDBA<<CCCCA??=@;;;==<@7::;=9;?:?7??BBBCDABCDCC@B@BAB<7<9<<<@=A<<<8<=>>=+=;4=3733&39997?<B>?A=999?==8>?;<=BBB@B@@:?=AFC??;;:;?A??;?@CA>>>@>>>@@@@::7:;B=?@;?;=;;:;;;;<699<;<,<2:7:DGDD/AA>>>9>@CEB??<=<08888(5<>9:6:=@@<AA>>8;;;>:==>=;:56:;;1///:::>>A;;;@???=<@6:///606366<7;49666
@ATNG8:02113:07273
GATGGTAGGCGAGAGTGAGACGCAGTACTCATTCGTTTCGGAAGAGACAGGTACGTTAATAGTTAATAGCGTACTTCTTTTTCTTGCTTTCGTGGTATTCTTGCTAGTTACACTAGCCATCCTTACTGCGCTTCGATTTGTGTGCGTACTGCTGCAATATTGTTAACGTGAGTCTTTGTAAAACCTTCTTTTTACGTTTTACTCTCGTGTTAAAAAATCTTGAATTCTTCTAGAGTTCCTGATACTTCTGGTATACACACTTCGCTCGCTACCATCGAATCACGAAAGTCTT
+
55>>7:;<9555<666=<=?666<>>BDCCA@;A@AA<BB?B@BBBLECC@CBAAA6;5;AAC@CABBCBBBA?A=@@@@>,;?299;<3;ADE@AAA=@@3999@7907BABBDBB8;;;=A=A>>99///588///(7:9756---6---6566(...(..(.26355889222'2779;.97;/75553'38////'/..3357955059997%5./--949+//45558555;?;755///6/375,,,,,,286550555:::999;375933)..9666>299//)
@ATNG8:02116:07286
GATGGTAGCATCATGCATATCTCTCAGAAGATCAGGAACTCTAGAAGAATTCAGATTTTTAACACGAGAGTAAACGTAAAAAGAAGGTTTTACAAGACTCACGTTAACAATATTGCAGCAGTACGCACACAATCGAAGCGCAGTATGGATGGCTAGTGTAACTAGCAAGAATACCACGAAAGCAAGAAAAAAGAAGTACGCTATTAACTATTAACGTACCTGTCTCTTCCGAAACGAATGAGTACTATGTAGAGCTCTATACTACCATCGAATCACGAAAGTCT
+
//<<8=AA@BDCCAAADCGCB@@@EEFD?BBBCBB?A<<<</0/;6;;6:?@A@==<<<'74=A??@AA?@@A;@@;;;;;*;A?C@CDD;ECGABBCICCC;;7;?BC@CBA>ABC@AADDECCBBCCCD@CC@@>@BCBAAACBB?BAA>ACDDAAAC????@AB??;7;99*//::918/60//////%-50----28;>:;:;::>?4?;AAC::6:?>@@??<?>ABF>@??@BBB???B?????CC?;;>>>BAAA??@=FA====@;;;?BA:C999
@ATNG8:02117:07250
GATGGTAGCACGAGTCACTCATATCCAGAAGATCAGGAACTCTAGAAGAATTCAGATTTTTAACACGAGAGTAAACGTAAAAAGAAGGTTTTACAAGACTCACGTTAACAATATTGCAGCAGTACGCACACAATCGAAGCGCAGTAAGGATGGCTAGTGTAACTAGCAAGAATACCACGAAAAGCAAGAAAAAGAAGTACGCTATTAACTATTAACGTACCTGTCTCTTCCGAAACGAATGAGTACGATGAGAGAGCTCTCTCATCGAATCACGAAAGTCT
+
BCCCAD<9;B=BCBBBFDCCBBCCD@CBCABBBB;;8<>CCDCCCCAJL>@=@B@@@AAA1A>BBBDDBBB?A@<>BBCCCC0;;5:9===0??A=ACA@BC@;;7;=AA?BCC@AA@BCCCCBBBDC???A>ABBB@DBBBBBBB?B?BBB>@@BBBCBB?BBBBBC@BB????9=>::9:+::93:::::(9;6:88:A<=6818399>>8=:=ABAA8::@@@@A@C>A@D>DBB?AAABBAA@@???H>>>>>@A=>>@@A=>>=>>>>;;;3:@>?
@ATNG8:02117:07269
GATGGTAGTACATGATAGACGACACCAGAAGATCAGGAACTCTAGAAGAATTCAGATTTTTAACACGAGAGTAAACGTAAAAAGAAGGTTTTACAAGACTCACGTTAACAATATTGCAGCAGTACGCACACAATCGAAGCGCAGTAAGGATGGCTAGTGTAACTAGCAAGAGTACCACGAAAGCAAGAAAAAGAAGTACGCTATTAACTATTAACGTACCTGTCTCTTCCGAAACGAATGAGTACTGCGTCTCACTCTCGCCTACCATCGAATCACGAAAGTCT
+
;;@@;@>BBBAA<A@BAAAD;;;@@:>@A<ADCBBA<@=@?@AB@A?AG?B?BBGCCCCB1A=AAAACCA;;DD>BBBBBAA2@@<@5;;;.;AA>@DGDAABBB?B@BB@BBA?AAADCBBB@@@DDDCCEACCBB@C?@?CA@A>B@BDKADCCAA@BB@EEEDAA?ABBCAA=@@=>>8877>BCDDD1@A<=8=@@BCBB?A;<;?:/715<A@>;995::<@?B?CCC=BAB????CABBBBBBBCCC@@ABBBCB@BCB?AABAB?AAA@;;;0;@??
@ATNG8:02127:07263
GATGGTAGAGTATCATGTGTATCTCCAGAAGATCAGGAACTCTAGAAGAATTCAGATTTTTAACACGAGAGTAAACGTAAAAAGAAGGTTTTACAAGACTCACGTTAACAATATTGCAGCAGTACGCACACAATCGAAGCGCAGTAAGGATGGCTAGTGTAACTAGCAAGAATACCACGAAAGCAAGAAAAAGAAGTACGCTATTAACTATTAACGTACCTGTCTCTTCCGAAACGAATGAGTACTGTATCTATGTGTGCGCTACCATCGAATCACGAAAGTCT
+
;<=B?A<<@==?;;<<@?>=B@@@B=@:<8545<6569:CBBBCCC?CC=A=@@A:;;;;*;>BDCCGBBCBCB;B@@AABA,@E@B5;;;&:CD?DABAABB::6;???<?AA>BCBBFCCCAAACBBAA@=@DBC?A@BAAA;;5;@CAB@CCEGCCCC?CBAAAC?9:7:AA:??A@@9???:?BBBB3BF@C???BBC;;6;6;>CB:>:>?CBC@CCAA@@@=@@BBB=B@@=?AAACCCBBBBCBBAAA????>@@BBB?ACA??=C>??ABA<B;;;
@ATNG8:02131:07283
GATTAGGTGCCATGAGTGTATCCAGAAGATCAGGAACTCTAGAAGAATTCAGATTTTTAACACGAGAGTAAACGTAAAAAGAAGGTTTTACAAGACTCACGTTAACAATATTGCAGCAGTACGCACACAATCGAAGCGCAGTAAGGATGGCTAGTGTAACTAGCAAGAATACCACGAAAGCAAGAAAAAGAAGTACGCTATTAACTATTAACGTACCTGTCTCTTCCGAAACGAATGAGTACTATGTAGAGCTCTATACTACCATCGAATCACGAAAGTCT
+
88=7::5:==:>@A@>;=AA;925<<7<CBBA@=@<@@AAABB?AA5:3:>>====?.=?A@AAB??@BBD>CA???==.=A=A=AAA6A??;?@@>=>A@@<?<@?=AAA688??===??AABB@888=@=======>==;;5;6;AA<A;897>>=:???@BB@BB?B?><>>::C888899::::*8808877879//+/6<>BA=B8;;;:@;@==<A88179<AD:ABB?BAAAB???AA>>>BABADBB>>???8838AAAB<@>>>@@?7?>;;
@ATNG8:02132:07273
GATGGTAGACACGTGTGCTCTCTCGTACTCATTCGTTTCGGAAGAGACAGGTACGTTAATAGTTAATAGCGTACTTCTTTTTCTTGCTTTCGTGGTATTTCTTGCTTAGTTACACTAGCCATCCTTACTGCGCTTCGATTGTGTGCGTACTGCTGCAATATTGTTAACGTGAGTCTTGTAAAACCTTTCTTTTTACGTTTAACTCTCGTGTTTAAAAATCTTGAATTCTACTAGAGTTCCTTGATCTTCGGTATGACTAGTGTACTACTACCATCGAATCACGAAAGTCT
+
B@AB?BACCBC@@;>966>>A<@AE;99<@>><@BDD?CD@C?BBBAAAA6;9>>=:?=AABE?C?B99:?973>8>FDDD2AA<@???7?BBA;>:00*00*00/(/8838=:@A8<;<====B<@@C>>>>==A@@@<===A>>>A>==AB=::<5///)//)/7@@AAAAA@@<>=?;;,;3::0:=>>>/>=///)//66///898<@7@AAA.=:;469373//..558;7;;A7;7;>A@@<??;??==;ABBBBBBBGCCCBBB>AAFBB?BCCA>==7>>>>
@ATNG8:02134:07262
ATGGTAGCACGAGTCACTCATATCCAGAAGATCAGGAACTCTAGAAGAATTCAGATTTTTAACACGAGAGTAAACGTAAAAAGAAGGTTTTACAAGACTCACGTTAACAATATTGCAGCAGTACGCACACAATCGAAGCGCAGTAAGGATGGCTAGTGTAACTAGCAAGAATACCACGAAAGCAAGAAAAAGAAGTACGCTATTAACTATTTAACGTACCTGTCTCTTCCGAAACGAATGAGTACAGAGAGTACGATATGTCTACCATCGAATCACGAAAGTCT
+
===<@BCBCCB>CCCCCCDBBDCD@EDD@CABB9::;@CCCCCBC@DD@C@@@ABBCDD2D?AAABBCCBBBB<A@@AA@?,;;5;2;;;.<AA?AABBDCC;;7;?@@=@AC?BBBCDEIECCCDD@@@C@CCCC?BAAABBAA>B@BBB?BDCCCBDC?CCAAAC?BB@999;?@999+99939>?@@2=><A688@@AAA<?8=<888-89<@A;:89@==@BB@B>BCC>B=>;=BCCCCBBBABBACCAABBBC??>=>>:>:::?=BA@@>8829://
@ATNG8:02136:07259
GATGGTAGTATAGAGCTCTACATAGTACTCATTCGTTTCGGAAGAGACAGGTACGTTAATAGTTAATAGCGTACTTCTTTTTCTTGCTTTCGTGGTATTCTTGCTGTTACACTAGCCATCCTTACTGCGCTTCGATTGTGTGCGTACTGCTGCAATATTGTTAACGTGAGTCTTGTAAAACCTTCTTTTTACGTTTACTCTCGTGTTAAAAATCTGAATTCTTCTAGAGTTCCTGATCTTCTGGCGCTCTGTCACGTCTGCTACCATCGAATCACGAAAGTCT
+
??AB9ABBCBA@@;<<<BAB>CDCDC@@@@;;4<<<;6;C?C@CBBACBB@BBBBB?B@BCCB>B@BB@A997=B8BBCCC3BB<?>?>4<?>>9>AA=@@;?>AAB?B==<AABA;?@@<A<AA>>>@@@:>>8708=????;;;?ACB8//=9///7;=6;6>ABB>?>AB;>>>ED3>8;788888(9;>@?9>>=>=@;:8818786(5>=<=:><@@<>?>>>==<B>BB>=>A=???=;;;@;;;>?===>>=@@===7;;>CC=C@>>;;;8;CCD
@ATNG8:02140:07274
GATGGTAGAGAGACTGTAGCGCACCCAGAAGATCAGGAACTCTAGAAGAATTCAGATTTTTAACACGAGAGTAAACGTAAAAAGAAGGTTTTACAAGACTCACGTTTAACAATATTGCAGCAGTACGCACACAATCGAAGCGCAGTAAGGATGGCTAGTGTAACTAGCAAGAATACACGAAAGCAAGAAAAAAGAAGTACGCTATTAACTATTAACGTACCTGTCTCTTCCGAACGATGAGTACCTCTCAGACGCTCGTCCTACCATCGAATCACGAAAGTCT
+
;;CD?CBBCCBBBBCCCCCF;<6;;3;=>?CCCBCB@B@DDB;;9B?BB>A=@B983A@A2B????@@AAAA@?8>8;5555$5>7<.666&5@<;BAA@=?>:;;/;=@B?AAA>ACBCCCDCCCCCCBBCBACCCC?CBCBBCBB?B?BBB>AAAAB:;;@BCCCCC@CC?9:9>=899+3883337377$7:79526;;DBA<><>>=>6=8==AAA=ABBAABA@B?AA=A:9:BBBBCC?CBBAA@@@AAAA@AD=CAA<A;;;B388???AA=AB>>
@ATNG8:02092:07304
GATGGTAGTATCTGCACACTCTGTCCAGAAGATCAGGAACTCTAGAAGAATTCAGATTTTTTACACGAGAGTAAACGTAAAAAGAAGGTTTTACAAGACTCACGTTAACAATATTGCAGCAGTACGCACACAATCGAAGCGCAGTAAGGATGGCTAGTGTAACTAGCAAGAATACCACGAAATGCAAGAAAAAGAAGTACGCTATTAACTATTAACGTACCTGTCTCTTCCGAAACGAATGAGTACTGTATCTATGTGTGCGCTACCATCGAATCACGAAAGTCT
+
55>>:=CCBDBBBBBA@BCCCCC@@8@;;79@@@@A=@=@@??@@A:@@<@?A>>=;;;;;%;88<<<;;=799+97>9===*=<6;.555&5<<<A99:BBBBC:<:;B?BBC?A@E?AABBCCCCBBBBEAECCC?AADECCAA>B@CBA?AAAABAA@@BBCBAC?BD=::9@@@@AA0//::5:>@@@0@B?;666A<==@1817856066==B;;6;@@@AAA@B@BBD:99939AAAABAA???AABCBCDCAA>AA::;:>BBBB:==??BBF=BBAA
@ATNG8:02094:07293
GATGGTAGGCACTGCGCACACATCCCAGAAGATCAGGAACTCTAGAAGAATTCAGATTTTTTAACACGAGAGTAAACGTAAAAAAGGAGGTTTTACAAGACTCACGTTAACAATATTGCAGCAGTACGCACACAATCGAAGCGCAGTAAGGATGGCTAGTGTAACTAGCAAGAATACCACGAAAGCAAGAAAAAGAAGTACGCTATTAACTATTAACGTACCTGTCTCTTCCGAAACGAATGAGTACGAGAGAGCACACGTGTCTACCATCGAATCACGAAAGTCT
+
BA;<65==5;;666<AABAAAHCCD>CCL@BBBBAA=A@BBBBBBA>A?6;59:::5<<<<%:4:;;?=BAA@A>9??;;;;;;$;7B@7C>E2CC>=><@A@@FCC@C@CCACCC@CAAAAABBBCEDBBBBD@CCCB=BBBBAAAA=C@CCC?ABACCCBC>AABECC?B@=>>>000@@@7008988888(6>7>8;;>=?=?6;7;;AA=A<?>:::>A@@A?>??C?CCC>BBB?BCCB>>>ABA>>889@@::;?>888==8==?>><===7:9?8A999
@ATNG8:02094:07329
GATGGTAGCACGACACGACGATGTGTACTCATTCGTTTCGGAAGAGACAGGTACGTTAATAGTTAATAGCGTACTTCTTTTTTCTTGCTTTCGTGGTATTCTTGCTAGTTACACTAGCCATCTTTACTGCGCTTTCGATTTGTGTGCGTACTGCTGCAATATTGTTAACGTGAGTCTTGTAAAACCTTCTTTTTTACGTTTTACTCGCGTGTTAAAAATCTGAATTCTTCTAGAGTTCCTGATCTTCTGGTAGAGCGTGCATATATCTACCATCGAATCACGAAAGTCT
+
@ACC@CDDDDC@;@B@:;;966ABDCDFCDAA?BCDF>BB@C@CAA@DCC?AABBD<@<@CCC@B?BBBDBBBBB=BBA;A@'8<:>>BB>>@@D???<899289==7;0338;>@0/+/:6670;C@>>=888)89565(577:77766768:=7:::<;;6:9399@???BBB>>:;:;:;1:6=8889988%8<////)//6/..7322+2222$27...3838;5>??>;=><@<AA?@;;6;;?;?BB>>>@@@AAAAA???A@B;><>>>;AA>>8885:AAA
@ATNG8:02095:07309
GATGGTAGAGTACAGTGTAGTAGACCAGAAGATCAGGAACTCTAGAAGAATTCAGATTCTTAACACGAGAGTAAACGTAAAAGAAGGTTTTACAAGACTCACGTTAACAATATTGCAGCAGTACGCACACAATCGAAGCGCAGTAAGGATGGCTAGTGTAACTAGCAAGAATACCACGAAAGCAAGAAAAAAGAAGTTACGCTATTAACTATTAACGTACCTGTCTCTTCCGAAACGAATGAGTACACATCGTCGTGTCGTGCTCCATCGAATCACGAAAGTCT
+
<=BB@CCBBBB@;595;<<9;@CB@6;;B<AAA@A@;?>@@<=<7838>:??CCBBB?CB>A=??@?A@@@:99(394333&38284:<</<::6::///::77148;;;@8:48@??@DAAAC;;;A;<:=AABD?BBBCCEBA?B@CBB@CCCDCCCC@BBCBBB?BB?BAB@AAA@C9>;;5//0000%096/0*0;><A=B?B7@AA@<A===B@@<@@@@@@@@B>AAA=A@?9??@@AABBBDBBA@AA@@???:9:CA?C???B@@9:9999,9>>?
@ATNG8:02095:07321
GATGGTAGGACGAGCGTCTGAGAGGTACTCATTCGTTTCGGAAGAGACAGGTACGTATATGTAATAGCGTACTTCTTTTTCTTTGCTTTCGTGGTATTCTTGCTAGTTACACTAGCCATCCTTACTGCGCTTCGATTGTGTGCGTACTGCTGCAATATTGTCAACGTGAGTCTTGTAAAACCTTCTTTTTACGTTTACTCTCGTGTCAAAAATCTGAATTCTTCTAGAGTTCCTGATCTTCTGGACAGAGTGTGCAGATACTACCATCGTATCTCAGGAGTCT
+
BBBB@CBB?BCB@@@A@@@DDEDD?BBCCCAA=AABB=BC@E>A@@@@0.*.---------//5;;;<=666?5;;<<;(5;9,9@=D6BBCBAD<<7;C5:;@AAC?BBBCBBBB=@@B>B@DDCCBCCC@CCCC@EBBBCBCCCBBBBBB@@=AA@?BBBB?BBCBBBABB@BDCED;@<@<;;;;;*;BBBC=B@A@AA;;;ACCCCC5BBBAA?A@CC?AABAAAC?C?CCBBBD?AAB?BCCBBEAAAHBBBCBA@@CB@CBBCCHCBBBBB?BBBAA
@ATNG8:02098:07315
GATGGTAGGAGACACGTCGCACACGTACTCATTCGTTTCGGAAGAGACAGGTACGTTAATAGTTAATAGCGTACTTCTTTTTCTTGCTTTCGTGGTATTCTTGCTAGTTACACTAGCCATCCTTACTGCGCTTCGATTGTGTGCGTACTGCTGCAATATTGTTAACGTGAGTCTTGTAAAACCTTCTTTTTACGTTTACTCTCGTGTTAAAAATCTGAATTCTTCTAGAGTTCCTGATCTTCTGGCGCTCTGTCACGTCTGCTACCATCGAATCACGAAAGTCT
+
66??;@CC@BCBBCCCBBBBDBBAA@CCCDCCABCCF>CD?C@BBBBBBC@CBBA@=@=AACC@C?CCBBBBBBA=;=;;;.?;8:ABB>BBBB=@>A=AC>?>?C@@=ABCAA@AA<AAD<A<===><=<><A@?>=AAA???A>>>A@@=8::99::<::5::=A???AA@@<>?@@@6@=B9=====+=A=<<7====?@?===18878(9=<>@:=:>A<@@BB===<@=>>>AAA:>>@=:::>>>>@????@:::AAAA;AAA?@:>>>>BDC>DB@@
@ATNG8:02103:07294
GATGGTAGGCGACATACATACGCGCCAGAAGATCAGGAACTCTAGAAGAATTCAGATTTTTAACACGAGAGTAAACGTAAAAAGAAGGTTTTACAAGACTCACGTTAACAATATTGCAGCAGTACGCACACAATCGAAGCGCAGTAAGGATGGCTAGTGCAACTAGCAAGAATACCACGAAAGCAAGAAAAAGAAGTACGCTATTAACTATTAACGTACCTGTCTCTTCCGAAACGAATGAGTAGTGTGCGACGTGTCTCCTACCATCGAATCACGAAAGTCT
+
55==:=CD@@@@BELCCCCCCBBBB?BBB?CCEC@@?@?BCCBBBEAAA>A@CBBBCCCC2DACCCBBABADDD>CABBDDD1DD?C?CED9DBB@CCBBBBB??=@?AA?A@@=@CCAABBBFECCBBCCC@CDDD?BABBBBAA?B?BDD?CCCBBBCC@CA@ACC>AA@BBB?ABA@@:@??:?@?>@.=@;@ABCCBBBC@B>@ABB?C@BBDBB?AAAAAAA@B?BBB>BBB?BBBBCCCCCBAAB@AA@BBABB>@@;8==8856::55555,5522
@ATNG8:02104:07325
GATGGTAGCTCACGTACGTCACACGTACTCATTGTTTCGGAAGAGACAGGTACGTTAATAGTTAATAGCGTACTTCTTTTTCTTGCTTTCGTGGTATTCTTGCTAGTTACACTAGCCATCCTTACTGCGCTTCGATTGTGTGCGTACTGCTGCAATATTGTTAACGTGAGTCTTGTAAAACCTTCTTTTTACGTTTTACTCTCGTGTTAAAAATCTGAATTCTTCTAGAGTTCCTGATCTTCTGGTAGAGCGTGCATATATCTACCATCGAATCACGAAAGTCT
+
BBBB?BBBBCDBAAAECAAC@@@CBCBCCDCC<;;;8;C?C@CCCCCBB?BDDDE?C=BBCC@C=CBBCBABCB@CCCBC2CB?BAAA<ACCC@CCC?CC=@@BBBB?BAA@ACCC>AAA>B>BBBBBBBB?BAAA;@@>@A@@@>>>B@>>>@;===;>>:><>>>AA>>>B<??>DD5B;>:;:999):>////)/99///96-/)////'/8;=@=A=BA<=>>@;<;=A<@@@@@@:=>@<?BB=>=BAA@?:;;AAAA@@<>>>@?<@@AA>>>9>?>>
@ATNG8:02104:07333
GATGGTAGGCGAGAGTGAGACGCAGTACTCATTCGTTTCGGAAGAGACAGGTACGTTAATAGTTAATAGCGTACTTCTTTTTCTTGCTTTCGTGGTATTCTTGCTAGTTACACTAGCCATCCTTACTGCGCTTCGATTGTGTGCGTACTGCTGCAATATTGTTAACGTGAGTCTTGTAAAACCTTCTTTTTACGTTTACTCTCGTGTTAAAAATCTGAATTCTTCTAGAGTTCCTGATCTTCTGGTGTCTGATCTGTATCACTACCATCGAATCACGAAAGTCT
+
:;@<8<>@=;;:@;B=EDCCHCCCCCBBBBBB@CBBB<AA?A?ABCCCCB@CBB@?<@?BBBB@C?BBABBBBBC@BBBBB3BB?BBCG=BAAA?CCC?@@;==>BED?CAAAAAAA;>>>;?;<>>AA@>>:A@AA;>>===???==>?@A===68:@;>=;>:?@>>>AB==8=;;;:/;9=:>?@@@/@@===6866///<<;?<?BAB/A898F<@<AA=@@@@;;;;><@@???@687E>>>====@@@@AA@>>>@@@@7:;@@@<@@>A76618<==
@ATNG8:02106:07312
GATGGTAGCTCACGTACGTCACACGTACTCATTCGTTTCGGAAGAGACAGGTACGTTAATAGTTAATAGCGTACTTCTTTTTCTTGCTTTCGTGGTATTCTTGCTAGTTACACTAGCCATCCTTACTGCGCTTCGATTGTGTGCGTACTGCTGCAATATTGTTAACGTGAGTCTTGTAAAACCTTCTTTTTACGTTTTACTCTCGTGTTAAAAATCTGAATTCTTCTAGAGTTCCTGATCTTCTGGACGACGCGCACTGACACTACCATCGAATCACGAAAAGTCT
+
55=>:>BBCCCCBCCEBBBCCBBB@@@BBBBB?BA@A<AC@CACDCBCBB?CCCBB?B?CBAA?B?BBBCCBBBB@BBBBB3BD<>>BD>CACC?B@@<?B588BCBB?BBBBCAAA>?=A;A;AAAAAA@@:>>>C;?;;;>>==>AA@@>>>A=;;<=@@<@=BB??@@@??<?AAAA5A=B<>>>></8;////)//////9///,/<<<,;9??@<A<AA<???A;;;=A=B@==;;5;==8==>>>@@@@@;;;ABBBA;;5;====9=??>@@@@2?>>;
@ATNG8:02108:07314
GATGGTAGATATATGCACGCTCTACCAGAAGATCAGGAACTCTAGATGAATTCAGATTTTTAACACGAGAGTAAACGTAAAAAGAAGGTTTTACAAGACTCACGTTAACAATATTGCAGCAGTACGCACACAATCGAAGCGCAGTAAGGATGGCTAGTGTAACTAGCAAGAATACCACGAAAGCAAGAAAAAGAAGTACGCTATTAACTATTAACGTACCTGTCTCTTCCGAAACGAATGAGTACTATAGACTATCTGAGACTACCATCGAATCACGAAAGTCT
+
BAED?CBBBBBCDFDBBBCBABC@@>ADCADBBBCE@B@CBCBBBBBCC@B@BB>>?DDD3B?BBABBBBAAAD>C@A@@@@0@C;@4;;;.;CC?BBCBBBCAA>B?BB@CBB?CBBBCCCCAAACDCBBB?CCBB?BBBBBABB?G@CAA?ABBCCCCA?AACCCCACC@?@@>??BED=B??8>@@@@2@B?C999BA@::7:<???D=D=AABBC>AA@@@BB@DADBD=A::4:99ACCCCCBBBB??;@CCC@@?@@BKAC?@?A>ACCEBBB>CCCB
@ATNG8:02110:07336
GATGGTAGCGCGACGAGCGTAGACCCAGAAGATCAGGAACTCTAGAAGAATTCAGATTTTTAACACGAGAGTAAACGTAAAAAGAAGGTTTTACAAGACTCACGTTAACAATATTGCAGCAGTACGCACACAATCGAAGCGCAGTAAGGATGGCTAGTGTAACTAGCAAGAATACCACGAAAGCAAGAAAAAGAAGTACGCTATTAACTATTAACGTACCTGTCTCTTCCGAAACGAATGAGTACGATGAGATCTCGTGTGCTACCATCGAATCACGAAAGTCT
+
55==:=CCCCCAAADDCCBBBDCCC>CCC?BCCCBB?B?BBC@@AC>BB>B?BBBBBAAB3B?CCCCCCBB@?=6<<9999:.:C@D@CCC;CDD@CBBBDCCAB?B@BB@BBB@CABBDDCCBBBCCCCCC?CCDD<??AABBBC=B@BBB?BBBCBBBC?CDBBBB@BB???@=??EDD>ABB?BACCC/BA;@:::ABAAA:=7:;AD5;5;=@??<?@@@AAA>A?BCE>CAA>ABBABCCAAABB>=;::=<@@>>>AAA=AA>>><@@=<ADF@C???
@ATNG8:02112:07326
GATGGTAGTGTGTCTCTGAGAGTAGTACTCATTCGTTTCGGAAGAGACAGGTACGTTAATAGTTAATAGCGTACTTCTTTTTCTTGCTTTCGTGGTATTCTTGCTAGTTACACTAGCCATCCTTACTGCGCTTCGATTGTGTGCGTACTGCTGCAATATTGTTAACGTGAGTCTTGTAAAACCTTCTTTTTACGTTTACTCTCGTGTTAAAAATCTGAATTCTTCTAGGTTCCTGATCTTCTGGTATGACTAGTGTACTACTACCATCGAATCACGAAAGTCT
+
8<;<=@AA;;555<;;9<6ABBBBBA;;;C@@=ABCC>BB@BGBBCBCCCABBBCCADBCBCC@E@JHDCAAAAA=@AAAA0;;8:BBF>DDDE?AAGACEAB;;;AB>BBBBCCCCACCC@E@CCBBBBBD@CCDD?CEEBBBCDCBBABCCAA>B:96<B?B?BCCCCB;;;=>:;;;*;<B9:;;;<*;;;;;/9DECCEDCBB?B@BB0::9@A:>;@@=@@AB?B?B>AA:;;B:;;D@DDCA@@BBBBAABDDDDFAA?000?@7;;>A@@@:AAAA
@ATNG8:02116:07333
GATTAGTATAGAGCTCTACATAGTACTCATTCGTTTCGGAAGAGACAGGTACGTTAATAGTTAATAGCGTACTTCTTTTTCTTGCTTTCGTGGTATTCTTGCTAGTTACACTAGCCATCCTTACTGCGCTTCGATTGTGTGCGTACTGCTGCAATATTGTTAACGTGAGTCTTGTAAAACCTTCTTTTTACGTTTACTCTCGTGTTAAAAATCTGAATTCTTCTAGAGTTCCTGATCTTCTGGGTCTACGCTCGTCGCGCTACCATCGAATCACGAAAGTCT
+
AAC@DCAABCBDCBBCCCCBCCCCCCCE@@?@DCC>AA>A@BABCBBB?BBAAA>A=??CB@DAAAAAAABCC@??<<<.=@;>987(3;9;48<?<AA599<AAA>BBB???AA<??A7:7;>??@;;;=CD@?<@??@<;;@AAACB>=;;7;??=AA<A=BA?===@@D:>::::-96;8=>CCB/==777-3-----6656.5555'55555/5/585:8887;;;A:=<>9;;-//;;1;;9;;;=>>>@??=>===@<>>>AH=A@?@AAA8<<<=
@ATNG8:02124:07335
GATGGTAGCTCGCTGATGATATCTCCAGAAGATCAGGAACTCTAGAAGAATTCAGATTTTAACACGAGAGTAAACGTAAAAAGAAGGTTTTACAAGACTCACGTTAACAATATTGCAGCAGTACGCACACAATCGAAGCGCAGTAAGGATGGCTAGTGTAACTAGCAAGAATACCACGAAAGCAAGAAAAAGAAGTACGCTATTAACTATTAACGTACCTGTCTCTTCCGAAACGAATGAGTACGTGTGACGTACGTGAGCTACCATCGAATCACGAAAAGTCT
+
////5;;;@=@CECFB@?@@AA;@B:CCC@CBBBBB?B@BAB;;;B>DB?B?@@ABADD9A>ABCBBBECBBB>BBBCCCC3@@<A?DCC<CDJBCCCBCBB;;6;?BB>CCC@CCA?@ABCCBCGCDBCC?CCCC=@?BBBBAC>C@CBB?BBBBBBBC@BBBBBB?AA?@@@=@AAAA<AAA>????>.?A>=>==C@@@A<>;>>CE=@<@=A@@=@A???BB?C?CCC;AAC?BBAAAABDBBBAABCBB999?AABBBB?BAAAB?@<9999::+9A@=
@ATNG8:02125:07306
GATGGTAGGACGAGCGTCTGAGAGGTACTCATTCGTTTCGGAAGAGACAGGTACGTTAATAGTTAATAGCGTACTTCTTTTTCTTGCTTTCGTGGTATTCTTGCTAGTTACACTAGCCATCCTTACTGCGCTTCGATTGTGTGCGTACTGCTGCAATATTGTTAACGTGAGTCTTGTAAAACCTTCTTTTTACGTTTACTCTCGTGTTAAAAATCTGAATTCTTCTAGAGTTCCTGATCTTCTGGGCAGACTCTCACACGCCTACCATCGAATCACGAAAGTCT
+
59>>:>@@=@;:5<<<<=BBBBDB@C@@AC;<5;;;;6;C@CADCCBBBD@DCCCB?B@AA@C@GACCDDBBGDA>;;:;9*;A=BCCGGBBCB=B?C=:;9;@AACD@CCEDDC@@=@@B>B?BDDDCCCG?BCCC@CDCCBCBBBBBCCCCCC>AA@=@C@C?AAA@ACCCC?@ABBB9B?IAIJFFF5CCCCC?CFFCFFGBCBABMEM5BBB@@>@?DC=@@@@;;;>B?BCBBCC?BAIF>CCDCCGCBCBBBBCB@CCC@CBBBB?ACCCCCH?CC;;
@ATNG8:02129:07338
GATGGTAGCGCATATCAGCGCAGCCCAGAAGATCAGGAACTCTAGAAGAATTCAGATTTTTAACACGAGAGTAAACGTAAAAAGAAGGTTTTACAAGACTCACGTTAACAATATTGCAGCAGTACGCACACAATCGAAGCGCAGTAAGGATGGCTAGTGTAACTAGCAAGAATACCACGAAAGCAAGAAAAAGAAGTACGCTATTAACTATTAACGTACCTGTCTCTTCCGAAACGAATGAGTACAGAGAGTACGATATGTCTACCATCGAATCACGAAAGTCT
+
//996:99>B=BCDIJAAABBB@AA<ABB?BCBCDD>B@BBBCDDF@??=?=@?@@@BBB0B>BCCCCHCDCCC=CC;;;;;*;B=A5;;;*;BBACFCHBAB;;6;;@B@@@@@CCDBCCCCBBBCBBBCCBCC@@?@DBB9::C@C@CBB?BBBBBDDC@CCCCCC?BB?BCC@CDBBB>B@@;99998(8?9A=?>AABBC?B?BBAA7;7:>B@@?@AAAAAA?B?@@C=B@?=@ABABCDCC???CCCCBBBB?>>>>AA?@BB>>:>888???7@;;;
@ATNG8:02130:07308
GATGGTAGACATATCGTACTCTCTGTACTCATTCGTTTCGGAAGAGACAGGTACGTTAATAGTTAATAGCGTACTTCTTTTTCTTGCTTTCGTTGGTATTCTTGCTAGTTACGCTAGCCATCCTTACTGCGCTTCGATTGTGTGCGTACTGCTGCAATATTGTTAACGTGAGTCTTGTAAAACCTTCTTTTTACGTTTACTCTCGTGTTAAAAATCTGAATTCTTCTAGAGTTCCTGATCTTCTGGTGTCTGATCTGTATCACTACCATCGAATCACGAAAGTCT
+
4<<@>ACCC@@ACEDHCCCCCCCCDDCCCB@A@@EEG=CA<@=@?>:<CC9=<BCB?B?BBBB?B?CBBCCBB4714<==?+=B6@986'579,88=;<8;>9?BBBAB977@@@E??<?@@=A<AAA>>====???A<AAAA??=<=AAAA@>>>;>@A<??<A<>>>@@@@@A<===BB5A:>8;;BBB/?@@@@6;;>=<<?9::;?@@@/@>>>B=B<AA;A@@@>>=;A=CCC@::7:??:=>>===@@??;<;>??@>>><@AAAB===>A>>>9>>>>
@ATNG8:02132:07333
GATGGTAGCAGACGTGACAGAGCGCCAGAAGATCAGGAACTCTAGAAGAATTCAGATTTTTAACACGAGAGTAAACGTAAAAAGAAGGTTTTACAAGACTCACGTTAACAATATTGCAGCAGTACGCACACAATCGAAGCGCAGTAAGGATGGCTAGTGTAACTAGCAAGAATACCACGAAAGCAAGAAAAAGAAGTACGCTATTAACTATTAACGTACCTGTCTCTTCCGAAACGAATGAGTACAGAGAGTACGATATGTCTACCATCGAATCACGAAAGTCT
+
/7:;5<<99;>>;;666>;;;>>@B9=9924;;;=:5:7;@@?=;>:00)/5--///666'638:/3389878;3335<@@<1@D<B4:;:&9@@>CCCBBBDCD@CACC@AAA?A@??BBBDDCBCCCC;;5<;;;9@?@@BBBB?B@BDDACAAAABBB@FECCAA>BE@:::990@@@7=00,0AAAA0A=3<=BABABBB:=:=>??=@<==ACC?B@:::AA?C>BBE>AAA?:::?ABBBBBBB>BBBBC???=<<>=:6:///67;;>>>@H:AA??
@ATNG8:02134:07318
GATAGTACAGTGTAGTAGACCAGAAGATCAGGAACTCTAGAATGAATTCAGATTTTTAACACGAGAGTAAACGTAAAAGAAGGTTTTACAAGACTCATGTTAACAATATTGCAGCAGTACGCACACAATCGAAGCGCAGTAAGGATGGCTAGTGTAACTAGCAAGAATACCACGAAAAGCAAGAAAAAGAAGTACGCTATTAACTATTAACGTACCTGTCTCTTCCGAAACGAATGAGTACACACTCTCATATGACACTACCATCGAATCACGAAAGTCT
+
<>BBBCCCCCBCBCGGFCAA?ACC@CCBBBB?@<A@BA@A@000A7;6;=?99877$317;;AB784=;?1<37377(37/3,333&36868888597591727<7@=>:>;;;B==>A???AA@:;7;@BB<AAB=;;;>9==B;;7;@?=>>;;6;A>=AB>AA=B??<?@====/=;;7;FKHG/<=7<///==A??:?=BD@@<@<>=@?@9====???<A;===8=BA=BAAAAAA@@@@AAAAAAA???AA=>>A;;;@AB>BC?@?CC8@=<>
@ATNG8:02136:07316
GATGGTAGAGTACAGTGTAGTAGACCAGAAGATCAGGAACTCTAGAAGAATTCAGATTTTTAACACGAGAGTAAACGTAAAAAGAAGGTTTTACAAGACTCACGTCAACAATATTGCAGCAGTACGCACACAATCGAAGCGCAGTAAGGATGGCTAGTGTAACTAGCAAGAATACCACGAAAGCAAGAAAAAGAAGTACGCTATTAACTATTAACGTACCTGTCTCTTCCGAAACGAATGAGTACACATCGTCGTGTCGTGCTACCATCGAATCACGAAAGTCT
+
<>CC@CCBBBBCBCCCDCCCCCCDB?BCE@CCCBBB?B?BBBBBBC?BB>B?BB@@ADDD3A?BBBBBBBCAA?8??@@@A@0@B>B<AAA7ACC?CCBBCBCBCCB?BB@CBB?CBBBCCCCCBBBCCCCC?CCCC>@@BBBBCC?C?BCC@CCBCCCCC?CCCABA@BB?999<??BBC8??A>ACCCC3B?=B888AA@@@:=:>ABF;?;?ABBB@BDAAAAA@C@BBB=BBB?BBBBBBAABBBB??ABBBBCB???CCE@CBBAA>ACCBAAA<ABBB
@ATNG8:02136:07324
GATGGTAGCACGAGTCACTCATATCCAGAAGATCAGGAACTCTAGAAGAATTCAGATTTTTAACACGAGAGTAAACGTAAAAAGAAGGTTTTACAAGACTCACGTTAACAATATTGCAGCAGTACGCACACAATCGAAGCGCAGTAAGGATGGCTAGTGTAACTAGCAAGAATACCACGAAAGCAAGAAAAAGAAGTACGCTATTAACTATTAACGTACCTGTCTCTTCCGAAACGAATGAGTACTATGTAGAGCTCTATACTAATCGAATCACGAAAGTCT
+
CCCB?CCBCEBB>BBBDBBBBBCCD?BBB?CCCCBB@BACCFCCDD@BB?B@CCDCCCCC2CABBBBBC@@:::/9B;;;;;*;C=?4999*9BB>CGCCCDD@@?A?CC@BCC@CCCBCCCCCCCCBBCCC@CBCC>@@AABBBC?C?CCC@AAACBBBB@BBBBBB?CC@99:>A@ABA<AAB?BCCCC2CA=B887CAA=>:>:>>?B:>:>BBBB?BBBBBBA>A@CCC>EBB?BCBBBBBBAABCBA@@@AAAA;;:BB<@@@@<>=AAA@@:@???
@ATNG8:02137:07323
GATGGTAGTGTCATATGAGAGTGTGTACTCATTCGTTTCGGAAGAGACAGGTACGTTAATAGTTAATAGCGTACTTCTTTTTCTTGCTTTCGTGGTATTCTTGCTAGTTACACTAGCCATCCTTACTGCGCTTCGATTGTGTGCGTACTGCTGCAATATTGTTAACGTGAGTCTTGTAAACCTTCTTTTTACGTTTACTCTCGTGTTAAAAATCTGAATTCTTCTAGAGTTCCTGATCTTCTGGCTCTCGTAGACAGATACTACCATCGAATCACGAAAGTCT
+
45=>:>BCBCCDCB==BCCFCBCDDDCBBC<;:<BBC;@@8@<;;;>=??<@@@>?:>:;;;=8=:555:///<<499<<<+<>655=?7=CBD<@6966B;:;9A@@=ABCDCDCC@CCC@C@CCCCCBCC@CCCB@BBAACCCBCCCBBBB@A>@AA@BB?B>BCB<<;BA@<A;;;0:=@;::;;;*;AABC?DCCCCCFCDB5;;;;*;CAAA<@?BB>BBCDCCC?B?BDDBBB@DA@?AC;;;BBBBBAAABBBBCBB?B@@@@>@CCCAAA=@AAA
@ATNG8:02140:07294
GATGGTAGAGAGAGCTCTCTCATCGTACTCATTCGTTTCGGAAGAGACAGGTACGTTAATAGTTAATAGCGTACTTCTTTTTCTTGCTTTCGTGGTATTCTTGCTAGTTACACTAGCCATCCTTACTGCGCTTCGATTGTGTGCGTACTGCTGCAATATTGTTAACGTGAGTCTTGTAAAACCTTCTTTTACGTTTACTCTCGTGTTAAAATCTGAATTCTTCTAGAGTTCCTGATCTTCTGGTATACACACTCGCTCGCTACCATCGAATCACGAAGTCT
+
;;==:;;:?=5:5;=99@A;;;9995555;55.666@7??:@:@;??@;?7?>=AC8;6:?;;:>8<AAABBBBC6::==?+<;5:88818<<<7<37,3917773;;6<BBBAA<<17:7176;;<=99::59<>?388=?=>>>>>B??=::91///566)/(599;96999.2299>.<6=47777(5:688,8:<:97;977-555'2797><A=BD=?>>>::;9=<>><933)---)-666<///676==<;::@??:;>@//-/:::=@<>>>A
@ATNG8:02140:07302
GATGGTAGCACACGAGATCTCATCGTACTCATTCGTTTCGGAAGAGACAGGTACGTTTAATAGTTAATAGCGTACTTCTTTTTCTTGCTTCGTGGTATTCTTGCTAGTTACACTAGCCATCCTTACTGCGCTTCGATTGTGTGCGTACTGCTGCAATATTGTTCGTGAGTCTTGTAAAACCTTCTTTTTACGTTTACTCTCGTGTTAAAAATCTGAATTCTTCTAGAGTTCCTGATCTTCTGGGTCTACGCTCGTCGCGCTACCATCGAATCCACGAAAGTCT
+
:@<<5999944559;;<=;;;;665:555==>9=>>A7;;7;8555;;@<.54;494)47;::@7@?CB9889838233333$371733.3:<<9=<:67:,//888;8:<<:BA>?<>?B=B;??E;<;=:9=///,//99=@??:8:AAA>>>:>?@>BB7;;B;;:AAA;?;;;=0=4949C==>+96;;=4==;::55488.4444$488:<8=>==:?00/67>5<4=B<::?;<>=@8988<<99;;;;;<<<<<<<8<;///3//(//55:.8522
@ATNG8:02095:07357
GATGGTAGACATATCGTACTCTCTGTACTCATTCGTTTCGGAAGAGACAGGTACGTTAATTAGTTAATAGCGTACTTACTTTTTCTTGCTTTTCGTGGTATTCTTGCTAGTTACACTAGCCATCCTTACTGCGCTTCGATTGTGTGCGTACTGCTGCAATATTGTTAACGTGAGTCTTGTAAAACCTTCTTTTTACGTTTAACTCTCGTGTTAAAAATCTTGAATTCTTCTAGAGTTCCTGATCTTCTGGATACACTCATGTGCACCTACCATCGAATCACGAAAGTCT
+
CCDC@A9<6<A<@BBCABBBCCEC??===CDF@@@?>6::7:7=;4559:7;<<<?::-3,333,3388@<=;;//*//;;;;+8<492222&23//(///(//(/66933.27;556=?9??A:?:=====;;;=B@@@<??????B>>>B@?=;;;8=<=8=?;?<AAA;;:>==47799:-:7>066;;;+99;=<.7/57779;;<?47676)6//)/;161:A=A@@?AAA=C=@@@@@@7:;E>CA???@AA@@@@B>>><;;<56669<7<@B@@@A9>>>@
@ATNG8:02098:07359
GATGGTAGTCTCAGATAGTCTATAGTACTCATTCGTTTCGGAAGAGACAGGTACGTTAATAGTTAATAGCGTACTTCTTTTTCTTGCTTTCGTGGTATTCTTGCTAGTTACACTAGCCATCCTTACTGCGCTTCGATTGTGTGCGTACTGCTGCAATATTGTTAACGTGAGTCTTGTAAAACCTTCTTTTTACGTTTACTCTCGTGTTAAAAATCTGAATTCTTCTAGAGTTCCTGATCTTCTGGAGATATCATCAGCGAGCTACCATCGAATCACGAAAGTCT
+
69==;@DCCCBBBDDCCCCCCBBCBCCCCC@?>@CCF>DD=B=BCFDCBB?BCAAA@D@BBCA?B?BBDEBBBBA?ABDDD1CB>AAAD=BBBB?BCB?BC?@@BCBC@CBCBCCCB?A@A>?=AECCCBBD?BBBA?BCCCBBCCCCCCBBBBC@C@@>AC@C@BBBDCCCDC@CCCCC:B?B;AA???,?AABB<ABDCCCCBAA@CCCC5CBBBC@B@BB?BAAA@AA<@<@@@AAA>BBC@CCCCBBCCCCCCCCBBBCCC@B9::D?CBCCBDC=C@AA
@ATNG8:02099:07386
GATGGTAGACATATCGTACTCTCTGTACTCATTCGTTTCGGAAGAGACAGGTACGTTAATAGTTAATAGCGTACTTCTTTTTCTTGCTTTCGTGGTATTCTTGCTAGTTACACTAGCCATCCTTACTGCGCTTCGATTGTGTGCGTACTGCTGCAATATTGTTAACGTTAGTCTTGTAAAACCTTCTTTTTTACGTTTACTCTCGTGTTAAAAATCTGTAATTCTTCTAGAGTTCCTGATCTTCTGGCGCGTATGTTATGTCGCCTACCATCGAATCACGAAAGTCT
+
BBBC@BBLBBBCCCCCCDDCCABBJCICCCCC@@@@C<A@?B?@@@AA@@==@@;9589=>@B9B@BBBBBA@7;133333$33,3333(3;9;6=@@=?B<???A9:49BBBB??B;??D:@<@AA>>;;;<@@>?<>@A????;;;AAA???@;<==588189;<=8>>>>>386656'57:6556666%6::<>5>;;;?9;998/6767(255256294:@;>>>=8:969<9::>AA5;;>8===::<;//)/3--//;13371///6906-//:77.799-
@ATNG8:02104:07345
GATGGTAGTGTGTCTCTGAGAGTAGTACTCATTCGTTTCGGAAGAGACAGGTACGTTAATAGTTAATAGCGTACTTCTTTTTCTTGCTTTCGTGGTATTCTTGCTAGTTACACTAGCCATCCTTACTGCGCTTCGATTGTGTGCGTACTGCTGCAATATTGTTAACGTGAGTCTTGTAAAACCTTCTTTTTACGTTTACTCTCGTGTTAAAAATCTGAATTCTTCTAGAGTTCCTGATCTTCTGGAGATATCATCAGCGAGCTACCATCGAATCACGAAAGTCT
+
45::7<=ABB;:5<==;AABCAA@BAA@A@;;2:;=<5?A?C@CBCDCCC@CCCCJ@B@CBBC@B?CCDEGCCCCABBCBB2AC=@ABB=A@@A?BBB?BC7;;@BBCAHCCCBBBC?BBB?B?CBBBBBBB?AABB>AACCCBBBBBCCFCCBB@CCC@BB@C?ABB;;;CBB=@;;;;.;>C=;<;<;*;ABBB=CCCDBBB;;;;@@@@,@A@BA>B<;;5:@ABAAA?B?BCCCCC@CBC@CBHDCCCCBCDCHC:::@@@<@:;;B?CCBBBCE=BBBB
@ATNG8:02106:07372
GATGGTAGAGTACAGTGTAGTAGACCAGAAGATCAGGAACTCTAGAAGAATTCAGATTTTTAACACGAGAGTAAACGTAAAAAGAAGGTTTTACAAGACTCACGTTAACAATATTGCAGCAGTACGCACACAATCGAAGCGCAGTAAGGATGGCTAGTGTAACTAGCAAGAATACCACGAAAGCAAGAAAAAGAAGTACGCTATTAACTATTAACGTACCTGTCTCTTCCGAAACGAATGAGTACGTGTGACGTACGTGAGCTACCATCGAATCACGAAAGTCT
+
889;8@@?ABBCBCCCABCCECC;;6;BB;ACC;;:;?;>@????C@CC@F?AA:99===,=<@@@9:9>?99:,:=@???;(5:668@@@2A9;:;CCDCBBCE@G@BB?BCCAGC@@ABCCBBBBBBDDC@BBBG?BCB@AA?=9@?AABACCBAAA@A=AACCBB@BB?BBB6>:88<78;;;;;>??.?A>BBBBBB???7;7;=@?:>:=;@@@=?BBBAAAAD?BBC>CBB<?>?AAABBBBDB;:;BBBBCBAAABBA=A??>>>@@@>AAB=ACDC
@ATNG8:02113:07350
GATGGTAGCACGAGTCACTCATATCCAGAAGATCAGGAACTCTAGAAGAATTCAGATTTTTAACACGAGAGTAAACGTAAAAAGAAGGTTTTACAAGACTCACGTTAACAATATTGCAGCAGTACGCACACAATCGAAGCGCAGTAAGGATGGCTAGTGTAACTAGCAAGAATACCACGAAAGCAAGAAAAAGAAGTACGCTATTAACTATTAACGTACCTGTCTCTTCCGAAACGAATGAGTACGTGTGCGACGTTTCTCCATCGAATCACGAAAGTCT
+
A>CC@CBBABBBBGCCCCCCCCCBB?BCE@CCCCAA>A@CCCBCCD@CC?B@CCCCBBBC3C@CB@@ADDBBAB<@A:;:::.:D>C=AAA;AEJDDBBCCCCCB?B?BB@BCC?CBBBDCCCBBBDDBB@C?CDCC?BBBA@@AC>C@BBB@BCCDAAAA?ACCCBB?BC?AAA=??BBB=???>A@@AA2AA<A;::AAAAA<A8>>BC:=:>BFBB?A:::ABC@C?CDD>D::99BBCEBDBBBCBB??B;:;3?A@?C@@BC?CBABACC=B>>>
@ATNG8:02114:07347
GATGGTAGCTCTGCTCTGACTCTCGTACTCATTCGTTTCGGAAGAGACAGGTACGTTATTAGTTAATAGCGTACTTCTTTTTCTTGCTTTCGTGGTATTCTTGCTAGTTACACTAGCCATCCTTACTGCGCTTCGATTGTGTGCGTACTGCTGCAATATTGTTAACGTGAGTCTTGTAAACCTTCTTTTTACGTTTACTCTCGTGTTAAAAATCTGAATTCTTCTAGAGTTCCTGATCTTCTGGTGCGCTACAGTCTCTCTACATCGAATCACGAAAGTCT
+
55>>7;;===565<<=>??B;:6?@@;<<?<<78899)558=8===556<499<<<7<=5;:<59499;;;;;<<8<;:::(772///:17755155<85526::<<=8654<9445799:)/)//99/46=39944.555;===666B<@=;>>494;7;>9>7<555555;;.5555)5.5.55555$5///;)//:<99555:8===;(444//694:;///<;:<<5:5:9;<::.435.555:54///////7::==544:44.48556<=4=>>=
@ATNG8:02115:07377
GATGGTAGTAGTACACTAGTCATACCAGAAGATCAGGAACTCTAGAATAATTCAGATTTTTAACACGAGAGTAAACGTAAAAAGAAGGTTTTACAAGACTCACGTTACAATATTGCAGCAGTACGCACACAATCGAAGCGCAGTAAGGATGGCTAGTGTAACTAGCAAGAATACCACGAAAGCAAGAAAAAGAAGTACGCTATTAACTATTAACGTACCTGTCTCTTCCGAAACGAATGAGTACGTGTGACGTACGTGAGCTACCATCGAATCACGAAAGTCT
+
<<DD?BABBC@@?>B@@<==@C????CBE@CC;;;D9;9;DC@BCB?BB@BADBBBBBBB2B>AADCC;<;CCB=@?@@@??,=A>A<BCC;CAB=AAAACBCCCABCB?DBB>BB@@AACCCCCDCCCBBABBBB>@@@?BBCC?B?B@@=@AAABAAA@CBBBCB@BB@@@??BA???:?AB@CDDDC2CC?BAA>>?>=>:=7;;AA8=8=;@@@>ACCC@@@?C@CGF>B@?;?@>??AAAAAAABCBDFC??????BCC?B:::?@CAA>9992:B@A
@ATNG8:02118:07341
GATGGTAGATATATGCACGCTCTACCAGAAGATCAGGAACTCTAGAAGAATTCAGATTTTTAACACGAGAGTAAACGTAAAAAGAAGGTTTTACAAGACTCACGTTAACAATATTGCAGCAGTACGCACACAATCGAAGCGCAGTAAGGATGGCTAGTGTAACTAGCAAGAATACCACGAAAGCAAGAAAAAGAAGTACGCTATTAACTATTAACGTACCTGTCTCTTCCGAAACAATGAGTACGTGTGACGTACGTGAGCTACCATCGAATCACGAAAGTCT
+
<<<<9<>==C@BBBCCCABACCCCC?CED9;;;D@@=@@BBBBBFD?AA=A;==@9::::(98@>;?=BBBBBC=@@@@@@@0AD?C=@@@8@CC?BCCBBBB;;5;>B@>ABA<@@@ABBCCCICBAACBA?@@@A>B@@?@@?C>B@BCC@CBBCBDDC?AABBBB=>><AA@578@@@9@@@=ACCCC3CC>AABBCB@@@<?;????:?;?;AAB?BB@?>AA=A>BBC>BA9??@???BB???BCCBCCB::9C@@@@@=AAAAC@BBA=ACC<BABD
@ATNG8:02119:07348
GATGGTAGCAGACGTGACAGAGCGCCAGAAGATCAGGAACTCTAGAAGAATTCAGATTTTAACACGAGAGTAAACGTAAAAAGAAGGTTTTACAAGACTCACGTTAACAATATTGCAGCAGTACGCACACAATCGAAGCGCAGTAAGGATGGCTAGTGTAACTAGCAAGAATACCACGAAAGCAAGAAAAAGAAGTACGCTATTAACTATTAACGTACCTGTCTCTTCCGAAACGAATGAGTACTGCTCTCACTCTCGCCTACCATCGAATCACGAAAGTCT
+
595=:=BBCCCCDABB;66>>>CCC@CCC@BABA;;9;?CBCCC@?=AB@B?BA99988*7<?A>8<>=;377)87;@@A@0AD?B;@>>0>@B=9;9A@@>9929=AD@BBB?A@@?CCCCCCCCCBBA@=@@@@?BBBBBBBB?C@CCC@CDDBBBBB?BBBB@B?BB?BB@=@?@>>3;;;88999:(:=8;;:;:8@BD<A<AA>>:><??BBB?@A??:9:>A?BBC9A8808<=??@@CAC>>>>>>?BCA??<>>@49888;;BBB@@@D=BBBC
@ATNG8:02119:07366
GATGGTAGGTGCACATGAGTGTATCCAGAAGATCAGGAACTCTAGAAGAATTCAGATTTTTAACACGAGAGTAAACGTAAAAGAAGGTTTTACAAGACTCACGTTAACAATATTGCAGCAGTACGCACACAATCGAAGCGCAGTAAGGATGGCTAGTGTAACTAGCAAGAATACCACGAAAGCAAGAAAAAGAAGTACGCTATTAACTATTAACGTACCTGTCTCTTCCGAAACGAATGAGTACGAGAGTCAGAGCAGAGCTACCATCGAATCACGAAAGTCT
+
48::5;CD@CCCC?>>?>CCC<<;B=@=>8@<<>>B@D?AABCCCC@DC@B@BAA@@@@@1@@BBCBBBBBDGJ>D@::::-;F=C;BAA3A@@<@BBCCCCBB@C?BB@BCB>BBBBCCCCCCCCCCCCC@CDCC?CBBBBBBB?C@CCC=BBACCBBB@CCCCCB?BB>ABA=?>@??9AAA=ACCCC2DC?B???CCBAB?B?AAB@:=:=@CBB@BDBBBBB?B@CDD>CCC?AAADCCCCBBAABBCC?==@@BCBBBB?@@@BB@BBAA@@@;@@@A
@ATNG8:02121:07351
GATGGTAGCGAGCGAGTGTGTATACCAGAAGATCAGGAACTCTAGAAGAATTCAGATTTTTAACACGAGAGTAAACGTAAAAAGAAGGTTTTACAAGACTCACGTTAACAATATTGCAGCAGTACGCACACAATCGAAGCGCAGTAAGGATGGCTAGTGTAACTAGCAAGAATACCACGAAAGCAAGAAAAAGAAGTACGCTATTAACTATTAACGTACCTGTCTCTTCCGAAACGAATGAGTACAGAGAGTACGATATGTCTACCATCGAATCACGAAAGTCT
+
44993::<<:4444449999;;;<<<@??9>@?===0504::;;;<:70*/(//------$/)/;799>C?CCC;@?;:9:9*:C>C=BBB:BBCBAAAABCBBB@B@DHACBB?CDCBBBCCBBABBBBBCADCCG@B:;:BBBE@FDCBB@ABBBLECC@BBBCCC@BB@BCB=?@CCA7>9949BABB3BB?BBBBCBCBB?B>AA@B:=:=ABBB@BCBBBBB@B@CCC>CBA=??@BEECCCCAAAACCCDCBAAABBBB?@BCCA=>?>>?AB:A;;;
@ATNG8:02123:07342
GATGGTAGTGTCATATGAGAGTGTGTACTCATTCGTTTCGGAAGAGACAGGTACTTTAATAGTTAATAGCGTACTTCTTTTTCTTGCTTTCGTGGTATTCTTGCTAGTTACACTAGCCATCCTTACTGCGCTTCGATTGTGTGCGTACTGCTGCAATATTGTTAACGTGAGTCTTTTAAAACCTTCTTTTACGTTTACTCTCGTGTTAAAATCTGAATTCTTCTAGAGTTCCTGATCTTCTGGGTCTCTCTCTCACGCACTTACCATCGAATCACGAAAGTCT
+
////)/:9>A==B?;<CBBBDHDBCB@@@BBB?CBBB=BC?B?ACBCDCB@BDBBC>C@FDBB@B@DDCCCCCBB?BBDED3CB?A???7?AADACCC@DC:::?AAA?AAABBAAA=?8979@HDEBB??;=CC;;6;>======A>>>BAAAA<;;;<AA=A=AAAA@==8888)6==,5//35666(/-333,3-//665799-555&266690505;68889877/5/57888:38277,5<::;==>>?BBD@=//)/:*//9;;6;/-----(---6
@ATNG8:02128:07375
GATGGTAGCTATACGTATATCTATGTACTCATTCGTTTCGGAAGAGACAGGTACGTTAATAGTTAATAGCGTACTTCTTTTTCTTGCTTTCGTGGTATTCTTGCTAGTTACACTAGCCATCCTTACTGCGCTTCGATTGTGTGCGTACTGCTGCAATATTGTTAACGTGAGTCTTGTAAAACCTTCTTTTTACGTTTACTCTCGTGTTAAAAATCTGAATTCTTCTAGAGTTCCTGATCTTCTGGATAGCGACGCGATATACTACCATCGAATCACGAAAGTCT
+
;?CD@DBBBCCCCBBBCCCCCCCDCCCBBCAA?ACCC?CCAC@CBBBCCC@CCCBB>B@CCCC@C@BCBBBCDDC?BBBBB1BB>BBBD>CCBB@BBB>BB<?>ADDD?A@@@ABBB>BBB=@?BBACC==><A@>?8<<<<@>@@@@@A@==<A=@@@<??:@>AA?>>AAAA=@@@@@6@<@<?<999,;;777*--6---=<<=18888(5=ABD=A;AD=??@@@@@<@<@@>>>?<??A=DBAA>>>A>>>@@@A@???A:;;;??;????;;;6=?>>
@ATNG8:02129:07368
GATGGTAGGTGCCATGAGTGTATCCAGAAGATCAGGAACTCTAGAAGAATTCAGATTTTTAACACGAGAGTAAACGTAAAAAGAAGGTTTTACAAGACTCACGTTAACAATATTGCAGCAGTACGCACACAATCGAAGCGCAGTAAGGATGGCTAGTGCAACTAGCAAGAATACCACGAAAAGCAAGAAAAAGAAGTACGCTATTAACTATTAACGTACCTGTCTCTTCCGAAACGAATGAGTACCTCTCAGACGCTCGTCCTACCATCGAATCACGAAAGTCT
+
56A>9>CC@BCE?BBBBDDCCCGE@CCD:BBCDCC@D?BBCCCBC@;:;;@BBBBAAAA2A?AABCBCCCCCD;??99888(9:393988(7<<<?B?AAB:88<A;;;5:;:39<><=><AD==<@@@??<??@A:>>>=>AAB<@;>>C@CDBBC@;;7;==@==:::49?@9?>9977&33836;;;;*22-277;=>>;;5;5;>?B<@=@A<;;<@?>>:;:9>;888-8AB=AAC;;;DACCCDDDDDCDCBBBB?BAB>BACCC@GCCBCCC=B@@@
@ATNG8:02130:07363
GTTGGTAGTATCTGTCTACGAGAGCAGAAGATCAGGAACTCTAGAAGAATTCAGATTTTTAACACGAGAGTAAACGTAAAAAGAAGGTTTTACAAGACTCACGTTAACAATATTGCAGCAGTACGCACACAATCGAAGCGCAGTAAGGATGGCTAGTGTAACTAGCAAGAATAGCACGAAAGCAAGAAAAAGAAGTACGCTATTAACTATTAACGTACCTGTCTCTTCCGAAACGAATGAGTACACATCGTCGGTCGTGCTACCATCGAATCACGAAAGTCT
+
@@=@=@BBBBBBCCCCCDDDEECBBCCD?BCCC@@>@@BCCCBAA?BD>B>?@CCCFDD2A>BBBBB@@A???8?AABBCD5DE@E7;;;6;BDAECCCCCBBD@C@CC?CBC@CAAABBCCDCCBCCBBB@BCCC?BACCDDAA>C@CCC@BBAA@AAC@BBBBAA>AC@BBACBBBCC=99:?AAABB3BC@BBBBBBBBC@D@D?@A?C@DDCCB?CCBBABB@E@BBB>B@@<@AAAAACCAAACCCCC?CAAAAABCB@CDAA@?BBC?@@A=BB@@
@ATNG8:02140:07368
GATGTAGAGAGACTGTAGCGCACCCAGAAGATCAGGAACTCTAGAAGAATTCAGATTTTTAACACGAGAGTAAACGTAAAAAGAAGGTTTTACAAGACTCACGTTAACAATATTGCAGCAGTACGCACACAATCGAAGCGCAGTAAGGATGGCTAGTGTAACTAGCAAGAATACCACGAAAGCAAGAAAAAGAAGTACGCTATTAACTATTAACGTACCTGTCTCTTCCGAAACGAATGAGTACGATGAGAGAGCTCTCTCTACCATCGAATCACGAAAGTCT
+
48::455;<<>C<<=?666DCBBB=;;;?CCB;;9;@:@CD@@@B?BB@C@??>ACCCC1@8AB8::<<;=>>68844444$4;.5.555&555.5>>=;;;;;?C?BA?<;;7;=<<BBCBA@@@@999A<AAAA=@<<?9:8B>A?BAA>@ACCB@@@@ECCAAB?BE@BBB7;;777)887;?AAAA2@A=AAA@@:==>-5.2222+2+22:::7:9444<<28489:1:::6:447>?=<BB===B@@68775259:75.597774;7B<==>6=B@:
@ATNG8:02093:07413
GATGGTAGGCGTGTGAGAGTCTGCCCAGAAGATCAGGAACTCTAGAAGAATTCAGATTTTTAACGCGATAGTAAACGTAAAAAGAAGGTTTTACAAGACTCACGTTAACAATATTGCAGCAGTACGCACACAATCGAAGCGCAGTAAGGATGGCTAGTGTAACTAGCAAGAATACCACGAAAGCAAGAAAAAGAAGTACGCTATTAACTATTAACGTACCTGTCTCTTCCGAAACGAATGAGTACAGAGAGTACGATATGTCTACCATCGTATCACGAAAGTCT
+
AAAC@CBB@99;JGDCBBCBBBAA@7@DHACCCCAA<@?BBBCBBB@CC>B@BCBBBCCC5C?AAAAAABBCCF>CA::999)9>;?>CEK:BBB>BABBCD??>?B?BD?BBB@B667@>::;@@@C@@@@=;::>;::;=B@8868>AAB?BCBBBCAA>ABBCFD?BB>BA?8<<889,:@@=CDEKG3@?=????C@@@A;A;<<<D=A=@@@@@<@?>>=AA=A<AAA:?A@=999=99:AAAAACBC@>>?@@@A>>>>:>:::ADAAAA???8?AAA
@ATNG8:02093:07426
GATGGTAGATACTCGCTGATACACCCAGAAGATCAGGAACTCTAGAAGAATTCAGATTTTTAACACGAGAGTAAAACGTAAAAAGAAGGTTTTACAAGACTCACGTTAACAATATTCAGCAGTACGCACACAATCGAAGCGCAGTAAGGATGGCTAGTGTAACTAGCAAGAATACCACGAAAGCAAGAAAAAGAAGTACGCTATTAACTATTAACGTACCTGTCTCTTCCGAAACGAATGAGTACACATCGTCGTGTCGTGCTACCATCGAATCACGAAAGTCT
+
45:<7<>BCCDCC@@@966=>ABBB:@;;6;;::;;29.9?999AA<@B?B=@@@<====,<8??<<87773333&3;;;==;(44.5.555&5<=9>999;;;>?5?@??<?AA=;;9BBBBCCCCDJAA@@CB@A>@CA??@>@;A=@<;6:@?BCBBB?BBBBBB?DA???=8B===>5888133337'792877:?;:9@292775;0527;@>?;@B??;BA>A@BBB>??>?AAABBBBBBAA?>;==998888::<:;7@?>=@;?778??@8>?@@
@ATNG8:02098:07407
GATGGTAGCGCATATCAGCGCAGCCCAGCAAGATCAGGAACTCTAGAAGAATTACAGATTTTTAACACGAGAGTAAACGTAAAAAGAAGGTTTTACAAGACTCACGTTAACAATATTGCAGCAGTACGCACACAATCGAAGCGCAGTAAGGATGGCTAGTGTAACTAGCAAGAATACCACGAAAGCAAGAAAAAGAAGTACGCTATTAACTATTAACGTACCTGTCTCTTCCGAAACGAATGAGTACGTGTGCGACGTGTCTCCTACCATCGAATCACGAAAGTCT
+
989;:;?BBCBBAB@@@?@B@AA@=4>0//5///:::)626===>>?;<<6:*0/:744444$4.4<<<<<;;544(3:9:;;;*;C>C:@@@6>??9@>BA??<79178<><@AB>BCCBCCCCCBDDBCCCC?B@@@;@@@@CDBB@B@CCC@DCDCCCBB?BCBBBC@AA>ABA=@@?==9?@@<ACDCC3CC?BBAAACCCC=@>BCBB7849AB@@=@B;;;;;>A?ABB?BBB@AABCBCCAABBBABBCBBABBBC?CCC?B>?@B@B?BB:::.;;::
@ATNG8:02098:07429
GATGGTAGCGCACACATAGATACAGTACTCATTCGTTTCGGAAGAGACAGGTACGTTAATAGTTAATAGCGTACTTCTTTTTTTTCTTGCTTTCGTGGTATTCTTGCTAGTTACACTAGCCATCCTTACTGCGCTTCGATTGTGTGCGTACTGCTGCAATATTGTTAACGTGAGTCTTGTAAAACCTTCTTTTTTTACGTTTTACTCTCGTGTTAAAAATCTGAATTCTTCTAGAGTTCCTGATCTTCTGGTAGAGCGTGCATATATCTACCATCGAATCACAAAGTCT
+
55::5:?;99CDBBBBCCAABCCBBBCBCD@>9?;;:099.55<::@B<<9;@@BB@A?AA;;5949559999=A;@>CCCC>>">>9>:>@8><<@:@<::/0*//<<=@=9:;BCCBB>B@@=@<ABBB;<;A?BA;;6;BBCCCFCCCCCA@@00+000,0<8<<ABBDBCBBB@BBECD;C9;7;A@A@@@#@B;;;;.;@@AABAAAA4:;;;*9::@@=A=BB=@=@<<00-0;@@@@AB?BBB@;;<BBCBCCB@AAAAABABB?BAAAA>BBBBDD?BAA@
@ATNG8:02099:07408
GATGGTAGTGCGTGAGAGAGAGACCCAGAAGATCAGGAACTCTAGAAGAATTCAGATTTTTAACACGAGAGTAAACGTAAAAAGAAGGTTTTACAAGACTCACGTTAACAATATTGCAGCAGTACGCACACAATCGAAGCGCAGTAAGGATGGCTAGTGTAACTAGCAAGAATACCACGAAAGCAAGAAAAAGAAGTACGCTATTAACTATTAACGTACCTGTCTCTTCCGAAACGAATGAGTACACATCGTCGTGTCGTGCTACCATCGAATCACGAAAAGTCT
+
<<<B>A;B>B@A=<=@;;>>>BAB@4<65.5><666:B:@??CBB<?BB9A<?A@>????,=7:84BBCCCBBB=@>@?>>>,=?9=.999&9>C;@966>BBCC@C?BB@DCC?CBBBCC@@ABBBBCC;;5;A;;5:>><=@?@=B>ABB?BBBBBCDCACBBBBF?BB?BBA=@A>??8;7707CCCC3CC@AAACDBBBB?A<:9>=:>5;;A;;7;C@@ACC?A?:::.9>?8<=>>?=AAA??>BBBCAA@887;>=;<7<>>>?;778>8898(7<77
@ATNG8:02099:07413
GATGGTAGGAGACACGTCGCACACGTACTCATTCGTTTCGGAAGAGACAGGTACGTTAATAGTTAATAGCGTACTTCTTTTTCTTGCTTTCGTGGTATTCTTGCTAGTTACACTAGCCATCCTTACTGCGCTTCGATTGTGTGCGTACTGCTTCAATATTGTTAACGTGAGTCTTGTAAAACCTTCTTTTTACGTTTACTCTCGTGTTAAAAATCTGAATTCTTCTAGAGTCCTGATCTTCTGGTGTCTGATCTGTATCACTACCATCGAATCACGAAAGTCT
+
?@?<:=BB?BBC;:6<@?;;CAA?;?@A>B;?6?@@>6>>9959;;;;;;:==B=<9<9===>:B<?><<555;<78=999)<<:<;=?8>B@?=???;?@5::B????B999BCBB<?>B?B@BA@@@>>><@?==:=>?>?>>>==AA>>;>B17889><1818::>99:=;175555'56=177788(8:>=>6;;A<=;9;;:39?=>/@;;;B<A=@D7;;@@@?>>:=BB@;;5;==4:;====A@@>>>>A>>>:;;7==>8818A???AD:A>>>
@ATNG8:02101:07401
GATGGTAGTGGATACAGATCAGACACCAGAAGATCAGGAACTCTAGAAGAATCCAGATTTTTAACACGAGAGTAAACGTAAAAAGAAGGTTTTACAAGACTCACGTTAACAATATTGCAGCAGTACGCACACAATCGAAGCGCAGTAAGGATGGCTAGTGTAACTAGCAAGAATACCACGAAAGCAAGAAAAAGAAGTACGCTATTAACTATTAACGTACCTGTCTCTTCCGAAACGAATGAGTACTCGTCTCACTCTCGCCTACCATCGAATCACGAAAGTCT
+
<ACD>@<7/0)//;;DBBBCDCDCCEAFCC@CDCCCC@C@BBAA?:96;:-8C=@ABBBAA3B<=@CCCBAA>>?5<??@?@?,?@=A>BBB;BDC@CCDGBBBBB?B?AA8:9@=@BCBCCCCBCBBC;;;B?AA@@=@BBABB@@=@?BBA?CBBBBBAA?AACC??=?B?BBB@BB99929<<899999(9@<ACCBBDBBC>A<;;>=1838ABBB?BBB@?::6:<@AC=BBB?CBBB??999AAAABCBBBBBAC=???:?A=??;??=@@@?9>998
@ATNG8:02101:07411
GATGGTAGATATATGCACGCTCTACCAGAAGATCAGGAACTCTAGAAGAATTCAGATTTTTAACACGAGAGTAAACGTAAAAAGAATGGTTTTACAAGACTCACGTTAACAATATTGCAGCAGTACGCACACAATCGAAGCGCAGTAAGGATGGCTAGTGTAACTAGCAAGAATACCACGAAAGCAAGAAAAAGAAGTACGCTATTAACTATTAACGTACCTGTCTCTTCCGAAACGAATGAGTACACATCGTCGTGTCGTGCTACCATCGAATCACGAAAGTCT
+
>>BB?CCCCABBCCCCCCECCCCCC?CCD?CBBBBA>A@BBBDDCC?AA?C?CCAAABBB3B?CCCCAABBBBB<B@=@AAA0@>,006<;;0=>@<BBBBCDCA@?A@CC@CCD@CCCCCBBBBBCCDBBBB@CDCC@C???@@?@>BAECC?CCCBBBBB?BCCCCB@AB>BBB=@@??>8?@?;>@@@@2@A?B?>>CCCDC?B?BBAA<@<@@BA@=ABAAACB>B?BBB>BCD?AAACCCCAAABCCBBBBBBBBBBBCBB@BAAAB?BAAA999+:@@@
@ATNG8:02104:07394
GATGGTAGCGCGACGAGCGTAGACCCAGAAGATCTGGAACTCTAGAAGAATTCAGATTTTTAACACGAGAGTAACGTAAAAAGAAGGTTTTACAAGACTCACGTTAACAATATTGCAGCAGTACGCACACAATCGAAGCGCAGTAAGGATGGCTAGTGTAACTAGCAAGAATACCACGAAAGCAAGAAAAAAGAAGTACGCTATTAACTATTAACGTACCTGTCTCTTCCGAAACGAATGAGTACCTCTCAGACGCTCGTCCTACCATCGAATCACGAAAGTCT
+
//8;6<CABBBCCCBBBCCDFC:999;BBADBBBBB@C@BBCBBBC?@@=??AAAAAAAA2A>ABBBBBCCAA>ABBCCBB0;;8;@CLF;DEFADCCCBBBBA=A@;;::CC@BCBCBCCCCBBBBCBCD@CCCB?BBABA@?B?DAB@@>ABDCCCAC?ABBBBB?>>;?BB9?????8=??;=>==<<&<A=AABBDCC@@7;7;=>>1818>B;:59A:::BB@C@BBB?BBC?BBCBCCB?BBBBCBB@??????B<AAA<AA==><?>AB::9+9?99
@ATNG8:02104:07411
GATTTCGTGATTCGATGGTAGTGATACAGATCAGACACCAGAAGATCAGGAACTCTAGAAGAATTCAGATTTTTAACACGAGAGTAAACGTAAAAGAAGGTTTTACAAGACTCACGTTAACAATATTGCAGCAGTACGCACACAATCGAAGCGCAGTAAGGATGGCTAGTGTAACTAGCAAGAATACCACGAAAGCAAGAAAAAGAAGTACGCTATTAACTATTAACGTACCTGTCTCTTCCGAAACGAATGAGTACGTGTGCGACGTGTCTCCTACCATCGAATCACGAAAGTCT
+
CBBB>C<;;BB?ACC@A>ACCFGCCCDDDDBBBCBBBC?A@@=@@?@@?;@598>A>???BG@C@BBBBAA@A2@=AAABBBBCBCB=@???@?3>A>A?BBB9BEH?CC;;;@:::7:5:C?:99789AAAA?@?BBA??9::<@AAA?BAAABA@A=A>=AB?AA@CCA??;>@@@8807A<777>B88>B>BBB>@AFED39999?DB@;>?>596;:9:09::@<<C:88:@@@>:>::99+7==6947AAB??>BBBBBBCC@@@888;>>B<?@?@@8=>BA@@D;B@?:
@ATNG8:02105:07426
GATGGTAGCTATACGTATATCTATGTACTCATTCGTTTCGGAAGAGACAGTTACGTTAATAGTTAATAGCGTACTTCTTTTTCTTGCTTTCGTGGTATTCTTGCTAGTTACACTAGCCATCCTTACTGCGCTTCGATTGTGTGCGTACTGCTGCAATATTGTTAACGTGAGTCTTGTAAAACCTTCTTTTTACGTTTACTCTCGTGTTAAAAATCTGAATTCTTCTAGAGTTCCTGATCTTCTGGACGACGCGCACTGACACTACCATCGAATCACGAAAGTCT
+
56>C:>AACC>FD;;6?BBCDFGDFCA@ABBB?BCEE9;;@CACCCCCCBB@BBBB?B?BBBC@B@BECCCCB=B8BC=B>+CC=??>B9ABBB>@AA?CC@@?@CCD@BBBABACC?BAC?C?CB?BB>;;7;@@@<;;;>>>?A@>=>?:::?<??B=>><><@?@????==8=>>?>2>5;5;>>>>/>BDDD8@????BA>8819??>/@AA>>;><BA=AA@@===<A<?@99993:==8==:;;@@A>>>>>>?A;;;>;==>@@<?>??@@@6==//
@ATNG8:02106:07425
GATGGTAGCTCTGCTCTGACTCTCGTACTCATTCGTTTCGGAAGAGACAGGTACGTTAATAGTTAATAGCGTACTTCTTTTTCTTGCTTTCGTGGTATTCTTGCTAGTTACACTAGCCATCCTTACTGCGCTTCGATTGTGTGCGTACTGCTGCAATATTGTTAACGTGAGTCTTGTAAAACCTTCTTTTTACGTTTACTCTCGTGTTAAAAATCTGAATTCTTCTAGAGTTCCTGATCTTCTGGGCAGACTCTCACACGCCTACCATCGAATCACGAAAGTCT
+
BACD@DAABCCCCBBBBBCCCCCCBBBBDDCD=BACC<BB?C?BBBBBDD@CCCCC@B?BDCD@C@DDDEDBBBF@@@@@@0@D>BBBC?CCBB?BA@<@@<;:;BBCACDCCCDBB@CCC@B@CFCBBBBC?CCDD?CCCCCBCCCDCCCBBAA??@?@CC?B???@CCCCBB>B<<;;6;@C?BBBBB0BC;;;8;CCCCCCBAA5;;;;*;CBCCAD@CB?BDEEBBB?B@CBBCBB@BBFD>CCCBBBCCCBBBBCC?C@@=@CC@A>ABBBCCC>CA@@
@ATNG8:02107:07399
GATGGTAGTACATGATAGACGACACCAGAAGATCAGGAACTCTAGAAGAATTCAGATTTTTAACACGAGAGTAAACGTAAAAAGAAGGTTTTACAAGACTCACGTTAACAATATTGCAGCAGTACGCACACAATCGAAGCGCAGTAAGGATGGCTAGTGTAACTAGCAAGAATACCACGAAAGCAAGAAAAAGAAGTACGCTATTAACTATTAACGTACCTGTCTCTTCCGAAACGAATGAGTACGATGAGATCTCGTGTGCTACCATCGAATCACGAAAGTCT
+
<>AC?BBBCBBBBBCCBCCB:;;@@;@=B<CCCBBA7;5:>@@@BC@BB?B@BBCCCCDD5C@CCCCCCCCCCD=CCBBCCC5CC?B?CCC;DCC@CCCBCBDCC@C?DC@C??>@CBBBAABBBABBBDDD@CCBC?BBCBCFCB@B@C::9:CCBBBCC@CCCCBB>@@=ABB<?@AAA<BAA>AA@@@2AB?BBCFCBA@?394:=@@4:59ABBB@BBBCBBB@C@@AA<@CC@C@?DCCC@AABBBBBBB>>?DBBBBBB?B@@CB;@?A@AA@;A@@@
@ATNG8:02111:07419
GATGGTAGATACTCGCTGATACACCCAGAAGATCAGGAACTCTAGAAGAATTCAGATTTTTAACACGAGAGTAAACGTAAAAAGAAGGTTTTACAAGACTCACGTTAACAATATTGCAGCAGTACGCACACAATCTAAGCGCAGTAAGGATGGCTAGTGTAACTAGCAAGAATACCACGAAGCAAGAAAAAGAAGTACGCTATTAACTATTAACGTACCTGTCTCTTCCGAAACGAATGAGTACTACTCTCAGAGACACACTAATCGAATCACGAAAGTCT
+
B@@@8B:@A??::556>>>CCBBBB=BCC?ABCC;;7;7<;BAA?@597;?178=<==??1>>@@@BBBBBBAA8;;;9444$49394999+955.56<@@A=?>9=9:;4:>?49:?:?@;;;A999@@BD<@:;9>@DDCCCCB?B?BBA?BB;;;AAA=BBCCBB>AA?@???BC??;<<?=@BECD3>?8877=>?655)/(.55526679???;@@?>?>>9=9==?8?AA;@??733>???ACBBBB>>@BBAAA792999:9><@@???8<>;=
@ATNG8:02111:07430
ATGGTAGGCGTCATACATACGCGCCAGAAGATCAGGAACTCTAGAAGAATTCAGATTTTTAACACGAGAGTAAACGTAAAAAGAAGGTTTTACAAGACTCACGTTAACAATATTGCAGCAGTACGCACACAATCGAAGCGCAGTAAGGATGGCTAGTGTAACTAGCAAGAATACCACGAAAGCAAGAAAAAGAAGTACGCTATTAACTATTAACGTACCTGTCTCTTCCGAAACGAATGAGTACGATGAGATCTCTGTGCTACCATCGAATCACGAAAGTCT
+
<;;7<AB@@A?BBBCBCCKBBB;;8;@B@>>CA@@4949@B>???@BB?B@BAAB@@@@*;7;ACAGCBBJEI?CC;;:;:*;C=A=@@A0@BB>ACCCCCCCC@C@CC@C998;CCCCCCBBBCCDCCCGACCBB@BCCCCCCC?A@BDC@CCCCDDCC?BBCCBB@CC????=??@??:A@A=>>>>>.<A<@999BBBAA<?<?ABC7:9:?C@@?ABBBBBB?B?BBC>CBB@BBBBCBBBBBCBBBBBAAABCBBCBB?BBBBB<A???:::-::99
@ATNG8:02111:07437
GATGGTAGCGCGACGAGCTAGACCCAGAAGATCAGGAACTCTAGAAGAATTCAGATTTTTAACACGAGAGTAAACGTAAAAAGAAGGTTTTACAAGACTCACGTTAACAATATTGCAGCAGTACGCACACAATCGAAGCGCAGTAAGGATGGCTAGTGTAACTAGCAAGAATACCACGAAAGCAAGAAAAAGAAGTACGCTATTAAACTATTAACGTACCTGTCTCTTCCGAAACGAATGAGTACGATGAGAGAGCTCTCTCTACCATCGAATCACGAAAGTCT
+
<@CC@==BBCCBCBFCCCCDCDCC>BBC@@@BD;;9;ACFEDDED?BC@E@DCBBBCCC2A>ABAAA@@@BCC9A?:;;;;*;@<@5:9:*:A@>BCBABBCBB>B?BB@CEF@@A@@AACDCBCBCCCDC?AACC?CA??CCCD?B?A@@<@@@@A?@AAECFBBC>BA?:::=??BCG::9:<999:9(:A?A???A<<=>*//+/;<<+/,/9>>>:??>===?8>9>?@9?@B?BCDBAAAAAABCBCD???A=>>@A@??=@>>>>=A=@=?>=5:::?
@ATNG8:02113:07405
GATGGTAGCGCATATCAGCGCAGCCCAGAAGATCAGGAACTCTAGAAGAATTCAGATTTTTAACACGAGAGTAAACGTAAAAAGAAGGTTTTACAAGACTCACGTTAACAATATTGCAGCAGTACGCACACAATCGAAGCGCAGTAAGGATGGCTAGTGTAACTAGCAAGAATACCACGAAAGCAAGAAAAAGAAGTACGCTATTAACTATTAACGTACCTGTCTCTTCCGAAACGAATGAGTACTGCGTCTCACTCTCGCCTACCATCGAATCACGAAAGTCT
+
9;;@=A;69<CC?@@BBCDCCDCCC:B;;455/977)/)/9;;<>>:55057546?BCCC5@<@BB:;9A;BCC;CB<;;<;':?::5999&9==49A@BABA@B=@?DB@BCD@DCBDBBBBCBDDCCCCCACCCC@CBBBCCCC@C@@998:BBBBCCC@BBBCCD?::6;A@;>@999/77729EDDF3AB?BBBBB???B?B<??BB494:?AA@@C@:99?@<?@CCC=BBB?BCBBBABBAD?@;;;A@AAACB@=C??:?:59?>@?A@CCC=AAA?
@ATNG8:02113:07428
GATGGTAGACACGTGTGCTCTCTCGTACTCATTCGTTTCGGAAGAGACAGGTACGTTAATAGTTAATAGCGTACTTCTTTTTCTTGCTTTCGTGGTATTCTTGCTAGTTACACTAGCCATCCTTACTGCGCTTCGATTGTGTGCGTACTGCTGCAATATTGTTAACGTGAGTCTTGTAAAACCTTCTTTTTACGTTTTACTCTCGTGTTAAAAATCTGAATTCTTCTAGAGTTCCTGATCTTCTGGGTCTCTCTCTCACGCACTACCATCGAATCACGAAAGTCT
+
AA@@<?<AB@B@A;;<;;@>CC>BCC;99A:;2;;;;0:@2945<<<<=;7;@@00,0)///:6;:;=BB?@ADD>A@AAA2=A;A9:8,7::=<B;?<?@;;?@@99288=;?@BC?995;>;?A888>==8=@??188>888??>>>??;;;;5;>><@@<@9;::>>>AAA>>9979,7192:=@@@,=8----'--7---8/.2+2222$2222:6:388488888::5:5:;77772777:39:@88:====@AAAA?<994=----)-363977.7--,
@ATNG8:02115:07403
GATGGTAGCGCGACGAGCGTAGACCCAGAAGATCAGGAACTCTAGAAGAATTCAGATTTTTAACACGAGAGTAAACGTAAAAAGAAAGGTTTTACAAGACTCACGTTAACAATATTGCAGCAGTACGCACACAATCGAAGCGCAGTAAGGATGGCTAGTGTAACTAGCAAGAATACCACGAAAGCAAGAAAAAGAAGTACGCTATTAACTATTAACGTACCTGTCTCTTCCGAAACGAATGAGTACTATGTAGAGCTCTATACTACCATCGAATCACGTAAGTCT
+
888839;8444544:<<?A<CCDDD<AAC@CD:;:9499A=>>BBB?CD@D?BBBBBBAA1?9::/0/:::@==3?;<<:::(555)56@@@9BCC9<<A@@?@B=9<:=@?BB=<=>>>BBCCABBDCCGIK@AA@@8;9ABAAAA>C?BBB?B??@A@@A=?>?AA@<BB77736;;;>>7<>><88999(9?:@BBCB@?98185:::;6=6::?;929?<<;33-3-3:<3;<=173::;;88A>>>A@9669<<985>9::6AA5555;==673:8>888
@ATNG8:02117:07415
GATGGTAGCTCTGCTCTGACTCTCGTACTATCGTTTTCGGAAGAGACAGGTACGTTAATAGTTAATAGCGTACTTCTTTTTCTTGCTTTCGTGGTATTCTTGCTAGTTACACTAGCCATCCTTACTGCGCTTCGATTGTGTGCGTACTGCTGCAATATTGTTAACGTGAGTCTTGTAAAACCTTCTTTTTACGTTTACTCTCGTGTTAAAAATCTGAATTCTTCTAGAGTTCCTGATCTTCTGGGCTGCGCTGATATGCGCTACCATCGAATCACGAAAGTCT
+
9;DC;?DDCBBBBBCCCBBBCCCHCCCB@@@C@@@@9@B?B@BBBCDCC?CBDBA<A>@@AA?C?AAABCCBCB@99:::$9838=?<5;B>?;??A=@B?BBBBBB>AABABBBB?BAB=D<AA@>>>>=<AAA@<@@@@BB===??BB===>;:::>>><><@@@@@?@AF<A:;;:1;;@=@@DDD/?@@@@9@@@@BB@@@@;@BBB/A@@>>:==AB<BBBBAAA<A<ACAAAA9;///*////;;9;?A@@@???AAA=A>>>>8<=999;;6<??>
@ATNG8:02123:07391
GATGGTAGTGGTCAGTGCGCGTCGTCCAGAAGATCAGGAACTCTAGAAGAATTCAGATTTTTAACACGAGAGTAAACGATAAAAAGAAGGTTTTACAAGACTCACGTTAACAATATTGCAGCAGTACGCACACAATCGAAGCGCAGTAAGGATGGCTAGTGTAACTAGCAAGAATACCACGAAAGCAAGAAAAAGAAGTACGCTATTAACTATTAACGTACCTGTCTCTTCCGAAACGAATGAGTACACATCGTCGTGTCGTGCTACCATCGAATCACGAAAGTCT
+
::::398:4/)//////999:=665<6:55.55555<4;6;7;85--(--(-(-/454===+;8;<<<;;9:666.////////$/607,333&39:288;<:9:994949:68885777;AB@BCB:::@@@C@DBBB?B@@@BAAA@C@CCC@CBBBDCCC?CCCBAA>:929@@3::=>?8998>BBCEE3@?>?FBBBCB==1817>>>8=:=?BCC?BBBBBBB?B?BAB=ADD?:99AAACCCBBBBBCBCAAAAAA???A>B???B?AAAB???8?D::
@ATNG8:02123:07411
GATGGTAGGTGCGACATGAGTGTATCCAGAAGATCAGGAACTCTAGAAGAATTCAGATTTTTAACACGAGAGTAAACGTAAAAAGAAGGTTTTACAAGACTCACGTTAACAATATTGCAGCAGTACGCACACAATCGAAGCGCAGTAAGGATGGCTAGTGTAACTAGCAAGAATACCACGAAAGCAAGAAAAAGAAGTACGCTATTAATATTAACGTACCTGTCTCTTCCGAAACGAATGAGTACAGAGAGTACGATATGTCTACCATCGAATCACGAAAGTCT
+
//7:39@<6<=0//9::<;;;99955./993///;;=8>:=<@>@;;6:A>A@CCCCEDLL5A?BCCCCBBBDGJ=CB;9999*:E>C<BBA7AAA=ACBCBBBBE@D@:99:BB@CCCABBDCBBBCCCCCC@CBBB@BBBBCBBB@BACBC@BECCCBCC@CCACCD?BB>BBB?BBBBD:A?><?BCCF3BB=AABACEBBB>?>?B?;?<==BBB>BB@@@BC@B?BBB<BBB?CBAAABBBBAAAABBCBCBBBB???7717<>>C?CDC@???9?;;;
@ATNG8:02123:07428
GATGGTAGACACGTGTGCTCTCTCGTACTCATTCGTTTCGGAAGAGACAGGTACGTTAATAGTTAATAGCGTACTTCTTTTTCTTCTTTCGTGGTATTCTTGCTAGTTACACTAGCCATCCTTACTGCGCTTCGATTGTGTGCGTACTGCTGCAATATTGTTAACGTGAGTCTTGTAAAACCTTCTTTTTACGTTTACTCTCGTGTTAAAAATCTGAATTCTTCTAGAGTTCCTGATCTTCTGGACGACGCGCACTGACACTACCATCGAATCACGAAAGTCT
+
55>>9>BCCDBCBBCBAB@BCBCBBCCCCCCA?BCCC=CC<@=ABBBCED@CCB;;7;?AADC@C@CBBBAABCF>A@CCC3?><>AC=BB??<?A@<AA799??78/4=@:<>BB?@@@=A==>>@@@=;7=D@@7:;>>>>>B??===AA@@:==C=BB=A<??>@@@A>>:>99992;:=:<=<==.<?@@A:?;;;>>@???;??>>/====B:?;>>:???????=?<@@@AAA7::=:<=887<@@>>>====A@AAA<=;;;;6;AA@@@C:?;;;
@ATNG8:02124:07428
GATTAGAGAGACTGTAGCGCACCCAGAAGATCAGGAACTCTAGAAGAATTCAGATTTTTAACACGAGAGTAATCGTAAAAAGAAGGTTTTACAAGACTCACGTTAACAATATTGCAGCAGTACGCACACAATCGAAGCGCAGTAAGGATGGCTAGTGTAACTAGCAAGAATACCACGAAAGCAAGAAAAAGAAGTACGCTATTAACTATTAACGTACCTGTCTCTTCCGAAACGAATGAGTAGTGTGCGACGTGTCCCTACCATCGAATCACGAAAGTCT
+
A;<7=<>@>@@;<=>?=@AC:;;)5996;AAA;;5;<@?ABBCC?BA??:?@?:9999'86<9>@BBB@@@@AAA;;;;;);?<?=BBB8BBC@BBAAA@@..).6..).8<68:@<ABABBCBBCDDCC@CBBCACBBACCCD@F>AAA<@A@@@@CC@GBCBCE?@A?AAC<???@?9???<:::::(:@9>?BBAAA??;?=@@@C:A=A?AAB?CC;;;CB@B@AAA<@?@>@@?GEECCCBCBAA::::===8;:;:@000;=@@ABA@A<A???
@ATNG8:02124:07437
GATGGTAGTCTCAGATAGTCTATAGTACTCATTCGTTTCGGAAGAGACAGGTTACGTTAATTAGTTAATTAGCGTACTTCTTTTTCTTGCTTTCGTGGTATTCTTGCTAGTTACACTAGCCATCCTTACTGCGCTTCGATTGTGTGCGTAACTGCTTGCAATATTTGTTAACGTGAGTCTTGTAAAACCTTCTTTTACGTTTACTCTCGTGTTAAAAATCTGAATTCTTCTAGAGTTCCTGATCTTCTGGTATGACTAGTGTACTACTAATCGAATCACGAAAGTCT
+
C;:69><:@CCCBC;;6AA<<>C:<6=>=;;;:<<<<5<=5;7@<BB<<<15./;//)-(-(--,(-(-(-89/56==7<;?>>+;?;::;@2?555499949=2555<4516;;9:<>>;?@B>B@CDBBBC@A?@CCB?GCCBBBC;;4::9>>:???:>:99)9>6:384555599<755555&54955555'5999909555<;;9::.5555$4::5515<@@<BBAA@?@>A>A@@ABA?ABC?CBBBBFAA@CCC;;:BA@@?@ECC@CCBBAAB8@B@@
@ATNG8:02125:07413
GATGGTAGCTCTGCTCTGACTCTCGTACTCATTCGTTTCGGAAGAGACAGGTACGTTAATAGTTAATAGCGTACTTCTTTTTCTTGCTTTCGTGGTATTCTTGCTAGTTACACTAGCCATCCTTACTGCGCTTCGATTGTGTGCGTACTGCTGCAATATTGTTAACGTGAGTCTTGTAAAACCTTCTTTTTACGTTTTCTCTCGTGTTAAAATCTGAATTCTTCTTAGAGTTCCTGATCTTCTGGGTCTACGCTCGTCGCGCTACCATCGACCTCTAGAAGTCT
+
BBCC@C@@@>:<?;;;@@@@AAAABCELEBBB@AABC=CC@B@DCCBBBDABCCAB?B@BBAB?C@DBBCCC>??:??@@@1?E@DCCC?C@AB@CCC?DB:;;BCDBACCBBCBBB>BBB@C@DCCCDBBC?CCCC>AABCBCBCDCCCCBA@A?@@@;@B6;8;CCCBBDBB?>@A@A4B>B?BCCCG5CC<<;<.<;;;;==<<+000+0/76938(--(--(-628819+//67/405<=>5=<665<<<::=>>>773886;7777717;;;;;8>>==
@ATNG8:02129:07436
GATGGTAGTGTCATATGAGAGTGTGTACTCATTCGTTTCGGAAGAGACAGGTACGTTAATAGTTAATAGCGTACTTCTTTTTCTTGCTTTCGTGGTATTCTTGCTAGTTACACTAGCCATCCTTACTGCGCTTCGATTGTGTGCGTACTGCTGCAATATTGTTAACGTGAGTCTTGTAAAACCTTCTTTTTACGTTTACTCTCGTGTTAAAAATCTGAATTCTTCTAGAGTTCCTGATCTTCTGGGTCTCTCTCTCACGCACTATCGAATCACGAAAGTCT
+
@@>@>@BCBBBBEBCBFCCCCCCBCBBCBB;:8;CBB>CC@D@BBBBBCCACECCC@C?CCCD?E@CCCBBBCCD?AA@@@0@A=AABC=BGBCABCD@DM@AABCEC@DDDDFFCC?BBD@C@CCCDBBCCACCCC?CCCCCCCCCCCBBCBBB@CBB@BF@B?BBEEBBBBA;?;;;;.;=A=@AAAA1@DBCE=CBCEEJJBDC?BCBC2BCCCC@C?BB@BCCDCBB@C@BBBCB@;A?@@;@DDCCCDDCCCBCBBBBBCBCB?BBBBGCE?C;;;
@ATNG8:02132:07404
GATGGTAGGACGAGCGTCTGAGAGGTACTCATTCGTTTCGGAAGAGACAGGTACGTTAATAGTTAATAGCGTACTTCTTTTTCTTGCTTTCGTGGTATTCTTGCTAGTTACACTAGCCATCCTTACTGCGCTTCGATTGTGTGCGTACTGCTGCAATATTGTTAACGTGAGTCTTGTAAAACCTTCTTTTTACGTTTACTCTCGTGTTAAAAATCTGAATTCTTCTAGAGTTCCTGATCTTCTGGCGCTCTGTCACGTCTGCTACCATCGAATCACGAAAGTCT
+
69>>:>BA?@@?@;:9B@@@BDBB?BBBBCBB@CCCC=CD@C?AACCCCC?BBCCC@C@DDCC?E@FCCCCBBBB=@@AAA0BC@BBCF=ABAA=ACC?CB?AABBBB@BCCDCCBB?BCD@D@BBBCBBAB>ABBB?CGCCCCDCBBBBCBBBC@DCB?CC@C?BBBCCCAA?=B::;;.;>B>;<;;;*<B;;;9;CCDCCCB@@5;;;;*;BABB@CABB@BBAAB;;7;?AAABBC?@@BABBBC@@@;;;BBBBBBABAA?ABCCD@BBBBBDD>BBBC
@ATNG8:02132:07414
GATGGTAGTGTGTCTCTGAGAGTAGTACTCATTCGTTTCGGAAGAGACAGGTACGTTTAATAGTTAATAGCGTACTTCTTTTTCTTTGCTTTCGTGGTATTCTTGCTAGTTACACTAGCCATCCTTACTGCGCTTCGATTGTGTGCGTACTGCTGCAATATTGTTAACGTGAGTCTTGTAAAACCTTCTTTTTACGTTTACTCTCGTGTTAAAAATCTGAATTCTTCTAGAGTTCCTGATCTTCTGGGTGTATCAGCGAGTATATCGAATCACGAAAGTCT
+
ECCC@CBCB<99@@CC===@???B>?B=;;:@:??@A>@@=@@CCCBCBB>AAA;;;):<@@AB>B<DCCCC;<9@9=9999(555)59;<2==6616<;5;<.69>>?C@CCCDCBBB:;;B?B?CDAAADEI@BBBCAFCEDCCBBCAA@CDBCC?@@A@CB?B=@ABBBCIBB?B;;;;.;=A=ABBBB0BCCCC>C;;;CI<;;@4;;;;*;@A<;9;@GDACCB@@@B7<7<A@@@@-00<<+0<BBCBAAACBA::9@@@>?;>>??A?B<BAA@
@ATNG8:02134:07439
GATGGTAGCGCACACATAGATACAGTACTCATTCGTTTCGGAAGAGTCAGGTACGTTAATAGTTAATAGCGTACTTCTTTTTTTGCTTTCTGTGGTATTCTTGCTAGTTACACTAGCCATCCTTACTGCGCTTCGATTGTGTGCGTACTGCTGCAATATTGTTAACGTGAGTCTTGTAAAACCTTCTTTTTACGTTTACTCTCGTGTTAAAAATCTGAATTCTTCTAGAGTTCCTGATCTTCTGGTCTACTACACTGTACTCTACCATCGAATCACGAAAGTCT
+
56BB9>AABCCCDCCDBBBEEDB@BCCDCCBB@CBBC>BB?B@DEDCCCC?BBCBB@B@CECC@B@BABCEBBBA>;;;;;;;#;900*07/0/48::7:@459?>?B@BBDCCIEF@CCC@C@CEEECBBB?CBCC?CECCBBBCGDDCBBBCC@C@A<AB>B?BFCBABBCC;?::::-:=?<@@?@?0?A?@@<@CCCCBBBBB@CCCD5CCCCB@B@DC@CCCCCCC?B?ACCCCB>B9:6:CBBBCCBBCCCCBBBEBBA>AABAB?BCCCBBF>ECAA
@ATNG8:02139:07432
GATGGTAGCACGACACGACGATGTGTACTCATTCGTTTCTGAAGAGACAGGTACGTTAATAGTTAATAGCGTACTTCTTTTTCTTGCTTTCGTGGTATTCTTGCTAGTTACACTAGCCATCCTTACTGCGCTTCGATTGTGTGCGTACTGCTGCAATATTGTTAACGTGAGTCTTGTAAAACCTTCTTTTTACGTTTACTCTCGTGTTAAAAATCTGAATTCTTCTAGAGTTCCTGATCTTCTGGCTCTCGTAGACAGATACTACCATCGAATCACGAAAGTCT
+
55<=:=DDEBBB==@A@@955549>>>;BBCB@CBAA<CBB@?BBBCD>D;CC@BA=@=@AAB?C?BDC@@@AAA======,=@373?=683495;;>9>?669BB@@<ACCDCBCCAFBB@B@CCCCCCCC>AABB>ABBBCCCCCCCBDBBBB?CEDACC@B?AABB@@@CB=A@@@@7@>B?AADDJ5CCAAA;@@BBBB;<999?==?,===9949=@A=AACC>:>.9.9==?@@<@@@?@AABBCBBEHCCCBBCDDCC@BBBCC@CCCCBBB<B@@@
@ATNG8:02141:07405
GATGGTAGCTATACGTATATCTATGTACTCATTCGTTTCGGAAGAGACAGGTACGTTAATAGTTAATAGCGTACTTCTTTTTCTTGCTTTCGTGGTATTCTTGCTAGTTACACTAGCCATCCTTACTGCGCTTCGATTGTGTGCGTACTGCTGCAATATTGTTAACGTGAGTCTTGTAAAACCTTCTTTTTACGTTTACTCTCGTGTTAAAAATCTGAATTCTTCTAGAGTTCCTGATCTTCTGGCTCTCGTAGACAGATACTACCATCGAATCACGAAAGTCT
+
AACC@EBBABCCCCBBCCDCCCCCCCCCDDBB@CCCC>CC?B?BECCCCC@CCCCC?B?ACCF?C?CBAABCCCC?CCCDD3BB?BBBB>BBBB?BBB>AB<???BCC?BBBBBCCB>BBB?B?BBACDC>>;>A@>:>>>>??>>>>>>C>>>@<>>><AA<A<A@@@AA@@@;=====2=8<8=@???/><<<<0;;<:;;@@@A8====.<>>>A<A=AA=@@@C>>><@<@@???A<>>A=B@@??>AAAAA?A>??@==><=:<9948;A>>>A:A@@>
@ATNG8:02141:07421
GATGGTAGTGTCATATGAGAGTGTGTACTCATTCGTTTCGGAAGAGACAGGTACGTTAATAGTTAATAGCGTACTTCTTTTTCTTGCTTTCGTGGTATTCTTGCTAGTTACACTAGCCATCCTTACTGCGCTTCGATTGTGTGCGTACTGCTGCAATATTGTTAACGTGAGTCTTGTAAAACCTTCTTTTTACGTTTACTCTCGTGTTAAAAATCTGAATTCTTCTAGAGTTCCTGATCTTCTGGAGATACACATGATACTCTACCATCGAATCACGAAAGTCT
+
//;;8;B@@ABCDCCBCCCEEIGHCAAAABAA?BDCH=BB@C@BBCCCDD@CCCCC@C@BBCB@CACFFCBCCBB@BCEDD2;;7;?@B=BBDDACCC?BD9;:ACCC@CCCDDDCC?BBE@C@CCCCCCCB?BCCE?@@CCCCCCCDCCBBBCC?CBB@BCAE>@@BBBCCCE?A::;;.;=A=@@@@@,?AAAA;@@CBBBCBBB?CCCC5CBBDEAEACC@CCCDCCC?B@BCCDDC?BBE@BBBBCCCCDBBBCCCCDC??;>=>>@>@BBBCCE?DB::
@ATNG8:02092:07469
GATGGTAGCGCACACATAGATACAGTACTCATTCGTTTCGGAAGAGACAGGTACGTTAATAGTTAATAGCGTACTTCTTTTCTTGTCTTTCTGTGGTATTCTTGCTAGTTACACTAGCCATCCTTACTGCGCTTCGATTGTGTGCGTACTGCTGCAATATTGTTAACGTGAGTCTTGTAAAACCTTCTTTTTACGTTTACTCTCGTGTTAAAAATCTGAATTCTTCTAGAGTTCCTGATCTTCTGGATAGCGACGCGATATACTACCATCGAATCACGAAAGTCT
+
44<=8=BAABBBAABBBCHGJHBBBCCBBE;;:;BBC=BC75059:<<AA?@@9;9<@=@A;;4;=ABB<<<<;:5:<=;+9@59:??@6;:9=?8B=B?BC>?>>??A@CCGHCECC@BBB?B@CCCCCCCC@CCCC@BCCCCCCCCBCBCCCCC@CBB@BC@C?DDBBBBBCC?C@???5>=@=::9:9*9DACC=BDCCCCBBAB9?@@A,@BBBC@CICC@CEBCCCC?C?CBBCCB?BBC@CCBBBDCCBBBCCCCCDCCC?BBAAA?CCDDBCB=BBAB
@ATNG8:02097:07470
ATGGTAGCGCGACGAGCGTAGACCCAGAAGATCAGGAACTCTAGAAGAATTCAGATTTTTAACACGAGAGTAAACGTAAAAAGAAGGTTTTACAAGACTCACGTTAACAATATTGCAGCAGTACGCACACAATCGAAGCGCAGTAAGGATGGCTAGTGTAACTAGCAAGAATACCACGAAAGCAAGAAAAAGAAGTACGCTATTAACTATTAACGTACCTGTCTCTTCCGAAACGATGAGTACCTCTCAGACGCTCGTCCTACCATCGAATCACGAAAGTCT
+
5::7:<AABBBBBBBCCCCCCCCK@DCB@CCDC;;;;@BBBDCCC?CD@C?AA999===,==AAADCBBA:99+9@;:994$9C;>2999&9@B=@CBBAABBC?CACC@EBB?BBAABAABCDAAACCCB@BBFF@AAB?@@@B?C@BCC@BABEBBAB?A???BC?@@?000?@@@CF>CAA>ABBBC3AB????ABA>@@<@;>>??<?>A@CCC@CA@@=::3:3:AA;A@>>>@ABBB@B::9BBBA>;;;??C<>>=:>=@A@<A@BBBBA=ABBB
@ATNG8:02097:07474
GATGGTAGCTATACGTATATCTATGTACTCATTCGTTTCGGAAGAGACAGGTACGTTAATAGTTAATAGCGTACTTCTTTTTCTTGCTTTCGTGGTTTTCTTGCTAGTTACACTAGCCATCCTTACTGCGCTTCGATTGTGTGCGTACTGCTGCAATATTGTTAACGTGAGTCTTGTAAAACCTTCTTTTTACGTTTACTCTCGTGTTAAAAATCTGAATTCTTCTAGAGTTCCTGATCTTCTGGAGATACACATGATACTCTACCATCGAATCACGAAAGTCT
+
:;CD;DBBACBBBCCCCCCCCCCCCCBCBGBB@BCCC>CC@C@CCCBBBD?CCCCC?C?CCCC@C?BABBBCCDC?98888)9?<?<?B=ACCA=???6?C??>?B??=@CCCCABD@CAA=B?CCBBBAAA?BBDC?CCAAA>ACCC@AA@@@@:>@D=BB<A;?????@B?>;>99:;+:6=:>???>.>;=CD9A755@@A=<;/5668(7>>AB?B?CC?CCCCAAA>A?CBBBBB>BBB?@@@BBBCAAAACBAA@@BBC???9@@;ABCBBBB;BBBA
@ATNG8:02100:07440
GATGGTAGCATCATGCATATCTCACCAGAAGATCAGGAACTCTAGAAGAATTCAGATTTTTAACACGAGAGTAAACGTAAAAAGAAGGTTTTACAAGACTCACGTTAACAATATTGCAGCAGTACGCACACAATCGAAGCGCAGTAAGGATGGCTAGTGTAACTAGCAAGAATACCACGAAAGCAAGAAAAAGAAGTACGCTATTAACTATTAACGTACCTGTCTCTTCCGAAACGAATGAGTACGATGAGAGAGCTCTCTCTACCATCGAATCACGAAAGTCT
+
59>C;@CCCCCCCBBBCBCCCDDDD?DCC=BBCD@@?A@CBCBBBD?CA?C?AAAACCCC2A>ABBBBBBB@A@9?>::::;*;A=B?FCB;CCC@CCBCCCCBB?B?BA@ACC@BBBBBACCDDCCBBBBB@CCCC?AACBBBBC?B?BCC?AACCCCAA?AAAACC?CC@AAA<>?AAA:AAA?@@@@@2AC?CCCCCABBB?B?>AAA7;7;BCCC@BBCBAAA?A?BCB>BCC?AAACCBBBCBBBBBBBAAA<=>888>A=?>>>E<??BBBBA=A:9:
@ATNG8:02100:07488
GATGGTAGGCGAGAGTGAGACGCAGTACTCATTCGTTTCGGAAGAGACAGGTACGTTAATAGTTAATAGCGTACTTCTTTTTCTTGCTTTCGTGGTATTCTTGCTAGTTACACTAGCCATCCTTACTGCGCTTCGATTGTGTGCGTACTGCTGCAATATTGTTAACGTGAGTCTTGTAAAACCTTCTTTTTACGTTTACTCTCGTGTTAAAAATCTGAATTCTTCTAGAGTTCCTGATCTTCTGGGCTGCGCTGATATGCGCTACCATCGAATCACGAAGTCT
+
;<DC?CCC?CC??;;6CCCCBBBCCJCCCCAA=ABBA<BC@CACDCBCBB@BCCEE?@?BCDC@C?BAAABBBCB?BCCCC3CC>AABC=BBCC=??B@DD=@>AC?>;?AAAA>>?@BBB?B?>>B?;;;?;?@>><>>>>::;??===;;;=A5;;;=??<?=???A@@;;;:>====/<7<788888(8@>@@:;;;?=>===?8====+=:;;>:?5::7;;?BB:;7;<@???AB::::@6=///@@@=A;;;?@AAACB=@@??=7==>=////=<<
@ATNG8:02101:07447
GATGGTAGAGAGAGCTCTCTCATCGTACTCATTCGTTTCGGAAGAGACAGGTACGTTAATAGTTAATAGCGTACTTCTTTTTCTTGCTTTCGTGGTATTCTTGCTTGTTACACTAGCCATCCTTACTGCGCTTCGATTGTGTGCGTACTGCTGCAATATTGTTAACGTGAGTCTTGTAAAACCTTCTTTTTACGTTTACTCTCGTGTTAAAAATCTGAATTCTTCTAGAGTTCCTGATCTTCTGGCGCTCTGTCACGTCTGCTACCATCGATCACGAAAGTCT
+
AABB@BA:<9?AB@BC;;6>@<;;:<<@@;?B?BBBI>BBACACCCCCBB@B@@@B5>2549<.525<<@BBB;:633333$336333=6===<:=;>6:B><BB<??=A978BBBB?BBB?A=A====888<??==69///889666A>>766<3777888181667977::<.2.333)3(.*.7;;;)8666;1:=8888:<997;;;;*75556164884<>>>88:8=8=;:666*---*--/9966:A>>>=>==888B566<///68<@BG>DBBB
@ATNG8:02101:07488
GATGGTAGAGTACAGTGTAGTAGACCAGTAGATCAGGAACTCTAGAAGAATTCAGATTTTTAACACGAGAGTAAACGTAAAAAGAAGGTTTTACAAGACTCACGTTAACAATATTGCAGCAGTACGCACACAATCGAAGCGCAGTAAGGATGGCTAGTGTAACTAGCAAGAATACCACGAAAGCAAGAAAAAGAAGTACGCTATTAACTATTAACGTACCTGTCTCTTCCGAAACGAATGAGTACTGTATCTATGTGTGCGCTACCATCGAATCACGAAAGTCT
+
CDBB?BBCFBBBBBCCCCCCCCCDC@CEIFCBBCDD@C@DBB999A?AB;?9??::8BBA1B@CBBBBCBB?>?7==@A@A@0AB@C=AAA7AAB?BACBBBCCE@EA@A?@CC@CBCACCDDCBBBCDDBB?BCCC?AACCBBBB@B@BBB@BCCC@@@B?BBAACC@BB?AAB@CCCCC>A@@;99:::(9A>BEEFCB>;;6;5;:;;5;:==@@@<@AA@AAB=A?ACB;A?>;>??AABBBB???B?:9:A@???774556?<<8=6AB78;AA9A:99
@ATNG8:02104:07446
GATGGTAGCTCGCTGATGATATCTCCAGAAGATCAGGAACTCTAGAAGAATTCAGATTTTTAACACGAGAGTAAACGTAAAAAGAAGGTTTTACAAGACTCACGTTAACAATATTGCAGCAGTACGCACACAATCGAAGCGCAGTAAGGATGGCTAGTGTAACTAGCAAGAATACCACGAAAGCAAGAAAAAGAAGTACGCTATTAACTATTAACGTACCTGTCTCTTCCGAAACGAATGAGTACACATCGTCGTGTCGTGCTACCATCGAATCACGAAAGTCT
+
9;BB9>CCCCCCA@@BCBB;;;ECC?CBB>@ABBAA=A@DBC;;;;7:B?A?AA8839<=,=9=??C@??9;<=5;894444$4939.55506==:>CGCBBB;;;;ADD@BBG@BBBABBBBGDCBBBCBB?BBBB@BBDDCABA@C?BBB@CCCCCDDB?BCCCBB@BB?BBB?B=B=A8<33,7<>@A2AC?@??CCDC>><@<@@@B<@<?>CBC?ABAABBC@C@BBF@CBA>ABBBBCDBBBBBBBCBBABBB>>>CCC?CBBBC?CBBBBBC=ABCB
@ATNG8:02105:07465
GATGGTAGTCTCAGATAGTCTATAGTACTCATTCGTTTCGGAAGAGACAGGTACGTTAATAGTTAATAGCGTACTTCTTTTTCTTGCTTTCGTGGTATTCTTGCTAGTTACACTAGCCATCCTTACTGCGCTTCGATTGTGTGCGTACTGCTGCAATATTGTTAACGTGAGTCTTGTAAAACCTTCTTTTTATGTTTACTCTCGTTTAAAAATCTGAATTCTTCTAGAGTTCCTGATCTTTGGACAGAGTGTGCAGATACTACCATCGAATCACGAAAGTCT
+
59557<>@@@ELEC@@BGECCGCCCDCCBB@@?@BBD>CD@B@BCCCECF@CBCCB9:;;BBB@D@BBCCDDBBA=;;;;:):B=BBBC=CCCD@CCC?CC:;;ABBB@BCCDCCBD@BBC@C@BBBCCCCC?CCCC?CBBBCCDBBCBBAAABC@BBB?BC<?<@:;;BCCBB@BBCCC<C>C?;<;;<*;BBCG?CCCBABBDD;@A@A0@BBDE?@>@E@BCCC@@@7979CCBABB;@=@BBCCCCDC;;;AAAABDCB?BBBBC@DCDCBBB>BCCC
@ATNG8:02106:07474
GATGGTAGGCGAGAGTGAGACGCAGTACTCATTCGTTTCGGAATGAGACAGGTACGTTAATAGTTAATAGCGTACTTCTTTTTCTTGCTTTTCGTGGTATTCTTGCTAGTTACACTAGCCATCCTTACTGCGCTTCGATTGTGTGCGTACTGCTGCAATATTGTTAACGTGAGTCTTGTAAAACCTTCTTTTTACGTTTAACCTCTTCGTGTTTAAAATCTGAATTCTTACTAGAGTTCCTGATCTTCTGGTGTCGTCTATCATGTACTACCATCGAATCACGAAGTCT
+
44::7<<A>A?55554;9;;;;;;9;=995>@:@@AA<@@:@-0///;<;;9;C;::5:3888:7<7<?<<<::9>679:9:'99883333&3:88055;8<A?@:979:37788;:>>;:<7284;9;//.354575927758897:::<==:6//(///3//(//555999>8;269:79+6-6057::;+99;;>19+/(//848;A988)---)----2,3077,//;:<;22-20557857259;3///69666<>=;;:>>>@@B<@>?>A=;7-,,,*,,,,
@ATNG8:02108:07450
GATGGTAGGCGACATACATACGCGCCAGAAGATCAGGAACTCTAGAAGAATTCAGATTTTTTAACACGAGAGTAAACGTAAAAAGAAGGTTTTACAAGACTCACGTTAACAATATTGCAGCAGTACGCACACAATCGAAGCGCAGTAAGGATGGCTAGTGTAACTAGCAAGAATACCACGAAAGCAAGAAAAAGAAGTACGCTATTAACTATTAACGTACCTGTCTCTTCCGAAACGAATGAGTACTGCGTCTCACTCTCGCCCTACCATCGAATCACTAAAGTCT
+
<AAA>BCD?BBBBCCDCCCDDBCCCABCB?AAC;<;>B>BAAAC@@=;;6:=:94555555#5499566<=<;;;3;<A@@BC5CD@C@ECG<CAA?BCBBCCC@A>@?AA8;;B=ACCCBBCECBBBBCDDG@CCCC@CBBBCCBB@CBCBB@BCCCCCCC@CBCCCC?AA?AAA>AABA?8@9939BBBB3BC>AABCCBBBB?B?BBBC>A>ABBBB?@@AA??@<@=@CE?DDC>AABCCDDBBBBCBBBB;;:==:94)4::6<===<8<344433(44/7
@ATNG8:02110:07478
GATGGTAGTGTCATATGAGAGTGTGTACTCATTCGTTTCGGAAGAGACAGGTACGTTAATAGTTAATAGCGTACTTCTTTTTCTTTGCTTTCATGGTATTCTTGCTAGTTACACTAGCCATCCTTACTGCGCTTCGATTGTGTGCTTACTGCTGCAATATTGTTAACGTGAGTCTTGTAAAACCTTCTTTTTACGTTTACTCTCGCGTTGAAAATCTGAATTCTTCTAGAGTTCCTGATTTCTGGGTCTCTCTCTCACGCACTACATCGAATCACGAAAGTCT
+
::5;7<<A@@;??<<DCCC:=<BBBB;;;BBC?CCCD?ED?B>BBBB==@<C@@?B:A7;?BB?C@CBCBABBBB>AA><<(499)4=?<4965=399:059;@@?BBB?CCCCAAAC?BBB>A?AEHCCCCD?AADFACCCDFGF@BBCDCBABB?A<;6;C?CADDDDDBCBB@BBBCC;C=B>;;:::*;@ABC?CCCCCCCAAA?AAAA7ABA@B?B>BCACFDDBBB?B?B@:::5:@CD>BBCBBAA@A@@>@=><<<<788==:?A>>@BD:A:::
@ATNG8:02112:07474
GATGGTAGGCGGACATACTTACGCGCCAGAAGATCAGGAACTCTAGAAGAATTCAGATTTTTAACACGAGAGTAAACGTAAAAGAAGTTTTTAACAAGACTCACGTTAACAATATTGCAGCAGTACGCACACAATCGAAGCGCAGTAAGGATGGCTAGTGTAACTAGCAAGAATACCACGAAGCAAGAAAAAGAAGTACAGCTATTAACTATTAACGTACCTGTCTCTTCCGAAACGTTGAGTAACAGAGAGTACGATATGTCTACCATCGAATCACGAAAGTACT
+
4488044@59;05<;;@BC?CBCCBB@BBD:BAAB<;4:;??@BA@?=::59:<?997777$32888888:;<::288////(//)/6>:>):1::5;=9:885;=5727=.557.25A>>@>><888A?>??=?E>>:>B@>;;8819<@@B@C;;;;BBC=BB@@993:9399:;AB::49==998888(8;68/////7755-5.277A;A;D<67749:<<9:;;@499@5<@>277933,33335555222555556;2226::676122.3377,3...3
@ATNG8:02114:07467
GATGGTAGCACGACACGACGATGTGTACTCATTCGTTTCGGAAGAGACAGGTACGTTAATAGTTAATAGCGTACTTCTTTTTCTTGCTTCGTGGTATTCTTGCTAGTTACACTAGCCATCCTTACTGCGCTTCGATTGTGTGCGTACTGCTGCAATATTGTTAACGTGAGTCTTGTAAAACCTTCTTTTTACGTTTACTCTCGTGTTAAAAATCTGAATTCTTCTAGAGTTCCTGATCTTCTGGTATGACTAGTGTACTACTACCATCGAATCACGAAAGTCT
+
56DC;>BBBBC;66CCBCB;9:@AHDCCCCAA?BDDH?CC?B?BDCCCCD@CCBBB?B?BBCG@D?BAAACBCA?<99999$7;5:9947?@B@BDB?BB>AAABAB?B>@?BBBB?CCC=C?CD@=8;??<?@AB677@AC@????@A@@===99::<>><><AAAAA@@A@:>9898,9:@:;;;;;+:?@@@:@>>>AA>;;;=DDDD/A;;;C9=9=@;?A@?>>?=A<AABH:9///@9@=:=>AAA?>>DDAA@@:::=?@?>>;?AA>>>A9=<=@
@ATNG8:02120:07484
GATGGTAGTGTCAGTGCGCGTCGTCCAGAAGATCAGGAACTCTAGAAGAATTCAGATTTTTAACACGAGAGTAAACGTAAAAAGAAGGTTTTACAAGACTCACGTTAACAATATTGCAGCAGTACGCACACAATCGAAGCGCAGTAAGGATGGCTGTGTAACTAGCAAGAATACCACGAAAGCAAGAAAAAGAAGTACGCTATTAACTATTAACGTACCTGGCTCTTCCGAAACGAATGAGTACGAGAGAGCACACGTGTCTACCATCGAATCACGAAAGTCT
+
55=>9>CCBBBBBCBBCBBAAACCC@DCC@CCCCBC?B?BBDDDDC@CC?C?CCAAACCC2?=AAAABBCDAA=6<=99999*;C>B5;;;.;CC@CCCCCDFBB@C@CB?BFC?BABBCFDBBBBBDCBBA=CCCC<??CBBBBB>C@DBB?BCCCCBB?BCCCBB?BB@BBB<>>BCD>BBB>AAAA@3BB@BBBBCCAAA9>9@@@@<>:=AAAA>AA?BBBB?C?BBC=BBB?BCBAACCCCCBBAAABBCCBBBBBBCC?B@@AC@CBBBBBB=B999
@ATNG8:02121:07461
GATGGTAGTGTGTCTCTGAGAGTAGTACTCATTCGTTTCGGAAGAGACAGGTACGTTAATAGTTAATAGCGTACTTCTTTTTCTTGCTTTCGTGGTATCTTGCTAGTTACACTAGCCATCCTTACTGCGCTTCGATGTGTGCGTACTGCTGCAATATTGTTAACGTGAGTCTTGTAAAACCTTCTTTTTACGTTTACTCTCGTGTTAAAAATCTGAATTCTTCTAGAGTTCCTGATCTTCTGGGATGTGTGCGCAGTGCCTACCATCGAATCACGAAAGTCT
+
::9:69/4494//7//////555555555544.488;455257<<AAC;;8;@CDD>A?ACCD=@=A:55555<<.55555$55.55;<25///)//--7(//79/5169::<;@@<@@B?B?BAAA;;0@9>@000>>000<00/7799:8:5;==8=D=A8?>>995;@B=A<CCC7A=@=@@<<<+;??@D8@99666666>8<<<<+:==66156;=9;<9995@0526<<=?C?AABD<@9:;?A@@@@???@B?@@;:BB@BB????@??>8=@>>
@ATNG8:02123:07442
GATGGTAGCGCGACGAGCGTTGACCCAGAAGATCAGGAACTCTAGAAGAATTCAGATTTTTAACACGAGAGTAAACGTAAAAAGAAGGTTTTACAAGACTCACGTTAACAATATTGCAGCAGTACGCACACAATCGAAGCGCAGTAAGGATGGCTAGTGTAACTAGCAAGAATACCACGAAAGCAAGAAAAAGAAGTACGCTATTAACTATTAACGTACCTGTCTCTTCCGAAACGAATGAGTACGATGAGATCTCGTGTGCTACCATCGAATCACGAAAGTCT
+
56>?<@CCDBBBBDBCBBCD?CCBB<BBD>@ACBBC?B?BCCBBBD@DEAD@AA;;:A?A0A?ABBCCFCA?@B=??A@BAA0B@=@?CCC<CCCBHGCCBBC@@<@<@?;@BB@CDDBBBCCFCCCCBBBD@CCCC@B@@?CBA@>B@BCD@CCCCDBBB?BBCCBC?CC?BCB?BBBBF>A@>;9:999(9@=AABBA>=@C=@<;;;@5;7;BDEE>BB@@@BBAC?CCD;CBB????CCBBBBBBA@A98888==;;;@>>:>A>>>=>>==BCC=AA??
@ATNG8:02125:07450
GATGGTAGCACGACACGACGATGTGTACTCATTCGTTTCGGAAGAGACAGGTACGTTAATAGTTAATAGCGTACTTCTTTTTCTTGCTTTCGTGGTATTCTTGCTAGTTACACTAGCCATCCTTACTGCGCTTCGATTGTGTGCGTACTGCTGCAATATTGTTAACGTGAGTCTTGTAAAACCTTCTTTTTACGTTTACTCTCGTGTTAAAAATCTGAATTCTTCTAGAGTTCCTGATCTTCTGGGTCTCTCTCTCACGCACTACCATCGAATCACGAAAGTCT
+
@@@@;:@AABAA<B;?@CB;;A@ABBBBAA;;9;CCC>CC@C@CDCCCCC@BBBCD@D@CCBB?B@BBCCD>>=>-33333$38<;999(3494593313?27989:>6@BBBBBBB?BBB?B?BCA>:;;;=???A<>>=@?@@<>>>?><::;7;;====5;6;>?>???HH:==?>>/=9>8<=@@@/>>9;;*//9///788977===,9///8389BB=BA>>;;<=A=>==A??<?AAA9A@@@<<<ADD?==AAA@>>:>AABD<AA>>>@A:=99:
@ATNG8:02126:07441
GATGTAGAGAGACTGTAGCGCACCCAGAAGATCAGGAACTCTAGAAGAATTCAGATTTTTAACACGAGAGTAAACGTAAAAAGAAGGTTTTACAAGACTCACGTTAACAATATTGCAGCAGTACGCACACAATCGAAGCGCAGTAAGGATGGCTAGTGTAACTAGCAAGAATACCACGAAAGCAAGAAAAAGAAGTACGCTATTAACTATTAACGTACCTGTCTCTTCCGAAACGAATGAGTACGATGAGAGAGCTCTCTCTACCATCGAATCACGAAAGTCT
+
CCCB@ACCCCDDCCCCBCCB@B@A=BCC@DDDCBB?B@BBCCCDC@CC?B?CCC@@@A@2A@CBBCAABCBBA8??:;;;;';?<?2999*9A>=>AAAGDCBB>B@CC@BBB?BBBBCCDCCCCCCCBBB?CCBB?BBCCBBBB>B@CDD@BAAAAACC?CACBBB@BB@AAB?BBBEF>CBC?AABBB3BD@C@@@CA>>@9=:@?AA;>:>EBBB?BBBBBBB>A>ACC>BBB?BBCBBBCCBABACCDCB@>==<<<<>A:>>>>><AABBCCD>C999
@ATNG8:02127:07475
GATGGTAGTAGTACACTAGTCATACCAGAAGATCAGGAACTCTAGAAGAATTCAGATTTTTAACATCGAGATAAACGTAAAAAGAAGGTTTTACAAGACTCACGTTAACAATATTGCAGCAGTACGCACACAATCGAAGCGCAGTAAGGATGGCTAGTGTAACTAGCAAGAATACCACGAAAGCAAGAAAAAGAAGTACGCTATTAACTATTAACGTACCTGTCTCTTCCGAAACGAATGAGTACACATCGTCGTGTCGTGCTACCATCGAATCACGAAAGTCT
+
44::5;CCBCAA@CCAABBA<A969;CBC?CC@@@B7;8;;B@A@B@BC@C@DB;;<@@@,@@B;::@99988<6:85>>>>+=<9<7;::.:;;8<A@??>>77038;=;@@B>BBABDCCDBBBBDCCCC@DCCC>AABBBBBB?C?BBB@BBBCCCCC?BBBBBB?BC=AAA=??EEC>BBB?BBCCC3CC?A@@@DAAAA;A<@@@@<@<@ACAA?ABBCDDC?B?BBB>BCC?BBBCBBBBBCCCCBBBBBBCBABBCCB?B???A>ACCDCCC>BAAA
@ATNG8:02131:07472
GATGGTAGTGTGTCTCTGTGAGTAGTACTCATTCGTTTCGGAAGAGACAGGTACGTTAATAGTTAATAGCGTACTTCTTTTTCTTGCTTTCGTGGTATTCTTGCTAGTTACACTAGCCATCCTTACTGCGCTTCGATTGTGTGCGTACTGCTGCAATATTGTTAACGTGAGTCTTGTAAAACCTTCTTTTTACGTTTACTCTCGTGTTAAAAATCTGAATTCTTCTAGAGTTCCTGATCTTCTGGAGATACACATGATACTCTACCATCGAATCACGAAAGTCT
+
::>>;CCCCABBCCBBBCDCCCCCCCCCCC@@?@DDD=AA?C@BBBDBBB@BDBBB?C@CDDD@B?CCCCCCCCDACBBBB1@D=A@A@:@BAB@BEHAEC?ABBCCC@CCBECCFF@BBB@B@CCBBBBBB?BBDD<@@CCCCCCDDCBCAAAB?BBB@CD?C?CCCCBCCFE8;;;;;.;=B=BCCCC5BD@AA=ACCBCCCFDC@DCCC5CAAAC@C@CE@DBBBC@@?A@CCCCCC@BBC@CCCCCDDBBBCCCCCCCCCD@D???B>ABBBCCC>CBBC
@ATNG8:02132:07458
GATGGTAGATACTCGCTGATACACCCAGAAGATCAGGAACTCTAGAAGAATTCAGATTTTTAACACGAGAGTAAACGTAAAAAGAAGGTTTTACAAGACTCACGTTAACAATATTGCAGCAGTACGCACACAATCGAAGCGCAGTAAGGATGGCTAGTGTAACTAGCAAGAATACCACGAAAGCAAGAAAAAGAAGTACGCTATTAACTATTAAACGTACCTGTCTCTTCCGAAACGAATGAGTACTATAGACTATCTGAGACTACCATCGAATCACGAAAGTCT
+
@@AC?BBBCCDCCCBBBBCFDDCCD>CCD@CAAAAA>A?BAACCCC?CC?B?CCAAACCC3B?BBBAAAAA???5=A;;;;;':=892555&5;<=BCCBAAECB@C@BB?BCE@BBBCCBBBCDCCBDBBC@C@@@>@@CCBBA?=@@BBC@CBBBFBCB=@@BDBA?@?;?AA<?>BBF=A@A;99999(:@?BFBBBBBBA<@<>>>=189)8>@@@?DC?????9=8>;;7:>>7000@@@BBCCDBBBBBBA??A@AB898@BBBBB?BBAAAAA=A@AA
@ATNG8:02133:07453
GATGGTAGCTCACGTACGTCACACGTACTCATTCGTTTCGGAAGAGACAGGTACGTTAATAGTTAATAGCGTACTTCTTTTTCTTGCTTTCGTGGTATTCTTGCTAGTTACACTAGCCATCCTTACTGCGCTTCGATTGTGTACGTACTGCTGCAATATTGTTAACGTGAGTCTTGTAAAACCTTCTTTTTACGTTTACTCTCGTGTTAAAAATCTTAAATTCTTCTAGAGTTCCTGATCTTCTTGGAGATACACATGATACTCTACCATCGAATCACGAAAGTCT
+
B=BB@BBA@966<@AB;6:CBDDDCCC@@@;:9;CCE?CC@CACCCCDCB=@CCCD>B@BCAA?A>A@BBBB???=?????.@A=?>CD>CBBC@CCB?BB9::@A:949@@@ABBC?BAA=A???;BBG??;?@@A:>>D>>>>AAA@AAAGBB7;;@=AA=A=;;;>;;;@C8==>?>2=:=787878(8<::;3;;;:@AB?==88;:;*://(/;.706:7=888===;A<;;:<995//*/5;;;===AAAAAACAAACA>><>?@@A=@@@:::>3;;?>
@ATNG8:02134:07445
GATGGTAGATACTCGCTGATACACCCAGAAGATACAGGAACTCTAGAAGAATTCAGATTTTTAACACGAGAGTAAACGTAAAAAGAAGGTTTTACAAGACTCACGTTAACAATATTGCAGCAGTACGCACACAATCGAAGCGCAGTAAGGATGGCTAGTGTAACTAGCAAGAATACCACGAAAGCAAGAAAAAGAAGTACGCTATTAACTATTAACGTACCTGTCTCTTCCGAAACGAATGAGTACACATCGTCGTGTCGTGCTACCATCGAATGCACGAAAGTCT
+
@@A@>44444::955559;;><??@0569277/////393/555<<;8::4:8=9===888'7178::::;<333)7<77777'//)/)///&//5.56699@;:;4;4:;4:?@8@@@;:96CCCCCCDBAA=A;:;;@@@ABBCC@C?B;966<:??99;@CAA@BB>@B<788:@===>5;73/3;;7;'793334=====80535../(/(.3:<@:;;555<B<?>>>>79::69333<333:::::::933333388::=7<;==;63338333=5::<<
@ATNG8:02134:07484
GATGGTAGCTCGCTGATGATATCTCCAGAAGATCAGGACTCTAGAAGAATTCAGATTTTTAACACGAGAGTAAACGTAAAAAGAAGGTTTTACAAGACTCACGTTAACAATATTGCAGCAGTACGCACACAATCGAAGCGCAGTAAGGATGGCTAGTGTAACTAGCAAGAATACCACGAAAGCAAGAAAAAGAAGTACGCTATTAACTATTAACGTACCTGTCTCTTCCGAAACGAATGAGTACACACTCTCATATGACACTACCATCGAATCACGAAAGTCT
+
56>>:=BCBA666;@?BACABBBCGAGEGACBC;;;@BBBBBCBC@CF@C?::9====?.??CD=ABBBB???8<;;;;;:*;@=@;@@@7ADDGCBBBCCBBB@C@AA?ACC?BBBCCCCCCBBCDDDBA=BCCC?@@BBBDCC?C@CBB?BBBCCCCC?CCCCBB?AA@BBB?ABBBC<ABA>ABBBC1BB>BAAADBB@A<A9==AC=@;@>BAC?BBBBBBB@B@BBB=BDE?BABBBBBBBAAABBBBBAACB???BBB?BBBBB?BBBBBCC>CCBB
@ATNG8:02137:07481
GATGGTAGTGTCATATGAGAGTGTGTACTCATTCGTTTCGGAAGAGACAGGTACGTTTAATAGTTAATAGACGTAACTTCTTTTTCTTTGCTTTCGTGGTATTCTTGCTAGTTACACTAGCCATCCTTACTGCGCTTCGATTGTGTGCGTACTGCTGCAATATTGTTAACGTGAGTCTTGTAAAACCTTCTTTTTAACGTTTACTCTCGTGTTAAAAATCTGAATTCTTCTAGAGTTCCTGATCTTCTGGTCTACTACACTGTACTCTACCATCGAATCACGAAAGTCT
+
;;8:895<<<<<<955;=:99959;;;;;>54.444;2<;04.44555<:6;;9555)57<<<<8<6=<///7//)/:.55555$444)499904444.55/)//)/////9.559999;<156<69455/////:4//-7)///////559995555559;;77;3:,//:944///)//;;;/=6<655555$4.4;;=4<;;;<:@965.5<<<+666<>:>266165=996B9=:;;;;@@;@@?9;696;>BB;;<>696>>><<8@@@?:7:?9459909559
@ATNG8:02139:07448
GATGGTAGCACGACACGACGATGTGTACTCATTCGTTTCGGAAGAGACAGGTACGTTAATAGTTAATAGCGTACTTCTTTTTCTTGCTTTCGTGGTATTCTTGCTAGTTACACTAGCCATCCTTACTGCGCTTCGATCGTGTGCGTACTGCTGCAATATTGTTAACGTGAGTCTTGTAAAACCTTCTTTTTACGTTTACTCTCGTGTTAAAAATCTGAATTCTTCTAGAGTTCCTGATCTTCTGGTAGAGCGTGCATATATCTACCATCGAATCACGAAAGTCT
+
CBDD@CCCCCB?<?A@BBB;69CBCBEDCC99;:CDF>CC>B?CCCCDDC?CCBCC?B?BBCD@C?AAABBBBBB?BABAA3AB=A>>>8>@@A@BBB?BC=??ABBB>AABBCBBB?B>><>@CB@B@===<AAAA?@@A>>>?>@BBBA>>>@<:;;=BB=A<???@?@@BB:>>ADF5A<A:>>AAA/AAAAA:A>>>>=<<<=3::::+;==>><@<??<@@A?:::7:<@BAA??;===;>>B@@@=>>A@>==AAAAAA9<=AAA;A??AAAC5==AA
@ATNG8:02093:07494
GATGGTAGTGTGTCTCTGAGAGTAGTACTCATTCGTTTCGGAAGAGACAGGTACGTTAATAGTTAATAGCGTACTTCTTTTTCTTGCTTTCGTGGTATTCTTGCTAGTTACACTAGCCATCCTTACTGCGCTTCGATTGTGTGCGTACTTCTGCAATATTGTTAACGTGAGTCTTGTAAACCTTCTTTTTACGTTTACTCTCGTGTTAAAAATCTGAATTCTTCTAGAGTTCCTGATCTCTGGAGATATCATCAGCGAGCTACCATCGAATCACGAAAGTCT
+
44895;>??@9:5<555;;=>ABBCC;99=BB?BBBD=CC@C?@@@@CBB?BCBBB?BACCCCADADDECCCCFFACBCCC5CB?BBBB>BBBB@CBHACC?===CCCFECCBDBBB@BBB?C@CCCCBBBB@BBCD@:;;;CCBBCBB@BBBBF@CBC@BB@C@BBBCDCDBB;@;;;0;>A>;<<<<*;ABBC>CECCDECCCC@BBBC0A@@BB@EADB?CBBCFCC>B?BC@@@BCBGA;<;CCCCCCCCCCCABBCCC@CBBCG@D@@ABBB=CAAA
@ATNG8:02095:07493
GATGGTAGTGATACAGATCAGACACCAGAAGATCAGGAACTCTAGAAGAATTCAGATTTTTAACACGAGAGTAAACGTAAAAAGAAGGTTTTACAAGACTCACGTTAACAATATTGCAGCAGTACGCATCACAATCGAAGCGCAGTAAGGATGGCTAGTGTAACTAGCAAGAATACCACGAAAGCAAGAAAAAGAAGTACGCTATTAACTATTAACGTACCTGTCTCTTCCGAAACGAATGAGTACTATGTAGAGCTCTATACTAATCGAATCACGAAAGTCT
+
CBAB?BCCBBBBBBCDCCCCCCCCC@BBC@DCBB@@>@?BBCBBBB=@??E?@@>9:999):=ABBABB?A??=8<?;:;;;';>;:4999&5<=:@CDDEEGCB@B@CC@CCC?BBCCCCCC>AA0000@@@;BB;;79@@@ABBB?B@CBC@CCCCCCCC?CBCCBB?BB?BCD<??AAA;A@A=AAAAA2BC@CCCBBBBBB994;=??:=:=>BAA?AD@A@BB@C?BBC>CBC@BBBBBBBBA@ABACBBBBB@???@??=?@A@<=>AABA@;A9::
@ATNG8:02096:07500
ATGGTAGCACACGAGATCTCATCGTACTCATTCGTTTCGGAAGAGACAGGTACGTTAATAGTTAATAGCGTACTTCTTTTCTTGCTTTTCGTGGTATTCTTGCTAGTTACACTAGCCATCCTTACTGCGCTTCGATTGTGTGCGTACTGCTGCAATATTGTTAACGTGAGTCTTGTAAAACCTTTCTTTTTACGTTTAACTCTCGTGTTTAAAAATCTTGAATTCTTACTAGAGTTTCCTGATCTTCTGGTGAGTATATGCAGATGCTACCATGAATCACGAAAGTCT
+
:;;055<>A><544999<<656;<<455::;7;>>?=>B;@6555;;;;7;<;;;7;7;<@>:B8<<=;;;<:=59:9:-38493333&3<:=3>9938??AAA>>?=A<;;?>9953A?6B6<<B<===949@<<47778888>588A:9=9953332./(/2..255888=377998+8+22'25555(589<>+/)/5//.57.22'2777'756.5:3949;9955222222'206555662669/336...8889<A;>>>?>>>:?=;;699----6,556-
@ATNG8:02098:07502
GATGGTAGTACATGATAGACGACACCAGAAGATCAGGAACTCTAGAAGAATTCAGATTTTTAACACGAGAGTAAACGTAAAAGAAGGTTTTACAAGACTCACGTTAACAATATTGCAGCAGTACGCACACAATCGAAGCGCAGTAAGGATGGCTAGTGTAACTAGCAAGAATACCACGAAAGCAAGAAAAAGAAGTACGCTATTAACTATTAACGTACCTGTCTCTTCCGAAACGAATGAGTACTGCGTCTCACTCTCGCCTACCATCGAATCACGAAAGTCT
+
:?CB?BCC:9:DCCCCCCCB;;;AB=A@B?BBBABB8;5:A>:;BC@CC?E@B?>:9995$55::<@>>C;;;B9@A;;;;.9@:>.999&5<<7<AA<>AA@B=B<:;8;CC@BBBCCDAABBBBBBBCC@BCBC?BBBBCCCB?CACAA@BCCCDDDD?BBBBCB?CC@B??=?BBBF=AAA=@@@@@.@@=@AA???AAA<A=@??=4:49@AAA?BB@@@BB@C>@@A;@BB@BCDCBAAABA?@@AB@@@CBBCD@CBB@BBCBD>AADBBBC?BBA@
@ATNG8:02103:07519
GATGGTAGAGAGAGCTCTCTCATCGTACTCATTCGTTTCGGAAGAGACAGGTTCGTTAATAGTTAATAGCGTACTTCTTTTTCTTGCTTTCGTGGTATTCTTGCTAGTTACACTAGCCATCCTTACTGCGCTTCGATTGTGTGCGTACTGCTGCAATATTGTTAACGTGAGTCTTGTAAAACCTTCTTTTTACGTTTACTCTCGTGTTAAAAATCTGAATTCTTCTAGAGTTCCTGATCTTCTGGGTCTACGCTCGTCGCGCTACCATCGAATCACGAAAGTCT
+
:;;>:>>BBCBBAACBAAACCCCCB===BBBB?BCCE=CJ?B?ABBBBAA?@@EBB@B@CBDE>@>@CBCCBCBB?88887)7>;?>BB>BBDC>?>?@BC@BBBB9979BBBBBBC<??D@B?B@@??>>>=AAAA:AAAA??878@@@@@AAA<>>><>>;?:==??B;;;@<???AA5>9=8=====+<=999.6/////::9;3:::9+7;99=8><>@<@AA@<<<9@-//9:==188?@9@???AA@@A678;;A@A>>8<=>>>:>????>>7>;;;
@ATNG8:02104:07499
GATGGTAGCGCATATCAGCGCAGCCCAGAAGATCAGGAACTCTAGAAGAATTCAGATTTTTAACACGAGAGTAAACGTAAAAAGAAGGTTTTACAAGACTCACGTTAACAATTTTGCAGCAGTACGCACACAATCGAAGCGCAGTAAGGATGGCTAGTGTAACTAGCAAGAATACCACGAAAGCAAGAAAAAGAAGTACGCTATTAACTATTAACGTACCTGTCTCTTCCGAAACGAATGAGTACGATGAGATCTCGTTGCTACCATCGAATCACGAAAGTCT
+
<<A>ACBBBCA@ABBBBBCCDFBBC=CCC@CCCCCC=@>@BBBDCC@BC@B?A@A;;;;;*;>BBBCCCCCBCB9BC::;;;*;B>?5:99&9@@=BBBDDBBGD@C@BB6;::6:A@@@CCCBBBCBBBBDAEDBB?BBCBBCBB?B?B9:9:CCCDCCC=AACBCB@BB@AAA?ABBBC<A@B?BCBCB3CC?AAADCBBBC?B>AABB<><>BBAA>ACBCBBB?C@CBD=CBB?BBCBBBCDBBBBBB>>>BCE?BBBBC?BBB>><>@CBCCC>BBBC
@ATNG8:02104:07526
GATGGTAGCAGACGTGACAGAGCGCCAGAAGATCAGGAACTCTAGAAGAATTCAGATTTTTAACACGAGAGTAAACGTAAAAGAAGGTTTTACAAGACTCACGTTAACAATATTGCAGCAGTACGCACACAATCGAAGCGCAGTAAGGATGGCTAGTGTAACTAGCAAGAATACCACGAAAGCAAGAAAAAGAAGTACGCTATTAACTATTAACGTACCTGTCTCTTCCGAAACGAATGAGTACTATGTAGAGCTCTATACTAATCGAATCACGAAAGTCT
+
DCAA=ADDDDCCCBBBCCBBBCCCB=BBB@CCCC9989@BBCCCDC@AB>B?BAB=====.>?CCCACCCC??>8<>9;;;6:C>B2;;;.<CEBFCCCCCCBB@B@CC@CCC>@@BBBCBBBCCCC@@AC@EBBB=??@@CABB>B?A@A>BBBCCCBA?ACCBAA?CC?BBB>BABBB<????BBCCC3BB@BAA@BAAAD:?:?A@@:=6<?AAA?AA???BB?B@DCC9BBC?AAACBBBCDAAABB@@@@AA@@@@>><>A@?;?ABBAAA;AB??
@ATNG8:02106:07534
GATTAGTATAGAGCTCTACATAGTACTCATTCGTTTCGGAAGAGACAGGTACGTTAATAGTTAATAGCGTACTTCTTTTTCTTGCTTCGTGGTATTCTTGCTAGTTACACTAGCCATCCTTACTGCGCTTCGATTGTGTGCGTACTGCTGCAATATTGTTAACGTGAGTCTTGTAAAACCTTCTTTTTACGTTTACTCTCGTGTTAAAAATCTGAATTCTTCTAGAGTTCCTGATCTTCTGGCGCGTATGTATGTCGCCTACCATCGATCACGAAAGTCT
+
CCC@BBBBBBBCCCCCBBCCBBBBCCED@@=@CDF>CC?@>@BBBCCC@CCCDD@D;@?BC@C?BABBA@BAA>87788(0=9=/0*0>>A>BDB=AA599??9919AACCCCC?AAA4;7;CA=>>;;7;@AA:>;;566>@@@@@@===B<@@@<@@<@;?@ADAAA??<?@@@@5@8=8=<<<<.<;998*//8///777=:>=>>.><<<A4;4<<4;=<=;;;=B<>>A===///=796;;?>;;;A>>>A??=<7707-----=<<===5=;;;
@ATNG8:02109:07530
GATGGTAGTATAGAGCTCTACATAGTACTCATTCGTTTCGGAAGAGACAGGTACGTTAATAGTTAATAGCGTACTTCTTTTTCTTGGCTTTCGTGGTATTCTTGCTAGTTACACTAGCCATCCTTACTGCGCTTCGATTGTGTGCGTACTGCTGCAATATTGTTAACGTGAGTCTTGTAAAACCTTCTTTTTACTTTTACTCTCGTGTTAAAAAATCTGAATTCTTCTAGAGTTCCTGATCTTCTGGGTGCGCTACAGTCTCTCTACCATCGAATCACGAAAGTCT
+
=>BB?BCCCCCAABCCBBBCBCCCBBBBBB;;:;BBB=BB?B?BBCBCCC@CCCAA?A>BBBB?B>AABBABABB?BBBBB2BB@F@BBB=BBBB>BBC@CB:=<>@AA?BBBCCBB>;>>>;A7==AA@===;AA??9>>>==888>=<<=8:8A;A?>9??;?=@>>===@@@9@@@@@5@=D<??>?>/=ACCC2;;;;;9=:77-77777%8<<<A=D<AA;@?>>>>>=A;??@D@>7;;>B:><<@??>>>>>>@@A>99=69///96;9@???A9@@@@
@ATNG8:02112:07505
GATGGTAGCACGACACGACGATGTGTACTCATTCGTTTCGGAAGAGACAGGTACGTTAATAGTTAATAGCGTACTTCTTTTTCTTGCTTTCGTGGTATTCTTGCTAGTTACACTAGCCATCCTTACTGCGCTTCGATTGTGTGCGTACTGCTGCAATATTGTTAACGTGAGTCTTGTAAAACCTTCTTTTTACGTTTACTCTCGTGTTAAAAATCTGAATCTTCTAGAGTTCCTGATCTTCTGGGTCTCTCTCTCACGCACTACCATCGAATCACGAAAGTCT
+
445:5:;A=A944455<=<<=?>>@@B<<A@@<ABCB9@@2:46@@A>CE?BBBCC>A@C@@@AE@BBBAAAA@@333333$336:337(3:::5:4304<045<;:;7?@A@@::99>?A?C?BB<?7779-5665157999=>585:;:?>>@;>>>:>B:=:=@>>===>>4779:>-<486;;;;;*><555.535......5+2222$27633).-505--.755063855356)..44.45-//666-//8557?8988<===?<97799<<5=;66
@ATNG8:02113:07496
GATGGTAGGACGAGCGTCTGAGAGGTACTCATTCGTTTCGGAAGAGACAGGTACGTTAATAGTTAATAGCGTACTTCTTTTTCTTGCTTTCGTGGTATTCTTGCTAGTTACACTAGCCATCCTTACTGCGCTTCGATTGTGTGCGTACTGCTGCAATATTGTTAACGTGAGTCTTGTAAAACCTTCTTTTACGTTTACTCTCGTGTTAAAAATCTGAATTCTTCTAGAGTTCCTGATCTTCTGGGTCTACGCTCGTCGCGCTACCATCGAATCACGAAAGTCT
+
:?::5:::7<;;;;;;>>>>>;<<;@??>B=B@CBAA699;>6;;AAAAB>@@@?A?A?CCBB?B@@@>CAA?@@;9:;;;*;=99>DC>A=>C<CEG@AB?=;;CDDADEBBBCAA=@AC7;:;CBB@A@B?BA@@=CACCBBCA@@DBBBABC@CCC?AA@B?BCBBBBCCI=A0000,0,0,0000+0<=>?<<<?>?====>:@@@@+666;<9>=9;8;ABACCC?B?BBBBCD@BBCF<AA;;;@AAAAAABBBAA@@7::??A;@>A@;;;.;:9:
@ATNG8:02114:07517
GATGGTAGCGAGCGAGTGTGTATACCAGAAGATCAAGGAACTCTAGAAGAATTCATGATTTTTAACACGAGAGTAAACGTAAAAAGAAGGTTTTACAAGACTCACGTTAACAATATTGCAGCAGTACGCACACAATCGAAGCGCAGTAAGGATGGCTAGTGTAACTAGCAAGAATACCTCGAAAGCAAGAAAAAGAAGTACGCTATTAACTATTAACGTACCTGTCTCTTCCGAAACGAATGAGTACTGCGTCTCACTCTCGCCTACCATCGAATCACGAAAGTCT
+
55;=8=BA@<;;;;??>===D@>95.55:5977//)/3:5855////)/5061//////666'717;888444:>>6<;<B>>>+>?8=29:9&337,33333////)/0695==@>BBBBDBBB@@BCBBBDDAGCBB@BBBCBBCB<A<A@@=ABBBCCCC?CCDDBA?BB??>><??@BB;A@?9>====.?A?BBBBBEBAB9:79AAA;?<?BBBBFDICBBCC@D?BBB=BBB?ACBB???AA@?AAA@@>???=>@;>>>9=<<<>?B???BCE:::BA
@ATNG8:02115:07500
GATGGTAGCCGAGTCACTCATATCCAGAAGATCAGGAACTCTAGAAGAATTCAGATTTTAACACGAGAGTAAACGTAAAAAGAAGGTTTTACAAGACTCACGTTACAATATTGCAGCAGTACGCACACAATCGAAGCGCAGTAAGGATGGCTAGTGTAACTAGCAAGAATACCACGAAAGCAAGAAAAAGAAGTACGCTATTAACTATTAACGTACCTGTCTCTTCCGAAACGAATGAGTACGTGTGCGACGTGTCTCCTACCATCGAATCACGAAAGTCT
+
56>?;>BBC?@BBDBBBBCBBBBC?CCC?BCCC@@>@?BBDBBBDADE>A<@@@9999*<@CDDEDDDD;;9,9<99::;*;@=@499909AD@BBBBDDCCC?CBB>BBD?CCBBBCCCCBBDCCCCC?CBCC>AAABB@AA<A<ABB@BCBCCCCA?CCAAA??A?>@?@=AADDC>BBA???>==.=A?B@AADB@>@:>7==AA7949=@?@=ABAAACC?C?DCC=CBC?BBBBAAACCCCCCCAABB@@@@@=@??<?@>>><?@BBBAA;A9:9
@ATNG8:02124:07500
GATGGTAGCACACGGAGGATCTCATCGTACTCATTCGTTTCGGAAGAGACAGGTACGTTAATAGTTAATAGCGTACTTCTTTTTCTTGCTTTCGTGGTATTCTTGCTAGTTACACTAGCCATCCTTACTGCGCTTCGATTGTGTGCGTACTGCTGCAATATTGTTAACGTGAGTCTTGTAAAACCTTCTTTTACGTTTACTCTTCGTGTTAAAAATCTTGAATTCTTCTAGAGTTCCTGATCTTCTGGGCAGACTTCTGCACACGCTACCATCGAATCACGAAGTCT
+
<<AA5559/--5--(--(--9:99;<<=>>?=>C@CCCI>BB@C@CCBCCBA<?D<5909.499:5?8==A665<;;:99999$38-33::3:<<C>AAB?BD=B@@=8:48>>:?<>==?@@=@=@@@?@=7726696255587;552226668993768355.50555355:65*..999+9.5(5555'25522'2..33.../.-*.999)./.27;5>:;<6<<:<<<84;7///66:9<888(7663--(----869;///7738557545556//)/588
@ATNG8:02132:07491
GATGGTAGTGATACAGATCAGACACCAGAAGATCAGGAACTCTAGAAGAATTCAGATTTTTAACACGAGAGTAAACGTAATAAGAAGGTTTTACAAGACTCACGTTAACAATATTGCAGCAGTACGCACACAATCGAAGCGCAGTAAGGATGGCTAGTGTAACTAGCAAGAATACCACGAAAGCAAGAAAAAGAATTACGCTATTAACTATTAACGTACCTGTCTCTTCCGAAACGAATGAGTACGATGAGAGAGCTCTCTCTACCATCGAATCACGAAAGTCT
+
<ACE@DAAACCCDBBBBBCCCCCCC@CCBABBBA;;7;?BCCCDCC??>=??A??9::::$76>==CCCBB@@@=?BAC>@?@@?=?4:;;.;BB>BCCCDCDCDAE?BC?BCG?BBAABBBCCCCCCCDDC@BBBB?BBCC@@@B=A?B:::;BBBBBBB?BAAACC?CA?CCC>>>AAA8?9939?@?@2@A>A=AACBBBB@@<>>AB<?:?AECC@BBBBBCC@D?BBB=AAA????BBBBCCCDAAABBAAAABB>>>BB?BBB>A<AAABABC<@;99
@ATNG8:02132:07519
GATGGTAGCAGACGTGACAGAGCGCCAGAAGATCAGGAACTCTAGAAGAATTCAGATTTTTAACACGAGAGTAAACGTAAAAAGAAGGTTTTACAAGACTCACGTTAACAATATTGCAGCAGTACGCACACAATCGAAGCGCAGTAAGGATGGCTAGTGTAACTAGCAAGAATACCACGAAAGCAAGAAAAAGAAGTACGCTATTAACTATTAACGTACCTGTCTCTTCCGAAACGAATGAGTACGATGAGATCTCGTGTGCTACCATCGAATCACGAAAGTCT
+
//;<8;@AABBBBCBC:66=ABBCC@BB@=@B;;;?8?;@AC::9C?BA?B??==99:::)9;@?@BBCCBBBC=B@;;;;;*;;599==>4@BA?@AABAA=BC?C@CC@CCD@BBBABCCDAAACCCCCC@BC;;7;A@@BC::8;?BBB?BBBBBBBC?BBBDCC?BB?BBB@DEAAA<ABB?A@@??.??:?@A@AAB==8=5;;;;5:5;=;;;?B@;98?@>B>BCC>A99498>?888B@AABA???9669;;:A8883;A;<=:>>>@BCD?BBBB
@ATNG8:02135:07505
GATGGTAGCACGACACGACGATGTGTACTCATTCGTTTCGGAAGAGACAGGTACGTTAATAGTTAATAGCGTACTTCTTTTTCTTGCTTTCGTGGTATTCTTGCTAGTTACACTAGCCATCCTTACTGCGCTTCGATTGTGTGCGTACTGCTGCAATATTGTTAACGTGAGTCTTGTAAAAACCTTCTTTTTACGTTTACTCTCGTGTTAAAAATCTGAATTCTTCTAGAGTTCCTGATCTTCTGGGATGTGTGCGCAGTGCCTACCATCGAATCACGAAAGTCT
+
9;?@7=BA==666>>?>?=666<<CCAA@CDD@BBDI>CC?A?ABBBCBB@BDCCB?C@BBBB?B?BBBBBBBBC>A@@@@1@?=????7>@@A>D?@=?@;:::BAA?BCFCAABB?AAA?B?AA=AA>;;5;:;=6;;A@@A=<=AAA@@@@@<@@D;??<@;??778?B?>:=88888(86=8>>CCB/@@;;;19<<:7:<=<@0////(////=6:6>A:=>=>@@@<?;@@@@@@;@ACC:A888@AA=>>;;:@@;?>>:>:;;>=AAA>>=>9>===
@ATNG8:02135:07536
GATGGTAGGCGTGTGAGTCTGCCCAGAAGATCAGGAACTCTAGAAGAATTCAGATTTTTAACACGAGAGTAAACGTAAAAGAAGGTTTTACAAGACTCACGTTAACAATATTGCAGCAGTACGCACACAATCGAAGCGCAGTAAGGATGGCTAGTGTAACTAGCAAGAATACCACGAAAGCAAGAAAAAGAAGTACGCTATTAACTATTAACGTACCTGTCTCTTCCGAAACGAATGAGTACTGCGTCTCACTCTCGCCTACCATCGAATCACGAAAGTCT
+
55>>:>BC@BBBBA>CBAAA;;;)4??3=>>@??4?7?=9=>9:79?=@8AA@??@@@*;5;CB@AACCDCC>C?9::9-7?8<8===5=;?>888BBA?@B5998C?CCC>?<===?>>>???CBB??:>>AB=A@@@<<::3:4:;?;?BBBDBCB?CBBBAA>AC@DCC?BBA@@:@>?:99999(9@;AACBBCBBB?B=BA>=<><C@?;;7;@@@=>=8=8===4=A@=@C?????@??????CAAABBB@A;??B=B>A>A<@>>>>>A:@@@?
@ATNG8:02135:07539
GATGGTAGAGTATCATGTGTATCTCCAGAAGATCAGGAACTCTAGAAGAATTCAGATTTTTAACTCGAGAGTAAACGTAAAAGAAGGTTTTACAAGACTCACGTTAACAATATTGCAGCAGTACGCACACAATCGAAGCGCAGTAAGGATGGCTAGTGTAACTAGCAAGAATACCACGAAAGCAAGAAAAAGAAGTACGCTATTAACTATTAACGTACCTGTCTCTTCCGAAACGAATGAGTACTATAGACTATCTGAGACTACCACGAATCACGAAAGTCT
+
BBBB@DDCDC?@@BCCCCCCCCCCC@BBB@CCCBAA>A>ACCCCDCA@A?A@CBBBBCCC5A?AFJFFCCDBCC;AA;;;;.5929.999'5994;>B@?@@;<7;?;;8;CB@CCCBBBBCCBBBDBCBC@CCCC@CBBABBAA>AAEEF?CBCBBBBC?CCBBBC?CC?CBC=?????8<??;89999(9@;A@AAECBBB?B>?@?A;?:9:A@@5;;ACB@@>A?CBB9@:;4;89?@ACACABCBBBBACDCCAAABBB?BBBB?BAAAAAA;A???
@ATNG8:02139:07538
GATGGTAGAGAGACTGTAGCGCACCCAGAAGATCAGGAACTCTAGAAGAATTCAGATTTTTAACACGAGAGTAAACGTATAAAGAAGGTTTTACAAGACTCACGTTAACAATATTGCAGCAGTACGCACACAATCGAAGCGCAGTAAGGATGGCTAGTGTAACTAGCAAGAATACCACGAAAGCAAGAAAAAGAAGTACGCTATTAACTATTAACGTACCTGTCTCTTCCGAAACGAATGAGTACGATGAGATCTCGTGTGCTACCATCGAATCACGAAAGTCT
+
BBBB@BBABBBCBCDDGCCCCCCIF?BBB?CBGGDD;:8;BCDDDD?BB@B=?>=;<<<<,?>???BCCAA@CC>CCCCCCC?A@<A=AAA9AFD?AABACCCDC@C@BB>BAA>ACCEDCCCCBCDAAACC@CCBB@BBCAAA983;=A@@=@CBBBCBB?BCCBA@<AA=ABB@BACDE>BBB?@@@@A2AA?BAAACB>=>:=9==AA:=:<>B@@=@B;;;CC@C@CCD?BBB?BCFCDB?@@BB?>>A@>>>ABABA?;;6;;;>><@@BBBBA;A@;;
@ATNG8:02092:07581
GATGGTAGATATATGCACGCTCTACCAGAAGATCAGGAACTCTAGAAGAATTCAGATTTTTAACACGAGAGTAAACGTAAAAGAAGGTTTTACAAGACTCACGTTAACAATATTGCAGCAGTACGCACACAATCGAAGCGCAGTAAGGTTGGCTAGTGTAACTAGCAAGAATACCACGAAAGCAAGAAAAGAAGTACGCTATTAACTATTAACGTACCTGTCTCTTCCGAAACGAATGAGTACGTGTGACGTACGTGAGCTACCATCGAATCACGAAAGTCT
+
88<<:>>@BBBCCCBBCCCEDCC998;AA;@BBCBB>B@CBDBBBC??>:>>?>>@@??A2AADEC:::CC@AA9>:::;;5;B>C?BBB:CCC@BCBCDCCCC?B=9979@B?CCCBBBDCCCCCDBBAA<A@AA?BBBBBAAA5:4:4;5;ACBCBBB@BBCBCC?CE@???@DC??>9>=<9=;<=2==:?:::DAA;;7;<@@@A<A@BAA@@=@A@AB@@=;?B@=8=00+0B@@BBBGDBBBBCCBBBBBBAA@??@=@000@<@@@AAAA<B???
@ATNG8:02093:07554
GATGGTAGGACGAGCGTCTGAGAGGTACTCATTCGTTCGGAAGAGACAGGTACGTTAATAGTTAATAGCGTACTTCTTTTTCTTCGCTTTCGTTATTCTTGCTAGTTACACTAGCCATCCTTACTGCGCTTCGATTGTGTGCGTACTGCTGCAATATTGTTACGTGAGTCTTGTAAAACCTTCTTTTTACGTTTACTCTCGTGTTAAAAATCTGAATTCTTCTAGAGTTCCTGATCTTCTGGGCAGACTCTCACACGCCTACCATCGAATCACGAAAGTCT
+
55<<9>BB?<65599///<;;>AA;669CCDG@CDC@BB?BACBBCCCD@CBBCFADACCAB>AACCEDDCGB=<AAAAA0AA000AAD?CBB=::44>;>>?DAB?ACBBBBBB@AAA?B?BB@??CCC?CAAA>BBBBCAAABCCDBBA::5;><8>@-00>@ACDFDG>B;;;;.<=B=;;;;;*;CCBC>CCCCCDFBAA@CCCC5ACACC;?<?B<@BCBBBCAD@CCABBC@CBCC>CCCBBBBCCCC::;B@D@@>@AAAA?A@A@AAA;B@@@
@ATNG8:02093:07557
GATGGTAGAGTACAGTGTAGTAGACAGAAGATCAGGAACTCTAGAAGAATTCAGATTTTTAACACGAGAGTAAACGTAAAAAGAAGGTTTTACAAGACTCACGTTAACAATATTGCAGCAGTACGCACACAATCGAAGCGCAGTAAGGATGGCTAGTGTAACTAGCAAGAATACCACGAAAGCAAGAAAAAGAAGTACGCTATTAACTATTAACGTACCTGTCTCTTCCGAAACGAATGAGTACTATAGACTATCTGAGACTACCATCGAATCACGAAAGTCT
+
4;>?ADCCAAACCCCCCCCCCCCCBBCC@FCCCBB>@=@BBB;<;@CB@C@CC@?===<,==@BBBBBBBBBA8@?:;;;;*;A=@=@@A7ABA?AGDCCBCCC@C@BB@BBB@BBCCECCBAACBBCDCC@CC@?<@BBABA:95;>AAA?BBBBCCCC?CBBAAC?CC?AAA>AAFEE>BAA<>>==;1>C?CBBAA?AAB<><>?@@7949?AAA?BA???AA>A@CCD>C??<999BBBECCCBB@ACC@BBBBBBCFBA>ADDCC>BBBBAAA<ABBB
@ATNG8:02096:07562
GATGGTAGAGAGACTGTAGCGCACCCAGAAGATCAGGAACTCTAGAAGAATTCAGATTTTTAACACGAGAGTAAACGTAAAAGAAGGTTTTACAAGACTCACGTTAACAATATTGCAGCAGTACGCACACAATCGAAGCGCAGTAAGGATGGCTAGTGTAACTAGCAAGAATACCACGAAAGCAAGAAAAAGAAGTACGCTATTAACTATTAACGTACCTGTCTCTTCCGAAACGAATGAGTACCTCTCAGACGCTCGTCCTACCATCGAATCACGAAAGTCT
+
<<>>46666>>><<666<=><>66606==9>@@999@C@BCA@@@@=;:5:>??=??@@@1@@>=====B=;?>6;<9444&5:6;.555&5<<.565555554.4.4;6<<<9<<CBCCDBAAAA@AA::29<;;7<<<;<444-/3<00)//78//4<8<<;;>>4447;996433;=2888/33=BB1BB>>8<>?:9<=8=5:7763:387;9>;?844:<<7;7:::2:;>9>>@?<==>==<<>:<888;:;9:.25349...5.3.33::>8:::=
@ATNG8:02110:07574
GATGGTAGCATCATGCATATCTCACCCAGAAGATCAGGAACTCTAGAAGAATTCAGATTTTAACACGAGAGTAAACGTAAAAGAAGGTTTACAAGACTCACGTTAACAATATTGCAGCAGTACGCACACAATCGAAGCGCAGTAAGGATGGCTAGTGTAACTAGCAAGAATACCACGAAAGCAAGAAAAAGAAGTACGCTATTAACTATTAACGTACCTGTCCCTTCCGAAACGAATGAGTACGATGAGAGAGCTCTCTCTACCATCGAATCACGAAAGTCT
+
;;<=9==>>>F@FAAA;;69;55555)55:9=B@@CB8?<@@@AAA??99-96<=;3877&36788<;BAA>=;3;799?A2>A:>@BB:@>>6>@BB@@C;:29.9=8=95.5==<=>@CBCCBB;;;B?AA:969<<<<>;:4;94455:::<<<;<7:::>:=:==9<?:39;333(3334/////$/:3///:;;;=;05555573<.6599838888808497;;;3;44048;8;<<::=<=@@ABA??;0000/<<7<655:6;9<;:<A:7758
@ATNG8:02111:07544
GATGGTAGGCGAGAGTGAGACGCAGTACTCATTCGTTTCGGAAGAGACAGGTACGTTAATAGTTAATAGCGTACTTCTTTTTCTTGCTTTCGTGGTATTCTTGCTAGTTACACTAGCCATCCTTACTGCGCTTCGATTGTGTGCGTACTGCTGCAATATTGTTAACGTGAGTCTTGTAAAACCTTCTTTTTACGTTTACTCTCGTGTTAAAAATCTGAATTCTTCTAGAGTTCCTGATCTTCTGGCGCTCTGTCACGTCTGCTACATCGAATCACGAAAGTCT
+
CCCC?CBB?BBBBBBBCCCB:6;CCJCBBGAA>ADDF>DD=B=BDCCDAA>ACCCC@D>A?CC@C@CCCAAABBA<=====.<>;A77859BBB@CBB?@?777=A?>=?CCDBBBA>>>>>A>A@@<<<>>:>???7;;?><=<=AAAA>;==?;>>>:@@;A;==;;;A>@@<?<<<<3<;@=AAA@@.><777(//5///<::<5;;;;+9>@@A<A<?@<?@>>888=B<@?>>>A8;;A=@??A@>>>A@@@>>>>>???ABB==:>AABCCC=CBBA
@ATNG8:02111:07550
GATGGTAGCGCACACATAGATACAGTACTCATTCGTTTCGGAAGAGACAGGTACGTTAATAGTTAATAGCGTACTTCTTTTTCTTGCTTTCGTGGTATTCTTGCTAGTTACACTAGCCATCCTTACTGCGCTTCGATTGTGTGCGTACTGCTGCAATATTGTTAACGTGAGTCTTGTAAAACCTTCTTTTTACGTTTACTCTCGTGTTAAAAATCTGAATTCTTCTAGAGTTCCTGATCTTCTGGATAGCGACGCGATATACTACCATCGAATCACGAAAGTCT
+
5::<7=555::::99:/0/99;/66<<<<;;;;<<@>8>:;;5;<A>B;A6>>;=;6;7;99:.5.5:<<665;;;99444$4:.45A@466=<5;6615<8666=>@:@A@A@@9979AA?B@CBDBCBBA@CDCC:;=ABAACC@@;;::9:C@BBC@CC=A<@?@?>@@00+0<@@@7@>B>BBBBB2AA@BB9:9;B@966;94;@AA0@A@BD@C?BB>A=00000+0:;;000?;?CD?B@@?9995<<556=???@@@=BBBBCABBBAA>A00000
@ATNG8:02111:07568
GATGGTAGCAGACGTGACAGAGCGCCAGAAGATCAGGAACTCTAGAAGAATTCAGATTTTAACACGAGAGTAAACGTAAAAGAAGGTTTTACAAGACTCACGTTAACAATATTGCAGCAGTACGCACACAATCGAAGCGCAGTAAGGATGGCTAGTGTAACTAGCAAGAATACCACGAAAGCAAGAAAAAGAAGTACGCTATTAACTATTAACGTACCTGTCTCTTCCGAAACGAATGAGTACGTGTGCGACGTGTCTCCTACCTTCGAATCACGAAAGTCT
+
CCCC?BBBCCCCCCCBBBBCDDCCC?BBB?BCDD9989@BBDCCCC@BB<@>??>78883:=ACCCBBAA89828?=>@@7AB?BABED;CEBACCCCDDCCB<A<@@<@BB@BCBBBCCCCBBBCCDBB?BCCC?CCCCBBAB>D@DAA=BCCCCCBB?BCBBBA?BB@BBB;>???<8>??9>BBBB3BC@C@@@BCAAA;A;@@@@<@<>?C::8:CAABBB@B@BBB>BBB?AABDDBBBBBBBBBBBBFDA@8817:;5;9==A<@A???AA:@>=>
@ATNG8:02114:07565
GATGGTAGAGAGAGCTCTCTCATCGTACTCATTCGTTTCGGAAGAGACAGGTACGTTAATAGTTAATAGCGTACTTCTTTTTCTTGCTTTCGTGGTATTCTTGCTAGTTACACTAGCCATCCTTACTGCGCTTCGATTGTTTGCGTACTGCTGCAATATTGTTAACGTGAGTCTTGTAAAACCTTCTTTTTACGTTTACTCTCGTGTTAAAAATCTTGAATTCTTCTAGAGTTCCTGATCTTCTGGTGAGATATGCATGATGCTACCATGAATCACGAAGTAT
+
58883<78::4:455555=;666;:;===<AA@CCCF?CF@E?B@;:9DC;@99:A8C79:A=8<9>595;;;;?577333$795:@?@8>@AA=@??;>?9=973==6<B@8<;?>83736=7;7;>>=@@=B???<>>A7>=:;9:>;;?>;;2;775;=:<6==>BA?@@>978556&249222222$27333-388...897826868'8//)/838/7717799977-5.5;;<=?6<<=5;:=;;:999=<:9:==<<=?4:97<777/////3...
@ATNG8:02115:07540
GATGGTAGACACGTGTGCTCTCTCGTACTCATTCGTTTCGGAAGAGACAGGTACGTTAATAGTTAATAGCGTACTTCTTTTTCTTGCTTTCGTGGTATTCTTGCTAGTTACACTAGCCATCCTTACTGCGCTTCGATTGTGTGCGTACTGCTGCAATATTGTTAACGTGAGTCTTGTAAAACCTTCTTTTTACGTTTACTCTCGTGTTAAAAATCTGAATTCTTCTAGAGTTCCTGATCTTCTGGATAGCGACGCGATATACTACCATCGAATCACGAAAGTCT
+
55AB9=CCCBA;;5<;;;<>><<=>;AA<CCF>BBBC=CC?B?BBBBBBA:;;DGC@C@@@@C@C>@?GBCB?=<273333$3;38998,7=<>;=9927923733::4:<=:@@CF?BB?<C=BBA;;;;;;?CBC:;;8<;77>=>AAA:668*/..379373;>>?A@@@A688>==.;3:5:;:;;+;@>??8=>?===@;;;<;@@@,;///75;6AA;AADA::;<A;==>BBB<?>><>A@?@=;::;;;;H@@???@=@888=:;;;<;;D9@;;;
@ATNG8:02118:07558
GATGGTAGAGAGAGCTCTCTCATCGTACTCATTCGTTTCGGAAGAGACAGGTACGTTAATAGTTAATAGCGTACTTCTTTTTCTTGCTTTCGTGGTATTCTTGCTAGTTACACTAGCCATCCTTACTGCGCTTCGATTGTGTGCGTACTGCTGCAATATTGTTAACGTGATTCTTGTAAAACCTTCTTTTTACGTTTACTCTCGTGTTAAAAATCTGAATTCTTCTAGAGTTCCTGATCTTCTGGTGTCTGATCTGTATCACTACCATCGAATCACGAAAGTCT
+
CBBB?BBCCCBBA@ABBBCEICCCCCBBBFCC@CCCC>CC?CACABBBCC@BBCCB@C?A@BB?B?CCA?ABCCC?88999':;8>@BB>BBCB?BBB?AA799?ABB?BCCBBBCC>AAB?A=AAA??@@A=??>A9@@AA??>AAAA??<=>D<:;;;>?;?<@A@B@@<@A;?>>>>3><A=?????/?@???9???>>>AAAA=????/?>>>B<A<AA=AAAA>??;@;@BAA;;599:5:<>>>>AA><>>>>>@>>>B=;;;BB<@@AA@A@:@AA>
@ATNG8:02120:07572
GATGGTAGTGATACAGATCAGACACCAGAAGATCAGGAACTCTAGAAGAATTCAAGATTTTTAACACGAGAGTAAACGTAAAAGAAGGTTTACAAGACTCACGTTAACAATATTGCAGCAGTACGCACACAATCGAAGCGCAGTAAGGATGGCTAGTGTAACTAGCAATAATACCACGAAAGCAAGAAAAAGAAGTACGCTATTAACTATTAACATACCTGTCTCTTCCGAAACGAATGAGTACAGAGAGTACGATATGTCTACCATCGAATCACGAAAGTCT
+
//896;?@BDBA<<<<;;;;=<<6616;96;95---(-(-55/45>9=:6;4//)//////$/589::8888377)334444&4:8<.5505<>8>==BBBAAB>B?BB>CBC@DFDCCBBCCCCCCCCCC@DCCC?BAAABB@?<@=A;;:;DDDCBAA>AFGDBB?BB?ABB599@@@9@AA>ABBBB3AA>ACFCBBCBB??;>=>>=B=BA=::5:?@@@?A=B=AAA:BAA:>>>>AAAAA?>>>AACAC;=??>>>;737///7589>??BB:@>>>
@ATNG8:02125:07556
GATGGTAGAGTACAGTGTAGTAGACCAGAAGATCAGGAACTCTAGAAGAATTCAGGTTTTTAACACGAGAGTAAACGTAAAAGAAGGTTTTACAAGACTCACGTTAACAATATTGCAGCAGTACGCACACAATCGAAGCGCAGTAAGGATGGCTAGTGTAACTAGCAAGAATACCACGAAAGCAAGAAAAAGAAGTACGCTATTAACTATTAACGTACCTGTCTCTTCCGAAACGAATGAGTACGTGTGACGTACGTGAGCTACCATCGAATCACGAAAGTCT
+
8:::=A>0<6=<<@@@BCBDEDA9:26;<9;A@BBA=A>@@@AB;;7;C=A?AAA?BBBB3B?BB>A?BBABBC<BA;;;;.9?;?.955&5;;;@>AA@B@AB;@<;;7;BB?CCC<;;CCBBBBCDBBB?BBAA6;;A@ABAB?B@C@@>;;;C@@@B@BBBCCB?AA=???>BBBBB<@>@;::999(:@<AAAABBBAB;><>@??=?=C;@A??CCAAAAA=A=AAA:AAA?BBBCDE::9BAA?@?BAAAAB???BAA=A:::C@CC>>BBC=ACAA
@ATNG8:02128:07550
GATGGTAGTATCTGCACACTCTGTCCAGAAGATCAGGAACTCTAGAAGAATTCAGATTTTTAACACGAGAGTAAACGTAAAAAGAAGGTTTTACAAGACTCACGTTAACAATATTGCAGCAGTACGCACACAATCGAAGCGCAGTAAGGATGGCTAGTGTAACTAGCAAGAATACCACGAAAGCAAGAAAAAGAAGTACGCTATTAACTATTAACGTACCTGTCTCTTCCGAAACGAATGAGTACACATCGTCGTGTCGTGCTACCATCGAATCACGAAAGTCT
+
9;4<5:;@:94=495<<=>>>>>@@<CCC@CCCCCD?A>@@BBBBD@CC?C?BB@99999'8:>9:>;;?====5<=99444$4;39.555&5;;9>=>BI:69D@MACC?BBC@ECC@AACCCCDECCCDC@@@AB?BBCCBCAB>CADCD@BBBCCFCB?AAACCB@BBAAAA?AA???8?@?;>@@@@2@C?AAAAA@88/*/,/788(/*/;@=@<BBBAACD9998FF>BAA?@??BBAAAAABAAAA@?999?@??BBC9>878A=BCAAABC>B@?@
@ATNG8:02128:07565
GATGGTAGGCGAGAGTGAGACGCAGTACTCATTCGTTTCGGAAGAGACAGGTACGTTAATAGTTAATAGCGTACTTCTTTTTCTTGCTTTCGTGGTATTCTTGCTAGTTACACTAGCCATCCTTACTGCGCTTCGATTGTGTGCGTACTGCTGCAATATTGTTAACGTGAGTCTTGTAAAACCTTCTTTTTACGTTTACTCTCGTGTTAAAATCTGAATTCTTCTAGAGTTCCTGATCTTCTGGGCTGCGCTGATATGCGCTACCATCGAATCACGAAAGTCT
+
9:@<9AA@>AABCCBBGEGB96;CCEDDDCAA?ACDD>CB?B=BDDDDBB?BCCCC?A?BCCC@C@CCC??AFCA?99999$9;4>77859CBC@CA@=@?:;;=A9879AAADBBA<AAA>A>:::AAA@@:>>>>9>>>><<<>@@@???>>>;>;;7;A;A;>>>>>AAAA;?99991::A=@@>>>.<=565(//6///;99<1888)2999A:@;AA=??>>>===F;?>@@@C7::@@:@667@>>>>???>AAAAA@<;=>>A;@>:::@D:A8::
@ATNG8:02137:07551
GATGGTAGCGCATATCAGCGCAGCCCAGAAGATCAGGAACTCTAGAAGAATTCAGATTTTAACACGAGAGTAAACGTAAAAGAAGGTTTTACAAGACTCACGTTAACAATATTGCAGCAGTACGCACACAATCGAAGCGCAGTAAGGATGGCTAGTGTAACTAGCAAGAATACCACGAAAGCAAGAAAAAGAAGTACGCTATTAACTATTAACGTACCTGTCTCTTCCGAAACGAATGAGTACGATGAGATCTCGTGTGCTACCATCGAATCACGAAATTCT
+
BAAC?B@@;;9@@AGCDCCCCBBBC>CBB@BCCCBA?A@CBBBBBB@DB8;49@B;;;;.;>C;;;CCBBBAA;@AAABB;AB@G5;;;&9@><>=BA@@A9;5;=;;7;DDADGCCDBCBBCCCCCBBB=B:;;=@CBABB;;7<?CBBBGCCCCDBC@CCCCDD?BB@BBA=?@:::/:=@;99999(9@<ABAABBEDC?B<??:939<@9;;B?BB@AADC?B@DDC=CCC@AAACBBBBAACBBCBBAAABBBBBBBA>=@==><>>BBCCE?E;;<
@ATNG8:02143:07062
GATGGTAGTGTCAGTGCGCGTCGTCCAGAAGATCAGGAACTCTAGAAGAATTCAGATTTTTAACACGAGAGTAAACGTAAAAAGAAGGTTTTACAAGACTCACGTTAACAATATTGCAGCAGTACGCACACAATCGAAGCGCAGTAAGGATGGCTAGTGTAACTAGCAAGAATACCACGAAAGCAAGAAAAAGAAGTACGCTATTAACTATTAACGTACCTGTCTCTTCCGAAACGAATGAGTACACATCGTCGTGTCGTGCTACCATCGAATCACGAAAGTCT
+
8<;@=@>CCBBCBB=BBCBCBBCBA=A<;6;B;;;A6;69>?==9817818;<=<=<<<<.=8@A=BCBDBBBA:@@AAAAA2AB?BACCC<CBB?BBA@BBC;;:;?BB@CDD?BACABBCFDCCBBBCBB?BCCC?AABBAA>><@?B@C@BBBBBBBB?BBAACC?CC??>?<??@@@8A??9:=<==/>A<A878AAABC7;8;;CA6;7;>A@@=?A???BB=A>BBA=BBB>AABBBBCBBBCA>>BB???ABABBCCC?AAABB@C@@=9992:AAA
@ATNG8:02144:07068
GATGGTAGAGAGAGCTCTCTCATCGTACTCATTCGTTTCGGAAGAGACAGGTACGTTAATAGTTAATAGCGTACTTCTTTTTCTTGCTTTCGTGGTATTCTTGCTAGTTACACTAGCCATCCTTACTGCGCTTCGATTGTGTGCGTACTGCTGCAATATTGTTAACGTGAGTCTTGTAAACCTTCTTTTTTACGTTTTACTCTCGTGTTAAAAAATCTGAATTCTTCTAGAGTTCCTGATCTTCTGATATACACACTCGCTCGCTACCATCGAATCACGAAAGTCT
+
69?A;DABCCCB@@@:55<<<<>BCBABACBB?BCCE?BB@B@CBCCCBB>AACCD@C?BBAA>AACBBBCB=?@?BBCCC2:A?BBBB=B=;;1://(/-(---5//(/>>/67@A<>>>=D=AA@==>>@<@@AA=@>?AAAA>>>D???>>>8:;;8=>:>=AAA???@@@:?===4<1818<<<<<&<<////)/55/..663508AAAA&A55:77;6AA9>@?@???<B=@?@@AA7<;?AAAA@?>>>=<=>@@@@@>>><AAAAD;@@@A?@?:@@@?
@ATNG8:02144:07083
GATGGTAGAGAGAGCTCTCTCATCGTACTCATTCGTTTCGGAAGAGACAGGTACGTTAATAGTTAATAGCGTACTTCTTTTTCTTGCTTTCGTGGTATTCTTGCTAGTTACACTAGCCATCCTTACTGCGCTTCGATTGTGTGCGTACTGCTGCAATATTGTTAACGTGAGTCTTGTAAAACCTTCTTTTTACGTTTACTCTCGCGTTAAAAATCTGAATTCTTCTAGAGTTCCTGATCTTCTGGGCTGCGCTGATATGCGCTACCATCGAATCACGAAAGTCT
+
BB:;:;@BBDCCCCDBCAHHHFCCCDCBBBBB@BCCD=BD@C?CCABBCD@BBB@@>A?CBCB>A>AACCBBBCC?BBBAB2A@=@@AA:AA??:<=?9<<8=9:8<?8>AAA@@@@<@@@=A:??D????A<AAAA:>>@A@@?==>@@A>==>=>=>=@@;>=AAAAAA@@@;@@ABC;C6768@AAB/@@>==7=>>>@@AA>=8==;=+=888A<>;>B=???@;<<;>=BB?>@B<<;<;2;///=;89>@@>>=@BAAA<<<=AA;???AAAA9A===
@ATNG8:02148:07041
GATGGTAGCTATACGTATATCTATGTACTCATTCGTTTCGGAAGAGACAGGTACGTTAATAGTTAATAGCGTACTTCTTTTTCTTGCTTTCGTGGTATTCTTGCTAGTTACACTAGCCATCCTTACTGCGCTTCGATTGTGTGCGTACTGCTGCAATATTGTTAACGTGAGTCTTGTAAAACCTTCTTTTTACGTTTACTCTCGTGTTAAAAATCTGAATTCTTCTAGAGTTCCTGATCTTCTGGGTCTCTCTCTCACGCACTACCATCGAATCACGAAAGTCT
+
>AAB?BCCCCCCCBBCCICCCDD;;;;9;CCHACCCC>CC?C?CCCBBBC?BBB@@>A@CBCA?A>AAAAABBBB@BBBBB3BB?BBBC>CCAA<ABC?BB;>=@C>><>CCBB===;@@@;A;????;;887:@@@<@@@@@AA@@>??BA><<49;<8=A=@<@A@@@AA??<?????6>:@988888(8@///)/56///9:8=/7575'27:7<6<8=>;@@?@=>>=A7;;A===///=<2<=6<;>>A>>>>>@@;66@7///<727377=99.766-
@ATNG8:02153:07067
GATGGTAGCGCGACGAGCGTAGACCCAGAAGATCAGGAACTCTAGAAGAATTCATATTTTTAACACGAGAGTAAACGTAAAAAGAAGGTTTTACAAGACTCACGTTAACAATATTGCAGCAGTACGCACACAATCGAAGCGCAGTAAGGATGGCTAGTGTAACTAGCAAGAATACCACGAAAGCAAGAAAAAAGAATTACGCTATTAACTATTAACGTACCTGTCTCTTCCGAAACGAATGAGTACGATGAGAGAGCTCTCTCTACCATCGAATCACGAAAGTCT
+
BBBC@DDDBBBAAACCCCCCCCDCC>CCD?CBBBBB>B>AABDBBB?BB@C@B@@=====1>?BBBBADDDBBB<B?@@CDD1@@;@=@@A9AIC@HGCCBBD;;;<ACDGDBB?BCCBCCCBCCCBBBCBB?BDBB?BBBBBAAB>B?CCC?BBBBBBCC?CAAACC?BB@999499999+9993898889%8=:;168AAAAA:>:>?@D:=:<BD::9;DAABBB?C@BBA=ABA>ABBBBBBBBB>>>>AA@@>===:::@@<A;;;;<?==>999,::::
@ATNG8:02153:07074
GATGGTAGGACGAGCGTCTGAGAGGTACTCATTCGTTTCGGAAGAGACAGGTACGTTAATAGTTAATAGCGTACTTCTTTTTCTTGCTTTCGTGGTATTCTTGCTAGTTACACTAGCCATCCTTACTGCGCTTCGATTGTGTGCGTACTGCTGCAATATTGTTAACGTGAGTCTTGTAAAACCTTCTTTTTACGTTTACTCTCGTGTTAAAAATCTGAATTCTTCTAGAGTTCCTGATCTTCTGGTATACACACTCGCTCGCTACCATCGAATCACGAAAGTCT
+
//<<7<A@?BB@@@BBBBCCCCBB?BCCBBBDACBAC<@B?C?BBBBBBC@DCBBB@D@BBB@@EADCCCCCCAA?BCCCC5CB>@@CD>DDAB?ACB@CC;;;CCBB@BCCCCCCC>ABC@D@DBBBBCCC@BBCC@D@@@BCBBBBBBCCCCC?BAC?CC@C=A@CDCCCCC@CBBAA7?;?9;;;;;*;AABB9<;CCCDCDCC@CBBB5BAAAD@CABC@DDEDCAA?A?CBCEBB?BAB>BCBABCCCBBBABBBCCBBB>@BABD@B>@@CBB=BABB
@ATNG8:02155:07078
GATGGTAGTAGTACACTAGTCATACCAGAAGATCAGGAAACTCTAGAAGAATTCAGATTTTTAACATCGAGAGTAAAACGATAAAAAAGAAAGGGTTTTTACAAAGACTCACGTTTAACAATATTGCAGCAGTACGCACACAATCGAAGCGCAGTAAGGATGGCTAGTGTAACTAGCAAGAATACCACGAGAGCAAGAAAAAGAAGTACGCTATAACTATTAACGTACCTGTCTCTTCCGAAACGAATGAGTACACATCGTCGTGTCGTGCTACCATCGAATCACGAAAGTCT
+
////)/9<AA@@;<;;;;<=>>==B?BBB=B@000>*00)--:///=:;9383--,,,666'6,6---:66893333&333333333#388.6717;;;+/--8/77--///756'2+25065505779@FIBBBCCCBBBC?AA??;?999@A@@<A?B@@?@BCCDBAA>ABBCCA?AA?CCC98:BA??:<<6==<==.=B=BAACCBBBCC?A@BB?B?BBB@@=@A???BB?B?BAC;BBC?BAAAABABABBBB>BB@??BBBCCCBC?B>>>B@BACA9:95:???
@ATNG8:02159:07054
GATGGTAGGCGACATACATACGCGCCAGAAGATCAGGAACTCTAGAAGAATTCAGATTTTTTAACACGAGAGTAAACGTAAAAAAGAGGTTTTACAAGACTCACGTTTAACAATATTGCAGCAGTACGCACACAATCGAAGCGCAGTAAGGATGGCTAGTGTAACTAGCAAGAATACCACGAAAGCAAGAAAAAAGAAGTACGCTATTAACTATTAACGTACCTGTCTCTTCCGAAACGAATGAGTACGTGTGCGACGTGTCTACCATCGAATCACGAAAGTCT
+
>;955::=<;;<?C9;6C>??BCBC@I00-///;99)4.4944453-3:-3-379555555#579;;>==;<<9@1>:000000#///27;;/=;=<=>>=<;;;::,:::738BA8?=856ADDAAABBBAAA?BB@@=@@BABA@@<?<;;:29>>9:9>>:>985AA<?B=>>>;>?BBB9@<=9999999%9<9<938<8AAA=B:99:;0:6;;@::4:A999AC=@??A@9=>>9:==CBBBAA@AAA@AABBA@A@7617A>9=:=B>>;;;1;;::
@ATNG8:02160:07046
GATGGTAGAGAGACTGTAGCGCACCCAGAAGATCAGGAACTCTAGAAGAATTCAGATTTTTAACACGAGAGTAAACGTAAAAAGAAGGTTTTACAAGACTCACGTTTAACAATATTGCAGCAGTACGCACACAATCGAAGCGCAGTAAGGATGGCTAGTGTAACTAGCAAGAATACCACGAAAGCAAGAAAAAAGAAGTTACGCTATTAACTATTAACGTACCTGTCTCTTCCGAAACGAATGAGTACGGTGTGCGACGTGTCTCCTACCATCGAATCACGAAAGTCT
+
//::6<@ACBBBABBBDB;99@9::)4993:@BBBB?A?;:998?B@CC@C?999?ABAB3B?BBB:97?<?>?888@BCCD5BB?B6;;;6;CF?CB;;9?>499,9<992:9:25>==>?;A@A???C>@@@;;;E>AAB@?@BC?C?B;;5;BA@ABBB?::9@@@>BB@FB=7?::==58883357888%/8378*//:>?>><B<BAAA:?<?AA@@<??<9:9?<>=BAD;?87///////88(///...6676222225:99522269-55;=86616///
@ATNG8:02168:07087
GATGGTAGTGATACAGATCAGACACCAGAAGATCAGGAACTCTAGAAGAATTCAGATTTTTAACACGAGAGTAAACGTAAAAAGAAGGTTTTACAAGACTCACGTTAACAATATTGCAGCAGTACGCACACAATCGAAGCGCAGTAAGGATGGCTAGTGTAACTAGCAAGAATACCACGAAAGCAAGAAAAAAGAAGTACGCTATTAACTATTAACGTACCTGTCTCTTCCGAAACGAATGAGTACGTGTGCGACGTGTCTCCTACCATCGAATCACGAAAGTCT
+
56BA8=BBBCCAAAHGHHBBBCDDD@BBB@DCDCBC?BABBBBA?>;?A?C????BBAAB3B?BABBB@@ACCC>BBBCCCC5CC@A7;;;.;AA>BCBAA@C;;5;=??;@BA?BCBBCBBCCCBBBCBBB@BBBB>@@CB999@9@;@AA>BBBCCCEE@BBBBBB@BB?BBB79:@@>8??>9?ABBBB)@<97///<;??A:=:===>;>;>>C@@=@B;;:CC@C?BCC=A??=?ABBCBCCBBAAACBB>>>>>==8=:;7;@@BB;@?BBBCD?C@??
@ATNG8:02169:07074
GATGGTAGTACATGATAGACGCACCAGAAGATCAGGAACTCTAGAAGAATTCAGATTTTTAACACGAGAGTAAACGTAAAAAGAAGGTTTTACAAGACTCACGTTAACAATATTGCAGCAGTACGCACACAATCGAAGCGCAGTAAGGATGGCTAGTGTAACTAGCAAGAATACCACGAAAAGCAAGAAAAAAGAAGTACGCTATTAACTATTAACGTACCTGTCTCTTCCGAAACGAATGAGTACTGCGTCTCACTCTCGCCTACCATCGAATCACGAAAGTCT
+
66>>;@CBBBBBBCBCCBBBDCCC?CDD@BABC::;;@CDBABCD?AA?B@BABBB@@B2BACCCCCCCCDDC=BBCCDDD5BB>B>BBB:BBB@BBBBCDC::6;?BB?BBB?BBCCCBBBBBBCCECCC@CCAA>A@B>?@@@<@@B@@?@BAAB@@@=@BADCC@BB@AA@9==:999+9993999999%0=;>0/0??A>>58576=?0818DE@@=AA;<<AA?C@CCE>BBB>ABCBBBBBBBC@@@@@@@A@@@@=AA@=ACBBC?BABA;;;6;;;;
@ATNG8:02169:07083
GATGGTAGACATATCGTACTCTCTGTACTCATTCGTTTCGGAAGAGACAGGTACGTTAATAGTTAATAGCGTACTTCTTTTTCTTGCTTCGTGGTATTCTTGCTAGTTACACTAGCCATCCTTACTGCGCTTCGATTGTGTGCGTACTGCTGCAATATTGTTAACGTGAGTCTTGTAAAACCTTCTTTTTACGTTTTACTCTCGTGTAAAAATCTGAATTCTTCTAGAGTTCCTGATCTTCTGGCGCGTATGTATGTCGCCTACCATCGAATCACGAAAGTCT
+
;=?A?BAB@@@A?A@BBCHCKABACBBBBCCGABBBB=BD@F>BA@?@AD?BBBBB?B?BBBB?B@B>>?BCBB@>@B>==+8:59:7.7@??<?AA?A@788??>E;??AAAAA@=:::<A<AAAACA>>:@AAA377::@=>>AAAAB;;;A<@@@;??=C<BAAA>>>@@<==>DD;G>A:88888(9@////)/66/..8638????*:::::8<8<>:>@@C===9=6;;>>?>8;;A=AC@@==;;;>>>>?>=6;;>;>====7;;<<733-2222
@ATNG8:02171:07055
GATGGTAGCTATACGTATATCTATGTACTCATTCGTTTCGGAAGAGACAGGTACGTTAATAGTTAATAGCGTACTTCTTTTTCTTAGCTTTCTGTGGTATCCTTGCTAGTTACACTAGCCATCCTTACTGCGCTTCGATTGTGTGCGTACTGCTGCAATATTGTTAACGTGAGTCTTGTAAAACCTTCTTTTTACTTTACTCTCGTGTTAAAAATCTGAATTCTTCTAGAGTTTCCTGATCTTCTGGACGACGCGCACTGACACTACCATCGAATCACGAAAAGTCT
+
AAA>@DD@@CCBBBCCCCCBDCC;69CBCJ=;9;A@A9@@=A>AB<<;BB?BEA@@?B9::@@?C>A@??A@?:???@???09@0//:;;59;@0/(..33.3*26A>581598997==9;CA8?;;:::==>?=?@8818=>;;;???@ABB;77@6///9==7<7?AA>>>A@A<>>@?@6?=B;@>AAA/DA@@6=;9///---/)/666)56<<A<A<AA8;;@@@???9?==<///6167;8=?>>>?;779///7::;;;;5;;;=>;====;;;;/6<<:
@ATNG8:02171:07056
GATGTAGGCGACATACATACGCGCCAGAAGATCAGGAACTCTAGAAGAATTCAGATTTTTAACACGAGAGTAAACGTAAAAAGAAGGTTTTACAAGACTCACGTTAACAATATTGCAGCAGTACGCACACAATCGAAGCTCAGTAAGGATGGCTAGTGTAACTAGCAAGAATCCACGAAAGCAAGAAAAAAGAAGTACGCTATAACTATTAACGTACCTGTCTCTTCCGAAACGATGAGTACTGCGTCTCACTCTCGCCTACCATCGAATCACGAAAGTCT
+
;;9;6:@=A@956??;A@>@@;;;>BAB??999BC?C@CBBAA@A<??5808??@@CCC5C?BCCCDA@A;;;/;@;;;;;$:949=>?@2>B=<=B=BAA@CC?A<<;600066;;?@@?CBBBBB;;;A;@@?@<<=>@000=<A;BBB<A@A@@@CC@@@@BAA=:95983788;;3833,333377$/946///;<<<9=8:557:A3;<BAA=AB@@@@A?@000@7;000:>=?B===@CCAA@CC@?@899;><=8<989A?A?@?AAA;AAAA
@ATNG8:02176:07067
GATGGTAGCACGAGTCACTCATATCCAGAAGATCAGGAACTCTAGAAGAATTCAGATTTTTAACACGAGAGTAAACGTAAAAAGAAGGTTTTACAAGACTCACGTTTAACAATATTGCAGCAGTACGCACACAATCGAAGCGCAGTAAGGATGGCTAGTGTAACTAGCAAGAATACCACGAAAGCAAGAGAAAGAAGTACGCTATTAACTATTAACGTACCTGTCTCTTCCGAAACGAATGAGTACGATGAGAGAGCTCTCTCTACCATCGAATCACGAAAGTCT
+
55>>:=BCBB@;999///<<=<?>>:==@7<;AG9;99:DDCAAAB>AD@L?BCACCCCC3C>BBBBBADC99959AABCCA0@A<@9@AA9BGGAICDB@@@;<<0<=AA?CA@<?DCBCCBBCCCCBCBBB?AA;;6;?<?@??A=@=A;;5:BBBBBBB>@@DCBC?BA=>>?390;;;59//)/5333-594999958?=>7?;9:9?4:59??AA=@?;:::<9=8;AB<?>?8==;??????CBBB?>@@@>;:;888=@=A>>>C:;;8ACCC>B???
@ATNG8:02177:07061
GATGGTAGGACGAGCGTCTGAGAGGTACTCATTCGTTTCGGAAGAGACAGGTACGTTAATAGTTAATAGCGTACTTCTTTTTCTTGCTTTCGTGGTATTCTTGCTAGTTACACTAGCCATCCTTACTGCGCTTCGATTGTGTGCGTACTGCTGCAATATTGTTAACGTGAGTCTTGTAAAACCTTCTTTTTACGTTTACTCTCGTGTTAAAAATCTGAATTCTTCTAGAGTTCCTGATCTTCTGGGTGCCCTACAGTCTCTCTACCATCGAATCACGAAAGTCT
+
9;BB:BBA?BBAABA@@@BBBBBB?CCCCCGCACCCC<AB@D@BBBDDCC@CCCBB@C=BBCC?C?CCDDAA@DC@CCCCC5CC?BBCC>CBCC?CCCAAB?@CBBDBACBBBDCCD?@AC>@=ABBB@@@@?BA@@=ABBBBBBBCBBBC@@@B?BAA@CC@C?CBCCCCCCCACBBBB9@<A;@A?A@0@BCCD>CCCCCBAACC@DCCD5BAAAE@C@CC@CCBBBCB@B@BBBBBD=A?AA>ACCC?BBCCCBBBAAABBC?B;;;A>ABCC@@@;@;;;
@ATNG8:02179:07081
GATGGTAGTACATGATAGACGACACCAGAAGATCAGGAACTCTAGAAGAATTCAGATTTTTAACACGAGAGTAAACGTAAAAAGAAGGTTTTACAAACTCACGTTAACAATATTGCAGCAGTACGCACACAATCGAAGCGCAGTAAGGATGGCTAGTGTAACTAGCAAGAATACCACGAAAGCAAGAAAAAGAAGTACGCTATTAACTATTAACGTACCTGTCTCTTCCGAAACGAATGAGTACGTGTGCGACGTGTCTCCTACCATCGAATCACGAAAGTCT
+
<>EC@CCBBBDCBBBCCDCC?@@CCACCC@CCDAAB=@<ABBAAAC@CC?B?BBCCCCBC5C@CCCCCCCEBBB=@@@@BCC5CC@C?AA@3AAAA<ACBBAA@@AACB?BDEADC@???DDCCBBABBBB?BBAB?BABBBBCC>B?ABB>BBBCBBBB>BBBBA@>AA>ADD?BB>>>8??<9;;<:=+58,6=@@BA@@@<?<???A=A<@@>>><>@@@=>>;>;>@@:?DG@@?@BBBAACEBBBBCB@AA@BBA>B8858;99=9=?<==@A:AA>>
@ATNG8:02183:07040
GATGGTAGCTATACGTATATCTATGTACTCATTCGTTTCGGAAGAGACAGGTACGTTAATAGTTAATAGCGTACTTCTTTTTCTTGCTTTCGTGGTATTCTTGCTAGTTACACTAGCCATCCTTACTGCGCTTCGATTGTGTGCGTACTGCTGCAATATTGTTAACGTGAGTCTTGTAAAACCTTCTTTTTACGTTTACTCTCGTGTTAAAAATCTGAATTCTTCTAGAGTTCCTGATCTTCTGGACAGAGTGTGCAGATACTCCATCGAATCACGAAAGTCT
+
BBCC?CBBBCCDCBCCFDCCCCCBBBBCCCBB?BDDF=BB?C?BAA@DCC@ABBBB?B?BBBB>A>BCBAAACDC<@A@@@2:B=B?@A<@CBA=?BC?CC:==BCBB>BBBB>===;@@@;A9@@@>@><>=BA::4:=<=<=>>AAAAAA???=;:;<@B=B;?@@AAAAAA<???A@5>5:48////(-9222),,,,,,63355::::*:999:6;69>5>?@A=>>=B7;;A==<///=7::7=///:9:>===>>>HG<@;;:>=CB?@>>>9>>??
@ATNG8:02144:07108
GATGGTAGCTCTGCTCTGACTCTCGTACTCATTCGTTTCGGAAGAGACAGGTACGTTAATAGTTAATAGCGTACTTCTTTTTCTTGCTTTCGTGGTATTCTTGCTAGTTACACTAGCCATCCTTACTGCGCTTCGATTGTGTGCGTACTGCTGCAATATTGTTAACGTGAGTCTTGTAATACCTTCTTTTTACGTTTACTCTCGTGTTAAAAATCTGAATTCTTCTAGAGTTCCTGATCTTCTGGGTCTACGCTCGTCGCGCTACCATCGAATCACGAAAGTCT
+
56A?<>BBBCACCBBBBCCCCCCBBBBBCDBB?ACBD=BB@B@CCCCCBB?CDCCC@D<@ABC@EABBBCDCBBB@@@@@?0@A>A@CC;BA;;9;C@:@A000AAAC@CCCCCCBB?CCD@C@CCCCBBBB?CCCC?BBBCBBBCCCBBC@@?B?B@@<AA>@@BBCCCDGCB?CCB?BBB>A>;;;;;*;CABA:;;CBBDBBBE?CBBB2BBACB@B@CC@BBBAC::7:?BAABCB=??CC>AAAAEDDDCB@@@BBABBC@CCBBB>BBCDBCC>CBA@
@ATNG8:02146:07130
GATGGTAGTATATCGCGTCGCTATCCAGAAGATCAGGAACTCTAGAAGAATTCAGATTTTTAACACGAGAGTAAACGTAAAAAGAAGGTTTTACAAGACTCACGTTAACAATATTGCAGCAGTACGCACACAATCGAAGCGCAGTAAGCATGGCTAGTGTAACTAGCAAGAATACCACGAAAAGCAAGAAAAAAGAAGTACGCTATTAACTATTAACGTACCTGTCTCTTCCGAAACGAATGAGTACATAGATATACGTATAGCTACCATCGAATCACGAAAGTCT
+
56==9>BCBCCGBBBDAABEDDCDC?BBA;<@=5667<7<<<556=7;>9@7:>444:::':044;;;;:::::2///:<<<+99494==;0?>>@BBABAA@BB@B@CD@CCC@CBBBDBCBBDDCCBCBB?AA@@;@:::AABB@CCCBB?CCBBBBBB?CDBBB@:>>90005;:0999+9?@;888888%8946958A;AAA36127==1;4;=@??>AA@AA::79@BBB>BBB?BBBBCBBBBB>>>AAA???A@A???;;7;AA;;8;>=<788-8=<=
@ATNG8:02147:07106
GATGGTAGGAGACACGTCGCACACCGTACTCATTCGTTTCGGAAGAGACAGGTACGTTAATTAGTTAATAGCGTACTTCTTTTTCTTAGCTTTCGTGGTATTCTTGCTAGTTACACTAGCCATCCTTACTGCGCTTCGATTGTGTGCGTACTGCTGCAATATTGTTAACGTGAGTCTTGTAAAACCTTCTTTTTACGTTTACTCTCGTGTTAAAATCTGAATTCTTCTAGAGTTCCTGATACTTCTGGGTCTACGCTACGTCGCGCTACCATCGAATCACCGAAAGTCT
+
<<=A?BAB?BBC@@;=AB<00000)/7999=<@8@@:<159055:::9:::5::>;>:=*0)0//)/4999<??BAA?B<==;+8<03388818=;:5:<9399,/0/:661637755?A:@@@=B<@?A;;;;;<>???:======>B@@@B@?;;;188>;?B=C=A=>988?>@7::AAA5A;>;>?EHE.7799;-3-----8::9+255'222261616639999:::5=6A@=///=16377.7-,,**2222255523.--6222277378--)-66.3227
@ATNG8:02147:07121
GATGGTAGAGTACAGTGTAGTAGACCAGAAGATCAGGAACTCTAGAAGAATTCAGATTTTTAACACGAGAGTAAACGTAAAAAGAAGGTTTTACAAGACTCACGTTAACAATATTGCAGCAGTACGCTCACAATCGAAGCGCAGTAAGGATGGCTAGTGTAACTAGCAAGAATACCACGAAAGCAAGAAAAAGAAGTACGCTATTAACTATTAACGTACCTGTCTCTTTCCGTAACGAATGAGTACACATCGTCGTGTCGTGCTACCATCGAATCACGAAAGTCT
+
:===7:9494555556>>>BC;;9<8<<<9>=CCBB?B@BBBAA@C?BB?B???997;;;,<<?>7733?<?BA7<855555$5949.555&555.5;;;>C@@B=A=@@<@AA=@@BBEFCCBBBBBBBBB>ABAA>ABDABDBB?BHE@@?@AAACCCC?BBBBAA=AA=@A?7<<?<<6===7<8?>>+57/5<5558825-5,26==,5.2;98858=>>>877(338896::=5888;=888;<<==<;;;;@:?:==332,2222=7;8::778*7<;;
@ATNG8:02147:07130
GATGGTAGTGTCATATGAGAGTGTGTACTCATTCGTTTCGGAAGAGACAGGTACGTTAATAGTTAATAGCGTACTTCTTTTTCTTGCTTTCGTGGTATTCTTGCTAGTTACACTAGCCATCCTTACTGCGCTTCGATTGTGTGCGTACTGCTGCAATATTGTTAACGTGAGTCTTGTAAAACCTTCTTTTTACGTTTACTCTCGTGTTAAAAATCTGAATTCTTCTAGAGTTCCTGATCTTCTGGCTCTCGTAGACAGATACTACCATCGAATCACGAAAGTCT
+
?ABC;DCCCBBCCCCCEDCCCCDBBCAABBBB@BBBB=AD@D@CBBBCCC@BBDCC@C@BBBA?CACCCBBCAAA@BBECC5BB@BBCF>CB@A?@BC?CC?AABCBB@CHCCCCBA?ACC@C@DDDDAAAC@CGFF?ABBCDA@@BBBABBBAC?CBB@BB?B@CBBBBBBCC@CCEEE9@;>9;::::*:AACD>A@@BBCBGCCADCCC5CBCAA=A?BC@CCCBCA@>A@CGCBBC@CCB@CCBBBCDDCCCCBBCCBBBB@BCCAA>ADCBCCC>BBBA
@ATNG8:02148:07094
GATGGTAGTATATCGCGTCGCTATCCAGAAGATCAGGAACTCTAGAAGAATTCAGATTTTTAACATCGAGAGTAAACGTAAAAAGAAGGTTTTACAAGACTCACGTTAACAATATTGTAGCAGTACGCACACAATCGAAGCTCAGTAAGTATGGCTAGTGTAACTAGCAAGAATACCACGAAAAGCAAGAAAAAAGAAGTACGCTATTAACTATTAACGTACCTGTCTCTTCCGAAACGAATGAGTACGTGTGACGTACGTGAGCTACCATCGAATCACGAAAGTCT
+
99:;:=;ABB@@<=@DA@966>=::5444.555555.5.5;;556=:>=9=9;;666>>>+<8;443:934599<14333333$38-3-399+88;4:::988833/317;;BCB>==<>BBBCDCCCCCC::6:C??<@CBBBB:95<BBAA?ABBCCBCC?BCCCCD?BB?AA@29999::+:891888888%8;8:82599;<:4745:792;:>>CAA?A??@ABB@C=?@A<ABB@BBCBCCB???B@BBBCCBBBAAABBBB?BBAAA===:;?A@<AB>>
@ATNG8:02153:07110
GATGGTAGCGAGCGAGTGTGTATACCAGAAGATCAGGAACTCTAGAAGAATTCAGATTTTTAACACGAGAGTAAACGTAAAAAGAAGGTTTTACAAGACTCACGTTAACAATATTGCAGCAGTACGCACACAATCGAAGCGCAGTAAGGATGGCTAGTGTAACTAGCAAGAATACCACGAAAGCAAGAAAAAAGAAGTACGCTATTAACTATTAACGTACCTGTCTCTTCCGAAACGAATGAGTACGATGAGAGAGCTCTCTCTACCATCGAATCACGAAAGTCT
+
;?BD@CBBBCG@@ACBDGDCDGCBC?CCC?CCCC@?>@?AAD@@?B@BB?B?BCDCCCCC5B@CICCDCBBCDG>@@99999*9B<A2;;;.<CC@BBBBBBD@@>A@CB?BBC?BBAACBBBCCCCDCCCC?CCCD?BBBABA@?<A>CBDBBBBCCDBB?BDDCBA>AB?BDF=???><3=9939:9999%0>;>0/0F?BBB<:579@A9=:=BBBA>ABAAABB?B?BBB<BBB?BBBGCBBAAABBBBBAA@ABAA==<>@=@:::B=BCBBBAA<A:99
@ATNG8:02161:07096
GATGGTAGCACGACACGACGATGTGTACTCATTCGTTTCGGAAGAGACAGGTACGTTAATAGTTAATAGCGTACTTACTTTTTCTTGCTTCGTGGTATTCTTGCTAGTTACACTAGCCATCCTTACTGCGCTTCGATTGTGTGCGTACTGCTGCAATATTGTTAACGTGAGTCTTGTAAAACCTTCTTTTTACGTTTTACTCTCGTGTTAAAAATCTGAATTCTTCTAGAAGTTCCTGATCTTCTGGAGATACACATGATACTCTACCATCGAATCACGAAAGTCT
+
//8:5;>99;555;>>>><;;5555555555;6656<2;=0505<5566>:>A>>=8<8=<==8=8<BBBB;333.333999'//(///(---/(/9936828::@?A>AAAA??==:==A:?375<A?>?@<?>>>=AAA===AABBB>>>?==:>CB;??:=:=>>>A@@??<>==CC6B:>:=>AAA/>@8888(888977;://(/666)68<<?<?<?>8<;;:;6;=:=:==AA@@7;;A;>==:;;>@ABBB@@======9=@??B<B>>>@BB9999/
@ATNG8:02162:07110
GATGGTAGTGATACAGATCAGACACCAGAAGATCAGGAACTCTAGAAGAATTCAGATTTTTAACACGAGAGTAAACGTAAAAAGAAGGTTTTACAAGACTCACGTTAACAATATTGCAGCAGTACGCACTCAATCGAAGCGCAGTAAGGATGGCTAGTGTAACTAGCAAGAATACCACGAAAGCAAGAAAAAAGAAGTACGCTATTAACTATTAACGTACCTGCCTCTTCCGAAACGAATGAGTACGAGAGTCAGAGCAGAGCCCATCGAATCACGAAAGTCT
+
:<>=;@;@BDDDCCCCBBBEILCBC@BBC@B9<;;9057??>::5;7:<6=678377777'86;<===BB>===58854444$4:5:.555&5;;==BCBBCB;;5:;>>:@CC<AABBCCCCCCCECCDDC?ABAC?A@@?AA??=@@C@@>ABAABCCC?CAABBB@BB>@AA49:=<=5;;=9999999%9:9:858>>;=;,/,.7::)/,/>A@A@BAB?BBB@B>BBE>C?@=???AAAAC???BBCBBBBBA@A?@@:ABB@A>@@<<879.7===
@ATNG8:02176:07126
GATGGTAGTATATCGCGTCGCTATCCAGAAGATCAGGAACTCTAGAAGAATTCAGATTTTTAACACGAGAGTAAACGTAAAAAGAAGGTTTTACAAGACTCACGTTAACAATATTGCAGCAGTACGCACACAATCGAAGCGCAGTAAGGATGGCTAGTGTAACTAGCAAGAATACCACGAAAGCAAGAAAAAGAAGTACGCTATTAACTATTAACGTACCTGTCTCTTCCGAAACGAATGAGTACTGTATCTATGTGTGCGCTACCATCGAATCACGAAAGTCT
+
@BCC@CCDCCCBBBKIBCCICCCCB@BBB>BBBAAA6<6:BB@AAC@BB?B@@@@@@AAA0@?BCBBCCDCAAB<BBBCFDE5@A?B@EED9CCEACBBBCDBBB@C@BA?ACD?BAAACCCEBBBCCCBBB?CCBB?ABA@?>?B=A@E@@>@CCDBACC>AABBAA>BD?>>>999AAA;BBB?@AAAA/AA<A;::AABBD:<9>>AC5:6:>A?@=@AA@@BB?B?BCD>CAA>ABBCCCCCCBBBBB@A@CA:::@@::;;>A>>><@@::?@?8@000
@ATNG8:02180:07126
GATGGTAGCACACGAGATCTCATCGTACTCATTCGTTTCGGAAGAGACAGGTACGTTAATAGTTAATAGCGTACTTCTTTTTCTTGCTTTCGTGGTATTCTTGCTAGTTACACTAGCCATCCTTACTGCGCTTCGATTGTGTGCGTACTGCTGCAATATTGTTAACGTGAGTCTTGTAAAACCTTCTTTTTACGTTTACTCTCGTGTTAAAAATCTGAATTCTTCTAGAGTTCCTATCTTCTGGCGCTCTGTCACGTCTGCTACCATCGAATCACGAAAGTCT
+
59>>9=BCCCDCCBCBDCCABABBCC@AAHBB>BCCC>CC@D@CBBABAC?CCCCC?B?BBCC@B?BABBBBAAA>BB==B1BB<A@BE>BBBB>B@@=@B;==AB@@?BAAACCA?:>AA;A7<<<@;;;>;>>>>7=;C>>?>>AB??<;;;A;>>><AA9=7=???A?>=@:???DC5A;@;=<<<;.:;555.666///;9:=8====.=??@@=A=@A<@@@@>>>;A;?A>990655,//8;;;C@@???<<:;:?>?;?>>>@<@B:666606666
@ATNG8:02182:07106
GATGGTAGTGTCATATGAGAGTGTGTACTCATTCTTTTCGGAAGAGACAGGTACGTTAAGTAGTTAATAGCGTACTTCTTTTTTCTTGCTTTCGGTGGTATTCTTGCTACGTTACACTAGCCATCCTTACTGCGCTTCGATTGTGTGCGTACTGCTGCAATATTGTTAACGTGAGTCTTGTAAACCTTCTTTTACGTTTACTCTCGTGTTAAAAATCTGAATTCTTCTAAGGAGTTCCTGATCTTCTGGACGACGCGCACTGACATCGAATCACGAAAGTCT
+
4444.49<4455<;;;;9@99:66<;<;9444.4///&//)/)////:7725555;.4.555::395::45555597977999$7:3/---(--(/:479;5//)------;6;:=666>>9===05.49999944.//9;5//----////<:;===<:>==9;:4:5///--///:17:<<5<9>9==AA2==<<<365555<::;;.5555$5<;44.567505--(-(-78(/,599;::4954.4444449999<;4444555949;555//)////
@ATNG8:02182:07113
GATGGTAGCTCTGCTCTGACTCTCGTACTCATTCGTTTCGGAAGAGACAGGTACGTTAATAGTTAATAGCGTACTTCTTTTTCTTGCTTTCGTGGTATTCTTGCTAGTTACACTAGCCATCCTTACTGCGCTTCGATTGTGTGCGTACTGCTGCAATATTGTTAACGTGAGTCTTGTAAAACCTTCTTTTTTTACGTTTACTCTCGTGTTAAAAATCTGAATTCTTCTAGAGTTCCTGATCTTCTGGTGTCGTCTATCATGTACTACCATCGAATCACGAAAGTCT
+
99=>:ABBBB@;;5=@@BBB;:9@@=@A;@@A>ACCC=BC9;9;@ABB@A99:9::.504<?@4;7:;9@:555=055===+<<9AABB;BB<;5;:;59@699?@>><@BCCFCCC@CCC@C@CC@@@BAB?BBBB?CAAAA@@BBCBBCDC@?=@@@?AB?B?CCC;;;CCB?CCBCB7B>B5;<;;;<;#;?BBC>CCCCBBB@@@:@@@@1@@AAC=B=AB>AAAA@;;6;>AAAAAA?B:;9;BBCCEBBBCCCBBBCCC@@?@CCCC?BBBBBBB=BCAA
@ATNG8:02182:07115
ATGGTAGAGTATCATGTGTATCTCCAGAAGATCAGGAACTCTAGAAGAATTCAGATTTTTAACACGAGAGTAAACGTAAAAAGAAGGTTTTACAAGACTCACGTTTAACAATATTGCAGCAGTACGCACACAATCGAAGCGCAGTAAGGATGGCTAGTGTAACTAGCAAGAATACCACGAAAGCAAGAAAAAGAAGTACGCTATTAACTATTAACGTACCTGTCTCTTCCAAACGAATGAGTACGTGTGACGTACGTGAGCTACCATCGAATCACGAAAGTCT
+
4993::@BCCCC==<<<DCC;;;@59483:::>>B?B@BBBB@@@<@C>B@BCDDDCCC2D?B@BGDDDCBBC=@@==???0>C@C?CDC;C@A>@BB@A??988.:<@A>BBB>BDBBCBCBCECCCCBBB?CCCC>??@B@A@B>B=B:97;BCCAAAA>???BAA?AA=A?<390;;:5;00+00000(.:6//./9599>2728=<>8>=A<@;;5;A;:;>>;=;::1///)/666=<?BBB=8<BA<@BBBCBBCCCC@B::9B?BBAACCC>CCA@
@ATNG8:02185:07134
GATGTAGAGAGACTGTAGCGCACCCAGAATATCAGGAACTCTAGAAGAATTCAGATTTTTAACACGAGAGTAAACGTAAAAAGAAGGTTTTACAAGACTCACGTTAACAATATTGCAGCAGTACGCACACAATCGTAGCGCAGTAAGGATGGCTAGTGTAACTAGCAAGATTACCACGAAAGCAAGAAAAAGAAGTACGCTATTAACTATTAACGTACCTGTCTCTTCCGAAACGAATGAGTACGTGTGCGACGTGTCTCCTACCATCGAATCACGAAAGTCT
+
BCBABDFDDBBBCBBBEDBBAACC>C@@<BBBB@@<@?BBBBBBA=AA>A>BBB????@2@?DBBBBBBBBB@8?@9:::;*;C>C5;;;6;EDBEBBBDCECB?B?AA>@DD?CAAACBBBBBBECCCCC?BBCCBBBCA@AAA>A@CBB@BBBBBBBB?CCCAAA@CBB;>>797<AC5?;;8:@DDD/==6<///@@C@@<@<>>>A:>:>;@@A=AB@@?AA=@?AA@:AAA?BBBCBBBBBBAAACB@?>>>>>><AAC=AA;;;:==CCBBA<A???
@ATNG8:02186:07131
GATGGTAGACACGTGTGCTCTCTCGTACTCATTCGTTTCGGAAGAGACAGGTACGTTAATAGTTAATAGCGTACTTCTTTTTCTTGCTTTCGTGGTATTCTTGCTAGTTACACTAGCCATCCTTACTGCGCTTCGATTGTGTGCGTACTGCTGCAATATTGTTAACGTGAGTCTTGTAAAACCTTCTTTTTACGTTTACTCTCGTGTTAAAAATCTGAATTCTTCTAGAGTTCCTGATCTTCTGGACGACGCGCACTGACACTACCATCGAATCACGAAAGTCT
+
56>>:?CA?@A;;6@;69@C;9;DBB:;9CBC@DECC=CC@D@ABAAA@@79:BBC?C<?8@@6@8BCBCCA?8;433333$3949222'277:6;:838?0/0/=:929AA<>>?A=@@@<?:?@<<<>>>=??BA;??A?==>==>AAAA@@@<???<AB=A;@@A:9:<<<,//::;-;9=-88@@@/??=@@6</////98;<:????/=::;;5;;;<7<?>====<?=BD???B7<;B<??;;;;>??>?>>>==>:::6:///:9==A?888)8<:;
@ATNG8:02186:07133
GATGGTAGTACATGATAGACGACACCAGAAGATCAGGAACTCTAGAAGAATTCAGATTTTTAACACGAGAGTAAACGTAAAAAGAAGGTTTTACAAGACTCACGTTAACAATATTGCAGCAGTACGCACACAATCGAAGCGCAGTAAGGATGGCTAGTGTAACTAGCAAGAGTACCACGAAAGCAAGAAAAAGAAGTACGCTATTAACTATTAACGTACCTGTCTCTTCCGAAACGAATGAGTACGTGTGCGACGTGTCTCCTACCATCGAATCACGAAAGTCT
+
9<@==?@DC@GCCBBBCB@@A@95559;;8=BBDDD@B?AAA?<AB<>?9B><A=CCCCC1B:6;BBBBB=BLD;@?;;:;:$9<49:;==0>FG?BBCDCCBA@<@?;;5:A?9?AAAACCCBBCCDCCEHAFCCC>@@BCCB<;8<?DBCABDBBBB@@=@B@@AC@BBBBBB;??AAB<BBC>@ACCB1<A7==CC>>>CB=B8==>><@<>>CBB@BC@@ABB?B>;;;09<=;>??BBCBBAECA@9::?AAACCC?BBB?B?>>F<>>BBCEF>BAAA
@ATNG8:02190:07111
GATGTAGAGAGACTGTAGCGCACCCAGAAGATCAGGAACTCTAGAAGAATTCAGATTTTTAACACGAGAGTAAACGTAAAAAGAAGGTTTTACAAGACTCACGTTAACAATATTGCAGCAGTACGCACACAATCGAAGCGCAGTAAGGATGGCTAGTGTAACTAGCAAGAATACCACGAAAAGCAAGAAAAAAGAAGTACGCTATTAACTATTAACGTACCTGTCTCTTCCGAAACGAATGAGTACGTGTGCGACGTGTCTCCTACCATCGAATCACGAAAGTCT
+
CCBBBCCCCCCBBBCCCCBCCBBB>BCD?B@AA@@<@@BBBBBBB?CC@C@@>?BBBBB3B@BBBBBBCDAAA<ABBBDCC5A@<@>BBB<CGIBCABBCBC@@=@>AA>AAA=AABBCCCCCCCCCCDCC@BBBB?B888?A??=@@DBA?AECAAA::69??A?A>AC@BBB6;9////(000)//////%/:6=858@>==<16156;=4;5;>C@@=@A@A@?@AF?@AF>C??<?@ABAABEBBCA@>>>@>==?;;5;=;6=8769:>?BBBCC@BAAA
@ATNG8:02191:07134
GATGGTAGCGCGACGAGCGTAGACCCAGAAGATCAGGAACTCTAGAAGAATTCAGATTTTTAACACGAGAGTAAACGTAAAAAGAAGGTTTTACAAGACTCACGTTAACAATATTGCAGCAGTACGCACACAATCGAAGCGCAGTAAGGATGGCTAGTGTAACTAGCAAGAATACCACGAAAGCAAGAAAAAGAAGTACGCTATTAACTATTAACGTACCTGTCTCTTCCGAAACGAATGAGTACGATGAGATCTCGTGTGCTACCATCGAATCACGAAAGTCT
+
66==8=CCCCCBBCCCCCCCBBBCC>BBC?CCCCCC?B?BCBBBBC?BB?B??>>88889(9;@ABBBAAB??=3<?;;;;;*;A>A?CCC<IFHADBBBCCEAA>@ACD@CBB?BBBBDBEBBBCCBBABB=BCCC?AAB?>>>>9@?BCC@CCCCCBCB?CCDDB@?BC?AAA599@@@9A@=9;;;;:.;C=B;;;@AA??3738@@A3838AAAA?AHAAACB?B?BBB=BA@<AAAAABABBBBBAA==:;:<=:;;@@B=BC??@;@@@@BBC>BBBB
@ATNG8:02143:07166
GATGGTAGCACACGAGATCTCATCGTACTCATTCGTTTCGGAATGAGACAGGTACGTTAATAGTTAATAGCGTACTTCTTTTTCTTGCTTTTCGTGGTATTCTTGCTAGTTACACTAGCCTATCCTTACTGCTGCTTCGATTGTGTCGTACTGCTGCAATATTGTTAACGTGAGTCTTGTAAAACCTTTCTTTTTACGTTTAACTCTTCGTGTTTAAAAATCTTGAATTCTTACTAGAGTTCCTGATTCTGGTGATGATATGCATGATGCTACCATCGAATCACGAAAGTCT
+
44<=:>BBBBA@996<655;;666==<<===<6>555)55.5.5554====9=>::>04.488829499:;;888;8=B===+>>143:==1:<;;273=8892799337/3899:7//)..996<3553....54057--(---556:922289955078<678187<=?>=>?>>:>>?AA/>088)88889,69222),(,,,,(,28/55,5===.955./9-3,--(--84255827;A:999>77355///:;87=;@@@@A???BB=?;;;;5;@>:888*8=;7
@ATNG8:02144:07148
GATGGTAGCGCATATCAGCGCAGCCCAGAAGATCAGGAACTCTAGAAGAATTCAGATTTTTAACACGAGAGTAAACGTAAAAAGAAGGTTTTACAAGACTCACGTTAACAATATTGCAGCAGTACGCACACAATCGAAGCGCAGTAAGGATGGCTAGTGTAACTAGCAAGAATACCACGAAAGCAAGAAAAAGAAGTACGCTATTAACTATTAACGTACCTGTCTCTTCCGAAACGAATGAGTACAGAGAGTACGATATGTCTACCATCGAATCACGAAAGTCT
+
//7727///==ABBBCBBB@AABBC=CBA><<<;<<0625=><<BA???7?699:99:;;*9=ADBCCCCCCDD>CB@@@@>0=@=B2:::.;AC?CBBC=;:BD@DACC@BDC@CDABCBB?@@BBCFDCCABCAB9;;BBBBA@?BICCD@CDCCCCDB?CCCCBC?BA?BBB=?@?BB=AAA>ACCCC3BB?B999BBBA@:6-//9<)/*/9@@@?AA@@<;;?B?@AA9>?@=CABCBCCBBDCCBBBBBBBBBBBBBBB>A>>>===<;;666,8::;
@ATNG8:02151:07163
GATGGTAGAGAGACTGTAGCGCACCCAGAAGATCAGGAACTCTAGAAGAATTCAGATTTTTAACACGAGAGTAAACGTAAAAAGAAGGTTTTACAAGACTCACGTTAACAATATTGCAGCAGTACGCACACAATCGAAGCGCAGTAAGGATGGCTAGTGTAACTAGCAAGAATACCACGAAAGCAAGAAAAGAAGTACGCTATTAACTATTAACGTACCTGTCTCTTCCGAAACGAATGAGTACCTCTCAGACGCTCGTCCTACCATCGAATCACGAAAGTCT
+
56BB7;;CCCDBC=<<<??>C>>@?8BCC@BA<00/)/)/99/34:6::7:533333333$34778888===CD=8749999(5925499?0;>A?@BBB:;6>C=A?AA>ADC>AABBCCCCCDCC@@ABB?A@@@?B???@>995<=AAA?BCBBBCBB?CFDBBA>AC@CCC?A@BBC7<;;5789:/::59AABAAA>>:><>>?A7;5;>@??<?B@@@??:>8=@@:@BB?BCCDBBB???;AA>>?BAAAAAA<;;8:<9968165??@BC?C>==
@ATNG8:02152:07143
GATGGTAGTCGCTGATGATATCTCCAGAAGATCAGGAACTCTAGAAGAATTCAGATTTTTAACACGAGAGTAAACGTAAAAAGAAGGTTTTACAAGACTCACGTTAACATTATTGCAGCAGTACGCACACAATCGAAGCGCAGTAAGGATGGCTAGTGTAACTAGCAAGAATACCACGAAAGCAAGAAAAAGAAGTACGCTATTAACTATTAACGTACCTGTCTCTTCCGAAACGAATGAGTACGAGAGAGCACACGTGTCTACCATCGAATCACGAAAGTCT
+
BCCC?CDDCCCBBBCCCCBCBCCD@CCC@CDCBCC?C?AABBBCC?BA>B?BCAAABBB3B@BBCBBBCCBBB9?>9;;;;*;A=B5;;;6;CEAICBBBBDDC?C?CBB?BB?AAAABBBBCCCCCCCCC?CDBB?BBBBBB@A<A?BBB?CBBDCCAA=ABCBBA>BB>A@@>AACCC=A??9=<<<=1:A<A766DABBA8<;>@AA:>:=AC@@=@AAAABB?B?BDC>CAA>BBCDECCAABAB@ABBBBB@>><=<AA<A>;;<<AAABBAA;A9::
@ATNG8:02152:07158
GATGGTAGTAGTACGACTAGTCATACCAGAAGATCAGGAACTCTAGAAGAATTCAGATTTTTAACATCAGAGAGTAAACGTTAAAAAGAAGGTTTTACAAGACTCACGTTAACAATATTGCAGCAGTACGCACACAATCGAAGCGCAGTAAGGATGGCTAGTGTAACTAGCAAGAATACCACGAAAGCAAGAAAAAGAAGTACGCTATTAACTATTAACGTACCTGTCTCTTCCGAAACGAATGAGTACGAGAGAGCACACGTGTCTACCATCGAATCACGAAAGTCT
+
:949.4:::::::///:<:78;///7279959>9999.5.65=<<<=;::5=:9=00/;;;+81666-/////7///(///)/888'9;461799*6//(/899:?@AB?B@BB9:9A@C?;;BBBB9::BBBBCC?AAAC?B@@@:::85>=AAB>AA>B888?<???@BA;>>:;;;:==;;;3;?@9;::::+:>9>788@A;;;5;5767:499>=@@?;@??@AAC?B?@?>8=7748BCCCBBAABAA???>?AAA@?>>>@@:;;::=:=>999BA=?::9
@ATNG8:02154:07175
GATGGTAGCGCATATCAGGCAGCCCAGAAGATCAGGAACTCTAGAAGAATTCAGATCTTTAACACGAGAGTAAACGTAAAAAGAAGGTTTTACAAGACTCACGTTAACAATATTGCAGCAGTACGCACACAATCGAAACGCAGTAAGGATGGCTAGTGTAACTAGCAAGAATACCACGAAAGCAAGAAAAAAGAAGTACGCTATTAACTATTAACGTACCTGTCTCTTCCGAAACGAATGAGTACGTGTGCGACGTGTCTCCTACCATCGAATCACGAAAGTCT
+
45>>8==CCDCCCCBC;;5;@@A?8?>>;CCCE;;:;@BAABBAB>AA?A?AA??:;;B<A>AAC???A?AAA9?=;:;;;':9442333&3::7<:::;;<8<7<;>>8=?>0799;@CBBBCCCAAA<;5;B@A@;@AABBAB=A=@BA?BBBB@A@C?BBCBBGACC?CDC?ABBCC<<;=<789999%9?;=@@BCCA@A:;999;<2:5:=A;;7;BAAA@A>A6:;A<CCC?BA@@@@9:9@AACCCCD>???9<6<@@>>@@@@7;;AA;::59>??
@ATNG8:02156:07148
GATGGTAGCGCACACATAGATACAGTACTCATTCGTTTCGGAAGAGACAGGTACGTTAATAGTTAATAGCGTACTTCTTTTTCTTGCTTTCGTGGTATTCTTGCTAGTTACACTAGCCATCCTTACTGCGCTTCGATTGTGTGCGTACTGCTGCAATATTGTTAACGTGAGTCTTGTAAAACCTTCTTTTTACGTTTACTCTCGTGTTAAAAATCTGAATTCTTCTAGAGTTCCTGATCTTCTGGCTCTCGTAGACAGATACTACCAAATCACGAAAGTCT
+
A>AA;9;@ABCCGBBBC;:;A@@996=@=A@@<;96>6?@9B?BCHCCBC@CCCDD<@=@AAB?CAGCB@@:<;A;>>@??,9965<A@9?000)0/949:,55;;;;<@DBBBBCD?BBB>B>BBB;;;BC>A@AA>CCDDCA@BA;;;>@A;:4:@?;@C@C=BBA@@@@?A=@A@@@3A;?=::;::(:AB@B9A0.------:)////$/445;5;7<<7655::::7:7<<;<<:549649@@@999999>@@@<:9944.44(4:<====8=@CB
@ATNG8:02160:07160
GATGAGAGACTGTAGCGCACCCAGAAGATCAGGAACTCTAGAAGAATTCAGATTTTTAACACGAGAGTAAACGTAAAAAGAAGGTTTTACAAGACTCACGTTAACAATATTGCAGCAGTACGCACACAATCGAAGCGCAGTAAGGATGGCTAGTGTAACTAGCAAGAATACCACGAAAGCAAGAAAAAGAAGTACGCTATTAACTATTAACGTACCTGTCTCTTCCGAAACGAATGAGTACGAGAGTCAGAGCAGAGCTACCATCGAATCACGAAAGTCT
+
>>@B<DCCCB996<<<?C@CC?DBB?BAAA;;5:698===>??BB?C@AB::9AAB1999BAABBCBFCC;A?98888(6=8</888)8;;8<ABA>?===6<8<=8<=?<??B>>>AA>>=>??AAA<???@=AA@<;;//*/7;<>;@;;;=>@@<????BC=;;=B>><>A===4==<7==<<<*:;5;;==>=///9=9@A@@<@=?=7777///699:1:5:=<5<BB>==@C775565;>9<>>>>==@?;;;;;8=AA==:====888-8::;
@ATNG8:02167:07166
GATGGTAGGCGAGAGTGAGACGCAGTACTCATTCGTTTCGGAAGAGACAGGTACGTTAATAGTTAATAGCGTACTTCTTTTTCTTGCTTTCGTGGTATTCTTGCTAGTTACACTAGCCATCCTTACTGCGCTTCGATTGTGTGCGTACTGCTGCAATATTGTTAACGTGAGTCTTGTAAAACCTTCTTTTTACGTTTACTCTCGTGTTAAAAATCTGAATTCTTCTAGAGTTCCTGATCTTCTGGGCTGCGCTGATATGCGCTACCATCGAATCACGAAAGTCT
+
;?CDAEBB@CCBBBCCCCED9;;CCMBBBC@@?ACBE>GD@D@@@AADBB?BCDA?=?>BBAA?A?CBAAABBAA<@@CCC1@@=@B?A:>BAB<AAB>CC:==BBB?>B>:;:AAA<A=A=A=<?>>@==<9>AAA8==@>>>=@AAAD=>>AA;?>>=CC<A<A>>>@>=<<8;<<>>6>=D<>=>CC/=977;.3-----99-/*/<;;+89>?>9@;>>:>@@@>>>=A<??A===/--==4=--/<;66<AA>>>;:;<=9=>>>B=@@A@===6=>>>
@ATNG8:02167:07168
GATGGTAGAGAGACTGTAGCGCACCCAGAAGATCAGGAACTCTAGAAGAATTCAGATTTTTAACACGAGAGTAAACGTAAAAAGAAGGTTTTACAAGACTCACGTTAACAATATTGCAGCAGTACGCACACAATCGAAGCGCAGTAAGGATGGCTAGTGTAACTAGCAAGAATACCACGAAAGCAAGAAAAAGAAGTACGCTATTAACTATTAACGTACCTGTCTCTTCCGAAACGAATGAGTACGATGAGATCTCGTGTGCTACCATCGAATCACGAAAGTCT
+
:==C<B@A;@DD966>>==>>>===6B<@<@A@AAA?B9BAABDDD?BB?B>BBBBBCCC3C?BB@ACBBBAAB8=<:9999$9=998=>B2CCC?CA@AABBAA=A?;;8:CC@ABABCCCCCCCCCCC@@>@CCD@C?@@BBBC?C@<;;<@@ABCBBBACCAAAC?BB@CB@<@BA@A=AAA>>@CCC/AA<?898;:9==1715;>>9>9?>BBA?BA9:9AB@B?AAA:CCC@?@?@?BBBBBBBA???====>;:;=994:>99<7::=>ABC>B:99
@ATNG8:02168:07143
GATGGTAGTATATCGCGTCGCTATCCAGAAGATCAGGAACTCTAGAAGAATTCAGATTTTTAACACGAGAGTAAACGTAAAAAGAAGGTTTTACAAGACTCACGTTAACAATATTGCAGCAGTACGCACACAATCGAAGCGCAGTAAGGATGGCTAGTGTAACTAGCATGAATACCACGAAAGCAAGAAAAAGAAGTACGCTATTAACTATTAACGTACCTGTCTCTTCCGAAACGAATGAGTACACATCGTCGTGTCGTGCTACCATCGAATCACGAAAGTCT
+
9>==?BBDDDC99;GCC?<A@CCBC>@;;55>:55616./:<///<7;:6:799443;;8)98B==<=?>=:>=5;;9:999$9>;>299909<A?>BAAABFGD@D@AB?BCC@CCBBBBBDBBBBCBCCC@CCCC@B???BBBB?B?BAA?BCCFEBBB?BBBBBBCCDA;;;?BBBCD>DCB>:9999)9>;@CCFCBBBCAE>A@CC@C?CCBBA>@@:::@?=A?BFF>DBB=@?BBBBBBB???@ABC??????AABCB?BCCCD=AABCBBB=AAAA
@ATNG8:02169:07175
GATGGTAGTGTCAGTGCGCGTCGTCCAGAAGATCAGGAACTCTAGAAGAATTCAGATTTTTAACACGAGAGTAAACGTTAAAAAGAGGTTTTACAAGACTCACGTTTAACAATATTGCAGCAGTACGCACACAATCGAAGCGCAGTAAGGATGGCTAGTGTAACTAGCAAGAATACCACGAAAGCAAGAAAAAGAAGTACGCTATTAACTATTAACGTACCTGTCTCTTCCGAAACGAATGAGTACGTGTGACGTACGTGAGCTACCATCGAATCACGAAAGTCT
+
@BBB=@?@A?A@@A;=>CBBBDCBA>BA@=BC;;;B<A<@?B::43-38-3-39833333$339:<888<876916/-(----$---(///&/794;>><><<444)4544.5<<9>=;;=@??===@==BCE?BCAA>@A@@@@??9@=A@A>ABBCBCCC=A000@@<@B?BBB?BB@@@8:;;499999.9@9>888AAABB;?<?A::5:5;:;;;?ACCB@@@>A>ACC;A:959?@A@@??>@@<@@A@999CCBBBB@><>C?>??B==;?>D>D?;;
@ATNG8:02173:07147
GATGGTAGCTCTGCTCTGACTCTCGTACTCATTCGTTTCGGAAGAGACAGGTACGTTTAATAGTTAATAGCGTAACTTCTTTTTCTTTGCTTTCGTGGTATTTCTTGCTAGTTACACTAGCCATCCTTACTGCGCTTCGATTGTGTGCGTACTGCTGCAATATTGTTAACGTGAGTCTTGTAAAAACCTTCTTTTTACGTTTACTCTCGTGTTAAAAATCTGAATTCTTCTAGAGTTCCTGATCTTCTGGTGTCTGATCTGTATCACTACCATCGAATCACGAAAGTCT
+
//996:A@?;<;CD@BB@B?95559444<<>>;<9:4)4;.924:9:6>>:;<;==<0545::;.5.5:::<;;5;:599999'9990:::>4<<>;6;555)5:.4566>?:=;<<==>>9<@?=A=BBBBCBBB>B?@@=A@@::9>>=>@<<=>>A?C@@;@A;?9?@@>>@@992955999(9;B766>>>+<<@@A8@666;;556;:?>??*:::55057==85/////;696;9:;54.435.555555<:<<<;;;<>>>9949><<>;>=>??AA<??CB
@ATNG8:02178:07182
GATGGTAGCTCTGCTCTGACTCTCGTACTCATTCGTTTCGGAAGAGACAGGTACGTTAATAGTTAATAGCGTACTTCTTTTTCTTGCTTTCGTGGTATTCTTGCTAGTTACACTAGCCATCCTTACTGCGCTTCGATTGTGTGCGTACTGCTGCAATATTGTTAACGTGAGTCTTGTAAAACCTTCTTTTTACGTTTACTCTCGTGTTAAAAATCTGAATTCTTCTAGAGTTCCTGATCTTCTGGGTGCGCTACAGTCTCTCTACCATCGAATCACGAAAGTCT
+
CBCC?CBBBBCBBBBCCCCCBBBCDBBBDCAA=@DDD=CC?D?BBBBCCC@CB@B@@D@BABB@D=ABCDDDEBB?BBCCC3BB?BBBC=CBBA?BCC?BB;;;BB@@=ACBBBCCC@CCB?B?DCCC@AAC@BBCC@CBBBCBBBCBBBBBC@@9?@@=@E@D?AABDDCCCC>BBBBB7B?B?ABFFF5CCCCC?CCCCCCCCCC?CCBB3C@@@@=@?BC@BBBCCCC@C@AAABBC?BCDC?CBCA@@DCCCCBBBCBBBB?BA@@@<@@BBCCC>DAAA
@ATNG8:02179:07148
GATGGTAGACACGTGTGCTCTCTCGTACTCATTCGTTTCGGAAGAGACAGGTACGTTAATAGTTAATAGCGTACTTCTTTTTCTTGCTTTCGTGGTATTCTTGCTAGTTACACTAGCCATCCTTACTGCGCTTCGATTGTGTGCGTACTGCTGCAATATTGTTAACGTGAGTCTTGTAAAACCTTCTTTTTACGCTACTCTCGTGTTAAAATCTGAATTCTTCTAGAGTTCCTGATCTTCTGGACGACGCGCACTGACACTAATCGAATCACGAAAGTCT
+
GCCC?CCCBB@@ABB;9;=BFBCBCEA@ADBB@BCBB=BB@C@BBBBCBB?AAA893:=@@AB@B?CCCAABBBB<>=??<,;@3=888)5>>A;AA>9>@000>@=;46;;@@@?@;>>A:>:<CD>>>888:?<>6:::??=>>@>>>A??<=9=>=8=A7:7;@A?@@@==8=;;;;/;:>:?????/<;6------76,---(---&.7888373796:=>888C9><@A@???<??A<???A?@????>>>>>>?BB<AABC;>>=;;;>7?>>>
@ATNG8:02180:07147
GATGGTAGTGCGTGAGAGAGAGACCCAGTAGATCAGGAACTCTAGAAGAATTCAGATTTTTAACACGAGAGTAAACGTAAAAAGAAGGTTTTACAAGACTCACGTTAACAATATTGCAGCAGTACGCACACAATCGAAGCGCAGTAAGGATGGCTAGTGTAACTAGCAAGAATACCACGAAAGCAAGAAAAAGAAGTACGCTATTAACTATTAACGTACCTGTCTCTTCCGAAACGAATGAGTACGTGTGACGTACGTGAGCTACCATCGAATCACGAAAGTCT
+
:;BB@CBCCEBBABBEEDCCCB99::;CDCDBBABB>@=@BDABBB?AC@B??>??????.;<?ABBBBCBBBB<@@BCFCC5@>8@5;;;6;CDDCBCCCCBBB@B@BB?BBB@DCAABCCCCAA@CCCCD@CC??<@BAAAA999;?BBC?BCCCCCCC?@AAC@@>BC@>>>499<>=8?A@?AABBB3BB<@;;;@ACCA:=8>@@>17/8<A@@<@B@@@BB@B@BBA<A??<???@ACCCCCDD@??ABCCC?>>BBBB?B>>>A?BAAB99929@??
@ATNG8:02188:07180
GATGGTAGAGAGAGCTCTCTCATCGTACTCATTCGTTTCGGAAGAGACAGGTACGTTAATAGTTAATAGCGTACTTCTTTTTCTTGCTTTCGTGGTATTCTTGCTAGTTACACTAGCCATCCTTACTGCGCTTCGTTTGTGTGCGTACTGCTGCAATATTGTTAACGTGAGTCTTGTAAAACCTTCTTTTTACGTTTACTCTCGTGTTAAAAATCTGAATTCTTCTAGAGTTCCTGATCTTCTGGGCTGCGCTGATATGCGCTACCATCGAATCACGAAAGTCT
+
<B<=8;/00//79999666>===@>C@@@@=B:BBBC?CE@B?@ABBCBB?ABBBB>A>AAAA@C@CBB??<;8737<===,=>;=@@@8?A??>?@D@DD<9938:>6?<=58<BC>BBB<>:====@;;69<<<;2///758=<;<??:96757758<?A<A>=>>@=<<<<68:=DC5B3818===>/>>;:=2::<///:::=4::::)78855294;<997;----*-)-9A;;;/--39.7--/;6336///;=;;>::6:>=@@===<;666.6676
@ATNG8:02188:07188
GATGGTAGGAGACGAGCGTCGCACACGTACTCATTCGTTTCGGAATGAGACAGGTACGTTAATAGTTAATAGACGTACTTCTTTTTCTTGCTTTTCGTGGTATTCTTGCTAGTTACACTAGCCTATCCTTACTGCGCTTCGATTGTGTGCGTACTGCTGCAATATTGTTAACGTGAGTCTTGTAAAACCTTCTTTTTACGTTTACTCTCGTGTTAAAAATCTGAATTCTTACTAGAGTTCCTGATCTTTCTGGTGTCGTTCTGATCTACTGGTACTTAATCCCAATGGAAACAC
+
59::7;ED;<:8.----557<=>=>=<;;;<<::59444(//)/3////888:6:<:8:38(----(,(,2///6666;178>==+799222==-24;;.33943/(.//.//).3666577)/.77592533...35399995555;;;77585556922,256366273888998855/56;;<-;4<496666)6:<<<-//<:::=A@@;>>??/?=>>@;@=AA:==@@@>>><>;A:98522'575.3366..).3553253333.3336050555.5)..277,222
@ATNG8:02190:07166
GATGGTAGCTCTGCTCTGACTCTCGTACTCATTCGTTTCGGAAGAGACAGGTACGTTAATAGTTAATAGCGTACTTCTTTTTCTTTGCTTTCGTGGTATTCTTGCTAGTTACACTAGCCATCCTTACTGCGCTTCGATTGTGTGCGTACTGCTGCAATATTGTTAACGTGAGTCTTGTAAAAACCTTCTTTTTACGTTTACTCTCGTGTTAAAAATCTGAATTCTTCTAGGTTCCTGATCTTCTGGGCAGACTCTCACACGCCTACATCGAATCACGAAAGTCT
+
@@9505=CC?;@BBB@@AHDDDCCCCBCCGBB?BCCB=BB=A=@ABBCCF??><00+/6:><>:D@CCDCC;;9?;?>;>>,444)4::=7>=?>9>6515@059=BAB@BBBCCBBB?AAA>A>BBCDCCCD?CBCB?CBB;;;BBBCCBABCBB@@@A?BD?B?BBCCBEEDE@A;;;;;*;;B9@?===,??BBC<BAB@@@696<;@@@@+====<8<<A@<?@@B?B?C?:88@@@;@@CD>CCCEEAAACCCCBBB?BBBBBBCB=A@??@BD=BA@@
@ATNG8:02190:07174
GATGGTAGAGTACAGTGTAGTAGAACCAGAAGATCAGGAACTCTAGAAGAATTCAGATTTTTAACATCGAGAGTAAACGATAAAAAGAAGGTTTTACAAGACTCACGTTTAACAATATTGCAGCAGTACGCACACAATCGAAGCGCAGTAAGGATGGCTAGTGTAACTAGCAAGAATACCACGAAAGCAAGAAAAAGAAGTACGCTATTAACTATTAAACGTACCTGTCTCTTCCGAAACGAATGAGTACACACTCTCATATGACACTACCATCGAATCACGAAAGTCT
+
55::5;CCCCBBBAAAABBBDCCC>B?BDD?;:;?@>4945B?885A=AA>@=>?987CCB1@=@>88>>:>:@??9B744>===+8817,222&255.5566766222'2066255527777>BBCBBCCCBBCD@CCA@>?@?==>771:?BBB?BBBCCCCB?CCCCBA?BA?BBB?AA::928==:?@@@@/@B<A;::AAAAD<A;>>=A086*8=@?@=@AAAAAAAD?CCC>B??=?CCCBDC@A@BBAA?:;==B:::BB??<?A@@B?AAAA@@@;@A@@
@ATNG8:02142:07195
GATGGTAGCGCGACGAGCGTAGACCCAGAAGATCAGGAACTCTAGAAGAATTCAGATTTTAACACGAGAGTAAACGTAAAAAGAAGGTTTTACAAGACTCACGTTAACAATATTGCAGCAGTACGCACACAATCGAAGCGCAGTAAGGATGGCTAGTGTAACTAGCAAGAATACCACGAAAGCAAGAAAAAGAAGTACGCTATTAACTATTAACGTACCTGTCTCTTCCGAAACGAATGAGTACGTGTGCGACGTGTCTCCTACCATCGAATCACGAAAGTCT
+
55:95:::;;<==CCDCIBBBB@@@;@BDACCEFCC?A>AAA@ABB?AC?A?BBAA@@@6@?AA@BBBBBBBA6;795555$55.5.555&5;<9>@=:99<@C;?=@C>@AB@BBB@BBCCBBBBBCBBB@DDCA?ACBAAA::5<=@@@=;;:AACBC@B>>>BB?BB?BBD<>?A@@:>><?@AAAA/==:==>>@B@@@<@:>>CH<@<?>@;:6:B??????B?>??8>@@<?>>?>>A???BA@?===;:;====AAA;>@===7:;BBBBB=??99
@ATNG8:02143:07218
GATGGTAGACACGTGTGCTCTCTCGTACTCATTCGTTTCGGAAGAGACAGGTACGTTAATAGTTAATAGCTTACTTCTTTTTCTTGCTTTCGTGGTATTCTTGCTAGTTACACTAGCCATCCTTACTGCGCTTCGATTGTGTGCGTACTGCTGCAAATTGTTAACGTGAGTCTTGTAAAACCTTCTTTTTACGTTTACTCTCGTGTTAAAAATCTGAATTCTTCTAGAGTTCCTGATCTTCTGGATAGCGACGCGATATACTACCATCGAATCACGAAAGTCT
+
55=>;?FCCCD@@;@@;?;>B@@BBBBBCAAA@FCLD=CB@D@CBBBBEC>@AAAA?C>BABB?A>BBBBB@BBB?AAAAA/@@9??AA9>BAC7;9A;:;4555;;<8=>B9<;CD@DCC?C?BBAA@????ECCC?BABEKEA@?@BBBC@??D:>;;>8=9>?>@@>CCC@CCCCG9C<@<@@AAA0ABBBB>CCCBEDFCBB=@@@@0@AAAC@C@BA>ABBB@A@@C?BBCC??;?@C?CBACCCCCAAACCCCCBBBA@BBBBB@BBC???D>BA88
@ATNG8:02143:07219
GATGGTAGTCTCAGATAGTCTATAGTACTCATTCGTTTCGTAAGAGACAGGTACGTTAATAGTTAATAGCGTACTTCTTTTTCTTGCTTTCGTGGTATTCTTGCTAGTTACACTAGCCATCCTTACTGCGCTTCGATTGTGTGCGTACTGCTGCAATATTGTTAACGTGAGTCTTGTAAAACCTTCTTTTTACGTTTACTCTCGTGTTAAAAATCTGAATTCTTCTAGAGTTCCTGATCTTCTGGATAGCGACGCGATATACTACCATCGAATCACGAAAGTCT
+
@ABA@CDCCCBBBCEBBCCDCCECCCCBABA@?ABBF@DBAB@CCCCEDC@CBBBD@D?B@@@@C@CCCDCCCAB;:::::);>29:AB<BC;;:;BB?BC8;;BBBB@CCCCCCCC?BBB@B@CCCCBBBB?CCBB?CBBABBBBDBBBCCCCD?@A@@BB@B?CBCCCCCDIDDAAAA9A?E?AAAAA,ABAAA<ACCCCCCDCEACCCD5C@@@B?@=@B@BBBBBBB?B?BBBCBB?BBC?BBCCCBBBBBBBBCBBBCCC?@A@BB?BAAACDI?C;;:
@ATNG8:02146:07195
GATGGTAGTGTCAGTGCGCGTCGTCCAGAAGATCAGGAACTCTAGAAGAATTCAGATTTTTTAACACGAGAGTAAACGTAAAAAGAAGGTTTTACAAGACTCACGTTAACAATATTGCAGCAGTACGCACACAATCGAAGCGCAGTAAGGATGGCTAGTGTAACTAGCAAGAATACCACGAAAGCAAGAAAAAGAAGTACGCTATTAACTATTAACGTACCTGTCTCTTCCGAACGAATGAGTACTAACTCTCAGAGACACACTCCATCGAATCACGAAAGTCT
+
56>>:=B@@@:;556<<;;;665;;3///2799;;;)/)/777843-3:-3-/8///;;;;&6*---//866///(3999999(5515:???2>;;7666<<<<B=:C?BC?B@A9<BBCDCCGCBBBCCCCC?CCCC;;;DBCA::8;>A;;6;@:9:>>>>B??@8<7;A6;;=8<<777)37;57;::;+9;6<@AAAAA@@;@=A@@@<?<:;@BA?@A????<<?:9937>?;>>?>>////)/;;;9>;??8677555;3965551686255=299:8
@ATNG8:02148:07199
GATGGTAGAGTACAGTGTAGTAGACCAGAAGACTCAGGAACTCTAGAAGAATTCAGATTTTTAACACGAGAGTAAACGTAAAAAGAAGGTTTTACAAGACTCACGTTAACAATATTGCAGCAGTACGCACACAATCGAAGCGCAGTAAGGATGGCTAGTGTAACTAGCAAGAATACCACGAAAGCAAGAAAAAGAAGTACGCTATTAACTATTAACGTACCTGTCTCTTCCGAAACGAATGAGTACGAGAGAGCACACGTGTCTACCATCGAATCACGAAAGTCT
+
///9799;<<<<=AA969<<<@A<;20.-05--//7727)44:444<8;?;:6888::;;;'757;77;88=777)339=>>?+55.5.555&5<;;;@@@;::<@2;5:>99:4.4485@DC@>BBCBBBCB:<000+//8;>==>;<6<0/)/889=?<A=A<@;<B7@@?BB@6?;337.7;>8<:;;;*9=5;9=A=775715;>;?=7948=;::28=745<=8=588B9<<86;@@@@@CBBAA>889::A>>=AA=::94:97776<7;7?:=8=998
@ATNG8:02150:07211
GATGGTAGTGTGTCTCTGAGAGTAGTACTCATTCGTTTCGGAAGAGACAGGTACGTTAATAGTTAATAGCGTACTTCTTTTTCTTGCTTTCGTGGTATTCTTGCTAGTTACACTAGCCATCCTTACTGCGCTTCGATTGTGTGCGTACTGCTGCAATATTGTTAACGTGAGTCTTGTAAAACCTTCTTTTTACGTTTACTCTCGTGTTAAAAATCTGAATTCTTCTAGAGTTCCTGATCTTCTGGGTGTATCAGCGAGTATCTACCATCGAATCACGAAAGTCT
+
48<<8=>>BB655:55555555555954454:5;9:>::A<A?BCCBBBB?BCC;;768@ABCBC@CCCGG;;;D?A@@@@,54.4:==6BCBA=@AC>BC@BBCCDC@CCCCDCCC@BA@=@@CCBBCDDF?BBBC@CCCCCCBBD@AABCCCC?BBD@DD?C@AABBCBCCC?B@@@@3A=A=<;;;<*;BCBB>CBBCHCCCBB@IIII3IA@AC>B>AA=AAAAA@@=@=@CCCBC=@:;;9;CCDGCCCBBBBBJDCC::8;@@@C@CCCCBCA<A@@@
@ATNG8:02152:07225
GATGGTAGGACGAGCGTCTGAGAGGTACTCATTCGTTTCGGAAGTGACAGGTACGTTAATAGTTAATAGCGTACTTCTTTTTCTTGCTTTCGTGGTATTCCTGCTAGTTACACTAGCCATCCTTACTGCGCTTCGATTGTGTGCGTACTGCTGCAATATTGTTAACGTGAGTCTTGTAAAACCTTCTTTTTACGTTTACTCTCGTGTTAAAAATCTGAATTCTTCTAGAGTTCCTGATCTTCTGGGCAGACTCTCACACGCCTACCATCGAATCACGAAAGTCT
+
56>>:>BB?BBBB@@@BA@@BBCC?CBCCCAA>ADDD;AB@C<BBCDBBB@CCDED@D?DDCC?C@CCCCCBBBB?AAA@@0AA=A@@@:@BBB>BCB@F@CCCCDBB@BCCCCCCC?CBB?B@ECCCBBAC?CCBB?CCCCEBBBBBBBBBBBB?BBDAAB>A@CCCCCECAA=@@@@@9A?C@HCGGG5CCCCC?CCHHDFCBCB?BDEE5BBBBB=A>BC@CCBBBBB@C@CBBBCC?BADD=CCDCBBACCCCCBBB?CCC?A????<??BABBB>BBBB
@ATNG8:02156:07233
GATGGTAGCACACGAGATCTCATCGTACTCATTGTTTCGGAAGAGACAGGTACGTTAATAGTTAATAGCGTACTTCTTTTTCTTGCTTTCGTGGTATTCTTGCTAGTTACACTAGCCATCCTTACTGCGCTTCGATTGTCGTGCGTACTGCTGCAATATTGTTAACGTGAGTCTTGTAAAACCTTCTTTTTACGTTTACTCTCGTGTTAAAATCTGAATTCTTCTAGAGTTCTTGATCTTTGGGTGCGCTACAGTCTCTCTACCATCGAATCACGAAAGTCT
+
::9:7;>CCCDC@A@B=@CBAA@>C==<>@66466A2==2605<<<==?:<;=9>.5.6>??:@9@99;BCDBB@CCDCC2CC@C???7?;;9<A??<?B=::9@=?9?>?;@>>>?BCEAH?@??@A999?CBAA<>655A@@@A@?BAAB==A;>>>=AB<@;==:888=88186:::)/)/)/-777+77778--.55566777+.//'....727399022295556995999@AB7==5;::::>:;:>>====>>==9=>===;;;;@@@@:@@@@
@ATNG8:02164:07220
GATGGTAGCACACGAGATCTCATCGTACTCATTCGTTTCGGAAGAGACAGGTACGTTAATAGTTAATAGCGTACTTCTTTTTCTTGCTTTCGTGGTATTCTTGCTAGTTACACTAGCCATCCTTACTGCGCTTCGATTGTGTGCGTACTGCTGCAATATTGTTAACGTGAGTCTTGTAAAACCTTCTTTTTACTTTTACTCTCGTGTTAAAAAATCTGAATTCTTCTAGAGTTCCTGATCTTCTGGCGCGTATGTATGTCGCCTACCATCGAATCACGAAAGTCT
+
CCBB@CCCECCDCBAAACBACBAABC@BADBB?BDCD?CC@CBBABBCBC@BDCBA@C;9;CC;C@CCBBBBBA@>9::::'9<99977,3<;<9<AB@DD=?>@B994:BAAAABB?BCC>A===;>>>=>=AAA?;AAAAA>>>>>A?A?>=<9<<=:>@<@=BA@???@??:>====2=;@798888(8<<>@18775<=68881/////%////8473>?:<>=>AAA;A;>>>>>@;???<@>>=@@@AA@@>>>@A8<<=8<99:=;A@@@@AC:::::
@ATNG8:02167:07210
GATGGTAGCATCATGCATATCTCACCAGAAGATCAGGAACTCTAGAAGAATTCAGATTTTTAACACGAGAGTAAACGTAAAAAAGAAGGTTTTACAAGACTCACGTTAACAATATTGCAGCAGTACGCACACAATCGAAGCGCAGTAAGGATGGCTAGTGTAACTAGCAAGAATACCACGAAAGCAAGAAAAAAGAAGTACGCTATTAACTATTAACGTACCTGTCTCTTCCGAAACGAATGAGTACCTCTCAGACGCTCGTCCTACCATCGAATCACGAAAAGTCT
+
CCBB@BCBBBCCCCCCECDDDDCCC?BBD?CCBBBB?B?BBCBBBB?BB?B?AA?99999(7<ABBACBABCCC8@@:;::99%;9;9555506D?;@B<CDDD999;@BB?DBB@BCBBBBBBCCCDFCCBB?@B??;@BA@AC@@>AACCC?GCCGBBCC@CB@@AA@CD@@>><>>AA>5?9949BCCCC)CE?C::9CFB?@=?8;;AC7;6;AB;;:;B@@@BB@C????:@BB@CCCBCBB?AAACCCCCAAAABAA<>>><@??@?<>;??9988-9999
@ATNG8:02173:07217
GATGGTAGTGATACAGATCAGACACCAGAAGATCAGGAACTCTAGAAGAATTCAGATTTTTAACACGAGAGTAAACGTAAAAAGAAGGTTTTACAAGACTCACGTTAACAATATTGCAGCAGTACGCACACAATCGAAGCGCAGTAAGGATGGCTAGTGTAACTAGCAAGAATACCACGAAAGCAAGAAAAAAGAAGTACGCTATTAACTATTAACGTACCTGTCTCTTCCGAAACGAATGAGTACGTGTGCGACGTGTCTCCTAATCGAATCACGAAAGTCT
+
CCCC?CBBBBBCDCCBDECCCEDDD>BBC@CBBB@A>A@CBBBCCA?AB?B?BBB@A@@A1@>BCAAACCDBBB=AAABAAB2AA>@<@@@8@CC@DCCCCCB:98;@BB?BCC@DDDCDCCCBCCGCCCCC?CBCC???@?@B@@<B@C@A?ABCCCCCC?CCBAAA@CC@>>?799><<3=::3:99999%:=;=:7:BBHBA=A;@?@@9=9<=A@@>ABCBBCB?B?BBC>BBB?BBBBCCCBBBBBBBACCCCDD>>:>@<@A?@<@A9::>=6====
@ATNG8:02181:07208
GATGGTAGATACTCGCTGATACACCCAGAAAGATCAGGAACTCTAGAAGAATTCAGATTTTTAACACGAGAGTAAACGTAAAAAGAAAGGTTTTACAAGACTCACGTTAACAATATGCAGCAGTAACGCACACAATCGAAGCGCAGTAAAGGCATGGCTAGTGTAAACTAGCAAGAATACCACGAAAGCAAGAAAAAGAAGTACGCTATTAACTATTAACGTACCTGTCTCTTCCGAAACGAATGAGTACACATCGTCGTGTCTGCTACATCGAATCACGAAAAGTCT
+
C>;;7;:<::;;;>>666>669>99)4544)499999385555;;;=7;;7;498799:::)/(//9668///;;2///6=<<(444)57;==2>>>9;;;>=<<AA=A?;;4:;;4:99/----(-7:::@;>3494925:;::<666.5(----(-5777:444(333933-3;4733.3/::;2///(-5555'57(//88;;888380222838.5254939:::;<<6:6999588:7::88::<>>=======<<;;;::::;;88883/--7----&-/88
@ATNG8:02183:07228
GATGGTAGCGCATATCAGCGCAGCCCAGAAGATCAGGAACTCTAGAAGAATTCAGATTTTTAACACGAGAGTAAACGTAAAAAGAAGGTTTTACAAGACTCACGTTAACAATATTGCAGCAGTACGCACACAATCGAAGCGCAGTAAGGATGGCTAGTGTAACTAGCAAGAATACCACGAAAGCAAGAAAAAAGAAGTACGCTATTAACTATTAACGTACCTGTCTCTTCCGAAACGAATGAGTACCTCTCAGACGCTCGTCCTACCATCGAATCACGAAAGTCT
+
BBBC@E::<CCBBCCDBBBCCCCCC=CCD?EEDDCC?@>@BCBCCD@BB?B@C?@@AAAA2B@CBBBDCCCCCE;B@9999:*:A>C5;;;6;CCADBAACBB:97;?BB@DCC>AACCCBBBCCCCCCCBB?BD?@<@@AAAB@A>A@CCC@CBCCCCBC?BBDBBB?BB@AAA=??>>;7===9::::9:%:?<?97:CCCAB>A>@@BB>A=<@C;;9;CAAABB@C@BDD>BAC?BBCCBAA>AAABBBA@ABBCBAA>A@@>BAA=@<??BBBCC>CAAA
@ATNG8:02187:07238
GATGGTAGCGCACACATAGATACAGTACTCATTCGTTTCGGAAGAGACAGGTACGTTAATAGTTAATAGTCGTACTTCTTTTCTTGCTTTCTGTGGTATTCTTGCTAGTTACACTAGCCATCCTTACTGCGCTTCGATTGTGTGCGTACTGCTGCAATATTGTTAACGTGAGTCTTGTAAAACCTTCTTTTTACGTTTACTCTCGTGTTAAAAATCTGAATTCTTCTAGAGTTCCTGATCTTCTGGCTCTCGTAGACAGATACTACCATCGAATCACGAAAGTCT
+
?A<>;C;66==CCBBBCCCAAABBAD666<<=8:9:C;@@8925<<<@@@695559.4.4;=@<=;?@0//9=;::.4444&4:5:555,----5069=85525:99<;9<ACCCCBB@BCEAEAABBCBCCF?AABB@BBCBAAAABCABAAB;;5<@@=;;5;;AAAAB@@@@<@BCCD;D@C7;;@AA,?C<<<6;@A;;;DCBB@CCBB0ACCAB@C@CF@CDBBB;;5;<;;;A@@?B@@<@@@;;;B<;;@@ABABBA@@AEBBBC>;;;@ABB;B;::
@ATNG8:02191:07228
GATGGTAGGACGAGCGTCTGAGAGGTACTCATTCGTTTCGGAAGAGACAGGTACGTTAATTGTTAATAGCGTACTTCTTTTTCTTGCTTTCGTGGTATTCTTGCTAGTTACACTAGCCATCCTTACTGCGCTTCGATTGTGTGCGTACTGCTGCAATATTGTTAACGTGAGTCTTGTAAAACCTTCTTTTTACGTTTACTCTCGTGTTAAAAATCTGAATTCTTCTAGAGTTCCTGATCTTCTGGGTGCGCTACAGTCTCTCTACCATCGAATCACGAAAGTCT
+
<ABB@CCC@CAABB@@BBBABBAB@BCDFCBB?BCDD>CC=B?BCFCCBB?BCCCD@E?B>BC?B?CDCCCCDA@;;;;;:*;A>@AAG?EBBB>CCA?AD?;;;DDC@CLMBBB@@?@@E@D@CCCCCCBB:;;;;:<CCCCBBBBAAAB@@@B?BBB?CC@C?CCCBBCCCC@CCCDD;D@G@BBCBB0@B:997;CBCCCCB@@=@CBB5CCCBB>B?BA=@@BBB@@>@@@@@B@@=@BCE?AABBBEDDCCCBBBBBBCG@CCBCC?BAECCCF?DAAA
@ATNG8:02145:07265
GATGGTAGTCTCAGATAGTCTATAGTACTCATTCGTTTCGGAAGAGACAGGTACGTTAATAGTTAATGGCGTAACTTCTTTTTCTTTGCTTTTCGTGGTATTTCTTGCTAGTTACACTAGCCATCCTTTACTGCGCTTCGATTGTGTGCGTACTGCTGCAATATTGTTAACGTGAGTCTTGTAAAAACCTTCTTTTTTACGTTTACTCTCGTGTTAAAAATCTGAATTCTTCTAGAGTTCCTGATCTTCTGGGTCTCTCTCTCACGCACTACCATCGAATCACGAAAGTCT
+
?@?;:??CBBBCDCAAACBAAMCCCC@A@@;;2;;;;49D?C@CCCCCCG===>00,/5><8?:C@CC@>>00,/<6<<<<;(///)55555&5:<<8==@@7>>26996CD@BBBCCBBB><<;5;;0;@@ABB;;5:A==:B@AAA?@@CAAAAAA@?<@AA>::79:?>BAAACBA;@9::;;*;=A=@@ABAA)AAJHL>C;;;@@?>>?4::::':==992949929<<993:-7-8;>@@A::>@@8@???B@AAAAAAA@?AA::5:@@995:A==@AA9AA??
@ATNG8:02149:07249
GATGGTAGGACGAGCGTCTGAGAGGTACTCATTCGTTTCGGAAGAGACAGGTACGTTTAATAGTTAATAGACGTAACTTCTTTTTCTTTGCTTTCGTGGTATTCTTGCTAGTTACACTAGCCATCCTTACTGCGCTTCGATTGTGTGCGTACTGCTGCAATATTGTTAACGTGAGTCTTGTAAAACCTTCTTTTTACGTTTACTCTCGTGTTAAAAATCTGAATTCTTCTAGAGTTCCTGATCTTCTGGGTCTACGCTCGTCGCGCTACCATCGAATCACGAAAGTCT
+
//9:6:>@;:<;:;;=????@>>@9995:<9916<@C=CC@C?:;::5<@;@A@999)9.5:::5>87<///:77)/5.55;;;(444)445;)4455.59949;:=<<==>:<<<;?;==7;?D<@=BBAABAAB?BBBB@CCCCCBBBBBDBAAA@@>@AA<@@?A<@@BBBBCCC@BBGDD<B?B=<<<;<*;ABBC7;;AA@@;;;;?BBCC5AA?@@<@<?A>AAB@@@@<@9@?C@@@@D;<;7;;;;;;;ABAABBBBBBBD?AABDB?BABBBBB=BCCB
@ATNG8:02154:07269
GATGGTAGCGCACACATAGATACAGTACTCATTCGTTTCGGAAGAGACAGGTACGTTAATAGTTAATAGCGTACTTCTTTTTCTTGCTTTCGTGGTATTCTTGCTAGTTACACTAGCCATCCTTACTGCGCTTCGATTGTTTGCGTACTGCTGCAATATTGTTAACGTGAGTCTTGTAAAACCTTCTTTTTACGTTTACTCTCGTGTTAAAAATCTGAATTCTTCTAGAGTTCCTGATCTTCTGGTATGACTAGTGTACTACTACCATCGAATCACGAAAGTCT
+
//<<7<AC@BCCCCBABCCCCCCCECAA@>CC@CCCD?EE@B@BCCCCCD?DCCCC@D@BB@?=A@CCDCABBCE@BBCCC3BB@BBBD<BA@A?ADD@IC@BCBBBFBEEDCCCBB?BCC@C@FCDCBA@@?AABC:;;C;BBAAA@CDCCBBB@CBB@CC@EACDBFDEFDBACCCGG<G@C?;;;;;*<BDCC>BCCECCCCCC@CCCC5B@@@B>A>AB?BAAABAA=A@BBBCAA=A?A=@BBBBCBCCCDCCCCBBCCD?BBBBB?BC@@@@@9@???
@ATNG8:02155:07247
GATGGTAGATACTCGCTGATACACCCAGAAGATCAGGAACTCTAGAAGAATTCAGATTTTTTAACACGAGAGTAAAACGTAAAAAGAAGGTTTTACAAGACTCACGTTAACAATATTGCAGCAGTACGCACACAATCGAAGCGCAGTAAGGATGGCTAGTGTAACTAGCAAGAATACCACGAAAGCAAGAAAAAAGAAGTACGCTATTAACTATTAATGTACCTGTCTCTTCCGAAACGAATGAGTACGAGAGAGCACACGTGTCTACCATCGAATCACGAAGTCT
+
:;;;7:;55499955555><;;;@@8==><>CA<<<;>9555;;;;7;;7;566///////#/388/337793333&379::::(45.5.555&5999>595999993939939>><?AABCDCCFBBBBBCCD?B0009=000=:;A;>;>00*/999//5?=>===<</778777/77777.3998777777$77/222587867)/(.555.3.22267/555775505798;-555.559<;>AAA?8:;B:::@888@?===<7<///;9;:6600+////
@ATNG8:02156:07271
GATGGTAGCACACGAGATCTCATCGTACTCATTCGTTTCGGAAGAGACAGGTACGTTAATAGTTAATAGCGTACTTCTTTTTCTTGCTTTTCGTGGTATTCTTGCTAGTTACACTAGCCATCCTTTACTGCGCTTCGATTGTGTGCGTACTGCTGCAATATTTGTTAACGTGAGTCTTGTAAAACCTTCTTTTTACGTTTACTCTCGCGTTAAAAATCTGAATTCTTCTAGAGTTCCTGATCTTCTGGGCAGACTCTCACACGCCTACCATCGAATCACGAAAGTCT
+
CCCC@BBBBBBDAA@CCDDCCDA=BB@>@B;;9;CCE?EI@C@BBBCCCC?BBCBB@C?AABC@C>AACBBBBBA>97889(3=4?9999&9??B?CAA>AC>==>BA@=ABAABBBB?>AA077-8><>?@??<@A@@<@>>>AA><=>AAA>>>=7:;;;5974:=ABAA???AA=A????2?8=8=>???/?A<<<7=?@A@AAA:94:=<=/>::<B<@<@A=AAA=7//-/9=@=AAA:>=AA:A>>>>>B;::A?>?A<@:95:<<<=<???A>>>9=>=A
@ATNG8:02160:07247
GATGGTAGAGAGAGCTCTCTCATCGTACTCATTCGTTTCGGAAGAGACAGGTACGTTAATAGTTAATAGCGTACTTCTTTTTCTTGCTTTCGTGGTATTCTTGCTAGTTACACTAGCCATCCTTACTGCGCTTCGATTGTGTGCGTACTGCTGCAATATTGTTAACGTGAGTCTTGTAAAACCTTCTTTTTACGTTTTACTCTCGTGTTAAAAATCTGAATTCTTCTAGAGTTCCTGATCTTCTGGGCTGCGCTGATATCGCTACCATCGAATCACGAAAGTCT
+
CBBB?BBBCC?@@BB;99BCC>CCEBBBBCBB@BCCC=CD?C@CCBBCCC?BBBCD?B?BACD@B<@@BBBBABC?BBDDE3BB>@>BE>BBBB>@@@=??8@@@@@A>ABBBBBBC=?>?<A<@@@@<>>?<AAA?:>>A@@@A>@>??A>>>?;:::<>><><ACAA>??AD<?@@@@2>38177666(8=7787)8:<=?A@>>>08989(6887D:>:>B<@@B???A<C;@@BB;:86;=>4=///;999@@?A>>>AAA;>@>>>9@AA@;;;5<>:8
@ATNG8:02162:07242
GATGGTAGGACGAGCGTCTGAGAGGTACTCATTCGTTTCGGAAGAGACAGGTACGTTAATAGTTAATAGCGTACTTCTTTTTCTTGCTTTCGTGGTATTCTTGCTAGTTACACTAGCCATCCTTACTGCGCTTCGATTGTGTGCGTACTGCTGCAATATTGTTAACGTGAGTCTTGTAAAACCTTCTTTTTACGTTTACTCTCGTGTTAAAAATCTGAATTCTTCTAGAGTTCCTGATCTTCTGGGCAGACTCTCACACGCCTACCATCGAATCACGAAAGTCT
+
55>>;>CB@BBBBAABCCCCCBBB@CBBCCCC@CDDD>BB?B@BBBCCDD@CCCCCAC@CCCC@D@BBCCCCCBB>BBCBB3BB@CBCL>BCBC@BCC?BB;;;BDCC@CEDCCCBB?BCC@C?CCBBCBBC@CCBB?CBCCCBBBCCCBBBC@A>BBC@CB?B@BBCBBBCDD@BBCEF<C@B?AACCC2BBBBB>BDCCCDFCCC5;;;;*;@ABB@B@CC@BCCECBB@B@AAADDE9:9DE>CCCBBBCCEBBACCD?C::7:?@@@?@@AAAA@6A;;;
@ATNG8:02163:07245
GATGGTAGCATCATGCATATCTCACCAGAAGATCAGGAACTCTAGAAGAATTCAGATTTTTAACACGAGAGTAAACGTAAAAAGAAGGTTTTACAAGACTCACGTTAACAATATTGCAGCAGTACGCACACAATCGAAGCGCAGTAAGGATGGCTAGTGTAACTAGCAAGAATACCACGAAAAGCAAGAAAAAAGAAGTACGCTATTAACTATTAACGTACCTGTCTCTTCCGAAACGAATGAGTACGATGAGATCTCGTGTGCTACCATCGAATCACGAAAGTCT
+
54:>5:;::BCBBBCBCDCCCCBBB@CCC?@@@;:;;@<?@BBBBB>AB=?=?CDA@@@@2@?BBBBBABDCCC>AA>><<<,00+0)000,0@C@EBBCCCB;;9;?BB@GDD@BBBCCDDCBBCCCDCDC@CA@@=A@@@AAAA>A?B@@=@BBBBCCC?CBBCCB?BB=AA@9==::99+9==8999999%9A?CC@ABBCAA;>:<9==1818@;;<7<A?@@DD@C?CCD=BBB@AABBBCCCCCACCCBBAAABA???A=>:>>>>A<A@@@BDC>EA<:
@ATNG8:02164:07269
GATGGTAGTGATACAGATCAACACCAGAAGATCAGGAACTCTAGAAGAATTCAGATTTTTAACACGAGAGTAAACGTAAAAAAGAAGGTTTTACAAGACTCACGTTTAACAATATTGCAGCAGTACGCACACAATCGAAGCGCAGTAAGGATGGCTAGTGTAACTAGCAAGAATACCACGAAAGCAAGAAAAAAGAAGTACGCTATTAACTATTAACGTACCTGTCTCTTCCGAAACGAATGAGTACGTGTGCGACGTGTCTCCTACCATCGAATCACGAAAGTCT
+
8899055<?@BBBCDCBCCC7AA>295=8:99=9916=AAA00/=8=>+0+:;9=9???):49=8:>>;;:>=133444444#44.46=<=2<<<8666=<@>99909=AA?CBB?ADA@BBBBCCCCCCBCC@DCCE>@@AA@ABB?B@D@B?ACDCABAB@CCBAAC?BB;>>A>AACCF>CBB?BBBBBB)AB=A9:9B@<<>:?:>>@@=A<??C;;6;AAAACC?B@DDF>C::8:AAAAAB???BAAAAAAAA=?;;5;==7===;=5;:?>?=A<BAAA
@ATNG8:02167:07285
GATGGTAGACATATCGTACTCTCTGTACTCATTCGTTTCGGAAGAGACAGGTACGTTAATAGTTAATAGCGTACTTCTTTTTCTTGCTTTCGTGGTATTCCTGCTAGTTACACTAGCCATCCTTACTGCGCTTCGATTGTGTGCGTACTGCTGCAATATTGTTAACGTGAGTCTTGTAAAACTTTCTTTTTACGTTTACTCTCGTGTTAAAAATCTGAATTCTTCTAGAGTTCCTGATCTTCTGGGCTGCGCTATATGCGCTACCATCGAATCACGAAAGTCT
+
AABD@CB;;;;;;><<<@@@@>>>BCBDBBCB=A99:.;A5;5:59?A@?=?CC@A>B=??BB?B@DCCAAAB>@89::::+?B?BCCC=B9999@99388<<>A@??;?A=@@@AA=AAA9@;?>>@A@@@:@@@A;>>>@AA;;;AB?@???@;>==8=?;@<@@@>>>A@@<>>>EF5==?4:::::+6;;;<6</////:=>>;??>>/9887B=C=BB;???AAAA<@<@??<==/--;;4;--/<<<A@@@AAA==@@9///::7==@@?BD9@===
@ATNG8:02169:07252
GATGGTAGCATCATGCATATCTCACCAGAAGATCAGGAACTCTAGAAGAATTCAGATTTTTAACACGAGAGTAAACGTAAAAAGAAGGTTTTACAAGACTCACGTTAACAATATTGCAGCAGTACGCACACAATCGAAGCGCAGTAAGGATGGCTAGTGTAACTAGCAAGAATACCACGAAAGCAAGAAAAAGAAGTACGCTATTAACTATTAACGTACCTGTCTCTTCCGAAACGAATGAGTACGAGAGTCAGAGCAGAGCTAATCGAATCACGAAAGTCT
+
CDDD?BBBCCCCCBCBJAAACCCDB@CCD@BBBCCE9A9BBBBBBB?CB?B?CBBBBBBB3B@BBBBBBBABBE>A@<;<<<*<@;>2959&5BC=BBBCCDC;;4;<@@<@CC@CCCABBCCDDCCCDBBB>ABBB?BBBC@@@E?B@BBC@BDCCCCCC?CBBBBB?BC@>>>?B=@??7@00*00000(0@<B@??BBBAA<@<????7;5;>B@@>AEBABCC@C@CCC=BBC@B@?@DBBBCBB???AB???AA999CC?BB??=AADD@@@9@@@@
@ATNG8:02171:07278
GATGTAGTAGTACACTAGTCATACCAGAAGATCAGGAACTCTAGGAGAATTCAGATTTTTAACACGAGAGTAAACGTAAAAAGAAGGTTTTACAAGACTCACGTTAACAATATTGCAGCAGTACGCACACAATCGAAGCGCAGTAAGGATGGCTAGTGTAACTAGCAAGAATACCACGAAAGCAAGAAAAAAGAAGTACGCTATTAACTATTAACGTACCTGTCTCTTCCGAAACAATGAGTACTATAGACTATCTGAGACTACCATCGAATCACGAAAGTCT
+
LCBBACDCC@AADBBB@CCCBACC?CCC?CCBBBA>AADCDDDC?BAC@C@CCDAAAAA2A?CCBBBBBBBBB=B@;;;;:*9@;A5;;;6;BCBCCCDJCC@@>@@BB@BCC@BBCCCBBBCEBDCCCCC?CBCC?B@???===9=;@:;7;CCDCCCC?CBBBCA?BB@AAA=??AAA;@::3999999%9?;?98:DACED:>;>?;;4;:>=BAA?AB@@@CB?C@DGD=BB>BBBCBBBAACCCCAAAADBBAAABCAA>ABBBB?BBBB@@@<@BBB
@ATNG8:02171:07284
GATGGTAGCAGACGTGACAGAGCGCCAGAAGATCAGGAACTCTAGAAGAATTCAGATTTTTAACACGAGAGTAAACGTAAAAAGAAGGTTTTACAAGACTCACGTTAACAATATTGCAGCAGTACGCACACAATCGAAGCGCAGTAAGGATGGCTAGTGTAACTATCAAGAATACCACGAAAGCAAGAAAAAGAAGTACGCTATTAACTATTAACGTACCTGTCTCTTCCGAAACGAATGAGTACTATGTAGAGCTCTATACTACCATCGAATCACGAAAGTCT
+
:<EE@CBBBBBBCCCBCBHCHCCCD@CCC@CCCBAB=@=@CCCBBB?CB?B?@@@<===?.?<AECCCCCDBBB<@@BDDCC5DD@B@BBB;BCDACCCCCBDBC@C@AA?ABB@BBBBCDCCCCBCDBBBC@DCAA?BBBBA@?B?D?BAB@BBBBBAAD@CBBBBB?BC@BBB<??BBB<AAB?BBCCC3BB@B>>>BCA=>:><@?BE7;7;CCCC?BBA@?CB@B@CBB>BBB?CCCCAAAABCCBBBBBB>>>AAAA?>?<@@;;;=AA>>ACD>C???
@ATNG8:02176:07258
GATGGTAGCAGACGTGACAGAGCGCCAGAAGATCAGGAACTCTAGAAGAATTCAGATTTTTAACACGAGAGTAAACGTAAAAAGAAGGTTTTACAAGACTCACGTTAACAATATTGCAGCAGTACGCACACAATCGAAGCGCAGTTAGGATGGCTAGTGTAACTAGCAAGAATACCACGAAAGCAAGAAAAAGAAGTACGCTATTAACTATTAACGTACTGTCTCTTCCGAAACGAATGAGTACGATGAGATCTCGTGTGCTACCATCGAATCACGAAGTCT
+
44::7<C@A@>:55555=:666<<<7<<<7<?;?;:49;>=@@:8825;7<9=BCBBBBB3B=BBBCBBBB99:,:9:9999$9925.555&5<<7=666===BB@C?CB?BBC;;;BBBDGCCAAACCC;;5;@@@<@CCBCEC=@@?A<;8;AAABAAA@CCBBBB899<@@?5<<889*999299999(7>8?488B>AAD7;6;>><=C=//000/987:CC?C>ABC=A?>;>@@ABC>>??DBBBB:88B@===AA;;5;;;:=5;;>;@@>A?::
@ATNG8:02176:07272
GATGGTAGCTCTGCTCTGACTCTCGTACTCATTCGTTTCGGAAGAGACAGGTACGTTAATAGTTAATAGCGTACTTCTTTTTCTTGCTTTCGTGGTATTCTTGCTAGTTACACTAGCCATCCTTACTGCGCTTCGATTGTGTGCGTACTGCTGCAATATTGTTAACGTGAGTCTTGTAAAACCTTCTTTTTACGTTTACTCTCGTGTTAAAAATCTGAATTCTTCTAGAGTTCCTGATCTTCTGGTGAGATATGCATGATGCTACCATCGAATCACGAAAGTCT
+
69??;>BB?A<CCDCCC@AABAB=CDDCBB@@>@AAC=BB>B?BBECBCB@FHJ999;@EBCB?EBDDDDC::;D@CCEEE0@@89:AD;BB;<:;BB>CC::;BBBB@BBCDDCCC?BBD?B@BDCC@@@CACCCC@CAAACBBBCBBBBCCCD?BBB@CC?C9::BBBDCCCBECDCC:C@C>CCCCB0B@@@A<ABBBCAAAB@?CCBC2@;;;C8;8;C@DKFDCBA?BADECBBC?BBC@CCCCCCBCBCBBBBBBBBDD@BAACC@CBBBBBA:BB::
@ATNG8:02178:07262
GATGGTAGCACGAGTCACTCATATCCAGAAGATCAGGAACTCTAGAAGAATTCAGATTTTTAACACGAGAGTAAACGTAAAAAGAAGGTTTTACAAGACTCACGTTAACAATATTGCAGCAGTACGCACACAATCGAAGCGCAGTAAGGATGGCTAGTGTAACTAGCAAGAATACCACGAAAAGCAAGAAAAAGAAGTACGCTATTAACTATTAACGTACCTGTCTCTTCCGAAACGAATGAGTACTATGTAGAGCTCTATACTAATCGAATCACGAAAGTCT
+
DBBB@CBBBBDBBCBCCCCBBAACD@CCC?CBCC9:9<?BBCCCCC@CC@C?AACCCDCD3B?BBBBCBBBBBB>BA@AAAA2@?>A5;;;.;CC?BCFBCCC;97;?BC?BBC@BBBCCCCCFBCBCCBBB?BBBD>AACCEF??=@@CBB?BCDDDBAC?BCAAAA@CF@999:>>9999+999399999(7?9A<>>CBB@@:=:>>?A;>;>@B@@>@CBABBB@C@BBA=BBB?BDBBBCCCBABCCBAAAADDA>>>@@<@;;;<@@BBBAA<A???
@ATNG8:02181:07258
GATGGTAGCGAGCGAGTGTGTATACCAGAAGACAGGAACTCTAGAAGAATTCAGATTTTTAACACGAGAGTAAACGTAAAAAGAAGGTTTTACAAGACTCACGTTAACAATATTGCAGCAGTACGCACACAATCGAAGCGCAGTAAGGATGGCTAGCGTAACTAGCAAGAATACCACGAAAAGCAAGAAAAAAGAAGTACGCTAATTAACTATTAACGTACCTGTCTCTTCCGAAACGAATGAGTACGTGTGCGACGTGTCTCCTACCATCGAATCACGAAAGTCT
+
55==8=====;;::::955/:7///)/996<;?;A=A>:;:995<8?;7?7<><99:::)939@@@@@?@::9,9>AA@@@1>C@A@CAA7B00-0ABBBB@;;598:;5;@@9@@BABBGCBBBAABBBC@@A@D?AABB???C>A>B;;6;AA@AB??;??@@AA=AA>999;??@?@=27978=>?@BB'@A;873566//(/)/253375=755;=<7<C9888C?C=AA@:=?>:@@@BBBDC@@?>999@?77888A;@?959//...33:8==>7444<
@ATNG8:02182:07247
GATGGTAGCGAGCGAGTGTGTATACCAGAAGATCAGGAACTCTAGAAGAATTCAGATTTTTAACACGAGAGTAAACGTAAAAAGAAGGTTTTACAAGACTCACGTTAACAATATTGCAGCAGTACGCACACAATCGAAGCGCAGTAAGGATGGCTAGTGTAACTAGCAAGAATACCACGAAAGCAAGAAAAAAGAAGTACGCTATTAACTATTAACGTACCTGTCTCTTCCGAAACGAATGAGTACGTGTGCGACGTGTCTCCTACCATCGAATCACGAAAGTCT
+
45==:>CBB<9555<<<<?@AAAC@8<<;:>==ABB7;755<:;;B=@@@C>BB=:;999(9;:@@;A@?;9>=69949@<@+BB?B@CD@2>>@ACAA?@=99:2474406<;7>AA:;;BBBBCBBFDAA?ABBB?BABDCCCC<@<A;;7;CCCEDEF@@A@BBB?BC?A??8::CAA;A:93999:::%:>;;?=?BBBBE>A>AAAA=A<@>BA@<ABA@A:;70;>>@9>00+0=;;??>?>=><AAB789AADFD?BBB@AAABB?A@B@;;;6:@@@
@ATNG8:02184:07266
GATGGTAGGAGACACGTCGCACACGTACTCATTCGTTTCGGAAGAGACAGGTACGTTAATAGTTAATAGCGTACTTCTTTTTCTTGCTTTCGTGGTATTCTTGCTAGTTACACTAGCCATCCTTACTGCGCTTCGATTGTGTGCGTACTGCTGCAATATTGTTAACGTGAGTCTTGTAAAACCTTCTTTTTACGTTTACTCTCGTGTTAAAAATCTGAATTCTTCTAGAGTTCCTGATCTTCTGGTGTCTGATCTGTATCACTACCATCGAATCACGAAAGTCT
+
AACC@CCD@BBBBCDBBBCDCAAADBBBCCAA?ACCC?CEAD@BBBCDCC?CCCBB?B@CCAA>A>AABCCCCBC??????,=@389?>8<?==:??=:?@=AACBBB?BAAABCCD>CAA<A<>>>>>==>=AA@@<@@@B@@@@@A@@@>>>?<;;;=A@<@<@A@@@A@?=3;::::/:1808;BBB/AA>>>9?AAAB@@?>>:>BBC/B==>A=A<;;7;?AD;;<=?<@AAA>>;>==89::>>>@@@?>>>@<<<<<<8=>>?A:>>@@@AD:A888
@ATNG8:02185:07264
GATGGTAGTGTCATATGAGAGTGTGTACTCATTCGTTTCGGAAGAGACAGGTACGTTAATAGTTAATAGCGTACTTCTTTTTCTTGCTTTCGTGGTATTCTTGCTAGTTACACTAGCCATCCTTACTGCGCTTCGATTGTGTGCGTACTGCTGCAATATTGTTAACGTGAGTCTTGTAAAACCTTCTTTTTACGTTTACTCTCGTGTTAAAAATCTGAATTCTTCTAGAGTTCCTGATCTTCTGGGATGTGTGCGCAGTGCCTACCATCGAATCACGAAAGTCT
+
:;AA@AACBCBBB@@ADFGCCCDGCBCDDCBA=??>?.;;9@?CCCCDEC@CCCCC@B@BBBB?BADCCCCA@@D;;;;;;*;C5::AA;A?@A?ABC?CC?BAGJFF?AACAACBB@CCE@C@BBBDDCCC@CCCG?B@@@CDBBBBBBC@@@A@C;;8;C>B>BFBBBCDCC@DBBAB3A5;5:AAAA0@B;;;0:?@ACCCCCHACCCC2BBB;;8;>BB@BBBFCDF?BABBBCCC@;;;E=@;;;ABCCCCCCC<;=;EC@@A@@@=@@BBAAA;ACCC
@ATNG8:02189:07248
GATGGTAGACATATCGTACTCTCTGTACTCATTCGTTTCGGAAGAGACAGGTACGTTAATAGTTAATAGCGTACTTCTTTTTCTTGCTTTCGTGGTATTCTTGCTAGTTACACTAGCCATCCTTACTGCGCTTCGATTGTGTGCGTACTGCTGCAATATTGTTAACGTGAGTCTTGTAAAACCTTCTTTTTACGTTTACTCTCGTGTTAAAAATCTGAATTCTTCTAGAGTTCCTGATCTTCTGGTGTCGTCTATCATGTACTACCATCGAATCACGAAAGTCT
+
:<EC@D>AABCCCCCCBCCCEBCBCDCCCCBB@CBBB=CB>A>ACCCCBB?BBBDD?C?BBBA?B?CBCBABB8:97B===+BB=@?;;.;AAA>ADC?CC7:9?CBB?@@AA???@:@AA;A;AA@@@><<:=A>>8>A?A>>?@?@?AA?>>><???<??;?=AAAAA@@>>:>=;==.;*/)/////(/<333-699///;:8=<AAAA/?AACD<A<;;8;==D====D;??AA>>7;;B<==>AA>>>?ADD==<AAAAA<A??@@;>>=>88707;;9
@ATNG8:02190:07283
GATGGTAGGCGTGTGAGAGTCTGCCCAGAAGATCAGGAACTCTAGAAGAATTCAGATTTTTAACACGAGAGTAAACGTAAAAAGAAGGTTTTACAAGACTCTCGTTAACAATATTGCAGCAGTACGCACACAATCGAAGCGCATTAAGGATGGCTAGTGTAACTAGCAAGAATACCACGAAAGCAAGAAAAAGAAGTACGCTATTAACTATTAACGTACCTGTCTCTTCCGAAACGAATGAGTACCTCTCAGACGCTCGTCCTACCATCGAATCACGAAAGTCT
+
56>>;>BB?BBCCDBBBBCBBBCDC=CDLACCAAAB?B@CCDCCBB?BB@B?CC@@@AAA2A@CCB;::ECAAA=?B99999(:9389<??5?BC?BBBBCBC@@<@@==;=CC>BBAAAAAAC?;<>>>??:>>BB?CBA>>><A=A<A@B@BB>>>>@C=CC;;>B?@C<@?B<@@;::1;8818<<<<+::5:???AAA@@<@=?@?>;A;A??;;79@778::<@=AAA:ACD@CCBCAAA?AAACDDCBBBBCCCC?CED?A:;;@=@BBBBGF>B@A@
@ATNG8:02191:07263
GATGGTAGGCGACATACATACGCGCCAGAAGACAGGAACTCTAGAAGAATTCAGATTTTTAACACGAGAGTAAACGTAAAAAGAAGGTTTTACAAGACTCACGTTAACAATATTGCAGCAGTACGCACACAATCGAAGCGCAGTAAGGATGGCTAGTGTAACTAGCAAGAATACCACGAAAGCAAGAAAAAAGAAGTACGCTATTAACTATTAACGTACCTGTCTCTTCCGAAACGAATGAGTACTGCGTCTCACTCTCGCCTACCATCGAATCACGAAAGTCT
+
59BB:BCB@CABBBBBHDGHA?@BB?CDD?CCCCC?C?BBDCCCC@BC?B@DCCBBBBB2A?BBBBBBBBCCC>CBCCCCC5@@>B@CCC<CCC@DECCCCB:99;@CCADCC?CCCCCCEDBBBCCBBBB@BD@@=@?BBABAA>B?CBC?BCCCBBCC?BBBCBB?AA<@A?/88899+78<87999::%:>;>868BABAA:>;>@AG:=:>ACBB?AA?????=?@CCC<BBC?BBBCCBBBBBBAAAB???BBCDD@CBB>AABAA>AC@@:993:A@A
@ATNG8:02146:07322
GATGGTAGTATATCGCGTCGCTATCCAGAAGATCAGGAACTCTAGAAGAATTCAGATTTTTAACATCGAGAGTAAACGTAAAAAGAAGGTTTTACAAGACTCACGTTAACAATATTGCAGCAGTACGCACACAATCGAAGCGCAGTAAGGATGGCTAGTGTAACTAGCAAGAATACCACGAAAAGCAAGAAAAAGAAGTACGCTATTAACTATTAACGTACCTGTCTCTTCCGAAACGAATGAGTACATAGATATACGTATAGCTACCATCGAATCACGAAAGTCT
+
44;;8=A@<;0///7779;<=>=B=8=@<056;6569>9;<;<=<=5;:7:544445;;;';89444::;:99:=/3343333$3928-333&3382877778999286;>087?;>=??@@CA;;;CCAB;0,0>00,0;>;<@BB?B@BBB@BAABCABA@D?@?CC?BB?BCC??>7788*8==9?@@@@/>>:>889BCB>?;?387==<@<?AB@@=@@:::AB@D?BAC<BBG?B?@?BADBBBCC@????????B==>>@<===??;>>888==4=888
@ATNG8:02147:07317
GATGGTAGTGCGTGAGAGAGAGACCCAGAAGATCAGGAACTCTAGAAGAATTCAGATTTTTAACACGAGAGTAAACGTAAAAAGAAGGTTTTACAAGACTCACGTTAACAATATTGCAGCAGTACGCACACAATCGAAGCGCAGTAAGGATGGCTAGTGTAACTAGCAAGAATACCACGAAAGCAAGAAAAAGAAGTACGCTATTAACTATTAACGTACCTGTCTCTTCCGAAACGAATGAGTACGTGTGACGTACGTGAGCTACCATCGAATCACGAAGTCT
+
:;BC@BBCBCC@@BBBBCCFCC::;9;DC@DCCCBB@B?BBCBBBA>AC?C@>>??????.??BBB@BBCCAA@8>=9:;:;*;G>C<@@@9ADEADBBAEBCCC?C@CC?CCC?BABBBDDDCCBBBBCDD@CC??>@AAACCBB>B?DBB?BBBCCDCA>ABBACA>BB>>>><>>BCC<A??8<<<<=.=A=B>>:AAAAA9=9?@AA8:69CA@@=@CAAABB?B?CCD=BBB?BBBBBBBBBBBB?@ABBCBBBBBBBBB?B>@>B@CBB>BB=BBBB
@ATNG8:02147:07319
GATGGTAGCGCATATCAGCGCAGCCCAGAAGATCAGGAACTCTAGAAGAATTCAGATTTTTAACACGAGAGTAAACGTAAAAGAAGGTTTTACAAGACTCACGTTAACAATATTGCAGCAGTACGCACACAATCGAAGCGCAGTAAGGATGGCTAGTGTAACTAGCAAGAATACCACGAAAGCAAGATAAAGAAGTACGCTATTAACTATTAACGTACCTGTCTCTTCCGAAACGAATGAGTACGATGATATCTCGTGTGCTACCATCGAATCACGAAAGTCT
+
<>CC@C9;;@CBAABCCCCBCCBCB>BCDADDCCBB?B@CCDCBBB?BB>B@BA@99999*9?CBB@JCDCBB@8>B9999*;A>B5;;;.<CD@DCDCCCCCC@C?BB?BBB?BBBBC@@ABBBBBBBBBADCCC?@@CCCCBC@C@C@@?ADCCCCCC?CACCCC?AA?AAA>ABCCC;@@@<@BBBC;CC7<=BBB=AAEAE>@@DD?C?CBCAA>ABBBBBB@D@CCC>CCC@BAABBBBBBBB@BBBB===BA@BBC>?;>????9@>B@CED>E@@@
@ATNG8:02149:07320
GATGGTAGCACACGAGATCTCATCGTACTCATTCGTTTCGGAAGAGACAGGTACGTTAATAGTTAATAGCGTACTTCTTTTTCTTAGCTTTCGTGGTATTCTTGCTAGTTACACTAGCCATCCTTACTGCGCTTCGATTGTGTGCGTACTGCTGCAATATTGTTAACGTGAGTCTTGTAAAACCTTCTTTTTACGTTTACTCTCGTGTTAAAAATCTGAATTCTTCTAGAGTTCCTGATCTTCTGGGCAGACTCTGCACACGCCTACCATCGAATCACGAAAGTCT
+
CC??@@DCBAA@;;9@BBBBB<559:555>;9;AAA@:AA=B8BB@@>:;49=<<A<@<@@@@5?7:?A;BA>9?5889:9(9<333;;<3=?8845<A8BD<?>??<>9?BBBBC??<>@@=D;?@@A>;;<:>>>?;?@@@>>>>>>>>@>==<:>>@<@A<A<??@@???==8=@@@@5@<?<>:@@@,=====///;;989=<:/7888(8::;<<@=AD=@????<=:=;??@@@B7;;;?6?;;7769///:::===;@>>;;766=9666===@488==
@ATNG8:02150:07313
GATGGTGCTCGCTGATGATATCTCCAGAAGATCAGGAACTCTAGAAGAATTCAGATTTTTAACTCGAGAGTAAACGTAAAAAGAAGGTTTTACAAGACTCACGTTAACAATATTGCAGCAGTACGCACACAATCGAAGCGCAGTAAGGATGGCTAGTGTAACTAGCAAGAATACCACGAAAGCAAGAAAAAGAAGTACGCTATTAACTATTAACGTACCTGTCTCTTCCGAAACGAATGAGTACTACTCTCAGAGACACACTACCATCGAATCACGAAAGTCT
+
CCAB@BDCCCCCDCCBBBCCCCBD@ECCABBCB@@?A@CCCCCBA?AB>B?A?=77777(9;?BBDCCBBBB@8>?;;;;;';<;;2555&5<<9>@>CCCDBB@B?BA=BAA=@@AABBCCBBBCCBBCC@C@@??BCBAABAA=A?B@@>@CCDCBBB?BCBBBA?BC@AAB<?????8?AA?DCCCC3BB?@===AAA>@1618=>@5;5;<@@A=ABABBBA>A????8?BB?BCCCCCCBBBBBBBBBCBB????AB??<?A>>><AAAABCE>BBBB
@ATNG8:02156:07317
GATGGTAGTAGTACACTAGTCATACCAGAAGATCAGGAACTCTAGAAGAATTCAGATTTTTAACACGAGAGTAAACGTAAAAAGAAGGTTTTACAAGACTCACGTTAACAATATTGCAGCAGTACGCACACAATCGAAGCGCAGTAAGGATGTCTAGTGTAACTAGCAAGAATACCACGAAAGCAAGAAAAAGAAGTACGCTATTAACTATTAACGTACCTGTCTCTTCCGAAACGAATGAGTACTGTATCTATGTGTGCGCTACCATCGAATCACGAAAGTCT
+
<<==?CCFECBCCB===@@>ABA;;4:A@;@B@AAA4;499;956>::97>*/0///888'93::;554<<:::2445<=;=+6996:CCE2BCC@CCCCCCDCB@CAA@=@??;@BCBCDCCBBBCCCBAA?BBBC=@?BB>??B>B@E@@@AA??@CCC?CCBBBB?A@>??@?BBBBC>BB?<;;:::+;A:>>BDCCCCC@C@CAAA=A=@CAAA?BDABBBB?A?@AA<ABB@BAABBBCCC@AABBBBBDC896AAAAA=ABACB=BA>>CDB=B;;:
@ATNG8:02163:07334
GATGGTAGCTCGCTGATGATATCTCCAGAAGATCAGGAACTCTAGAAGAATTCAGATTTTTAACACGAGAGTAAACGTAAAAAGAAGGTTTTACAAGACTCACGTTAACAATATTGCAGCAGTACGCACACTATCGAAGCGCAGTAAGGATGGCTAGTGTAACTAGCAAGAATACCACGAAAGCAAGAAAAAGAAGTACGCTATTAACTATTAACGTACCTGTCTCTTCCGAAACGAATGAGTACGAGAGAGCACACGTGTCTACCATCGAATCACGAACT
+
;<BB@BEDBCCCBBBCBCCCCBAAC?CBB?B@A@AA5;5:?>????;78178<??><=<?,<8;@@???CCCCC>??@BCBB2@@<B>BBB:CCC@CCCCCCDDC@B?BB?BBB?BBCCCBBBCCBCCCCBBCCAAA<@@@@@@CD@CAD@@?ACCHDEBB?BAAAAA=AA?CCC<??BBD<?==;99888(8@<A>????;?@<@7;;BB<@<@@BBC?BA@@@BB?B?CCC>C??=@BAABBBBBBBBBBBBBBCB>>>DA@@==888;6;?A@A@000
@ATNG8:02165:07295
GATGGTAGCTATACGTATATCTTTGTACTCATTCGTTTCGGAAGAGACAGGTACGTTAATAGTTAATAGCGTACTTCTTTTTCTTGCTTTCGTGGTATTCTTGCTAGTTACACTAGCCATCCTTACTGCGCTTCGATTGGTGCGTACTGCTGCAATATTGTTAACGTGAGTCTTGTAAAACCTTCTTTTTACGTTTACTCTCGTGTTAAAAATCTGAATTCTTCTAGAGTTCCTGATCTTCTGGGTCTCTCTCTCACGCACTACCATCGAATCACGAAAGTCT
+
?@CC@DBBBCCCBBB=FCCGCBB=BD:;;A;:5;BBB=BE>B?DDBBBCCACGBBB@C@CCBB?B;:;BFDDBB?;88989)9@<??@@5@?>>?ABBABA=:::D::69AA?????<?BB?C?BAAABBAA;@@AA<@<>>B?>>=BCCCBBB?CBB?BD?C?BC>>>?BBB?CCCDC;B=A7;<AAA/>>@AA378:9==??@@=;===,=///;494?A<@@@@;<;<@=AAABBB9=;;:1;=:;:?::;@@@A@@===?=?;;;><@BBH;;;3;;;;
@ATNG8:02165:07299
GATGGTAGTCTCAGATAGTCTATAGTACTCATTCGTTTCGGAAGAGACAGGTACGTTAATAGTTAATAGCTGTACTTCTTTTTTCTTGCTTTCGTGGTATTTCTTGCTAGTTACACTAGCCATCCTTACTGCGCTTCGATTGTGTGCGTACTGCTGCAATATTGTTAACGTGAGTCTTGTAAAACCTTCTTTTTACGTTTACTCTCGTGTTAAAAATCTGAATTCTTCTAGAGTTCCTGATCTTCTGGGTGTATCAGCGAGTATCTACCATCGAATCACGAAAGTCT
+
A:;5:><:@@B:;;<<;;666>>@AAB@@=9:.4555)5=8=9>>@BBAA=AAA;;7<9<6=A7@<@>A555:9;<7444444#4;7<355/5;::6:444(3>-37;;;:5:==:::A@>ABB?B@CDCBBB@A?@DCC>BBCBBBBCBA<;;;::?=?;;79@=><@999B@>>>;666>=0<5:555599(:=999,59:566><<<5;;;;(9::9949=@?;?@BAAAB?B>AABBBC@BCDC>GABACBBBBBBBBBDBB;;6;BBBB?@@@AABB=BBAA
@ATNG8:02167:07308
GATGGTAGGAGACACGTCGCACACGTACTCATTCGTTTCGGAAGAGACAGGTACGTTAATAGTTAATAGGCGTACTTTCTTTTTCTTGCTTTCGTGGTATTCTTGCTAGTTACACTAGCCATCCTTACTGCGCTTCGATTGTGTGCGTACTGCTGCAATATTGTTAACGTGAGTCTTGTAAAACCTTCTTTTTACGTTTACTCTCGTGTTAAAAATCTGAATTCTTCTAGAGTTCCTGATCTTCTGGATATGAGTGACTCGTGCTACCTTCGAATCACGAAAGTCT
+
:444.45<7:>:5;554444;;5555566>>?6;;<<455.5.5544544.4/:77)/)///-3938//)///////(37777'7<;;:89(3=;?@CBB?CC<??BDDC=A???A????;77/5.25=<=>;<99;<<5:696///998@DB::;@=@>>;;;7;====?;;;??:===AA5A<@;=::::+77:;=+//7666@A>>:<@@@*:>>??:=5==9///999=:?6;;;;BB<=>=;?:888=<=<<<<<<<9<<895;3755/5555:;C7888;
@ATNG8:02169:07315
ATGGTAGCGCACACATAGATACAGTACTCATTCGTTTCGGAAGAGACAGGTACGTTAATAGTTAATAGCGTACTTCTTTTTCTTGCTTTCGTGGTATTCTTGCTAGTTACACTAGCCATCCTCACTGCGCTTCGATTGTGTGCGTACTGCTGCAATATTGTTAACGTGAGTCTTGTAAAACCTTCTTTTTACGTTTACTCTCGTGTTAAAAATCTGAATTCTTCTAGAGTTCCTGATCTTCTGGTAGAGCGTGCATATATCTACCATCGAATCACGAAAGTCT
+
;>>8;@?@A<ADCABAIFDBBBBBAA@A@??9;;:9)4=.9.5<<BBCC@BBBBC?B=A>:;599=@>A9;;AA5;<<<<*;:545>>8<<<B?CDF@EC9:9BBCD@CCBBBBBB?BCB@CCBBBBCCCC@CBBB@CCCCCCCBBCCCCCC::9;AA@CG@C@BBBBBBBBC@CBBBA9A?C<@ABBB2CCCBC>CBCBCCCAAAADCCD5CAAAC@CACC@BBBCBBB>A=@BBBBB?AAB?BCCAABBBBBDBBBCBAAGE@C:::C?AAECCCB=CB::
@ATNG8:02170:07307
GATGGTAGTGTCATATGAGAGTGTGTACTCATTCGTTTCGGAAGAGACAGGTACGTTTAATAGTTAATAGCGTACTTCTTTTTCTTGCTTTCGTGGTATTCTTGCTAGTTACACTAGCCATCCTTACTGCGCTTCGATTGTGTGCGTACTGCTGCAATATTGTTAACGTGAGTCTTGTAAAACCTTCTTTTTACGTTTACTCTCGTGTTAAAAATCTGAATTCTTCTAGAGTTCCTGATCTTCTGGGTCTCTCTCTCACGCACTACCATCGAATCACGAAAGTCT
+
56B=:=DDDBAACDCCCCCCCBCCB>?CCFBB=BDDD<@B:C@BBBCCCCACCA999):7?=@C?C@CDCCC00/<6<<<<<)///6<<@8=BBC?BBD@CC;;;CCBB@BGDDJCCC@CCC@C@CCCDDDCC@CCAA>BBBCCCCCCCCBBBBBD?BBC?CC?C@BBBBBCBBB@C;;;;6;>D<@@@@@0@ABBE=BBCDDCCB@@29:9:(:@@BC@C@EEACCC;;;B?B?BBBECC@BBCC>BBBCBCBCBBBCBBACCDC@CBBBC?BBBBBBA<BB@@
@ATNG8:02170:07328
GATGGTAGCGCACACATAGATACAGTACTCATTCGTTTCGGAAGAGACAGGTACGTTAATAGTTAATAGCGTACTTCTTTTCTTGTCTTTCTGTGGTATTCTTGCTAGTTACACTAGCCATCCTTACTGCGCTTCGATTGTGTGCGTACTGCTGCAATATTGTTAACGTGAGTCTTGTAAAACCTTCTTTTTACGTTTACTCTCGTGTTAAAAATCTGAATTCTTCTATAGTTCCTGATCTTCTGGATAGCGACGCGATATACTACCATCGAATCACGAAAGTCT
+
5<=>@BCBBCA@<BBAAADAAACBCCCCCBBB@BBBD>CC760599555=6;;;;<:?7;@BB?B@CCBB==<=?89444&48.4//9<10///8477=8=B6@@??AB@CCCFCCCC@CCC@B>AA;<;CCF;:;CC@CCCCCBBCCILBBBA@B>BCC@CBAE@BCBBBBCCC@CBBBB8B?B?BBDFD3BBBCD>FBB@@@@A@A5;;;<*;ABBB?BBBB?ABBA@@D=A<ABBABB?;;;?BC@A@CBBCBCIHGCCCDDC@DCCCB@CCCDDCC<B:::
@ATNG8:02177:07321
GATGGTAGACACGTGTGCTCTCTCGTACTCATTCGTTTCGGAAGAGACAGGTACGTTAATAGTTAATAGCGTACTTCTTTTTCTTGCTTTCGTGTATTTCTTGCTTAGTTACACTAGCCATCCTTACTGCGCTTCGATTGTGTGCGTACTGCTGCAATATTGTTAACGTGAGTCTTGTAAAACCTTCTTTTTACGTTTACTCTCGTGTTAAAAATCTTGAATTCTTCTAGAGTTCCTGATCTTCTGGTAGAGCGTGCATATATCTACCATCGAATCACGAAAGTCAT
+
55<<7<BA@AA;:5=;9;;=665<=?;>699@=CBBB=AD=@=@AA@@>?6:5;<<7<9<;??4>9:@AAA:94;7<@A@A137/3;<B5BB?783//(//(///(/88388===B::78=;;A<ADB885;:<AA>>;::8>>::<<=@>;:=97165615707179<A?>@>C9<9=>>.=-/-/6;;;,;;===-//99;9;=97-5566(78807C5::>@<>@A<<<<8=:=>=AA@<=>>=B@@@C===BA>>>@@@@AAA<???7838?@@@@B:B>;;;
@ATNG8:02180:07313
GATGGTAGGACGAGCGTCTGAGAGGTACTCATTCGTTTCGGAAGAGACAGGTACGTTAATAGTTAATAGCGTACTTCTTTTTCTTGCTTTCGTGGTATTCTTGCTAGTTACACTAGCCATCCTTACTGCGCTTCGATTGTGTGCGTACTGCTGCAATATTGTTAACGTGAGTCTTGTAAAACCTTCTTTTTACGTTTACTCTCGTTTTAAAAATCTGAATTCTTCTAGAGTTCCTGATCTTCTGGGTCTACGCTCGTCGCGCTACCATCGAATCACGAAAGTCT
+
:?@@;;=>9========>>@@ABB?BAA=000*0>>@<@C@C?AACDCBBBCCC<;9;=B;;;>B:<;CCCDCAC4:;;;;*;;54999)999>7<?E>>B>AABBBCAECBBCCCB=A@@<@<ABBBCCCC@BBBB>BBBAGDBBB;;<CCBBB?BBC?BB@D@CCCCCGBBB:;;ACC:C@D;;;;;;*;ACAB<B;;:A;>>C>7BBBB1@BBAA>A@AB?BBCB@AA=?;?@@ABB@BBDE;@;;;@??@BAAAA???AA@<@@@9959@ABECC>CCCC
@ATNG8:02181:07322
ATGGTAGGCACTGCGCACACATCCCAGAAGATCAGGAACTCTAGAAGAATTCAGATTTTTAACACGAGAGTAAACGTAAAAAGAAGGTTTTACAAGACTCACGTTAACAATATTGCAGCAGTACGCACACAATCGAAGCGCAGTAAGGATGGCTAGTGTAACTAGCAAGAATACCACGAAAGCAAGAAAAAGAAGTACGCTATTAACTATTAACGTACCTGTCTCTTCCGAAACGAATGAGTACACATCGTCGTGTCGTGCTACCATCGAATCACGAAACGTCT
+
4;<7<BC25554:99:;9995555)5::7<@@@;;49;B?@?@?A<AC?A?9:6;:>;>+9259<<<;::<<;3;<99999(592549990???:;@@@@A@@@<B>BC@CCD@DBBBCCFDBBBCCB@@?=AA;;69><<999?;@>A@@>;;;>CB:?<:::<=C?@@?CFC=?<;77.;771;>?@A2@A??@>@A?=<<:=39::;5;8=>BBB@C?>>>=?;?9>?C=CBB>A?AAB999BBBBBBAA>>;8<;7733339;;::4896///9(/-555
@ATNG8:02183:07312
GATGGTAGGCGAGAGTGAGACGCAGTACTCATTCGTTTCGGAAGAGACAGGTACGTTAATAGTTAATAGCGTACTTCTTTTTCTTGCTTTCGTGGTATTCTTGCTAGTTACACTAGCCATCCTTACTGCGCTTCGATTGTGTGCGTACTGCTGCAATATTGTTAACGTGAGTCTTGTAAAAACCTTCTTTTTACGTTTACTCTCGTGTTAAAAATCTGAATTCTTCTAGAGTTCCTGATCTTCTGGTGTCTGATCTGTATCACTACCATCGAATCACGAAAGTCT
+
;;@A=@CB?B@@@@@;@?AC<69;;>BACBBC=A@AB=BB@B@BBCBBCC@BBAA@=@0009:6;8::BBBABBA?;=888)=A><B==6====9=BC>BB;<??B:94:AB???C>;>BB<A<A?>=<778<A@@@;@BBBA>>>??B???>==8=;;6;>:><@@@>>>?>>4:89988(88>1::=<</<@@@>9><;88??A>>57767)6/--3)-)/;7;;<@@@?;><AAA@@@7;;C<AA;;:?::;>=>>>::;=>=;@@@??<@???A==6=9//
@ATNG8:02184:07292
GATGGTAGTACATGATAGACGACACCAGAAGATCAGGAAACTCTAGAAGAATTCAGATTTTTAACACGAGAGTAAACGTAAAAAGAAGGTTTTACAAGACTCACGTTAACAATATTGCAGCAGTACGCACACAATCGAAGCGCAGTAAGGATGGCTAGTGTAACTAGCAAGAATACCACGAAAGCAAGAAAAAGAAGTACGCTATTAACTATTAACGTACCTGTCTCTTCCGAAACGAATGAGTACAGAGAGTACGATATGTCTACCATCGAATCACGAAAGTCT
+
@@?>9=DBA@<=??>>?@A=AAAB>:>;<7;;>:@:.55)54::::?==<29.33445555$5.5:99;>B>CCC<BB<;;;;*;A=A5;;;&:BA=CCFCCCCCE@C@@A?ABB?BCABBCCBACBBCBBCDACC:99:BCBCCCB?C?CCDB:::CCBCB?BBCCCC@CC@BBB?B???E?BBB?BBBBB3>?;?>?>AAA@@391:>9:3:39>BBBACD@@@BB@B@BED>C:;8;;:@DBCBBBCBBAAABBBCBB@@@@?=??????BA?>>>B:A;;;
@ATNG8:02185:07313
GATGGTAGCACACGAGATCTCATCGTACTCATTCGTTTCGGAAGAGACAGGTACGTTAATAGTTAATAGCGTACTTCTTTTTCTTGCTTTCGTGGTATTCTTGCTAGTTACACTAGCCATCCTTACTGCGCTTCGATTGTGTGCGTACTGCTGCAATATTGTTAACGTGAGTCTTGTAAAACCTTCTTTTTACGTTTACTCTCGTGTTAAAAATCTGAATTCTTCTAGAGTTCCTGATCTTCTGGATATGAGTGACTCGTGCTACCATCGAATCACGAAAGTCT
+
56=@;?DDCCCCAA@@ABDDAABCBBBBBBBB@BDDD>CC>A?CFCCCBB?BCCBB@B@BCBF@C?AB;::A@;@>ACCCC3BB<??BC>BBCC@B@@9?@<>>@C@?=ABAA@BBB>AAB?C;????@AAA<AA@>6:8BB===>AAAA==>?@<???=>>:><A>>>==>AB<??@@@2=8=6<<@@@/@D8::6:A>=??<9;=7<=;<+=:;;B=A=@@<???@888<A;=>>A@@;>?A=AC>>>>>>@@@AAA===D@@<@B>>><?@;;;>D:B:;:
@ATNG8:02186:07322
GATGGTAGTGTGTCTCTGAGAGTAGTACTCATTCGTTTCGGAGAGACAGGTACGTTAATAGTTAATTGCGTACTTCTTTTTCTTGCTTTCGTGGTATTCTTGCTAGTTACACTAGCCATCCTTACTGCGCTTCGATTGTGTGCGTACTGCTGCAATATTGTTAACGTGAGTCTTGTAAAACCTTCTTTTTACGTTTACTCTCGTGTTAAAAATCTGAATTCTTCTAGAGTTCCTGATCTTCTGGACGACGCGCACTGACACTACCATCGAATCACGAAAGTCT
+
55>>:>>BB;66>?>>=?C@C:69CAA<=??><@AA@;BB?AACCCDBB@BCBCC@CACCCC?B>B=BBC;;;A=@BBBB2BB8::BC>BCBB@BCC@CC9;;CBBC@CCCCCCCC@CCC@C?BBCBA@AB=@CBC@JHCCCCCBBCCCDDBBB?BCC@CC@B>@ACBBBCCD?AAAAA8@>D;;;:;;*;ABCL=CCCIICCBAA5;;;;*;BABI@B?@A@BBBBCBDAF@CBABBC@DBCBBC=<=CBDCCCCIFHGDCBB@B@@A@=@@BCCEJ>CAAA
@ATNG8:02187:07304
GATGGTAGAGTACAGTGTAGTAGACCAGAAGATCAGGAACTCTAGAAGAATTCAGATTTTTAACACGAGAGTAAACGTAAAAAGAAGGTTTTACAAGACTCACGTTAACAATATTGCAGCAGTACGCACACAATCGAAGCGCAGTAAGGATGGCTAGTGTAACTAGCAAGAATACCACGAAAGCAAGAAAAAGAAGTACGCTATTAACTATTAACGATACCTGTCTCTTCCGAAAACGAATGGTACTATAGACTATCTGAGACTACCATCGAATCACGAAAGTCT
+
/899?AABBCBBCABABBDGDFECCAABA@CCCBBB>@<@CC;;9B<??;?<998>=CCC1C>BB@@@==<789,:<;;;;:'9?9=9@@@4>ACABFBCAA@BB?B?BE@B@@@CDAABCCCCCHFCCCA@>@BCC?A@CBCBCC?C@B;;9<BAAAABB?BCBBBD@BB?ACC9:9BBD=ABA=A@@@@2AA?BBCCB@@AA8<7;CBD9>9=;::8818=;@=;;5648;::'///(.3(.288855?:::78877779:;@A=<<<:;67:::99=5=888
@ATNG8:02191:07333
GATGGTAGCTCTGCTCTGACTCTCGTACTCATTCGTTTCGGAAGAGACAGGTACGTTAATAGTTAATAGCGTACTTCTTTTTCTTGCTTTCGTGGTATTCTTGCTAGTTACACTAGCCATCCTTACTGCGCTTCGATTGTGTGCGTACTGCTGCAATATTGTTAACGTGAGTCTTGTAAAACCTTCTTTTTACGTTTACTCTCGTGTTAAAAATCTGAATTCTTCTAGAGTTCCTGATCTTCTGGTGAGATATGCATGATGCTACCATCGAATCACGAAAGTCT
+
55>=8<BBBCDA@@CDCCDDCCBCCDCCCCBB@BCCC>CE?C<BACCCCC@CDCCC@C@CBBB@G?CCBCCCBBB>BBAAA1AA=@@CC?CDCG@BAG@BB?A@BCCC@CCCDBCBB?BCC@C?CCCBBBBB?BCCE>A@BBCCCCCAAABBCCC?BBB@CC?C?CCBBBCCCB=B::::.:=B9;;:::*:AABE?GEJGCCBBBB@BCCD5DBBBC@C@CCACBBBBBC?B@BBBCCC?CCCACECBBCCCCCCCDBBBBBBEACBBBB?@?ABBBB<BCBB
@ATNG8:02143:07376
GATGGTAGTAGTACACTAGTCATACCAGAAGATCAGGAACTCTAGAAGAATTCAGATTTTTAACACGAGAGTAAACGTAAAAAGAAGGTTTTACAAGACTCACGTTAACAATATTGCAGCAGTACGCACACAATCGAAGCGCAGTAAGGATGGCTAGTGTAACTAGCAAGAATACCACGAAAGCAAGAAAAAGAAGACGCTATTAACTATTAACGTACCTGTCTCTTCCGAAACGAATGAGTACTGTATCTATGTGTGCGCTGCCATCGAATCACGAAAGTCT
+
;<<<;===BBCB==CEDA@>@:65;;CBC@;;;A>=9>7@A>CECC@BB6;6;A@@?BBB1B?C@??@@BCCCD<==94444$4925.555&999:;<>>=@;<EAD?CB@CBB@CBBBAAAGBBAA@CCAA?B@@@=@@AABAA@9<8<00)/000:<<<49984444886<<=588:<=388847;;;;.;><?:9:3339;@7<<@@5:498<55048;>859?A<@AD>BBA?BBBBBAAACBBABAA???BBAA<<5597<<;;:6:88?;<=7577;
@ATNG8:02144:07364
GATGGTAGAGTACAGTGTAGTAGACCAGAAGATCAGGAACTCTAGAAGAACTCAGTTTTTTAACACGAGAGTAAACGTAAAAAGAAAGGTTTTACAAGACTCACGTTAACAATATTGCAGCAGTACGCACACAATCGAAGCGCAGTAAGGATGGCTAGTGTAACTAGCAAGAATACCACGAAAGCAAGAAAAAGAAGTACGCTATTAACTATTAACGTACCTGTCTCTTCCGAAACGAATGAGTACTGTATCTATGTGTGCGCTACCATCGAATCACGAAAGTCT
+
4444055<>>DCDAAABBBCCCCCG9;6@8=<@@@F@D<@@>444438859:455:====&=443;==:::;:;3::<=B@@,::9)45?A>2?::+///6:9:;;2828817::28<??999>>B@@?AA:;69=>?=:98<<=77195>::055;;=<==8@;AA4707<87788<889@8@99299999(97/379:;7;<A=A352;=,5.59???@B>::?>>9>;??C;<>@;878>AA@@@@@@?@BABBBCCAA=<870/////5;775>>?9?888
@ATNG8:02153:07348
GATGGTAGCTCTGCTCTGACTCTCGTACTCATTCGTTTCGGAAGAGACAGGTACGTTAATAGTTAATAGCGTACTTCTTTTTCTTGCTTTCGTGGTATTCTTGCTAGTTACACTAGCCATCCTTACTGCGCTTCGATTGTGTGCGTACTGCTGCAATATTGTTAACGTGAGTCTTGTAAAACCTTCTTTTTACGTTTACTCTCGTGTTAAAAATCTGAATTCTTCTAGAGTTCCTGATCTTCTGGATATGAGTGACTCGTGCTACCATCGAATCACGAAAGTCT
+
6:@A<ACABBDCBBBCCCCCCCBBCCCCCCBA@BABB<BD?C?CBBCCCC@CCCDD@C@CBBB?CADBBBCBCBB@BEEED2CC@BABD<BAFCACCC@CB@BBBCCC@CBBBDDCC?BCC@C?CBBBCBBB?BBCA>BBABBACBBBBBCCCBC@CCC?CC@C?CCCCCCCCC@C@@A@7?>B;;;:::*:CABB?BCCCBBBAA@@BEED5DBBCC?B@CC?BBBBBBB@C@CCCCCC?CBC@CDECBBBBB::9BCBBBC@?=?DCBC?BCAAABB>BAAA
@ATNG8:02156:07364
GATGGTAGCTCGCTGATGATATCTCCAGAAGATCAGGAACTCTAGAAGAATTCAGATTTTTAACACGAGAGTAAACGTAAAAAGAAGGTTTTACAAGACTCACGTTAACAATATTGCAGCAGTACGCACACAATCGAAGCGCAGTAAGGATGGCTAGTGTAACTAGCAAGAATACCACGAAAGCAAGAAAAAGAAGTACGCTATTAACTATTAACGTACCTGTCTCTTCCGAAACGAATGAGTACTACTCTCAGAGACACACTACCATCGAATCACGAAAGTCT
+
?@DE@CCCCCCBBAABDCCCC@AAFAFDD@CABBBB?B@BBBBCCA@CC@C@BBBBBBBB3B?BBBBBBBC?@?8??>@AAA,@A5;4;AA7BCG@GCCCCCDBB@B@CC@CBB?BDBBBBBCCCCCCCCCC@CDCC=ABCCCBBB<A>ADD?CBBAADCC?@@@CCC?CA?AAB=@@999+9@@=BCFED3BB?B?>>CCB@@7;7;=>>9=8=>A;;6;B???BB?B@CDD=BBC@CCCCCCCCBBBBBBBDAAABB??;??B=AA;;;;?>>>;;;0:A::
@ATNG8:02158:07345
GATGGTAGTATAGAGCTCTACATAGTACTCATTCGTTTCGGAAGAGACAGGTACGTTAATAGTTAATAGCGTACTTCTTTTTCTTGCTTTCGTGGTATTCTTGCTAGTTACACTAGCCATCCTTACTGCGCTTCGATTGTGTGCGTACTGCTGCAATATTGTTAACGTGAGTCTTGTAAAACCTTCTTTTTACGTTTACTCTCGTGTTAAAAATCTGAATTCTTCTAGAGTTCCTGATCTTCTGGTGAGATATGCATGATGCTACCATCGAATCACGAAAGTCT
+
4:<<8ABCDCC996<<666>>@@A@@BCBB=B<A@A@;@C?B?BBBCCBB>BBFBB?B>@@AB?B@CCDCB>?8>48;ABB1BB>AABB=>BA@=@AA=@C=A>?:89>BB@AAB@@<???;?<?BA>>=@A<@?==:=@@A>>>>AAAA@888;5;;;:AB7<8;CAA<;;BB;>====2=:>;>@AAA/@@@@@9???B@>>><<6;;;=+=??>>;>=>>;>@BB>==<@=ABBAAA;@@@<>>>??<=>DB>:::@@<<<A:>:;;A<AA@@??@:@==:
@ATNG8:02161:07383
GATGGTAGCGCGACGAGCGTAGACCCAGAAGATCAGGAACTCTAGAAGAATTCAGATTTTTAACACGAGAGTAAACGTAAAAAGAAGGTTTTACAAGACTCACGTTAACAATATTGCAGCAGTACGCACACAATCGAAGCGCAGTAAGGATGGCTAGTGTAACTAGCAAGAATACCACGAAAGCAAGAAAAAGAAGTACGCTATTAACTATTAACGTACCTGTCTCTTCCGAAACGAATGAGTACTATGTAGAGCTCTATACTACCATCGAATCACGAAAGTCT
+
55<>9>CCBBBA@@BBBBBBBBBBB=BBB?BBBC;;<;@CCCAAAD@BB@B???@@AA@A2B?BBBBBCCB:9959BBDLHH5CC@CACDC;CCGACABBBBDCC?B?BB?BCC@CBBBBCCBCCCDDDDDC@CCBB>A@BBAA@B>B?BBB?BBBCCACC=AACAAA?CC@>@?999CCC=BCB?AAABB3AC@B;::ABB@@7;:<=>A1818>B@@?ABBBBCB@B?BBB>BBB?CCDBBBBBBBCDAA???===A@AA=>==AA>=><A?:;>@?9?999
@ATNG8:02163:07351
GATGGTAGTGTCATATGAGAGTGTGTACTCATTCGTTTCGGAAGAGACAGGTACGTTAATAGTTAATAGCGTACTTCTTTTTCTTGCTTTCGTGGTATTCTTGCTAGTTACACTAGCCATCCTTACTGCGCTTCGATTGTGTGCGTACTGCTGCAATATTGTTAACGTGAGTCTTGTAAAACCTTCTTTTTACGTTTACTCTCGTGTTAAAAATCTGAATTCTTCTAGAGTTCCTGATCTTCTGGACGACGCGTACTGACACTACCATCGAATCACGAAAGTCT
+
4554.4=:<<B666A@@@>>CCCCB@@;;=<=8@99945=?C?BBBBBBBACCCCD?@=@C@@>BADFEEBA@@A=;;;;;*;C7;;CC=C<;;>ABB=BC69;9@@@;@AA@BBAA>AADADACECCCGCB@B;;;=@AA;;;:;9D999B@@@=956;??=B?BABBBCBDC<?;;;;*::?=;:::;*::99=5;?>>?A@@BB:????0=@@??:?6;;?B<<<000,0;@=<>0:6:A@;@A@@>>@?????=@@@CAAA@BBBBD@C;;;BFF>DC<;
@ATNG8:02165:07359
GATGGTAGACACGTGTGCTCTCTCGTACTCATTCGTTTCGGAAGAGACAGGTACGTTAATAGTTAATAGCGTACTTCTTTTTCTTGCTTTCGTGGTATTCTTGCTAGTTACACTAGCCATCCTTACTGCGCTTCGATTGTGTGCGTACTGCTGCAATATTGTTAACGTGAGTCTTGTAAAACCTTCTTTTTACGTTTACTCTCGTGTTAAAAATCTGAATTCTTCTAGAGTTCCTGATCTTCTGGCGCTCTGTCACGTCTGCTACCATCGAATCACGAAAGTCT
+
69>A;ACCBCCBBBCBBBBIGFCDDCBBCCCC@CCCC>CD?C=AACCCCC?CCCCC?C=AABB>B>BBCCAABCC@B@@B@2@@=@@@A=ABBB?AAC>BB;>=BCDC?AAAAAAAA;===;A:??AA>>=?9>>AA8<<A>>><<>BAAA@@@A;?AA<@@9>=AAAAAAAAA:@@@AA5B<?896555'6:333(--3---967;5;;;:.9@@@B<B<AB<@@?>>>>=D:??BB>>7::A<:::@@@@@A>>>@===AAAA<A>>>>9=@>>CDC>BB99
@ATNG8:02167:07355
GATGGTAGGCGTGTGAGAGTCTGCCCAGAAGATCAGGAACTCTAGAAGAATTCAGATTTTTAACACGAGAGTAAACGTAAAAAGAAGGTTTTACAAGACTCACGTTAACAATATTGCAGCAGTACGCACACTATCGATGCGCAGTAAGGATGGCTAGTGTAACTAGCAAGAATACCACGAAAGCAAGAAAAAGAAGTACGCTATTAACTATTAACGTACCTGTCTCTTCCGAAACGAATGATTACGTGTGCGACGTGTCTCCACCATCGAATCACGAAAGTCT
+
>>BC@CBB@BB@@A@DCBBCCBBBD>ICC@CCCCCJAC?BABBBCC@@@@B@CBC@@@@@1@@CCCBBBADBB@=@=::999(:>;=9<;;+88=7=B=CCCCCC9978A<ABA;AA?=;=>=<>>@@>?@@@A>AABBBBA@BB><>=A??;?AAAA@@@=;;;>>><@@:==?;>?===5;;;:<=>>?/>>;?888?===A7:7;@BB<A=ADD@@<?;;;;??;@<@AA:@BB@BB>@;>>>>>>>=@AAA>>>==<:<@<?<<<<9<@:;:BB9>:;;
@ATNG8:02168:07341
GATGGTAGTGATAAGATCAGACACCAGAAGATAGGAACTCTAGAAGAATTCAGATTTTTAACACGAGAGTAAACGTAAAAAGAAGGTTTTACAAGACTCACGTTAACAATATTGCAGCAGTACGCACACAATCGAAGCGCAGTAAGGATGGCTAGTGTAACTAGCAAGAATACCACGAAAGCAAGAAAAAGAAGTACGCTATTAACTATTAACGTACCTGTCTCTTCCGAAACGAATGAGTACCTCTCAGACGCTCGTCCTACCATCGAATCACGAAAGTCT
+
CCCC@DBBBBBEE@BBDCCCBBBC@CCF@CBCBCAG@CCDCBCF@BB@C@CDAACCCC5C@BBBBCCBBBBC9?@99888):>;=3733+37A>ABBBBBBBD?A?BC?@@@<@>>>AAAAAAAA???AA<AAAA<>>>@@@??:?<?=A>ABBCBBBB?BCCCBB?BB?BBB?ADCDC<A?=999:::(8819?A=>=;;;6;<AA??;?<@@A@@:>>C>>>?=B>AAA7>AB@BCDCBBB?BBBCCCC>;;?==A?<?@@<@?BBB?BBBDBBB=B>=>
@ATNG8:02170:07362
GATGGTAGTACATGATAGACGACACCAGAAGATCAGGAACTCTAGAAGAATTCAGATTTTTTAACACGAGAGTAAACGTAAAAAGAAGGTTTTACAAGACTCACGTTAACAATATTGCAGCAGTACGCACACAATCGAAGCGCAGTAAGGATGGCTAGTGTAACTAGCAAGAATACCACGAAAGCAAGAAAAAGAAGTACGCTATTAACTATTAACGTACTGTCTCTTCCGAAACGAATGAGTACAGAGAGTACGATATGTCTACCATCGAATCACGAAAGTCT
+
55>?;>BBBBCC;;6BDBBBBCBBA<@AB=@=;555.5.59999:=249.9.374555555#55:<=C@?CBBCC>CCBBDDD5BB?A>ACB:BCC@DBBAAAB@@=@@BB@BBB@BBCBCBBBBBBBBCCCB@CDDE=AACCCCCB?E@CBB@ACCCCCCD?BBBBBB@CC?BBB599998.9>=;AAAAB3BB?BCCBBBBAA495:@BC@B@B?CA@A@;<;=B:B?BCC?CDD?AABBBCBBBB?@@BBBBBBBBBBB?@@>ABBBB@B>=<=<;4=;88
@ATNG8:02172:07370
GATGGTAGAGTACAGTGTAGTAGCCAGAAGATCGGAACTCTAGAAGAATTCAGATTTTTAACACGAGAGTAAACGTAAAAAGTAGGTTTTACAAGACTCACGTTAACAATATTGCAGCAGTTACGCACACAATCGAAGCGCAGTAAGGATGGCTAGTGTAACTAGCAAGAATACCACGAAAGCAAAGAAAAAGAAGTACGCTATTAAACTATTAACGTACCTGTCTCTTCCGAAACGAATGAGTACACATCGTGTGTCGTGCTACCATCGAATCACGAAAGCT
+
//995:99;;=???=<<<///<<<79694///996:4;:<<<<<9<<=@755545===+=8777////::8918::::::)////5:;;///:5:::766:;73735:+//7388996622+255577:::12225.556667886:6?>>4768;:7<>;>>>=@A8><68==033>99.;333(3/888$--(----86555+22'2555.51655554555568;,202::08::59866/////:666883339;<<=<==6343882888:9;;2---
@ATNG8:02172:07380
GATGGTAGTGTCAGTGCGCGTCGTCCAGAAGATCAGGAACTCTAGAAGAATTCAGATTTTTAACACGAGAGTAAACGTAAAAAGAAGGTTTTACAAGACTCACGTTAACAATATTGCAGCAGTACGCACACAATCGAAGCGCAGTAAGGATGGCTAGTGTAACTAGCAAGAATACCACGAAAGCAAGAAAAAGAAGTACGCTATTAACTATTAACGTACCTGTCTCTTCCGAAACGAATGAGTACTGTATCTATGTGTGCGCTACCATCGAATCACGAAAGTCT
+
;<;:444;4:5=>=;;;>>><;;<:.555.5;9;99.9.594:::;7;;.4.43333333$35=?@885;<377)7>99999$9=994;==0>6626>=<<@=>=8=89;4;A@?CBBCCCDGGEBBBDDDC@AA@D?BBCCCCCC@D?A::7;BBBCCCB?@A@CDC<?@<?AA;?>BBC>C??<?AAAA2AB?999=>8>>@=B8>>BB:=:=>C@@=?D@???@=A=AAC;A::5:ABBABBD???CBBAACBB????=;;;:;;;==;??>?A@@;@:::
@ATNG8:02172:07383
GATGGTAGACATATCGTACTCTCTGTACTCATTCGTTTCGGATGAGACAGGTACGTTAATAGTTAATAGCGTACTTCTTTTTTCTTGCTTTCGTGGTATTTCTTGCTAGTTACACTAGCCATCCTTACTGCGCTTCGATTGTGTGCGTACTGCTGCAATATTGTTAACGTGAGTCTTGTAAAACCTTCTTTTTACGTTTACTCTCGTGTTAAAAATCTGAATTCTTCTAGAGTTCCTGATCTTCTGGGCAGACTCTCACACGCCTACCATCGAATCACGAAAGTCT
+
BBBD@CCCCCCBBCDBCBBBCBCBCMDCCBCB@C@@A<AC@BBBAAACCC@CBBAA>A?CBBB>B?AA??::;/0(//////#/;4;@=@8>00/)0///(794;8>8@A57:?>?@>>:=@B>D=>>:::=>C>D>>>:==A<==>>>=BBB;;:>:==>:==8=;>AAAAABBB=@@@@?2=4:4::::9):=9:;3;>A@@?A9;:5;>=>/?@A@@;?=BA<@@@A>>><@<AA??>A<@>>A7@:;:>>>@@@AAAAC:??@=>==>>;>@@@???9????
@ATNG8:02175:07348
GATGGTAGCATCATGCATATCTCACCAGAAGATCAGGAACTCTAGAAGAATTCAGATTTTTAACACGAGAGTAAACGTAAAAAGAAGGTTTTACAAGACTCACGTTAACAATATTGCAGCAGTACTCACACAATCGAAGCGCAGTAAGGATGGCTAGTGCAACTAGCAAGAATACCACGAAAGCAAGAAAAAGAAGTACGCTATTAACTATTAACGTACCTGTCTCTTCCGAAACAATGAGTACAGAGAGTACGATATGTCTACCATCGAATCACGAAAGTCT
+
66AA<ABBBCCDBBCCCFCCBBBCD@DCC@CDCCCC@D?BBBBBBB?BA@B?BA@99777$98@@BCDCCB>>?5<>:;;;<*;C@D?BBB;BCC@BBCCCCCBB>B?BA=BBA=BDCABBBBCCCCBBADD@CCBB>A@BBFDDC?C?BBCBCCDBCCCD@BBBCCC?BB@CBB?BBBCC>;::@BBCCC3??=?BCCCBCBB@B9;;BB?A=??@AA=AD?????=@=@A@;@A=ABAAADCBBBCAAAABB?>>??@A??A<@>><@;AA>@???9>:::
@ATNG8:02176:07356
GATGGTAGCGCACACATAGATACAGTACTCATTCGTTTCGGAAGAGACAGGTACGTTAATAGTTAATAGCGTACTTCTTTTTCTTGCTTTCGTGGTATTCTTGCTAGTTACACTAGCCATCCTTACTGCGCTTCGATTGTGTGCGTACTGCTGCAATATTGTTAACGTGAGTCTTGTAAAACCTTCTTTTTACGTTTACTCTCGTGTTAAAAAATCTGAATTCTTCTAGAGTTCCTGATCTTCTGGTATGACTAGTGTACTACTACCATCGAATCACGAAAGTCT
+
69CC:?B<<9BBBCCCCCCCEBBBCCEEDCCB@CCBB=BC@C@CDCCCCCADCCCC@C@BCBB?B@CCCBCBBBC@CCDDD3BA?BBBE>BCBB9:;C?DEADBBDCCACCCEDDBB@BBB<@>ABBAB::;?AA@@=ACCGDDCCBBBDCBBAA=A@@=@C@C@BBBBBDDBC>BBDFJ;L?A=ABBBA,AB;;;6;BCCCCCA<;5;:;:;$;@?B@?BAAB@BBBAB:;6;=@@@DDD@BBC?CCCDAABCCCCCCCCCCCCD?BBBBBADB>=:::.;?@@
@ATNG8:02177:07342
GATGGTAGAGAGAGCTCTCTCATCGTACTCATTCTTTTCGGAAGAGACAGGTACGTTAATAGTTAATAGCGTACTTCTTTTTCTTGCTTTCGTGGTATTCTTGCTAGTTACACTAGCCATCCTTACTGCGCTTCGATTGTGTGCGTACTGCTGCAATATTGTTAACGTGAGTCTTGTAAAACCTTCTTTTTACGTTTACTCTCGTGTTAAAATTCTGAATTCTTCTAGAGTTCCTGATCTTCTGGCGCGTATGTATGTCGCCTACCATCGAATCACGAAAGTCT
+
<<A=?BBBBCCCCCBBB@CCCCC=BBEDDB995;;;<&5<8>8C@@@BBB@BBBAA9B:C>GG=A<=0//=;=<?7@<<<<)::5:773(3<;<:BCB??A6;;9::98>585BBBB@BBB<?<?CAAA99:59AAA=@==;886A666BB876?9987255.569::<:88;A;99;88-;;A9==@@@.====@-//=///@99==AAA3;5;A>?;>=AA=AAAAAAA=B=A@AA@@;>>=8;;;>>>?????>>@;;77:<9=///=977;=;::/;;;;
@ATNG8:02179:07374
GATGGTAGCTCGCTGATGATATCTCCAGAAGATCAGAACTCTAGAAGAATTCAGATTTTTAACACGAGAGTAAACGTAAAAAGAAGGTTTTACAAGACTCACGTTAACAATATTGCAGCAGTACGCACACAATCGAAGCGCAGTAAGGATGGCTAGTGTAACTAGCAAGAATACCACGAAAGCAAGAAAAAGAAGTACGCTATTAACTATTAACGTACCTGTCTCTTCCGAAACGAATGAGTACGAGAGAGCACACGTGTCTACCATCGAATCACGAAAGTCT
+
CCAA>BEBABBBBBBBBBBDCCBBB@CCC?CCCCCCC?CBBBACCACC?A@ACA?????.??BBBABBCCBBA8>>99:::*:B;A=BBB9BBB@BCCCDDCCB?C?BB?CBB?BBBBCBCCDDCCCBBBC?BBCC@@AACCCBB>B?BCD@CCDBBBCC@BBBBBB@DC@>>@<>>BBD=@??9?@@@@2@C?B@>>BBAAA;A8<=AA<?<@>B@@=@AAAAAA>A?AAA<ABB?BBBBCCCCBABBBBBCBCCDBBBB?B@<@A>>><AACBBBB=B:::
@ATNG8:02181:07363
GATGGTAGTGTCAGTGCGCGTCGTCCAGAAGATCAGGAACTCTAGAAGAATTCAGATTTTTAACACGAGAGTAAACGTAAAAAGAAGGTTTTACAAGACTCACGTTAACAATATTGCAGCAGTATGCACACAATCGAAGCGCAGTAAGGATGGCTAGTGTAACTAGCAAGAATACCACGAAGCAAGAAAAAGAAGTACGCTATTAACTATTAACGTACCTGTCTCTTCCGAAACGAATGAGTACACATCGTCGTGTCGTGCTACCATCGAATCACGAAAGTCT
+
5:A=?CBDCCCCC==BBABBCCCCE?BAA>;;;;;B;@5;;====>;?>:?<?=<=<=?=2??BCBBB@A@:::,:@AABDC5CCACAFGC=DBB?ACCBFCCCC?B>@?<?@A<ABBBBBDCCCCCCCBBB@BBBD?BABBBBAC@C@C@@?@CFCCCBB?AAABCC?BC?>>>399>>8<><;<?>?>.?A???@ABBBB@<B<@>>>=A==>ABB?BBBBBBB?B?BBC=CBB?BBCCBBBCBBBCB@BBBBBCC???BBB?BAAAC?CBB????8????
@ATNG8:02181:07381
GATGGTAGTATCTGCACACTCTGTCCAGAAGATCAGGAACTCTAGAAGAATTCAGATTTTTAACACGAGAGTAAACGTAAAAAGAAGGTTTTACAAGACTCACGTTAACAATATTGCAGCAGTACGCACACAATCGAAGCGCAGTAAGGATGGCTAGTGTAACTAGCAAGAATACCACGAAAGCAAGAAAAAGAAGTACGCTATTAACTATTAACGTACCTGTCTCTTCCGAAACGAATGAGTACACATCGTCGTGTCGTGCTACCATCGAATCACGAAAGTCT
+
:<<?@CCCCCCCCCCCDCCA<<>A@:?CF@CCCDBB?B<??B===>;@@9@:BBCCCDDC2B=BCCCCBDB???5=?<;;;;';=;9?C@@2@@A7@AABCCDCC@C@BB@BCD?BBDCBBBCBBBBBBEDDACCCB>AA@>@@@@=A?ABB@CBBCCCAB>ACCDCB@BB?AA@39999927<<<88999(7>9?CBBBA999,-*-377)-*-8><><@?:::=<8<8;@@<@BB?BDDCCABBCCCBBBDDCBBBBAAACCC?C::9A=@???99929@@B
@ATNG8:02185:07354
GATGGTAGCTATACGTATATCTATGTACTCATTCGTTTCGGAAGAGACAGGACGTTAATAGTTAATAGCGTACTTCTTTTTCTTGCTTTCGTGGTATTCTTGCTAGTTACACTAGCCATCCTTACTGCGCTTCGATTGTGTGCGTACTGCTGCAATATTGTTAACGTGAGTCTTGTAAAACCTTCTTTTTACGTTTACTCTCGTGTTAAAAATCTGAATTCTTCTAGAGTTCCTGATCTTCTGGACAGAGTGTGCAGATACTACCTTCGAATCACGAAAGTCT
+
BCB=?BBBBDCDDBBBCCBCBDDCCCBBCDAA>ACDD>DD?D?DCCCCCC@CC??;@;@?BC@C@CBBAACCCD@BBBBB2AB>B@@A=ACBB?AAD@DC<>=>CCD?@@@BBBBB@B>?;?=AAAA?=??;AAAA;>>?????AA@@@BB@>>;>>><>B=B<AA@@@A??><?@@CC6A;=98////(/<333)------;6595=:;<*8::995>:=>9?@@B>>><?7;;A=<<-//:599:B>>>?>>>ADA???@@A=A;==>;??AA>>=6>><<
@ATNG8:02185:07382
GATGGTAGCTCTGCTCTGACTCTCGTACTCATTCGTTTCGGAAGAGACAGGTACGTTAATAGTTAATAGCGTACTTCTTTTTCTTGCTTTCGTGGTATTCTTGCTAGTTACACTAGCCATCCTTACTGCGCTTCGATTGTGTGCGTACTGCTGCAATATTGTTAACGTGAGTCTTGTAAAACCTTCTTTTTACGTTTACTCTCGTGTTAAAAATCTGAATTCTTCTAGAGTTCCTGATCTTCTGGCGCTCTGTCACGTCTGCTACCATCGAATCACGAAAGTCT
+
AACD@CBBBBCDCCCBBBBCCGCECCCCCBBB?BBED<AA?B?CCDDBBB?CCCCCAC@CCBB@E?CCDDDABBC?CBDED3@@=@@BC>CCAA?ABE@CK@CBCCAA?ABCBBBBC@CBB@C?CDDCBAAC?BBCC@DDCCCBBBCCBCBAACC?BBC@CC@C@CBBBBBBGFACBBBB9B?C>@AAAA,AB;;;6;A@@BCB;;;<A@A@,@AA@B@BGDE@DCBCBAA@C@AAADCC@CCCIAAABBBABCCCCBBBBCDBB?BBBBC@DB99;DE>DCCC
@ATNG8:02189:07352
GATGGTAGCTCACGTACGTCACACGTACTCATTCGTTTCGGAAGAGACAGGTACGTTAATAGTTAATAGCGTACTTCTTTTTCTTGCTTTCGTGGTATTCTTGCTAGTTACACTAGCCATCCTTACTGCGCTTCGATTGTGTGCGTACTGCTGCAATATTGTTAACGTGAGTCTTGTAAAACCTTCTTTTTACGTTTACTCTCGTGTTAAAATCTGAATTCTTCTAGAGTTCCTGATCTTCTGGGTCTCTCTCTCACGCACTACCATCGAAATTACGAAAGTCT
+
BCCC?BBBBBBCACCBABABBBB@A@BBAB::::CCC>CD@D?DCBBBCC>?@BBB@B@CDCC?B?BBBBBBB9979BBBB3BB@A98829<=A=??D@@@599>?BB?BBBAAACE>@=?9<:=@@@AA>><>>@B<A@@@=>>>><<<=@///6;:?=AA<A<AAA@@@>=<899999.;6;6;;;;;+88333-3-----93.2+222&27779492550555522239058:<=83==AC09>=<>??>??ABBAA>>==8:::888*88==>BE;B;73
@ATNG8:02189:07363
GATGGTAGGAGACACGTCGCACACGTACTCATTCGTTTCGGAAGAGACAGGTACGTTAATAGTTAATAGCGTACTTCTTTTTCTTGCTTTCGTGGTATTCTTGCTAGTTACACTACCATCCTTACTGCGCTTCGATTGTGTGCGTACTGCTGCAATATTGTTAACGTTAGTCTTGTAAAACCTTCTTTTTACGTTTACTCTCGTGTTAAAAATCTGAATTCTTCTAGAGTTCCTGATCTTCTGGCGCTCTGTCACGTCTGCTACCATCGAATCACGAAAGTCT
+
<ACC@CCC?CABBBBCCBBCDDBBBBCCCCBB?B;;;8;D>B<A@BCBEE@CCBBA>A>@@AA>A?ABABAA<CC?ABAAA2@@=A???8??>@<A@A=AB@BBBCCC?BAAAFCC?BBB?B?BBBBC>::=@BBA=A@@=>>AB@>>>>>>8818==:??<?<?BB=B?>>=5:::::/::>:;;;;;+;<;>@6==@787786716665'2==55-57;A<>>=B>==:>=@@@CAA<A@@<>:;;A>==BB;;;??>>?;;5;=>8938@@@B@@2=<//
@ATNG8:02190:07351
GATGGTAGAGAGAGCTCTCTCATCGTACTCATTCGTTTCGGAAGAGACTGGTACGTTAATAGTTAATAGCGTACTTCTTTTTCTTGCTTTCGTGGTATTCTTGCTAGTTACACTAGCCATCCTTACTGCGCTTCGATTGTGTGCGTACTGCTGCAATATTGTTACAGTGAGTCTTGTAAAACCTTCTTTTTTACGTTTACTCTCGTGTTAAAAATCTGAATTCTTCTAGAGTTCCTGATCTTCTGGGTGCGCTACAGTCTCTCACATCGAATCACGAAAGTCT
+
:://00:@BBBBBBBBBBBBCCB@@B;99A>@;A;;;)5<.5.5=<?@AA3;4444.48<<?<9;:=00/888//(37333$396;::9,7@@C@CC@@@?;000>@@;;??999A?;>?@7;5;A>888>>;=>=><????===?===>??===;;;79==,------/559A8=<AAA.>:>5777777$79888.6///..9888(....$....9395::359876994949:8:AC;?>>>5;;;=>>??B>>>>>>>>==AAAA=AAB888B9;;;A
@ATNG8:02190:07372
GATGGTAGTGTGTCTCTGAGAGTAGTACTCATTCGTTTCGGAAGAGACAGGTACGTTAATAGTTAATAGCGTACTTCTTTTTCTTGCTTTCGTGGTATTCTTGCTAGTTACACTAGCCATCCTTACTGCGCTTCGATTGTGTGCGTACTGCTGCAATATTGTTAACGTGAGTCTTGTAAAACCTTCTTTTTACGTTTACTCTCGTGTTAAAAATCTGAATTCTTCTAGAGTTCCTGATCTTCTGGGATGTGTGCGCAGTGCCTACCATCGAATCACGAAAGTCT
+
887749?B@@AA<==<ADB:9:A@ACBB9:99.9:::2<>7?=?CCCBBA=@@@00-0:A@AB?CACCDCCCCDEABBBBB0BA>AABA;A@@A>BBC?CC:;;BCBC@CCCCCBCC@CCB?B@DDDDCCCC>@@CC?CCBBCCBBBDCCB@A@A?A@@<@C?B?BBCCBBBDDADBBBC<B@C=@AA@@,>B@BB>BCCCIGBBBC@CGDD5CCB;;9;?BB?CCCBBCD@F@BBBBBC@C@AA<A0000A>@DBCBBCBADEE?AACDBAC@BBDBB?BCCC
@ATNG8:02190:07379
GATGGTAGATACTCGCTGATACACCCAGAAGATCAGGAACTCTAGAAGAATTCAGAATTTTTTAACACGAGAGTAAACGTAAAAAGAAGGTTTTACAAGACTCACGTTAACAATATTGCAGCAGTACGCACACAATCGAAGCGCAGTAAGGATGGCTAGTGTAACTAGCAAGAATACCACGAAGCAAGAAAAAGAAGTACGCTATTAACTATTAAACGTACCTGTCTCTTCCGAAACGAATGATACACACTCTCATATGACACATCGAATCACGAAAGTCT
+
54>B266@:@@:;?;<<<;;656=>6===85///--383---:;::6;=23-/9//(/////#/46//3337;;;;6;466@@?+==:=9=>>0;65.555599955.4.4<7=@<7;;>>>@DCCDCCCCCA=+////6:::;;<=>8<9<CC?BBBCB>=<9A=??=B>BB<=>=///0/)///0669::+==8;<<=<:686)/(.3..(..'..//:75559;::-4044;4;<=7=<==<<=9;8<8=8BDCBBB>?:665<;69555779.6875
@ATNG8:02190:07388
GATGGTAGCGCACACATAGATACAGTACTCATTCGTTTCGGAAGAGACAGGTACGTTAATAGTTAATAGCGTACTTCTTTTTCTTGCTTTCGTGGTATTCTTGCTAGTTACACTAGCCATCCTTACTGCGCTTCGATTGTGTTCGTACTGCTGCAATATTGTTAACGTGAGTCTTGTAAAACCTTCTTTTTACGTTTACTCTCGTGTTAAAAATCTGAATTCTTCTAGAGTTCCTGATCTTCTGGGATGTGTGCGCAGTGCCTACCATCGAATCACGAAAGTCT
+
:889=?555::>>>@>@BABCCGDCCBDDCCB@BCCC=BB?C?B?AAAA;:<<<?>@C?CB??;><>AAB;;;CD=@@@@@,??459?A<BCDE@DA@>BA5;;@BAB@CBCBCCCC?B;;:;?BBCCCECC@;;;C:;;DCFDECCCA@@BA@@?AA@?BB?BACCDFCCCCG@C<<;;.;5<7;BCCC5CIHCC=CCDDDDBBBB<@@@@0@@@BDAM?@A?CCCCCBC@CA@@?CBC@CABB=B;;;@BBACCA@@BC@C<<7;B@@@?AABBBBA=AB;;
@ATNG8:02191:07355
GATGGTAGCTCACGTACGTCACACGTACTCATTCGTTTCGGAAGAGACAGGTACGTTAATAGTTAATAGCGTACTTCTTTTTCTTGCTTTCGTGGTATTCTTGCTAGTTACACTAGCCATCCTTACTGCGCTTCGATTGTGTGCGTACTGCTGCAATATTGTTAACGTGAGTCTTGTAAAACCTTCTTTTTACGTTTTACTCTCGTGTTAAAAATCTGAATTCTTCTAGAGTTCCTGATCTTCTGGACGACGCGCACTGACACTACCATGAATCACGAAAGTCT
+
56??;?;@@DCCBBBBCAABLCCDCBBC@@AB>AABA:AB?B@CCCCCCC@DCDAB?B?BB@@=@@AABCAAABB?BBGGG2BA7:9AA=BCCC?BAB@BC>@@BBBB?BBBBBBBC>BBA<@<??>>>>>@<@AAA:==@@@A@@@DCBB@@;;5:;=98838=ABAA???>><?>>EH6B8;7;@@@?/=>7888)88=====<//)////(/;>?A<@<?@;?D?@?==:>=B>>>AA;??B<@@@???A@@=;;:???@@>><>>=D=;62,)))))(((
@ATNG8:02142:07414
GATGAGAGACTGTAGCGCACCCAGAAGATCAGGAACTCTAGAAGAATTCAGATTTTTAACACGAGAGTAAACGTAAAAAGAAGGTTTTACAAGACTCACGTTAACAATATTGCAGCAGTACGCACACAATCGAAGCGCAGTAAGGATGGCTAGTGTAACTAGCAAGAATACCACGAAAGCAAGAAAAAGAAGTACGCTATTAACTATTAACGTACCTGTCTCTTCCGAAACGAATGAGTACTATGTAGAGCTCTATACTACCATCGAATCACGAAAGTCT
+
ABBBBCBCCCCCCCCCCCCCE>DCC@BCBCBC@D?CCCCCCC?@@>A@DDBAAACC3C?AABBCBDC99929@99999(9?<@=AAB6>>C@DCABBCAAA<A=AA<@>><>><<=;>>>A???@AAA<AAAA<A@@=AAAA<A<??A?BAA>>?==;??>>BA>AA>?@?;==777)99929BBBB3>>:=AA@AB@??;?>D>>><A<A@@>>;>>>><=<6:8:BA9@AA>ABBBBAAAB????B>?>BAAABBBCDA=@@@@?<>>AAADD9@:;:
@ATNG8:02142:07422
GATGGTAGCACACGAGATCTCATCGTACTCATTCGTTTCGGAAGAGACAGGTACGTTAATAGTTAATAGCGTACTTCTTTTTCTTGCTTTCGTGGTATTCTTGCTAGTTACACTAGCCATCCTTACTGCGCTTCGATTGTGTGCGTACTGCTGCAATATTGTTAACGTGAGTCTTGTAAAACCTTCTTTTTACGTTTACTCTCGTGTTAAAAATCTGAATTCTTCTAGAGTTCCTGATCTTCTGGGTGCGCTACAGTCTCTCTACCATCGAATCACGAAAGTCT
+
A>CB?BB=<<<C;;565@>ABCAA@BBCFBCB@BDDJ>BBACACCCCCCC@CCCCC=A=@@?A:B669BCCCCCC?CCBBB1??4===;37A@@=@@C?CC@B9::BB?BBBBBBBB@?@>>A@BCBBBB>>=@@@F;@:::<===>===@??=>:=@@=??<?;>>DBBBA==8<==;<2<<A<>>??>+==;;;*88:888:856;BCDA/>@@@@;@=BD7<;AA;;;=A=A???>D=AAAA:;;;>;;;BA>>=AAA>>>B=@>==B=BBB>>>@9>>>=
@ATNG8:02142:07423
GATGGTAGTGTGTCTCGAGAGTAGTACCATTCGTTTCGGAAGAGACAGGTACGTTAATAGTTAATAGCGTACTTCTTTTTCTTGCTTTCGTGGTATTCTTGCTAGTTACACTAGCCATCCTTACTGCGCTTCGATTGTGTGCGTACTGCTGCAATATTGTTAACGTGAGTCTTGTAAAACCTTCTTTTTACGTTTACTCTCGTGTTAAAAATCTGAATTCTTCTAGAGTTCCTGATCTTCTGGTCTACTACACTGTACTCTACCATCGAATCACGAAAGTTCT
+
:::?>AA<@A;;6=<;?<BBAIEDDDEA@@=@@@A;BB@E@CBBCCBCABBBCC?A?A@CC?C>@AABCCCCCAAAAAA2A@<D:98/4<@@5>:83<>58:ABCD?AACBD99:>@@@;?<?BABBBBB@CBB?<@>>8;;@A=====///<576;:;;7;<>AAC@>>;:696767'5295==AAA.==???7>>B==<>>;;8;DEE.::@@@<;6<<,//6668<4:6;555<<9;65.599<=>@@B>>>@AA??=@@6;///=177::;>@2//,/7
@ATNG8:02150:07416
GATGGTAGGCGTGTGAGAGTCTGCCCAGAAGATCAGGAACTCTAGAAGAATTCAGATTTTTAACACGAGAGTAAACGTATAAAGAAGGTTTTACAAGACTCACGTTTAACAATATTGCAGCAGTACGCACACAATCGAAGCGCAGTAAGGATGGCTAGTGTAACTTGCAAGAATACCACTAAAGCAAGAAAAAGAAGTACGCTATTAACTATTAACGTACCTGTCTCTTCCGAAACGAATGAGTACGATGAGATCTCGTGTGCTACCATCGAATCACGAAAGTCT
+
5<<<?CAB@;;6;;;CCCDBCC;;:/6CA?CD;<<FFG@BBBC@A@@BB@B?CA@;<<<<*;>A@ADBCBAACC>BA@@:9929/9>*00/(///)/888<<<777(36>;7=???BBBBB>>>>@;;;@@@@<@;;;=B>>>@C>=:>=>>B?BB>>?@;:7;E<>>A;AA=A>>5;;===4===:=CEDK/;;7;?=>=B;;;,/,/;;<9D<AAA=>:=A>>788=B;@@D;B9838@>=888>;;;=@@>?>?988?;;;AC<?===D=BAA888>6====
@ATNG8:02150:07433
GATGGTAGGCGTGTGAGAGTCTGCCCAGAAGATCATGAACTCTAGAAGAATTCAGATTTTTAACACGAGAGTAAACGTAAAAAGAAGGTTTTACAAGACTCACGTTAACAATATTGCAGCAGTACGCACACAATCGAAGCGCAGTAAGGATGGCTAGTGTAACTAGCAAGAATACCACGAAAGCAAGAAAAAGAAGTACGCTATTAACTATTAACGTACCTGTCTCTTCCGAAACGAATGAGTACTGCGTCTCACTCTCGCCTACCATCGAATCACGAAAGTCT
+
44897<<B?ABAA;;:BBBBBCCCC>CCD@BB:;=AAA@DDDBBBB@BB?B?@@?<===?.??BCCCCCCC?@?9=@@@@@@,@A=@?CCD<CCFACCCCCCCCC@C?BBAEBB?BCCCCCCCCCEBBCCCC?CBBC?BBBCBBBB>C@CAB?ADCCBCCC?BBAABB@BB@>>><>@999+:?==ABBBB3AA>ABBBBBD??<>:>=BB=A=A?B:;8;AAAB@@=A?BCC>BBB@BCBCCCCCABB@@@BBBBCCCBB?B??<????A?BBBBCCC>B@??
@ATNG8:02151:07404
GATGGTAGAGAGAGCTCTCTCATCGTACTCATTCGTTTCGGAAGAGACAGGTACGTTAATAGTTAATAGCGTACTTCTTTTTCTTGCTTTCGTGGTATTCTTGCTAGTTACACTAGCCATCCTTACTGCGCTTCGATTGTGTGCGTACTGCTGCAATATTGTTAACGTGAGTCTTGTAAAACCTTCTTTTTACGTTTACTCTCGTGTTAAAAATCTGATTTCTTCTAGAGTTCCTGATCTTCTGGTATACACACTCGCTCGCTACCATCGAATCACGAAAGTCT
+
;?CG@BAADCCCCCC@AACCHHHICA@ABC;;:;CBI?GD@C@BBBBCCC@FED??>A?BCJC?C?BCBBBBBCD?@?@@@.?B>BBBC@BBBB@CBB=AA9>>?ABB>CBBACCBB>AAA?A>>?@>>>>>;A???688==>>A>>>AAA==<<8<@>;@@:><>@@AA@@@@<;;;AA5?5:488888(8@<=<6<<?@@@A@@@5;:;:+7:;;>>?7>?;?AA@;;;<>;>A>>>A:>::5:?=<=AAA@@??>>>A>>=?=?:;;A<>>AA>>>9>AAA
@ATNG8:02151:07408
GATGGTAGCACGAGTCATTCATATCCAGAAGATCAGGAACTCTAGAAGAATTCAGATTTTTAACACGAGAGTAAACGTAAAAAGAAGGTTTTACAAGACTCACGTTAACAATATTGCAGCAGTACGCACACAATCGAAGCGCAGTAAGGATGGCTAGTGTAACTAGCAAGAATACCACGAAAGCAAGAAAAAGAAGTACGCTATTAACTATTAACGTACCTGTCTCTTCCGAAACGAATGAGTACGTGTGCGACGTGTCTCCTTCCATCGAATCACGAAAGTCT
+
BCBC?BCBBBBBCCBCCB@BCDDAA>BCC?CBCC??=?@CCDCBBB?BB@CADDB:9999*:>BCCDDFBCCCC=BBA@@@@0?B=?<@@B4B;:9;CCCCECBB?C@DC@C@@<@AAABCCCCCCCCCBBB@CBBB?CBCDAA@B>C@DBB@BCBBABBC@BBBBBB?BB?BBB>BACDC>B??;?BBBB3CC?BBBBDAA>@<@;??CB:=9=?B@@>AC@AAAA>A@BBC>CBB?BBCAAADBBBBBBDBBBB@AAAA<?<@:>>@??<?A????>8?=88
@ATNG8:02152:07398
GATGGAGTATCTGTCTACGAGAGCCAGAAGATCAGGAACTCTAGAAGAATTCAGATTTTTACACGAGAGTAAACGTAAAAAGAAGGTTTTACAAGACTCACGTTAACAATATTGCAGCAGTACGCACACAATCGAAGCGCAGTAAGGATGGCTAGTGTAACTAGCAAGAATACCACGAAAGCAAGAAAAAGAAGTACGCTATTAACTATTAACGTACCTGTCTCTTCCGAAACGAATGAGTACACATCGTCGTGTCGTGCTACCATCGAATCACGAAAGTCT
+
@=BB?CCCCBAACCCCBBCCCCGEABBB@CC@@@C>B?BCCCBBB?BC@C?AAAABCCC2BBBBAAAABBEC;A@;:999':@=@@CCC<DFC@CCCCBBBDC?@?AC>ABG@@@@CCCCFCCCCDBBBC@CCCC@CCBAAACC?C@CBB?CCCCCACC?BBCAAB@BB?AAA<??BBB8?=?;99999(9A?CBAACCAAB:=:=>>>5;6:A;;;@BB???AA@F?BAB=BCB?BBBBBBDBBBBBBCBBBBBBBAAACCC@C???A@AAAB???:?AAB
@ATNG8:02154:07417
GATGGTAGCACACGAGATCTCATCGTACTCATTCGTTTCGGAAGAGACAGGTACGTTAATAGTTAATAGCGTACTTCTTTTTCTTGCTTTCGTGGTATTCTTGCTAGTTACACTAGCCATCCTTACTGCGCTTCGATTGTGTGCGTACTGCTGCAATATTGTTAACGTGAGTCTTGTAAAACCTTCTTTTTACGTTTACTCTCGTGTTAAAAATCTGAATTCTTCTAGAGTTCCTGATCTTCTGGGTGCGCTACAGTCTCTCTACCATCGAATCACGAAAGTCT
+
CCBB?BBBCCBB@@666BCCCCDCCCBAAA:;09BBD>CC?C@CCCCCBB@CCC@@>AADDCB?B@DBABBCCFF?AAA@@)@A=>??C=BCBB@BBB>BD9:9ADBA@BBBBBCA@<@BC?C?BB@@@BAA=AAAA=@@@:;:@AAAAAD>>>>;>??;?A<A<AAAA>>>??;?????2?5;4::::9):<<==199>>>@?>==5::::*9:::?:?<?B<B===///9=9::=CDD:=>AA9;;;??@@@@@BA@>>>AAA<<8::E=A:::=9919<9/
@ATNG8:02155:07426
GATGGTAGCTATACGTATATCTATGTACTCATTCGTTTCGGAAGAGACAGGTACGTTAATAGTTAATAGCGTACTTCTTTTTCTTGCTTTCGTGGTATTCTTGCTAGTTACACTAGCCATCCTTACTGCGCTTCGATTGTGTGCGTACTGCTGCAATATTGTTAACGTGAGTCTTGTAAAACCTTCTTTTTACGTTTACTCTCGTGTTAAAAATCTGAATTCTTCTAGAGTTCCTGATCTTCTGGAGATACACATGATACTCTACCATCGAATCACGAAAGTCT
+
@A@?<?BBBCCCC?@@CCCDCFFDCCCCCCBB@BCCC>CC?B?BCCCCCC?CCDCC@C?@@BD@D@DBACCCCCA?AACCC3CC>?=>D>BBCC@BBB?BD=??AGBB?AABBBBAA<@@@>A>BB>A?=;>;CDDC5<<>==>???@@?????@<??A=??;?<A???@@@@@;?A@DC;D=A:8////(/9///)//7///=:::18887(5>AAA=D<AA<@@??;::7:<?@AAAA;@@A<A??AAAA999AAAAAAAAAA:=>=9948>>@AAA9@>>>
@ATNG8:02156:07401
GATGGTAGGAGACACGTCGCACACGTACTCATTCGTTTCGGAAGAGACAGGTACGTTAATAGTTAATAGCGTACTTCTTTTTCTTGCTTTTCGTGGTATTCTTGCTAGTTACACTAGCCATCCTTACTGCGCTTCGATTGTGTGCGTACTGCTGCAATATTGTTAACGTGAGTCTTGTAAAACCTTCTTTTTACTTTTACTCTCGTTGTTAAAAATCTGAATTCTTCTAGAGTTCCTGATCTTCTGGTGTCTGATCTGTATCACTACCATCGAATCACGAAAGTCT
+
EAAB?C>C?CCCC???C@@ACBBBCBCD@AAC@B;;;:;C?C?A@BBADD@BBCBC?C?BCBB@C?CBBCBB?;?>AAABA2??39:999&3<:<;BBB?BC?BBBCB@=BAA@AAAB?BBE@F?B@:;;===;@A@@<@@@E>>;;;>????=>>;;;::881818AA?@@A==8;;=;<-<9>:>>AAA/>????2<==;77//*/<5;===,8787@<@:>>;>>>=<:;5:8>>??AA=A>>:;;;==;;;>>888A@>>;;;=BBC@@7:;<<888-9>=>
@ATNG8:02163:07411
GATGGTAGGCGTGTGAGAGTCTGCCCAGAAGATCAGGAACTCTAGAAGAATTCAGATTTTTAACACGAGAGTAAACGTAAAAAGAAGGTTTTACAAGACTCACGTTAACAATATTGCAGCAGTACGCACACAATCGAAGCGCAGTAAGGATGGCTAGTGTAACTAGCAAGAATACCACGAAGCAAGAAAAAGAAGTACGCTATTAACTATTAACGTACCTGTCTCTTCCGAAACGAATGAGTACTATGTAGAGCTCTATACTAATCGAATCACGAAAGTCT
+
BCBB?B;@=?B@B;@?BBBCAA;;:)4::5ABBBBB>B?BBBCBCC@DB=A=@BBBBBBB1@<@AA@@@AA@A@9??:::::(9@;@3999*97<,338;8:;?@;@<>;5;==188=???AAB?>>>???A<???A9<<>?AA>>8><>BC@BB889@@A?CBB@@@<9949AA:??A@;=9:49CDDF3BA<?888=>>881818<:;4;:>;;;@:?>??@@@<@<@@>6<00*0..:.0/::=<@@BAAACBBBABBCC@BBBB>A@@===>3;;@@
@ATNG8:02164:07430
GATGGTAGTGTCAGTGGCGTCGTCCAGAAGATCAGGAACTCTAGAAGAATTCAGATTTTTAACACGAGAGTAAACGTAAAAAGAAGGTTTTACAAGACTCACGTTAACAATATTGCAGCAGTACGCACACAATCGAAGCGCAGTAAGGATGGCTAGTGTAACTAGCAAGAATACCACGAAAGCAAGAAAAAGAAGTACGCTATTAACTATTAACGTACCTGTCTCTTCCGAAACGAATGAGTACACATCGTCGTGTCGTGCTACCATCGAATCACGAAAGTCT
+
<<BB@BDCCCCBB@AA@IEECCBC@CCC@BBCBBB:B?BEDDDCD@BB?C@BACBBACA.;0;@?AB@AA???9?BBCCDC5BB?A>AAA8A@?:?AAAAABBC?C?CC?BBB=B@BBBBCC@@@ABBBAA;ABBB<>>BBBBAA>A>AAA>AAAAAAAA>BBB>@@<@B?BCD?BBBB@:A??<@EEFD3AA=AAAACBBBB>A>AAAA<A<@@====BB??888=D=DCD;D>><>BBA999AAAABBBBBAAABCAAABBB?BBAAA@CCBABBB>BAAA
@ATNG8:02171:07435
GATGGTAGGCACTGGCGCACACATCCCAGAAGCATCAGGAACTCTAGAAGAATTCAGATTTTTAACATCGAGAGTAAACGTAAAAAGAAGGTTTTACAAGACTCACGTTAACAATATTGCAGCAGTACGCACACAATCGAAGCGCAGTAAGGATGGCTAGTGTAACTAGCAAGAATACCACGAAAAGCAAGAAAAAGAAGTACGCTATTAACTATTAACGTACCTGTCTCTTCCGAAACGAATGAGTACACACTCTCATATGACACTACCATCGAATCACGAAAGTCT
+
55<@:C@<68:.--(--/5;;;<56605<>7555;955166::<00/949;7:79=/0/;;;);69:77<:98<88939A<=>>?+;;7:2888&33;7988=8;8998=;?>=A??;=BBBCDGCBBBCCCBBB?BB998:B@@@AAB=A>C::8;AAABCCC?BBBBCC?AA>AA@8==9:::+:==9>@@@A2@@<:8<;>BDBB;>:>>@@7;7:=AAA?AAAAABB=A?BBB>BCC@CBBBCCBCCABBBB===>?B@??@BFE@CAAAC?CBBBAAA:@B::
@ATNG8:02173:07424
GATGGTAGCTCGCTGATGATATCTCCAGAAGATCAGGAACTCTAGAAGAATTCAGATTTTTAACACGAGAGTAAACGTAAAAAGAAGGTTTTACAAGACTCACGTTAACAATATTGCATCAGTACGCACACAATCGAAGCGCAGTAAGGATGGCTAGTGTAACTAGCAAGAATACCACGAAAGCAAGTAAAAGAAGTACGCTATTAACTATTAACGTACCTGTCTCTTCCGAAACGAATGAGTACTGTATCTATGTGTGCGCTACCATCGAATCACGAAAGTCT
+
55<=7<<A??;><<<<A@ABB:9:@9<<>?@@@A;;4::@@ABBBB?@?>@===>99999.:=BBBC@??BAAA;99;AAA?,>>592;>>4@CDADABBCCKDE@E@@@?ACC@BBBCBBBCCBBCAABBB@B???<???????A=@<A??<?BCCBECC???@:98=CC<@@>6:;?>>6;::5:=>AB6@@<@@A????>?:?;>==>5:5:=A@A>@BBBABB@C@CCC:??D@A?@?AAABBBCBCC:::CCBAABBCCB@BB??@<@AA>BBB=BB;;
@ATNG8:02176:07395
GATGGTAGATACTCGCTGATACACCCCAGAAGATCAGGAACTCTAGAAGAATTCAGATTTTTTAACACGAGAGTAAACGTAAAAAAGAAGGTTTTACAAGACTCACGTTAACAATATTGCAGCAGTACGCACACAATCGAAGCGCAGTAAGGATGGCTAGTGTAACTAGCAAGAATACCACGAAAGCAAGAAAAAAGAAGTACGCTATTAACTATTAACGTACCTATCTCTTCCGAAACGAATGAGTACACATCGTCGTGTCGTGCTACCATCGGAAATCACGAAAGTCT
+
5<>BABBACCBBCCBBADEE;;;;;;&5<;8=BDC@@<@<@@@CBCB@CC@B@BBBBACCCC(999BBCBBBCAA@5:0000000#0;::8<<<0<<<8=<<BHCBCFAD@CC@CCF@BBBBBDDEEGCCCBBBC@CA@@=@@@@CCA@>@@DDB@CBCCCBBB?CBBABB@BB@>>>;?=889*9<<89:::::%:@;@999B?;;?=A=AABB3818<AAA?AA?>@99176777*3886?@>=>CCBBBCBBBBCAABCBBBAAAA9:6//(/:1///<777*8==>
@ATNG8:02176:07400
GATGGTAGGACGGAGCGTCTGAGAGGTACTCATTCGTTTCGGAAGAGACAGGTACGTTAATAGTTAATAGCGTACTTCTTTTTCTTGCTTTCGTGGTATTCTTGCTAGTTACACTAGCCATCCTTACTGCGCTTCGATTGTGTGCGTACTGCTGCAATATTGTTAACGTGAGTCTTGTAAAACCTTCTTTTTACGTTTACTCTCGTGTTAAAAATCTGAATTCTTCTAGAGTTCCTGATCTTCTGGATACACTCATGTGCACCTACCATCGAATCACGAAAGTCT
+
4949.44:5:=>6;6;<<<9;6AAB?CCCCCCC@CBCB;@@=@<???@AAC@CCDAA>A@CBBB@GBGCBCCBCCC@BBABA,;;5:?@B;BBCC@CCD>BB;;;CBBD@CCCC@@@A=A@B@BACCDB@@@A?A@@@?B;;;CCC@@@BCDCCEC@DCC@BB?A?BAAAAFDDE6;;;;<.;>E><;;<<*;B;<;0:::9=;995<499:9):<<AB@FABB?BCCB@@@6;6;BBBBC@A@C@BCBBCBBCBBBBCB@@>?AA=@@@AD>AACAABC?DBCB
@ATNG8:02177:07423
GATGGTAGTACATGATAGACGACACCAGAAGATAGGAACTCTAGAAGAATTCAGATTTTTAACACGAGAGTAAACGTAAAAAGAAGGTTTTACCAAGACTCACGTTAACAATATTGCAGCAGTACGCACACAATCGAAGCGCAGTAAGGATGGCTAGTGTAACTAGCAAGAATACCACGAAAGCAAGAAATGAAGTACGCTATTAACTATTAACGTACCTGTCTCTTCCGAAACGTATGAGTACTGCGTCTCACTCTCGCCTACCATCGAATCACTAAAGTCT
+
BBBB?BBB;@;>AA@CDDEC;;;EE@DBE@CGCCC=>9==0//8848;:>:>>==CBBC3B@BB???A@@@@=6=:99===,=A>AADDG9BB@C@CCCCCFEBB?B@@@?@DD@DBDCEFEEA@@BCBBBC@BBCC@BBBB???C@D@C@@?@DDDDBBB?BBCDBC@CC?BBB?@@@@A8>>B?CCC=@@B?BB??A=AAD=?=@AAA?B@BBBBB<>>@?>??6;6;==68==77/:=00/888;;;444BB=<=BB;===7A<=8827>AA@AA;@@??
@ATNG8:02179:07397
GATGGTAGGACGAGCGTCTGAGAGGTACTCATTCGTTTCGGAAGAGACAGGTACGTTAATAGTTAATAGCGTACTTCTTTTTCTTGCTTTCGTGGTATTCTTGCTAGTTACACTAGCCATCCTTACTGCGCTTCGATTGTGTGCGTACTGCTGCAATATTGTTAACGTGAGTCTTGTAAAACCTTCTTTTTACGTTTACTCTCGTGTTAAAAATCTGAATTCTTCTAGAGTTCCTGATCTTCTGGCTCTCGTAGACAGATACTACCATCGATTCGAGGAAGTCT
+
CCCC@CBB@BB@A;;9BBCBCCCD@CBBAC::9;ABB=CC@CACCBBBCF@HFAAAAC@CBBB@CACCCCCCCCC?CDDDE5BC@BBCB=BBCC@CCC?CC?A@BCCC@CBBBABBB?BBC@B?CCCC@@@B?@@BB8;;A@BBCCCJCCCCAAB?BBB?BB<@=@ABCCECBB;A;;;;.;>C><;;;;*;BBBB7<<ABBCBBBB@BBBB2BBBBB>B?;;:;BBCBBA@B?A@?FED?AAGABBBB@@@@@BBBBBCCCAAA@BAAAAA>ABBE@C@CCCB
@ATNG8:02179:07421
GATGGTAGGAGACACGTCGCACACGTACTCATTCGTTTCGGAAGAGACAGGTACGTTAATAGTTAATAGCGTACTTCTTTTTCTTGCTTTCGTGGTATTCTTGCTAGTTACACTAGCCATCCTTACTGCGCTTCGATTGTGTGCGTACTGCTGCAATATTGTTAACGTGAGTCTTGTAAAACCTTCTCTTTACGTTTACTCTCGTGTTAAAAATCTGAATTCTTCTAGAGTTCCTGATCTTCTGGGTCTACGCTCGTCGCGCTACCATCGAATCACGAAAGTCT
+
<>CB?CCC@CBBBCCBABCCCBBACCDDCCAA=AB@C=CC?C@DDB@@CC@DCCBB?B@CCBB?B@CCADCCBAA?AACCD1BB<?>BB=BBBB?BBB>BC<>=BBCC>AABBBBBB>BBA<A=AA@@<><<:>AAC9=>>>>?@@@@@@@>>>@<>>><??<?=@AAA@A@??<?@@AA5A=B=@?>>>588BED;@>>>DA@@??<?@@@/@??AA<A:?A:?A???AA<A<A???AA<A@@@9@A?@AA>>?>>??@@:::A:>?AAA8<=CCCCC>CCCC
@ATNG8:02181:07421
GATGGTAGCTCACGTACGTCACACGTACTCATTCGTTTGGAAGAGACAGGTACGTTAATAGTTAATAGCGTACTTCTTTTTCTTGCTTTCGTGGTATTCTTGCTAGTTACACTAGCCATCCTTACTGCGCTTCGATTGTGTGCGTACTGCTGCAATATTGTTAACGTGAGTCTTGTAAAACCTTCTTTTTACGTTTACTCTCGTGTTAAAAATCTGAATTCTTCTAGAGTTCCTGATCTTCTGGAGATACACATGATACTCTACCATCGAATCACGAAAGTCT
+
<<@@=@ABAB6;6==?<AACCCCCAABDCBBB>B;;<09<A>CBBBCCC?BCCDC@B?A@BB>A8:9A?AB=CB>BAAAA.>?<@>>C5>AAB9:5B???<=873:>4?A?@?BAA>A??;;8==CA>>>?<??AA5:;::::8858877555:577818907/6>=<>>>;:497877'61817=AAA/>?;;:3:>>:;:;;;:4::::*::;;;7;5:;8=@::899495888>AA=9<;5///;::9@AAA??888>=>=5885:>9;99///81899>
@ATNG8:02182:07401
GATGGTAGCAGACGTGACAGAGCGCCAGAAGATCAGGAACTCTAGAAGAATTCAGATTTTTAACACGAGATTAAACGTAAAAGAAGGTTTTACAAGACTCACGTTAACAATATTGCAGCAGTACGCACACAATCGAAGCGCAGTAAGGATGGCTAGTGTAACTAGCAAGAATACCACGAAAGCAAGAAAAAGAAGTACGCTATTAACTATTAACGTACCTGTCTCTTCCGAAACGAATGAGTACAGAGAGTACGATATGTCTACCATCGAATCACGAAAGTCT
+
45<>:BBCC@@@CCCCBBBBCCCCC@BBB>AABA@@>@@CCC@@@D@BB@B@:::ABBBB2A>AFCBBACC?BB9>?9:;;.;C<@<ACC7CBC@CCCCCCHBA=A?@@<@BA?BBBBDBCCCCCBBECCC?BAAC>@@AB@@@B@C@BBB@BBBCCCBB?BBBBAA>AC?BBB:99BBB9A99299998(9?>B999CAAAC=A;>>??;>:>@CAA?ACBBBBB>A?AAA<A@@>ABBBBBBBBBBBAACCCBBBBBBB?994:<=@B=B@@?::93;;;;
@ATNG8:02187:07425
GATGGTAGACACGTGTGCTCTCTCGTACTCATTCGTTTCGGAAGAGACAGGTACGTTAATAGTTAATAGCGTACTTCTTTTTCTTGCTTTCGTGGTATTCTTGCTAGTTACACTAGCCATCCTTACTGCGCTTCGATTGTGTGCGTACTGCTGCAATATTGTTAACGTGAGTCTTGTAAAACCTTCTTTTTACGTTTACTCTCGTGTTAAAAATCTGAATTCTTCTAGAGTTCCTGATCTTCTGGTCTACTACACTGTACTCTACCATCGAATCACGAAAGTCT
+
55=?;CDCBAA;:5<<666>>>>?@@CC>CBB?BBBB=BC?B>BBBBBBB?ABABB?A=A@A@=A?B::9A?:?A8999:9(3?6BBBB>BBA?58:?9>?<@??;?A9??@@AABE?==>=A=>>>@??@A=D>>>;>>@D;;;@????>=<6707889;;5;;;;;C=====7<8888(71:1:<===/>?===8=??@A@==//,/<<<,=7;;@<A<AA;@@???@@<@=?>??=>:=@?;??>==AFB?@>>>@>>>;;949///@7;888;99.333-
@ATNG8:02189:07400
GATGGTAGACATATCGTACTCTCTGTACTCATTCGTTTCGGAAGAGACAGGTACGTTAATAGTTAATAGCGTACTTCTTTTTCTTGCTTTCGTGGTATTCTTGCTAGTTACACTAGCCATCCTTACTGCGCTTCGATTGTGTGCGTACTGCTGCAATATTGTTAACGTGAGTCTTGTAAAACCTTCTTTTTACGTTTACTCTCGTGTTAAAAATCTTAGAATTCTTCTAGAGTTCCTGATCTTCTGGTATACACACTCGCTCGCTACCATCGAATCACGAAAGTCT
+
@A@@7;CCCBDBBBCCCDCDDCHCC>:;6AAA>BAAB5=@+0,/::9<CB?@@@=>9>9=?>A9?083A>@ABBB?=<===+>>6?799,8;=;<A>>99:39@@@??9>AC;:;>>:=>B=B<@@@>>;;;<A;;;:>===AAAA@@===AABB=;;;;?D=D=DD;666<//,/;;>>/;3<788888(8=<<<4;7;977=<9<98;;;+6--(--60608<489;///;6>49?=>>B7;;D<BB?@@@@=<===;;;???@@====BD<BBBA;;;3;><=
@ATNG8:02189:07432
GATGGTAGTGTCATATGAGAGTGTGTACTCATTCGTTTCGGAAGAGACAGGTACGTTAATAGTTAATAGCGTACTTCTTTTTCTTGCTTTCGTGGTATTCTTGCTAGTTACACTAGCCATCCTTACTGCGCTTCGATTGTGTGCGTACTGCTGCAATATTGTTAACGTGAGTCTTGTAAAACCTTCTTTTTACGTTTACTCTCGTGTTAAAAATCTGAATTCTTCTAGAGTTCCTGATCTTCTGGAGATATCATCAGCGAGCTACCATCGAATCACGAAAGTCT
+
::>B@DBBBBCCBBBCCCCGCCCCCBBBBDCE@CCCC=CD@D?BBCBCCF@DGDDD?C@CCBA?B@CCCCCBBAA=:::::*;?5;<BB=BE@@?ABC?CC@BBBC;;:;CCCCCDC@CCB@C@DCCCBCCC?BBCB<@@BBCCCCCCCCDABBC@BBB@CC@C?BB::9AAAA=ABBBB:A?A<@@@@@,>D@@@=@CDCCCC@@@4;;;;*<AABC?B?AA?ACDCC@A?A@BAAC::7;AB<@ACBBCCCBBBBBC::;CAA<@;;;C@BBDA:;;/;?@@
@ATNG8:02142:07469
GATGGTAGTGTCATATGAGAGTGTGTACTCATTCGTTTCGGAAGAGACAGGTACGTTAATAGTTAAATAGCGTACTTCTTTTTTCTTGCTTTCGTGGTATTCTTGCTAGTTACACTAGCCATCCTTACTGCGCTTCGATTGTGTGCGTACTGCTGCAATATTGTTAACGTGAGTCTTGTAAAACCTTCTTTTTACGTTTACTCTCGTGTTAAAAATCTGAATTCTTCTAGAGTTCCTGATCTTCTGGGATGTGTGCGCAGTGCCTACCATCGAATCACGAAAGTCT
+
9;;<@@@CCBBBB666>>CE;;;A@C@;@BA@@@;;<044.45999;;<<6:>>00*/)/9/;455)5<<:9655;)//////#//)//77.7;:>8=;@;==255;A9999CCCCFEGACBB?B?BCDGCCCEACCAA?ACCCCBCCECCBCCBA@?ACC@CD@C@CCCBBBBBA?BAAAA9A?B;;;;;;*;DBCC>BBDCCCDBCCACGCC5CBBCCACACB?BCEDDCC?B?BBBDDC?BBCD>C999:C@@CCCCCCDADCC@B@@@C@CCCECDD>CAAA
@ATNG8:02145:07463
GATGGTAGGCGAGAGTGAGACGCAGTACTCATTCGTTTCGGAAGAGACAGGTACGTTAATAGTTAATAGCGTACTTCTTTTTCTTGCTTTCGTGGTATTCTTGCTAGTTACACTAGCCATCCTTACTGCGCTTCGATTGTGTGCGTACTGCTGCAATATTGTTAACGTGAGTCTTGTAAAACCTTCTTTTTACGTTTACTCTCGTGTTAAAAATCTGAATTCTTCTAGAGTTCCTGATCTTCTGGTGTCTGATCTGTATCACTACCATCGAATCACGAAAGTCT
+
<>CC?CCC?BBA@BBDCCDB;9;BBEBBBB::9;BBD=BB@C@BBCCCCC@CBAA@?D?CCBB?B=@@CBBBBCA;98999):89=@AA=@ABB@CBB?BB>@@BBBC?AAABCC??=@BB?B>=>>?AAA?=AA>>9>>>>@@AAAAA;<<??A=AAA=<<9<<AAAA@@@@@9?>>>>3><@;@@CCA/>?AAA68:?>=>A@??;?AAA/A==>>:=<=<:<AA@;::<@<>>>A<><><A;>>?>>>AAAA=>>@A>?>AA7:;>>A=AAA@:9929>?>
@ATNG8:02148:07467
GATGGTAGGCGAGAGTGAGACGCAGTACTCATTCGTTTCGGAAGAGACAGGTACGTTAATAGTTAATAGCGTACTTCTTTTTCTTGCTTTCGTGGTATTCTTGCTAGTTACACTAGCCATCCTTACTGCGCTTCGATTGTGTGCGTACTGCTGCAATATTGTTAACGTGAGTCTTGTAAAACCTTCTTTTTACGTTTACTCTCGTGTTAAAAATCTGAATTCTTCTAGAGTTCCTGATCTTCTGGGTCTACGCTCGTCGCGCTACCATCGAATCACGAAAGTCT
+
69>><>CC@BBBCBDFAAA=0//<<<BCCCBB@BCCC>CC@C@CCCBCBD?CCAAA?C@CCCC?C>AABBBBBBB??=??@1=?9A?@@<@BBC?CCC@BB777BBBB?ABBCCA@@>BCC=>9>===><<<:>>AA;AAA<<<AAAA@??=>>A:<>>=AB<A<>>=AAAA?=7?@ADD5@<@<>>>?=/>?;;;0558///;;;@;@AAA/A>>>A=A<@@:><><<<=8>::::A@@9<<CC:===AA@@>>>888>>>>=A;AA??>=@@>>>@>7>>>;
@ATNG8:02149:07457
GATGGTAGCTCTGCTCTGACTCTCTACTCATTCGTTTGGAAGAGACAGGTACGTTAATAGTTAATAGCGTACTTCTTTTTCTTGCTTTCGTGGTATTCTTGCTAGTTACACTAGCCATCCTTACTGCGCTTCGATTGTGTGCGTACTGCTGCAATATTGTTAACGTGAGTCTTGTAAAACCTTCTTTTTACGTTTACTCTCGTGTTAAAAATCTGAATTCTTCTAGAGTTCCTGATCTTCTGGGTGCGCTACAGTCTCTCTACCATCGAATCACGAAAGTCT
+
CDDD=BBCCCCCCDDBBBCCCCFDCBBCCCC?CCCC=C@C@DBBBBBC@CDCCC@B@CCCC@C@CCCCEBBBC?;;;;:*:@;@@AE>CBDB@BCC?BB?AABEEF@CBBCCCCC@CBB?B@BBBC@@?B?CCCC?CCBAAABBBBBBB@A@D?BBC=CC?C?BBCCCCCCC@CCCCC<CAC@CBCCC5CCBBB>BCDBBBCCBB?BHGE5BCCBC?B@CC@BBBABCC@C@@?@BBB=@@BB=BBBBBBBBBBBBBBACBBB@CBBBC@BBBDDDD>C@@@
@ATNG8:02151:07487
GATGGTAGTAGTACACTAGTCATACCAGAAGATCAGGAACTCTAGAAGAATTCAGATTTTTAACACGAGAGTAAACGTAAAAAGAAGGTTTTACAAGACTCACGTTAACAATATTGCAGCAGTACGCACACAATCGAAGCGCAGTAAGGATGGCTAGTGTAACTAGCAAGAATACCACGAAAGCAAGAAAAAGAAGTACGCTATTAACTATTAACGTACCTGTCTCTTCCGAAACGAATGAGTACTGTATCTATGTGTGCGCTACCATCGAATCACGAAAGTCT
+
;<>B@BDDBBBCBCCBBBB?;:9:@:@@@=A?@@@@<@=BACBBBE@DCAC?AA@;<<;<*;@@@@BA@AA?@?898;;9:9':@=A?CCC;CCCGCCDBCBCDC@D@CC@BBB?BBFCCCCCCCCCCCB@@<?@?@<@@BABCBA>C@CEC@CCCBBBCC?BBBBAA=AC>??@?BBCCD>BAA=??>>>.>C?BBAACCAAA<A:>>>>=A<AAA@@??CABBBB@B@BBB=BBB?BBBBBBBBBBBDDAAABBCAAABA>==<?????<??==BCB=B:::
@ATNG8:02152:07470
GATGGTAGAGAGAGCTCTCTCATCGTACTCATTCGTTTCGGAAGAGACAGGTACGTTAATAGTTAATAGCGTACTTCTTTTTCTTGCTTTCGTGGTATTCTTGCTAGTTACACTAGCCATCCTTACTTCGCTTCGATTGTGTGCGTACTGCTGCAATATTGTTAACGTGAGTCTTGTAAAACCTTCTTTTTACGTTTACTCTCGTGTTAAAAATCTGAATTCTTCTAGAGTTCCTGATCTTCTGGTGTCGTCTATCATGTACTACATCGAATCACGAAAGTCT
+
CABA@CCABCCCCCC@AACCCCCCC@BBCF99;9GGD>CC@C@CCCBCBB?BCCCC?C@CABB?C<@@BBBCBBA:77778)8@;@?BB>BDDC@BAA=AB===>CBB?ACCCBA@@<ABC>B><<<;???A;AA@@:@@@<;;@>>>@@??>>>:>>>;;;7;;AA@@@??AA8<<CCC2?;>655555'5=<<;9>588??==>C:>>>>/>>>??:=:=@=@BBAA==:=<@FBA==9>>>;>;;;??@???=<:::>>>AA==<@A=C@????A:AAA>
@ATNG8:02156:07450
GATGGTAGCTATACGTATATCTATGTACTTATTCGTTTCGGAAGAGACAGGTACGTTAATAGTTAATAGCGTACTTCTTTTTCTTGCTTTCGTGGTATTCTTGCTAGTTACACTAGCCATCCTTACTGCGCTTCGATTGTGTGCGTACTGCTGCAATATTGTTAACGTGAGTCTTGTAAAACCTTCTTTTTACGTTTACTCTCGTGTTAAAAATCTGAATTCTTCTAGAGTTCCTGATCTTCTGGTATGACTAGTGTACTACTACCATCGAATCACGAAAGTCT
+
CB@A@CCCBBBDDBBBBBCCCCCCFDAAAFAA?AGCH>CI?A>ACCBBCC?BBBCCAC@CCCC@C@CDDCCABAC>;;;;;';C>;<BA<CCDC@CCC@CD?CACCAA>BDAAACBB?ABD@C?ABBBBBBB?BBBC?ABCCBB>>@ACAA>@??<A@@<@A<A<@>>>@BCCA6;;AAA5A:=:=?>>>/????@:?@??@A@???<AFDD/D>>>?;>:>?;=>@@<;;=B=@??AAA687D<@@@@;;;@@@A@>>>AAA@@<?@?@@<?>>=>>D;??@;
@ATNG8:02162:07482
GATGGTAGACACGTGTGCTCTCTCGTACTCATTCGTTTCGGAAGAGACAGGTACGTTAATAGTTAATAGCGTACTTCTTTTCTTAGCTTCGTGGTATTCTTCTAGTTACACTAGCCATCCTTACTGCGCTTCGATTGTGTGCGTACTGCTGCAATATTGTTAACGTGAGTCTTGTAAAACCTTCTTTTACGTTTACTCTCGTGTTAAAAATCTGAATTCTTCTAAGAGTTCCTGATACTTCTGGGATGTGTGCGCAGTGCCTACCATCGAATCACGAAAGTCT
+
59>>;>DBBB;::;>;6:>BBBBB;;666><A;B;;;6;B?C?;;;BA@@=@C;9;?B?BA;;6:?BBAB?@<7<1////&-5(----(-8/3188808@=:===C8@@ABBA9945<<7<97557:88;486//(.75568>AA@@@@@@@@;>>><??<?<@@@@@@BFF58/9@@.>)/)////)/66994<252865525/3888)8./.5/5.5958//)/8997B;;66///=46226,6,,,,,,23366775269945...60556;6670///9
@ATNG8:02166:07483
GATGGTAGTGTCATATGAGAGTGTGTACTCATTCGTTTCGGAAGAGACAGGTACGTTAATAGTTAATAGCGTACTTCTTTTTCTTGCTTTCGTGGTATTCTTGCTAGTTACACTAGCATCCTTACTGCGCTTCGATTGTGTGCGTACTGCTGCAATATTGTTAACGTGAGTCTTGTAAAACCTTCTTTTTACGTTTACTCTCGTGTTAAAAATCTGAATTCTTCTAGAGTTCCTGATCTTCTGGTCTACTACACTTTACTCTACCATCGAATCACGAAATTCT
+
55<>:>BBBBBBCDDBCCCFCCCCCBBBBCAA?ABBD>BB?B@CCCCCCC?CCCCD?D?BBCC?C?CCBBBBCCC=>>>>>0=@;ABCC=CDCD?BCC@CC?BACECC@CCCCCCCCCCC?B?BCBCBCCC?CCCC?CBBBCCCCCCCCDCDCC?CBC@DD=A?BCBBBBCCC?C??>>4=<@;99999'9?BCF>CBBCCCCBBB<AAA@0@AABC8:8:C?BACCBBC@C@CCCCDD?CBC@CBCCCCCCC@@@<?BBCBBB@CAAAB?BBCCCEE>C?A@
@ATNG8:02174:07458
GATGGTAGGCGTGTGAGAGTCTGCCCAGAAGATCAGGAACTCTAGAAGAATTCAGATTTTTAACACGAGAGTAAACGTAAAAAGAAGGTTTTACAAGACTCACGTTAACAATATTGCAGCAGTACGCACACAATCGATGCGCAGTAAGGATGGCTAGTGTAACTAGCAAGAATACCACGAAAGCAAGAAAAGGAAGTACGCTATTAACTATTAACGTACCTGTCTCTTCCGAAACGAATGAGTACGATGAGAGAGCTCTCTCTACCATCGAATCACGAAAGTCT
+
AABB?BBC@CD@@696C;?>BB:;;/5@<?CFBBBB=B=@AAA@@@=@@@C@CCC;;;;;);>AAA:::AA@A@9>?99999'8;57;<AB5BAA=BA@ABFBBB?B?A>:?8838BA@@@;;:>A@???AA<>;;;???@>>>??<B:>==:=B???B==:=BAA@@<??<@=<8=>888-8;605===.;*/*/677==>??8=7;:?A<B=@>?;;5;;;====;>9:::/9<<9?>?A898;8989=?>@@@>>>>=>=AB<>;;;F=B??=;;:1;;;=
@ATNG8:02175:07440
GATGGTAGTATCTGCACACTCTGTCCAGAAGATCAGAACTCTAGAAGAATTCAGATTTTTAACACGAGAGTAAACGTAAAAAGAAGGTTTTACAAGACTCACGTTAACAATATTGCAGCAGTACGCACACAATCGAAGCGCAGTAAGGATGGCTAGTGTAACTAGCAAGAATACCACGAAAGCAAGAAAAAGAAGTACGCGTATTAACTATTAACGTACCTGTCTCTTCCGAAACGAATGAGTACTGTATCTATGTGTGCGCTACCATCGAATCACGAAAGTCT
+
//::3:<AA;:5<<556;=>>C<A<<?CC>AA@AA;;500>00/;6;;6;643333333$3-45====:8337)7399999):=9=8<<<7@@A=9<9AAB@BB<?>?A=A@@>ABCCCCBBDHBCBCCCB@BBBB@BCCB@@@?<@@A;;7;BAABBAA?BA?>>A>AA?BBB?C@@BB:==>8<<>>>,<?<A@@@@00/;9)6/55285A9>9=::6:::7577.30///(...(..767797;888AA;;;><======>?;A::8=;@@>>ACF<?@??
@ATNG8:02177:07482
GATGGTAGCGCGACGAGCGTAGACCCAGAAGATCAGGAACTCTAGAAGAATTCAGATTTTTAACACGAGAGTAAACGTAAAAAGAAGGTTTTACAAGACTCACGTTAACAATATTGCAGCAGTACGCACACAATCGAAGCGCAGTAAGGATGGCTAGTGTAACTAGCAAGAATACCACGAAAGCAAGAAAAAGAAGTACGCTATTAACTATTAACGTACCTGTCTCTTCCGAAACGAATGAGTACTATGTAGAGCTCTATACTACCATCGAATCACGAAAGTCT
+
55>>8=BBBBB?@@CDCCCCBCAAA=ACCACCCC;;:;?BBC@@@C@CC?D@AA??@FFD3A?AACBB@AA988*9>?@@@@0@C@C5;;;6;CEACCCCCCDCC@B@BC@CDD=@@CCCBCCBBBDDCCCC?CCCC<@@BBBBAB>C@CBB?CCCCCCBB?BBBBCC?CC?@@A>ABBBA=AAA?AAABB3BC@CA@@CAA9:787=<AD:=:<@A@@>ACAAACC?C?CCD=BBB?AAACCCC@@ABBBBB@@@@@@@AA;;;=BA???<AD==A@@7>000
@ATNG8:02178:07453
GATGGTAGGAGACACTTCGCACACGTACTCATTCGTTTCGGAAGAGACAGGTACGTTAATAGTTAATAGCGTACTTCTTTTTCTTGCTTTCGTGGTATTCTTGCTAGTTACACTAGCCATCCTTACTGCGCTTCGATTGTGTGCGTACTGCTGCAATATTGTTAACGTGAGTCTTGTAAAACCTTCTTTTTACGTTTACTCTCGTGTTAAAAATCTGAATTCTTCTAGAGTTCCTGATCTTCTGGGTGCGCTACAGTCTCTCTACCATCGAATCACGAAAGTCT
+
66>>;?CC?ABBCBBC?CDCBBBCBCCCCBBB?BCCD>DF?C@BCCCDDD=BBCCC?C=@@CC@C=AAAACABBC@>>>>>.=A;@@AB<ADFD?ABB?CB7:9@CBB?ADCCA???>AAA>A>B?>>>==>:>>==:<>?>>>>>>>??A===?;<<;;AA;A;=>==>>>==:>@@@@6@8<8<<999.9A<<<.6/////<;=@<ADDD.9<<<A6A;>?9>;;::::;@:=>@@@A:>>@D:>==>>>@@@>>>A>=>@>>;>;;<A<AAAA:::0;>==
@ATNG8:02179:07465
GATGGTAGCACGAGTCACTCATATCCAGAAGATCAGGAACTCTAGAAGAATTCAGATTTTTAACACGAGAGTAAACGTAAAAAGAAGGTTTTACAAGACTCACGTTAACAATATTGCAGCAGTACGCACACAATCGAAGCGCAGTAAGGATGGCTAGTGTAACTAGCAAGAATACCACGAAAGCAAGAAAAAGAAGTACGCTATTAACTATTAACGTACCTGTCTCTTCCGAAACGAATGAGTACGATGAGAGAGCTCTCTCTACCATCGAATCACGAAAGTCT
+
55<=8=BBBBBBCCDBBBBBBDBCB?CCC?CCCD@A>AACDCCCCC?CC=A?BDDAABAA1A?BBCCCBBD??=5;>9:::;*;C>B5;;;-;CB@CBBBDDDCB?B@CC@BBB?BBBBCCCCBBBBCCCCC@DCCC<@@BBCBBB>B@CCC@BBBCCCBB?CCCCAB?BC?BBB?BCBCC>A@@<????>1?C?CB??@@AAA7;:==AF=A;AABBB?AAAAABB@C?BCC>CCC?AABCCCBBBBBBBBBB?>><=>:9:>@9=;;;@=CCA=A@@8>000
@ATNG8:02186:07463
GATGGTAGAGGAGAGCTCTCTCATCGTACTCATTCGTTTCGGAAGAGACAGGTACGTTAATAGTTAATAGCGTACTTCTTTTTCTTGCTTTCGTGGTATTCTTGCTAGTTACACTAGCCATCCTTACTGCGCTTCGATTGTGTGCGTACTGCTGCAATTTGTTAACGTGAGTCTTGTAAAACCTTCTTTTTACGTTTACTCTCGTGTTAAAAAATCTGAATTCTTCTAGAGTTCCTGATCTTCTGGGTGCGCTACAGTCTCTCTACCATCGAATCACGAAAAGTCT
+
55<<69:70/)/7////55:;;;<<BABB@B;;.;AA95;<7@9@;;;<<<8<666>;>7;:;;7;7<;999444:7;;===+447<:::3:54/5988+//16989/3/3<:::=4714><6<6:99:9987.55=A,259::9:888=777>;;7;F9>>5>025>>>@CCC><<=@@2=8<.54999(99;;<4<@?<::999:.44444#4444:7;74404;;;?<@7B7=8=ACC700;@7000:;@>BA@@@///;836/5///8,3-..3355)3..2
@ATNG8:02142:07503
GATGGTAGCGCACACATAGATACAGTACTCATTCGTTTCGGAAGAGACAGGTACGTTAATAGTTAATAGCGTACTTCTTTTCTTGCTTTCGTGGTATTCTTGCTAGTTACACTAGCCATCCTTACTGCGCTTCGATTGTGTGCGTACTGCTGCAATATTATTAACGTGAGTCTTGTAAAACCTTCTTTTTACGTTTACTCTCGTGTTAAAAATCTGAATTCTTCTAGAGTTCCTGATCTTCTGGGTGTATCAGCGAGTATCTACCATCGAATCACGAAAGTCT
+
//;<7<=>=CCCCBBBBCCCCCBCCBICCD996:99:6;A>B@DDCDDCC@CCCBB@B@CBDC?@>AGCCBABCA:9999*:B9?@AA=BDHF@CCCAIJ>BBBCCC@CCCCCCCD@DBB?B?CCCBCCCC?CCCC?CCCEICBBBCCCCCDBB?CCD?AA?A@CBBAAAC?>9=9999-:;@;:::::*;CCCF>CCDCCGECBB5;;;;*;BAAD@B@BCACCCCCBC@B@BBBCEE>B@@A=ACBCCCCCBBCBBDDDBAA<@@@@@>@CCDDDD>C999
@ATNG8:02145:07520
GATGGTAGTCTCAGATAGTCTATAGTACTCATTCGTTTCGGAAGAGACAGGTACGTTAATAGTTAATAGCGTACTTCTTTTTCTTGCTTTCGTGGTATTCTTGCTAGTTACACTAGCCATCCTTACTGCGCTTCGATTGTGTGCGTACTGCTGCAATATTGTTAACGTGAGTCTTGTAAAACCTTCTTTTTACGTTTACTCTCGTGTTAAAAATCTGAATTCTTCTAGAGTTCCTGATCTTCTGGAGATATCATCAGCGAGCTACCATCGAATCACGAAAGTCT
+
>:;57<<@BB?@@DDDBB:96??>CC;55<59.4>>:4<==B@BBBCCCC@CBBCC>B?BCBB@B?@ABB656==055<<;';>::>=<14455.5::5<=269=>>><?CDBAA;;6;@B<@=BCBBBCBD@CCCC?CCHCCB@;;;;;;@?AC@;;:@BB?C<@:99;;<>B>BBDDD;B=B>::;;;*;:99:,9@@@@@A@@@<DDFF1C999>:>=@@=@@@A@?@=@=AAA;;9?AAB>AA@AA@@@@@@AABCCBBCCADAAAI@EABBB@@;@BCB
@ATNG8:02145:07527
GATGGTAGTCTCAGATAGTCTATAGTACTCATTCGTTTCGGAAGAGACAGGTACGTTAATAGTTAATAGCGTACTTCTTTTTCTTGCTTTCGTGGTATTCTTGCTAGTTACACTAGCCATCCTTACTGCGCTTCGATTGTGTGCGTACTGCTGCAATATTGTTAACGTGAGTCTTGTAAAACCTTCTTTTTACGTTTACTCTCGTGTTAAAAATCTGAATTCTTCTATAGTTCCTGATCTTCTGGTATGACTAGTGTACTACTACCATCGAATCACGAAAGTCT
+
@@@@;CCCDBBBBBCCDCBBCCCCECCCCE@@?@CCF=BB@C@CCBBBDD@DDBBB@C?BB;:8:@BDDCCCCBA<;:999)9B4;:AB<ABA@:A00,0@9>=BCCC?BCCCCCCC@CCC?C?CBDDCBBC@CCBB?CDDBBBCCCBBBCBBBA=BCC@CA?C?C@BBBCCCC@CAAAA7@>C;;;;;:*;AAAC>AAGCCDDCCC@DDEE5CBBBCAC@CG@CBBCCBA>C?@@ABBC@BBC@CECC@@@DCCDDBBBDDEBB?BBCCE@CC?>?DD>C???
@ATNG8:02146:07492
GATGGTAGCTCGCTGATGATATCTCCAGAAGATCAGGAACTCTAGAAGAATTCAGATTTTTAACACGAAGAGTAAACGTAAAAAGAAGGTTTTACAAGACTCACGTTAACAATATTGCAGCAGTACGCACACAATCGAAGCGCAGTAAGGATGGCTAATGTAACTAGCAAGAATACCACGAAGCAAGAAAAAGAAGTACGCTATTAACTATTAACGTACCTGTCTCTTCTGAAACGAATGAGTACACATCGTCGTGTCGTGCTACCATCGAATCACGAAGTCT
+
>@::59;;<666>>;:;=;556<9949;;49=@9:58=?<A<666>:>B@B;:=773777$7-7////)/6766;19344444$44.58>??2=<<8:;5559:55.45::.5595:<556;;;<CCB@<@@A>;;;A?ABBBBCBB?A>B;:49>?;::9?>@ABB@A989?BB>;@;33.377178<<<,<=8773:===:;6;055;:;A2525557<>;;;<<8<;<;=1:33173388788888;:9:;;334:8888888:::;:59998//*/999
@ATNG8:02146:07533
GATGGTAGCTCTGCTCTGACTCTCGTACTCATTCGTTTCGGAAGAGACAGGTACGTTAATAGTTAATAGCGTACTTCTTTTTCTTGCTTTCGTGGTATTCTTGCTAGTTACACTAGCCATCCTTACTGCGCTTCGATTGTGTGCGTACTGCTGCAATATTGTTAACTTGAGTCTTGTAAAACCTTCTTTTTACGTTTACTCTCGTGTTAAAAATCTGAATTCTTCTAGAGTTCCTGATCTTCTGGTATACACACTCGCTCGCTACCATCGAATCACGAAAGTCT
+
//8848;>@<<<9;5:>;<BB@AAAABB?DBA>A@@@;@B@C@CCBBBCDABBBAB=@=BCBA7<9;CCCDECBB>BCCDC2DB?BBCE?BBCC:;9C>AB?@BCDBB@BBBBCCDD@BBD@B?BDC;:;BD:;;CF?AACDDBBBBAA@AAABB?DBD@DE@C?;;6;@@BCC>B;;;;-;;A;;9999$9:?;<4;?=>@<<@A?40000'0000=:=:??:?@@A?=>?B?AA@B@@<@9:3:@:88B===>=?;;;;;;<=8;;;@@;>>>>>>@9@;<;
@ATNG8:02149:07505
GATGGTAGAGTATCATGTGTATCTCCAGAAGATCAGGAACTCTAGAAGAATTCAGATTTTAACACGAGAGTAAACGTAAAAGATGGTTTACAAGACTCGACGTTAACAATATTGCAGCAGTACGCACACAATCGAAGCGCAGTAAGGATGGCTAGTGTAACTAGCAAGAATACCACGAAAGCAAGAAAAAGAAGTACGCTATTAACTATTAACGTTCCTGTCTCTTCCGAAACGAATGAGTACTACTCTCAGAGACACACTACCATCGAATCACGAAAGTCT
+
//;;6<C0<6;::;@955<565=<<.554.40////1718<;<=5;5;@9=9=?>9944&5.55=><<BC@@A0;:5555&5;<<.55)5:>.5/90//////3=8885;::7;DDBBBCABBCCCCCCC@CCDD?BBBBBBBB?B?B@@=@BBAAB@@>@ACCDCA::9:CC=BB???8>@A=?????.?@;@BBBBAA@B;?9?@@@<;6;?C?B?BBBBB@@<?=?@@;@AB?BBCCBCBBAAAA:::@@AAABBDCAAA@CBAAA>>??ABCD=B;:;
@ATNG8:02149:07525
GATGGTAGAGTATCATGTGTATCTCCAGAAGATCAGGAACTCTAGAAGAATTCAGATTTTAACACGAGAGTAAACGTAATAAGAAGGTTTACAAGACTCACGTTAACAATATTGCAGCAGTACGCACACAATCGAAGCGCAGTAAGGATGGCTAGTGTAACTAGCAAGAATACCTCGAAAGCAAGAAAAGAAGTACGCTATTAACTATTAACGTACCTGTCTCTTCCGAAACGAATGAGTACGTGTGACGTACGTGAGCTACCATCGAATCACGAAAGTCT
+
//:;4888;>@?B<</////95555.59:8<656>>8<7??:::??;@@7@59;<99;;.55:;::<6666>@4>656499.55.5.55)5994;;?<;<@00)03883--/,//799/66>;;;=;6558::450498:555<7;5///)//79:/44.4333896771666(//66;2:9;43333&3838::8=88==7B7=87;/7.225555566;=::68,--8/8--(--/>=>555<;;==5///-----99::6<<=<<8;987433(499=
@ATNG8:02153:07521
GATGGTAGATACTCGCTGATACACCCAGAAGATCAGGAACTCTAGAAGAATTCAGATTTTTAACACGAGAGTAAACGTAAAAAGAAGGTTTTACAAGACTCACGTTAACAATATTGCAGCAGTACGCACACAATCGAAGCGCAGATAAGGATGGCTAGTGTAACTAGCAAGAATACCACGAAAGCAAGAAAAAGAAGTACGCTATTAACTATTAACGTACTGTCTCTTCCGAAACGAATGAGTACGAGAGAGCACACGTGTCTACCATCGAATCACGAAAGTCT
+
====9<<555::====666;;:999)555.5;;:=>4949@?@@@C?@@>@699997888'34;88333;<<=B9>>44444$4;892555&5;;6:<<<<<=>B?B?@@?@CCADCCCBCBBBBBCBABAA=@@@@=@=>>@000?;@9@9926><<@<5:7:>?A?@<?A>ABB>?;88<3;<<9<<==>,<<:??ABBC>9:583//.628367@00/9668::8=:>==7===4448<;=:@@AC@999?A@A??=>>9<5.5/..:055>>=:=6<==3
@ATNG8:02161:07533
GATGGTAACATGATAGACGACACCAGAAGATAGGAACTCTAGAAGAATTCAGATTTTTAACACGAGAGTAAACGTAAAAAGAAGGTTTTACAAGACTCACGTTAACAATATTGCAGCAGTACGCACACAATCGAAGCGCAGTAAGGATGGCTAGTGTAACTAGCAAGAATACCACGAAAGCAAGAAAAAGAAGTACGCTATTAACTATTAACGTACCTGTCTCTTCCGAAACGAATGAGTACGATGAGAGAGCTTCTCTCTACCATCGAATCACGAAAGTCT
+
DACC?CB?CCCDDCCBBB;;9GHIGBB?BBBBD@D=AACBCCC@CF@DACD@@ADDD5A?BDEBBBBBAA@9?=87777)7@<@2:::3:AC?BABABAACA>A<AC>B@B=@BBBB<<<<>>AAAAAA;>>>>:==?A>>?>9>;>AC?B@@@BBBB>BBBBBC?CC?CCA=?AABC<BBA;;;;;;,;?9?CFFCBA@A?B?BBBB?C?CCAAA>BA>>:::=D=BAC7>CB?BBBB???BBBBCBBBBBCC?BABBCBBB?B>>AA;>>>>=;;5;566
@ATNG8:02163:07497
GATGGTAGCTCACGTACGTCACACGTACTCATTCGTTTCGGAAGAGACAGGTACGTTAATAGTTAATAGCGTACTTCTTTTTCTTGCTTTCGTGGTATTCTTGCTAGTTACACTAGCCATCCTTACTGCGCTTCGATTGTGTGCGTACTGCTGCAATATTGTTAACGTGAGTCTTGTAAAACCTTCTTTTTACGTTTACTCTCGTGTTAAAAATCTGAATTCTTCTAGAGTTCCTGATCTTCTGGGTTCTCTCTCACGCACTACCATCGAATCACGAAAGTCT
+
//;;:<????BABBCDBCBCBCCCCCBBBC@@;@@@@=BC@C@BBCCCCC@CCCCC?C?CCCC=A?CCCAAAABB?===>=.;>8@@@A<ADCC>ABB@BB<==ACCC?ABBBCAAB>B@@==;@>>>>>>>9=A@@;>>>><<AAAAAAAA@>>:===;AA;A;A>>>>?AAA=AAAAA5A:>8;;:::*:<888.966///:9:=:>???/???>><>=AA=AAAA>=<:=:>;AAAA5;;@@7@;?;;<>>AAAA@@=>>@<@@===;AAAA??@9?:::
@ATNG8:02163:07522
GATGGTAGCTATACGTATATCTATGTACTCATTCGTTTCGGAAGAGACAGGTACGTTAATAGTTAATAGCGTACTTCTTTTTCTTGCTTTCGTGGTATTCTTGCTAGTTACACTAGCCATCCTTACTGCGCTTCGATTGTGTGCGTACTGCTGCAATATTGTTAACGTGAGTCTTGTAAAACCTTCTTTTTACGTTTACTCTCGTGTTAAAAATCTGAATTCTTCTAGAGTTCCTGATCTTCTGGATAGCGACGCGATATACTACCATCGAATCACGAAAGTCT
+
;?CC;CBBBDDBBCCCDCCCCCBBBDCCCCAA=ABAB=BB?B@BABCBBB@DBCBC@C@BBBB@D@AACCCBBA@<99999$8939?>81<CCC?BB@<@=0000>:::=BBBCCCC?BBB>>:>@@@@@??<?A?A49:>>>=@AAAAAA676A<:<:<AA=A=@@@A>>>@@==::;:/:9>:===>=/=?;==1;88///;9<@;>>>>/;>=>?<><>A=@@@@;;;;>388AAAA9==C<@A@BA>>>??@@@AAAAAAA=@@?AA;@@EA=>>7=@@>
@ATNG8:02163:07525
GATGGTAGACACGTGTGCTCTCTCGTACTCATTCGTTTCGGAAGAGACAGGTACGTTAATAGTTAATAGCGTACTTCTTTTTCTTGCTTTCGTGGTATTCTTGCTAGTACACTAGCCATCCTTACTGCGCTTCGATTGTGTGCGTACTGCTGCAATATTGTTAACGTGAGTCTTGTAAAACCTTCTTTTTACGTTTACTCTCGTGTTAAAAATCTGAATTCTTCTAGAGTTCCTGATCTTCTGGTATGACTAGTGTACTACTACCATCGAATCACGAAAGTCT
+
5@;;45<@CAB;;6?A<@CCCABBC;:99BBA=ABCC>EC@B@BCBABBB8;;A@?;?243=<3>;?@BBA@><>179373$386;799/7A@A?B:0+0:0...----798::<<7222;C;?=?A???@=AA:;188?>?BA@@@AAA;;;;5;;;;=>:>=;;;@878;:48:;::+;6=5::@?@/????@8>>A>>=;;;@:>>>>/>;;;@<@=DD=A@A>>>?=A=AAA?>>7;;A=ACBB;<;>==@A@@@A>:8818888B=>=>@>>>9==>A
@ATNG8:02167:07518
GATGTAGTGTCATATGAGAGTGTGTACTCATTCGTTTCGGAAGAGACAGGTACGTTAATAGTTAATAGCGTACTTCTTTTTCTTGCTTTCGTGGTATTCTTGCTAGTTACACTAGCCATCCTTACTGCGCTTCGATTGTGTGCGTACTGCTGCAATATTGTTAACGTGAGTCTTGTAAAACCTTCTTTTTACGTTTACTCTCGTGTTAAAAATCTGAATTCTTCTAGAGTTCCTGATCTTCTGGCTCTCGTAGACAGATACTACCATCGAATCACGAAAGTCT
+
DC@@BCCCABBBCBDDDEBBBCCBBBCDC??;?>>?;@B?C@CCCCCCC@CCCCC@CACCDC@C@CCBCCBBBC?A@@@@1@C?CBCC>CCBB@BCC@BC@BBBCBC?BDDGGDBCACBB>B@CCCCCCCC@CCDD?BBBCDCCCCBBDDBB@C@DDD@AA<A@CCC??@BBA=?::::-:>@=;;:::*:BBDE=BCBBBCCCCC@CDGG5BBCCCAC@CC?B@CDDCC>B?BCCCCC?CBB?BCBBBCDDCCCCBBBCBBAA>ABCBC?CDC?@AE>CBAB
@ATNG8:02170:07496
GATGGTAGCTATACGTATATCTATGTACTCATTCGTTTCGGAAGAGACAGGTACGTTAATAGTTAATAGCGTACTTCTTTTTCTTGCTTCGTGGTATTCTTGCTAGTTACACTAGCCATCCTTACTGCGCTTCGATTGTGTGCGTACTGCTGCAATATTGTTAACGTGAGTCTTGTAAACCTTCTTTTTACGTTTACTCTCGTGTTAAAAATCTGAATTCTTCTAGAGTTCCTGATCTTCTGGGTCTCTCTCTCACGCACTACCATCGAATCACGAAAGTCTC
+
5:5?;=BBBB>CBGBABCGCCCBBCBBBB9:94>@A@8@C;?;@CAAA;;6;@@9:.9.4:<=:>:==@A;;333533333$/:38//(/7687=;;7;?33383336::<8;?9939@@<?6<=>778773::::59<A=;>=>>9<@>655:052=57828138:---744(-.33,337,..../$/..7;0333336222;39999*779>>7;7>B=AAA??@@=A;?>;;;>9>===4///6///777>?B???===8;==:;5:<;=:::2;<=//
@ATNG8:02172:07504
GATGGTAGCACACGAGATCTCATCGTACTCATTCGTTTCGGAAGAGACAGGTACGTTAATAGTTAATAGCGTACTTCTTTTTCTTGCTTTCGTGGTATTCTTGCTAGTTACACTAGCCATCCTTACTGCGCTTCGATTGTGTGCGTACTGCTGCAATATTGTTAACGTGAGTCTTGTAAAACCTTCTTTTTACGTTTACTCTCGTGTTAAAAATCTGAATTCTTACTAGAGTTCCTGATCTTCTGGATACACTCATGGCACCTACCATCGAATCACGAAAGTCT
+
55<=8:@@BBBC;;;BBBCDAAADCDCCBB@@<ABCC>CB@>7666<<<<:<?@?C<A9;;<<7<055<;;;;:<69:9:9$8:48888*3<:?:?>B>BBABBBBBB?AAAAAABA>ADD?C?C>>@@@?A=AA@@;@@@BC@@>>>@A@>>>B;>;;5;=8==>>>DAAAAA<??@@@5@<?<>>CBC/???AA:>>>>>>ABAA07666(6=>?<6<7==///===7<;<>;>@A@@@<AAA<AA@@?>?AA?@;?AA>E;;7:@<<=<=<<@:992::::
@ATNG8:02178:07494
GATGGTAGCACGAGTCACTCATATCCAGAAGATCAGGAACTCTAGAAGAATTCAGATTTTTAACACGAGAGTAAACGTAAAAGAAGGTTTTACAAGACTCACGTTAACAATATTGCAGCAGTACGCACACAATCGAAGCGCAGTAAGGATGGCTAGTGTAACTAGCAAGAATACCACGAAAGCAAGAAAAAGAAGTACGCTATTAACTATTAACGTACCTGTCTCTTCCGAAACGAATGAGTACGTGTGCGACGTGTCTCCTACCATCTAATCACGAAAGTCT
+
48:<8<BCBBCB=?CFC?CCCBBA@7@BC>ABCD;;6;4;:6555=9==7?5:>=>>@@@0@>BAB@@>BBAAA9?;9944&4?;;.999&9559>AEC>>=66269==8??;7;;@ABBBBBA;;;9:??;?@?@=@CC?@?CE?B?B;;5;@@@@ABC>AAB>:>>><<??>;@=899+99920====,9:50//;?888?9>5>;AA;A=A@@;:69>=998=6==;>?7>=9*//8663337733399989777996;995922299>>BBAAD>DB>>
@ATNG8:02182:07512
GATGGTAGCGAGCGAGTGTGTATACCAGAAGATCAGGAACTCTAGAAGAATTCAGATTTTTAACACGAGAGTAAACGTAAAAAGAAGGTTTTACAAGACTCACGTTAACAATATTGCAGCAGTACGCACACAATCGAAGCGCAGTAAGGATGGCTAGTGTAACTAGCAAGAATACCACGAAAGCAAGAAAAAAGAAGTACGCTATTAACTATTAACGTACCTGTCTCTTCCGAAACGAATGAGTACCTCTCAGACGCTCGTCCTACCATCGAATCACGAAAGTCT
+
448<5<<<;::<<596;;?BBBBC?9==>255;?:;299==>;<;;4:97;5;7959555$5.5556A>===?=59>;;;;;$4;6;.555&55575666>>===8=86605==5665<?CAC???@?@@9919@AA@A@?==6958<7<><8==<565:60-----60586<<<6::;;;499<4//////$/:)///899;;<.3.333949,32555.5:9::<<5:6444(4::3:6//0/95//377833338;;;<78886:766746255:<<3::;?
@ATNG8:02185:07492
GATGGTAGGCGAGAGTGAGACGCAGTACTCATTCGTTTCGGAAGAGACAGGTACGTTAATAGTTAATAGCGTACTTCTTTTTCTTGCTTTCGTGGTATTCTTGCTAGTTACTCTAGCCATCCTTACTGCGCTTCGATTGTGTGCGTACTGCTGCAATATTGTTAACGTGAGTCTTGTAAAACCTTCTTTTTACGTTTACTCTCGTGTTAAAAATCTGAATTCTTCTAGAGTTCCTTATCTTCTGGTATACACACTCGCTCGCTACCATCGAATCACGAAAGTCT
+
:?:;8==@?BB@?;;;??BB666<<<A@AB<;6;BCB=;;8;@BBAACBB>AABBC?B@AAAC@C@CBABA::38539:9:$9;49::9(7?=?<?AB=AA@CBBBCC?CC@?@BBD?978<B<A@@@@>>>8<<<;9;??@@==>@@@=>>@?>::;;7==8=:>?>>>???>5;:9::/:9=;>>>??.;;=BB:?=====??@A<AAAA/@==>B<B<??<@>;;;AA<@<@<A???<@@A:>=@??>?========A;;;?;>=>>D=CAA@@AA:@=>>
@ATNG8:02142:07573
GATGGTAGCGAGCGAGTGTGTATACCAGAAGATCAGGAACTCTAGAAGAATCAGATTTTTAACACGAGAGTAAACGTAAAAGAAGGTTTACAAGACTCACGTTAACAATATTGCAGCAGTACGCACACAATCGAAGCGCAGTAAGGATGGCTAGTGTAACTAGCAAGAATACCACGAAAGCAAGAAAAGAAGTACGCTATTAACTATTAACGTACCTGTCTCTTCCGAAACGAATGAGTACAGAGAGTACGATATGTCTACCATCGAATCACGAAAGTCT
+
/:;:6::/65;=<;;;;;=<<@>55.555.555977)/)////:883;;+0//755555$58<>>AA<CCBBB>AABCCC;CC@C5;;059<.56<:;:955.58<<8=?C:==C?@@DC@@@?@>>BB;A@AA499999<55.66??A>BBBBCDBB@CCFFCC@CC@D;:29@999*88817777(386<=>==<988(-(-666(-)-87798;;666==9=9=>>4<:>29989AABBAAABBBBBBABBBB??>90*0000?;@?>=8@C:A@@@
@ATNG8:02144:07562
GATGGTAGCATCATGCATATCTCACCAGAAGATCAGGAACTCTAGAAGAATTCAGATTTTTAACACGAGAGTAAACGTAAAAAGAAGGTTTTACAAGACTCACGTTAACAATATTGCAGCAGTACGCACACAATCGAAGCGCAGTAAGGATGGCTAGTGTAACTAGCAAGAATACCACGAAAGCAAGAAAAAGAAGTACGCTATTAACTATTAACGTACCTGTCTCTTCCGAAACGAATGAGTACGTGTGCGACGTGTCTCCTACCATCGAATCACGAAAGTCT
+
//;;8;???CBBBBBBCCCCCCCBB@BCF@CAB@@A<@=ABB@@@A?AA>B??>::7889)98BCBBBBAA999,9>;;;;<$9<7<2555&5:<8=B>CCCC;;6:?@@=@CC@CDAABBBCBCCECBBCD@CCBA>BABBBCBB=A=@:;7;BCCCBBB@CCCCCD@@A>ABC?BABDK@CBB?BBBBB3BC?CAAACCCCA8:8;ABB<>:>ACCC?CCCBBBC?C?DCC>CCC?@@ACBBBBBBBBBBBBBA>=>>>=A@@;@ABAA=A>AACDD>BAAA
@ATNG8:02147:07572
GATGGTAGCGCATATCAGCGCAGCCCAGAAGATCAGGAACTCTAGAAGAATTCAGATTTTAACACGAGAGTAAACGTAAAAGAAGGTTTTACAAGACTCACGTTAACAATATTGCAGCAGTACGCACACAATCGAAGCGCAGTAAGGATGGCTAGTGTAACTAGCAAGAATACCACGAAAGCAAGAAAAGAAGTACGCTATTAACTATTAACGTACCTGTCTCTTCCGAAACGAATGAGTACGATGAGAGAGCTCTCTCTACCATCGAATCACGAAAGTCT
+
><<<7;556===ABBCCDBBBB??@7CCC@CBBBHC@C@;::CCBB>AC9;6;AC@@A@9@?CCA;;;;:;;:,9AAA>>/54.4.555&5;;4;<>>>><@A=@>@A<@CC@CCCCBBCBBBBA@AC;;:;CCCAIIECA@@B>A>B;;5;@@>BBBC@CBBBCC?BB?@???A?999/:==89988*739?;@BB<<;?8?8=>?>9?;=9:;A=@@@AB@@?A?CBB<>>?;:88?=A@BA@@@BABBB@?888=;=<=8=888A?><@>>>@;??BB
@ATNG8:02150:07551
GATGGTAGTATAGAGCTCTACATAGTACTCATTCGTTTCGGAAGAGACAGGTACGTTAATAGTTAATAGCGTACTTCTTTTTCTTGCTTTCGTGGTATTCTTGCTAGTTACACTAGCCATCCTTACTGCGCTTCGATTGTGTGCGTACTGCTGCAATATTGTTAACGTGAGTCTTGTAAAACCTTCTTTTTACGTTTACTCTCGTGTTAAAAATCTGAATTCTTCTAGAGTTCCTGATCTTCTGGGCTGCGCTGATATGCGCTACCATCGAATCACGAAAGTCT
+
BBCB?BCCCCDCCCCDABBCCDDCCCCCCCAA?@CCG>BB@C@BBBBCCC@CDDAA?A?BBBB?B?BCBBBBBBB??????.?A<A@BB>BDBB=AAB?CC577>CAA>ABDBCBB>8=<>;A;AAAA@<<<;AA>>9>>A==<>>?AA@@>>>@<@@?<AA;A7==>>@@@>>:@889829;A<?A@@@.=>99>0559///;78=<AAAA/@@@@@;><>@<?9;;///48066@@@A988;=6=///==;<?AA??=>>>>><@@@??<?A>::<@19666
@ATNG8:02155:07572
GATGGTAGTATATCGCGTCGCTATCCAGAAGATCAGGAACTCTAGAAGAATTCAGATTTTTAACACGAGAGTAAACGTAAAAAGAAGGTTTTACAAGACTCACGTTAACAATATTGCAGCAGTACGCACACAATCGAAGCGCAGTAAGGATGGCTAGTGTAACTAGCAAGAATACCACGAAAGCAAGAAAAAGAAGTACGCTATTAACTATTAACGTACCTGTCTCTTCCGAAACGAATGAGTACGTGTGACGTACGTGAGCTACCATCGAATCACGAAAGTCT
+
44:<7=ABBBBABBEDD?D@CCCC@:=@@;>>:99505./<<///<8<<6<659444==='>8@@====>>599,9;:;999$9?<@499909@D?BBBCDCC;:89<@@=AAA@CCAABDDDCAADDDDDD>CCCD?BAABBEBB?B@BBC?CCCCDCCC?AAAACA?BB?>>><>?BCD<A??899888.8A?CA@@CBAAA;@<@@??<?;>>?9989CABBBB?C?BBB=BCC?AAABCDCAAACCCCCCCBBBAAABDBB?B999A>@AA?AAA;AAAA
@ATNG8:02156:07562
GATGGTAGAGAGACTGTAGCGCACCCAGAAGATCAGGAACTCTAGAAGAATTCAGATTTTTAACACGAGAGTAAACGTAAAAGAAGGTTTTACAAGACTCACGTTAACAATATTGCAGCAGTACGCACACAATCGAAGCGCAGTAAGGATGGCTAGTGTAACTAGCAAGAATACCACGAAAGCAAGAAAAAGAAGTACGCTATTAACTATTAACGTACCTGTCTCTTCCGAAACGAATGAGTACTATGTAGAGCTCTATACTACCATCGAATCACGAAAGTCT
+
?;?>@DCCCCBBCCCBCBDDBABFG?ABA@CBB@@@6;7;A@@@?C?AA=@;>=<=<<<>.??CCDABBBC999+9?;;;;.5>9=8B@B9BCC@BCBECCB@@<@@BB@CBB@BBBCEDAAADECCCA@@@BBAB@BBCCDBAA>A?BBA?AFBBBBAA>ABBBCC???;???499@AA8@>>;99999(9A?BAAAB@<<=-/-/=>>1716=A@A?BBCCFCC?B?BAA=ABB?CBCBBBB?>?BBB;;;>>>>?E@@@AA<AAA??<??;;?@@8@899
@ATNG8:02156:07573
GATGGTAGGCACTGCGCACACATCCCAGAAGATCAGGAACTCTAGAAGAATTCAGATTTTAACACGAGAGTAAACGTAAAAGAAGGTTTTACAAGACTCACGTTAACAATATTGCTGCAGTACGCACACAATCGAAGCGCAGTAAGGATGGCTAGTGTAACTAGCAAGAATACCACGAAAGCAAGAAAAGAAGTACGCTATTAACTATTAACGTACCTGTCTACTTCCGAAACGAATGAGTACACATCGTCGTGTCGTGCTACCATCGAATCACGAAAGTCT
+
69>>:>CC@BBCBCBCDBBBDA999.;??=@BDD::7<=CBBBDFE@;;8;=ACB@@@@5@=ABABABAA998-8<?@BB3AA5;5;;;&99>99;@;<@=@A5;5;<5<@@?BBBCBBBBBDBAA@A9949>@@<ACCBCAAA?B?BAA?AAAACCCB?BBCDCB?A@?<??;?BAAA<A==89999*371778::;@B@<@=888?:>9?;;;;5:673---7(-(-77.7??:<<<>BB@??BCCBCCBBACCB:;;CBB@BCDCC@CB@@@@@9@AA@
@ATNG8:02163:07540
GATGGTAGTGTGTCTCTGAGAGTAGTACTCATTCGTTTCGGAAGAGACAGGTACGTTAATAGTTAATAGCGTACTTCTTTTTCTTGCTTTCGTGGTATTCTTGCTAGTTACACTAGCCATCCTTACTGCGCTTCGATTGTGTGCGTACTGCTGCAATATTGTTAACGTGAGTCTTGTAAAACCTTCTTTTACGTTTACTCTCGTGTTAAAAATCTGAATTCTTCTAGAGTTCCTGATCTTCTGGAGATATCATCAGCGAGCTACCATCGAATCACGAAAGTCT
+
?BBB?B=B@B956<;;;<<;;;@@@C@>>A:<6;BBB=CL@C?BBCCDBB=BDECC@C@CCBB?D?CBBCBBGDD@AAAA@0@B<AACD>CDAA=A;;6<C=ABBDDJBBCCCCCBB@BCC@B?BCCCCBBD?BBCC>BACCCCDDCCCCCBBBC@DCC?@@>@>ACCCCCCCA<@::::.:<A>:;::-;ECCC=DCDEGGDCCB5;;;;*;AABBABADD?CCCCABB?B@CDCCCC?CCC@BCBBBCCCCCBBBCABBDAA=A999B?BCCCCCC=CBBB
@ATNG8:02174:07545
GATGGTAGTGATACAGATCAGACACCAGAAGATCAGGAACTCTAGAAGAATTCAGATTTTTAACACGAGAGTAAACGTAAAAGAAGGTTTTACAAGACTCACGTTAACAATATTGCAGCATTACGCACACAATCGAAGCGCAGTAAGGATGGCTAGTGTAACTAGCAAGAATACCACGAAAGCAAGAAAAAGAAGTACGCTATTAACTATTAACGTACCTGTCTCTTCCGAAACGAATGAGTACTGCGTCTCACTCTCGCCTACCATCGAATCACGAAAGTCT
+
BBDD?BBBBBBCCBBBCCDCCBBBD=BBD?DCCCAB?B?BCCCCBC?BB>A>BAB??@??)>6AB@ACDCC>>>7;?>?@@5@B>B5;;;*;CC@BBBCGECBB@B>BC@CCC@CCBABCC?BCCCBBCBB?BCCC@CBCA@AAB?A=?@B?CBBBBCBB?BCBB??<@B?BDD?CCBBB>@@?<==>??,<A?A?AAA??>B>A=BBAA?B>AACCD<>>A@@@@?B@BBC=CCC@DDCCCBBCAAABBAB@@@BBBBB>BBB>BAAAC@CCBBBBB=BBBB
@ATNG8:02175:07561
GATGGTAGACATATCGTACTCTCTGTACTCATTCGTTTCGGAAGAGACAGGTACGTTAATAGTTAATAGCGTACTTCTTTTTCTTGCTTTCGTGGTATTCTTGCTAGTTACACTAGCCATCCTTACTGCGCTTCGATTGTGTGCGTACTGCTGCAATATTGTTAACGTGAGTCTTGTAAAACCTTCTTTTTACGTTTACTCTCGTGTTAAAAATCTGAATTCTTCTAGAGTTCCTGATCTTCTGGGCTGCGCTGATATGCGCTACCATCGAATCACGAAAGTCT
+
AACC@CCCABBDDDBBBBDDDCCCCCCCCBBB?ACCD>DD>A?BBCCCAA>ACBBB?B>A@BC?C?CCA@A@CCC@@@AA@.@A=A>>?7????@BBC@CC<@>BCAA>ACCDC===;;;;;A;AAAA;==?;>>==:<??>=<<@@@@AC??AA;A8868;69;;;9?CCD>@:>>>BB6B<@;>9989*76222(,,,,,,7:9=<@>@>.9>9??:?7>?=@@@?;::;?9=>=>>A866<<6=///:::;@@?;;;?>><=8=>>@A=??>>=BB8=;;;
@ATNG8:02181:07563
GATGGTAGCAGACGTGACAGAGCGCCAGAAGATCAGGAACTCTAGAAGAATTCAGATTTTAACACGAGAGTAAACGTAAAAGAAGGTTTTACAAGACTCACGTTAACAATATTGCAGCAGTACGCACACAATCGAAGCGCAGTAAGGATGGCTAGTGTAACTAGCAAGAATACCACGAAAGCAAGAAAAAGAAGTACGCTATTAACTATTAACGTACCTGTCTCTTCCGAAACGAATGAGTACGATGAGAGAGCTCTCTCTACCATCGAATCACGAAAGTCT
+
CBBB@CCCBBCCCCBBBCCCCCFCD@CCD?CBBAA@<@=@BBFCCC?BB?B>?>>7887*:<ABCCBCCCBBB9@A::;;6;A=A5;;;-;CC?CFEDCDBBB@B@BA?A??=?BBCDCCCEBCCBBBCC?CDDD?BAAABBBC>C?BBA?BCCCDCBB?BBBBBB?BC=ABB<??@@?8>::39:999.9C@FA@>DDBAA:=8====5:5:=A@?<?A??@CB@B?CCD>BAB>AAACDCCAAAAAABBBCBB=;;;@@@@=B;;;=<?A?@BA@;@999
@ATNG8:02183:07554
GATGGTAGAGTATCATGTGTATCTCCAGAAGATCAGGAACTCTAGAAGAATTCAGATTTTTAACACGAGAGTAAACGTAAAAAGAAGGTTTTACAAGACTCACGTTAACAATATTGCAGCAGTACGCACACAATCGAAGCGCAGTAAGGATGGCTAGTGTAACTAGCAAGAATACCACGAAAGCAAGAAAAAGAAGTACTGCCATTAACTATTAACGTACCTGTCTCTTCCGAAACGAATGAGTACTGTATCTATGTGTGCGCTACCATCGAATCACGAAAGTCT
+
7///7<;;B<66<;;;=<A665655.544.5=<<=>2505<<<===9<@:=8<<;::<=<(;75555<<566>>2<555555$55.5.555&5<<8<=;;;BC>>:>95545::7<<<<====666;>659A;@>;=:?>@595::5;6;;95;:556==>::77900)/;8<=?<A><87.733,3??CB1B>7877///9566184///6(/(/...836688922,24222-27;43......33.226559:///96685683888..).65---2,----
@ATNG8:02186:07550
GATGGTAGGCACTGCGCACACATCCCAGAAGATCAGGAACTCTAGAAGAATTCAGATTTTTAACACGAGAGTAAACGTAAAAGAAGGTTTTACAAGACTCACGTTAACAATATTGCAGCAGTACGCACACAATCGAAGCGCAGTAAGGATGGCTAGTGTAACTAGCAAGAATACCACGAAAGCAAGAAAAAGAAGTACGCTATTAACTATTAACGTACCTGTCTCTTCCGAAACGAATGAGTACACATCGTCGTGTCGTGCTACCATCGAATCACGAAAGTCT
+
56>>;>CD@CC@?A<BCCCB@BCCG>DCC?CABB;;9<?BEFBBBDAEDAB?BAA;;;;;.;=CCCCCBCB?@?9<=;;;;-5@;@.:;;&9BB?C@BCCCCCD?B@BB?BBB?BCBBCCCCBBAEBBB?=6<>00+0<;;=C897:@BAB@BAA@BBBD?BABBBC?CC?:::99:BBB;A::49>>@@2@A:=>==KBB>>:=9==@@7;7;AA::9;FFBBAC@D?AAA=BCD@AAABBBAABBBAA;??BAAAAABAAAB@EBBBB?>>>ABDC>CBBB
@ATNG8:02188:07556
GATGGTAGAGAGAGCTCTCTCATCGTACTCATTCGTTTTGGAAGAGACAGGTACGTTAATAGTTAATAGCGTACTTCTTTTTCTTGCTTTCGTGGTATTCTTGCTAGTTACACTAGCCATCCTTACTGCGCTTCGATTGTGTGCGTACTGCTGCAATATTGTTAACGTGAGTCTTGTAAAACCTTCTTTTTACGTTTACTCTCGTGTTAAAAATCTGAATTCTTCTAGAGTTCCTGATCTTCTGGCGCTCTGTCACGTCTCTACATCGAATCACGAAAGTCT
+
:;BC:=BCCCCDDEE;66==@@??BCAA@>@@6?BAAB9B?C?BBBBCCC?BCCBB@C?AAAA?A?BACCDCA@>8:9787$7839@BB<ABBB?BCB>AA>999A>?9?BBBCBBB@B@@=A<>>?@@CAA<ACAA;?@@?>>=<==AAA=>>><>>>=AA=?=???>>;;;=:;;;??5>;>:88888(7><<=2:9<///:99A:>>>=/>????=D=A@<>:::;=>;A;>>;;;;5;;>:==;;;;???@@;<;<<;///:::?=D>>>>>?7>;;;
@ATNG8:02192:07070
GATGGTAGTACATGATAGACGACACCAGAAGATCAGGAACTCTAGAAGAATTCAGATTTTTAACACGAGAGTAAACGTAAAAAGAAGGTTTTACAAGACTCACGTTAACAATATTGCAGCAGTACGCACACAATCGAAGCGCAGTAAGGATGGCTAGTGTAACTAGCAAGAATACCACGAAAGCAAGAAAAAAGAAGTACGCTATTAACTATTAACGTACCTGTCTCTTCCGAAACGAATGAGTACTGCGTCTCACTCTCGCCTACCATCGAATCACGAAAGTCT
+
;<>?@DDCBBBCCCCD@A@B@@@CC?DBB?ABBB@A=A>BBBBB@@=>@;@=AABBCCCC2B@BCCCCCBBBBB<AB;;;;;*;@>@5;;;4:CC@CECECBB@@<@>;;5;AA>ABDBBBCBCCCCBBCCC?BABB?BBBC@@@@=B@D;;:;CBBCDCB?BBAAAA?AA=ACB699999+9892999999%9?<A99:@?@@@==9<<@@:>:>BFLD@CCCCC@@=@?BBC>@@@=????BCBBBBCBBCCCBBBACBB>B@@;@??>?=??BBCCD>CDKF
@ATNG8:02196:07072
GATGGTAGTATATCGCGTCGCTATCCAGAAGATCAGGAACTCTAGAAGAATTCAGATTTTTAACACGAGAGTAAACGTAAAAAGAAGGTTTTACAAGACTCACGTTAACAATATTGCAGCATACGCACACAATCGAAGCGCAGTAAGGATGGCTAGTGTAACTAGCAAGAATACCACGAAAAGCAAGAAAAAGAAGTACGCTATTAACTATTAACGTACCTGTCTCTTCCGAAACGAATGAGTACACATCGTCGTGTCGTGCTACATCGAATCACGAAAGTCT
+
===C@CDDFCBCBB<B@=966;=<<7<==7;;<==C<C;@=;;;=?>??@E@CC@@@DDD3D>@@@BECB???A:?4:6@@@+==9=;@@@2???9><A@@<;9:4439:7?BB=?AB?@ABCCCJBBA@C?BCBB>BA@@@AAC>C>BCE?CCBC:::?<?ABBDC@CC?ABB?AAAA@@6??>;;;;;;'33.3:>;B=@@B<?=>BBB?D<????@=AA:999936177<37?@::99???ABBABBGFABABCBB;;<BBDCBCBD@DCBBBCC=B@@?
@ATNG8:02200:07068
GATGGTAGGCGTGTGAGAGTCTGCCCAGAAGATCAGGAACTCTAGAAGAATTCAGATTTTACACGAGAGTAAACGTAAAAACAAGGTTTTACAAGACTCACGTTAACAATATTGCAGCAGTACGCACACAATCGAAGCGCAGTAAGGATGGCTAGTGTAACTAGCAAGAATACCACGAAAGCAAGAAAAAGAAGTACGACTATTAACTATTAACGTACCTGTCTCTTCCGAAACGAATGAGTACCTCTCAGACGCTCGTCCTACCATCGAATCACGAAAGTCT
+
56>>:@BB?BBBBCCCCCC@@@9;;)5BA=CCBBBC@C?AABBBCC@??>@@CCBBBBB8BBBBBBBABBBB>BBBBAAA3@>9>178729AC?EAA>BA@@A:>:>@;?>>9>A@@@AA>>>@AAAA>>:?A==:<<>9<<////7=9B?B>=>?@@@<@AAABB>BC?BBB<?<555(7993;CDDD/;;7;><<///===9@<@???=B>@>;;::<<=;888*/*/<<1<BB?AA@@0//0666;ABA@>>=A@>><>@@=B?>>A<>>>D:97299:9
@ATNG8:02211:07078
GATGGTAGATATATGCACGCTCTACCAGAAGATCAGGAACTCTAGAAGAATTCAGATTTTTAACACGAGAGTAAACGTAAAAGAAGGTTTTACAAGACTCACGTTAACAATATTGCAGCAGTACGCACACAATCGAAGCGCAGTAAGGATGGCTAGTGTAACTAGCAAGAATACCACGAAAGCAAGAAAAAAGAAGTACGCTATTAACTATTAACGTACCTGTCTCTTCCGAAACGAATGAGTACTACTCTCAGAGACACACTACCATTGAATCACGAAAGTCT
+
>>C>:C@CD@;;>666;;;;<:;?A=@?>5:=::9>:?;<<<555=7==7=8=B>?>CCA1?9<<?@?A@=<<=/854444&4<6;.555&59<5:<;;9::/0-0;>>7??C899AA@?;;;;;;<<<<=:<CBB@AACCCBCC@DAEBC@BCBBBCBD?AACBBB???;999;<<999+733.3:==>>&8556../77778583779?:A<>=A;:7:AABAABAC?ABG<A@>900/>==?ABBCCCBBBBBB>>>>;==A;=>=:;7:@@@BBB>B@?>
@ATNG8:02214:07082
GATGGTAGTGATACAGATCAGACACCAGAAGATCAGGAACTCTAGAAGATTCAGATTTTTAACACGAGAGTAAACGTAAAAAGAAGGTTTTACAAGACTCACGTTAACAATATTGCAGCAGTACGCACACAATCGAAGCGCAGTAAGGATGGCTAGTGTAACTAGCAAGAATACCACGAAAGCAAGAAAAAAGAAGTACGCTACTTAACTATAACGTACCTGTCTCTTCCAAACGAATAGTACCTCTCAGACGCTCGTCCTACCATCGAATCACGAAAGTCT
+
////)/79:==@@ABC;666==@9;049939998;;5:59//////)///(/8833333$3,3;;;888:99;3334<:::'44.58<==2>@>:=?696=>BB?B?A@;@@@45594<=566<5555559344445::545=;:4:4999248445;;;=A<===A7@?278<5<;777)877//=?>??&:>3...3556..-040---..(.377<.445554;6;-43(333-3883331333378;:885;:882853/5...723.22577.7977
@ATNG8:02219:07075
GATGGTAGATACTCGCTGATACACCCAGAAGATCAGGAACTCTAGAAGAATTCAGATTTTTAACACGAGAGTAAACGTAAAAAGAAGGTTTTACAAGACTCACGTTAACAATATTGCAGCAGTACGCACACATTCGAAGCGCAGTAAGGATGGCTAGTAGTAACTAGCAAGAATACCACGAAAAGCAAGAAAAAGAAGTACTGACTATTAAACTACTTAACGTACCTGGTCTCTTCCGAAAACGAAATGAGTACTAGATATACGTATAGCTACCATCGAATCACGAAAGTCT
+
444:399<?::5;;;<<<==;9:CC=C?C;CDA@;:29.33;;::;:==7A>BCC@@A@@.@:???<A@BBBBC<BCBBBAA0;;5:4;::&9<A<>AA@CB@AB>B?BD@DEC@CCCBCCGGIDCDCCBBBG@CBB?A@@@BBCB@GA<;0<;;;;/00==9=@>>;;(//(///(//;==<1;::688888(7832225525575537:0//.../5/333330..(.7335+2+2222&2222'278667:;955595533...33..26.337.-(---.78;07555
@ATNG8:02220:07044
GATGGTAGGCGAGAGTGAGACGCAGTACTCATTCGTTTCGGAAGAGACAGGTACGTTAATAGTTAATAGCGTACTTCTTTTTCTTGCTTTCGTGGTATTCTTGCTAGTTACACTAGCCATCCTTACTGCGCTTCGATTGTGTGCGTACTGCTGCAATATTGTTAACGTGAGTCTTGTAAAACCTTCTTTTTACGTTTACTCTCGTGTTAAAAAATCTGAATTCTTCTAGAGTTCCTGATCTTCTGGTGTCTGATCTGTATCACTACCATCGAATCACGAAAGTCT
+
>>CC?CDC?CBCCBBBDCCCAAABBCAABB@@=@BBD>CC@B@BBBCCBB?CBBAC?C?CBBB>B?BBBBBCCDC>BBCBB3AB=@>CE>CCBA=BBB?BB;>=ACCB@BBB>==?@:@AA;A;A>>>=??D;@@@@<@>>>>>?AA@@???@@@=:::=BB=A;@?A===A;;8;AAEK5?<?=??AAA/A@@@@8??>:::=;::078777%8>??@;@<@@<@@@B==><A=@AAA==:==>:<<=<<>>B>@@?@@@@@@@@<@><<=;===A<<=6=@@@
@ATNG8:02221:07057
GTTGGTAGTATAGAGCTCTACATAGTACTCATTCGTTTCGGAAGAGACAGGTACGTTAATAGTTAATAGCGTACTTCTTTTTCTTGCTTTCGTGGTATTCTTGCTAGTTACACTAGCCATCCTTACTGCGCTTCGATTGTGTGCGTACTGCTGCAATATTGTTAACGTGAGTCTTGTAAAACCTTCTTTTTTACGTTTACTCGCGTGTTAAAAAATCTGAATTCTTCTAGAGTTCCTGATCTTCTGGCGCGTATGTATGTCGCCTACCATCGAATCACGAAAGTCT
+
@@=>5;=@BBCBBCCFDCCCA@ADCBBBBCBB?BBA@:@@;?<@?@AABB@BBABB@B>AAAC@C>A@CBBBB@@=ACCFD2B?=:7::6;CCC?CBB>??7>>?AAB<===A>>>>:>>>;A9>>??????;>>>>9>888=>>>>??AA==<B<AAA=AA=C=@@??>>>>@9@A@AA5A=>7555555$59///)/89///5658/55555$59/..273886@==<8884906666:D7;;@<B@==98///==;@@@@<???;?;;;=7=667333-3636
@ATNG8:02228:07084
GATGGTAGCACGAGTCACTCATATCCAGAAGATCAGGAACTCGTAGAAGAATTCAGATTTTTAACACGAGAGTAAACGTAAAAAGAAGGTTTTACAAGACTCACGTTAACAATATTGCAGCAGTACGCACACAATCGAAGCGCAGTAAGGATGGCTAGTGTAACTAGCAAGAATACCACGAAAAGCAAGAAAAAAGAAGTACGCTATTAACTATTAACGTACCTGTCTCTTCCGAAACGAATGAGTACAGAGAGTACGATATGTCTACCATCGAATCACGAAAGTCT
+
566>8>C:96>>=>=;;;<<===6616<>7;;<<55.55///////93//)/3889:9<<<):-3/6///9:888(/344444$49497===0=<:477///::44268=>9<<?:>@:9:@?AAA<?==ADC@BBCC::8???A>><??B>:7;994987734:<<8<48:49991773333&3771333333#282575599;::5:482554?8=@999:<==888??B>BBC=BBB=@@=>>CDFBA??>DCBAAABB=<<<:95:>9798<;;999<085::
@ATNG8:02231:07089
GATGGTAGCTATACGTATATCTATGTACTCATTCGTTTCGGAAGAGACAGGTACGTTAATAGTTAATAGCGTACTTCTTTTTCTTGCTTTCGTGGTATTCTTGCTAGTTACACTAGCCATCCTTACTGCGCTTCGATTGTGTGCGTACTGCTGCAATATTGTTAACGTGAGTCTTGTAAAACCTTCTTTTTACGTTTACTCTCGTGTTAAAAATCTGAATTCTTCTAGAGTTCCTGATCTTCTGGAGATACACATGATACTCTACCATCGAATCACGAAAGTCT
+
56==9=CBCC@CCBAACCCEEEDA@@@>AA<;6;BBD?CC@C?BBECCCB?CCEBB?B?BBCD?B?BBBBABDCC?@@@@@.AB>?>CC>BBBD>AAD>AA=?>?AAA?BBBACAAA=?==<A=CC>>;<<C:>>>>8<<>>>??AA===AAAAA<@AB<<=1818@>??@>>>:==?DF;D=G=;;;;;*7:333)------3758/6565'2:9:C5C7>@<><::///7<9==>;;=///<7==<<@BAA;;;>>A@@@@>>9<@@::8:A==88718@@A
@ATNG8:02232:07079
GATGGTAGTGTCATATGAGAGTGTGTACTCATTCGTTTCGGAAGAGACAGGTACGTTAATAGTTAATAGCGTACTTCTTTTTCTTGCTTTCGTGGTATTCTTGCTAGTTACACTAGCCATCCTTACTGCGCTTCGATTGTGTGCGTACTGCTGCAATATTGTTAACGTGAGTCTTGTAAAACCTTCTTTTTACGTTTACTCTCGTGTTAAAAATCTGAATTCTTCTAGAGTTCCTGATCTTCTGGTTGTATCAGCGAGTATCTACCATCGAATCACGAAAGTCT
+
5=>>@@@DDC====??FFIFBBBCCCBBBA;;8;BDA=BB@A<ABBBCCC@BBBBCAF@BA@@4:6;CCBBCCCE?CBCCC3BA6;:BA9AAA@=ACE@CC:;;BBAB@CCCGCCCD@DBB?B@CCEEBCBB>ABBC?BBBBCBBBBCCCCBBBE@BBB@BC@C?BBBBCCCCE@BA?@?3=9=;::9:9*9@@@@=BCDCCCCCCC@BBBB2CAABCBDACC?CBBBBCC@B@BBCBCB?AAB>B?BCCCCCCBBBCCCICCCD@CA@@C@CCCC@@@;@??@
@ATNG8:02238:07067
GATGGTAGCACGAGTCACTCATATCCAGAAGATCAGGAACTCTAGAAGAATTCAGATTTTTAACACGAGAGTAAACGTAAAAAGAAGGTTTTACAAGACTCACGTTAACAATATTGCAGCAGTACGCACACAATCGAAGCGCAGTAAGGATGGCTAGTGTAACTAGCAAGAATACCACGAAAGCAAGAAAAAAGAAGTACGCTATTAACTATTAACGTACCTGTCTCTTCCGAAACGAATGAGTACTATGTAGAGCTCTATACTACCATCGAATCACGAAAGTCT
+
//9:6:;AAB:96@@CCCCBBCCBB?CDC@BCDCAA@BADIDAAAC@CD@D?AA@@?BBB3B?BCCCCBBBA??8=9;5=<<*55.5.555&9@B=AAAB@><00-0;>><>@A@CCFABBCEJFDDCCCBB?BBBD>AAB@??994;>AAA?CBBBEBBB?ACCCCC@BC?BBB=AA<>=788789;;;=='=A=A988@?>>?6;79=BB=?<?BC@@?@DAAABBAC?BBC=A9:59@@ABBBDBBBB@@???@AA???B?>?=DBA>>;>@?@BBB=A???
@ATNG8:02239:07042
GATGGTAGACATATCGTACTCTCTGTACTCATTCGTTTCGGAAGAGACAGGTACGTTAATAGTTAATAGTGTACTTCTTTTTCTTGCTTTCGTGGTATTCTTGCTAGTTACACTAGCCATCCTTACTGCGCTTCGATTGTGTGCGTACTGCTGCAATATTGTTAACGTGAGTCTTGTAAAACCTTCTTTTTACGTTTACTCTCGTGTTAAAAATCTGAATTCTTCTAGAGTTCCTGATCTTCTGGGCTGCGCTGATATGCGCTACCATCGAATCACGAAAAGTCT
+
;?A;:>>CBDFFCCCC?CCCCCCCCCCCDCBB?ACDD>BB=?=?@A?BA?<?BCAA>@?CCCC?C>BABBBCBB?<@?>>9)57199880;>@?4:9B?BC=;;BECC@CCCCBBBCACBB@C?AA@>>?AA>AABB?BBBBBB??@AC@@;;;@=@FC=@@<@<@@@A@@@BB:==BBA2@:=:=====,99;;;,//::===A@?8====.=;;;B=B<>>:>==A?>>:>=AAAA??988;;1;///::<<@@@@@>>>A<<8====?;===9////)/677
@ATNG8:02240:07061
GATGGTAGACACGTGTGCTCTCTCGTACTCATTCGTTTCGGAAGAGACAGGTACGTTAATAGTTAATAGCGTACTTCTTTTTCTTGCTTTCGTGGTATTTCTTTGCTTAGTTACACTAGCCATCCTTACTGCGCTTCGATTGTGTGCGTACTGCTGCAATATTGTTAACGTGAGTCTTGTAAAACCTTTCTTTTTACGTTTACTCTCGTGTTAAAAATCTTGAATTCTTCTAGAGTTCCTGATCTTCTGGTATGACTATGTACTACTACCATCGAATCACGAAAGTCT
+
5<>:;?=AABC;;6>;;9;<5549@955;=BB@CCDC>@@<@=@@<:<::*0/6665:+43994928;>>>>88;7=BBBC1::68575-5?;;173;;/333(3334;;>3779>@:554./.2729;A::5596AA?=9<<8:999:9>>@A7;;9299765616;AA@@<<>?A<>@AAA/>/88-89;;;,77777+----667<<899>>=.>9:6:@;A9??=AAA@;;;<@<@@@BBB<?@?<?@@@>>=AAAA???>;:7949<<<A<===:::=5=::;
@ATNG8:02193:07126
GATGGTAGTATATCGCGTCGCTATCCAGAAGATCAGGAACTCTAGAAGAATTCAGATTTTTAACACGAGAGTAAACGTAAAAAGAAGGTTTTACAAGACTCACTTAACAATATTGCAGCAGTACGCACACAATCGAAGCGCAGTAAGGATGGCTAGTGTAACTAGCAAGAATACCACGAAAGCAAGAAAAAGAGTACGCTATTAACTATTAACGTACCTGTCTCTTCCGAAACGAATGAGTACTGTATCTATGTGTGCGCTACATCGAATCACGAAAGTCT
+
CBCC?CCCCCCCBBCCCCECCCCBB@BCC?BBBDCC@C?BBCCCCC?BB?B@BBBBBCCC2C?CCAACCBBAA@8=?9:::;*;C>C7;;;7<CHAGBBCCDBB@C@BC@DCC=BCBBBDABAAABBBBBB=ABCB?CCBBBBA@<??B<><>BBABBBB?AAACCA?AA=AAB@CC>><5>:0,/??>?000/::7CC===:=8<?==9=<;;;;;:==AA;;::=888838BC?ACBCBDDCBBCBCBAACBBBAAABBDABBBBB?A@?A<==7>899
@ATNG8:02194:07115
GATGTAGTGTCAGTGCGCGTCGTCCAGAAGATCAGGAACTCTAGAAGAATTCAGATTTTTAACACGAGAGTAAACGTAAAAAGAAGGTTTTACAAGACTCACGTTAACAATATTGCAGCAGTACGCACACAATCGAAGCGCAGTAAGGATGGCTAGTGTAACTAGCAAGAATACCACGAAAGCAAGAAAAAAGAAGTACGCTATTAACTATTAACGTACCTGTCTCTTCCGAAACGAATGAGTACATAGATATACGTATAGCTACCATCGAATCACGAAAGTCT
+
B=;;;?CDDCCBCCCHCBBBBCCC@CCC@BBBB??;@?BACBBBB?BD?B>BB@=;=;=.?<ABBBBBBBBBC=BA@@@@@0@C>B5;;;.<AB?BIEKDAA00-0<<<=<AD@BAACDDCCCCBBBCCBB?@A@E=??BBBCBB?B@B@@>@CCBCD??=?CCCBB?BD?989799@@A9A9948<:<<=':>76///;8??B=A=@;>>=A=BBD@A>ADCCAAA<?;?@A7>>B?AAABBCCCAABAAA==>AB@>>>A@@@=@@AAA<@@AA>>>7>===
@ATNG8:02194:07125
GATGGTAGGAGACACGTCGCACACGTACTCATTCGTTTCGGAAGAGACAGGTACGTTAATAGTTAATAGCGTACTTCTTTTTCTTGCTTTCGTGGTATTCTTGCTAGTTACACTAGCCATCCTTACTGCGCTTCGATTGTGTGCGTACTGCTGCAATATTGTTAACGTGAGTCTTGTAAAACCTTCTTTTTACGTTTACTCTCGTGTTAAAAATCTGAATTCTTCTAGAGTTCCTGATCTTCTGGTGTCTGATCTGTATCACTAATCGAATCACGAAAGTCT
+
BBBC@CCC@BCCCCBCBABCBCCCBBCCCDCB?@CCF>??<?<ABBBDCB@CDCBB>B?BBBB>A?BBBAAABBC>BBBBB1BA=@?@@<@CBB=?AC@BB;==>CCD?AAAA==AA;A@@:@7>>@A??>A;AA@@;?>>===>>>>?@AA>>=;<<<;AA7;7=>CA>???>:<<=??5?;>:;8888,6;777),,,,,,65370899:*:::::6;625-5;;>6776:,//6=AA7;;B<A>==@?@AAAA@@>@@>>><>>>>=@A;;;@A7A<<<
@ATNG8:02196:07107
GATGGTAGACACGTGTGCTCTCTCGTACTCATTCGTTTCGGAAGAGACAGGTTACGTTAATAGTTAATAGCGTACTTCTTTTTTCTTGCTTTCGTTGTATTTCTTTGCTTAGTTACACTATGCCATCCTTACTGCGCTTCGATTGTCGTGCGTACTGCTGCAATATTGTTAACGTGAGTCTTGTAAAACCTTCTTTTTACGTTTACTCTCGTGTTAAAAATCTTGAATTCTTCTAGAGTTCCTGATCTTCTGGCTCTCGTAGACAGATACTACCATCGAATCACGAAAGTCT
+
4<<@>BBA@A@;;6<;9;<>955<A>;?;;;=8A?@@<@C@C=@@<::>;*0)/6//)/1878917287;7373383333333#3949555-5665///;;1///(3334887376998522::2526A6==<>=;776AAAA8<752;669?888==9997/22238;195;99A<999</57888(708068:9;)99AAD7;;>;>=>>>>;??>>/?;;7<@<@=??=<<@///=6;6;???<<7<//+/<<<<=>>>>A>>>@????B=BB===<@??A??@9?AA>
@ATNG8:02202:07138
GATGGTAGGACGAGCGTCTGAGAGGTACTCATTCGTTTCGGAAGAGACAGGTACGTTAATAGTTAATAGCGTACTTCTTTTTCTTGCTTTCGTGGTATTCTTGCTAGTTACACTAGACATCCTTACTGCGCTTCGATTGTGTGCGTACTGCTGCAATATTGTTAACGTGAGTCTTGTAAAACCTTCTTTTTACGTTTACTCTCGTGTTAAAAATCTGAATTCTTCTAGAGTTCCTGATCTTCTGGGTGCGCTACAGTCTCTCTACCATCGAATCACGAAAGTCT
+
;;5:054=3::=665===699CCF@BCCFBCC@BBBA<AA6:69?CD=BB?BC@@<8<>@CCE=B?ABBCAAACC=;;;;;*9;;@@AD>B;;;AFIHAEE@;;;C@A<@CCCC@A@@@@A>A=AA;;<BBB@@?==:@@@@AB@@@BBCBBBCC@@@??BA?@<@BBBBC9965:5999*57>6;A@@@0@==>>+00>@@@>>@@;?CCC1CB=<<0505<8=?D>CBA>@?AABBCC?BAFD?DDC;=;BBB@>>>@000==479:9<5<<<666>4>669
@ATNG8:02208:07108
GATGGTAGCAGACGTGACAGAGCGCCAGAAGATCAGGAACTCTAGAAGAATTCAGATTTTTAACACGAGAGTAAACGTAAAAAGAAGGTTTTACAAGACTCACGTTAACAATATTGCAGCAGTACGCACACAATCGAAGCGCAGTAAGGATGGCTAGTGTAACTAGCAAGAATACCACGAAAGCAAGAAAAAAGAAGTACGCTATTAACTATTAACGTACCTGTCTCTTCCGAAACGAATGAGTACGATGAGAGAGCTCTCTCTACCATCGAATCACGAAAGTCT
+
==BD:CCCC?CC@966>>BBBBCBBABDC@CCCC@@>@@DBBAAAB?BB?B?BB???AAA/A>AAA@BCCCABA;98;BBBA0AB>A9AAA7CCC>C;;;A@@0000<@@;@<A>@BBBCCCCCCBBBBBBB@CCCC?AABA@@??<@?BCE@C@@@BBBC?BBBBBB?BC@::9@CBBBH<A??<???>@@)?A;=888??AAA;?;?AAA6;5;>@@@>ACAABAC@D@BBB=AAA=AA@??CB@??BBC>>>@@;;:>888<=9>;;:=;>=>@99928?87
@ATNG8:02211:07119
ATGGTAGGCGTGTGAGAGTCTGCCCAGAAGATCAGGAACTCTAGAAGAATTCAGATTTTTAACACGAGAGTAAACGTAAAAAGAAGGTTTTACAAGACTCACGTTAACAATATTGCAGCAGTACGCACACAATCAAAGCGCAGTAAGGATGTCTAGTGGTAACTAGCAAGAATACCACGAAAGCAAGAAAAAGAAGTACGCTATTAACTATTAACGTACCTGTCTCTTCCGAACGAATGTAGCTAACGTGTGCGACGTGTCTCCTACCATGAATCACGAAACGTC
+
:==:=BB?BBA@@BBCDC@@@;;:05>>?@@99;;8;>BBBBBAA>;<7;>AB;:9999'72:99///8;98818888999+--(-(---(--7066:;;88>@<A=>?;>@@7;;>>>AA@@@>>>@@@A;AAAD:??>7//==9@///@==::://,/969===>>:>A=A??;>>@AD9?;;5:::::*8818=>AAA776*/+/;<>6?;==8877<<=@>98692..).7606------92994335333...33579055945422(,,,**55'**,-
@ATNG8:02211:07123
GATGGTAGTGTGTCTCTGAGAGTAGTACTCATTCGTTTCGGAAGAGACAGGTACGTTAATAGTTAATAGCGTACTTCTTTTTCTTGCTTTCGTGGTATTCTTGCTAGTTACACTAGCCATCCTTACTGCGCTTCGATTGTGTGCGTACTGCTGCAATATTGTTAACGTGAGTCTTGTAAAACCTTCTTTTTACGTTTACTCTCGTGTTAAAAATCTGAATTCTTCTAGAGTTCCTGATCTTCTGGTATGACTAGTGTACTACTACCATCGAATCACGAAAGTCT
+
@BDD?B@>9:/0/7777;9;;;<<<=;:::5908>@@<BC@C@CCDDDCCACCB;<::ACCCC@DGHDCCDCEEH?B@CDC5DC@BBBC=B@AAFCGGACC@DCCBBCACCCBBB@@=@AB?B@CCCCCCCC@BCDC@CCCCCBBBCCCCBAAAD?CCD@AA?A?BBCBBBCCD?BBCDD<C@C>@@@@>,=@==>8@@@ABBCCAA?ADFD5BCCAB?A@CD@BBGCBAB>@=@DDDCC>@@C@CCCCCBBCCCCBCCCCBB@@<@@@@@>@ACBBCC>BBBB
@ATNG8:02222:07091
GATGGTAGGCGACATACATAACGCGCCAGAAGAATCAGGAAACTCTAGAAGAATTTTCAGATTTTTTAACACGAGAGTAAACGTAAAAAGAAGGTTTTACAAGACTCACGTTAACAATATTGCAGCAGTACGCACACAATCGAAGCGCAGTAAGGAATGGCTTAGTGTAACTAGCAAGAATAACCACGAAAGCAAGAAAAAAGAAGTACGCTATTAACTATTAACGTACCTGTCTCTTCCGAAACGAATGAGTACGATGAGAGAGCTCTCTCTACCATCGAATCACGAAAGTCT
+
;;44.444.49:;99777//)/7/5547772//)/7;;7>>4;8777//*//)///&/7<555555#549<<><<<;;9909455<=<(::49.555&5::;:665<<;8838343178<7;?::;=CBBCCBBBB<;8;BBB>A;>>>>>:6;)-(--(--(-69//55:<;<<:698).-).)...00*/;<89:9999%9;28333;;9530336667).)/9===;CCCCECE?B?AAA<ADB?BBD????998@AAABBB@@@:::>>@A;>>>;;5:=AA@@A9?:::
@ATNG8:02224:07093
GATGGTAGCTCACGTACGTCACACGTACTCATTCGTTTCGGAAGAGACAGGTACGTTAATAGTTAATAGCGTACTTCTTTTTCTTGCTTTCGTGGTATTCTTGCTAGTTACACTAGCCATCCTTACTGCGCTTCGATTGTGTGCGTACTGCTGCAATATTGTTAACGTGAGTCTTGTAAAACCTTCTTTTTACGTTTACTCTCGTGTAAAAATCTGAATTCTTCTAGAGTTCCTGATCTTCTGGAGATACACATGATACTCTACCATCGAATCACGAAAGTCT
+
CBBB@DDCBBBCBBCGCCCCBCBCCCCCCCCC?CBBE>CC=B=BCCCCCC=BBBBB?B>AA@@>A@CCBBBCCCC@BBBBB1BC<@?AD>CAAB>BAB?BC;==>CBB?ACCCAAAA;A@@:@;>>>><<<?;AAAA59;?<<<==?@@@@:::A;>>>;>>9>:>>>AA;=;A;><>DD5A9>:>>>>>.8<666(------93-//555(579;;6;6;;7<?=>;;;=B:>=??@@7;;@=>>>>>>AAAAA?AAAA>>?A;>>>>@<@>>><<<6<>@>
@ATNG8:02228:07126
GATGGTAGAGAGACTGTAGCGCACCCAGAAGATCAGGAACTCTAGATGAATTCAGATTTTTAACACGAGAGTAAACGTAAAAAGAAGGTTTTACAAGACTCACGTTAACAATATTGCAGCAGTACGCACACAATCGAAGCGCAGTAAGGATGGCTAGTGTAACTAGCAAGAATACCACGAAAGCAAGAAAAAGAAGTACGCTATTAACTATTAACGTACCTGTCTCTTCCGAAACGAATGAGTACTATGTAGAGCTCTATACTACCATCGAATCACGAAAGTCT
+
78<A6?AABB?@@<>;;><<:=>>@4?BB@C;65<<8;7<>=:::<<<=9=8==888===+=588<<<==B;<=13344444$55.5.555&5<<8>AAA@@>?@<@<@@>AAA=@@AABCCCBCCCBBBAA>AB;;8;BAACF?A=A@B<;9;BBBCBCC?BBBBBB?BC????9::BAA;?9939>>@@2=@;@;;;=@@??<><>?AA7;5;?AAA?ACAABAA=A?AAA=@??:?BB??@BBBBBBBB;;;>>>@@@@@@A<?@@@@9>=;;@AC>C9:9
@ATNG8:02232:07090
GATGGTAGCGCACACATAGATACAGTACTCATTCGTTTCGGAAGAGACAGGTACGTTAATAGTTAATAGCGTACTTCTTTTTCTTTGCTTTCGTGGTATTCTTGCTAGTTACACTAGCCATCCTTACTGCGCTTCGATTGTGTGCGTACTGCTGCAATATTGTTAACGTGAGTCTTGTAAAACCTTCTTTTTACGTTTACTCTCGTGTTAAAAATCTGAATTCTTCTAGAGTTCCTGATCTTCTGGGTCTCTCTCTCACGCACTACCATCGAATCACGAAAGTCT
+
56>?;@CAAADCCCDCCCDDCCBBBBCBBB;;2:>@>8@D@D@CBCCCBB=A@=99.439=<B?B@CAABB;;6=255>;;'444(334;4<>==8=6616>169@?@B>CCBBCCCC@CBB?B=CBCCCCAA=@BBB@CCC;;;BBBBBBBCBCC@;;;?BA?C?BBBBCCCBB?B;;;;.;>@=@ABCB1@ACCD=CAAABBCBBA?CBBC3AAAAA?A?CG@A@@;;;C>A>BBBBBB?CAHH?CCCCBBCC@@@@ABCCC@@?@CCBB?BC@?ADC=CBBA
@ATNG8:02234:07111
GATGGTAGCTCTGCTCTGACTCTCGTACTCATTCGTTTCGGAAGAGACAGGTACGTTAATAGTTAATAGCGTACTTCTTTTTCTTGCTTTCGTGGTATTCTTGCTAGTTACACTAGCCATCCTTACTGCGCTTCGATTGTGTGCGTACTGCTGCAATATTGTTAACGTGAGTCTTGTAAAACCTTCTTTTTACGTTTACTCTCGTGTTAAAAATCTGAATTCTTCTAGAGTTCCTGATCTTCTGGTGTCTGATCTGTATCACTACCATCGAATCACGAAAGTCT
+
BBBF@CBBBE<ABBCDEECBBBBCCCDAAACC@?BBD>CC?C?CCBABAA?ACDCD@D@BBBB?C?BBCCCCBCD?CBCCC1CB?AADC=BBAA?ABE@DD<;;@CAB@BDGEDCBB?BCG@C?CCBCBBBB=@@BB>BBCBCCBBBBBCCBBBB@A?A?AA>A@DCCCCCCCC@BBBBB7A=A;;;::9*9BBBB>CCCCBBCCCC@EDED5BBBBC@B@CM?BBCCBBB>@>@CBCCC@D?A>ACCCBCCBBCCCCBB@@@BB@BBBBC@CCBBCBB=BBBB
@ATNG8:02237:07094
GATGGTAGGCGAGAGTGAGACGCAGTACTCATTCGTTTTCGGAAGAGACAGGTACGTTAATAGTTAATAGCGTACTTCTTTTTCTTGCTTTCGTGGTATTCTTGCTAGTTACACTAGCCATCCTTACTGCGCTTCGATTGTGTGCGTACTGCTGCAATATTGTTAACGTGAGTCTTGTAAAACCTTCTTTTTACGTTTTACTCTCGTGTAAAAATCTGAATTCTTCTAGAGTTCCTGATCTTCTGGGTCTACGCTCGTCGCGCTACCATCGAATCACGAAAAGTCT
+
56>>:?AA?BCBBBCDDAAA0//:<<ABBBBB@ACCCC;CD?B?B@AACCC?CCCAA?A<AAAB?B?BBAA@ABCC?@@BBB1BB?BB>@9@CBB>ABC>BB587:EHE@A>>AAAAA7==>:>;A>>>>>>A;A>>>;?>>>>>>>>AAA<99AD8<=A<AA;?;@>@@@@@@@<>>>@@6@<A<<7777'88----)--3---67.22222$26966262./).9998:9:?5:;7933+--77.7;=>>?@ACB?@>>=;:;@<??===:>==>8888)8<<9
@ATNG8:02196:07147
GATGGTAGGCGACATACATACGCGCCAGAAGATCAGGAACTCTAGAAGAATTCAGATTTTTAACACGAGAGTAAACGTAAAAAGAAGGTTTTACAAGACTCACGTTAACAATATTGCAGCAGTACGCACACAATCGAAGCGCAGTAAGGATGGCTAGTGTAACTAGCAAGAATACCACGAAAGCAAGAAAAAGAAGTACGCTATTAACTATTAACGTACCTGTCTCTTCCGAAACGAATGAGTACCTCTCAGACGCTCGTCCTACCATCGAATCACGAAAGTCT
+
9;CD:CCD@C@@ABBCGCCCBBBCCACCCACBBA@@<@=ABCBCCF@??=??CBBCBBBB2B?BCCAABCECDC=BBA@@A@0AC>C5;<<*:B@==BBBBBBACAD@CB?BAA>ABAA@BBCDCCCCCBBD@CC@@>@BBBBAAC?B=A;;;;EDBCBBB?CCCCBB?BB?A@@9=>:::,9@@>BBDDD3BB?B?@?CBABB=A<A;;:7:4:=B@@<@A@@@AA@D?CCE>BBB=@??BBBB?BAACBBBB@AADDAB<@@A=>>>>?;?@ABBBB=B???
@ATNG8:02196:07163
GATGGTAGCAGACGTGACAGAGCGCCAGAAGATCAGGAACTCTAGAAGAATTCAGATTTTTAACACGAGAGTAAACGTAAAAAGAAGGTTTTACAAGACTCACGTTAACAATATTGCAGCAGTACGCACACAATCTAAGCGCAGTAAGGATGGCTAGTGTAACTAGCAAGAATACCACGAAAAGCAAGAAAAAAGAAGTACGCTATTAACTATTAACGTACCTGTCTCTTCCGAAAACGAATGAGTACAGAGAGTACGATATGTCTACCATCGAATCACGAAAAGTCT
+
66>>:>>CCCCC?>>@=>>==@@BB<@@@=@?A9:43:59::455;6888B8==774===+=6@@======<<<588???>?+69768>>>9AABBCAB@BBA@A?AACE@BAC@CBAABBCCCBBDBCBBB=A@??:@?AAAA??9@=@BC@DCCCBBBB@BBBBAA=??:?@>8<;8899*9>?;889989%7>9=688@A?;6+/*/6::)/+/;>>><A;::@@@;>;9999-9992989?CFCCAAABACBBCBBB>==<<8808==>>;>BABAABB5A>>>
@ATNG8:02197:07187
GATGGTAGTATATCGCGTCGCTATCCAGAAGATCAGGAACTCTAGAAGAATTCAGATTTTTAACATCGAGAGTAAACGTAAAAAGAAGGTTTTACAAGACTCACGTTAACAATATTGCAGCAGTACGCACACAATCGAAGCGCAGTAAGGATGGCTAGTGTAACTAGCAAGAATACCACGAAAGCAAGAAAAAGAAGTACGCTATTAACTATTAACGTACCTGTCTCTTCCGAAACGAATGAGTACACATCGTCGTGTCGTGCTACCATCGAATCACGAAAGTCT
+
49;<8BCCBBBB=<<<@@??AECBA:=9605=<55616.5::556=9==:>?99555>>>)=6:544<8889333(434;===+::4969:;.9::6:;=<;?:;;5;;<<9?@@=@A?@CCCEEBBBDDCCC@CBAB?BAA@BBA@<A?ACC@BBACCCCA=BBCBBB?BB@?>?>AABBB<A@>988787(8>;A;::CDDDD:>9>=CD:=:<>@@@=@BAABBB?B?BBB=BBB@BBCBBBBCBBBCB?BAAABBBBBBBCC@B??@C?BBBB>>>8????
@ATNG8:02199:07176
GATGGTAGCGCATATCAGCGCAGCCCAGAAGATCAGGAACTCATAGAAGAATTACATAGATTTTTAACACGAGAGAAACGTAAAAAGAAGGTTTTACAAGACTCACGTTTAACAATATTGCAGCAGTACGCACACAATCGAAGCGCAGTAAGGATGGCTAGTGTAACTAGCAAGAATACCACGAAAGCAAGAAAAAGAAGTACGCTATTAAACTATTAAACGTTCCTGTCTCTTCCGAAACGAATGAGTACGATGAGATCTCGTGTGCTACCATCGAATCACGAAAGTCT
+
999<78-----<<>>CBCCCCB;;;)5@B=BC=B=?4;8<00//765058)/)//8///::99:):7;<;BBBBB@?133:::::+88171777.7894347<>::565'2-574:8515;?:CAACCCCBAAA9959ACC?BCA00/00*06;=?==><</00;7;AA;;A:8827:=1:9767,5;:699999(22+222296655(..'....(..'.3<9>:>???=?C?C?CCC>CCC?BBAAABDCC???BB??@BBCBBBBBBB@B;;;B<@?A?BAB=BABA
@ATNG8:02200:07159
GATGGTAGTGATACAGATCAGACACCAGAAGATCAGGAACTCTAGAAGAATTCAGATTTTTAACACGAGAGTAAACGTAAAAAGAAGGTTTTACAAGACTCACGTTAACAATATTGCAGCAGTACGCACACAATCGAAGCGCAGTAAAGGATGGCTAGTGTAACTAGCAAGAATACCACGAAAGCAAGAAAAAGAAGTACGCTATTAACTATTAACGTACCTGTCTCTTCCGAAACGAATGAGTACGATGAGAGAGCTCTCTCTACCATCGAATCACGAAAGTCT
+
>?CA?BBBBCCBBBFCCBCCDCBBB@CBB?BBAA@@=@?CAABBBC>AA?B>?>>>:;;<+:7;B@AACBBBCC=8794444$9925.555&5<<9<;99@@?9:49:B>;CCC@BCCDCCCCCBBCCCC::7;C;;8;DB@BA9::/;5;@A?BA??BBBB?CDBBAA>??:?A@<AAAAA<@>A=9999:(9:5;;;;BBB@@<@;>>>A<@;@9@@@<@A@@????A?ACE>AAA?CCCBBBBCBBBBBCCCAA>>==>>>>@:=;;8818@AABBC=@:::
@ATNG8:02207:07168
GATGGTAGGACGAGCGTCTGAGAGGTACTCATTCGTTTCGGAAGAGACAGGTACGTTAATAGTTAATAGCGTACTTCTTTTTCTTGCTTTCGTGGTATTCTTGCTAGTTACACTAGCCATCCTTACTGCGCTTCGATTGTGTGCGTACTGCTGCAATATTGTTAACGTGAGTCTTGTAAAACCTTCTTTTTACGTTTACTCTCGTGTTAAAAATCTGAATTCTTCTAGAGTTCCTGATCTTCTGGATATGAGTGACTCGTGCTACCATGAATCACGAAAGTCT
+
555;7:;<345555;9444444//)////7//)5444(4:7=8==BA<AC@A@@B@;?:;A?<7<7<<=666<==266>>>+668<;<<266>>:>>>66515<<==?@>@@@BB@@<AAA<A>BCCCC@@@>@9:9499@995@>>>?><=:99248:7@B?B>BBC@@@C@A;@9999*9.5.55999(9;;<@6>66666<>>>;>@@@+6665<7<05505545=;;7<7543445.59;9;;;=<<=@=995>>444444.3888544436>=2:8//
@ATNG8:02208:07183
GATGGTAGCTCTGCTCTGACTCTCGTACTCATTCGTTTCGGAAGAGACAGGTACGTTTAATAGTTAATAGCGTAACTTCTTTTTTCTTTGCTTTCGTGGTATTCTTGCTAGTTATACTAGCCATCCTTACTGCTCTTCGATTGTGTGCGTACTGCTGCAATATTGTTAACGTGAGTCTTGTAAAAACCTTCTTTTTACGTTTACTCTCGTGTTAAAGACTCTGAATTCTTCTAGAGTTCCTGATCTTCTGGTATACACACTCGCTCGCTACCATCGAATCACGAAAGTCT
+
>?<<;=BCC@<ADDBBBBBBA@@@@?A@BCAA?ACCC=BB8;9:;9B@@@9>>7<<<*0,/99:)625>>9/0/)/:3//////#/79.444;2<<7727//)/:)//44895;;;;CBBG?CCB?A=BA;;;BAA=AAAA>B@@;;9A@ABCAAACBB@<;;@BB?B=A@@;;9B=@;@59999(:;@=A@BBB199CBB9>6//79//-638818-//::////6;>9;77///;+/+/8:9886::B?BAAAB@??AAB???BBAAAB?ACCBB=??ABCDD?CBBB
@ATNG8:02215:07147
GATGGTAGGTGCACATGAGTGTATCCAGAAGATCAGGAACTCTAGAAGAATTCAGATTTTTAACACGAGAGTAAACGTAAAAAGAAGGTTTTACAAGACTCACGTTAACAATATTGCAGCAGTACGCACACAATCGAAGCGCAGTAAGGATGGCTAGTGTAACTAGCAAGAATACCACGAAAGCAAGAAAAAAGAAGTACGCTATTAACTATTAACGTACCTGTCTCTTCCGAAACGAATGAGTACGATGAGATCTCGTGTGCTACCATCGAATCACGAAAGTCT
+
BBBB@CCC@BBBBDCCCBBCCCBBB?ACC?CAAAAA?A?BBCCCCC?CC?B?BCCCCCCC1C?BBBCECCCBCC>CB?>>>>0>CAC@CCC9BCC?BBBCCCB??<??CB?BAA>ABBBDCCCBBBDGGC@@<?B??<@CCB@A995;?BBB?BCCCCCAA?BCCCBB>BB>BBB;<>>><7<?@<998888%8@;@898A@AAA7;8:>A>5:6:>BBA@BCABABB@B@CDD>DAA>ACBBBAABBBBBBBB@787@A@<=?>>;>A>>><?@A>BCB=B@A@
@ATNG8:02220:07174
GATGGTAGAGAGACTGTAGCGCACCCAGAAGATCAGGAACTCTAGAAGAATTCAGATTTTTAACACGAGAGTAAACGTAAAAAGAAGGTTTTACAAGACTCACGTTAACAATATTGCAGCAGTACGCACACAATCGAAGCGCAGTAAGGATGGCTAGTGTAACTAGCAAGAATACCACGAAAGCAAGAAAAAGAAGTACGCTATTAACTATTAACGTACCTGTCTCTTCCGAAACGTATGAGTACGAGAGTCAGAGCAGAGCTACTATCGAATCACGAAAGTCT
+
DBAB?BDCCCBCCCCCCCCCCBBBD>CCC?CCCCAA>@@BBBCBAA>AA?A>@AABBBBB3B@BBBBCCBBBBB>AA@ABBB5AD>C6;;;6;CC@HECCCFCA?>A?BB?CCC?CBCBCCECCCCCBBCCC@DBAB?B@?????><@@DCB?BBBBBCCA?ACCAAA?BB@???:??999,9??;:9888+8@:A888AAA==:=<ABBB;?<?@BA@>@BAAABB@C?CCC=BBBC>>>DBBBBBBBBBBCA@@>A?>>AA===??<;<5;88:DEE>AAAB
@ATNG8:02224:07156
GATGGTAGCGCGACGAGCGTAGACCCAGAAGATCAGGAACTCTAGAAGAATTCAGATTTTTAACACGAGAGTAAACGTAAAAAGAAGGTTTTACAAGACTCACGTTTAACAATATTGCAGCAGTACGCACACAATCGAAGCGCAGTAAGGATGGCTAGTGTAACTAGCAAGAATACCACGAAAGCAAGAAAAAAGAAGTTACGCTATTAACTATTAACGTACCTGTCTCTTCCGAAACGAATGAGTACGATGAGATCTCGTGTGCTACCATCGAATCACGAAAGTCT
+
//<<7<GC@CCCDDDCCCBBAB;;;6;CC@A@ABDD?B@ABB::8D?CC?C?BBBBAAAA/A9?999@@BA9992:?A>=>=+>C?=:BEE;DCH@CB;;9CC@@A<A@AA=A:918;87:A@AABBA@@@BB@BCBD:::AA??@D?B?BAB>ADBBAABA<??AABC?CB?AAA>@>877)3994225255$2:352.58AAA=;7799=<=<>:;;=00*0:::>=>;@147C=BBC;=88<<><;<@@@<;<<=????;;;BBB=AACCD:>>;;@EE?E@@@
@ATNG8:02232:07147
GATGGTAGTGTCATATGAGAGTGTGTACTCATTCGTTTCGGAAGAGACAGGTACGTTAATAGTTAATAGCGTACTTCTTTTTCTTGCTTTCGTGGTATTCTTGCTAGTTACACTAGCCATCCTTACTGCGCTTCGATTGTGTGCGTACTGCTGCAATATTGTTAACGTGAGTCTTGTAAAGCCTTCTTTTTACGTTTACTCTCGTGTTAAAAATCTGAATTCTTCTAGAGTTCCTGATCTTCTGGTAGAGCGTGCATATATCTACCATCGAATCACGAAAGTCT
+
>CCC@CCC@@ACBCCCC@BACDCCCCBBBAAB?BABD>DD?C?CCCCCCCACDBCC@C?BBCB=@=@CBCCCCCCABCCBA2A@>ABCD=CB@@?@BD?BCAAAACCL@BBCBBBAA?ACC@C?CCCCBBBD@DCCC?BBCAAACCDDCCC@AAC@CAA?BB@B@BBBA@BA@@=@CAC;;;5;=AAAAA,@B;;;0;;A@@ABBCE4;;;<*;BEAA?BIDG@BBCBB@@<@>AABAAB=@@@>BBCCCCDCCCCCBBBCCCBB@BCBAA=@@AABBC>BBCC
@ATNG8:02240:07160
GATGGTAGTGATACAGATCAGACACCAGAAGATCAGGAACTCTAGAAGAATTCAGATTTTTAACACGAGAGTAAACGTAAAAAGAAGGTTTTACAAGACTCACGTTAACAATATTGCAGCAGTACGCACACAATCGAAGCGCAGTAAGGATGGCTAGTGTAACTAGCAAGAATACCACGAAAAGCAAGAAAAAAGAAGTACGCTATTACTATTAACGTACCTGTCTCTTCCGAAACGAATGAGTACCTCTCAGACGCTCGTCCTACCATCGAATCACGAAAGTCT
+
>?DC@CCBCCCBBBGEGECHCCBCC@BBD@BBCB@@=@?AABAAAB>B@;?<??>@?BBB+=7BCBEBBBBBBC>BBBDDCC3;;59.:9:&:@@=ABBBABCBB?C@DF>BAC@CDA@BBBCBBACCBBBB?AC;;7;AA=@@00-0<@>@>ACCCECCCABCBBBB@BB?BBB39::9:9+:==9:99999%9>;:858>>?@@<@@<??3817>B@@=@B@@?BC@C?BBE=CBB>BCCBCCC????CCBA>BBBAAAA=B??;?@@@A=CA@@::9.9@@A
@ATNG8:02241:07151
GATGTAGTGTCAGTGCGCGTCGTCCAGAAGATCAGGAACTCTAGAAGAATTCAGATTTTTAACACGAGAGTATACGTAAAAAGAAGGTTTTACAAGACTCACGTTAACAATATTGCAGCAGTACGCACACAATCGAAGCGCAGTAAGGATGGCTAGTGTAACTAGCAAGAATACCACGAAAGCAAGAAAAAGAAGTACGCTATTAACTATTAACGTACCTGTCTCTTCCGAAACGAATGAGTACGTGTGACGTACGTGAGCTACCATCGAATCACGAAAGTCT
+
>CCCBCCCCCDBBCECBBBDECBB?BCC@CCCEBB?B>??DDDC?=AA=A?CAAAABBB3B?BBBBBCBBAAACCBBBBAA/9728=AAB:BBC@BBBBAAA66185;>=AAA=>>>ACCCCBBCICCC:929@9:4;BAAAB;97;?BBB@CDCBBBBA@CCACCA?AB>BBB?AACCC<B>><=CCCC1BB=A877B>>@C8<:>@BB:=9<=@9:6:A;;;BBAE@DDC>CCB?BCBBBCCCBBBABBCCC???ABAAABB?BBBBC@CBBBBBB=A@?@
@ATNG8:02192:07228
GATGGTATCTATACGTATATCTATGTACTCATTCGTTTCGGAAGAGACAGGTACGTTAATAGTTAATAGCGTACTTCTTTTTCTTGCTTTCTGTGGTATTCTTGCTAGTTACACTAGCCATCCTTACTGCGCTTCGATTGTGTGCGTACTGCTGCAATATTGTTAACGTGAGTCTTGTAAAACCTTCTTTTTACGTTTACTCTCGTGTTAAAATCTGAATTCTTCTAGAGTTCCTGATCTTCTGGGATGTGTGCGCAGTGCCTACCATCGAATCACGAAAGTCT
+
==BG>A;5449:5565<<=<<<>;;;;;;;==:=>>@8@D>A;;<666>>;?@>CC6:6:@<<7=8==<A==<<>8<;;;>'443579@89:9>9499949:6998;9<<?@?BBBBB9;?C?B?;;:B;9:B?AABB7:;?B?>@BA@@<59488.54<3::7:7:9//////95:;===0<8<499999$55:;;1<555555599.555&59999695792//////7)4.5<:::=8<999/9////99:=;5559<.55585///9)//<<<<@7;;;9
@ATNG8:02197:07196
GATGGTAGTATATCGCGTCGCTATCCAGAAGATCAGGAACTCTAGAAGAATTCAGATTTTTAACACGAGAGTAAACGTAAAAAGAAGGTTTTACAAGACTCACGCTAACAATATTGCAGCAGTACGCACACAATCGAAGCGCAGTAAGGATGGCTAGTGTAACTAGCAAGAATACCACGAAAGCAAGAAAAAGAAGTACGCTATTAACTATTAACGTACCTGTCTCTTCCGAAACGAATGAGTACGTGTGACGTACGTAGCTACCATCGAATCACGAAAGTCT
+
66CC@CBBBBBBBCCCBGDBBCJBB>A;;89@B9:9?B=ACD@@?C?BB@EADB@@?@@@.?@BBBBBCBCDDA=??@A@@@0@@=>=ABB:CCCACCBCCBCBCCB?BC@DCB>AABBBBCCBAACAAABC>BBBB>B@A@BBBB>B?@@@?CCCAAAAC?BBC@>><>A>>>>:=>??C7>;;7;BEDD/BA=B;::AAA@@:>:=A@@:>:=ACAA>AC@@@AB?B@CDC=CBB?BBBCCCA@@BCCAAABCBBBBBBBCC>A@A@@=@ABBAA@;@@99
@ATNG8:02197:07231
GATGGTAGTGTCAGTGCGCGTCGTCCAGAAGATCAGGAACTCTAGAAGAATTCAGATTTTTAACACGAGAGTAAACGTAAAAAGAAGGTTTTACAAGACTCACGTTAACAATATTGCAGCAGTACGCACTCAATCGAAGCGCAGTAAGGATGGCTAGTGTAACTAGCAAGAATACCACGAAAGCAAGAAAAAAGAAGTACGCTATTAACTATTAACGTACCTGTCTCTTCCGAAACGAATGAGTACTATAGACTATCTGAGACTACCATCGAATCACGAAAGTCT
+
55>>;>BBCCCCC@@BDEDFBBBCC?CDEACCBBBB?B?CCCBBBC?CC@D@@@@@@CDC2A?AAAAAAAABBD>@>@BA@@0;:4;5;;;.;CD?CCCCECECB@B@CC@CBA?AACC99:BBBBCCBBBB?BBBB=?@BBBAA?:?<?@A?ACCCCCCC?CCCBBB?>>;?@A<@B???8=@@;:99999%9A<A9:7CBAAA7;7;>@@6:7:@CBB?BC???BB?A>??>7???;?BBBBBBCBBBBBBB?@BBBBBBBB??<?BBBC>BBCC@@@;@@??
@ATNG8:02197:07238
GATGGTAGTCTCAGATAGTCTATAGTACTCTCTCGGAAGAGACAGGTACGTTAATAGTTAATAGCGTACTTCTTTTTCTTGCTTTCGTGGTATTCTTGCTAGTTACACTAGCCATCCTTACTGCGCTTCGATTGTGTGCGTACTGCTGCAATTATTGTTAACGTGAGTCTTGTAAAACCTTCTTTTTACGTTTACTCTCGTGTTAAAAATCTGAATTCTTCTAGAGTTCCTGATCTTCTGGGTGTATCAGCGAGTATCTACCATCGAATCACGAAAGTCT
+
B:;6<??>BAABCDDGBBBDCECDCC@A@@A@@BC@C?BBDBBBC@CCBAA;B;@@;;59=@@@A;;55505AA@A1?A=A:::(9BAA>BCB?BC8;:@CAA>ABDCCBAA?CCF?B????BDBBB?BCAA>>>??A@@>>=A>>677;)/)/717<7@>@@>>>=<<@:==>AA5A:=9=>>>=/=>;;;-86=<99///7/5355'399;A;A=:;7;@EAA@@<@<@@AB??<?>>>9>>>AA>??BB=>=>AAA?@=?A::;:=?>A===7=:;:
@ATNG8:02199:07199
GATGGTAGTATCTGCACACTCTGTCCAGAAGATCGGAGCGTCTAGAAGAATTACAGATTTTTAACACGAGAGTAAACGTAAAAAGAAGGTTTTACAAGACTCACGTTAACAATATTGCAGCAGTACGCACACAATCGAAGCGCAGTAAGGATGGCTAGTGTAACTAGCAAGAATACCACGAAAAGCAAGAAGAAGAAGTACGCTATTAACTATTAACGTACCTGTCTCTTCCGAAACGAATGAGTACGAGAGAGCACACGTGTCTACCATCGAATCACGAAAGTCT
+
56>>:>DCCC996>>>>>CE??@@C<ABB<=?BBA600/////:9836616(//86/////$/)/9999;9:888.7998878(7?8?/999*37;18:8;79>/0*.(.64:58158;;@@>CCCCFDCCBB?BB>><?B@??A974;?ABC@BCCBBBAA>ABB@>>;??;?BB=@@::9:+9<<78809=8=@=AB???@BBAAC?CB@A=@?BBCBB@BE@A@BB?B@BAA<A??=?CBDGBB@AABCAA@CCCCBBAABBBB?B;;<=<??BBCCD>C@@@
@ATNG8:02200:07195
GATGGTAGGCGACGAGTACATACGCGCCAGAAGATCATGAACTCTAGAAGAATTACAGATTTTTTAACACGAGAGTAAACGTAAAAAGAAGGTTTTACAAGACTCACGTTAACAATATTGCAGCAGTACGCACACAATCGAAGCGCAGTAAGGATGGCTAGTGTAACTAGCAAGAATACCACGAAAGCAAGAAAAAGATGTACGCTATTAACTATTAACGTACCTGTCTCTTCCGAAACGAATGAGTACGATGAGATCTCGTGTGCTACCATCGAATCACGAAAGTCT
+
:;CC?CBD?CC>5555555::B;56==799<6//-57--/)/9:::@>:<<7;05445;=>>>>%625<<<;<;;99918:@@@@@,?@:=:==?3=?@?BBA@@@@00*/:==90088>??BBBBBCEGCCCCDD@DBCD?BBBB9:9C?B?B??<@ABBABBB?BCCBBB>B@;>??7<<@BA9@<<7<>@?@3BBBBBBA@@CCC@B?AABB@B@DCDCCACCBBBBB@C@CCC=CCD?BB???BBBC@@BCBBBA@@===@<A::7:@AAA<>>B>DCC?CCBB
@ATNG8:02201:07199
GATGGTAGATATATGCACGCTCTACCGAAGATCAGGAACTCTAGAAGAATTCAGATTTTTAACACGAGAGTAAACGTTAAAAAAGAGGTTTTACAAGACTCACGTTTAACAATATTGCAGCAGTACGCACACAATCGAAGCGCAGTAAGGATGGCTAGTGTAACTAGCAAGAATACCACGAAAGCAAGAAAAAAGAAGTACGCTATTAACTATTAACGTACCTGTCTCTTCCGAAACGAATGAGTACGAGAGAGCACACGTGTCTACCATCGAATCACGAAAGTCT
+
7///6:;<CCBCB;66<<<<=ABAA7<?85:4:88057;==@@@A;?>38.7;<>@CC>+B<<@<;?>==:66.6/-(-----#---(///'/7949<<::::444)4844.6<=6:;==>>?CCBBCBBBBC@@A@C>@@CA@@::4;=@?><558:<<==9=<?=<<<?B>=B=699333/3<:58<>>=>'><9682=9:::6+/).665(/(/8>00+9;7777713,33;2::=7<<@DBBB>?>:A<<9006=///555882:777;5969699;58<73
@ATNG8:02201:07218
GATGGTAGTATATCGCGTCGCTATCCAGAAGATCAGGAACTCTAGAAGAATTCAGATTTTTAACATCGAGAGTAAACGTAAAAAGAAGGTTTTACAAGACTCACGTTAACAATATTGTAGCAGTACGCACACAATCGAAGCGCAGTAAGGATGGCTAGTGTAACTAGCAAGAATACCACGAAAGCAAGAAAAAGAAGTACGCTATTAACTATTAACGTACCTGTCTCTTCCGAAACGAATGAGTACGTGTGACGTACGTGAGCTACCATCGAATCACGAAAAGTCT
+
4::<7<>>BBB695=;;;;;>;;;;7;=>9>==555.5.555556=:>>7;59:444999$95=434<:::;;;;4;::;>>>+>=8<8;>>1;:=8==>=88;A?6=:9938@A=ABBBBCCFAAACB@@@A@B;:;5:?<@@A@A=A?C;;:9??BA@???AABCAC?CB?BCC?B@@@>5;00*0;;;;,;><AAB?=<;>>1715;;<8>;?AAA@?BA@@@A@?A?99:/8994:AAA??????A?@?AABBBBBBBBB@==@000A=@>;:99::+9<<>
@ATNG8:02201:07236
GATGGTAGTGTGTCTCTGAGAGTAGTACTCATTCGTTTCGGAAGAGACAGGTACGTTAATAGTTAATAGCGTACTTCTTTTTCTTGCTTTCGTGGTATTCTTGCTAGTTACACTAGCCATCCTTACTGCGCTTCGATTGTCTGCGTACTGCTGCAATATTGTTAACGTGAGTCTTGTAAAACCTTCTTTTTACGTTTACTCTCGTGTTAAAAATCTGAATTCTTCTAGAGTTCCTGATCTTCTGGTCTACTACACTGTACTCTACCATCGAATCACGAAAGTCT
+
ABBB?BBBCCBBBCCCCFCCCCCCCCCCCCBB?A@?@<AB?B?ACCCDBB?BCCCB=B?CCDD?D?CCCCCCCCC?BBB@@1BB>BABF>CBAB@BCEABC@BBBDCC@CECCCCCC?CCC?B?CCCDAA@C@DCBB@CAAACAAACDCCC@@@C?CCC?BB?B?BCCBBCCCC=CCDGF8A;?;::9:9*9B?@A=ACDCCCDCBB@CDDD3BBCCC@B@CE@BBEDA@@<?<?BBCCC>@@B=BCCCCBCCCCCCBBCCCCCC?CBBBB@BCAA??>8>?99
@ATNG8:02203:07203
GATGGTAGTGCGTGAGAGAGAGACCCAGAAGATCAGGAACTCTAGAAGAATTCAGATTTTTAACACGAGAGTAAACGTAAAAAGAAGGTTTTACAAGACTCACGTTAACAATATTGCAGCAGTACGCACACAATCGAAGCGCAGTAAGGATGGCTAGTGTAACTAGCAAGAATACCACGAAAGCAAGAAAAAAGAAGTACGCTATTAACTATTAACGTACCTGTCTCTTCCGAAACGAATGAGTACGTGTGACGTACGTGAGCTACCATCGAATCACGAAAGTCT
+
:?BA?DB@AB<B;;;CCGBBAC9;;06<<:@CDCBBADACBB:;5<7;:7?<79773333$3288:<BBBBBBF:???>>>?,??<=4:99&9@A?ABBCCCC;;:;@CC@CBB?BBCCCCCCBCCDBBBCC@CCBB?CAAACBCB?B?B@@>@CBDCCCB?BBBFBB?BC?BBB=??BBB=A<=9::9999%9?;<?>?BBB=>:><@@>>;>;><A@@=@BAAAEC?A>AAA:AAA=ABBBBBBBBDBBAA?@@AABAAAAA??8=99994:B>=???8?A??
@ATNG8:02204:07223
GATGGTAGTCTCAGATAGTCTATAGTACTCATTCGTTTCGGAAGAGACAGGTACGTTAATAGTTAATAGCTGTACTTCTTTTTTCTTGCTTTCGTGGTATTCTTGCTAGTTACACTAGCCATCCTTACTGCGCTTCGATTGTGTGCGTACTGCTGCAATATTGTTAACGTGAGTCTTGTAAAACCTTCTTTTTACGTTTACTCTCGTGTTAAAAATCTGAATTCTTCTAGGTTCCTGATCTTCTGGACGACGCGCACTGACACTACCATCGAATCACGAAAGTCT
+
//996:AAACCBCCCCGCBBACBBCBCCCC@A>@BBD>CD@D@CEBBCCC@CCCCC?B?BB@@;@<@>A696B<>:74999::#4:5::>>6<==<?AB@<>@-000==A>CA?985<<;BBB?B?CBBBBBCC@CCDFAGCCBBBCCDCBBC@@@C?BBB?AC?A?B@@@CCB@A?@BDCC9@=A;:;;;;*;AAAA<AACCCCCA@@=B?AA0@>>@@;@=AB@CCDD@D@C?BDCCDD@BAA?@CCB;;;@CCBCBBBCDDBB?BCDCC@BBCABBL?CBCB
@ATNG8:02205:07238
GATGGTAGAGAGAGCTCTCTCATCGTACTCATTCGTTTCGGAAGAGACAGGTACGTTAATAGTTAATAGCGTACTTCTTTTTCTTGCTTTCGTGGTATTCTTGCTAGTTACACTAGCCATCCTTACTGCGCTTCGATTGTGTTCGTACTGCTGCAATATTGTTAACGTGAGTCTTGTAAAACCTTCTTTTTACGTTTACTCTCGTGTTAAAAATCTGAATTCTTCTAGAGTTCCTGATCTTCTGGATATGAGTGACTCGTGCTACCATCGAATCACGAAAGTCT
+
45;;7;DCCBABBBDABBDCCCCABBCCCEAA=A@@B<BC@C@CABACCC@CCBAA<?=@A@A>A@DCBBBBBCA>ACDDD3BB<?>BC>BCCC?BBB>@@7?>?AAB?BBBBCBB?;999=A;>>>?>=??=BD>>6::@A<AAA@?BBBBA@A>>AA=BB:=:=>>@@CB??9?<9<9-<8<<>@DDD/AA=>?9?@@@AB@???<@BBB/A===B=B<>><@CC@===<@=A@AAAB:=<=:>D@>@<<=<<A<=>:;:C??;?@??@;??@:::A9?>>>
@ATNG8:02206:07194
GATGGTAGAGTATCATGTGTATCTCCAGAAGATCAGGAACTCTAGAAGAATTCAGATTTTTAACACGAGAGTAAACGTAAAAAGAAGGTTTTACAAGACTCACGTTAACAATATTGCAGCAGTACGCACACAATCGAAGCGCAGTAAGGATGGCTAGTGTAACTAGCAAGAATACCACGAAAGCAAGAAAAAGAAGTACGCTATTAACTATTAACGTACCTGTCTCTTCCGAAACGAATGAGTACACATCGTCGTGTCGTGCTACCATCGAATCACGAAAGTCT
+
69=?;=BACCCCBBCCCCCDBCBBA@CCC?BAABBA?B>ABBB@@@>BB?C?BCCBBBBA0B?BCCCHCBBCCC;AA<;;;;*;C>D?BBB8ABA=ABBB@@@::8:?BC?BBC?CCCABBBBBCCDCECCD@DCBB?BBB@B@@?:@?CBB@BEBBBBBA?BCBBAB?BC@BBB?CDBBA7?99399999(:@>A?>?CACBA:>:>AAA7:6:@B@@;?A@@@BB@C@CCC>CBB?BBBDBBBDCAAAAABBBBBBBABBCDD@BAAAC?CDDB???9????
@ATNG8:02211:07191
GATGGTAGCGAGCGAGTGTGTATACCAGAAGATCAGGAACTCTAGAAGAATTCAGATTTTTAACACGAGATTAAACGTAAAAAGAAGGTTTTACAAGACTCACGTTAACAATATTGCAGCAGTACGCACACAATCGAAGCGCAGTAAGGATGGCTAGTGTAACTAGCAAGAATACCACGAAAGCAAGAAAAAGAAGTACGCTATTAACTATTAACGTACCTGTCTCTTCCGAAACGAATGAGTACGATGAGAGAGCTCTCTCTACCATCGAATCACGAAAGTCT
+
56CC@CDBBBCCCBBBBBDDCCCBB?CCD@BBBB@@>@=?@CBBBA?BA>A>BBCBBBBB5C@CCFCDBBA@CD>CB99999*9A>B9@@@7ABB?BCDCCBB;:8;@BB?ACD?CCBBB@@ACCCCBBCCCADDCC?BBCBBABB?C@CBB?BCCDCCCC@CCCCCB?BB>BBB>@@==;3==>9====<.=A>A999CCCAB>>:=@DF:=9>CDBB?AB@@@BB@E@CCC>CCC@BBBBCCCBBBBBBBBAAAB@@@9999A<A>>=?=ACBBAA@<A:99
@ATNG8:02213:07227
GATGGTAGTGTCGAGTATGAGAGTGTGTACTCATTCGTTTCGGAAGAGACAGGTACGTTAATAGTTAATAGTCGTACTTCTTTTTCTTGTCTTTCTGTGGTATTCTTGCTAGTTACACTAGCCATCCTTACTGCGCTTCGATTGTGTGCGTACTGCTGCAATATTGTTAACGTGAGTCTTGTAAAACCTTCTTTTTACGTTTTACTCTCGTGTTAAAATCTGAATTCTTCTAGAGTTTCCTGATCTTCTGGGTGTATCAGCGAGTATCTACCATCGAATCACGAAAGTCT
+
;5:5744//////////9:;<=;;9995555<;<59//0(/7)/)///::@@8@B?>94=49:::657<:5///////)/////$/43987;;5/--88(--5057(/////57>6555<55.5:95<8;;;<==<<466>B=@@B999@@?;?@;///;39//)/93979<@?969@@<95:99&99>999999(999555&5555<<<;55.555&5559;7;7;;5;9444444)4.4:::;;:>>==6=555;;;566@AA?>@>00+0000EAGCBBBDC>CCBB
@ATNG8:02214:07196
GATGGTAGACATATCGTACTCTCTGTACTCATTCGTTTCGGAAGAGACAGGTACGTTAATAGTTAATAGCGTACTTCTTTTTTCTTGCTTCGTGGTATTCTTGCTAGTTACACTAGCCATCCTTACTGCGCTTCGATTGTGTGCGTACTGCTGCAATATTGTTAACGTGAGTCTTGTAAAACCTTCTTTTTACGTTTACTCTCGTGTTAAAAATCTGAATTCTTCTAGAGTTCCTGATCTTCTGGGCAGACTCTCACACGCCTACCATCGAATCACGAAACGTCT
+
;>>C@DBBA@@;;;BBCDJCC;;:BCCCABAA>@@@@8:5=A8AAAA<BB9<>>8848288886:6::CC@>833,333333#25.55/(.///(///*3:688@@;;5;<=<==??<??A<?:>=AB>=>><@@@@<>>>687==>>@?????B=???<?B=A<@>>>;;;AA<A>>>>2>:=7::::9):=:::0;;:888<<<=18888(8>>?@<@<=<9<<<<::9;@<??A?:;5;;::1:::///@==@?@;;90733-333334236<<<<*//688
@ATNG8:02220:07214
GATGGTAGCGAGCGAGTGGTAGTATACCAGAAGAATCAGGAAACTCTAGAAGAATTTTCAGATTTTTTAACACGAGAGTAAACGTAAAAAGAAGGTTTTACAAGACTCACGTTAACAATATTGCAGCAGTACGCACACAATCGAAGCGCAGTAAGGATGGACTAGTTGTAACTAGCAAGAATAACCACGAAAGCAAGAAAAAGAAGTACGCTATTAACTAGTTAACGTACCTGTCTCTTCCGAAACGAATGAGTACGATGAGATCTCGTGTGCTACCATCGAATCACGAAAGGTCT
+
45=<7;544499552,,,(,,,5779;155;75505:=;8==25588;73-33-333&39<455555#5.5::<9999555)5544===(99.5.555&5995:666<<;<<4=3992:4?:>@?>::<@@ACA@>@:;29<996;;<===66267<;:.5655;;8=;;5;=::;96::+//49)//073(37616::99)//*/888;=;871606;///383;:0:929=9999=;<266?7>>>????BBAABCBAA??>????=DC>?:>>6;>...388==999,9.554
@ATNG8:02224:07221
GATGGTAGTGCGTGAGAGAGAGACCCAGAAGATCAGGAACTCTAGAAGAATTCAGATTTTTAACACGAAAGTAAACGTAAAAAGAAGGTTTTACAAGACTCACGTTAACAATATTGCAGCAGTACGCACACAATCGAAGCGCAGTATGGATGGCTAGTGTAACTAGCAAGAATACCACGAAAGCAAGAAAAAGAGTACGCTAATTAACTATTAACGTACCTGTCTCTTCCGAAACGAATGAGTACACATCGTCGTGTCGTGCTACCATCGAATCACGAAAGTCT
+
<<9;69<<@BBCBBBCCDHEEC;;;06;<9>@;;A<;@=;:9AAAB>AA=A@CC???BBB1C?CCB<<@;@CBC>CA>?===,=?:>3733+3<B?BBBBA==BC=A8:;8=:;5;=??>>=>=?@?888FG<@???;?>CDAAA<876;//-/667=>>A<@@@B=>:=A=AAA<=>9=>1:/-)-3333'--//..=>//,/167=BAA<A>999//+/7777;==@<>>>9>BA????@998AAAABBBAAA@AAA@AABCC@CB@??=ABB@@?G>CCAA
@ATNG8:02229:07192
GATGTAGCGAGCGAGTGTGTATACCAGAAGATCAGGAACTCTAGAAGAATTCAGATTTTTAACACGAGAGTAAACGTAAAAAGAAGGTTTTACAAGACTCACGTTAACAATATTGCAGCAGTACGCACACAATCGAAGCGCAGTAAGGATGGCTAGTGTAACTAGCAAGAATACCACGAAAGCAAGAAAAAAGAAGTACGCTATTAACTATTAACGTACCTGTCTCTTCCGAAACGAATGAGTACAGAGAGTACGATATGTCTACCATCGAATCACGAAAGTCT
+
BBEDCCBBBDCCBBCCBBBCBBAB?@DH?CCBBAA=@;@@@ABAA>AC@B@BCBCCDCD5C?AADDGCBB@B@;AACCBCC2BA>B5;;<*;CC?BCA@CCB@@>@@BB@BCB?BBBBCBBBCCCCCBCCCAGGBB>@@BBBBBC?C@C;:9;DBBBBDC@BBBBBB>BB?BBC=@@999+9>>;====<?';?<=0/0@?C@@;@:>>AA<>:<AC;;99BAABBB?C?BBC=C@A>?BBBCCCCCC@@ABCCBB@BBBBBBBB>BA=>>=>=;;;>A:A<==
@ATNG8:02229:07238
ATGGTAGGACGAGCGTCTGAGAGGTACTCATTTCGTTTCGGTAAGAGACAGGTACGTTAATAGTTAATAGCGTACTTCTTTTTCTTGCTTTCGTGGTATTCTTGCTAGTTACACTAGCCATCCTTACTGCGCTTCGATTGTGTGCGTACTGCTGCAATATTGTTAACGTGAGTCTTGTAAAACCTTCTTTTTACGTTTTACTCTCGTGTTAAAAAATCTGAATTCTTCTAGAGTTCTGATCTTCTGGGCAGACTCTCACACGCCTACCATCGAATCACGAAAGTCT
+
8:=9=<@64444444444338:97<<444444)/689(--+--3889:<;;5;666=9=7666;8=9<><<>>665855555$5949;<<054555:996;;8;:::4925>9955;;6;54.4.559:955549<4506<;;555554<=;56583944.445:38::;<=>??9<5555&5.5.55555$//////&/;<<;;;99:)/////#///--(-05;)//<//5>8>:556<>87897)//99:/5555==<<<8<55./9///7;;<=>==06555
@ATNG8:02233:07195
GATGGTAGCGCATATCAGCGCAGCCCAGAAGATCAGGAACTCTAGAAGAATTCAGATTTTTAACACGAGAGTAAACGTAAAAAGAAGGTTTTACAAGACTCACGTTAACAATATTGCAGCAGTACGCACACAATCGAAGCGCAGTAAGGATGGCTAGTGTAACTAGCAAGAATACCACGAAAGCAAGAAAAAAGAAGTACGCTATTAACTATTAACGTACCTGTCTCTTCCGAAACGAATGAGTACTGCGTCTCACTCTCGCCTACCATCGAATCACGAAAGTCT
+
::78;>05;AABBBCICDDCBB;;;,9?@9?A@@>@=@@CBFCCEDA??=@?BDB;;;;;.;?BCGCICC;;;C<BA;;;;;*;B>A5;<<*;;:59BA@:;9@C?C?CC@DDC?BAAABCCCBBBCABBCCACAAA=@DABAB::599?@@=@@@@@@?A?A@AAAA>AC?CA@48888827>><899999%9;8;=;??>@@?4715:<<-8077;;@>AAABAAC@C@CCC?@A??CABAAAA@@@@@@@;;;@AAAAB<@@@=@C????BACBCCF<A;:;
@ATNG8:02235:07214
GATGGTAGTGTCATATGAGAGTGTGTACTCATTCGTTTCGGAAGAGACAGGTACGTTAATAGTTAATAGCGTACTTCTTTTTCTTGCTTTCGTGGTATTCTTGCTAGTTACACTAGCCATCCTTACTGCGCTTCGATTGTGTGCGTACTGCTGCAATATTGTTAACGTGAGTCTTGTAAAACCTTCTTTTTACGTTTACTCTCGTGTTAAAAATCTGAATTCTTCTAGAGTTCCTGATCTTCTGGGATGTGTGCGCAGTGCCTACCATCGAATCACGAAAGTCT
+
/9994999<<666>>>>>>>966==:544944.444<09:05.59:5555.599998<7::44.615:<>=<<=@466>==)::3989909;4506DD>AB>BCCBCC@BBCBEGCCACCC?B:;;BBBBBC?BBBB<@@@@@ACBCBBCDBBBB@;;;5;A=A=AB;;;BCAA?BBBCC7?;>4:;;;:':???B:=00/<<<<=>9>>>>+<<<66267;;:<A@@@AA4:49A?@@B?@@@D>DCBBBBBBB;:;AAC?CCCBCBB@@<@ABBCCL>BBCC
@ATNG8:02236:07194
GATGGTAGCATCATGCATATCTCACCAGAAGATCAGGAACTCTAGAAGAATTCAGATTTTTAACACGAGAGTAAACGTAAAAAGAAGGTTTTACAAGACTCACGTTAACAATATTGCAGCAGTACGCACACAATCGAAGCGCAGTAAGGATGGCTAGTGTAACTAGCAAGAATACCACGAAAGCAAGAAAAAAGAAGTACGCTATTAACTATTAACGTACCTGTCTCTTCCGAAACGAATGAGTACCTCTCAGACGCTCGTCCTACCATCGAATCACGAAAGTCT
+
CECC?CCCCCCBBCCCCAABDDDBB@BCC@CBDC@@?@@CCCAABB?BC=B>BBBBBBBB1><?BBBCCCBAAA<@CBBBBB2AA>A<@@@7@AA=BDCBCCCAA?@@DD@CBC?CCBABBBBCECCDCCBB@BCAA?ABA?>=994;=@?@=ADBBCDCC?CBBBBB?BB@AAB?@A???8<>>;99::99%9A;>:;:AAABD7;7;ABB7;79AA::8:A@@?AA?B@CCC=B:95:BBAABB????BBBB@???A@>>:=:;5;>>@@<@EAABBA;A???
@ATNG8:02239:07209
GATGGTAGCTCGCTGATGATATCTCCAGAAGATCAGGAACTCTAGAAGAATTCAGATTTTTAACACGAGAGTAAACGTAAAAAGTAGGTTTTACAAGACTCACGTTAACAATATTGCAGCAGTACGCACACAATCGAAGCGCAGTAAGGATGGCTAGTGTAACTAGCAAGAATACCACGAAAGCAAGAAAAAAGAAGTACGCTATTAACTATTAACGTACCTGTCCCTTCCGAAACGAATGAGTACGAGAGAGCACACGTGTCTACCATCGAATCACGAAAGTCT
+
::AB=???@A<?;@AABGBBBAAAB=@BD@CFDDA@?@?AAA;;;;6:?=@?AAA>=?=<,;9?@@BBBBBAA@9@A;;;;;*;BA@;@@A7AEDIGECFBAABC?D@BB?BBA>ABBBCECCCDBBBBBDBGBCA@>@BDABEAB>B@B@@=@BBCCCCC@BBBBBB@CC?BBB587BBB9?;;89:::99%:=<794B:69>9,/,/789)/*/:@000:A@@A<A?B?AAA=ACB@BCBA@??BBA@AAA@@?@@?@@>>>?<>=<<<>8<>=<700+0000
@ATNG8:02240:07226
GATGGTAGTGTGTCTCTGAGAGTAGTACTCATTCGTTTCGGAAGAGACAGGTACGTTAATAGTTAATAGCGTAACTTCTTTTTCTTTGCTTTCGTGGTATTCTTGCTAGTTACACTAGCCATCCTTACTGCGCTTCGATTGTGTGCGTACTGCTGCAATATTGTTAACGTGAGTCTTGTAAAACCTTCTTTTTACGTTTACTCTCGTGTTAAAAATCTGAATTCTTCTAGAGTTCGATCTTCTGGGTCTCTCTCTCACGCACTACCATCGAATCACGAAAGTCT
+
::=A;A@@<55=;;;<<<<<<=@@@>955444.4:;;4==:>:>CAABBB?@A@;5.549;:=9=:=@<>>00)/;277777'///)54<>2<=6626>;4<<///=??C@BBBCCBBB@CCC@C?CCBBB;9:8;AAB@CBBBCA@@BAB@AAAAC?BCC?BB?B?AAA>;9955.4;;??4@25.5:;;;(99555)5;<;666=<<7<<<<+<??>C@C>AB?@AA:::@799A@CA698?@6999@>??@@@@99444444388<;=9==;;==>8=>>>
@ATNG8:02192:07248
GATGGTAGCTCTGCTCTGACTCTCGTACTCATTCGTTTCGGAGAGGCAGGTACGTTAATAGTTAATAGCGTACTTCTTTTTCTTGCTTTCGTGGTATTCTTGCTAGTTACACTAGCCATCCTTACTGCGCTTCGATTGTGTGCGTACTGCTGCAATATTGTTAACGTGAGTCTTGTAAAACCTTCTTTTTACGTTTACTCTCGTGTTAAAAATCTTAATTCTTCTAGAGTTCCTGATCTTCTGGCGCTCTGTCACGTCTGCTACCATCGTATCACGAAAGTCT
+
CCBB?CBBBCCCCCCBBBCCDCCCBBCCCCAA?ABBC>CC@BCCB@CCC@BCCCC?C?CCCC?C?CDCCCDDBB?BBBBB2AB?@?@D>CBCCACDC?CC:;;ACBCADBBBBBBB@CBC@C@CCDD@@@C?BBBA?BCCCBBBBBDCCCBACD@C@A?AC?A@ABDDCDDCC<@ADDG<D?A?ACJJJ5CB;;;6;BDIFCECEFABBCC2DA@=@?B>BB@BBBBBCC@C?C@ABEE@BBB@BBBBBBBCCDDCBCBAACAA>AAAABAACCCCCD>DABB
@ATNG8:02192:07262
GATTAGTATATCGCGTCGCTATCCAGAAGATCAGGAACTCTAGAAGAATTCAGATTTTTAACACGAGAGTAAACGTAAAAAGAAGGTTTTACAAGACTCACGTTAACAATATTGCAGCAGTACGCACACAATCGAAGCGCAGTAAGGATGGCTAGTGTAACTAGCAAGAATACCACGAAAAGCAAGAAAAAAGAAGTACGCTATTAACTATTAACGTACCTGTCTCTTCCGAAACGAATGAGTACTGTATCTATGTGTGCGCTACCATCGAATCACGAAAGTCT
+
BBB@BCEBAABCCCABBCCCCCC@BCC?CBCCDC>B@BBFGEBB@BD=@=@@ABDEHE5D@BBBFDEBAABB;B@;;;;;*:B>C>BBB=BCFFEBCCCCCBB?B?@@<@BC?BACCCCDDBBBCBAAAC?BBBB?AADCAAAB>A?BAA@BEEFCCCB@BBBBAA=@@:??>3:9:9::+9993::::::%9<99847C=BBA7:78?AA7;8;BDAA?ACBBBBD?BADCE=B??=:::BCCCCCCCBBBAAABCBBBD?====BA???<@@@@BFF<A000
@ATNG8:02192:07277
GATGGTAGGAGACACGTCGCACACGTACTCATTCGTTTCGGAAGAGACAGGTACGTTAATAGTTAATAGCGTACTTCTTTTTCTTGCTTTTCTTGGTATTCTTGCTAGTTTACACTAGCCATCCTTACTGCGCTTCGATTGTGTGCGTACTGCTGCAATATTGTTAACGTGAGTCTTGTAAAACCTTCTTTTTACGTTTACTCTCGTGTTAAAAAATCTTGAATTCTTTCTAGAGTTCCTGATCTTCTGGTGAGATATGCAGATGCTACCATCGAATCACGAAAGTCT
+
5=B?ACCC?BBECC@=<<==;;<A?BBB=@:;2;9993;<9=7666====8<<><=6<+0//:3869799999887BBFFF2BA499<==.=A>?;B??;?B>B>><888'22785555059=9=3;7;;;=>>/8877155669@@?@=;87555:453329:*/).7533::>:585555*516377==>*5537707...77.2295>>===%55938=+2+222'266897;5>;@677AA<@?A<??:89=:;99<<=75.5.-(---.505779;::/:775
@ATNG8:02195:07241
GATGGTAGCGCACACATAGATACAGTACTCATTCGTTTCGGTAAGGAGACAGGTACGGTTAATAGTTTAATAGTACGTACTTCTTTTTCTTGTCTTTTCTGTGGTATTCTTGCTAGTTACACTAGCCATCCTTACTGCGCTTCGATTGTGTGCGTACTGCTGCAATATTGTTAACGTGAGTCTTGTAAAACCTTCTTTTTACGTTTACTCTCGTGTTAAAAATCTGAATTCTTCTAGAGTTCCTGATCTTCTGTATAGCGACGCGATATACTACCATCGAATCACGAAAGTCT
+
55>>8><@;96;;;;;;A?;>><<<=666<<>866-8177(--(-(--77780:555.57;399944)-(------7557=7;;>=<'44.444444&39:88-333-3817789:<:=DFGCCCC@BCDAD@CCBCBBCC@BBCC=@@@@CBBCCDCCCBBBCADBB>BB?B?CB@@@D@@@@BCCCB8B=@<@@A@@,@A;;;0;@ABCCCCCC@CICH5HCBBE?B?CB@CCCCBCC@C@CCDDCC?@@BA@@@B@A@B>>000@@A>BAB=A;;;@<??@ABBB=BCCC
@ATNG8:02195:07265
GATGGTAGCGCATATCAGCGCAGCCCAGAAGATCAGGAACTCTAGAAGAATTCAGATTTTTAACACGAGAGTAAACGTAAAAAGAAGGTTTTACAAGACTCACGTTAACAATATTGCAGCAGTACGCACACAATCGAAGCGCAGTAAGGATGGCTAGTGTAACTAGCAAGAATACCACGAAAGCAAGAAAAAAGAAGTACGCTATTAACTATTAACGTACCTGTCTCTTCCGAAACGAATGAGTACGATGAGAGAGCTCTCTCTACCATCGAATCACGAAAGTCT
+
A@BB?CA@@ABB@AADCCCCBBBCC>CCDAJCCBBB=@=@ACABAB@BB@C?CACDDDDG0D@CCCCCCCCBBB=BCDDDDD1?@<@=BBB<BCC@CBCBB@@00,0?@@=AAB@CCCBCCCBCCCCBBBCCBCCBB?BBBBBBBB>B@CBB@BCCCCCCD@DBBCCD@BB@BBB<???><6=:939=<=<?'?A?B99:BBBBB@B?AA@@4949>BBBACCCDCCC?B?@@@;@AA>@@@BCBDBB>??CBBBCCBBBBBBBBB@CAA=A<A@AA;;:.;@@@
@ATNG8:02196:07278
GATGGTAGTGCGTGAGAGAGAGACCCAGAAGATCAGGAACTCTAGAAGAATTCAGATTTTTAACACGAGAGTAAACGTAAAAAGAAGGTTTACAAGACTCACGTTAACAATATTGCAGCAGTACGCACACAATCGAAGCGCAGTAAGGATGGCTAGTGTAACTAGCAAGAATACCACGAAAGCAAGAAAAAGAAGTACGCTATTAACTATTAACGTACCTGTCTCTTCCGAAACGAATGAGTACACATCGTCGTGTCGTGCTACCATCGAATCACGAAAGTCT
+
::<@?BAAAA;;5<@@@BBBCF;;9)9@@8@CBBCD@D?AAADDDB?BB@B8>?<88777$36><=B>>=BBBA99=99999':<6;255)5<<7=@;AA<A@BAC@BB@A@@@CCCCCCAABDCCBAA@B@B@@@@CACCCCCC?C?B;;4:@??@@@@@CCCCCF?AA>999=A@BBF;>>B@BBCBC3BB?BABC???AA1818?>>;@<@;@AD?BB65558:?8;><6<>>;??>ABBBBBCBBBBFCAAAAABBBAA>=@000>9>@@;?>B=A@??
@ATNG8:02197:07287
GATGGTAGTATATCGCGTCGCTATCCAGAAGATCAGGAACTCTAGAAGAATTCAGATTTTTAACACGAGAGTAAACGTAAAAAGAAGGTTTTACAAGACTCACGTTAACAATATTGCAGCAGTACGCACACAATCGAAGCGCAGTAAGGATGGCTAGTGTAACTAGCAAGATACCACGAAAGCAAGAAAAAGAAGTACGCTATTAACTATTAACGTACCTGTCTCTTCCGAAACGAATGAGTACTGTATCTATGTGTGCGCTACCATCGAATCACGAAAGTCT
+
?ABB@CCDBAACCCDDABACGBBCC>@ACABBBBBB>B?BCCA@AC@CG@C@@@ABBCCC5C?BBBCDECC??>689;;;;;*;A=A=@@A9ACDGCBCACCCCC?C?BB@CCC?BBBBCDDCCBCBCBCCC?CCCC?BABBBAAB?C?CCC?CCBCCDBA<AACACA?CCAAA999@@@8A@@<@A@AA2AC?B???CBBBC=?7:;?@9=:=BDBB@BB@??@?<??BCC>BCB?BBBBBBBBBCBBBBBBBCCBBBB@???=BD>?>;??==@?=6?:::
@ATNG8:02199:07248
GATGGTAGAGAGAGCTCTCTCATCGTACTCATTCGTTTCGGAAGAGACAGGTACGTTAATAGTTAATAGCGTACTTCTTTTTCTTGCTTTCGTGGTATTCTTGCTAGTTACACTAGCCATCCTTACTGCGCTTCGATTGTGTGCGTACTGCTGCAATATTGTTAACGTGAGTCTTGTAAAACCTTCTTTTTACGTTTACTCTCGTGTTAAAAATCTGAATCCTTCTAGAGTTCCTGATCTTCTGGTATACACACGCTCGCTACCATCGAATCACGAAGTCT
+
DBBC@BBCBCBBB@@;99B@@<B;69<<=CCC;:;CG?CC@CGCCCBBAA8;:A@A=C>@@EC@C?B@??BC??@?BCCCC2BA?B999/3<;<8>>:59>*/0/6//(/889?@BA<:;::=:=?AA@;:;=BAAA<BAAA???>=:99:6///(/./(.3.5288><96957-2.777+738(//888'77775.5222225557.5565'3.//;.5505/577575527088>>>>8>>>=AB@=>>>>>==A@@///=9:9::@6;-,,,,),,,7
@ATNG8:02199:07249
GATTGATACAGATCAGACACCAGAAGATCAGGAACTCTAGAAGAATTCAGATTTTTAACACGAGAGTAAACGTAAAAAGAAGGTTTTACAAGACTCACGTTAACAATATTGCAGCAGTACGCACACAATCGAAGCGCAGTAAGGATGGCTAGTGTAACTAGCAAGAATACCACGAAAGCAAGAAAAAAGAAGTACACTATTAACTATTAACGTACCTGTCTCTTCCGAAACGAATGAGTACTATGTAGAGCTCTATACTACCATCGAATCACGAAAGTCT
+
BCC@CBBDCABBCCCCCCCC?CCC?CCCCAA>A@CCCCBDD?CC?C?CCBBCCCC3C?BBBCCCAABCC=A@;;;;;*;A=A5;;;.<CD?CBBBBCC;;7;>AA>BBB>AABBCCDBBBBAABBBB@BDDD=AABBBBAB>B@CCC@CBBBBBBB?BAACCD?BB????<??BBA=A::3999999%0;59///===?>;?<AAFD;A<A@@==9<@::;>>;D=A=>;AAA<??>@@A@@@@A><<=<<<@>>>>>>?A:>=<<<;@AAAA??7?888
@ATNG8:02199:07269
GATGGTAGGAGACACGTCGCACACGTACTCATTCGTTTCGGAAGAGACAGGTACTTTAATAGTTAATAGCGTACTTCTTTTTCTTGCTTTCGTGGTATTCTTGCTAGTTACACTAGCCATCCTTACTGCGCTTCGATTGTGTGCGTACTGCTGCAATATTGTTAACGTGAGTCTTGTAAAACCTTCTTTTTACGTTTACTCTCGTGTTAAAAATCTGAATTCTTCTAGAGTTCCTGATCTTCTGGCGCTCTGTCACGTCTGCTACCATCGAATCACGAAAGTCT
+
66>?;?CC@CCCCDCCB9;:BBCCDBBBCBA@=BAAC>CJAD@CBBCCDF?BBBBC>C?BCAA?A?BBCCCCCCC?CCCCC5CD>AABDGIEAA?BCD?BB?A@@CCD@CCCCCCCC=AAC@D?CCBBCBBA?BBBA>BBBB@@ABCCCBAABBB?A@@?CC?C=BBBBBACAA>A??EH5B;?<@@AAA/@A///)/69///<:;=18888+5=?>A<A=>>:=@A@;;;=B;>>BB??8;;@;;;;A@@@@BAAA>;;;@AAC=A@@@@<@AA@@@@;@BAB
@ATNG8:02202:07265
GATGGTAGCAGACGTGACAGAGCGCCAGAAGATCAGGAACTCTAGAAGAATTCAGATTTTTAACACGAGAGTAAACGTAAAAAGAAGGTTTTACAAGACTCCGTTAACAATATTGCAGCAGTACGCACACAATCGAAGCGCAGTAAGGATGGCTAGTGTAACTAGCAAGAATACCACGAAAGCAAGAAAAAGAAGTACGCTATTAACTATTAACGTACCTGTCTCTTCCGAAACGAATGAGTACGTGTGCGACGTGTCTCCTACATCGAATCACGAAAGTCT
+
A@<>;>>CB==>>666><BACFEDD>@ACACCCBCC@C@BBBAA@A>AB?C@BA>>=AAA+;7@:8=8=<<788*3744449':?;;2999&5@@;@ABAA?BC9>@CB@CCC@CC@@@@@BBBCCCBBBB?BBBB?BAA===00,0:=:<+0/;;>;BB>BBBB=>;>B<;;=699333(38849:=<<)38/7@;;>BABB<?<?BBC?C<??988:@?99:<<7<7777.7@@;@@??@999ABBBBABC@999>>??BBBBBB??=?A???BD>B@??
@ATNG8:02202:07279
GATGGTAGCGCATATCAGCGCAGCCCAGAAGATCAGGAACTCTAGAAGAATTCATGATTTTTAACACGAGAGTAAACGTAAAAAAGAAGGTTTTACAAGACTCACGTTTAACAATATTGCAGCAGTACGCACACAATCGAAGCGCAGTAAGGATGGCTAGTGTAACTAGCAAGAATACCACGAAAGCAAGAAAAAGAAGTACGCTATTAACTATTAACGTACCTGTCTCTTCCGAAACGAATGAGTACCTCTACAGACGCTCGTCCTACCATCGAATCACGAAAGTCT
+
>>>DAC;:;::99555444459555)55;7:::///)/59994454.4:382888933333$3498//////6:;288//////#33-3,333&37717:::777333(317717:728888=>CCCCCCCCCEEADBCC@CBBABB??>ABDBB?BDFCCCCB?BCCCCC?AA=BBB=??@@>8?==9=>>>@.?@>B@AABBCCC?B?AAA>5:6;ACBB@BBA@@CB?B@BBB=B@@=@ABA@A@=@@000::997;8;8;;;>77.39;78285;;;;>8=<::
@ATNG8:02204:07262
GATGGTAGGCATGCGCACACATCCCAGAAGATCAGGAACTCTAGAAGAATTCAGATTTTTAACACGAGAGTAAACGTAAAAAGAAGGTTTTACAAGACTCACGTTAACAATATTGCAGCAGTACGCACACAATCGAAGCGCAGTAAGGATGGCTAGTGTAACTAGCAAGAATACCACGAAAGCAAGAAAAAAGAAGTACGCTATTAACTATTAACGTACCTGTCTCTTCCGAAACGAATGAGTACTATAGACTATCTGAGACTACCATCGAATCACGAAAGTCT
+
<>CC@CDD?CCCBBB@@AAABCCC>CCC?BBBCAB?BADDCAAAD@DD?B?BBABBBCB3B@CCBAACCBBBC<BBBBBAA0@@=A5;;;.;EE@GBBBCCC@?<@?BB@CCC@CCCABCDCCCCBBBBBB@BCAA>ABAAABBA=B@CBC?ACCCAAAA?DCBBBB?AA<999;??AA@;@@A=@@@@AA(AD?B888BEAAA:>:=>??7<7;CDAA>ADBBABD@D@BBB=AAA=???ACCCCBCCCC???@CBCBBCBCAB>ABBBB?CCCC;997:@AA
@ATNG8:02207:07249
GATGGTAGCACACGAGATCTCATCGTACTCATTCGTTTCGGAAGAGACAGGTACGTTAATAGTTAATAGCGTACTTCTTTTTCTTAGCTTTTCTGTGGTATTCTTGCTAGTTTACACTAGCCATCCTTACTGCGCTTCGATTGTGTGCGTACTGCTGCAATATTGTTAACGTGAGTCTTGTAAAACCTTCTTTTTACGTTTAACTCTCGTGTTAAAAATCTTGAATTCTTCTAGAGTTCCTGATCTTCTGGGCAGACTCTCACACGCCTACCATCGAATCACGAAAGTCT
+
<<==@CEDBAB;55;99995555555=>=<;;5><;<255.6.5<A<9;:=;;9<;;D:?AAA<?00//0>?839-98797)37,333333&3888<68886886798<255'57586296058<9>99799<9<==????<AAAA@@:;;@?===;:8(///(/:4848AA=<<A97456<<<,96<489DDD.:9655(2257555999=/6666'686159*/*/969;<>>>==B<@@E999///;;4999---=--/@77;>8;;759::77176<:::=2===<
@ATNG8:02207:07286
GATGGTAGTTCATATGAGAGTGTGTACTCATTCGTTTCGGAAGAGACAGGTACGTTAATAGTTAATAGCGTACTTCTTTTTCTTGCTTTTCGTGGTATTCTTGCTAGTTACACTAGCCATCCTTACTGCGCTTCGATTGTGTGCGTACTGCTGCAATATTGTTTAACGTGAGTCTTGTAAAACCTTCTTTTTACGTTTACTCTTCGTGTTTAAAAATCTGAATTCTTACTAGAGTTCCTGATCTTCTGGTATGACTAGTGTACTACTACCATCGAATCACGAAAGTCT
+
45>>:>B@@=A@?696=?>@CB@B@??@@@><B9:9.495:.4555>>>;<><@A=A9:9BB@D?BB===;;;@>AABBB1?;573333&379;4::B<@B?BABA99499:88=5502AA5:5:::775565A?;=7;=;>?A?;;;>>>888<18677688(76==>>>>>>@<??DED3>7;5;;AAA/A>>>B3;;;8808>>:;;3;>>?.;;?>>:>:;;6;?>>>@==9<<????>?=???:BBAA;;;AA@A>>>?@@@>>:>;::A<AA@???C7==>>
@ATNG8:02210:07243
GATGCACGAGTCACTCATATCCAGAAGATCAGGAACTCTAGAAGAATTCAGATTTTTAACACGAGAGTAAACGTAAAAAGAAGGTTTTACAAGACTCACGTTAACAATATTGCAGCAGTACGCACACAATCGAAGCGCAGTAAGGATGGCTAGTGTAACTAGCAAGAATACCACGAAAGCAAGAAAAAAGAAGTTACGCTATTAACTATTAACGTACCTGTCTCTTCCGAAACGAATGAGTACTAGAGTCAGAGCAGAGCTACCATCGAATCACGAAAGTCT
+
48:99<@;;5=;;5;996=>?<>>C@;55>99.68<<==B@C:996:649?<8888'838;;<<<<<333(33/////$//)/3:::.99;6;;;9::5-.)-(--(-6;6;>>=====><655<9990499>:===8:833-46;<=8;??AAB<>9BBB9:9<@@;@A>.77>=>1833.3=??AC(>>9;=6<966///6>4<99:5:5:8ABD;@55333359)/0/*///(//69;93338877333888888:555525...547668<@D698<;
@ATNG8:02212:07281
GATGGTAGATATATGCACGCTCTACCAGAAGATCAGGAACTCTAGAAGAATTCAGATTTTTAACACGAGAGTAAACGTAAAAGAAGGTTTTACAAGACTCACGTTAACAATATTGCTGCAGTACGCACACAATCGAAGCGCAGTAAGGATGGCTAGTGTAACTAGCAAGAATACCACGAAAGCAAGAAAAAGAGTACGCTATTAACTATTAACGTACCTGTCTCTTCCGAAACGAATGAGTACACACTCTCATATGACACACTACCATCGAATCACAAAAGTCT
+
BBBB?BBCCCCCCCDCCCCCCCBBB?CCC?CDCDBC@C@CCCCDBB>AB?B?CCD>>>>?)86?:8=8@?A>??5=@;;;;.4?8C.:9909@B?CBBBCCCCC@C?CC@CBB@CCBAACCCBBBBBBBBB?BBCC@CCAAA?A??A?CAA>AAABCCBB?BBBBBB?AA=@A@<@><;;.773..././$//.;;<CA>>>:@:AAAA;?<?????=>>>>>>>;?=???9@CC@CBBBBBBCDCBBBBB@B@@@@ABAAABBB?CCBBB>B@?=<>>5?ACC
@ATNG8:02212:07288
GATGGTAGCAGACGTGACAGAGCGCCAGAAGATCAGGAACTCTAGAAGAATTCAGATTTTTAACACGAGAGTAAACGTAAAAAGAAGGTTTTTACAAGACTCACGTTAACAATATTGCAGCAGTACGCACACAATCGAAGCGCAGTAAGGATGGCTAGTGTAACTAGCAAGAATACCACGAAAGCAAGAAAAAGAAGTACGCTATTAACTATTAACGTACCTGTCTCTTCCGAAACGAATGAGTACAGAGAGTACGATATGTCTACCATCGAATCACGAAAGTCT
+
@ABC@B@@?;;6<===;;666B?AB=@AA=@@@@;;.938<;555=8<<9B;;=;78:::(99AA@BA>?;=??8?@;9994$4<7<.5555$5;;6<;;?BB?:;59;??9?@A;@@A;;:@C::9ABBBCD@BB<<8;AAABBBB=@=@BB>BBDDDCCC?BBBBBB?BC?BBC?AA>>>7;<<5//000(0>900/==99;?:@<>=AF:>;??BBB?C998848:?4:>A<???6@==>CCC?>>?A89:???BB999>???7<:@@@=@>?=:;;1;:;6
@ATNG8:02214:07264
GATGGTAGGAGACACGTCGCACACGTACTCATTCGTTTCGGAAGAGACATGTACGTTAATAGTTAATAGCGTACTTCTTTTTCTTGCTTTCGTGGTATTCTTGCTAGTTACACTAGCCATCCTTACTGCGCTTCGATTGTGTGCGTACTGCTGCAATATTGTTAACGTGAGTCTTGTAAAACCTTCTTTTTACGTTTACTCTCGTGTTAAAAATCTGAATTCTTCTAGAGTTCCTGATCTTCTGGTGTCTGATCTGTATCACTACCATCGAATCACGAAAGTCT
+
<<=D>BA@=ADABBBBAAAAA@@@B@AACCCC@C:9:.;A=@=A@ABCC;;<CBBA>@?@CDE?C?BBACCCDBB@BBCCC2CB6;;BA=AC@@>@CB?BC9;:BBBB?AADDDCCC@CCC@B?BCBBBCCC@CBBCBCBBBBCCCCCCCCCCCC@CCC@BB?B?BBCCCCDCC@A;;;;.;;@;;;;;;*;@AAC=BBCCEC@A@A5<<<<*<AA@B?A>BE@BBBB@@@=@@CDDBBC@CA@>@CBBBBBBCCCCCCBBBCCC@CBBBC@CCAB@@@;@A@A
@ATNG8:02217:07268
GATGGTAGATATATGCACGCTCTACCAGAAGATCAGGAACTCTAGAAGAATTCAGATTTTTAACACGAGAGTAAACGTAAAAAGAAGGTTTTACAAGACTCACGTTAACAATATTGCAGCAGTACGCACACAATCGAAGCGCAGTAAGGATGGCTAGTGTAACTAGCAAGAATACCACGAAAGCAAGAAAAAGAAGTACGCTATTAACTATTAACATACCTGTCTCTTCCGAAACGAATGAGTACTACTCTCAGAGACACACTACCATCGAATCACGAAAGTCT
+
>>CC@CCCCDDBCCCCCCCBCDDCC=ABD?DEEC?@>A?BBH@@AD?CC?C@??@99999(:<ACCAAABB@@B9>>99:9:*;C>B5;;;6;ED@CBBBEDDDD?C@BB?BBB?BBCACCCB@@@EEDDBC?CCAA?BBBABB@@;@?BBB@BDBCBBBC?CCCCCB?@@>ADD<?????8????BDDCC3BB?B?>>CCCCB8:7:>>>1838>>=><>@@@===:>9::92;@B<?????AA@@???@CCC;;:@===>CAB<??;;;<@@?@@@@;@@@@
@ATNG8:02221:07278
GATGGTAGAGAGACTGTAGCGCACCCAGAAGATCAGGAACTCTAGAAGAATTCAGATTTTTAACACGAGAGTAAACGTAAAAAGAAGGTTTTACAAGACTCACGTTAACAATATTGCAGCAGTACGCACACAATCGAAGCGCAGTAAGGATGGCTAGTTTAACTAGCAAGAATACCACGAAAAGCAAGAAAAAGAAGTACGCTATTAACTATTAACGTACCTGTCTCTTCCGAAACGAATGAGTACTGCGTCTCACTCTCGCCTACCATCGAATCACGAAAGTCT
+
56==:=DBBBBBBBBBBCCGDDCCC=BCB@CBBCBB@B@CBB@@?B@BB@D@BA@??>>>1>?CDDACCCCA?=6<<:;;;;*;D>B>BBB:BCD@BCFCCBCCB?B@BB?BBB@BCCCCCCCCCCCCCCDC?CBBB?CBBBAAAB>B?BAC@BCCECC=A?BCCCDC?BB?CBB>@B:999+9<<8999:9(3<8=;@A@==?A?B9BBCC@C?BBCBA?AAAA??@@F?BBB=BCC@BBAA@@@?????AACAAABBA>>8>9939??>C?C>>>ADF>BAAB
@ATNG8:02222:07270
GATGGTAGCACTACACGACGATGTGTACTCATTCGTTTCGGAAGAGACAGGTACGTTAATAGTTAATAGCGTACTTCTTTTTCTTGCTTTCGTGGTATTCTTGCTAGTTACACTAGCCATCCTTACTGCGCTTCGATTGTGTGCGTACTGCTGCAATATTGTTAACGTGAGTCTTGTAAAACCTTCTTTTTACGTTTACTCTCGTGTTAAAAATCTGAATTCTTCTAGAGTTCCTGATCTTCTGGAGATATCATCAGCGAGCTACCATCGATTCACGAAAGTCT
+
CCCC?ABABBCCBCCCBBB;9:BBDCCCCCBB?BCDD>CC?C@CBBBCBB?CCCBB?B?CCDD?B?BCBBACCCC?BBBBB3BB?><>?:?BCC?CBB>AA<879CCD?AAABAA@A=@<<8=;?B@@@AAA;??@@<>==AAA@??=<>AA>@@:>=@<@C=A;>@@AA>>=@=AACCC5B=A<>>@@@/<>333)------777949<<9*9999=6=68:68??A;<<=C:>=BAAA7;;B=;;;DBBAAAA>>?BAA>>>@9=9;;;;,//;66606<>?
@ATNG8:02224:07256
GATGGTAGATATATGCACGCTCTACCAGAAGATCAGGAACTCTAGAAGAATTCAGATTTTTAACACGAGAGTAAACGTAAAAAGAAGGTTTTACAAGACTCACGTTAACAATATTGCAGCAGTACGCACACAATCGAAGCGCAGTAAGGATGGCTAGTTTAACTAGCAAGAATACCACGAAAGCAAGAAAAAGAAGTACGCTATTAACTATTAACGTACCTGTCTCTTCCGAAACGAATGAGTACTACTCTCAGAGACACACTACCATCGAATCACGAAAGTCT
+
7::<@AAABCBBCCCCGDBBBBBDE@CCC@CBDBBB@B@CCC;9;C=@@8:69=<<;=<<,<5>=<?>>?A999,9<@?@AA1BB@B:BEE;CCC?BAAB@BA:;89?CC?CBB?AB@@ABCCBCCCCCCCC@DCCC;::CCDCCC>B>A@@=@BBCBD>C@CCBCCC@CB@CBB?BBBBA=???;>@CCC3??<?AAABBBBD@D?A@CCAF9:9A??<?@>?999:?<?DD>CA@?ACBAAC@@@DBBBCBCCDCCCCCCBBB@CCCCC@CCBBBBB<A@A@
@ATNG8:02225:07282
GATGGTAGCTCACGTACGTCACACGTACTCATTCGTTTCGGAAGAGACAGGTACGTTAATAGTTAATAGCGTACTTCTTTTTCTTGCTTTTCGTGGTATTCTTGCTAGTTACACTAGCCATCCTTACTGCGCTTCGATTGTGTGCGTACTGCTGCAATATTGTTAACGTGAGTCTTGTAAAACCTTCTTTTTACGTTTACTCTCGTGTTAAAAATCTAAATTCTTCTAGAGTTCCTGATCTTCTGGGTGTATCAGCGAGTATCTACCATCGAATCACGAAAGTCT
+
@@BC@CBBBBBBBBBCCCBCBBBBCCDGDB@A?ACBG>CC?C?CCCCBBB?BBBBC?C?CCBB?B?CBBCCCCBB?>=>><,=<8>>AAA9BBGC=@@D@CC698@CCD?BBBBBBBB>B?A=A9>>AAA?==<AAAA:>>>?;;;>>>>AA?A?A:>==;??=A<@@>>?AAAA=>>=AD;D<A;??AAA/=;333)------;<=?:>>><*:=7772879;68///;992947;///969;@D7?<>>@@@AAA;;:B@@@AD=?:;8@:=9::>>>9>@??
@ATNG8:02228:07268
GATGGTAGCTATACGTATATCTATGACTCACGTTTCGGAAGAGACAGGTACGTTAATAGTTAATAGCGTACTTCTTTTTCTTGCTTTCGTGGTATTCTTGCTAGTTACACTAGCCATCCTTACTGCGCTTCGATTGTGTGCGTACTGCTGCAATATTGTTAACGTGAGTCTTGTAAAACCTTCTTTTTACGTTTACTCTCGTGTTAAAAAATCTGAATTCTTCTAGAGTTCCTGATCTTCTGGTATGACTAGTGTACTACTACCATCGAATCACGAAAGTCT
+
5>BB?CBBBBBBCBBBBDCCCBBBBBDBBBCBCC>CC@C@C@@?BBCABBA@@>B?BCAA=A?CCCCABBBA=???==,<=9=98929@AB?BBB@BB=BAAABF?BACCB?@B>BBB>A>AAAA@@@B?CB@=7=>>>>>???A;:<@@AC49>@>??:;:=A???A@@@;?@@AA6A<@<>>AAA/BB@@@:@876??><;;/66688$6257;7=78=58@@@???>A@DCCCCC=??B?BCCCBBBC<<>@AAA?AA>>;>?@@F<ABBBBBB:@AA@
@ATNG8:02233:07268
GATGCGTCGCTATCCAGAAGATCAGGAACTCTAGAAGAATTCAGATTTTTAACACGAGAGTTAAACGTAAAAAGAAGGTTTTACAAGAACTCACTGTTAACAATATTGCAGCAGTACGCACACAATCGAAGCGCAGTAAGGATGGCTAGTGTAACTAGCAAGAATACCACGAAAGCAAGAAAAAGAAGTACAGACTATTAACTATTAACGTAACCTGTCTCTTCCGAAACGAATGAGTAACGAGAGAGCACACGTGTCTACCTTCGAATCACGAAAGTCT
+
88:///:<99955A.66B=@BBBBA7;7:=?B96;@CIAC?BB99:999$4.444995996.5<2965::99*/0+08<<<)0/8388157/////74=8==;<;>0////9::;<;;;;88=?7BBCC?ADA;00>@+0*0/;6;<?A774B7@?@>9929@9;;5.4477737//)/9::;+7716///////668(/(/6660649///393677<=@@?B=@@C;>>>788<<77/7;7<;;;@B?@888<?888;;685>794:=;;:@@8?A@?
@ATNG8:02237:07267
GATTAGTGTGTCTCTGAGAGAGTACTCATTCGTTTCGGAAGAGACAGGTACGTTAATAGTTAATAGCGTACTTCTTTTTCTTGCTTTCGTGGTATTCTTGCTAGTTACACTAGCCATCCTTACTGCGCTTCGATTGTGTGCGTACTGCTGCAATATTGTTAACGTGAGTCTTGTAAAACCTTCTTTTTACGTTTACTCTCGTGTTAAAAATCTGAATTCTTCTAGAGTTCCTGATCTTCTGGACAGAGTGTGCAGATACTACCATCGAATCACGAAAGTCT
+
CBB?@@CCDDCCCBBCDABBDCBCBCCBA>BBBC=BC?B?BBCBBDFACCCCCAC@CDDD?C?CDDCCBBA@=;:9:9*:A<AABE=BBBC?CBC@BB:;;CCCLAECCCCCDD?CBC@C?CDDDBBBC@BBBB@CCCBBBCCBBBBBBBBDABBA=??;@<@BBDEGCBC@C;;;;.;>C?CCFCG5CBBBC;;;EGCCCBBA=@@@B0@ACAA=B=@A?BFDDBBC?C@AAACCC?CCC@CDIECCBBBCCCCCBBBCBB?BBBAA>@BBBCCF?DBBB
@ATNG8:02237:07272
GATGGTAGTGCGTGAGAGAGAGACCCAGAAGATCAGGAACTCTAGAAGAATTCAGATTTTTAACACGAGAGTAAACGTAAAAAGAAGGTTTTACAAGACTCACGTTAACAATATTGCAGCAGTACGCACACAATCGAAGCGCAGTAAGGATGGCTAGTGTAACTAGCAAGAATACCACGAAAGCAAGAAAAAAGAAGTACGCTATTAACTATTAACGTACCTGTCTCTTCCGAAACGAATGAGTACTGTATCTATGTGTGCGCTACCATCGAATCACGAAAGTCT
+
@C@@<?@BAABB;;9BBCDCEC@A@>BCD@BBCBA<=A:>@?@@@C@B@<>;00//////$/49;7:4=A>7:9,:9:9944$9?:?;@@@7@BC@BBBBICFCB?C?BC@CCC?CCCCCCCC@ABCBCBBB@BCBC>CCDDAA@?9@=@:;6;@@BBFDC?CBCC??=??<?CC:>@999,7<<88899:9%9;;9A?ACCBA?55328=>2;6;@D;;7;@@AAAB@C?CCD=CBB?CBBCEECBBBBBBAAABCBBBBBCFBB?@@???=BB>>BEE>@:::
@ATNG8:02240:07256
GATGGTAGCGCACACATAGATACAGTACTCATTCGTTTCGGAAGAGACAGGTACGTTAATAGTTAATAGCGTACTTCTTTTTCTTGCTTTCGTGGTATTCTTGCTAGTTACACTAGCCATCCTTACTGCGCTTCGATTGTGTGCGTACTGCTGCAATATTGTTAACGTGAGTCTTGTAAAACCTTCTTTTTACGTTTACTCTCGTGTTAAAAATCTGAATTCTTCTAGAGTTCCTGATCTTCTGGGTGTATCAGCGAGTATCTACCATCGAATCGAAAGTCT
+
BBBB?BAAACCCCBBCDGCCCCCDDCCCCCA@?@BBD>DD?D?DCAACDD@DDDCC@C?BBBC@C@CCCCCCCCC?BBBCB5BD@CCBB=BDDC@CCC?CD9;:ACCCACCCCDCCD=BBC?C?CCCCCCCC@BBCC@CCCCCCCBBDCCCBBBB?CCC@BA=A?CCBBBBCCC@CCCBB;C?B=@@>@>0>BBCF<BBDBBBCCBB?BBBB5BCCCD@C@CC@CCCDCBB?B?BBBCCC=A??@:@CCCCCCCCBBBBCCCCCC?BABBD?DBBDD>DAAA
@ATNG8:02197:07337
GATGGTAGTGTGTCTCTGAGAGTAGTACTCATTCGTTTCGGAAGAGACAGGTACGTTAATAGTTAATAGCGTACTTCTTTTTCTTGCTTTCGTGGTATTCTTGCTAGTTACACTAGCCATCCTTACTGCGCTTCGATTGTGTGCGTACTGCTGCAATATTGTTAACGTGAGTCTTGTAAAACCTTCTTTTTACGTTTACTCTCGTGTTAAAAATCTGAATTCTTCTAGAGTTCCTGATCTTCTGGTCTACTACACTGTACTCTACCATCGAATCACGAAAGTCT
+
FCBB?BBBBC@@@CBCCEFCCCBBBCBBBCBB?BBBB<BC?C?BBBBBAB>BCCCD?C@CDED@D?BCCCICCCC@CDDDD1CC@BABC=BBBB>AAC?CC?AA@BAB?CCDDCEBB?BBB@D@CCAABCCE@CCCC>AACCCCBBDCCBABAAD?CCC?CC?C@BBCDCCCCC;@:;;;.;>C>;;;;;*;FCCJ=BBCCCCFCCC@CCCE5CBBCB@BACC>AACCCCC?B?BBCCCB?BAB@AAACCCCBBACCCBBBDCBB@B@@@B@BBAB:::6;AAA
@ATNG8:02199:07305
GATGGTAGCAGACGTGACAGAGCGCCAGAAGATCAGGAACTCTAGAAGAACTCAGATTTTTAACACGAGAGTAAACGTAAAAAGAAGGTTTTACAAGACTCACGTTAACAATATTGCAGCAGTACGCACACAATCGAAGCGCAGTAAGGATGGCTAGTGTAACTAGCAAGAATACCACGAAAGCAAGAAAAAGAAGTACGCTATTAACTATTAACGTACCTGTCTCTTCCGAAACGAATGAGTACTATGTAGAGCTCTATACTACCATCGAATCACGAAAGTCT
+
::<A<ACBB?@;?A>@;66=AAABB=@AA>ACB;;;>@<@CC;:8A?AB>AA::9<>???1??AAABBBCFCCC<??@@???,;;5;:AAB;CDD@AAABCBBBC?B?BC?DCC=AAAABCCCCCDDDBBBB@BBBC@BAAABBBB?D@CBC>ACCCCBBA?CCCAA@?BC@BBB@ACCBF=ABB?ABBBB3BD@D>>:AAAAC8;7;@@@7;7;?BAA?CA@@?AA>A?AAA=AAA>A@ACBBCCA???????A=>@??@A:::5765><6>A;;?AC>C@@?
@ATNG8:02204:07309
GATGGTAGCTCTGCTCTGACTCTCGTACTCATTCGTTTCGGAAGAGACAGGTACGTTAATAGTTAATAGCGTACTTCTTTTTCTTGCTTTCGTGGTATTCTTGCTAGTTACACTAGCCATCCTTACTGCGCTTCGATTGTGTGCGTACTGCTGCAATATTGTTAACGTGAGTCTTGTAAAACCTTCTTTTTACGTTTACTCTCGTGTTAAAAATCTGAATTCTTCTAGAGTTCCTGATCTTCTGGTGAGATATGCATGATGCTACCATCGAATCACGAAAGTCT
+
66CC;>BAAB@@@>?ABBCGICCCCBBBCD@@@@EED>CC?C<BBCCBBB?CCCCC@C@CCDB?C@CCBBBBCCC?ADDDD1BB@@?@B=BCCC?ABEACC@AAAECC@CCFFBBBD@BBC?B?BCCCCCBB<AADD?CBBCBBBDBBBBBAA@B@BBB?BD@C@AABCCCCCD@A;;;;6:>C@CCGGG2CCCCC=CCCFCCCBBB>BCCD5DCDBB?BAED?BBCCBBA?A?CCCCAA>ACEACCCBCCCCCCBBBCCCCBCB@C@A@B?BBBBBDD>D@@B
@ATNG8:02207:07298
GATGGTAGTATATCGCGTCGCTATCCAGAAGATCAGGAACTCTAGAAGAATTCAGATTTTTAACACGAGAGTAAACGTAAAAAGAAGGTTTTACAAGACTCACGTTAACAATATTGCAGCAGTACGCACACAATCGAAGCGCAGTAAGGATGGCTAGTGTAACTAGCAAGAATACCACGAAAGCAAGAAAAAGAAGTACGCTATTAACTATTAACGTACCTGTCTCTTCCGAAACGAATGAGTACTGTATCTATGTGTGCGCTACATCGAATCACGAAAGTCT
+
;<>E@DDD@@@CCCDCCCFDBABDD?CBA@CCCDDE@C@BBBBBBD@CC@C@BBBBCBBB3B?BBAAACCBBBD=AA<;;;;*;A=A>BBB7BA@<ABBBBCDCC@D?@A?BBB@CAACBBBCFCCHDDCBB?BBBB?BCCBAAAA?D@DCC?AAACBBCD@CBBBAC=@A;??B?BBBBB=BAA>BDCCC3CD?BBBBB@=>=1718>==5;7;BBBB?CC@A???@C?BBB>BAB?BBBBBBCBBA???@@@@AACBBCB@@>>>=>=>HBBBBBA<B:::
@ATNG8:02207:07326
GATGGTAGAGTACAGTGTAGTAGACCAGAAGATCAGGAACTCTAGAAGAATTCAGATTTTTAACACGAGAGTAAACGTAAAAAGAAGGTTTTACAAGACTCACGTTAACAATATTGCAGCAGTACGCACACAATCGAAGCGCAGTAAGGATGGCTAGTGTAACTAGCAAGAATACCACGAAAGCAAGAAAAAGAAGTACGCTATTAACTATTAACGTACCTGTCTCTTCCGAAACGAATGAGTACACACTCTCATATGACACTACCATCGAATCACGAAAGTCT
+
>>BC?BBCCCCCB@A@CCCCCCBBB=;;569=;:::8@:>>>9:5>8??;?5585;:=?=+>7B=88:=;=>>A887:::::':?=?4999&55<=@BABB;:;B@B?@@=@@B?AAAABCCCEDBDECCCC@BAA@=A:;9@@?A?B?B;;:<BCCDCDE?BBCBCC?CB?BBB?AAAAA<@@@<99::9(9@>B>@?C;;:><>;A?==:=:>?BBA>AA;;:::AD>AAD>BCC?AACBBBBBBBBBCB?@???BAAAA@BB=@?@7727783<B@9?958
@ATNG8:02208:07310
GATGGTAGACATATCGTACTCTCTGTACTCATTCGTTTCGGAAGAGACAGGTACGTTAATAGTTAATAGCGTACTTCTTTTTCTTGCTTTCGTGGTATTCTTGCTAGTTACACTAGCCATCCTTACTGCGCTTCGATTGTGTGCGTACTGCTGCAATATTGTTAACGTGAGTCTTGTAAAACCTTCTTTTTACGTTTACTCTCGTGTTAAAAAATCTGAATTCTTCTAGAGTTCCTGATCTTCTGGTGTCGTCTATCATGTACTACCATCGAATCACGAAAGTCT
+
:;A=9BEGB=BCEBBACCCCCCDBEDCBBBBB@CCCD=BB?A?BBBBD@?=@BDCC?C?BBBB<B<@BCBBBBAA<AB??>+BC?BBAA;A999>B??<?A?@A@B??<?B>>>@AA>BAA8<:=AA@@>AA;AAAA<@;;;><<<>@>>>>>>>:<=<9::4:5;;?AA???B:=>ABC;B=E9;;;;;*:=:::2;<<///;::>8=<=<=&<=>@>;?;?A:@@>>=>?;?<??===A;>>A<:;;@??;;;??====?>>>?<@AAAA<==66669188:7
@ATNG8:02208:07314
GATGGTAGCACGAGTCACTCATATCCAGAAGATCAGGAACTCTAGAAGAATTCAGATTTTTAACACGAGAGTAAACGTAAAAAGAAGGTTTTACAAGACTCACGTTACAATATTGCAGCAGTACGCACACAATCGAAGCGCAGTAAGGATGGCTAGTGTAACTAGCAAGAATACCACGAAAGCAAGAAAAAAGAAGTACGCTATTAACTATTAACGTACCTGTCTCTTCCGAAACGAATGAGTACGATGAGATCTCGTGTGCTACCATCGAATCACGAAAGTCT
+
//998<@@?A;;6@CCCGCCABB@@5>AB?BBAA;;5<2;BB@@@C@CC@B@BBBBBBBB2B?ABCBBAAB::9.9>;;;;;':B==:>@?2>9946A>BBBB@@=@@@=@@@=@ABABBBCBB;;;FBCCABBBC?@@@AAADD@C=@;;;;DCCECCC>AAAAAA>@@:889399ABD=B:93000000%0=;/0//;9<>>=A<>>>><?<?ACAA>ABB@@?B@C@DCC>BBB?BDA@BB::9?DBABCD=>>?B>>>?@@=E=>;;7;>@@CCE?A;::
@ATNG8:02209:07313
GATGGTAGGCGTGTGAGAGTCTGCCCAGAAGATCAGGAACTCTAGAAGAATTCAGATTTTTAACACGAGAGTAAACGTAAAAAGAAGGTTTTACAAGACTCACGTTAACAATATTGCAGCAGTACGCACACAATCGAAGCGCAGTAAGGATGGCTAGTGTAACTAGCAAGAATACCACGAAATCAAGAAAAAGAAGTACGCTATTAACTATTAACGTACCTGTCTCTTCCGAAAGAATGAGTACGTGTGCGACGTGTCTCCTAACATCGAATCACGAAAGTCT
+
CDBB@CCD?CB@@ACCCCCBBBBDE>CCD?CCCCBB?B?BBBAACC=AA?C?@@@CAAAB0B>BBA?AACCACC>CCBBBBB1@B>A;@@@6@@B>AABBBBCBB?A=>>9=>>9>>;;;A>>>A@@>>>@@:@AAA7===AC@A@:@;A;?<?CBBBAAA>AAAAAA>AA>BBC>BB=<;3;<<8<:9:9+:<8=@@@AAAAA9>9>@@@;A:@@AAA;>>==;;;;?<@@>9=<9<=:::AAADBAAACBBBBBB??>=>=:?AA>==9>>;;87709<<=
@ATNG8:02211:07320
GATGGTAGCGCATATCAGCGCAGCCCAGAAGATCAGGAACTCTAGAAGAATTCATGATTTTTAACACGAGAGTAAACGTAAAAAGAGGTTTTACAAGACTCACGTTAACAATATTGCAGCAGTACGCACACAATCGAAGCGCAGTAAGGATGGCTAGTGTAACTAGCAAGAATACCACGAAAGCAAGAAAAAGAAGTACGCTATTAACTATTAACGTACCTGTCTCTTCCGAAACGAATGAGTACGATGAGAGAGCTCTCTCTACCATCGAATCACGAAAGTCT
+
>BCCACBB@;;;666>B?C@@?>>>3>;@8@@@B:;9;@DCCBB@@=@B?A?@::883333$3489888:::9::2////000)00/3899/88:7:::<;;;8828;>>:>>99999>BBBBCBBBCCCCCBCCCC@CAAACCBC?C@CCC@CCBCCBBB@CCAAAC@BB@???=??CCA8A>>8=?@AB3AE@C999DCCBB?B?BAA==B=AACBB@BBBBCBBAE@BBB<BCC?CCBBBBBBB?>>B>??AAA???:::>?9==>7715=B=>>>8?BB=
@ATNG8:02214:07299
GATGGTAGTCTCAGATAGTCTATAGTACTCATTCGTTTCGGAAGAGACAGGTACGTTAATAGTTAATAGCGTACTTCTTTTTCTTGCTTTCGTGGTATTCTTGCTAGTTACACTAGCCATCCTTACTGCGCTTCGATTGTGTGCGTACTGCTGCAATATTGTTAACGTGAGTCTTGTAAAACCTTCTTTTTACGTTTACTCTTGTGTTAAAAATCTGAATTCTTCTAGAGTTCCTGATCTTCTGGCTCTCGTAGACAGATACTACCATCGAATCACGAAAGTCT
+
69<<;>CCCCCBCBBBFCCCBCCCCCBCBBBB@BCCC>CD?D?CCCCCCC@CCCBC?B@CCBA?B@CCCCCCCCB@BBB@@0:96;?BD>ECBB?BGFBDD?A@@BAB?BCCECCCC@CCB?A@CCDDCCCC?BBCC?CCCBBBCCCCCCCBBAD@DCC?CB@B?BBCCCCCBB@BCCCC<C@C@BBCCC3CCAAA=ACCCCACCCC?BDEE5CBBBB@CACC@CCCCCCC@B@BCCBBB?BBC@CCBBCCCCCCBBBCAAAB@@<@BBBB@CBBBBBA<BB@@
@ATNG8:02215:07333
GATGGTAGCGCACACATAGATACAGTACTCATTCGTTTCGGAAGAGACAGGTACGTTAATAGTTAATAGCGTACTTCTTTTTCTTTGCTTTCGTGGTATTCTTGCTAGTTACACTAGCCATCCTTACTGCGCTTCGATTGTGTGCGTACTGCTGCAATATTGTTAACGTGAGTCTTGTAAAACCTTCTTTTTACGTTTACTCTCGTGTTAAAAATCTGAATTCTTCTAGAGTTCCTGATCTTCTGGGTGTATCAGCGAGTATCTACCATCGAATCACGAAAGTCT
+
//9:69@BBBACCCAAAGCCBDCAAAA@@BAA=@?>?8@@;@2;56;;AC@CCCCC@D?@@CD@D@CCB=AA@=>;;;::9$449(489:1:;;;5;;?:;B=@@?@@C@BCCCCCCFGCBB@B?B<<<BAAEABBBB?CAABCCCCDCCBBCBCC@CCC>AA>A=@@BBBCLCB@BCDDD;B?B>;;;;;*;@ABD?BAA;;;BAAA4;;;;*;;;;@=B@CCABBBBCBC@C@CBB@@@@BDCF?BBBGCBBCAAABCBBBBAA=ACCCB?@@@BBBC?C<;;
@ATNG8:02217:07317
GATGGTAGCTATACGTATATCTATGTACTCATTCGTTTCGGAAGAGACAGGTACGTTAATAGTTAATAGCGTACTTCTTTTTCTTGCTTTCGTGGTATTCTTGCTAGTTACACTAGCCATCCTTACTGCGCTTCGATTGTGTGCGTACTGCTGCAATATTGTTAACGTGAGTCTTGTAAAACCTTCTTTTTACGTTTACTCTCGTGTTAAAAATCTGAATTCTGCTATAGTTCCTGATCTTCTGGGATGTGTGCGCAGTGCCTACCATCGAATCACGAAAGTCT
+
CDCC?AADDCCCCBBBCCCCFCCBDCDCCCCCACCCC>BC@D@CBAABBC?CDCCC?B?CBCD@D>AABCCCBBA?BCCCC3A@>@BBC>BBBB=BBC?A@<=<>AAA?BDBBBABB?CCA8>:>@>?@AAA;AA=;7=@@@=;;AACA>>>>>>:>;;7;>:>;?>>>??>@@9@@@@@5@8<8;<9<9*;=99:0;<;688<<=>8<=<=.=;;;B=B>==>@@>=>;;5;<:;;CAA:99;<4=///;;9===A@@@>;ABB9@<<<=9;;;?AAA:A9:8
@ATNG8:02219:07334
GATGGTAGAGAGACTGTAGCGCACCCAGAAGATCAGGAACTCTAGAAGAATTCAGATTTTTAACACGAGAGTAAACGTAAAAAGAAGGTTTTACAAGACTCACGTTAACAATATTGCAGCAGTACGCACACAATCGAAGCGCAGTAAGGATGGCTAGTGTAACTAGCAAGAATACCACGAAGCAAGAAAAAGAAGTACGCTATTAACTATTAACGTACCTGTCTCTTCCGAAACGAATGAGTACTATGTAGAGCTCTATACTAATCGAATCACGAAAGTCT
+
4;::5::4//9///:::9;;55555)59<7>>@@==?A;@99:A::29>9=7???????:):4833388888==3334=9==,==9=59;9*9=9=@999B@=::).)..(-:<3-05565;<<9955<;;:7;;4945;:9;@8939;@??;???AAABB<>:A888;??<799?:983.38;678888)8<=?BBBA;;AA7:78A==7=9=;BA@<<;;;888)/)/9:(//;689997//;///76;;::55565558836555/58;;<<<486//
@ATNG8:02221:07333
GATGGTAGCACGAGTCACTCATATCCAGAAGATCAGGAACTCTAGAAGAATTCAGATTTTTTAACACGAGAGTAAACGTAAAAAGAAGGTTTTTACAAGACTCACGTTAACAATATTGCAGCAGTACGCACACAATCGAAGCGCAGTAAGGATGGCTAGTGTAACTAGCAAGAATACCACGAAAGCAAGAAAAAGAAGTACGCTATTAACTATTAACGTACCCTGTCTCTTCCGAAACGAATGAGTACGATGAGATCTCGTGTGCTACCCATCGAATCACGAAAGTCT
+
//<;7<CAAC@@;?CCCDCCBBBBE@DCB?BCFDBB?B@BBBDBBC@DD=A=ACBBBCCCC)C@CCCCCBBBA@@<ABBBEFG3BB@C@EFFD2CCD@CBBCCCFBB@B?CB?B??<@BBCCCCCCCCCCCBBB?CEBB?AAA@AB@@>AADBB?BCCDCCBB?BCCBBA@BC@888;??===7>==9::9:9(9A@C:99CAAAA:>7;;AA:=:=BBBBC>AABAACC?C?BCD>CCB?BBBBBCCBBBCBBB886::AA>>=AAAA:AA@@@:=>@@CCC<B???
@ATNG8:02224:07296
GATGGTAGTCTCAGATAGTCTATAGTACTCATCGTTTCGGAAGAGACAGGTACGTTAATAGTTAATAGCGTACTTCTTTTTCTTGCTTTCGTGGTATTTCTTGCTAGTTACACTAGCCATCCTTACTGCGCTTCGATTGTGTGCGTACTGCTGCAATATTGTTAACGTGAGTCTTGTAAAACCTTCTTTTTACGTTTACTCTCGTGTTTAAAAATCTGAATTCTTCTAGAGTTCCTGATCTTCTGGACAGAGTGTGCAGATACTACCATCGAATCACGAAAGTCT
+
59;;9>BBBBBBCCCCCCCCCCCCCCBBBBBDABBB>BC@D@DDEECCC=BBDCC?C@CBB@<B@CCCCDDDCB?BBBBB1BD=@>AE>ECBB?B<;;0;C=@@@DBB@BCFDCBCC@GBB?B@CCCCDDBC?CDBA?CCCBBBCCCCBBBBBCC?BBB@BC?B?BBBBCCCBB@CBABA7A=A<;;;;;*;BBBB=CBCCCCGCBAA<A@AA0BBACC?@?@C@CDCCBBB?B@DCCCCC@ABC@FHCCCCCCCCDBBCCCCDBB?BBBBB@BBBBCCC=C9:9
@ATNG8:02224:07338
GATGGTAGCTCTGCTCTGACTCTCGTACTCATTCGTTTCGGAAGAGACAGGTACGTTAATAGTTAATAGCGTACTTCTTTTTCTTGCTTTCGTGGTATTCTTGCTAGTTACACTAGCCATCCTTACTGCGCTTCGATTGTGTGCGTACTGCTGCAATATTGTTAACGTGAGTCTTGTAAAACCTTCTTTTTACGTTTACTCTCGTGTTAAAAATCTGAATTCTTCTAGAGTTCCTGATCTTCTGGGTCCGCTACAGTCTCTCTACCATCGAATCACGAAAGTCT
+
><CB?CCCDDBCAA@BBBBCCCCCCCCBBBBB@CCCD<BB?B@CCCBCCC@BBC9:9=@CCCC@J?CCDCC@AAMABCBBB0AA=@@BC=CDBB?BFGAFD;;;BCBB?BBCCCCBB@CBB?B?BBCBBBBC@CBBB@CBBBDBBBBBBBBBCCC?CBB?BB@C?ABBBBBBCC@CCCCC<C?C>BBBCC2BCCCC>CCCCCCCAA@?BCBB2ABB@@=@>CA?@@@@@@@=A=ABBDBB@BBCC>AA?ABBBCCC@@@@@BBBB>ABB;;7:@BBBBF>D;;;
@ATNG8:02225:07310
GATGGTAGTACATGATAGACGACACCAGAAGATCAGGAACTCTAGAAGAATTCAGATTTTTAACACGAGAGTAAACGTAAAAAGAAGGTTTTACAAGACTCACGTTAACAATATTGCAGCAGTACGCACACAATCGAAGCGCAGTAAGGATGGCTAGTGTAACTAGCAAGAATACCACGAAAGCAAGAAAAAGAAGTACGCTATTAACTATTAACGTACCTGTCTCTTCAAACGAATGAGTACTGCGTCTCACTCTCGCCTACCATCGAATCACGAAAGTCT
+
CBB=:=;:5445554:;9:;>?;;;7;>=9696=;;5;8===>>AB>AC@C@DBCA@@@@0>?CA;:;CCAAAD;@A:;;;;';?<?5955&5:>:@CB>CCDCC@B?;<:;BC@@@@CDDCBBBBCCCBCDAG<=;ACCCACB;;5:;B;;49BAABD:;8;BBBCC?AA=A@A;?=989-7785:=>==+=A<B<BBBBAAB?B?AABB<?<>ACAA?BBBABAC>@@B=BBB>@@BBBCBBBDBCBBBCDCCCCCCADBB?BBAAA:::CCCDD?EBBB
@ATNG8:02227:07312
GATGGTAGCACACGAGATCTCATCGTACTATTCGTTTGGAAGAGACAGGTACGTTAATAGTTAATAGCGTACTTCTTTTTCTTGCTTTCGTGGTATTCTTGCTAGTTACACTAGCCATCCTTACTGCGCTTCGATTGTGTGCGTACTGCTGCAATATTGTTAACGTGAGTCTTGTAAAACCTTCTTTTTACGTTTACTCTCGTGTTAAAAAATTCTTGAATTCTTCTAGAGTTCCTGAATCTTCTGGGCAGACTCTCACACGCCTAGCCATCGAATCACGAAAGTCT
+
8<>;<@>>:;6B?@@<;@;966;;:9;<955.59:;)6166;;<=<5615<<==9>:>>>@<<<<CB=B=@<@600000$//)/666.69/4-3::(//(///8:;588:<;;;;8;;:7=8B<?A?9974>997/37;73285558;9879:155937:18-655222669062522&238167:::*55333,3...33.225.33333#.(.32//)3443.3=337BB;=*///(---(--/828:::88888;88888283336;888;/3388333(376/
@ATNG8:02228:07319
GATGGTAGGCGACATACATACGCGCCAGAAGACAGGAACTCTAGAAGAATTCAGATTTTTAACACGAGAGTAAACGTAAAAAGAAGGTTTTACAAGACTCACGTTAACTATATTGCAGCAGTACGCACACAATCGAAGCGCAGTAAGGATGGCTAGTGTAACTAGCAAGAATACCACGAAAGCAAGAAAAAAGAAGTACGCTATTAACTATTAACGTACCTGTCTCTTCCGAAACGAATGAGTACGAGAGTCAGAGCAGAGCTACCATCGAATCAGCGAT
+
::9:<;CC@CBBB;66>>=<:;;;9.555.5<><>:C@CCC@@ADADD@C@CCCCCCCC3C?BBBBBCA@???9<>@@@A@0@A<@2;;;.;CC@ICCCBCDA@>@?BB@;::487748BBABBBBBBBBC?AABC?A>>=DDBB?B>AAB@BCBBBBBB>BB@;;;;;;5;@A4:::9:0755./=@@@>'==0----;;=@@<@=A???<?;>?BA@=@D@@@BC@B?BBD?BBB>A@B??999=:99=?>>=9;883338;;,225..(.-------
@ATNG8:02230:07317
GATTAGTATAGAGCTCTACATAGTACTCATTCGTTTCGGAAGAGACAGGTACGTTAATAGTTAATAGCGTACTTCTTTTTCTTGCTTTCGTGGTATTCTTGCTAGTTACACTAGCCATCCTTACTGCGCTTCGATTGTGTGGTACTGCTGCAATATTGTTAACGTGAGTCTTGTAAAACCTTCTTTTTACGTTTACTCTCGTGTTAAAAATCTGAATTCTTCTAGAGTTCCTGATCTTCTGGGTCTACGCTCGTCGCGCTACCATCGAATCACGAAAGTCT
+
BCC?BBCBAACCEECCCCCCCCCCCCCC;;;;BBC=BC?B@BAABAAA>ABB::6869>?A=A9=BBBBB@;B6@@CCC3CE=A@A?2:?BB?BAB?BD998?BBB@BBAA<A<<6=>>;@=B@@@A>>:59://+/<77;<@AABBB>>>A<AA@=AA;@=???CBBB??=>>>@@5@<@<@@@@@/>>;;:-88;888?;;;:>>>>*88A=A;@;=?9==;;///59055558=188>=3;?><<>@@@@?;;;====?<@@@@C=BBBA=>=7=@@>
@ATNG8:02233:07304
GATGGTAGATACTCGCTGATACACCCAGAAGATCAGGAACTCTAGAAGAATTCAGATTTTTAACACGAGAGTAAACGTAAAAAGAAGGTTTTACAAGACTCACGTTAACAATATTGCAGCAGTACGCACACAATCGAAGCGCAGTAAGGATGGCTAGTGTAACTAGCAAGAATACCACGAAAGCAAGAAAAAGAAGTACGCTATTAACTATTAACGTACCTGTCTCTTCCGAAACGAATGAGTACTGTATCTATGTGTGCGCTACCATCGAATCACGTAAGTCT
+
@ABB:CDCCBBBCCCBBBDDBCBCD>BBB?CCCCBB@B@BDDC???@CC@B@CBB@@@@@2@?BBBCBBAABCC>B?@@BAA0AA=A4;;;-;AA?CCICCCFBA<@<@A>ABB@BDDBBBCCDFDCCBBBC@CCCC?CBBBA@AB?C@CBB@BCCCCDCC?BCBAA??CC?CBC>@ABDD<A??:=<>>>1>D?D>>>BC==><@<@AAA;><>BB@@=@@@@AAA>@=A@@8@0000@?@CCBBBBBBBCCBBBB>>>CCB@?;@AA??:@D??BDC@C@9:
@ATNG8:02233:07326
GATGGTAGTCTCAGATAGTCTATAGTACTCATTCGTTTCGGAAGAGACAGGTACGTTAATAGTTAATTAGCGTACTTCTTTTTTCTTGCTTTCGTGGTATTCTTGCTAGTTACACTAGCCATCCTTACTGCGCTTCGATTGTGTGCGTACTGCTTGCAATATTGTTAATCGTTGAGTCTTGTAAAACCTTCTTTTACGTTTACTCTCGTGTTAAAAATCTGAATTCTTCTAGAGTTCCTGATCTTCTGGACAGAGTGTGCAGATAACTACCATCGAATCACGAAAGTCT
+
4444.4;9A@B@ABAB=ACABBC@AAB=;;@A<?;@C>CC?B?BDGB@<=255;::.4.444/)/)/)/:9/44::3444444#4;.44B>48:55.56;6;A7999@00*//;;;<@;7;;>8=9=>CBBBDF=@@BB>BCC;;;C000=<..).::6...07:17)-///)///8;<7565;9+96;75555'55555)559556<<<<.5555$/////27279,/555;;;;?9<=;;;;9<;><;<ACA?>@>><;>://,/:::69;;<;7<<666<>4669<
@ATNG8:02237:07327
GATGGTAGCTCGCTGATGATATCTCCAGAAGATCAGGAACTCTAGAAGAATTCAGATTTTTAACACGAGAGTAAACGTAAAAAGAAGGTTTTACAAGACTCACGTTAACAATATTGCAGCAGTATGCACACAATCGAAGCGCAGTAAGGATGGCTAGTGTAACTAGCAAGAATACCACGAAAGCAAGAAAAAGAAGTACGCTATTAACTATTAACGTACCTGTCTCTTCCGAAACGAATGAGTACACATCGTCGTGTCGTGCATCGAATCACGAAAGTCT
+
DDAA>BCDDBBBCCDCCCCBCBBCCADEC@DDCBBB?B?BCDBBAC@CC?C?AAAACCCA/B?ABCCDDBB999,9>99::;*;B>B5:::09CD@GBBBCCJA@>@@BB@CCD?BBBBBBCCGCCBCABBC@CCBB@CBBBAB::9;AECD>BBCDCCBC@CCCBBB?BB????=@@??=8<??;99:::.9B@DBAABBBBB?B?B>AA<A=??BAA=A;;;BCBAD?BBB>BBC@BBBCCCBBBCCCCBBBBAAABBBBBBAAA?BDBB???9@@::
@ATNG8:02240:07312
GATGGTAGCTCTGCTCTGACTCTCGTACTCATTCGTTTCGGAAGAGACAGGTACGTTTAATAGTTAATAGCGTAACTTCTTTTCCTTGCTTTCGTGGTATTCTTGCTAGTTACACTAGCCATCCTTACTGCGCTTCGATTGTGTGCGTACTGCTGCAATATTGTTAACGTGAGTCTTGTAAAACCTTCTTTTTACGTTTACTCTCTTGTTAAAAATCTGAATTCTTCTAGAGTTCCTGATCTTCTGGTATACACACTCGCTCGCTACCATCGAATCACGAAAGTCT
+
56==:?BBBB@;;@@@?ECCCAAABBBAAA@@<?AAC>:;;;@ABBBBCC?BBC<;;)925<;=7<?<DB::00,/<6:;=;.;,/,55;;2?A9949@@;@@76:BBAB:;;BBCCBB?@@C?D?BCBABBBC?B@@@>BABBCCBAA;;;;@@@B@EDD?CC@C>A@@@ABCBB@BABBA7A@D@IGGGG3CCEII>DBDCGCI?BB@EEDF5HBBCB@B?BB?;;;AA@@<@<@@@BBB?BCF@DBCDEDCCCBCBCBBCBBBB?AA@::6:AAABBD?D@AB
@ATNG8:02241:07332
GATGGTAGCTCTGCTCTGACTCTCGTACTCATTCGTTTCGGAAGAGACAGGTACGTTAATAGTTAATAGCGTACTTCTTTTTCTTGCTTTCGTGGTTATTCTTGCTAGTTACACTAGCCATCCTTACTGCGCTTCGATTGTGTGCGTACTGCTGCAATATTGTTAACGTGAGTCTTGTAAAACCTTCTTTTACGTTTACTCTCGTGTTAAAAATCTGAATTCTTCTAGAGTTCCTGATCTTCTGGTGTCTGATCTGTATCACTACCATCGAATCACGAAAGTCT
+
;;<><=<<<====?=596;;;=>>=@@;::::5:<>>6BB@B?@@@:;9?<>>A00,0;@<?B9>@CCCD@=@9945:::>,:?3=99;.;0//)/)/:499,55;:<<9=>>>@999?BBB@C@CCAABCCCGCCCB>AABBBBA@@>AAAA000:<;7;89<C:==CEDBC@@;:9:::*9<@;99;;.5=@@>7<<@CCA@@@@:====,=:99@2959>49:BCAAB=@<@A@>@@;000*00999AA@@:9::::@@B>@;@::5>@???BCBC>A@88
@ATNG8:02196:07354
GATGGTAGGCACTGCGCACATATCCCAGAAGATCAGGAACTCTAGAAGAATTCAGATTTTTAACACGAGAGTAAACGTAAAAGAAGGTTTTACAAGACTCACGTTAACAATATTGCAGCAGTACGCACACAATCGAAGCGCAGTAAGGATGGCTAGTGTAACTAGCAAGAATACCACGAAAGCAAGAAAAAGAAGTACGCTATTAACTATTAACGTACCTGTCTCTTCCGAAACGAATGAGTACAGAGAGTACGATATGTCTACCATCGAATCCTCTTAGCT
+
<<BB@BBB?BBA@@BCCBBBABAAA=ACC@CCCCAB?B?BBBBBDDACB?B@CCCCCCCC3E@C?@@AAA??>?6<<;;;;.5B<C5A>@0A@@?ABBCCCD;;5;5;;5<@@<@CCBCCCCCECDCCCBA=A@@@=@AADCCCC?C@CBC@CCCBBBDEADBBBBB@AA<A??9==>@@;AAA@CCBBB3BB?B>>=@@A=>:>=@D9838:>>BBC?BBAAA@A=@=@@@8@::4:ABBFBBCCCBBBBBBBBBFECA==>@=>>>@@<@@<@AA;>>@@
@ATNG8:02200:07340
GATGTAGATACTCGCTGATACACCCAGAAGATCAGGAACTCTAGAAGAATTCAGATTTTTAACACGAGAGTAAACGTAAAAGAAGGTTTTACAAGACTCACGTTAACAATATTGCAGCAGTACGCACACAATCGAAGCGCAGTAAGGATGGCTAGTGTAACTAGCAAGAATACCACGAAAGCAAGAAAAAGAAGTACGCTATTAACTATTAACGTACCTGTCTCTTCCGAAACGAATGAGTACTACTCTCAGAGACACACTACCATCGAATCACGAAAGTCT
+
CB966==BCDDBBCBDCCCCCBCC>BCB?AAAA@@=A?BBDBBCB@DC?B?ABA?????.?8AABBBCCCBBA9@9:999*;A@D4;;;&:CC=BCCFCCCCB?C?BA@CCD?AACBCBCCBBBBBCBBC@@@AC@CCCCBCBB>B>BBB@BCCCABBA?AABBBB?BB?CCC>?@BBA=???>ABEDF3BB>A:99A@=>>1718>>A;@=?;@;;6;B@@?BB?B?CDD>CAA>BCCCCCDBAABCCCAAABBBBB@@@AA<>>???=@@??BCC<A@@?
@ATNG8:02203:07342
GATGGTAGCACGAGTCACTCATATCCAGAAGATCAGGAACTCTAGAAGAATTCAGATTTTTAACACGAGAGTAAACGTAAAAAGAAGGTTTTACAAGACTCACGTTTAACAATATTGCAGCAGTACGCACACAATCGAAGCGCAGTAAGGATGGCTAGTGTAACTAGCAAGAATACCACGAAAGCAAGAAAAAGAAGTACGCTATTAACTATTAACGTACCTGTCTCTTCCGAAACGAATGAGTACTGGTCTCACTCTCGCCTACCATCGAATCACGAAAGTCT
+
55<<7<@AAA@:;;;;<<>>==><<7<55059:;//)/)/775559.44.4799///;;;+/+/9/4455:99=/4455<<<*66268===0;//*/000///555)58::7<6905@@?@BAB>>=<65599.44;=7:;;>>>==9B:=@@=@9:5<<<<8;;@8588?@7=<;177333(3773/////$/>4///66779:39022::16267??@8>CB????=?89:9.99818?<<>777959;=<8=8:88//(/66065:::6==656?>8=000
@ATNG8:02203:07372
GATGGTAGATACTCGCTGATACACCCAGAAGATCAGGAACTCTAGAAGAATTCAGATTTTTAACACGAGAGTAAACGTAAAAAGAAGGTTTTACAAGACTCACGTTAACAATATTGCAGCAGTACGCACACAATCGAAGCGCAGTAAGGATGGCTAGTGTAACTAGCAAGAATACCACGAAAGCAAGAAAAATAAGTACGCTATTAACTATTAACGTACCTGTCTCTTCCGAAACGAATGAGTACACATCGTCGTGTCGTGCTACCATCGAATCACGAAAGTCT
+
;;<B@CBCCCABB<ABBBCGCCDDD>CGC@C@@ABB@BABBBCBCC?BC?C?CCC?????.?<ABBBEDAA:99,:@?A?@>0>C>>:BDD9C;<6;;9;BBCBB@C@BBACBB@BCCCDCCCHDCCCFBBB@CCBB?BCCCDCAA?C@DCC@BBBBBCCB?BCCBBA@BK?@???BBBBD=BBB?BCBBB3BD@BAABBA@AE<@=>>>@=A=??BA@>@CAAABB@B@CBB>BBC?ABCCCCAAAABBBBBBA???BAAACBB?A?@>C?BACC::97:BBB
@ATNG8:02203:07374
GATGGTAGGTGCACATGAGTGTATCCAGAAGATCAGGAACTCTAGAAGAATTCAGATTTTTAACACGAGAGTAAACGTAAAAAGAAGGTTTTACAAGACTTCACGTTAACAATATTGCAGCAGTACGCACACAATCGAAGCGCAGTAAGGGATGGCTAGTGTAACTTAGCAAGAATACCACGAAAGCAAGAAAAAAGAAGTACGCTATTAACTATTAACGTACCTGTCTCTTCCGAAACGAATGAGTACCTCTCAGACGCTGTCCTACCATCGAATCACGAAAAGTCT
+
<<@@=C;;4444455;99><;;;<<4944.44////)/177<<<99345.549::49999$9.555=<<<>><<5<<<<999(/0*/)///&/69)////)//78838344.3;;:>?A495<<996555/77)/-660-//:777:.55)599.45=>>=;;)//)/78:54505;:488333(37<5877777$7=69::=888??;?:=8AA;?8;;CCB9;;@A@@@?B@BBB<A;;5:9;AA=:<==0000>=><8448.4481/////16/444444&/6//
@ATNG8:02208:07359
GATGGTAGGTGCACATGAGTGTATCCAGAAGATCAGGAACTCTAGAAGAATTCAGATTTTTAACACGAGAGTAAACGTAAAAAGAAGGTTTTACAAGACTCACGTTAACAATATTGCAGCAGTACTCACACAATCGAAGCGCAGTAAGGATGGCTAGTGTAACTAGCAAGAATACCACGAAAGCAAGAAAAAGAAGTACGCTATTAACTATTAACGTACCTGTCTCTTCCGAAACGAATGAGTACGATGAGAGAGCTCTCTCTACCATCGAATCACGAAAGTCT
+
<=BB9==B?BCC@@ACDCCCCBBBE?C@DAB@??:94:<?@@A@?@=@@<@<@@A@A@@@,@=B;;;BBCA@AA8;:;;9:9$9>;<2595&5::5:<<@@@?CD?C@;;9;GCAAAAABCCCC;;;AAABB?BB;;9;CCB@@@C@C@CBA?ABBCBBBC>ABBBCB?BD@BBE>@@@BD=BCB?BBCCC1@??BBBBA@@==4:49>AA:@=;;AAA=A@;:;BC@C?CDD>C@@>@BABCBBBCBBAA@@@A@@???=?9999?@667>AABBBBB=AAA;
@ATNG8:02210:07356
GATGGTAGGCGAGGAGTGAGACGCAGTACTCATTCGTTTCGGAAGAGACAGGTACGTTAATAGTTAATAGCGTACTTCTTTTTCTTGCTTTCGTGGTATTCTTGCTAGTTACACTAGCCATCCTTACTGCGCTTCGATTGTGTGCGTACTGCTGCAATATTGTTAACGTGAGTCTTGTAAAACCTTCTTTTTACGTTTACTCTCGTGTTAAAAATCTGAATTCTTCTAGAGTTCCTGATCTTCTGGTGAGATTTGCATGATGCTACCATCGAATCACGAAAGTCT
+
7:;;@AA=6>@/0)/77>@ABAAACBBB@AA@@:@@@@<=E@D?C@@@<CC?CCA??<A6;9;<7;7:99A@@8446<<BCC1474>87:,7>6:+0/85;;/44::>?:@CA898CC@CAA<A<@==<>:;:;????=???????>>A@;;;<<<1---0--(-08579>;<9>:<<>>?.>6=7<8888*89;;;,//87779?::49999+9:::@<A=@@:==>>>AA<A=???@@A<>>=:=@?>>@A9@;;:??:;;>>>;>>AAA===:::@@2///=
@ATNG8:02211:07375
GATGGTAGCGCACACATAGATACAGTACTCATTCGTTTCGGAAGAGACAGGTACGTTAATAGTTAATAGCTTACTTCTTTTTCTTGCTTTCGTGGTATTCTTGCTAGTTACACTAGCCATCCTTACTGCGCTTCGATTGTGTGCGTACTGCTGCAATATTGTTAACGTGAGTCTTGTAAAACCTTCTTTTTACGTTTACTCTCGTGTTAAAAATCTGAATTCTTCTAGAGTTCCTGATCTTCTGGATAGCGACGCGATATTCTACCATCGAATCACGAAAGTCT
+
@ACC?BBB@A@BCDCBCCGCICB::;CCCB@@?ABBH?DC?C?BCCCDCCACDCBB@B@BCBD?C@CBBAA=AAA=A@AAA0@@<>?AB=ABBB;;;J@GG?CBBC@?;@AAABBBA?BBB?B@BAB>>?AA@CBBA?BCDBAA>688A=><<;<7:::489188=BBB???AA;>=<=</<:=5::@@@/@@?AA29:=::;>>:;6;@@@/@>>>?;?=AA<AAAAA;;7;;>>@@==:>AA=A@@@A<::@=:;:==8=A<<8=888>;>B@@@@@9@??@
@ATNG8:02215:07363
GATGGTAGCTCGCTGATGATATCTCCAGAAGATCAGGAACTCTAGAAGAATTCAGATTTTTAACACGAGAGTAAACGTAAAAAGAAGGTTTTACAAGACTCACGTTAACAATATTGCAGCAGTACGCACACAATCGAAGCGCAGTAAGGATGGCTAGTGTAACTAGCAAGAATACCACGAAAGCAAGAAAAAGAAGTACGCTATTAACTATTTAACGTACCTGTCTCTTCCGAAACGAATGAGTACACATGTCGTGTCGTGCTACCATCGAATCACGAAAGTCT
+
@@@;;?CDCCCBBCBBBBCCDCCCCACCD?BBBB;;7;;AABAA@C?@@??=@@=97999'7:A?@AA>?=?@A8@9:4444$49495<:<0<@<==CCCBCBBB>B>BB?BBF@BBB@@@BCCCAA@B;;;?BBAB?BAAABCAA>A?B:;:;CBABDCC>??AA=<6::500/5;::==5;33,/888<,8>;///:::67948175225(66;<ABD@C@<885;9=:===<=@B:>>BAAABAA@>8777777;=<9999948888A;>9;9???7>=BB
@ATNG8:02219:07385
GATGGTAGGCGAGAGTGAGACGCAGTACTCATTCGTTTCGGAAGAGACAGGTACGTTAATAATTAATAGCGTACTTCTTTTTCTTGCTTTCGTGGTATTCTTGCTAGTTACACTAGCCATCCTTACTGCGCTTCGATTGTGTGCGTACTGCTGCAATATTGTTAACGTGAGTCTTGTAAAACCTTCTTTTTACGTTTACTCTCGTGTTAAAAATCTGAATTCTTCTAGAGTTCCTGATCTTCTGGTAGAGCGTGCATATATCTACATCGAATCACGAAAGTCT
+
<<@=@B=B?BC;;6:/@@@A0//<<=CCFF;9;:CCF>CC@C@BAAABBC@BBBCC@D@AA?B?B@BBBCCBBA@:?<<<<,<@=ABCF?BABC@CBC?CB8;;@AAB?BCCCCBCC@BBB?B@CAAAA@??@DBBB?CBBBBAAABFECA@ABC?@AA@BB>B?BAAA?@BBB=>8888,8<A=ADAAD/AA:::/:::888C>?><?@??/?====<@:>><??>>;;<=C<??A@@@7;;A=ACC888>>>?H>>>>>B>>;;;C?@:;;;AAAA:B>>>
@ATNG8:02221:07386
GATGGTAGCGCACCATAGATACAGTACTCATTCGTTTCGGAAGAGACAGGTACGTTAATAGTTAATAGCGTACTTCTTTTTCTTGCTTTCGTGGTATTCTTGCTAGTTACACTAGCCATCCTTACTGCGCTTCGATTGTGTGCGTACTGCTGCAATATTGTTAACGTGAGTCTTGTAAAACCTTCTTTTTACGTTTACTCTCGTGTTAAAAATCTGAATTCTTCTAGAGTTCCTGATCTTCTGGGTCTCTCTCTCACGCACTACCATCGAATCACGAAAGTCT
+
//;<7<???BBCC@BBCCDDEDCBBCCCCBB?BBDD=CB@D?CAABBBCBCCCCC@C@CCCC@C@CCECCCCCCACCBCC2B@>A@DG>CCCE?CCCIIL;;;BC@A?ABCBBBBB@BCD@C@DBBBBBCC@CCBD?AABDDBB@CCCCDBBAA?BBB@DD?C?CDBBBCDDD?BCDDD;C?B>BBCCC2BBAAA<ACCCCCCCAA?ALML5CBBBD@C@CB@BBBBBBB?B@BBBEBA?ABCJ?CBAABABBBBBBBBBBCCE@BB@@@>@BAA@@@9@@@@
@ATNG8:02223:07373
GATGGTAGCAGACGTGGACAGAGCGCCAGAAGATCAGGAACTCTAGAAGAATTCAGATTTTTAACACGAGAGTAAACGTAAAAAGAAGGTTTTACAAGACTCACGTTAACAATATTGCAGCAGTACGCACACAATCGAAGCGCAGTAAGGATGGCTAGTGTAACTAGCAAGAATACCACGAAGGCAAGAAAAAAGAAGTACGCTATTAACTATTAACGTACCTGTCTCTTCCGAAACGAATGAGTACGTGTGCGACGTGTCTCCTACCATCGAATCACGAAAGTCT
+
//:<+//@<877////)////5666>:>>C@BA@ACC=B=ABA@@::5587?=A?>:8<<=+B?D877??@773;3336;==<*55.5.555&59<9;;A?9=99;59;?@=CBB>@<<<A@<ACCC9;;BBB@CCCB>@@BB;::B?C=A<;49?<<<=8858???:=5<?8>@<588<<6<6:=8CBCCCC)BA?A:9:?:==B;?7;;>>5;5:<B;;5:A@@??@?A>BBF=BBB>BBB??==00/==??=::@9<<<=8=<>77889=9=;?;88;388;;
@ATNG8:02225:07373
GATGGTAGCACGAGTCACTCATATCCAGAAGATCAGGAACTCTAGAAGAATTCAGATTTTTAACACGAGAGTAAACGTAAAAAGAAGGTTTTACAAGACTCACGTTAACAATATTGCAGCAGTACGCACACAATCGAAGCGCAGTAAGGATGGCTAGTGTAACTAGCAAGAATACCACGAAAGCAAGAAAAAAGAAATACGCTATTAACTATTAACGTACCTGTCTCTTCCGAAACGAATGAGTACGTGTCGACGTGTCTCCTACCATCGAATCACGAAAGTCT
+
;;BC:BBBBCCC=CDCBBBBCBBCC@CDD>BBBBAA>BACCCCBBC@CC@C?BBCCCCCC3B@CBBBBCCCBBC>B?@@GEE5;;89;@AB9BBB@BHICCBC::6;?AA?BCC@CCCBBBCCCGBBBCBBC?CCCB?BBBCCBCB>B?A?@<@AAABBBB?BBCCCC?BB@999999AAA:A?=8998878%0>@8000@<AAB:>:>@@@<@;AALA@?@CBBBBB?C?BAA=ADD?BA@@ABCCBBBBBAA>AA>>>@<@??;>>>>>=@AABA@@:@???
@ATNG8:02228:07342
GATGGTAGCACGAGTCACTCATATCCAGAAGATCAGAACTCTAGAAGAATTCAGATTTTAACACGAAGAGTAAATGTAAAAAGAAGGTTTTACAGTACTCACGTTTAACAATATTGCAGCAGTACGCACACAATCGAAGCGCAGTAAGGATGCTAGTGTAACTAGCAAGAATACCACGAAAAGCAAGAAAAAGAAGTCACGCTATTAACTATTAACGTACCTGTCTCTTCCGAAACGATGAGTACGATGAGATCTCGTGTGCTACCATCGAATCACGAAAGTCT
+
//:;8;?@@@;55;;;;;;<9::55./:=+//--///)///;=>>:?>494;;99<<<.:8;99/0)/55558////////$/9383998+8/////66683333(3133,322+2255;<<<<<999950/)///71778<<<<=7:6900/88::::;6333777/77/7<<07/>:99&///(/7788+7806///659//.0505556/5/55:::58<843382747:;8>0////89:83333399;35.3.....56:05222;055558:</544:
@ATNG8:02229:07344
GATGGTAGTATAGAGCTCTACATAGTACTCATTCGTTTCGGAATGAGAACGTTAATAGTTAATAGCGTACTTCTTTTTTCTTGCTTTCGTGGTATTCTTGCTAGTTACACTAGCCATCCTTACTGCGCTTCGATTGTGTGCGTACTGCTGCAATATTGTTAACGTGAGTCTTGTAAAACCTTCTTTTTTACGTTACTCTCGTGTTAAAAAATCTGAATTCTTCTAGAGTTCCTGATCTTCTGGTGTCTGATCTGTATCACTACCATCGAATCACGAAAGTCT
+
9;<?@CCBB??;;6=<<ACCCCC;66B>556@<@BCC;??5;44444:5:34036;;45057<<ABDDBBC>;;;;;;%;@9=9;:)5>AA7A?>65;7;;AD@@<@C@?@A997<AA?DACCCCBBCB?BBAB@BBCBBBABABBBBABAC?BBB>><;><?CBBBBABB>A7777+9;?9:00000%0:/0*////8:>@@?389899#93399.5.6=9=BCC@@@?B?BCDHED?BCB@BBB<;;BBCCCCCBCBCA;<7:ABAC?BCCBBBF>CBBC
@ATNG8:02229:07364
GATGGTAGCATCATGCATATCTCACCAGAAGATCAGGAACTCTAGAAGAATTCAGATTTTTAACACGAGAGTAAACGTAAAAAGAAGGTTTTACAAGACTCACGTTTAACAATATTGCAGCAGTACGCACACAATCGAAGCGCAGTAAGGATGGCTAGTGTAACTAGCAAGTATACCACGAAGCAAGAAAAAAGAAGTACGCTATTAACTATTAACGTACCTGTCTCTTCCGAAACGAATGAGTACGAGAGTCACTCTCGCCTACCATCGAATCACGAAAGTCT
+
AABB;66BCBDBC@@<CCCCAB;AD9;<;:=@BBCD?B=@@;?@:=4>?7B?B???@?>?+@4??BAA@DB???5==;4444$49395<<<0<@@?BAAABBA;;;.;=@@;A;:24<@:??>CBB:<;B@@@:@A@@<@@@@@CAA=A?B;;6;BAAACBB@CCBCBB>??>>>=+0000*/8<<000000$/95/0/9;:;@=?=999:;5:<<<BBB?B@@@A@B6:7:?A9@@A5:9A9:9AA@@@@@@>=<>>>7717;71;;8<?=;:C@@@@8@>=;
@ATNG8:02232:07363
GATGGTAGTATCTGTCTACGAGAGCCAGAAGATCAGGAACTCTAGAAGAATTCAGATTTTTAACATCGAGAGTAAACGATAAAAAGAAGGTTTTACAAGACTCACGTTTAACAATATTGCAGCAGTACGCACACAATCGAAGCGCAGTAAGGATGGCTAGTGTAACTAGCAAGAATACCACGAAAGCAAGAAAAAGAAGTACGCTATTAACTATTAACGTACCTGTCTCTTCCGAAACGAATGAGTACTACTCTCAGAGACACACTACCATCGAATCACGAAAGTCT
+
///:7:AC?B@@@BBBCCCCCCCCC@CEF@BA@@AA<@>@@@00/?6::8?888444===+=6?>9883338<<;3833//999'//(/(///&///(/876665556/6.55322226899?CCGCECCCB@@D@DCBB?B?>>?>AA9@;@@@<@BCCBBBC?BBCAAB?BC?BBB999AA@:AAA?BDDCC3BB@B?>>B@??@6:7:AAA:>:=BA@@?@BCCBBB>A?ABB=BCC?BBBBBBBBBCCBBBBBBBBBBBBBCDD?AA;::8====@@?;@@;;
@ATNG8:02233:07383
GATGGTAGATACTCGCTGATACACCCAGAAGATCAGGAACTCTAGAAGAATTCAGATTTTTAACACGAGAGTAAACGTAAAAAGAAGGTTTTACAAGACTCACGTTAACAATATTGCAGCAGTACGCACACAATCGAAGCGCAGTAAGGATGGCTAGTGTAACTAGCAAGAATACCACGAAAGCAAGAAAAAAGAAGTACGCTATTAACTATTAACGTACCTGTCTCTTCCGAAACGAATGAGTACATAGATATACGTATAGCTACCATCGAATCACGAAAGTCT
+
@@BB@BBBBBDCJBBBBBDFCCBCD=BBC?CDCCBB@B@BBCCBBB@BB?A?ABB?>???1?>BCBABBBBBBB;A>:;;;;*;A=A5;;;.;CCAD=<<CBD@@>A@BC@CCC?AABBCCCCCCDCCCC@?<?A@@<AACCCC??=A@CBB?BCCCCCCC?BBBBBB@BB?@AA5::???8??@;::9999%9@;A999DDBAB7<8;=@>1818>BBB@CC@@?AA?A?BCC>BBB@BBBBDCCCBBCCCCAAA>@>?@@@@>?<?@>>><@>A=887-8;;;
@ATNG8:02234:07376
GATTAGTATAGAGCTCTACATAGTACTCATTCGTTTCGGAAGAGACAGGTACGTTAATAGTTAATAGCGTACTTCTTTTTCTTGCTTTCGTGGTATTCTTGCTAGTTACACTAGCCATCCTTACTGCGCTTCGATTGTGTGCGTACTGCTGCAATATTGTTAACGTGAGTCTTGTAAAACCTTTTTTTACGTTTACTCTCGTGTTAAAAATCTGAATTCTTCTAGAGTTCCTGATCTTCTGGATACACTCATGTGCACCTACCATCGAATCACGAAAGTCT
+
>;?=@BCCBBBDDCBBBCCCBCCCBBBCBB?BBBB=BC?B@CBBBBBB?BCCCC?B@BB@A>A@BBBBBBB@?:;;;;;.?@=A@CC=AACA>A?A>BC:>=BBBB?BBBBBB;>:>AA<A<AAA@AA@>9@AAC688>=>??@@@AAAAAAA;>@?=>>;><@BAAA@?>>:>BADD5A<AAAAAA#A=88819///:9<>=>1////'.//.:284;95<<:====:=<@@?@?B:=<A<@@A777?>;;<///==67:@59///=9<6;;=991966/
@ATNG8:02235:07345
GATGGTAGACATATCGTACTCTCGTACTCATTCGTTTCGGAAGAGACAGGTACGTTAATAGTTAATAGCGTACTTCTTTTTCTTGCTTTCGTGGTATTCTTGCTAGTTACACTAGCCATCCTTACTGCGCTTCGATTGTGTGCGTACTGCTGCAATATTGTTAACGTGAGTCTTGTAAAACCTTCTTTTTACGTTTACTCTCGTGTTAAAAATCTGAATTCTTCTAGAGTTCCTGATCTTCTGGTGTCGTCTATCATGTACTACCATCGAATCACGAAAGTCTT
+
44995:AB@B@@ACEDEECDCCCCCCCCBAA=@A@B<BB?C?BBBBCED@BA@@?496:AAA>B@AAABDBBBD?????=,=>139<:3:A??;???>A@=ABBBCC<??CCBC?A<>>><><>@@AA>>>;>==><@BA;;;;;<CBBA?>=>:=>=<AA7;7;???;;;==:=888818;A=@====,<<677)//6677:>>>=DDCC/>>@;;5;5;:5;?@A??@<@<>>>>>?5;:><;;;AAA:::=>>:;;??>>>:>@BFC=@???;;;1;==;3
@ATNG8:02236:07357
GATGGTAGAGTACAGTGTAGTAGACCTGAAGATCAGGAACTCTAGAAGAATTCAGATTTTTAACACGAGAGTAAACGTAAAAAGAAGGTTTTACAAGACTCACGTTAACAATATTGCAGCAGTACGCACACAATCGAAGCGCAGTAAGGATGGCTAGTGTAACTAGCAAGAATACCACGAAAGCAAGAAAAAGAAGTACGCTATTAACTATTAACGTACCTGTCTCTTCCGAAACGAATGAGTACTACTCTCAGAGACACACTACCATCGAATCACGAAAGTCT
+
45<<7<=AA@@CBCBBCBICCDCCB?BCE@CBBA@@=@>ABC::9??A@>A?????>???1>?CCBEDAAABBE>AABCBDC5BA>C5;;;.;AD>BCCBBBEDD@D@BB@BBC@CCCCCCCCCBBDBBBCC@DCCC<@@BAAA985;=AAA>BEBBBCCC?CCCCCC@AA=BA@;??:::,7>==BCECE3BB>AABBB??>A1818<>>1918>@@@?BDAAA??;=<99959@@=ABBCBBBB???ABBBFAAAAAB?AA=>:>B===<?A??BAA<A;::
@ATNG8:02240:07366
GATGGTAGTCTCAGATAGTCTATAGTACTCATTCGTTTCGGAAGAGACAGGTACGTTAATAGTTAATAGCGTACTTCTTTTTCTTGCTTTCGTGGTATTCTTGCTAGTTACACTAGCCATCCTTACTGCGCTTCGATTGTGTGCGTACTGCTGCAATATTGTTAACGTGAGTCTTGTAAAAACCTTCTTTTTACGTTTACTCTCGTGTTAAAAATCTGAATTCTTCTAGAGTTCCTGATCTTCTGGTATGACTAGTGTACTACTACCATCGAATCACGAAAGTCT
+
<@BA;CCDDCBCCCB@AA=96>>9<;B@>;;<8<>>?7=B9A=ABBBCBC@CABAC>A<@@@@=@<@>A;;::==.45:::'<@699BB=@6668<;;6;=459=945.5<=>?;@B;>??<@?BBBCDCCC@CDCC@CBBBCCDCBBAA;;;@@:;<;=?@9?9==>=;;;=<8<55555$5.54>9999(=>999,5<;666;>9:.4444$4945=9=?CC@BBBBA@@<@9@@@BBA@B@A?AAB@BBCBCCGDCCBDEDBB?BBCCB?@@@BCCC>CBBC
@ATNG8:02194:07393
GATGGTAGCGCATATCAGCGCAGCCCAGCAAGATCAGGAACTCTAGAAGAATTCAGATTTTTAACACGAGAGTAAACGTAAAAAGAAGGTTTTACAAGACTCACGTTAACAATATTGCAGCAGTACGCACACAATCGAAGCGCAGTAAGGATGGCTAGTGTAACTAGCAAGAATACCACGAAAGCAAGAAAAAGAAGTACGCTATTAACTATTAACGTACCTGTCTCTTCCGAAACGAATGAGTACGTGTGCGACGTGTCTCCTACCATCGAATCACGAAAGTCT
+
48::=B=@BBC?666<:>>@?@;==49///4///;::)505@=:;;<9<<8<8:::<<<<<0@<BBBBECCGCBB<BB:999:*:C=B?CCC9CAA?ACDDDDDBC@C@B@>@??;@BBAAACCCCBBBCCDE@CCBB?BBBBBCCC@C?CBB?ACCFDCCC?CCBBBB@BC?>?>788===8@>?9>CCCC3CB?B???BBBBC?B?BBBB?B?BACBB@BBBBABB?B@BBB=BBF@CBBBBBBBBBBBBBBBBBBBBBB@BBC@BB@@@?CCCAACE>D:99
@ATNG8:02197:07421
GATGGTAGCGCACACATAGATACAGTACTCATTCGTTTCGGAAGAGACAGGTACGTTAATAGTTAATAGCGTACTTCTTTTTCTTTGCCTTTCGTGGTATTCTTGCTAGTTACACTAGCCATCCTTACTGCGCTTCGATTGTGTGCGTACTGCTGCAATATTGTTAACGTGAGTCTTGTAAAACCTTCTTTTTACGTTTAGCTCTCGTGTTAAAAATCTGAATTCATCTAGAGTTCCTGATCTTCTGGACAAGTGTGCAGATACTACCATCGAATCACGAAAGTCT
+
//::58998==:;;>@<=;A<<<<:///---/)//;;.9;5;7;;;><;;6;;;<<8=666=<;><==:@00//7)/----$---(-/)/:1:/66<@><8<<,//:99;9<<66555;8<55.43999666=@266<<9=A?;;;;<<@@??999?8@?<859057:::;;;;9>.55555&57<755555$5;777.///77556;==9>>>>+>????;?7;655;9<=@@=A@B:::CD=@?@;?>@9??;??;==<>>>;;;8<5547)////777.;<95
@ATNG8:02200:07407
GATGGTAGATATATGCACGCTCTACCAGAAGATCAGGAACTCTAGAAGAATTCAGATTTTTAACACGAGAGTAAACGTAAAAAGAAGGTTTTACAAGACTCACGTTAACAATATTGCAGCAGTACGCACACAATCGAAGCGCAGTAAGGATGGCTAGTGTAACTAGCAAGAATACCACGAAAGCAAGAAAAAGAAGTACGCTATTAACTATTAACGTACCTGTCTCTTCCGAAACGAATGAGTACGTGTGACGTACGTGAGCTACCATCGAATCACGAAAGTCT
+
8<>D?AA?CDCBBCEDCCCCEDBBB@BBC@BABB@@?@@BAABBA@=?@=??BCAAABBC3B?CCCCCAAACBB;>>@ABAB2BC@C?BBB:BBB>BCBBCCCCC?B@BC@BCC?CCC@BBCDDDFCBBDBC@BCBB?BBCBCCCC@B?BBB?BCCCCCCA?CCCCBB@BB?BBB>AABBB=::9<@@@AA2@A>A999DC??;:=9=?A@<@<?@C<<:;A@@@AA=A?BBC>BBB?BBBCCCK???DCBCBCCCBBBBAACAA?B???D@CCBABBB=BBBB
@ATNG8:02202:07413
GATGGTAGCGCGACGAGCGTAGACCCAGAAGATCAGGAACTCTAGAAGAATTCAGATTTTTAACACGAGAGTAAACGTAAAAAGAAGGTTTTACAAGACTCACGTTAACAATATTGCAGCAGTACGCACACAATCGAAGCGCAGTAAGGATGGCTAGTGTAACTAGCAAGAATACCACGAAAGCAAGAAAAAGAAGTACGCTATTAACTATTAACGTACCTGTCTCTTCCGAAACGAATGAGTACTATGTAGAGCTCTATACTACCATCGAATCACGAAAGTCT
+
55>>:>BBCBB@@@BBBCDCDCCBC?BDCADCDDA@?AACCCCCBC@BB>B@?????@@A2A?CBCCBBAA:9929@ACCCC5;;<;@GJE;DHF@CCCCDDDBB?B?BB?ADD@BAAABCCCCECCCAAAB?CCCB?ABCBBBBB>C?BAA?@DDCCCCA?CCCBAA?BC????>??@@@;AAA;==???.?A?C???BB?<<9<8<>?B<><>AC@@?@BAAABD>A?AAA=ABBA???CBBBBBACBBBB@@@>>>AAB====BB???<@A>>B@@;@999
@ATNG8:02203:07390
GATGGTAGTGTCAGTGCGCGTCGTCCAGAAGATCAGGAACTCTAGTAGAATTCAGATTTTTAACACGAGAGTAAACGTAAAAAGAAGGTTTTACAAGACTCACGTTAACAATATTGCAGCAGTACGCACACAATCGAAGCGCAGTAAGGATGGCTAGTGTAACTAGCAAGAATACCACGAAAGCAAGAAAAAGAAGTACGCTATTAACTATTAACGTACCTGTCTCTTCCGAAACGAATGAGTACGAGAGAGCACACGTGTCTACCATCGAATCACGAAAGTCT
+
55>?:;?A00/:////<666>====7;?>49>00/@;?;@ACBA@@BAB6:6:?@@@@BB0@=@@@ABBBBBBB;@??AAAA2BB?B?AAA7ABB>AABCBBA@@<?9;;5;BA=BB?@@BBCCCCCCCCBB@C;;;@DAACDCAA?BACCB@CCCBBBBC@BBBCBB?BB?BDC@CFABB<BAA?ABABB3BB@CBBAAB999=A?@@BC=B<??CDC=@@B@@@C@C>AAD>CCD?BBBBBBBBBBB???????CBBBCCBBB>::9=>:<?AA?@@9???9
@ATNG8:02206:07410
GATGGTAGTGCGTGAGAGAGAGACCCAGAAGATCAGGAACTCTAGATGAATTCAGATTTTTAACACGAGAGTAAACGTAAAAAGAAGGTTTTACAAGACTCACGTTAACAATATTGCAGCAGTACGCACACAATCGAAGCGCAGTAAGGATGGCTAGTGTAACTAGCAAGAATACCACGAAAGCAAGAAAAAGAAGTACGCTATTAACTATTAACGTACCTGTCTCTTCCGAAACGAATGAGTACACATCGTCGTGTCGTGCTACCATCGAATCACGAAAGTCT
+
>>CC?CCCCCBACBBCCBDDCECBB>CCDADCCCBB@B@CCCFEEBBCC?B@CDCBBBBC+B?BBBBBBCCBBA9??9:::;*;@<?<@AA3BAA?ACCCEEFBB@B@BA?B?@=@BBBCBCCCCBCBDCCC?BCBB?BBBBBBBB?D@CBB@BBBBBCBB?BCCBBA?BC?>>>=@ADDD>BBB>@@AAB2BD@C@@@BBB??<@<@AAA:=:=DBBB@CBBBBCB@B@BBB=BBB?A@DCCCAAACCCAAABBBB???BBBCD?BBBBB@BBBB9992:???
@ATNG8:02207:07404
GATGGTAGGCACTGCGCACACATCCCAGAAGATCAGGAACTCTAGAAGAATTCAGATTTTTAACACGAGAGTAAACGTAAAAAGAAGGTTTTACAAGACTCACGTTAACAATATTGCAGCAGTACGCACACAATCGAAGCGCAGTAAGGATGGCTAGTGTAACTAGCAAGAATACCACGAAAGCAAGAAAAAGAAGTACGCTATTAACTATTAACGTACCTGTCTCTTCCGAAACGAATGAGTACACATCGTCGTGTCGTGCTACCATCGAATCACGAAAGTCT
+
;;BB8@@>:@A:;9@@@@BDCCCEJ=CBC?CCCBCC@CACCCCCCB@BC?C?BBBABCCC3DACCAABCCCA@@8=?>@@@@0@C?CACCC;CCC@CCCCDCC?@?A@CC@CAA>ACCABBCCCCCCCCCCB@BBBB?BBBBBBBB>B@B@@>@CCCBBBB?BBBCCC@BB@@??>?????8?AA?BCDCC2CC?B??;ADDDC<A8==CB8;8:@D@?=?BBBBCC@C@>>>:>AA>BBBBABCCCCABB@BBAAAAAABBCCB?BBABC?BBBB9992:@::
@ATNG8:02208:07390
GATGGTAGCGCATATCAGCGCAGCCCAGAAGATCAGGAACTCTAGAAGAATTCAGATTTTTAACACGAGAGTAAACGTAAAAAGAAGGTTTTACAAGACTCACGTTAACAATATTGCAGCAGTACGCACACAATCGAAGCGCAGTAAGGATGGCTAGTGTAACTAGCAAGAATACCACGAAAGCAAGAAAAAGAAGTACGCTATTAACTATTAACGTACCTGTCTCTTCCGAAACGAATGAGTACGATGAGAGAGCTCTCTCTACCATCGAATCACGAAAGTCT
+
CCA@<@;;;BCDABACBCCDBBBDD>DDD=CCCCBB@B@BCEBBAB@BC@B?ACCCCCCC5C@CBBBFCCCCCC9@@9999:*;C=B=BBC:CBCABCCCDDDBB?B?CC@BAA>BCBBCBBBBCBCCCCCC@CCBB@BBBCBBBD@D@ECC?BCCCCBAA?CCCBBB?AA;@@@988AAB9>=<8;<<<<.=A?C@??CCCBB>A>ABCE>A>BCDBB@BB@@@BB?B@CCB=CCC@BBDBCCCBBAAABBBBBBB>=>>>>CD?B@@@@<@@?@::9-:989
@ATNG8:02209:07404
GATGGTAGGTGCACATGAGTGTATCCAGAAGATCAGGAACTCTAGAAGAATTCAGATTTTTAACACGAGAGTAAACGTAAAAAGAAGGTTTTACAAGACTCACGTTAACAATATTGCAGCAGTACGCACACAATCGAAGCGCAGTAAGGATGGCTAGTGTAACTAGCAAGAATACCACGAAAGCAAGAAAAAGAAGTACGCTATTAACTATTAACGTACCTTTCTCTTCCGAAACGAATGAGTACTGCGTCTCACTCTCGCCTACCATCGAATCACGAAAGTCT
+
55<=8=6<7;?999556;??ECCCCAAA@?BBAB@@=@=@BBBCAC?B@-0-0>@@AAAA0A;@@BBBBB@99<0;;;9999(9@;:4;99+99905AAACCDBC?B?AA>????BDCBBBCDEDBABACEB@BBBB@CCECCBAA?B@B@@=@BC@@AAC@CBBBCC@CC?BBB?CBBBC=B9959AAAB3BB?B@@?CC@?><?@ADBC;?<?BBA@<@A9@A@@<@>ABC>BBB@AAABDDBABCCA@ACCBAAAB??<>BB?BBBBB?BBCAA@@<AAA@
@ATNG8:02211:07419
GATGGTAGTGTCAGTGCGCGTCGTCCAGAAGATCAGGAACTCTAGAAGAATTCAGATTTTTAACACGAGAGTAAACGTAAAAAGAAGGTTTTACAAGACTCACGTTAACAATATTGCAGCAGTACGCACACAATCGAAGCGCAGTAAGGATGGCTAGTGTAACTAGCAAGAATACCACGAAAGCAAGAAAAAGAAGTACGCTATTAACTATTAACGTACCTGTCTCTTCCGAAACGAATGAGTACTGTATCTATGTGTGCGCTACCATCGAATCACGAAAGTCT
+
BBAB@DDDABBC@@@ABBBBGGCCC@BAA=AABAAB>B@BBCBBA@?@B@C@CBA>>>??1??CCCBBBBBBBC>A9;;AAA,@B@B@FGD<CCC@CBBACDC@A>@?@@=@CC?BBBBCDCCBBACBBBCC@CCCC?AAABAB@A>B@BBB?BCCCDAAB?BBBAAC?BB@BBC:::BCD>BCB>A@@@@2AC?BBB@???@B6:6;>>=1818=AAA?BCAAB@A=A@FFD>CBB?CBBBCBBCBBBBBBAAABBBBB@@;;;<AA>>>;@?>>BA?9A:::
@ATNG8:02215:07397
GATGGTAGGTGCACATGAGTTTATCCAGAAGATCAGGAACTCTAGAAGAATTCAGATTTTTAACACGAGAGTAAACGTAAAAAGAAGGTTTTACAAGACTCACGTTAACAATATTGCAGCAGTACGCACACAATCGAAGCGCAGTAAGGATGGCTAGTGTAACTAGCAAGAATACCACGAAAGCAAGAAAAAGAAGTACGCTATTAACTATTAACGTACCTGTCTCTTCCGAAACGAATGAGTACGATGAGATCTCGTGTGCTACCATCGAATCACGAAAGTCT
+
AA@>8944.4=4;5=<<BBBB=BEC?BBA?@@CDDF@G?BBBBB@?=?B?B?BCBBBAAA3B;??CBBBBBAAB<?@ADMEE5;;;;@MMG;CCB?BBBCCBBAA=A>AC?C;;8;BAABDBCCCCCCDC@@>@@@@?AAAB@@?B?D?A;;7;@A@@@CC?CBBCBC@CC>9::=@@9::,8<<8?ACCD3BB?BBBBB@@>>;>:?>==:><?CDA@>@CBBCAA=?::9:/9>>;@@999BCCAAAAAA?;;;>====;>>>:>A@@@;>>@@BBB<AC??
@ATNG8:02217:07411
GATGGTAGAGTATCATGTGTATCTCCAGAAGATCAGGAACTCTAGAAGAATTCAGATTTTTAACACGAGAGTAAACGTAAAAAGAAGGTTTTACAAGACTCACGTTTAACAATATTGCAGCAGTACGCACACAATCGAAGCGCAGTAAGGATGGCTAGTGTAACTAGCAAGAATACCACGAAAGCAAGAAAAAGAAGTACGCTATTAACTATTAACGTACCTGTCTCTTCCGAAACGAATGAGTACACATCGTCGTGTCGTGCTACCATCGAATCACGAAAGTCT
+
<<<<9=5559;9555=?9>@<>A?A8@>>5:=8844.43444:;;;5//)/)/7///777'7)55555555555)5;<=@@@+>>7<6===+?@A=@CCBCDC;;;,:;@@?C@A><=BBCBBBCCEBCCCBA=BC;;:;DCBB;;;5;?B@A?ABC@AABB@BBBCCC@CB?ABB@BBA@?5=9919>>>@.?@<@@AABBBBB?A@BB?D<B===BAA=@BBCCBB@C>@@C=CAA>ABBABCCCBBBBBABD;;;BC:::BCC??:999?A??<988-7=?A
@ATNG8:02217:07417
GATGGTAGAGAGACTGTAGCGCACCCAGAAGATCAGGAACTCTAGAAGAATTCAGATTTTTAACACGAGAGTAAACGTAAAAAGAAGGTTTTACAAGACTCACGTTAACAATATTGCAGCAGTACGCACACAATCGAAGCGCAGTAAGGATGGCTAGTGTAACTAGCAAGAATACCACGAAAGCAAGAAAAAGAAGTACGCTATTAACTATTAACGTACCTGTCTCTTCCGAAACGAATGAGTACTATGTAGAGCTCTATACTACCATCGAATCACGAAAGTCT
+
/7::?B??CBBBBCCCCDCCCCCCD>BBB@CBBBBB=A>@BAAAAF@CB?A>:::AACCD3A?BBB@??FBBBB>AABBBAA2@@<A?BBB=BCCACBBBCCC:98;@BB?BBC@CBAABCCCCBBCCBCCC?DDBB?BBAABBBB>C@CBB>ACCDDDBA?BBBCCB?CD?BBC=??BBA=BAA=@@@@@2AD@BAAACBA??7;:=>BB7<7;?BAA>ABAABAA>A?BBF>@???CBBBBBCBCBBBB@@>>>>>??AA???=AB>>><@@<=A@@;@999
@ATNG8:02219:07421
GATGGTAGTATCTGCACACTCTGTCCAGAAGATCAGGAACTCTAGAAGAATTCAGATTTTTAACACGAGAGTTAACGTAAAAGAAGGTTTTACAAGACTCACGTTAACAATATTGCAGCAGTACGCACACAATCGAAGCGCAGTAAGGATGGCTAGTGTAACTAGCAAGAATACCACGAAAGCAAGAAAAGAGGTACGCTATTAACTATTAACGTACCTGTCTCTTCCGAAACGAGTGAGTACGAGAGAGCACACGTGTCTTCCATCGAATCACGAAAGTCT
+
BBCB@CCCABBCCCCCDCCBBBBBD?CCG?CDCB??;@=AAECCCC@@A?@@CAA??>>?.??BBCCCBBAB?F?A@:999*;@=A2;;;*;@@>ACCICCE;94;>A@>AAA?BBBBDCCCCCCCCBBBC@CCCC<@AABBBBB?C@C@@>ADBBBBAA>ACCCCC?CC?BBB<??CCC=BAA<@@@@5??A;??BB???A9=9===<;?<>>BCB@CCABBBC?B?BCD>BBBBBBBCCAAACCCBAA?CCBBDCBB>>:<=A>@;;7=?BCBCB?B999
@ATNG8:02222:07413
GATGGTAGTATCTGCACACTCTGTCCAGAAGATCAGGAACTCTAGAAGAATTCAGATTTTTAACACGAGAGTAAACGTAAAAAGAAGGTTTTACAAGACTCACGTTTAACAATATTGCAGCAGTACGCACACAATCGAAGCGCAGTAAGGATGGCTAGTGTAACTAGCAAGAATACCACGAAAGCAAGAAAAAAGAAGTACGCTATTAACTATTAACGTTCCTGTCTCTTCCGAAACGAATGAGTACTGTATCTATGTGTGCGCTACCATCGAATCACGAAAGTCT
+
55:;5:>C9::=BBBBCCCDCGCCC?CCC@CCBBBB?B<00000//)/8)/)488<9=>='713<==>?@<=>=28<00000$00*/5<<=/==>:>>@CBBB;;;70?B@;@00,0;<=@A@BAA9;9A@@@=@@@@?BAAAA@@?>B?C;;:;AAACAAA????@@@=??:?@>5;;===6=:?;=@@@@@'=@700/<<9;9<:<9><88577;9@=>;@@@@@?A>@;@AA=ABB???=;:::00/9==?@==>BBBBCC999@CA>>>8<;>>CCD<F000
@ATNG8:02223:07435
GATGGTAGGCGGTGTGAGAGTCTGCCCAGAAGATCAGGAACTCTAGAAGAATTCAGATTTTTAACACGAGAGTAAACGTAAAAAGAAGGTTTTACAAGACTCACGTTAACAATATTGCAGCAGTACGCACACAATCGAAGCGCAGTAAAGGATGGCTAGTGTAACTAGCAAGAATACCACGAAAGCAAGAAAAAGAAGTACGCTATTAACTATTAACGTACCTGTCTCTTCCGAAACGATGAGTACGTGTGCGACGTGTCTCCTACCATCGAATCACGAAAGTCT
+
55:=8/0/5/0)////9==@@>@;44)47;50/-5.-(/4:;<@@==:00*/)/9944444$43888;;;;<<??/43;;;;;.;>8=/799(7>>530/8////65;5750555/5<=@A888B>;::8;66-57771875522255-5167:6;=======78832392886988233377.779477777'75.56256<>>=;?;??==9=:>>>8818:666-,),(,66',///678333;::888;333855557025247755>:555;;;=6;9=;
@ATNG8:02224:07417
GATGGTAGTGCGTGAGAGAGAGACCCAGAAGATCAGGAACTCTAGAAGAATTCAGATTTTTAACACGAGAGTAAACGTAAAAAGAAGGTTTTACAAGACTCACGTTAACAATATTGCAGCAGTACGCACACAATCGAAGCGCAGTAAGGATGGCTAGTGTAACTAGCAAGAATACCACGAAAGCAAGAAAAAAGAAGTACGCTATTAACTATTAACGTACCTGTCTCTTCCGAAACGAATGAGTACAGAGAGCACACGTGTCTACCATCGAATCACGAAAGTCT
+
<<<=?BBBBBBCBBBCCCCCCECCC=CDDAECCC@@?@@BCC@@@C@CC?D?BBBCCBBC3C?BAAAAA??CCC;CBBBECC3@@<A<@A@9@CCADCCCCCC994;@AA>@EE@CCCBDCCCDCEBBBCCC=BBCD<A@BB@@@A=B?BAA?BCCCCCBB?BCCBBA@BC????599@@@8?>=;:99999%:>?A:79CBBB@<@;?>FE8>;>BCBB@ACCCCBB?C?CCC>CCD?AABBBB99:A@997;;737733:8:8285558322333/0(0000
@ATNG8:02224:07438
GATGGTAGCACGACACGACGATGTGTACTCATTCGTTTCGGAAGAGACAGGTACGTTAATAGTTAATAGCGTACTTCTTTTTCTTGCTTTCGTGGTATTCTTGCTAGTTACACTAGCCATCCTTACTGCGCTTCGATTGTGTGCGTACTGCTGCAATATTGTTAACGTGAGTCTTGTAAAACCTTCTTTTTACGTTTACTCTCGTGTTAAAAATCTGAATTCTTCTAGAGTTCCTGATCTTCTGGCTCTGTAGACAGATACTACCATCGAATCACGATAGTCT
+
55;<9<GECC@BBCCCCCB;99CCCCCCBC@@?ABCC=CH@B@BCCCDCB@CCC@?>A@CBBC@C?AABBABCCA=??@@?.=A?A<<>8?@@A?BCC@CC999ADDC?AAABBBBB>BBA;A:@@>>>>>?;?A==9>AA>===AAAAAA<<<<:>@A=@@;>;??AAABBBB<A@@@@6@<@;==<<<+:=///(/66///;99<18888+5=?@A<A<AC<BB@@;;;=B;>>@@AB:==A=CAABA@=>>AAA@>>>A>>:>>>??<@@BB>>==>>>>
@ATNG8:02225:07435
GATAGCGCATATCAGCGCAGCCCAGAAGATCAGGAACTCTAGAAGAATTCAGATTTTTAACACGAGAGTAAACGTAAAAAGAAGGTTTTACAAGACTCACGTTAACAATATTGCAGCAGTACGCACACAATCGAAGCGCAGTAAGGATGGCTAGTGTAACTAGCAAGAATACCACGAAAGCAAGAAAAAGAAGTACGCTATTAACTATTAACGTACCTGTCTCTTCCGAAACGAATGACGTACGAGAGTCAGAGCAGAGCTACCATCGAATCACGAAAAGTCT
+
555:;:<>===::0//;7<7;<4<<;697////27)//=::5505<7<8<<=<<<<<+<8=<>><>=<;==5=944;;;(55.5.555&55549555<5544.4544.444.44844444499:::>66.6<==9>==?>:94.5495515554::::5:::5557;:7;;<79988818<<8====>+==6:88=:::8;595///7(/(..554.444444459)//8////)/6///33337997888::;=<<888999488778,2238:999&////
@ATNG8:02227:07439
GATGGTAGGTGCACATGAGTGTATCCAGATGATCAGGAACTCTAGAAGAATTCAGATTTTTAACACGAGAGTAAACGTAAAAAGAAGGTTTTACAAGACTCACGTTAACAATATTGCAGCAGTACGCACACAATCGAAGCGCAGTAAGGATGGCTAGTGTAACTAGCAAGAATACCACGAAAGCAAGAAAAAAGAAGTACGCTATTAACTATTAACGTACCTGTCTCTTCCGAAACGAATGAGTACAGAGAGTACGATATGTCTACCTTCGAATCACGAAAGTCT
+
BCCC?CCC?BBBBBBBCBBCDDBB@?BBCBBCCCA@>@>@@DCCCC@DD<A?@CA99999*:=ACCCCCDCCCB;AA;::::*;B>B5;9:7:DD@CCBBAAA::5;?BB?BCC?CCCACCCCBBBBCCCCC?CBCC?AABBBBBB?B?B@?>@CBCCCBB?BCBBBB@BB?BBB=@@@@?:@AA=>>===='=B?B899CBBBE>A>>@AB7;7;=BBC@BCBBBBB?A?AAB=BCF@BAAACCCCCBBAAABBBBBBBB@@ABB?B>AA@?AA=;::90:<<<
@ATNG8:02228:07419
GATGGTAGGACGAGCGTCTGAGAGGTACTCATTCGTTTCGGAAGAGACAGGTACGTTAATAGTTAATAGCGTACTTCTTTTTCTTGCTTTCGTGGTATTCTTGCTAGTTACACTAGCCATCCTTACTGCGCTTCGATTGTGTGCGTACTGCTGCAATATTGTTAACGTGAGTCTTGTAAAACCTTCTTTTTACGTTTACTCTCGTGTTAAAAATCTGAATTCTTCTAGAGTTCCTGATCTTCTGGGCAGACTCTCACACGCCTACCATCGAATCACGAAAGTCT
+
55<=8=;;5;;;565>666>@>>B@??;;;@C@CBBB>BC@C@CA@?@BB=A===@<@;?>=B@DACCCCBA@;C<@?B==*;;9;;;@7CCCC@CCC@CC;99BGCC@BCCDDFBB>AA@=@<;;;ABAAA=@?;;4::9:BCABBBBBBBAAA=AAB?AC>A<@@B@CCCCE@BBCKM9B=B5<;;<;*;;;;D=CBBDAAA@@C?CCBB0A@@9:69=BA?CCBBBBB8;7;BB@@@=@@CC?CDBBB;;;A@@@DBB?BA@<@;::;6;??>BAA6AA=>
@ATNG8:02229:07429
GATGGTATCACGACACGACGATGTGTACTCATTCGTTTCGGAAGAGACAGGTACGTTAATAGTTAATAGCGTACTTCTTTTTCTTGCTTTCGTGGTATTCTTGCTAGTTACACTAGCCATCCTTACTGCGCTTCGATTGTGTGCGTACTGCTGCAATATTGTTAACGTGAGTCTTGTAAAACCTTCTTTTTACGTTTACTCTCGTGTTAAAAATCTGAATTCTTCTAGAGTTCCTTATCTTCTGGGTCTCTCTCTCACGCACTACCATCGAATCACGAAAGTCT
+
<>BC?BBB@GA;95//777/////9<@@CCCC@CDCC<?@>@@EBBCDCC?BABAA>A?AAAD@C?CACCCCBBB@BBAAA2?B8AAAA8ABBC?AC@=@?000>@@@:@ACB@@@?<?@?<?<?@>>>C@@;@?;;8;BBB@===BBBB??@@A====:==8=9===DCAA@@;??AED6@7;4::;;;*:@///)//////766:6<<<;)69;7?;?7=>:?AA@:;;<@;>;=<==8===C:C??>====>;;;@@@///@9==<?@7;;==;;;1;=;;
@ATNG8:02231:07402
GATGGTAGGCGAGAGTGAGACGCAGTACTCATTCGTTTCGGAAGAGACAGGTACGTTAATAGTTAATAGCGTACTTCTTTTTCTTGCTTTCGTGGTATTCTTGCTAGTTACACTAGCCATCCTTACTGCGCTTCGATTGTGTGCGTACTGCTGCAATATTGTTAACGTGAGTCTTGTAAAACCTTCTTTTTACGTTTACTCTCGTGTTAAAAATCTGAATTCTTCTAGAGTTCCTGATCTTCTGGATATGAGTGACTCGTGCTACCATCGAATCACGAAAGTCT
+
56CC;>A@>@BAABBCFFDDBBBDIIDBCCAA>@BBB=CC@B?CCBABBB?CCCCC?B?ACCC@A?CCC@@ACACAAABAC3CC=@ACD=BAAB?BBB?BB>@@@BBB>AAAAAAAA>CCC7=9=>???=<=<AAA@<@@>>;;>@@A>>@@>>@:>@><AD=A9?>>@AAAAA;AAAAA5A=>:==AAC.<==>>5=AA677@9:::=BAB/>>>?B=A<>>;>A>>>>>=A=AAAA??<?>><>@@@A:::@@@ACA>>>A??<????@<>>???AA7>=>>
@ATNG8:02232:07418
GATGGTAGCGCGACGAGCGTAGACCAGAAGATCAGGAACTCTAGAAGAATTCAGATTTTTAACACGAGAGTAAACGTAAAAAGAAGGTTTTACAAGACTCACGTTAACAATATTGCAGCAGTACGCACACAATCGAAGCGCAGTAAGGATGGCTAGTGTAACTAGCAAGAATACCACGAAAGCAAGAAAAAGAAGTACGCTATTAACTATTAACGTACCTGTCTCTTCCGAAACGAATGAGTACGATGAAAGAGCTCTCTCTACCATCGAATCACGAAAGTCT
+
DCCB@CCB@@A@ACCCDAAACC;;;;DC@C@@@@@=@?BCGECBB?AC?B?BBBBBBBB2@>@@AACCCBBBC9@@;;;;;*;;552555&5<<7>?==CBC@@<@>@@=@CC?BCCCBBCCCDCCCED::6;A;;6;@A@AB::8;@DCC>BDCECA::69AA>?@=>>8;>9,33777.;77199898(9>:@:::>>>A=5:598//*/16<>;?<?AB???D@>7<;;5;??7A<>>@@?>?A78727658@BAA?A=>><@>>>=:<><=888-7<=>
@ATNG8:02237:07438
GATGGTAGGCGAGAGTGAGACCAGTACTCATTCGTTTCGGAAGAGACAGGTACGTTAATAGTTAATAGCGTACTTCTTTTTCTTGCTTTCGTGGTATTCTTGCTAGTTACACTAGCCATCCTTACTGCGCTTCGAATTGTGTGCGTACTGCTGCAATATTGTTAACGTGAGTCTTTGTAAAACCTTCTTTTTACGTTTACTCTCGTGTTAAGAATCTGAATTCTTCTAGAGTTCCTGATCTTCTGGTGTCTGATCTGTATCACTACCATCGAATCACGAAAAGTCT
+
55:=7;;=8<//////777796;???<<<59.959:1<:7<8=;;;<<<9<<<55047:<>@=?<??ABAAAC?:=;;;;.334:<<=6==BB<>:>9:;.33:87728333;=BB?BB@;@:>>>>66--)---(--25<;;:565./....88066:/22,24966555....'...77.727288A;;*9999:3988899965848)./479///494994<==;:793817<<<AD=>=>=B<<=@>>;>=>>A<=====?:>><8807865////&....
@ATNG8:02238:07398
GATGGTAGCACGAGTCACTCATATCCAGAAGATCAGGAACTCTAGAAGAATTCAGATTTTTAACACGAGAGTAAACGTAAAAAGAAGGTTTTACAAGACTCACGTTAACAATATTGCAGCAGTACGCACACAATCGAAGCGCAGTAAGGATGGCTAGTGTAACTAGCAAGAATACCACGAAGCAAGAAAAAGAAGTACGCTATTAACTATTAACGTACCTGTCTCTTCCGAAACGAATGAGTACGATGAGATCTCGTGTGCTACCATCGAATCACGAAAGTCT
+
59<>9ABBB;66<@<BDAABBCCCB?DEE;;;BBAA=A=BCCAB@C?BC?B@DBB;;;;;);>AABCCFDCBA@9==;:999$9949.555&59949<<>==@@D=A?;;6;AC8;;DFICCCA@@@@@<;;7?CBB?AAA@A??@=B?BAA=A;;90///)////33377288818<3314;:6<==BB1=B?BBBAA=>>@<@<AAAA;>;>?@;;8:BAB:99@B@CCB;@7718@AAABB??@CBBB?>>???888;;@A;?:88=366AABAB>BAAA
@ATNG8:02239:07405
GATGGTAGGACGAGCGTCTGAGAGGTACTCATTCGTTTCGGAAGAGACAGGTACGTTAATAGTTAATAGCGTACTTCTTTTTTCTTGCTTTCGTGGTATTCTTGCTAGTTACACTAGCCATCCTTACTGCGCCTCGATTGTGTGCGTACCGCTGCAATATTGTTAACGTGAGTCTTGTAAAACCTTCTTTTTACGTTTACTCTCGTGTTAAAAATCTGAATTCTTCTAGAGTTCCTGATCTTCTGGGCAGACTCTCACACGCCTACCATCGAATCACGAAAGTCT
+
88:;3944.49444<<<665<<<>:==;;;@A999CD>CC@C@CBAAB;;9;BDCB@B=@A;;4929@;@55555.555555#4;.445<24569499999>4559:5615D@;@?A@;?9:69<==95999056;?>7<<<;@==<<<64444885:995::5:5445555;:;499999+949.56===+=?;;?3???7777///)////$/;4550505>>@BB995>9B=B==?;:>=>??8?>=@@A;;:?:::00*0006;<<@@<??@@@@@5<<<=
@ATNG8:02239:07417
GATGGTAGCAGACGTGACAGAGCGCCAGAAGATCAGGAACTCTAGAAGAATTCAGATTTTTAACACGAGAGTAAACGTAAAAAGAAGGTTTTACAAGACTCACGTTAACAATATTGCAGCAGTACGCACACAATCGAAGCGCAGTAAGGATGGCTAGTGTAACTAGCAAGAATACCACGAAAGCAAGAAAAAGAAGTACGCTATTAACTATTAACGTACCTGTCTCTTCCGAAACGAATGAGTACGATGAGATCTCGTGTGCTACCATCGAATCACGAAAGTCT
+
56C>;?CCCABA=<<A=<A=CCCCB@BBB@DCCABB=@<AAA;;:A<???A?BB:;7CCC3C?CBBCBBDDCCC>BCCDCCC3;;6;;AAA9ACEAEBBBCCBA@?AABB@BBB?BBBCCBBBECCCCDDBB@BBA@=@@BACBAA>A@C@@?@CCDBCBB?BCCCCC?BB?BCD?BBBBB=AAA>AEDCD3CC?BBBCCBAAA:><>@@@:=8=>AAA=@A?@?AA?D?CBE=BBE?BBAACCBBBBBBBA;:::9?@>>>ABB=A@>>>>@@@=AAB>BAAA
@ATNG8:02240:07393
GATGGTAGGTGCCATGAGTGTATCCAGAAGATCAGGAACTCTAGAAGAATTCAGATTTTTAACACGTGAGTAAACGTAAAAAGAAAGGTTTTACAAGACTCACGTTAACAATATTGCAGCAGTACGCACACAATCGAAGCGCAGTAAGGATGGCTAGTGTAACTAGCAAGAATACCACGAAGCAAGAAAAAGAAGTACGCTATTAACTATTAACGTACCTGTCTCTTCCGAAACGAATGATACTGCGTCTCACTCTCGCCTACCATCGAATCACGAAAGTCT
+
;?BC?BCA;;;4.49999;;<@CC?ACEACC@@@A=@5;;=<:998:<7@9?;:==>>>'0*////99:9:<=588==;;;'378,7;@AD584>8?;;:9:5783:7==;@==:=::;??==>?@@BB???=D???<;:;>=<77+/)/<<1/77<<===8====9928<8<=?8>@BB768=888888(8917:;=<;>@>=B<A>>><@=C==;;5;==>>;;5:8<<<4=::49AA0000//855:>>AA@@::99<<=;A>?;;7;:<<<;;,//;:
@ATNG8:02240:07410
GATGGTAGCGCATATCAGCGCAGCCCAGAAGATCAGGAACTCTAGAAGAATTCAGATTTTTAACACGAGAGTAAACGTAAAAAGAAGGTTTTACAAGACTCACGTTAACAATATTGCAGCAGTACGCACACAATCGAAGCGCAGTAAGGATGGCTAGTGTAACTAGCAAGAATACCACGAAAGCAAGAAAAAGAAGTACGCTATTAACTATTAACGTACCTGTCTCTTCCGAAACGAATGAGTACCTCTCAGACGCTCGTCCTACCATCGAATCACGAAAGTCT
+
CCCC@C?A@CCCCCCCCCCCCCBBB=BCD?EEDDCC?@>@CCBCBD@BA>A@CCDBBBBB3B?BCDDJCCC:9979B@ABCC5AB=B4;;;.;BE?CBBBCBC:94;?AA>CCC@CBCCCCBBBBBBBBDDDAED@@?@BCCCCBB?CAGBB?BCCBCCBB?BBBBCC?BA?BBB>AABA@:@?<8<<<<<.?A=AAAACCB>=<=?BBDD?B@B>C9999BAAACC@C@CBB>CCC@BBCBBBB?BBBBAABBCBCAAAA?CCC?B=>>>9>@FCBAA<@A@A
@ATNG8:02241:07396
GATGGTAGCTCTGCTCTGACTCTCGTACTCATTCGTTTCGGAAGAGACAGGTACGTTAATAGTTAATAGCGTACTTCTTTTTTCTTGCTTTTCGTGGTATTCTTGCTAGTTACACTAGCCATCCTTACTGCGCTTCGATTGTGTGCGTACTGCTGCAATATTGTTAACGTGAGTCTTGTAAAACCTTCTTTTTACGTTTACTCTCGTGTTAAAAATCTGAATTCTTCTAGAGTTCCTGATCTTCTGGTGTCTGATCTGTATCACTACCATCGAATCACGAAAGTCT
+
AABC@CCCCB=AA@DCCCCCBECCEABADCBA<C;::.4@2:46>BAB;;:;EHAA?@@BC@@7<7;BBBAB@9;599;:;;%;@<?;;;;-;:@@8@;>:;@?@@@D<;9;CBBCBBD=@@B?B?BBAAAB;;6;B@@<ABBAA@DCDECCBBA;;5;;;6;B>A@B@@ABBDCC?AAEHF=I:;9<BBBB,AC;<;0<ACBGDECBB=B@@@0AABBB@C?CC@BBBA@@@5;6:@?@BA?B:;:;DAAACHCCCBBBBBBBC;;6;@@?A?@@??999/:==>
@ATNG8:02241:07407
GATGGTAGTATAGAGCTCTACATAGTACTCATTCGTTTCGGAAGAGACAGGTACGTTAATAGTTAATAGCGTACTTCTTTTTCTTGCTTTCGTGGTATTCTTGCTAGTTACACTAGCCATCCTTACTGCGCTTCGATTGTGTGCGTACTGCTGCAATATTGTTAACGTGAGTCTTGTAAAACCTTCTTTTTACGTTTACTCTCGTGTTAAAAATCTGAATTCTTCTAGAGTTCCTGATCTTCTGGATATGAGTGACTCGTGCTACCATCGAATCACGAAAGTCGT
+
CBCC@CCCBBC::;CCCCCCCCCCBBBAB@:97;AAA;BB=A>AAAABCC@BBBBB?B?CCAC?A>A@@BCBBBB?A@A@@2@@=A@AB>BBBB?BBB?AA=?>?BA@;??BB???A<>>A:>:>B@@@;;;=AAAA<@@@???>>>?@@@=<<<8788=AA<A====AAA@@@;??CBB5A:>7;;BBB/>>>>>7?>>??>===>:????/=;;;B=B=@@;@@BC==><A>???@@@6<<=8<<<<?@?@AA@??AAA>>::7:AA>>:>AA9988186///
@ATNG8:02195:07453
GATGGTAGCAGACGTGACAAGCGCCAGAGGATCAGGAACTCTAGAAGAATTCAGATTTTTAACACGAGAGTAAACGTAAAAAGAAGGTTTTACAAGACTCACGTTAACAATATTGCAGCATTACGCACACAATCGAAGCGCAGTAAGGATGGCTAGTGTAACTAGCAAGAATACCACGAAAGCAAGAAAAAGAAGTACGCTATTAACTATTAACGTACCTGTCTCTTCCGAAACGAATGAGTACGTGTGCGACGTGTCTCCTACCATCGAATCACGAAAGTCT
+
59@A8<@AB@;55<<;@<G<@CGC:A===9BBBBB?B?AAAAACC>AA?A;?=000000'0)/6669:;333<19933333$39493999.8884:::55:?;<4<3659;56.57=>AAA:@AA???@@A<AB>>:>??>>>88088=>>5:9<<;<66/5::577>>?;>><8?A>??8;;;5:;DDD/>?<>>>@A>666)/)/668396566659=8222776;599;389949=999:9@99:@CACCA@@:::A<CAB?BBBCE@???@::92:AAA
@ATNG8:02197:07445
GATGGTAGTGTCAGTGCGCGTCGTCCAGAAGATCAGGAACTCTAGAAGAATTCAGATTTTTAACACGAGAGTAAACGTAAAAAGAAGGTTTTACAAGACTCACGTTAACAATATTGCAGCAGTACGCACACAATCGAAGCGCAGTAAGGATGGCTAGTGTAACTAGCAAGAATACCACGAAAGCAAGAAAAAGAAGTACGCTATTAACTATTAACGTACCTGTCTCTTCCGAAACGAATGAGTACGTGTGACGTACGTGAGCTACCATCGAATCACGAAAGTCT
+
55>>:=BBBBBBCAA@CDGHBBBCC@CDD?CCB@@@494;@ABBBB@CC@C@@><89999)9>@ABCDEFE???5=@;;;;;*;C>C5;;;.;BC?ABACDCCBC?C@BB@BCB?BBBBBCCCCBBDCCBAA?CCCC?BABABB@@>A?BBB?CBACBCCC=AAAACC?CC>BBB;>?CCC>AAA?A@@B@1AB@BBB>@@@AC:>6::AA=@<??@@@<?A???BB@B?BBB>BBB?BBBBCBBBCCDBBBBBBBBCBBBBBBC@C>??B?CB@@A@?:@@@@
@ATNG8:02197:07447
GATGGTAGCTCGCTGATGATATCTCCAGAAGATCAGGAACTCTAGAAGAATTCAGATTTTTAACACGAGAGTAAACGTAAAAAGAAGGTTTTACAAGACTCACGTTAACAATATTGCAGCAGTACGCACACAATCGAAGCGCAGTAAGGATGGCTAGTGTAACTAGCAAGAATACCACGAAAGCAAGAAAAAGAAGTACGCTGTTAACTATTAACGTACCTGTCTCTTCCGAAACGAATGAGTACTACTCTCAGAGACACACTACCATCGAATCACGAAAGTCT
+
59;<7<A<<>;;;699BBAA=>>B@9=99.5;;55505.4==555>7;?9?:<<<77888'85==>CCBB?BBF>@?ACBBD5BC?C=@@@9ABD?CAA;;;BAB?C?BC?BDC>BAAABBCCCBBCCDCCC?AA@@<@AA@ABAA=B@CBC@BDEECBCC>AABBBD@CC@??@@BBCCC>BBB?BBBCB2BB@99:?B?==><><>AA@<><>B@@A=??=>=>>=B;??D9>>>;>>>>;;:?@==>@@AB???>?BBBCBB?BBBBB@BBB>???89888
@ATNG8:02197:07457
GATGGTAGCGCGACGAGCGTAGACCCAGAAGATCAGGAACTCTAGAAGAATTCAGATTTTTAACACGAGAGTAAACGTAAAAAGAAGGTTTTACAATACTCACGTTAACAATATTGCAGCAGTACGCACACAATCGAAGCGCAGTAAGGATGGCTAGTGTAACTAGCAAGAATACCACGAAAGCAAGAAAAAGAAGTACGCTATTAACTATTAACGTACCTGTCTCTTCCGAAACGAATGAGTACTATGTAGAGCTCTATACTACCATCGAATCACGAAAGTCT
+
55>>:BBCCC@@@CCCBBBGFJCCC>CCB?BBAA@?<??BAA@@?C=AA?A??@::8CCC1B=AAA????>899,:@@@@@>,@A=@@FFF:BCDBHHDC;:;BB?C?BC@CCC@CCCABBECBBBCCCCCC?C@AA>@???BBBB=C?CCC?CCBBBCCC;@@CCCC?CC??>?@ABCCC@BBB?BBDDC2AA?C<==BA>>>;>;>>CC<@<@>???<?@@A@@?@D?CCC=BCB?BBAAACCBBAB@@A>>>>>>????<;;<@>>>=:=B>>BCF>C:::
@ATNG8:02211:07469
GATGGTAGCATCATGCATATCTCACCAGAAGATCAGGAACTCTAGAAGAATTCAGATTTTTAACACGAGAGTAAACGTAAAAGAAGGTTTTACAAGACTCACGTTAACAATATTGCAGCAGTACGCACACAATCGAAGCGCAGTAAGGATGGCTAGTGCAACTAGCAAGAATACCACGAAAGCAAGAAAAAGAAGTACGCTATTAACTATTAACGTACCTGTCTCTTCCGAAACGAATGAGTACAGAGAGTACGATATGTCTACCATCGAATCACGAAAGTCT
+
55;>8<BDA@?><AABBBBB@B@@@8=??;;@B??@5=39>;@AAC?BB?C?=<>:8333$338::;=;@B:9:*9<?@BC6>>6?4;;;*;=@=>>AA?@;9>6949?=@@A=AA@@@@AADCGCBBDCEADDDF;;<BBEBBB?DACCC>@@@A@@@A??>>@8818813:;7@<=BA:83303>??B3BB?BBA??99;A>C7:;AA?A??????9>????>A3917BA;B??>?CCDC??@@?????A???BBBBCBBBB@BBBBB?C??9:9:19///
@ATNG8:02221:07479
GATGGTAGCACACGAGATCTCATCGTACTCATTCGTTTCGGAAGAGACAGGTACGTTAATAGTTAATAGCGTACTTCTTTTTCTTGCTTTCGTGGTATTCTTGCTAGTTACACTAGCCATCCTTACTGCGCTTCGATTGTGTGCGTACTGCTGCAATATTGTTAACGTGAGTCTTGTAAAACCTTCTTTTTACGTTTTACTCTCGCGTTAAAAATCTGAATTCTTCTAGAGTTCCTGATCTTCTGGGTCTACGCTCGTCGCGCTACCATCGAATCACGAAAGTCT
+
6:B>:>@@@<<C?BB@AACCAAACCBBBCGBB>BAAB>AC?C?DCBBCDCADECCC?C@CDDG@C?BBCDCBBBB?BBCBC2AB@BBBC>CCCC@BBC?BB=??ABBB@CBAAABAA?BBB@B?A>???=<==AD@@:>===>>>?B>>>??;<;<@@B<@@;?=??>?@@BBA;===AA6A=A;???>;(;96665)8<<::;>;:::=BAB/@@@@@=@<@@=:::;>>>=D<>>>A==7;;BD;>>>>>A=988//////=>>:?>>>?<@?>>>?F9??@@
@ATNG8:02226:07469
GATGGTAGGAGACACGTCGCACACGTACTCATTCGTTTCGGAAGAGACAGGCACGTTAATAGTTAATAGCGTACTTCTTTTTCTTGCTTTCGTGGTATTCTTGCTAGTTACACTAGCCATCCTTACTGCGCTTCGATTGTGTGCGTACTGCTGCAATATTGTTAACGTGAGTCTTGTAAAACCTTCTTTTTACGTTTACTCTCGTGTTAAAAATCTGAATTCTTCTAGAGTTCCTGATCTTCTGGCGCGTATGTATGTCGCCTACCATCGAATCACGAAAGTCT
+
5556:>?C?:;6<<<======@C@=B=?==BC@CDDD?BB?B9956??>?9<=BCD>A=@A;;69=@@AA@A?;;54;@=@+=D8@@@@9?@?>695A=@@<::9ABB@CCCCCHCCACCC@C@CCCBCCCCACCCDACAAAAACACBABCBCBC@FEI@CC?A=ACABBBCCB>B;;;;.;>B?BBHFH5DC@AA;@AABCCBBBBAGJJJGCCBAA>C@CC?CCCCCDD?C@CBBF@@8;;B?CBBBBBCFGICCCBBB?A@C@C;<<DAEECCBBC>BBBB
@ATNG8:02233:07446
GATGGTAGAGTATCATGTGTATCTCCAGAAGATCAGGAACTCTAGAAGAATTTCAGATTTTTAACACGAGAGTAAACGTAAAAAGAAGGTTTTACAAGACTCACGTTAACAATATTGCAGCAGTACGCACACAATCGAAGCGCAGTAAGGATGGCTAGTGTAACTAGCAAGAATACCACGAAAGCAAGAAAAAGAAGTACGCTATTAACTATTAACGTACCTGTCTCTTCCGAAACGAATGAGTACGTGTGACGTACGTGAGCTACCATCGAATCACGAAAAGTCT
+
55;<5:;=>A==@5556599>665<799:5554<:;5:5:;:::<:599.55)49944444$5599;@@99566606B>C@D?1CC@FBFEE9CCC@FBBBCBCA@>A@CC?BBB?BCBBBBBBDDDB@CCCD@CC@@<@BABCCA@?B@CCB@BCDBABCB@CCACAA?BB?BBB?BBBBA:A@@;@@@@?2BC?BBAACCCBB<=<>@@>6:7:@CCC@CCAAABB@C@BBB=BCE@BBBBBBBBBC>>@@@@@@EAA:::B@@<@999@=?A:99999*9>>?
@ATNG8:02239:07452
GATGGTAGGACGAGCGTCTGAGAGGTACTCATTCGTTTCGGAAGAGACAGGTACGTTAATAGTTAATAGCGTACTTCTTTTTCTTGCTTTCGTGGTATTCTTGCTAGTTACACTAGCCATCCTTACTGCGCTTCGATTGTGTGCGTACTGCTGCAATATTGTTAACGTGAGTCTTGTAAAACCTTCTTTTTACGTTTACTCTCGTGTTAAAAATCTGAATTCTTCTAGAGTTCCTGATCTTCTGGCGCGTATGTATGTCGCCTACCATCGAATCACGAAAGTCT
+
55::5:C>7<669:::;;<=>>>C@C@@ACCC@A@@B=BD@C@CCCCBBCACECBB?B@CBCC>B>BCCCCCCCF?A@DCB0BA=AACB=ABBC?BBC?BC@BBBBAB?BBCCCCCC?BAA>A?BBBBCBBC?CBBB@CCCCCCCCCBBBBBBAA=@;;7<C@C?CAA@@BBBC>BBBCB9C?A?ACJJG2FECCC=CCFHIFBCBC@DDDD5CBBBB@C@FD?BBBCCBA?C?CDCBCB?@@AABCBBBCCBBBBCCCBB@BBB@CBBBB>AACBCGL?;;;B
@ATNG8:02195:07516
GATGGTAGATATATGCACGCTCTACCAGAAGATCAGGAACTCTAGAAGAATTCAGATTTTTAACACGAGAGTAAACGTAAAAAGAAGGTTTTACAAGACTCACGTTAACAATATTGCAGCAGTACGCACACAATCGAAGCGCAGTAAGGATGGCTAGTGTAACTAGCAAGAATACCACGAAAGCAAGAAAAAGAAGTACGCTATTAACTATTAACGTACCTGTCTCTTCCGAAACGAATGAGTACTGTATCTATGTGTTCGCTACCATCGAATCACGAAAGTCT
+
?:@=9==@BBBBBCCCCBA;@=BBC@CBF@BCDCBA>@=@BCBBCA?BC@D?AA?88888(9;>@BBBACAAA@8@B;;;;<';?=@9>>>0>=<8<BBCHFA@AACACCACCB?BBDBBBBCCCCCCBBCC@CBCD<@ABBCCBB?DAC@A?ACBBBBBD?BBBBBA=?@?BCB>CCBBB<@?><=>???.?A=ABBCBBCCB7;7;=?>5;6;?CBB?ACBBBAAAC?CCC?BBB?:99BBCCBBBAAA??>AABA?BCBBBD?C>>>A<@@CBBAC=B999
@ATNG8:02202:07501
GATGGTAGTGTCAGTGCGCGTCGTCCAGAAGATCAGGAAACTCTAGAAGAATTCAGATTTTTTAACACGAGAGTAAACGTAAAAAAGAAGGTTTTTACAAGACTCACGTTAACAATATTGCAGCAGTACGCACACAATCGAAGCGCAGTAAGGATGGCTAGTGTAACTAGCAAGAATACCACGAAAGCAAGAAAAAGAAGTACGCTATTAACTATTAACGTACCTGTCTCTTCCGAAACGAATGAGTACGTGTGACGTACGTGAGCTACCATCGAAATCACGAAAAGTCT
+
;>>C?B<@A@@:>;>;;;;>>>@99.555.59999<7@@3>=?;;9:59929:/0/0/////#/1669<;;;;787.33444444#45.5.5555$5:<8=?@@>@>CB<?<@A=BDB=BCBBDCCCCBBBCDD;;6;B;;7;BBAAA??=@@BBB@ADDCCBAA>ACAA:93:9;9::9==>?@;AAB?AABBB2@B?BBBAA=A==8=8=<>>1818>A@A?B@:::@>:>:99:/77717;;==@BBAAA@?=787=;;;A373;;6333333(3;;93333&3997
@ATNG8:02204:07498
GATGGTAGCTCTGCTCTGACTCTCGTACTCATTCGTTTCGGAAGAGACAGGTACGTAATAGTTAATAGCGTACTTCTTTTTCTTGCTTTCGTGGTATTCTTGCTAGTTACACTAGCCATCCTTACTGCGCTTCGATTGTGTGCGTACTGCTGCAATATTGTTAACGTGAGTCTTGTAAAACCTTCTTTTTACGTTTACTCTCGTGTTAAAAATCTGAATTCTTCTAGAGTTCCTGATCTTCTGGCGCTCTGTCACGTCTGCTACCATCGAATCACGAAAGTCT
+
56>>9>BBBBBBCCCDBBBCCCCBBBCBBB@@?@BBB>CC>A@CCBCBBB@DDDCBB@BBBE@C@BBBBBBCCB?@@@>>0@B<AABE?DDDC@AAD@BC?A@BCCC@BCDDDCCB@BBB?C?BCCCCBBC>AACC>A@CCC@?@CCCCBBBBC@CBB?BC@D?BBCCCCCCE>AAAAA7A?C>BBBA@0@CCCC>CHDCCCBBBB=@@@@0@BBBD@C@CC?CBBCBBB@C@BABCCD=??C@CBBBBCCCCCBB@@@@@CAA>ADBBB?BCCBBCD>DBBC
@ATNG8:02204:07517
GATGGTAGCACACGAGATCTCATCGTACTCATTCGTTTCGGAAGAGACAGGTACGTTAATAGTTAATAGCGTACTTCTTTTTCTTGCTTTCGTGGTATTCTTGCTAGTTACACTAGCCATCCTTACTGCGCTTCGATTGTGTGCGTACTGCTGCAATATTTTAACGTGAGTCTTGTAAAACCTTCTTTTTACGTTTACTCTCGTGTTAAAAATCTGAATTCTTCTAGAGTTCCTGATCTTTGATATGAGTGACTCGTGCTACCATCGAATCACGAAAGTCT
+
55<=8=CCBBBBBBCICBCBEABBCCCCCCBB@@ABH?DDAC@CCCCCCB?CDCCC@C@CCBB>A?BCCCCCBBB?AACCC3BB=BBCC>CBBB@BBB>BB>BBBBCC?ABDCC@@@>BBB?D?B@:::@AA<AAAA:>>??@@@@@@@>AAAAA<999==,/,/=;;;CDCC?@;;;;6;>C@AAAAA,@BBBC?CCDCBBDBBB?BBAA2A@@@D@C@CC=@@BECCC?B????B???8?@BCCEBBBB@@@AA@@?AAA?@@@BB?BBBBBCE<??AA
@ATNG8:02206:07499
GATGGTAGTGTCAGTGCGCGTCGTCCAGAAGATCAGGAACTCTAGAAGAATTCAGATTTTTAACACGAGAGTAAACGTAAAAAGAAGGTTTTACAAGACTCACGTTAACAATATTGCAGCAGTACGCACACAATCGAAGCGCAGTAAGGATGGCTAGTGTAACTAGCAAGAATACCACGAAAGCAAGAAAAAGAAGTACGCTATTAACTATTAACGTACCTGTCTCTTCCGAAACGAATGAGTACTGTATCTATGTGTGCGCTACCATCGAATCACGAAAGTCT
+
:<DD@B@BCCCBBBBCCDDEBBCBD@CCCACCBAAC>A<BCCBBBC@CC@C@B@?77878)8;?ABBBBCCBBA8??;;:::*:B?D@CDD;CCCACCCECCCCC@C?BB?BCC?BBCCEDCCAAABCCCCB?BCBB@BBBBAABA=A?B@@>@BCCBBBA?CCCBBB?BB>BCC>AABBB>BCC@BBBBB1@B=ABB@B@@>A;A5=>>A<>8::@9:5:A999AA@CACCC;ABC@AA@BBCCCCABBBBBBBCBBBCDD@>@;AA@@@<@@::@DD>B999
@ATNG8:02207:07515
GATGGTAGCGAGCGAGTGTGTATACCAGAAGATCAGGAACTCTAGAAGAATTCAGATTTTTAACACGAGAGTAAACGTAAAAGAAGGTTTTACAAGACTCACGTTAACAATATTGCAGCAGTACGCACACAATCGAAGCGCAGTAAGGATGGCTAGTGTAACTAGCAAGAATACCACGAAAGCAAGAAAAAGAAGTACGCTATTAACTATTAACGTACCTGTCTCTTCCGAAACGAATGAGTACTGCGTCTCACTCTCGCCTACCATCGAATCACGAAAGTCT
+
//::6:AAABBCB@AACDDCCDCCC@CCC@BBBAAB=@=@ABCDCB?AA=A??=@;;:::*;>BBCCFCBC@?>8@>;;;;.:G;@4;;;&9<<<<BBCBBBBB@B@CCACBC?CCBBBBABBBBCCDBCCACCBB>BBCBCD@A>AACBB@BCBCDCCC@BBBBAA?@@=?CD@BBBBB=BDA?99998(8>9@@BCBBBB@:=:>>@@0000<@@@<@@;;<@A?AACCC>CCC?BCCCCBBBBBB:::AAAABABBC=AAC@CBBBB@BBCBCBB=C;;;
@ATNG8:02209:07496
GATGGTAGCATCATGCATATCTCACCAGAAGATCAGGAACTCTAGAAGAATTCAGATTTTTAACACGAGAGTAAACGTAAAAGAAGGTTTTACAAGACTCACGTTAACAATATTGCAGCAGTACGCACACAATCGAAGCGCAGTAAGGATGGCTAGTGTAACTAGCAAGAATACCACGAAAGCAAGAAAAAGAAGTACGCTATTAACTATTAACGTACCTGTCTCTTCCGAAACGAATGAGTACTATAGACTATCTGAGACTACCATCGAATCACGAAGTCT
+
:<>BHDDBBBCCCCCCCCCDCCBCC@CCD@BBCC???@?BBDDBBA==A?A?BB>77888'93>>@BBA@A>>>5<>::;;.9C<C4;;;*;BB?BBBKGGFBB>B@BB@BDD?CAACCCCBBBCECBBBC?CCDD<A@BB????<A?BAB?BCCCCCCC?CBBBBB@BD?>>@>AACCC<A@@:??=?>2>B@C>>>CCBB>;><@@AA6:49?A@A?ACBBCCB?B?BCE>CAA>999BBBCBABCBBAAABBBCCCCDC??;?@@AA@BBBB@@=@@@@
@ATNG8:02209:07538
GATGGTAGGACGAGCGTCTGAGAGGTACTCATTCGTTTCGGAAGAGACAGGTACGTTAATAGTTAATAGCGTACTTCTTTTTCTTGCTTTCGTGGTATTCTTGCTAGTTACACTAGCCATCCTTACTGCGCTTCGATTGTGTGCGTACTGCTGCAATATTGTTAACGTGAGTCTTGTAAAACCTTCTTTTTACGTTTACTCTCGTGTTAAAAATCTGAATTCTTCTAGAGTTCCTGATCTTCTGGGTGCGCTACAGTCTCTCTACCATCGAATCACGAAAGTCT
+
AA;<75=A8D@A@BBBBBBCBCCD@CBBBBCB@CCCC>CC@B@BBCCCBB?BCCCC@C@DDDD@F@99;CCCC@@;A@@@@,@@>BBBE?BCBB@BCA=@B8;:@@CC@CCCCDDBB?BCC?B>BDCCB@@?<AAAA?CBBBBBCBCBCCCBBCD@CBB?BC?C?CCBCBBBDEACBBBB:B@C=AABBB0@@BBB<BBBCCCFDDD=@@@@0@@@BA:;8;C@CCCDAAC@C@AAAAAA?BBCC=CCA@ADCBBB@@@B@@@BB?BBBBB@CCCDCBB>BCA@
@ATNG8:02227:07524
GATGGTAGAGAGAGCTCTCTCATCGTACTCATTCGTTTCGGAAGAGACAGGTACGTTAATAGTTAATAGCGTACTTCTTTTTCTTGCTTTCGTGGTATTCTTGCTAGTTACACTAGCCATCCTTACTGCGCTTCGATTGTGTGCGTACTGCTGCAATATTGTTAACGTGAGTCTTGTAAAACCTTCTTTTTACGTTTACTCTCGTGTTAAAAATCTGAATTCTTCTAGAGTTCCTGATCTTCTGGGCTGCGCTGATATGCGCTACCATCGAATCACGAAAGTCT
+
<<A@?B=BCDDDCDCBBACCEHCCCDBBBCCB>BCCC>BB@F@DCCCBBC?BCCBA9::;DCD@B?BBBCBBBAA=@ABAA3A@<@?>?:?DDB@CBB?BC9:9BBBB?BBBBBBBC>CBB8:7:?:;:??@<>>>B8;;@@@@@???A=====><:;;<>C<A<A>>>AA>==188>=>/>8<7:::::+:>:;=6<<;///==<@;@BBB/@>>>D<A;?@<B@@@?@@=B<@?====:9==@6>///==::>@@>=>??@@@=@>>>?<AAA???A9>>B?
@ATNG8:02233:07503
GATGGTAGATATATGCACGCTCTACCAGAAGATCAGGAACTCTAGAAGAATTCAGATTTTTAACACGAGAGTAAACGTAAAAAGAAGGTTTTACAAGACTCACGTTAACAATATTGCAGCAGTACGCACACAATCGAAGCGCAGTAAGGATGGCTAGTGTAACTAGCAAGAATACCACGAAAGCAAGAAAAAGAAGTACGCTATTAACTATTAACGTACCTGTCTCTTCCGAAACGAATGAGTACACATCGTCGTGTCGTGCTACCATCGAATCACGAAAGTCT
+
CCCC?CCCCCCBBBCBBCDDBBBCC@BBB@CBBCBB?B>AACBBDC?CC?B?B??@BBBC2C?CCBAABCCBBA9?@99999*;C@E5;;;6;DD@CAACFBCCB>A=@@<@CC@BBDDCBCBCCCDDCCBB?BCCC?AABAA@?><@?BBB@BBBCCC@@=@BBBBC@BB@>>>;>?@@@:A@@;99999.9A?CBABBAA9:492:>>A3617>B::9:CAABCB=A>:::8:AA?AAABBBBBBCCBBAAA???BBBABBAA?A???B?BCCB>?>8?@??
@ATNG8:02235:07494
GATGGTAGTGTCATATGAGAGTGTGTACTCATTCGTTTCGGAAGAGACAGGTACGTTAATAGTTAATAGCGTACTTCTTTTTCTTGCTTTCGTGGTATTCTTGCTAGTTACACTAGCCATCCTTACTGCGCTTCGATTGTGTGCTTACTGCTGCAATATTGTTAACGTGAGTCTTGTAAAACCTTCTTTTTACGTTTACTCTCGTGTTAAAAATCTGAATTCTTCTAGAGTTCCTGATCTTCTGGTATGACTAGTGTACTACTACCATCGAATCACGAAAGTCT
+
::C?@CCCDABBBBDCCCCCCDCCCCCBBB::7;@@@;@B@C@CBCCCCC@CCCCC@C=BBCC?C?BBBDBBDA@;99999*:B=AACC=BBBC?BBB?BD?AACD@@>@FCCCCBB@CDD?B?BCCEECCB=BBBB?CCBBBCE@CCBBCDCCC@CCC@AA>A@CCC@@ABBD@DCCCC9B<@;99999'9AABC=CCCCCCCBCB?BBBB5BA@AD@B?BC@BBBCC???@?BCCCBC>BAB@BDCCBABCEDDCCCCCCCCC@CDBBB?BBBABDD>C???
@ATNG8:02239:07518
GATGGTAGTATATCGCGTCGCTATCCAGAAGATCAGGAACTCTAGAAGAATTCAGATTTTTAACACGAGAGTAAACGTAAAAAGAAGGTTTTACAAGACTCACGTTAACAATATTGCAGCAGTACGCACACAATCGAAGCGCAGTAAGGATGGCTAGTGTAACTAGCAAGAATACCACGAAAGCAAGAAAAAGAAGTACGACTATTAACTATTAACGTACCTGTCTCTTCCGAAAACGAATGAGTACTGTATCTATGTGTGCGCTACCATCGAATCACGAAAGTCT
+
:<>>466===B@C>>>=<<=>><<<9;;;:>;;6655949;;666>:>><>844444444$438<<:;;===<=1::44444$45.5.555&5995:;<<;;;==8=?CB?BBB@CCCABBCA:99A<<@@@8<<?@>?BAAAA=?8?9?;;5:::9A==B=AABBBB?BB?BB<8<;8881777178999(:><A:0////>>>0705773.5(////>;//2;857/542222&225-555;775:956559555:779==<<?=5::;55.5;9585C;=854
@ATNG8:02208:07581
GATGGTAGTATATCGCGTCTCTATCCAGAAGATCAGGAACTCTAGAAGAATTCAGATTTTAACACGAGAGTAAACGTAAAAGAAGGTTTTACAAGACTCACGTTAACAATATTGCAGCAGTACGCACACAATCGAAGCGCAGTATGGATGGCTAGTGTAACTAGCAAGAATACCACGAAAGCAAGAAAAAGAAGTACGCTATTAACTATTGACGTACCTGTCTCTTCCGAAACGAATGAGTACTGTATCTATGTGTGCGCTACCATCGAATCACGAAAGTCT
+
ACCB?BBB;;:=BBFBBBBBCCCBB@BBC@CCCC@@?@?BCEDCBB@BB?C@A@?::::-;?BCCCCDCCAA?8<;99996;C>C5;;;6;EE@FCCCCBB@>9><::6;AB?CCCDCCCDCCCCC@@@D?B@AA@BBCDBBBBBB?BCC?BBBBBBBB?BBBBCC?BB@?>;667?DC5>:9177777(/959///<@B;;7;=CFAA=@BBCBCG@CBBCCCB?A?AAA:@BA?BBBCCCDCCBAAABBBBCCBAACCCDD?C?>>>=????BCD=CCCD
@ATNG8:02210:07564
GATGGTAGACATATCGTACTCTCTGTACTCATTCGTTTCGGAAGAGACAGGTACGTTAATAGTTAATAGCGTACTTCTTTTTCTTGCTTTCGTGGTATTCTTGCTAGTTACACTAGCCATCCTTACTGCGCTTCGATTGTGTGCGTACTGCTGCAATATTGTTAACGTGAGTCTTGTAAACCTTCTTTTTACGTTTACTCTCGTGTTGAAAATCTGAATCTCTAGAGTTTCCTGATCTCTGGTGTCTGATCTGTATCACTACCATGAATCACGAAAGTCT
+
8:88:>;@@?@C=>96555<<<;;;;<<>@99.5494)4;.40544;;990544334:045:<8=:=;;<==<8858<===+8858::=2:433498848<7::CD9847???:::B;@==5727:778<>;5;;<>,//8/669:68633----(--/(/96>5/..83338:35222'2.5399>=>*55335.578/..6--/)./77+554//(....6677222'2+2833..-26,,---2235568555555667/55885;<<>9<<5;=99
@ATNG8:02242:07055
GATGGTAGTCTCAGATAGTCTATAGTACTCACATTCGTTTCGGAAGAGACAGGTACGTTAATAGTTAATAGCGTACTTCTTTTTCTTGCTTTCGTGGTATTCTTGCTAGTTACACTAGCCATCCTTACTGCGCTTCGATTGTGTGCGTACTGCTGCAATATTGTTAACGTGAGTCTTGTAAAACCTTCTTTTTACGTTTACTCTCGTGTTAAAAATCTGAATTCTCTAGAGTTCCTGATCTTCTGGGTCTCTCTCTCACGCACTACCATCGAATCACGAAGTACT
+
CA?@?DC@@ADDDCCCCBBCHCCCBBBFCA@@BB?A;;9)5<7@?BCBCBBB=@B?;;6:.4<8@5;24:::<<=<@659>>?,>A898CD<@??>:>;@:;?=?ABC;;9;BBBDCGGACCC@C?ABHHCBBBACCHC@CCFCCCDCCCCCC@AAC?CBB@CC>A?@ABBBCDBA=A;;;;.;5;5;;;;;*;@@BE=A@BCCDDBCB@DFDG5CCAAA>A-000>@@BCB@B@BBBBBB=@@CC=CCCCCBBBBBCBBBBBBBB>A;;;;5;@@=0.*.....
@ATNG8:02242:07089
GATGGTAGGACGAGCGTCTGAGAGGTACTCATTCGTTTCGGAAGAGACAGGTACGTTAATAGTTAATAGCGTACTTCTTTTTCTTGCTTTCGTGGTATTCTTGCTAGTTACACTAGCCATCCTTACTGCGCTTCGATTGTGTGCTTACTGCTGCAATATTGTTAACGTGAGTCTTGTAAAACCTTCTTTTTACGTTTACTCTCGTGTTAAAAATCTGAATTCTTCTAGAGTTCCTGATCTTCTGGATATGAGTGACTCGTGCTACCATCGAATCACGAAAGTCT
+
66=>:>BB?BBCBCBBCBBCDCCC?CBBBDFD@CAAC=AC@C@CBBBBDDACCCCB?B@BBBC@C@CCECDAAACGCCCCB2A@>@BDH@EEBB?CDF@CB@CBBCCC@CCCDCCCC@CCD?C?CCCCCBBC@C@@@?AA@BBBB@CBBCCDDDD?;;;@BB@BACDCCCCCBB=A<;;;.;@C?CCCCB*;;;;;0;BBAAACB?@<@AAA2BBBBB@BADC?CCC@@@B?C?BBCDCC?AADACCCBBBCCD;;;CCECBBCB?BBBBB?BBBBBCC>BBBB
@ATNG8:02250:07064
GATGGTAGCAGACGTGATAGAGCGCCAGAAGATCAGGAACTCTAGAAGAATTCAGATTTTTAACACGAGAGTAAACGTAAAAAGAAGGTTTTACAAGACTCACGTTAACAATATTGCAGCAGTACGCACACAATCGAAGCGCAGTAAGGATGGCTAGTGTAACTAGCAAGAATACCACGTAAGCAAGAAAAAGAAGTACGCTATTAACTATTAACGTACCTGTCTCTTCCGAAACGAATGAGTACTATGTAGAGCTCTATACTAATCGAATCACGAAAGTCT
+
ABBD>BBBCBBCB@AABCCBBBCCC@CCC?CCCC??<??AABAAAB@CC?C?CCA99999.:?CBBABFCC?>=3<>9:;;;*;D=@4999&9BA@@BBBDAA00-0;>><@CCACCBBCCCDCCBBACDDC?CACB?CBBBBBBB@C?B@@>@BBCCCDC=CBBBCC@BB?A@@<>?@@B=A@@<@???@.===;;;FC==>><>;>B@A:>:=ABBB@CCBBBEB?C@CCC=@??@9:9BBBBBBBBB?;;?@@@@@@AA@@;??@@<;;?BBBD=AAAA
@ATNG8:02251:07052
GATGGTAGCACGACACGACGATGTGTACTCATTCGTTTCGGAAGAGACAGGTACGTTAATAGTTAATAGCGTACTTCTTTTTTCTTGCTTTCGTTGGTATTCTTGCTAGTTATACTAGCATCCTTACTGCGCTTCGATGTGTGCGTACTGCTGCAATATTGTTAACGTGAGTCTTGTAAAACCTTCTTTTTACGTTTACTCTCGTGTTAAAAATCTGAATTCTTCTAGAGTTCCTGATCTTCTCTCTCGTAGACAGATACTACCATCGAATCACGAAAGTCT
+
//::6<000?;@;>>>ABA=<BBBBCCCBBAA<@BBB:AA<@<@CBAABA?BCBFB@C?AABE?C?CBBBBA?39/337777$794=900(//-(-3:--*/:;8<=>7957BBCBAAAAAB<@<===>=>>B=C@@@;;;A@AAA???@@@A@D<:::=AA<A<AA>>>@@CE7;;A@@5@;>6:::::+;@AAD7;;;;=>A?>>18888+8>??B=D<@@<@@@@A@@<A<@@@@@@:>=D@@:::?>?ADD>>>@ABA?8><:<=8<<<A9987:@??
@ATNG8:02254:07078
ATGGTAGAGTATCATGTGTATCTCCAGAAGATCAGGAACTCTAGAAGAATTCAGATTTTTAACACGAGAGTAAACGTAAAAAGAAGGTTTTACAAGACTCACGTTAACAATATTGCAGCAGTACGCACACAATCGAAGCGCAGTAAGGATGGCTAGTGTAACTAGCAAGAATACCACGAAAGCAAGAAAAAGAAGTACGCTACTTAAACTATTAACGTACCTGTCTCTTCCGAAACGAATGAGTACTACTCTCAGAGACACACTACCATCGAATCACGAAAGTCT
+
99:)//::::<=666@>>B;::BB>BCC?AB:99>:?<?>>>>:>;>=5:29?@BBCCC1C?BBAA@@@@955)5;55555$55.5.555&444.49:44/9//)/388577747;///:9;;=>>>>>@>:=@;;69AAAA@@><B=@>@:@??>>@?A@BCBBBF>AA?B@@:?>:9:,:==8=??@?2:@>BBB@A;9//-)--)--99(/).7<<<8=666?;>>A059<455>9>>;;;======4443333333378:::7==55536688;;?6==;;
@ATNG8:02255:07048
GATGGTAGTGTGTCTCTGAGCAGTAGTACTCATTCGTTTCGGAAGAGACAGGTACTGTTAATAGTTAATAGCGATACTTTCTTTTTCTTGCTTTCGTGGTATTCTTGCTAGTTACACTAGCCATCCTTACTGCGCTTCGATTGTGTGCGTACTGCTGCAATATTGTTAACGTGAAGTCTTGTAAAACCTTCTTTTTACGTTTACTCTCGTGTTAAAAATCTGAATTCTTCTAGAGTTCCTGATCTTCTGGGATGTGTGCGCATGCCTACCATCTAATCACGAAAGTCT
+
<<@@=@ABAABB@B;;9=9///::9:=<=B@94.3333(3?6@=AB<A<>A=B@;66<8=:@?CC?D@;;5@9595594)49999):=8<<==4=@=93994744.5;;;>@@DDCCCCBA=@@C5;5;;BBBBCC@CBCB>B::9CCC;;9BBCCC9::9??=@@<@<?<;/0)/:::8>====6@=B<AACBC199AAC=CAB@BBA???=@@@@0@==9>2949@;>AA@@>>5>5?AB@AB>A@CD>C;;;;BAA@@>>9:499929559;8B@CCBBB<ABCB
@ATNG8:02255:07058
ATGGTAGCGCACACATAGATACAGTACTCATTCGTTTCGGAAGAGACAGGTACGTTAATAGTTAATAGCGTACTTCTTTTTCTTGCTTTCGTGGTATTCTTGCTAGTTACTCTAGCCATCCTTACTGCGCTTCGATTGTGTGCGTACTGCTGCAATATTGTTAACGTGAGTCTTGTAAAACCTTCTTTTTACGTTTACTCTCGTGTTAAAAATCTGAATTCTTCTAGAGTTCCTGATCTTCTGGACAGAGTGTGCATATACTACCATCGAATCACGAAAGTCT
+
=<<8;@;=B===@@??BCCBC965;555;;<7954;2::0516;;;;;=9;;;;<:>8=>00*0,00/7999::.44444$4@555A>6<;;;8<;;7<B@BDDC;<::EDEGDCC@CBC@E@FFDCDBBC@BBBB@CCCCCCCBBCCCDDCCC@CBB?AB@C@BBBBCDCCC@CDDDD;DAC?;<;;;*;@@AF?CDCCCCDCBF@CIHH5;;;ACAD@CC@BBBC;;;7<@;;;BBB?;;;?A@ABBCAAADBBBBDCAABB?@@@AA=A@BBBBB=BCBB
@ATNG8:02257:07052
GATGGTAGCTCACGTACGTCACACGTACTCATTCGTTTCGGAAGAGACAGGTACGTTAATAGTTAATAGCGTACTTCTTTTTCTTGCTTTCGTGGTATTCTTGCTAGTTACACTAGCCATCCTTACTGCGCTTCGATTGTGTGCGTACTGCTGCAATATTGTTAACGTGAGTCTTGTAAAACCTTCTTTTTAGTTTACTCTCGTGTTAAAAAATCTGAATTCTTCTAGAGTTCCTGATCTTCTGGATAGCGACGCGATATACTACCATCGAATCACGAAAGTCT
+
@ACC@BCBBABBAA;CCCCCCCCCCCCCCICB@BBBC>CC@C?BBBDCCC?BBCCC?A?ABBB>B>BBBCCBBBB?A@@@@2@@=@@CD>CBBB>B==:=C:<=BBAA>ABBB?AAA5::A;C:>>>?>><>=BA>>9>AA@@;<;AA???;;;A;?A@;@@9>;?>>>>:;<A;@A?A?2;4719<<<:/<779.9<<99:A>993:===='?;;;@<A<@@<B=>>AAA<@<>>>???=?>?;A@@AA>>>>>>>>AAAAAAA9>>>>@9>>AA555.5>>>
@ATNG8:02260:07063
GATAGTGGTGTCTCTGAGAGTAGTACTCATTCGTTTCGGAAGAGACAGGTACGTTAATAGTTAATAGGCGTACTTCTTTTTCTTGCTTTCGTGGTATTCTTGCTAGTTACACTAGCCATCCTTACTGCGCTTCGATTGTGTGCGTAACTGCTGCAATATTGTTAACGTGAGTCTTGTAAAACCTTCTTTTTACGTTTACTCTCGTGTTAAAAATCTGAATTCTTCTAGAGTTCCTGATCTTCTGGGATGTGTGCGCAGTGCCTACCATCGAATCACGAAAGTCT
+
7777944.599;9;;;::<554594455558455<4::9>466>>=>@9000>9)/)/667(-(---(-779:<7;;@@@+>@9;;=@5=45616<A9<=1559999699;;=5557<<<:>;>A@@?@???>B=B<AAB900<00*0<>>=::<055505<9<:>=>???<55.55555&5.5.55555$5;;;=6>==>>>>6657:<::(94455.57<>9=<<54485:3:;==<>9<9;;)5559<554499545<5:9:39884/)////777.;<<;
@ATNG8:02262:07042
GATGGTAGTACATGATAGACGACACCAGAAGATCAGGAACTCTAGAAGAATTCAGATTTTTAACACGAGAGTAAACGTAAAAAGAAGGTTTTACAAGACTCACGTTAACAATATTGCAGCAGTACGCACACAATCGAAGCGCAGTAAGGATGGCTAGTGTAACTAGCAAGAATACCACGAAAGCAAGAAAAAGAAGTACGCTATTAACTATTAACGTACCTGTCTCTTCCGAAACGAATGAGTACAGAGAGTACGATATGTCTAATCGAATTACGAAAGTCT
+
DDDD=BBBBCDDBBBCCCBC?@@BCAHCCBDCCD@?=@?BBCBBBD?AA<A?BBC>>>>>0@?CCCCCCCBBBC7??99999*;B>B5;::09CBA?BBCEEC??>@@BB@BCC?BBABBBBACCCCCBBBB?CCCC?CBBABBBB?CAD@@>@CCCCCCC=BBCCCB?BB@BBB>?@@?>6@>>9>ABBB3BB@D988BBBAB?@=@>@B1617=BBB?CBBBABB?C@CCC=DAA?ABBBBCCCBCCBBB@@ABCCBB@??C@BB@@<@?ABBCC9@777
@ATNG8:02264:07068
GATGGTAGCTCACGGTACGTCACACGTACTCATTCGTTTCGGAAGGGACAGGTACGTTAATAGTTAATAGCGTACTTCTTTTTCTTGCTTTCGTGGTATTCTTGCTAGTTACACTAGCCATCCTTACTGCGCTTCGATTGTGTGCGTACTGCTGCAATATTGTTAAACGTGAGTCTTGTAAAACCTTCTTTTTACGTTTACTCTCGTGTTAAAAAATCTGAATTCTTCTAGAGTTCCTGATCTTCTGGACAGAGTGTGCAGATACTACCATCGAATCACGAAAGTCT
+
//77699:=<;955.555555;556@==B@ACC@99;=6=@2906>7>=>A;==5665::=>::4945ABBBCCCB=@@@@@,@A5;;@@9@BCC?BBD@BD@;;9>::5>@;;?;;=7;=<6;8>>??<8=B=@@AB=@???@==;:::;<:7667=66/5:/66'5788<<>9957;><<.;17177777(57877.7:<888A===496969%65559492882777778;6;5>9:??A7:;;576///66=AA@@>>:9:>::5;:9??9??A>>>B7==>>
@ATNG8:02268:07056
GATGGTAGCGCACACATTGATACAGTACTCATTCGTTTCGGAAGAGACAGGTACGTTAATAGTTAATAGCGTACTTCTTTTTCCTGCTTTCGTGGTATTCTTGCTAGTTACACTAGCCATCCTTACTGCGCTTCGATTGTGTGCGTACTGCTGCAATATTGTTAACGTGAGTCTTGTAAAACCTTCTTTTTCGTTTACTCTCGTGTTAAAAGTCTGAATTCTTCTAGAGTTCCTGATCTTCTGGTATGACTAGTGTACTACTACCATCGAATCACGAAAGTCT
+
69>?;=BCBCCBBBCCCACBBBDCCBBBBC:99:BBD>CC@C?CAA@BBC?BBCCC@C?BCFD?B=BCCCCCBAA;:::::*:=AABEE=@@DE@DCCBHC@BBCCDC@CCCBCBBB?CCC?C?BCCCCCBB?BBCC@CCBBC@@@CCCBBBBBB@AAA?AB?C?CCCBBBBBB?BA@@@7A?C@CBDDD5CCBB>AACBBBDBBB5;<;.;AAABC@CA??9::BA@@A?B>A??ACB=@@B@BDDD@@@CDCCBBCCCCCAA?AABBB?CBBBBBA<A@??
@ATNG8:02269:07053
GATGGTAGCTCGCTGATGATATCTCCAGAAGATCAGGAACTCTAGAAGAATTCAGATTTTTAACACGAGAGTAAACGTAAAAAGAAGGTTTTACTAGACTCACGTTAACAATATTGCAGCAGTACGCACACAATCGAAGCGCAGTAAGGATGGCTAGTGTAACTAGCAAGAATACCACGAAAGCAAGAAAAAAGAAGTACGCTATTAACTATTAACGTACCTTTCTCTTCCGAAACGAATGAGTACGAGAGAGCACACGTGTCTACCATCGAATCACGAAAGTCT
+
ABCC@CCBCC>D@CCAAABCC;<=B>BCI@BBBC@?6;7;????8838>9>?CCAAAAAA2B@FCCBBBAB?>=3<<;;;;;*;@<>4999&5<<@CCBCCCCDC?C?CC@CCC@DEDBCCBBBCCCCBCCC?BBBB>BBBB??><6?=A::7:A@@CA??=?BCCAA>AF?AAA;????=5=8818<<===(=A>D878@@?>@7;7:=AA<>;>@@;;7<B9AAAA?B?;;;6;BB?BDCB@?@CBAAA??@BBBBBBB>?>@@<@@>>><??>?;::0:788
@ATNG8:02271:07061
GATGGTAGATACTCGCTGATACACCCAGAAGATCAGGAACTCTAGAAGAATTCAGATTTTTAACACGAGAGTAAACGTAAAAAGAAGGTTTTACAATACTCACGTTAACAATATTGCAGCAGTACGCACACAATCGAAGCGCAGTAAGGATGGCTAGTGTAACTAGCAAGAATACCACGAAAGCAAGAAAAAAGAAGTACGCTATTAACTATTAACGTACCTGTCTCTTCCGAAACGAATGAGTACACATCGTCGTGTCGTGCTACCATCGAATCACGAAAGTCT
+
BCDE@@@ABDCCCBBBCCBBBCCCC=BBC?CBBB??;?;?ABCCCC@BB<=;<A?;<<<<1>?BCBBBBBBBBB<BBAAAAA0@@=A=@@A9ACEBABACBBC@A>A@DC@CAA>ADCBCBCCCCCCBBCCC?BBAA?AAAABBBB>C@C@A>ACCCBBAB>BDBBAA?BD?>>?79:@@@;??<<=:::::&:<:@858@ABCC7;78>AA1838ABAA>AD@@@BB@B?BBG>DBB?AAACCCBBABBCA?AACCCCCBBBBCF?BBBBB?BDCD??>:?AAB
@ATNG8:02274:07087
GATGGTAGTGCGTGAGAGTGAGACCCAGAAGATCAGGAACTCTAGAAGAATTCAGATTTTTAACACGAGAGTAAACGTAAAAAGAAGGTTTTACAAGACTCACGTTAACAATATTGCAGCAGTACGCACACAATCGAAGCGCAGTAAGGATGGCTAGTGTAACTAGCAAGAATACCACGAAAGCAAGAAAAAGATGTACGCTATTAACTATTAACGTACCTGTCTCTTCCGAAACGAATGAGTACGAGAGAGCACACGTGTCTACCATCGAATCACGAAAGTCT
+
:?;@7<?A=B@A@@CCCCCBAC;:926=A:@=AA=B<@;?;<:::<7;;24038///;;;'90/////73333;.7344444$4939.555&555.55555::45258<<8<==:>>><==@BBCCCCBA996:9456:=:44338-5.5<<8=<<>>;9949?><=A38827=9498877.733,33333$398::=888BCE@G?A@@@:>:<<>9949<@>>:<8<8;:9193317;=>ABBCBBBCA@998AAA@B>?;999@655A;==B@AAB<AAA@
@ATNG8:02276:07042
GATGGTAGTCTCAGATAGTCTATAGTACTCATTCGTTTTCGGAAGAGACAGTTACGTTAATAGTTAATAGCGTACTTCTTTTTCTTGCTTTCGTGGTATTCTTGCTAGTTACACTAGCCATCCTTACTGCGCTTCGATTGTGTGCGTACTGCTGCAATATTGTTAACGTGAGTCTTGTAAAACCTTCTTTTTACGTTTACTCTCGTGTTAAAAATCTGAATTCTTCTAGAGTTCCTGATCTTCTGGAGATACACATGATACTCTACCATCGAATCACGAAAGTCT
+
A:96<@ACCCBBBCDDCBBBCCDDDDDCCBBA?ACCDD4DD?D?CECBCCCC?CCBB?B@AB??<@@CCCCCBBCB?BCBBA3BD=??BC>BECCACCB?BC>@@BBBCBBBBCCCBB?BCC@D?BCCCC@?@?CBAA?BCDCAAACDCCBC?AAC@AA@?CD@C?BBCBBBCCC@CCBBC<C@C?BBDDE5ECBAA>ACCCCCCBB?4:;::*;@BCDAD@??>@CCCB??=@@CBBCBB?@?D@CCCCCCCCCBBABBBBBBBB?B===B=@@BBCCC<CC@@
@ATNG8:02276:07071
GATGGTAGCTCGCTGATGATATCTCCAGAAGATCAGGAACTCTAGAAGAATTCAGATTTTTAACACGAGAGTAAGCGTAAAAAGAAGGTTTTACAAGACTCACGTTAACAATATTGCAGCAGTACGCACACAATCGAAGCGCAGTAAGGATGGCTAGTGTAACTAGCAAGAATACCACGAAAGCAAGAAAAAAGAAGTACGCTATTAACTATTAACGTACCTGTCTCTTCCGAAACGAATGAGTACTACTCTCAGAGACACACTACCATCGAATCACGAAAGTCT
+
;;<C@CCCC=>>>@A@BBAAABAAB?B@@?@AA@AB=A=@@BAAAB?BB?C?BA<9:::9(:;>@ABBBBBCC?BAA@@@@@2@A?A4:::29>@;@BAABB@;;=B=AA<A@@=;;;>BBBCCCCCCAAAA?CBBC@BBCCCCCB?B@CBB@BBBA@?9969AA@BB@CC@BBB>?????8=99399:9:9%0=:=000A>@@@:=:<;==1819DC;;:;C;;;AA@C?CCE@D;;79@@@AABBEBCBCCCC::9B???B::9?A@===;>?@;BBE=BB;;
@ATNG8:02278:07077
GATGGTAGCGCGACGAGCGTAGACCCAGAAGATCAGGAACTCTAGAAGAATTCAGATTTTTAACACGAGAGTAAACGTAAAAAGAAGGTTTTACAAGACTCACGTTTAACAATATTGCGCAGTACGCACACAATCGAAGCGCAGTAAGGATGGCTAGTGTAACTAGCAAGAATACCACGAAAGCAAGAAAAAGAGTACGACTATTTAACTATTTAACGTACCTGTCTACTTCCGAAACGAATGAGTACGATGAGATCTCGGTGTGCTACCATCGAATCACGAAAGTCT
+
69<<8=BBCBDGDCCDCCBBBA:;;/9@>7<AA@99.93<;9555?:>??C<@@@@CHHG2B>AAA998@C@AA=ABBCFCF5CB@B@CCC;CCCACCBB@??;;;.;=@?>ABB>@ABAA<AAA?=>?9:98==>A;@@?@@000:@;00/5::=??A9947@@@@A;@@9=?>5;5222'277166888(25222=:999255(7778798.818655>;>:::=:9:;@9>AA77>>4>99<:?:==BB@@::9=00)0;0/6=A@7;=@AC?BB?;?@E9>>>>
@ATNG8:02278:07086
GATGGTAGCGCATATCAGCGCAGCCCAGAAGATCAGGAACTCTAGAAGAATTCAGATTTTTAACACGAGAGTAAACGTAAAAAGAAGGTTTTACAAGACTCACGTTAACAATATTGCAGCAGTACGCACACAATCGAAGCGCAGTAAGGATGGCTAGTGTAACTAGCAAGAATACCACGAAAGCAAGAAAAAAGAAGTACGCTATTAACTATTAACGTACCTGTCTCTTCCGAAACGAATGAGTACGATGAGATCTCGTGTGCTACCATCGAATCACGAAAGTCT
+
=CCC@C@AABBBBDDFCCCB@BBDD>CCC@BBCCCB>B>BBCABAD?BB?C?CCDBBBBB5B@CCCCCCBCCCF>BA99999.9D?D=BBB<BCCAIBBBBBC@?=@@BB@BBC@CCBCDBCCBBBCCCCCC?CDCC?BBCBBA??<A@EBB@BCCCCEA@>ACCCAB>AA=ABA>AA9994:BB;999999%9@:@999CCCDF9868>AA3758?BBA@BB@@@BB@C?BDD?DAA?ABBGBBBABBCBBBBA@@@ABB>>@AA=AA;;<<>>@>BAA<A@@@
@ATNG8:02279:07043
GATGGTAGCACGAGTCACTCATATCCAGAATATCAGGAACTCTAGAAGAATTCAGATTTTTAACACGAGAGTAAACGTAAAAAGAAGGTTTTACAAGACTCACGTTAACAATATTGCAGCAGTACGCACACAATCGAAGCGCAGTAAGGATGGCTAGTGTAACTAGCAAGAATACCACGAAAGCAAGAAAAAAGAAGTACGCTATTAACTATTAACGTACCTGTCTCTTCCGAAATGAATGAGTACTGCGTCTCACTCTCGCCTACCATCGAATCACGAAAGTCT
+
56??;@BBAB;966@@FGCCCCDDB9=;;19@CCAB>B>BCCCCBC@BD>A>AA@>>=?=.=:@AAAACCABBA;>@AAAAA,;;4;9AA@7ADDFCCDCCCCA@=@@BA?ADD@CACACBCCCCCCCCBBB@CCCC?CBBB?>994;=ABB?BCAABB::99AA@892882777/77>BB=A>?;:98888%8:6;868AAA=>1817;=@1838AAAA?AA:::@@<@<??@999:=ABBBBBB::::A@@AABAAAAAA?BBB=ACBCC?CBBBBCC>C???
@ATNG8:02280:07086
GATGGTAGATACTCGACTGATACACCCAGAAGATCAGGAACTCTAGAAGAATTCAGATTTTTAACACGAGAGTAAACGTAAAAAGAAGGTTTTACAAGACTCACGTTAACAATATTGCAGCAGTACGCACACAATCGAAGCGCAGTAAGGATGGCTAGTGTAACTAGCAAGAATACCACGAAAGCAAGAAAAAAGAAGTTACGCTATTAACTATTAACGTACCTGATTCTCTTCCGAAACGAATGAGTACACATCGTCGTGTCGTGCTACCATCGAATCACGAAAGTCT
+
4;;=8=;;;;99:5656=<<;:9944)4;<844////)/)--7-//60693803////999$/(/88333;<<;<3:<;;>>=*:>;;5;=>2>?@:?;;665;;@:<+//48896;;==?@>666><<;;;<4::/0,/776:===>>=???7::><<<994833377179,377177999(3331777777$55.22,299:9882722226,5.29=<:5////)/666)3-3<<4<<<8=====444:::;B7::;:333333===58888;6;833377.7:9:
@ATNG8:02283:07041
GATGGTAGACACGTGTGCTCTCTCGTACTCATTCGTTTCGGAAGAGACAGGTACGTTAATAGTTAATAGCGTACTTCTTTTTCTTGCTTTCGTGGTATTCTTGCTAGTTACACTAGCCATCCTTACTGCGCTTCGGTTGTGTGCGTACTGCTGCAATATTGTTAACGTGAGTCTTGTAAAACCTTCTTTTTACGTTTAACTCTCGTGTTAAAAATCTTGAATTCTTCTAGAGTTCCTGATCTTCTGGTCTACTACACTGTACTCTACCATGAATCACGAAAGTCT
+
@BCC?BBB?A@BBBDAABBBBBBDGCBBBDBB?BDDD=BB?B@CBABBBD=@ADDC@FADCBB?B@BBACC??8=7<@>C>1:?8:875-5==?:@@@<@B599AA@A=A@@?>>BB<AAA=A;@@A=;===<?@:>5;;====>?>?BAAA>>?;AAB=AA<A<@@@@@@AAA;>>BBB5C:>8<6=>=,;<;=@,/-/9::<=A@@;<>@@,@//-/<7<7@A=B@@>>>A<@<@AAAA@9==A=@@@A@?@@@=>=AAAAAAAA<::;E<::;ABDF;?=>>
@ATNG8:02284:07055
GATGGTAGCTCGCTGATGATATCTCCAGAAGATCAGGAACTCTAGAAGAATTCAGAATTTTTAACACGAGAGTAAACGTAAAAAGAAAGGTTTACAAGACTCACGTTAACAATATTGCAGCAGTACGCACACAATCGAAGCGCAGTAAGGATGGCTAGTGTAAACTAGCAAGAATACCCACGAAAGCAAGAAAAAGAAGTACGCTATTAACTATTAACGTACCTGTCTCTTCCGAAACGAATGAGTACGAGAGAGCACACGTGTCTAATCGAATCACGAAAGTCT
+
A@;>:;;;<<;;;@?A===>B966>9=>>:>BBBBE@B?BCBAAAB???=?;=>00)0;;;,=79>;@::>;88818:<=@@<(555)5.55)5;A8666;<<===>B=@@?:::<?BBBCD;<<@@AAAAAA=A@?A?A@@???=;6=::94.4::::;99919999//(//(////(/78;>6=<;632222$.3.3...8922.2927555).(.500/6;;;;?<?9=9=;;573307??A@DBA>=>B@;@==00//.335839999258888AA5<888
@ATNG8:02285:07045
GATGGTAGCTCGCTGATGATATCTCCAGAAGATCAGGAACTCTAGAAGAATTCAGATTTCATAACACGAGAGTAAACGTAAAAAGAAGGTTTTACAAGACTCACGTTAACAATATTGCAGCAGTACGCACACAATCGAAGCGCAGTAAGGATGGCTAGTGTAACTAGCAAGAATACCACGAAAGCAAGAAAAAGAAGTACGCTATTAACTATTAACGTACCTGTCTCTTCCGAAACGAATGAGTACACATCGTCGTGTCGTGCTACCATCGAATCACGAAAGTCT
+
5:BB<CCCCDBBCBCCDCEBCBBBDACCC@BA@@>@<@=ABDBBBB?BB?B?BB;;;@*...-(----7:;==BB=AA=====,=A?B?CCB:BCC@BBBBAAA>><?@BB?AAA=AAA@BBBBDCCDCCCCD@CCAA?ACCCBB??<A?C::;;CBCCCB@>ACCCCC?CC?BBB>@ABDC=B8838<<=>1?D?BAAACB@@B8;7;A??3737ACBB@BBBBBBB@B@CCC>CBB?BCAA@AACA???DCCC@@@BBAAACBB?BBBBD?CBBBAA@<@?>>
@ATNG8:02286:07079
GATGGTAGTGATACAGATCAGACACCAGAAGATCAGGAACTCTAGAAGAATTCAGTTTTTTAACACGAGAGTAAACGTAAAAAGAAGGTTTTACAAGACTCACGTTAACAATATTGCAGCAGTACGCACACAATCGAAGCGCAGTAAGGATGGCTAGTGTAACTAGCAAGAATACCACGAAAGCAAGAAAAAAGAAGTTACGCTATTAACTATTAACGTACCTGTCTCTTCCGAAACGAATGAGTACGTGTGCGACGTGTCTATCGAATCACGAAAGTCT
+
ACA@?BABBA@?@;?B@:66=>?BB?BBB<?>@A;:0579::544:6872;:7789;;;9%93333455;;;;@8<<;>>>>+;>:95>>>4@>@>BAAA?@=//)/3//)/<>7<=699@???BAA?BBBA?BBAA>AAABABCC@C@C<<:;DCCCCBB@BAA???;??>BBB>BB@?>9;77/000000%083./(/69;>>@<@5@:>959=@@B596;AAABBC?B=??B;A99499>==??:00000::666<A@??@@@@;>><<;;<-679:
@ATNG8:02290:07045
GATGGTAGCACACGAGATCTCATCGTACTCATTCGTTTCGGAAGAGACAGGTACGTTAATAGTTAATAGCGTACTTCTTTTTCTTGCTTTCGTGGTATTCTTTGCTAGTTACACTAGCCATCCTTACTGCGCTTCGATTGTGTGCGTACTGCTGCAATATTGTTAACGTGAGTCTTGTAAAACCTTCTTTTTACGTTTACTCTCGTGTTAAAAATCTGAATTCTTCTAGAGTTCCTGATCTTCTGGGCAGACTCTCACACGCCTACCATCGAATCACGAAAGTCT
+
@A;;05<=?AB<566;;>AA;666?A===@CCAAABC>BB@C9666?>DD??@?BC?B@BABA:C8;@B=<B@8?<?BBBB1>?>?=>@8<>?A798B>ABB>B999??<?BDFB??A=ACC=C=@???>>>A<??@@587B?=>>AA==>A;;;?9==>:;;7;=BBC@@@AA@8;;>DD2?<?8;;EEE/===>D6:;>=A?>=><1////(////94;7AA<A;;;:;?:>;>@B???:==<<5<;;:====<;<<<=96::<7:777<7:::>>>A8==>>
@ATNG8:02242:07106
GATGGTAGTCTCAGATAGTCTATAGTACTCATTCGTTTCGGAAGAGACAGGTACGTTAATAGTTAATAGCGTACTTCTTTTTCTTGCTTTCGTGGTATTCTTGCTAGTTACACTAGCCATCCTTACTGCGCTTCGATTGTGTGCGTACTGCTGCAATATTGTTAACGTGAGTCTTGTAAAACCTTCTTTTTACGTTTACTCTCGTGTTAAAAATCTGAATTCTTCTAGATTTCCTGATCTTCTGGAGATACACATGATACTCTACCATCGAATCACGAAAGTCT
+
B;96;@@BBBBBCCCCCCCCCCCCCCCCBBBC@BCBC>CC@C?ECBADDD?DDAAC?C@BCA@<A@BBCCBBBCD?AACA@0@?<AABD>BBAA?ADC?BC;;:ABBB@BCCCCBBB?BDD@C@DCCCBBBB?CCDD?CAAADCCAAABBBBBBB>99:@CE@D?BABBCCECGABBBCC<CAC>AA@@?,?AAAA<ACEBBCCDCC@AAAA2A;;;B:;8;C?BCCBCBC<@>@BBCCC?CBC@BBBCCBCCCCCCAABBBBBB>BBBCB=@???GGG>C9::
@ATNG8:02244:07097
GATGGTAGCTATACGTATATCTATGTACTCATTCGTTTCGGAAGAGACAGGTACGTTAATAGTTAATAGCGTACTTCTTTTTCTTGCTTTCGTGGTATTCTTGCTAGTTACATTAGCCATCCTTACTGCGCTTCGATTGTGTGCGTACTGCTGCAATATTGTTAACGTGAGTCTTGTAAAACCTTCTTTTTACGTTTACTCTCGTGTTAAAAAATCTGAATTCTTCTAGAGTTCCTGATCTTCTGGTGTCGTCTATCATGTACTACCATCGATCTTGGTAAGTCT
+
BBBC@BCCCCBCC@AAFCBCCCCCBBBBCD@@?@BBB>BC@C?CCCBCCD?BBBBB?B?BAAA?A?BAAABBBCB>?>>>>1@?>?77759DAA?BBB?BC<@?BBCC=???C>A>>9>??;?;A>>>A><=:<>>>688>>@@AAAAC>?;;;>;A@@:@A;A;AAAA>>>>A7=;>@>6?:?;@@>@>/@A@@B:A>>>>A:::=6<===8%..85505335058666882626/..8836683777>CA>>;;;?<<<???<<9=>>::;@@:>:=@=@:::
@ATNG8:02245:07109
GATGGTAGGACGAGCGTCTGAGAGGTACTCATTCGTTTCGGAAGAGACAGGTACGTTAATAGTTAATAGCGTACTTCTTTTTCTTGCTTTCGTGGTATTCTTGCTAGTTACACTAGCCATCCTTACTGCGCTTCGATTGTGTGCGTACTGCTGCAATATTGTTAACGTGAGTCTTGTAAAACCTTCTTTTTACGTTTACTCTCGTGTTAAAAATCTGAATTCTTCTAGAGTTCCTGATCTTCTGGGCTGCGCTGATATGCGCTACCATCGAATCACGAAAGTCT
+
<@B?@DDD?BBBBDCBCBCBBCCC?CBBBCCC@CCCC>BB?B?CDDDDCC@BBBBD@D@DCBA=B@CCDCBBBCC?????>1>@<@ACC<BBBC@CCEACD>@@BCBC?CDCCCBBB?BBC@D?CCCCBBBB?BAAB@CBBBECCBBBBBCBBBC?BBA?CC?C>A@DCCCBBB=B::::-:;@9:::::*:BBCF>CCCCCECBBC@CDED3CBBCE@B@BC@CCBABBB@C@BBBCCC=??B@<@@AABCCCCCCCECCCCCB@BBBBB@BCCECCD>C999
@ATNG8:02257:07108
GATGGTAGCGAGCGAGTGTGTATACCAGAAGATCAGGAACTCTAGAAGAATTCAGATTTTTAACACGAGAGTAAACGTAAAAAGAAGGTTTTACAAGACTCACGTTAACAATATTGCAGCATTACGCACACAATCGAAGCGCAGTAAGGATGGCTAGTGTAACTAGCAAGAATACCACGAAAGCAAGAAAAAGAAGTACGCTATTAACTATTAACGTACCTGTCTCTTCCGAAACGAATGAGTACGTGTGCGACGTGTCTCCTACCATCGAATCACGAAAGTCT
+
56??9<=>>>>>>@A@A<=>CBBB@=@;;7;=<98<*0)//96/44287.3.3:<:<<<<+<8>CCCCCC==BE<CC;;;;;';@=@5:9:&9@<7<BDD@A@;:.:<@?:?CB=??CCDDC?CBBC@A@CCAICCC@BAA@ABBB?A?BBA>ADCBBAAB?@;:49999<8<=B8=BABA8??A?BBCCC2BB?B9;:@@:;:4:69ABB?C@B:98B<@@@?@??;?>;@B<@AA>?>>@@@?>7793777333=8=>C@CBD7:876A<:66;;9<-./57
@ATNG8:02257:07113
GATGGTAGCGCACACATAGATACAGTACTCATTCGTTTCGGTAAGAGACAGGTACGTTAATAGTTAATAGCGTACTTCTTTTCTTGTCTTTCTGTGGTATTCTTGCTAGTTACACTAGCCATCCTTACTGCGCTTCGATTGTGTGCGTACTGCTGCAATATTGTTAACGTGAGTCTTGTAAAACCTTCTTTTTACGTTTACTCTCGTGTTAAAAATCTGAATTCTTCTAGAGTTCCTGATCTTCTGGAGATATCATCAGCGAGCTACCATCGAATCACGAAAGTCT
+
56<<7<ABB@=<<56669:::99955554;::5::9909:.55.559<;<<8<</0/58055.0)/2797999944.4444&4<.5476:.0//0938/3.3;6:;<;@C@CBA@AB;;7;BB?D@CDCBCCCD@CBBC@BBDGECBBAGCBBBBBB@@AAABA>BABBCBBB@@@?C;;;;.;5;5;;;;;*;A@AB=CCB@@@BAA?4:::;*:AABC?C?AA?BCBBC;;7;>AABCBD@BBD@CCCCCGCCCCCBCCAAACBB>B:;;B@BAAB@@@;@ABB
@ATNG8:02257:07119
GATGGTAGACACGTGTGCTCTCTCGTACTCATTCGTTTCGGAAGAGACAGGTACGTTAATAGTTAATAGCGTACTTCTTTTTCTTGCTTTCGTGGTATTCTTGCTAGTTACACTAGCCATCCTTACTGCGCTTCGATTGTGTGCGTACTGCTGCAATATTGTTAACGTGAGTCTTGTAAAACCTTCTTTTTACGTTTACTCTCGTGTTAAAAATCTGAATTCTTCTAGAGTTCCTGATCTTCTGGTCTACTACACTGTACTCTACCATCGAATCACGAAAGTCT
+
ABBB?BBB@AB;;6<@<@BBBABBCCCBCCCC@CCCC<BB?B@BBBBBCC=?@AAA@B?BBBC?B>AABBBBBBB>AADDD2BB?BBAA9?BA@<@993:A9???>AB?F>>?@???=>>>=@<@AAA???A<BBAA;@@@@@@@AABAAA==>@=@AA=AC:>:=A@@ABAAA;@@ABB5A<A:>>DDD/A=99=1966///;;;>:>>>>/?=>>F=B=??<???>>>?<A<AAA=99///=7===A>>>>@@@@AA?C>>@A=?:::A=?>>>>=<5=<<:
@ATNG8:02260:07104
GATGGTAGACACGTGTGCTCTCTCGTACTCATTCTTCGGAAGAGACAGGTACGTTAATAGTTAATAGCGTACTTCTTTTTCTTGCTTTCGTTATTCTTGCTAGTTACACTAGCCATCCTTACTGCGCTTCGATTGTGTGCGTACTGCTGCAATATTGTTAACGTGAGTCTTGTAAAACCTTCTTCTTACGTTTACTCTCGTGTTAAAAAATCTGAATTCTTCTAGAGTTCCTGATCTTCTGGGATGTGTGCGCAGTGCCTACCATCGAATCACGAAAGTCT
+
56==9>CA@BABBBCCGCFFABBBBCCBCC:98;B@BD@F?CCCCCCC@DDCBB?B?BBDD?B?BCCCCBCAA>ABCCC2BB<@@FC>CCC@CC?BB7;:BCCC?BCBA@@CC?CCC?C?@B@@@AAB>AA>@<>>B@@>?=AACCCC@<<8=@><@@;@=BA@>==B8735>>>?2?7;9;?;@@:==>>>7>>>>7=AAAA<@AA@>&9;;55,2+2:3;9;>>@D=D=ABA@?9388;>19///888799A?>>>=A>>;>;;;<=BAAAAAA:??>>
@ATNG8:02261:07090
GATGGTAGAGTATCATGTGTATCTCCAGAAGATCAGGAACTCTAGAAGAATTCAGATTTTTAACACGAGAGTAAACGTAAAAAGAAGGTTTTACAAGACTCACGTTAACAATATTGCAGCAGTACGCACGCAATCGAAGCGCAGTAAGGATGGCTAGTGTAACTAGCAAGAATACCACGAAAGCAAGAAAAAGAAGTACGCTATTAACTATTAACGTACCTGTCTCTTCCGAAACGAATGAGTACGTGTGACGTACGTGAGCTACCATCGAATCACGAAAGTCT
+
BB@@7;<><<<?>>>>=>>BB:69A=@::7:;;>==9=:=BBCCBB?::9;@DBB@@@@@0@@CDCCBBB@A@@9@@:;:::(:C=D?BBB2BBD@ABAAABBBB?AACC@B@A=B@@@AAAABBBBBBBBB@BBBB@CBDCBCAA=B?B;;:;CBBBCBA?ABBA??=@A>ABB?AB???8???=ABBBB2AB?B???BBBBB;?;?@FE:>:<ACAA=@B@@@BBAE@CCD>BBB@BBCA?>?A>>>BBBBCCCCCCAA@@?@=C???A?AAAA999,:A@?
@ATNG8:02261:07133
GATGCACGACACGACGATGTGTACTCATTCGTTTCGGAAGAGACAGGTACGTTAATAGTTAATAGCGTACTTCTTTTTCTTGCTTTCGTGGTATTCTTGCTAGTTACACTAGCCATCCTTACTGCGCTTCGATTGTGTGCGTACTGCTGCGATATTGTTAACGTGAGTCTTGTAAAACCTTCTTTTTACGTTTACTCTCGTGTTAAAAATCTGAATTCTTCTAGAGTTCCTGATCTTCTGGCTCTCGTAGACAGATACTACCATCGAATCACGAAAGTCT
+
>>@>BDBBCBBBAAAAAAABBEFCCFBB@BBBB>AC=A@BBBCBCC@CBDDCAE;;9?>5>7?ABBBBBBB???:::)<>;8773(399:7<<;4=@4897<;;6<@A<??EE:==@;@<@@?@=<<?:>=?@<??@>>>@AAAAAAA>>;668B;>><@989=///77;5;8888)8:=9<==<<+<@::919/////5557-5555$255595>5>>4>?@@>>>:>:=A=999///@7<996;;>>>;;;BA@>>=;;5;====6;;@=<99.9---
@ATNG8:02263:07125
GATGGTAGACATATCGTACTCTCTGTACTCATTCGTTTCGGAAGAGACAGGTACGTTAATAGTTAATAGCGTACTTCTTTTTCTTGCTTTCGTGGTATTCTTGCTAGTTACACTAGCCATCCTTACTGCGCTTCGATTGTGTGCGTACTGCTGCAATATTGTTAACGTGAGTCTTGTAAAACCTTCTTTTTACGTTTACTCTCGTGTTAAAAAATCTGAATTCTTCTAGAGTTCCTGATCTTCTGGGTGCGCTACAGTCTCTCTACCATCGAATCACGAAAGTCT
+
<>B=?CCCCDCCCDCBCECCEDDDCCCCDE@A>@CCE>@@8:89??<<BB?BBBBB7B8B=BA7B8BBBBBBBAA>@A?>A.585==;>5>@@@=@AA=AC?>=@@::7:@@A>>>><>>><@<@@?>;;;?;>@AD<?<==@@A@@???>>>??<;;;>;;7;=A@@=>>A==:=>>BC5C5;5;;=<=+=?=<=2<77///=:;?<CFDDC)?@A@A;A<>@9@=///::696??===?7;:AB:==>A?777:777===A===9=777=59:>>?<<2:::6
@ATNG8:02266:07136
GATTAGTCTCAGATAGTCTATAGTACTCATTCGTTTCGGAAGAGACAGGTACGTTAATAGTTAATAGCGTACTTCTTTTTCTTGCTTTCGTGGTATTCTTGCTAGTTACACTAGCCATCCTTACTGCGCTTCGATTGTGTGCGTACTGCTTGCAATATTGTTAACGTGAGTCTTGTAAAACCTTCTTTTTACGTTTACTCTCGTGTTAAAAATCTGAATTCTTCTAGAGTTCCTGATCTTCTGGACGACGCGCACTGACACTACCATCGAATCACGAAAGTCT
+
AAB>A@BBBCCCDECC;66==<BB@@@AAA?ABBG>BC@E@BAABBGF@CC;954;5:4999;7?;B@<<<==466??>+<@89:@?64456169<<9949>??::69AAABBBC@CCC@C>@@BBBAAB@C;;;?B;;;BAA000<<00+0>>:=??:==6;6;;=956;<@;=>>>>*929255555$99;;;09;;665<<<;5::99):566C@D>??@CBC:::B?B?AAADBA=??B?AAAB;;;@;;;?A;;;::AA;AAABB?BBA@@@B=B@A;
@ATNG8:02269:07115
GATGGTAGTATAGAGCTCTACATAGTACTCATTCGTTTCGGAAGAGACCAGGTACGTTAATAGTTAATAGCGTACTTCTTTTTCTTGCTTTCGTGGTATTCTTGCTAGTTACACTAGCCATCCTTACTGCGCTTCGATTGTGTGCGTACTGCTGCAATATTGTTAACGTGAGTCTTGTAAAACCTTCTTTTTACGTTTACTCTCGTGTTAAAAAATCTGAATTCTTCTAGAGTTCCTGATCTTCTGGTGAGATATGCATGATGCTACCATCGAATCACGAAAGTCT
+
:=?@;;;<<>C;;6>=<<;;;;<A@BBCCBBB>A@@@;@B?C?@@?GG@BB?CBAAA<?;?BBD?B>@?BBBBA@@=@@A@A.;77?>?@7;>>A<??A@CC?BC=>>=5;;::@???=AAA;@<AA===>??<AA@@;??AB??>?>?G??;;;C<???<>>;><AADD?@@AA7;;???5@=A;@@DDD/??AAB9?@>==>>=<<188888%8==>@=@7;:<AAA????=B<BA@@??;>=>:<<=AA>>=DAAA?>?@A=;;49666=6<;@;;==48666
@ATNG8:02272:07126
GATGGTAGACACGTGTGCTCTCTCGTACTCATTCGTTTCGGAAGAGACAGGTACGTTAATAGTTAATAGCGTACTTCTTTTTCTTGCTTTCGTGGTATTCTTGCTAGTTACACTAGCCATCCTTACTGCGCTTCGATTGTGTGCTTACTGCTGCAATATTGTTAACGTGAGTCTTGTAAAACCTTCTTTTTACGTTTACTCTCGTGTTAAAAATCTGAATTCTTCTAGAGTTCCTGATCTTCTGGAGATATCATCAGCGAGCTACCATCGAATCACGAAAAGTCT
+
9;CC9=BBBBBBBBBDBCBBCCCEDBBBBC9999B@A=A@<A@B@A@CBB@BBCBB@B>AABC@C>BBBBBBBBB<??CCC3BB?BA??9;??B?BBC@CC?AAABBB?CAA>@>AA<@@@=A8==>D>>>A=A>>>;?<>>>>A<AA@@<<<=A:>=>;AA:@:@===>===A;>>>CC2>7;5<>>>>/<>777.99999:=::<18888(8<<>@;@<@A>@@@@;;:=B<@????B8:8@<:;:@?AAAAAAA??@@=>=A;>>???9<<<=999919<=A
@ATNG8:02274:07116
GATGGTAGTGATACAGATCAGACACCAGAAGAATCAGGAAACTCTAGAAGAATTCCAGATTTTTAACACGAGAGTAAACGTAAAAAGAAGGTTTACAAGACTCACGTTAACAATATTGCAGCAGTACGCACACAATCGAAGCGCAGTAAAGGATGGCTAGTGTAACTAGCAAGAATACCACGAAAAGCAAGAAAAAGAAGTACGCTATTAAACTATTAACGTACCTGTCTCTTCCTAAAACGAATGAGTACTGCGTCTCACTCTCGCCTACATCGAATCACGAAAGTCTT
+
@AAC<G96/;A0//<//6=>>CD@C?@>>;00)////)44(39999::78838(/(/888888)85988//////;:16744444$4;6;.55)59949<<665<<<5:7;=<@BB?A<B=C@@?@@<6:5A;>5:<<<8<<<<::434(56;440444:::43-3333984884///*/99;;;/33/0/////$//(.77.22899+22'2622+206699:.44:43384943333&3996;;;:333<88366:::543998:7;455:>=<8=455;>>2:7//)
@ATNG8:02278:07129
GATGGTAGACACGTGTGCTCTCTCGTACTCATTCGTTTCGGAAGAGACAGGTACGTTAATAGTTAATAGCGTACTTCTTTTTCTTGCTTCGTGGTATTTCTTGCTTAGTTACACTAGCCATTCCTTACTGCGCTTCGATTGTGTGCGTACTGCTGCAATATTGTTAACGTGAGTCTTGTAAAACCTTCTTTTTACGTTTACTCTCGTGTTAAAAATCTGAATTCTTCTAGAGTTCCTGATCTTCTGGTATGACTAGTGTACTACTACCATCGAATCACGAAAGTCT
+
5>BB?CCCCCB@A?B;66;=<<ABCBBBBBCB?BCCC@DD@C@CBCBAAA598><;6;698==4><@@BBBAAAA<??EBC2><;>//*/;;@197/0(/956//(/:8057?9999;6//+/5959<A;;:>=:=;<=8;;8;<==@@A@@@??@A;889=BB=A;@@B@>==<;499:9:-84;6<<>>>/????@:@@><=?886@<=@@@,@///<6=6AA<AAA???A=A=??@DBB:==><>AA>>>>???A??>>>AA==:>>>>@<A@@@>>>9>???
@ATNG8:02278:07136
GATGGTAGCATCATGCATATCTCACCAGAAGATCAGGAACTCTAGAAGAATTCAGATTTTTAACACGAGAGTAAACGTAAAAAGAAGGTTTTACAAGACTCACGTTAACAATATTGCAGCAATACGCACACAATCGAAGCGCAGTAAGGATGGCTAGTGTAACTAGCAAGAATACCACGAAAGCAAGAAAAAGAAGTACGCTATTAACTATTAACGTACCTGTCTCTTCCGAAACGAATGAGTACTGCGTCTCACTCTCGCCTACCATCGAATCACGAAAGTCT
+
BBBB@BBBCDDCCBCBCCCCCCCCC=BBB?CCGD??<?>@BBBBAC>AA?B?CCB@BABB1@@CBCBBBBBBBD>BAABDDD1C@;?4:;;.;EEAFDCECDCBA<@<@B?BCC@DBBABB?BCDCCBCCDD?BBCC?BBBBAABB?B@BCB?BCBBBCBB@BBCBAA>BC?CCC@BB::92:@@=@ABBB2AA?BBBBBA@@A<?=>AAA<A>ABCCC<>>??>???B?DEE>BAA?AG???BBA@ABBBBCBB@BBBBA>BBC><599B?>>>?:::3;@@@
@ATNG8:02283:07109
GATGGTAGTATAGAGCTCTACATAGTACTCATTCGTTTCGGAAGAGACAGGTACTTTAATAGTTAATAGCGTACTTCTTTTTCTTGCTTTCGTGGTATTCTTGCTAGTTACACTAGCCATCCTTACTGCGCTTCGATTGTGTGCGTACTGCTGCAATATTGTTAACGTGAGTCTTGTAAAACCTTCTTTTTACGTTTACTCTCGTGTTAAAAATCTGAATTCTTCTAGAGTTCCTGATCTTCTGGTGTCTGATCTGTATCACTACATCGAATCACGAAAGTCT
+
CBBB@CDCCDD@@BBEBDBCCCCCCCDCCC??>?AAA<BB?B?BBBCCAC?ABBCB<B>BCCC?B>BDDCBBBBB:@@@A@0BB@BBCB=BBBB?BDD@CC9:9;HGJADCCDCCCC@ABC?B>BBBBBCCC?CAAA?BBCAAABBBBB>??BBB>AAA?B@7;7;@@???@@A:>>AAA3?<?:==DCD/AA99906/////<//8/8786'2=A;A;A567.6=<>=>=<@7;;>>>?:==@;>>>=<=?::;@@@@@@AC>>>AA@@<???>>AD8>?>>
@ATNG8:02288:07092
GATGGTAGCGCATATCAGCGCAGCCCAGAAGATCAGGAACTCTAGAAGAATTCAGATTTTTAACACGAGAGTAAACGTAAAAAGAAGGTTTTACAAGACTCACGTTAACAATATTGCAGCAGTACGCACACAATCGAAGCGCAGTAAGGATGGCTAGTGTAACTAGCAAGAATACCACGAAAGCAAGAAAAAGAAGTACGCTATTAACTATTAACGTACCTGTCTCTTCCGAAACGAATGAGTACTGCGTCTCACTCTCGCCTACCATCGAATCACGAAAGTCT
+
BBBB<CC>>CBCBCCDBBBBAB???3?B;69:>995058@??;<CB8?;8?>BB@>?CCC5B@AAAFC;;9CCC;CA;;;;;*5;4:.999&9@A?@<AA@A@BC@B@CD?AAB@BCBBC:;;DDDCDCCCC@CBBB=@A@@AA@@=A@CBB@BCBBCC<;8<BBB@@=?B>AAA187788*7<<9@@@@@2?C?B=?@B@@?C<;6;:;:1818>AA@>@@@@?BC?C?@?@9??@;@@AAAA@A:00000=>=@BCBBD<?9949???B?BA@:;;B=A;::
@ATNG8:02251:07182
GATGGTAGACACGTGTGCTCTCTCGTACTCATTCGTTTCGGAAGAGACAGGTACGTTAATAGTTAATAGCGTACTTCTTTTTCTTGCTTTCGTGGTATTCTTGCTAGTTACACTAGCCATCCTTACTGCGCTTCGATTGTGTGCGTACTGCTGCAATATTGTTAACGTGAGTCTTGTAAAACCTTCTTTTTACGTTTACTCTCGTGTTAAAAATCTGAATTCTTCTAGAGTTCCTGACTTCTGGACGACGCGCACTGACACTACCATCGAATCACGAAAAGTCT
+
66=?:=CB;;;B@>CCAA;=A??@CB@@AC;;8;CCD>CC?C@CCCCCCB>@AF??<?@B>>>>A?BBBBBBBAC?CAAAC2A@?B8887;BCC?AAB@CB;>>?BA>8==>???AA9=<<8<8<?AA@@>>;>CAA<>>>>>??A@>?>AA@AA<>>><>B=A7::@@@@@:;5:==>@3@;@8=====+=>::9.6/////=<:=07665$277895:5;;39??<;>?<A;>>>==8=>>9;;///9:9::9::A;;;@@B7;;==?;>??@;;;;/;==@
@ATNG8:02253:07151
GATGGTAGACACGTGTGCTCTCTCGTACTCATTCGTTTCGGAAGAGACAGGTACGTTAATAGTTAATAGCGTACTTCTTTTTCTTGTTTTCGTGGTATTCTTGCTAGTTTACACTAGCCATCCTTACTGCGCTTCGATTGTGTGCGTACTGCTGCAATATTGTTAACGTGAGTCTTGTAAAACCTTCTTTTTACGTTTACTCTCGTGTTAAAAAATCTGAATTCTTCTAGAGTTTCCTGATCTTCTGGTCTACTACACTGTACTCTACCATCGAATCACGAAAGTCT
+
6?>>;>@>@<@9969<<@;6955;<>>@BCBB?B@@@;@C>B@BEDBBA@>@@CAA>B>AAAB?B=AAB?@?BBB>@@BBB+==<8888.8;;;697999:1257=555'2=:997::48@@<A<>>>AAA>>7;;?A:?;:;>@@@A@@A@@A>>8;;D=@A9@9>>>?>@AAA9;;:::/:7=:=>=>>/<>;:9.567775555505::::&955593947;26<:66552'23855363,---(---4558:88<=;;;===:;6:///96==AB===3;:=;
@ATNG8:02260:07188
GATGGTAGCTCACGTACGTCACACGTACTCATTCGTTTCGGAAGAGACAGGTACGTCAATAGTTAATAGCGTACTTCTTTTTCTTGCTTTCGTGGTATTCTTGCTAGTTACACTAGCCATCCTTACTGCGCTTCGATTGTGTGCGTACTGCTGCAATATTGTTAACGTGAGTCTTGTAAAACCTTCTTTTTACGTTTACTCTCGTGTTAAAAATCTGAATTCTTCTAGAGTTCCTGATCTTCTGGATAGCGACGCGATATACTACCATCGAATCACGAAAGTCT
+
66AA;@DCCCCC:66><;<CCBBBCDHEEC;;8<AAA;AC@C@CDEBCBB@CCBCBAA@CAAC@C?AACCBBBBC?BCCCC5CC@BBBC>CC?@>@BB=BC?AABBDCAEDCCCCCB@BCC@C@DDEB@@@D=CCDD?BABBIBBBBCCCCBBCB?B@@?@F@C@BBCCCCCCC@BBCDD;C?B=@@@@@0@CCCC>CCBBBCCCCB?BDFG5CBBAA=A@EC@CCCCDCC@B@BCCBBA?AAC?BBBCCGBBABBCCBCBCCBB?BCCCC?BBCCCED@D:;;
@ATNG8:02261:07171
GATGGTAGCTCGCTGATGATATCTCCAGAAGATCAGGAACTCTAGAAGAATTCAGATTTTTAACACGAGAGTAAACGTAAAAAGAAGGTTTTACAAGACTCACGTTAACAATATTGCAGCAGTACGCACACAATCGAAGCGCAGTAAGGATGGCTAGTGTAACTAGCAAGAATACCACGAAAGCAAGAAAAAAGAAGTACGCTATTAACTATTAACGTACCTATCTCTTCCGAAACGAATGAGTACGAGAGAGCACACGTGTTACCATCGAATCACGAAAGTCT
+
5=<@=BBBBDCCCCCCCBBCCCDAA?ACC@BBBC@A?A?CBBAB??9?@;?<@CBBADDD3B?BBBDDAAABBC>CBBBDDD3BB>B=@@@7AAA=CCCBBABBA>A?@@?CFL?CBABCCCCCCCCCCCCC@CCBB?BA???:::;@?BBB@CCCBABBBADCBBBB?CC?AAA9:9ACC=BAA=A>>>??(>A<?888???CD;?;>>;;0806:?;:6;@<?@@@<?9::939//*/;>><>>BBBBBBAC:::C@A9999B?CCCBB?AA?@?@@9?BAA
@ATNG8:02261:07172
GATGGTAGCGCACACATAGATACAGTACTCATTCGTTTCGGAAGAGACAGGTACGTTAATAGTTTAATAGCGTTACTTCTTTTTTCTTGCTTTCGTGGTTATTCTTGCTAGTTTACACTAGCCATCCTTACTGCGCTTTCGATTGTGTGCGTACTGCTGCAATATTGTTAACGTGAGTCTTGTAAAACCTTCTTTTTACGTTTACTCTCGTGTTAAAAAATCTGAATTCTTCTAGAGTTCCTGATCTTCTGGCTCTCGTAGACAGATACTACATCGAATCACGAAAGTCT
+
B=CC?B99;=@BCC<<;B;;9@@BB;;6;;::9?@AC>CF@C@B@C>===:<<;@?;>;=<:::3:7:<=<;;59>?=:44444#4:6:9;;3:///)-(--(--(/779455)5;;<=@?C?BAB?B?BBBC@A;;;0;;;;=BA@@@A;;==BA;<<;>@AAB?AA?A?BBAAAJBCB@CCCCB7B6;9:AFED5CB@AA;AABAAAAAAA5;;;;;%;>>BAAD>BB@BBBB<:;>B?@>>@00,0<<8<>ABABBBCGDDBBBCAABB;;:BB?AAABBBB<AAAA
@ATNG8:02262:07183
GATGGTAGGCGAGAGTGAGACGCAGTACTCATTCGTTTCGGAAGAGACAGGTACGTTAATAGTTAATAGCGTACTTCTTTTTCTTGCTTTCGTGGTATTCTTGCTAGTTACACTAGCCATCCTTACTGCGCTTCGATTGTGTGCGTACTGCTGCAATATTGTTAACGTGAGTCTTGTAAAACCTTCTTTTTACGTTAACTCTCGTGTTAAAAATCTGAATTCTTCTAGAGTTCCTGATCTTCTGGTATACACACTCGCTCGCTACCATCGAATCACGAAAAGTCT
+
66>>:>CC@CB@@@CCCCCC;9;BCDDCCC@@>?DED>CC?C?CCAABBB@CCB@@<@=@@??=?@BDCC@AABB>AABBA2AB@BB?D;AAAA>@@B>BC598?BBD?B@@@A>>=9?@@<@;@AAA@=>>=BB>>:>@BA@<=>ABBA@==;?:;>==BA<A<AA@@???A@<;;;DD;D=D<>>>>>/=>::*/)/////=<<?5;;;:+7<<:A=A8;;=AA@?>>>=B;??@@?@<??A=@@@AAA>>=898666<<<?D=AA???<@@@A====3<@>A
@ATNG8:02270:07153
GATGGTAGTAGTACACTAGTCATACCAGAAGATCAGGAACTCTAGAAGAATTCAGATTTTTAACACGAGAGTAAACGTAAAAGAAGGTTTTACAAGACTCACGTTAACAATATTGCAGCAGTACGCACACAATCGAAGCGCAGTAAGGATGGCTAGTGTAACTAGCAAGAATACCACGAAAGCAAGAAAAAGAAGTACGCTATTAACTATTAACGTACCTGTCTCTTCCGAAACGATGAGTACGTGTGACGTACGTGAGCTACCATCGACCTCTAGAAGTCT
+
CBBB@BBBBBDCCCCCCCCCCABBG@BBC@CBBB;;9;?BBBBECC@BB=@=@B@?<<<<,@<ACCBABCBBEC<??;;;;.;B>A5;;;-;CB?CCBBCDB;:4<5;A=AAA>AB??ABCCCBDDCC@@@?AAAA@BBBBBBBC@C@B@@>@BBBBCBB?BEBBAA?BB????<??AA@5=:8188888(8<7:789>DB@@;@;>>BB:=:=>CBC@BCAABBB?@<@@@7@000/=>AABBBAA=BBBBBBBBCCBBBCD@D@??B>::<;>>A:?>;;
@ATNG8:02271:07152
ATGGTAGCTATACGTATATCTATGTACTCATTCGTTTCTGAAGAGACAGGTACGTTAATAGTTAATAGCGTACTTCTTTTCTTGTCTTTCTGTGGTATTCTTGCTAGTTACACTAGCCATCCTTACTGCGCTTCGATTGTGTGCGTACTGCTGCAATATTGTTAACGTGAGTCTTGTAAAAACCTTCTTTTTTACGTTTTACTCTCGTGTTAAAAAATCTGAATTCTTCTAGAGTTCCTGATCTTCTGGAGATATCATCAGCGAGCTACCATCGAATCACGAAAGTCT
+
:44.4444:==;666@><<@?=<<<445555.69>C;0000)/779943-39877178<<>A:@;?@?844;:95::;;.:=*///00*08;;86;88456155597A@CCD?@?994:AA=A>BCCAABBA?ADDD?A@BBB;;;BB;;;BBAC@C;<7:@=@<BCBDBBB@@<?;;;;;*;4;49>@@A@'@B;;;;.:AABCBBA::49<@<@&@;=@=.519949@@B;9;4;?;::B@@=?AC?BBCFFDCBBGGCCDBDBAA@>A;;;;8;B@@;;;0;B;;
@ATNG8:02276:07165
GATGGTAGGCGAGAGTGAGACGCAGTACTATTCGTTTCGGAAGAGACAGGTACGTTAATAGTTAATAGCGTACTTCTTTTTCTTGCTTTCGTGGTATTCTTGCTAGTTACACTAGCCATCCTTACTGCGCTTCGATTGTGTGCGTACTGCTGCAATATTGTTAACGTGAGTCTTGTAAAACCTTCTTTTTACGTTTACTCTCGTGTTAAAAAATCTGAATTCTTCTAGAGTTCCTGATCTTCTGGTGTCTGATCTGTATCACTACCATCGAATCACGAAAGTCT
+
>?CC:CCC@BC:99B=DDCCECCCBBADDCC@CCBC=CC@D@CBAACCC@BCCED?C?CCCD@C@BBBBBBBBC@CCCCC3AA9?:::/9CA@=ABC?BB@B??@CB?AAAACCBB<ACC?C?AAABBB@?=A???=D@@===@@@A@@@@@@@<;:;=??<?<??@???BBB=;;;BB5?:=:=DDDD/AA>==2::A<<<A:;9/67788%8==?A<A<??<>>>@878>H<@@<;;>;>>@;>>>>==?ADD???AAAAAAA<=<::::>??@@AA5>>AA
@ATNG8:02282:07152
GATGGTAGTGTCATATGAGAGTGTGTACTCATTCGTTTCGGAAGAGACAGGTACGTTAATAGTTAATAGCGTACTTCTTTTTCTTGCTTTCGTGGTATTCTTGCTAGTTACACTAGCCATCCTTACTGCGCTTCGATTGTGTGCGTACTGCTGCAATATTGTTAACGTGAGTCTTGTAAAACCTTCTTTTTACGTTACTCTCGTGTTAAAAATCTGAATTCTTCTAGAGTTCCTGATCTTCTGGGTCTCTCTCTCACGCACTACCATCGAATCACGAAAGTCT
+
56CC9=CDDCCBCCCDDDBBBEECB@@@AA@@:@@@@;?A;@?B=CC>CC@CCFBB?C@BBA@>AACBBCCBB@@>@BEEE5DD?BABB=BCBB>BCC>BB9<;BCCB@CCCGCCCB@BCC@C?CCCCBCCC<@@@@<@CBBCDBBACCCBCB@@<@@@<@B?B@CCCCCBCBB?C;;;;.;>C=BBBBA,A@;;8;CCCFDCBCC?BDCD5FCCHH@C@CBACDCC@AA@C>AAACBA?CBCE>CCCCBBBBABBBCBBA@@C@BBBBB@BB@@;;;0;AAA
@ATNG8:02288:07181
GATGGTAGGAGACACGTCGCACACGTACTCATTCGTTTCGGAAGAGACAGGTACGTTAATAGTTAATAGCGTACTTCTTTTTCTTGCTTTTCGTGGTATTCTTGCTAGTTACACTAGCCATCCTTACTGCGCTTCGATTGTGTGCGTACTGCTGCAATATTTTTAACGTGAGTCTTGTAAAACCTTCTTTTTACGTTTACTCTCGTGTTAAAAAATCTGAATTCTTCTAGAGTTCCTGATCTTCTGGTGTCTGATCTGTATCACTACCATCGAATCACGAAAGTCT
+
<;BB?BCC@BBBBBCDC:;;BBEHMBAACB;;9;CBI?DBAD;99?BBBB?BCCCB@A=@A?@<@?BBBCBBA;B>BAAAA2@@397333&3;991<8<7>A@B@@@??;?@@=AA@@;?BB=C<>>>;;:>>=@@@@=>==BAA>==>???A@>>::88989(88==>?@@ICC@BCCBC;B=B;;;;;;*9B;;;7;@BBBDB@?@5:9:89#799=B>B>BB>BBDD:79@B:>=?A@A>BBA=;;<>>BCCCBBCCDCBBBAA=?A@??<?BAABBB>BB88
@ATNG8:02291:07143
GATGGTAGTGCGTGAGAGAGAGACCCAGAAGCAGGAACTCTAGAAGAATTCAGATTTTTAACACGAGAGTAAACGTAAAAAGAAGGTTTTAACAAGATCTCACGTTAACAATATTTACAGCATGTACGCACACAATCGAAGCGCAGTAAGGATGGCTAGTGTAACTAGCAAGAATACCACGAAAGCAAGAAAAAGAAGTACGACTATTAACTATTAACGTACCTGTCTCTTCCGAAACGAATGTAGTAACTGTATCTATGTGTGCGCTACCATCGAATCACGAAAGTCT
+
?<?DACCCDBB;:6BCABACEEDCC>DCC@CDBB>B@BAA;;;B?BB?B?AA?=?@??.??BCC?>>BBCDD>CB@@@@@.@B;?;?AA2979@<?:97/:85..)-255,,,-5'--,84---..8779=>==8=>==6:;77:77;17176938A@@????;?@=<??8;;1;;;,32599/79;49<<<=+==8=;;;885<66068<<=>:<7<////+/<<>???<@;>>=4800)0///8//(.35555552.///.33.2222275533.367---9,2---
@ATNG8:02291:07154
GATGGTAGCTCTGCTCTGACTCTCGTACTCATTCGTTTCGGAAGAGACAGGTACGTTAATAGTTAATAGCGTACTTCTTTTTCTTGCTTTCGTGGTATTCTTGCTAGTTACACTAGCCATCCTTACTGCGCTTCGATTGTGTGCGTACTGCTGCAATATTGTTAACGTGAGTCTTGTAAAACCTTCTTTTTACGTTTACTCTCGTGTTAAAAATCTGAATTCTTCTAGAGTTCCTGATCTTCTGGGTCTACGCTCGTCGCGCTACCATCGAATCACGAAAGTCT
+
//;;49AABABCCCDCCCCCCCCDCCCBBCDC@BBBC?CB?B?BBBBBBB?BCEBB@B@BCCC@DACDCCCDCBA=;;;;;*4?8@BCC>FECCACBE@BB?@@BAAB?BBBBCDDC@CCC?B?CCCCBBAB?CBBB@BBBCCDCBBBCCCCBBB@CBB@BB?B@CBDCCCECC@DCGJL<F@CACCIEC5CDCCC>CCCCCCCCCC<@@@@0@AABB@C@BC@BCCBAAA=A>AAAAAA?B:<<8;CBBCBDCCBBABCCBCAA>ABCCC>AABBCCC?CBBC
@ATNG8:02242:07191
GATGGTAGAGTACAGTGTAGTAGACCAGAAGATCAGGAACTCTAGAAGAATTCAGATTTTTAACATCGAGAGTAAACGTAAAAAGAAGGTTTTACAAGACTCACGTTTAACAATATTGCAGCAGTACGCACACAATCGAAGCGCAGTAAGGATGGCTAGTGTAACTAGCAAGAATACCACGAAAGCAGGAAAAAGAAGTACGCTATTAACTATTAACGTACCTGTCTCTTCCGAAACGAATGAGTACACACTCTCATATGACACTACCATCGAATCACGAAAGTCT
+
66?D:>CCCCAAAAACCCCCCCBBC>@@B=A@?9958<387:/0/96//*/533///;;;+;8;///996;888838977777$33,3,333&333,379722.339'.(.32633.3998>?><?>666@@@A?9:8=9=9===@@@;A=@@A<????ABBC?BCBBBB?AB?B??9?=<;;35/..07777'7839779<<;=>5:5799;1917;;;:=@@:::=C>B>BBB<B@A587>@@@@ABBBBBB7;;77;>><<=@@6@BBCD?4748:>@::>>>
@ATNG8:02245:07238
GATGGTAGCTCACGTACGTCACAGTACTCATTCGTTTCGGAAGAGACAGGTACGTTAATAGTTAATAGCGTACTTCTTTTTCTTGCTTTCGTGGTATTCTTGCTAGTTACACTAGCCATCCTTACTGCGCTTCGATTGTGTGCGTACTGCTGCAATATTGTTAACGTGAGTCTTGTAAAACCTTCTTTTTACGTTTACTCTCGTGTTAAAAATCTGAATTCTTCTAGAGTTCCTGATCTTCTGGAGATACACATGATACTCTACCATCGAATCACGAAAGTCT
+
@@@D@D>BBC=@666@>?>CCB?@ABBBCCF@CCCJ?BB?CACCBABDE@@??@@<@=@BCC@B?CCCCBBA?<8::9:9)8A=BAAA:@A985:??;?A:???BCD@CBBBBBBC?BBA<@<@AC===>>>@@@@:=>B>??;<;BBBA;;;>;;;;;@C<?<?@AA?885715577:+:/7177;:;+<777<3;:99<<=;:;7:ABB/@>>>?<?=BB=>>=>>=><@<>>BAAA8;;>==>>@>>?=;;;>@==>?@AA=@===>;??>>===6==>>
@ATNG8:02246:07195
GATGTAGTGTCATATGAGAGTGTGTACTCATTCGTTTCGGAAGAGACATGTACGTTAATAGTTAATAGCGTACTTCTTTTTCTTGCTTTCGTGGTATTCTTGCTAGTTACACTAGCCATCCTTACTGCGCTTCGATTGTGTGCGTACTGCTGCAATATTGTTAACGTGAGTCTTGTAAAACCTTCTTTTTACGTTTACTCTCGTGTTAAAAATCTGAATTCTTCTAGAGTTCCTGATCTTCTGGTATGACTAGTGTACTACTACCATCGAATCACGAAAGTCT
+
DDCBCCDB@@;C>>?DCCCBBBBBA@><=00)////)/;5<6==>CGC;;;CBAA=@<@@@@9@;?A@CC;;:B;99944$44.48:>3::545;;;59@=@@BBBB?BBBCDCHF?CCGAI@CBBBAB@@7;;AA=@BB;;;EEIGDCBBCCD@BBD@CBAC?@A?BAAAAB<@@BBB6@>B5;;;;;*;?BBC>BBBAAA@@@B:@A?A,A?>;;8;>BB?;;;;;:B;@;@AA@@@=@@A>BDDCCCCCCCCEBCCBCCCC?BBBBA>ACBBBCC=CBAB
@ATNG8:02253:07193
GATGGTAGTGAGACTGTAGCGCACCCAGAAGATCAGGAACTCTAGAAGAATTCAGATTTTTAACACGAGAGTAAACGTAAAAAGAAGGTTTTACAAGACTCACGTTAACAATATTGCAGCAGTACGCACACAATCGAAGCGCAGTAAGGATGGCTAGTGTAACTAGCAAGAATACCACGAAAGCAAGAAAAAAGAAGTACTCTATTAACTATTAACGTACCTGTCTCTTCCGAAACGAATGAGTACCTCTCAGACGCTCGTCCTACCATCGAATCACGAAAGTCT
+
56<<7<CCCBBDCCCCCCGCCCB@B<ACB@BBBB@A>A@CCDBBBB?BB>B>BB@>@@?@2@>AACCBBBCCCC>>?@CCCC5CC?C@CDD7CCJ@CBBBBBB;;;<@CB?C@@=@BBBCBBBCCCCCBBCC?CCDD>@@BB??@@<A?BBB?BCCBBCBB?BBBBBA?DD@98959999829@@?BEDDDG)==7=///::9===B;@?CD<B8>>AAA<?@:::?>:?=>>>9>??<??????A=A=>>AA>><>;;;>=:=AA<?;;;>=@A>A876,8:9:
@ATNG8:02254:07235
GATGGTAGAGAGACTGTAGCGCACCCAGAAGATCAGGAACTCTAGAAGAATTCAGATTTTTAACACGAGAGTAAACGTAAAAAGAAGGTTTTACAAGACTCACGCTAACAATATTGCAGCAGTACGCACACAATCGAAGCGCAGTAAGGATGGCTAGTGTAACTAGCAAGAATACCACGAAAGCAAGAAAAAGAAGTACGCTATTAACTATTAACGTACCTGTCTCTTCCGAAACGAATGAGTACGATGAGATCTCGTGTGCTACCATCGAATCACGAAAGTCT
+
?=BB?B=BDCCCCBBBECCCBBBEG?BBB@CCCAAB@D@BCC:9:B@CC?B@CCAABDDD3B?BCCBBBCC><;3;<9:;;;*;@<@?CCC<BBA?BFFCGDCCCBB?::6:AB?CCBBCCCBBBCBBBABB?CABB?C>>>BBBB@B?BAA>ABBDCCBA?BCCAAA?BD?>>>=@@BBB:;;;9=<;;;+=<8>???AA@@@=A8>>AA:>9<<A::5:@@?AAA@D?BAD=BBB?BBBBBCBBBBBBBBBBBB>@?????>>;>===B:>>>>BDF>CAAA
@ATNG8:02255:07214
GATGGTAGCTCACGTACGTCACACGTACTCATTCGTTTCGGAAGAGACAGGTACGTTAATAGTTAATAGCGTACTTCTTTTTCTTGCTTTCGTGGTATTCTTGCTAGTTACACTAGCCATCCTTCTGCGCTTCGATTGTGTGCGTACTGCTGCAATATTGTTAACGTGAGTCTTGTAAAACCTTCTTTTTACGTTTACTCTCGTGTTAAAAATCTGAATTCTTCTAGAGTTCCTGATCTTCTGGGTCTCTCTCTCACGCACTACATCGACGAATAGAAGTCT
+
BBBE?CCBBBCCBCCFABBCCABBBBCCCCBB?ACDD>AAAD@ECCCCBB?BBBBB?B@AABC?A?BBBBBEBBB?CCCCC3BB?BBBB?BBBB?CCB@CC599ABBB?BBBCBBBB9?;=1818>?????>?BCHABBBB???B@@BBBB>>><>>>=AA<?:>>C@@@=>==<9999.:;@<@CCCD/@A:::1:67///;;;=08888'5555>:>28829<<=@??=A=BAA>>>8;<@?9@B@@?AB@@@AA@@@>>>>>><<<?>=8<?::5:><<
@ATNG8:02258:07193
GATGGTAGCGCACACATAGATACAGTACTCATTCGTTTCGGAAGAGACAGGTACGTTAATAGTTAATAGCGTACTTCTTTTTCTTGCTTTCGTGGTATTCTTGCTAGTTACACTAGCCATCCTTACTGCGCTTCGATTGTGTGCGTACTGCTGCAATATTGTTACCGTGAGTCTTGTAAAACCTTCTTTTTACGTTTACTCTCGTGTTAAAAATCTGAATTCTTCTAGAGTTCCTGATCTTCTGGTCTACTACACTGTACTCTACCATCGAATCACGAAAGTCT
+
;<@=9=;9;CICBBAAACCECBBBCCCC<<@A7??BB<BC?C@BAAACCCADCDCC@B?B@@@=A=ABBBBBBBB?CADDD3BB?AAAC>CCBB?BBB>BC@BBBCCF@CCCCCCBB@BCC?C?CCCCCAA@?BA@@<ABBBBBCCCBBBCCBBFADAA>@D?BB@CCDCCBBB?BBABB9B?B=AACCC0BB@@A;@BBBABCJBB=AAAA0@CCCCBC@CC@BBBCB@@=@?AABBBA?AAB@CCCCGBBBDCCCCCAA@B@@<@;;;C@CBBBCAA<B;;;
@ATNG8:02258:07219
GATGGTAGTGTCATATGAGAGTGTGTACTCATTCGTTTCGGAAGAGACAGGTACGTTAATAGTTAATAGACGTACTTCTTTTCTTGCTTTCTGTGGTATTCTTGCTAGTTACACTAGCCATCCTTACTGCGCTTCGATTGTGTGCGTACTGCTGCAATATTGTTAACGTGAGTCTTGTAAAACCTTCTTTTTACGTTTACTCTCGTGTTAAAAATCTGAATTCTTCTAGAGTTCCTGATCTTCTGGGTTATCAGCGAGTATCTACCATCGAATCACGAAAGTCT
+
444405<==A966666;=<6655::5544444.444:1<;9=06599955.5999;.5.549<5:59955445::>44444&4;.4/7;1////;5:9<7;:7445;;A:>CCBCBAA=BCC5;4;ABABBCD@CC;;9:BABBBBCGGKCCBBBBFECB?CD>@=@B@;;;BBB>@;:;:-;=@4;::::):@CCG>CBBCB@@@BB5;;;;*;;B;;8;?CC@CDKEBAB9;9;DDEDCACAAA>@@CCBB;;;CACBCBB;;5;;<;@;@@A@BBC<;;;B
@ATNG8:02260:07203
ATGGTAGTGTCATATGAGAGTGTGTACTCATTCGTTTTCGGAAGAGACAGGTACGGTTAATAGTTTAAATAGCGTACTTCTTTTTCTTGTCTTTCTGTGGTATTCTTGCTAGTTACACTAGCCATCCTTACTGCGCTTCGATTGTGTGCGTACTGCTGCAATATTGTTAACGTGAGTCTTGTAAAACCTTCTTTTTACGTTTACTCTCGTGTTAAAAATCTGAATTCTTCTAGAGTTCCTGATCTTCTGGATAGCGACGCGATATACTACCATCGAATCACGAAAGTCT
+
444.49@AAAA<5555555555555554:;;-33---&--(-(---5622099//)/494:;/55)55)55999;9;;655555$55.59::;4;?;=>8?<B=>=9999@?@@CCCCCCCCACCCAD@BBCCBCCC@CCDD@BBBCCBBBBCDEE@@@C@CCC@CB?B@BEBBBCCCC=?::::-:>?;:;;;:*:BBCD=BBBBBBCCCD@CCCC5CCCBB>B@CC@ECDDCBB>B>ABBCCC@CCB@BBCCCDBBBBBBBEBDDDDD@AAABB?BBCCCDE>C?@@
@ATNG8:02261:07190
GATGGTAGACACGTGTGCTCTCTCGTACTCATTCGTTTCGGAAGAGACAGGTACGTTAATAGTTAATAGCGTACTTCTTTTTTCTTGCTTTCGTGGTATTCTTGCTAGTTACACTAGCCATCCTTACTGCGCTTCGATTGTGTGCGTACTGCTGCAATATTGTTAACGTGAGTCTTGTAAAACCTTCTTTTTACGTTTACTCTCGTGTTAAAAATCTGAATTCTTCTAGAGTTCCTGATCTTCTGGGTCTCTCTCTCACGCACTACCATTCGAATCACGAAAAGTCCT
+
//898<@DBBBBB??;966>BBDCC@A@CBCA=@;;;09@.9.5:;;<<<8;?@AA=A;@A??<?@DBBAAB==C@AAA@A@'@>9>886'277=7===>AA489><;=5>>?=>>?>7;;;<A=AAAA????;?A<<8;<=878:>@>????>>=:866;=?:>;?A><<999;677788-86A;;;<<<+:;///)/////.:668-6552$2555927055399777776;5::7778489>C3::AAA==>AB@@?<=63370----;@9<9=97333-3--)-
@ATNG8:02261:07229
GATGGTAGTGTCATATGAGAGTGTGTACTCATTCGTTTCGGAAGAGACAGGTACGTTAATAGTTAATAGCGTACTTCTTTTTCTTGCTTTCGTGGTATTCTTGCTAGTTACACTAGCCATCCTTACTGCGCTTCGATTGTGTGCGTACTGCTGCAATATTGTTAACGTGAGTCTTGTAAAACCTTCTTTTTACGTTTACTCTCGTGTTAAAAATCTGAATTCTTCTAGAGTTCCTGATCTTCTGGCTCTCGTAGACAGATACTACCATCGAATCACGAAAGTCT
+
55>C;@CCAAAECCCBACACCDCCCCBCAA;;7;CCC<??9B@696====:>>;;;8<8<<>>:B:B@CBABCBM@BBCCC5DC?BBCC>ABBB@AAA@CD:;<FFCCGEGGDBBBHABBC?B?BBBCBBBC?ABFC?A@BBCBBBCAAACCBBB;;;HACC@D?BBBBBCBBC@BBBBB:B@B>@@@@@0@AABC>BBDCCCBAAC5;;;;*;BBBE@C@CCACCBBBBB>B?BCCBBB@CCF@C@A:;;CCCCCBBBAA@DDD@BBCCC?::;@@AA;BB@@
@ATNG8:02263:07213
GATGGTAGTCTCAGATAGTCTATAGTACTCAAGTTACGTTTCGGAAGAGACAGGTACTGTAATAGTTAATAGACGTTACTTCTTTTTCTTGCTTTCGTGGTATTCTTGCTAGTTACACTAGCCATCCTTACTGCGCTTCGATTGTGTGCGTAACTGCTTGCAATATTCGTTAACGTGAAGTCTTGTAAAACCTTCTTTTTACTGTTTACTCTCGTGTTAAAAATCTGAATTCTTCTAGAGTTCCTGATCTTCTGGTAGAGCGTGCCATATATCTACCATCGAATCACGAAAGTCT
+
8-.-378:0/5<=99999555;9///-,,*,(,,(,,,/9/9:5:.4433338166;9///0///605(-----5606//(//;;;)88+//891/355.544.493998:89056=@A@=@659@7:59>99=;;;5;=<<066;9::9660-----(,550,--(-//)/)/89998<<<<7;;>>>2>7:4/----$-----6(/5;555666;9>??@+665;;6;7<<5;;;555=2606><6669<<<9@?;=;/////)/7----///:)//4445<;<<=??7??;;
@ATNG8:02263:07227
GATGGTAGAGAGACTGTAGCGCACCCAGAAGATCAGGACTCTTGAAGAATTCAGATTTTAACACGAGAGTAAACGTAAAAAGAAGGTTTTACAAGACTCACGTTAACAATATTGCAGCAGTACGCACACAATCGAAGCGCAGTAAGGATGGCTAGTGTAACTAGCAAGAATACCACGAAGCAAGAAAAAAGAAGTTACGCTATTAACTATTAACGTACCTGTCTCTTCCGAAAACGTAATGAGTACTGATGTAGAGCTCTATACTAATCGAATCACGAAAGTCT
+
B@9;.4999;<:9;;555<555555)5:<5:55444.44::<655.55.5.5555555&5.4499;:=666=29844444$4:4;5;@@2<==9666665//;)/)//)///)/8889;9777//-6---(////5<;;:<;33-/27//)/;;;;;=<033333713/(/69(//6;56786::<===&==7==7<<;222757/555:6;655;;;?BB<<;=;161////&////(/968666////9888444><97933..(..33397:;4//(////
@ATNG8:02267:07213
GATGGTAGCTCTGCTCTGACTCTCGTACTCATTCGTTTCGGAAGAGACAGGTACGTTAATAGTTAATAGCGTACTTCTTTTTCTTGCTTTCGTGGTATTCTTGCTAGTTACACTAGCCATCCTTACTGCGCTTCGATTGTGTGCGTACTGCTGCAATATTGTTAACGTGAGTCTTGTAAAACCTTCTTTTTACGTTTACTCTCGTGTTAAAAATCTGAATTCTTCTAGAGTTCCTGATCTTCTGGGTGCGCTACAGTCTCTCTACCATCGAATCACGAAAGTCT
+
ACBD@CBBBAB@AABGCCCCAAACDDFCCAAA?BCCC;CC?C?CCCBBBB@CCCCEAC@CCCD@F@CBBBDDDCC@DBCBB3AB?CBDD>BABC:<;C@BCABBBBBCACDCCCDBB>BCC@C?CBCBCDBC@CC:96:BB@BBBBBCCDD@@@D@BBB?AC?C@CABBBBB;;9;BDCE<G?B>BBCCB0CDAAB<ADBCBCBAAB>BDFF5DBB;;;;?CCAGEDBBAA@E@BBBBBC?CBCC?CCCCBBDBCCCCDBCCBBBACABA@>@@CCCDD>CBBB
@ATNG8:02272:07198
GATGGTAGCACGACACGACGATGTGTACTCATTCGTTTCGGAAGAGACAGGTACGTTAATAGTTAATAGCGTACTTCTTTTTTCTTGCTTTCGTTGGTATTTCTTGCTAGTTACACTAGCCATCCTTACTGCGCTTCGATTGTGTGCGTACTGCTGCAATATTGTTAACGTGAGTCTTGTAAAACCTTCTTTTTACGTTTACTCTCGTGTTTAAAAAATCTGAATTCTTCTAGAGTTCCTGATCTTCTGGACAGAGTGTGCAGATACTACCATCGAATCACGAAAGTCT
+
56>>:@BBBDBC=DBBBC<96BCBBCCCBBCB?BBBB9BA=@<@>==>9945@>99;9@CCCC@C?BBB?A??37,333333#396;:00)000)0*0///(7<4<;>88<7<BBBB???=B@A=?;?>??@@@A:?>AA<@>@>@???@BBAA8::@:<<@<>><>=>>=A@@AAA<AAACD5A8<477666(7=:;<7=@@@?>>=888-8ACDD(?;:;B=C===:>AAA<;;<@>@@@B::6;?@<@AAAAAAA>>@@@@?A@@>><>@@@A;>@@A@@@7@AA@
@ATNG8:02273:07199
GATGGTAGCACACGAGATCTCATCGTACTCATTCGTTTCGGAAGAGACAGGTACGTTAATAGTTAATAGCGTACTTCTTTTTCTTTCTTTCGTGGTATTCTTGCTAGTTACACTAGCCATCCTTACTGCGCTTCGATTGTGTGCGTACTGCTGCAATATTGTTAACGTGAGTCTTGTAAAACCTTCTTTTTACGTTTACTCTCGTGTTAAAAAATCTGAATTCTTCTAGAGTTCCTGATCTTCTGGATATGAGTGACTCGTGCTACCATCGAATCACGAAAGTCT
+
55<=8=:;;A@@596<CCDCCCCBBBABAFBB>B:9;6:B>C?CCBCBBB@EEB@@?@?BCAA?ADDBBACA@AB@BAAAA1>?B=BBB9B=??>>>>=A=5::<<56.2;;9;;?A=@@@=A<>>>@>>>?<?ACB<@===B8885>@@>@@AD=@@@<AA<@<??@>>=B?>588888&2+2355555(589==3:2227555:?6=>>;;&8...94947939;;=888074:55787-5:=8=::99AAA;;:;;?===>=<8=@@@B<@===@@A:A>>>
@ATNG8:02273:07221
GATGGTAGAGTACAGTGTAGTAGACCAGTAAGATCAGGAACTCTAGAAGAATTCAGATTTTTAACACGAGAGTAAACGTAAAAAGAAGGTTTTACAAGACTCACGTTAACAATATTGCAGCAGTACGCACACAATCGAAGCGCAGTAAGGATGGCTAGTGTAACTAGCAAGAATACCACGAAAGCAAGAAAAAAGAAGTACGCTATTAACTATTAACGTACCTGTCTCTTCCGAACGAATGAGTACACACTCTCATATGACACTACCATCGAATCACGAAAGTCT
+
44;;056:@CB@?ABB;;;CCCCC@;00//)/779<=8<8==555<>7::8<8555;;;;;):4:888;;<883:3:;==@?@+@@7@7@@@4@AA;ABB@A@AAA=B?;;6;?>8>?A:@@CCCAAACBAAB?;<;C@BBBBAABA>A?@A@=@AAA=<00-0:>>;@6:83///(////:2::=8BCCCCC&<<7888::6../(/(/8664747;@@<7>>545998=555:>>>8::@=BBBA?:<?@>==A<;<::8:8884888//*/;;;<><7;?>>
@ATNG8:02273:07238
GATGGTAGCAGACGTGACAGAGCGCCAGAAGATCAGGAACTCTAGAAGAATTCAGATTTTTAACACGAGAGTAAACGTAAAAAGAAGGTTTTACAAGACTCACGTTAACAATATTGCAGCAGTACGCACACAATCGAAGCGCAGTAAGGATGGCTAGTGTAACTAGCAAGAATACCACGAAAGCAAGAAAAAGAAGTACGCTATTAACTATTAACGTACCTGTCTCTTCCGAAACGAATGAGTACCTCTCAGACGCTCGTCCTACCATCGAATCACGAAAGTCT
+
55==;>CCCCCDBBBBBCCCFCCCCACCC?CCBBAA>A@BBCCCCA?CC?A?BBB@BBBB2B@BBBBBBCACCC=C@ABCDD3CC?C7;;;7;DDGFCCCBBBBC@C?CC@CCB?BCDDCCCCCCCCCCCDC@BBBB@BAA@CC??<@@CBB?BCCDCCCB?BBBBCC?BB?BBA===:::,7;<9?ABBB3BD?B9::CGD>>:><@?@B8;7;AC;;8;B@@?BB@C@BBB=BBB@BBBBBCC@>>=BCCBAAAA@@@A<@?@<?@@@@<@@BBA@@9@999
@ATNG8:02274:07217
GATGGTAGCTCACGGTACGTCACACGTACTCATTCGTTTCGGAAGAGACAGGTACGTTAATAGTTAATAGCGTACTTCTTTTTCTTGCTTTCGTGGTATTCTTGCTAGTTACACTAGCCATCCTTACTGCGCTTCGATTGTGTGCGTACTGCTGCAATATTGTTAACGTGAGTCTTGTAAAACCTTCTTTTTTACGTTTACTCTCGTGTTAAAAATCTGAATTCTTCTAGAGTTCCTGATCTTCTGGAGATACACATGATACTCTACCATCGAATCACGAAAGTCT
+
BBCC@BBA@@B=00)/;///CCECBBBBCEBAA?AAAK?DEAD@DCCBDDD@C9;;B>@>@CCB=@?@ABECDCCD@BBBBB2AA8????8<A@@<?@@=@C;>>B???<??AABAAB>B>@=D=A>>>ACBB<B@@A:>=>:::?>>>BBB>>>A=>>><>><>=AAAA>>>@B=@????2>1818::::;%:>67606<=///989:/6888(5;=>A=B=CC<@@=;;;?=D=DBBA??76695///==@@>??DB???===//-/666?<>>=@@AE:@???
@ATNG8:02277:07214
GATAGGAGACACGTCGCACACGTACTCATTCGTTTCGGAAGAGACAGGTACGTTAATAGTTAATAGCGTACTTCTTTTTCTTGCTTTCGTGGTATTCTTGCTAGTTACACTAGCCATCCTTACTGCGCTTCGATTGTGTGCGTACTGCTGCAATATTGTTAACGTGAGTCTTGTAAAACCTTCTTTTTACGTTTACTCTCGTGTTAAAAATCTGAATTCTTCTAGAGTTCCTGATCTTCTGGTATACACACTCGCTCGCTACCATCGAATCACGAAAGTCT
+
CCCCC@AAACDBBBBBBCCBBBCDDCCBC?CCCE>BB@C@CBBBBBB@BBBCC?B=BCCC?C?C?AAACDCC??>???.=A>ABBB=BCBB>AAA=@B=??ADBB?ABBCCB@@=B@A9>9>>>>>>>>;???A9>>?===>AAAAA??>>A;>>==AA<A:>???BBAAA;???DD;D=D=>>>></==666)//6///=::>;>>>>/>@@@B=A=??<@@@A=<==D:>>@A<=7;;C=C@>>AAAAAAAA>>>???AA=@=>??:@???>>>9>>>@
@ATNG8:02279:07205
GATGGTAGTATAGAGCTCTACATAGTACTCATTCGTTTCGGAAGAGACAGGTACGTTAATAGTTAATAGCGTACTTCTTTTTCTTGCTTTCGTGGTATTCTTGCTAGTTACACTAGCCATCCTTACTGCGCTTCGATTGTGTGCGTACTGCTGCAATATTGTTAACGTGAGTCTTGTAAAACCTTCTTTTTACGTTTACTCTCGTGTTTAAAAATCTGAATTCTTCTAGAGTTCCTGATCTTCTGGATATGAGTGACTCGTGCTACCATCGAATCACGAAGTCT
+
56CC;?CDCBC@@@B?AACCGCCCBCCCCC@@<@???9@B>B>CABFDCC?ACCCC<?=?BBB@B?BBBBBBAAA@CCCCC3BA:@9:9,7?<?:?AB?AB@BB@??>9???=?@@@=@AA;>;>?<:9;==;??AA<@@@???==;;;>>====8==?:>>:>:===>>>>?B;?>>>=/>1838>DGD/AAAAA7>>>@@>>=898-8AAA.>=>::5:7//,/;:>>>>;@<AAA@@@<???<@@@@@A::;?D@@@AAA?>>;>@@@A<@>99994::::
@ATNG8:02280:07193
GATGGTAGCGCGACGAGCGTAGACCCAGAAGATCAGGAACTCTAGAAGAATTCAGATTTTTAACACGAGAGTAAACGTAAAAAGATGGTTTTACAAGACTCACGTTAACAATATTGCAGCAGTACGCACACAATCGAAGCGCAGTAAGGATGGCTAGTGTAACTAGCAAGAATACCACGAAAGCAAGAAAAAAGAAGTACGCTATTAACTATTAACGTACCTGTCTCTTCCGAAACGAATGAGTACGTGTGCGACGTGTCTCCTACCATCGAATCACGAAAGTCT
+
56>>9=CECCBBBFDDECDCCC@@@<ABB?CCCCBB@C@BBBBBBB@CB?B?AAACCEED2A>ABB???CBAAA;?====@@0=AAB9@@@4ABE@CBBDCCEBB?B?AA?A?@=@CA?@ADCCCCECBCBC@CCBB?BBBBBBBB@C@CBB@CECA??CC?BBCCCC@BB>:::9=>::9,7771988888%8=:>868@AAAA:=:<<?>1838>BBB?BC@@?AA=A>BBB<A??<???AABBAAABBB>>>?>>?@>>:=9;6;??@@;>>CBBDA=BABA
@ATNG8:02280:07202
GATGGTAGGCGAGAGTGAGACGCAGTACTCATTCGTTTCGGAAGAGACAGGTACGTTAATAGTTAATAGCGTACTTCTTTTTCTTGCTTTCGTGGTATTCTTGCTAGTTACACTAGCCATCCTTACTGCGCTTCGATTGTGTGCGTACTGCTGCAATATTGTTAACGTGAGTCTTGTAAAACCTTCTTTTTACGTTTACTCTCGTGTTAAAAATCTTGAATTCTTCTAGAGTTCCTGATCTTCTGGTATACACACTCGCTCGCTACCATCGAATCACGAAAGTCT
+
<<AC;==A=AA995==B;;9666=>>BBBEGEGECCD=AA=A7;;BB@@A@BAAAA6;8;ABB<?<?BBBBCB@B?@A@?@2?B=AABB>BCCB?AA?=A@<00/==@=@BBA@@@?;===9=;?>>/////6898;/78?@@@>>==>;;;9:91:6706:1808==@?<=<=5:9:9:*:6<8<@@@@/@@??B8==?==:=::9199::):8808<6<9=@=@B=>>??;?<?888?@8=>@:>=>66///::<?>>>>>==A=>>>?D=@;;;===5=>==
@ATNG8:02283:07192
GATGGTAGCACGACACGACGATGTGTACTCATTCGTTTCGGAAGAGACAGGTACGTTAATAGTTAATAGCGTACTTCTTTTTCTTGCTTCGTGGTTTTCTTGCTAGTTACACTAGCCATCCTTACTGCGCTTCGATTGTGTGCGTACTGCTGCAATATTGTTAACGTGAGTCTTGTAAAACCTTCTTTTTACGTTTACTCTCGTGTTAAAAAATCTGAATTCTTCTAGAGTTCCTGATCTTCTGGAGATATCATCATCGAGCTACCATCGAATCACGAAAGTCT
+
9:::9====@;@666>=><A;;@@BCBBAABA?ACCA<A@,0,0=>@@A@9699>?:?588BB?B?CB???DCAA=:::9:)391<97,333/6;;>.::*//6966*/3;;=;:<?B?A;?;:7==;<>A9??=<49<=:;7;;962222225/55505:6;;>@@522622,255==-515388999*9888=3=5559222==+22222#2536616+/-06--...3.5.522.77../.2755535556AA:;:@@@BBB<>;;;>;>BBBABB==>?>
@ATNG8:02284:07228
GATGGTAGTAGTACACTAGTCATACCAGAAGATCAGGAACTCTAGAAGAATTCAGATTTTTAACACAAGAGTAAACGTAAAAAGAAGGTTTTACAAGACTCACGTTAACAATATTGCAGCAGTACGCACACAATCGAAGCGCAGTAAGGATGGCTAGTGTAACTAGCAAGAATACCACGAAAGCAAGAAAAAGAAGTACGACTATTAACTATTAACGTACCTGTCTCTTCCGAAACGAATGAGTAACTGTATCTATGTGTGCGCTACCATCGAATCACGAAAGTCT
+
@AAB>AAABCBBACCBBBEBBA6658<::7:<@@@@;@::9CCC@@>?A?C=:;<@@@@@,@9@@9:49?>?DD:?79:999'93,36==?1:<B?B?>?A@@>?>??A=7;//*/6957<555;=C@???B;?>;;6;=:653//,/4==C?B9:98@AA@BABACC?BB?:99?BBBBF8?::39<>>>,<;6;@?@@@?@<91816=>=9=:>88884:9:9>??;@<;;;29A?;>;88//(/:>=9ABB@@?@<<<<8<;>B??>>CC>@ACC@?@:?656
@ATNG8:02288:07217
GATGGTAGCACACGAGATCTCATCGTACTCATTCGTTTCGGAAGAGACAGGTACGTTAATAGTTAATAGCGTACTTCTTTTTCTTGCTTTCGTGGTATTCTTGCTAGTTACACTAGCCATCCTTACTGCGCTTCGATTGTGTGCGTACTGCTGCAATATTGTTAACGTGAGTCTTGTAAAACCTTCTTTTTACGTTTACTCTCGTGTTAAAAATCTGAATTCTTCTAGAGTTCCTGATCTTCTGGATATGAGTGACTCGTGCTACCATCGAATCACGAAAGTCT
+
66>>;>CCCCCCCCCBBCBCCCCECDDDBBBB@BBAA<BBDGACBBBCCC?CCCBB?B@CCCC?C@CCCBBCCBB?BBCCC3BB?BBCC>BBBB>BAA=AC@==>CCC@@@@BBBBB=@?A;A;>><>>@>>:@AAA;@@@@>=>>AA@@@@>>>;?>><>?<?=AAAA@??>=8=>>>?2?=A:>=AAA/AB;;;1;;;;;;BA>=5;;::+:;;;A;?;??=@AAA@@@<@<@@AA??6::A=AAAAA:::>?BAAA=??A@@<@@>>><@>>>@@D7>:::
@ATNG8:02288:07233
GATGGTAGGACGAGCGTCTGAGAGGTACTCATTCGTTTCGGAAGAGACAGGTACGTTAATAGTTAATAGCGTACTTCTTTTTCTTGCTTTCGTGGTATTCTTGCTAGTTACACTAGCCATCCTTACTGCGCTTCGATTGTGTGCGTACTGCTGCAATATTGTTAACGTGAGTCTTGTAAAACCTTCTTTTTACGTTTACTCTCGTGTTAAAAATCTGAATTCTTCTAGAGTTCCTGATCTTCTGGTGTCGTCTATCATGTACTACCATCGAATCACGAAAGTCT
+
8:>?665@>@;;4544<=====;?><CCCCCC@CBBC=?@=@<A@ABBBB@FDEBC@B@BB;:6;?AAACCCBAB?AHLGF5BB?BBBK>CBBB>BA@;AB=A@A@@A=ABDBCC;;:;CB?CACGCBBBBB>BDCD@CBBABBCDCAAACCCBB?BBA<@@=@=@BCCDLCCC?A;;;;.;>C?BCJEH0@@;;;0:BCCAAACAA=@BBA2BBBBB=@=AB9BB00000+0<AACBCC?BBC@BAAABCBBBA@@AAABCDDC@BDDDC@CCJDCBB>BCCC
@ATNG8:02289:07216
GATGGTAGATATATGCACGCTCTACCAGAAGATCAGGAACTCTAGAAGAATTCAGATTTTTAACACGAGAGTAAACGTAAAAAGAAGGTTTTACAAGACTCACGTTAACAATATTGCAGCAGTACGCACACAATCGAAGCGCAGTAAGGATGGCTAGTGTAACTAGCAAGAATACCACGAAAGCAAGAAAAAGAAGTACGCTATTAACTATTAACGTACCTGTCTCTTCCGAAACGAATGAGTACTATAGACTATCTGAGACTACCATCGAATCACGAAAGTCT
+
:899:;;;BC@AAAAACCCCBBBB@<A;;7;A@=?::@;??>???A@BB@B@??@?====+=7BBBBCCBBACC:>>ABCCC5DF>B>BBB7BBB@CCCCCCCCC?B?BC@BBA?CCCCCCCCCCCCCBB@@<@A;;9;B@@@B;;6;?B@@?@CCBBBDD@DAAADA?CC@BBB>AABAA9??>;==<?>.=A>A:99BAA@<5:5;>>@3838BBBC@CCBBBCC?A?BA@9@::6::9@CCCBBBBBBBBBBCBAABBBDBB@BCBAA>@A>>;;;0;@AB
@ATNG8:02290:07237
GATGGTAGGCGTGTGAGAGTCTGCCCAGAAGATCAGGAACTCTAGAGGAATTCAGATTTTTAACACGAGAGTAAACGTAAAAAGAAGGTTTTACAATGATCTCACGTTAACAATATTTGCAGCAGCACGCACACAATCGAATCGCAGTAAGGATGGCTAGTGTAACTAGCAAGAATACCACGAAAGCAAGAAAAAGAAGTACGACTATTAACTATTAACGTACCTGTCTACTTCCGAAACGAATGAGTAACGATGAGATCTCGTGTGCTACCATCGAATCACGAAAGTCT
+
:>DD@CBB?BDDDDDCCBECBC;;505=>7BCBBABABACCBBA@@@<@=@;BBB;;;;;);=@AC;:8GCBAA9<;88999(9817<@AA8A??8;>987=;;///(/38803.52'233333...366=@758;@=;8059?>>>>@<@<A><<>???@A??<?@@@BC@BB?BBB?AABBC<A<;567888(8<9=>AA///=//+/6<6:;1807:7656:>AA;;::9>9>>>7>BA8==;;22+285559766795555225A@@:>>;;:<AA@??AB:AA@@
@ATNG8:02242:07282
GATGGTAGACATATCGTATCTCTGTACTCATTCGTTTCGGAAGAGACAGGTACGTTAATAGTTAATAGCGTACTTCTTTTTCTTGCTTTCGTGGTATTCTTGCTAGTTACACTAGCCATCCTTACTGCGCTTCGATTGTGTGCGTACTGCTGCAATATTGTTAACGTGAGTCTTGTAAAACCTTCTTTTTACGTTTACTCTCGTGTTAAAAATCTGAATTCTTCTAGAGTTCCTGATCTTCTGGTATACACACTCGCTTCGCTACCATCGAATCACGAAAGTCT
+
BBBD@CBBBBFDGCCCCCCCCDDCCBBBA@@=@AAB<BC<A?BCCBB@@@DDC@A>A>AABB?B?BBBB@@@79,37778)8A=ABBA8B??@?BBB?BB>AA@A??<?AA>>AAA<>=>8:7:A>>>>>A<@@AC:>=A====>>AA@@@@@B;>>>=BB<@<@@@@BB>>>;>?>DD;B<@<>;:::*:9677)//:766;==<4:9:8)7;<<=<@<@@<@@>>;;;=A>BB:;;A7;;A<A@@@@B???;<=//,/<;;??<??@@@<A@@@>>>9>@@@
@ATNG8:02243:07287
GATGGTAGGAGACACGTCGCACACGTACTCATTCGTTTCGGAAGAGACAGGTACGTTAATAGTTAATAGCGTACTTCTTTTTCTTGCTTTCGTGGTATTCTTGCTAGTTACACTAGCCATCCTTACTGCGCTTCGATTGTGTGCGTACTGCTGCAATATTGTTAACGTGAGTCTTGTAAAACCTTCTTTTTACGTTTACTCTCGTGTTAAAAATCTGAATTCTTCTAGAGTTCCTGATCTTCTGGGCTGCGCTGATATGCGCTACCATCGAATCACGAAAGTCT
+
<@>;>;>B:CCDBBBCBBBCBBBDCCCCCD;;9;BAB<BB?B?AAADCGE=AAA;;6:>@@BC?BACB???AAAB?BCDDC3BA;<787)3::?9@??9<=49:=>>@=BBBBBBBC?B@@<@<@<<;;;;;8=?@A:==@ABBB;:;@@????@:>>>;@B7;7;AA@??BBB;??AAA5A<A<AACCC/=>>BB7:;;;@@@@@@<====,=///<5:5=?;?@@@@@@=B=;;;>>>776:=6=///@@@@B???@=;:;@@<===@@;>>AAAAD;D:;;
@ATNG8:02246:07248
GATGGTAGGACGAGCGTCTGAGAGGTACTCATTCGTTTCGGAAGAGACAGGTACGTTTAATAGTTAATAGACGTAACTTCTTTTTGCTTTGCTTTCGTGGTATTCTTGCTAGTTACACTAGCCATCCTTACTGCGCTTCGATTGTGTGCGTACTGCTTCAATATTGTTAACGTGAGTCTTGTAAAAACCTTCTTTTTACGTTTACTCTCGTGTTAAAAATCTGAATTCTTCTAGAGTTCCTGATCTTCTGGATACACTCATGTGCACCTACCATCGAATCACGAAAGTCT
+
;;CC@CCB?BAB@@:;;=?@?EFE@BBBBBAA=ACCC<BA?A<996>;=>7999777)/)/799)5.555555//)/:6<<=<<+//<<.79<<4<=9949//)/959<===>9@BBAA@@B499:;@;A?@?BBBC=B?>>:>A??>B?@;;?;<<8<C@BBB=BC@E@@@:9:9>;;6;59999$9.9.9<??@+==C@@6>696;;5555.5555$55555154>A=9:9BBAEAE?B??:9;:;;D@AABCCBBA@>000>>>;0:9<999??<@@?A:9:4:CDB
@ATNG8:02247:07285
GATGGTAGACATATCGTACTCTCTGTACTCATTCGTTTCGGAAGAGACAGGTACGTTAATAGTTAATAGCGTACTTCTTTTTCTTGCTTTCGTTGGTATTCTTGCTAGTTACACTAGCCATCCTTACTGCGCTTCGATTGTGTGCGTACTGCTGCAATATTGTTAACGTGAGTCTTGTAAAACCTTCTTTTTACGTTTACTCTCGTGTTAAAAATCTGAATTCTTCTAGAGTTCCTGATCTTCTGGTGTCTGATCTGTATCACTACCATCGAATCACGAAAGTCT
+
:;=>@CDBBBBBBDFGDCCCCCCCDDDCCCBB?CFEM>A@=@<;:9BBBB:>BBBB>A6>8<<9B@BBCB@AA4714===?+==6@733(33/(/49//(//(///9::7;B@ABA??;?AB<>;>><=:;;;:>@@A<@C@@@C>>>@?>>>;;;=====CC:>:=@@===AA@4;;;;;/;:A:>=BBB/===BE7;:>=><<===5;;;;+;888B=A=@@;??F@???=A=AAC?@@<>>>:>;;;=A>>>A;;;==>888=;>>AAA=A@A?>??9>@@?
@ATNG8:02249:07278
GATGGTAGACATATCGTACTCTCTGTACTCATTCGTTTCGGAAGAGACAGGTACGTTAATAGTTAATAGCGTACTTTCTTTTTCTTGCTTTCGTTGGTATTTCTTGCTAGTTACACTAGCCATCCTTACTGCGCTTCGATTGTGTGCGTACTGCTGCAATATTGTTAACGTGAGTCTTGTAAAACCTTCTTTTTACGTTTACTCTCGTGTTAAAAATCTGAATTCTTCTAGAGTTCCTGATCTTCTGATACACTGCATGTGCACCTACCATCGAATCACGAAAGTCT
+
:;BB?A@;>;<<<>>?<;;<<;;;;??<<<;?7@@AC>@A>A?A@?;<;;6::@>=497::::;A<:::;9<3333(38999'33,3755-5;91717333(3839;====67;???=>>;?AA<?<?A>==@@C:>>@?7;;A@@@CBBBA;:888=9=CC<;;6;;?==>@A@AF<?====/=3;388DDD.>>>>>7====AA<=::189::+7===>7:4:A;@@>>==>5;5:>=???7;;;;>=:;;;=<<<<///9936=>7<---72,,---7;-3655
@ATNG8:02252:07286
GATGGTAGAGAGACTGTAGCGCACCCAGAAGATCAGGAACTCTAGAAGAATTCAGATTTTTAACACGAGAGTAAACGTATAAAGAAGGTTTACAAGACTCACGTTAACAATATTGCAGCAGTACGCACACAATCGAAGCGCAGTAAGGATGGCTAGTGTAACTAGCAAGAATACCACGAAAGCAAGAAAAAGAAGTACGCTATTAACTATTAACGCACCTGTCTCTTCCGAAACGAATGAGTACGATGAGATCTCGTGTGCTACCATCGAATCACGAAAGTCT
+
<<@@8<6:9CAA;66=><<>>B@BA:BBB@B@@ABB>B?BAA@@@@=@@>@=@@@@AAAA2A?BBAA@@@?99928><===<3;;)/)//)///)/665?@@CC<@=>A9?A@=BB@@@AAA@CCAAAA@@;@?@@?BAAAAAAB?B@CAA>ABCBBBBC?BBBBBB<?;9;;;)//;;;3;/7/8>?>?1?A6:22298==>16.266<395997;7377777775:955615<<6557<78=///===;?>>=??@>?>@AA<AB>>>:=???<;;0;;;;
@ATNG8:02253:07241
GATGGTAGTATAGAGCTCTACATAGTACTCATTCGTTTCGGAAGAGACAGGTACGTTAATAGTTAATAGCGTACTTCTTTTTCTTGCTTTTCGTGGTATTCTTGCTAGTTACACTAGCCATCCTTACTGCGCTTCGATTGTGTGCGTACTGCTGCAATATTGTTAACGTGAGTCTTGTAAAACCTTCTTTTTACGTTTACTCTCGTGTTAAAAATCTGAATTCTTCTAGAGTTCCTGATCTTCTGGATACACTCATGTGCACCTACCATCGAATCACGAAAGTCT
+
55;>8>AAABBCBCCCBBCCCGCBBBBBBC@A<A@@@;@B@B?BBBBBCD?BBCBB@B?BCBB?B@BBAABBBBB>CBBBB3AA;9:777&39;?>BAB?BB@A@ABAA=ABA>@@AA=DAA=A=@A@;;;==;@@??<;;;B=====?===>>==:>=>=AA<@<>>>@@@C>>;>>>>=2>:?;@@@@@/??AAA9AAA<<=AA>>7>DDD/@>>>>:=<AA<@@AA>>=<A=???A=>:>A@<@@B>>>?@@@@=>>AA:<=@;>;;:D>?===;;;1;=>?
@ATNG8:02254:07249
GATGGTAGTGATACAGATCAGACACCAGAAGATCAGGAACTCTAGAAGAATTCAGATTTTTAACACGAGAGTAAACGTAAAAAGAAGGTTTTACAAGACTCACGTTAACAATATTGCAGCAGTACGCACACAATCGAAGCGCAGTAAGGATGGCTAGTGTAACTAGCAAGAATACCACGAAAGCAAGAAAAAGAAGTACGCTATTAACTATTAACGTACCTGTCTCTTCCGAAACGAATGAGTACGATGAGATCTCGTGTGCTACCATCGAATCACGAAAGTCT
+
=<A=@CBBBBB966?=669?>>DCC:9:B86;BB?@;@7;@=>?>=9=>:@;==<87373$33878?A?AA::9,98;9494$4;5:7<==+=55.5:59@A@9946???;?CD7;;BCBBCCBCDECCCCD?CCCC@CA@@BCBC?B@B@@?@DCCCBBBACBBBBB>AA@BBB<??BDF>BBB?BDCCC3:97:??BBBBBA=A<@@@@7;7:@BBB@CCBCDCC@CABBB>A??<@@?ABBABAABBBDBBBABAA?>>>AA=A>>>?9====BBB<CB@@
@ATNG8:02254:07282
GATGGTAGTGTCATATGAGAGTGTGTACTCATTCGTTTCGGAAGAGACATGTACGTTAATAGTTAATAGCGTACTTCTTTTTCTTGCTTTCGTGGTATTCTTGCTAGTTACACTAGCCATCCTTACTGCGCTTCGATTGTGTGCGTACTGCTGCAATATTGTTAACGTGAGTCTTGTAAAACCTTCTTTTTACGTTTACTCTCGTGTTAAAAATCTGAATTCTTCTAGAGTTCCTGATCTTCTGGTCTACTACACTGTACTCTACCATGAATCACGAAAGTCT
+
::<;76;@BCCCBBBBFCCCCCCCBBDCCD@A@ABED=AA@D@BCBCCGGHCBB@@=@;@BBB@CACEBCBBBDE?CBCDD5DD?BBBC?CCBB?CCD?BC;;;BCCB@CBCBDCCC@DCC@C?BDCB@@@C@CDCC>ABCCC@@@CCCCCBBBCACCC@BB@B@CCBBCCCDC4:::::.::?<@@@@@0@CCCD>DBCCCCBAAA@CDDD5BBBBC@B?BD@CCEIGHF@B?ACBAAA>A@?;@@;;;DFCCCCCCCCDBBCC?CB;;:;CCBGCE>GBBB
@ATNG8:02259:07263
GATGGTAGGTGCAATGAGTGTATCCAGAAGATCAGGAACTCTAGAAGAATTCAGATTTTTAACACGAGAGTAAACGTAAAAAGAAGGTTTTACAAGACTCACGTTAACAATATTGCAGCAGTACGCACACAATCGAAGCGCAGTAAGGATGGCTAGTGTAACTAGCAAGAATACCACGAAAGCAAGAAAAAGAAGTACGACTATTAACTATTAACGTACCTGTCTCTTCCGAAACGAATGAGTACGTGTGCGACGTGTCTCCACCATCGAATCACGAAAGTCT
+
//<<7<B@;@BBB@BCDEDCCBCC@CBB@BCCCBB?C?BBBBAAB@CC?C?AABBABBB2A=ACD9::BCCCC>CB???==,9:59@GFD9CCC>AACAA@A@@<A<><8=><=BA=<<AAAAA<<=@@@@<@>>@=AA@@@A77188<=>;@878ABAA<@AAAAA>AB>@BA8>>::9/:::488888(8:4:=::///==@9@<?;::>E<A:::;5:>>?;;;=B<@@C:AAA=?;;=0//:9:::=>>888;;;>>=A@=@>=>@<>>?BBAD:@>=>
@ATNG8:02260:07250
GATGGTAGGCGACATACATACGCGCCAGAAGACAGGAACTCTAGAAGAATTCAGATTTTTAACATCGAGAGTAAACGATTAAAAAAGAAAGGGTTTTTACAAAGACTTCACGTTTAACAATATTGCAGCAGTACGCACACAATCAAGCGCAGTAAGGATGGCTAGTGTAACTAGCAAGAATACCACGAAAGCAAGAAAAAGAAGTACGCTATTAACTATTAACGTACCTGTCTCTTCCGAAACGAATGAGTACTATGTAGAGCTCTATACTACCATCGAATCACGAAAGTCT
+
45==:>BB>A;55555;::///7::)559455555.51555>=::39:29.48893333$32888893333///(/6//(/;;;;%///*-819;;;+///9188//(333666(.(..0533.3798==CBA@DCCBBBB?BAA>ABAABCBB@B@CAA?ADBBBBBC?BACBBB???<?B><;8777)3338?BDCC3CC@887>>B@CB3838<==9=:=?BAA=@@AAAAA@B?BBD>AAA?BBCBBBDCBBBBBBBEBAAAAAAB>??:>:;;=7;;>>BGG>B???
@ATNG8:02260:07284
GATGGTAGTGATACAGATCAGACACCAGAAGATCAGGAACTCTAGAAGAATTCAGATTTTTAACACGAGAGTAAACGTAAAAAGAAGGTTTTACAAGACTCACGTTAACAATATTGCAGCAGTACGCACACAATCGAAGCGCAGTAAGGATGGCTAGTGTAACTAGAAGAATACCACGAAAGCAAGAAAAAGAAGTACGCTATTAACTATTAACGTACCTGTCTCTTCCGAAACGAATGAGTACGTGTGCGACGTGTCTCCTACCATCGAATCACGAAAGTCT
+
59BB9=CCBBBBCCCDAAACHHDCC@BBD@CCCB?@>A@CCCDCAA?AC@C@BBBBBBBB1B?BBDCC>>>@@@8>>??@@@,@B=A5;;;-;CC?CBCCCCCDD?B@@?>@CC?CCBBCCCDCCCCCBBBC?BBBB?ABA@@@@@<@?CAB@CDCCCCDC@CCCBB?BD?BAC?BBBBG=BB@?@@@@=,00,0@@@@CBBA>?<?AAA>B?BBBBE?BBBBABA?C?CAA;BBB?BBBBBBBBBBB???DBBA;;;@@;@@@;>;:;><??AB===8====
@ATNG8:02262:07263
GATGGTAGATACTCGCTGATACACCCAGAAGATCAGGAACTCTAGAAGAATTCAGATTTTTAACACGAGAGTAAACGTAAAAAGAAGGTTTTACAAGACTCACGTTAACAATATTGCAGCAGTACGCACACAATCGAAGCGCAGTAAGGATGGCTAGTGTAACTAGCAAGAATACCACGAAAGCAAGAAAAAAGAAGTTACGCTATTAACTATTAACGTACCTGTCTCTTCCGAAACGAATGAGTACGTGTGACGTACGTGAGCTACCATCGAATCACGAAAAGTCT
+
:;<<@CCBBC@@??;;A@@B;99ED>CCC:9;;@;:497@@@84494998;6:9=7;>>>.?<AA?@>>997@D>876@@@@+?@9B9BDD:CCC@CCCC@@C;;59:=>:@BA>AB@@@BCCCCCAAAABB?BBAA=A@@;;;???B?B;;7;@@@BBBF@BBDBBBDBB@BB@:>>>;<3;37//00000%0>:00*0@@??>>;>;?>?@;?<??;;;=@@@@;99?C?BCC<AAB>B>>>A?>999@@A@AAAAAA@>>>@A=9@000:9;==;::::+9>99
@ATNG8:02265:07242
GATGGTAGCTATACGTATATCTATGTACTCATTCGTTTCGGAAGAGACAGGTACGTTAATAGTTAATAGCGTACTTCTTTTTCTTGCTTTCGTGGTATTCTTGCTAGTTACACTAGCCATCCTTACTGCGCTTCGATTGTGTGCGTACTGCTGCAATATTGTTAACGTGAGTCTTGTAAAACCTTCTTTTTACGTTTACTCTCGTGTTAAAAATCTGAATTCTTCTAGAGTTCCTGATCTTCTGGGTGTATCAGCGAGTATCTACATCGATGGATCTGAGTCT
+
CCCC@CCCCBBBBBBBBCCCCCA@BABBC@AA?ABAC=AA?@?BBCCCCB@DCCCC?C?BB@A=@5:9?@ABBCA?AAAAC1CC?CBBB;BCCC?DDC@CC<989CBA@BBBBBB@@=A=@<@=AA@?>=8818>>>>BBCB@=>=???AAB?>>=AAA=??<?<>>??>=>??;>?BDA5B=B:88988(/;77;-3-----687:5::::)8585A5;6@@3;=C>>=@<A8>><===<?ABB:;;;>>>B@@@@@@@:::::6677///5888=<<==A@
@ATNG8:02267:07255
GATGGTAGAGTATCATGTGTATCTCCAGAAGATCAGGAACTCTAGAAGAATTCAGATCTTTAACACGAGAGTAAACGTAAAAAGAAGGTTTTACAAGACTCACGTTAACAATATTGCAGCAGTACGCACACAATCGAAGCGCAGTAAGGATGGCTAGTGTAACTAGCAAGAATATCACGAAAGCAAGAAAAAGAAGTACGCTATTAACTATTAACGTACCTGTCTCTTCCGAAACGAATGAGTACGAGAGAGCACACGTGTCTACCATCGAATCACGAAAGTCT
+
//9;7;@?CCBB<<C666=666;;=45555:>@?@A;@=@BBBBCD?;;;;?BC;;;BBF>E@CCCBBBBB>>;09955555$5<8=<@@@2=>>:>==BACD;;;;@CC@BBB?<;;CCCBBDCBBCBBBB?BBBC>BBBCAA@B>C?AAA>ABCDBCBB?BCCBA@?CC?BBBBBC@@@<@AA?AB@@@0?@<??@@EDCBC@C?BBBD=A?ABA;<8;CDCCBB@B?BCE>D@A>@@BAABBA@@?????BDDCCBCAA>>>=@BBBB?CBAAABA<ABAA
@ATNG8:02268:07270
GATGTAGGCACTGCGCACACATCCCAGAAGATCAGGAATCTCTAGAAGAATTCAGATTTTTAACACGAGAGTAAACTGTTAAAAAGAAGGTTTTACAAGACTTCACGTTTAACAATATTGCAGCAGTACGCACACAATCGAAGCGCAGTAAGGATGGCTAGTGTAACTAGCAAGAATACCACGAAAGCAAGAAAAAGAAGTACGCTAATTAACTATTAACGTACCTGTCTCTTCCGAAACGAATGAGTACTATAGACTATCTGAGACTACCATCGAATCACGAAAGTCT
+
:/0---8(---/7/55??<@@<:9)545.55//::4:)/-55--/9)//6:5::///:::'74///9://///:1////)////$/3058>>=1<:;+////(/98333(3,336=8858===@>>>==><>@9996;@9:69@A=@?@@;@=@?@;@:;5<655;>=<A=B<???BBA:==9::,777/3>??A+;;6333768//(/;85999=/717;A?A=AB9::>B=A=?@B9999298887?ABBBBBBBBBBDA@@??BBBB?BBBAB?BBCCCDD=BCBB
@ATNG8:02269:07240
GATGGTAGTGTCATATGAGAGTGTGTACTCATTCGTTTCGGAAGAGACAGGTACGTTAATAGTTAATAGCGTACTTCTTTTTTCTTGCTTTCGTGGTTATTCTTGCTAGTTACACTAGCCATCCTTACTGCGCTTCGATTGTGTGCGTACTGCTGCAATATTGTTAACGTGAGTCTTGTAAAACCTTCTTTTTACGTTTACTCTCGTGTTAAAAATCTGAATTCTTCTAGAGTTCCTGATCTTCTGGGTCTCTCTCTCACGCACTACCATCGAATCACGAAAGTCT
+
;;AD466@<555<@<=BBCCEAA@BA??:944.49=>8>@:C:?CCCCCGECCCBB>AAHDCB?DAGEBBBBBA@=;<<<<<$;:244<;2;///)/)/;5<<8=>>=55.555@@9566;<=:@<?@=A@AAB5;:::2:@BABABBCBBBC;;;C@C@@=@A>B>@ACCCBCCD@C;;;;.;>D@CCCCC5CDCCC>CCCBBCCBBB=A@@@,AA@;;7<ACC@BBDCCCC@E@@@@ABA4;;;;0;;<CAABBBBBB;;:9:::29>=>>;>>0009=3=094
@ATNG8:02271:07286
GATGGTAGCGAGCGAGTGTGTATACCAGAAGATCAGGAACTCTAGAAGAATTCAGATTTTTAACACGAGAGTAAACGTAAAAGAAGGTTTACAAGACTCACGTTAACAATATTGCAGCAGTACGCACACAATCGAAGCGCAGTAAGGATGGCTAGTGTAACTAGCAAGAATACCACGAAAGCAAGAAAAAGAAGTACGCTATTAACTTTTAACGTACCTGTCTCTTCCGAAACGAATGAGTACGATGAGAGAGCTCTCTCTACCATCGAATCACGAAAGTCT
+
;;=@8@DB@@@;;<BBCCCCCCCAA>BBB?ACCC:;:;=A@C@?AB?BB@E=@=@;;;;;$97@<<B>=BB;;:0;;;;;;.9@;@2;:69BD?CCDBBDEGD>B>@@=@CC@BBBDCCCDCCCCCCCCC@CCCDACBBBCCCE>B?B:;9;CCCCFA@@@CCCCC?CDABBA8::999.9988<<<;=1;?>@744B=B=B>B7<ACC5B>BBB>;.52668=?;?<@>C7@>>4<8?@AAD@@@@@@@@@AAD>?>>>@??:=::9<6<????@E;D>;:
@ATNG8:02273:07253
GATGGTAGAGTACAGTGTAGTAGACCAGAAGATCAGGAACTCTAGAAGAATTCAGATTTTTAACACGAGAGTAAACGTAAAAAGAAGGTTTTACAAGACTCACGTTAACAATATTGCAGCAGTACGCACACAATCGAAGCGCAGTAAGGATGGCTAGTGTAACTAGCAAGAATACCACGAAAGCAAGAAAAAGAAGTACGCTATTAACTATTAACGTACCTGTCTCTTCCGAAACGAATGAGTACTGTATCTATGTGTGCGCTACCATCGAATCACGAAAGTCT
+
:;BC@BBCCCCCCBBBDGHGFCBBC@BBB@CBCB@@>@=@BC@@@C@AA>A????AAAAB2A>ADBBBCCE???8=>;;;;;*;B@C>BBB:BCCAEDCBBBCBD@D@CC?B@@?@BCEECCCCBCCBBBBB?BCBB?BBCB???>:?@A@@>ABBCBCDC?CDCDCC?AA=AAB9::BBB;A??;?BBBB3BB?BAAABAAAA<@:>>DD;>7;;CAA>AA;::::?C@FBC>BBC?BBBBBBBCCCBBBB>>>CCBBBD===@=AAB>>;?@>>BBD>?:::
@ATNG8:02274:07283
GATGGTAGCGCACACATAGATACAGTACTCATTCGTTTCGGAAGAGACAGGTACGTTAATAGTTAATAGCGTACTTCTTTTTCTTGCTTTCGTGGTATTCTTGCTAGTTACACTAGCCATCCTTACTGCGCTTCGATTGTGTGCGTACTGCTGCAATATTGTTAACGTGAGTCTTGTAAAACCTTCTTTTTACGTTTACTCTCGTGTTAAAAATCTGAATTCTTCTAGATTCCTGATCTTCTGGGTCTCTCTCTCACGCACTACCATCGAATCACGAAAGTCT
+
BBBC;A@@;;6EECEDCBBBDDEBBBBBA@@@=A@@F>CC?@?AADCIBB?BECCC?C@BBBE@C@BBBCDDBBB>AACCE5BB?AABA9@A;;8;BB?BC=<<BBBB@BCCCBCCC@CBC>A>BCCBCCDC:;;BB>BCCCHCBBBBBBBBBBBADBB>BD@E@CCAABBDDC@B;;;;.;>A6;;CCC0BB;;;6;ACBCGDAAA5<;<;*;AACC>BABA?ACCCCC>@>ABBBBB?BBBB=BBBBCBBBBAABABADCCD@CBBBB>AAAA@@@;AAAA
@ATNG8:02279:07263
GATGGTAGCACACGAGATCTCATCGTACTCATTCGTTTCGGAAGAGACAGGTACGTTAATAGTTAATAGCGTACTTCTTTTTCTTGCTTTCGTGGTATTCTTGCTAGTTACACTAGCCATCCTTACTGCGCTTCGATTGTGTGCGTACTGCTGCAATATTGTTAACGTGAGTCTTGTAAAACCTTCTTTTTACGTTTACTCTCGTGTTAAAAAATCTGAATTCTTCTAGAGTTCCTGATCTTCTGGATATGAGTGACTCGTGCTACCATCGAATCACGAAAGTCT
+
444=5::@:>:9555555<5596;:AAA@@@@;ABBC:<@=@166;:=;;5;9999393989<7;055<<<<<<C:A@<;;)331777818:::8<<<8BB<<??AAA=BBAAAA??9>??9;::;;885?A<A@@@=@@>>>@@;;;BBAA???;>>A:=<5:5;=AAAB@@@;??AAA6@;?5::;;;+:::@A7?=766<778:-/////$/.//3.327728669;8<4<6===9<=5::A=CABA??;;;>??=>>AAABA=A???B=::/--99.7,,,
@ATNG8:02282:07258
GATGGTAGCAGACGTGACAGAGCGCCAGAAGATCAGGAACTCTAGAAGAATTCAGATTTTTAACACGAGAGTAAACGTAAAAAGAAGGTTTTACAAGACTCACGTTAACAATATTGCAGCAGTACGCACACAATCGAAGCGCAGTAAGGATGGCTAGTGTAACTAGCAAGAATACCACGAAAGCAAGAAAAAGAAGTACGCTATTAACTATTAACGTACCTGTCTCTTCCGAAACGAATGAGTACCTCTCAGACGCTCGTCCTACCATCGAATCACGAAGTCT
+
@CA=@DDCCBAB@666BBCDDEEDC@CCC@DBBCAA7;7;@AAACC???<?<@>>;;;;;.;4>?B?>>?>:99298;;>>>*59.54999+95525555>;;;=:=?BC>BBC>@@@@@BCCCCCCCDBBB?BDBC>AA@?@???9>:>::29:<>>>>B?BBBAAA9B=?CCB577;8;3;77/77777'7<8<747=7==9+/-.333)/)/8<::6944888:-4038;034328788888489:::::==77788=3822,2522:59::900+/;<<
@ATNG8:02283:07260
GATGGTAGTGATACAGATCAGACACCAGAAGATCAGGAACTCTAGAAGAATTCAGATTTTTAACACGAGAGTAAACGTAAAAAGAAGGTTTTACAAGACTCACGTTAACAATATTGCAGCAGTACGCACACAATCGAAGCGCAGTAAGGATGGCTAGTGTAACTAGCAAGAATACCACGAAAGCAAGAAAAAGAAGTACGCTATTAACTATTAAACGTACCTGTCTCTTCCGAAACGAATGAGTACGATGAGAGAGCTCTCTCTACCATCGAATCACGAAAGTCT
+
<<<=@B@:555555<<<///<<<:?9==?:=@BB@=186.-----5(335:488733333$3,333988=:>?=899@<==;'44.4.444&55545555<;;551549<3::;7;;<<:///<99;@<<@D:<;@A8;<;;BB@@=@=@BC?CBBB;;;C?CBB958>@@>@@=8B:::?.333,77777'3;5;;BBDBB=737)..55(./'/89948<555;>>;>8===5<<B@CBBB@@@>=989=??@A@?@<6559:86:...6267B===C;8888
@ATNG8:02287:07246
GATGGTAGCTCACGTACGTCACACGTACTCATCGTTTCGGAAGAGACAGGTACGTTAATAGTTAATAGCGTACTTCTTTTTCTTGCTTTCGTGGTATTCTTGCTAGTTACACTAGCCATCCTTACTGCGCTTCGATTGTGTGCGTACTGCTGCAATATTGTTAACGTGAGTCTTGTAAAACCTTTCTTTTTACGTTTTACTCTCGTGTTGAAAAATCTGAATTCTTCTAGAGTTCCTGATCTTCTGGGTGTATCAGCGAGTATCTACCATCGAATCACGAAAGTCT
+
<<:@<::<:;;55599:9;;<==@>=AAB;::AAAB<AA<@;?@@CFCC@B@@@B6;6;BBB<A59443334::699989)=<89;=>7<BAB:?::3999>>;3334::<::<??00/75;57;666>>;5;==<,//66<9AAAA@;977//)////6>3:45;;///357035522&2+52'2:;<;):8////'////99//.5*./999)7355;6;7;=689<9778)/)/99<>@<@@??8:::>A;:;<==<=BA>>>A<@@???:::86;==4=///
@ATNG8:02287:07276
GATGGTAGAGAGAGCTCTCTCATCGTACTCATTCGTTTCGGAAGAGACAGGTACGTTAATAGTTAATAGCGTACTTCTTTTTCTTGCTTTCGTGGTATTCTTGCTAGTTACACTAGCCATCCTTACTGCGCTTCGATTGTGTGCGTACTGCTGCAATATTGTTAACGTGAGTCTTGTAAAACCTTTCTTTTTACGTTTACTCTCGTGTTAAAAATCTGAATTCTTCTAGAGTTCCTGATCTTCTGGTGTCGTCTATCATGTACTACCATCGAATCACGAAAGTCT
+
@;CC:C@AA;;<<?C==666>>@===>@>DCC@CCCD=BB@D@CDBCBBB>AA@@@=@?BAACGE=?@CB???BB>=B===+BD?BBBD>CBAA=??;5;=+00//69388===BB@=5653;5:<?==;AC;AAAB<>>>;;;A>>>@@A===C=???=;;6;;>??A@====:<<?=<+<.77(7;;<</8:///)////;;8<<:25555(3///94;0;=<>==?99:8<;?????A====1///==;::>?@@@B>>>@>><>CBBB;77----=43333
@ATNG8:02288:07255
GATGGTAGTGTCATATGAGAGTGTGTACTCATTCGTTTCGGAAGAGACAGGTACGTTAATAGTTAATAGCGTACTTCTTTTTCTTGCTTTCGTGGTATTCTTGCTAGTTCACTAGCCATCCTTACTGCGCTTCGATTGTGTGCGTATTGCTGCAATATTGTTAACGTGAGTCTTGTAAAACCTTCTTTTTACGTTTACTCTCGTGTTAAAAATCTGAATTCTTCTAGAGTTCCTGATCTTCTGGACGACGCGCACTGACACTACCATCGAATCACGAAAGTCT
+
<<>D@EDCC?@;?@999A>===>=B=;;@CCC@CCCC>CF@C=@@A?959.5;:::7<094::5;1:5><556>=9==???+<<669CD;A@@?;><@;=?4595@@A?CC;:9?;9>?A4:6;BBCGCDDBCCCC@BBBCCCGLCC==;BAAA<;;;<?A5;4::;9=>>?@?@@@@@4=8=;::;;;*;AABC>CC@ABBBBBB5<;;;*;A@;;:;BDDACDA@@BB>B@BBBC;;8;@@?BBBBBCBCDB;;;BBBCDCC@BBEDC@BBAABEJ=BCEG
@ATNG8:02288:07288
GATGGTAGTGTGTCTCTGAGAGTAGTACTCATTCGTTTCGGAAGAGACAGGTACGTTAATAGTTAATAGCGTACTTCTTTTTCTTGCTTTCGTGGTATTCTTGCTAGTTACACTAGCCATCCTTACTGCGCTTCGATTGTGTGCGTACTGCTGCAATATTGTTAACGTGAGTCTTGTAAAACCTTCTTTTTACGTTTACTCTCGTGTTAAAAATCTGAATTCTTCTAGAGTTCCTGATCTTCTGGTCTACTACACTGTACTCTATCGAATCACGAAAGTCT
+
CDGC?BBCBBBDDCBBCCCCCCCCCCCCCCBB?@@BB<BB@C?CCBBBBB@CCCBB?B@CBCBAC@DCCCCCCCC@CCCCC5CC@CBBC;AB;;:;CCACC?AABCDC@CCCCCCCC@BBB<A<@B@@BBBB@BCED?CBCBCBBBCCCCC@@?C?BBB@BD?B@AABBBBBCC?B@@@@7@=B=:::::*:@BBB=BBCDGCCCCC?BBBB2BBC;;;;@CC@BBBBDDD?C?CCCCCB?B?@=ACCCGDCBBBBCCDCCD@@?C::8;BBACCC>C@@@
@ATNG8:02289:07280
GATGGTAGTGCGTGAGAGAGAGACCCAGAAGATCAGGAACTCTAGAAGAATTCAGATTTTTAACACGAGAGTAAACGTAAAAAGAAGGTTTTACAAGACTCACGTTAACAATATTGCAGCAGTACGCACACAATCGAAGCGCAGTAAGGATGGCTAGTGTAACTAGCAAGAATACCACGAAAGCAAGAAAAAGAAGTACGCTATTAACTATTAACGTACCTGTCTCTTCCGAAACGAATGAGTACGTGTGACGTACGTGAGCTACCATCGAATCACGAAAGTCT
+
:;=G@CBBBCAABBBBCCDCCCAAA=BAA=ACCCBB@B?BBCABBB?BB?B@CCA@AAA@2B?CCCCBCBB>=>3<?:;;;;.;D?D=BBB:BBC@CCCCCCCBB?B?CC?CBB@BBB@ABDCCCCCCCCCC@CCCC?CCBBBBBB?C@DAA>ABBCCCCA>ABBBCA=AB@AAA=@@@@?:@??;?BBBB3BF@B:99BBBCA<@;@@BD:=:>DBBB>BBACBBB@C?BCB=CCC?CAAABBCCCCBABAACCCBBA@ABCDF?B>>?B@BCBA>>>:>BCC
@ATNG8:02289:07288
GATGGTAGTGTGTCTCTGAGAGTAGGTACTCATTCGTTTCGGAAGAGACAGGTACGTTAATAGTTAATAGCGTACTTCTTTTTTCTGCTTTCGTGGTATTCTTGCTAGTTACACTAGCCATCCTTACTGCGCTTCGATTGTGTGCGTACTGCTGCAATATTGTTAACGTGAGTCTTGTAAAACCTTCTTTTTACGTTTACTCTCGTGTTAAAAATCTGAATTCTTCTAGAGTTCCTGATCTTCTGTCTACTACACTGTACTCTACCATCGAATCACGAAAGTCT
+
4:;;5<<A:;4;;;5665<99665=75554:44.5=?A<BB@C@CBBA@AE@CBB;:767B@99768>>CCAB@AC4999999#9999;?4<<55.599455.5;<@@A@BBAA9999299924;??;>AA@CAC@@@79:@?A::;@?AA@@@BB?@@@?BB>@<??:9:99CC999DCD9C<@455;;;(??999,5999;;<6669>>>>+>>C9999=@A69:A::9@2:4:@?AAC79:B9:;A@@A@@>::;A@@A@@A?>@=::4:>:::BB<AAA?
@ATNG8:02244:07300
GATGGTAGGACGAGCGTCTGAGAGGTACTCATTCGTTTCGGAAGAGACAGGTACGTTAATAGTTAATAGCGTACTTCTTTTTCTTGCTTTCGTGGTATTCTTGCTAGTTACACTAGCCATCCTTACTGCGCTTCGATTGTGTGCGTACTGCTGCAATATTGTTAACGTGAGTCTTGTAAAACCTTCTTTTTTTACGTTTACTCTCGTGTTAAAAATCTGAATTCTTCTAGAGTTCCTGATCTTTCTGGCGCTCTGTCACGTCTGCTACCATCGAATCACGAAAGTCT
+
//9<7<?A=B9:5544=::@A@@@>A@@@AAA<A@AB;;;5;5:@@@@@@<;;9>;;?=@B@@8A=AAAAD000@:00000'0/)4455)5:=?@C>CBCC@BBBBCD@CBBCCDCFACBB@B?CCCCBBCC?@ABB@DBBBBBBBBCBBBCDDC@@@@?;;6;?BBBCCDHCB?A;;;;.;>B5;<;<<<<#;A@BC<BAABAAAAB=:>F@D+B@?>>8@:00+0<<0;;A<@;@@B@;;:-:>C>CCCCBBBCCCCCCBCBBDBB?BBBBCADB@@AAA;A@AA
@ATNG8:02245:07303
GATGGTAGTATATCGCGTCGCTATCCAGAAGATCAGGAACTCTAGAAGAATTCAGATTTTTAACACGAGAGTAAACGTAAAAAGAAGGTTTTACAAGACTCACGTTAACAATATTGCAGCAGTACGCACACAATCGAAGCGCAGTAAGGATGGCTAGTGTAACTAGCAAGAATACCACGAAAGCAAGAAAAAGAAGTACGCTATTAACTATTAACGTACCTGTCTCTTCCGAAACGAATGAGTACTGTATCTATGTGTGCGCTACCATCGATCTTGGTAAGTCT
+
BCBE@CBBBCCCCCCDBBBCCDFDD?BBB?CCCCBB@BACCCCCCB@CC@C@CCCCCCCC3E@CCBBBCCCBBB=BACDCCC5DL?B=A@@9ABEBDCCB@CCDD?C@BA?A:;7;AACCCCCCCBBBBBBC?BCBB?BBBBBBBB>C@CBB?BBCCCCBB?BBBBBC?@@;999:?===<5=<<8=@ABB3BB?B9::B@A@@<@<>>@@<?=??BCB?BC@@@BB?A?AFA<A0000>>GHDCBCABABDBBBCBBBAA=BAA<AABA@@??5:6;=9A:99
@ATNG8:02247:07300
GATGGTAGCGAGCGAGTGTGTATACCAGAAGATCAGGAACTCTAGAAGAATTCAGATTTTTAACACGAGAGTAAACGTAAAAAGAAGGTTTTACAAGACTCACGTTAACAATATTGCAGCAGTACGCACACAATCGAAGCGCAGTAAGGATGGCTAGTGTAACTAGCAAGAATACCACGAAAGCAAGAAAAAGAAGTACGCTATTAACTATTAACGTACCTGTCTCTTCCGAAACGAATGAGTACGTGTGCGACGTGTCTCCTACCATCGAATCACGAAAGTCT
+
55==7<<BAB=?BBBBB@@@CCABA>BCC?BBA>;9.404==>@AA?AA=A=@A<<<<@@0A?BCCGCIDCBBC?CA@AEGE5@A?@<@@@7AA@?BBBACBBBE@D?AA?@BB?BCBCCCCB@AACBBCBC@CCEE?BBB@@@::6;=ABB?BCBCBEDD@BBBDCC@AA>AAA6::999.:=<;99999(9@;@999BA@@@000/>>>*0*/=A;;6:B@;;6A@E@BBH>BAA>@@???AA??@CABBAAAABBBBB@CAA<ABBBB@BBBABCA=A;;;
@ATNG8:02249:07315
GATGGTAGAGAGACTGTAGCGCACCAGAAGATCAGGAACTCTAGAAGAATTCAGATTTTTAACACGAGAGTAAACGTAAAAAGAAGGTTTTACAAGACTCACGTTAACAATATTGCAGCAGTACGCACACAATCGAAGCGCAGTAAGGATGGCTAGTGTAACTAGCAAGAATACCACGAAGCAAGAAAAAGAAGTACGCTATTAACTATTAACGTACCTGTCTCTTCCGAAACGAATGAGGTATCGATGAGAGAGCTCTCTCTTTACATCGAATCACGAAAGTCT
+
>>CC@BC===B@@;??CCCIFCBB>BAA=@;;;AA<A>BBABBBC?@@<?6::A@@@AA.@=AABBBBAA>>>7=<>=:::):?>?2;;;.;CC?D<=;BBBCC?D?BB?BBB?BBCBB;99CC>BB>B@A?ABBB@CCCBBB??=@@CBB@BBBCCCCB@BBC;::?BB?>?>8;;00,/8:;????@0>>9>789B@C?;6;7;;::,/*/:><<;@AABBBB>B>BA?9@9928=00*0000>///=BBB=;255<::666'52552259>9::;==7>878
@ATNG8:02251:07333
GATGGTATCTATACGTATATCTATGTACTCATTCGTTTCGTAAGAGACAGGTACGTTAATAGTTAATAGCGTACTTCTTTTTCTTGCTTTCGTGGTATTCTTGCTAGTTACACTAGCCATCCTTACTGCGCTTCGATTGTGTGCGTACTGCTGCAATATTGTTAACGTGAGTCTTGTAAAACCTTCTTTTTACGTTTACTCTCGTGTTAAAAATCTGAATTCTTCTAGAGTTCCTGATCTTCTGGTCTACTACACTGTACTCTACCATCGAATCACGAAAGTCT
+
CCED@BBBBBBBBDCBBCCCCCCCCBCCCDDD@BBBD=BCCD@CCBDBBB@CCC;;::?BCCC?C?CCCCD@@AD@CCCCC3CC?AACC=BBAA?ABC@EF?A@BCCC@BBBCCCCD?BBB?B@ECCCBBBC?AAFC@CCCBCCCCCBBBDBABC?CCC@BB@B@CCCCCCCCC?BBDDD;E?C@BBCCC5BCCCC>FCCCCCBBBB@DDDD3BBBBB@B@CC@BBBBBCC=@=@CAA@@=A@B>BBBBCCCCCCCBBBCBBCCC@@:;;A=@CA@ABA<A@@@
@ATNG8:02252:07307
GATGGTAGGAGACACGTCGCACACGTACTCATTCGTTTCGGAAGAGACAGGTACGTTAATAGTTAATAGCGTACTTCTTTTTCTTGCTTTCGTGGTATTCTTGCTAGTTACACTAGCCATCCTTACTGCGCTTCGATTGTGTGCGTACTGCTGCAATATTGTTAACGTGAGTCTTGTAAAACCTTCTTTTTACGTTTACTCTCGTGTTAAAAATCTGAATTCTTCTAGAGTTCCTGATCTTCTGGTATACACACTCGCTCGCTACCATCGAATCACGTAAGTCT
+
CCBB@CBC@CBCCBBBBBCCBBDBCBCCCEBB?BCCF>CD@C?BBBCDCB@BBB@@>@@CCAA>A@BBCCACADA?AAACC2BA?@@@C=ABBB>AAB>BB<A?BDDC?ABCA?BBB@;:;<?<?ABBA@@?:==:92:>=????@@D?@??===;;;;=@@<@<@@A@@@B??<>>>EE5@<?;;;;;;*:>767)//;///<76:18786+2=A>@;@=AA<AAAB;;;=B=>>===?;?@B;>>AACA??A===///>;;@C=??>@A<AAA<=>?<@>;;
@ATNG8:02252:07313
GATGGTAGTGATACAGATCAGACACCAGAAGATCAGGAACTCTAGAAGAATTCAGATTTTTAACACGAGAGTAAACGTAAAAAGAAGGTTTTACAAGACTCACGTTAACAATATTGCAGCAGTACGCACACAATCGAAGCGCAGTAAGGATGGCTAGTGTAACTAGCAAGAATACCACGAAAGCAAGAAAAAGAAGTACGCTATTAACTATTAACGTACCTGTCTCTTCCGAAACGAATGAGTACCTCTCAGACGCTCGTCCTACCATCGAATCACGAAAGTCT
+
888A<==;>CBCC@9:6CC@CBA<D;;?A;>AA=?:0505::9A@@;99-3288877778)86<=?>=B;???=388;???A+CB<@:>@@4@CD@BBGGCCCBB@BABB?BCC@BBCCCCCDCCCFHCCCC@CE@@>@ABBBBDD@C@BBC@HBBBBBDD@CCABBCADB?BCB9??@@@9???<@@@@@2@@=A???BCCCA<@<?@BB:>:;8;<C?BBBAECC@C?AAA<@AA=ABBBBAB@?@????AAACBBB?A=BB@9@///=9=<BBBAA=?@?@
@ATNG8:02252:07324
GATGGTAGCTATACGTATATCTATGTACTCATTCGTTTCGGAAGAGACAGGTACGTTAATAGTTAATAGCGTACTTCTTTTTCTTGCTTTCGTGGTATTCTTGCTAGTTACACTAGCCATCCTTACTGCGCTTCGATTGTGTGCGTACTGCTGCAATATTGTTAACGTGAGTCTTGTAAAACCTTCTTTTTACGTTTACTCTCGTGTTAAAAATCTGAATTCTTCTAGAGTTCCTGATCTTCTGGCTCTCGTAGACAGATACTACCATCGAATCACGAAAGTCT
+
ABCC@BAAACCCC@@ACCCCCCDCCC@@AB;;9<BBC>CC@C@CCCCBBB?DDCCC?C?BBCC?C=AA@BBBBCC?AACCC3BB8><??8?AC@>BBB?CC<@@BBBB?BAAACA@A>AA?:>:?A@C@<;;:?AAA:><==>>?@AAA@@:::<6<<=<AA<A<AAAAAAAAA<???BB;B8<788666(8<888-88>===>==<18685(2<>=A=A=@A=AAAA?>>=B<AA???B:==><>E@>>=AAAAAAA@@@@>@>;>:99::==@@>@@9@>>>
@ATNG8:02252:07329
GATGGTAGCATCATGCATATCTCACCAGAAGATCAGGAACTCTAGAAGAATTCAGATTTTTAACACGAGAGTAAACGTAAAAAGAAGGTTTTACAAGACTCACGTTAACAATATTGCAGCAGTATGCACACAATCGAAGCGCAGTAAGGATGGCTAGTGTAACTAGCAAGAATACCACGAAAGCAAGAAAAAGAAGTACGCTATTAACTATTAACGTACCTGTCTCTTCCGAAACGAATGATACGAGAGTCAGAGCAGAGCTAATCGAATCACGAAAGTCT
+
<<=>;>CCBCCCC;;;CBBBECBBB@CB@=?@>A;;7<6:9@AA??<@?=@<@@@??==?.?6?BABBCA????899:@DDD1BB=A6;;:4:BB?DCCCCCDCC?C?;;7;AB?BBCDBBBBBBBCCCD;:8;DBB>CBBDAA@@<@>B;;9;GCCCCCC@CBBBBC@BB?BBB?CBBBB>CBB?BBDDD1BB>B>==BBBBC?B?ABBA<>:>AAAA=@@@@@@@?@@CCC=D::89?>?AABBBBBCFEDBBCBCAAACD@CBBB@C?@@CCA<A:::
@ATNG8:02254:07298
GATGGTAGCTATACGTATATCTATGGTACTCATTCGTTTCGGAAGAGACAGGTACGTTAATAGTTAATAGCGTACTTCTTTTTCTTGCTTTCGGGTATTCTTGCTAGTTACACTAGCCATCCTTACTGCGCTTCGATTGTGTGCGTACTGCTGCAATATTGTTAACGTGAGTCTTGTAAAACCTTCTTTTTACGTTTACTCTCGTGTTAAAAATCTGAATTCTTCTAGAGTTCCTGATCTTCTGGAGATACACATGATACTCTACCATCGAATCACGAAAGTCT
+
<<CC:BCCCCBBBCCCCECCCCBCDBCBBBBBB?CCCL?CC?B@BBBBCBD@DCB@@?C?CACC@C?CBABABBBA=??>>>.>@;A???3=@@=ACA?@@49:7><<8>@AABCAA>ABB@B?BB???CBB?BBBA<>>>@?><<>A@@@AAAA<>>@=DD:<9=D?A?AA??<@>>?A3=:=8==<<<.9>=CB:A==>B@?=>>09888(2>>AB>A>ABADBB>@@B?A?B9::CD=AAA>AABBBB>>>@@@BBBCAA>>:<888A9>BBBBBA:AA>>
@ATNG8:02254:07339
GATGGTAGGCGACATACATACGCGCCAGAAGACAGGAACTCTAGAAGAATTCAGATTTTTAACACGAGAGTAAACGTAAAAAGAAGGTTTTACAAGACTCACGTTAACAATATTGCAGCAGTACGCACACAATCGAAGCGTAGTAAAGATGGCTAGTGTAACTAGCAAGAATACCACGAAAGCAAGAAAAAGAAGTACGCTATTAACTATTAACGTACCTGTCTCTTCCGAAACGAATGAGTACGTGTGCGACGTGTCTCCTACCATCGAATCACGAAAGTCT
+
//<<7<A?;?AABCCCDCDDBBBCB@BCC@CFHBB@B@BBCCBCC?BC?C@ABB98888)9>ACGCCBBB??>8=BCCDDD2CD=C5;::-;DD?CBDBCCCEC?C?CC?C@A>ABBBCCCCCCCCBBDBB?BC@@<@@?AAA???:?BBB@BCBBBBBB>BBB@AA@BC?AAB<;;;;;/;;;5;AFDD/AA=A877AAA<>6:6;>>>1818>B;;8:B???BB?A?ABA;A??>?BBBBBBBCCBBBB>>>>>>BAA<A>=:=A===<??AB@@?8@999
@ATNG8:02255:07297
GATGGTAGTCTCAGATAGTCTATAGTACTCATTCGTTTCGGAAGAGACAGGTACGTTTAATAGTTAATAGACGTAACTTCTTTTTCTTTGCTTTCGTGGTATTCTTGCTAGTTACACTAGCCATCCTTACTGCGCTTCGATTGTGTGCGTACTGCTGCAATATTGTTAACGTGAGTCTTGTAAAACCTTCTTTTTACGTTTACTCTCGTGTTAAAAATCTGAATTCTTCTAGAGTTCCTGATCTTCTGGGTCTCTCTCTCACGCACTACCATCGAATCACGAAAGTCT
+
;4:55:9:<@@?@C?CCCCBBAA/////:::>@<==@6;;:=9;A;<555.5;;;=>2686BBC@A=@A0//;//)/:398998'899+///;17855.55/)/9)////7<69;;;><@@055@7>5?>==A@>@;???A?@@@?>>>>::;;???BC@A@A?A@=@4::>999===9=====0=9=255999(>=>BC999@???@=99.5999$99995.94>D>?AA;;9>5>:?CBBBB?@ACB=B;;;BCCBBBBBBBBCBBE@CCC;;6;A;9;AA<A@@@
@ATNG8:02258:07337
GATGGTAGTGTCATATGAGAGTGTGTACTCATTCGTTTCGGAAGAGACAGGTACGTTTAATAGTTAATAGCGTACTTCTTTTTCTTGCTTTCGTGGTATTCTTGCTAGTTACACTAGCCATCCTTACTGCGCTTCGATTGTGTGCGTACTGCTGCAATATTGTTAACGTGAGTCTTGTAAAACCTTCTTTTTACGTTTACTCTCGTGTTAAAAATCTGAATTCTTCTAGAGTTCCTGATCTTCTGGACGACGCGCACTGACACTACCATCGAATCACGAAAGTCT
+
----(-688>@;?BB;;<EAAAA@@@@>@A;;6;@AA<BB<A>BBBBBGI@CCC;;;)549;:A<B@BBCCC;;9C?CCE>>)594555>4@@AB?BBC@CC8;;<;CC@CCCCCCCC@CCC?B@CBBBBB;:::BCC@CAABCBCBFCCCCCCCE@BBC@BB>A?BBCBBCCCB?BEGGE;A=@;;;;;;*;CACC8;;BB@ABBBB=AA@A0@BABB@C@CFA;;;;;;E?B?BCCCCB@CBC@CB;;;BBBBBAA@CCACBFCACBBBB:;<DC@AA;AA;<
@ATNG8:02260:07313
GATGGTAGTACATGATAGACGACACCAGAAGATCAGGAACTCTAGAAGAATTCAGATTTTTAACACGAGAGTAAACGTAAAAAGAAGGTTTTACAAGACTCACGTTAACAATATTGCAGCAGTACGCACACAATCGAAGCGCAGTAAGGATGGCTAGTGTAACTAGCAAGAATACCACGAAAGCAAGAAAAAGAAGTACGCTATTAACTATTAACGTACCTGTCTCTTCCGAAACGAATGAGTACGTGTGCGACGTGTCTCCTACCATCGAATCACGAAAGTCT
+
<ADD@EBBA@@CBBCBCCCD;;;CC@DAB?ACA9:55>:>@B>BA?<@@<??BBDCDBBB1@<@BBBCCAABCD>CB@@@@@0>A>A2;;;*;AA;@CCBBCCDD@C?BB?BBB?BCCBBBCCABBCCCCCC@CCBB>BBB@@B998;ACCC?CCCCBBBC?CCCCAA??@=?BA:==999/8>>9?@@AA2?C?B>??CECCD:::9CCC<?<?=B;;7;D;;;@A@B?BBB<B@@<@A?@?:::BA???@9:9:99@<=8?>;28>:985:/0/8993;??>
@ATNG8:02263:07309
GATGGTAGTAGTACACTAGTCATACCAGAAGATCAGGAACTCTAGAAGAATTCAGATTTTTAACATCGAGAGTAAACGTAAAAAGAAGGTTTTACAAGACTCACGTTAACGATATTGCAGCAGTACGCACACAATCGAAGCGCAGTAAGGATGGCTAGTGTAACTAGCAAGATTACCACGAAAGCAAGAAAAAAGAAGTACGCTATTAACTATTACGTACCTGTCTCTTCCGAAACGAATTAGTACGAGAGAGCACACGTGTCTACCATCGAATCACGAAAGTCT
+
4555:><@AB;;6>>;;<>>>=;;?:BA=9=@>>=A4;455<555626>:>:9=00/;;;):6:///;::8<=?=7<A88888'43-47<<<1<::4:=;::::::6:=@BCCCC?BBBBBCEAAAA@@@@?@<?@@@:?=><<<793:;=<==AA;;;?>=:=AAA;;5;=>5;:8<<888)2550688888%6623...66335).(.8550557===9>><A@???B@BBB<BBB?B?BBBBBB??>BBBBCCCBBBBBBABC@BBAAA?CABB:::/999:
@ATNG8:02269:07326
GATGGTAGTGGTCATATGAGAGTGTGTACTCATTCGTTTCGGAAGAGACAGGTACGTTAATAGTTAATAGCGTACTTCTTTTTCTTGCTTTCGTGGTATTCTTGCTAGTTACACTAGCCATCCTTACTGCGCTTCGATTGTGTGCGTACTGCTGCAATATTGTTAACGTGAGTCTTGTAAACCTTCTTTTTACGTTTACTCTCGTGTTAAAAATCTGAATTCTTCTAGAGTTCCTGATCTTCTGGTATGACTAGTGTACTACTACCATCGAATCACGAAAGTCT
+
//::27;;0;.445;<=>??>CCBABABBCBA@=ABCB>CD@E?BCBBBDJACCCBB>B>AA=C<CACCCCCCCCB?BDDEE5BB?B@AA<@BAA7;:B>BC@;;;DBB@CCCDCCBA?ACC@C@CCCCCCCCACCCC@CCDDDCCCCBBBCBBAC=@@@;@@<@?CC@@AA@AA=;444)45:855555$47777)//79:::955.5555$5555646:@@:>BBDBCC?B?BBBAAA?;;;?BBBBCCAA;;<AAABB;::B?@AAAA=AAAABBC=CBBA
@ATNG8:02270:07321
GATGGTAGAGTACAGTGTAGTAGACCAGAAGATCAGGAACTCTAGAAGAATTCAGATTTTTAACACGAGAGTAAACGTAAAAAGAAGGTTTTACAAGACTCACGTTAACAATATTGCAGCAGTACGCACACAATCGAAGCGCAGTAAGGATGGCTAGTGTAACTAGCAAGAATACCACGAAAGCAAGAAAAAGAAGTACGCTATTAACTATTAACGTACCTGTCTCTTCCGAAACGAATAGTACGAGAGAGCACACGTGTCTACCATCGAATCACGAAAGTCT
+
//::6<BACDCCBCCEDEEDECCBBACDDACCB@@A7;7;BBACBB?CA@A?98999==?.??CCCBBBAA998*9?@A?@@1?B>D5;;;&9AA;CBBBCCDCC@C@AA?ACDACCCABBCCCCBBBBBBD@DBAA>@?@???@?<A=A@@>@CCDCBBB?BCBCCA?BB@???=??AAA9A??<?BDDD2CC?C999CAA=>:<9<=?@7:5:?AAA=ABAAADA?B@CBB>BAA?B???CFD???CBBBBCCCCCBBBBBB?B=>>@<?>AA9983:???
@ATNG8:02273:07293
GATGGTAGGCGAGGAGTGAGACGCAGTACTCATTCGTTTTCGGAATGAGACAGGTACGTTAATAGTTAATAGCGTACTTCTTTTTCTTGCTTTTCGTGGTATTCTTGCTAGTTATACTAGCCATCCTTACTGCGCTTCGATTGTGTGCGTACTGCTGCAATATTGTTTAACGTGAGTCTTGTAAAACCTTTCTTTTTTACGTTTTAACCTCTTCGTGTTTAAAAATCTGAATTCTTACTAGAGTTTCCTGATCTTCTGGTGTCGTCTATCATGTACTACCATCGTAATCACGAAGTCT
+
55@<:>@>;@>//)///999::;;9;<<<<@@@2:0000&0727)////;;>>:>BBCD<@;>??;8<9BAB=??:;@7ABBBA1;8,33333&3938-78=8=A?CAAAAA?????BA==<=>>;A:<89//.35276554...99757777:77//.//..0.//)/5;;555787<5:5525)217;.6/////%/6////(/)/(/6:5558A==2;;9:+////96<;>>:856<;8557-7499@???:AAB<;::8>;;=;;;?>A6666394622---2-,,2,,(,--7
@ATNG8:02273:07320
GATGGTAGCTATACGTATATCTATGTACTCATTCGTTTCGGAAGAGACAGGTACGTTAATAGTTAATAGCGTACTTCTTTTTCTTGCTTTCGTGGTTTTCTTGCTAGTTACACTAGCCATCCTTACTGCGCTTCGATTGTGTGCGTACTGCTGCAATATTGTTAACGTGAGTCTTGTAAAACCTTCTTTTTACGTTTACTCTCGTGTTAAAAAATCTGAATTCTTCTAGAGTTCCTGATCTTCTGGTATGACTAGTGTACTACTACCATCGAATCACGAAAGTCT
+
CCBB?BBBB@<<?CDCBCCGFGEBBBBBBB<;9;CCC>BB@BACCBBBBC@CCBBB?B@BBBB@B?BBBBBABBA=87888(9>;>???8?=??8???5?@=A@@@00,/>@>@CBB=BBB@B?BBBBBDBB?BA@@=A;;;A@=>=CB@@?AAA=@>=9=A<?<?@??<;=AA=A@@@@6@=A<@@AAA/AA===18...568===088865#2557;5:5:<68<<@A@A=@?B>>???;??A>BCBBBBAA@@?>>>@@@>===;;;BB<>BBBBAA=A???
@ATNG8:02275:07300
GATGGTAGGACGAGCGTCTGAGAGGTACCATTCGTTTCGGAAGAGACAGGTACGTTAATAGTTAATAGCGTACTTCTTTTTCTTGCTTTCGTGGTATTCTTGCTAGTTACACTAGCCATCCTTACTGCGCTTCGATTGTGTGCGTACTGCTGCAATATTTTAAACGTGAGTCTTGTAAAACCTTCTTTTTACGTTTACTCTCGTGTTAAAAATCTGAATTCTTCTAGAGTTCCTGATCTTCTGGTATACACACTCGCTCGCTACCATCGAATCACGAAAGTCT
+
56??;>CC??@@CCABBBA@A>::6;@@?@A?ACCC>IJACACCCCCCB@DCCCC?C>BBBB@D?BAACDCCBB>BBBBB1BB>BBBB>BCCD@DB?<??000AFFH?ABBBBBCC>AAA>A>AB?B>===;CC>>9>>?>==<>>A???=89:4:8888)8>4===@@ACHG@CAAAA9A?C@BBDED3FCBBB>BCCECDCBBB?BDEF3E@@@C@D@BB?AADC@@?@D@BABCDD9:9C?CCBBB;::>>A>>>@@@@AA<>>>@@<>>>><==7=@@@
@ATNG8:02276:07335
GATGGTAGAGAGAGCTCTCTCATCGTACTCATTCGTTTCGGAAGAGACAGGTACGTTAATAGTTAATAGCGTACTTCTTTTTCTTGCTTTCGTGGTATTCTTGCTAGTTACACTAGCCATCCTTACTGCGCTTCGATTGTGTGCGTACTGCTGCAATATTGTTAACGTGAGTCTTGTAAAACCTTCTTTTTACGTTTACTCTCGTGTTAAAAATCTGAATTCTTCTAGAGTTCCTGATCTTCTGGTGAGATATGCAGATGCTACCTTCGAATCACGAAAGTCT
+
AB:::;>CCCBCCCC@AAICHCCCCBCCCCCC?CDDD=CCAC?BBBBCDD?AAAAA?A@DCBC8898ACBBACA?<???AA1AA?BBBC>BB??=?DC>BC;>=?@@A?BBBACEBA065A<@;@@@:;<>>=BA??;@@@???>>>A@=>>@@@<>?@=BB<A<>>>AB@@??;===AA2>8<7=<;;;+<=:;;1;>>888@?@@=AAAA/>>>>A<A<;;6;==?;;;=K<??=>=B:>>>:=====??A@???@;;;@@A:>;:::<@AAA???9@@@>
@ATNG8:02277:07322
GATTAGTGATACAGATCTGACACCAGAAGATCAGGAACTCTAGAAGAACTCAGATTTTTAACACGAGAGTAAACGTAAAAAGAAGGTTTTACAAGACTCACGTTAACAATATTGCAGCAGTACGCACACAATCGAAGCGCAGTAAGGATGGCTAGTGTAACTAGCAAGAATACCACGAAAGCAAGAAAAAGAAGTACGCTATTAACTATTAACGTACCTGTCTCTTCCGAAACGAATGAGTACGAGAGTCAGAGCAGAGCTACCATCGAATCACGAAAGTCT
+
CBB?BADDCBBBCCDBBBCCCCC?CCD?CBBBCC?C?CCCCBBB@BB?AAAAAAAACC+=7<<<A==CB??>5<@:;;;;*;@<@5:99&5BD@EBABCCCCC>@>@C?CBB>AAABCCCCDCCCCBBBD?BBCC?BBBA@@@@>B@CCC?CCBBBCCC@CCAAAA?BB?AA@8<<888*9<<999:::(9A?D@??CBBAB;?;>>DD<A<BDD@A>ACCAACC@B?BBC?CBB?BBBCCCCCCABBBBBBAA@BBBBBBBB@B>:::=AA@@AAA<AB@@
@ATNG8:02279:07293
GATGGTAGTATATCGCGTCGCTATCCAGAAGATCAGGAACTCTAGAAGAATTCAGATTTTTAACACGAGAGTAAACGTAAAAAGAAGGTTTTACAAGACTCACGTTAACAATATTGCAGCAGTACGCACACAATCGAAGCGCAGTAAGGATGGCTAGTGTAACTAGCAAGAATACCACGAAAGCAAGAAAAAGAAGTACGCTATTAACTATTAACGTACCTGTCTCTTCCGAAACGAATGAGTACATAGATATACGTATAGCTACCATCGAATCACGAAAGTCT
+
45:=8=BCBBBA@@>>;;;>??CCB>>9:2445555.56;==666=9>:;@;00009>::+;6?@=995:9:<>53344;;;*==:><@@?2==A><AAC@@@9965<?@8?9949?@ABBBBCCBBCCCCC@CBBB9;;A@@?@B?B@C;;:<CAAABAA=?@?ABB7::?BCB7=;778)3775;>?>A/>=9>AABBAAAB<A<A@@@<?:=A@@@=@CCBBAA>AADDD=CBB>???BBBBBBCCAAABBBBA@???;<;A=>>>??<?@CCBEB=B===
@ATNG8:02280:07323
GATGGTAGCGCATATCAGCGCAGCCCAGAAGATCAGGAACTCTAGAAGAATTCAGATTTTAACACGAGAGTAAACGTAAAAGAAGGTTTACAAGACTCACGTTAACAATATTGCAGCAGTACGCACACAATCGAAGCGCAGTAAGGATGGCTAGTGTAACTAGCAAGAATACCACGAAAGCAAGAAAAAAGAAGTACGCTATTAACTATTAACGTACCTGTCTCTTCCGAAACGAATGAGTACAGAGAGTACGATATGTCTACCCATCGAATCACGAAAGTCT
+
ACCC@C9;<BMFBBBDCBBBBB??@=ACCAHCCCBB?B@BBDBBBC@CC@C?AA@;:::6;=CCCCCBA@;;;/;B@A?A4:;2:2:9,9@@=CGCCBDCCD=A=:97;BC?CBCCBBBCABACBCCBB=CCCC@CBCC@??C>A=AAA=ACCCBBBC?CCCBBB@@@<?A@8<<998-9<<;999999%9798949B@A@=4733;=>4958>DCC@BBCBCBBAE@CCB<B;;8;CBCFCCCCBBBAACCAABBBB@??77717@@BB>B>9;665)8::;
@ATNG8:02280:07334
GATGGTAGCAGACGTGACAGAGTGCCAGAAGATCAGGAACTCTAGAAGAATTCAGATTTTAACACGAGAGTAAACGTAAAAGAAGGTTTTACAAGACTCACGTTAACAATATTGCAGCAGTACGCACACAATCGAAGCGCAGTAAGGATGGCTAGTGTAACTAGCAAGAATACCACGAAAGCAAGAAAAAGAAGTACGCTATTAACTATTAACGTACCCGTCTCTTCCGAAACGAATGAGTACTATGTAGAGCTCTATACTAATCGAATCACGAAAGTCT
+
ABBC<@>CBBBA;;==@;@CCIIBB@BA@?@BBBBB@B@CBBBCBB???=??@@D:99:+35;;@BAA>@97:,9=;;::*4<8>.955&5<<7>?BABBA9;5;=@?<@CDACDCBEDCCBAADDAA@D@ECBB@BDBA@@?A<A>A@?=@CAABBCF@BBAABC?CC?CBB:?>?>?8=>@;::999(9B<BBABB@??F8:7:<>?:?;>=A;;;0;A@??A<@=ABC=CBB????BDCCBBBCCCCABA@@?BBBBBB?BAAA?CCDABCC>CBBB
@ATNG8:02282:07302
GATGGTAGCTATACGTATATCTATGTACTCATTCGTTTCGGAAGAGACAGGTACGTTAATAGTTAATAGCGTACTTCTTTTTCTTGCTTTCGTGGTATTCTTGCTAGTTACACTAGCCATCCTTACTGCGCTTCGATTGTGTGCGTACTGCTGCAATATTGTTAACGTGAGTCTTGTAAAACCTTCTTTTTACGTTTACTCTCGTGTTAAAAATCTGAATTCTTCTAGAGTTCCTGATCTTCTGGTATGACTAGTGTACTACTACCATCGAATCACGAAAGTCT
+
<<=B>B@BBBBBA@;;==>BCCBB==@<@@9919@BB=BB?B@CDDGCBB?CCBBB?B@ACCC@C@@@?D:95==9=CCCC18=5?BBC@BBBB@BBB@CB@98:BCC?AACBBBBB?BB?:>:=BCCEE=>:=>??:???;;;===>??===8819;;8>>=B<AAA@@>>>?;?===>2=<@;>>DHD/?@@AA188?889BAAA;AACD/>@:;;<@<AA=A>>>??A<@:>>A>>>:>>==BA>>;;;>?>A@@@>>>>>>:=>AA@<??<;///)///:
@ATNG8:02283:07318
GATGGTAGTACATGATAGACGACACCAGAAGATCAGGAACTCTAGAAGAATTCAGATTTTTATCACGAGAGTAAACGTAAAAAGAAGGTTTTACAAGACTCACGTTAACAATATTGCAGCAGTACGCACACAATCGAGGCGCAGTAAGGATGGCTAGTGTAACTAGCAAGAATACCACGAAAGCAAGAAAAAGAAGTACGCTATTAACTATTAACGTACCTGTCTCTTCCTAAACGATGAGTACTGCGTCTCACTCTCGCCTACCATCGAATCACGAAAGTCT
+
:>BC?CBC@@@BBBBCDDCB@@AA@:CCCBCFC;;:.5;>;===BC?AA?A577;45555$9<BCCCCA??9::0;;;;:;:$95.5.555&5;;7<BBBBBB;;5<>;;4;AB=CCCCBBA@@BBBABA<;5;BB;;8;@@>>@A=A=@;;8;CCBBBBB@BCCBBB>A@?>??990@??7>00*00000(00)8<=>?AAAA?B?AAA=9==A>CBC@CD;;;BBAD@CBC<A;;;@@??AAAAA?CBBCBBABAABB?A@@=@ABBA;;;CBCCA;BBAA
@ATNG8:02284:07309
GATAGTGTCATATGAGAGTGTGTACTCATTCGTTTCGGAAGAGACAGGTACGTTAATAGTTAATAGCGTACTTCTTTTTCTTGCTTTCGTGGTATTCTTGCTAGTTACACTAGCCATCCTTACTGCGCTTCGATTGTGTGCGTACTGCTGCAATATTGTTAACGTGAGTCTTGTAAAACCTTCTTTTTACGTTTACTCTCGTGTTAAAAATCTGATTCTTCTAGAGTTCCTGATCTTCTGGACAGAGTGTGCAGATACTACCATCGAATCACGAAAGTCT
+
::;@B@BBBBCBBAAA;C969=<>9:?981:;?<5>:5:9>BACBCC@@A<>@:@669=A1;7;BBACBAAB>BDDCC36646<<@8==<<455<<=?699==>;8<ADA;:0A,00@+0*000/?<<?9D?9929AA@@BB@@@@ABBBBA>A::49?;>:9::?@@@AA;@@@A?3>;>;99999'9>==>5=;:9@>=>A@29999(9>>00/6A>;==@@@?C?>9<@<@:=299=4=99;95565:::65556<<<:;8899+//99::<3;;>>
@ATNG8:02285:07329
GATGGTAGCGAGCGAGTGTGTATACCAGAAGATCAGGAACTCTAGAAGAATTCAGATTTTTAACACGAGAGTAAACGTAAAAAGAAGGTTTTACAAGACTCACGTTAACAATATTGCAGCAGTACGCACACAATCGAAGCGCAGTAAGGATGGCTAGTGTAACTAGCAAGAATACCACGAAAGCAAGAAAAAGAAGTACGCTATTAACTATTAACGTACCTGTCTCTTCCGAAACGAATGAGTACTGCGTCTCACTCTCGCCTACCATCGAATCACGAAAGTCT
+
//<;7:@AABB@?@BBBCCCCCDCB@CCG@BBBC@@>@=@@ACC?=9885:?BBDCCCCC5C@DDBCCCBBBDF=BB@@@@@0@B?C@CCC;CCD@CBBABBDBB=A?;;7;BB?CCCCCAA@BCCCBBBCC@CDDD=BACCBCBC?C@CAA?ABBBDBBB?CCCCBA?BC?BBB<??AAA:ABB?BBDDC2DD?C988BBCBB>A>@@AB594:=B;;7;ABBBBC@C@CFM>BBC@CAABBBBAAABBBBB@A@BBCBB?B@@<@@AAB?A@BAA@@:@;;;
@ATNG8:02287:07318
GATGGTAGAGTATCATGTGTATCTCCAGAAGATCAGGAACTCTAGAAGAATTCAGATTTTTAACACGAGAGTAAACGTAAAAAGAAGGTTTTACAAGACTCACGTTAACAATATTGCAGCAGTACGCACACAATCGAAGCGCAGTAAGGATGGCTAGTGTAACTAGCAAGAATACCACGAAAGCAAGAAAAAGAAGTACGCTATTAACTATTAACGTACCTGTCTCTTCCGAAACGAATGAGTACGAGAGAGCACACGTGTCTACATCGAATCACGAAAGTCT
+
<<AA=5555;4:5>@;?;?ABA@@C@;;:<?@;99=29.4::::<@;>?;;=??@49999'57:@AABCCBAAA/995599;*;>9>1666059;79::554;<:5:599055?8;<=<;??=;?@B=AA<D?@:99249444:44.69<@@?B;;:?AAB<@>@>9=9>?>ABB@B==<?9>7707????.<=;9889<=>==:<9<:79298;<<;;2:A@@?CB;@;9;;.;;:4:B@??BBA??A898:@@?A>988;877:ABBB>B=>>CCC=B;;;
@ATNG8:02289:07305
GATGGTAGTGTCATATGAGAGTGTGTACTCATTCGTTTCGGAAGAGACAGGTACGTTAATAGTTAATAGCGTACTTCTTTTTCTTGCTTTCGTGGTATTCTTGCTAGTTACACTAGCCATCCTTACTGCGCTTCGATTGTGTGCGTACTGCTGCAATATTGTTAACGTGAGTCTTGTAAAACCTTCTTTTTACGTTTTACTCTCGTGTTAAAAAATCTTGAATTCTTCTAGAGTTCCTGATCTTCTGGAGATACACATGATACTCTACCATCGAATCACGAAAGTCT
+
//9:6:;==CCBA=BCCDCCBBBBBBBCABBC;<:EE=CC@E?;;;A<?A:A;;;<9>9=>A<9B@CCCCCBAA@;99444$49.444:1:4457<::6::.55;:9949ACECCBCACBB@C@CBBB@A;;9;BCC@AAABBBCCA@ABB@@@B@CBB=@@9>9?@AA@>??@59:;;;-:8@9@ACBB,??;;;;-:?B@DD;;90*00000#0//)/949:/696?CB?CC;C<CBB=B=:=@<76;A@ACCBBBCCCCBBDC@@>@??=@3:9;;B@C>B@BA
@ATNG8:02242:07340
GATGGTAGGCGAGAGTGAGACGCAGTACTCATTCGTTTCGGAAGTGACAGGTACGTTAATAGTTAATAGCGTACTTCTTTTTCTTGCTTTCGTGGTATTCTTGCTAGTTACACTAGCCATCCTTACTGCGCTTCGATTGTGTGCGTACTGCTGCAATATTGTTAACGTGAGTCTTGTAAACCTTCTTTTTACGTTTACTCTCGTGTTAAAAATCTGAATTCTTCTTGAGTTCCTGATCTTCTGGATATGAGTGACTCGTGCTACCATCGAATCACGAAAGTCT
+
56CC;CCE?CBBBBCCBCCC:9<CBDBBCCBB?BAAA<BC@C@CCCCCCC@DDD??=@?CCBB@B@CCBBAA@=C8BBBBB1BC=AADD=BAAB?BBB>BB??>?A>><>BBBCCBB>???<?<@A@@?>>><AAAA:>>?>=>>???AAAAA>>:?AA=DD;@;@@@?AAAAA=>888-89>:=====.<A>>>8>==;;;A=<=7<<<=.=CBBB=B<::7;A=@787=C<@@@B@@;??A=A@@@A;;;>A@@@A>>>AAA;@@<<>:>=>99;>4=666
@ATNG8:02242:07367
GATGGTAGACATATCGTACTCTCTGTACTCATTCGTTTCGGAAGAGACAGGTACGTTAATAGTTAATAGCGTACTTCTTTTTCTTGCTTTCTGTTGGTATTCTTGCTAGTTTACACTAGCCATCCTTACTCGCGCTTCGATTGTGTGCGTACTGCTGCAATATTGTTAACGTGATTCTTGTAAAACCTTCTTTTTACGTTTAACTCTCGTGTTAAAATCTGAATTCTTACTAGAGTTCCTGTTCTTCTGGTGAGATATGCATGATGCTACCATCGAATCACGAAAGTCT
+
55>?;@CCAB=CBBCBCCCCCAAAC@@@BBAB?CAAA=;;6:>A@<<<>>;>>AAA@C9=>99486437@>;?8848:<<<+8;19///(///526283937969999686'/99.....6<C<38387////.66,229>;A@>>=?==>>A???:::*///1695:7>>>>==8=?;??AAA5A=A:<<AAA/ACBAB8@<@AA@AAA>=:=AA2@==>A<@=@@;>>@A>>=A;A;?AA;AA<AAA<>>>AA?AAAA=<=BAAAAAA:>>>@A<AA=>?AA7>=@A
@ATNG8:02242:07384
GATGGTAGCGAGCGAGTGTGTATACCAGAAGATCAGGAACTCTAGAAGAATTCAGATTTTTAACACGAGAGTAAACGTAAAAAGAAGGTTTTACAAGACTCACGTTAACAATATTGCAGCAGTACGCACACAATCGAAGCGCAGTAAGGATGGCTAGTGTAACTAGCAAGAATACCACGAAAGCAAGAAAAAGAAGTACGCTATTAACTATTAACGTACCTGTCTCTTCCGAAACGAATGAGTACGTGTGCGACGTGTCTCCTACCATCGAATCACGAAAGTCT
+
//;<7<AA0;9@?BBBBBCBBBCCC@CCCABBB===0505:><<=B???=?<?B?@@CCC5B@BCCDCBB<<@D>CB@@DDG5BB?B@DDD;CCCACCCABAA;;5;?;;89CD?AB?@@@@@;;;@@@@BB?BBBB>@@BBCCBB?CAC;;9;AACCCBB?CDBBBC?BD?@@@499999.88838CDDF3AA>?>?B@AA??9?599@B<@=A>CBA>AC;;;BB?C?BAD>DFD@BAABCCC9999:A@AAB??@BBB?BBB@??????B?AA@@B<A:::
@ATNG8:02243:07359
GATGGTAGATACTCGCTGATACACCAGAAGATCAGGAACTCTAGAAGAATTCAGATTTTTAACACGAGAGTAAACGTAAAAAGAAGGTTTTACAAGACTCACGTTAACAATATTGCAGTAGTACGCACACAATCGAAGCGCAGTAAGGATGGCTAGTGTAACTAGCAAGAATACCACGAAAAGCAAGAAAAAGAGTACGCTATTAACTATTAACGTACCTGTCTCTTCCGAAACGAATGAGTACATAGATATACGTATAGCTACCATCGAATCACGAAAGTCT
+
>=BB9<<;?::;;@@>?;;;;@<>9?;;7:::>??7?<?ABAA::5::39<@@:97373$36:::<<8733:;5;;A@???0@@:>2599&9@@=<BBB@@?>@<@=;;6;@?;???@>@??=;;<4453349:<<7;;:88>88488@:<:=@@<0000+/-55783-/(/683883333&3764/////$...67755588,2-28885:59833338..-277(.(.22,2//)/7667==<<;;;=@@@000@@@@BA@@8?8773/7<7338919333
@ATNG8:02244:07389
GATGGTAGCTCTGCTCTGACTCTCGTACTCATTCGTTTCGGAAGAGACAGGTACGTTAATAGTTAATAGCGTACTTCTTTTTCTTGCTTTCGTGGTATTCTTGCTAGTTACACTAGCCATCCTTACTGCGCTTCGATTGTGTGCGTACTGCTGCAATATTGTTAACGTGAGTCTTGTAAAACCTTCTTTTTACGTTTACTCTCGTGTTAAAAATCTGAATTCTTCTAGAGTTCCTGATCTTCTGGGTGCGCTACAGTCTCTCTACCATCGAATCACGAAAGTCT
+
@@@@069A@@:596>BDDCCCCBBB@;;@CBB=B@@?6?D@E@BBD@@AB>BCCBA:=:CCBB:BBC>>@<665>.54999(9939455)4455.555.55499:::;;???>AAAB?BBC>@?ABCDAA@B>AABB7;;BBCBBCBBA@@BBCC?BBD@ED@E:;<CBBCCDH@BCBCF;C@C?AABBB,AAA@@8A;;;A??>;@8@<@@0@@???<?=BD?BBBB@@@?A?ABA@@@5;;CC8AA;;;BDDCBBDBBBBAB@?C;;;@=A@@A;;;7;CCD
@ATNG8:02246:07345
GATGGTAGATACTCGCTGATACACCCAGAAGATCAGGAACTCTAGAAGAATTCAGATTTTTAACACGAGAGTAAACGTAAAAAGAAGGTTTTACAAGACTCACTGTTAACAATATTGCAGTCAGTACGCACACAATCGAAGCGCAGTAAGGATGGCTAGTGTAACTAGCAAGAATACCACGAAGCAAGAAAAAGAAGTACGCTATTTAACTATTAACGTACCTGTCTCTTCCGAAACGATGAGTACTATAGACTATCTGAGACTACCATCGAATCACGAAAGTCT
+
55883=>>@A@A@;69@;?;;<<BC6AAD:9/:9//)/3675///916616137388<<8'7,3/////66///(/8:;???+<;7;8===0;6616=666=9955.4344.44/)/7////76:999;:33486=;:?577>>;;==8;277>4773:888B8>:B855655/5796;:65-222+28888*66.3...337222)24222>49122544.499////4:178:3998////989:8<744=@BBC@<@=585<=?@877B????=>@>6=>>>
@ATNG8:02247:07368
GATGGTAGACACGTGTGCTCTCTCGTACTCATTCGTTTCGGAAGAGACAGGTACGTTAATAGTTAATAGCGTACTTCTTTTTCTTGCTTTCGTGGTATTCTTGCTAGTTACACTAGCCATCCTTACTGCGCTTCGATTGTGTGCGTACTGCTGCAATATTGTTAACGTGAGTCTTGTAAAACCTTCTTTTTACGTTTACTCTCGTGTTAAAAATCTGAATTCTTCTAGAGTTCCTGATCTTCTGGAGATACACATGATACTCTACCATCGAATCACGAAAGTCT
+
6:>?;@BCCCF@@;BA@AACCCBBDBBBCICCACCBC>CD@C@CBBADDD?BBBBB?B@AAAD?C?BBBBBBB@@;99999(7=8@@AB=ABBA?B@@<@A;@@@@??9?@@@ABBK????=A=BAAA::;>=D@?=:??@@?????AD@@>><<8:;:=@@<@<@@??@??@@<@??>=/=5;5;=>>?/@A???7;;>>=A@=;;5;><>/>;;;?<?=AA;??BA???<?<A@@@@@:<=A;:;:>=@CB;::AAAA@@@AA<>>>>><>A@@@AA:@===
@ATNG8:02248:07360
GATGGTAGCGCACACATAGATACAGTACTCATTCGTTTCGGAAGAGACAGGTACGTTAAGTAGTTAATAGACGTACTTCTTTTTCTTTGCTTTCGTTGGTATTCTTGCTAGTTACACTAGCCATCCTTTACTGCGCTTCGATTGTGTGCGTACTGCTGCAATATTGTTAACGTGAGTCTTGTAAAACCTTCTTTTTACGTTTACTCTCGTGTTAAAAATCTGAATTCTTCTAGAAGTTCCTGATCTTCTGGTCTACTACACTGTACTCTTACCATCGAATCACGAAAGTCT
+
555;744444/::///9<977:////////49:<<@B<BB@C@AABC>>>26/:9:4:,/////4:5:55554555;6;==<<(555)5555)55/)/3///)/:3::;<<=;@?>>;5594==<.55)/;///7//)5999494444:999;9777://)/995::8<8;;:????A@:>>??@.;5;5:;;;;*;>>@A:@@@?@=??95.5:::(;;<<=9=:=?.5/7/-(-5(-(--////299:5:5555:555=;55/9;//)/95//65=7=<<:;;>06565
@ATNG8:02252:07340
GATGGTAGAGAGACTGTAGCGCACCCAGAAGATCAGGAACTCTAGAAGAATTCAGATTTTTAACACGAGAGTAAACGTAAAAAGAAGGTTTTCAAGACTCACGTTAACAATATTGCAGCAGTACGCACACAATCGAAGCGCAGTAAGGATGGCTAGTGTAACTAGCAAGAATACCACGAAAGCAAGAAAAAGAAGTACGCTATTAACTATTAACGTACCTGTCTCTTCCGAAACGAATGAGTACGATGAGATCTCGTGTGCTACCATCGAATCACGAAAGTCT
+
<<DD@CCCCCBBAD@BBDDGGABBD>CBB@BCCCCB?C@CCCBBBC?BB?B?BBDCCCCC3B@CBBBBBBBBCC=B?@@DDD1CC<@4::;.;B<BCCBCGHDC@C@::::CC?CDBBBCDCBBBCCCCCD@CBBA>ABBBBBBB?B?B?@=@DCCCAAC?CCCBBB@AA=ACC<?>@@@:@???BBCBB3BC?B997AA@@@<>:=>>?:=:=@CAA?ABBBBCC@C>AAC=BBC@BBABABCBBBCCAA=>=>>>A>>>?>>;>???@<????AA@;A???
@ATNG8:02253:07366
GATGGTAGGACGAGCGTCTGAGAGGTACTCATTCGTTTCGGAAGAGACAGGTACGTTAATAGTTAATAGCGTACTTCTTTTTCTTGCTTTCGTGGTATTCTTGCTAGTTACACTAGCCATCCTTACTGCGCTTCGATTGTGTGCGTACTGCTGCAATATTGTTAACGTGAGTCTTGTAAAACCTTCTTTTTACGTTTACTCTCGTGTTAAAAATCTGAATTCTTCTAGAGTTCCTGATCTTCTGGGCTGCGCTGATATGCGCTACCATCGAATCACGAAAGTCT
+
CBBB@CCC?BCCBCABCBBBCBBB?CBBBBBB@CCCC>CC@C?BBCCDBB?BCCCC?D?DDDC@D?CBCFBBBBB?BCCCC1CD@BBCC>CCCC@CCHACC;;:BCDCACCBCCBBC?CCD@C?CCCCB@@@@CCCB?CBBEDBBBBBCBDBBBC?BBC?CD@D@BBBBBCCCC?CDDDF<C>B<@@@@@,ACBBB>BCDCCCBCCB>ABAA0AABBB@B?CC?BBBBB@@>@@CCCEBC?AACC=CC;;;CCCECCCCCECCDD?BBBBB@CCDCCCC>C;::
@ATNG8:02255:07340
GATGGTAGATATATGCACGCTCTACCAGAAGATCAGGAACTCTAGAAGAATTCAGATTTTTAACACGAGAGTAAACGTAAAAAGAAGGTTTACAAGACTCACGTTAACAATATTGCAGCAGTACGCACACAATCGAAGCGCAGTAAGGATGGCTAGTGTAACTAGCAAGAATACCACGAAAGCAAGAAAAAGAAGTACGCTATTAACCATTAACGTACCTGTCTCTTCCGAAACGAATGAGTACTATAGACTATCTGAGACTACCATCGAATCACGAAAGTCT
+
:::;<@@?CCDBCCCCCCCCDBBBC@BBB?BAAA;;4:7>ACBBB@<??=A=ABBABBBB3B?CCC@BBA@788+7>::;;;$:<<<5:9,5<<9?B>CICCCC?B@BD?BCC>AACBCCBCCCCCCCCCC@CC@@>AAAAA@@@?B?BBB@BDDCBBBC@CBDBBB?BC@BAA?BBBBA;A??<?BFFD2CC?C???B???=8=8=8=A;?;?@CAA?ACBDBBB?A=A@?;>::3:??AABBBBBCCBBBB?@?F:::CB@@=????B?BBBBBBA<A@@@
@ATNG8:02255:07386
GATGGTAGAGTATCATGTGTATCTCCAGAAGATCAGGAACTCTAGAAGAATTCAGATTTTTAACACGAGAGTAAACGTAAAAAGAAGGTTTTACAAGACTCACGTTAACAATATTGCAGCAGTACGCACACAATCGAAGCGCAGTAAGGATGGCTAGTGTAACTAGCAAGAATACCACGAAAGCAAGAAAAAGAAGTACGCTTTTAACTATTAACGTACCTGTCTCTTCCGAAACGAATGAGTACTACTCTCAGAGACACACTACCATCGAATCACGAAAGTCT
+
//9;7<??BBBCCCDCCCCCCBCBB?BBC@@A@CCD@B@BBC@@??<::6;@BBBBCHEI5C?AAADCCBEDDF>B@:::::.9C=C>CBC<BCD@DBBBBBC996;?BB?CBB@BBCBCBCCCCCCCCCBB?BCCC?@@CC????;@=BBB@CBCCCEA@?ACCCCB?BB?BBC@CCBBA:A@@;@AAAB3BC@CAA?A8887289?@@B?B?????;5;A888>>:>:;;;6;??=C==>?@@@@@A??A>BBBABBB=>>;;7;??=>:=<;;7991:<;:
@ATNG8:02260:07356
GATGGTAGTCGCTGATGATATCTCCAGAAGACAGGAACTCTAGAAGAATTCAGATTTTTAACACGAGAGTAAACGTAAAAAGAAGGTTTTACAAGACTCACGTTAACAATATTGCAGCAGTACGCACACAATCGAAGCGCAGTAAGGATGGCTAGTGTAACTAGCAAGAATACCACGAAAGCTAGAAAAAGAAGTACGCTATTAACTATTAACGTACCTGTCTCTTCCGAAACGAATGAGTACGTGTGACGTACGTGAGCTACCATCGAATCACGAAAGTCT
+
9:BB:=CDCCDCBBBBBDDCCCBC@CCC@CCDEC?B?BCCCECB?BB?C@BCBBBCCC3C@DACADBAAA?<6=999777$3;4;/333&33917@AADBBBC@D>A=:==<8=@:::@>>=BAAA??AA<A?@@=>?>AAA::8;=AAD?CA@ABBBB?BBB@BC?BB?BCC<??BBC:??A@@>>></8818@C???>>><A<A>>><@=AA@@@<@?@C>>><A<>?>7=::5:A@B998CBC?>?BCBBABBBBBBB@<5:588>;>BABAAB7=:::
@ATNG8:02261:07342
GATGGTAGTGCGTGAGAGAGAGACCCAGAAGATCAGGAACTCTAGAAGAATTCAGATTTTTAACACGAGAGTAAACGTAAAAAGAAGGTTTTACAAGACTCACGTTAACAATATTGCAGCAGTACGCACACAATCGAAGCGCAGTAAGGATGGCTAGTGTAACTAGCAAGAATACCACGAAAGCAAGAAAAAGAAGTACGCTATTAACTATTAACGTACCTGTCTCTTCCGAAACGAATGAGTACGAGAGAGCACACGTGTCTACCATCGAATCACGAAAGTCT
+
@ACC@DCCCBCCCCBBBJEBCB;;9)6==7<BC>>>7?;?@CDDAA>AC@B?BAA@@@@@+@6ABCBBBBBBBD;?=;;;;;);B>B=@?>0;@A9BA@BBBB:;4;>;;7;AA=ABBCBBCBBCHFEJDCB@BBBB?BBAA@@AA>BFDDC?CBBBCCCC@CCDCBC@@@=?BA8@@=>?8=;>:@BBBC3??;?AAABBB@B:>:>A@A;>;>BEA@=AA@@@@@>A>ABB=B?@=?BBCBBBBAAABBBBEBBBBBCBBBCA=A>8778<>@@AAA<A;::
@ATNG8:02261:07364
GATGGTAGTGTGTCTCTGAGAGTAGTACTCATTCGTTTCGGAAGAGACAGGTACGTTAATAGTTAATAGCGTACTTCTTTTTCTTGCTTTCGTGGTATTCTTGCTAGTTACACTAGCCATCCTTACTGCGCTTCGATTGTGTGCGTACTGCTGCAATATTTTAACGTGAGTCTTGTAAAACCTTCTTTTTACGTTTACTCTCGTGTTAAAAATCTGAATTCTTCTAGAGTTCCTGATCTTCTGGAGATATCATCAGCGAGCTACCATCGAATCACGAAAGTCT
+
;<<B?BABBC;;6@656;9999;99@@@@ABB>BABD=CC@D@CBBBC@A>@ECCC@G@CEBB?B@DBBBCCCCC@BBBCB5CB?BBCC>BCCC?BBCBCC@::;ABC@BCDFCCBB@BBB?B?CAAACCCC?BBCC@BCCCDBBBCCCCCCBBC?CCEEE;A>ABBBCBCCC<@;;;;.;?B>BBDED5DDBBB;A;;;@@A>>>:==>=,;@@@A>@>AA>@AA@>>??B?BABBEE99:A=;;;@@@A???A@>>>@@A?@<?>=<A<@?>>:990:>;<
@ATNG8:02264:07378
GATGGTAGTGTCGAGTGCGCGTCGTCCAGAAGATCAGGAAACTCTAGAAGAATTCAGATTTTTAACATCGAGAGTAAACGTAAAAAGAAGGTTTTACAAGACTCACGTTTAACAATATTGCAGCAGTACGCACACAATCGAAGCGCAGTAAGGATGGCTAGTGTAACTAGCAAGAATACCACGAAAGCAAGAAAAAAGAAGTACGCTATTAACTATTAACGTACCTGTCTCTTCCGAAACGAATGAGTACACATCGTCGTGTCGTGCTACCATCGAATCACGAAAGTCT
+
<5:98<6//99///99<;<<<6655965554;<555>.99)594499<654.4588//////$/38//////9;666.//-8888)89(/(///&/89(/3;;:88899.6*//48//*/799@=>?@@=<<<94;4;??@<;::@AABC?A@B;;8:@@=??=><?=??BB?B?<;00)00:::39;<8788787$7989:8<>8<87373//.:)/*/9A@B?BA@??<=9>9>?A9?8858@BCBBBB999>A?>?>::9///9:9;;?<<8=8=B===FF;:888
@ATNG8:02266:07340
GATGGTAGACATATCGTACTCTCTGTACTCATTCGTTTCGGAATAGACAGGTACGTTAATAGTTAATAGCGTACTTCTTTTTCTTGCTTTCGTGGTATTCTTGCTAGTTACACTAGCCATCCTTACTGCGCTTCGATTGTGTGCGTACTGCTGCAATATTGTTAACGTGAGTCTTGTAAAACCTTCTTTTTACGTTTACTCTCGTGTTAAAAATCTGAATTCTTCTAGAGTTCCTGATCTTCTGGATATGAGTGACTCGTGCTACCATCGAATCACGAAAGTCT
+
56CD@CCCCCCCCCBBBCDDCCCCCDDCC@@@:@AAA=BC?B@CBBBBBB?CBBBB>B=?@BCAD?CAABBBB=@;=B>?>+CC=A::9(79:79>?@>BB?ABACCC?BAA?AAAA:A??;@<AAAA>=>>=D@?>8>>A?>>>@@C@@@>>>><>@@<AA<A<AAA>>>?@@<@????2>8<8==>>>/=>88838>AAB@@???=BAAD/AAA??<@;>>:>AAA:;:<A;@>CCCC9>>A<>@>@@>>>>A@@>AAAAA>>;>@>??:>?@@@AA8?AAA
@ATNG8:02266:07357
GATGGTAGGACGAGCGTCTGAGAGGTACTCATTCGTTTCGGAAGAGACAGGTACGTTAATAGTTAATAGCGTACTTCTTTTTCTTGCTTTCGTGGTATTCTTGCTAGTTACACTAGCCATCCTTACTGCGCTTCGATTGTGTGCGTACTGCTGCAATATTGTTAACGTGAGTCTTGTAAACCTTCTTTTTACGTTTACTCTCGTGTTAAAAATCTGAATTCTTCTAGAGTTCCTGATCTTCTGGGCTGCGCTGATATGCGCTACCATCGAATCACGAAAGTCT
+
::==:=;:5>;444555@CDCCCC@CCCBBBB?CBCC>CD@C@CCDCCDCACCD<<7;=BBBB?C?CCCCCCCAA<B@@@@0@C>@@@>8@B@@<@@@;@B=AAAALH@CCCCCCCC@DAB?A?BBCBCC@@=@BBB?;<;DDCB;;;BABBBBB?CBB?BC@C@CCBBABEFD=B999,549.56<<@0@999B<BBCECCC:9929999':??BB9::;A?BBDDBBB:<:;CBBBB>A;;<0<C<<<CBBDDCCGFCCFCC@CCBBD@BBC@@@@;@@AA
@ATNG8:02266:07372
GATGGTAGCACACGAGATCTCATCGTACTCATTCGTTTCGGAAGAGACAGGTACGTTAATAGTTAATAGCGTACTTCTTTTTCTTGCTTTCGTGGTATTCTTGCTAGTTACACTAGCCATCCTTACTGCGCTTCGATTGTGTGCGTACTGCTGCAATATTGTTAACGTGAGTCTTGTAAAACCTTCTTTTTACGTTTACTCTCGTGTTAAAAATCTGAATTCTTCTAGAGTTCCTGATCTTCTGGGTCTACGCTCGTCGCGCTACCATCGAATCACGAAAGTCT
+
9<BB;>CCCCCBCCCDBBBCCCCCBBCCDBCC@CBBB<BC?C@CCCBCCCACCC@@?A?BBFC@C@BAACCCCCC@??@?@.9@7AABE>DFBB?BBA=AC>A@ABBB?ABCBB@BB>BAA>B>B;>;@:8:=AA@?;@@@@=<<AAAAACA?@@<???<?@=@<@@?AAAAAA;AA@DD;B<@;=>==</=>666.776///=:9=<CBBB/?=>>B=C<>><>@?A;;;=@=??AA@@7::>>9>@@A@>???B?@>>>???A<AA??A;?><==AC:A@?@
@ATNG8:02270:07361
GATGGTAGCACACGAGATCTCATCGTACTCATTCGTTTCGGAAGAGACAGGTACGTTAATAGTTAATAGCGTACTTCTTTTTCTTGCTTTCGTGGTATTCTTGCTAGTTACACTAGCCATCCCTACTGCGCTTCGATTGTGTGCGTACTGCTGCAATATTGTTAACGTGAGTCTTGTTAAACCTTCTTTTTACGTTTACTCTCGTGTTAAAAATCTGAATTCTTCTAGAGTTCCTGATCTTCTGGATACACTCATGTGCACCTACCATCGAATCACGAAAGTCT
+
BAAA<BBB@BBB?@AADCGBABCCCDDCCB@?=@BBB=CCAEBCCCCCCC@BBCBC@B@BBDD@C>BBCCCCBCB?AABAA2AB889BB>BCBB?BBB>BB>AA@AA@>A???BBCC>AACC=BB??@@778=AC@?;???@?@?@??AAAA:::8;==8==9=<@@BBBCA?@<@B<??9?:=:>>BCB.<<@@B9??@??@????=DDDD/A>=;;6;;@A=BBAA;;;<A=AA@@@A<AAA<@@>:::<@>>>@@@@A7;;?;=;;;>:>?@@???9?@@?
@ATNG8:02271:07384
GATGGTAGCAGACGTGACAGAGCGCCAGAAGATCAGGAACTCTAGAAGAATTCAGATTTTTAACACGAGAGTAAACGTAAAAAGAAGGTTTTACAAGACTCACGTTAACAATATTGCAGCAGTACGCACACAATCCGAAGCGCAGTAAGGATGGCTAGTGTAACTAGCAAGAATACCACGAAAGCAAGAAAAAGAAGTACGCTATTAACTATTAACGTACCTGTCTCTTCCGAAACGATGAGTACGATGAGAGAGCTCTCTCTACCATCGAATCACGGAAAGTCT
+
>BBB@CCAA>6:5=<;@;<<;?;BB;?AB?BCA@;;4;244;<<<<7:94:9:??=@@@?)=6>::?:8:7::;1///////$/:294;;;+<6626><@BB000*0*00*08538////<:<<@<<;;900800)//)/78:::9;2939::3:<<;;;58138988=69958<:4/////(/6607;>@@1=>>CCB>=8=;906/58//).55/00=:<<888::8=9===7<=<==<@@B@@?889>>@@@985//////.).:722+278//)//(/98:
@ATNG8:02272:07357
GATGGTAGTGCGTGAGAGAGAGACCCAGAAGATCAGGAACTCTAGAAGAATTCAGATTTTTAACACGAGAGTAAACGTAAAAAAAGGTTTTACAAGACTCACGTTAACAATATTGCAGCAGTACGCACACAATCGAAGCGCAGTAAGGATGGCTAGTGTAACTAGCAAGAATACCACGAAAGCAAGAAAAAGAAGTACGCTATTAACTATTAACGTACCTGTCTCTTCCGAAACGAATGAGTACTGTATCTATGTGTGCGCTACCATCGAATCACGAAAGTCT
+
56DD:CAA;;9@>@ABBCCCCDBBB>BBB>BBB@@::>5:@=;;9B@BB>B?A@???;;=)8:?CCA@@BBBBC=?@<;;;;;:#:4::9.9BB=BBCCCCCCB=A?AD@CCC?BBC@@ABBBHDDBBBBB>BBCC@BABB@A;;7;@DAB?BBABBBBB?BBCCED@BB?CDE@A?943(3;84:=<<<+37/3@CCBBBCB<?<?A@@?B?BBBBB?BBBB;;;<A=@@@:@BC?BB@@;;;DBAABBBBBBCCBCCBAAAA=@???A?BBCBBBB?B999
@ATNG8:02273:07354
GATGGTAGAGTATCATGTGTATCTCCAGAAGATCTGGAACTCTAGAAGAATTCAGATTTTTAACACGAGAGTAAACGTAAAAGAAGGTTTTACAAGACTCACGTTAACAATATTGCAGCAGTACGCACACAATCGAAGCGCAGTAAGGATGGCTAGTGTAACTAGCAAGAATACCACGAAAGCAAGAAAAAGAAGTACGCTATTAACTATTAAACGTACCTGTCTCTTCCGAAACGAATGAGTACACATCGTCGTGTCGTGCTACCATCGAATCACGAAAGTCT
+
:8=:8;;;BCCCCEE;;<CCCBFCC@BBB>B@A<>>:>;B996<;<555.5.499?@<==+=:?666@<@@;>=5955599+55.5.5:9&555.59444::49057??=BBB=??CBBBBB@@AAACGEI@B;;;@CBBA@@9969@BCC?AAAC>B>>9;;@@BB@CC@BBB?BBBBB=::9;<<<<<,<<8<33388:9?6</3255+22'29<59.555554929:@BB<@@@>@;:8<==????A<<;=0//8988;:;;7:3338288888=?9?=A>
@ATNG8:02274:07364
GATGGTAGCAGACGTGACAGAGCGCCAGAAGATCAGGAACTCTAGAAGAATTCAGATTTTTAACACGAGAGTAAACGTAAAAAGAAGGTTTTACAAGACTCACGTTAACAATATTGCAGCAGTACGCACACAATCGAAGCGCAGTAAGGATGGCTAGTGTAACTAGCAAGAATCCACGAAAGCAAGAAAAAGAAGTACGCTATTAACTATTAACGTACCTGTCTCTTCCGAAACGAATGAGTACAGAGAGTACGATATGTCTACCATCGAATCACGAAAAGTCT
+
778949;ABBDB<:;;;;;<>CCDC@BAA?@CGCCC>A>AA@9:4?7==4=7=???@BBA1?489;;;?==;<;3///////$/7297<?@2<<;8<;665<=44.4644.5<;7:;9:///<<<<==?655055457;:::<<::6;:;;;9<<<655;=7=558??8;<7<;7888;=5:<;7=>>>C18=<>>??A?666)/)/666/67:<AAA=@A?9:9?9=288?:;;<>>>>>=::00/>>>::>=<=?>@A>>A;*//////55>>>>CC3<<<6
@ATNG8:02275:07353
GATGGTAGCAGACGTGACAGAGCGCCAGAAGATCAGGAACTCTAGAAGAATTCAGATTTTTAACACGAGAGTAAACGTAAAAAGAAGGTTTTACAAGACTCACGTTAACAATATTGCAGCAGTACGCACACAATCGAAGCGCAGTAAGGATGGCTAGTGTAACTAGCAAGAATACCACGAAGCAAGAAAAAGAAGTACGCTATTAACTATTAACGTACCTGTCTCTTCCGAAACGAATGAGTACTATGTAGAGCTCTATACTAATCGAATCACGAAAGTCT
+
<ABE?BBB;0//7////<<<=>=65.5995:=:::<5:5:<@ABBB@BC?A8::@====>(7/3;98;898333(3349444$4>8>.555&5994;?CBBB?:;5;5;@5;;C<AAB>CBBBCEABAA@@@;?@;;69@>:;BAA=B@CBB?BB@@@CCB?BCC@@?@CC?AA@<>>9847<<>CCCAC2CC?BBBBB@====B<???B=B=@>;;;5;A@??>C?B780?9???=///@@@@BA??????;8:755555880558:.55;8=9=1;;;<
@ATNG8:02277:07386
GATGGTAGTGTGTCTCTGAGAGTAGTACTCATTCGTTTCGGAAGAGACAGGTACGTTAATAGTTAATAGCTGTACTTCTTTTTTCTTGCTTTCGTGGTATTTCTTGCTAGTTACACTAGCCATCCTTACTGCGCTTCGATTGTGTGCGTACTGCTGCAATATTGTTAACGTGAGTCTTGTAAAACCTTCTTTTTACGTTTTAACTCTCGTGTTAAAAATCTGAATTCTTCTAGAGTTCCTGATCTTCTGGGTCTCTCTCTCACGCACTACCATCGAATCACGAAAGTCT
+
@A?;5:=>99:9455555;;;565;;;:::44.4899144.4389:::;;5;==5616165;=694777///77772/55555#5:7;=>@6;6555:555)4:.44;<<:7;<////77277:3>5A@@@@<<@=@@:;8;CCDCCBBBBBC@:9:>8>9924=8=5>@=>:<5555:;=>>2>:=855555$5:5555&5.900:;////)////$/;;56166;;8<<9:944.45>>;A<@;@A@B>BCCCAABCB;;000....8*000/7)/4:<9;;4;:7:
@ATNG8:02281:07347
GAGGTAGTGGTCATATGAGAGTGTGTACTCATTCGTTTCGGAAGAGACAGGTACGTTAATAGTAATAGCGTACTTCTTTTTCTTGCTTTCGTGGTATTCTTGCTAGTTACACTAGCCATCCTTACTGCGCTTCGATTGTGTGCGTACTGCTGCAATATTGTTAACGTGAGTCTTGTAAACCTTCTTTTTACGTTTACTCTCGTGTTAAAAATCTGAATTCTTCTAGAGTTCCTGATCTTCTGGGTCTCTCTCTCCACGCACTACCATCGAATCACGAAAGTCT
+
55<8;;?<9.49999<=666<<<<>?=<=><;68889(33-4.4/99///)-----(/)/:/058<:::0000>)//999'77)/56<2<544.55:7::.55555;6<=666>><9>;;<@?BBCCDAAAABBBC?BB;;9@99/7777////5;//)/:3939=<<55499.4444)43949<<<<+<<<=>45655;;9;<<.5555$5<555167=@8=<666::59044995405:<@8<=?>665;55.59<<;;;<<5555557<::555<05545
@ATNG8:02281:07370
GATGGTAGTATCTGTCTACGAGAGCCAGAAGATCAGGAACTCTAGAAGAATTCAGATTTTTAACACGAGAGTAAACGTAAAAAGAAGGTTTTACAAGACTCACGTTTAACAATATTGCAGCAGTACGCACACAATCGAAGCGCAGTAAGGATGGCTAGTGTAACTAGCAAGAATACCACGAAAGCAAGAAAAAAGAAGTACGCTATTAACTATTAACGTACCTGTCTCTTCCGAAACGAATGAGTACTACTCTCAGAGACACAATCGAATCACGAAAGTCT
+
AACB@CA@AB;::DCCHCCCCCCCC@CBB@BA@@@@>A@BBDCCBB?@A6:49@?==>?>.=>CBBBBBBBAA@8>>;;;;;*;>;>9>=>0?;:29B9<;CC;;;,;=??<@CC69:@??CCBBBCBCCB@@=ABBB?ABBBCCCC?C@BBB?BBBBDCCC?BBBBCB?BB????==>:::,:>>9:9:9:9%:>;<@:A@:ABB<@;>=>><@=??CAA?AC@???A=@=AAB=B??<@BBCCBBB@?:::?999AAAAAB==>=>;>>666<>3;998
@ATNG8:02282:07355
GATGGTAGGCGTGTGAGAGTCTGCCCAGAAGATCAGGAACTCTAGAAGAATTCAGATTTTTAACACGAGAGTAAACGTAAAAAGAAGGTTTTACAAGACTCACGTTAACAATATTGCAGCAGTACGCACACAATCGAAGCGCAGTAAGGATGGCTAGTGTAACTAGCAAGAATACCACGAAAGCAAGAAAAAGAAGTACGCTATTAACTATTAACGTACCTGTCTCTTCCGAAACGAATGAGTACGATGAGATCTCGTGTGCTACCATCGAATCACGAAAGTCT
+
;;CJ@CCC@C::;CCDCBBDCCBBB>BCC?BC:;;DAE@BCBBABA=;;7;=AABBDBCB3C@BBBBBBBBBBC9@>99888(9?;@;@@@5<>C@BCCCBBBDD9<:>A<787<>>@@A???A@@@@@@@@<@>>><;;>BBB>=:=<A<A>ABBBBBBB?>ADA@@<@A>BBB>@@78829@;6=?>==/8738@CBB?>>?=C==<<C=D<@A<<<9>?AA<;<=D:?>A:ACC?>>>BBBBAAAB@@@>>=AAAA===A::5:>><@<@?====?5>?>>
@ATNG8:02284:07346
GATGGTAGCTATACGTATATCTATGTACTCATTCGTTTCGGAAGAGACAGGTACGTTAATAGTTAATAGCGTACTTCTTTTTCTTGCTTTCGTGGTATTCTTGCTAGTTACACTAGCCATCCTTACTGCGCTTCGATTGTGTGCGTACTGCTGCAATATTGTTAACGTGAGTCTTGTAAAACCTTCTTTTTACGTTTACTCTCGTGTTAAAAATCTGAATTCTTCTAGAGTTCCTGATCTTCTGGACGACGCGCACTGACACTACCATCGAATCACGAAAGTCT
+
55>>8<BAACECBBCCCCDCCBBC>??CCC:<;<DCG?DD@C@CCBBBBB@BCCCC>@>@DBB?B?CCBBABBBD@CBBCC3BA=>9:927AAB?BDA=A@;??BBCC@BBBBBBBB@BB>:=:=@>>>A=>:>AAA<>>=>>??@@@@@C;;;=:=>>:==9==?>=>>>@A@==>>DF5A3817<===/=<;:;*78:888@???=BABA/?>>>><>=?@;?@@@>>=<@=BA===A:>>A<A@788@A@@A?@===@>88=79///>7=9>>@;;49;9/
@ATNG8:02286:07346
GATGGTAGTGTGTCTCTGAGAGTAGTACTCATTCGTTTCGGAAGAGACAGGTACGTTAATAGTTAATAGACGTACTTCTTTTCTTGTCTTTCTGTGGTATTCTTGCTAGTTACACTAGCCATCCTTACTGCGCTTCGATTGTGTGCGTACTGCTGCAATATTGTTAACGTGAGTCTTGTAAACTTCTTTTTCTACGTTTACTCTCGTGTTAAAAATCTGAATTCTTCTAGAGTTCCTGATCTTCTGGAGATATCATCAGCGAGCTACCATCGAATCACGAAAGTCT
+
48:::;=@BB::5<;;;;;>;;;;;=BBBACE@BAA>600,0*0;77755.59559.95995920*/9///7///<.5565&5<.555;?2966;>7;;?<?A?998?@A@CDGFEFEC@CCC?B@CCCDCBBB=CDDD>?@BCCBBBCCCDEBBBB?B@@=@B?B@CCBBBBBBA=>.,,),,),,,,,$,,287;;7<>>@;<;;;;9>>>>+><<;>:>;>?:>DJEBBB?C@CCCCCC@CCC@BBBBCCCCCCCBBBCCCFBB?BBCCC@CCECBBB>BAAA
@ATNG8:02288:07358
GATGGTAGCTCTGCTCTGACTCTCGTACTCATTCGTTTCGGAAGAGACAGGTACGTTAATAGTTAATAGCGTACTTCTTTTTCTTGCTTTCGTGGTATTCTTGCTAGTTACACTAGCCATCCTTACTGCGCTTCGATTGTGTGCGTACTGCTGCAATATTGTTAACGTGAGTCTTGTAAAACCTTCTTTTTACGTTTACTCTCGTGTTAAAAATCTGAATTCTTCTAGAGTTCCTGATCTTCTGGGTCTACTCTCGTCGCGCTACCATCGAATCACGAAAGTCT
+
//<<7<@@A?==@@@CCCBCECCCC;;;@CBD@CBBB=BC@BGCBCCBBB>BCCBA:>6>@@A?CADECCBAA@A=:;:;:*493999909>?;9<<:59>499>C@B8::BAA?AB799B?B?BCCBBABA?ACBD7;;;;A@AAAAAAAAAAA@CCMABB?B@B;;;;AAA@<@@DDD;G?B?BBCCC,BB;;;09>?>@@?>>?9>=>=,>@?9:79?CD;:;FDCAA>A?BBCBBA@C@AA:@;;:@@@AA;;;;;?=??A<??BBF@BBAABCF>CBBC
@ATNG8:02288:07362
GATGGTAGCTCACGTACGTCACACGTACTCATTCGTTTCGGAAGAGACAGGTACGTTAATAGTTAATAGCGTACTTCTTTTTCTTGCTTTCGTGGTATTCTTGCTAGTTACACTAGCCATCCTTACTGCGCTTCGATTGTGTGCGTACTGCTGCAATATTTTAACGTGAGTCTTGTAAAACCTTCTTTTTACGTTTACTCTCGTGTTAAAAATCTGAATTCTTCTAGAGTTCCTGATCTTCTGGATAGCGACGCGATATACTACCATCGAATCACGAAAGTCT
+
@ABE@GCCCBBB;;6=>>BFECCBBBECCB@A?ABBC?IC@CACCBDEDC?BCBBC@B@BDBB?C?BBCBBBBAA>ADDDD3BB<>?BB>BCCA<???=?C@BBBCAA=ABBBBBAA?AAA<A=@@>><>>>=D>>=:>>>@A@==>@@@?>>>A<:;:AA5A:ABBB?>CCEAECBBB:C>B>BBBBC5BCBBC>CDCBCCBCCC@CCDE3EC@@A>A>BB@CCCCBAB@C@BBBBBB<?>B?BBBCCCCBCDBBBBCCCC@@>@AAAB>BCA??BF@B777
@ATNG8:02288:07365
GATGGTAGGCGACATACATACGCGCCAGAAGATCAGAACTCTAGAAGAATTCAGATTTTTAACACGAGAGTAAACGTAAAAAGAAGGTTTTACAAGACTCACGTTAACAATATTGCAGCAGTACGCACACAATCGAAGCGCAGTAAGGATGGCTAGTGTAACTAGCAAGAATACCACGAAAGCAAGAAAAAAGAAGTACGCTATTAACTATTAACGTACCTGTCTCTTCCGAAACGAATGAGTACTATGTAGAGCTCTATACTAATCGAATCACGAAAGTCT
+
A@AA?@<B@CCCCBCCCCCCBAABC?CCC@BBCBBBB@CDCBBBA=@?<@;>?A>@@@@0@?CCEGGDCCDCB=AA;;;;;*;C>B5;;;6;CCBGEGBBBCCC?B???>?BB@AAACCCBBCCC@ABCBDACCBC@CCBB@??B?CADBB>BDBBBCCC@DDBBBB?AA>???>AABBA;A992999999%0;:;0/0>>A:957>>9?B6=6<>CCB?CB@@@<;8;ACCE>AA@=?@BBBCBCB999CCDDAABBBCBC?C<>;;;5;8::CCF>E::;
@ATNG8:02242:07404
GATGGTAGACATATCGTACTCTCTGTACTCATTCGTTTCGGAAGAGACAGGTACGTTAATAGTTAATAGCGTACTTCTTTTTCTTGCTGGTATTTCTTGCTAGTTACACTAGCCATCCTTACTGCGCTTCGATTGTGTGCGTACTGCTGCAATATTGTTAACGTGAGTCTTGTAAAACCTTCTTTTTACGTTTACTCTCGTGTTAAAAATCTGAATTCTTCTAGAGTTCCTGATCTTCTGGGCAGACTCTCACACGCCTACCATCGAATCACGAAAGTCT
+
55>:5:=ABBB@;;@@@@>==?>>>>655<55.5<<;2<=0505><<===9===C=7;8555<8?7;93338833.3;;;<+;A6>73317///(/8(..5666055855537.3886=7;<<:7339388//(.6668@:AA6528><?@=<;;=CD5805A===9A>>;>>AAA2A18/56666(6788909775555557+6555$222393918828999933.3698333;6;;<=6444=888==>977::5:8828=:88;8CB=BAC9BB>=
@ATNG8:02251:07399
GATGGTAGGCACTGCGCACACATCCCAGAAGATCAGGAACTCTAGAAGAATTCAGATTTTTAACACGAGAGTAAACGTAAAAAGAAGGTTTTACAAGACTCACGTTAACAATATTGCAGCAGTACGCACACAATCGAAGCGCAGTAAGGATGGCTAGTGTAACTAGCAAGAATACCACGAAAGCAAGAAAAAAGAAGTACGCTATTAACTATTAACGTACCTGTCTCTTCCGAAACGAATGAGTACACATCGTCGTGTCGTGCTACCATCGAATCACGAAAGTCT
+
6;BB;>CB?@@>566<<<@CCCC>A8<?C>;;<=99169>=><@;C?@?>@??@?@@AAA0A>BAAA@?=?:::70/0<<<<+/0,54;;;1;ED>;;:;9;@;;59=??<@DDAECCBCCFCAA@C@AADD@CEAA:;:A@@@??9@>@;;5;A@AAA??=?@@@@A=@@<887077=>=6:9>8?@@@AA(@B?=858@>A??<?:>=CB:>:=?D?@=@A??@AA?B?BCC>BBD?BBABBBC???ED>>ABAAABB>==BBB?BB@BB?BA>>99:,9><<
@ATNG8:02258:07428
GATGGTAGCGAGCGAGTGTGTATACCAGAAGATCAGGAACTCTAGAAGAATTCAGATTTTTAACACGAGAGTAAACGTTAAAAGAAGGTTTACAAGACTCACGTTAACAATATTGCAGCAGTACGCACACAATCGAAAGCGCAGTAAGGATGGCTAGTGTAACTAGCAAGAATACCACGAAAGCAAGAAAAAGAAGTACGCTATTAACTATTAACGTACCTGTCTCTTCCGAAACGAATGAGTACTGCGTCTCACTCTCGACTACCATCGAATCACGAAAGTCT
+
55<=8=BB@@?655<<=B=CDCCDB?BBB@BDBBAA7;7;@A???F@BA>A>C@BABBBB0@:ABCJHCBBCDD>AA@4;;;*;?;?5;:.5:<9>A<A?BA@@=@@@@=@BB=BAA@@@CBCCCBBBCBB<AC;;;/;AAAA>:9295@@A=B>@>@A@A=@BBABC@@@=?A@=ABBCC=BAA=AAAAA2AB?BBBCCDAAA00,0:>>*000?CCC@BC@@ABB?A?@@@;@CC>@@CBBBBBCCABBABBB;<;CC;;;BA?A;:9A=@@A@@@@:@AAA
@ATNG8:02259:07399
GATGGTAGTGCGTGAGAGAGAGACCCAGAAGATCAGGAACTCTAGAAGAATTCAGATTTTTAACACGAGAGTAAACGTAAAAAGAAGGTTTTACAAGACTCACGTTAACAATATTGCAGCAGTACGCACACAATCGAAGCGCAGTAAGGATGGCTAGTGTAACTAGCAAGAATACCACGAAAGCAAGAAAAAAGAAGTACGCTATTAACTATTAACGTACCTGTCTCTTCCGAAACGAATGAGTACACATCGTCGTGTCGTGCTACCATCGAATCACGAAAGTCT
+
<=CCABBBCACC@@BBBBCBCCBB>6;;C@CBCC;;495:=>BBAB?BD?B?BAA@CCC>+?8=BC?@?BBB=?5;;999::$9<8=@@??2@C>9<B@A>A@59458==9=BC?CCBCCCCCCCBCBBCCC?BBCC@FEBA@@@A<A=@;;5;C:9:BBE>AABBCC?BE@BBC@AA@?@:>;;8?A@@AB(AA?BAAABBAAD7;788@?:@;>>B@@=@@@@@?@?B9BBC@BBB=>>@@B@AAABBBAAABBBBBBBBBC=><>@@@B>A@AC@@A;AA@?
@ATNG8:02261:07390
GATGGTAGTGATACAGATCAGACACCAGAAGATCAGGAACTCTAGAAGAATTCAGATTTTTAACACGAGAGTAAACGTAAAAAGAAGGTTTTACAAGACTCACGTTAACAATATTGCAGCAGTACGCACACAATCGAAGCGCAGTAAGGATGGCTAGTGTAACTAGCATGAATACCACGAAAGCAAGAAAAAGAAGTACGCTATTAACTATTAACGTACCTGTCTCTTCGAAACGAATGAGTACTGCGTCTCACTCTCGCCTACCATCGAATCACGAAAGTCT
+
8:<><>BBCCCCA=@CBCCCCCCCKABAA@BCCBAB>A<@??9;6=9BC?B??::9CBB=+=7@BCCCDDBBBB9>?@CDCB3@@<A?BDC;CCB@BBCBEDGBB@BACC@BCB?CBBBBBBBDCCCED@B@?CCCC?BBBC@?@A?B?BCC@CCCCCCBB?BBBCCDBBB@;;;@BCBCC?BAA?ACCCC3CD@CBBBBCDDD?C@CA@@@B?BCA@@@AAAAACC?BBBC>BCB@AAACCBBBBCCCCBBABAAABBC?BBC?BAA@C@DCAABCE>CAAA
@ATNG8:02266:07417
GATGGTAGAGTATCATGTGTATCTCCAGAAGATCAGGAACTCTAGAAGAATTCAGATTTTTAACACGAGAGTAAACGTAAAAAGAAGGTTTTACAAGACTCACGTTAACAATATTGCAGCAGTACGCACACAATCGAAGCGCAGTAAGGATGGCTAGTGTAACTAGCAAGAATACCACGAAAGCAAGAAAAAAGAAGTACGCTATTAACTATTAACGTACCTGTCTCTTCCGAAACGAATGAGTACTACTCTCAGAGACACACTACCATCGAATCACGAAAGTCT
+
//;;8;AACCBCCCBBBCDDGBBBB@CCC@CBBC998:>AAFCCCC@CC>@=?CC??A@A0@?BBCDCCBCEFF:AA;:;;;*<A>@5;9:*;@@=@BBCCBB@@?@ACD@BBA?BCCCAABBBBBEECCBB@BCBB?BBB@@A::4;<@BC@CDDDDDDB?BDCB@?<?A=@CB=@@99929@@;:99999%9>;>?=?CB@@?000/:@=1616=A;;7;C@@@BB?B@BFD?CCE@CCDCCCC?>?AAACDCBABBBBBBBCC?CBBBB@B?@@@@>:@;;;
@ATNG8:02268:07398
GATGGTAGATATATGCACGCTCTACCAGAAGATCAGGAACTCTAGAAGAATTCAGATTTTTAACACGAGAGTAAACGTAAAAAGAAGGTTTTACAAGACTCACGTTAACAATATTGCAGCAGTACGCACACAATCGAAGCGCAGTAAGGATGGCTAGTGTAACTAGCAAGAATACCACGAAAGCAAGAAAAAAGAAGTACGCTATTAACTATTAACGTACCTGTCTCTTCCGAAACGAATGAGTACTGTATCTATGTGTGCGCTACCATCGAATCACGAAAGTCT
+
8::<=AAACBBCCAAADC<;<<?;?7;>C9>BC@@@:?8=<@:95A>BC@D@????????1?@CECBBBBBCCB9=?;;<<<.<@=A5;;;-;B@>BBBBCCB@A=@@DD@DCC@CBBCCCCBBBCDCBBCB@CCBB>AABBBBCB>A?A@@=ABBBBBCC@BBBBDC?BB@BBB=??BCG599=9999999%9@;>ABBBBC??<?:>>CF<?;<=@@@<@B@@?CB?CABBA=ABD@EBBBBBBAAABBB@>???CBBAAA?8505:67748999>>>8CBB@
@ATNG8:02269:07413
GATGGTAGGTGCACATGAGTGTATCCAGAAGATCAGTAACTCTAGAAGAATTCAGATTTTTAACACGAGAGTAAACGTAAAAAGAAGGTTTTACTAGACTCACGTTAACAATATTGCAGCAGTACGCACACAATCGAAGCGCAGTAAGGATGGCTAGTGTAACTAGCAAGAATACCACGAAAGCAAGAAAAAGAAGTACGCTATTAACTATTAACGTACCTGTCTCTTCCGAAACGAATGAGTACCTCTCAGACGCTCGTCCTACCATCGAATCACGAAAGTCT
+
56>?:AAA?BCCCCBCCEDEECCBB?CCC@@@@CCCDC@CCCCCCD@CC?B?BCCCCCCC1C@DDBBCCCCAA?5>@99999*;A>C5:99&9@@CBB@BEDDBB=B=A@<ACC@CBBCCBBBBB@CCCCBB?CDCC?BA@?BBAA>A@C??>@BCDDCA@<ADBBBB?BB@BB@<=>CBC;?>>877777.9A?C@>>CCAA?688:?AB9>:=@CCC@CCBCBBC@B@@@@=@DD@CAACCCC?AA?BBBBBBBBBBBB?BBB@B@@@B>BBBBBBB=B:::
@ATNG8:02271:07437
GATGGTAGCACGACACGACGATGTGTACTCATTCGTTTCGGAAGAGACAGGTACTTTAATAGTTAATAGCGTACTTCTTTTTCTTGCTTTCGTGGTATTCTTGCTAGTTACACTAGCCATCCTTACTGCGCTTCGATTGTGTGCGTACTGCTGCAATATTGTTAACGTGAGTCTTGTAAAACCTTCTTTTTACGTTTACTCTCGTGTTAAAAATCTGAATTCTTCTAGAGTTCCTGATCTTTGGCTCTCGTAGACAGATACTACATCGAATCACGAAAGTCT
+
@AAC;>;;?=<<<===BC><<<>@;@BBBCCC@;;;J:;:@C@CCCB?DD@EHDBB:A695><8=7;;;@A=@?C:@?A@A,A@;=995,59;;5;;=6;?499<95505<==BBCC?B@@5:38=?<=@@@>BCCC@CCAAAABACBD???99/5://)/73848==>>9=AA;A>>>>2>5;7;DEKE/??===5=888??>?88179;9+9?A;;5;;AA<AA>?>AA<@=@;;:??A3;6:??;;;@??<=///;;:9>=AA@>>;>>>>@@B;B>>>
@ATNG8:02280:07414
GATGGTAGTATCTGTCTACGAGAGCCAGAAGATCAGGAACTCTAGAAGAATTCAGATTTTTAACACGAGAGTAAACGTAAAAAGAAGGTTTTACAAGACTCACGTTAACAATATTGCAGCAGTACGCACACAATCGAAGCGCAGTAAGGATGGCTAGTGTAACTAGCAAGAATACCACGAAAGCAAGAAAAAGAAGTACGCTATTAACTATTAACGTACCTGTCTCTTCCGAAACGAATGAGTACTACTCTCAGAGACACACTACATCGAATCACGAAAGTCT
+
//;;6<<CCCBABBCCBBBCBCC;;8;BC>ACBB@A>@?CBAAA::58?:>;>?><<===+<7=B>BBBBBBBB=A<;;@@?,9925.555&5:<79;;<;;;>B?C@DC@BCC@BCCCBBBCGCCCCDDCB?BB@@=AB@;<=00+03><<9==;;;A<B?B??>BB?AB>@@@799BAC:@>?9=>===.;@?CBBBB=<:=1816<<>5<8<9@@@;@A>??BC?B>ABB<ABB@BBBBBBBB999A?????999=876<<<@=<<@999:7>=;59943
@ATNG8:02281:07405
GATGGTAGCTCTGCTCTGTCTCTCGTACTCATTCGTTTCGAAGAGACAGGTACGTTAATAGTTAATAGCGTACTTCTTTTTCTTGCTTTCGTGGTATTCTTGCTAGTTACACTAGCCATCCTTACTGCGCTTCGATTGTGTGCGTACTGCTGCAATATTGTTAACGTGAGTCTTGTAAAACCTTCTTTTTACGTTTACTCTCGTGTTAAAAATCTGAATTCTTCTATAGTTCCTGATCTTCTTGGTCTCGCTCGTCGCGCTACCATCGAATCACGAAAGTCT
+
;;DE?CCBBBCABBBCBCDCCFCCBBCDEDCC?B@?@:@BB?DBBCCCC?CCCBB?A?BBBB@B?BBBBBCBBB<;;;;;.?>;?@BB<BBBB>BBB=BB>BBBABA>BBBAAAAA9>>>9>;=>>?<<<>9>AAA7;;>;=>?AAAAAA>>>@<AA?<>>:>;===>>@>@>;???@@6A=@<>>>></:A;;;5<<;;;;>==;69<9<.=ABAA;A<>=;>>@>@@A;A:??AA886:;;?;;;;=>???>>>>AA>>>@;><>;@;????>>>7@<<<
@ATNG8:02289:07391
GATGGTAGTGTTAGTGCGCGTCGTCCAGAAGATCAGGAACTCTAGAAGAATTCAGATTTTTAACACGAGAGTAAACTGTAAAAAGAAGGTTTTACAAGAACTCACTGTTAACAATATTGCAGCAGTACGCACACAATCGAAGCGCAGTAAGGATGGCTAGTGTAGCTAGCAAGAATACCACGAAAGCAAAGAAAAAGAACGTACGCTATTAACTATTAACGTACCTAGTCTCTTCCGAAACGAATGAGTAACGAGAGAGCACACGTGTCTACCATCGAATCACGAAAGTCT
+
?@A<9=ABCCB?BB;96=BBBBB@@<@>A:BBBBBC;@;C?CBB@@998259;;;@;@@@+C?BB@??55/66:////67777'7939.444&44:5<<6:=33/866)/)/838:=/34::=<;<77/:;/./846888:@?>?@@??:?497<>B?@@885999895552692896467777.7558,7>>@>,79,//77556---(-(-33728363333....88;9>02028>7677.38888968333899::::::8;;==42267777949;555>>19:>?
@ATNG8:02246:07455
GATGGTAGACACGTGTGCTCTCTCGTACTCATTCGTTTCGGAAGAGACAGGTACGTTAATAGTTAATCGTACTTCTTTTTCTTGCTTTCGTGGTATTCTTGCTAGTTACACTAGCCATCCTTACTGCGCTTCGATTGTGTGCGTACTGCTGCAATATTGTTAACGTGAGTCTTGTAAAACCTTCTTTTTACGTTTACTCTCGTGTTAAAAATCTGAATTCTTCTAGAGTTCCTGATCTTCTGGGTGCGCTACAGTCTCTCTACATCGAATCACGAAAGTCT
+
>>>?@CEDBBBA@;@A@ABCIIDBACBBBA;;5;@@@;@@;@@DDDBCCC@BBBCC@D?BBBB?A?AA@A????@????1>A=A?<>8?89A?BAB>@@499@@@C>AAABB>AA?B>><?@BBBCCBBB@BBAA>A==<A>>>@@@???A==:>@A;?@7:7;BA??>A?A;>>AAA2?8>8=AAAA.;77<</<9666776992:;;8)898;;.7.3>6>BB@@<@7B=@@?>??29:99)8=@??@@899?A@>?AAAA@>>>><>?AC>==8=??;
@ATNG8:02260:07464
GATGGTAGGCGTGTGAGAGTCTGCCCAGAAGATCAGGAACTCTAGAAGAATTCAGATTTTTAACACGAGAGTAAACTTAAAAAGAAGGTTTTACAAGACTCACGTTAACAATATTGCAGCAGTACGCACACAATCGAAGCGCATTAAGGATGGCTAGTGTAACTAGCAAGAATACCACGAAAGCAAGAAAAAGAAGTACGCTATTAACTATTAACGTACCTGTCTCTTCCGAAACGAATGAGTACCTCTCAGACGCTCGTCCTACCATCGAATCACGAAAGTCT
+
55>?<ABB@BBBCCCCCCCBBBBBC=BDD@DCCCCC?B?CBDCBBB=997;>ABABACCA2B?BCC?@@CDEED;9:3:999):?8<3999(8>?=@BBB??@CC>A>BC@AAA<A>>>@@===?A@>>>>>;>B>><>>>>DD8;7;;?;@>ACCBCCCC?CCCBCC@BC?B:::;DBBC=BBB=:::::)::3:@AAAAA994:<A>>??A>?@@@A=@CAA@@@9?:?AA;ABD@CCBBBAA?ABBDDFCBBCCBB:96:::4;AB::8;BBBBBB>BBBA
@ATNG8:02262:07453
GATGGTAGTGTGTCTCTGAGAGTAGTACTCATTCGTTTCGGAAGAGACAGGTACGTTAATAGTTAATAGCGTACTTCTTTTTCTTGCTTTCGTGGTATTCTTGCTAGTTACACTAGCCATCCTTACTGCGCTTCGATTGTGTGCGTACTGCTGCAATATTGTTAACGTGAGTCTTGTAAAACCTTCTTTTTACGTTTACTCTCGTGTTAAAAATCTGAATTCTTCTAGAGTTCCTGATCTTCTGGCTCTCGTAGACAGATACTACCATCGAATCACGAAAGTCT
+
56==:>CCBB=====;@;>>BCCCBCBCBBBB?BBBB=BC@B@BDCCCCC@CBBBCACBGEBB@B?CCCBCBCCE?BACCC1B@?DCBB<BCBB@CCC@FCBBBBBBCACCCBBBCD@C@@<@=BDCCEEBB@BCBB@BCCCCCCBBBCBCBBBB?BBC@BB@C?ABBCBBBDC@DCCCC:C>B<AACCC0AB;;;7;BBBBB<;9;9>@AB0BAA@C?B?BJ@CCBDC<;:<?AAB@AA=A@B?AABABA@BBCBAAAACCCBB@BACBB?CCAABFL?HBA;
@ATNG8:02262:07478
GATGGTAGTGTGTCTCTGAGAGTAGTACTCATTCGTTTCGGAAGAGACAGGTACGTTAATAGTTAATAGCGTACTTCTTTTTCTTGCTTTCGTGGTATTCTTGCTAGTTACACTAGCCATCCTTACTGCGCTTCGATTGTGTGCGTATTGCTGCAATATTGTTAACGTGAGTCTTGTAAAACCTTCTTTTTACGTTTACTCTCGTGTTAAAAATCTGAATTCTTCTAGAGTTCCTGATCTTCTGGACAGAGTGTGCAGATACTAATCGAATCACGAAAGTCT
+
ABCD@CCCCCBBBBBCECEBBBBCCCCBCBCB@BBBB<BC?B?BBBBCAB?BCCCC@C@CCCB@BACCCCCCCCD?BAAA@0BC=@@BC>CCAA?BCC@CD?AACCBBACDBBBDCB@BCC@C@CCCBBBBB>BCCC@EGDDDAAABD?CCCCCC@CAA>AB?B@BBCCDBBBEACCCCC;EAE@BBBBB1@ADFF>CCCHCDC;;;?CCBC5CEDCC@C?BC@CCCCCBB?C@CCCDCC>@@AACFCCCDCCBBBC@@@AB@@<@BBB@BECC???<????
@ATNG8:02263:07442
GATGGTAGCTCACGTACGTCACACGTACTCATTCTTTCGGAAGAGACAGGTACGTTAATAGTTAATAGCGTACTTCTTTTTCTTGCTTTCGTGGTATTCTTGCTAGTTACACTAGCCATCCTTACTGCGCTTCGATTGTGTGCGTACTGCTGCAATATTGTTAACGTGAGTCTTGTAAAACCTTCTTTTTACGTTTACTCTCGTGTTAAAAATCTGAATTCTTCTAGAGTTCCTGATCTTCTGGGTCTCTCTCTCACGCACTACCATCGAATCACGAAAGTCT
+
55>>;>CBC@<@CCCCCCBBABDDDABACBBC@AAB>CC@DACBBBBBB@CCABBAC@CCCD@E@ECDDCBCB@=99:9:):?4;;AB=BDDC@CCD@CB>@?@BCC@BBAACCCC?AAA?C?CBBABCBB?CCCC;>=:8@@@AAAABB=>=?:==>:8839=A?>>AAA@A<@????2?<@<??BBB/AAAAA7AADDA@@>>>;>DDD/?<<<B<A<AA:AABB;;;;><>ABA@@:=<??9:::@:::>=><<=>@>>>A=>>>@A:=>@@===8;;;@
@ATNG8:02273:07468
GATGGTAGGCGAGAGTGAGACGCAGTACTCATTCGTTTCGGAAGAGACAGGTACGTTAATAGTTAATAGCGTACTTCTTTTTCTTGCTTTCGTGGTATTCTTGCTAGTTACACTAGCCATCCTTACTGCGCTTCGATTGTGTGCGTACTGCTGCAATATTGTTAACGTGAGTCTTGTAAAACCTTCTTTTTACGTTTACTCTCGTGTTAAAAATCTGAATTCTTCTAGAGTTCCTGATCTTCTGGGTCTACGCTCGTCGCGCTACCATCGAATCACGAAAGTCT
+
66>@;>BB@BBBBCCA@@@A0//<<=BBCCA@<@@@@:@D@B@BCCCGBC@CEBBA>A>AACC@B?BBCBBBBCC?<>?>?1<C7BBBB=BBBB?BBD?BB799BCCC?B@@@CCCD@B:85::>@@BB><<8<>A>:==>>>;;;A>>>AC@@@===><?A<@9>A?;;=?@@6==>>>5>=A8<<AAC/CC;;;1866///=9:=:????/>???B=B===:=<<<;;;=B=??@@@@5::::1;>>;;;AAAAA@@@A>>>@<???>><>A?@?AA8AAAA
@ATNG8:02286:07469
GATGGTAGATACTCGCTGATACACCCAGAAGATCAGGAACTCTAGAAGAATTCAGATTTTTAACACGAGAGTAAACGTAAAAAGAAGGTTTTACAAGACTCACGTTAACAATATTGCAGCAGTACGCACACAATCGAAGCGCAGTAAGGATGGCTAGTGTAACTAGCAAGAATACCACGAAAGCAAGAAAAAGAAGTACGCTATTAACTATTAACGTACCTGTCTCTTCCGAAACGAATGAGTACGTGTGACGTACGTGAGCTACCATCGAATCACGAAAGTCT
+
5;D?@BBBBBDDCBBBGEEEBBBEE?DCCABA@AAA=B=@AA@@?D?AA>A?AA?>?BBB2A>AABAAACCBBB=BC@AAAA0AA=A=BBA9ACDADBCCCCEDD?C?CD?BBB?BCAABBCCBBBEDDDAA<?B996;ABBBC::9;?BCC@CBCBCCCC>AACBCD@BA>BBF?BBBBA<A@@<@@@@@2@A?BBBBBBCAA586:;>>5:6:?AAA?BB@??BA?A>BCC=BBA>ABBABBBBBBBBAAACCCBBBAAABBD@BBBBB?BAAA??>8?@@@
@ATNG8:02287:07451
GATGGTAGCTCGCTGATGATATCTCCAGAAGATCAGGAACTCTAGAAGAATTCAGATTTTTAACATCGAGAGTAAACGTAAAAAGAAGGTTTTACAAGACTCACGTTAACAATATTGCAGCAGTACGCACACAATCGAAGCGCAGTAAGGATGGCTAGTGTAACTAGCAAGAATACCACGAAAGCAAGAAAAAGAAGTACGCTATTAACTATTAACGTACCTGTCTCTTCCGAAACGAATGAGTACGTGTGACGTACGTGAGCTACCATCGAATCACGAAAGTCT
+
//997;ACAABB=CCAAABBBBBBB?BCF?BCC;;:<A=AAC::6C:CF@D@9:997<<<,==A977<B:;8:>>8>=::::9'33,3,333&337178888::87178<<8:===AA@@CBCCBBBBBBBBC>AAAB>@???AAAB>@=@9:6:AAAABBB?BBCBBB@CB>?>?;?@@A@5=99399989(9?<@<>=@AA??<@:>>??:<6<>A@@=@A@??AA>A?AAA=BBB?BCCCBBBBBBBBBBBCCCBBBAAABBB?BBBBB?FAAA99929AAA
@ATNG8:02287:07486
GATGGTAGTATATCGCGTCGCTATCCAGAAGATCAGGAACTCTAGAAGAATTCAGATTTTTAACATCGAGAGTAAACGTAAAAAGAAGGTTTTACAAGACTCACGTTAACAATATTGCAGCAGTACGCACACAATCGAAGCGCAGTAAGTATGGCTAGTGTAACTAGCAAGAATACCACGAAAGCAAGAAAAAGAAGTACGCTATTAACTATTAACGTACCTGTCTCTTCCGAAACGAATGAGTACGTGTGACGTACGTGAGCTACCATCGAATCACGAAAGTCT
+
44<=9>CCBBBBB<<<@@BBCECFG@DA@>@AA99516./;:///94997;744444444$438445;:::;>==7555=<<<)<:38-333&33:6:;<=;;:886;:??=@AA?BBBBBCCCDCCCBBBDD?CCBB>AABABB??<@BBBB@CBCBCEBB?BCCCBB?BB?BBB?BB>>?8>???BCDED3BB?BBCCC===D<@:=>AA:>;>>BBC?BBBBBBB?C?AAA<ACC@BAACCCCBBBAAAAACCCCBBBBBBBC?B???B>@AAA99849AAA
@ATNG8:02245:07534
GATGGTAGGCGAGAGTGAGACGCAGTACTCATTCGTTTCGGAAGAGACAGGTACGTTAATAGTTAATAGCGTACTTCTTTTTCTTGCTTTCGTGGTATTCTTGCTAGTTACACTAGCCATCCTTACTGCGCTTCGATTGTGTGCGTACTGCTGCAATATTGTTAACGTGAGTCTTGTAAAACCTTCTTTTTACGTTTACTCTCGTGTTAAAAATCTGAATTCTTCTAGAGTTCCTGATCTTCTGGTGAGATATGCATGATGCTACCATCGAATCACGAAAGTCT
+
5<<>?DCC@BB@@665===@;;;<<<AABBBC?CCIK=BB@E@;;9BB@A?CB@?@?B>A@BC@D?CCBBA?;9;2<><=<'<98:ABB=BFEF?B??<>?=??@BAA?BBBBBBA@>A>=:><???;;:<=:>=>>=@?@AAA@@@@@@@:::?;;;;;??8=:=@@@???AD;>8889)87<7::::;+;>?BB9??@@@=>=BA<AADB/A889A9=8=>;>>>@;;;<@=???BAA=A??=>>>@@?>>AAB;=;==>;=;5;///;6==AA@@@9@:::
@ATNG8:02246:07513
GATGGTAGCACGAGTCACTCATATCCAGAAGATCAGGAACTCTAGAAGAATTCAGATTTTTAACACGAGAGTAAACGTAAAAGAAGGTTTTACAAGACTCACGTTAACAATATTGCAGCAGTACGCACACAATCGAAGCGCAGTAAGGATGGCTAGTGTAACTAGCAAGAATACCACGAAAGCAAGAAAAAGAAGTACGCTATTAACTATTAACGTACCTGTCTCTTCCGAAACGAATGAGTACGATGAGAGAGCTCTCTCTAATCGAATCACGAATGTCT
+
BCCC?BBCBBBCDCBBBCCCBCCBB@CCC@DCCC@A>A@CCCBCCC@CC?C@BCB@CBBB2BADCBBBCBCABA;>@9;;;.9A>A2;;;&:@@=@CCAAABBCAC@CC?BBD@BBCABBDDBBBCCCCCC@CCBB@BCECDDAA>B@CCC?BBBBBBBC?CCDCBB@BB@BBB>AA???8>?@<@@@@@/??;?CCDCCAAA3838=??1838@BBB?BC;;;AADD?CCD=CCB?BBBCCCCBBBBBCBBBB@@@;;;==B=BH>>:>>@@@@<@@>>>
@ATNG8:02247:07524
GATAGCTCACGTACGTCACACGTACTCATTCGTTTCGGAAGAGACAGGTACGTTAATAGTTAATAGCGTACTTCTTTTTCTTGCTTTCGTGGTATTCTTGCTAGTTACGCTAGCCATCCTTACTGCGCTTCGATTGTGTGCGTACTGCTGCAATATTGTTAACGTGAGTCTTGTAAAACCTTCTTTTTACGTTTACTCCCGTGTTAAAAAATCTGAATTCTTCTGAGTTCCTGATCTTCTGGACGACGCGCACTGACACTACCATCGAATCACGAAAGTCT
+
CABBCCCBB@@?966;>@BBCBCCBCCBB@BFDD>CCAC@CCCBBBC?BBB@@=@?BACD@C@CDBA@?@BB@BBCCC3CC?BAA@:@A@@=?BA<??<?@A????BBBBBBBB?BBB?B@BB>@@<<<9<>>@<???@===?>>>>>?@@?<6779=A<@<@AABAA888177<AB6B=B6;;CCF/@?::9)/////(///7/77775$5666:2727;398<>@@:=5::=:::=><<7---=---:<<?>>>???@@@<>>??C=CBBB???7=;::
@ATNG8:02264:07535
GATGGTAGCACGACACGACGATGTGTACTCATTCGTTTCGGAAGAGACAGGTACGTTAATAGTTAATAGCGTACTTCTTTTTCTTGCTTTCGTGGTATTCTTGCTAGTTACACTAGCCATCCTTACTGCGCTTCGATTGTGTGCGTACTGCTGCAATATTGTTAACGTGAGTCTTGTAAAACCTTCTTTTTACGTTTACTCTCGTGTTAAAAATCTGAATTCTTCTAGAGTTCCTGATCTTCTGGTAGAGCGTGCATATATCTACCACTCGAATCACGAAAGTCT
+
A@AB7;:965555=<;;;=;;;4559555:9;6@DDI?CC@C@BBBBBBB<@<=55058<;<<;>;>>?::<;4545:===+5333333(3999799828978>;=;<447BCCBAA?CCA;A=>==??;;;;@@>><>>>>D?@@@B=>>@@@@<;;;=CB=C=B<;;====>177<<=/=9=9::;::);:65>4998///599;9>AAA.=<=;A;A;//*/------2=7=@D:::///@9==@??@;;;>>>>>>?><:6+-----;4<6;;ABB:AA>=
@ATNG8:02273:07530
GATGGTAGCTCTGCTCTGACTCTCGTACTCATTCGTTTCGGAAGAGACAGGTACGTTAATAGTTAATAGCGTACTTCTTTTTCTTGCTTTCGTGGTATTCTTGCTAGTTACACTAGCCATCCTTACTGCGCTTCGATTGTGTGCGTACTGCTGCAATATTGTTAACGTGAGTCTTGTAAAACCTTCTTTTTACGTTTACTCTCGTGTTAAAAATCTGAATTCTTCTAGAGTTCCTGATCTTCTGGATACACTCATGTGCACCTACCATCGAATCACGAAAGTCT
+
BBBB@BBBCBCCCBBCCDDDCCCCBCCCCCBB?BBBB<BD?B?AABBCDD@CCCCE@D@CDDC@G>BBCCCCDCC?BCCCC1CC@BABC?CBCC@CGDABB@BABC@@?ACCCCCCC@BBB@C@BBDDBBBB?CBBB?C@@@CCCCCABBCDBBB?BBB>??=@?BCECBBC@@9A;;;;.;=@=<<;<;*;C<;<9;CCCCCCBBB@BGGG5BAAAB@E@CB@BBBCA@@=@?AABCCC?CCC@CCDBBBBCCCCCDD@@>ABB>A???B?BBCBCCC>C@@@
@ATNG8:02274:07509
GATGGTAGCTCACACATAGATACAGTACTCATTCGTTTCGGAAGAGACAGGTACGTTAATATGTTAATAGCGTAACTTCTTTTTCTTTGCTTTCGTGGTATTTCTTGCTAGTTACACTAGCCATCCTTACTGCGCTTCGATTGTGTGCGTACTGCTGCAATATTGTTAACGTGGAGTCTTGTAAAAACCTTCTTTTTACTTTTACTCTCGTGTTTAAAAAATCTGAATTCTTCTAGAGTTACCTGATCTTCTGGTCTACTACACTGTACTCTACCATCGAATCAACGAAAGTCT
+
88//+/:<994455::<<<<<;;;<9;;<:;:4595909:8:477/////279<==8=8655;95:45555999499.55:<<+<==4555;1:555495//)/;)//99;>:==<=><:::><<887<>;;;;<<6;6666;;;555;99<<;;<<<<8666:==8=8==5505559@<<49444$46>.44<::$44444&4<<55555555)5<<<=&>;;;>9>8==:665=444.44.4<;:;;.55:.95<;;555:99////9<8896////939//)4444)4444
@ATNG8:02274:07518
GATGGTAGACATATCGTACTCTCTGTACTCATTCGTTTCGGAAGAGGCAGGTACGTTAATAGTTAATAGCGTACTTCTTTTTCTTGCTTTCGTTGGTATTTCTTGCTAGTTACACTAGCCATCCTTACTGCGCTTCGATTGTGTGCGTACTGCTGCAATATTGTTAACGTGAGTCTTGTAAAACCTTCTTTTTACGTTTACTCTCGTGTTAAAAATCTGAATTCTTCTAGAGTTCCTGATCTTCTGGTGAGATATGCATGATGCTACCATGAATCACGAAGGATTC
+
5:<>8BBBBCB==<>@=B=CDCFCCCBC=CBB<A@?=599.4.58839//+/;:::;B9BBBC>B>BBA@=;733,37777'776;333(333,317337(3=,33===B>BBB@AA=>:>>A=B<AAA=>>@@<??@@<>>@@@AA@A@@>;<;AA<@@@=>>:==AAA@@>>>A<AAABB5B<A7;;BBB/>>>AA7:;B>==AA;:76===,=///=9=9>>;>AA>==>=B=AAAAAA7;:D;??===CCAAAAAA?>>>@@@;@AAD766=/---3-37-3
@ATNG8:02276:07528
GATGGTAGATACTCGCTGATACACCCAGAAGATCAGGAACTCTAGAAGAATTCAGATTTTTAACACGAGAGTAAACGTAAAAAGAAGGTTTTACAAGACTCACGTTAACAATATTGCAGCAGTACGCACACAATCGAAGCGCAGTAAGGATGGCTAGGTGTAACTAGCAAGAATACCACGAAAGCAAGAAAAAAGAAGTACGCTATTAACTATTAACGTACCTGTCTCTTCCGAAACGAATGAGTACGAGAGAGCACACGTGTCTACCATCGAATCACGAAAAGTCT
+
55;<9=;:>9?995555/7:///9937<<7/557//)/)//98/3328828488833333$3,339333<;333(3744444$45.5.555&/994<0//:;:9>7>;@@;?AC>@@A@AEDCCCBCBBBDF?CBDL@BAA@AA::6;?AA@?BB9989@>?<?>@AAA?BB?BBB174:::3:;=8799999%9?;;84885AA;<A:6256,6-5:::948?A?AAC>B>BBA:A<=:=BBBCBBBB@??BB??@@>BA>97//.).3359595889998&3333
@ATNG8:02277:07511
GATGGTAGTGATACAGATCAGACACCAGAAGATCAGGAACTCTAGAAGAATTCAGATTTTTAACACGAGAGTAAACGTAAAAGAAGGTTTTACAAGACTCACGTTAACAATATTGCAGCAGTACGCACACAATCGAAGCGCAGTAAGGATGGCTAGTGTAACTAGCAAGAATACCACGAAAGCAAGAAAAAGAAGTACGCTATTAACTATTAACGTACCTGTCTCTTCCGAAACGAATGAGTACCTCTCAGACGCTCGTCCTACCATCGAATCACGAAAGTCT
+
<>BB?BBBBBBCBCDCCCCCCECBB@BDF@BBCC?@=@?BAABBAB@CD?B?@??89999'96ABCABBCB??=5<>;;;;.4?7?2:99&9<<?DCCCCCBBE@E@BC@BBC?BECCCCCCBCCGDBBBC@CEAA>ABBBCCAA>B@CBB?BCECCCCC?BBBCCC?AA?BBB;?=:99,9>?=BBDDD2CC?BAAACBB88178=<<?5:5:=B@@<@A@@@CCAC?CDD=BBB?BCBBCBAABBBAAAAACC>>>@@<>>A<A;;;>>BAABAAA;A???
@ATNG8:02281:07495
GATGGTAGTGTCAGTGCGCGTCGTCCAGAAGATCAGGAACTCTAGAAGAATTCAGATTTTAACACGAGAGTAAACGTAAAAGAAGGTTTTACAAGACTCACGTTAACAATATTGCAGCAGTACGCACACAATCGAAGCGCAGTAAGGATGGCTAGTGTAACTAGCAAGAATACCACGAAAGCAAGAAAAAGAAGTACGCTATTAACTATTAACGTACCTGTCTCTTCCGAAACGAATGAGTACGTGTGACGTACGTGAGCTACCATCGAATCACGAAAGTCT
+
<=CC@CCBBBA9:6>??CDHA<ABB8@CCAHCCCAA?@?@BCBBCB?DC?D?AA@????6??BCBBBBBDBCB>BBCCCC;CD>B4;;;.;A@@BCBBCCCCC@C@CC@CCC@CCAABGFEBABBCCCBB?BBAA?ACBBAAAB7;6;;:6;BBBCDCB?BBBCCB?BC@BBC=??ABB=AA@;::999(9?<@AB@ABBA=5:5:<<>+/*/;=<<9?@:::AA>@>A@@;@??8>@???CCBBBBBAABCCECBBB???AA=A9::B?AA>=ABD:??AB
@ATNG8:02282:07499
GATGGTAGCGCATATCAGCGCAGCCCAGAAGATCATGGAAACTCATAGAAGAATTCAGATTTTTAACACGAGAGTAAACGTAAAAAGAAGGATTTTACAAGACTCACGTTAACAATATTGCAGTCAGTACGCACAACAATCGAAGCGCAGTAAGGATGGCTAGTGTAACTAGCAAGAATACCACGGAAAGCAAGTAAAAGAAGTACGCTATTAACTATTAACGTACCTGTCTCTTCCGAAACGAATGAGTACTATGTAGAGCTCTATACATCGAATCACGAAAGTCT
+
:<<>;?>>@>:555554;99;655<45566666=<<;)//)//////--(-7)/)///55==?+@266<444444880884////$/:5:+//::*7//)/33;99833.36;;7==?9<<;0//=:=@@=:7//(/6/579<422252255-2+225.55555...05..255366168938//(/81787388897*./(....778885965559.3)../0/49;9;>55.5.55;4:9:5599><<<;<44884:88;===;?::33386;;>666@=>>>=
@ATNG8:02290:07491
GATTTCGTGATTCGATCTCGCTGAACACCCAGAAGATCAGGAACTCTAGAAGAATTCAGATTTTTAACACGAGAGTAAACGTAAAAAGAAGGTTTTACAAGACTCACGTTAACAATATTGCAGCAGTACGCACACAATCGAAGCGCAGTAAGGATGGCTAGTGTAACTAGCAAGAATACCACGAAAGCAAGAAAAAGAAGTACGCTATTAACTATTAACGTACCTGTCTCTTCCGAAACGAATGAGTACGTGTGACGTACGTGAGCTACCATCGAATCACGAAAGTCT
+
DBCC=?;;;BC@BBCCFCBBDCCC@CBBC>C@@>@BBA998:?ABCDBBB>AB@C?@>@;;;;;$;7B@>CCCDFCC@;B@:::::';<:;;>;;+>@@9=CCDCBBDD@C@AA>ABB?BBCBBBDDCBABBCDCCACAAA@CBBABBBB?BACBC@BCCCCCCC?BCCDDC@BB?BBA=?A888-:::3:AABB3BC@CA@@CCDDC>A>ABBC<><>@BBB@DDCCCBB8;7;AA=AAA?CCBBCBBBCCBBBBBBBCCBBAAABCC?B999C@CBAABCC>BBAA
@ATNG8:02291:07522
GATGGTAGGTGCGACATGAGTGTATCCAGAAGATCAGGAACTCTAGAAGAATTCAGATTTTTAACACGAGAGTAAACGTAAAAAGAAGGTTTTACAAGACTCACGTTAACAATATTGCAGCAGTACGCACACAATCGAAGCGCAGTAAGGATGGCTAGTGTAACTAGCAAGAATACCACGAAAGCAAGAAAAAGAAGTACGCTATTAACTATTAACGTACCTGTCCTCTTCCGAAACGAATGAGTACAGAGAGTACGATATGTCTACCATCGAATCACGAAAGTCT
+
8:<<9BB><@>//////9;665<<55.5443998443-4.4;::;==>@C<>;9999499:':2:9@CBAB@??B5>=@AABA2BB?B>BBB;BDF@ECBCBBBDD?C@BB?BCC?CB????@@CGCFCCBBG@CB;;:;BCBBCCA>B?CB@=@BBABBBC?CCCCCC?BB@BBB?AA@A@9@::4:@@@@/@@=AABBBBBCC<?<?:>>1818<;;;4;B9:6:A?:>8<==6>>@?CBBACCCBBBBBCBBBBBA@A@B@@>>;>BBBD@BA>>;;;3;888
@ATNG8:02245:07570
GATGGTAGTACATGATAGACGACACCAGAAGATCAGGAACTCTAGAAGAATTCAGATTTTTAACACGAGAGTAAACGTAAAAAGAAGGTTTTACAAGACTCACGTTAACAATATTGCAGCAGTACGCACACAATCGAAGCGCAGTAAGGATGGCTAGTGTAACTAGCAAGAATACCACGAAAGCAAGAAAAAGAAGTACGCTATTAACTATTAACGTACCTGTCTCTTCCGAAACGAATGAGTACAGAGAGTACGATATGTCTACCATCGAATCACGAAAGTCT
+
55<>:>BBCBBBB<??GBCBCBC@@<@@C?BAA9:5159=;;;BBC?CC6;59>:55555$58=>>C?>BBABA8@A<;;;;*;?<=5;9:&9@<9<BBBABABB?B@CD@CCD@DCCABCCCBBBCCC@AAACCAB?ABBBBB;;7;@CCFACCCCBCCC@CCCCCC?CBABBB?BBABA=BCC@BBBBB3BC@C=>>CCC?@390:>>@494:?B;;:;CBBBBC@C@CCC>CCC?AAAA???CCCCAAABBCCBBBBAA@>>9>??@@;@@:;;>A7>;;;
@ATNG8:02262:07580
GATGGTAGTCTCAGATAGTCTATAGTACTCATTCGTTTCGGAAGAGACAGGTACGTTAATAGTCTATAGCGTACTTCTTTTTCTTTGCTTTCGTGGTATTCTTGCTAGTTACACTAGCCATCCTTACTGCGCTTCGATTGTGTGCGTACTGCTGCAATATTGTTAACGTGAGTCTTGTAAACCTTCTTTTTTACGTTTACTCTCGTGTTTAAAAATCTGAATTCTTTCTAGAGTTCCTGATCTTCTGGACAGAGTGTGCAGATACTACCATCGAATCACGAAAGTCT
+
59;<:>CBABBCCCCDDCBBBBCDDCBBBBB@;@9997;C?C@CECCBCC?CCDCC?A=ADDCCCCCAABBCDCD=@@==<,9:90::;<09?@@;A:;69A??A?CBB?CCBBBC?@>?BB?B>CBBBBB@@?@CCC@CBBBCCCBBCBBBBBBC?CCC?998:?ACCCCCCBA;@:::.<=C>;;;;<;%<C;;<9;CCCCBCB;;;0;;;;*;AACE=B=;;;0;CBBBBC?BACDBBCC@@@BACGCFDDDDCCCCCCCCCC??>?BBBB?BACCCCF>C@@@
@ATNG8:02263:07575
GATGGTAGTGCGTGAGAGAGAGACCCAGAAGATCAGGATCTCTAGAAGAATTCAGATTTTTAACACGAGAGTAAACGTAAAAGATGGTTTTACAAGACTCACGTTAACAATATTGCAGCAGTACGCACACAATCGAAGCGCAGTAAGGATGGCTAGTGTAACTAGCAGAATACCACGAAAGCAAGAAAAAGAAGTACGCTATTAACTATTAACGTACCTGTCTCTTCCGAAACGAATGAGTACGTGTGACGTACGTGAGCTACCATCGAATCACGAAAGTCT
+
<<=B@BCCCCCBBBBDCFFDCB99:)5994;EEBA@@CA=B>BBB@;?A>A;@@@99777$36:<=CBDDD>==7<>@@@C9A@@B5:;;&9;B>CBBBCCCBA=?@@?=@BB?CBBCBBBBBBCCCCDBB?BBBB@CAAABC@@<@?B@@=@CCCHCCC@CBBCBAAA>??@?BBBED>??=9:999:(9B>B???CECCC994:===1818>A;;;;DBBCCC?A?BDE>C??=@AACCCDCCCDCCBAAACBBCB@AC9:3:9::@=ACBBBBC>BAAA
@ATNG8:02271:07548
GATGGTAGCACGAGTCACTCATATCCAGAAGATCAGGACTCTAGAAGAATTCAGATTTTAACACGAGAGTAAACGTAAAAGAAGGTTTACAAGACTCACGTTAACAATATTGCAGCAGTACGCACACAATCGAAGCGCAGTAAGGATGGCTAGTGTAACTAGCAAGAATACCACGAAAGCAAGAAAAAGAAGTACGCTATTAACTATTAACGTACCTGTCTCTTCCGAAACGAATGAGTACTATGTAGAGCTCTATACTACCATCGAATCACGAAAGTCT
+
@A>?<?=B>@;;;==>?;;;<::55.599.5696BC@CFFC699<;?@<?7;C@>?@@6@699??A??<777*839944&4<.5.55)555.5;9>99555.4.44.44:3::556==??@>>?>==B@C;:;<@@AABB??;?9?:925<;;@>=C:A?@@=B<>=?A??9???=>8?<<587889(9??DBBBB;79<.5/5699.7189<::59<;<;;;9=68;=8===8==<BBBBBBBBBBCBAA>>>B::87774998:;;A8:8ABB<BCC=
@ATNG8:02277:07588
GATGGTAGACATATCGTACTCTCTGTACTCATTCGTTTCGGAAGAGACAGGTACGTTAATAGTTAATAGCGTACTTCTTTTTCTTGCTTCGTGGTATTCTTGCTAGTTACACTAGCCATCCTTACTGCGCTTCGATTGTGTGCGTACTGCTGCAATATTGTTAACGTGAGTCTTGTAAAACCTTCTTTTTACGTTTACTCTCGTGTTAAAAATCTGAATTCTTTCTAGAGTTCCTGATCTTCTGGATACACTCATGTGCACCTACCATCGAATCACGAAAGTCT
+
55>><CCBBBCBBBCCCCCCCABBCCCBCD@@?@CDD=CB>?>@BAABAA?CDDBB>A>ABCC=A=ABCCBBBBB?BBBAA2><8?9939???=@@A>?>;?@AAAA>AABA@@??<?@@<@<AA@>>@>>:>>=A;AAA>==>>@AAAAA@@@;>>><AB=A:;<<A@>>>A=>==@@6>;>=<<<<<.;<999*//9///;9:=:==>>/>@@AA:=9888-8<=A9:97=-//<<>>;>@B=CBAAB>>>@@@@@@AA<===67///;6>8<<>AD;@@@:
@ATNG8:02281:07564
GATGGTAGCACGAGTCACTCATATCCAGAAGATCAGGAACTCTAGAAGAATTCAGATTTTAACACGAGAGTAAACGTAAAAGAAGGTTTACAAGACTCACGTTAACAATATTGCAGCAGTACGCACACAATCGAAGCGCAGTAAGGATGGCTAGTGTAACTAGCAAGAATACCACGAAAGCAAGAAAAGAAGTACGCTATTAACTATTAACGTACCTGTCTCTTCCGAAACGAATGAGTACGATGAGAGAGCTCTCTCTACCATCGAATCACGAAAGTCT
+
<<>B@BBBCCCBCBCBBABCBBC@@7;AA<:;:B@@=B@CCCDDCC@BB?B@CCCBBCB9B>AC@AA@@A999.9?>:<<.:;39.55)59>9>CA@@>;>@9@?;;8;BB?CCCCFCCECBBBBBBBB?BCCC?BBBABBBB?B?A@@<@ABBA@?D@DCBCBB@BB@C?>>>BBA?8?7729AAA8BC?BBBCEB@;;5;188874:4:;:::2:<;;>BB>=8==B<BBB>BAACBBB999BBBCBB@?>>::;;///488777279>?@BB>B989
@ATNG8:02286:07555
GATGGTAGCTCGCTGATGATATCTCCAGAAGATCAGGAACTCTAGAAGAATTCAGATTTTTAACACGAGAGTAAACGTAAAAGAAGGTTTACAAGACTCACGTTAACAATATTGCAGCAGTACGCACACAATCGAAGCGCAGTAAGGATGGCTAGTGTAACTAGCAAGAATACCACGAAAGCAAGAAAAAGAAGTACGCTATTAACTATTAACGTACCTGTCTCTTCCGAAACGATTGAGTACTACTCTCAGAGACACACTACCATCGAATCACGAAAGTCT
+
//9969AA@?<<<@CBBBC@AAAA@:@CC@DCC;;929.4;=556>9><7;5/0//////$/169:=:88<333(3=4444&4;6;.55)5994;@@CBBBBB@B@BB>BBC@BBDCDCCCCBBCCBBCE?AA@@=@@BAAA??<@?AAB?BCCCCBBC?CCAAAA?CC?AAB>AAAAA8??@;::999.9A>BAAAB>AAA1818==>5;6;?BBC@BBCCABA?B?BBD=BCBA?CDCCCCCBBAAABBB>?>CA=>>B==:>A@@A;A@A@AAA<ABBA
@ATNG8:02288:07553
GATGGTAGGATACTCGCTGAACACCCAGAAGATCAGGAATCTAGAAGAATTCAGATTCTTAACACGAGAGTAAACGTAAAAAGTAGGTTTTACAAGACTCACGTTAACAATATTGCAGCAGTACTCACACAATCGAAGCGCAGTAAGGATGGCTAGTGTAACTAGCAAGAATACCACGAAAGCAAGAAAAAGAAGTACGCTATTAACTATTAACGTACCTGTCTCTTCCAAACGAATGAGTACACACTCTCATATGACACTACCATCGAATCACGAAAGTCT
+
55<<8<BA?BBBBBBBCCEJ@CCCC=CBD@AAAA;;7;?BBCCCCACDAC?BBA:;6;A@B8<<BBBBCDCDF?DC;::::):?@@5;;;-;>A?CBBBBBCCC@D@CB?BBB@BAA@CBCBCCCCCBBA@=@C@@<@@BAAD@@=A?C@A?BBBACBCB@BBBDCC?BB?CDC<@>999,8<<899999(:@;@@ABA@AAA?B>@@BC>A>AABAB?@@@AA::8:?BD=BBA=@@BCDCBBBCCBBBBACBDC?@@BBBB@BBBBB?CA@A;;;0;AAA
@ATNG8:02289:07559
GATGGTAGTGTCATATGAGAGTGTGTACTCATTCGTTTCGGAAGAGACAGGTACGTTAATAGTTAATAGCGTACTTCTTCTTCTTGCTTTCGTGGTATTCTTGCTAGTTACACTAGCCATCCTTACTGCGCTTCGATTGTGTGCGTACTGCTGCAATATTGTTAACGTGAGTCTTGTAAAACCTTCTTTTTACGTTTACTCTCGTGTTAAAAATCTGAATTCTTCTAGAGTTCCTGATCTTCTGGTATGACTAGTGTACTACTACCATCGAATCACGAAAGTCT
+
55>>;CCDBABBB=@CCCCCCCDDCCBBBCBB>@ACM>CB@B?BBDDCCBAAECCC@CACCBA>CAFDCBCBD@@=AC?BB@ED?ABCF>BBBB?B@@<@D>@@BB?@=ABBBDIIGACCCAF@CDBCBAAA@BBDD@B@@@CCCCCCBBBBBCCAC@@>@B?C@CCBBBB@AA@D@@@@7>;@;@@@@@0@DCCD>DDBBBDBBBC?BCBC2CCCCHBH?CB@BBBBC@@?@@CCGFBB@CDC@CCCCBBCCCCCCECDBCBCD@BBBDC@CBAA@@@;@AAA
@ATNG8:02256:07590
GATGTAGTGTGTCTCTGAGAGTAGTACTCATTCGTTCGGAAGAGACAGGTACGTTAATAGTTAATAGCGTAACTTCTTTTTCTTGCTTTCGTGGTATTCTTGCTAGTTACACTAGCCATCCTTACTGCGCTTCGATTGTGTGCGTACTGCTGCAATATTGTTAACGTGAGTCTTGTAAACCTTCTTTTACGTTTACTCTCGTGTTAAAAATCTGAATTCTTCTAGAGTTCCTGATCTTCTGGGTCTCTCTCTCACGCACTACCATCGAATCACGAAAGTCT
+
<<<>CBBB@?;655=>AAAHCCCBA@=<7//)///)/4.45894559:7;;;<>9B8@B<@:@;@@@5565.5<.55555$595::??09955.555.59.55;;==9;665;;994:::5:9==A=956;7>C=B899ABCB;@;=C@@@@:;7:@C?BB?C<@>@999>@@;?555)5496;<<<'5555:1;<666;;;9<49999(544;@=@69:6::ACCBB?B8;:?AAA>AACC=BBBAAA@@@AAACCABA@@<?@?;;6;BB9;;;/;??>
@ATNG8:02292:07058
GATTGGTAGTCTCAGATAGTCTATAGGTACTCATTCGTTTCGGAAGAGACAGGTACGTTAATAGTTAATAGCTGTACTTCTTTTTCTTGCTTTCGTGGTATTCTTGCTAGTTACACTAGCCATCCTTACTGCGCTTCGATTGTGTGCGTAACTGCTTGCAATAATTGTTAATCGTGAGTCTTGTAAAAACCTTCTTTTTACTGTTTACTCTCGTGTTAAAAATCTGAATTCTTCTAGAGTTCCTGATCTTCTGGGTGTATCAGCGAGTATCTACCATCGAATCCACGAAAGTCT
+
900)/277:?A;66>;;;<655:://)/7799<<:;;;<2::46.6<<555:5:4449385::4/)/)--8---/779)/3888'89044>>3:;;;78/-(--(--,6-/)/96///771778172;<===><:39///)/779:<<44.44444.4::55/+/5::)/)----///99:4955555$549.55555$55555<09;=666665=7<<<:(:4455.55::.44444457<7;;<=<<5:455)5<995557//////:7999.5////)//)/////(/444
@ATNG8:02293:07064
GATGGTAGTGTGTCTCTGAGAGTAGTACTCATTCGTTTCGGAAGAGACAGGTACGTTAATAGTTAATAGCGTACTTCTTTTTCTTGCTTTCGTGGTATTCTTGCTAGTTACACTAGCCATCCTTACTGCGCTTCGATTGTGTGCGTACTGCTGCAATATTGTTAACGTGAGTCTTGTAAAACCTTCTTTTTACGTTTACTCTCGTGTTAAAAATCTGAATTCTTCTAGAGTTCCTGATCTTCTGGCTCCGTAGACAGATACTACCATCGAATCACGAAAGTCT
+
ABCB9CDD@@@B=C966CFCCCCBBCCBBCBB?ABBF>CC?B?BCCCCBB?ABAAA>B@CBCC@C?CBCCCABAD@BBCCC0@A>@@BC=CCBB?BBC?BD:;;CDBCACCCCCCCC@CCC@C@CBCBCA@@@CBBB?BAAABAAAABBBBBCCC?AA@>@@?C?BCCBBBCCE@BBCDG;C<@9AA?AA0@BCCD>DCCBBDCCCE@DDEE5DBBBB?BADE@BBBBBBB?B?BAAB@@=@BC?CCDABBBBBBBBCCCDCBB@BBBBB@CCCCFDD>C@@@
@ATNG8:02295:07089
GATGGTAGTGTCATATGAGAGTGTGTACTCATTCGTTTCGGAAGAGACGGGTACGTTAATAGTTAATAGCGTACTTCTTTTTCTTGCTTTCGTGGTATTCTTGCTAGTTACACTAGCCATCCTTACTGCGCTTCGATTGTGTGCGTACTGCTGCAATATTGTTAACGTGAGTCTTGTAAAACCTTCTTTTTACGTTTACTCTCGTGTTAAAAATCTGAATTCTTCTAGAGTTCCTGATCTTCTGAGATACACATGATACTCTACCATCGAATCACGGAAAGTCT
+
66<=:>BB@@;;;==BCCCCAA@CBB;9:=@A>BBBE>CFGDABBBCCC@8AB>CC?A?ACCD@C@CBBBACCBC@BA===+587;?::3:@@A?CAA?AC8::AAAA?BCBBBBCD>@AA>A?BB>B@?AA:=>??;>>>>>>>>???===>>@:=>B>CB:=:>B>;;;A@@<@@@BB5C1918::::+7;999.7-----6335.5555'5896626355/5227<<=<@<@@@;;=///;<;<:=;;;;?@@@BA???>>;>@===;666//)//)/77;
@ATNG8:02297:07078
GATGGTAGGCGACATACATACGCCCAGAAGATCAGGAACTCTAGAAGAATTCAGATTTTTAACACGAGAGTAAACGTAAAAAGAAGGTTTTACAAGACTCACGTTAACAATATTGCAGCAGTACGCACACAATCGAAGCGCAGTAAGGATGGCTAGTGTAACTAGCAAGAATACCACGAAAGCAAGAAAAAGAAGTACGCTATTAACTATTAACGTACCTGTCTCTTCCGAAACGAATGAGTACGATGAGAGAGCTCTCTCTACCATCGAATCACGAAAGTCT
+
CCCB>CAC?CCCCCCBCBBBBBBD=BBB@ECCCAA=A>@@EDECC@AA>AADDBBBBBB3B>A@AAAAAAAAB;BBCCBBB0>>:@?BBE;FCC@CBBBCCCA@>@@CEADBA>BBBBCCCCCCBBCCDCD?BCBB@BBBBBBBB>B?BBB?BBBBAAAA?AAACCA?BB@878588ABA:@:9166666(7=8>866DAA@@;@<@@?@7:4:>@??<?@@@ABC>A>ACC>CBB?BBBCAAABBB>>AA@@@@@===>>>@@<A;;;;=BD??A@@8@999
@ATNG8:02305:07052
GATGGTAGCATCATGCATATCTCACCAGAAGATCAGGAACTCTAGAAGAATTCAGATTTTTAACACGAGAGTAAACGTAAAAAGAAGGTTTTACAAGACTCACGTTAACAATATTGCAGCAGTACGCACACAATCTAAGCTCAGTAAGGATGGCTAGTGTAACTAGCAAGAATACCACGAAAGCAAGAAAAAGAAGTTACGCTATTAACTATTAACGTACCTGTCTCTTCCGAAACGAATGAGTACAGAGAGTACGATATGTCTACCATCGAATCACGAAAAGTCT
+
;;@C<;@AB@;;<<@@>@@<<;:--(-55(--:9<@7::==98899,336928<444>==+=14389;9:3//;3;///777'9;6<6>==+9//)///////44./39939//)/::9:;;665;555954.49::8<====<==9@<=<<8<494883304:====8=;5888*//888166;633333$36022+268555;5=1585;9=6=5555.44:889:696777.688)--6--/96663333::==<;;==;777386657175552252'5;;;
@ATNG8:02305:07087
GATGGTAGCTCTGCTCTGACTCTCGTACTCATTCGTTTCGGAAGAGACAGGTACGTTAATAGTTAATAGCGTACTTCTTTTTCTTGCTTTCGTGGTATTCTTGCTAGTTACACTAGCCATCCTTACTGCGCTTCGATTGTGTGCGTACTGCTGCAATATTGTTAACGTGAGTCTTGTAAAACCTTCTTTTTACGTTTACTCTCGTGTTAAAAATCTGAATTCTTCTAGAGTTCCTGATCTTCTGGTGTCGTCTATCATGTACTACCATCGAATCACGAAAGTCT
+
@@CC@FCCCDCBBBBCCBCBCBBBCBCCCCBA?ABBB=BC@C@BCCCCCC@CCBBB=B@DCCC?C?CCCCCCCCC@BBBBB1BC?A@BE=CCBB?BBD@CE9;:BDDE@DCCCCCCD@DCC?B?CCCCCAAA?BBBB?CCDCCDBBBBBBBBBBB@BBB?AB@B?AACCCCCCC@CCCCC;C?C>B@@@?0?@CCC>CCFDDCCCBC@CCCC1CAABC@C?CC?CCBBA@@?A?CCCCBB?B@B=BAABCBBBCCCBBBBBDCCC?CAAAD?AAAABDF>DAAA
@ATNG8:02306:07071
GATGGTAGGTGCACATGAGTGTATCCAGAAGATCAGGAACTCTAGAAGAATTCAGATTTTTAACACGAGAGTAAACGTAAAAAGAAGGTTTTACTAGACTCACGTTAACAATATTGCAGCAGTACGCACACAATCGAATCGCAGTAAGGATGGCTAGTGTAACTAGCAAGAATACCACGAAAGCGAGAAAAAGAAGTACGCTATTAACTATTAACGTACCTGTCTCTTCCGAAACGAATGAGTACGATGAGATCTCGTGTGCTACCATCGAATCACGAAAGTCT
+
@BBC@BBB@BBBBCDCCCBBCBBBA?CCC@BBBBAA>A?BBCCCBB?CC?C?BCDCCCCC1C@CBCCECCBBCD>CCCCCCC1CC?B?BCB9BCBBBABCDCDCC?C>BC@CBB?BCCDDDCC@@@DFDD@@>@DBB?ABBBCD??<@?CBC?BCCBCB??<>BAB@@>@D?@A@><>===8?AABDAAAA00000@;<=>BBB@B?BBCC?B>BBA@@<ABBBBBBAC@DDF>BBB@BCBBBBBBBBBBCCBB@@@CB@;;=8839@@<>;>>AABBM?DBAA
@ATNG8:02310:07081
GATGGTAGCATCATGCATATCTCACCAGAAGATCAGGAACTCTAGAAGAATTCAGATTTTTAACACGAGAGTAAACGTAAAAAGAAGGTTTTACAAGACTCACGTTTAACAATATTGCAGCAGTACGCACACAATCGAAGCGCATTAAGGATGGCTAGTGTAACTAGCAAGAATACCACGAAAGCAAGAAAAAGAAGTACGCTATTAACTATTAACGTACCTGTCTCTTCCGAAATCGAATGAGTACGATGAGATCTCGTGTGCTACCATCGAATCACGAAAGTCT
+
66==9>CCCD@@BBHCE@A<CB=BD;?@?666><<<0553899933,38,3.3<======+<>AB=<AAA@AA@57344444$4:8=:@@?2@@@9;A@B:::99:,98>;6@9505<<:<;;?A;;;;>@@?:AAAA?AAAB@?=??D=?AC?:::CAAAC@BBBB@@<7803884;;:992933/4<===+33.33738779;*0*/6-/(/(/666838:334776;6;;;*/.774799<>>>77377799;>///...=;>>022888;@A:99<<06699
@ATNG8:02311:07065
GATGGTAGCACGAGTCACTCATATCCAGAAGATCAGGAACTCTAGAAGAATTCAGATTTTTAACACGAGAGTAAACGTAAAAAGAAGGTTTTACAAGACTCACGTTAACAATATTGCAGCAGTACGCACACAATCGAAGCGCAGTAAGGATGGCTAGTGTAACTAGCAAGAATACCACGAAAAGCAGAAAAAGAAGTACGCTATTAAACTACTTAACGTACCTGTCTCTTCCGAAAACGAATGAGTACGATGAGAGAGCTCTCTCTACCATCGAATCACGAAAGTCT
+
>@BB@BBBD@BACCCDECCCCCCCD@CCC?CAAB:;:;@CBCBBCCABB?B@AAABCBBB3B@CCCBBBBBACC>CCCCCCC0;;5;4;;;-;AA?BCBBBCCCC@C@BC?BAC@BBBBCCCCAAABEECBB=@@?@<@@@>99:>6;5;BB=C@@=?>8854;;<9>8:>8373488////&////....'.8396;;>9889)/.(.8///69056CCD@BB==<;96:53337&3993:BB====BB===B>@>9999?>:;:;<8=888=;???=BBD>B777
@ATNG8:02323:07082
GATGGTAGCGCGACGAGCGTAGACCCAGAAGATCAGGAACTCTAGAAGAATTCAGATTTTTAACACGAGAGTAAACGTAAAAAGAAGGTTTTACAAGACTCACGTTAACAATATTGCAGCAGTACGCACACAATCGAAGCGCAGTAAGGATGGCTAGTGTAACTAGCAAGAATACCACGAAAGCAAGAAAAAAGAAGTACGCTATTAACTATTAACGTACCTGTCTCTTCCGAAACGAATGAGTACGATGAGAGAGCTCTCTCTACCATCGAATCACGAAAGTCT
+
CCCD@CCBBCCBCBDDBBCBBA:::8;BC@BBBC999:@CBBBCBB?BC>B>BBB???@@2@?BCB@AADCBBB=BBBCDDD2CC@D9::97:BC@CCBCCCFBB?B?AA>ACC@BBBBBBBCDECCCCBCC?BCCC<@@BCBBBB>B>B@@=@CAABBBB?BCBBBB@BC?999;??@@@;@?:5;???@@)@B=@878BAAAA<B<AAAA5617@AAA>ACAAABB?A>BCC>CBB?CCCFBBBBB>>>CB@@@@?===<<<??;?????<AA>=ACC>B999
@ATNG8:02327:07060
GATGGTAGTACAGTGATAGACGACACCAGAAGATCAGGAACTCTAGAAGAATTCAGATTTTTAACACGAGAGTAAACGTAAAAAGAAGGTTTTACAAGACTCACGTTAACAATATTGCAGCAGTACGCACACAATCGAAGCGCAGTAAGGATGGCTAGTGTAACTAGCAAGAATACCACGAAAGCAAGAAAAAAGAAGTACGCTATTAACTATTAACGTACCTGTCTCTTCCGAAACGAATGAGTACGATGAGAGAGCTCTCTCTACCATCGAATCACGAAAGTCT
+
99:<;@?A;;59555499;;<=>><<6=/0*----//)/)/88;<;;6;9+0+///99:<<*<:?CCICCCCDGD=BA@@@@@0@B>B4;<<6<CDAB;=;CCCCC@B@CC?CCC?BBBBBBBBABBCBCCCDBDD;;;;BBBBBBD@HACA@>@CBDCC@A>@BBCBB?BB?BEC=???=<5=9939???@A(@A@C97:?A?8505156;;4;:==CA@=AB;:5=<8<9<<<5<5525====BCAA?@?BCBB@BBBAA=>8854:;:6815;@@BBB<@@A@
@ATNG8:02329:07051
GATGTATAGAGCTCTACATAGTACTCATTCGTTTCGGAAGAGACAGGTACGTTAATAGTTAATAGCGTACTTCTTTTTCTTGCTTTCGTGGTATTCTTGCTAGTTACACTAGCCATCCTTACTGCGCTTCGATTGTGTGCGTACTGCTGCAATATTGTTAACGTGAGTCTTGTAAAACCTTCTTTTTACGTTTACTCTCGTGTTAAAAATCTGAATTTCTTCTAGAGTCCTGATCTTTCTGGGCAGACTCTCACACGCCTACCATCGAATTCACGAAAGTCT
+
?;95<<@BCCBBCCCCDCCDCBBBBBAA=ABAA8;;@E?BBBCBCD@DE@??496:??@<A?BBCBBBA@@;@@@@@2AA?A99818AAB@BCC@CC=AAC?????@@>>>?C<A@A=C=A::;A?@?<A@@@;????@@??BBBA@??=>6:;;8;;4;8==;;;?BCC:=8989)89>:88888(7<<:;69<>>BAA?<>1////'.//-6(--(//38777///56;=@@@@A3;;=>4>=>;;;==>@A>=<7-33=42223=-3-3::;::29==A
@ATNG8:02330:07056
GATGGTAGCGCGACACATAGATACAGTACTCATTCGTTTCGGAAGAGACAGGTACGTTAATAGTTAATAGCGTACTTCTTTTTCTTTGCTTTCGTGGTATTCTTGCTAGTTACACTAGCCATCCTTACTGCGCTTCGATTGTGTGCGTACTGCTGCAATATTGTTAACGTGAGTCTTGTAAAACCTTCTTTTCACGTTTACTCTCGTGTTAAAAATCTGAATTCTTCTAGAGTTCCTGATCTTCTGGGATGTGTGCGCAGTGCCTACCATCGAATCACGAAAGTCT
+
<<>C654//;///<<;56:;;99:=;49998<<3445>6;;7;:;;;<<>=4544;;6<5:>A@=B?@?@999==@249444$39<0;9>>4546<7:;<;;@255595@=@A:99???;??@<?;BBAAABBC@AA@C?C<<<B;;;BA@@@@@@A?BBA@EEAE>;:;:;@@@B=@=>>>3=9=;=?@@4:99@@B799CBBECCCC?@@@@0>>>??;@?CC@DDC@@@B7;7:AAABC>@@BC8A;<;B;;;CBBBB@@<@AA<?@C;;8;BBCBBA;ABBB
@ATNG8:02330:07064
GATGGTAGTGATACAGATCAGACACCAGAAGATCAGGAACTCTAGAAGAATTCAGATTTTTAACACGAGAGTAAACGTAAAAAGAAGGTTTTACAAGACTCACGTTAACAATATTGCAGCAGTACGCACACAATCGAAGCGCAGTAAGGATGGCTAGTGTAACTAGCAAGAATACCACGAAAGCAAGAAAAAGAAGTACGCTATTAACTATTAACGTACCTGTCTCTTCCGAAACGAATGAGTACGTGTGCGACGTGTCTCCTACCATCGAATCACGAAAGTCT
+
66?@;@@@@CDCGCCCCCCCCCCCC@DBB?B@A:;;086<=?AAAB>AA@C?BABBBCCC2A?CCBBBABBCCC>52::CCC5CD@C=@@?7?AB=;;;BBCBBB?B@BB?BBB?BBB?@@BBBBBCGGCCCAG;;;?A?????BC?B@BBB?ACABAABC@CEECAA>AB@BBA<?@B@@7>00,/;;<;,<=9@988@@@BB=@<@@=>9=;><BAA@CA@??A@=@=??=9???9?A@@???AAABABA@;;;;;;??=A@><@===B7;;BCCDH>C99:
@ATNG8:02335:07071
GATGGTAGTATATCGCGTCGCTATCCAGAAGATCAGGAACTCTAGAAGAATTCAGATTTTTAACATCGAGAGTAAACGTAAAAAGAAGGTTTTACAAGACTCACGTTAACAATATTGCAGCAGTACGCACACAATCGAAGCGCAGTAAGGATGGCTAGTGTAACTAGCAAGAATACCACGAAAGCAAGAAAAAAGAAGTACGCTATTAACTATTAACGTACCTGTCTCTTCCGAAACGAATGAGTACACATCGTCGTGTCGTGCTACCATCGAATCACGAAAGTCT
+
<=>C?CBC@@ABAABBAABCCCBBB>ABC?BCB::6.9.5::456=8<98;;00///99:'969433<9889887.7833333$3:-3,333&3793:<=;<<;37038<;7<881557=DDDCCCCCCCBBB@BB@@<AABAAABB?A?C@?=?CBBBCCB?AACACA?BB?999;??;;;1;<<9======':>9>///<;@CB=@;@>AB<@<@ACCB?BCBAABC@B@BBB=BBC?BACCBBAAABBAA?BBBBBBBAAAB9949???A?BFCBBBB=BBBB
@ATNG8:02336:07044
GATGGTAGATATATGCACGCTCTACCAGAAGATCAGGAACTCTAGAAGAATTCAGATTTTTAACACGAGAGTAAACGTAAAAAGAAGGTTTTACAAGACTCACGTTAACAATATTGCAGCAGTACGCACACAATCGAAGCGCAGTAAGGATGGCTAGTGTAACTAGCAAGAATACCACGAAAGCAAGAAAAAAGAAGTACGCTATTAACTATTAACGTACCTGTCTCTTCCGAAACGAATGAGTACGATGAGATCTCGTGTGCTACCATCGAATCACGAAAGTCT
+
BAA<:>>@CCCBB;9;BCDDCCCDD?ABB?CAAC::8:<AAAAAAB;>=?D?CCA@@CCC3C>C>>>BBBBCAA787<;;;;*;B@C@CEJ<E<;:;BAABCC;;:;@BA?BBC@BCBC;;;BCCCCCCCBB@BBBB?@?@BAA@A;@<@@?;@@;::BBB@CBB??@900+/;:0:8<<=6;883555666%7945625A?A@@<@=AA;;5;8=>DCB?BB@@?BB@D@AAA=?>=3:9@@@@AABCBB>>=======<6557728?><A7::>=AAB<?A??
@ATNG8:02298:07098
GATGGTAGCACACGAGATCTCATCGTACTCATTCGTTTCGGAAGAGACAGGTACTTTAATAGTTAATAGCGTACTTCTTTTTCTTGCTTTCGTGGTATTCTTGCTAGTTACACTAGCCATCCTTACTGCGCTTCGATTGTGTGCGTACTGCTGCAATATTGTTAACGTGAGTCTTGTAAAACCTTCTTTTTACGTTTACTCTCGTGTTAAAAGTCTGAATTCTTCTAGAGTTCCTGATCTTCTGGGCAGACTCTCACACGCCTACCATCGAATACGAAAAGTCT
+
9:BB:>BAAAAA00/99>ACBB969CCCCCEIGGDCD>CEGE@DCBCCB@=@@;;;)93<:=>@B?BBBAA@ACD@BCEDD3;:7<ABB9BB@@>ACC?CC9;:CEGGBDDCDCABB?C@@4959??AA@AA>@@@B>??AB99:CCBCBCABAB>AAA?AA?>:>A:::>>>@=@@@BB5A<A;@@AAC/DA?@?5<<<677<=>><>BB;CA?@==7<5//)/7;;===;?6;;>>>>3//9;0;///6777;?F>>>=7=<<5://-70--/////&.77:
@ATNG8:02298:07125
GATGGTATGTGCACATGAGTGTATCCGAAGATCAGGAATTCTAGAAGAATTCAGATTTTTAACACGAGAGTAAACGTAAAAAGAAGGTTTTACAAGACTCACGTTAACAATATTGCAGCAGTACGCACACAATCGAAGCGCAGTAAGGATGGCTAGTGTAACTAGCAAGAATACCACGAAAGCAAGAAAAAGAAGTACGCTATTAACTATTAACGTACCTGTCTCTTCCGAAACGAATGAGTACTATGTAGAGCTCTATACTACCATCGAATCACGAAAGTCT
+
44995;;==<A@;9955:=@CCCCB?CB>AAB?99.45:5<>9999>>5;5;@?>??>?,?6@@BCCCCCBBL>BA;;;;;*;A<A5;::*:A>6;@BA@@=99492945<;?4:::=@CBCBBBBBBB<;5;B;;7;AACAB@@=A@BBB?BAAACDDC?CBCBBB@CC@BBC?????=5;77/8AAAA3AC@C???BAA=?;?5;;??<@8<<AA@<@A@@@@@@C>@@C?CCD?ABCBBCBBBCBBBBBBBB@>?>BB@@@=@@@;;7;=<><<<0::;;
@ATNG8:02299:07129
GATTAGTATAGAGCTCTACATAGTACTCATTCGTTTCGGAAGAGACAGGTACGTTAATAGTTAATAGCGTACTTCTTTTTCTTGCTTTCGTGGTATTCTTGCTAGTTACACTAGCCATCCTTACTGCGCTTCGATTGTGTGCGTACTGCTGCAATATTGTTAACGTGAGTCTTGTAAAACCTTCTTTTTACGTTTACTCTCGTGTTAAAAATCTGAATTCTTCTAGAGTTCCTGATCTTCTGGGTGCGCTACAGTCTCTCTACCATCGAATCACGAAAGTCT
+
BCB@BBCCBBCCCCCCCCCCCBCCBCCD@?>?CCE>AB=B=BCCBCAA<ABCAA=A?BB@A?B>BBBBAAAA=>BBBBB1BB?A><A9AAAA>AAB>BB;==@C@<:=@@A?>?>;@>?:?;>>>>@???:@>>>9>>>>;;;>AAA>==@@@;:::;AA;A:==>AA@><<8<<<DD5B;=66////'/:333(------9:9=5;:;:+7A@@@=B;??=@>>>=<<6=9<<>>=><9;==6///=99>ABCA@>>>A===7:///97==@@>>>6<=>9
@ATNG8:02300:07091
GATGGTAGGCGAGAGTGAGAGCAGTACTCATTCGTTTCGGAATGAGACAGGTACGTTAATAGTTAATAGCGTACTTCTTTTTCTTGCTTTTCGTGGTATTCTTGCTAGTTACACTAGCCTATCCTTACTGCGCTTCGATTGTGTGCGTACTGCTGCAATATTGTTAACGTGAGTCTTGTTAAACCTTCTTTTTACGTTTAACTCTCGTGTTAAAAATCTGAATTCTTACTAGAGTTCCTGATCTTCTGGTGTCTGATCTGTATCACTACCATCGAATCACGAAAGTCT
+
@ABB>BA@<>>;9556<<>@>CCB>B=BC;;4;@@><@@;@-////::<>;>><BD@C>??>?<?8AC===;;;D>BBDDE2@>;>7333&397728896;A>A@@@9959A@<88;=-//=<6<4333...354899;67779998979977555:4755457185699A==>@A<>;59918*/,/;@@@,=;==@2=:=>>===<<<18898(8<<=?<?:??597:;;97948:==@A886:AA;AA>?@AB@<==::;===A>>9=AA>>;?AAADDD;CA==
@ATNG8:02301:07124
GATGGTAGAGTACAGTGTAGTAGACCAGAAGATCAGGAACTCTAGAAGAATTCAGATTTTTAACACGAGAGTAAACGTAAAAAGAAGGTTTACAAGACTCACGTTAACAATATTGCAGCAGTACGCACACAATCGAAGCGCAGTAAGGATGGCTAGTGTAACTAGCAAGAATACCACGAAAGCAAGAAAAAGAAGTACGCTATTAACTATTAACGTACCTGTCTCTTCCGAAACGAATGAGTACACATCTCGTGTCGTGCTACCATCGAATCACGAAAGTCT
+
5=5949=BBCEDCCCCABAFDECCB@CBB@CBABBA?@<@?BABEC?BB@B?99:ABCCF2A>ABA<A=B>@@?69;45559':@=@4::,5@D9<966==>?A>@?BB@BBC?BBDDDCCECBBCBAA;;5;@?@?ABBBAA??>@?BDD@BAACCCBA?CFFAAB?BB?BBB:@<<<<3;;;58:<==.=?<A;<;>>D??<?<@?:;7;;>ADBB?BCBAAAA6:69>>8>9948@AABBBCCBBB;;;===>>>AA??>=DA@@@=@A>>AAA;A???
@ATNG8:02304:07133
GATGGTAGTATAGGAGCTCTACATAGTACTCTATTCGTTTCGGAAGAGACAGGTACGTTAATAGTTAATAGCGTACTTCTTTTTCTTGCTTTTCGTGGTATTCTTGCTAGTTACACTAGCCATCCTTTAACTGCGCTTCGATTGTGTAGCGTACTGCTGCAATATTGTTAACGTGAGTCTTGTAAAACCTTCTTTTTACGTTTACTCTCGTGTTTAAAAAATCTGAATTCTCTAGAGTTCCTGTATCTTCTGGTGAGATATGCATGATGCTACCATCGAATCACGAAAGTCT
+
/77;7999:99//)////--77////--:9----(-:::37>9>7895;;;=7<;>@=.3.399;4>48;8>:>733788899)75457266+5///(/88037177:72519775<899;688(//'/(.977///488<</77666556555<>=552?6>>;6==7=///;;//6A?8<7777*54>555===*87///'/...5566222'22222#25538.3....389853.305...35:5953.3------777799999997737555:6:98=633-3733
@ATNG8:02305:07092
GATGGCGTGTGAGAGTCTGCCCAGAAGATCAGGAACTCTAGAAGAATTCAGATTTTTAACACGAGAGTAAACGTAAAAAGAAGGTTTTACAAGACTCACGTTAACAATATTGCAGCAGTACGCACACAATCGAAGCGCAGTAAGGATGGCTAGTGTAACTAGCAAGAATACCACGAAAGCAAGAAAATGAAGTACGCTATTAACTATTAACGTACCTGTCTCTTCCGAAACGAATGAGTACTATGTAGAGCTCTATACTACCATCGAATCACGAAAGTCT
+
BBBC@@@ABCBBFGICCB<<;4:BC?CCCCCEACACBBCBBB?CC=@=@A@@@AAA0@;A?@ABBCA@AC<B===AAA2>?;>>A@A8A@B?BBBBBBAAA;?:==9===5;888??>>A@@@BDB?>:?ADD:==>AA>?>:><@@C?BBAABD>>:>B??BB?CC?CCC?BBBBB<A@=8>>==2>;;6;AA?>>>?A5;5;888:?:>?;;;<;;;@???:>7=@A9A9959A??@?>888A?ABBBBAAABBCBA=@:=>@??<>=<9777.7///
@ATNG8:02307:07097
GATGGTAGCGCGACGAGCGTAGACCCAGAAGATCAGGACTCTAGAAGAATTCAGATTTTTAACACGAGAGTAAACGTAAAAGAAGGTTTTACAAGACTCACGTTAACAATATTGCAGCAGTACGCACACAATCGAAGCGCAGTAAGGATGGCTAGTGTAACTAGCAAGAATACCACGAAAGCAAGAAAAAGAAGTTCGCTATTAACTATTAACGTACCTGTCTCTTCCGAAAACGAATGAGTACTGCGTCTCACTCTCGCCTACCATCGAATCACGAAAGTCT
+
444504<<<<BBBBBCCCB@A@994)49;8=;;;?@<@BBABC??<??;=8==<87777$31;;=CBAAABBA9@A:955&5<7<.555&5<<9>>C?A@=00+09<<6<<?9>D??ABECCCCEC;;:D?BA;:6:@@@@AAA>A?B;:4:A?<?C8:78A@@=B7CB>?@:498333(333,55688(5=9?><>=;///.506@@A=@<@@;;;:>=/////)//////'/97388955599;;;A@??;;;>?@==8=8818;;AA=@@@A=>>9>@@@
@ATNG8:02320:07094
GATGGTAGAGTACAGTGTAGTAGACCAGAAGATCAGGAACTCTAGAAGAATTCAGATTTTTAACACGAGAGTAAACGTAAAAAGAAGGTTTTACAAGACTCACGTTAACAATATTGCAGCAGTACGCACACAGTCGAAGCGCAGTAAGGATGGCTAGTGTAACTAGCAAGAATACCACGAAAGCAAGAAAAAAGAAGTACGCTATTAACTATTAACGTACCTGTCTCTTCCGAAACGAATGAGTACTACTCTCAGAGACACACTACCATCGAATCACGAAAGTCT
+
56>>;@CCCCCCDDDCCCCCCCDCC@CBB=AA=<<<,0,0@@@BBC?BB@B?AAAABCCC3B?BBBBCBCBBBE=AA@@@@@0=A<@=BBB<CCC@CFDBBBCCC@D?BB?BBD?B???BDCCBBBCDDCBABCCBB@BBBBCF987:@DAA?ACCCBBBB?BBCBBA?CC@@AA<?@CBC;A:93987666%/<58///=;@AA:>:<>??9=8=A@@@>@BAAABB?B?BAA;BAA>ACCCCCBBBBAA@CBB>?;A>>=>BBD=AA??@=====A@@9@@@?
@ATNG8:02320:07105
GATGGTAGCGCATATCAGCGCAGCCCAGAAGATCAGGAACTCTAGAAGAATTCATGAATTTTTAACACGAGAGTAAACGTAAAAAGAGGTTTTACAAGACTCACGTTAACAATATTGCAGCAGTACGCACACAATCGAAGCGCAGTAAGGATGGCTAGTGTAACTAGCAAGAATACCACGAAAGCAAGAAAAAGAAGTACGCTATTAACTATTAACGTACCTGTCTCTTCCGAAACGAATGAGTACGAGAGAGCACACGTGTCTACCATCGAATGAGGTTAGTCT
+
=:::57//////9<<BBDCBCCBBB;;<;?B@@966;>;>===>B=8<=9=8:8.--(----$-356/3333388=3;888999'89<,733&388288::88577274//)/5325355>><===BCCCDBB>;;;@=;<;::4:;5=:>:949CBABBBA>ABAAA@=@@;??B=@=000*000*0;;;;,9=:@;????:68180697=:@=AADBB@CBBAB?>4949=?9?::58>>999887>??777;??987>3337909/...0..29496>@<<;
@ATNG8:02320:07132
GATGGTAGCATCATGCATATCTCACCAGAAGATCAGGAACTCTAGAAGAATTCAGATTTTTAACACGAGAGTAAACGTAAAAAGAAGGTTTTACAAGACTCACGTTAACAATATTGCAGCAGTACGCACACAATCGAAGCGCAGTAAGGATGGCTAGTGTAACTAGCAAGAATACCACGAAAGCAAGAAAAAAGAAGTACGCTATTAACTATTAACGTACCTGTCTCTTCCGAAACGAATGAGTACGATGAGATCTCGTGTGCTACCATCGAATCACGAAAGTCT
+
56==9>AA@CECCBBCCBBBDCCCC@FCB@BCCCAA>A=??BBBCC?BB?C?A@>:9773$318<BBCCBAAAF>BAAA@@@1?C@D?CDF;CCDAACBCDCB;;8;?DB?DBC?BCCBCBBBBCBEDCCCC@BBBB@BBA?><00+0?AAC@DDACCECD?BBBBA@???;?BA8?>>>?8;==:@@@@AA(@B??888BBB??;?<@BBB8;5:>@;;4:??>?BB?B?BBB=ABB?ACABCBBBBBBBBBA<::9<<<==>;;6;@@@B<@?;;@DD=B@@?
@ATNG8:02322:07119
GATGGTAGTGTGTCTCTGAGAGTAGTACTCATTCGTTTCGGAAGAGACAGGTACGTTAATAGTTAATAGCGTACTTCTTTTTCTTGCTTTCGTGGTATTCTTGCTAGTTACACTAGCCATCCTTACTGCGCTTCGATTGTGTGCGTACTGCTGCAATATTGTTAACGTGAGTCTTGTAAAACCTTCTTTTTACGTTTACTCTCGTGTTAAAAATCTGAATTCTTCTAGAGTTCCTGATCTTCTGGACGACGCGCACTGACACTACCATCGAATCACGAAAGTCT
+
44;<5;;CCCAB96666=<==9::AB@?@B>?8=799,9A:?>BBBBCCC@BBBCDAE@CBBC@B>BC@<;;?==999999'9A?CCIK?CB;;4;9:599;>@CCCDBBBBCCCDD@BAB=A=BBCBAA@C>BBBB?CCDDCCCCCB@@@@BAA?BCC@CG@B?CCCBBCBBD@CB@@@-929259999(9>>>A495;9999555.5<<=+:5455.54;=8>=@>=99297>@BCCC6::@6::A?::9::999:B:96B@@:>>>:>:?>??BCC=CCCB
@ATNG8:02327:07124
GATGGTAGCATCATGCATATCTCACCATAAGATCAGGAACTCTAGAAGAATTCAGATTTTTTAACACGAGAGTAAAACGTAAAAAAGAAAGGTTTTACAAGACTCACGTTAACAATATTGCAGCAGTACGCACACAATCGAAAGCGCAGTAAAGGATGGCTAGTGTAACTAGCAAGAATACCACGAAAGCAAGAAAAAGAAGTACGCTATTAACTATTAACGTACCTGTCTCTTCCGAAACGAATGAGTACTATGTAGAGCTCTATACTACCATCGAATCACGAAAGTCT
+
?@CD?CBCBBBD>:66AA<;:9:9924<838??<93-3-3;9994=7A<7B=?=;833333#73==@BAAAB:888)7:;;;;:9#955)/+/77+7//)/:979::>=8=:<@:?;:59?A@BBBBBACCDAB;;5;>9:;-:????=777(48<::9;A<<>??B>BBBBCC?CC?BA=8:::::288825;;>@/??:98:=><<994:89?@A=C<?>BBB?BBCCBBC?B>AAA999949AACBB@??BBCD@@?=886<:99;>:57779@5;;==BCC>C:99
@ATNG8:02328:07102
GATGGTAGTGTCATATGAGAGTGTGTACTCATTCGTTTCGGAAGAGACAGGTACGTTAATAGTTAATAGCGTACTTCTTTTTCTTGCTTTCGTGGTATTCTTGCTAGTTACACTAGCCATCCTTACTGCGCTTCGATTGTGTGCGTACTGCTGCAATATTGTTAACGTGAGTCTTGTAAAACCTTCTTTTTACGTTTACTCTCGTGTTAAAAATCTGAATTCTTCTAGAGTTCCTGATCTTCTGTAGATACACATGATACTCTACCATCGAATCACGAAAGTCT
+
69CC@CCCCCBBBCCBBBCBBBDDBBABBABB?BCCE=BB@C@CCCCCCD@CBBCD@C?CBBC@C@AABCCCBBB@BBCC@1AB?BBCC=CA;;8;BA=BC9;;BDCC@CEFCCCBB?CCD?C?DDBB9:9C@CCCC@CBBBCC@@@BCCCCCCC@CAA?AA>A@CDAAABCCC@CCCCC;A>@<;;;;;*;CABB>CCECCCCCBB@BCBB5CCCCE@DACD?BBBDBBB;:;:CCCCC?BBCCCCCBBBCCCCCCDCCCCCBB<@?@@@<@CCBBCC>CCBC
@ATNG8:02328:07135
GATGGTAGCATCATGCATATCTCACCAGAAGATCAGGAACTCTAGAAGAATTCAGATTTTTAACACGAGAGTAAACGTAAAAAGAAGGTTTTACAAGACTCACGTTAACAATATTGCAGCAGTACGCACACAATCGAAGCGCAGTAAGGATGGCTAGTGTAACTAGCAAGAATACCACGAAAGCAAGAAAAAGAAGTACGCTATTAACTATTAACGTACCTGTCTCTTCCGAAACGAATGAGTACGATGAGAGAGCTCTCTCTACCATCGAATCACGAAAGTCT
+
55==:ACBB9;6>><CBDBAABA@@;?AB@BBBBBB=><?BCAABC?BA?A?<<>>???@1@=@DEBBB@B???8;7??@@@,?@<@5;;;6;CB?BCBCEDDCC?C@CD@A@@?BBBBCCCCCCCCDCCBB?BCBB?BBA?@A>><@@BAB@CCCBCCBB?AACCCB?BB@A@@9=>@@=8??>9?@@@A2AB=@877A:::;8=:>>?@7:7:ABBB@BBAAAA@<@=???9@BC?CCBBBA>>>000@>>06788887869<6=///8487A?<??6=887
@ATNG8:02330:07100
GATGGTAGGCGAGAGTGAGACGCAGTACTCATTCGTTTCGGAAGAGACAGGTACGTTAATAGTTAATAGCGTACTTCTTTTTCTTGCTTTCGTGGTATTCTTGCTAGTTACACTAGCCATCCTTACTGCGCTTCGATTGTGTGCGTACTGCTGCAATATTGTTAACGTGAGTCTTGTAAAACCTTCTTTTTACGTTTACTCTCGTGTTAAAAATCTGAATTCTTCTAGAGTTCCTGATCTTCTGGCGCTCTGTCACGTCTGCTACCATCGAATCACGAAAGTCT
+
9;CC;CBB?BBBBBCGCCBB;66?>DECCBBC?CCCC<CCAD?BBBBBBB>BBBBB>B?B?A??C>BA@@BCBBB?BBCCC1@@=@<@C9<@@B>BBB>CC;==>B@<9>@AAAA@@:@AA;A9>===<<<>;CC>>688A:::?@AAACC=====AAA<A?;A=A@@@@@@@A;@<<<<1<9=887666(8=///)//////<76:08787(5==?@<@<;;7;A??;;;=C:=<A===///=666:<>9:6;66666:;:A=>:>:::?;???@CCF>CBBC
@ATNG8:02341:07121
GATGGTAGCTATACGTATATCTATGTACTCATTCGTTTCGGAAGAGACAGGTACGTTAATAGTTAATAGCGTACTTCTTTTTCTTGCTTTCGTGGTATTCTTGCTAGTTACACTAGCCATCCTTACTGCGCTTCGATTGTGTGCGTACTGCTGCAATATTGTTAACGTGAGTCTTGTAAAACCTTCTTTTTACGGTTTACTCTCGTGTTAAAAATCTGAATTCTTCTAGAGTTCCTGATCTTCTGGATAGCGACGCGATATACTACCATCGAATCACGAAAGTCTA
+
5;?;7;>C@@>=;9555555;<<<=A@BCCCD?BBBB>BB@C>@@BA@AA<@?@?@9?=@9:9?B@BBBBBB@<:7;:;<;)8749333,2;;A=B@@=?@;;;;>7909===@88856<<+/*/9<:;9<>688?D;<;;;=<==???>>>@AA=???:==7<7;AD?;;;;;497799*7-/(/6868'//-(-4.444--,7--.26888)8.226250572./.997><@7:::;88+//9.33;;;/..855555585555/5775527::9:88.555..
@ATNG8:02294:07161
GATGGTAGGAGACACGTCGCACACGTACTCATTCGTTTCGGAAGAGACAGGTACGTTAATAGTTAATAGCGTACTTCTTTTTCTTGCTTTCGTGGTATTCTTGCTAGTTACACTAGCCATCCTTACTGCGCTTCGATTGTGTGCGTACTGCTGCAATATTGTTAACGTGAGTCTTGTAAAACCTTCTTTTTTACGTTTTACTCTCGTGTAAAAATCTGAATTCTTCTAGAGTTCCTGATCTTCTGGGCTGCGCTGATATGCGCTACCATCGAATCACGAAAAGTCT
+
C@?;?B<A<?@;AB=>=BDABBDCDCCCCD;;4;;;:09B:?4;99:@@A?BC?@?;?>??AA?B>BB?>>BBCD?<<>=>.=B<@@@@8??>B@CCC>AA?BBBCBB;???:????=B>>8=<AAA@=8785;;>?;?>??====?>?;;;;;>:888:=@=B=???>>>??@<<>>>A2@<A9:;:;;:&:=////)/66//.63-/....$.3659494..*.55755748)//99??999@@6=///:=<<?A===///9::59=A@A=@9:7----(-333
@ATNG8:02295:07165
GATGGTAACATATCGTACTCTCTGTACTCATTCGTTTCGGAAGAGACAGGTACGTTAATAGTTAATAGCGTACTTCTTTTTCTTGCTTTCGTGGTATTCTTGCTAGTTACACTAGCCATCCTTACTGCGCTTCGATTGTGTGCGTACTGCTGCAATATTGTTAACGTGAGTCTTGTAAAACCTTCTTTTTACGTTTACTCTCGTGTTAAAAATCTGAATTCTTCTAGAGTTCCTGATCTTCTGGGTGCGCTACAGTCTCTCTACCTTCGAATCACGAAAGTCT
+
ABBE@CB?C>B@CCCCCCCBCCCCCBAAB::9;EDG?CC@DACCCBCBB?BCBCC>A?A??@>A=AAABCBCCC?BBBBB3BB?BABB>BBBC?BBB>BB<A@@BBB?BDBBBAAC>CAA=A9>@A??==>=CC>>:=<<<=<==@@?@?A@@@::;:=BB<A;AA@AA>>==8===>>5>:@988888(8?>?@9@:;878=:9:18787(2::8;2828;7<DFC7;;:>5:=>588:=?BB:>>?>;;;BB>>>====:=<7=166=9=<?@??@:>>>B
@ATNG8:02301:07145
GATGGTAGTGCGTGAGTGAGAGACCCAGAAGATCAGGAACTCTAGAAGAATTCAGATTTTTAACACGAGAGTAAACGTAAAAAGAAGGTTTTACAAGACTCACGTTAACAATATTGCAGCAGTACGCACACAATCGAAGCGCAGTAAGGATGGCTAGTGTAACTAGCAAGAATACCACGAAAGCAAGAAAAAAGAAGTACGCTATTAACTATTAACGTACCTGTCTCTTCCGAAACGAATGAGTACGTGTGACGTACGTGAGCTACCATCGAATCACGAAAGTCT
+
BCCC@CDDCC;;6;;==CCBBCBBB=BBC?CAB;;;=A?BBBBABB?BC>@=@A@AABBB3B?BBCBBBBBDDD<??@CEIE2CC@D@CCC<CHI@CBBBCCC@@=@@AA?BAA>ACCCDCCCCCCBBBAAC@DCBB=??AABCBB?C?AA@?BCBBAACC?BBBBBB?BB>BAA500===*00;:000000%-<7>///@>C@A<>;>???<?;>AC@@=@A:::BC@C?CCC>CAA>???BBCCCCBAAAAABFBBBBBBCBBB?A???A>@C>>>?>8?A@=
@ATNG8:02301:07188
GATGGTAGGCGTGTGAGAGTCTGCCCAGAAGATCAGGAACTCTAGAAGAATTCAGATTTTTAACACGAGAGTAAACGTAAAAAGAAGGTTTTACAAGACTCACGTTAACAATATTGCAGCAGTACGCACACAATCGAAGCGCAGTAAAGGATGGCTAGTGTAACTAGCAAGAATACCACGAAAGCAAGAAAAAGAAGTAACGCTATTAACTATTAACGTACCTGTCTCTTCCGAAACGAATGAGTACGATGAGAGAGCTCTCTCTACCATCGAATCACGAAAGTCT
+
==@B?BBA@CC;;6<<@=B966>>>6>>>9;A@D;;7;7;<BCCCC@CC@C?BB@@?AAA.:5:@A<>=BCC@@7@@@@@==,00+0:=>@000A9@?=:8;=>@8=9=>8=;;5:;>>>;;<BBBAAA=;;5::8818;:=>=788-8:>?A:>=???>>>=@@>>BC@BC?B>>;?@==>06//)/////(-608//(.985758>;>>>?<A;>=>=>:>@@???@<?;?DK;C??>:99:887==>@A@>>>???@A@A???B<???@C<@@:;;CD:@;;9
@ATNG8:02304:07141
GATGGTAGTGTCAGTGCGCGTCGTCCAGAAGATCAGGAACTCTAGAAGAATTCAGATTTTTAACACGAGAGTAAACGTAAAAAGAAGGTTTTACAAGACTCACGTTAACAATATTGCAGCAGTACGCACACAATCGAAGCGCAGTAAGGATGGCTAGTGTAACTAGCAAGAATACCACGAAAGCAAGAAAAAGAAGTACGCTATTAACTATTAACGTACCTGTCTCTTCCGAAACGAATGAGTACTGTATCTATGTGTGCGCTACCATCGAATCACGAAAGTCT
+
<@BC@CCCCCCCBBCCCCCC@AACEACEC@BB@@@B=@<@BBAAAB?BB?B@BBBAACCC3C?BBCCCCBBBCC>BBCDEEE5BB@B@DDC;CCC@CCCDCCCBB?A@CC@CAA>ACCCDCCCBBBCCCCCC@CDCC?BA@?????9@=B??=?DDCCCAA=ACCABA?BB?>>>499==<3?==8:99::.;><B888BAA@@<@=@@AA7;7;?BAA>AAA@@A@=@=@@@9A??;?BBBBCBBBBBBCBAAAB@????A???<ACAAA=A??@BBB=A999
@ATNG8:02308:07187
GATGGTAGCACACGAGATCTCATCGTACTCATTCGTTTCGGAAGAGACAGGTACGTTAATAGTTAATTGCGTACTTCTTTTTCTTGCTTTCGTGGTATTCTTGCTAGTTACACTAGCCATCCTTACTGCGCTTCGATTGTGTGCGTACTGCTGCAATATTGTTAACGTGAGTCTTGTAAAACCTTCTTTTTACGTTTACTCTCGTGTTAAAAATCTGAATTCTTCTAGAGTTCCTGATCTTCTGGTGTCTGATCTGTATCACTACCATCGAATCACGAAAGTCT
+
CCBB@CCCCCCBBCCCCDCFCEBBBA@A@CAB?ACB@=AB>B@CCBBBCC@CCCBB@B?AABB@D?B955CBBAE?ABBBB2AB:8>BB=@<;D;??@7@@0//;<<<7==AAA;??=BBC>B>BB@==AAA8:<AC=?>>>>>>AAA<==>>@?<???;AA<A<>>;=>=H@A:>>>@@6@=A;@?AAA/???@C:A@@@AA@@>>6==<9)6978>;?<>B@BAAA>>><>=B>A>>>7;;?:;;;;;;BA@====?>@???B;>>>BE:>ABBCBB:B?>>
@ATNG8:02312:07175
GATGGTAGACACGTGTGCTCTCTCGTACTCATTCGTTTCGGAAGAGACAGGTACGTTAATAGTTAATAGCGTACTTCTTTTTCTTGCTTTCGTGGTATTTTGCTAGTTACACTAGCCATCCTTACTGCGCTTCGATTGTGTGCGTACTGCTGCAATATTGTTAACGTGAGTCTTGTAAAATCTTCTTTTTACGTTTACTCTCGTGTTAAAAAATCTGAATTCTTCTAGAGTTCCTGATCTTCTTGGATGTGTGCGCAGTGCCTACCATCGAATCACGAAAGTCT
+
:4448<=5;6C966>>>>>?>=<<=>556<<>:BCCH?BB=@<@AAAAAA????@@;?6835B7=6<<BBBBBBC?A===>+::48779-5??@;A@@@@5::=@000/=896975059?9=:A@>;:8:?6<=<@78:==>>A@??>>>>?==:=@@<@A=A<>=8::66//).6777*423(..555)599;;3;;:988896629<::7%:6675/5422,2::::>>:>:>??:;;8::477==555=9=>?@@889:;;:8<:97649<<<?9;4;:--
@ATNG8:02316:07177
GATGGTAGCTCTGCTCTGACTCTCGTACTCATTCGTTTCGGAAGAGACAGGTACGTTAATAGTTAATAGCGTACTTCTTTTTTCTTGCTTTCGTGGTATTCTTGCTAGTTACACTAGCCATCCTTACTGCGCTTCGATTGTGTGCGTACTGCTGCAATATTGTTAACGTGAGTCTTGTAAAACCTTCTTTTTACGTTTACTCTCGTGTTAAAAATCTGAATTCTTCTAGAGTTCCTGATCTTCTGGATATGAGTGACTCGTGCTACCATCGAATCACGAAAGTCT
+
66C>;?BBCBCCBBBCCCCCCCCCCBBBCCBB@BBBB=BB@E@BBBBCCCACCBBBAD@CCCC?C@CCDCCBAB@=:::::;%;>==@BB>BBCC>CAB?=B@BBBDCDACCDBBCCC@BBD@C?CDDCBBBB?AA@@<ABBAABBBBBBCBBBAA=AAA>AA?C@BBCCCAAAD@BCDGD<H?A?ACJKI2CB;;;0;BDIGEEBBB@BCBC5BCDCD@C?BB>BBBBC@@?@?BABCBB?BBC?AAFCBCBDDBCBBBBBBC@@<?A@??=?BBDCCC=BBBB
@ATNG8:02321:07147
GATGGTAGATACTCGCTGATACACCCAGAAGATCAGGAACTCTAGAATAATTCAGAATTTTTAACACGAGAGTAAACGTAAAAAGAAGGTTTTACAAGACTCACGTTAACAATATTGCAGCAGTACGCACACAATCGAAGCGCAGTAAGGATGGCTAGTGTAACTAGCAAGAATACCACGAAAGCAAGAAAAAAGAAGTACGCTATTAAACTATTAAACGTACCTGTCTCTTCCGAAACGAATGAGTACGTGTGACGTACGTGAGCTACCATCGAATCACGAAAGTCT
+
;??@=@=9;6;;<>?><<66666@@8>>>;=BB<<>;>:===<<;?;??<>;;;00)/>>>0?5?=8444>:::=144<=@@@*45.5.555&5998>666;;;44.9;9969CB=AB>>@CBBBBAAABCCC@CC::79A????@B?C@BBA?:99>?7489>>??<?073,388177333(333,333333#/3.3...33222+22'2555+22'27444.4:889<;-3-333(333,3=;:888==;::://///98888<88638///838//.333(3332
@ATNG8:02322:07154
GATGGTAGCGCACACATAGATACAGTACTCATTCGTTTCGGAAGAGACAGGTACGTTAATAGTTAATAGACGTACTTCTTTTTCTTCTTTCGTGGTATTCTTGCTAGTTACACTAGCCATCCTTACTGCGCTTCGATTGTGTGCGTACTGCTGCAATATTGTTAACGTGAGTCTTGTAAAAACCTTCTTTTTACGTTTACTCTCGTGTTAAAAATCTGAATTCTTCTAGAGTTCCTGATCTTCTGGGATAGCGACGCGATATACTACCATCGAATCACGAAAGTCT
+
:;;B:>BBBBA<<?;A;@BBBA9999@<<BCC?ABCE>BC?@1966<<@B:CCBBC@B?AAAA>@9B@0//::;;>9<<>>>+>F@BBB;A:::9@?A588977ABBB789A>????<?C@<@<000:008;4<=8806:::<<9;:887=>>==6A;;89B?C@CCCCBBBAA=A<;<;;*;=C>CCCCC2BB@AA;@BBBBB@@>?5:999'9?@@B@B@CC@CBBAA:97:?ABB@?@?BBCF>CBCBCCCCCCBBCC;;:AAB?B???B>A@CCA@@;@;;;
@ATNG8:02325:07161
GATGGTAGCGAGCGAGTGTGTATACCAGAAGATCAGGAACTCTAGAAGAATTCAGATTTTTAACACGAGAGTAAACGTAAAAAGAAGGTTTTACAAGACTCACGTTAACAATATTGCAGCAGTACGCACACAATCGAAGCGCAGTAAGGATGGCTAGTGTAACTAGCAAGAATACCACGAAAGCAAGAAAAAAGAAGTACGCTATTAACTATTAACGTACCTGTCTCTTCCGAAACGAATGAGTACGTGTGCGACGTGTCTCCTACCATCGAATCACGAAAGTCT
+
56<<8<BBBFDBBBBBCCCCCCA@@7?CC<@@<@::596:;<=BBB@BB@B@BBCCEECG5C@CCDFDBBBABE=CBAADDD3CC@C@CCC;CDCACCDBBBBA@>A@AA?ACD@CDCABACCBBBBBCEED?CCCC<A@BAAA@@>B@CBC@CCCDCAAA@CCBBCB>BC@BBB;>==<;3===9999999%0=:=000@;@@A8;78=?>5;6;>BBB@CC@@A@@@C@CBE>DBB?BBBCCBBBBBBBBBBABBBBA=>;>B>;>@888<AADBBAA<A:::
@ATNG8:02327:07178
GATGGTAGCATCATGCATATCTCACCAGAAGATCAGGAACTCTAGAAGAATTCAGATTTTTAACACGAGAGTAAACGTAAAAAGAAGGTTTTACAAGACTCACGTTAACAATATTGCAGCAGTACGCACACAATCGAAGCGCAGTAAGGATGGCTAGTGTAACTAGCAAGAATACCACGAAAGCAAGAAAAAAGAAGTACGCTATTAACTATTAACGTACCTGTCTCTTCCGAAACGAATGAGTACGATGAGAGAGCTCTCTCTACCATCGAATCACGAAAGTCT
+
AA;;96;;;=>A<666;@AABBGBB@CCD=@@@@;:27:<845:=C?BB?B7=3337777$3,33;>@ABA@@A572;=??A+==8<5;;;0;>A:<?B@=<700,/7::+//>:>A>=?===>C996B9:::=?992495:;??B>B@C<;7;@@>ACAA?A@AABB>BA?@A@;@A>>?8?@@=ABBBCC)@=8;867?AACA<B:>9@>071//0;<:095BC=B<>6>>>6738173<?@@B><>>@@@@??A=<>>?88:A6::?:;;>=;;899-7?>>
@ATNG8:02328:07165
GATGGTAGTGATACAGATCAGACACCAGAAGATCAGGAACTCTAGAAGAATTCAGATTTTAACACGAGAGTAAACGTAAAAGAAGGTTTTACAAGACTCACGTTAACAATATTGCAGCAGTACGCACACAATCGAAGCGCAGTAAGGATGGCTAGTGTAACTAGCAAGAATACCACGAAAGCAAGAAAAAGAAGTACGCTATTAACTATTAAACGTACCTGTCTCTTCCGAAACGAATGAGTTCGATGAGATCTCGTGTGCTACCATCGAATCACGAAAGTCT
+
:<C@9==CCC<BB=;A<<<?>>==<8<::5:><<5665:=<<B<88178,3,3973333&33:><BAA@@997(364444&4<7;.555&5;;9>69:AB@AB=A?;;7:BB@CBBCBBBCDGHCCCDDCABBBD@CFCBA??@;@?C@@=@BAAAA@?<?AA@BB<>>?CDB>AA>>?8?>=?@BABB2@=8=<<<:::<>5;59:::-25'27=>@<@C:9:>?8<;888*7<;6;789B?AAAFCBB@@>BB@@ABB888@=@=;8818<@@@AA;A@@A
@ATNG8:02328:07173
GATGGTAGAGTATCATGTGTATCTCCAGAAGATCAGGAACTCTAGAAGAATTCAGATTTTTAACACGAGAGTAAACGTAAAAAGAAGGTTTTACAAGACTCACGTTAACAATATTGCAGCAGTACGCACACAATCGAAGCGCAGTAAGGATGGCTAGTGTAACTAGCAAGAATACCACGAAAGCAAGAAAAAGAAGTACGCTATTAACTATTAACGTACCTGTCTCTTCCGAAACGAATGAGTACACACTCTCATATGACACTACCATCGAATCACGAAAGTCT
+
//9:6:AEDBBBDCCCCBBBCAAAA=<;;=ABBBCB?B?CBBBBBC@BB@CACAA;;;;:*;;AABHBBBCBBA;A?9:;;;*;C>B=@@@9@BB?CBBBCCDBB?B@BB?BBC?AAAACCBCCCCCBCCCC?BBBB>??AAAAAC?B?C@@=@DBDBBBE?BBC::;?BB?BBB=?>@@A=@@>:88889(:=<@=>=>>ABA<A<A@@@<A<@@CBB>BBBBBCB@D@CDC<A@@>?CCFCCBBBCAAABBBBBBBBBBCDCB?BBCAA>ABCCCBB>BDDC
@ATNG8:02328:07188
GATGGTAGTATCTGCACACTCTGTCCAGAAGATCAGGAACTCTAGAAGAATTCAGATTTTTAACACGAGAGTAAACGTAAAAAGAAGGTTTTACAAGACTCACGTTAACAATATTGCAGCAGTACGCACACAATCGAAGCGCAGTAAGGATGGCTAGTGTAACTAGCAAGAATACCACTAAAGCAAGAAAAAAGAAGTACGCTATTAACTATTAACGTACCTGTCTCTTCCGAAACGAATGAGTACACATCGTCGTGTCGTGCTACCATCGAATCACGAAAGTCT
+
?@BB?CBC@@ACCCCCCGCCCBBBC@BCC@BBCC@?<@6;;@AABB?BC@C?????>AAA2B>AAAABABABBA8>?;;;;;*;@=@5;;;-;AB@C<:;CBBBC?B?AA?ABB@CBCBCCCCCCCDCBCCB?BAAA>AAA@CBAA>B@C@@>@BA@ABBB@BBBDCC?BB?A??9<?9::27?<9<<====':969///>>BAA<>9<<==6=;>ABAA?ABBBBCCAD?BBC>BBB?BBCCCBAABBBA??ACBBBBBBBBBBD?BCC??=?CCACCD=BBBB
@ATNG8:02331:07176
GATGGTAGCAGACGTGACAGAGCGCCAGAAGATCAGGAACTCTAGAAGAATTCAGATTTTTAACACGAGAGTAAACGTAAAAGAAGGTTTTACAAGACTCACGTTAACAATATTGCAGCAGTACGCACACAATCGAAGCGCAGTAAGGATGGCTAGTGTAACTAGCAAGAATACCACGAAAGCAAGAAAAAGAAGTACGCTATTAACTATTAACGTACCTGTCTCTTCCGAAACGAATGAGTACTGCGTCTCACTCTCGCCTACCATCGAATCACGAAAGTCT
+
==CFABABABBBBB=CCCCCBBBBB@@@@@B@@@BC?BAAABA???=AA=A?@@@99999(:8=?ABBBCAA@A;@:;:99*5<7<.999&9;;9A<<;?C?@C<A>AD?@@C@AAABBAAABC::9BB@@<?9::=>?>?@ABB?B?B;:7:@@BCCBC@CBBBBB<???BCC?BB@BA:>;;656777)67)///58:89>:?=>>=>8;8;5:9C?BACBBBC@C?BCD=A??<?BAB999???9;;@AAAB???C=9BBB?BBBBB?BBBBBBA<A@?>
@ATNG8:02333:07169
GATGGTAGACATATCGTACTCTCTGTACTCATTCGTTTCGGAAGAGACAGGTACGTTAATAGTTAATAGCGTACTTCTTTTTCTTGCTTCGTGGTATTCTTGCTAGTTACACTAGTCATCCTTACTGCGCTTCGATTGTGTGCGTACTGCTGCAATATTGTTAACGTGAGTCTTGTAAAACCTTCTTTTTACGTTTACTCTCGTTTTAAAAATCTGAATTCTTCTAGAGTTCCTGATCTTCTGGCGCTCTGTCACGTCTGCTACCATCGAATCACGAAAGTCT
+
CCA=;@@ACBBCCBBBBBB@>;;::<::??AA@A?@C>BB=?=?CCACAC<>?A>?8;<@@@A>A?BB>??A>58122222$276;==:;>?B?C>>8>>5988AAA=@@???;;;@AAA=D<B>==>;:::?===:=>=A:898>>=>>==>>:CBC@BC@C@CCC@ABBCF>C;;<;.<>C5;;<;;*;@AAJ?BDBCCA;;;;.;@@@0CBBCC@D?CC=??DF::;?D?BCCC;;7<@@?BBBBCABDDBBAAAB?@@CF@BAA@?=?BBBCCF?EA@@
@ATNG8:02337:07182
GATGGTAGTCTCAGATAGTCTATAGTACTCATTCGTTTCGGAAGAGACAGGTACGTTAATAGTTAATAGCGTACTTCTTTTTCTTGCTTTCGTGGTATTCTTGCTAGTTACACTAGCCATCCTTACTGCGCTTCGATTGTGTGCGTACTGCTGCAATATTGTTAACGTGAGTCTTGTAAAACCTTCTTTTTACGTTTACTCTCGTGTTAAAAATCTGAATTCTTCTAGAGTTCCTGATCTTCTGGACAGAGTGTGCAGATACTACCATCGAATCACGAAAGTCT
+
:<;6:=><BBB<>>;A;B955<:499:49944.45590996;9@<A@;>>5==:99058@@AB?B?BBC;;54/8)/////$//)//77.885616@@9?C969?@@C;;;EEBBBC=@@@=@?BBBBBACC>@@@B@CBBCCCCA@@@@;;:DC?;<:>AA=A=@@A;:9@>A<?;;;;.9;A;?@@@@,@AABC=C<<;AAB;;:2;;;;*;>>;;6;=AA?ABBD@@@?C@CCBECC>A@C@CJBBABA@@BBBBBBBBCBB@CBBCC@CCCABCB;ABBB
@ATNG8:02292:07225
GATGGTAGCGAGCGAGTGTGTATACCAGAAGATCAGGAACTCTAGAAGAATTCAGATTTTTAACACGAGAGTAAACGTAAAAAGAAGGTTTTACAAGACTCACTTTAACAATATTGCAGCAGTACGCACACAATCGAAGCGCAGTAAGGATGGCTAGTGTAACTAGCAAGAATACCACGAAAGCAAGAAAAAGAAGTTCGCTATTAACTATTAACGTACCTGTCTCTTCCGAAACGAATGAGTACGTGTGCGACGTGTCTCCTACCATCGAATCACGAAAGTCT
+
//;;7<BAACMCBBBBCCCCDFBCC@BBB@BA@?>C?B?BCCBBBC@CC?B@BBB@@@@@0=?ABBBBBBBCBB=B@;;;;;*;C?D?CBB<BCGACFCCCCBBB=C@CC?BBB@BBCA@@CCCBABCBBBB>BBBB@BC>>?A??<??AAB@BBBBBBBB>AAAACC?CC@BBB>@@@>?8@BB>BBBBB3;;5;?;>?@===<?<=>=A=A<@@@??:==?A@@@<@59:=4==>5;9:99;;;;>988885>;<>>>>=B?=7=///:59<==BBC9@@@@
@ATNG8:02296:07218
GATGGTAGTATATCGCGTCGCTATCCAGAAGATCAGGAACTCTAGAAGAATTCAGATTTTTAACACGAGAGTAAACGTAAAAAAGAAGGTTTTTACAAGACTCACGTTAACAATATTGCAGTAGTACGCACACAATCGAAGCGCAGTAAGGATGGCTAGTGTAACTAGCAAGAATACCACGAAAGCAAGAAAAAGAAGTACGCTATTAACTATTAACGTACCTGTCTCTTCCGAAAACGAATGAGTACACATCGTCGTGTCGTGCTACCATCGAATCACGAAAGTCT
+
:>BC?BCB:;9<<<@AB>@<ADCAA>A@@<@A@9:9=A=ACCBA@E@CDAD@;;;@?AAA0A?BCB=BBBBBB>7<<444444#45.5.5555$5994566==>?@E>?<@C@CCC?BBBBBBBBBBBA@A@8839A<?;?ABBBBAB>@;?=?;???@@@CB@BBBAAA?BB?AAA;?>@@>3??=:8@?>>,0/).988AAA??;?:9::>:>:???==:=@@?888:>98888&2::8454:999::?BBB@@@AAAA@A@@A@@=AABAA?A@:::>>9?:::
@ATNG8:02299:07205
GATGGTAGCTCGCTGATGATATCTCCAGAAGATCAGGAACTCTAGAAGAATTCAGATTTTTAACACGAGAGTAAACGTAAAAAGAAGGTTTTACAAGACTCACGTTAACAATATTGCAGCAGTACGCACACAATCGAAGCGCAGTAAGGATGGCTAGTGTAACTAGCAAGAATACCACGAAAGCAAGAAAAAAGAAGTACGCTATTAACTATTAACGTACCTGTCTCTTCCGAAACGAATGAGTACTACTCTCAGAGACACACTACCATCGAATCACGAAAGTCT
+
BBBB@BBCBA;?>CBBBB@BBBCCI?ABCACBBBBB?B?ABB@@@B?BA9?=9:8>:AAB+;8?@:;?@@:@?B7746A@@@+=<7<0555&9==:@996C@?B><B9@@:>??:>>ABBBBCCCBBBCB;;8:A@B@BBDDD;:9<@=AAB@CCBB@A00-0=:=BB>BB?BBA;==BBB<?@@;::9999%9?37:?973<=;8<:979;0;4;=A;;8;BBCBDD@E>AA@:@@@<@@AABCDAABBCBABAA@????7557:7=888?;<:::599(9<33
@ATNG8:02299:07238
GATGGTAGGCACTGCGCACACATCCCAGAAGATCAGGAACTCTAGAAGAATTCAGATTTTTAACACGAGAGTAAACGTAAAAAGAAGGTTTTACAAGACTCACGTTATCAATATTGCAGCAGTACGCACACAATCGAAGCGCAGTAAGGATGGCTAGTGCAACTAGCAAGAATACCACGAAAAGCAAGAAAAAGAAGTACGCTATTAACTATTAACGTACCTGTCTCTTCCGAAACGAATGAGTACGAGAGAGCACACGTGTCTACCATCGAATCACGAAAGTCT
+
::==:===8<555<566<@CCBBBB:BAB?BBBB;<7;>BBBBCBE@BBAC@CC:;5><<,=:=>?@AAA?>?<6=7;4444$5<7<5;;;0;;;6<;6:9>=9945;=98>9:45<ABCBBBICBBBCCBB?BB;;:;BDCCDAA>C@CBB@CA@??;:A8::;===:==>B<:3<;7899*9;;533333$394334;;;B=B@C>A@BB@C=??B??<?@??9::<A<@BC>BBB?BCBBCCCDBBBBBBBBBBBBBA@@@@@=AAAAA@DFBAABB=B??;
@ATNG8:02301:07218
GATGGTAGCTCGCTGATGATATCTCCAGAAGATCAGGAACTCTAGAAGAATTCAGATTTTTAACACGAGAGTAAACGTAAAAAGAAGGTTTTACAAGACTCACTTTAACAATATTGCAGCAGTACGCACACAATCGAAGCGCAGTAAGATGGCTAGTGTAACTAGCAAGAATACCACGAAAAGCAAAGAAAAAGAAGTACGCTATTAACTATTAACGTACCTGTCTCTTCCGAAACGAATGAGTACTATAGCTATCTGAGACTACCATCGAATCACGAAAGTCT
+
5?::8>;;ACAB>;=6CCDBCCFCB@BCC@CCB@AA=A=A@BABCE@BB?B?BCAAACCC2C?AABCCBA@???588BBBBC5AA>@6;;;-;AA=@CCCCBBBC?CACB@CCC@AAACBFD@@ACBCCCCC?BCCCAAAABAA??>?BBB@C???CBA@=@AAA>?98803882893333&3333(3899;+8858=BBBBAA@4939?8807:AA:;;:?=<>76889677917CC@BBAA;:8@CAABBBBBBBBBB:::AA?DAAAA?A???9::,::99
@ATNG8:02302:07221
GATGGTAGTTTATCGCGTCGCTATCCAGAAGATCAGGAACTCTAGAAGAATTCAGATTTTTAACACGAGAGTAAACGTAAAAAGAAGGTTTTACAAGACTCACGTTAACAATATTGCAGCAGTACGCACACAATCGAAGCGCAGTAAGGATGGCTAGTGTAACTAGCAAGAATACCACGAAAGCAAGAAAAAGAAGTACGCTATTAACTATTAACGTACCTGTCTCTTCCGAAACGAATGAGTACACATCGTCGTGTCGTGCTACCATCGAATCACGAAAGTCT
+
88:?<?CCCE=BCBBBCBBDCCCBB?BCE@CCCBCC@CACBDBBBC@BB@B@BB;;;BCC2D?BBCCCCBCBBB=ABBBDDD3CC?B<A@A8ACC@CBBBCCCCC@C?BB?ABB?BBBACCCDCCCBBBBBC?CBBB?C@@@BBBB>C@CA@<ABBDBBBB?BBBACA?CC??>??BBDFD>BA@<@@???2@C@B>=>@BB@>7;7==@A;><>@BAA?ACBBBCC?C?BCC=CCC?BBBCDDCCBAABCBBBBBBBBAAABBB?BAAAB?BBCC?>>:?AAA
@ATNG8:02303:07221
GATGGTAGCGAGCGAGTGTGTATACCAGAAGATCAGGAACTCTAGAAGAATTCAGATTTTTAACACGAGAGTAAACGTAAAAAGAAGGTTTTACAAGACTCACGTTAACAATATTGCAGCAGTACGCACACAATCGAAGCGCAGTAAGGATGGCTAGTGTAACTAGCAAGAATACCACGAAAGCAAGAAAAAAGAAGTACGCTATTAACTATTAACGTACCTGTCTCTTCCGAAACGAATGAGTACGAGAGTCAGAGCAGAGCATCGAATCACGAAAGTCT
+
ABBA>;;:=@@;;;<=>>=B@A;:9.5994999;44.4.4889://)/9396:;9>9@@@*0,/<<>ACCABBC<C;:;@@@0AA=B?BBB7BAA>ABBAA@@:;2:;;:.4>>;<CC>BCBCCDCBBBBCC>C;;;@BDDCEA@A@A;>00,0<<>A@CB@CB@@@A>@@=?AA088???9?<=8897878#898:?::9;<<7/3,399;<A=A=;;9=@@@BA;;6:;?@B=BAB?BBABACBFCBBABBBCBBBBBBBBBBB@B?BBCDCDG@CDCC
@ATNG8:02310:07194
GATGGTAGGAGACACGTCGCACACGTACTCATTCGTTTCGGAAGAGACAGGTACGTTAATAGTTAATAGCGTACTTCTTTTTCTTGCTTTCGTGGTATTCTTGCTAGTTACACTAGCCATCCTTACTGCGCTTCGATTGTGTGCGTACTGCTGCAATATTGTTAACGTGAGTCTTGTAAAACCTTCTTTTTACGTTTACTCTCGTGTTAAAAATCTGAATTCTTCTAGAGTTCCTGATCTTCTGGTGTCGTCTATCATGTACTACATCGAATCACGAAAGTCT
+
CCBB>BCC?CCCCCCBCA@ADDBBBCCCCCAA=@@@B=BB@B@CCCCBBA?CCC@@<@?BBBA?A=AAAAABBBB@BABBA2@@=@ABB=ABBA=@CB>BB;==BABB>AABB@AAA:AAA<A<A@@>@<<<:>>>><>AA?;::BBDBAA===A<@@?=BA=C:>?AA@===A<>>>AA;B=G<=9888*69222),,,,,,798;/6555'2:::?;?:@@<>>>A;;;=B<?>>>>A8;;@=;;;AA@=>>@@@@?@AAA@@@@@@@=A>>>>>>7=;99
@ATNG8:02315:07208
GATGACACGTGTGCTCTCTCGTACTCATTCGTTTCGGAAGAGACAGGTACGTTAATAGTTAATAGCGTACTTCTTTTTCTTGCTTTCGTGGTATTCTTGCTAGTTACACTAGCCATCCTTACTGCGCTTCGATTGTGTGCGTACTGCTGCAATATTGTTAACGTGAGTCTTGTAAAACCTTCTTTTTACGTTTACTCTCGTGTTAAAATCTGAATTCTTCTAGAGTTCCTGATCTTCTGGATAGCGACGCGATATACTACCATCGAATTCACGAAAGTCT
+
<<=>CB<=ABBBB?@;;<<>>>><?;9:2::==3>D:C<CCCCDGGABCB@@8;7;BAB=B@D@A@BCAAA=99999):<63333(3;;;7<>A;>?69:==9==?>>AAEBC?CCD?B?BBBB??:A<?;;;5;;;>886889@>>>>>><@@@=>9384///;999>;7;==;;,:3717;999)66556.6///..6335+...&....738055/587533626)..598:/575.7:=668>>;==<9:9///;9066665(/(/899:=2?;66
@ATNG8:02316:07227
GATGGTAGCTCACGTACGTCACACGTACTCATTCGTTTCGGAAGAGACAGGTACGTTAATAGTTAATAGCGTACTTCTTTTTCTTGCTTTCGTGGTATTCTTGCTAGTTACACTAGCCATCCTTACTGCGCTTCGATTGTGTGCGTACTGCTGCAATATTGTTAACGTGAGTCTTGTAAAACCTTCTTTTTACGTTTACTCTCGTGTTAAAAATCTGAATTCTTCTAGAGTTCCTGATCTTCTGGTATGACTAGTGTACTACTACCATCGAATCACGAAAGTCT
+
55AA9<DBBBABBBBB;69<@A:;9A@BBCBC@CCCC<BB>B?;;;CCCD@BCC@@=@9;;BCAL@CCBCBB@??<::999$7917333,3:9:4:::6=C=ABD:99?BBBAAABB?B?@<A=AA@A;;;?<?>CD389???>?AAAB@@>>=A=;;;=AA<@=@???D;;:><>>>DD5B;@;>>BBA/@>===3;;A?@@>>>>;>EFE/@;;<@<@<@@=@@@@@@@<>;>AAA;:7;=A=ABBB????>>>AAAAAA>>>:>=@@B:==@@AAA:;;;@
@ATNG8:02317:07217
GATGGTAGTACATGATAGACGACACCAGAAGATCAGGAACTCTAGAAGAATTCAGATTTTTAACACGAGAGTAAACGTAAAAAGAAGGTTTTACAAGACTCACGTTAACAATATTGCAGCAGTACGCACACAATCGAAGCGCAGTAAGGATGGCTAGTGTAACTAGCAAGAATACCACGAAAGCAAGAAAAAGAAGTACGCTATTAACTATTAACGTACCTGTCTCTTCCGAAACGAATGAGTACGTGTGCGACGTGTCTCCTACCATCGAATCACGAAAGTCT
+
BA@A@ECBCCCCBBBCCCCCBCBBC@CCCACCCAAA@B@CDEA@?C@BB?B@C?D;::::*;>ACCCEICCAA?<@BBBCDD5CC@C@CCC;CDD@BBCCDCCDC@C@BB?BCC?BBBBBBBCCCBCCCCCC@CC@@<@A@?BC@@=A?BBBABCCCCCCC@CCCABB?CC@AAA988AA?9>8979BDFD2DB?BBAACCCCB>A>ACCD>?<?BCBB?BB;;;BB@C?CCD>CCC@@@?CCCBBBC@A@DCCA@AABBB?CCC?BB>???BBCCBCB=C@@?
@ATNG8:02318:07229
GATGGTAGATACTCGCTGAACACCAGAAGATCAGGAACTCTAGAAGAATTCAGATTTTTAACACGAGAGTAAACGTAAAAAGAAGGTTTTACAAGACTCACGTTAACAATATTGCAGCAGTACGCACACAATCGAAGCGCAGTAAGGATGGCTAGTGTAACTAGCAAGAATACCACGAAAGCAAGAAAAAGAAGTACGCTATTAACTATTAACGTACCTGTCTCTTCCGAAACGAATGAGTACGTGTGACGTACGTGAGCTACCATCGAATCACGAAAGTCT
+
55;;8<<CBB966669;;C@BBBACBCABBAA;;7<?CBDCD@A?AB?C?CDB@@@@@);5;A@BAABCBBB>AABDDDE5DD<;=;KHGKCCADCC;;;CCD@D?BB?CBB@DAAABCCGJGCCCCCCD?BBBB?CBBB??>B=A=BAA?ACCCCAAA?BBBCCC?CC@BBB9::BAA;AAA>AAAAA3AB?ABA=@@>?>=@<@@@B<@<@@AAA@BB@A@CC?B?CCC=CBDA?@??CBBCBBBBCDCCBABBBBBBBCD?BAAAB?BCCA??>8?A@@
@ATNG8:02321:07235
GATGGTAGTGTCATATGAGAGTGTGTACTCATTCGTTTCGGAAGAGACAGGTACGGTTAATCAGTTAATAGCGTACTTCTTTTTCTTGCTTTCGTGGTATTCTTGCTAGTTACACTAGCCATCCTTACTGCGCTTCGATTGTGTGCGTACTGCTGCAATATTGTTAACGTGAGTCTTGTAAAACCTTCTTTTTACGTTTACTCTCGTGTTAAAAATCTGAATTCTTCTAGAGTTCCTGATCTTCTGGGATGTGTGCGCAGTGCCTACCATCGAATCACGAAAGTCT
+
::9:.55:<<<=>;;<<?;;@:95;<;;:><<7;:;;244.4395555/:)//--(-050---57272999995559.44999(9:59444)444=8<<;8<;.55434;7<<<54444-38;4=9>@;?966:5:555.55<<<<966;<::=<<<8<==9=B=@7?>>>>:@=B@CCCCC6>:>:>=ABB1AA@@@6559996??;=8=<==+:::55.925925:>=9==89.44::::7;=<?45566;9996555555.5<<./////3999<555)5;<<
@ATNG8:02322:07234
GATGGTAGGAGACACGTCACACGTACTCATTCGTTTCGGAAGAGACAGGTACGTTAATAGTTAATAGCGTACTTCTTTTTCTTGCTTTCGTGGTATTCTTGCTAGTTACACTAGCCATCCTTACTGCGCTTCGATTGTGTGCGTACTGCTGCAATATTGTTAACGTGAGTCTTGTAAAACCTTCTTTTTACGTTTACTCTCGTGTTAAAAATCTGAATTCTTCTAGAGTTCCTGATCTTCTGGGCAGACTCTCACACGCCTACCATCGAATCACGAAAGTCT
+
55;:5:AB=BBBBBB;99FCCCBCBBBBBB>BBBJ=BD@F@CCLDCBC@BBBDD?C?BBBB?A>ACCCAAAAA=@@@@A2AD?A@A@:@BAA>BBC?BB?BBBBBB>AAAABBBB?BBB?B@BAAAA@@@<@@??<>>A@@>=>>>BAA==<?5:;;:=<8=;>???@AB>>:===>>/>1818AAAA/>>>>>9>AAAABA<::1::9:+;===@<?=AA;>>AA>>>;@;@CAA?>:?DDD9@=><==>=>>AAAAA;A@@<===>><????AAA:A>>>
@ATNG8:02329:07201
GATGGTAGATACTCGCTGATACACCCAGAAGATCAGGAACTCTAGAAGAATTCAGATTTTTAACACGAGAGTAAACGTAAAAAGAAGGTTTTACAAGACTCACGTTAACAATATTGCAGCAGTACGCACACAATCGAAGCGCAGTAAGGATGGCTAGTGTAACTAGCAAGAATACCACGAAAAGCAAGAAAAAGAAGTACGCTATTAACTATTAACGTACCTGTCTCTTCCGAAACGAATGAGTACACATCGTCGTGTCGTGCTACCATCGAATCACGAAAAGTCT
+
;<DD@DCBBBBBBBCCHCDDCBBBC=CCC?BBBBAA=A=@?@@EED@BB?B>AABABBBB3B?BBBBBBBBBBB9A@;;;;;*;;5;;BCC:CCD@BDBBBBB@A?A@CE@BBB@CBBBCBBCCDDDDDDDC@DF@?>@AAA?@??9@?A@@>@CCCCCCC?CDAAAC>AB@CBB9>=99::+:=>9:9999(:>:?AABBA???=B;??@?3819?BAA>AC@@@AA?B>BBC>CGD????FFBBBBBCBB?@@BBDBBBABD??=?CBBB@B@@@::::+0;00
@ATNG8:02330:07216
GATGGTAGCACGACACGACGATGTGTACTCATTCGTTTCGGAAGAGACAGGTACGTTAATAGTTAATAGCGTACTTCTTTTTCTTGCTTTCGTTGGTATTTCTTGCTAGTTACACTAGCCATCCTTACTGCGCTTCGATTGTGTGCGTACTGCTGCAATATTGTTAACGTGAGTCTTGTAAAACCTTCTTTTTACGTTTACTCTCGTGTTAAAAATCTGAATTCTTCTAGAGTTCCTGATCTTCTGGAGATATCATCAGCGAGCTACCATCGAATCACGAAAGTCT
+
//996:<<<@=<;;<<<;666>====CC=BCB@;;;B;;;498@A@AACB@BCCAA>A@CBBA?BACDBAC?=37,33333$393>>;:.:00)01://0(73,3338;=7=BBBDB5568AA=B<A@>=>8888=B?@<?@C@????AB==>;;:A=???;AA<A<AA???AAAA:>>@AA5@<A:>>CDD/>??AA9?><==@=<=>5;;;;+;;;;@<@<?@;?AA;;;>=A=AA??>>566:6///====99>===///67;>;>>>;;7;@AA@@A:AB;<
@ATNG8:02331:07215
GATGGTAGGCAGTGTGAGAGTCTGCCCAGAAGATCAGGAACTCTAGAAGAATTCAGATTTTTACACGAGAGTAAACGTAAAAAGAAGGTTTTACAAGACTCACGTTAACAATATTGCAGCAGTACGCACACAATCGAAGCGCAGTAAGGATGGCTAGTGTAACTAGCAAGAATACCACGAAAGCAAGAAAAAGAAGTACGCTATTAACTATTAACGTACCTGTCTCTTCCGAAACGATGAGTACGTGTGCGACGTGTCTCCTAATCGAATCACGAAAGTCT
+
<50/7988;0//::::BDDEBBBCC@8DCC:BB@@@@>@?CCA@<=B=@?;?;@@@A@@??+0/9:89:;;==;2883/000(0:5::;;;*//83678=;;:67.6679289<6;<=9765=@=>>????@<@@==:==@@>>>D<@<??@:@:::>?=A=<<<ABB?CD?9:::;::;;0:==8=>===*67-657;<<=68176=<<<796<///85;;6::<<49:><>3>777<>B>>??A;;9<<>9::==??@=@B<BBAB=B;<;>>A8@888
@ATNG8:02334:07211
GATGGTAGCTCACGTACGTCACACGTACTCATTCGTTTCGGAAGAGACAGGTACGTTAATAGTTAATAGCGTACTTCTTTTTCTTGCTTTTCGTGGTATTCTTGCTAGTTACACTAGCCATCCTTACTGCGCTTCGATTGTGTGCGTACTGCTGCAATATTGTTAACGTGAGTCTTGTAAAACCTTTCTTTTTACGTTTACTCTCGTGTTAAAAATCTGAATTCTTACTAGAGTTCCTGATCTTCTGGCTCTCGTAGACAGATACTACCATCGAATCACGAAAGTCT
+
45:<7<;9;<<9566<656;:;;@?;;>=;;>;?9::.5@<A=;;;<<<>9==BBC>A=@BA@=A=??BCAA@@@?CCCCC1>=297333&3;996::<8>D@B??>AA=@>><=;66.2;>2858==9;78>;>@@@<>>>???:;;;;>>=>>=586666818:;;>@??@AA<@@AAA5A/88-8===>/<=66606///<<<?>>::=<;,9///7375>@665??A;9;;@;A?A@>>:>AA<A?>>>>??@@A???@@@@>>;>@???:==:::;;3;??>
@ATNG8:02338:07220
ATGGTAGGCGACATACATACGCGCCAGAAGATCAGGAACTCTAGAAGAATTCAGATTTTTAACACGAGAGTAAACGTAAAAAGAAGGTTTTACAAGACTCACGTTAACAATATTGCAGCAGTACGCACACAATCGAAGCGCAGTAAGGATGGCTAGTGTAACTAGCAAGAATACCACGAAAAGCAAGAAAAAAGAAGTACGCTATTAACTATTAACGTACCTGTCTCTTCCGAAACGAATGAGTACGTGTGCGACGTGTCTCCTACCATCGAATCACGAAAGTCT
+
444.444.444455<<>>?>====;?;;7;<<:9;5;7<=<<599:>>=@;==?99595$5;;?;@DC>>A<<6:999=9=,9A;A2:9906<=8<699CBBBB>?>@C?B@@>@?AABCCCBCCBBBIBA<@B;;6;AA@<>00+08<<@<@@BCBB??>?BAABF?AA>ACA8<=9999+9>>;::::::%:99;>8===AA<5322567,76;<B;;8;B@?@?@>A?ACB9>:918;<<998@@@?@@AAA@BBBBBB?BCC@B@@8818>B@@@A;A:::
@ATNG8:02340:07234
GATGGTAGAGAGACTGTAGCGCACCCAGAAGATCAGGACTCTAGAAGAATTCAGATTTTTAACACGAGAGTAAACGTAAAAAGAAGGTTTTACAAGACTCACGTTAACAATATTGCAGCAGTACGCACACAATCGAAGCGCAGTAAGGATGGCTAGTGTAACTAGCAAGAATACCACGAAAGCAAGAAAAAGAAGTACGCTATTAACTATTAACGTACCTGTCTCTTCCGAAACGAATGAGTACGAGAGTCAGAGCAGACTACATCGAATCACGAAAGTCT
+
<>;9;;CHCCCDBBBBCFGFCECCC>CCE@DDDCBB?BDDCCCCC?CC?B?BDC@@@@@2@<A@AAA@A????8?<?@@@@0>>9=.99:*;@@?BBBA@DD;;:<@AA>AA@>AAAABCECGCCCCCBCC?BB@A=@@A@@@A@<A?A@@>@CBBBBBB@BBBBBB?BB>???:?????8?@@=ABBBC3CC@B876>D?>?:=:===@1818=A@@<@@@@ABB?A=???9<<=8>>>BBBBBBBBBAACBAAABBA>>>>??@AA:>=AABDD<A?::
@ATNG8:02295:07246
GATGGTAGCACGACACGACGATGTGTACTCATTCGTTTCGGAAGAGACAGGTACGTTAATAGTTAATAGCGTACTTCTTTTTCTTGCTTTCGTGGTATTCTTGCTAGTTACACTAGCCATCCTTACTGCGCTTCGATTGTGTGCGTACTGCTGCAATATTGTTAACGTGAGTCTTGTAAAACCTTCTTTTTACGTTTACTCTCGTGTTAAAAATCTGAATTCTTCTAGAGTTCCTGATCTTCTGGTAGAGCGTGCATATATCTACCATCGAATCACGAAAGTCT
+
CABB;BCECE@A;DBBBFCCACCCCCBBBECCGHCBB>BCAG@CBBBCCC@CCBBB@E@CCCC@C@DDABBBB;?788888)7A<A??>1=9:7=A9958A3888AAB?CCCBA@@B?C@@;@<@AAA>>>>:>A??7;;B>>=>=>?@?@@=<<88885;;5;=?>:99><//+/8989-9/:478888(6=876-5787;:;<::07686(2966;,/,/:7;;:>>>><@>D???CB7;;B=AA@:::C>>>@@@>=>@@@@<@A@<>:=???@@@9@@@?
@ATNG8:02296:07267
GATGGTACGGTGCGAGCATGAGTGTATCCAGAAGATCAGGAACTCTAGAAGAATTCAGATTTTTTAACACGAGAGTAAACGTAAAAAGAAGGTTTTACAAGACTCACGTTAACAATATTGCAGCAGTACGCACACAATCGAACGCGCAGTAAGGATGGCTAGTGTAACTAGCAAGAATACCCACGAAAGCAAGAAAAAGAAGTACGCTATTAACTATTAACGTACCTGTCTCTTCCGAAACGAATGAGTACTATGTAGAGCTCTATACTACCATCGAATCACGAAAGTCT
+
4844.5:;75>;/////;795555555;89:;8655;::)/)/999<5525:458><5555555#5.5:9;;=99444)49999::):>:B<BAA4@>@9<<?9:8;>A;@<<<;==>6:@A?BBBB;;:BBCB==<@>;;9;=<;;<:54-57;4405;=<<<>>9:::<8888917777(7;;;;3333377777'784:;:>=9..-(-(-777(.(.6:7729566;;;9@:;?>8;998<==<<@@:99;=84533;<::888:88177933/2;=;===6<;;;
@ATNG8:02303:07252
GATGGTAGTACATGATAGACGACACCAGAAGATCAGGAACTCTAGAAGAATTCAGATTTTTAACACGAGAGTAAACGTAAAAAGAAGGTTTTACAAGACTCACGTTAACAATATTGCAGCAGTACGCACACAATCGAAGCGCAGTAAGGATGGCTAGTGTAACTAGCAAGAATACCACGAAAGCAAGAAAAAGAAGTACGCTATTAACTATTAACGTACCTGTCTCTTCCGAAACGAATGAGTACAGAGAGTACGATATGTCTACCATCGAATCACGAAAGTCT
+
55>?:ACDCCCBBBBBBBCC@AABB@CAA?CCB:;9<@=@CDBCCC@AA?A=@@;45555.9@DCCCEECCCCC=BB99999.:A?D?BBB<BCCACAABDDDBA>B?BA<@AB@BBCCCACBCCCC@BBCC@CCCC?BBBBBBA@<B@CCC@CCCCCCCD@DCCA@A?CE?BBB>A@@??8@==899999(:@>B:99CCCCC>A>ABBB>A>ABCAA>ABBAABB?B?CCC<BCD?CBBBBBBBBB>>?BCCCCBBBBBBBBB>BCCCB>BB=?;;90<<<<
@ATNG8:02304:07241
GATGGTAGTATCTGTCTACGAGAGCCAGAAGATCAGGAACTCTAGAAGAATTCAGATTTTTAACACGAGAGTAAACGTAAAAAGAAGGTTTTACAAGACTCACGTTAACAATATTGCAGCAGTACGCACACAATCGAAGCGCAGTAAGGATGGCTAGTGTAACTAGCAAGAATACCACGAAAGCAAGAAAAAGAAGTACGCTATTAACTATTAACGTACCTGTCTCTTCCGAAACGAATGAGTACTATAGACTATCTGAGATTACCATCGAATCACGAAAGTCT
+
;;;;<@;ABGCB@??@966=;;6998=5504;9;:9.93433444=8;;8:48777;<<>.>=ABA>??A=:::,:9;9444$4:6;.555&5999>@BCCCBBB<@<@B>ACC?BABBBBBBCIHDFBBBE@B@@A?BAABCBBCAD@CBC@BC@@@@@C@AAA:99<?>?>>>?BBBBA=@<<899:9:(9>;AABBBCAAA<?<>>==8<8<<BBC@BBCCCBDDE<@@@8=00+0;:=A@AABCBCBBBBBAAAACBB=??=A@@AB>AACCBBC>CBBB
@ATNG8:02304:07249
GATGGTAGATACTCGCTGATACACCCAGAAGATCAGGAACTCTAGAAGAATTCAGATTTTTAACACGAGAGTAAACGTAAAAAGAAGGTTTTACAAGACTCACGTTAACAATATTGCAGCAGTACGCACACAATCGAAGCGCAGTAAGGATGGCTAGTGTAACTAGCAAGAATACCACGAAAGCAAGAAAAAAGAAGTACGCTATTAACTATTAACGTACCTGTCTCTTCCGAAACGAATGAGTACACATCGTCGTGTCGTGCTACCATCGAATCACGAAAAGTCT
+
88=A=?;;9@BBB@A:;;9A@BBCC<AAB?BAAA;;6;=@@@A??@@CC@D@BB?>@FDD1?<?AAABCDCBBB>@??CCCD1AB>A5;;;*:@A=@BCCCBBBC?B@GG?CBD@BABBBCDBBBBAACCDD@CDCC>@AAABB??7;7;BC@DDC@A@CF@CBBBBA>A@<??<9>>98927>>5<<<<<<&<=:>A@BBB?>?59155=>6>:>;@;;5;A;;;AB?B?BBC<??C@CBBBBBBCBAABBBABBAAAB??>BBC@CCCBB?@?>>9999*8<==
@ATNG8:02305:07246
GATGGTAGCGCATATCAGCGCAGCCCAGAAGATCAGGAACTCTAGAAGAATTCAGATTTTTAACACGAGAGTAAACGTAAAAAGAAGGTTTTACAAGACTCACGTTAACAATATTGCAGCAGTACGCACACAATCGAAGCGCAGTAAGGATGGCTAGTGTAACTAGCAAGAATACCACGAAAGCAAGAAAAAGAAGTACGCTATTAACTATTAACGTACCTGTCTCTTCCGAAACGAATGAGTACGATGAGAGAGCTCTCTCTACCATCGAATCACGAAAGTCT
+
;;?A=A0:<ACCBBBDBCCCCCDCC>CGH@CCBBCCAD@BBDDDCC?CC@B?BBB@@@@@0@?BBBCFAAABBA9A@;;;;;';?9=9=990;BC@CCBBCCBCB>B?CC@CDD?ABBCDABBCCCCCCCBB?CGDG?BBBCBBBB?B@CCC@CBBCCCBC@BCCCBC@BC@BBB799><<6===9:::::(8@<A899CCECD?B?BCCC?B??@CCB?BBBBAAA<@=@@@;@CC@@@@CCBBCCCBBABBBBB@@@B898@@>A>?;;=A@@A;00,0000
@ATNG8:02311:07275
GATGGTAGCATCATGCATATCTCACCAGAAGATCAGGAACTCTAGAAGAATTCAGATTTTTAACACGAGAGTAAACGTAAAAAGAAGGTTTTACAAGACTCACGTTAACAATATTGCAGCAGTACGCACACAATCGAAGCGCAGTAAGGATGGCTAGTGTAACTAGCAAGAATACCACGAAAGCAAGAAAAAGAAGTACGCTATTAACTATTAACGTACCTGTCTCTTCCGAAACGAATGAGTACTATGTAGAGCTCTATACTAATCGAATCACGAAAGTCT
+
CCBB?BCCCCCBBCCCCBDDBBBBB?CBC=CCCC??>@@BBDCABA>AA?A?BABBBBBB3B?BCCACDDD??A;@CBBBBB5BD@C?CDD;CDDADABACCCCC@D@BB?BCC?BBAAACCDDCECC@@@C?CCDD<??BBABAB?C@CAA>ACBBBDCC@BBBBBB@BB?@@B<>>AA@;@??9?@@@B2AC@C999DDEAA8>;>@@@=?<?@BAA?ACAACBB@B?BCC>CCC?AAABBBBAACCCBBBBBBB@A?>>AA=D>>@:?=AAADD>B>>>
@ATNG8:02312:07277
GATGGTAGGTGCACATGAGTGTATCCAGAAGATCAGGAACTCTAGAAGAATTCAGATTTTTTAACACGAGAGTAAACGTAAAAAAGAAGGTTTTACAAGACTCACGTTTAACAATATTGCAGCAGTACGCACACAATCGAAGCGCAGTAAGGATGGCTAGTGTAACTAGCAAGAATACCACGAAAGCAAGAAAAAAGAAGTACGCTATTAACTATTAACGTACCTGTCTCTTCCGAAACGAATGAGTACGTGTGACGTACGTGAGCTACCATCGAATCACGAAAGTCT
+
/8//+/;?6A=?<<;<>><6665557=::5:=;::97@2//8///93996:6<==::9999#4.55555599555)5<555555#559=:?AA1;;<9=B>BAA@;:9(75:;7<<=9<<<8;;:??B;;;CCBB?AA;;7:==<>>>@=A=@@@<@CCCC@A@>@@CBCF?BB???8698777)333,38??@B(A<>4739:378;)/(.335(/(/59794;;;;;<;.4.444)4::5::9:://///68<::;::::8333833-3:97727778333(3333
@ATNG8:02317:07282
GATGGTAGTCTCAGATAGTCTATAGTACTCATTCGTTTCGGAAGAGACAGGTACGTTAATAGTTAATAGCGTACTTCTTTTTCTTGCTTTCGTGGTATTCTTGCTAGTTACACTAGCCATCCTTACTGCGCTTCGATTGTGTGCGTTCTGCTGCAATATTGTTAACGTGAGTCTTGTAAAACCTTCTTTTTACGTTTTACTCTCGTGTTAAAAAATCTGAATTCTTCTAGAGTTCCTGATCTTCTGGTCTACTACACTGTACTCTACCATCGAATCACGAAAAGTCT
+
A;9905==BCCDCDCCCCCCCDDDDCBBCCCC>A:997;F@I@CCHCCBB?BBCCC?B<@@994;?AABCAAA;:6;ABBB3BF6;:<;6;BBB>BCC?BB:;;BC;;8;BBBBCBB?BAB>B?CCBBCBBC?BC@@<BB@ABBAA=AAAA@@@A=A;;8<C@C@AACCAAACC?@ACCC:D@C@CCGGF2CC;;;;.;ACCCCCB;;5;BAAB)CBBBB=@=;;8;ADCD@A>@@AAAB;;8;AC@CCBBDCCCBCDECCCCCCBB=A@@@@=????9:99.;>>>
@ATNG8:02318:07241
GATGGTAGCTCGCTGATGATATCTCCAGAAGATCAGGAACTCTAGAAGAATTCAGATTTTTAACACGAGAGTAAACGTAAAAAGAAGGTTTTACAAGACTCACGTTAACAATATTGCAGCAGTACGCACACAATTGAAGCGCAGTAAGGATGGCTAGTGTAACTAGCAAGAATACCACGAAAGCAAGAAAAAGAAGTACGCTATTAACTATTAACGTACCTGTCTCTTCCGAAACGAATGAGTACTGTATCTATGTGTGCGCTACCATCGAATCACGAAAGTCT
+
55==8=BBBBBBB9:6=BCDECCCB@BBB?BBB;;:4;49@@::9@7?A?A?::::8DDD3C?CB==BB=><>>8=;?A@@?2AA>B;A@@8ADCABBBCGIIBB@B@BC?BDD@BCCBBBBDBCBECCCBB@C@BB?CCCBCBBB?B@B@@>ABCCCDBB?ACBBBC@BB@BBC;??BBA<????CBBBB3BF?AA@BCAADD;?7;;AA<?=?@BAA?ABAAABB?B@CCC=CCD?AABCCCCCBBBABCAA@BBBABB@;::=AA?>?<AA;:@CC=A999
@ATNG8:02320:07265
GATGGTAGGACGAGCGTCTGAGAGGTACTCATTCTTTCGGAAGAGACAGGTACGTTAATAGTTAATAGCGTACTTCTTTTTCTTGCTTTCGTGGTATTCTTGCTAGTTACACTAGCCATCCTTACTGCGCTTCGATTGTGTGCGTACTGCTGCAATATTGTTAACGTGAGTCTTGTAAAACCTTCTTTTTACGTTTACTCTCGTGTTAAAAATCTGAATTCTTCTAGAGTTCCTGATCTTCTGGATATGAGTGACTCGTGCTACCATCGAATCACGAAGTCT
+
@@:?7<::5:==@=<==<CBBCCDACCCBBBD@CCC@CF@C@CIDDCCB@BDDAA?@@DEBB?B@CB:<;FDBB@BB@??,99177;;.8BBD@CAC<ABACDA@@A;??AA@@BB?::9?B?B@@AA==><???@=;;;CCBA===AB@@;;;:;:;6;A=A<@A@@@?>>>:=>ADD3:5;188898+8>==?3;;====>=>>08878+6;==D:=:=@:>?>????:>:77///;1//88>?===@A:;<>>>BA==:7723----),7,,,2-2,,,
@ATNG8:02323:07252
GATGGTAGATATATGCACGCTCTACCAGAAGATCAGGAACTCTAGAAGAATTCAGATTTTTAACACGAGAGTAAACGTAAAAAGAAGGTTTTACAAGACTCACGTTAACAATATTGCAGCAGTACGCACACAATCGAAGCGCAGTAAGGATGGCTAGTGTAACTAGCAAGAATACCACGAAAGCAAGAAAAAGAAGTACGCTATTAACTATTAACGTACCTGTCTCTTCCGAAACGAATGAGTACGTGTGACGTACGTGAGCTACCATCGAATCACGAAAGTCT
+
>>CCAB@A@?<@@BBBCBBB@@@AA;>99.5?<::;7;9@ACBBCB??@<@>ABBBCCCC3C<??BBBAAA333,38:;>??+<=<=;@@@2==?<@@AAEDCCC>B>AA=ABB@DCBACCCCCCBCCCDCC?@@;;6<CCBBB@@=@?C;;:;BBBAB@@<@@A????AA=???;??999,9:@;>@@@@.;=8?799@@A?;6;=B>>?=A;?>BBA>AA@@@@@:=;?@@;AAA?AAABDBBBABCCCCCCC???A@@AA@>:;000><@@@@???8?BBB
@ATNG8:02324:07276
GATGGTAGCGCGACGAGCGTAGACCCAGAAGATCAGGAACTCTAGAAGAATTCAGATTTTTAACACGAGAGTAAACGTAAAAAGAAGGTTTTACAAGACTCACGTTAACAATATTGCAGCAGTACGCACACAATCGAAGCGCAGTAAGGATGGCTAGTGTAACTAGCAAGAATACCACGAAAGCAAGAAAAAGAAGTACGCTTTTAACTATTAACGTACCTGTCTCTTCCGAAACGAATGAGTACGATGAGATCTCGTGTGCTACCATCGAATCACGAAAGTCT
+
56=>:?CCDCBBBBBBCCCCCCCBC=DCB?CBBBCB@B?AACBBCB?BB?B?BBBBCCCC3C=BBAAABBC@@@8?B@ABBB5BC@C?BDD;CCC@CCCCCBBBC?C@DD@D?@=@BBBCDDEBBBBBBCBB=CDDD<@@AAA?>><??BBB?BDCCACCC?CCCCCB?BB?>>?999BBA9A??<?BDDD2A=9=///@@BDD;C8==>B=B=>>>::5:<887<<8=<@@C;B??<?===>>>AAAA>??>??@>@?@@@A@>7=A@@@:AA@A87616<<=
@ATNG8:02325:07283
ATGGTAGGACGAGCGTCTGAGAGGTACTCATTCGTTTCGGAAGAGACAGGTACGTTAATAGTTAATAGCGTACTTCTTTTTCTTGCTTTCGTGGTATTCTTGCTAGTTACACTAGTCATCCTTACTGCGCTTCGATTGTGTGCGTACTGCTGCAATATTGTTAACGTGAGTCTTGTAAAACCTTCTTTTTACGTTTTACTCTCGTGTTAAAAATCTGAATTCTTCTAGAGTTCCTGATCTTCTGGGCAGACTCTCACACGCCTACCATCGAATCACGAAAGTCT
+
899.44=3::<;;?;@BA@?@:;8;AAAA@@<@>>>5?A?BADCCBBBCAGCGCB@B?A@CC@CAGFFJ/0/;<7:::::*795>@<<6<566796;99=:???BDD:@B@::9C@???@;?;@;;:A?@@?B@AB?BCBDCCCBBBA@@@BBB?A;;6;C<A=@BAAAAA;;9:AC@B3?2:29====,<<9999&94=:994959.5555$55<:;7;7;;8<<=??9;499=@@B@B==A@@<?>>@BBBBCDAAA;;5;;;5;<;;;4;@AAAAA<B@@@
@ATNG8:02330:07286
GATGTAGGCGACATACATACGCGCCAGAAGACAGGAACTCTAGAAGAATTCAGATTTTTAACACGAGAGTAAACGTAAAAAGAAGGTTTTACAAGACTCACGTTAACAATATTGCAGCAGTACGCACACAATCGAAGCGCAGTAAGGATGGCTAGTGTAACTAGCAAGAATACCACGAAAGCAAGAAAAAGAAGTACGCTATTAACTATTAACGTACCTGTCTCTTCCGAAACGAATGAGTACGATGAGATCTCGTGTGCTACCATCGAATCACGAAAGTCT
+
BCBBBCD?BBBBBCCCCCCBBBCC@CCC?CCCDD@D=BBCBBBC?CC?C?BAA@@@@@2A?CCCCBBCCAAA;AACBDDD3CCACACCC<CGHACBBBCCCCB@C@BA?ACD@CCBACCCECCBBBBBBC?AAAC=BBBB>>>C>B?BBA?BB@@@CCA?ACCAAA?BD@??@;???><8?==:?@@A@2>?;@;;;???AA:>:>@@@:>:=BA@@=?BAAABB?B?BBB>BBB@AACBCBBBBBBB@@@@;;;?@>>>A??<?>>=@=@@@@A@?:@9::
@ATNG8:02331:07289
GATGGTAGCTATACGTATATCTATGTACTCATTCGTTTCGGAAGAGACAGGTACGTTAATAGTTAATAGCGTACTTCTTTTTCTTGCTTTCGTGGTATTCTTGCTAGTTACACTAGCCATCCTTACTGCGCTTCGATTGTGTGCGTACTGCTGCAATATTGTTAACGTGAGTCTTGTACAACCTTCTTTTTACGTTTTACTCTCGTGTTAAAAATCTGAATTCTTCTAGAGTTCCTGATCTTCTGGTCTACTACACTGTACTCTACCATCGAATCACGAAAGTCTT
+
?@@A>@ABB@?;D;;6>?>BCCAAABBBBBAA=ABBB>CC@D@CCCCBBB?CCBBA?A>AACD@C@BBBBBBCDC@A?@@@18>6ABBB>BBCB>BBB=@@:>>@AAA@B?@?BCAA<===;>;>?CBA>>><@AAA<>>>>668@@AADB@@??<?@@<??;?<AA@@@@@<;8;BBEG;@;>:98888(8>8888)89::=<///9)////'5997=9=9>A<>;;:>>><@<AA>==@<@BB<???@@@@???BA@@@@A::;<?>=>>5:;?AAAA8@@883
@ATNG8:02333:07244
GATGGTAGAGAGAGCTCTCTCATCGTACTCATTCGTTTCGGAAGAGACAGGTACGTTAATAGTTAATAGCGTACTTCTTTTTCTTGCTTTTCGTGGTATTCTTGCTAGTTACACTAGCCATCCTTACTGCGCTTCGATTGTGTGCGTACTGCTGCAATATTGTTAACGTGAGTCTTGTAAAACCTTCTTTTTACGTTTTACTCTCGTGTTAAAAGTCTGAATTCTTCTAGAGTTCCTGATCTTCTGGTGTCTGATCTGTATCACTACCATCGAATCACGAAAAGTCT
+
<>A@>@DBBBBBBBB;96>AA;CDEBCCCDBB@BCCC>CD?C?B?AAEED?AABCD@B>BBBB?B?BBCBBBBBC?BBDEC3BB?BBBCB:BBBA?A982:@9>:97;;7>FCCB@AA<>>?=A=>>>AA@@@=AAAA;AA@>><@>@@@@A?@@A<:::=DC=A9A??AAAA@@:=::::/:9<888676(/<////)//////<:8808::/8==>>@=B=>=:=??;7779@-//=<?A:==B=AA???@@@>>=@@AA???@A=A>>>?<?===7666)8=>=
@ATNG8:02333:07266
GATGGTAGAGAGAGCTCTCTCATCGTACTCATTCGTTTCGGAAGAGACAGGTACGTTAATAGTTAATAGCGTACTTCTTTTTCTTGCTTTCGTGGTATTCTTGCTGTTACACTAGCCATCCTTACTGCGCTTCGATTGTGTGCGTACTGCTGCAATATTGTTAACGTGAGTCTTGTAAAACCTTCTTTTTACGTTTTACTCTCGTGTTAAAAATCTGAATTCTTCTAGAGTTCCTGATCTTCTGGGTGCGCTACAGTCTCTCTACCATCGAATCACGAAAGTCT
+
//8849FDCC@@ACCAAACCFGDCCCJICBBB?AB@B=BB@BACCBBBBC@BCBBB?B<@ABB?B?BBBBBCBBB????>>,==6?AAB>CCBB>ABD@CC?B999A>A???B??@=;;;=B<BCAA????=@@@@<@@===A@@@@@A???@A<===:>>:>=>>>@>>>>>:>@@DF;D5:488888(8@8888(8:==>?>=::1::::)7<=<<:=<??<?AB@???;?;>>>>>?<?@@@:=>>@???BDD@?????=9;6;///;47-//=@@6=::=
@ATNG8:02334:07272
GATGGTAGTGTCATATGAGAGTGTGTACTCATTCGTTTCGGAAGAGACAGGTACGTTAATAGTTAATAGCGTACTTCTTTTTCTTGCTTTCGTGGTATTCTTGCTAGTTGCACTAGCCATCCTTACTGCGCTTCGATTGTGTGCGTACTGCTGCAATATTGTTAACGTGAGTCTTGTAAAACCTTCTTTTTACGTTTACTCTCGTGTTAAAAATCTGAATTCTTCTAGAGTTCCTGATCTTCTGGTCTACTACACTGTACTCTACCATCGAATCACGAAAGTCT
+
56@D:>:9:@:AA??AAACHCBBBLEBCBBBB?B;;;69@8A<@<;;;;;:>>=B=:=7;?<A8B=AB;////-8,--999'--(/7793<<==7@;<;>A-00<<<>469@AAAC>@CCC@C@CC;;;;<@=AACD;:;DDCA9;9A@B@?@@@?B@A?@E@C?BBBBCBBBB?;;;@@3?>B;;;;;;*;@@BC=A@CCCBBAA@5;;;;*;@@AB9;7;C7;;@A@;;7;4;BB@@@;@;;6:CCCGCCCCDDDCCCDDECC@C;;;B@B@@@@@@:@BBB
@ATNG8:02335:07284
GATGGTAGCATCATGCATATCTCACCAGAAGATCAGGAACTCTAGAAGAATTCAGATTTTTAACACGAGAGTAAACGTAAAAAGAAGGTTTTACAAGACTCACGTTAACAATATTGCAGCAGTACGCACACAATCGAAGCGCAGTAAGGATGGCTAGTGTAACTAGCAAGAATACCACGAAAGCAAGAAAAAGAAGTACGCTATTAACTATTAACGTACCTGTCTCTTCCGAAACGAATGAGTACTGCGTCTCACTCTCGCCTACCATCGAATCACGAAAGTCT
+
;<>C@CABBCCCDBB@CCCCBCDCC>BBB@CBBBBB@C?BCCCBBB?BB?B?CBBCCCCC2B?BCCCCA@@BBC>BBBBCCC5CC?C=@@@9ACC@CCCCCCCBA<B@BA=ABB=AABBBCBCDEFCC@@@B?BCAA?BBBBBBBB>C@CAA?ABCCCCCD?BBBBCB?BC@>>>>@@@@?8???=ABCDC3BB?B999BB?::7:<??@@5858ACBB@BB@@@BC@B?BBE>C??=?AABBBBBBCCA@@BBBBCBBCD@BCC?BBBBC?BCBBCCC>CBCA
@ATNG8:02338:07243
GATGGTAGCTCACGTACGTCACACGTACTCATTCGTTTCGGGAAGAGACAGGTACGTTAATAGTTAATAGCGTACTTCTTTTTCTTGCTTTCGGGTATTCTTGCTAGTTACACTAGCCATCCTTACTGCGCTTCGATTGTGTGCGTACTGCGCAATATTGTTAACGTGAGTCTTGTAAAACCTTCTTTTTACGTTTACTCTCGTGTTAAAAAATCTGAATTCTTCTAGAGTTCTGATCTTCTGGAGATACACATGATACTCTACCATCGAATCACGAAAGTCT
+
=>AB@BCCBDCB;;6=<<<BA;:;BCCBBCCC?CAAB<ABC=C:;:BBBBC@B@A@BAF@BABA?B@CBBBBBBBB?BCDCC2BA=@@@>8887*7;<9=@:@===00,/<::9=<:6:??3938>774>@B=BA@@7;:;;A>>>@B=88;AA=@@@=BB7;6:A??>8=@>5>?ABA.A:>688:99*9777;3:255=><=;;579987%5.//81616848::=@??;?>@BCEE999B@AAAB=AA?>===@@@???;;7:>>A@<ABBBBBF=AAA@
@ATNG8:02338:07273
GATGGTAGTGTGTCTCTGAGAGTAGTACTCATTCGTTTCGGAAGAGACAGGTACGTTAATAGTTAATAGCGTACTTCTTTTTCTTTGCTTTCGTGGTATTCTTGCTAGTTACACTAGCCATCCTTACTGCGCTTCGATTGTGTGCGTACTGCTGCAATATTGTTAACGTGAGTCTTGTAAAACCTTCTTTTTTTACGTTTACTCTCGTGTTAAAAATCTGAATTCTTCTAGAGTTCCTGATCTTCTGGTATGACTAGTGTACTACTACCATCGAATCACGAAAGTCT
+
8:=B?BCDDB::9?>??ABA@ACBCBBBBB@@=@BBB=BB@C?BBCCCCC@BBBCCACADCCB@B@BCCDCCCCB@BDCCC2;;;6;@AC<B@BC>BAA?AE?CCBCCDAEDGBCBBD@CCB?C?CCCCDBBA?BBDC@CBCBCCCCCBBBCBCBB?BCD@BB?B?BBBBBEBBB@CCCCD;@;@;;;:;:;:#;AAAA=AACDGDCCCC<@A@A0ABABC?B?BDAGCCGBBA?B@AABDCC@CAB@BCBBBCCCCCDCCCCCCCBB?ABAAA=@A?@@BA<ABBB
@ATNG8:02340:07250
GATGGTAGCTATACGTATATCTATGTACTCATTCGTTTCGGAAGAGACAGGTACGTTAATAGTTAATAGCGTACTTCTTTTTCTTGCTTTCGTGGTATTCTTGCTAGTTACACTAGCCATCCTTACTGCGCTTCGATTGTGTGCGTACTTGCTGCAATATTGTTAACGTGAGTCTTGTAAAACCTTCTTTTTACGTTTACTCTCGTGTTAAAAATCTGAATTCTTCTAGAGTTCCTGATCTTCTGGCTCTCGTAGACAGATACTACCATCGAATCACGAAAGTCT
+
ABBB@BBCCC?CDAA<=AABCDGCCDA@ACBB=ABBC=BD@C@CCBBCCC@CBBBE@B@BBCC@B?BA???BBDB=AADDE3A@<@??>3?AAB@BCB?CB;779?@@=ABBBDB??<>=><A:>=C??@AC=BB??<?;;:;;@AA<<:=<===A=>?>=BB<A=????>>>BC=@??BB5A<@988888(8<::;3;>>???>===8===<*:;8889=:=>:>=>=;;;>H=B?@===-//75::<:===>>;;;@A???;;;;?===>7;;B>>>>6=/--
@ATNG8:02341:07265
GATGGTAGGCATGCGCACACATCCCAGAAGCATCAGGAACTCTAGAAGAATTCAGATTTTTAACATCGAGAGTAAACGTAAAAAAGAAAGGGTTTTTACAAAGACTCACGTTTAACAATATTGCAGCAGTACGCACACAATCGAAGCGCAGTAAGGATGGCTAGTGTAACTAGCAAGAATACCACGAAAGCAAGAAAAAGAAGTACGCTATTAACTATTAACGTACCTGTCTCTTCCGAAACGAATGAGTACTACTCTCAGAGACACACTACCATCGAATCACGAAAGTCT
+
8:8>;@@C@>=A@;;666??;;;;39;@;0//9755169<>D:;6@;::.4./////666'66:///;:99;;;;4;<<<=:::$333(33(3888$3333(3377777333(31773:9:6855:>@@CBCBBBBCCC?CCDD<@?BBBA>>:?<?>@=ACBBBBBC?BCCDBB?BB@BBB;??99:,8=?;@ABBA/@@=B888BB??@6768A@@3838?B@@>@CAABBB?B?CCC>BCC?CCCCCBBABCCBBBBB@ABBB??@?>=:>B===<?>=>;;;6:@@A
@ATNG8:02341:07274
GATGGTAGCGCGACGAGCGTAGACCCAGGTAGCATCAGGAACTCTAGAAGAATTCAGATTTTTTAACACGAGAGTAACGTAAAAAAGAAGGTTTTACAAGACTCACGTAACAATATTGCAGCAGTACGCACACAATCGAAGCGCAGTAAGGATGGCTAGTGTAACTAGCAAGAATACCACGAAAGCAAGAAAAAAGAAGTACGCCTATTAACTATTAACGTACCTGTCTCTTCCGAAACGAATGAGTACCTCTCAGACGCTCGTCCTACCATCGAATCACGAAAGTCT
+
4444.4444;<0//9<<9@A99/0:1//)/7///4444.45:443833-3:282788333333#3178////6688383444444#4:494;==0<<<6666==<<///4//+/;<6;;5455<@BBBABBBBB@BBCC@@;;:B@?@7;6;;929@A999AA?CBB?>><?>;///*//<=>3;/7/777777#7889957..).:92635../(/(.37774::555<=494:9;4;:=7>:<<<@@:<777???=<=<;:55-562.55588499==448338;=
@ATNG8:02341:07287
GATTAGCACGACACGACGATGTGTACTCATTCGTTTCGGAAGAGACAGGTACGTTAATAGTTAATAGCGTACTTCTTTTTTTGCTTTCGTGGTATTCTTGCTAGTTACACTAGCCATCCTTACTGCGCTTCGATTGTGTGCGTACTGCTGCAATATTGTTAACGTGAGTCTTGTAAAACCTTCTTTTTACGTTTACTCTCGTGTTAAAAAATCTGAATTCTTCTAGAGTTCCTGATCTTCTGGAGATATCATCAGCGAGCTACCATCGAATCACGAAAGTCT
+
ABB=BAAA;;6<=BAAAA<ABBEDCCCCDD@CCCJ?CC?A?ADCCECC?@@CBB?A?BBBB@C@AAACBDCBB?B@A?AA9#7333(399;487:59;+/000?;888@@BABA7::?;><@?><>B?;6;DDD588AAAA????;>>?AA@<???:97293=>>;:>=;;69=AAA2A=D;88898(5=<=;5;557795./.)-9999%9-./:5:5:=7=888=77178@:;@AA>BBB?BBB??@@@@B@A;;;;:A>>::788C=CCBB@@?9;;;=
@ATNG8:02295:07337
GATGGTAGCTATACGTATATCTATGTACTCATTCGTTTCGGAAGAGACAGGTACGTTAATAGTTAATAGCGTACTTCTTTTTCTTGCTTTCGTGGTATTCTTGCTAGTTACACTAGCCATCCTTACTGCGCTTCGATTGTGTGCGTACTGCTGCAATATTGTTAACGTGAGTCTTGTAAAACCTTCTTTTTACGTTTACTCTCGTGTTAAAAATCTGAATTCTTCTAGAGTTCCTGATCTTCTGGACAGAGTGTGCAGATACTACCATCGAATCACGAAAGTCT
+
:<A@>@@ABCBBBBBBBGECDCCCCC@@ABAB=AB@A<AB?B@CBCCBCC@CBGBB@B@BDCC@C@BBBC???BB8@AAAA2AD@BBAC>BBAA?AB@=AB599@BAA<??A@AA??;?B?;@<AAAA@@@@<@AA?:=>@@@????@BAA????<?A@<AB8:8;AA@@@@AA9==???5?<A:;;;;;*:=888)8::;;;???A<ABBB/?????=A=AA<@>>>9885;5;@?@AA8;<>=A?????>>>>=AAABEAA8838===?;?@><:::3:888
@ATNG8:02302:07331
GATGGTAGTCTCAGATAGTCTATAGTACTCATTCGTTTCGGAAGAGACAGGTACGTTAATAGTTTAATAGCGTACTTCTTTTTCTTGCTTTCGTGGTATTCTTGCTAGTTACACTAGCCATCCTTACTGCGCTTCGATTGTGTGCGTACTGCTGCAATATTGTTACGTGAGTCTTGTAAAACCTTCTTTTTACGTTTACTCTCGTGTTAAAATCTGAATTCTTCTAGAGTTCCTGATCTTCTGGACGACGCGCACTGACACTACCATCGAATCACGAAAGTCT
+
55;;:>=BBC@@@CCCDBBCA?<<BBBBB@@A@ECCC?AA?A@CBDDDBB>BBD@@=>8>9900(/)//77/4599344449'4:58=>@8?@A?696<8>B8995<:96;>@@@<>@;>@B?BADDCBCBBB>BBCE@ECFBBBBA@@BBBBBAB?BAA=A@-00<>@=?@@A<?999:*:;@<:9:::(:=AAA:@BBBBBB;;:4:::-9=95929=BB>ABBBBBB8;7;BBABC@AABACCACBA@;;;;;<BB;;;A>9<000>;>?A@AAC=BBDC
@ATNG8:02303:07325
GATGGTAGTGATACAGATCAGACACCAGAAGATCTAGGAACTCTAGAAGAATTCAGATTTTTAACACGAGAGTAAACGTAAAAAGAAGGTTTTACAAGACTCACGTTAACAATATTGCAGCAGTACGCACACAATCGAAGCGCAGTAAGGATGGCTAGTGTAACTAGCAAGAATACCACGAAAGCAAGAAAAAAGAAGTACGCTATTAACTATTAACGTACCTGTCTCTTCCGAAACGATGAGTACTGCGTCTCACTCTCGCCTACCATCGAATCACGAAGTCT
+
::9:6;;;<ACDCBBBB:66>?:69?<@C==77////)/4888<;::433-328:97?==;);6333<==88>DF>A?ABCCC2A@29.555&555.5555<>6567;8;@<9::244:44455><<<@665=8499=8::9C@@BB=A>@@?<?DCC::;A=;::999;80+000*000;=3;:=<@?@@@@'=:59///:>>9878685AA8<599;;:;??599>?;>8888.7<<==<8>>>?@@?ABC??985<;;;7;:9287333-399600*////
@ATNG8:02304:07330
GATGGTAGATACTCGCTGATACACCCAGAAGATCAGGAACTCTAGAAGAATTCAGATTTTTAACACGAGAGTAAACGTAAAAAGATGGTTTTACAAGACTCACGTTAACAATATTGCAGCAGTACGCACACAATCGAAGCGCAGTAAGGATGGCTAGTGTAACTAGCAAGAATACCACGAAAGCAAGAAAAAAGAAGTACGCTATTAACTATTAACGTACCCGTCTCTTCCGAAACGAATGAGTACATAGATATACGTATAGCTACCATCGAATCACGAAAGTCT
+
55AA5:;ABB>>B@BACBBBBCDDD=@AB?CA@A@@=@?B@@;@00,00,0:=;<<===<.;:@BB@>?@A???8?@AABBB0A?A@5;;;-;BB?CBBDECGCC@C@BB?CBB@DBAABBCCCCACAB;;;>AAAB>BBBAAAAA>B?B;;6;CAAABBC?BBBBBB?BC?CBA:?>889*3998;<<???'?A@8:4AA@BAA7;78;>>4=9>?BDCG?CCAAAC?B>@@@;@AB?DECBBDBCCCBBB???BCGC>>?CBBB?B???A>A@@@:99+:@@>
@ATNG8:02304:07338
TGGTAGTAGTACACTAGTCATACCAGAAGATCAGGAACTCTAGAAGAATTCAGATTTTTAACACGAGAGTAAACGTAAAAAGAAGGTTTTACAAGACTCACGTTAACAATATTGCAGCAGTACGCACACAATCGAAGCGCAGTAAGGATGGCTAGTGTAACTAGCAAGAATACCACGAAAGCAAGAAAAAGAAGTACGCTATTAACTATTAACGTACCTGTCTCTTCCGAAACGAATGAGTACTACTCTCAGAGACACACTACCATCGAATCACGAAAGTCT
+
AB?BCCCB?@ACDCCBBBBBCCC?CCC?CCDB@@<A?CCCDDCB@BD@B@BECBBAAA2A?CCBCCA@@@??9<?>>@@@1@D>I7;;;6;DHBHCCECCCCC?C?CB?BBB@BCCCBCCDCCBBBBBBC?CBBB?BBBBAAAC<@<@??=@CCCCCAB?BCBBBA?CC@>>>499<<<5???:?BFED2CC@C:99BA@AA:=:=???:=:=ACAA?BEBBABB@C?BCC>CBB?CCCCAABBBBBBBBCBBBBBB;;;DAA<AB???<@@??AA@;AA::
@ATNG8:02307:07305
GATGGTAGCAGTCATGCATATCTCACCAGAAGATCAGGAACTCTAGAAGAATTCAGATTTTTAACACGAGAGTAAACGTAAAAAGAAGGTTTTACAAGACTCACGTAACAATATTGCAGCAGTACGCACACAATCGAAGCGCAGTAAGGATGGCTAGTGTAACTAGCAAGAATACCACGAAAAGCAAGAAAAAGAAGTACGCTATTAACTATTAACGTACCTGTCTCTTCCGAAACGAATGAGTACCTCTCAGACGCTCGTCCTACCATCGAATCACGAAAAGTCT
+
==DF?@?A@0//99=:BBAA;BBCCB@CCC?BCAB;:05.5<<ABB=9??=@?B<=::::9)96@?:?:??AA@A:749CCCC1BB@D=AAA7@AB8;;BBBAA00/6::399;8<===@@AAAAACCCC;;8;???;@><<<@9939=AAA?@??;>>>><?::7683//)/7738/////&///*/====+37/3333@BB?<3733359)/)/8::<;A@<@BBB>B<??B<BAB=>?BBBBC?>>>B>?>?>?<<5<>9<>:25525:5553;3333&3333
@ATNG8:02307:07325
GATGGTAGTACATGATAGACGACTCCAGAAGATCAGGAACTCTAGAAGAATTCAGATTTTTAACACGAGAGTAAACGTAAAAAGAAGGTTTTACAAGACTCACGTTAACAATATTGCAGCAGTACGCACACAATCGAAGCGCAGTAAGGATGTCTAGTGTAACTAGCAAGAATACCACGAAAGCAAGAAAAAGAAGTACGCTATTAACTATTAACGTACCTGTCTCTTCCGAAACGAATGAGTACGTGTGCGACGTGTCTCCTACCATCGAATCACGAAAGTCT
+
<<B@@CCCCB;;;AAABCBB;;;BC?B;;6:?999:5:;@@AABCC?CC@IACBB;;;;;*;>CBCCCCCLCBB9@@;::::*;F>F5;;;.;AA=BCCCBBBDCAD?BB?B@@=AAA9:;CCBCBCCCCCC@BBBB@BBBA?@@@<@>BBAA@DDCCCBB?BDCBDA@DC?@??:??@@@:@BA?AA@@@.::5:CDDICCCC@EAFBBBADABBCCCICCBBBEC?D>:9:,;<;5;AA@?@CAA@:9:???????AAA?BBB?BBBBC@DDCCBBB<B;;;
@ATNG8:02307:07328
GATGGTAGCACACGAGATCTCATCGTACTCATTCGTTTCGGAAGAGACAGGTACGTTAATAGTTAATAGCGTACTTCTTTTTCTTGCTTTCGTGGTATTCTTGCTAGTTACACTAGCCATCCTTACTGCGCTTCGATTGTGTGCGTACTGCTGCAATATTGTTAACGTGAGTCTTGTAAAACCTTCTTTTTACGTTTTCTCTCGTGTTAAAAAATCTGAATTCTTCTAGAGTTCCTGATCTTCTGGATACACTCATGTGCACATCGAATCACGAAAAGTCT
+
CCCC@CCCCBBCCBDEDBCCHCCCCC>BCBBB?B@AA8A@:A?BBDCBBB@BCBBB@D99:C=:>@CDBBBBBCB?ABABB2@A>B??>18<<<8<<?:>C<799BAD>??????AB>AAB<?<?>>=>==><@BBB==>>D?<<<CDDEA@===:>?@=??;?=@@>;;;@@?;?>>>>2>5;5;?@?@/?>===</89788:<77//////%/////)//77:?::8AAD;>:>?@AAB;=>><>@CFA=99///====B>>>==16777/---)-33-
@ATNG8:02309:07315
GATGGTAGTATCTGCACACTCTGTCCAGAAGATCAGGAACTCTAGAAGAATTCAGATTTTTAACACGAGAGTAAACGTAAAAAGAAGGTTTTACAAGACTCACGTTAACAATATTGCAGCAGTACGCACACAATCGAAGCGCAGTAAGGATGGCTAGTGTAACTAGCAAGAATACCACGAAAGCAAGAAAAAGAAGTACGCTATTAACTATTAACGTACCTGTCTCTTCCGAAACGAATGAGTACACATCGTCGTGTCTGCTACCATCGAATCACGAAAGTCT
+
55=>9>CCCCCCBBBCCCCECCFBB?BFGABBBA>@5;7;ABCBBD?DB@B@AAACCCCC3C?CCABBBDBB@@<@ABCEEE5@@<?5;;;6;CEAGCBCCCCCC?C?CC?CCC?CCCCCCCCCECDDBBBD?CDBB?BBCC@@AA>A?CCD@ABACCCCB?BBBBBB?AA=???;??@@@9@??<?CCCD3BB?B:::BBAAD;>;>??>6:6;AB@@=@A@@?BB@B?CDE>BAA?ADCCCBCAABCCBBBBCCAAABBCBB@BBBBB?CCAB9992:A::
@ATNG8:02309:07323
GATGGTAGAGTACAGTGTAGTAGACCAGAAGATCAGGAACTCTAGAAGAATTCAGATTTTTAACACGAGAGTAAACGTAAAAAGAAGGTTTTACAAGACTCACGTTAACAATATTGCAGCAGTACGCACACAATCGAAGCGCAGTAAGGATGGCTAGTGTAACTAGCAAGAATACCACGAAAGCAAGAAAAAGAAGTACGCTATTAACTATTAACGTACCTGTCTCTTCCGAAACGAATGAGTACACACTCTCATATGACACTACCATCGAATCACGAAAGTCT
+
::>A:DCCBCCFBAB;:6>>>CCBC@CAA=AC@<>>00-0@@0;:C?AC>A=?=::8===,;:@BCBCCCCBBB=AABCBBC5BC?B?CBB<BCC@CBBBCCCCC@B@BB?BAA>BCBCCCCECCCCCCCBB?BCCC@BA@?????9@=A@A?CCCCCCBB?BCBBBA?CC?999489>>=8?AA?BDFDD3BB@BBAAB@@AA;@8===>8=8=?BBB?BBAAABA?B@BBC=BAA<??CCCAAAACCBBBBB??>???9977>8<;<;=49999:::3::99
@ATNG8:02309:07326
GATGGTAGTAGTACACTAGTCATACCAGAAGATCAGGAACTCTAGAAGAATTCAGATTTTTAACACGAGAGTAAACGTAAAAAGAAGGTTTTACAAGACTCACGTTAACAATATTGCAGCAGTACGCACACAATCGAAGCGCAGTAAGGATGGCTAGTGTAACTAGCAAGAATACCACGAAAGCAAGAAAAAGAAGTACGCTATTAACTATTAACGTACCTGTCTCTTCCGAAACGAATGAGTACGTGTGACGTACGTGAGCTACCATCGAATCACGAAAGTCT
+
:<=??CBCAAABAA@@@?CCA<9:B=AAB@@B@B;;4;2995555?<>=:B<?@@BAAAA2A>A>;000;=<<<8;=99444$4@=@7BBB9BBBACCGHIDBBA>@?BB@BBA>AC@;;;CEECBBCCDDC@CBBB>@@BA@@@B?A?B@@=@CAA@@@C?BDB;::?AA=8888?>99:,8<<:<<<<<,<><@BBBBBAAA;?<?B>>5:5;=@@@@CBBBBBB?B?BBC>BBB?AAACDBCBBBBCCCAABBBBA???BA@<;0000,0@@@BBD>HABA
@ATNG8:02313:07310
GATGGTAGCTCTGCTCTGACTCTCGTACTCATTCGTTTCGGAAGAGACAGGTACGTTTAATAGTTAATAGCGTACTTCTTTTTCTTGCTTTCGTGGTATTCTTGCTATTTACACTAGCCATCCTTACTGCGCTTCGATTGTGTGCGTACTGCTGCAATATTGTTAACGTGAGTCTTGTAAAACCTTCTTTTTACGTTTACTCTCGTGTTAAAAATCTGAATTCTTCTAGAGTTCCTGATCTTCTGGGTCTACGCTCGTCGCGCTACCATCGAATCACGAAAGTCT
+
55==8=>666;;<<<@?;;;>>>?;@A::9>>5>>BC4:;=A=ABAAAAA555;555)56;===:><?==::///7279:99)7728444)9@;;4:5945404>@@B>6>>C>AAAC>AAC?B?BCC>>000*0:9::BCBDBB?@?BA???=;;70/0:>>;@;A@@>>000>;;9;;?0?7@9;;;;;*;C@AA>ACCBBBB;:;@DFEE5@@@@@;@;@@7;;AA@?@=A=@?BBCC?A:9949@999@BBBCCCCCAA???;??==99=;=9>==5>99:
@ATNG8:02313:07320
GATGGTAGGCGAGAGTGAGACGCAGTACTCATTCGTTTCGGAAGAGACAGGTACGTTAATAGTTAATAGCGTACTTCTTTTTCTTGCTTTCGTGGTATTCTTGCTAGTTACACTAGCCATCCTTACTGCGCTTCGATTGTGTGCGTACTGCTGCAATATTGTTAACGTGAGTCTTGTAAAACCTTCTTTTTACGTTTACTCTCGTGTTAAAAATCTGAATTCTTCTAGAGTTCCTGATCTTCTGGGTCTACGCTCGTCGCGCTACCATCGAATCACGAAAGTCT
+
5:DD;ACC?BABBBCCGDED969CCC@BBCAA<@CBB=CC@C?BCCBCCC?DDBBB?B?BBCA?A?AAABBBBBB<;;;;;.;B<A@BD?BBBB>BBB@CC:==>DBB?BBCBBBA>7==A<A<=CAAA;<<;A@@@;AAA<<<=>>>AAAA===:?A?;@@:@;AAAAAAA@@:@??@?6=8;666555'8=667.766///=:9<18888(2=>AB=F=;;7;ABB;;;<A:==?AAF7:9AA:AAA@??@AAA=>>;?>>>A=@@@@@;@AAA=<<7<<<<
@ATNG8:02315:07301
GATGGTAGAGTACAGTGTAGTAGACCAGAAGATCAGGAACTCTAGAAGAATTCAGATTTTTAACATCGAGAGTAAACGTAAAAAGAAGGTTTTACAAGACTCACGTTAACAATATTGCAGCAGTACGCACACAATCGAAGCGCAGTAAGGATGGCTAGTGTAACTAGCAAGAATACCACGAAAGCAAGAAAAAGAAGTACGCTATTAACTATTAACGTACCTGTCTCTTCCGAAACGAATGAGTACGAGAGAGCACACGTGTCTACCATCGAATCACGAAAGTCT
+
55;:5;CBCCCCC696>>CJICCAB@BCD?BBBB@A=A>AAA@@@C@BB?B>@?@99999):;A998?997;8;738>99:::'//(/(///&/6738;::9:98823.3303..(.337>>@>>BBDCCCBB?BBBC?CBBBCBBB?B@CBC@CCCCCCCA=BBDBBB?BB?999<>>BBB>BAA=>>>>>.?A>A888AAAAA3759?AA6;7:AB@@>@BAABBB?B@BCC=A::69==ABABBBBBBBBBBBBCCCCAA=BB;?;;;>;@@AAABB=A9::
@ATNG8:02316:07339
GATGGTAGTGCGTGAGAGAGAGACCCAGAAGATCAGGAACTCTAGAAGAATTCAGATTTTTAACACGAGAGTAAACGTAAAAAGAAGGTTTTACAAGACTCACGTTAACAATATTGCAGCAGTACGCACACAATCGAAGCGCAGTAAGGATGGCTAGTGTAACTAGCAAGAATACCACGAAAGTAAGAAAAAGAAGTACGCTATTAACTATTAACGTACCTGTCTCTTCCGAAACGAATGAGTACTGTATCTATGTGTGCGCTATCTAATCACGAAAGTCT
+
BBCC@CCCDDFCBBBBBCCIGCCDD=ABDABBBB@@=@>BBCBDBD@AA>A@BBBBBBBB+;5>:8<8??@BBB<BBDDBCC5CD@E5;;;&5<@<BCCABBD:;5;@;;5;A@<@BB@B@CLFCDBBDBBB@BB@@;@@??????;@=@CCADCDACA;;6;@@@CF?AC@:99@CBBBE=B?A?AEDHG2CC@CDBCCCAAAAE@CBDC@C@CDCCC?A@@CBBB?B@BBD<BAA=??CCDCCDBA@CBBBCBBBBABBBC@@@AB;??BCCCD>CCAC
@ATNG8:02318:07337
GATGGTAGTGTCATATGAGTGTGTACTCATTCGTTCCGGAAGAGACAGGTACGTTAATAGTTAATAGCGTACTTCTTTTTCTTGCTTTCGTGGTATTCTTGCTAGTTACACTAGCCATCCTTACTGCGCTTCGATTGTGTGCGTACTGCTGCAATATTGTAACGTGAGTCTTGTAAAACCTTCTTTTTACGTTTACTCTCGTGTTAAAAATCTGAATTCTTCTAGAGTTCCTGATCTTCTGGTATGACTAGTGTACTACTACCATCGAATCACGAAAGTCT
+
44::7<BBA?@?A;66>>ECAAAC;:9:99.4;@=B@C?C?BBBCDDD@CCC::9<@CCFD@D?CFCCCAAAC@BBBBB0AC=@@DC<AA;:6;A@;@B6;;BCCIECCCCCCCC@CCC@B?BBABBBBC?BBCB?BBCDCBBBCBBCCBBBB@CBB@BAA>ACCCCCCCC?A@@@@9@>D>BBBBB0@B@BB=A@BBCCCBAA@DDDD5DBBAA?A@DF@BBBCBBB@B@BCBCCC@BAB@BBCCCCCDBBBCDCCCCCCC?BAA@@=@C@@@@@;@A@@
@ATNG8:02320:07324
GATGGTAGCATCATGCATATCTCACCAGAAGATCAGGAACTCTAGAAGAATTCAGATTTTTAACACGAGAGTAAACGTAAAAAGAAGGTTTTACAAGACTCACGTTAACAATATTGCAGCAGTACGCACACAATCGAAGCGCAGTAAGGATGGCTAGTGTAACTAGCAAGAATACCACGAAAGCAAGAAAAAGAAGTACGCTATTAACTATTAACGTACCTGTCTCTTCCGAAACGAATGAGTACGATGAGAGAGCTCTCTCTACCATCGAATCACGAAAGTCT
+
56CD;CC@@BDCCBBBCDCCBBBCD?AAB?CCC@>@=A;??BBBAA>AF?B?ACBBBDDC2A>@DCABBBC???8>?>>???,@A=A5;;;-;BB?ABBGGCCCC>A=A@=AAA?CCFABACCCCFBBBDDD?BBBC?@A@@@@@B>D@CBC@BBBCCBBB?BCCBBB?BB?BBD5::?==5=::399999(:@?B:::BBBAA<A<>>?D7;7<=BCD@CCA@@CB?B?BAD>CBC?BAABBBCCDAABBBBAAAB<<=>>>?A<@>>>=<@>?@999.:>=?
@ATNG8:02321:07309
GATGGTAGAGTATCATGTGTATCTCCAGAAGATCAGGAACTCTATAAGAATTCAGATTTTTAACACGAGAGTAAACGTAAAAAGAAGGTTTTACAAGACTCACGTTAACAATATTGCAGCAGTACGCACACAATCGAAGCGCAGTAAGGATGGCTAGTGTAACTAGCAAGAATACCACGAAAGCAAGAAAAAGAAGTACGCTATTAACTATTAACGTACCTGTCTCTTCCGAAACGAATGAGTACTGTATCTATGTGTGCGCTACCATCGAATCACGAAAGTCT
+
<>CC@CBBCB=======97/////:34467:=??<@5;5:<@@@@C@BH@EADCC@@@@@0@>BBCCCCBBCBB=BA;;;<;*<?;@9=;;0;<<9>=B=BCGAA?A@CB@D?@=?CCCCCCCBBBMIGDCC@CCCC@BCC@@@::6;@CCB@BBBBBDBC@CCDBBC=:0-0>>+00>>@7A;?;?@@@@2:B?B=?>CDGEC?B<?;A@8=8=8<<A<@@@A@;;49::::.4==:>@???BAAAABBB???@ABBAAABCBB?BAAAB?BBABBCC=B;;;
@ATNG8:02322:07322
GATGGTAGAGAGACTGTAGCGCACCCAGAAGATCAGGAACTCTAGAAGAATTCAGATTTTTAACACGAGAGTAAACGTAAAAAGAAGGTTTTACAAGACTCACGTTAACAATATTGCAGCAGTACGCACACAATCGAAGCGCAGTAAGGATGGCTAGTGTAACTAGCAAGAATACCACGAAAGCAAGAAAAAGAAGTACGCTATTAACTATTAACGTACCTGTCTCTTCCGAAACGAATGAGTACTGCGTCTCACTCTCGCCTACCATCGAATCACGAAAGTCT
+
55;;8=>B9:9CBABCCCBDCGCCE?BBB@BBBBBB@B?BBDCCCC???<?9?@>=????.?>BBCCCBBBBBA:@?ABCBC2AA>@9@AA9ACCADAABGDDCB@B?B@>B@@<ABCBBCCF;;;CBCBBB=ABBB>@@CBCCBB?B=@AA?@EBBBDCC?CCBAAB?BB<9::49999:28AA@BCCCC.AB?C>??E@@>>:>=>>>A;><>BCBB?BCBBBBB?B?CDC>C9999??DDCCDBBB@;;;C@@ABBBB?B??<?:89B>AA@@@@@9@AAA
@ATNG8:02323:07300
GATGGTAGAGTATCATGTGTATCTCCAGAAGATCAGGAACTCTAGAAGAATTCAGATTTTTAACACGAGAGTAAACGTAAAAAGAAGTTTTTACAAGACTCACGTTAACAATATTGCAGCAGTACGCACACAATCGAAGCGCAGTAAGGATGGCTAGTGTAACTAGCAAGAATACCACGAAAGCAAGAAAAAGAAGTACGCTATTAACTATTAACGTACCTGTCTCTTCCGAAACGAATGAGTACTACTCTCAGAGACACACTACCATCGAATCACGAAAGTCT
+
55=>:=BABCBCCCFAABGGDCCCC>@@B?BDBCA@<@>A@CBCCC?BB?CACCC:9999.9=BCCBCDEDBAA:@>>@BBB0BCACJEFD2BBB@CCCCBBC996;?@@=AAA?CCCABBCCCCCCCCCCC@DCCC?BBBCB@??:@=A@A>BCDECBBC@BBBBBB?BB@BBB<@@BB?3>8979CDFD3BC??@??BCBBB<><@@@@=A<AACAA?ACB@@AB?C@CCD>DCD?BBCBBBCCAA?BBBBBA@@BBBBBBBB?BBBBB?@ACBCCC>BBCB
@ATNG8:02326:07294
GATGGTAGACATATCGTACTCTCTGTACTCATTCGTTTCGGAAGAGACAGGTACGTTAATAGTTAATAGCGTACCTCTTTTTCTTGCTTTCGTTGGTATTTCTTGCTAGTTACACTAGCCATCCTTACTGCGCTTCGATTGTGTGCGTACTGCTGCAATATTGTTAACGTGAGTCTTGTAAAACCTTCTTTTTACGTTTACTTCGTGTTAAAAAATTCTGAATTTCTTCTAGAGTTCCTAGATCTTCTGGTGAGATATGCATGATGCTACCATCGAATCACGAAAGTCT
+
5>B@AIEC?AA;96CCDDFFCBBBDCCBBCAB9BABB<A@=@@@::<<<<7::;79,3179;;?B?BBBAAA?>/74=<<=+8?:;>;82:7>;>)0///(/837786772869:::>><=@?=A<@@?=>=AB=@@@@=>;;;??@@===BFD<;;5///5//+/699:@@@@??6;5666'69=9==CCA/???AB7;:=;@9:7;087878%84;;:A5;:0:;3:99=899495///996605<86888///===B??>>?@???B<AB>>?<A@@>>>B7>>>>
@ATNG8:02326:07319
GATTAGCTATACGTATATCTATGTACTCATTCGTTTCGGAAGAGACAGGTACGTTAATAGTTAATAGCGTACTTCTTTTTCTTGCTTTCGTGGTATTCTTGCTAGTTACACTAGCCATCCTTACTGCGCTTCGATTGTGTGCGTACTGCTGCAATATTGTTAACGTGAGTCTTGTAAAACCTTCTTTTTACGTTTACTCTCGTGTTAAAAATCTGAATTCTTCTAGAGTTCCTGATCTTCTGGAGATATCATCAGCGAGCTACCATTCGAATCACGAAAGTCT
+
=BB?BCDEBBA@;==AABCGCFGEBBBCBB>B;;;0;@=A=A@ABCBB?AA@;:7:=?AAA?B@AAA999DA?<==;;;,;A488==58:<A;:89<>=?CAA@BC?BB???A??98>@7=:987857;;;??>>9>>C5555525559966625253694926:777>>??<9>>@@2@==766666(5;576)558977;756-5252$29::;6:;8927<9<88:<@9>=;898-//847577@===B@@??A=:/,,70,,*,26066=<AAA9>>?;
@ATNG8:02327:07294
GATGGTAGCGCACACATAGATACAGTACTCATTCGTTTCGGAAGAGACAGGTACGTTAATAGTTAATAGCGTACTTCTTTTTCTTGCTTTCGTGGTATTTCTTGCTAGTTACACTAGCCATCCTTACTGCGCTTCGATTGTGTGCGTACTGCTGCAATATTGTTAACGTGAGTCTAGTAAAACCTTCTTTTTTACGTTTACTCTCGTGTTTAAAAATCTGAATTCTTCTAGAGTTCCTGATCTTCTGGACAGAGTGTGCAGATACTACCATCGAATCACGAAAGTCT
+
56==8=A@@DIDCCBBBBDCBBBBBCCBCBBB?BBBC=CC>B>BCDDDEC@CCBBB@E@BB@@=@?BCDDCBBBC@BBBBA1BC?AABD>DCCB>B;;:0;C;AABCFH@CDECDECD@CBB?B@DDEEBBBC@CCCCBGBBCCBBBCFDBBA@@C=BBC@AA?B@CCCCBCDCCCBBBBB:A?A=@@@@>>'@A@@@=@CCCCCA@;9:.:AAA0BBBCB?B?CC@CCDBBBB@D@CCCCCC@BBB@BCCCCBCECCCBBCCCCCCC?AAACC@DBBCCCC=C999
@ATNG8:02327:07305
GATGGTAGTGATACAGATCAGACACCAGAAGATCAGGAACTCTAGAAGAATTCAGATTTTTAACACGAGAGTAAACGTAAAGAAGGTTTTACAAGACTCACGTTAACAATATTGCAGCAGTACGCACACAATCGAAGCGCAGTAAGGATGGCTAGTGTAACTAGCAAGAATACCACGAAAGCAAGAAAAAGAAGTACGCTATTAACTATTAACGTACCTGTCTCTTCCGAAACGAATGAGTACGATGAGATCTCGTGTGCTACCATCGAATCACGAAAGTCT
+
;=CD@DDB@AACDBBBDECECDDBB?BBC?BBBBBB@B@BBBABAA>ACAFAAAACBBBB3B@CBAABBCC@@@;@=?@E?CC>B5;;;.;BC?CCCCCCIBB?B@CB@BCC?BCCCCBBBBBCCCCBBB@CCCC?BBA@????9@;@@A?BBCCDDBA?BCCBBA?CC>>>><>>?@>8@@@<@BBBB3BB?B999BAAAA<A;@??A<><>ACBB@BCAAABB?B?BBC>CCC@BBBBBBBBBCBBBBBBBB?BA>>>@@@<@@@@@;>>??BBB<B@@?
@ATNG8:02327:07331
GATGGTAGGTGCACATGAGTGTATCCAGAAGATCAGGAACTCTAGAAGAATTCAGATTTTTAACACGAGAGTAAACGTAAAAAGAAGGTTTTACAAGACTCCGTTAACAATATTGCAGCAGTACGCACACAATCGAAGCGCAGTAAGGATGGCTAGTGTAACTAGCAAGAATACCACGAAAGCAAGAAAAAGAAGTACGCTATTAACTATTAACGTACCTGTCTCTTCCGAAACGAATGAGTACGATGAGAGAGCTCTCTCTACCATCGAATCACGAAAGTCT
+
>>BB@DCC@B@@@BBBCCCCCCCCC?CCC?CDDBBB?B?BCBBBBC?AA=A>ABBABBBB3B?CBBCCCCCBBB<BBA@@@@0AB>B4;;;.;AB?BFCCC>@@?A?AC=@@B>A?BBBBBBBBCCFAAAB?EEBC?CCBBBB>>;??BAB>AADCCCAB?BCBBBBABB?BAA?BBA<9/677322222$22+2555::?>>9@=A@<=6<4;=>>>:????===8=8<==5<AB?BBBAAABBCBBBCA@;>;?88:>?@@@<A:::@=???A???9>:::
@ATNG8:02328:07310
GATGGTAGCTCACGGTACGTCACACGTACTCATTCGTTTCGGAAGAGACAGGTACGTTAATAGTTAATAGCGTACTTCTTTTTTCTTGCTTTTCGTGGTATTCTTGCTAGTTACACTAGCCATCCTTACTGCGCTTCGATTGTGTGCGTACTGCTGCAATATTGTTAACGTGAGTCTTGTAAAACCTTCTTTTTACGTTTAACTCTCGTGTTAAAAATCTGAATTCTTACTAGAGTTCCTGATCTTCTGGCTCTCGTAGACAGATACTACCATTCGAATCACGAAAAGTACT
+
59<<:;?>AA9555.55<<>666?;;;>;;9999>955)5<6;.555<;:::<<;:85:.455<7<7;;::::3333333333#37177777&33336:;<6::78668//(--5---97.3562628998888768;9506///7779:8>99;<;8/6//*/>4947;;;;888=9>99>>/=5:(/////(/7555.30222599:8848;;;*:>>;:05/56(//779-///54888999-..727...3777:8558;;==A@@;67166=166<66666-63---
@ATNG8:02330:07310
GATGGTAGCACGACACGACGATGTGTACTCATTCGTTTCGGAAGAGACAGGTACGTTAATAGTTAATAGCGTACTTCTTTTTCTTGCTTTCGTGGTATTCTTGCTAGTTACACTAGCCATCCTTACTGCGCTTCGATTGTGTGCGTACTGCTGCAATATTGTTAACGTGAGTCTTGTAAAACCTTCTTTTTACGTTTACTCTCGTGTTAAAAATCTGAATTCTTCTAGAGTTCCTGATCTTCTGGGATGTGTGCGCAGTGCCTACCATCGAATCACGAAAGTCT
+
56==:=CBBDCB<;BBCCCA@ABABCABBCCC@CBBC=CC=A=BAAABBB@BBBAA>A?AABC@B@CCBABBCA@;:9989(3;1<>@?9A:9:?CFC@FF<??@BCC>A@AAAC>>9>>>=A;@@@AAA5505>??:=;@A@@@A@@@@AA??@8:;@<AA<A<@@@@AA???<>>>AA5A;>9::::9+:><=>7?=<888=<=?;????/@=>=D>E=>>:=???>>>=B<@@@@@B:99>>6=///=66;==A>>>?=A@@;?@@AB:>>=;;;C:A?@?
@ATNG8:02332:07290
GATGGTAGGCGACATACATACGCGCCAGAAGATCAGGAACTCTAGAAGAATTCAGATTTTTAACACGAGAGTAAACGTAAAAAGAAGGTTTTACAAGACTCACGTTAACAATATTGCAGCAGTACGCACACAATCGAAGCGCAGTAAGGATGGCTAGTGTAACTAGCAAGAATACCACGAAAGCAAGAAAAAGAAGTACGCTATTAACTATTATCGTACCTGTCTCTTCCGAAACGAATGAGTACCTCTCAGACGCTCGTCCTACCATCGAATCACGAAAGTCT
+
66??9>BD@CBBBBBBCCCCBBCCC@BBCADCCB9:8;?BAACBBC@CD?D@BDDCBBBB5B@CCCGCCBCCCB:@@:::;:*:D=A4;;;-;CC?BAAACBBBC@C@CC@CBB?BDCCBAABCBBBBBBCC@DDBB?CBBCAABB?@=B@@>ACBBBCBB@CBCCDC@AA>ABA=@@999,9@@<ABBBB3@A>A999BA@AB5:98@AB387A;:;;;?>;;;==:>9888-9>?8=>A?@@A=;;;>=@A?@@===<<8<::5:?>>>=?@DCCCC=@;::
@ATNG8:02336:07306
GATGGTAGTGTCAGTGCGCGTCGTCCAGAAGATCAGGAAACTCTAGAAGAATTCAGATTTTTAACATCGAGAGTAAACGTAAAAAGAAGGTTTTACAAGACTCACGTTAACAATATTGCAGCAGTACGCACACAATCGAAGCGCAGTAAGGATGGCTAGTGTAACTAGCAAGAATACCACGAAAGCAAGAAAAAGAAGTACGCTATTAACTATTAACGTACCTGTCTCTTCCGAAACGAATGAGTACTATAGACTATCTGAGACTACCATCGAATCACGAAAGTCT
+
BBCC;66BCBA<956599;;;;;;;85654995559.44)44477995//)/)//677:::):59///98888377)7;/////$//(/(///&/6718;;999:87250660222/5559>>;;;=696>A@A?@@@C?BBABBCBB?B@C@@>@CA@???@<@CBBBB@BA<;;;+0.888-..0+0<>>@,:93<:::@@@AA<?<?<=<;?;?=BBB?BBBCCFF>@<@=<5:..+...:@@CBA??>@@?>9AA?>>>@@;95;///:7;AABBBD=CCBB
@ATNG8:02337:07313
GATGGTAGCGCGACTCATAGATACAGTACTCATTCGTTTCGGAAGAGACAGGTACGTTAATAGTTAATAGCGTACTTCTTTTTCTTGCTTTCGTGGTATTCTTGCTAGTTACACTAGCCATCCTTACTGCGCTTCGATTGTGTGCGTACTGCTGCAATATTGTTAACGTGAGTCTTGTAAACCTTCTTTTTACGTTTACTCTCGTGTTAAAAATCTGAATTCTTCTAGAGTTCCTGATCTTCTGGATAGCGACGCGATATACTACCATCGAATCACGAAAGTCT
+
45<<7<:8=>0//::<<BB>====<<<;9////)///9(/59<:<<<C???7;<::<6;6;=>>:?9B@@B;99@B?BCD@@+??466<=4<9698=;;7;C>C999CC?BCCA@ABB499>;>;AA:;<BBB=BBBB?B;;;BBBBBA;;;;;;B:;:C@BB?B=@@BBAAC@@;>;::.9<@99:;;;(:>@@D<BACCCBBBBA@CCCC1@@A@A=A?BB@BCCBCCC@B?BDBCCC@CBD?AACDAAABAAA@@BBBCBBB?AA@CD@BBBABBA9AB@;
@ATNG8:02338:07306
GATGGTAGTGTGTCTCTGAGCAGTAGTACTCATTCGTTTCGGAAGAGACAGGTACGTTAATAGTTAATAAGCGTACTTCTTTTTCTTGCTTTCGTGGTATTCTTGCTAGTTACACTAGCCATCCTTACTGCGCTTCGATTGTGTGCGTACTGCTGCAATATTGTTAACGTGAGTCTTGTAAAACCTTCTTTTTACGTTTACTCTCGTGTTAAAATCTGAATTCTTCTAGAGTTCCTGATCTTCTGGAGATACACATGATACTCTACCATCGAATCACGAAAGTCT
+
;<=>;=B@@@@@969B<AA0//::99<;:::<<5@9><544.47444=5557<<<<<8<9<:75(.(--(--/566>:===<<+<<266=@4;;55.59=4;;AAA@BBC@CCCCC;;;=BAA=?;AAABA@AB@CBBB?AAAABA@A;;:9<000>;00/788486<<=;;;<>@:>;;;;09499=====0>>@@F?CCCBBBB<;:4;;;.0....*.6::0<0:9>9929:?@?956055<5;;;;;<@@@?@?>>@@9:975;774=9;<A@ABF>CCCC
@ATNG8:02341:07297
GATGGTAGGACGAGCGTCTAATAGGTACTCATTCGTTTCGGAAGAGACAGGTACGTTAATAGTTAATAGCGTACTTCTTTTTCTTGCTTTCGTGGTATTCTTGCTAGTTACACTAGCCATCCTTACTGCGCTTCGATTGTGTGCGTACTGCTGCAATATTGTTAACGTGAGTCTTGTAAAACCTTCTTTTTACGTTTACTCTCGTGTTAAAAATCTGAATTCTTCTAGAGTTCCTGATCTTCTGGGTCTACGCTCGTCGCGCTACCATCGAATCACGAAAGTCT
+
56<<7<AA;BAA@BBBBBBB?BBB@BCCCCCC@CCCB=B@=B?BBBCCDD?CCCCC?B<@>??=A?BBCBBBBBB?BBBAA2AB?BBBD>BBBB=?@C?BC>AABBBC?CCCBBB@@<??C<A<>>=AAAA=<AAAA5<<A>>><==AA????@A7;;?9==;><?BBE@==;;7:@@CB5B=C<>>>>?/>A===5=>=888;;<<18888+8>>??;>;>?;>?>>;;:;><@ABBBB7;;>>9>@AADA???;;;@@@>>>@<AAAAA<=:::??>8?@==
@ATNG8:02293:07361
GATGGTAGCTCTGCTCTGACTCTCGTACTCATTCGTTTCGGAAGAGACAGGTACGTTAATAGTTAATAGCGTACTTCTTTTTCTTGCTTTCGTGGTATTCTTGCTAGTTACACTAGCCATCCTTACTGCGCTTCGATTGTGTGCGTACTGCTGCAATATTGTTAACGTGAGTCTTGTAAAAACCTTCTTTTTACGTTTACTCTCGTGTTAAAAATCTGAATTCTTCTAGAGTTCCTGATCTTCTGGGCAGACTCTCACACGCCTACCATCGAATCACGAAAGTCT
+
BAAC@CCCCB@BFCDBBABBCCCHDBBBBBAA>AAAA<BB@B@DCDCCEE@CCCAA>@@@@<@@D@ECCCCAA@C?BBDDD29:89C@D>C?AA?C?>;;A499AA>@=@CCBBBCC@CBBAC@DBA@ACCC?BBDD@DBBBCBBCBBBBDCECC<@;;7;B?B=@@CBBCCCC=A;;;;;(:9@9?@@@B1@CBBB>AAB@BBBB<<?B?B>1A:96;;??BB?BBBBBBB>@>@BAAAB?AAFI>BBBBCCCBBA@@ACC?@BA@CAC;;9:CICCBJ?CDBC
@ATNG8:02302:07345
GATGGTAGAGTACAGTGTAGTAGTCCAGAAGATCAGGAACTCTAGAAGAATTCAGATTTTTAACACGAGAGTAAACGTAAAAAGAAGGTTTTACAAGACTCACGTTAACAATATTGCAGCAGTACGCACACAATCGAAGCGCAGTAAGGATGGCTAGTGTAACTAGCAAGAATACCACGAAAGCAAGAAAAAGAAGTACGCTATTAACTATTAACGTACCTGTCTCTTCCGAAACGAATGAGTACACATCGTCGTGTCGTGCTACCATCGAATCACGAAAGTCT
+
79;A;@ACBCBBCCCCCCCCCCDCC@CCC@CCBBAB?B?BBBBBAA>AB?B@AABCCCCC2C?CCCCBBBA988*8>:::::*;D@D4;;;.;EE?CCCCCDDDD?C?@A>ACC?CEBB@ABCCBBBCCCCC?CCCC?BBBBAA@B>C@CBB?BBCEBCCB?BBABCC@BB@BBB<??@@@8@==9=>@@@2@B?B?>>CA??>;A;@@BB:=:>CEBB?BCBAAAA=A>AAA;A??=?BBCBBBCCCBBBBBCAAADDAAACCC@CAAAB?AA@A>>>7????
@ATNG8:02302:07365
GATGGTAGGCGAGAGTGAGACGCAGTACTCATTCGTTTCGGAAGAGACAGGTACGTTAATAGTTAATAGCGTACTTCTTTTTCTTGCTTTCGTGGTATTCTTGCTAGTTACACTAGCCATCCTTACTGCGCTTCGATTGTGTGCGTACTGCTGCAATATTGTTAACGTGAGTCTTGTAAAACCTTCTTTTTACGTTTAACTCTCGTGTTAAAATCTGAATTCTTCTAGAGTTCCTGATCTTCTGGATACACTCATGCACTACCATCGAATCACGAAAGTCT
+
99>D8<AA>@CCCCBCCFCCBCAABCDCCBAA?ACCJ>CC@C@@@@@CBBGCDBBA?B@CBCC@F?BA>????;;9BBCCC1445==BD>BACC?BBB@CC?989FBB>BAA???@@<@=?;><@BB>>888<>;;;5;;A;;;A@??A@@888@<====AB<A;@@@A@@@??=@@@AA5A6:5;>==>/??>AA3838>==>;:;?;?@@2?;;;?;>;?>9=======<A<A?===>;====???>==>>===@A==>@<@@@@?<==>====66///
@ATNG8:02303:07365
GATGGTAGCTCACGTACGTCACACGTACTCATTCGTTTCGGAAGAGACAGGTACGTTAATAGTTAATAGCGTACTTCTTTTTCTTGCTTTCGTGGTATTCTTGCTAGTTACACTAGCCATCCTTACTGCGCTTCGATTGTGTGCGTACTGCTGCAATATTGTTAACGTGAGTCTTGTAAAACCTTCTTTTTACGTTTACTCTCGTGTTAAAAATCTGAATTCTTCTAGAGTTCCTGATCTTCTGGGTCTCTCTCTCACGCACTACCATTCGAATCACGAAAGTCT
+
59B=7;<BCCCCBBBCC>CGDCCCBBBCBBBDACCIC?CCACBDCBBAAA@CCCCB@B@BBBB@C?CABBBCB?=877777':>8=?AD>BCCE@B?;7;;+00/=8<:=BBBBBBC>A@B?A;>A?AA==;7@AAC5<<@>88:@@AAAAA@@@7;;?<>><><@@?????>=5;;>>>2=9=9;;;;:*:>666.7/////::9>5;;;;+9=<<?:?<?@<A===///9@177A>?>5;;==5=?==>???AAA>>:=/--;2--,-7:6:6;::::1;>>?
@ATNG8:02303:07381
GATGGTAGAGTACAGTGTAGTAGACCAGAAGATCAGGAACTCTAGAAGAATTCAGATTTTTAACACGAGAGTAAACGTAAAAAGAAGGTTTTACAAGACTCACGTTAACAATATTGCAGCAGTACGCACACAATCGAAGCGCAGTAAGGATGGCTAGTGTAACTAGCAAGAATACCACGAAAGCAATAAAAAAGAAGTACGCTATTAACTATTAAACGTACCTGTCTCTTCCGAAAACGAATTGAGTACACACTCTCATATGACACTACCATCGAATCACGAAAGTCT
+
ABBB?A@B?@>@A;;66>>=<<@;;49?>:>BBB;;6;9??>995:7?>;?8884=:::;';8<978=>>;=>A9==44444$55.54999+956.6B@;99@?@;@;?B=A@A?@@@BBCBCCCCCAAACC?AB;;6;???ABBB?C@C<;;;ACCC?A@@ABABAA=@A=@@=4<9337.3994377798%7927<><9879>7=597::/67(7>;:9>??988=<8<8/000(/99)0)/8>8::@<<888<222::;9::9333,3378:4::::<<;499//
@ATNG8:02305:07357
GATGGTAGCGGCACACATAGATACAGTACTCATTCGTTTCGGAAGAGACAGGTACGTTAATAGTTAATAGCGTACTTCTTTTTCTTGCTTTCGTGGTATTCTTGCTAGTTACACTAGCCATCCTTACTGCGCTTCGATTGTGTGCGTACTGCTGCAATATTGTTAACGTGAGTCTTGTAAAACCTTCTTTTTACGTTTACTCTCGTGTTAAAAATCTGAATTCTTCTAGAGTTCCTGATCTTCTGGTAGAGCGTGCATATATCTACCATCGAATCACGAAAGTCT
+
88;;7:<<00)/77<=@CCBBBDBBABB@;;==:====/44.5.5=<=>@@<A@@@?<?5:;9925.599====@C?ABDDD5BC@A@@F=C>BB=A>=9?@=AAABBC@CCCCCBAA@CBCAC@CBDCCCBCBCBBB@CBBBB;;;@@CBBBCBB@CCD@DD?B?B@@@AABBB>@;;;;-;;A9@A@AA,@:;:C=A@ABCCCECC5;;;;*;;;;B=B?AB?@CBCB@@=@>ABAA@@=@BD>CCFBBBCDDCCDCB@A@BBB?C;;;C@CBBCBBB<B@@@
@ATNG8:02305:07379
GATGGTAGCTCTGCTCTACTCTCGTACTCATTCGTTTCGGAAGAGACAGGTACGTTAATAGTTAATAGCGTACTTCTTTTTCTTGCTTTCGTGGTATTCTTGCTAGTTACACTAGCCATCCTTACTGCGCTTCGATTGTGTGCGTACTGCTGCAATATTGTTAACGTGAGTCTTGTAAAACCTTCTTTTTACGTTTACTCTCGTGTTAAAAATCTGAATTCTTCTAGAGTTCCTGATCTTCTGGATACACTCATGTGCACCTACCATGAATCACGAAATTCT
+
<=>@9<<<<666;:::>596?;;=B999B:;4;B@@:??6>6?699>?D?@?=>>6<+0/::6;:;;=BBBA<A9==>==+=A><<<=6==B=9AAC?BB578>?;;<?ABABBBB?B@@<@=???@@;;;9=>8818=876;999>=@AA<77177:49;39199;==<=??;>>AAA2B;A4::9::+6:===*///.7337>A58888*5//.8.3.8A;>@@>9<<8=:>>???C6;;;7;AE?>>?;;;;;;;?@:<;;17///69;8:979/95:7
@ATNG8:02308:07348
GATGTAGCACACGAGATCTCATCGTACTCATTCGTTTCGGAAGAGACAGGTACGTTAATAGTTAATAGCGTACTTCTTTTTCTTGCTTTCGTGGTATTCTTGCTAGTTACACTAGCCATCCTTACTGCGCTTCGATTGTGTGCGTACTGCTGCAATATTGTTAACGTGAGTCTTGTAAAACCTTCTTTTTACGTTTACTCTCGTGTTAAAAATCTGAATTCTTCTAGAGTTCCTGATCTTCTGGCGCGTATGTATGTCGCCTACCATCGAATCACGAAAGTCT
+
A;??>@BCCCEDBBBFCCCCCCCCCCBB:;;>BCBC>CC>B?BBBBCBB?BAAAC8;8;BCC@C:BBBBCBB=B?@@<<;,:;*//;;2:?BC?BA@=@C999ACAB>AAACCCCB>??E>;7;AAAA@@@<@???7:788===>===A@=<>==>;<;@A<@<788=<;=?A:67755*527269>>>.55:;;)225222888;49696(67:77052<>9=?@@79:5:39<:>@A;:;:<:::>>>====;;6=//+/<<6:6::9<@A;;;==2:77-
@ATNG8:02309:07379
GATGGTAGGACGAGCGTCTGAGAGGTACTCATTCTTTTCGGAAGAGACAGGTACGTTTAATAGTTAATACCGTACTTCTTTTTCTTGCTTTCGTGGTATTCTTGCTAGTTACACTAGCCATCCTTACTGCGCTTCGATTGTGTGCGTACTGCTGCAATATTGTTAACGTGAGTCTTTGTAAAACCTTCTTTTTACGTTTACTCTCGTGTTTAAAAATCTGAATTCTTCTAGAGTTCCTGATCTTCTGGTGTCTGATCTTTATCACTACCATCGAATCACGAAAGTCT
+
45<;044;.444999:<5489944.4445;5696AAA2?@?C<B?CCCCC?BBB;;;,;>:94;.4.49:599444.44;;;':8-333:1:44349//*//)////666678@>>9957?A8@<??A=833848===588<;B66:955559755/555.26,55:996:::555'279==-737269996'68222,28886696222'2222$255782828728;8@<8=8B8B777@B479B<@?C7877738<6=?BB===E?B@??=4;;;8;==366//
@ATNG8:02311:07363
GATGGTAGTACATGATAGACGACACCAGAAGATCAGGAAACTCTAGAAGAATTCAGATTTTTTAACACGAGAGTTAAACGTAAAAAGAAGGTTTTACAAGACTCACGTTAACAATATTGCAGCAGTACGCACACAATCGAAGCGCAGTAAGGATGGCTAGTGTAACTAGCAAGAATACCACGAAAGCAAGAAAAAAGAAGTACGCTATTAACTATTAACGTACCTGTCTCTTCCGAAACGAATGAGTACTGCGTCTCACTCTCGCCTACCATCGAATCACGAAAGTCT
+
DABB9B>@@ABCBBBE;9;C;995=8;;@9AABCA@5;;)9>;;<=A>A@<A=9:4555555#5.5;;9::A00,0@4>=0/0/0$0@8=:??>2?CFBCCACB@@00-0;<<;@=@7;=AABCCBBBBCCB;=<BECBB?B@DBCBCC@C@CAA=ABBBBCBB@CLLEBC?BC?ABB@BBBDH>CA@;::::99%9>;<<>?BBBBB?B?A???;?=@>C;;6;@AAABB@C?AAA;A;;6:?AADCC?@@@A@CCCCCEAABC?BBC?B@@?B?BCBBCCC>CCBC
@ATNG8:02312:07353
ATGGTAGGACGAGCGTCTGAGAGGTACTCATTCGTTTCGGTAAGAGACAGGTACGGTTAATAGTTAATAGCGTACTTCTTTTCTTGTCTTTCTGTGGTATTCTTGCTAGTTACACTAGCCATCCTTACTGCGCTTCGATTGTGTGCGTACTGCTGCAATATTGTTAACGTGAGTCTTGTAAAACCTTCTTTTTACGTTTACTCTCGTGTTAAAAATCTGAATTCTTCTAGAGTTCCTGATCTTCTGGCGCGTATGTATGTCGCCTACCATCGAATCACGAAAGTCT
+
///)---(-----//44;99:;=4:::;>9<6=877(//)//3///7766377//)/58375,-(-(--57=>>>=85555&5:49999=0:94:;:?>B>BC<?????AEHIGECCBB@BBC@D@DCCBCCCC@CCCC?CBBBBBCCDDCCCBBBD?CBB?BE?C@BCBCCBBCB=B;:;:6:>B<@@@@>,>A;;;6;BBBCCDBCDACGCG5CCCCCACAGC@CCCCCBB@C?CCCC::6;?@;@@CBCCDBBA@@@@>@499@;?:<5504:<<56506>?;
@ATNG8:02312:07357
GATGGTAGTGTCAGTGCGCGTCGTCCAGAAGATCAGGAACTCTAGAAGAATTCAGATTTTTAACACGAGAGTAAACGTAAAAAAGAAGGTTTTACAAGACTCTCGTTAACAATATTGCAGCAGTACGCACACAATCGAAGCGCAGTAAGGATGGCTAGTGTAACTAGCAAGAATACCACGAAAGCAAGAAAAAGAAGTACGCTATTAACTATTAACGTACCTGTCTCTTCCGAAACGAATGAGTACTGTATCTATGTGTGCGCTACCATCGAATCACGAAAGTCT
+
77//)/:=495=5556>>>>B====:?CCA96//07)/)/7;:==A9<<7;7==?>>===.=7?@A???>>=><688444444#4:.5.555&5:<7:<>==<>???B?BGABBB@CCCABBBBDCCCCCBCC@BBBB=@@BAAAAA=A?C@A?@DDCBBBA?ABBBBB@BB?BBA<>>999,9>>;@A@@@/9959ABBBB>;;19179==3:7:=BAA?BBA@@BB?A=9::58?A<989ABABBAAADDBBBBBBBC????;;<AA??@8;;A?@@@9@;::
@ATNG8:02313:07366
GATGGTAGATACTCGCTGATACACCCAGAAGATCAGGAACTCTAGAAGAATTCAGATTTTTAACACGAGAGTAAACGTAAAAAGAAGGTTTTCAAGACTCACGTTAACAATATTGCAGCAGTACGCACACAATCGAAGCGCAGTAAGGATGGCTAGTGTAACTAGCAAGAATACCACGAAAGCAAGAAAAAAGAAGTTACGCTATTAACTATTAACGTACCTGTCTCTTCCGAAACGAATGAGTACTGTATCTATGTGTGCGCTACCATCGAATCACGAAAGTCT
+
<ADE?C???<<==<==ABE>@@;::)59:5:;<<59498995<<;;7?;9>9>AAABBBA2A<??>?@?>?:>:288<@@@@+AA=@:>>>0>A=BCCCCFBBC>A=AB?BAA<ABABBBBCBC;;:@@AC<@@@@?@CDCDBACAG@C;;8;@@AAECC@CCBBBB>>>?D?<:<::::39771////00%0>;0000@@A?>>7;5856;7;37;@@?;;:989AB?B>@BC=@7717>>>=??><=@BAA>>>>?==>><99;23...923335::=7==<<
@ATNG8:02316:07346
ATGGTAGGTGCACATGAGTGTATCCAGAAGATCAGGAACTCTAGAAGAATTCAGATTTTTAACACGAGAGTAAACGTAAAAAGAAGGTTTACAAGACTCACGTTAACAATATTGCAGCAGTACGCACACAATCGAAGCGCAGTAAGGATGGCTAGTGTAACTAGCAAGAATACCACGAAAGCAAGAAAAAGAAGTTCGCTATTAACTATTAACGTACCTGTCTCTTCCGAAACGAATGAGTACGTGTGCGACGTGTCTCCTACCATCGAATCACGAAAGTCT
+
8897<@B@BCDDCBBBBCCCBBBB=@@B?ABACBB?A@DDECCBB?BC@B?BAB9999:*:;@CCCCCECCCD>BB::999*;C@C5;:.5;;49::::=?@A7;6:A=@??>AAABBBDDCCBDCCCCC@CCCC?CBB@BC??<@?BBC@BCCCCBBA?BBBABB@BB?BBA8<<988*::94:CDED3BB@AA?BBBBBB?C?BABB?B?A@@??:>>877<<6<;===5===9=>@?@??@??@@@AAAA@@??=;4;8847;;<<59D<:8;@6>::;
@ATNG8:02317:07371
GATGGTAGATATATGCACGCTCTCACCAGAAGATCAGGACTCTAGAAGAATTCAGATTTTTAACACGTGAGTAAACGTAAAAAGAAGGTTTTACAAGACTCACGTTAACAATATTGCAGCAGTACGCACACAATCGAAGCGCAGTAAGGATGGCTAGTGTAACTAGCAAGAATACCACGAAAGCAAGAAAAAGAAGTACGCTATTAACTATTAACGTACCTGTCTCTTCCGAAACGAATGAGTACTGTATCTATGTGTGCGCTACCCATAGATCACGAAAGTCT
+
::::;;>A@A;@@BBBBB>A<<0//7277=29AA@@@?BBCBBCBC?BA?@=@???@CDD1>;;@@0/0@@@DD<AABB@@A0;;555>>@7@BC?AACCCCCCC?C?BB?BBB?BBAAABBCAAABBBCCB@BBAA?ADBBCC@?<@>C@@>@CCCCDDB?CCABBD?BB????>AABBB=B??>?CFFF3CB?BBDBABA@?1738>AA;?<=>BCCADCBBBBB>A>ABE<@@B4977=<=@99:>>AA@?@@473;66.---',,,---223:<=5;;;;
@ATNG8:02318:07340
GATGGTAGATACTCGCTGATACACCCAGAAGATCAGGAACTCTAGAAGAATTCAGATTTTTAACACGAGAGTAAACGTAAAAAGAAGGTTTTACAAGACTCACGTTAACAATATTGCAGCAGTACGCACACAATCGAAGCGCAGTAAGGATGGCTAGTGTAACTAGCAAGAATACCACGAAAGCAAGAAAAAGAAGTACGCTATTAACTATTAACGTACCTGTCTCTTCCGAAACGAATGAGTACTAACTCTCAGAGACACACTACCATCGAATCACGAAAGTCT
+
5<@=>BABBA=59566;;@BBCCCD=BBB?BA@@AA;?;>>>=>AB8A?5838778<>>?1?7B@;<=<BBBDD=A@@AEDD2:;59.555059>:==B>665992:>;;7:@C?CCAABDGCCCCCCBBAD@BBBB?ABB===00+08;;>>?FDDDCCC?BBB???>A@:;;;000@@@7;;@?@@ABB2@B?879BB?889*/+/8::).*.5@=<7:::::<<8=8:::4:<<9===CCCC9979CDAABBA@??>=999=A8<<;9949:66::;.:@>?
@ATNG8:02318:07365
GATGAGAGAGACTGTAGCGCACCCAGAAGATCAGGAACTCTAGAAGAATTCAGATTTTTAACACGAGAGTAAACGTAAAAAGAAGGTTTTACAAGACTCACGTTAACAATATTGCAGCAGTACGCACACAATCGAAGCGCAGTAAGGATGGCTAGTGTAACTAGCAAGAATACCACGAAAGCAAGAAAAAGAAGTACGCTATTAACTATTAACGTACCTGTCTCTTCCGAAACGAATGAGTACGTGTGCGACGTGTCTCCTACCATCGAATCACGAAAGTCT
+
@ABCBBBBBBBBBCCCCCBBBBC?CDD@CCCCAB?A>A@CCDAA>AB?B?BBBBBBBB3B@CCBBBBBAABF>B?@@AAA0;;55.99:4;CC@CBABDDDBB?B@@@=@@@=AA@?@ADCCCDCCCDDD?BBBB=??BBBCCB>B?B@@=@DBABBAA>AAAADA@CD?AAA>AABBB=A??:?@@@@2@@=ABB>BBC@@:>:=A@@<>;>@CAA>AB?@?DC?C=AAD=CBA?BBBDBBBAAABBBBCB@@@@@@@=B??<?>>>><?@BB???8?:9:
@ATNG8:02321:07376
GATGGTAGTGTCAGTGCGCGTCGTCCAGTAGATCAGGAACTCTAGAAGAATTCAGATTTTTAACACGAGAGTAAACGTAAAAAGAAGGTTTTACAAGACTCACGTTAACAATATTGCAGCAGTACGCACACAATCGAAGCGCAGTAAGGATGGCTAGTGTAACTAGCAAGAATACCACGAAAGCAAGAAAAAAGAAGTACGCTATTAACTATTAACGTACCTGTCTCTTCCGAAACGAATGAGTACGAGAGAGCACACGTGTCTACCATCGAATCACGAAAGTCT
+
45;@8<>BBBBEDDB=A;@A@A<;;15@=BEEAAAA>B>BBCCBBB@BB=?>@BBBCCCC3B?BAAAABBAAAB>??ACCCC3AB=A9A@A7BCC?BBBBCCC;;6;>@A>BDC@BBAABCCCCBCCCBBBB??>?@=@@CAABBB>A?A??=?ACBAAAB@BBBBCC>AA?BBB?AA???8;;;5;AAAAA'@D=A9;:B@@@?=B:>>AA:=:==ABB?BCBBBBB?B?BBB<BBB=AAA999BBA@BB?@?@BCEBBA@A=??;:788>:??BABBC=C@@A
@ATNG8:02322:07357
GATGGTAGCTATACGTATATCTATGTACTCATTCGTTTCGGAAGAGACAGGTACGTTAATAGTTAATAGCGTACTTCTTTTTCTTGCTTTCGTGGTATTCTTGCTAGTTACACTAGCCATCCTTACTGCGCTTCGATTGTGTGCGTACTGCTGCAATATTGTTAACGTGAGTCTTGTAAAACCTTCTTTTTACGTTTACTCTCGTGTTAAAAATCTGAATTCTTCTAGAGTTCCTGATCTTCTGGAGATACACATGATACTCTACCATCGAATCACGAAAGTCT
+
56??;?BBBCCDCCCCCCCCCBBBCCCCBEAA?ABBB>CC@C?BCCDDBB?CCA@@<A>ABDD@C?CCAAAABBC>??>>>.@?>=;>>8?DAB@BBB>BB>@@ACDC?AAAAAAA?>A>?9>9>>>A>>>>9>>AA;@@@>>>?>AA@AA<>>@;<><<@@<@=AA???AA@@;>>>DD5B=A;;6666)39222),,,,,,698:27575)5:;;@:?;AA<>>>?>>>=A;??@@@A:>>B=;;;>>?????@@@A???@<=8=:::B=>>=A:::3;?>A
@ATNG8:02326:07353
GATGGTAGTAGTACACTAGTCATACCAGAAGATCAGGAACTCTAGAAGAATTCAGATTTTTAACACGAGAGTAAACGTAAAAAGAAGGTTTTACAAGACTCACGTTAACAACATTTGCAGCAGTACGCACACAATCGAAGCGCAGTAAGGATGGCTAGTGTAACTAGCAAGAATACCACGAAAGCAAGAAAAAGAAGTACGCTATTAACTATTAACGTACCTGTCTCTTCCGAAACGAATGAGTACTGTATCTATGTGTGCGCTACCATCGAATCACGAAAGTCT
+
<>BC@DBBBCBA@CCCCCBCCBBCB@BBBAEC::;@=A?BCCDDCC@CC?A>@BB:;;;;);????BBCCFBDB=A?@@CCC5BB>B8;;;7;CFACCCCCCCCC@F@B@=@;;;,:@@?AABBBCCCBBBBC?BBCB<AAA@AAAB>C@BBB?BCAA@DBB?ABBA@A=A=6666-//99818/818AAAA/BC<@888????@;><>@@@<>:>>B;<:;CCDBCC@B@BBB>CBB?BBBBDABABBBBBCCCBBB???B@@??<?A=>=;>>>>CCC>C@?@
@ATNG8:02326:07370
GATGGTAGCGCACACATAGATACAGTACTCATTCGTTTCGGAAGAGACAGGTACGTTAATAGTTAATAGCGTAACTTCTTTTTCTTTGCTTTCGTGGTATTCTTGCTAGTTACACTAGCCATCCTTACTGCGCTTCGATTGTGTGCGTACTGCTGCAATATTGTTAACGTGAGTCTTGTAAAAACCTTCTTTTTACGTTTACTCTCGTGTTAAAAATCTGAATTCTTCTAGAGTTCCTGATCTTCTGGTCTACTACACTGTACATCGAATCACGAAAGTCT
+
<<=C@CCBBBBBBBBBCBBBBC@@AC;;;DBB>ABBB=BB=B=BDCCBAB@BA?;4.439<=B@HABBA@@00*0>6;<:::'///(488>6>BC>=<9925=259=>=A<@ABBBACDACBB@B@CBA@AC@@?ACBB@C;;;B@@@BBBCBCHCC>BBB@CH@D?ABCBABDBA>A;;;;;*;=B9A>>?>,>ABAA:A:;9?A@A@==@@@@+@AAAB@BAEEAA@A@A@A6;6;BB@@@>A;<7;AA@BCB@BABCDCBBBC<<9<BAA;;;0;;;;
@ATNG8:02327:07340
GATGTAGAGAGACTGTAGCGCACCCAGAAGATCAGGAACTCTAGAAGAATTCAGATTTTTAACACGAGAGTAAACGTAAAAAGAAGGTTTTACAAGACTCACGTTAACAATATTGCAGCAGTACGCACACAATCGAAGCGCAGTAAGGATGGCTAGTGTAACTAGCAAGAATACCACGAAAGCAAGAAAAAGAAGTACGCTATTAACTATTAACGTACCTGTCTCTTTCCGAAACGAATGAGTACAGAGAGTACGATATGTCTACCATCGAATCACGAAAGTCT
+
<?ABABCCBBDDDDDBBCCCB9999;CC@JCBBBB@B@BCCDDAA?BC?B?A@@99999(79>AAACCBCBBA;@@;;;;;*9B=B.;;;&:>B?CCCCECCGD@C@BB@BCC@CCEABBBBCCDDBBBAB@DDDD?BA@@????;A?A@@>ACCCCCCA?CCBBBB?BA>@@@9====<3=9939=<=?1?A>B:98AGBBB7;7;==>5;7;@CCC?@@AA?9::.:;@AF>BCB?AAABBBCBBBBBBBCCCCBCCB??;@A<?@??@<ABAA::93;;;;
@ATNG8:02329:07373
GATGGTAGTATATCGCGTCGCTATCCAGAAGATCAGGAAACTCTAAGAAGAATTCAGATTTTTTAAACACGAGAGTAAACGTAAAAAAGAAGGTTTTACAAGACTCACGTTAACAATATTGCAGCAGTACGCACACAATCGAAGCGCAGTAAGGATGGCTAGTGTAACTAGCAAGAATACCACGAAAGCAAGAAAAAAGAAGTACGCTATTAACTATTAACGTACCTGTCTCTTCCGAAACGAATGAGTACACATCGTCGTGTCGTGCTACCATCGAATCACGAAAAGGTCT
+
889:055959AA99:<;;;>;;55/5///)/;;555.55)5<<55.59344.42994444444#44(3334349::9=488455555#5;6<8<<<06667<@;AC>>BB?B<@@?@@@@CCBBBBDCFECBC;;<B?AABC?A@BCCBBB?C@CBC?BCBABA??<???@@A<AA<:994:999929@@;988788%5:6<9<7::77;5;5=<<;::58=:999988??:@;@;<<;3;;;6=<;8>>::///535=>:><<<///66;5;888;622283333&3,377
@ATNG8:02332:07374
GATGGTAGCGCGACGAGCGTAGACCCAGAAGATCAGGAACTCTAGAAGAATTCAGATTTTTAACACGAGAGTAAACGTAAAAAGAAGGTTTTACAAGACTCACGTTAACAATATTGCAGCAGTACGCACACAATCGAAGCGCAGTAAGGATGGCTAGTGTAACTAGCAAGAATACCACGAAAGCAAGAAAAAAGAAGTACGCTATTAACTATTAACGTACCTGTCTCTTCCGAAACGAATGAGTACGATGAGAGAGCTCTCTCTACCATCGAATCACGAAAAGTCT
+
DCCC?CBBBBBBCDCCCCBBCCCBD=BCC@CCCCA@>A@CBDCCCA?AC?C=ABBBBBBB3A?BB@BBBBCCCD>BABADFF1BB>B?BBB<CDDACCBBCCC??>@@BB@BCC@CBAABCCCCBBBBBCCC@CCBB>@@BAAA??<@@DBB?ACCCCCCA?CCCCCC@CC?999599@@@9A@@;::9:::'6=9=///;;ABB:=:>@BC:=:=BBBB?DCBBBBB?B?BDD>CCC?BABACCBBA@==AADD@?>>>@????A:>>@@@<AE>?CBAA6A999
@ATNG8:02332:07376
GATGGTAGTCTCAGATAGTCTATAGTACTCATTCGTTTCGGAAGAGACAGGTACGTTAATAGTTAATAGCGTACTTCTTTTTCTTGCTTTCGTGGTATTCTTGCTAGTTACACTAGCCATCCTTACTGCGCTTCGATTGTGTGCGTACTGCTGCAATATTGTTAACGTGAGTCTTGTAAAACCTTCTTTTTACGTTTACTCTCGTGTTAAAAAATCTGAATTCTTCTAGAGTTCCTGATCTTCTGGACGAGTGTGCAGATACTACCATCGAATCACGAAAGTCT
+
9:==9=BBBCCCCCCDCBAACCBBCCBBBB@@=@@AE>DD@CACICBBBC?CBBBC?C?BCCC>A?ABBBBBBBC?BABA@0@@5::AA<AAAB?ABB?BC?A@@BAB@BDCCCCCC@CBB?A@DBAAABDD?BBBC?BBBBCDDBABBBBA@AB?CCC?BB?C@CBBBBBCCB?CBBBB9B?D<BABBA,AB<;;7;BCCCDCAAA5;;;;;%;?@@@?@@CC?BBBDBBB@B?BCCCCD?BBCACCCBBBBCC@AACCBCBBC@CBBCB@CBCCCCC>C@@@
@ATNG8:02292:07421
GATGGTAGCTATACGTATATCTATGTACTCATTCGTTTCGGAAGAGACAGGTACGTTAATAGTTAATAGCGTACTTCTTTTTCTTGCTTTCGTGGTATTCTTGCTAGTTACACTAGCCATCCTTACTGCGCTTCGATTGTGTGCGTACTGCTGCAATATTGTTAACGTGAGTCTTGTAAAACCTTCTTTTTACGTTTACTCTCGTGTTAAAAATCTGAATTCTTCTAGAGTTCCTGATCTTCTGGAGATACACATGATACTCTACCATCGAATCACGAAAGTCT
+
56>>:>BBBDBCBAA@BBCCCCBBBCBBBCA@=@@=?5AA=B>BBBBCDD@CCCCC?C?CCBB?A?BBCBCABBA<98999)7B8@@BE>CCBD@B?><>B<>>AAAA?BBBBBBBB<AAC@B<><>A@@@?=AAAA6<<@@AAA??AAAA??AA<@@@<@@9>9>@>>>@>AB9@<<<<3<<A;<>>>;/<;999/;67788=<=<5;::;+;AABC=A;;;7:AAB776=D:>=AA>><>>@<@>==A@@@>??AA???@???<@>>>@===<@:996:@A@
@ATNG8:02293:07392
GATGGTAGGTGCGACATGAGTGTATCCAGAAGATCAGGAACTCTAGAAGAATTCAGATTTTTAACACGAGAGTAAACGTAAAAAGAAGGTTTTACAAGACTCACGTTAACAATATTGCAGCAGTACGCACACAATCGAAGCGCAGTAAGGATGGCTAGTGTAACTAGCAAGAATACCACGAAAGCAAGAAAAAAGAAGTACGCTATTAACTATTAACGTACCTGTCTCTTCCGAAACGAAATGAGTCGAGAGTCAGAGCAGAGCTACCATCGAATCACGAAAGTCT
+
88::8=?@;@A0//:<<=>BBBBBB@=>::95555546<9<>>?CBB?BCAD@BA@::999):5;;BBBBHJCCC8AA<<<;<*<B>B5;:;*:BA=BCBBBAB;;6;>AA>BBC?CD@@ACCCCCCCBCBBB>BDAB@BBBAAA::5;>B;;8;CCCDCBA?ACCCBB?BB@CBB=??AAA;@==8998989%9>;=?=?BBBBB?B?B@>>:=8<>BBB>AB;;;BC@D@AAC>BBBC=BBAA???AAABCCABBBABBCCBBBB?B??>D<>>??BBB<BBA@
@ATNG8:02294:07395
GATGGTAGCACACGAGATCTCATCGTACTCATTCGTTTCGGAAGAGACAGGTACGTTAATAGTTAATAGCGTACTTCTTTTTCTTGCTTTCGTGGTATTCTTGCTAGTTACACTAGCCATCCTTACTGCGCTTCGATTGTGTGCGTACTGCTGCAATATTGTTAACGTGAGTCTTGTAAAACCTTCTTTTTACGTTTACTCTCGTGTTAAAAATCTGAATTCTTCTAGAGTTCCTGATCTTCTGGGTGCGCTACAGTCTCTCTACCATCGAATCACGAAAGTCT
+
CB<B?BCCCCCC?@@CECDCCCCCBCBBBCB@=@9994<C?C?CFFCCCC?BBD@@?AAGECB?B?BACCCBBBB?=====.;@;@@@@<@AAA@BBC?BB>@?@B@@=ABBBDAAA>CAB>B>B>>>>===;CC<<8>>@A@?>AAAAAA=>>@<@@?<>>;><>A>>>@@@@;A@>@>6@8:699997+8<99<2<<<9::A>>>;@BCB/B????;?>AA<@@@B;::<>:>>@C>>5<777199:AB@@@@@AAAAAA=;;59///85;9>>@AD;A?::
@ATNG8:02294:07416
GATGGTAGTGTCAGTGCGCGTCGTCCAGAAGATCAGGAACTCTAGAAGAATTCAGATTTTTAACACGAGAGTAAACGTAAAAAGAAGGTTTTACAAGACTCACGTTAACAATATTGCAGCAGTACGCACACAATCGAAGCGCAGTAAGGATGGCTAGTGTAACTAGCAAGAATACCACGAAAGCTAGAAAAAGAAGTGCGCTATTAACTATTAACGTACCTGTCTCTTCCGAAACGAATGAGTACGTGTGACGTACGTGAGCTACCATCGAATCACGAAAGTCT
+
//;<7;??09:BABBCCCCCCCCCC@CCC@CC@?>>;@9@AB@@AC@CC@F@@??AAAAA2A?BBBCCCCBBBB<AA@AA@@,@A=A;@@@7@CEAECCCCBC@@>A@BB?CCC@CBBBCCDECBBCBBCDC@CCCD=AABBBABB7969@?<@DBBBCCA?ACAAAA?AC?ABB999BBB=A?>?88887(7<8>AB@@@BBC@C?CCCB?@=?AAAA=ACAABBB@B?BCD=BAC?ABBBBCCBBBBBBBBCCCBB??>BB?@<@777?<?AAB???8AAAA
@ATNG8:02294:07437
GATGGTAGCTATACGTATATCTATGTACTCATTCGTTTCGGAAGAGACAGGTACGTTAATAGTTAATAGCGTACTTTCTTTTTCTTGCTTTCGTGGTATTCTTTGCTAGTTACACTAGCCATCCTTACTGCGCTTCGATTGTGTGCGTACTGCTGCAATATTGTTAACTGTGAGTCTTGTAAAACCTTCTTTTTACGTTTAACTCTCGTGTTTAAAAATCTGAATTCTCTAGTAGTTCCTTGATCTTCTGGCTCTCGTAGACAGTTACTACCATCGAATCACGAAAGTCT
+
8844.4:999::555;>>=>CCB?;@@9:555.5555)59498==@B;;;?ABABA:B?BBEE?C?AACB433333(33333$33,377718:=9243:6787(333933.3:8>=DCC@BBB?>:==>:;A8868@@?8>>=<9<565:@;;99551556157060-----72339.35899.99=688BBA/@>;;:/:4::;>>::787(7:::+<A@98485///99558>A=B::69///6/66;4;??>@@==>=???A<>;;;=9=>=>==@@@BBBC9A@@@
@ATNG8:02296:07403
GATGGTAGTACATGATAGACGACACCAGAAGATCAGGAACTCTAGAAGAATTCAGATTTTTAACACGAGAGTAAACGTAAAAAGAAGGTTTTACAAGACTCACGTTAACAATATTGCAGCAGTACGCACACAATCGAAGCGCAGTAAGGATGGCTAGTGTAACTAGCAAGAATACCACGAAAGCAAGAAAAAGAAGTACGCTTTTAACTATTAACGTACCTGTCTCTTCCGAAACGAATGAGTACAGAGAGTACGATATGTCTACCATCGAATCACGAAAGTCT
+
55<=8=BBBBBBBBBBBBAA;;;BA=B@A<@B@995.945=>===B@AA>A???;?????1C@CCCCCBBCGED;@>:::::);?<?5;990:DD@@BBFBACBB@B@CC?CCC?CCCCCAABBBCCCCCBCACDBA>ACCCCCBB?@=@AA>BCCFDCB@<ADDDDB=BB@BAB>@@@??8AAA?BCCDC3AA<AAAACCCCC8B?BBBB@C@CBABA>A@886@@<A<BDC=BBB?>>>AA@@?=>88:@@@@A====>>>>>:>566A;;;<<:::0;===
@ATNG8:02297:07401
GATGGTAGGCGTGTGAGAGTCTGCCCAGAAGATCAGGAACTCTAGAAGAATTCAGATTTTTAACACTGAGAGTAAACGTAAAAAGAAAGGTTTTAACAAGATCTCACGTTAACAATATTTGACAGCATGTACGCACACAATCGAAGCGCAGTAAGGATGGCTAGTGTAACTAGCAAGAATACCACGAAAGCAAGAAAAAGAAGTACGACTATTAACTATTAACGTACCTGTCTCTTCCGAAACGAATGAGTACAGAGAGTACGATATGTCTACCATCGAATCACGAAAGTCT
+
448939>@=@BBBACCBBB@@@;;;)4;;>@A;<:B:@699>==>@;::.47@@9:9994$4.48884444899<18833333$333(3,333&3,38,338888;8::6=68817755,3..-57-----2239:?AC9?>AD=@AA@@@//,/498<;@576>AAA=B?????<?B=658;??=>>4>86/8??>@/==8=8/////9:91;7<AAA>E==6///6:=<=>>>=@<BBB;@@@<?<;;//.9955:?A??=<=@@>=<8898=>>==88//;:98*////
@ATNG8:02297:07424
GATGGTAGTATAGAGCTCTACATAGTACTCATTCGTTTCGGAAGAGACAGGTACGTTAATAGTTAATAGCGTACTTCTTTTTCTTGCTTTCGTGGTATTCTTGCTAGTTACACTAGCCATCCTTACTGCGCTTCGATGTGTGCGTACTGCTGCAATATTGTTAACGTGAGTCTTGTAAAACCTTCTTTTTACGTTTAACTCTTCGTGTTTAAAAATCTGAATTCTTACTAGAGTTCCTGATCTTCTGGTGAGATATGCATGATGCTACCATCGAATCCACGAAAGTCT
+
8:8:7?>BCCC;;6==666;;;<<<BBA@@@@9?:;:/5;8=9655<<<<:=<<;?9A;??;<:?<>BA<:73393;<<=>.<>98333(3837,7394:@@CBBBAA<@???A???<@@@<@<???6625349:-----88977789996555222245758;888;99999382222&2+5-59:7:*=?AAD9>387>=5<B?:;;/::::+;==:=7<7//,/;<;<@??<@9;:8>8858==:==<>>;;;>F@@??BB@=771766692-/)/6677.7///
@ATNG8:02299:07408
GATGGTAGCTATACGTATATCTATGTACTCATTCGTTTCGGAAGGAGACAGGTACGTTAATTGTTAATAGCGTACTTCTTTTTTCTTGCTTTCGTGGTATTCTTGCTAGTTACACTAGCCATCTTACTGCGCTTCGATTGTGTGCGTACTGCTGCAATATTGTTAACGTGAGTCTTGTAAAACCTTCTTTTTACGTTTACTCTCGTGTTAAAAAATCTGAATTCTTCTAGAGTTCCTGATCTTCTGGACGACGCGCACTTGACACTACCATGAATCACGAAGGTATT
+
CBCDABBBB@===696@@@BAABCDCBA@ABB<CBBC=BC@CAC@CBBCBC@CCC;;7;>B>@@>@@CEBB99:=?:998878#38177=;3;??@>BBD?BB=:99A@A>BBBCC@@A?CC?@<@>>>@@??<?@@A588B;::>>>>>>A>>>B<@@A=AA=A;A>>>???::8;>>EE5@=@;;;;;:):>:;;1;>;;;@<<88186878$777:9;>:>@<@>>>;:;=B7;:>A==9=?>:;;;=<>=:66//*/:;<;;;@=;;;;5:=:999)/(/573
@ATNG8:02300:07423
GATGGTAGCGCATATCAGCGCAGCCAGAAGATCAGGAACTCTAGAAGAATTCAGATTTTTAACACGAGAGTAAACGTAAAAGAAGGTTTTACAAGACTCACGTTAACAATATTGCAGCAGTACGCACACAATCGAAGCGCAGTAAGGATGGCTAGTGTAACTAGCAAGAATACCACGAAAGCAAGAAAAGAAGTACGCTATTAACTATTAACGTACCTGTCTCTTCCGAAACGAATGAGTACTGCGTCTCACTCTCGCCTACCATCGAATCACGAAAGTCT
+
@AAB@B@AA;<<=C@A@@A===00*/9<5;BB995.599>BC=CC9A=05233:44444$549:><<655555)5<>>>@4==8=.999&5<<7;>><===5;6;@CA?B@@=@DCCCCBBCCCCBBBCCACCCD@BBBB@@@C=A>BAA?BDDDDEDC@CCBBBC@BB@@???AA:::/9::3:::9+7=5;;CBBBBBB@B>AABB@B?A>B@@<@B;;;BB?C?;;;0;??5;:ACCDCAAA:;;AA@?@@?CAB>CBB?ADD@@=>>??@BC=BBB@
@ATNG8:02305:07433
GATGTAGCGCACACATAGATAAGTACTCATTCGTTTCGGAAGAGACAGGTACGTTAATAGTTAATAGCGTACTTCTTTTTCTTGCTTTCGTGGTATTCTTGCTAGTTACACTAGCCATCCTTACTGCGCTTCGATTGTGTGCGTACTGCTGCAATATTGTTAACGTGAGTCTTGTAAAACCTTCTTTTACGTTTACTCTCGTGTTAAAAATCTGAATTCTTCTAGAGTTCCTGATCTTCTGGACGACGCGCACTGACACTACCATCGAATCACGAAAGTCT
+
ABACDCCCCDCBBBBCDDDCC@BBBABBBB?B@@@;@B?A@CBBBBBB@BFECBABFCCCCACACCCCCCCCC@CDCCD5BD>AABD>CDBC@BCC@BC@;;;BBD@BBBBCCCC?@AB>@=@BBAB@@@>BBAB?BBBAAACCCCCCCBBBBA;;;<@@?B?BDEFFCFBA>A;;;;.<4<=;;;;.9@??B<ABBBBBCBBB=AAAA0@>>>>;>=AD@CBCCCCC@B?@@?BCC<@@B<AB<;;BCCBA;<;;;@CB@@?ACCCE>AACCDDG?E=;;
@ATNG8:02306:07438
GATGGTAGTACATGATAGACGACACCAGAAGATCAGGAACTCTAGAAGAATTCAGATTTTTAACACGAGAGTAAACGTAAAAAGAAGGTTTTACAAGACTCACGTTAACAATATTGCAGCAGTACGCACACAATCGAAGCGCGGTAAGGATGGCTAGTGTAACTAGCAAGAATACCACGAAAGCAAGAAAAAGAAGTACGCTATTAACTATTAACGTACCTGTCTCTTCCGAAACGAATGAGTACGATGAGAGAGCTCTCTCTACCATCGAATCACGAAAGTCT
+
;<<E9<BB@@>A;555::=<<:;;;.556./:7---(-(-88;::8344.4.33//7:::$/)/:<<<?>>>CC=B@<;;;;';=894955&5::59??96;@@@=A@DG@CBB@BBBB??AB;;;DDDCCCBGDBB9;;BBC@BB?B?BCC@BBBBECBB@CBBBBB?BB@BFE?BBBDE>C??999999(9A>BCBBAB@99399==@;0817>CBD@DB@@@@@>A>AAC?CCC?BBBCCCCBB???CBBBCBBBAAA@89:>>==>?;>>@@;::/9:::
@ATNG8:02307:07433
GATGGTAGAGAGAGCTCTCTCATCGTACTCATTCGTTTCGGAAGAGACAGGTACGTTAATAGTTAATAGCGTACTTCTTTTTCTTGCTTTCGTGGTATTCTTGCTAGTTACACTAGCCATCCTTACTGCGCTGCGATTGTGTGCGTACTGCTGCAATATTGTTAACGTGAGTCTTGTAAAACCTTCTTTTTACGTTTACTCTCGTGTTAAAAATCTGAATTCTTCTAGAGTTCCTGATCTTCTGGGCTGCGCTGATATGCGCTACCATCGAATCACGAAAGTCT
+
AA@>::=:9944459566@@@@A?B=?>>>9:.::;966C=B?BBBCCFD@DDDAA?@ACCBB?B?AAAABBBBB@BBBBB1AA@BBCB=BCCC?BBB?AB?A88:@@>A??@CCBC??:;<A<A@@>>>?@=@AAB?BBBBCCCCCAAA@>>>>:@@@=AC>B?BBHCCCCBB>BBBBB9B?B?BABBB2CBGGK?DBBBCBDCBD?BBBB2A@A@CAFADC@@A@BBAA?B?BCDCCC=??CC=DC@@AEDDCCBCCCCCDCC?AABBB?BDCCCCC>CCCC
@ATNG8:02308:07438
GATGGTAGGACGAGCGTCTGAGAGGTACTCATTCGTTTTCGGAAGAGACAGGTACGTTAATAGTTAATAGCGTACTTCTTTTTCTTGCTTTCGTGGTATTCTTGCTAGTTACACTATCCATCCTTACTGCGCTTTCGATTGTGTGCGTACTGCTGCAATATTGTTAACGTGAGTCTTGTAAAACCTTCTTTTTATGTTTACTCTCGTGTTAAAAAATCTGAAATTCTTCTAGAGTTCCTGATCTTCTGGGTCTACGCTCGTCGCGACTACCATCGAATCACGAAAGTCT
+
7///699;.55449::99:;<5569>=>==<<7<4///&//)/2///765507///<7<899;;.5.555555<::5;9:::$44.44:<09:<<8<<<8;;5;=<<<?166;555<<8;9727)///55-///(/999+66<977////////:::9===:;;7;8<<<<<65597///<<.;4:4/5555$////;18-///////:.55555#444999)5.54.47775--(-(---66938:;;3;>>=;;;:777////78::=786---(---57;<39;65
@ATNG8:02314:07425
GATGGTAGGACGAGCGTCTGAGAGGTACTATTCGTTTCGGAAGAGACAGGTACGTTAATAGTTAATAGCGTACTTCTTTTTTCTTGCTTTCGTGGTATTCTTGCTAGTTACACTAGCCATCCTTACTGCGCTTCGATTGTGTGCGTACTGCTGCAATATTGTTAACGTGAGTCTTGTAAAACCTTCTTTTTACGTTTACTCTCGTGTTAAAAATCTGAATTCTTCTAGAGTTCCAGATCTTCTGATATGAGTGACTCGTGCTACCATGAATCACGAAAGTCT
+
<<>C<=BB;CBBDCCCBBCCCBBB=@@@@BB@CEGM>CC:;9;BBBB;;99B==B=@<>A@><@=ABBDCCB@>:::::::%:><?ABC@C<<;@A;:69@389??=?9@BBBCBBB@BBB@B?BB?@?A@@=;;;F:=>>>;;;??AAAA@@@A<;;;=AA1818?;;;@@=>:=BBDD5?;?:==DDH/@@333-3-----699<;@@@@.8;;8858;>?4<<<8//99@,//86780///5///9>=>@@@>>><<<>>>:>B==:=?77777.----
@ATNG8:02316:07408
GATGGTAGGCGAGAGTGAGACGCAGTACTCATTCGTTTCGGAAGAGACAGGTACGTTAATAGTTAATAGCGTACTTCTTTTTCTTGCTTTCGTGGTATTCTTGCTAGTTACACTAGCCATCCTTACTGCGCTTCGATTGTGTGCGTACTTCTGCAATATTGTTAACGTGAGTCTTGTAAAACCTTCTTTTTACGTTTACTCTCGTGTTAAAAATCTGAATTCTTCTAGAGTTCCTGATCTTCTGGGTGCGCTACAGTCTCTCTACCATCGAATCACGAAAGTCT
+
55<=:=CB@BBCCCCCDCCCAAACCIDCCCCC?BBDF?CC>@=@A@DDDD@FDCA@?@@CDCC@D@CAACAAA987:AAC=1BA?A989.8@@@?CCD@BB999A@>?>?FBBBBBC?B@@<A;@@@@@>>=;@@AA6::A@@@@A>>><??AAB:>>A3887;7;AAAA???B:>=@@@5@<@<@@BBB/??=<<5<==;:;===A;????/?>>>B>E:==:>;;;====F<@@@>>>;>>BF;==;;;???A@@@?CAA>=>96///@9=7;;??B:@@A;
@ATNG8:02317:07408
GATGGTAGTCTCAGATAGTCTATAGTACTCATTCGTTTCGGAAGAGACAGGTACGTTAATAGTTAATAGCGTACTTCTTTTTCTTGCTTTCGTTGGTATTCTTGCTAGTTACACTAGCCATCCTTACTGCGCTTCGATTGTGTGCGTACTGCTGCAATATTGTTAACGTGAAGTCTTGTAAAACCTTCTTTTTACGTTTACTCTCGTGTTAAAAATCTGAATTCTTCTAGAGTTCCTGATCTTCTGGGATGTGTGCGCAGTGCCTACCATCGAATCACGAAAGTCT
+
@@@:7555@<555<;99=9666<;;;;;;;:<7455909;.5.6<;9;;;6;9554.4.444<8>9==@666===.55:::':@454::1///)/49996:=266===><>CCCCC;;7;AB?B@FCDCCBCB?BC@A?CCCBEDI@@;<;;;:@B?B@@=@A>A;@@A;;29@@A?BCCDD9B=A4:::::*:9;@@6A66666<;;;:====*:555;5;7<<:=@@A@??<@<@@A?@@?:;;C;B;;;:BBAAB@@@BC?CBC>AACCC?BBCBAAA<@BBB
@ATNG8:02318:07392
GATTAGCACGACACGACGATGTGTACTTATTCGTTTCGGAAGAGACAGGTACGTTAATAGTTAATAGCGTACTTCTTTTTCTTGCTCTCGTGGTATTCTTGCTAGTTACACTAGCCATCCTTACTGCGCTTCGATTGTGTGCGTACTGCTGCAATATTGTTAACGTGAGTCTTGTAAAACCTTCTTTTTACGTTTACTCTCGTGTTAAAAATCTGAATTCTTCTAGAGTTCCTGATCTTCTGGTAGAGCGTGCATATATCTACCATCGAATCACGAAAGTCT
+
CCD?CCCCCBBBBCCCC9:;CDCCBCD@AA<ADDF>CD?B?CBBCCCD@DCCBB?B@CCEE?C=BBCCCBABD@BBBBB1CB@BBBABBBBB?B@A<@B:>>BBBB?BBBBBBAA>A@A;A;;<<<>;;;;AA@@7;;?;;;>>>DA>@8:8A;=><<@A:<8<A@@@@@@A9=<>CC5C=D==<<<9):=///(/66///>99<18888(6@AAB=D<AA<AA>>;::=B:=<AA@@588D<A@A==<A???C>>>??AAAB<@:::?<@>>>>>>7?>>>
@ATNG8:02321:07423
GATGGTAGGACGAGCGTCTGAGAGGTACTCATTCGTTTCGGAAGAGACAGGTACGTTAATAGTTAATAGCGTACTTCTTTTTCTTGCTTTCGTGGTATTCTTGCTAGTTACACTAGCCATCTTTACTGCGCTTCGATTGTGTGCGTACTGCTGCAATATTGTTAACGTGAGTCTTGTAAAACCTTCTTTTTACGTTTACTCTCGTGTTAAAAATCTGAATTCTTCTAGAGTTCCTGATCTTCTGGTGTCGTCTATCATGTACTACCATCGAATCACGAAAGTCT
+
//;;7<000<??595===::;@<@=BBBBCCDAHCCC=CC?B@DEDBABC@BBBAA=@>BCGE@C@CCBCBCCCC?BBDDD5CC>@ACD>CBCC?BCC@CC:;;;A;;7;BC@A@BB@CAAAI>BCBBBBCB@CBCC>AAABBBEDBBBBCCAAA>BBB@CC?B?BDGDCBAAA>C;<<;6<@EACCCCC0BC;<<7;CCCCDDBBC>AAAA0AAAA@=@>AA?BAAAC@@=@@CDCBCC@B@A?ABBBCBBBCCCCAAACDCAB?B@@@B@CCCCCCD?DBBB
@ATNG8:02323:07398
GATGGTAGCGCGACGAGCGTAGACCCAGAAGATCAGGAACTCTAGAAGAATTCAGATTTTTAACACGAGAGTAAACGTAAAAAGAAGGTTTTACAAGACCCACGTTAACAATATTGCAGCAGTACGCACACAATCGAAGCGCAGTAAGGATGGCTAGTGTAACTAGCAAGAATACCACGAAAGCAAGAAAAAGAAGTACGCTATTAACTATTAACGTACCTGTCTCTTCCGAAACGAATGAGTACGATGAGATCTCGTGTGCTACCATCGAATCACGAAAGTCT
+
56CC;>BBBCCAAACCCCCDDDBBB>BBB?BCCBBC>A?BCDDCCC?CA=A=AAAAA???.?>AAABAAAABBC<BA@@@??,@A;A5;;;.;BB?BBBB;BC;;:;ADDAFBB@BBCCCBAABBBDAAAAA?AAAB?BABBAAA@=@>@?@<@CCA@?CB?BAAACC@CB=BBB?@@887*9=><ACCCC3?@>@CCFCBBBA5718AAA>B?@BBBB@AA@A>>>;;:=>>8?BB@BEDCBABCCBBBBB???BBBB?@?BBC?BBABB@BB>??BB<BAAA
@ATNG8:02328:07416
GATGGTAGCAGACGTGACAGAGCGCCAGAAGATCAGGAACTCTAGAAGAATTCAGATTTTTAACACGAGAGTAAACGTAAAAAGAAGGTTTTACAAGACTCACGTTAACAATATTGCAGCAGTACGCACACAATCGAAGCGCAGTAAGGATGGCTAGTGTAACTAGCAAGAATACCACGAAAAGCAAGAAAAAAGAAGTACGCTATTAACTATTAACGTACCTGTCTCTTCCGAAACGAATGAGTACCTCTCAGACGCTCGTCCTACCATCGAATCACGAAAGTCT
+
BCBC=?:B@;955;<<<;:666>>><@=C??AA?;:2:299=<<7933;6;833333333$36<===447==BA:8795555)5>7;,///&///)////7:;4526:=>9=A@<?B@?@AAC;;;BBBBBC?BB@@=??AABB??;A5;;:49<<8<?3838:88==637033;3998877+777269;;=:%//(...799333(.(..55(.).5545:<555;;88=7;;=18;;8;>;=888<;;755898A>>>55568886888772669988;38>:<
@ATNG8:02334:07412
GATGGTAGTGATACAGATCAGACACCAGAAGATCAGGAACTCTAGAAGAATTCAGATTTTTATCACGAGAGTAAACGTAAAAAGAAGGTTTTACAAGACTCACGTTAACAATATTGCAGCAGTACGCACACAATCGAAGCGCAGTAAGGATGGCTAGTGTAACTAGCAAGAATACCACGAAAGCAAGAAAAAGAAGTACGCTATTAACTATTAACGTACCTGTCTCTTCCGAAACGAATGAGTACCTCTCAGACGCTCGTCCTACATCGAATCACGAAAGTCT
+
CDBB@CBCCCBCCCCDCBBCEECCC@CBB@CBB@@@=@=@CBBBAD?CC?B?B?@@AAAB3BCCCBAABCCCCD>CBABAAA0?A<?5;;;4;CD@CBBFCCC@@=@?CB?BBC@BBBBBCCCCCBCBBBCC?CCCD?B???BBAB>C@C??>@BBDCCCA?AAAAAA?BB@BBB=??BA@;@@?;99999(:A?B><<AAFA@8:7:=AA5;7;ABBB@BBAAABB?B?BDG>B??<?FCCCCC?BBBBBBAAAAA@??@;@AAAA@@@<BABBA@?8@?99
@ATNG8:02336:07405
GATGGTAGTGCCATGAGTGTATCCAGAAGATCAGGAACTCTAGAAGAATTCAGATTTTTAACACGAGAGTAAACGTAAAAAGAAGGTTTTACAAGACTCACGTTAACAATATTGCAGCAGTACGCACACAATCGAAGCGCAGTAAGGATGGCTAGTGTAACTAGCAAGAATACCACGAAAGCAAGAAAAAGAAGTACGCTATTAACTATTAACGTACCTGTCTCTTCCGAAACGAATGAGTACTATGTAGAGCTCTATACTAATCGAATCACGAAAGTCT
+
BBBC@CBBBCC?CBBBDBCCEDDBCBB@BBBC99;9@CCDACCA>AA?A=????ABBC3B@AAAAABBBAAA<AAAAEEF3BB>@9???2::C?AAAAB>>>A:;7=?<>AC9><??@>>>?>>>A???A;@???7==@A@@@A9>9>55.5?;;<>AA<AA??AA?AC>B@>9=>87858>><@@@?>/6718>>>ABAAA;@<@?>><=;@?>==:<>>=888<A<AAA:@AA?BC@@@@@=>===ABBBBAABA@>@><8>AAA9>>>><;;5;;;;
@ATNG8:02302:07452
GATGGTAGTACATGATAGACGACACCAGAAGATCAGGAACTCTAGAAGAATTCAGATTTTTAACACGAGAGTAAACGTAAAAAGAAGGTTTTACAAGACTCACGTTAACAATATTGCAGCAGTACGCACACAATCGAAGCGCAGTAAAGGATGGCTAGTGTAACTAGCAAGAATACCACGAAAGCAAGAAAAAGAAGTACGCTATTAACTATTAACGTACCTGTCTCTTCCGAAACGATGAGTACGATGAGAGAGCTCTCTCTACCATCGAATCACGAAAGTCT
+
/::<///?;;;=@?=<<<@?;;9//)/7727;;9951515@?:??A=@;6<6/////777$5.5777<///<=<3<</////$4;8>@DDD;CCC@BCBBCAABC?C@BB?BBB?BCCBBECBBDDCCCCBB7;;;<7:???=5944)9<@@B@CA@@BC@A@000?>>:9:98CC8B>>>A<@?C?BBBCC3CB?BBBBBBBBB;?9??=@9?:??BCB?C;;:BBA?B@BCC>@@@BBBBBBBCBAAACBBA@;00000;;==<@978@=A?A@CDD=@000
@ATNG8:02307:07469
GATGGTAGAGTACAGTGTAGTAGACCAGAAGATCAGGAACTCTAGAAGAATTCAGATTTTTAACACGAGAGTAAACGTAAAAAGAAGGTTTTACAAGACTCACGTTAACAATATTGCAGCAGTACGCACACAATCGAAGCGCAGTAAGGATGGCTAGTGTAACTAGCAAGAATACCACGAAAGCAAGAAAAAGAAGTACGCTATTAACTATTAACGTACCTGTCTCTTCCGAAACGAATGAGTACTGTATCTATGTGTGCGCTACCATCGAATCACGAAAGTCT
+
8<::<?>CECDCDBBBCCCGGHFBB@BCC@BAABBC@C@CCAACCC@CC?B?AAA99999)98@?@BBCBAABB=AABCBBB3;;:9@DFF:BBC@CCCCA@@@@<@?BB?BBB?ACCA@AACBBBDCCCCA@@@00-0<>>>B>?=@?BCC@CBBACBBB?CBCB@@=9957A=6::88818886:::??1@B?>>=AAA@@@9=7;:;A=C<@@CBA=??AAAAB?B?BBB=BBD?989BBBBBBB???AAABABAA>@>?>:5::557499;9<:=2=0/0
@ATNG8:02309:07480
GATGGTAGCATCATGCATATCTCACCAGAAGATCAGGAACTCTAGAAGAATTCAGATTTTTAACACGAGAGTAAACGTAAAAAGAAGGTTTTACAAGACTCACGTTAACAATATTGCAGCAGTACGCACACAATCGAAGCGCAGTAAGGATGGCTAGTGTAACTAGCAAGAATACCACGAAAGCAAGAAAAAGAAGTACGCTATTAACTATTAACGTACCTGTCTCTTCCGAAACGAATGAGTACTATGTAGAGCTCTATACTAATCGAATCACGAAAGTCT
+
A@:;05==:;;=BBCCCCFILBBAB7;>B8@@@>:;058=<=CCCE?AB>A???>=9989)86B==ABBB=:?96<<;;;::$4:5:.555&5>>9===>696==9B?DC@BBA<@BB@BCCBABCCCAABB@CB;;9;@@@BACC@C@CBB>BCCCCCCC@BABCGE>AA?BCF@CB78929AA?BBBBB3BC@DCBBBAB98199>>8818;>@CBB>@@A@@9:78;??C>AAA@:89CDCBBBBCCCCCBBB:::795882899>:>254=<A6:343
@ATNG8:02326:07476
GTTGGTAGGACGAGCGTCTGAGAGGTACTCATTCGTTTCGGAAGAGACAGGTACGTTAATAGTTAATAGCGTACTTCTTTTTCTTGCTTTCGTGGTATTCTTGCTAGTTACACTAGCCATCCTTACTGCGCTTCGATTGTGTGCGTACTGCTGCAATATTGTTAACGTGAGTCTTGTAAAACCTTCTTTTTACGTTTACTCTCGTGTTAAAAATCTGAATTCTTCTAGAGTTCCTGATCTTCTGGGCAGACTCTCACACGCCTACCATCGAATCACGAAAGTCT
+
::9>;>C>;B==BB666<<:;<5989@@@C;;:;ACB?AA?C@CCCCCBB>B@ABA>A@CCCC?B?BAAABB@>>654999'4=3>@CD>CCAA<@A<+00+00>@@B@BBDCCB;;7;AA=A@CCBCBBBGAGCBB?CCCCBBBEAAABCBBBB>A@@<@B>A>AA;;;BCBC=A;;;;.<5;5;;;<<*;BCBC9;;A@@@@@@?@DDED+??;@=8@<9:49::<:::29:;;=B??;?@BB999BBBDAA@BBBBCC@CCA=A000>9>>@@BBF>BBBB
@ATNG8:02327:07478
GATGGTTGCTCGCTGATGATATCTCCAGAAGATCAGGAACTCTAGAAGAATTCAGATTTTTAACACGAGAGTAAACGTAAAAAGAAGGTTTTACAAGACTCACGTTAACAATATTGCAGCAGTACGCACACAATCGAAGCGCAGTAAGGATGGCTAGTGTAACTAGCAAGAATACCACGAAAGCAAGAAAAAGAAGTACGCTATTAACTATTAACGTACCTGTCTCTTCCGAAACGAATGAGTACTATAGACTATCTGAGACTACCATCGAATCACGAAAGTCT
+
DC@@>AABBBBCCCCBCECCCBBBCACCD@CCCD998:?BCDCCAA?CD>B>BAB=;;;<.>?BBCCBB@B987)7?99::;*;?=@4999&5<<9@C@CCCCCC@B@BB?BBB?BCCBDCCCCBBCDDDBB?BCCB@BBBABBA@<A?BBC?BDCCCBBB?CBBBCC@BB?AAA@AABCC>CAB>@ABBB3BA=@:::ABA::5:6<=>A1717=@@@=@C??@?@@C?BBC>BBC@:::DCBB@AADD@@???BCCBBCCC??=?BBBC?CBBBAA@:A:::
@ATNG8:02339:07440
GATGGTAGCTCACGTACGTCACACGTACTCATTCGTTTCGGAAGAGACAGGTACGTTAATAGTTAATAGCGTACTTCTTTTTCTTGCTTTCGTGGTATTCTTGCTAGTTACACTAGCCATCCTTACTGCGCTTCGATTGTGTGCGTACTGCTGCAATATTGTTAACGTGAGTCTTGTAAAACCTTCTTTTTTACGTTTACTCGCGTGTTAAAAATCTGAATTCTTCTAGAGTTCCTGATCTTCTGGGTCTCTCTCTCACGCACTAATCGAATCACGAAAGTCT
+
CDBB?BBBBCCBABBGABACCCCDCCBBBBCC@CBB@8@@;?;@BABBBB@CCCBB>@<AABB?B@CBBAB@@@B>BBBBB1A@<ABCD>A@@D>BBB>;;1:9?AAA>ACCFCCAA>>??;?:@>>>@@AA;A>==:;;;>???AA<><=>>>>;A>>9>A9>:=>>@A>>==8<8888)8:>:898888%8;667)////..7788+2222$2855549322-277785525058:8><499::0:=<<=>>>A@@@D>>>??<?@AA<??A@@@A7>>AA
@ATNG8:02340:07446
GATGGTAGCGCATATCAGCGCAGCCCAGAAGATCAGGAACTCTAGAAGAATTCAGATTTTTAACACGAGAGTAAACGTAAAAGAAGGTTTTACAAGACTCACGTTAACAATATTGCAGCAGTACGCACACAATCGAAGCGCAGTAAGGATGGCTAGTGTAACTAGCAAGAATACCACGAAAGCAAGAAAAAGAAGTACGCTATTAACTATTAACGTACCTGTCTCTTCCGAAACGAATGAGTACGATGAGAGAGCTCTCTCTACCATCGAATCACGAAAGTCT
+
;;BD;C;::CCCBCCCCCCFDGCCB>CCCACCCCBB?B>AABCCCC?@C7939?A;;;;;*;=BBCCCCCBCEC;AA;;::-;@<@2;;;*:@A<>>BBB@@@A>A>BB?BCB?BBBBBC;<;DCCBCCCFIFEAA?@CBBBBBC<A=@A@=@CBBBDBB?BADDCC@BB?????AB:::,9::39BBBB2BB?BA@AAA?>?;?;>=AA;?:><;;;5;A@@@CE@C?BBB<A::5:?AACBBCCAAABA@???999>;;;@@<A>>>A<??CBB@@9A000
@ATNG8:02340:07448
GATGGTAGAGAGACTGTAGCGCACCCAGAAGATCAGGAACTCTAGAAGAATTCAGATTTTTAACACGAGAGTAAACGTAAAAAGAAGGTTTTACAAGACTCACGTTAACAATATTGCAGCAGTACGCACACAATCGAAGCGCAGTAAGGATGGCTAGTGTAACTAGCAAGAATACCACGAAAGCAAGAAAAAAGAAGTACGCTATTAACTATTAACGTACCTGTCTCTTCCGAAACGAATGAGTACTATGTAGAGCTCTATACTACCATCGAATCACGAAAGTCT
+
88<A<<@BCCE@@@A==>@@CCCBB=BBB>BAC;<9;@:<??00/;6;;6;677333333$36::;<;:;;8;?8?>BBDD@16:868AAB9CCC@<<;ECCC@A?AAED@CBB?CCBCCCCCBBCCCCCCC@CCBB?BAAABBBB@B?BAB?BBBBBCCC?BBBFAA>9949?<8<<899+7778767788%8:9:858>=A;;7;;=<@@7:7:AAAA@BBBAABB@B?ECD>CBB?CCBBBBBBD@@@?????>>>@@@A;;;=B>>=B<@@A@BBB>B?@?
@ATNG8:02298:07514
GATGGTAGATACTCGCTGATACACCCAGAAGATCAGGAACTCTAGAAGAATTCAGATTTTTAACACGAGAGTAAACGTAAAAAGAAGGTTCTACAAGACTCACGTTAACAATATTGCAGCAGTACGCACACAATCGAAGCGCAGTAAGGATGGCTAGTGTAACTAGCAAGAATACCACGAAAGCAAGAAAAAGAAGTACGCTATTAACTATTAACGTACCTGTCTCTTCCGAAACGAATGAGTACTGTATCTATGTGTGCGCTACCATCGAATCACGAAAGTCT
+
//;<:<A?CCCCD@BACCGCCDCCC=CCC@CCCCA@>@@CCCAAAC?BB;@?@?<78888(8>BBBCCCBBBBA9=;:::::*;B>B<A?CEHDD@CABBCCECC@C@BB?BBB?BCCCCCCCAAACDDDCC?BBBB?BBBA?@987;@CBB?BCBBCBBB>BCBBBB@>><?BB=@A???8?@@?BDDDD2BA?B?>;AA@@@:=9==>=5:4:>AAA>BA@@@AA=A?AAA<BAA>ABBBCCCDCABBBBAAACBBBBBBA@@?DD>=><AA>>@BB=B:::
@ATNG8:02306:07519
GATGGTAGCTCTGCTCTGACTCTCGTACTCATTCGTTTCGGAAGAGACAGGTACGTTAATAGTTAATAGCGTACTTCTTTTTCTTGCTTTCGTGGTATTCTTGCTAGTTACACTAGCCATCCTTACTGCGCTTCGATTGTGTGCGTACTGCTGCAATATTGTTAACGTGAGTCTTGTAAAACCTTCTTTTTACGTTTACTCTCGTGTTAAAAATCTGAATTCTTCTAGAGTTCCTGATCTTCTGGTGAGATATGCATGATGCTACCATCGAATCACGAAAGTCT
+
55>>8<CBBC=BFCBBBBBCCCCCCCCBBB@@=@CCC>BB@C@CECBBBC@CCCGC@C@EDDD?C@CCCCBCBBE=;;;;;*9B4:;DG>CDA>8>00,0@9<>BDBC@CCCCCD;;8;BB7<9;CCBBCCC@@@@@>BBCCBBCBBBBDB;;;A?CBB?BB?B?AABBBCBEE>A;<<;.<>B=@@A@A,ABAAA>ACCCCCCCDB?BBAB0A;;;A?A?BC@CCCBCAA?A?AB@A@@<@@A?ACBBCCCCCBBBDDDBBCCC@C:;;A?AABECCC=CBBB
@ATNG8:02310:07506
GATGGTAGGACGAGCGTCTGAGAGGTACTCATTCGTTTCGGAAGAGACAGGTACGTTAATAGTTAATAGCGTACTTCTTTTTCTTGCTTTCGTGGTATTCTTGCTAGTTACACTAGCCATCCTTACTGCGCTTCGATTGTGTGCGTACTGCTGCAATATTGTTAACGTGAGTCTTGTAAAACCTTCTTTTTACGTTTACTCTCGTGTTAAAAATCTGAATTCTTCTAGAGTTCCTGATCTTCTGGGCTGCGCTGATATGCGCTACCATCGAATCACGAAAGTCT
+
:@<=?CCD@ABBBAAADCCCBCBB?BDCCDBC?CBCC=CC?C?CCCCCBB?CDDCC@C@CCCC?B@CCCCBBBDC@BBBBB1BC?AABF>CCCC@CCD@CC?BBACCC?BCCCCCCC?BBC?C@CCCCBBAC?DBBD?CCCCCBBBCCBCCBAAC?BBC?BB?B?BBDCCCCCC?B99:969=E;9:999*:BBCC=CCGDDBBBBC@CDDD5@@@BF@B@BB@BBDDCAA>A@BBBCCC;??A?8??@@BDDCEECCCEBBDDD?BBBBB?ACCCCCC>CAAA
@ATNG8:02317:07505
GATGGTAGGCACTGCGCACACATCCCAGAAGATCAGGAACTCTAGAAGAATTCAGATTTTTAACACGAGAGTAAACGTAAAAAGAAGGTTTTACAAGACTCACGTTAACAATATTGCAGCAGTACGCACACAATCGAAGCGCAGTAAGGATGGCTAGTGTAACTAGCAAGAATACCACGAAAGCAAGAAAAAGAAGTACGCTATTAACTATTAACGTACCTGTCTCTTCCGAAACGAATGAGTACACATCGTCGTGTCGTGCTACCATCGAATCACGAAAGTCT
+
55>>;=BB@CCBBB?@@CCEBCBCC>CCC@DECC;;9<=ACCBBBFACC@B@AABBBCCC3C?AACCCCCA:98-8=;;;;;*;C@D5;<;6;ED@CCCDDCCCB@C@BB@BBC?BBBBCCCDBBBCDCCBB@BCBB?BBB@AB??<@AFCC@BBAABBCC?CBBBBB?>>9?A@9??@@@:>>?;<????.=@<>???A@@@D5:5;=>>1818>AAA?CAAAABB?C?CGD=ACC?CBCCBBABBBBB@>BBBBBBBBBBBBD?B???C@BA>>999,:>?@
@ATNG8:02323:07527
GATGGTAGTGCGTGAGAGAGAGACCCAGAAGATCAGGAACTCTAGAAGAATTCAGATTTTTAACACGAGAGTAAACGTAAAAAGAAGGTTTTACAAGACTCACGTTAACAATATTGCAGCAGTACGCACACAATCGAAGCGCAGTAAGGATGGCTAGTGTAACTAGCAAGAATACCACGAAAGCAAGAAAAAGAAGTACGCTATTAACTATTAACGTACCTGTCTCTTCCGAAACGAATGATTACTATAGACTATCTGAGACTACCATCGAATCACGAAAGTCT
+
;;;@?BBBCCCB=ABDCCB@AC9::)5@;7=B<6668=8<A>996>9><9A?99733333$36::;<;;;;998*8?;;::9'99445@<<2BCDACBBBCDCCC@C@CC?BAA@CCCABBCCCCCCCCCCC?BBBD>BACCCBBB>B?BAA?ACCBBBCB?BCBBCB?BB@BBB?ABBDE>B@>;99999(9@<A>??BB@@@:>:=?@B:>:=AAAA=ABA@@CC9::;EE>CCD@ABAB?B?>>BAAABBBBBBAAA=>=GD<A===B=;;?BCCB=AB99
@ATNG8:02326:07498
GATGGTAGCTATACGTATATCTATGTACTCATTCGTTTCGGAAGAGACAGGTACGTTAATAGTTAATAGCTTACTTCTTTTTCTTGCTTTCGTGGTATTCTTGCTAGTTACACTAGCCATCCTTACTGCGCTTCGATTGTGTGCGTACTGCTGCAATATTGTTAACGTGAGTCTTGTAAAACCTTCTTTTTACGTTTACTCTCGTGTTAAAAATCTGAATTCCTCTAGAGTTCCTGATCTTCTGGTATGACTAGTGTACTACTACCATCGAATCACGAAAGTCT
+
BDCD?CCCCBBBCCDBBCCBBBBBDCCBCC9999CCC>CDAD?BCCBDBB?BDEBA?A?CBCC?C?CBAAB?BA?:77777(9<5;?BB=AAED@DBB?BC>@@BCBB@ACCCCDCC=BBB?B?BBBBCBBB?AAAA?BBB???ABBCCC@@@BB>BBB>BB<@<@B??@>AAC=A==>A5C;?8==>>>.>=555(//////@77;<AABA/A@@>>8=6<8=<??A;;<<A:>>EB>>7;;?=???>>>>AAAAA??AAA@@@<AA>>><@B=>=>>7>888
@ATNG8:02326:07509
GATGGTAGAGTATCATGTGTATCTCCAGAAGATCAGGAACTCTAGAAGAATTCAGATTTTTAACACGAGAGTAAACGTAAAAAGAAGGTTTTACAAGACTCACGTTAACAATATTGCAGCAGTACGCACACAATCGAAGCGCAGTAAGGATGGCTAGTGTAACTAGCAAGAATACCACGAAAGCAAGAAAAAGAAGTACGCTATTAACTATTAACGTACCTGTCTCTTCCGAAACGAATGAGTACTACTCTCAGAGACACACTACCATCGAATCACGAAAGTCT
+
//<<7<A@BBBAA?A@AAAACCCDC@CCD@BAACBC@C@CCCBBBA=BB?B?BAA;;;;;*;@DICCCDCCCDE;@?;;;;;(;A<A5999&9=;7;AABBBBCC?A>BC@CBC>AACBBBBDBBBCBCBDD@CBBB?AB@>@A::6;?BAA>BBABBC@@>@BBBCC?CD?BBD?BA??>8?@@<ABCCC3BB@BBBBBB;;<*/*/:991717@BBA?B@AA@AA=@?AAA<BBC@CCCCBBBCCCBBBBBB>??CBBBBBBB?AB;;;;>=@@@@@;@;<;
@ATNG8:02326:07512
GATGGTAGGACGAGCGTCTGAGAGGTACTCATTCGTTTCGGAAGAGACAGGTACGTTAATAGTTAATAGCGTACTTCTTTTTCTTGCTTTCGTGGTATTCTTGCTAGTTACACTAGCCATCCTTACTGCGCTTCGATTGTGTGCGTACTGCTGCAATATTGTTAACGTGAGTCTTGTAAAACCTTCTTTTTACGTTTACTCTCGTGTTAAAAATCTGAATTCTTCTAGAGTTCCTGATCTTCTGGGCAGACTCTCACACGCCTACCATCGAATCACGAAAGTCT
+
55==;=A?<A00/:::566====@=@@>>=BB>BBBB;@@=A?BBCCCCC@KIF<;9;?CCBD@F@BBAA;;;CC=@@@@@0:@8@???8>AAB;@@@699=@BCBBC@C@@@CBBA?BCB@C@BCCCCDDG@CCBB@BBBCCCCCAACCB@@@A>@@@6;;?C@C@AAFCCCCACCCCD:C?A?ACDDC0A<<<@8A@BBABADCC@DDDD2BBCCC@C@CC?;;:BBBB8;7:::BBD>@?CE>A@;;;AABBBCC@A??BAB?ACCCB@BB;:;BC=C;;;
@ATNG8:02327:07500
GATGGTAGCTATACGTATATCTATGTACTCATTCGTTTCGGAAGAGACAGGTACGTTAATAGTTAATAGCGTACTTCTTTTTCTTGCTTTCGTGGTATTCTTGCTAGTTACACTAGCCATCCTTACTGCGCTTCGATTGTGTGCGTACTGCTGCAATATTGTTAACGTGAGTCTTGTAAAACCTTCTTTTTACGTTTACTCTCGTGTTAAAAATCTGAATTCTTCTAGAGTTCTCTTCTGGGATGTGTGCGCAGTGCCTACCATCGAATCACGAAAGTCT
+
<=BB@BBCBB@CCCCCCCICFBBBCCCDBCAA?ACCB=BC?B?CAAACCB@CGGBA>A@CCBA?A@CBBBFBAC@9==<=<'<98<>>>7?BCC@CCC?CC<>>BBBD?CC@A@AAA>AAA:>:=>>>><<=9??@A:=>@?>>>BABAAAAA@@<@AA<??<A8>>A?AAAAA9<<<DD6A9<9<@DDD/=>99=18/////<<8;6;;;<.6??==:=;>>8>?;>=<=8=???===<=2<///;;<;;;;;;>>=??A=B===E=>>>==@@9@>>=
@ATNG8:02332:07495
GATGGTAGCGCACACATAGATACAGTACTCATTCGTTTCGGAAGAGACAGGTACGTTAATAGTTAATAGCGTACTTCTTTTTCTTGCTTTCGTGGTATTCTTGCTAGTTACACTAGCCATCCTTACTGCGCTTCGATTGTGTGCGTACTGCTGCAATATTGTTAACGTGAGTCTTGTAAAACCTTCTTTTTACGTTTACTCTCGTGTTAAAAATCTGAATTCTTCTAGAGTTCCTGATCTTCTGGGTCTCTCTCTCACGCACTACCATCGAATCACGAAAGTCT
+
55<<8==A;:5<<<=>AAACCCB;;9955<>?;@@@>5>=0:16>@B>CBBDCCCC@B@BBBC@C@CB;9;CBCC@;;;;;);B?AAAB=AABC?CCC@CH@BBBBBCACBBCBB@@<@AA=A>BAABBBAC@;;;@?BBBCCCCBB@CCCB@;;5;<;=AC=@>@CBBBBBBB?AABBB9A=A?BBBBB1AAECHGCBBBBABBB@=@@@@0;;;BB?C@CC@BDCCD@@>@?AAAB;;5;@@A8@;;;@@BCCCCBCCBBBBA>BB@@@@BB@?;;;0<;@;
@ATNG8:02339:07521
GATGGTAGCATCATGCATATCTCACCAGAAGATCAGGAACTCTAGAAGAATTCAGATTTTTAACACGAGAGTAAACGTAAAAAGAAGGTTTTACAAGACTCACGTTAACAATATTGCAGCAGTACGCACACAATCGAAGCGCAGTAAGGATGGCTAGTGTAACTAGCAAGAATACCACGAAAGCAAGAAAAAAGAAGTACGCTATTAACTATTAACGTACCTGTCTCTTCCGAAACGAGTGAGTACTGCGTCTCACTCTCGCCTACCATCGAATCACGAAAGTCT
+
;;5:.44;:>:666;;>CCBB;9;68==@;:@@@B@8A>@@F@@@A?CC7:5:@@:9998$317;;344==;<;13799999$497<4;;;0;<<6;;>BBBABB8@<?@=@BC?CCBDDDDCICFDCBBCC@BDAA>@C@?@C>>9@<A@B?<?@A???A?BACCBB?::59@?6;877;.7331777777$7;6=A:<888<879555>@0:7;?BBA?A@??999<?:;>?9;77388:::88477?AA=?>>878@?C>BBB>BB@@B@AA<<;;;08999
@ATNG8:02340:07535
GATGGTATGGTGAGAGAGAGACCAGAAGATCAGGAACTCTAGAAGAATTCAGATTTTTAACACGAGAGTAAACGTAAAAAGAAGGTTTTACAAGACTCACGTTAACAATATTGCAGCAGTACGCACACAATCGAAGCGCAGTAATGATGGCTAGTGTAACTAGCAAGAATACCACGAAAGCAAGAAAAAGAAGTACGCTATTAACTATTAACGTACCTGTCTCTTCCGAAACGAATGAGTACTGTATCTATGTGTGCGCTACCATCGAATCACGAAAGTCT
+
788<///@@9996>B>>CBB:;55:::>;5555.5.55955558<=8=8<<544:::'8388;<<;;;;<;(3355555$55.5.555&55<9<<=<=====;?<@@<@@B=@@CCBABEEFCCBBBCC?CCCC?BBBCCCBB?BBBAA>AAAAAABC@CCCAAA;AA=ABB7>555>3>9;7;@DDD/??===>AABAAA<A=886A=D5;;>>?=985::::7=7:>=6=7708A>@@A9999:::B@??;7::<2229935556716688444/4<;9
@ATNG8:02296:07584
GATGGTAGTAGTACACTAGTCATACCAGAAGATCAGGAACTCTAGAAGAATTCAGATCTTTAACACGAGAGTAAACGTAAAAGAAGGTTTTACAAGACTCACGTTAACAATATTGCAGCAGTACGCACACAATCGAAGCGCAGTAAGGATGGCTAGTGTAACTAGCAAGAATACCACGAAAGCAAGAATAAGAAGTACGCTATTAACTATTAACGTACCTGTCTCTTCCGAAACAATGAGTTCTGTTCTATGTGTGCGCTACCATCGAATCACGAAAGTCT
+
:<5926==BBBBCBCCCCCDCBBBB@DCC@CCB@@A<A<ABC;;:B@CJ@D@EBBBBBBE>C@CCCCCBBBCCC<A@0000,00,0)000&/9;6566<:<<8:7:?CC?BBC>BABBCBCCA@@CDDDDF@CCAA>@BAAAB;;5;>BAA=ABCBCCBB?BDDCCC@BB>BBC?BBBCC<A@A?9949@<@C?BBBBBABCB@B@BCBB?B@CAB@A?@CCBBBB?B@AAA<@@=@CBBB?CDCC@DDDBBBCBBBBAAAA>ABAAA@CDEAAAE>BBBB
@ATNG8:02300:07578
GATGGTAGTGTGTCTCTGAGAGTAGTACTCATTCGTTTCGGAAGAGACAGGTACGTTAATAGTTAATAGCGTACTTCTTTTTCTTGCTTTCGTGGTATTCTTGCTAGTTACACTAGCCATCCTTACTGCGCTTCGATTGTGTGCGTACTGCTGCAATATTGTTAACGTGAGTCTTGTAAACCTTCTTTTACGTTTACTCTCGTGTTAAAAATCTGAATTCTTCTAGAGTTCCTGATCTTCTGGAGATACACATGATACTCTACCATCGAATCACGAAAGTCT
+
/;;96=?ACA66556=666@CCCCCD;:9FBB>A???9@B=@>ABCCCCD>CBCBB?C@CECC@B@BDBBBCBBB=;;;;;.;C@DDEG>BCDC?C<<7;C?BA@BAB=AAACCCBB@BBC?B@CCDB;;;B@BBCC?BBDCCCCBCBCCC@@AC@CCB@CC@C@AABDDCBBB?C;;;0;5;5<;;<.:CCCC?IEBBBBBBBC@CCDC5CBBBCAD>BB@CBBB;;;=@=AAABBB>@AF@CCCCDDCBBBCAA@CBAA::6::::A?BBCBCED=IHCC
@ATNG8:02306:07583
GATGGTAGCTCGCTGATGATATCTCCAGAAGATCAGGAACTCTAGAAGAATTCAGATTTTTAACACGAGAGTAAACGTAAAAGAAGGTTTACAAGACTCACGTTAACAATATTGCAGCAGTACGCACACAATCGAAGCGCAGTAAGGATGGCTAGTGTAACTAGCAAGAATACCACGAAAGCAAGAAAAGATGTACGCTATTAACTATTAACGTACCTGTCTCTTCCGAAACGAATGAGTACACATCGTCGTGTCGTGCTACCATCGAATCACGAAAGTCT
+
;566;===>;656555=;;;C==A?:>>C?AB=<<=*0*-97-0/817838:;;733333$36;;;;;<=====6<;;@=>499759DD4:65.55559;9::5::9929><5<<<?@@BBBAAC:99B@;??;?;?>:=>>33-4599939555;<<<9===;;?87713::3:8888188867777(373//..85<<>7:3::53047::<5905::?B?>9=8<<=4::;7777BBBBA@BFBB?@@@>>=>>ABB==8>777;8><==B?A8@978
@ATNG8:02316:07563
GATGGTAGCACACGAGATCTCATCGTACTCATTCGTTTCGGAAGAGACAGGTACGTTAATAGTTAATAGCGTACTTCTTTTTCTTGCTTTCGTGGTATTCTTGCTAGTTACACTAGCCATCCTTACTGCGCTTCGATTGTGTGCGTACTGCTGCAATTTGTTAACGTGAGTCTTGTAAAACCTTCTTTTTACGTTTTACTCTCGTGTTAAAAAATCTGAATTCTTCTAGAGTTCCTGATCTTCTGGTATACACACTCGCTCGCTACCATCGAATCACGAAAGTCT
+
448:8=>=BB=CABB=CCCBAA?@DCCCCC;;4;@@?:;C:A;ACBAABEACCCDD?B?AA;;658<@@A@??=>4;;888';<8;=@@7?@@A=??@@@@89:@?@B?BACCCCCC>A>>9?<@=>====A:==>B;;;<>B@@?AAA@;;;??:==6=>;><@C???@CCB@BBBBB7B=A>@AEEG,A@;;;;*:???ABA@??2:::;:$988>;4545=7;558=:=2<28;;;==8===:@BBBDCB@@@888>BBB???:>889818<<<:;;1:;;;
@ATNG8:02321:07575
GATGGTAGAGTATCATGTGTATCTCCAGAAGATCAGGAACTCTAGAAGAATTCAGATTTTAACACGAGAGTAAACGTAAAAGAAGGTTTTACAAGACTCACGTTAACAATATTGCAGCAGTACGCACACAATCGAAGCGCAGTAAGGATGGCTAGTGTAACTAGCAAGAATACCACGAAAGCAAGAAAAAGAAGTACGCTATTAACTATTAACGTACCTGTCTCTTCCGAAACGAATGGGTACACATCGTCGTGTCGTGCTACCATCGACACTCCAAAATCT
+
B@@A@CBCABBBBBBBECCCBBDAB@BCC@BAAA?@<@=@ABBBAC@BC=@<@A?;:::6;@DGDCCFCBBBA;A@;;;;6;E@E5<;;*:@@=@BCBAAA;;6;>@@:@@@<@BBBBBBCCBBCCCCCD@DDBB@CBBAAABA?B?B;;8;AAAB@@@@;;:BAB=AC?DBB?BBBAD>?99399999(9B?CBBBBBBBB@B>B>=<8<8<>BBC?B;;;;AA=C>A@E=BBC?BBB=BBBCAA;000;;?@??>BBAABA;??@AAA999<09::+:::
@ATNG8:02325:07551
GATGGTAGTGTCATATGAGAGTGTGTACTCATTCGTTTCGGAAGAGACAGGTACGTTAATAGTTAATAGCGTACTTCTTTTTCTTGCTTTCGTGGTATTCTTGCTAGTTACACTAGCCATCCTTACTGCGCTTCGATTGTGTGCGTACTGCTGCAATATTGTTAACGTGAGTCTTGTAAAACCTTCTTTTTACGTTTACTCTCGCGTTATAAATCTGAATTCTTCTAGAGTTCCTGATCTTCTGGAGATACACATGATACTCTACCATCGAATCACGAAAGTCT
+
444505>BBCBBBDCCCCCCCDDCCCCBBB;;6<AA@<AC?B@BDCCDCC@CCB>>898;CCC?B?BCCCCDCBB?BCCCC1B@;@@AA9@B;;5;;<5<C?AABCCIGCCCCCC:;8:@@=A?ECCEBAAA?BBBC@CCCCCCBBBBCBBBCCD?CCC?BB@B@CCBCCCB@>;>9:9:.:;@>;;;;:*;A@CC?CFDCCCCCGCAD;;;9;BCCB=A>;;7:CCBCBB?B@CCCBBC?CCC?CCABACBBAAAABABBBBB@=@@===>>>BBBBB=BBA@
@ATNG8:02308:07598
GATGGTAGTATATCGCGTCGCTATCCAGAAGATCAGGAACTCTAGAAGAATTCAGATTTTTAACACGAGAGTAAACGTAAAAGAAGGTTTTACAAGACTCACGTTAACAATATTGCAGCAGTACGCACACAATCGAAGCGCAGTAAGGATGGCTAGTGTAACTAGCAAGAATACCACGAAAGCAAGAAAAGAAGTACGCTATTAACTATTAACGTACCTGTCTCTTCCGAAACGAATGAGTACGTGTGACGTACGTGAGCTACCATCGAATCACGAAAGTCT
+
,,6608<ADBB<BBDC;9:BBAACC<@@@>@?>:;9.92599666@<@D@E@@A;;9;;;$98B==CCCCA==<6<9;;;;.5?<A<CE@2DCC?CCCDCDCCC?B?A@=@@@?BACBFBCCCCCBBBBBC@CCAA?ACAAADCC?C>A@A?AFECCABA?BBBCCD@BB>???>AACCB9?::3:===5?A>BA@@BAAAA5:5;===:?;?;@?A?B?@@CCB@C?BCB=B::4:AABCBBBDCCCCBBBBBBBBBBBAA><>000>::999BBA<BB;;
@ATNG8:02342:07080
GATGGTAGCACACGAGATCTCATCGTACTCATTCGTTTCGGAAGAGACAGGTACGTTAATAGTTAATAGCGTACTTCTTTTTCTTGCTTTCGTGGTATTCTTGCTAGTTACACTAGCCATCCTTACTGCGCTTCGATTGTGTGCGTACTGCTGCAATATTGTTAACGTGAGTCTTGTAAAACCTTCTTTTTACGTTTACTCTCGTGTTAAAAATCTGAATTCTTCTAGAGTTCCTGATCTTCTAGGATATGAGTGACTCGTGCTACCATCGAATCACGAAGTCT
+
@@BB=@ABCBCBCDEFBBBCDBB=CCCCBCBB6;9B=4=@9@?@CHEDCC?@AABA8:7:AA??B958?A??88947<<<<,7<3>?@@9@??>?A@@>@>39:8<8=4?772<===:7972947A>=<687<A@@A<@>?>==<<<<@<;////*/534;>,/,/6677789;,.-688+849-//>>>(55555.3755769855+2252$2696<9>.66;@@>?8898;6;;//-9299-/*/;666989;;666666;;??<?AAAA:963333-3333
@ATNG8:02352:07058
GATGGTAGCGCACACATAGATACAGTACTCATTCGTTTCGGAAGAGACAGGTACGTTAATAGTTAATAGCGTACTTCTTTTTCTTGCTTTCGTGGTATTCTTGCTAGTTACACTAGCCATCCTTACTGCGCTTCGATTGTGTGCGTACTGCTGCGATATTGTTAACGTGAGTCTTGTAAAACCTTCTTTTTACGTTTACTCTCGTGTTAAAATCTGAATTCTTCTAGAGTTCCTGATCTTCTGGTATGACTAGTGTACTACTACCATCGAATCACGAAAGTCT
+
66>>:>BBBCCGBBBCCCCCCCCBBBBBBABC?BBDF=AB@C@CCBDFCC?CDBBB?B?AC@?<@?BBCCBBBBB?BBCDE1BB7::CE>CCBB?CBCABB?A@@B@A?ACCECCCC@CCD?B?CCDGCBAB?BB9989CDCCBCBBCBBCCCBBBCBB?BA>A>BBBBCBAAC@CCCBA9A=A=BBBBB0AA;;;6;BBBBBBAA@=BBB9BBBCEAC@CC@CCCCB;;9;@CBCD@@=@BB?BCCCCCCCCCCCCCCCCCCC?AABAA?BBBBCCD=BBAB
@ATNG8:02352:07063
GATGGTAGGACGAGCGTCTGAGAGGTACTCATTCGTTTCGGAAGAGACAGGTACGTTAATAGTTAATAGCGTACTTCTTTTTCTTGCTTTCGTGGTATCTTGCTAGTTACACTAGCCATCCTTACTGCGCTTCGATTGTGTGCGTACTGCTGCAATATTGTTAACGTGAGTCTTGTAAAACCTTCTTTTTACGTTTACTCTCGTGTTAAAAATCTGAATTCTTCTAGAGTTCCTGATCTTCTGGGCTGCGCTGATATGCGCTACCATCGAATCACGAAAGTCT
+
CBCC@BBC@CCA@@DBBBBBDDCC@CCCDDGE@CCCD=DC@D@BCBAAAA>000AA>A@ACBC?C?CBCCDCCBC?BCDDD5DD>A@BC>CCBB?BCBBB>@@ABBCAFFDBCCCB?CCD?B@CBBBBBCB?CCBA>BCCCCCBBBBCCCAAAC?CBB?BA<?=@BBCBBDDI@CBCBB9B?B=AAAAA0@CBBC>CDFDDCCBBC?BDED5BBCDC@C@BB@DCCBBCC=@=AAABBD?BBBC=CB@AABBBCCCCAAAEFEC@BBCCC@CCBDCDD>CCCC
@ATNG8:02359:07047
GATGGTAGATATATGCACGCTCTACCAGAAGATCAGGAACTCTAGAAGAATTCAGATTTTTAACACGAGAGTAAACGTAAAAAGAAGGTTTTACAAGACTCACGTTAACAATATTGCAGCAGTACGCACACAATCGAAGCGCAGTAAGGATGGCTAGTGTAACTAGCAAGAATACCACGAAAGCAAGAAAAAAGAAGTTACGCTATTAACTATTAACGTACCTGTCTCTTCCGAAACGAATGAGTACACACTCTCATATGACACTACCATCGAATCACGAAAGTCT
+
55<<8==A@;5666;;BBDCBCBBB?@@@79;@>??;<9>@@@@BB>AA?C?CBABACCC2A>???AAAB@?;C:;:@A@??,@A>B?BCC<CCCIC<;;:>>00+/69:6?>A>AAAACBBCCDBBBCCCC@DEBB@BCCBCBBC?A@A;;7;A@@@BBD?:99BBD@CD@AAA<??AAA8>>A=;;::::&794--+--9<>@A<A:=>CB:>:=ACCC@C;;:?BC?C?BBG989C?BBBBBECBBBB??;====BDBBABC::5:?>>A?@@??@AA;A;99
@ATNG8:02364:07067
GATGGTAGTGTCATATGAGAGTGTGTACTCATTCGTTTCGGAAGAGACAGGTACGTTAATAGTTAATAGCGTACTTCTTTTTCTTGCTTTCGTGTTATTCTTGCTAGTTACACTAGCCATCCTTACTGCGCTTCGATTGTGTGCGTACTGCTGCAATATTGTTAACGTGAGTCTTGTAAAACCTTCTTTTTACGTTTACTCTCGTGTTAAAAATCTGAATTCTTCTAGAGTTCCTGATCTTCTGGGATGTGTGCGCAGTGCCTACCATCGAATCACGAAAGTCT
+
@@;C;>BBBBBBA=CBCCBCBCBBCBBBAA;<7;AAD>BB>B?BBBCCBB?BBBBB@C@CCCD?B@CEBBBCCBF>AACCC3CC=@?CC=BB@;;:;C?CC;;;BCBB?BCCCDDCC?BDC?C=CCFCABAC@CCBE@BBCCJBBBCCBBCBBBB>B@@>ACAD?CCCCCCCCC>BAAAA7@<@>BBDDD2GDCCC>BBBBECCCHF?BBBB2BBBBCAC@CC@CCFDBBB?A>ABBCBB?CABB=B:;;CCCCDDBCBCB?B@@>@CBEE@CBCCCDD>CAAA
@ATNG8:02365:07079
GATGGTAGCGCACACATAGATACAGTACTCATTCGTTTCGGAAGAGACAGGTACGTTAATAGTTAATAGCGTACTTCTTTTTCTTGCTTTCGTGGTATTCTTGCTAGTTACACTAGCCATCCTTACTGCGCTTCGATTGTGTGCGTACTGCTGCAATATTGTTAACGTGAGTCTTGTAAAACCTTCTTTTTACGTTTACTCTCGTGTTAAAAATCTGAATTCTTCTAGAGTTCCTGATCTTCTGGTAGAGCGTGCATATATCTACCATCGAATCACGAAAGTCT
+
66>@9<:9:BBCBCCEDCCBBBBBBDBBCBDD?BCCD?FF>A?ACCBBCC@CDBB@?C@CC@?<@>AAA@@@CCC@BBDDD3BA>BBBC?CBCD@CCF@CF?AABCCC@CCCDCBCC@FCC?B@CCAABB@@@DD@@?BDCCCCBBBCCCC@@AB?BCC@CC?C?BBCCCCBCB@B;;;;.;>A?BBDED5DBBBB=CEGCCCDCAA5;;;;*;AABB@B@CC@CBAAA@@=@?BBBBBA<@@A=ABBCCCCBBBCCCCCBBBBA?A?:::=@@AABBB=DBAA
@ATNG8:02367:07064
GATGGTAGACACGAGATCTCATCGTACTCATTCGTTTCGGAAGAGACAGGTACGTTAATAGTTAATAGCGTACTTCTTTTTCTTGCTTTCGTGGTATTCTTGCTAGTTACACTAGCCATCCTTACTGCGCTTCGATTGTGTGCGTACTGCTGCAATATTGTTAACGTGAGTCTTGTAAAACCTTCTTTTTACGTTTACTCTCGTGTTAAAAATCTGAATTCTTCTAGAGTTCCTGATCTTCTGGGTCTACGCTCGTCGCGCTACCATCGAATCACGAAAGTCT
+
@ABC@CCDCCCBBBCJEECCCCCBCDCBB@A?ABBF?CCAEFCBCCCCCACBBBA?A@DCCB?C@CBABBBBBA>77889(9?:@@BC>BBBB>BBB?BC?==>BBC@CCAAAC??<?AA;?=DBAA>>>>;>>>>=>>>>;;;??@>>>A???:;<;=BB<?;?AAB>>>AA=A>>>>2>9=8;:998):=666.776///;76:18886'2666;5:5>A4;8=<.///537;;9--)--33,3699;;6669:::>@;;;>:=BBBB:==@@???9????
@ATNG8:02367:07072
GATGGTAGGACGAGCGTCTGAGAGGTACTCATTCGTTTCGGAAGAGACAGGTACGTTAATAGTTAATAGCGTACTTCTTTTTCTTGCTTTCGTGGTATTCTTGCTAGTTACACTAGCCATCCTTACTGCGCTTCGATTGTGTGCGTACTGCTGCAATATTGTTAACGTGAGTCTTGTAAAACCTTCTTTTTACGTTTACTCTCGTGTTAAAAATCTGAATTCTTCTAGAGTTCCTGATCTTTCTGGCGCTCTGTCACGTCTGCTACCATCGAATCACGAAAGTCT
+
45495:49.999=>:::<>@?@AC@ABBAA;;8;BCC=CC?A=@B@@@AA;AB@::2559?=>=C?@@>@9;5<<8<=<<;,44.44;;2455:5;55.6<699;;45.6=>:<==<8=542459955:99949::;7;==<@669@?CAB@@@@=???599477???@;=>>>466>>>0A9@.55955$9B=?A:?::9>599;96:<<<$/----(-38:6<;==:55045:889444(48<655555554555<<<<;;89:4///6846//3;;;3;>>>
@ATNG8:02367:07081
GATGGTAGCACGACACGACGATGTGTACTCATTCGTTTCGGAAGAGACAGGTACGTTAATAGTTAATAGCGTACTTCTTTTTTCCTGCTTTCGTGGTATTCTTGCTAGTTACACTAGCCATCCTTACTGCGCTTCGATTGTGTGCGTACTGCTGCAATATTGTTAACGTGAGTCTTGTAAAACCTTCTTTTTACGTTTACTCTCGTGTTAAAAATCTGAATTCTTCTAGAGTTCCTGATCTTCTGGGTCTCTCTCTCACGCACTACCATCGAATCACGAAAAGTCT
+
//<;8<;=@C;;;=><<A;;;>BCCJCCCFCC@CCDC?CD?B?BBBBDBB?ACCBB?B?BCCC?B?ABBCCC?:80//////#/(//622,200/6=00,7?:<>A@??;?>?@@@AA<::;8=:>@@B@A==:=>>><>>>@>>>@@@@?D=>>D;:::<BB=C====@ABBBB<=>=AA5>:=:8////(/:666(--3---=:9=8====.9@@AA<A=??;?@BA;;;=B<>><<//,/:=<2==@?>>>>>>===??;;;D<>;;<@9<673-,,,),22-
@ATNG8:02369:07044
GATGGTAGTATCTGTCTACGAGAGCCAGAAGATCAGGAACTCTAGAAGAATTCAGATTTTTAACACGAGAGTAAACGTAAAAAGAAGGTTTTACAAGACTCACGTTAACAATATTGCAGCAGTACGCACACAATCGAAGCGCAGTAAGGATGGCTAGTGTAACTAGCAAGAATACCACGAAAGCAAGAAAAAGAAGTACGCTATTAACTATTAACGTACCTGTCTCTTCCGAAACGAATGAGTACACACTCTCATATGACACTAATCGAATCACGAAAGTCT
+
CEBC?BCCDCABAGGCCCCBBB9;;?BCC?DBBB885:?AACABBC?CC?C?BBB><<;=.?<@A@AAAABB@@5<:;;;;;*;A=@4;:;*;CC@CCCCBBB@@<@?A@=A;;9:CBCCCCCCCFCCCBCC@C;;;=@:::@@?A>A?B;;8;DCBBBAA>ACCDCC?BC?999?BBCCF>B??9>:::;.:A=B;;;@???B;>;?>>=5;5:>AAA?AB@@@CB@C?BDC>BBC?CBABBBBBBBBBBCC@>=>BBBBAAD?CCCC@BBBBA@@9@:99
@ATNG8:02369:07076
GTTGGTAGCACGAGTCACTCATATCCAGAAGATCAGGAACTCTAGAAGAATTCAGATTTTTAACACGAGAGTAAACGTAAAAAGAAGGTTTTACAAGACTCACGTTTAACAATATTGCAGCAGTACGCACACAATCGAAGCGCAGTAAGGATGGCTAGTGTAACTAGCAAGAATACCACGAAAGCAAGAAAAAAGAAGTTACGCTATTAACTATTAACGTACCTGTCTCTTCCGAAACGAATGAGTACAGAGAGTACGATATGTCTACCATCGAATCACGAAAGTCT
+
BC?C@CBBBCA;<A@CCAAACCCBB:BCC?BACBA@<@>@@@@@@DACC?B@CCBAA@@@.@<AABBAACA???5==;;::9':B;;5;;;0;B>:>?=A<==:;;7;?BB@E;;8:@@@BAAACC;;;CDCC@CBBB?BBCCCAAA=A>A@@<@BBAAAAA=???AAB?BB????@BBBBB=B>?:?=<<==&9;1//+//==AAA<B<@A>>;>;>@BAB?A;;:@?A>A=ABC<@?E>AABAAABBBBBBBCCBABCEBA::9<<89@@@@<???>>=?8@===
@ATNG8:02370:07057
GATGGTAGTATATCGCGTCGCTATCCAGAAGATCAGGAACTCTAGAAGAATTCAGATTTTTAACATCGAGAGTAAACGATAAAAATGAAGGTTTTACAAGACTTCACGTTAACAATATTGCAGCAGTACGCACACAATCGAAGCGCAGTAAGGATGGCTAGTGTAACTAGCAAGAATACCACGAAAGCAAGAAAAAGAAGTACGCTATTAACTATTAACGTACCTGTCTCTTCCGTAACGAATGAGTACGTGTGACGTACGTGAGCTACCATCGAATCACGAAAGTCT
+
44;=:=BD;;6566==<<=<<;;;?7;;>8<<<<@@:@9<<=/0/:485150-----666'50-//89///////(/6777777$33359)///&///(////(33355.57;<6<6945B@@@ACCCCCCCBB??=@@AA?C@?????A@B?CCC@A@@BBBBB?BAAABB>AA?A>>;>;;>>*000+0>@@@09=4=///:9AAB=B=???@<@<@@BEC@CDCBBCC@B?BCC@CBC@CBB@AA@ADFDEDDA@ABBCECCCBBA?@@?>?<AA?>??@:A???
@ATNG8:02371:07041
GATGTAGCACGACACGACGATTGTACTCATTCGTTTCGGAAGAGACAGGTACGTTAATAGTTAATAGCGTACTTCTTTTTCTTGCTTTCGTGGTATTCTTGCTAGTTACACTAGCCATCCTTACTGCGCTTCGATTGTGTGCGTACTGCTGCAATATTGTTAACGTGAGTCTTGTAAATCCTTCTTTTTTACGTTTTACTCTCTGTTAAAAAATCTGAATTTCTTCTAGAGTTCCTGACTTTCTGGGTGTATCATGCGAGTATCTACCATCGAATCACGAAAGTCT
+
=?F;66DA@=666<<A<9///7<:=?=A<A@BBBF8;9<@;@CC??AB?A@B@@>@?A@AA<?<?AAACCCAA>?????.=>>A???7>AAB?BCC?BB<??AA??;?ABCBBBB=>>><@;>>>>@@@@<A@@@:>>>>?>>>>>>>>B:;:;7565<><@=BB===???A<788D:<=:=:==<<<:$555555'575;65839468666%..337.33-3622-----2,2,366555,5555-568669@A:66///78<<AA:==::956///99905669
@ATNG8:02372:07040
GATGGTAGTGTCATATGAGAGTGTGTACTCATTCGTTTCGGAAGAGACAGGTACGTTAATAGTTAATAGCGTACTTCTTTTTCTTGCTTTCGTGGTATTCTTGCTAGTCACACTAGCCATCCTTACTGCGCTTCGATTGTGTGCAGTACTGCTGCAATATTGTTAACGTGAGTCTTGTAAAACCTTCTTTTTACGTTTTACTCTCGTGTTAAAAATCTGAATTCTTCTAGAGTTCCTGATCTTCTGGTCTACTACACTGTACTCTACCATGAATCACGAAAGTCT
+
449939444:555;;;6555==:;;>=<;<;<6;444)45.5.55//:::,//<<<496;<<=7@7944499944.44444$4<.45=>8>>C@?B=B?BC<A<>666??<<<@===:??A;A:<@;=656<8=;5949><:;0////658:////(///)/6(3,335<;5//;)/////&/4:455555$555555&55559:::::.4444$4<:99.4.446:;;:::<8<6:98///)//947555655<<::;=;;;<:990555=8<:::444)498:
@ATNG8:02374:07047
GATGGTAGAGAGACTGTAGCGCACCCAGAAGATCAGGAACTCTAGAAGAATTCAGATTTTTAACACGAGAGTAAACGTAAAAAGGAGGTTTTACAAGACTCACGTTAACAATATTGCAGCAGTACGCACACAATCGAAGCGCAGTAAGGATGGCTAGTGTAACTAGCAAGAATACCACGAAAGCAAGAAAAAGAAGTACGCTATTAACTATTAACGTACCTGTCTCTTCCGAAACGAATGAGTACGATGAGATCTCGTGTGCTACCATCGAATCACGAAAGTCT
+
DCAA=ACDDDCC@AACCCCBBBCBC>CCC?CCBCBB?B?BBBA@AC@CB>A>ABBAADDD3C?BBBBCCACCCC9A@ABEED2C@CDADCC;CDEADA@@B@@00-0<@><ABA?ADCCDCCCCCCDBBBBC@CBBB?ABBBBB?>:@=A@A>ACCCBDAA>ACBBBB?AA>ACC?BBCCD@BAA<;::99.;A:?;::ABBCA9=;@@AA<@;@ACCC?BBAAABB@B@CBB=BBC?BBBBBBAAACCCCA>>:989:9>?D:;7;?===:>?;;@CC>B:::
@ATNG8:02375:07084
GATGGTAGCGCACACATAGATACAGTACTCATTCGTTTCGGAAGAGACAGGTACGTTAATAGTTAATAGCGTACTTCTTTTTCTTCTTTCGTGGTATTCTTGCTAGTTACACTAGCCATCCTTACTGCGCTTCGATTGTGTGCGTACTGCTGCAATATTGTTAACGTGAGTCTTGTAAAACCTTCTTTTTACGTTTACTCTCGTGTTAAAAATCTGAATTCTTCTAGAGTTCCTGATCTTCTGGTAGAGCGTGCATATATCTACCATCGAATCACGAAAGTCT
+
456?8<<BA<AB:99CCCCCCBBCBC@@965<9<>CD<BB?=9=>>>@@;:=>6;67:7<::>5:7<==<<<>>A<;;;;;);?=<DF@DCBB=??C@BB=AA:97?;>>?BBB@B=@@@:@<:9:?888>9===?:@76///=;86;:<<<<=8BCC=?A=B:@?@@@B:;9<@9999*57<7<=>>>+@@>>C49695559::<9=???+<<;;>8=8<<8;55555=8=8=<<<98283929>?<:==0//89/-/66://)///3;7;899444)4:<;
@ATNG8:02378:07073
GATGGTAGCGCGACGAGCGTAGACCCAGAAGATCAGGAACTCTAGAAGAATTCAGATTTTTAACACGAGAGTAAACGTAAAAAGAAGGTTTTACAAGACTCACGTTAACAATATTGCAGCAGTACGCACACAATCGAAGCGCAGTAAGGATGGCTAGTGTAACTAGCAAGTATACCACGAAAGCAAGAAAAAAGAAGTACGCTATTAACTATTAACGTACCTGTCTCTTCCGAAACGAATGAGTACGATGAGAGAGCTCTCTCTACCATCGAATCACGAAAGTCT
+
>?CC@CBBBBCCCCCFDCCCCCAAA>ACBGDDBB::6;=@=AAAAB@BE?B?BCBBABBA3A>BBCBBBCBBBD?B>@@FDD2;;5:9===0?@@ACBBBABB;;:;@CC?AAC@BBACCCDEBBBBBDCBB?CC::9:AA=@@0000?A@C@CBCCCCCC?CCBB??;?BABBB9>;;;=8;87<77:9::':=<=857>:>?71303688)/)/:@@@@C@<;>:>:?:79837<<8<=>BBBBBBB99:A@>>?>;;;=B===;?887=8<=A=99939?==
@ATNG8:02378:07077
GATGGTAGAGAGAGCTCTCTCATCGTACTCATTCTTCGGAAGAGACAGGTACGTTAATAGTTAATAGCGTACTTCTTTTTCTTGCTTTCGTGGTATTCTTGCTAGTTACACTAGCCATCCTTACTGCGCTTCGATTGTGTGCGTACTGCTGCAATATTGTTAACGTGAGTCTTGTAAAACCTTCTTTTTACGTTTACTCTCGTGTTAAAAAATCTGAATTCTTCTAGAGTTCCTGATCTTCTGATACACTCATGTGCACCTACCATCGAATCACGAAAGTCT
+
CCCB?CAAAA@@ACC;<;BBCCCCCABACBCCBCC@CC@B@BCDCFBC@CCCCC@C@CCBB@CABCBCBBBBA?AABBB2A@?A99829??@>AAB@BB?AAABBB?BBBBBBBB>A@A?D?BB?B??>@<?A<=:=>>@@@@@@A?@?>>>@<???=>>:><AAAAAAABC=@;:;:/:7<788777(8>88818>>>>AA=::188978$7:=>A<@<@A<@@A@>>?<>=BBBB;;8;>CBBA?>===A@@?AAAA:99;68///=7;8<<<99199:/
@ATNG8:02382:07068
ATGGTAGTGTCATATGAGAGTGTGTACTCATTCGTTTCGGAAGAGACAGGTACGTTAATAGTTAATAGCGTACTTCTTTTTCTTGCTTTCGTGGTATTCTTGCTAGTTACACTAGCCATCCTTACTGCGCTTCGATTGTGTGCGTACTGCTGCAATATTGTTAACGTGAGTCTTGTAAAACCTTCTTTTTACGTTTACTCTCGTGTTAAAAATCTGAATTCTTCTAGAGTTCCTGATCTTCTGGACAGAGTGTGCAGATACTACCATCGAATCACGAAAGTCT
+
499399:@A955;;;9;;=>;9<:945554;6:9::1:;7<066<;;@C@BCABA@A=@@;;5925=9;<@@@C;9;;:;';B596?@6=><<9<?D@DH?CABC@A?ACCCCCBB@BDD@C=CCCCCCCC@CBAA>BBCCCDCCC@@@CBBBB?B@@>@C?C?BCCCDBBBBACCCCC;B>A6;;BBB0ACBBC>CCGDCCCC@@=@BAA0B@@CC@C?BB@CCCCBCB?C@CCCBBB?BBC@GCBCCCCCCCCCCCCBBA?@<@@@?A?A@BBBCC>C;;;
@ATNG8:02382:07075
GATGGTAGGACGAGCGTCTGAGAGGTACTCATTCGTTTCGGAAGAGACAGGTACGTTAATAGTTAATAGCGTACTTCTTTTTCTTGCTTTCGTGGTATTCTTGCTAGTTACACTAGCCATCCTTACTGCGCTTCGATTGTGTGCGTACTGCTGCAATATTGTTAACGTGAGTCTTGTAATACCTTCTTTTTACGTTTACTCTCGTGTTAAAAATCTGAATTCTTCTAGAGTTCCTGATCTTCTGGATACACTCATGTGCACCTAATCGAATCACGAAAGTCT
+
:=<@<<==8<::5544999>?@BB@BBBCGGC?BACD=BB?B@CBBBCFD@CCCAA=A?CCCC?CBIHBCCCBBA=@@?@A,=A8996@7BBCC@CCB=BC89:@CBEACBBBC@>=9>::49;ABBBBBBB@BBAB7;;ABBBDMBCCCDAA@C?;;;@CC?B?AABB@@@@@;=>@8999>B9::CCC5BACCC99:CCCBBB@@;????0@AABB>B>BB?BBBBCBA=A?B??@CB?ABC@CCCBABA@>000@@@@@CC@BB@@<@AA@@AA9??BB
@ATNG8:02383:07052
GATGGTAGACATATCGTACTCTCTGTACTCATTCGTTTCGGAAGAGACAGGTACGTTAATAGTTAATAGCGTACTTCCTTTTCTTGCTTTCGTGGTATTCTTGCTAGTTACACTAGCCATCCTTACTGCGCTTCGATTGTGTGCGTACTGCTGCAATATTGTTAACGTGAGTCTTGTAAAACCTTCTTTTTACGTTTACTCTCGTGTTAAAAATCTGAATTCTTCTAGAGTTCCTGATCTTCTGGGCTGCGCTGATATGCGCTACCCATCGAATCACGAAAGTCT
+
;;CH@FBBBCCCCCCCECCCDBBBCBCCCCBB=AABD>BB=A?BBCCBBA>ABBBC>A>AAAC?C>CBBCBBB9@;?=CDC2@@:=888'5<<<<A?;5;>098;?=>;>A@@@@@@:>>A<A<@@>A><>=;A===;A>>;<;>>AAA??A?AB98::<AD=C:>@;;===//)/////(/5=156667(/9333,2-----877;6;;;9.7>>@@;D:>><>>>A==>;><>????>5777707///::::>>>?@A===88818;;==9;<//-22,2522
@ATNG8:02383:07056
GATGGTAGAGTACAGTGTAGTAGACCAGAAGATCAGGAACTCTAGAAGAATTCAGATTTTTAACACGAGAGTAAACGTAAAAAGAAGGTTTTACAAGACTCACGTTAACAATATTGCAGCAGTACGCACACAATCGAAGCGCAGTAAGGATGGCTAGTGTAACTAGCAAGAATACCACGAAAGCAAGAAAAAGAAGTACGCTATTAACTATTAACGTACCTGTCTCTTCCGAAACGAATGAGTACGTGTGACGTACGTGAGCTACCATCGAATCACGAAAGTCT
+
9:<A?ACBCCBBBFGDCBCDCBBBB?CBCACCCCBB?B@CBBAAAB?BC?C?BB>>?CCC3C?AAACCCDDBB@8A@ABBCC5CC@DACCC:CCDAFBBACBB??>@@CC@CCD?BBAABCEDCCBBBACCD?CCBB>AABBBBAA>B?ABB?BBCBBBCC?@@@CAA?CD??@?<>>@@=8>9938::::+:>:?888AAABA=C;????;@;@@BCC@BB???BB@B@BBC>BBB?BBBBBCCBBBBBAABBBCBBBAABCCF@B>>>A@BB@@A@@:@@==
@ATNG8:02385:07069
GATGGTAGCATCTGCATATCTCACCAGAGATCAGGAACTCTAGAAGAATTCAGATTTTTAACACGAGAGTAAACGTAAAAAGAAGGTTTTACAAGACTCACGTTTAACAATATTGCAGCGGTACGCACACAATCGAAGCGCAGTAAGGATGGCTAGTGTAACTAGCAAGAATACCACGAAAGCAAGAAAAAAGAAGTACGCTATTAACTATTAACGTACCTGTCTCTTCCGAAACGAATGAGTACGAGAGTCAGAGCAGAGCTACCATCGAATCACGAAAGTCT
+
////7<@AA9;6;>=>BBCA;56;7;@CCHCBA@5;5:944=<@5@@2713;8;=?==.=9;;8:98=:733,33;DDCC19;968>>C9CCE@CBCB@??;;<.;9?B@CBB?BA?>@@=ACBAA@B@00-0@>>9<0;:@::8<@=ACC>AACCCBBB?CCEK??;?A399A6;7777)5<<88;A@BB)BC@=BCBBBBAC;><??BB?B=@??9:3:??:>>>18/69>3?BB?BCCD@@?BAAABBBAAABBBCDBBBBB@B899A?><<:888*8=;;
@ATNG8:02386:07075
GATGGTAGCGCACACATAGATACAGTACTCATTCGTTTCGGAAGAGACAGGTACGTTTAATAGTTAATAGCGTAACTTCTTTTTCTTTGCTTTCGTTGTATTCTTGCTAGTTACACTAGCCATCCTTACTGCGCTTCGATTGTGTGCGTACTGCTGCAATATTGTTAACGTGAGTCTTGTAAAAACCTTCTTTTTACGTTTACTCTCGTGTTAAAAATCTGAATTCTTCTAGAGTTCCTGATCTTCTGGTAGAGCGTGCATATATCTACCATCGAATCACGAAAGTCT
+
56==8>>:65<:<666;;<9;>>954445;@@?BBCF?BB@B=::966:B7<<7///(/)/::@+;69==:<44.4:.44:::'88819:;>7><=8<D:;59@599ABEFBDCABBBBBABCB@D?CCDCCKBB@BCCC@CBBBAABBCCC<;<BBD@<<;@CC?B?AABABBBBA>C:;;;;*;2:2:9BBB.66@@@4<;=;;;;;;;27777'7///<4949?9=995==>2505>@<<?7::<=<CCCCCBBBCBCCBBBB;;;6;;98A@CBBBCDD=BB@@
@ATNG8:02387:07064
GATGGTAGTGTGTCTCTGAGAGTAGTACTCATTCGTTTCGGAAGAGACAGGTACGTTAATAGTTAATAGCGTACTTCTTTTTCTTGCTTTCGTGGTATTCTTGCTAGTTACACTAGCCATCCTTACTGCGCTTCGATTGTGTGCGTACTGCTGCAATATTGTTAACGTGAGTCTTGTAAAACCTTCTTTTTACGTTTACTCTCGTGTTAAAAATCTGAATTCTTCTAGAGTTCCTGATCTTCTGGGCAGACTCTCACACGCCTACCATCGTCATCCAGAAGTCT
+
CBBB@CCA:;5:9AA;;@=AA@??AB@@@@:8-7<><5?B?C?BCCBBBB@CCCCCAC@CC;;8<?CA@FJ=;9C@CDDFF16946>=?8==B=<ABB>@A769=?=?;ABDCEGCC@BAA<@;BBBBBBBB6;;AA?ECCCBCCCC@@@?@@::4:;;6:A@C@CC;:;>>=@;>9999*5.5.9===?0@@@AG>CCDAAA;;9@<@DDD1B@?@B>A?BC=@@@@??@5;4:@?:99:=99:,:BABBBBCBBA@;<;>B@@=@;;;B@AAC@DED7;;;;
@ATNG8:02345:07097
GATGGTAGCATCATGCATATCTCACCAGAAGATCAGGAACTCTAGAAGAATTCAGATTTTTAACACGAGAGTAAACGTAAAAAGAAGGTTTTACAAGACTCACGTTAACAATATTGCAGCAGTACGCACACAATCGAAGCGCAGTAAGGATGGCTAGTGTAACTAGCAAGAATACCACGAAAGCAAGAAGAAGAAGTACGCTATTAACTATTAACGTACCTGTCTCTTCCGAAACGAATGAGTACAGAGAGTACGATATGTCTACCATCGAATCACGAAAGTCT
+
;;==:=@C@@CEB;;;=BBCBBBBB?A@@<?@A@A@9A=<BBBBBB@BC?B<??<<8<=<+:;377<<>A=?>=577@BBBB1CG@B?BDD;CCA?BB;;;AA;;79@@@=@DE>A@BBCEFECDCBBBBCB<@@;;6;A@ABB?@=@@CBB@BDAAA:::?BBBBCC?AA>AAA@BBBBD>B9978=9=B<@@<AAAAAACCD@C?CCCC?B@BCBBB@BCC??@@?C?BBA<AAA=@AAABBBCBBBB?BBBBBBAABA?@?A=;;;@B;?;;:>>>9>@@@
@ATNG8:02353:07107
GATGGTAGATACTCGCTGATAACCCAGAAGATCAGGAACTCTAGAAGAATTCAGATTTTTAACACGAGAGTAAACGTAAAAAGAAGGTTTTACAAGACTCACGTTAACAATATTTGCAGCAGTACGCACACAATCGAAGCGCTGTAAGGATGGCTAGTGTAACTAGCAAGAATACCACGAAAGCAAGAAAAAAGAAGTACGCTATTAACTATTAACGTACCTGTCTCTTCCGAAACGAATGAGTACTGTATCTATGTGTGCGCTACCATCGAATCACGAAAGTCT
+
55<<5;:AAB966666==??@<>=5@6505<999=1616<=>=@>9652558BB=???>.==AECCCCCFBBA9?>;;;;;*;A=A@CID;CDC@CCCBCBCBB?A@A@=?999(3==?ECCCCBBCCBBBE@DDBB?AAA?>?@B?B@AAA@BBAABCCB?CCCCBB?AA<999399@>>7<=>:888888%/<7=///==AAB:>:==>?7;7;DDDD?CBAABBB@C@BBB=BCD@BBBCAAA?BBBBAAA@@>>===>>???=>>;;;>>>;;?ED>C:99
@ATNG8:02353:07130
GATGGTAGACACGGTGTGCTCTCTCGTACTCATTCGTTTCGGAAGAGACAGGTACGTTAATAGTTAATAGCGTACTTCTTTTTCTTGCTTTCGTGGTATTCTTGCTAGTTACACTAGCCATCCTTACTGCGCTTCGATTGTGTGCGTACTGCTGCAATATTGTTAACGTGAGTCTTGTAAAACCTTCTTTTTACGTTTACTCTCGTGTTAAAAATCTGAATTCTTCTAGAGTTCCTGATCTTCTGACGACGCGCACTGACACTACCATCGAATCACGAAAGTCT
+
55;:5:<@<=@0/)/;777<;556<===BCBBB@BBBB=BB=@=@ABCCCB>BBCBB?A?ABAC?BABBBBBBBCB?BBAA@1<<87755-588848<>=AB599?>=A:==>>@==><?@@;><>@??:;;=;>B@@<@AA???AAD@@>>>@@@6<==8=>8=:>>@@AAA@@;>====2=<A5;;>>>/;==<@2://///;?@@;?ABB/A;;;D<@<@A:>=B@@??<@=@??A@@:>=AA@>>>>ABB?<;;===733=47---=9==@@>;;2;996
@ATNG8:02357:07129
GATGGTAGTCTCAGATAGTCTATAGTACTCATTCGTTTCGGAAGAGACAGGTACGTTAATAGTTAATAGCTGTACTTCTTTTTCTTGCTTTCGTGGTATTCTTGCTAGTTTACACTAGCCATCCTTACTGCGCTTCGATTGTGTGCGTACTGCTTGCAATATTGTTAATCGTTGAGTCTTGTGAAAACCTTCTTTTTACTGTTTACTCTCGTGTTAAAAATCTGAATTCTTCTAGAGTTCCTGATCTTCTGGCTATGACTAGTGTACTACTACCATCGAATCCACGAAAGTCT
+
>9:68<<5;;A;;=;;;<;9;<:45444444479;;=6==8>8;;@@<==05/://)-(---,(-(--8///8443288888)9<8==BF>?;?C?AAA29927738377(3;9788::7;;;8=7==>@C??@=@:99:>>>@>>>..---,,(,683---3:;6:6:8882333:3/(///<<<.<46166666$----55,79<///;::<6;::9(:4455.5.4439444;44.4.49:4557989,//---//9<<9<;>>><;;@@:=;9993//)///7;5<965
@ATNG8:02357:07135
GATGGTAGACATATCGTACTCTCTGTACTCATTCGTTCGGAAGAGACAGGTACGTTAATAGTTAATAGCGTACTTACTTTTTCTTAGCTTTCGTGGTATTTCTTGCTAGTTACACTAGCCATCCTTACTGCGCTTCGATTGTGTGCGTACTGCTGCAATATTGTTAACGTGAGTCTTGTAAAACCTTCTTTTTACGTTTAACTCTCGTGTTAAAAATCTTGAATTCTTCTAGAGTTCCTGATACTTCTGGGCAGACTCTCACACGCCTACCATCGAATCACGAAAGTCT
+
;@>>:>CBBBBC>CCCCCBCB;:;BBBAB>?>88..(--(-0556797/(/:9//(/(//6717=EC?A@;822/555===)22+222..'.///(/...'2927897=><AAAAAA??;?AA<A<>==@>>>?<BBBB7<;>>==>>>??AAA@@@:===;>?;?:>>=;;;AAA5::?>>/>:?6;;BBB/?@?AA1737>>ABB?=>18888(8<<7:;5;8===@==>@@@<@=@==///@13329-922)(((222279973889252225,222589929:>=
@ATNG8:02358:07118
GATGGTAGGACGAGCGTCTGAGAGGTACTCATTCGTTTCGGAAGAGACAGGTACGTTAATAGTTAATAGCGTACTTCTTTTTTCTTGCTTTCGTGGTGTTCTTGCTAGTTACTCTAGCCATCCTTACTGCGCTTCGATTGTGTGCGTACTGCTGCAATATTGTTAACGTGAGTCTTGTAAAACCTTCTTTTTACGTTTACTCTCGTGTTAAAAATCTGAATTCTTCTAGAGTTCCTGATCTTCTGGCGCTCTGTCACGTCTGCTACCATCGAATCACGAAAGTCT
+
////3:774<095695:=;@?BCC>@BACD<;7;@@@9@B?B@CCBBBBCACED;;9;?CDBB@F@CCCCCCDCB>;;;;:;%;G@@ABB<A;;A7A<CABB@BBCB;;:;BBCCCCC?CDG>A?;;;C;;;D?BCCC?CCBBBBBCCBBBCAAAC@CCC>?@?B@BBBBCCCBC@BCCCC9C@C999BBB,AAAAA<ABCJHFECBA5;;;;*;@ABC@B@BEHDBAA@@@=?>AAACCD<?:<8;;;CCDCDCCCCCBBBAA@@<=?@::6:?@@BBB=BBA@
@ATNG8:02360:07138
GATGGTAGGCGAGAGTGAGACGCAGTACTCATTCGTTTCGGAAGAGACAGGTACGTTAATAGTTAATAGCGTACTTCTTTTTCTTGCTTTCGTGGTATTCTTGCTAGTTACACTAGCCATCCTTACTGCGCTTCGATTGTGTGCGTACTGCTGCAATATTGTTAACGTGAGTCTTGTAAAACCTTCTTTTTACGTTTAACTCTCGTGTTAAAAATCTGAATTCTTCTAGAGTTCCTGATCTTCTGGTGAGATATGCATGATGCTACCATCGAATCACGAAAGTCTT
+
4944.540*/=/0/99<<A965<;;9:99994.4::<5;<8>2595<>>?:???=@9?9>89;4>4<<@BBBA>@<9:999$97<<99919=BB<A@C@BB?BBBB>85:BA:::8818@>7=8888;;;;;:>@@@<AABCBB@???@>?>;;;8=<<8=A=A<AAB????@@;?;;;;/;:?6;6@@@,<<;;;,/,/::::=?>>56667*7///:171;?=@CBB===<B<?>?BBB7::C=@@>>>??@>>>@ACA??99=6;666;7==??666068/-*
@ATNG8:02363:07117
GATGGTAGTAGTACACTAGTCATACCAGAAGATCAGGAACTCTAGAAGAATTCAGATTTTTAACACGAGAGTAAACGTAAAAAGAAGGTTTTACAAGACTCACGTTTAACAATATTGCAGCAGTACGCACACAATCGAAGCGCAGTAAGGATGGCTAGTGTAACTAGCAAGAATACCACGAAAGCAAGAAAAAAGAAGTACGCTATTAACTATTAACGTACCTGTCTCTTCCGAAACGAATGAGTCTGTATCTATGTGTGCGCTACCATCGTTCGGTCAGAGTCT
+
CCCC?CDBBBCCCCCCCCDCCC?@@=@@A=@BBBBB@C@CCCEDBC?BB?A>AB??>BBB1B?BBAA@A@???=5=8;5555$5<7=:>@@2@>=7;>9;9::499)95=:7B5825;>>ADDCBBBBBB@A@@BCBC=@?BCCCBB?C@CCC@BBBBBAAA@BBBBBD@BB?999?CBB?A3:::4888898%/:76///99AAA=A;?=AA<A<@@CCC@BBAAAAA?B@BBC>BBB@BBCCBBBBABBBBBCBBBAA@@???B@C@AAC@BB?>=ACCC>=>
@ATNG8:02364:07135
GATGGTAGTGTGTCTCTGAGAGTAGTACTCATTCGTTTCGGAAGAGACAGGTACGTTAATAGTTAATAGCTGTACTTCTTTTTTCTTGCTTTCGTGGTATTCTTGCTAGTTACACTAGCCATCCTTACTGCGCTTCGATTGTGTGCGTACTGCTGCAATATTGTTAACGTGAGTCTTGTAAAACCTTCTTTTTACGTTTACTCTCGTGTTAAAAATCTGAATTCTTCTAGAGTTCCTGATCTTCTGGGTCTCTCTCTCACGCACTACCATCGAATCACGAAAGTCT
+
45::5:=@@A;;666;;=ACABAAAC<;999A>BBBD>BB>A>AAA;9:;6;B@A;:=9;;55068<;;555:5555544444#4;39:>>6=555.44/)/9)//88:=9;;;;;:<<<???>A?CCCAA@DD@BBCB?BAACCC;;;CCBBAA@@5;;;59@<@=CB::9A=5626==>>2=7;7;>ABA09::99,9599995555.5<==+;;?CC?B@BC>AA@??::49??@ACCC?ABBD>CAAABBBBBDDBBBBBBAA=ABBBA?ABCACCC<@@;;
@ATNG8:02367:07098
GATGGTAGGCGACATACATACGCGCCAGAAGATCAGGAACTCTAGAAGAATTCAGATTTTTAACACGAGAGTAAACGTAAAAAGAAGGTTTTACAAGACTACACGTTAACAATATTGCAGCAGTTCGCACACAATCGAAGCGCAGTTAAGGAGGCTAGTGTAACTAGCAAGAATACCACGAAAAGCAAGAAAAAAGAAGTACGCTAATTAACTATTAAACGTACCTGTCTCTTCCGAAAATGAGTACCTACTCAAGACGCTCGTCCTACCATCGAATCACGAAAGTGT
+
445=056=5::655;<<9;;6666=@CAB=<665<<7<8====<>>9;:8=8556;<???+=8<<<666><<<>05555<<<$667;:?AA2=6615<<555=<:83858849<<8<===ABBB???BABBAA;;;9@=@:99949.4.4.94384448:7746/////)/8)//36993333&3882333333#39488;;5555.55;59555.55)5554:9=;;:<<:.4.3333&388834473//8//(/8///8::894:<;7<=555054:9777)////
@ATNG8:02369:07104
GATGGTAGTGTCAGTGCGCGTCGTCCAGAAGATCAGGAACTCTAGAAGAATTCAGATTTTTAACACGAGAGTAAACGTAAAAAGAAGGTTTTACAAGACTCACGTTAACAATATTGCAGCAGTACGCACACAATCGAAGCGTAGTAAGGATGGCTAGTGTAACTAGCAAGAATACCACGAAAGCAAGAAAAAGAAGTACGCTATTAACTATTAACGTACCTGTCTCTTCCGAAACGAATGAGTACGTGTGACGTACGTGAGCTACCATCGAATCACGAAAGTCT
+
55=>:>CCCBBCAAACBB@BB;99?7:?D?BB;;;B5<5;@@000>:0000;>>@9:9:9(9<AABBA@@?899+9<;:;;;*:=<C:@@?0>9949AABABCBA>A?;;5::817??@BCCCCCCCBBBCCABAAA=;::@@A:94:?B??>?EAABBBC?BBBBBB@BB=;;;;>>;;;1:<<7:::::*::4:888>??@@<@<@AAA<B<B?BBB@@@?CAAA?B?CCC=CBB????CBBBDBBBABCBBABBCBBBBBBB@BCCAA>A>CBCCC>CB>>
@ATNG8:02370:07102
GATGGTAGTGATACAGATCAGACACCAGAAGACAGGAACTCTAGAAGAATTCAGATTTTTAACACGAGAGTAAACGTAAAAAGAAGGTTTTACAAGACTCACGTTAACAATATTGCAGCAGTACGCACACAATCGAAGCGCATTAAGGATGGCTAGTGTAACTAGCAAGAATACCACGAAAGCAAGAAAAAGAAGTACGCTATTAACTATTAACGTACCTGTCTCTTCCGAAACGAATGAGTACTGCGTCTCACTCTCGCTACCATCGAATCACGAAAGTCT
+
66>@;@AAACCCCCCCCBBCCDDDD>ABA@BAA@@<@=AAAAAAA>@A>A?BBBBBBBB3B?BBBAAABCBBB>B@><:::*771;:?@@5@AA<A>==AAC@@:>:@>9>??8><>@??>A?A>>>===><@>>@;A?AA??9=9><?=>:?AAAAAAA<A>=>@@<?@<?@@<@B===7=??<@@@@@/@@=@@?AA@@@@;A:>>@@;A;???;949;;;;;;;C9@??8?CC@DCCBDCCCA@@BB@@@AABBBBBBBB?B@A@A<?@AAACD>BBBB
@ATNG8:02370:07132
GATGGTAGCGCGACGAGCGTAGACCCAGAAGATCAGGAACTCTAGAAGAATTCAGATTTTTAACACGAGAGTAAACGTAAAAAGAAGGTTTTACAAGACTCACGTTAACAATATTGCAGCAGTACGCACACAATCGAAGCGCAGTAAGGATGGCTAGTGTAACTAGCAAGAATACCACGAAAGCAAGAAAAAGAAGTACGCTATTAACTATTAACGTACCTGCCTCTTCCGAAACGAATGAGTACGTGTGCGACGTGTCTCCTACCATCGAATCACGAAAGTCT
+
//;=8=@@ACCBBBCDCCCEECAAA>BBE@CBBBAA>A@BCBAAAC?CC>B?A@@AACCC2A=AACCCCCDBBB=BBBBCCC5DD@D?BBC;BFG@CBBBCCCCC?C?AC?BBB@BCBAABJCCCCCCAAAC@CCBB>BBBBBFBB>B?BCB?BAAA??A?=AAAAAA?BB@999<??A??8=>=;?AAAA/AB=A877AAAAD<@:>>@@6;6;=AAA>CDC@CDC?C?BBD>BCB@BA??@BBBCCC@@@@@???>>>?<>>B;??@?@=CB>==@@:@>>>
@ATNG8:02374:07136
GATGGTAGCAGACGTGACAGAGCGCCAGAAGATCAGGAACTCTAGAAGAATTCAGATTTTTATCACGAGAGTAAACGTAAAAAGAAGGTTTTACAAGACTCACGTTAACAATATTGCAGCAGTACGCACACAATCGAAGCGCAGTAAGGATGGCTAGTGTAACTAGCAAGAATACCACGAAAGCAAGAAAAAGAAGTACGCTATTAACTATTAACGTACCTGTCTCTTCCGAAACGAATGAGTACTATGTAGAGCTCTATACTACCATCGAATCACGAAAGTCT
+
;?CC@CDBCBBBBBBCFCCCDDBBB?BBB@BBBBBB?B?B@??>BC?BB?D?BBBBAAAA2BBBBBACCCCABB>BACBBCC5BC>C7;;;.<AA<ACCCDDDCB?B?BC@CAA>BBBBCBCCCCCCBB@AB@DCDA<??AABBBB>B@C@B>ABBBBABC?BBABBA?BA?@@A?AAAA@9===:<===<.=>=C;;;A=<<@9<9=>>C7;7;>C@@=@A???BAAD?CCC>BAA>ABBCCCCAAA@AAAA=>>>>???A>>>=A@>=>=@@<=A@?9@999
@ATNG8:02376:07101
GATGGTAGGCACTGCGCACACATCCAGAAGATCAGGAACTCTAGAAGAATTCAGATTTTTAACACGAGAGTAAACGTAAAAAGAAGGTTTTACAAGACTCACGTTAACAATATTGCAGCAGTACGCACACAATCGAAGCGCAGTAAGGATGGCTAGTGTAACTAGCAAGAATACCACGAAAGCAAGAAAAAAGAAGTACGCTATTAACTATTAACGTACCTGTCTCTTCCGAAACGAATGAGTACACACTCTCATATGACACTACATCGAATCACGAAAGTCT
+
CCCDACCC@DA966?CCCCBBBBB@BCF@CCDC9::;@CCDCCBC@CC@B?BB??@DDC3D?CBBABBCCBBB;A@;::::.;C@EACCJ=ICE@CCBCBBBBB?B@@A>ADD@BAAABBGDDCBDDCC@@>@BBB@BAA@A@AB?B@CBA?ADAAACCC?BBBABB?BB>AAA;??A@@9=784888888%/;58///=;AA@;@<A>AA:A;ADCCC@CCA??CC@B@BBB>BA@=ABBBBCCBBAB>@C???@@BBBBBCBBBCBBB?AAACDDD=C???
@ATNG8:02378:07090
GATGGTAGTAGTACACTAGTCATACCAGAAGATCAGGAACTCTAGAAGAATTCAGATTTTTAACACGAGAGTAAACGTAAAAAGAAGGTTTTACAAGACTCACGTTAACAATATTGCAGCAGTACGCACACAATCGAAGCGCAGTAAGGATGGCTAGTGTAACTAGCAAGAATACCACGAAAGCAAGAAAAAAGAAGTACGCTATTAACTATTAACGTACCTGTCTCTTCCGAAACGAATGAGTACTGTATCTATGTGTGCGCTACCATCGAATCACGAAAGTCT
+
<ABC@CBBBCDBBBBDCCCCDCBBB@CCC@CBCCCC?B?BBCCCCC?BB@CABBAAADDD2C?AAADCCCCBBB<BBBDDDD5CB?B@DDD;CCC@BBBBCCC??>@ACC@CBB>BBBACDGD@@ACCCCBC?CCCB<??BB??@@<A?BBB@BCCCCDDC?BBBBBB=>>899::???;:/8660788888%/:79///==CBB;>;><AA7;8;ADCC@BBAAABB?B@BBB>CAA>ABCCDBBBAAAABBB@@@@8789955567865549998?BC<B887
@ATNG8:02386:07118
GATGTAGAGTATCATGTGTATCTCCAGAAGATCAGTAACTCTAGAAGAATTCAGATTTTTTAACACGAGGGTAAACGTAAAAAGAAGGTTTTACAAGACTCACGTTAACAATATTGCAGCAGTACGCACACAATCGAAGCGCAGTAAGGATGGCTAGTGTAACTAGCAAGAATACCACGAAAGCAAGAAAAGAAGTACGCTATTAACTATTAACGTACCTGTCTCTTCCGAAACGAATGAGTACGAGAGAGCACACGTGTCTACCATCGAATCACGAAAGTCT
+
=994545;;@=CBCBB:66=>>=A<:557:989:///277/4455.594949;;444444#5.5555555)5=905555>??+>>:>4955&95<.56;95////)/3//)/9;7<><566==;;;=666;>:=6668<::@?>?A9A;@;;4:B?@@BCC?BBAAAB9?=39778?>???.333,3333&333822277722,2599:=6;6:9==@;?<<;;550/68:;4:..)--6-/39::9:::::<<=<<88888;;6999::262379:=6:>>/
@ATNG8:02387:07127
GATAGTGTCATATGAGAGTGTGTACCTCATTCGTTCGGAAGAGACAGGTACGTTAATAGTTAATAGCGTACTTCTTTTTCTTGCTTTCGTGGTATTCTTGCTAGTTACACTAGCCATCCTTACTGCGCTTCGATTGTGTGCGTACTGCTGCAATATTGTTAACGTGAGTCTTGTAAAACCTTCTTTTTACGTTTACTCTCGTGTTAAAAATCTGAATTCTTCTAGAGTTCTGATCTTCTGGGATGTGTGCGCAGTGCCTACCATCGAATCACGAAAGTCT
+
CCCDCBBBCCCFCCCCCCBBBBCCC@CDAA>ACC@CC?C@BDCBBCC?@CC;;858<D@D@E?CDCCC:;;B?BBBBB2BB?CBCM@EDBB@BCCACC;;;CBDIAICCCBCBC@BBB@B@CCECCFFG@::;B?CCCABABBCCBBBBBBD@;:;@CF@C@CCBBBCCDC@CCCLL;B>B>;;;;;*;BDFD>CBCCCCCAAA@FDEF3BCCCE@B@BB@BBCFDCC?BBCBBBC?CCCC>C:::BCCBCCCBBBB?AAA<@@@@@@CBCCCCC?CCBB
@ATNG8:02387:07138
GATGGTAGAGAGAGCTCTCTCATCGTACTCATTCGTTTCGGAAGAGACAGGTACGTTAATTTAATAGCGTACTTCTTTTTCTTGCTTTCGTGGTATTCTTGCTAGTTTACACTAGCCATCCTTACTGCGCTTCGATTGTGTGCGTACTGCTGCAATATTGTTAACGTGAGTCTTGTAAAATCCTTCTTTTTACGTTTACTCTCGTGTTAAAAAATCTTGAATTCTTTCTAGAGTTCCTGATCTTCTGGGCAGACTCTCTACACGCCTAGCCATCGAATCACGA
+
6:CD@CCCCC;;9;;666<<>><<<<<<<<<A;B;:;7;D@I@BBBBCDD>@@BBA>B?BB=B?>?=;::>>>833333$3;18:<A5CB@@:@.-)-7)--23...'..9575AB<??>@D?>>;:;56519<:>:>:8:<;<6====///8=352656616)//5778<;;478;<=+2216058999*8775;.555...7765076666%..5033.5.555-5====>>15/5/..89266::177796579/..786::.6525/773350...376
@ATNG8:02389:07102
GATGGTAGGACGAGCGTCTGAGAGGTACTCATTCGTTTCGGAAGAGACAGGTACGTTAATAGTTAATAGCGTACTTCTTTTTCTTGCTTTCGTGGTATTCTTGCTAGTTACACTAGCCATCCTTACTGCGCTTCGATTGTGTGCGTACTGCTGCAATATTGTTAACGTGAGTCTTGTAAAACCTTCTTTTTACGTTTACTCTCGTGTTAAAAATCTGAATTCTTCTAGAGTTCCTGATCTTCTGGCGCGTATGTATGTCGCCTACCATCGAATCACGAAAGTCT
+
//9;6:A@<B@@@ABBCBBBCDCC@BBBCCCC@CBBC;@@?B@CDBCCCC@CCCDB@B?CBFC?C?CCCCDCCCB?BBDDD5CB?;:;B<AABB?BGD?CC?BBBBBC@CFC@@ACB?BBB?B?BBBBBA@@?BAAA=AAABBCBCBCCCCBCBC@BBB?CD@B?BCCBCBBBC@CDCIF=E=A=;<;<;*;B;;;09@DFDCCCCB@CDEC5BBBCC@E?BC?CCGBCBB?B?ACCCDC=A@C@CBBBBC@@@CCCCBBB@BBC@BAAAA>@ACCCCE>C@@@
@ATNG8:02390:07133
GATGGTAGGAGACACGTCGCACACGTACTCATTCGTTTCGGAAGAGACAGGTACGTTAATAGTTAATAGCGTACTTCTTTTTCTTGCTTTCGTGGTATTCTTGCTAGTTACACTAGCCATCCTTACTGCGCTTCGATTGTGTGCGTACTGCCGCAATATTGTTAACGTGAGTCTTGTAAAACCTTCTTTTTACGTTTACTCTCGTGTTAAAAATCTGAATTCTTCTAGAGTTCCTGATCTTCTGGATACACTCATGTGCACCTACCATCGAATCACGAAAGTCT
+
66>>:>CB@BCCCBCGCDBBBEFCCBCBCE::=;FEF>CC@D@BBABBCB@BCCCB?B?BBBB>B?BBCCBBBBA9::999$9;8?BBF>@BAA=@A@:@A;>>CBCB?BB@?>;;=:>AA:><>>>?>>>@<===A=AAA@@>>>?A>>><???<::;<??;?7;;AA@@@AA<ADDDD2?:?=AADCD/??:::.:::;;;>===5;;:;+9;;:B<><>?=B@@@====A=@@>==A9==><@?@@@>>>??@A<<<A===@78///66;;:;:;;6;89/
@ATNG8:02344:07145
GATGGTAGCGCATATCAGCGCAGCCCAGAAGATCAGGAACTCTAGAAGAATTCAGATTTTTAACACGAGAGTAAACGTAAAAAGAAGGTTTTACAAGACTCACGTTAACAATATTGCAGCAGTACGCACACAATCGAAGCGCAGTAAGGATGGCTAGTGTAACTAGCAAGAATACCACGAAAGCAAGAAAAAGAAGTACGCTATTAACTATTAACGTACCTGTCTCTTCCGAAACGAATGAGTACTGCGTCTCACTCTCGCCTACCATCGAATCACGAAAGTCT
+
:;;@;>CBCB@@ACCCCCBCBCBBB<BB@=;;9>99497@@BBCBB???<?>?AA@@@@B0@@CCCDEDCCCCD=BBBBDFG5AA>A?CCC<CCC@CCBBBCA@?@C@BA?CCF?B@A@A@@@BBBBBFCIE@BB@@>@ACCC@;;;<AECCACCA@AC@@=@@@AAB?BA=@@?3:9:99,8<<8<<<<>1:?=@/00BAA??<@<@ABA<B=BBCBB?BA;;;BB?C@CBD>CAA?ACBA9:99:::;;BB@@ACBBCC@CBB?AA@@D@BBBDBCC9;;;;
@ATNG8:02344:07181
GATGGTAGATACTCGCTGATACACCCAGAAGATCAGGAACTCTAGAAGAATTCAGATTTTTAACACGAGAGTAAACGTAAAAAGAAGGTTTTACAAGACTCACGTTAACAATATTGCAGCAGTACGCACACAATCGAAGCGCAGTAAGGATGGCTAGTGTAACTAGCAAGAATACCACGAAAGCAAGAAAAAGAAGTACGCTATTAACTATTAACGTACCTGTCTCTTCCGAAACGAATGAGTACTATAGACTATCTGAGACTACCATCGAATCACGAAAGTCT
+
ECCB?BCCCCDDDBBBBCCDCCCCC=CCC?BBBBBB?A>BBBAAA?<?A>A>BBB<<;<<1<?BDCBACAAACD>B?ABA@@1??=B5;;;.;BC?CCCCCCLCB?B@CC?CBB?BAAABCCCCBBCCCCBC?CDBA?B@??AA?><@?BBB@BBBCCBBB?BBBBBB?BB>AAA:?????8????CADDC/BB<B;::ABAAA8:7;AAC3838ABAA@CCAAACC>A?:::5:@@=AAABBBBBCCCCCAAAABBBBCBCBBB?BBBBB?BCBB@@?9@@@?
@ATNG8:02349:07162
GATGGTAGCATCATGCATATCTCACCAGAAGATCAGGAACTCTAGAAGAATTCAGATTTTTAACACGAGAGTAAACGTAAAAAGAAGGTTTTACAAGACTCACGTTAACAATATTGCAGCAGTACGCACACAATCGAAGCGCAGTAAGGATGGCTAGTGTAACTAGCAAGAATACCACGAAAGCAAGAAAAAGAAGTACGCTATTAACTATTAACGTACCTGTCTCTTCCGAAACGAATGAGTACGATGAGATCTCGTGTGCTACCATCGAATCACGAAAGTCT
+
6:CC;>BBBCCCDCCCCCBBBCCCC@CCC?CCCB@@>??CCD???D?CC?B?BBA>????.?<BCCBBB@B==<3;;==?@@1?C>E4;;;.;CDAHCBBDCDBB?B@BB?ACC?CB??ADDDCBCCBBBCC@DDCC=AABA@@@A=@=@??=@BBCCCCC?BBBBBC@BB?AAA<>?A@@8@@@<@@???2@A<@866A?><;586:>?D:=:>ABBB?BB@@@CC@B?BBB=BBB@BBAAABBBBBBBBB>:8==AA:;;@@A<@>>>@=?@>>BCC=C:::
@ATNG8:02350:07162
GATGGTAGCTCTGCTCTGACTCTCGTACTCATTCGTTTCGGAAGAGACTGGTACGTTAATAGTTAATAGCGTACTTCTTTTTCTTGCTTTCGTGGTATTCTTGCTAGTTACACTAGCCATCCTTACTGCGCTTCGATTGTGTGCGTACTGCTGCAATATTGTTAACGTGAGTCTTGTAAAACCTTACTTTTTACGTTTACTCTCGTGTTAAAATCTGAATTCTTCTAGAGTTCCTGATCTTCTGGGTCTACGCTCGTCGCGCTACCATCGATTCGAGGAAGTCT
+
;A@G>;@BB:66>??=?>D?A=BC?@@?<</0+/8:;1/524899566>>7;<<<<5:5::993:055<<==999455555$597<555)5555.5<<.56044<445155<===AA465B9C;;;665:::7::9905559@=969A?;:9888-4545;;6;6:896<=9972/--88+6(-*--////$/79::09999555999.444&49454.4544.448::;;8<8;44488-3355)5555:<99555447/////167////(/9//(-08///
@ATNG8:02351:07182
GATGGTAGACATATCGTACTCCTGTACTCATTCGTTTCGGAAGAGACAGGTACGTTAATAGTTAATAGCGTACTTCTTTTTCTTGCTTTCGTGGTATTCTTGCTAGTTACACTAGCCATCCTTACTGCGCTTCGATTGTGTGCGTACTGCTGCAATATTGTTAACGTGAGTCTTGTAAAACCTCTTTTTACGTTTACTCTCGTGTTAAAAATCTGAATTCTTCTAGAGTTCCTGAGTCTTCTGGTTATTACACACTCGCTCGCTACCCATCGAATCACGGAAAGTCTATCACCCGACTTGGCC
+
@BCC?BBB:;=CBBBFCBBBCADDABBDD@@>@BCB>BD@CABBABCAA>ACBBA?A8::BB@B?CCBAAABAA<9::::$9949@==7>CBB?BBB?BC?989AAA<>;;::;AA;?;;7;<?>>>=;;;=@@@@<@???A?@>?>>=>>AAA;=;;7;B=B=CD>>==@;;5:::99-7+--6999(--666,2---337888059:9+7:::?:?=>><?>=;9>>27158/..652666,2,,,(,,,673557333335222,22422,22228266---23275232-2522,2(--
@ATNG8:02352:07180
ATGGTAGGCGAGAGTGAGACGCAGTACTCATTGTTTCGGAAGAGACAGGTACGTTAATAGTTAATAGACGTACTTCTTTTTCTTGCTTTTCGTGGTATTCTTGCTAGTTACACTAGCCATCCTTAACTGCGCTTCGATTGTGTGCGTACTGCTGCAATATTGTTAATCGTGAGTCTTGTAAAACCTTCTTTTTACGTTTACTCTCGTGTTAAAAATCTGAATTCTTCTAGAGTTCCTGTCTTCTGGGTCTACGCTAGTCGCGCTACCATCGAATCACGAAAGTCT
+
:9:75955:<;;;=<9;;666;>=?===>::.444)4;6;1566>;9;7<9999.5.5;550/7;:///99///468899)8;8<8999(8=::.944.3:4889943.3998///6(-/:38(.(..65669055772...855...333...5839995996=-..33...3..(.5555*527287777)95758-//>89889:749==>.888>>9><AA<@>=<9:;8=8=>;9::>>>@9:97<765///88:7777774:==<=59/..;::0557>
@ATNG8:02355:07142
GATGGTAGAGTATCATGTGTATCTCCAGAAGATCAGGAACTCTAGAAGAATTCAGATTTTTAACACGAGAGTAAACGTAAAAAGAAGGTTTTACAAGACTCACGTTAACAATATTGCAGCAGTACGCACACAATCAAGCGCAGTAAGGATGGCTAGTGTAACTAGCAAGAATACCACGAAGCAAGAAAAAGGAGTACGCTATTAACTATTAACGTACCTGTCTCTTCCGAAACGAATGAGTACTGTATCTATGTGTGCGCTACCATCGAATCACGAAAGTCT
+
```
