## Supplementary material for "Massive Multiplexing Can Deliver a $1 Test for COVID-19": Fastq files for Ion S5 analysis of 24 indexed plates: E-gene_Plate06_Rep1_IonCode_0107.filtered.fastq (part 76 of 127)

```
9:993::<<=>@???<6665=99:=8;:;9<;A@AA?B=@?@?@9925<.9.5;955555$5499<==<@@AAA9A@<;;;;$9>999:99+94505><<;;::>8??AA=@??9?AA:;:@@>?;>>BBBB>AAA>@@@@CECD>@:@00,0>@@A@CC?AAA@@@<?><?BB<AA:958>><@@AAA.;8;<99??@=>>5=<=6664<4<;BAB?CD:99BC?;//0>8>00+/6:=?<CBBBBCA9989A>A998BB?@=ABA>@;<==BDEL?E;;<
@ATNG8:02356:07168
GATGGTAGCACACGAGATCTCATCGTACTCATTCGTTTCGGAAGAGACAGGTACGTTAATAGTTAATAGCGTACTTCTTTTTCTTGCTTTCGTGGTATTCTTGCTAGTTACACTAGCCATCCTTACTGCGCTTCGATTGTGTGCGTACTGCTGCAATATTGTTAACGTGAGTCTTGTAAAACCTTCTTTTTACGTTTACTCTCGTGTTAAAAATCTGAATTCTTCTAGAGTCCTGATCTTCTGGTGTCGTCTATCATGTACTACCATCGAATCACGAAAGTCT
+
66==9>CCCCBBCCCCECCCBBCCCEBBBC;:9;B@C>CDAE@A@@EDCC?BCCCC?B?BBBB?B?BBBBBBBBB=<<<<;.<B=BACC>DAAB>BBB?BB>A@@BBB?AABAA=>>;@<=:=9;<;?>>>@;AAAA;@?@@@@@@@@>>@>=>A<=>><@@<@9=?AAAAAAA=A>>>>3>;@;>>A@A.>>555.6/////;99;5:;:;+:?@@A=A=>><>>@@>>>C=AAA@??4;;A;;;;AA>88:<AA@AAAAAAA;AAA;;7=ACC<<<5=<88
@ATNG8:02356:07178
GATGGTAGTCTCAGATAGTCTATAGTACTCATTCGTTTCGGAAGAGACAGGTACGTTAATAGTTAATAGCGTACTTCTTTTTCTTGCTTTCGTGGTATTCTTGCTAGTTACACTAGCCATCCTTACTGCGCTTCGATTGTGTGCGTACTGCTGCAATATTGTTAACGTGAGTCTTGTAAAACCTTCTTTTTACGTTTACTCTCGTGTTAAAAATCTGAATTCTTCTAGAGTTCCTGATCTTCTGGTATGACTAGTGTACTACTACCATCGAATCACGAAAGTCT
+
@;;6:=;;@DDCCCCCCCBBBDCBBBDCBA@@=?BBC=CC@CADDCBBBC?BABBB?B@BB>><@?AADECBBDB?98777'7?<?BBB;?AGG@BBCACC@A@ACCC@CBDBBBCD?BBC@C?BBCCB??@@CCBB?BAAAAACBBCBCBBBBB?BBB@CC?B?BBCBBBCCC@CCCCC<B>C>;;;;:*;A@AJ?CCCCCCCBBB@BBBB2B@AAE@C@CC?BBDBBBB?B@CCCCBB?BBC@CCCCB@@BBBDDCCBBACCC@CAAAB@AAAAA@?<@>??
@ATNG8:02357:07171
GATGGTAGCACGACACGACGATGTGTACTCATTCGTTTCGGAAGAGACAGGTACGTTAATAGTTAATAGCGTACTTCTTTTTCTTGCTTTCGTGGTATTCTTGCTAGTTACACTAGCCATCCTTACTGCGCTTCGATTGTGTGCGTACTGCTGCAATATTGTTAACGTGAGTCTTGTAAAACCTTCTTTTTACGTTTACTCTCGTGTTAAAAATCTGAATTCTTCTAGAGTTCCTGATCTTCTGGGATGTGTGCGCAGTGCCTACCATCGAATCACGAAAGTCT
+
9<>D<@CCCCBB==>>BB==BBBBCCCBBC<;4;@@@6@A<@=BD@A?BC@AAAAB>B@BBBC@C?CABBBBA?A=@@>?>.?A>ABAA9AAAA>AB@<@@0/0=?;?8=>>@@A@@<@AA<@<@@>?788?:=A::7;;==BA@@?>>AA>>?@;@@?;AA=B:>>@DAA====A>>>>5>;?:?@@@@/@AAAA9>88:>@AA??<?@@@/@AAAA=A=::8;@@?@@?:@<A@?@@A:88;;6;///:99;;;B=>>@<A??;:766=17779777.3337
@ATNG8:02358:07151
GATGGTAGGACGAGCGTCTGAGAGGTACTCATTCGTTTCGGAAGAGACAGGTACGTTAATAGTTAATAGCGTACTTCTTTTTCTTGCTTTCGTGGTATTCTTGCTAGTTACACTAGCCATCCTTACTGCGCTTCGATTGTGTGCGTACTGCTGCAATATTGTTAACGTGAGTCTCGTAAAACCTTCTTTTTACGTTTACTCTCGTGTTAAAAATCTGAATTCTTCTAGAGTTCCTGATCTTCTGGTGTCTGATCTGTATCACTACCATCGAATCACGAAAGTCT
+
///:)/0<,55=5545444;459?<?CD@B;;6;@@B=BB@B@CCBCBBDADICCBADACBBB?C@BCBCBBBBH@CCCDC5DC@;;;L?@ABI?ABB?BD7;;@@ABACBBBBBCC@C@A>@?CBA@ABAA=AAA@>BDDDBBCCBBCBAAB@@=@BB=@@?A?BCCAACDEDB<;9>>0>9=99999:*;B@AA:A@A@ABBA@@=@@@@0>@@9:7:=AC?BCBCCAA?B@BBBCCB?@;;4<;;;CCBCBCBCBCCCAA@C@B;;;C=@@BBBCD?CBBB
@ATNG8:02358:07158
GATGGTAGCTCGCTGATGATATCTCCAGAAGATCAGGAACTCTAGAAGAATTCAGATTTTTAACACGAGAGTAAACGTAAAAAGAAGGTTTTACAAGACTCACGTTAACAATATTGCAGCAGTACGCACACAATCGAAGCGCAGTAAGGATGGCTAGTGTAACTAGCAAGAATACCACGAAAGCAAGAAAAAGAAGTACGCTATTAACTATTAACGTACCTGTCTCTTCCGAAACGAATGAGTACTGTATCTATGTGTGCGCTACCATCGAATCACGAAAGTCT
+
56<=8<=BA==<==>;;@AA?@@>=5:>@:>@>=::292433345;7:=7@;::/0/;;;,8177:========59749555$994549990;=>9>:::@?<:;6;@AA?BAB?BBBBCCBCBBBB@@@CC@CECC=??AA???B;A=A:;6;A@@BDAC?BBBCCC?CC?CCB<@?===7;779<===>/;;6;AA???@CB7;7:>BB<@<@@E@@=@A???BB?B>AAA8??B?ABBBCDBBBBBCCCBBB@>>>>?>;;;=BA@??587;=@@@8?999
@ATNG8:02359:07164
GATGGTAGTGATACAGATCAGACACCAGAAGATCAGGAACTCTAGAAGAATTCAGATTTTTAACACGAGAGTAAACGTAAAAAGAAGGTTTTACAAGACTCACGTTAACAATATTGCAGCAGTACGCACACAATCGAAGCGCAGTAAGGATGGCTAGTGTAACTAGCAAGAATACCACGAAAGCAAGAAAAAGAAGTACGCTATTAACTATTAACGTACCTGTCTCTTCCGAAACGAATGAGTACGATGAGATCTCTTGTGCTACCATCGAATCACGAAAGTCT
+
69BC;??@?DDCGIBCBCCCCCCCC?BBC?A@C@@@?A=ACC???C?CC?B@@?@??>>>,?9AABBBBBABBB>A=??@@?0>A=?2:::6;BD@BCFEECCDC?C@BB@BBB?BBCBCBBBBCCDBBBBC@CCBC>@?BAAB??<@@CBC@BBCCCCCC?CAACCC?AA>ABB?BB???8???=ACDDC3DA:>;;;@AA>?9=:==AB7;8;ACBC@BBBBBBB?B?BCC=CCD?BBA@ABBBBBBBBBB?:;;<BFFBCCC?BBBAA>ABBBBBB=BA??
@ATNG8:02361:07180
GATGGTAGCTCGCTGATGATATCTCTAGAAGATCAGGAACTCTAGAAGAATTCAGATTTTTAACACGAGAGTAAACGTAAAAGAAGGTTTTACAAGACTCACGTTAACAATATTGCAGCAGTACGCACACAATCGAAGCGCAGTAAGGATGGCTAGTGTAGCTAGCAAGAATACCACGAAAGCAAGAAAAAGAAGTACGCTATTAACTATTAACGTACCTGTCTCTTCCGAAACGAATGAGTACTATAGACTATCTGAGACTACCATCGAATCACGAAAGTCT
+
B;;6;@ADCC?CC>?>CCCDDBBBCCCEC@CCCC@A7;75?<<BBB?BA>@<==@@@@@@0A@CCCCBA@@DED7;;;;;;.9A;A4<;;*;@@?BBBBCBA@A=A=AC@CCB>AABCD@A@@@@CABAIC@BCBB:;;BB@B;;6;>C;;9;@AABCCCDCCAA<;:;D@CCB@A@ACD>C;;6:@@@@2AA@CDCHCCCCB?B:;;CC>B=AA;;;?BB;;;:;?B>:;;69BA=AA@A>>>>>???BBAAABBBBBBCBBB>AAABA>@AA@;;;0;@<<
@ATNG8:02363:07178
GATGGTAGTATATCGCGTCGCTATCCAGAAGATCAGGAACTCTAGAAGAATTCAGATTTTTAACACGAGAGTAAACGTAAAAAGAAGGTTTTACAAGACTCACGTTAACAATATTGCAGCAGTACGCACACAATCGAAGCGCAGTAAGGATGGCTAGTGTAACTAGCAAGAATACCACGAAAGCAAGAAAAAAGAAGTACGCTATTAAACTATTAACGTACCTGTCTCTTCCGAAACGAATGAGTACACACTCTCATATGACACTCCATCGAATCACGAAAGTCT
+
///;6::<99;96666<<>>;;<=?:>;?5;<>5968=8=>=655=8<<8;9<;;;;>::':499::<<=<BAB<A@ABBAB2;;5:4:99&9@@9;@;<<@<?C4:69A=?@A=@?ACCCBCCCEC>>>00-0@@@=CA??>977-9.9><8>><<<===9<<>=;;633.3;9,333//(/99*..9999&33.356622222+22)28;95999;A@D>??955;;8A:<>?8<7807>??:@BBB?::>755268;;;::::4888::4:888:::0::89
@ATNG8:02364:07165
GATGGTAGGTGCACATGAGTGTATCCAGAAGATCAGGAACTCTAGAAGAATTCAGATTTTTAACACGAGAGTAAACGTAAAAAGAAGGTTTTACAAAACTCACGTTAACAATATTGCAGCAGTACGCACACAATCGAAGCGCAGTAAGGATGGCTAGTGTAACTAGCAAGAATACCACGAAAAGCAAGAAAAAGAAGTACGCTATTAACTATTAACGTACCTGTCTCTTCCGAAAACGAATGAGTACGAGAGTCAGAGCAGAGCTACCATCGAATCACGAAAGTCT
+
66>>:=<=;=>;<<>>?>==<?>5505;;5:?>>>@6:8:ACBBAA>;;7;?ADBBBCCB.;9;BDCCCCCEDC?CDBBBBB5AB?C4;;;.;AABB7AB@@@@@;>;?@=ABB@CBBBAAA@@AA???DBB?BBAA>ACC@@@0000<@@A=@>AABB987:@@@=?997.2>?7=:6666-6//(.3333'35.7788BBAAA793;:::1918>;;;<????===9>98888(6AA?BCAAABBBB@@;A@@BB@@>>=>=AAA9<9>>:5:====<=6=888
@ATNG8:02369:07160
GATGGTAGATATATGCACGCTCTACCAGAAGATCAGGAACTCTAGAAGAATTCAGATTTTTAACACGAGAGTAAACGTAAAAAGAAGGTTTTACAAGACTCACGTTAACAATATTGCAGCAGTACGCACACAATCGAAGCTCAGTAAGGATGGCTAGTGTAACTAGCAAGAATACCACGAAAGCAAGAAAAAGAAGTACGCTATTAACTATTAACGTACCTGTCTCTTCCGAAACGAATGAGTACGTGTTACGTACGTGAGCTACCATCGAATCACGAAAGTCT
+
;<B@;?CDDBBBBCCBBBBA@@CCC?ABB@A@@AAA?B?AAABAAA@BB@B@BBAAADDC3B?BBBBBBBBCCC>A=;;:::*;B=A5;;;*:@D>@CCBBA@@A<@>BC@CCC@BBBCEBBCCCFCCFCCC@CCBB?ABBAAA::7;@CCB@CCBBCCCF?CBBBCBABB????<@@=??8??=@?????1?A<A???AB?@?:=:=?BA1817:@AA?AB@@@AA=A>BCC>CCCABBBBB???AAA?AACCBD>>>>>>A==8<::::6<=::?@C=CA??
@ATNG8:02379:07189
GATGGTAGAGTACAGTGTAGTAGACCAGAAGATCAGGAACTCTAGAAGAATTCAGATTTTTAACACGAGAGTAAACGTAAAAAGAAGGTTTTACAAGACTCACGTTAACAATATTGCAGCAGTACGCACACAATCGAAGCGCAGTAAGGATGGCTAGTGTAACTAGCAAGAATACCACGAAAGCAAGAAAAAAGAAGTACGCTATTAACTATTAACGTACCTGTCTCTTCCGAAACGAATGAGTACACATCGTCGTGTCGTGCTACCATCGAATCACGAATGTCT
+
;<<><BCBCB>B?CCECBCBBBBDD?CCB?CBAA@@7;5;<>998@?BA?B?AA@???=?,=9=?=?=;?=999+9>AABBB0BA=@9???7AA@?AA@;;;BCC?C@@@=@AA=AAA?@ABBBB@@A@@AA=@@;;58;=??BBB?B@BBB@CCBBAAAC@CABBAA=AB??@??BBBCC655:7678898%9=:>?=>??B?958579:<)/)/9=00-:A999AB:<:=@@8@@@9?>9::ACDEBBC=8::999<?>?B@@@<@:88=>755<A?;@?777
@ATNG8:02391:07143
GATGGTAGTATAGAGCTCTACATAGTACTCATTCGTTTCGGAAGAGACAGGTACGTTAATAGTTAATAGCGTACTTCTTTTTCTTGCTTTCGTGGTATTCTTGCTAGTTACACTAGCCATCCTTACTGCGCTTCGATTGTGTGCGTACTGCTGCAATATTGTTAACGTGAGTCTTGTAAAACCTTCTTTTTACGTTTACTCTCGTGTTAAAAATCTGAATTCTTACTAGAGTTCCTGATCTTCTGGGCAGACTCTGCACACGCCTACCCATCGAATCACCGTAAAAA
+
::<<9BDBCFF999C@A@A@=BABBCDCBB;;6;A@@:A@=A?::9AA:948?>;?<?@BBBB?B=AACDCBB??<>>>>>.;:66755-5>>@8?>@;>B=>887:;9>>>===??<@AA=B=A@@?>>>@=AAAA<??@B@A>>>@>>>@???7;:<:>>;><>>>DBAAAA:=9:9:-:6;9=::::,:9:<<*//9565;?>>5::::+;=>>>;>:?B7;8>>??AA:>1858:::4555;399885557699;:::;19755.579--)-333,3-----$
@ATNG8:02343:07199
GATGGTAGTATAGAGCTCTACATAGTACTCATTCGTTTCGGAAGAGACAGGTACGTTAATAGTTAATAGCGTACTTCTTTTTCTTGCTTTCGTGGTATTCTTGCTAGTTACACTAGCCATCCTTACTGCGCTTCGATTGTGTGCGTACTGCTGCAATATTGTTAACGTGAGTCTTGTAAAACCTTCTTTTTACGTTTACTCTCGTGTTAAAAATCTGAATTCTTCTAGAGTTCCTGATCTTCTGGATACACTCATGGCACCTACCATCGAATCACGAAAGTCT
+
66>>9>BCBCC@@B;69@?A;@A@@@BBBCCC@B@??9?>;@59:9A??@<887AC?A?BBB@>A>AABBB?>7;688889+8D=BAAA:?A@A49:C:===A>==>>7:;???@@@<???=H<===>>===<@@??<?@?B??;;;>===888@<>>?<==8>:===BB>>>@<?>???3?;@<@@AAA/AAAAA:<<<DAAA===<AAAA/@>>=@<@:===BAA@>>><><>>>>AA=A==:=CD@@>>=@@@<>>B<@@@=>>>==9=?:77;;43---
@ATNG8:02346:07213
GATGGTAGGCGTGTGAGAGTCTGCCCAGAAGATCAGGAACTCTAGAAGAATTCAGATTTTTAACACGAGAGTAAACGTAAAAAGAAGGTTTTACAAGACTCACGTTAACAATATTGCAGCAGTACGCACACAATCGAAGCGCAGTAAGGATGGCTAGTGTAACTAGCAAGAATACCACGAAAGCAAGAAAAAAGAAGTACGCTATTAACTATTAACGTACCTGTCTCTTCCGAAACGAATGAGTACGATGAGATCTCGTGTGCTACCATCGAATCACGAAAGTCT
+
AB@A=A;;25<<@=CBBBB@@@;95)5::;BCABBC@C@CBBBAA@>@@@B?BB?;99::'86=89?==B==BC6B8=>CCC3@@<?3999*9<><?<><@=>>><@<@?<???=BB???A>@@=<;>@A<<6<<<<8==<;=>//*/7;/949@=@==??=AAAF??>?B>AAA398888*8881688888%8515=8>AA??=1706;;;:=:;<///9=@@=A>>;?:===6=BA=@A?>99988==>=>>@@@@@@???>=>:=@@@?;?F??>>>9>A@>
@ATNG8:02346:07232
GATGGTAGCACACGATATCTCATCGTACTCATTCGTTTCGGAAGAAACAGGTACGTTAATAGTTAATAGCGTACTTCTTTTTCTTGCTTTCGTGGTATTCTTGCTAGTTACACTAGCCATCCTTACTGCGCTTCGATTGTGTGCGTACTGCTGCAATATTGTTAACGTGAGTCTTGTAAAACCTTCTTTTTACGTTTACTCTCGTGTTAAAAATCTGAATTCTTCTAGAGTTCCTGATCTTCTGGGCTGCGCTGATATGCGCTACATCGAATCACGAAAGTCT
+
A>BB@C;66=>CB9;=CCCDDCBCBCCCBCBB?BBBC=AA>A@CDE=@?DAAA@CC@C@BDBE@C?BBBBCCE?C?BBBBB2BC?BBCB=BCCGACCC@CC:;;CCBB?BBBDCCCA?DCCAC?BBBBBBBB?BCCC=AABCBBBBBABBBB@;;<???=@@<?<>>BA@>==E<??AAA5@:?5;;==<*<=///)//////88/5-6552$2555:6:477368882229:26;88;;0//;;4;//-77--/===>===>>>>A???=AA;7777.6---
@ATNG8:02347:07200
TATGGTAGTATATCGCGTCGCTATCCAGAAGATCAGGAACTCTAGAAGAAATTCAGATTTTTAACACGAGAGTAAACGTAAAAAGAAGGTTTTACAAGACTCACGTTAACAATATTGCAGCAGTACGCACACAATCGAAGCGCAGATAAAGGATGGCTAGTGTAACTAGCAAGAATACCACGAAAAGCAAGAAAAAAGAAGTTACGCTATTAACTATTAACGTACCTGTCTCTTCCGAAACGAATGAGTACACACTCTCATAATCGAATCACGAAAGTCT
+
<<9905AAAB@B<;9<665==545:55558<:4543-47<<<4444.444)5499=<::::'505-----5----(-//7777'//)/5<<</==>;===A995845:63404446:::8;;>?;;;;;656=8;:;92755-------(/45543977/////1776886155(---(---///&3;;6;;;;;;%994//(/66922228499;A;?:78;;;4;@99954.47444)4;;6454333//5------/394;<8848987333(3833
@ATNG8:02350:07205
GATTAGCACGAGTCACTCATATCCAGAAGATCAGGAACTCTAGAAGAATTCAGATTTTTAACACGAGAGTAAACGTAAAAAGAAGGTTTTACAAGACTCACGTTAACAATATTGCAGCAGTACGCACACAATCGAAGCGCAGTAAGGATGGCTAGTGTAACTAGCAAGAATACCACGAAAAGCAAGAAAAAAGAAGTACGCTATTAACTATTAACGTACCTGTCTCTTCCGAAACGAATGAGTACTGCGTCTCACTCTCGCCTACCATCGAATCACGAAAGTCT
+
:>D?BCCBBBBCCCFCCCDBBBA:BBE@LBBBBB<A?BCCJCBB?;;7;>AB@@@AA@1?9CBBCAA>=000,0/07777)7;5<.555&5::==:9:C@@@D@EACC>@AC9;;DBBBCFIGCCB@A@B?CBBB>@@@AB@@??C?@ACACDCBCDCC??@AAAB?::99B?8>>7777(770*000000%0/*/=:355;>85876688.86:<AAA<@@@@@AA>A?AAA<ACC@BBBCBBABBBCC;;;@?@?A@CC@BAA?BCDCC@BAA@?@@8?=?A
@ATNG8:02358:07206
GATGGTAGTGTGTCTCTGAGAGTAGTACTCATTCGTTTCGGAAGAGACAGGTACGTTAATAGTTAATAGCGTACTTCTTTTTCTTGCTTTCGTGGTATTCTTGCTAGTTACACTAGCCATCCTTACTGCGCTTCGATTGTGTGCGTACTGCTGCAATATTGTTAACGTGAGTCTTGTAAAACCTTCTTTTTACGTTTACTCTCGTGTTAAAAATCTGAATTCTTCTAGAGTTCCTGATCTTCTGGGTGTATCAGCGAGTATCTACCATCGAATCACGAAAGTCT
+
44497<=;@@00///77555;;==?B:69CCD@D:::9;C@D@CEBBAAA?BBCCC@BBCCBCFEACCCCCCCBC@CFDFF5AA?ACCF@D;;9996<9==;;?@B@B>BCCCCCBB?BAA?B?CCFCCACA?CC@@=BCCABAFDD@@ABBBBC@CCB?CB?B?BBCCBDCCC?B;:;:.;;@=@BCCC2BB@@A;ACBABACCBCACDDC5B;;:BAC@BB@BBBC@@@=@@ABABBD@;<:D?DCCCCBCDCGFBBCBDD;;8;;;;C?BBAA@@@;@@@@
@ATNG8:02359:07228
GATAGGAGACACGTCGCACACGTACTCATTCGTTTTCTGAAGAGACAGGTACGTTAATAGTTAATAGCGTACTTCTTTTTTCTTGCTTTCGTGGTATTCTTGCTAGTTACACTAGCCATCCTTACTGCGCTTCGATTGTGTGCGTACTGCTGCAATATTGTTAACGTGAGTCTTGTAAAACCTTCTTTTTACGTTTTACTCTCGTGTTAAAAAATCTGAATTCTTCTAGAGTTCCTGATCTTCTGGTGTCGTCTATCATGTACTACCATCGAATCACGAAAGTCT
+
:9989;@B@@@<955555:<@955?>=@;4>9:::&5:::9;;;;;><?@BB?;7?6>?>B<B>A@>>=>88:6377788%9;8;@CD=AABB?CBC=?B8;;@CB@=AC;:96??166C=B?BBCEGCCC?CCCC@BBB<;;BBABCBC;;;A>;::49@;@<B@??@A?>>;;;@@@2@:A8@@@@@,>?:999*:445<<9=55.55555#5::@;7<8<>:>==A>59098@@ACCC?@AC=@;;;JCBBBCABAABBAAAB?BA@A@8;;CCCDE=;;;A
@ATNG8:02361:07225
GATGGTAGTGTCAGTGCGCGTCGTCCAGAAGATCAGGAACTCTAGAAGAATTCAGATTTTTAACATCGAGAGTAAACGTAAAAAGAAGGTTTTACAAGACTCACGTTAACAATATTGCAGCAGTACGCACACAATCGAAGCGCAGTAAGGATGGCTAGTGTAACTAGCAAGAATACCACGAAAGCAAGAAAAAGAAGTACGCTATTAACTATTAACGTACCTGTCTCTTCCGAAACGAATGAGTACACATCGTCGTGTCGTGCTACCATCGAATCACGAAAGTCT
+
:=;@?BCCDDCCB;66>>BBBBBA@;@;;29=9;9@.926>@>>;@<>=9>;>?9:9???.?;@977?777<777)7733333$33,3,333&3;;6<==<:::8825355058828>>ACCCBBBBCBBCCD@CCCC?BABBAA>><??BAB?CBBBCBBB?BBBBCC@BB@AAA;????>5???:?>AAA/AA<@;;;AAA?@:>;>>?@7;7;AC@@>@AAAABA?B@CCD=CBB?BBBBBBBCCBBBBBBBBBBCCBBBCBB?BBBBB?CCBC99929@@@
@ATNG8:02363:07204
GATGGTAGTGCGTGAGAGAGAGACCCAGAAGATCAGGAACTCTAGAAGAATTCAGATTTTTAACACGAGAGTAAACGTAAAAAGAAGGTTTTACAAGACTCACGTTAACAATATTGCAGCAGTACGCACACAATCGAAGCGCAGTAAGGATGGCTAGTGTAACTAGCAAGAATACCACGAAAGCAAGAAAAAAGAAGTACGCTATTAACTATTAACGTACCTGTCTCTTCCGAAACGAATGAGTACACACTCTCATATGACACTACCATCGAATCACGAAAGTCT
+
56==9=CBCCCBBBCBDCCCCDBBB>BCC@CCCBBB@B@BCBBBAB@DC?B?CCBA@@@?2??BBBCC@@@BCC9A>;;;;;*;>;?5;;;6;CB@CCBCDDCCB=C?CC?BBB?BABBCCDCCBBECCCBB?CCBB?BABBCA:83;=@?@<@BBCCCCC?CCCBBB@BB?AAA:==999,8;;9?BBBCB)BC@B:9:A?@;;7;;>>@C<@<@?BBB?BBBAADC@C????9?AA=ADBDBCBBBBBBCCAABCBBAAACDBB?ABBCC?DBAA;;;6;A@@
@ATNG8:02365:07223
GATGGTAGCTATACGGTATATCTATGTACTCATTCGTTTCGGAAGAGACAGGTACGTTAATAGTTAATAGCGTACTTCTTTTTCTTGCTTTCGTGGTATTCTTGCTAGTTACACTAGCCATCCTTACTGCGCTTCGATTGTGTGCGTACTGCTGCAATATTGTTAACGTGAGTCTTGTAAAACCTTCTTTTTACGTTTACTCTTGTGTTAAAAATCTGAATTCTTCTAGAGTTCCTGATCTTCTGGGATGTGTGCGCAGTTGCCTACCATCGAATCACGAAAGTCT
+
CCCC?BB?A?BB@00)/7;;<GBBBDCBBBCAA?ACCC?CC?C?CBBBBCC?CCCDD?B?BBBB?B>BBBBBABBB?BCCCD2BB@ABBD?CDBB=?@C<??>A@BB@@=@AAABB@@<@??=?<AAAA=>>>;>>>F;><@@A@>>?AABA::9=89::<AA<@<@>>>@???@:>8888,8:>:=>>>>.==BBB:AC@@@<A???<????/==<8818<AA=@@@@@@F:>7;:?=>>:776<1:///9<<=::9//,/=9===9<==>>:>EF@>>>9>@@@
@ATNG8:02372:07209
GATGGTAGACACGTGTGCTCTCTCGTACTCATTCGTTTCGGAAGAGACAGGTACGTTAATAGTTAATAGCGTACTTCTTTTTCTTGCTTTCGTGGTATTCTTGCTAGTTACACTAGCCATCCTTACTGCGCTTCGATTGTGTGCGTACTGCTGCAATATTGTTAACGTGAGTCTTGTAAAACCTTCTTTTTACGTTTACTCTCGTGTTAAAAATCTGAATTCTTCTAGAGTTCCTGATCTTCTGGGATGTGTGCGCAGTGCCTACCATCGAATCACGAAAGTCT
+
55==:@CAABD;96=;;;=@D==BGB@@=DCC@BCBD?DDAC@BBBADA@<@@ABB?B???@B@C@BBBBBA@<@6?????.7>3???>1=A@B?BEA:@=000:98;3=<<7>>==:>===B=B@@@AAAA<ABAC;?@@:::AACA>>=9999187708>8<8=>>?>>=AB7:;@AA6A=A<CACCD/@@;;;1;:::;;===?=?EHD/B>>>A=C<>><?;;9///6:9==B???:::==6=///<=@?>>?@??=9===97767@9:::?@BB:@;;;
@ATNG8:02373:07225
GATGGTAGTAGTACACTAGTCATACCAGAAGATCAGGAACTCTAGAAGAATTCAGATTTTTAACACGAGAGTATACGTAAAAAGAAAGGTTTATCAAGAATCACGTTAACAATATTGCAGCAGTACGCACACAATCGAAGCGCAGTAAGGATGGCTAGTGTAACTAGCAAGAATACCACGAAAGCAAGAAAAAAGAAGTTCGCTATTAACTATTAACGTACCTGTCTCTTCCGAAACGAATGAGTACATAGATATACGTATAGCTACCATCGAATCACGAAAGTCT
+
44<<8=BBBCCA<<<;;;<<>54494544399<<00)/)//97;;@:>>7:059>?>CCC1C489454:;455<877:;:;:$944(3-33(3888-33-378333,/(/80///59977<<=AA@>CCJC<;9;BAA?B@@@@@@A>B>B;;8;CDDEBCC@CABBBB@CB<@DD000@@@7==>;:999::%:>;;?7=>8><7:>9@@A>:><>@>==:>=;;;88186<<<59:>;>;=@A@@?BBBA>>>>>A@@@BBBA7818;;;C;>=>?78818==<
@ATNG8:02374:07198
GATGGTAGATATATGCACGCTCTACCAGAAGATCAGGAACTCTAGAAGAATTCAGATTTTTAACACGAGAGTAAACGTAAAAAGAAGGTTTTACAAGACTCACGTTAACAATATTGCAGCAGTACGCACACAATCGAAGCGCAGTAAGGATGGCTAGTGTAACTAGCAAGAATACCACGAAAGCAAGAAAAAGAAGTACGCTATTAACTATTAACGTACCTGTCTCTTCCGAAACGAATGAGTACTATAGACTATCTGAGACTACCGTCGAATCACGAAAGTCT
+
BCCC@DBBBCCCCCDCCBAA@CDCC?BBB?CABC99::?BCDCBBA?BB?B?BBBBBBBB1?<?CFBBBBBA>=4<>9:;;;*;D?BACEF<BCGACBBBCBCCC@C@BB?BBB@CBBACCCCDBBABBBBC@CCCD=@ABBBBAB?C?AA@<@ABBBCCC?BBBBBB?BC?BAA999AAA;A::58ABBB/BB==888=AAAA<><>AAA7;8;@CCEALD@@AAA@E?CCC=@994:@@@BBBBBBB@A===BCCCCBBBBBB?BBA??;?AAABCC>CBBB
@ATNG8:02374:07233
GATGGTAGCTATACGTATATCTATGTACTCATTCGTTTCGGAAGAGACAGGTACGTTAATAGTTAATAGCGTACTTCTTTTTCTTGCTTTCGTGGTATTCTTGCTAGTTACACTAGCCATCCTTACTGCGCTTCGATTGTGTGCGTACTGCTGCAATATTGTTAACGTGAGTCTTGTAAAACCTTCTTTTTACGTTTACTCTCGTGTTAAAAATCTGAATTCTTCTAGAGTTCCTGATCTTCTGGGTCTCTCTCTCACGCACTACCATCGAATCACGAAAGTCT
+
AABB9ACDCCB=;;;?;;/.:.-,,,,,/;794;>@@6@B@C@BDEBCBC?BCCDE>@>@BBB@B@CBBB?>==C7BBBA@2:?4>>A@9>A??<?BB?BE>?@DBAB>?@BBCBAA;>??=D<AA@<=>@@=;::A=CA:;;??@@@@@@AAAA:>==:=?;@=;;;AAAACC=???@A3>:>988777(9<:::1;;;;>>>>>?;???@/=>>AA<A<@A=AAA@>>><?=AA>==A:>=AA8====>>FAAAAAA@?:;;E>;;;==7=///<>@6999;
@ATNG8:02377:07219
GATGGTAGTGCGTGAGAGAGAGACCCAGAAGATCAGGAACTCTAGAAGAATTCAGATTTTTAACACGAGAGTTAACGTAAAAAGAAGGTTTTACAAGACTCACGTTAACAATATTGCAGCAGTACGCACACAATCGAAGCGCAGTAAGGATGGCTAGTGTAACTAGCAAGAATACCACGAAAGCAAGAAAAAAGAAGTACGCTATTAACTATTAACGTACCTGTCTCTTCCGAAACGAATGAGTACTGTATCTATGTGTGCGCTACCATCGAATCACGAAAGTCT
+
56>?;?CCBB=966?@<AC@@CABB:?AB<CCDC;;698>?9:8BA>@B=>28;333333$339:;AA???A:>6<466???+==9=7;;;0;=>:><B@AA=:;4949><?@A<@CBAAB9;;BAA@BB@@;@B@@=@CBCCC::5;8;;@>ABBCCC@@>????AA=8947<<388333(3334333333#/906///;85556;;5555056;:A@@=@DAAABA=?=?A@9CCA=??AADBABABBC???BBBA:99??::959:<9=9877:?>?:>:99
@ATNG8:02380:07230
GATGGTAGTGCGTGAGAGAGACGACCAGAAGATCAGGAACTCTAGAAGAATTCAGATTTTTAACACGAGAGTAAACGTAAAAAGAAGGTTTACAAGACTCACGTTAACAATATTGCAGCAGTACGCACACAATCGAAGCGCAGTAAGGATGGCTAGTGTAACTAGCAAGAATACCACGAAAGCAAGAAAAAAGAAGTACGCTATTAACTATTAACGTACCTGTCTCTTCCGAAACGAATGAGTACTGTATCTATGTGTGCGCTACATCGAATCACGAAAGTCT
+
:;:<?BCA@B@@@<>===BB<:9;:46;B?BBCC?@>@@CCBCCCC?CC>B?@@@??>>>1>?CBBBBBBBBBB;?=99999'9B@C@CD?CCCADCCBCCDCC>A>AA?ABB?BCDCCCCCCCCCCDBBB@DCBB?BCBBBB??<@@CCC@CCCCCCCA?AAACCB@BB?AA@;????<5<<<9====>?&;><@000@=AAA<?<>=AA3838AB@@=@@@@@EEAD@@??9?@@=AABDCBBBAB9::>:::==9887726677:::37755;<<5<<44
@ATNG8:02389:07190
GATGGTAGTGCGTGAGAGAGAGACCCAGAAGATCAGGAACTCTAGAAGAATTCAGATTTTTAACACGAGAGTAAACGTAAAAAGAAGGTTTTACAAGACTCACGTTAACAATATTGCAGCAGTACGCACACAATCGAAGCGCAGTAAGGATGGCTAGTGTAACTAGCAGGAATACCACGAAAGCAAGAAAAAGAAGTACGCTATTAACTATTAACGTACCTGTCTCTTCCGAAACGAATGAGTACGAGAGAGCACACGTGTCTACCATCGAATCACGGAAAGTCT
+
CBBB@CCCBDAABBBCCAABCBJCD?CBB@BCBBBB@B@CCCBBAC=@@@C?CCB?????.=?ABAAABBBAA@8?=;9999$4<7<.555&6@>=>CBCCCC;;:<@CB@CBB?BCBBBBDCBBBBBBCBB?BBCB?CCCCCAAB?D?BBB@BBBBAAAB@BBACCBB?B????@BBBDC=AAA=@@@@@.@=:>888BBAAA=A:>>AA<A=ACCAB?ABBB@??@D@BBB<A@A>ABBBCCCC?>>B>>>BBBBBBB@@@>>:>888A=@@BBC@CE@B???
@ATNG8:02344:07251
GATGTAGCACGACACGACGATGTGTACTCATTCGTTTCGGAAGAGACAGGTACGTTAATAGTTAATAGCGTACTTCTTTTTCTTGCTTTCGTGGTATTCTTGCTAGTTACACTAGCCATCCTTACTGCGCTTCGATTGTGTGCGTACTGCTGCAATATTGTTAACGTGAGTCTTGTAAAACCTTCTTTTTTACGTTTTACTCGCGTGTTAAAAATCTGAATTCTTCTAGAGTCCTGATCTTCTGGTCTACTACACTGTACTCTACCATCGAATCACGAAAAGTCT
+
;@C@;>=======>>BB<666=BCGDFDC;<:;BBC=BB?B?@@@AA;<7:BBBB@F?BCCC?B?BCBCBC=?D6=;877'793=@=92:;;;9BCB>BC579ABBC@BBBBBBAA<A@@;?;@DBA???@<@@@@8;:>@@@@AAA@@@>==>:<<<8==9=5;;;;==A9945889>.>;?;<88999&983333(--3---7322+2222$262226>69939;99555;6;:777:488;377>>>>>@;;<AAA@@@@==9=====:>A:::666-----
@ATNG8:02345:07260
GATGGTAGCGCGACGAGCGTAGACCCAGAAGATCAGGAACTCTAGAAGAATTCAGATTTTTAACACGAGAGTAAACGTAAAAAGAAGTTTTTACAAGACTCACGTTAACAATATTGCAGCAGTACGCACACAATCGAAGCGCAGTAAGGATGGCTAGTGTAACTAGCAAGAATACCACGAAAAGCAAGAAAAAGAAGTACGCTATTAACTATTAACGTACCTGTCTCTTCCGAAACGAATGAGTACGATGAGATCTCGTGTGCTACCATCGAATCACGAAAGTCT
+
9;::8<==BBBBBDBBCCCAABAAA:@BA>@@@AAA=B?CCAABAA>AB?A=?>=99999(:?BECBABBBBCC8AABCECD2;;4;;;;;(;@B@G;;9?@>@B=A@BB?ABD@BBBABBBCBBBCAA@CC@BBCC>AABAAA::5;=A@A<@@@@@?BC@CCBB>>8><7<@;6>=7777*8=>=ABBBC3BC?B>>>>BDAA7;376=>6<69=@@>5::9979=6:7;==8==C@@@@A???BCBCCBBB>===;::==<:91:<;<=:=D;;@@@9@@??
@ATNG8:02346:07247
GATGGTAGCTCACGTACGTCACACGTACTCATTCGTTTCGGAAGAGACAGGTACGTTTAATAGTTAATAGCGTACTTCTTTTTCTTGCTTTCGTGGTATTCTTGCTAGTTACACTAGCCATCCTTACTGCGCTTCGATTGTGTGCGTACTGCTGCAATATTGTTAACGTGAGTCTTGTAAAAACCTTCTTTTTACGTTTACTCTCGTGTTAAAAATCTGAATTCTTCTAGAAGTTCCTGATCTTCTGGACGACGCGCACTTGACACTACCATTCGGAATCACGAAAAGTCT
+
::>><=BCCB;A;B@;AABBBBDCBBBAB@@B>;:9A9@@>B>:;:@?;>=@@@9:9,9.4;??9@>?AAC?:99C<===<<,77/37?A9BCDE9::>===700/88><@=BBBB@@<@AA=C<@?>>>B>>;>AAA:=<==?::;@@>>>>>==:>==:=@=A:>>A@???@C5888787(74<17////'/<///(////88/625+2222$266684949>;777/.(./3646@9669*//9488657778775605899?>;;5;;4;;4:;@?<<6666)//66
@ATNG8:02347:07286
GATGTAGTCTCAGATAGTCTATAGTACTCATTCGTTTCGGAAGAGACAGGTACGTTTAATAGTTAATAGCGTACTTCTTTTTCTTGCTTTCGTGGTATTCTTGCTAGTTACACTAGCCATCCTTACTGCGCTTCGATTGTGTGCGTACTGCTGCAATATTGTTAACGTGAGTCTTGTAAAACCTTCTTTTACGTTTACTCTCGTGTTAAAAATCTGAATTCTTCTAGAGTTCCTGATCTTCTGGACGACGCGCACTGACACTACCATCGAATCACGAAAGTCT
+
>DDFDBBBBBBBCCCCCCCBCCBBBBBBB@?<?AAA<BD>B?CCBBCCD@A??9;;)96;:<B?B@CCBAA00-8188888'--(///:1<<<;7;;A:;B49;;:AE?BBBDDCCC=AAA=A=BDBBBB@@=@AAA?CBBBBBBBBBBBCCBCC?;;;?BB@B?AACBBBBAB=BBBBB7@=@=;<;;.;;@BB;BBC;;;B@@@?BBBB0@@?::4:;@A=AAB<<;B<@=ABBBBC?A@A?ABCFCCBBBC;;;GKCCBCC@BCBCB?AABBBBB<CAAA
@ATNG8:02354:07288
GATGGTAGCTCGCTGATGATATCTCCAGAAGATCAGGAACTCTAGAAGAATTCAGATTTTTAACACGAGAGTAAACGTAAAAAGAAGGTTTTACAAGACTCACGTTAACAATATTGCAGCAGTACGCACACAATCGAAGCGCAGTAAGGATGGCTAGTGTAACTAGCAAGAATACCACGAAAGCAAGAAAAAAGAAGTACGCTATTAACTATTAACGTACCTGTCTCTTCCGAAACGAATGAGTACACATCGTCGTGTCGTGCATCGAATCACGAAAGTCT
+
9@@@@CDCBC>CB:;9BCBBCCCBGADCC@CBBBCC@C?A@ABB@@=??<??AAACCCCC1B>B@@BBBAA???8?>@ABBB5BD>D5;;;-;AA>BCBBBDCCC@C?;;9;CC@ECECCBBBICCBCDDBB?A9:9>A@@@@@AA=A?BA@>AHECCCCC@BBBBCC@BB@???:@@?=>7;>?>BCCCCC)AA@@///==BBC:=:;8<C.6.5>AAA?A@?@?@A?A<9::59@@<:9:ABA@A@AAABBCECBAA@?>BBBBBC?AA??>>=6=:::
@ATNG8:02360:07242
GATGGTAGTGTCAGTGCGCGTCGTCCAGAAGATCAGGAACTCTAGAAGAATTCAGATTTTTAACACGAGAGTAAACGTAAAAAGAAGGTTTTACAAGACTCACGTTAACAATATTGCAGCAGTACGCACACAATCGAAGCGCAGTAAGGATGGCTAGTGTAACTAGCAAGAATACCACGAAAAGCAAGAAAAAAGAAGTACGCTATTAACTATTAACGTACCTGTCTCTTCCGAAACGAATGAGTACGTGTGACGTACGTGAGCTACCATCGAATCACGAAAGTCT
+
4445056=AAABA966>>CCB==B>:>C>:>BA@@@09249:::;>9<A?C9BBBA?>>?'807778>>??>>@<ABBDDDD1CB=B;@AA7ABB?C;;;:99=>:??@@;@>>455>=@@ABBBBBBB@@<6<=00+0<::>A=@9@;?>==:::AC@@A@BCBCBB<??=@A>4=;7377(777/778888%0:6./..38=89590228A0808:C>?<;::<=<<;@=ACD>CCC@???A@CA?:99BABABBB999@??@9939@@@@=@@=:999,9?<<
@ATNG8:02360:07243
GATGGTAGTATAGAGCTCTACATAGTACTCATTCGTTTCGGAAGAGACAGGTACGTTAATAGTTAATAGCGTACTTCTTTTTCTTGCTTTCGTGGTATTCTTGCTAGTTACACTAGCCATCCTTACTGCGTTTCGATTGTGTGCGTACTGCTGCAATATTGTTAACGTGAGTCTTGTAAAACCTTCTTTTTACGTTTACTCTCGTGTTAAAAATCTGAATTCTTCTAGAGTTCCTGATCTTCTGGCGCGTATGTATGTCGCCTAATCGAATCACGAAAGTCT
+
ABBB@CCCBBBBBCCCABBCEECBBBBBCDCB?BAAA<AA?A?BBCBBBC?BBBBB?C=AAAA>B<AABBBCBBB=BABAB2@A?===@:ABBB?BBB?CC;>>BBAA<?>?AAA??:>>>;A:AABAB:::2:?<<9>@@>>=A:::@@AAAAA8<=C=@@:>:>AA>>>@@A<ABBAA5A=@<>===<*::788)88=898C>>>18898(2997A<A:===>>>?888=A:>=AABB:>>@<@@@@@@>>>AAAAAAA;=>:>>>>:>>>>87709<=<
@ATNG8:02361:07252
GATGGTAGCACACGAGATCTCATCGTACTCATTCGTTTCGGAAGAGACAGGTACGTTAATAGTTAATAGCGTACTTCTTTTTCTTGCTTTCGTGGTATTCTTGCTAGTTACACTAGCCATCCTTACTGCGCTTCGATTGTGTGCGTACTGCTGCAATATTGTTAACGTGAGTCTTGTAAAACCTTCTTTTTACGTTTTACTCTCGTGTTAAAAATCTGAATTCTTCTAGAGTTCCTGATCTTCTGGGTCTACGCTCGTCGCGCTACCATCGAATCACGAAAGTCT
+
//996:<966>966==CCAAC966CBBBBB;;1:BBC>CD@C@BBCBBBB?CCBBB?B?@ABB:D@BBCCCDCBB?@AAA@2:A;A@AA:=@??<?BB?BB>@?EFAA>AAAAAAA@<>>>=C=@@>>>>>>=BB@@<@@??;;;====???===5;;=7<>8=:>@@AAA???:===DD;D=D=????=(88////)/69//-3--//6655'3577;6;4;;37=<8888;A7;;A;==7::>D7AA@=>=>=;;;==>?;;;:6;:;<=-//=3333-6669
@ATNG8:02361:07256
TATGGTAGTGTGTCTCTGAGAGTAGTACTCATTCGTTTCGGAAGAGACAGGTACGTTAATAGTTAATAGCGTACTTCTTTTTTCTTGCTTTTCGTGGTATTCTTGCTAGTTACACTAGCCATCCTTACTGCGCTTCGATTGTGTGCGTACTGCTGCAATACTGTTAACGTGAGTCTTGTAAAACCTTCTTTTTACGTTTACTCTCGTGTTAAAAATCTGAATTCTTCTAGAGTTCCTGATCTTCTGGTATGACTAGTGTACTACTACCATCGAATCACGAAAGTCT
+
CCCC@C99;BCFCCCCAAACCCBBBCBBBCCB?BAAB=BB@B?BBBABBB?BCCBB?BACCBA>B@EEECDCB@@;:9999:%;>>>@BBB7BACD@DCC?BB9;;ACBA>BBCCCCCF?BBB?B?BBBBCBBB@BCCC@BBBCBBCCBDDCBBCBB@BBBCBB@B@CCBBBCCCE@AAAAA6A=A<@@CCC2AA;:;7;ABBBCCAAA@CJHJ3CCCBCAD@CD?CCDDB;;;;@DCDCCC@BBB@CCCC@@@@@CCCBBBCCEBB>BBBBB?BBAABBB<A@@@
@ATNG8:02361:07274
GATGGTAGCTCTGCTCTGACTCTCGTACTCATTCGTTTCGGAAGAGACAGGTACGTTAATAGTTAATAGCGTACTTCTTTTTCTTGCTTTCGTGGTATTCTTGCTAGTTACACTAGCCATCCTTACTGCGCTTCGATTGTGTGCGTACTGCTGCAATATTGTTAACGTGAGTCTTGTAAAACCTTCTTTTTACGTTTACTCTCGTGTTAAAAATCTGAATTCTTCTAGAGTTCCTGATCTTCTGGCGCTCTGTCACGTCTGCTACCATCGAATCACGAAAGTCT
+
66CC<?BBCC=BAA@DCACAFCCCCCCDDBBA@CCCC=BB@C@BBBDCCC@CCCBB@BACCDC@CADCCCDCCBB>@AAAA0@A?BBCC=BBAA=A;<7;D?@@BCBCACCCCCCAA?@DD>B>CCDDCBBB@BCCC@CCCBBBCCCCCCCCBBB@BAA@BC@C>@@BBDCCBB>BAA@@3@=A=<<;;<*;BAAB=BCCDGGFCBB>BBAB2B@AAB?B@CEADECBBBA?A?BBABBD?A@A=AAB@AA@@CCCBDB@@@BBB>ACCCC@CBBA@AA>ACCC
@ATNG8:02370:07285
GATGGTAGCATCATGCATATCTCACCAGAAGATCAGGAACTCTAGAAGAATTCAGATTTTTAACACGAGAGTAAACGTAAAAAGAAGGTTTTACAAGACTCACGTTAACAATATTGCAGCAGTACGCACACAATCGAAGCGCAGTAAGGATGGCTAGTGTAACTAGCAAGAATACCACGAAAGCAAGAAAAAAGAAGTACGCTATTAACTATTAACGTACCTGTCTCTTCCGAAACGAATGAGTACGATGAGAGAGCTCTCTCTACCATCGAATCACGAAAGTCT
+
5:BB9=MBCBCBD;9;@BBBBCAAA@D;;7:ABAAB?A?BAA???C?CB?D@BB??=>>>+B?BBBDDA=>9::*:;?==>>+>>9<2999&9BB=BBBCBBB;;:;@BB@CBB?BACBBBBBBCCBBBBBC@DCCC>A@BBBBBC@D@CBC@BBBBCCBC@BBBBCC@CC>@??=@A:::,8;<8999999%0;9<0/0??A@A<@;==AA:A=A@CBB?BBBBBBB@C?AAD>BBB?BBCBBBCCCBABB>>>BBCB>>@AAAA<A>>=A<A@BBAA@9@???
@ATNG8:02376:07286
GATGGTAGCATCATGCATATCTCACCAGAAGATCAGGAACTCTAGAAGAATTCAGATTTTTAACACGAGAGTAAACGTAAAAAGAAGGTTTTACAAGACTCACGTTAACAATATTGCAGCAGTACGCACACAATCGAAGCGCAGTAAGGATGGCTAGTGTAACTAGCAAGAATACCACGAAAGCAAGAAAAAGAAGTACGCTATTAACTATTAACGTACCTGTCTCTTCCGAAACGAATGAGTACTATGTAGAGCTCTATACTACCATCGAATCACGAAAGTCT
+
56??9=BCCCHCBABCBBCCCCCCC@BBB?DCBBBB>A?ABBBCBB@CC>A>AABBBFDE2A?BBBCBA@B>><7;?AABBB5BC?B5;;;-;;;5:@BBBBBCBAC@CC@BBB@EDDCBBBBCCCCCCCCD???@B?BCCCCBBB@C@CBB@BCBBBCCC@BCBBBB?BB>BBB9::CCC=B??<?BCDC2CC?B???@====0819===5;5;@C@@?ACAABAA=@?AAB>ABA?::9BBBBBBBCDBBB@?;>>@@@@>>=<>>A??<?===??@9??@?
@ATNG8:02380:07283
GATGGTAGATATATGCACGCTCTACCAGAAGATCAGGAACTCTAGAAGAATTCAGATTTTTAACACGAGAGTAAACGTAAAAAGAAGGTTTTACAAGACTCACGTTAACAATATTGCAGCAGTACGCACACAATCGAAGCGCAGTAAGGATGGCTAGTGTAACTAGCAAGAATACCACGAAAGCAAGAAAAAAGAAGTACGCTATTAACTATTAACGTACCTGTCTCTTCCGAAACTAATGAGTACTGTATCTATGTGTGCGCTACCATCGAATCACGAAAGTCT
+
BCCC@CCCDCCDAABBDDDDBBBBB@CBB@BBCCCC?C?BACABBB?BB?B@BBAAAAAA2B?BBC?ACCC===7;?=>?@@1@D@I@CCC;CCCACEECECC@@<@@AA=A?@=ACCCECBBCCCCCCCBD@CCCC<@@BDBCBB>B@BAA?ABDDDCBB=BBBBBA>BC@777588?@>8?<<8998999%0>;=0/0@@BBB;@;@A@@<?<?ADCC@CCCAACC?B?BBB=BBB?BBBBAACACC@@@??@BCB@@?BBBB@<AA?@?<@@>=BCD>D:::
@ATNG8:02382:07255
GATGGTAGAGAGACTGTAGCGCACCAGAAGATCAGGAACTCTAGAAGAATTCAGATTTTTAACACGAGAGTAAACGTAAAAAGAAGGTTTTACAAGACTCACGTTAACAATATTGCAGCAGTACGCACACAATCGAAGCGCAGTAAGGATGGCTAGTGTAACTAGCAAGAATACCACGAAAGCAAGAAAAAAGAAGTACGCTATTAACTATTAACGTACCTGTCTCTTCCGAAACGAATGAGTACCTCTCAGACGCTCGTCCTACCATCGAATCACGAAAGTCT
+
56>?:@C@@ABBBAAHHGGCCCBC?BBB@BABA:;8;?BBBBBBB@BC@C?BAA?????.?????CBBBBBBB>BBCCFFC5CB=?5;;;6;DC@CHCCCBCCC@D@BB@BBB@BBBBDDDCCBCCCCCBB?BBBB?BB@@@A??=A@DCE@CCBBBCCD?BBBBBB@CC@9999?=999+9=<999:999%0;;>0//88=>@16358<=.8.6AAAA?BB@@?BB@B@BBB>BDD?BABCCBB?BCCBB@AABB>:;;=;@==:>>>>A<A=AA:99.:>>?
@ATNG8:02382:07276
GATGGTAGAGAGAGCTCTCTCATCGTCTCATTCGTTTTCGTAAGAGACAGGTACGTTAATAGTTAATAGCGTACTTCTTTTTTCTTGCTTTCGTGGTATTCTTGCTAGTTACACTAGCCATCCTTACTGCGCTTCGATTGTGTGCGTACTGCTGCAATATTGTTAACGTGAGTCTCGTAAAACCTTCTTTTTACGTTTACTCTCGTGTTAAAAAATCTGAATTCTTCTAGAGTTCCTGATCTTCTGGGTCTACGCTCGTCGCGCTACCATCGAATCACGAAAGTCT
+
<<?A@BBCCCDCCBBBCCIHFGB=BB=BCJC@C;9::.;?:9.5>;;<@@<@BBD@@A<@@00-/6:;@BCBB?@9987787#:;57=?;18AAB?B??:?@399?BAB?BBBACACC:>>>;>=B@>=>>>>;>>AA<???;;;>@@A@@???@@<====BB<?;????AAAAAAB;:::/:49398888'-----)----;;8=>><=AAA;&:=<8<296<>8=??@@;;5;:>==>;;6;?@A:??>AA???AAAA@@@:::A<A>;;><?<@@:;:/;B@@
@ATNG8:02383:07279
GATGGTAGTGTCAGTGCGCGTCGTCCAGAAGATCAGGAACTCTAGAAGAATTCAGATTTTTAACACGAGAGTAAACGTAAAAAGAAGGTTTTACAAGACTCACGTTAACAATATTGCAGCAGTACGCACACAATCGAAGCGCAGTAAGGATGGCTAGTGTAACTAGCAAGAATACCACGAAAGCAAGAAAAAGAAGTACGCTATTAACTATTAACGTACCTGTCTCTTCCGAAACGAATGAGTACTATAGACTATCTGAGACTACCATCGAATCTCGAAAGTCT
+
>;?;;>=<<<:55555556;;;CCD@@BAACCCA;;5;29;@@@>C<8854:????>@@@.@?AAABBA??<<<*7794::<+<@<@:>CC9BBB=96557<0008;600)9<<244889@=?;@999@999;?@9959AAA@@CC5;5;;;4:BB?A?9:29>>999:9948A=6;;@;?6:33.7>>>?/;>266;;=>;;;<@:==@A<@:==A::5:A988BB<>:>??3:00)000;;:AC>>>BBCA=:??>B??;:33,3333;58777<<=:?BB?
@ATNG8:02384:07287
GATGGTAGTGATACAGATCAGACACCAGAAGATCAGGAACTCTAGAAGAATTCAGATTTTTAACACGAGAGTAAACGTAAAAAGAAGGTTTTACAAGACTCACGTTAACAATATTGCAGCAGTACGCACACAATCGAAGCGCAGTAAGGATGGCTAGTGTAACTAGCAAGAATACCACGAAAGCAAGAAAAAGAAGTACGCTATTAACTATTAACGTACCTGTCTCTTCCGAAACGAATGAGTACTGCGTCTCACTCTCGCCTACCATCGAATCACGAAAGTCT
+
BCBC?CDCCCCCCCCCCCDJCCBBB?CCC?CBBCBA?A@A??CCBB?BB?A?>?>AAAAB3B?BBCAABBC???8?@@AABA2AC>B5;;;-;CDACCBDJCCCC?@?@C@CA@>CFCBBBCCCCCHCBBBD@CCBC>@@BCAACA=A=A@@<@BBDCCCC?BBCCCCABB?BBB<??AAA=B??<?BBBB3BC?CAA@BBA@@;?;?ADD<@<@@@@@?BCBBCCC?B?BBB=ACB?AAABCDDDCCABCBBCBBBDCCC@C@@>?BDBB?BBBCCCD?DBBA
@ATNG8:02385:07261
GATGGTAGTATATCGCGTCGCTATCCAGAAGATCAGGAACTCTAGAAGAATTCAAGATTTTTAACACGAGAGTAAACGTAAAAAAGAAGGTTTTACAAGACTCACGTTAACAATATTGCAGCAGTACGCACACAATCGAAGCGCAGTAAGGATGGCTAGTGTAACTAGCAAGAATACCACGAAAAGCAAGAAAAAGAAGTACGCTATTAACTATTAACGTACCTGTCTCTTCCGAAACGAATGAGTACGTGTGACGTACGTGAGCTACCATCGAATCACGAAAGTCT
+
44;<8==CBCBA=ABEA@A;?;;55.444.5==5668<7<><555:5:=7;7492944444$4389<><<<=<<<443449999$9=5;7;??0<<<:>>@BBA@AA>B?AA>B@@=@AA?@ABCCBBBBCBBB=AA;;5;=<:::00+08;<:7;<<>>===@==;?@@<9948>?8==;;;;0;77/7>AAC1BB>>==<==>881818:;<;@<@@CAA?A@;9:BD@C?BBC>BBB?BBBBBBB@??BBBBCAABBBCBBBBAA>?:999?AAA=999,9@??
@ATNG8:02388:07273
GATGGTAGTAGTACACTAGTCATACCAGAAGATCAGGAACTCTAGAAGAATTCAGATTTTTAACATCGAGAGTAAACGATAAAAAAGAAGGTTTTTACAAGACTCACGTTTAACAATATTGCAGCAGTACGCACACAATCGAAGCGCAGTAAGGATGGCTAGTGTAACTAGCAAGAATACCACGAAAAGCAAGAAAAAGAAGTACGCTATTAACTATTAACGTACCTGTCTCTTCCGAAACGAATGAGTACGAGAGAGCACACGTGTCTACCATCGAATCACGAAAGTCT
+
8:9;26>BBC?@@CB666<;::45505<<75;/0/9)/)/77/55:8==:>:66995>>>);:9=99:::7:;;;5////6::::$//(3,3333$333,3:333;8333(33665:::49::=@CDGCBBBA@@@B?BA@@>@BAA@@997;@CBC?BECCBCCC?CBBBBB=@A=AAA8<<8999+9<=9::999(8<9=788>>>DK<@588>A1838>BAB>AB@@@AC=@=@BB>BDC?BBBCCCCBAAABAAABBBBCBBBBBBB>>>>=>=CAAB@@@9@;:9
@ATNG8:02345:07331
GATGGTAGTGTCATATGAGAGTGTGTACTCATTCGTTTCGGAAGAGACAGGTACGTTAATAGTTAATAGCGTACTTCTTTTTCTTGCTTTCGTGGTATTCTTGCTAGTTACACTAGCCATCCTTACTGCGCTTCGATTGTGTGCGTACTGCTGCAATATTGTTAACGTGAGTCTTGTAAAACCTTCTTTTTTTACGTTTACTCTCGTGTTAAAAAATCTGAATTCTTCTAGAGTTCCTGATCTTCTGGTCTACTACACTGTACTCTACCATCGAATCACGAAAGTCT
+
56>?;>BBBBA=@@@=>>>>>CBBABBB@;;C=@???8>?;@<BBBGDFIBCBBCC@E@AA;;7;=CCCCBAD;:4;@@?@,?B=@@AC=@@;;7;@@=@C?AAACCC@GCCCI;=<ACCC@G@CCEGBCBB?BB;;7;CCCDCC;;;CBAAA;;7:BB?DB@B@CCCCCB@@@<>9;;;.;5;<;;;;;;;#;?;;;09@@@A@B???499999$9:9>;<A:@>9>?@DE<@9?;@<<A>:649?6@>AABBCCCAAACCCCCCDB?B000A@@@@<;;;0;;:;
@ATNG8:02347:07316
GATGGTAGTGATACAGATCAGACACCAGAAGATCAGGAACTCTAGAAGAATTCAGATTTTTAACACGAGAGTAACGTAAAAAGAAGGTTTTACAAGACTCACGTTAACAATATTGCAGCAGTACGCACACAATCGAAGCGCAGTAAGGATGGCTAGTGTAACTAGCAAGAATACCACGAAAGCAAGAAAAAGAAGTACGCTATTAACTATTAACGTACCTGTCTCTTCCGAAACGAATGAGTACTATGTAGAGCTCTATACTACCATCGAATCACGAAAGTCT
+
44:<7<BBAABBCDCCICCCCFDCC@CBB?DAB@?@?B=BBC::9A<8827>997@>;;<+;6ABBB@@@@00*/6/////$4<5:5:::&5994;BCCIDEJD=A=:97:CC@BAACCCDCCECCCDBBB?CCBD?AAACCCAA<@=@??<@CCCBBCC?BCCAAA@CC?>>>>A@BA?9@9939@@@@2@@;@999BBA:;8:;??=>:><ABC@@>@B@@@CC?A@???<?CC@BCBCCCBAAACCCCABBBB??@>A;;;:>A@AA;A@<<@??9>999
@ATNG8:02348:07311
GATGGTAGGACGAGCGTCTGAGAGGTACTCATTCGTTTCGGAAGAGACAGGTACGTTTAATAGTTAATAGCGTAACTTCTTTTTCTTTGCTTTCGTGGTATTCTTGCTAGTTACACTAGCCATCCTTACTGCGCTTCGATTGTGTGCGTACTGCTGCAATATTGTTAACGTGAGTCTTGTAAAAACCTTCTTTTTACGTTTACTCTCGTGTTAAAAATCTGAATTCTTCTAGAGTTCCTGATCTTCTGGCGCTCTGTCACGTCTGCTACCATCGAATCACGAAAGTCT
+
56>>:>A@=A@@;===>;;;;==>8666=>@C@BBBE=???B<?@::6@D=>@???>,:29>:>;@=@<<<>9929B@CCFDD,444)445<2<<;;6965.5<.5555=<9<BAAACBC?B?@<@;A@BABABB<@@AA=CAB995BAA=BBA==DE?::9?@@=@<@@;:;AB@A;?99999'94=995555$59A>?6>6959955658====+95466168@C?999::9@:>:??>?@@;>??9@@9;:::;BBBBBBAABABB?@@@@@?B???ABD?BBAA
@ATNG8:02348:07313
GATGGTAGCGCGACGAGCGTAGACCCAGAAGATCAGGAACTCTAGAAGAATTCTGATTTTTAACACGAGAGTAAACGTAAAAAGAAGGTTTTACAAGACTCACGTTAACAATATTGCAGCAGTACGCACACAATCGAAGCGCAGTAAGGATGGCTAGTGTAACTAGCAAGAATACCACGAAAGCAAGAAAAAGAAGTACGCTATTAACTATTAAGTACCTGTCTCTTCCGAAACGAATGAGTACGATGAGAGAGCTCTCTCTACATCGAATCACGAAAGTCT
+
CBCC@CCCCB;;9@AECCCCCCBCF>BBC@BBBBBB@C@AACBBCD?BA>A?B@<9:9::'9:???AABBBCCB9=<::999$8>8><>99.98;48<BA>?<::4;;??<??@=@??@@@@@@A?>?>?>><AC@A<AA@=>>CB<><>?B@B@@AAAAA<AAA>BB?BC?B@A=BC???9><:7/////(//(/978@DAAA<A;@@AA:;7;A>>:;<=AA99495:>?9?AA=??@AD??==:::;=====???>>>>>A>>>@@;@?;::@A8>=@B
@ATNG8:02349:07309
GATGGTAGCACACGAGATCTCATCGTACTCATTCGTTTCGGAAGAGACAGGTACGTTAATAGTTAATAGCGTACTTCTTTTTCTTGCTTTCGTGGTATTCTTGCTAGTTACACTAGCCATCCTTACTGCGCTTCGATTGTGTGCGTACTGCTGCAATATTGTTAACGTGAGTCTTGTAAAACCTTCTTTTTACGTTTTACTCTCGTGTTAAAAATCTGAATTCTTCTAGAGTTCCTGATCTTCTGGCGCTCTGTCACGTCTGCTACCATCGAATCACGAAAGTCT
+
//<;:<A@@CCCBBBECCCBCCCCCCCCCBA@=ABAB=CHBD@CCCC@AA?CECCC?B@CCFC@C?BAAACDBBA=AACCC1>>;>>AB=BCA@<@A?=@A;>=CCBB?BBAAB@AA?>@@<@<@DAA>>?A=AAAA066@???@@@AAAA898=8====AB<@;@A@A@AABB;===DH6B5;488777(9=////(//:///9//5-5655$299:;5@;AA;?A>>;===A<@?=9:=///@9<<?>;;;?>====;;;BBCB<A@@>=:=@?>BBB=BCCC
@ATNG8:02350:07295
GATGGTAGCTCTGCTCTGACTCTCGTACTCATTCGTTTCGGAAGAGACAGGTACGTTAATAGTTAATAGCGTACTTCTTTTTCTTGCTTTCGTGGTATTCTTGCTAGTTACACTAGCCATCCTTACTGCGCTTCGATTGTGTGCGTACTGCTGCAATATTGTTAACGTGAGTCTTGTAAAACCTTCTTTTTACGTTTACTCTCGTGTTAAAAATCTGAATTCTTCTAGAGTTCCTGATCTTCTGGCGCTCTGTCACGTCTGCTACCATCGAATCACGAAAGTCT
+
??BG@CABBBBBBBBCCCCFCCCBCCCBAB::;;CCD>CC@D?CBBBCCCADHHBB>B@CCCC@C@CCCEFAAAC@CDDCC5BC?BBCB<ABAA?BBFACE;;;@B<;9;CCCCCHH@BBC@B@CCCDBBBC@BCBD>AACDDCCCC99:BFDBA=BDE@BB@C>@@ABBBBBC>A;;;;.;=A=AAAAA,@ABBB>BCBDCHCBBA5;;;;*;AABB@C?CC@CBCECCC?C?BBCCBB=@@B?BBBCCBBBBCBA@@;;;AAB=ACCAA?ABBBCCC>CBCC
@ATNG8:02355:07296
GATGGTAGTGTCATATGAGAGGTACTCATTCGTTTCGGAAGAGACAGGTACGTTAATAGTTAATAGCGTACTTCTTTTTCTTGCTTTCGTGGTATTCTTGCTAGTTACACTAGCCATCCTTACTGCGCTTCGATTGTGTGCGTACTGCTGCAATATTGTTAACGTGAGTCTTGTAAAACCTTCTTTTTACGTTTACTCTCGTGTTAAAAATCTGAATTCTTCTAGAGTTCCTGATCTTCTGGTATACACACTCGCTCGCTACCATCGAATCACGAAAAGTCT
+
BCCC?CCCC@@@CCCCECBBB@BBCCCCB?BAAB=BB?C?CCBBCAA=ACCBB=@=@BBB>A>AAAAA?BCC><<<;;,<<9=9==7>BBB>BBB>BB=@@@DBA;==@@A@@@;A@@:@:@???>>=>;AAAA8==>>>>@>@@@AA>??A<<=<;?>=A<AAAAAAAAA<???@@5@=A:8////'/<666)--3---=<:=08675'2<A?B;A<>>;>??A>>?<@:==@@@B6;;B=AAA??@>>>@@@???A@@@A<??>AA;@>C=9999/;=>>
@ATNG8:02356:07293
GATGGTAGAGTATCATGTGTATCTCCAGAAGATCAGGAACTCTAGAAGAATTCAGATTTTTAACACGAGAGTAAACGTAAAAAGAAGGTTTTACAAGACTCACGTTAACAATATTGCAGCAGTACGCACACAATCGAAGCGCAGTAAGGATGGCTAGTGTAACTAGCAAGAATACCACGAAAGCAAGAAAAAGAAGTACGCTATTAACTATTAACGTACCTGTCTCTTCCGAAACGAATGAGTACACATCGTCGTGTCGTGCTACCATCGAATCACGAAAGTCT
+
:;CC@CBCBBCDDBBBCCCCCCC@?=@BB?BCCA@@=@?AAGCCCB@CC?C@CA@99999*:>BCCCIGDCBBA:@@:9:9:*;A=A4;;;4;GD@CBBDBBCBB>B?BB>BBB>BBBADBBBBCBCCCCBC@CCCC?BBDDCAAA>A=AAA>ACCCBBCC?BBAAAA>BB?A?@<@@@@?8@9949BBBB3BC?C999DCCBC<>;>>AA:>:=@CAA?ABBBBCC?B@;::8:CC@CCBAABBBBA@@CBDC@@@BBAAABAA>ABBBB@BBBBBBB=B???
@ATNG8:02356:07299
GATGGTAGCTCGCTGATGATATCTCCAGAAGATCGGAACTCTAGAAGAATTCAGATTTTTAACACGAGAGTAAACGTAAAAAGAAGGTTTTACAAGACTCACGTTAACAATATTGCAGCAGTACGCACACAATCGAAGCGCAGTAAGGATGGCTAGTGTAACTAGCAAGAATACCACGAAAGCAAGAAAAAGAAGTACGCTATTAACTATTAACGTACCTGTCTCTTCCGAAACGAATGAGTACTATAGACTATCTGAGACTACCATCGAATCACGAAAGTCT
+
BBDC?CGDCCCCC;;;CBBBCCCCBADCC@BBBCC@C?BABBBBC@BB@B?BAAABCCC3B?BBBBBBCBBBB9BCCCCCC5CB;@5;;;.;BD?CCCDCDDCC?B@BB@CBB@BBBBBCCCCCCCCCCBB=BCCC<??A@CCBC<@<?B@<BBBAADBB?ACCCDA?CA?@@A>BBBBA8?9939@@@@2AC=A?>:A@@@D:?;?@@B<@<@@BBB?BEBBBBB?B?ABE@CAA>>>@CDBBACCAAABBBBBBBABBBCBB?BBBDC?BBBBCBB=BC@A
@ATNG8:02356:07314
GATGGTAGGCACTGCGCACACATCCCAGAAGATCAGGAACTCTAGAAGAATTCAGATTTTTAACACGAGAGTAAACGTAAAAAGAAGGTTTTACAAGACTCACGTTAACAATATTGCAGCAGTACGCACACAATCGAAGCGCAGTAAGGATGGCTAGTGTAACTAGCAAGAATACCACGAAAGCAAGAAAAAAGAAGTACGCTATTAACTATTAACGTACCTGTCTCTTCCGAAACGAATGAGTACACATCGTCGTGTCGTGCTACCATCGAATCACGAAAGTCT
+
//<;:=A?=ACBBBDCCCBBCCCCD>CCC?CCDDAA>B@CCDBBBB?BB@C?CAAACCCC1B?BBBBBBBBBBA;AABCDCC0DD@F@CCC:CDDACBBBCCCCB@C@CB@BCC?BCBBC@@CCCCCBAAAC?CCCC<@@BBBBBC>B@BA@>ACBBBCAA?CCCAAA?BB@@>?499999,8<;99999:9%/:7:///=;D??;?;@ACB8;8;@CBB@BCAAACC?A?>>>7>??;@BAAACCDCBBBB@BB???BB???DCC@B???C?CBBCAA@<AAAA
@ATNG8:02360:07336
GATGGTAGCTCACGTACGTCACACGTACTCATTCGTTTCGGAAGAGACAGTTACGTTAATAGTTAATAGCGTACTTCTTTTTCTTGCTTTCGTGGTATTCTTGCTAGTTACACTAGCCATCCTTACTGCGCTTCGATTGTGTGCGTACTGCTGCAATATTGTTAACGTGAGTCTTGTAAAACCTTCTTTTTACGTTTACTCTCGTGTTAAAAATCTGAATTCTTCTAGAGTTCCTGATCTTCTGGAGATACACATGATACTCTACCATGAATCAACGAAAGTCT
+
::<<=A?BBCCCCCC<;9BCCCCCCCBBBBCBACCCC?CC?C?CAA@AA:::;CCD?A?BCCE@C?CCC98:BDA<99999(8A?AB@D;CCBB?B??:?@:???BBB?BBBCCBA>:>>>=D=AA?@@>>><ADDD9<>>==:;:AA@@@?>>><>?A;::7;:>>998@@@@;@@@DD2?<?<:;;;;*:>///)//////898=39997.5:<=>9@=;:2:><=7779=-//==AA7:;><=<>>>=>>@@>>>>>?A?>><>?>A9;;:4:865(5:;<
@ATNG8:02361:07301
ATGGTAGCGCACACATAGATACAGTACTCATTCGTTTCGGTAAGAGACAGGTACGGTTAATAGTTAATAGCGTACTTCTTTTTCTTGTCTTTCTGTGGTATTCTTGCTAGTTACACTAGCCATCCTTACTGCGCTTCGATTGTGTGCGTACTGCTGCAATATTGTTAACGTGAGTCTCGTAAAACCTTCTTTTTACGTTTACTCTCGTGTTAAAATCTGAATTCTTCTAGAGTTCCTGATCTTCTGGAGATATCATCAGCGAGCTACCATCGAATCACGAAAGTCT
+
49:5:?@@BBB@;@AAABBC;;9>>955=::09?A@6?@595.555;;//)/9//)/5;377/4.5.5;;:::99:2/////$/;)//988//33397<;B=BB====BBC@CCGCFFCB@BCC@C?CCCCAAAC@CDDD?BBCCCCCCCCCCCBBBC@CBB?BC@C@CCACBBBCBCC@@@@5@<@<@CCCC5BB@@@<@BBBCBCBBB?BCC:CCCCC@CACC@CDCBBBA=A=ABBCCD?@@E?BBBBBHCEBBDDCC@@@C?A;A:::B@CBCDCCD>CAAB
@ATNG8:02363:07315
GATGGTAGATACTCGCTGATACACCCAGAAGATCAGGAACTCTAGAGGAATTCAGATTTTTAACACGAGAGTAAACGTAAAAAGAATGGTTTTACAAGACTCACGTTTAACAATATTGCAGCAGTACGCACACAATCGAAGCGCAGTAAGGATGACTAGTGTAACTAGCAAGAATACCACGAAAGCAAGAAAAAAGAAGTTTCGCTATTAACTATTAACGTACCTGTCTCTTCCGAAACGAATGAGTACACATCGTCGTGTCGTGCTAATCGAATCACGAAACGTCT
+
8:7749:=AA@;;CCCCCBA>>9;;)4:@;@BBBA?=?=@??=????<>@C@CCBCBEBA);03388;;;;333(33;;::9$9:.55:>??2><<499///;;545)57;;8<<;7;;::@@>?BC:;9@@@??BBBB>AB@@ACBBAD@CCDBBBCBBBBB?A???@A>AA?A??;??@?B<B@@<?CDDDD)BA;;==8=>>;:;/818;9<4=:?;;:>3;9;;:99:>88<A78862333./.6688;;<7779;;<><<>==5;;>>::@=6333)-----
@ATNG8:02363:07333
GATGGTAGCACACGAGATCTCATCTTACTCATTCGTTTCGGAAGAGACAGGTACGTTAATAGTTAATAGCTACTTCTTTTTCTTGCTTTCGTGGTATTCTTGCTAGTTACACTAGCCATCCTTACTGCGCTTCGATTGTGTGCGTACTGCTGCAATATTGTTAACGTGAGTCTTGTAAAACCTTCTTTTTACGTTTACTCTCGTGTTAAAAATCTGAATTCTTCTAGAGTTCCTGATCTTCTGGTATACACACTCGCTCGCTATCGAATCACGAAAGTCT
+
DBAB@CCCEDDE99::6CCAABB=C?@@BCBB>BCCC>CFACACHDBCBC?CBB@@=@=AA<:857<:?0//:;8;;;;;+;858<<=5:<:>5::?9@A<@ACEDC?ABCBACBB?CBA?B@BAACCBBB?AA??<??A>?????BBBBAAAB?BCB?BE@B?BC988BBB?=@====5==C<=====*<<888-8;>==>@889=EDGD.;=??=9>4:929<<?::;<A<AAAA;;7;@@;;;;@@;;;====????>==@>=:76///:66.6=9/
@ATNG8:02365:07301
GATGGTAGAGTATCATGTGTATCTCCAGAAGATCAGGAACTCTAGAAGAATTCAGATTTTTAACACGAGAGTAAACGTAAAAAGAAGGTTTTACAAGACTCACGTTAACAATATTGCAGCAGTACGCACACAATCGAAGCGCAGTAAGGATGGCTAGTGTAACTAGCAAGAATACCACGAAAGCAAGAAAAAGAAGTACGCTATTAACTATTAACGTACCTGTCTCTTCCGAAACGAATGAGTCTATAGACTATCTGAGACTACCATCGAATCACGAAAGTCT
+
45::5;BBBBCBCCC:=;DBB@@@A6;;A?A@AB@@>@@CBCBCCC@CC>B@BBCCDDDD1C?CBCCCCDDCCC>CBAAAAA1@C?C=BBB<BCC@DCBBBBCCC?B>BB?BBB?BBBBBBBBCCBCCCCCC?CDCC@CAAAA@@C?B?BBB?BCCCCCCC?CCABBB>BB>BBB;<<===6>??=ACDDD3CB?B::9BBC;:7::==??7;7;BDAA?ACBBBCC@C?CCC=CCC>AAACBBBAAAAAAAA@@AAABBBBBB?BB>;;<AAAC@@@;@A@?
@ATNG8:02367:07298
GATGGTAGAGTATCATGTGTATCTCCAGAAGATCAGGAACTCTAGAAGAATTCAGATTTTTAACACGAGAGTAAACGTAAAAAGAAGGTTTTACAAGACTCACGTTAACAATATTGCAGCAGTACGCACACAATCGAAGCGCAGTAAGGATGGCTAGTGTAACTAGCAAGAATACCACGAAAGCAAGAAAAAGAAGTACGCTATTAACTATTAACGTACCTGTCTCTTCCGAAACGAATGAGTACTGTATCTATGTGTGCGCTACCATCGAATCACGAAAGTCT
+
<<@@;@BBBBBBDEFABACBB;;;@<@>?:>A@B;;8;@CBDDDDD?CC?DBB@@99999.:?DBAABGCCCCC>BAB@@@@1@C@C?BBB;CBC@CCBBCCC:97:=?@@DBB>ABBDEBCB@A@CCBBBC@BCCC@BCCBBBAC>A=BBB@BCDCCCAB?BCBAAA?BC>BBC<><;;;3===9=@@@A2@A>B8::BCDBB7;7;@>>5;6;ACBB?BB@@@BB?C?CEE>CCC?BBBDCBBAAACBBBBBBCB>??CCAA@?CCCBB?A>AABBC=B@AA
@ATNG8:02368:07318
GATGGTAGTGCGTGAGAGAGAGACCCAGAAGATCAGGAACTCTAGAAGAATTCAGATTTTTAACACGAGAGTAAACGTAAAAAGAAGGTTTTACATGACTCACGTTAACAATATTGCAGCAGTACGCACACAATCGAAGCGCAGTAAGGATGGCTAGTGTAACTAGCAAGAATACCACGAAAGCAAGAAAAAGAAGTACGCTATTAACTATTAACGTACCTGTCTCTTCCGAAACGAATGAGTACACACTCTCATATGACACTACCCATCGAATCACGAAAGTCT
+
@<CCACBBBBBCCCBCCCCBDD;::05<<9@BBBCC@C?BBD@@AB@BB?B@BBA;>>>>.>>ABBBBBBD@@A<ABBDDDD2DA?B@CCC;CAAACCCCCCB@?<@?BB?BBD@CCEEDCFCDCBBBBBBC?AAAC?BBBBBA??<@=@@B?BCBBCCCB?AAABBB?BB@BBC<>>>>=7?@@;<>>>>.;A;@888@@@@@<?;?@@@7;7;AC@@?@BBBBBB@B@CCD?CBC?AACBBBCCBAAABBBBBBBBBBBCCAAA=AECCC>BBCCDCD?CCBB
@ATNG8:02370:07325
GATGGTAGCGCGACGAGCGTAGACCCAGAAGATCAGGACTCTAGAAGAATTCAGATTTTTAACATCGAGAGTAAACGATAAAAAAGAAAGGGTTTTACAAAGACTCACGTTTAACAATATTGCAGCAGTACGCACACAATCGAAGTGCAGTAAGGATGGCTAGTGTAACTAGCAAGAATACCACGAAAGCAAGAAAAAGAAGTACGCTATTAACTATTAACGTACCTGCCTCTTCCGAAACGAATGAGTACAGAGAGTACGATATGTCTACCATCGAATCACGAAAGTCT
+
//9:4<=>=CCBBBAAACA@@@:::)49;7======:=<<B:::???>*0*/0///666$/(/333;3333877.73337:999$333(33(333&2222'2222297222'2.56022239:::@CCCA@@BA?>;;7;B@A>@???<=<?8>;?;:5;A@>?AA@>AA@@>>8=?:=?@290:::5:00*06667)--)////<;C=>9=;>===1818ACBB@BCCABBC?B?CBD>CBB?BBBBBBBBBAAABDDCAABBBB@@@?@<?BBBC?BBAA99849>>>
@ATNG8:02371:07301
GATGGTAGACATATCGTACTCTCTGTACTCATTCGTTTCGGAAGAGACAGGTACGTTAATTGTTAATAGCGTACTTCTTTTTCTTGCTTTCGTGGTATTCTTGCTAGTTACACTAGCCATCCTTACTGCGCTTCGATTGTGTGCGTACTGCTGCAATATTGTTAACGTGAGTCTTGTAAAACCTTCTTTTTACGTTTACTCTCGTGTTAAAAATCTGAATTCTTCTAGAGTTCCTGATCTTCTGGATATGAGTGACTCGTGCTACCATCGAATCACGAAAGTCT
+
9;DD;DCCABBCBBBBBBDECBBBCCCCCCBB=@@@A<AB?B@AAAFCBB?ABCCC?A?A;AA>B=@AAA@@ACC@BBBAA3@;7;7791;88:?EBB?BC???:B=<:=@@@A???7>>D;A;>??>@>>=<AAAA;?>>>>==<>A@>@@@>A<@??<AA=A9??AAA>>>A<@@@AA6A:>9::999+:=889*//9///=9:=5;;;;+7>AAA<A<>>;?AAA;;;<@<@A>>>A7;;A<AC???:::AAAAAAAAAD<;:=A@AA<@@:99DD;C8::
@ATNG8:02372:07315
GATGGTAGCACACGAGATCTCATCGTACTCATTCGTTTCGGAAGAGACAGGTACGTTAATAGTTAATAGCGTACTTCTTTTTCTTAGCTTTCGTGGTATTCTTGCTAGTTACACTAGCCATCCTTACTGCGCTTCGATTGTGTGCGTACTGCTGCAATATTGTTAACGTGAGTCTTGTAAAACCTTCTTTTTACGTTTACTCTCGTGTTAAAAATCTGAATTCTTCTAGAGTTCCTGATTTCTGGTGTCGTCTATCATGTACTACCATCGAATCACGAAAAGTCT
+
55>>5:;954459555559556::<=655<;;6AC>@>@@<C9666>=@B??@?CE@C>AA@@7??@@ACCAA8>277777'77.33:;=3:<;;7;<?6?A578783703@AABCA>:=@?8=::;;>AA;:5;?;;5;;>>A>>>AAA@@@B??5;;;7=>8=7=?;;;;?>>59:??>2?:>8;;EEG/633;;.6----225896;;;;*7;;7@5>4==4<:::::A<A<@@>>=7<>>:888>>;;;??>;;<77367729--/>7999</---)--,,
@ATNG8:02373:07299
GATGGTAGGACGAGCGTCTGAGAGGTACTCATTCGTTTCGGAAGAGACAGGTACGTTAATAGTTAATAGCGTACTTCTTTTTCTTGCTTTCGTGGTATTCTTGCTAGTTACACTAGCCATCCTTACTGCGCTTCGATTGTGTGCGTACTGCTGCAATATTGTTAACGTGAGTCTTGTAAAACCTTCTTTTTACGTTTACTCTCGTGTTAAAAATCTGAATTCTTCTAGAGTTCCTGATCTTCTGGCGCTCTGTCACGTCTGCTCCATCGAATCACGAAAGTCT
+
A@AE?@@A<>///:99@AACCBCCACCCEECC@BBBB>CC@C?BCCCCCC@BCCCD?B?BCCC@C@CCCCCCCB@>@CFEE5BB@CCBE?CCBC@CGDADB@AACCCD@CCDDBBBC@BBC@C@CBCCBBABACCBB>AABBB@@@EDCCCCBCC?BBC@AA?A?BABBBBBCE@@A@AA3A5<5;CCCC5CCBBC>CBBDCCGAAAADCDC5CBD;;7;?CA?BCBBBCC@C?BBDBBC?BBCAAAAAA@@BCCBA@@;;;AB>ABB;;6:@@@AA@;@:::
@ATNG8:02375:07306
ATGGTAGGCGAGAGTGAGACGCAGTACTCATTCGTTTCGGAAGAGACAGGTACGTTAATAGTTAATAGCGTACTTCTTTTTCTTGCTTTCGTGGTATTCTTGCTAGTTACACTAGCCATCCTTCTGCGCTTCGATTGTGTGCGTACTGCTGCAATATTGTTAACGTGAGTCTTGTAAAACCTTCTTTTTACGTTTACTCTCGTGTTAAAAATCTGAATTCTTCTAGAGTTCCTGATCTTCTGGATACACTCATGTGCACCTACCATCGAATCACGAAAGTCT
+
:==9<<E@BBB@@BADBBBC;66==@ACD;;5;@@@;@A?B?A@ABBBB@CEBBA?B?BBBB?B@CBBAAABEB@BBBCB3BB8@??>8>B@?;@AA;?><A>?:9:=A989?A;;69>>8><@;??BBB?CBBB?BA<<=?888????;;;@=;;;;@A5;5;;;889>>D9<8877'6/7/5>AAA.AA<>@-//5//.3557-5555'578592949?;>??=78828;>>>A=><>?A<ACB656=<<>?;:;>>:7660----7497>>A>@6<<;/
@ATNG8:02375:07320
GATGGTAGCTATACGTATATCTATGTACTCATTCGTTTCGGAAGAGACAGGTACGTTAATAGTTAATAGCGTACTTCTTTTTTCTTGCTTTCGTGGTATTCTTGCTAGTTACACTAGCCATCCTTACTGCGCTTCGATTGTGTGCGTACTGCTGCAATATTGTTAACGTGAGTCTTGTAAAACCTTCTTTTTTACGTTTACTCTCGTGTTAAAAATCTGAATTCTTCTAGAGTTCCTGATCTTCTGGGATGTGTGCGCAGTGCCTACCATCGAATCACGAAAGTCT
+
<9:;@BBCF@@<??>>CCCCDEBBBCCC@@9;4;ABB<AB?C>A@BBBBI@AAABA?B?CCCB@C?BBBDBB@A@;:99999#9;139BB>ECA@>BCC=@@;>>ABAB?BBCBBB@@=A@@<@=B>879@??;>>>A=@@@A;:9>><<<=;==<7<:;5;=:><>>>@@@@??9:;:9:-9191788898%9;///(/78/..8779-5655$2:<>@<A9??=B>>?;;;=C=BA@@@A:99==6=//-=--/:=@=>>?=CBB=?;;;A<??@@A@B:@;;;
@ATNG8:02377:07292
GATAGAGTATATGTGTATCTCCAGAAGATCAGGAACTCTAGAAGAATTCAGATTTTTAACACGAGAGTAAACGTAAAAAGAAGGTTTTACAAGACTCACGTTAACAATATTGCAGCAGTACGCACACAATTGAAGCGCAGTAAGGATGGCTAGTGTAACTAGCAAGAATACCACGAAAGCAAGAAAAAGAAGTACGCTATTAACTATTAACGTACCTGTCTCTTCCGAAACGAATGAGTACGTGTGACGTACGTGAGCTACCATCGAATCACGAAAGTCT
+
BBDBBBAACCCCBCBCCCCCC?CCD?DCCCAA>A?BBDDDAA<AA?B=ABB@AAAA1A?AA@@BBBC>==;=BCCDDD5CC@B?BBB:BDGACBBBBBBBB@C?AA?BCC@CBBBBCCCDCCCBBCCB?B@BC@CCCBBAAC>@<AAA?BCBBBCAA>?CCCBA>BB?>>><>>BBA;A??<?ADDD/@@<@877AAAAA<A:??@@7;8;BBBB?BD@@@??;?<?BB=CBB?BBCCCCCBAAABCCCCCBBBAAABBBB@BAAAB@CC?@BBA=B>>:
@ATNG8:02377:07313
GATGGTAGGACGAGCGTCTGAGAGGTACTCATTCGTTTCGGAAGAGACAGGTACGTTAATAGTTAATAGCGTACTTCTTTTTCTTGCTTTCGTGGTATTCTTGCTAGTTACACTAGCCATCCTTACTGCGCTTCGATTGTGTGCGTACTGCTGCAATATTGTTAACGTGAGTCTTGTAAAACCTTCTTTTTACGTTTACTCTCGTGTTAAAAATCTGAATTCTTCTAGAGTTCTTGATCTTCTGGGCAGACTCTCACACGCCTACCATCGAATCACGAAAGTCT
+
;@BA9=BB@BBBB@@@@BBBBBBC@DCBB@996:@@A<CB?C@CCCBBBB?AAAAA?B?BBBB=B?BBCCBAABB>@@@AB,?A>@@@C?CCCD@CBB?BD?ABCCCH@CBBBDCCD@CBB?B?CCCCAA@E@DBAA@CCCCCCDBBBCCAAABD>@@B?BB@BABBCCCCBBA>A;;;;.;>A=AABAB0BBBCC>CBCCFDCBAA5;;;;*;@ABB@CAFDADDDDC@@>@@=@CGCC@BBJD?JDECCBDCBB;<<DM@BCB?B;;;C?AABAAAA<ACCC
@ATNG8:02377:07320
GATGGTAGTATCTGCACACTCTGTCCAGAAGATCAGGAACTCTAGAAGAATTCAGATTTTTAACACGAGAGTAACGTAAAAAGATGGTTTTACAAGACTCACGTTAACAATATTGCAGCAGTACGCACACAATCGAAGCGCAGTAAGGATGGCTAGTGTAACTAGCAAGAATACCACGAAAGCAAGAAAAAGAAGTACGCTATTAACTATTAACGTACCTGTCTCTTCCGAAACGAATGAGTACTGTATCTATGTGTGCGCTACCATCGAATCACGAAAGTCT
+
//<<7=??<BCCCDDBBBCECCCBB?CCC@BBBAAA?A?ABB@@@B@BB?B@BBBBAAAB3B@CDCBDBCCBB?BCBBBBB5BCED@CCC;CDD@CBBBCCDCC?C?BB@CAB?CCCCCCDBBBBCCCB@C@CCCD?B@@@A@AB>C?C??>@CCCCCCC?CACABA?BA@AA@;>>>=<3??>;>@@@@2@C?B99:CCABA<A;@@AB7;5:AB;;:;B@@@BB?C@BCC>BBC?CCBBCCCAAAAAAA?@@CB@@@BB@@B?>AA??=??==A>=5=000
@ATNG8:02378:07302
GATGGTAGATACTCGCTGATACACCCAGAAGATCAGGAACTCTAGAAGAATTCAGATTTTTAACACGAGAGTAAACGTAAAAAGAAGGTTTTACAATACTCACGTTAACAATATTGCAGCAGTACGCACACAATCGAAGCGCAGTAAGGATGGCTAGTGTAACTAGCAAGAATACCACGAAAGCAAGAAAAAAGAAGTACGCTATTAACTATTAACGTACCTGTCTCTTCCGAAACGAATGAGTACATAGATATACGTATAGCTACCATCGAATCACGAAAGTCT
+
@@BB@CDCCCCCCBBBCCDCCCAAA=ADD@CCCC??=@?BBBBCCC?CC>A>BCC;;;;;.;?BCBABCBB>>;3;>99::;*;A>A5;;;.;CC@CDBCDCDGD?A?AC?CCC>AAABBCBCCCCCBBBCC@DDBB<??BBBBBB>C@CBB@BCBCBCBB?BBB@A@?BD?A@B>AA???8>??;=>=???';@=A///<;?AC;>;>>BF9?=?CB;;8;B@??BB?B@BCC>CDC?BBBBBAAACCBBBBA??@@AA??>AAB>@@???<@@CB???8;888
@ATNG8:02380:07292
GATGGTAGGCGACATACATACGCGCCAGAAGATCAGGAACTCTAGAAGAATTCAGATTTTTAACACGAGAGTAAACGTAAAAAGAAGGTTTTACAAGACTCACGTTAACAATATTGCAGCAGTACGCACACAATCGAAGCGCAGTAAGGATGGCTAGTGTAACTAGCAAGAATACCACGAAAGCAAGAAAAAGAAGTACGCTATTAACTATTAACGTACCTGTCTCTTCCGAAACGAATGAGTACGATGAGATCTCGTGTGCTACCATCGAATCACGAAAGTCT
+
5?>C@CCC@BBBBECCDCCC;;;BB>BCC@>>@A99499=>@@AAB?CB?B@BBCCBBBB0A=ABBCIBBBCCC=B@@@BBB2@@<A<A@B7ABC@BDDCBBDBB?B@::::BB@CCCCBBBC@@@BCCCCCACCBB@BBA@BBCB?B?BBB@CCCBBBCD@CAAACC@BB?999299999+9==9?ABAB2@A?B999A@@=?4948==>5;6;AC@@?AB@@ACC@C@@@@<@CC??@@BBBBBBACBBBBBBBBBBA@<=::5:<=<=<@;>:CEE=C@@A
@ATNG8:02381:07291
GATGGTAGTGTCATATGAGAGTGTGTACTCATTCGTTTCTGAAGAGACAGGTACGTTAATAGTTAATAGCGTACTTCTTTTTCTTGCTTTCGTGGTATTCTTGCTAGTTACACTAGCCATCCTTACTGCGCTTCGATTGTGTGCGTACTGCTGCAATATTGTTAACGTGAGTCTTGTAAAACCTTCTTTTTACGTTTACTCTCGTGTTAAAAATCTGAATTCTTCTAGAGTTCCTGATCTTCTGGTATGACTAGTGTACTACTACCATCGAATCACGAAAGTCT
+
56>>:?DBABCDCCCBBBCCCCDBBBCBBBBB@BBBC=@A?B?CBCCCCC@DCCBB@AABBBC@C@BBCCCECCDACCCCC1BB?BBBB<?@CCACCC@CFA@@@CBB?BCCCCCCD@CBB?B@BBCBB@@@?BBCD?CCCBBAAACDBBB9:9E@CCDBCC@B@BBBCCCCCC@C?>>>2=;?;:;;;:*:@?AA>ACCCBBBBBB@DCCC5BCCBB@B@CC?CCCCCBC@B@CCDIBB>A@B?BBBCBBBCCDCCBBBCBBBB?BBCCCBCCBBAAA<ABBB
@ATNG8:02384:07293
GATGGTAGCTCGCTGATGATATCTCCAGAAGATCAGGAACTCTAGAAGAATTCAGATTTTTAACACGAGAGTAAACGTAAAAAGAAGGTTTTACAGACTCACGTTAACAATATTGCAGCAGTACGCACACAATCGAAGCGCAATAGGATGGCTAGTGTAACTAGCAAGAATACCACGAAGCAAGAAAAGAAGTGAACGCTAATTAACTATTAACGTACCTGTCTCTTCCGAAACGATGAGTACACACTCTCATATGACACTACATCGAATCACGAAAAGTCT
+
:444394444559555<5966;;<:7<65.599944.4.4484433-39498=<=====<+;366///676---(///////$/94;:@@@2;655555:<544.4.44.48:5;;<:;;==6555:5559.//77)//75505//)//;68997/55<7<99668(//(///(/6/3,3765:;;;+//38/-/(/////)/)3-3333,338933317888;//(/(//91///6934453666///8899=>88397?:999<99494444444&4;:/
@ATNG8:02387:07292
GATGGTAGCGCACACATAGATACAGTACTCATTCGTTTCGGAAGAGACTGGTACGTTAATAGTTAATAGCGTACTTCTTTTTCTTGCTTTCGTGGTATTCTTGCTAGTTACACTAGCCATCCTTACTGCGCTTCGATTGTGTGCGTACTGCTGCAATATTGTTAACGTGAGTCTTGTAAAACCTTCTTTTTACGTTTACTCTCGTGTTAAAAATCTGAATTCTTCTAGAGTTCCTGATCTTCTGGTAGAGCGTGCATATATCTACCATCGAATCACGAAAGTCT
+
69;>8:>A00/::>CCCECCCDCBBCCBBFBB?BBBB<BB@D@BAACBCC?BCC@@=@@@@?@;@=ABBCB;;;A>@BAAB,;;69A@D>CCA@?BBB>BC>AACCCD@CCCCCCCC?CBB@D?CCCBBBBDAGCBC@CCCCCBBBCBCBBBBBB?CCB@CD@C?BBCBBBBDD@CCCCC9@<@<@@@BB2ACBBB>BDDBBBCBBB?BBBB2A@@ACABBCDBA@@BBBB?B?AAAA@@=ABD@CCCCCCCBBCDCCCCBBCBC@C::;A?@?@@CCC?CBBB
@ATNG8:02387:07297
GATGGTAGCTATACGTATATCTATGTACTCATTCGTTTCGGAAGAGACAGGTACGTTAATAGTTAATAGCGTACTTCTTTTTCTTGCTTTCGTGGTATTCTTGCTAGTTACACTAGCCATCCTTACTGCGCTTCGATTGTGTGCGTACTGCTGCAATATTGTTAACGTGAGTCTTGTAAAACCTTCTTTTTACGTTTACTCTCGTGTTAAAAATCTGAATTCTTCTAGAGTTCCTGATCTTCTGGACAGAGTGTGCAGATACTACCATCGAATCACGAAAGTCT
+
<=BB@CB@@@AEJ;;6CFDFDBBA@AAABCAA?AACD>BBAC@BBBCDCC?CBCBB?B?BBBB@C@BBBBBBBCB@AFDED3A?<>>??8?ACB>@AB@CC<AABAAA>AAACCA=<<AAA:>:>?AAADDD=::;=8<<=<==>>>=>>C>>>A<>>>=AB=@<@@?>>>?>>:;;;>>2><A;>>>>>/>>=<=07/////=88>;ADDD/@=;<;<A<??;AABB;;<<?7;;B@@@<@??;?ACCC@>>>@@@@??@@A?@<@>>>C=@@@@@AA:A>>>
@ATNG8:02387:07298
GATGGTAGTGTCATATGAGAGTGTGTACTCATTTGTTTCGGAAGAGACAGGTACGTTAATAGTTAATAGCGTACTTCTTTTTCTTGCTTTCGTGGTATTCTTGCTAGTTACACTAGCCTTCCTTACTGCGCTTCGATTGTGTGCGTACTGCTGCAATATTGTTAACGTGAGTCTTGTAAAACCTTCTTTTTACGTTTACTCTCGTGTTAAAAATCTGAATTCTTCTAGAGTTCCTGATCTTCTGGAGATACACATGATACTCTACCATCGAATCACGAAAGTCT
+
455504:B;;6>C<<?@C>BD@A@B@@@ABCGG=BBC>CCAE@@<<=??=<@@?;;7;8<>>@;?<>>=A<@@?A=@====)::5:::>5@:?;796@==DABAACCD@BCBBBBAA>A@B@CBCCCCCAABACCBB?BBAAACCABB@@AAABA?A@@=@C@E@DCA@BB;;;>BBBJL;C@C?AACCC5DCCCC>CCCBBBB;;;>BBBB0BCBAA?A?BBABCCCDBB@B@CAABBE:;;C?AABCBABBBCCAAAECCBAA=@?@@@;?CBBBCC=C;<;
@ATNG8:02344:07378
GATGGTAGCGCACACATAGATACAGTACTCATTCGTTTCGGAAGAGACAGGTACGTTAATAGTTAATAGCGTACTTCTTTTTCTTGTCTTTCGTGGTATTCTTGCTAGTTACACTAGCCATCCTTACTGCGCTTCGATTGTGTGCGTACTGCTGCAATATTGTTAACGTGAGTCTTGTAAAACCTTCTTTTTACGTTTACTCTCGTGTTAAAAATCTGAATTCTTCTAGAGTTCCTGATCTTCTGGGTGTATCAGCGAGTATCTACCATCGAATCACGAAAGTCT
+
55<<7:;===>===>?@C>>>?<;;;<<<<==?BBBB=AA=B>BCDA@9:.5<9=:<<9=ACC8;:;CBA@@A><6<8888,..)---891::<<5:4/)/9)//766;7<;=B@@AA8;;D?B?CBBB<;;C5;;;;5;;C;;;9:@A@AB??@B?@AC<AA?B?:;:ABBBCB=@@A@@3>4929@ACC1A=@AA000D@>>@@6919AB=+B>=<>7;7<@:BBCB@@@2949:::BB49;;;/:BBBCBBBBBB;;:AAA;;4:AA;;4;@@ABBB<BB;;
@ATNG8:02349:07366
GATGGTAGTCTCAGATAGTCTATAGTACTCATTCGTTTCGGAAGAGACAGGTGCGTTAATAGTTAATAGCGTACTTCTTTTTCTTGCTTTCGTGGTATTCTTGCTAGTTACACTAGCCATCCTTACTGCGCTTCGATTGTGTGCGTACTGCTGCAATATTGTTAATCGTGAGTCTTGTAAAACCTTCTTTTTACGTTTACTCTCGTGTTAAAAATCTGAATTCTTCTAGAGTTCCTGATCTTCTGGGTGTATCAGCGAGTATCTACCATCGAATCACGAAAGTCT
+
B::69==<ABBBBCCCCC=96BB9;;B<B@@A@BCCC?CDAEAGCCBBBB<@?A@A>B>A?AA?B?@?C@;?<=<;;?CCC3BC=@ALD>AA;:79A@=@A6:;>?::69@A@ABBB>BBC@C?BBDDDDBC?BBAA@CBBBCBB;;;A@;;:BA=;00=>>6<*/0/0345<<<659555&5.5755555$5599A3;;>666<<<:7<=<<(;445949:>?=@ABBBAB?B?BBBBCB?A?BA>@@A@CBBBB;;:BBCDC@A?@AA@@=;;:AABB<@;:9
@ATNG8:02350:07368
GATGGTAGCGCGACGAGCGTAGACCCAGAAGATCAGGAACTCTAGAAGAATTCAGATTTTTAACACGAGAGTAAACGTAAAAAGAAGGTTTTACAAGACTCACGTTAACAATATTGCAGCAGTACGCACACAATCGAAGCGCAGTAAGGATGGCTAGTGTAACTAGCAAGAATACCACGAAAACAAGAAAAAAGAAGTACGCTATTAACTATTAACGTACCTGTCTCTTCCGAAACGAATGAGTACTATGTAGAGCTCTATACTACCATCGAATCACGAAAGTCT
+
45<<8=BBBBBBCCCCCAAABB@@@:@A@?BB@@;;6;;@@@???B@GD?F?CA?@?FEC3C?B???CCCBAAA:??@BBCC5BC?B5;;;6<IE@HCBBCDEA@>@@CD?CCC?CCBCCBCBCDCBB@CDD@BBBB>AABACAAA>B?BAA?CBCCBCCB?BCBBBB?BB?@A@>BBBB@?2782889888%8818@>>=A>;75957::<.818>AAD?CBAA@BB?C>ABD=CAA>ACCAAADCAA>>>A>>>>??@??>>>B<@@???<@@;;???8?9::
@ATNG8:02351:07387
GATGGTAGGACGAGCGTCTGAGAGGTACTCATTCGTTTCGGAAGAGACAGGTACGTTAATAGTTAATAGCGTACTTCTTTTTCTTGCTTTCGTGGTATTCTTGCTAGTTACACTAGCCATCCTTACTGCGCTTCGATTGTGTGCGTACTGCTGCAATATTGTTAACGTGAGTCTTGTAAAACCTTCTTTTTACGTTTACTCTCGTGTTAAAAATCTGAATTCTTCTAGAGTTCCTGATCTTCTGGGCAGACTCTCACACGCCTACCATCGAATCACGAAAGTCT
+
59==;>CC?BAACBBBDCCCBBCC@CBBBBBB>BABA=BC@C?CCDBBBC?CDBCB?C?CDDD?C@CCDFCCCCB?BCDDD5BC>@@BD=BBCC?BCDADD=BBBCA@?@CDCCCDB@CCC?C?BBBBCDCB>@AA@@DCDCCCCCBBBBDCCCC?AAA?CC?C?BBBBBBCCCADCCCC;B=@;::9::*:AAAB>BBCCDDCBA@5;;;;*;B@BB@B@CC@CBBBBBB?C@BBBCBC=?>CE>CCCBBCBBBBAACCC@BBB?BCCBB?BBBBBBB<BAAA
@ATNG8:02353:07386
GATGTAGCACACGAGATCTCATCGTACTCATTCGTTTCGGAAGAGACAGGTACGTTAATAGTTAATAGCGTACTTCTTTTTCTTGCTTTCGTGGTATTCTTGCTAGTTACACTAGCCATCCTTACTGCGCTTCGATTGTGTGCGTACTGCTGCAATATTGTTAACGTGAGTCTTGTAAAACCTTCTTTTTACGTTTACTCTCGTGTTAAAAATCTGAATTCTTCTAGAGTTCCTGATCTTCTGGATATGAGTGACTCGTGCTACCGTCGAATCACGAAAGTCT
+
8:9=?CBBBBGBCBCCCCBABBCBBABACAB?ABBE?CCAC?B;;;ABB?BB@@@?B>ACCC?C@CCCCBBA??>A@AAA2@@8=987(3;<A?BBB?CC79:@A=?9?@?=?AAB?B@A=A<ABDD>8::<CBBD<>==99:==@@@??@A?>8988:?A;?<?B====>;;6777992<:>988888(8><<<1967///:669/7565$28889/5,222797;<>=;?;?A>99;---84---;=7679:///;=;A@>=:=@@AB;=:::97<0<A>=
@ATNG8:02359:07366
GATGGTAGTATAGAGCTCTACATAGTACTCATTCGTTTCGGAAGAGACAGGTACGTTAATAGTTAATAGCGTACTTCTTTTTCTTGCTTTCGTGGTATTCTTGCTAGTTAACTAGCCATCCTTACTGCGCTTCGATTGTGTGCGTACTGCTGCAATATTGTTAACGTGAGTCTTGTAAAACCTTCTTTTTACGTTTACTCTCGTAGTTAAAAATCTGAATTCTTCTAGAGTTCCCTGATCTTTCTGGCGCGTTATGTATGTCGCCTACCATCGAATCACGAAAGTCT
+
<=CC?BBBBEE@@ABBBCCGCCCBBBB@AA997;@?B<@@>A?BBAAA??<?AB??>?@CCBB?A=BCBBBBBA?;99999$8717987'299?>BBC?BB<??BBBB?><@==>A:==@<A=ABBAA>>>=?>==:=AAAAABB>>>>>@@@@<@??:>A:A<AA>@@A@??5;;?>>/>5;7;@BAC/A@???:@@====<///=9=@@@,<==9>4=;7716/..777(22)2788255)2;;4=99//)/7777==A@@?9=<=8===>>:;;878;</<9<9
@ATNG8:02364:07345
GATGGTAGCGCGACGAGCGTAGACCCAGAAGATCAGGAACTCTAGAAGAATTCAGATTTTTAACACGAGAGTAAACGTAAAAAGAAGGTTTTACAAGACTCACGTTAACAATATTGCAGCAGTACGCACACAATCGAAGCGCAGTAAGGATGGCTAGTGTAACTAGCAAGAATACCACGAAAGCAAGAAAAAGAAGTACGCTATTAACTATTAACGTACCTGTCTCTTCCGAAACGAATGAGTACCTCTCAGACGCTCGTCCTACCATCGAATCACGAAAGTCT
+
45<<5;;==?;;6?><>?;99<555)49<490//00)/275799//)/;6869=733<;;):6:<:::=744@B9B=>@@A@+>=;=29:;&9<<<<BBB=B>BE@D@CD@@AB@BCBBBBBBCBBBBBBBB>AACCACBBB:::A30,000*0=<9?;<<9;;;=:=58=?BC>7?:337)7;;8>@BAB3??<????=>8885;9>>==:=9>=A;;5;;;;>AC=?8:>B=????><>@@@@7:9C???>><=>>>=A:>>9688<9>497>????<??::
@ATNG8:02364:07348
GATGGTAGAGAGACTGTAGCGACCCAGAAGATCAGGAACTCTAGAAGAATTCAGATTTTTAACACGAGAGTAAACGTAAAAAGAAGGTTTTACAAGACTCACGTTAACAATATTGCAGCAGTACGCACACAATCGAAGCGCAGTAAGGATGGCTAGTGTAACTAGCAAGAATACCATGAAAAGCAAGAAAAAGAAGTACGCTATTAACTATTAAACGTACCTGTCTCTTCCGAAACGAATGAGTACTATGTAGTGCTCTATACTACCATCGAATCACGAAAGTCT
+
55<<8;<9=95555;<<>>CB=BB=B@@<@@9==9.5.57770//4987;:<;;>>>>A+;9;??>=<<<;;;5////;;;)//27)555&6>>:>@CCAA@BD?B@CD@BBB?@ADDCBCCBBABBC@@@;?B;;5;@<<>@@@;A>A@@=@BBBCCBC?CD@;;@:00+/664993333&333/7>???1;<799=:??A8:57499:91:;1;>BBB?BB@@A::69;=>>9=;=8;AAABBBAABDBAA@@>>A=>;;:A?:5;///549;=<89938==;
@ATNG8:02365:07351
GATGGTAGAGAGAGCTCTCTCATCGTACTCATTCGTTTCGGAAGAGACAGGTACGTTAATAGTTAATAGCGTACTTCTTTTTCTTGCTTTCGTGGTATTCTTGCTAGTTACACTAGCCATCCTTACTGCGCTTCGATTGTGTGCGTACTGCTGCAATATTGTTAACGTGAGTCTTGTAAAACCTTCTTTTTACGTTTACTCTCGTGTTAAAAATCTGAATTCTTCTAGAGTTCCTGATCTTCTGGGCTGCGCTGATATGCTCTACCATCGAATCACGAAAGTCT
+
>>@@8@BAAA@;;9A666>AC>CBBBCBCCBB?BCCC>BB@B@CBBBDCF?BBCCC@B?BB??=?>??GDBBB@B?:9999'9;6;ABB;BB??;?AA<@C??998@A=BBBBB?@A=====B=A@@;;;>>:>A??<??@C??>?>??AA;;;@;>>><AB=A<@@?B===CB:>=@AA5A7;7;>BBB/@@@@@:@;;;BB@@@>4::::+:=>?@=A;>><>@C?>>><A<@>>>>A:989919///::9>>>>A???AAAA=>=>>B=A@>;;=>4;///
@ATNG8:02366:07380
GATGGTAGGCGAGAGTGAGACGCAGTACTCATTCGTTTCGGAAGAGACAGGTACGTTAATAGTTAATAGCGTACTTCTTTTTCTTGCTTTCGTGGTATTCTTGCTAGTTACACTAGCCATCCTTACTGCGCTTCGATTGTGTGCGTACTTCTGCAATATTGTTAACGTGAGTCTTGTAAAACCTTCTTTTTACGTTTACTCTCGTGTTAAAAATCTGAATTCTTCTAGAGTTCCTGATCTTCTGGGTGCGCTACAGTCTCTCTACCATCGAATCACGAAAGTCT
+
69A?;@AA?ACCCCCDDCDB::=CCECCCCBB?BCCC>CD?B?BBCCCCC?CCBBB?B?BBBA>A=BBBBAAAAA>AAAAB1BB>BBBB<BBBB>@AB?BC:==ACBB?ABBCA<<<;???:>8==A@=>=>;<<<?9>>?>>>>>@AC;?==>>;?>>9>C:>:<===>>A>>:=AAAA5A<@899999+9=9990865///=88<:===>/>BAAA<@<;;8:A@?:99496<<AAAA:???A8<<<AAA@>@AAA?>>?;;;59///95;9<<<9919996
@ATNG8:02367:07389
GATGGTAGAGAGACTGTAGCGCACCCAGAAGATCAGGAACTCTAGAAGAATTCAGATTTTTAACACGAGAGTAAACGTAAAAAGAAGGTTTTACAAGACTCACGTTTAACAATATTGCAGCAGTACGCACACAATCGAAGCGCAGTAAGGATGGCTAGTGTAACTAGCAAGAATACCACGAAAGCAAGAAAAAGAAGTACGCTATTAACTATTAACGTACCTGTCTCTTCCGAAACGAATGAGTTCTATGTAGAGCTCTATACTAATCGAATCACGAAAGTCT
+
CCCC?BB@@@DCCDCCCCDCCBBCC=@BB@BDCCCC?B?@9;:????AA=A?@@@@@@@@2@?BDAAAAAFFCD<AACDEGE5BB>B?CCC=GGEACBBBBBB;::4;>CC@DBB?BCBBBCHEDBCCCCBCC=@@::5:D@@?A??<A@CBC?CBBAABBC?BBBBBB?CC???>;?>???8==<9<;;::+8=6=:;;@@>?=,/-/7::*/+/<@>>=AA???>?;??BAA=A@@=ABBBB@FEB?@?BBCCCA>=A>>>?B:==>=<;;977::1;///
@ATNG8:02371:07388
GATGGTAGCGCATATCAGCGCAGCCCAGAAGATCAGGAACTCTAGAAGAATTCATGATTTTTTAACACGAGAGTAAACGTAAAAAGAAGGTTTTACAAGACTCACGTTAACAATATTGCAGCAGTACGCACACAATCGAAGCGCAGTAAGGATGGCTAGTGTAACTAGCAAGAATACCACGAAAGCAAGAAAAAAGAAGTACGCTATTAACTATTAACGTACCTGTCTCTTCCGAAACGAATGAGTACGTGTGCGACGTGTCTCCTACCATCGAATCACGAAAGTCT
+
/://)/777;>;;;;<<<:;@:=<@3>0/,///;99.4.4::>?>>6:6)-(----66;;;;&:/43;::::::<;59999;;;,87,36999.888(/////7733,3377132238878:;;=ABBCEJGBB>BC@@=@BBABB;;:;ACCC@BBCBBCCC@CCBBBB?CB@BCB?BCDDD9:9@9:::999%:>87937:9=A=955555:2:59<BBB@BBBC@@@?B?ABC>AAA>:::BDABBB?:00@@@000;@@@:?>B?A<>=A;88@AC?@<AAAA
@ATNG8:02375:07347
GATGGTAGGCGTGTGAGAGTCTGCCCAGAAGATCAGGAACTCTAGAAGAATTCAGATTTTAACACGAGAGTAAACGTAAAAGAAGGTTTTACAAGACTCACGTTAACAATATTGCAGCAGTACGCACACAATCGAAGCGCAGTAAAGGATGGCTAGTGTAACTAGCAAGAATACCACGAAAAGCAAGAAAAAGAAGTACGCTATTAACTATTAACGTACCTGTCTCTTCCGAAACGAATGAGTACGATGAGATCTCGTGTGCTACCATCGAATCACGAAAGTCT
+
<@EG?BBB@BD99:BBDDCBBA:;;)5@<>CCAA@@>@>BBCCCCC>@@=@>?B@:999-9>ADDBAAAB??>7<?====2<<8<2999(8=><A@BBCB@AA:>:=A<>>>=@@==;>???@DAAA>??;A?AA=>><9::788)84::A?BB?BAABD;?>>?AC?BB=ACC?A>8555)88818DDDD/8858@@@AB==><>:=?>>;?:=B:::<AAAA:;;:>;>@@8?BA??????ABB>>@@CA;;;AABA===B?@<?@???<@@@@@?A9??@?
@ATNG8:02377:07347
GATGGTAGGCGACATACATACGCGCCAGAAGATCAGGAACTCTAGAAGAATTCAGATTTTTAACACGAGAGTAAACGTAAAAAGAAGGTTTTACAAGACTCACGTTAACAATATTGCAGCAGTACGCACACAATCGAAGCGCAGTAAGGATGGCTAGTGTAACTAGCAAGAATACCACGAAAGCAAGAAAAAGAAGTACGCTATTAACTATTAACGTACCTGTCTCTTCCGAAACGAATGAGTACGATGAGATCTCGTGTGCTACCATCGAATCACGAAAGTCT
+
4<==?CBB?B@@@BCBBCHDBBBCC@CCDAFEBD:96;<@CCCCBB?BC?B?CDCBBBBB2B?CCCCCCCECCC>CBBBCCC5CC?D2:::.;CC?BBBDCCCBB@B@BB@BCC?BBBBBBBBBBBCCCEGE@BB@@<@@A@ABBB?B?B::9;CBBCCCC@BBBCCB?BC?AA@<==;=;3???9?ABBB3BB?B>>>BAA>>;><;>>>1617=BAA>ACBBBBB@C@CCC=CCB?BBBBBBACCCCBBBBA@A@BBAA<D>>:=AAAD=ABB>@@@:@?;;
@ATNG8:02378:07355
GATGGTAGCTCGCTGATGATATCTCCAGAAGATCAGGAACTCTAGAAGAATTCAGATTTTTAACACGAGAGTAAACGTAAAAAGAAGGTTTTACAAGACTCACGTTAACAATATTGCAGCAGTACGCACACAATCGAAGCGCAGTAAGGATGGCTAGTGTAACTAGCAAGAATACCACGAAAGCAAGAAAAAGAAGTACGCTATTAACTATTAACGTACCTGTCTCTTCCGAAACGAATGAGTACTATAGACTATCTGAGACTACCATCGCAATTGCCTAGTCT
+
BBBB@DBB@BBCDBCBBBBDCCCCC?CDD=BCCCBC?B?CCBABAC?BB>B>BBBBBBBC2B?BBBBBBBCBBA;@=9999:*;A>A5;;;6;CC@CGCCBBBCC@B?BD@CCD>AACBCCBBCCCCCBBBC@D?@?@C@@?AAAD?B?C?@>ABCCCCBB?BBBBBB?BB?BBB>@A??<5=9929>?@@2@B?C:98A@@??:>:=??@7;7:@CBC?BBBBBDC?A>A@@9>??;?AABBBDAAABCCBBBCCCCBBBBBCC?B????A?B@BC@CCDBBB
@ATNG8:02378:07358
GATGTAGCTCGCTGATGATATCTCCAGAAGATCAGGAACTCTAGAAGAATTCAGATTTTTAACACGAGAGTAAACGTAAAAAGAAGGTTTTACAAGACTCACGTTAACAATATTGCAGCAGTACGCACACAATCGAAGCGCAGTAAGGATGGCTAGTGTAACTAGCAAGAATACCACGAAAGCAAGAAAAAAGAAGTACGCTATTAACTATTAACGTACCTGTCTCTTCCGAAACGAATGAGTACACATCGTCGTGTCGTGCTACCATCGAATCACGAAAGTCT
+
CGABBDBBCCDDBBACDCCCCCCD@CCC@CBBACC@B?AADCCAA?AA=A>BBCAABBB2B?CBBABBBBBBB=A@99999*9C=C6;;;6<CFACCCCDCCCC?B?BC?CBB?ADCACBBBBBBDCCCBB?BBBB?BBBBBABB>B?CBB@BDAAACBC?CCCCBB?BB?AAB:??:::29==<99::9:%0>;>///>=A>?7;59<>=6=8<?B@@=@B@@?BB?B?AAA=ACC@BBBBBABBBDDCDAAA???ABAAABBB?BAAAB?CBBB>>>8?@??
@ATNG8:02379:07362
GATGGTAGACACGGTGTGCTCTCTCGTACTCATTCGTTTCGGAAGAGACAGGTTACGTTAATAGTTAATAGCGTACTTCTTTTTCTTGCTTTCGTGGTATTTCTTTGCTTAGTTACACTAGCCATTCCTTACTGCGCTTCGATTGTCGTGCGTACTGCTGCAATATTGTTAACGTGAGTCTTGTAAAACCTTCTTTTTACGTTTACTCTCGTGTTAAAAATCTTGAATTCTTACTAGAGTTCCTGATCTTCTGGCTCTCGTAGGACTAGTATACTACCATCGAATC
+
::>C?CB>=@@00)/7///7;;999<555555<156>C7CC>@<@A;:97:(-(----(-08///)3-3/0/6///95:>;;;+/3.388;3:::;///89/---(///3666+/38876574..).05057;752255::970./..55599999:95522,222388/50588=55587272222&2+2+22222$259::)228222765503888(6./)/62629A65599555716055;:88287717:75566-,(,,,,,,-9====>1645,,(,,
@ATNG8:02382:07370
GATGGTAGCACGAGTCACTCATATCCAGAAGATCAGGAACTCTAGAAGAATTCAGATTTTTAACACGAGAGTAAACGTAAAAAGAAGGTTTTACAAGACTCACGTTTAACAATATTGCAGCAGTACGCACACAATCGAAGCGCAGTAAGGATGGCTAGTGTAACTAGCAAGAATACCACGAAAGCAAGAAAAAAGAAGTACGCTATTAACTATTAACGTACCTGTCTCTTCCGAAACGAATGAGTACAGAGAGTACGATATGTCTACCATCGAATCACGAAAGTCT
+
::A<5:9;9?455;;<<<<<6655?95565;;;;;=9=9655;999399.4./7//////$/)///8===<:8803344444$55.58>>>2>>>8669@995444)9<992488.45<<=CCCCCBBBCB@@=@A@@<@?AABBBB?B@FAA?AAAABB@@=?BBBBC?BB;9:9;?ABBC9B=B>??@@AA(=A:78././99><A622@@096659?A9>888A??<?8899+9?A9>=BCBBBBBA>::AB@ABB:766///848:=8@;AA:::@C7>8;6
@ATNG8:02391:07375
GATGGTAGATACTCGCTGATACACCCAGAAGATCAGGAACTCTAGAAGAATTCAGATTTTTAACACGAGAGTAAACGTAAAAAGAAGGTTTTACAAGACTCACGTTAACAATATTGCAGCAGTACGCACACAATCGAAGCGCAGTAAGGATGGCTAGTGTAACTAGCAAGAATACCACGAAAGCAAGAAAAAAGTAGTACGCTATTAACTATTAACGTACCTGTCTCTTCCGAAACGAATGAGTACATAGATATACGTATAGCTACCATCGAATCACGAAAGTCT
+
BBCB@CBBBCCCC@AACCDCBB@CC=CCC@CBAB@A<@<@ABBDCCACC?B>BBBBBCCC1B=BBCCCCCCCCC>BA>?>>>0>A=B;>A?9ACG@CBBBCCDBB?B?CF?BAA>ACDBCBCCCCCCCCDBB?CBBA>@AAC????<@?BBC?BCCBACCC?CBBBBB?>>;?AA9=?999+7<<88999:9%8==@888A>>=@7;7:?AA:>:>@CCB?CB???AAAD?CCC:BBB?BBBBBBBBBA@@@>AAAA===A@@@>?<?A;;;:>=>=888*8;;;
@ATNG8:02349:07433
GATGGTAGTGATACAGATCAGACACCAGAAGATCAGGAACTCTAGAAGAATTCAGATTTTTAACACGAGAGTAAACGTAAAAAGAAGGTTTTACAAGACTCACGTTAACAATATTGCAGCAGTACGCACACAATCGAAGCGCAGTAAGGATGGCTAGTGTAACTAGCAAGAATACCACGAAAGCAAGAAAAAGAAGTACGCTATTAACTATTAACGTACCTGTCTCTTCCGAAAACGAATGAGTACGATGAGAGAGCTCTCTCTACCATCGAATCACGAAAGTCT
+
;;<;7=;CB===>?CCCCB>>=6658<995994494.4055=BA@@?::6:47<;<=>>>,<188?A;BCCAAA83394499$44.4.555&5;;69666>>>>?:>:>>:>:97:>??@@@BCBBCBCCDD@D;;<>A@@?@@@A>BAGCC@BBBCBBBCACCBCBB???=>?8,33::=9;3457BCCC3BB>A=>>@A=<;18168==8>;>@CCC?C@@???>:<67777*7><8;===@==>@879>@??=<<@?>;:8:A<@555?;>9;9;;<3777;
@ATNG8:02351:07400
GATGGTAGTCTCAGATAGTCTATAGTACTCATTCGTTTCGGAAGAGACAGGTACGTTAATAGTTAATAGCGTACTTCTTTTTCTTGCTTTCGTGGTATTCTTGCTAGTTACACTAGCCATCCTTACTGCGCTTCGATTGTGTGCGTACTGCTGCAATATTGTTAACGTGAGTCTTGTAAAACCTTCTTTTTACGTTTACTCTCGTGTTAAAAAATCTGAATTCTTCTAGAGTTCCTGATCTTCTGGTCTACTACACTGTACTCTACCATCGAATCAACGAAAGTCT
+
:7797=<<AA:55:55555559;565==>BCB@CCCC>CC@CAECCCCCC@BBCEC@C?AB@@<@@CBBBCCCDE?BB@@@0@?<ABFE>CABB?CCEADE?@ACB@@?ADBBCCCC?BBD@C?BCCCBCAB@BBBB?CBBBCCC@@ABCAAABB?BBBACC@B>@@BBBBIBB?BCBDD:B?A><;;;;*;ACBG>BBCAAAA@@C5;;;;;%<??@CAB@CC?CBBBABA?A@CBBC;;8;@D?;;;A;;;ABBAAAAA;:0>>:00-55(---(/7791::9:
@ATNG8:02357:07436
GATGGTAGTGTCATATGAGAGTGTGTACTCATTCGTTTCGGAAGAGACAGGTACGTTAATAGTTAATAGCGTACTTCTTTTTCTTGTCTTTCGTGGTATTCTTGCTAGTTACACTAGCCATCCTTACTGCGCTTCGATTGTGTGCGTACTGCTGCAATATTGTTAACGTGAGTCTTGTAAAACCTTCTTTTTACGTTTACTCTCGTGTTAAAAAATCTGAATTCTTCTAGAGTTCCTGATCTTCTGGAGATACACATGATACTCTACCATCGAATCACGAAAGTCT
+
48:<5:;=666=@?@=>>><;;;;<<:;;BBB<A:;;09?;@<ABAAABB?;;666258<<9;592555;=B@AB>?>@@@,00+00/99.679:5:8838943333796;<<>;;;?466??B?BCHHCDCBFFBCB@BBCCGGCBBC;;;BBBC@CCD@CC@B@CC?>>99498<9999&47;.44444$444490:555<:<955.59999$;>?>>:>9;;8=@@@A?@:@?@>?B>=9;9909=@@CABA@@B>995;:5957<533823344444)////
@ATNG8:02360:07425
GATGGTAGTGTCATTTGAGAGTGTGTACTCATTCGTTTCGGAAGAGACAGGTACGTTAATAGTTAATAGCGTACTTCTTTTTCTTGCTTTCGTGGTATTCTTGCTAGTTACACTAGCCATCCTTACTGCGCTTCGATTGTGTGCGTACTGCTGCAATATTGTTAACGTGAGTCTTGTAAAACCTTCTTTTTACGTTTACTCTCGTGTTAAAAATCTGAATTCTTCTAGAGTTCCTGATCTTCTGGGATGTGTGCGCATGCCTACCATCGAATCACGAAAAGTCT
+
BBCD@CCBBBCCBBB>BCDCCBBCBBCCCC99;9BBB=BB@B?AABBDCA?CBBAA>A>BBBA?A?AAA??AABC>BBBBB1AA8@<>>:;BBF?AAC@BB587>CCC?CCAAAAAA;A??8<:=>>>>=>>:>A@@9<==>>>>=?AAA<<<>A;CCC:==:=:=>>>@==>A;A@@@@3@;@;==><:.98333(------7::=/7666(2:;;>9@9>>:>=<<=<<;@:=>@@@A8=>DD;A;;6;///66=@BB<@@?<??===:?@?:7333-333-
@ATNG8:02363:07397
GATGGTAGCTATACGTATATCTATGTACTCATTCGTTTCGGAAGAGACAGGTACGTTAATAGTTAATAGCGTACTTCTTTTTCTTGCTTTCGTGGTATTCTTGCTAGTTACACTAGCCATCCTTACTGCGCTTCGATTGTGTGCGTACTGCTGCAATATTGTTAACGTGAGTCTTGTAAAACCTTCTTTTTACGTTTACTCTCGTGTTAAAAATCTGAATTCTTCTAGAGTTCCTGATCTTCTGGTATGACTAGTGTACTACTACCATCGAATCACGAAAGTCT
+
:8;405<<<BBBABBBB?CCCGBBBCBBAA00-0A@>9@C?B@CDCBBBB@CCC@@=@?BCCC@D@CCBBCB899<@?BBB3BCACBBB>BBBB?AAB>AA?A@BD9959AAABBCA:>>A=C<@AAA@788=A???688@>>=>>?????>>>>=;;;<;;5;8==>?===>>5;;=<=/;5;;?@@@@/<<333-3-----7868-////'./..5052883877779::>8=A=9;;5:;>9==A>>:::::99:9@???@A=:::==8<>;;;;@7?>>>
@ATNG8:02372:07400
GATGGTAGACACGTGTGCTCTCTCGTACTCATTCGTTTCGGAAGAGACAGGTACGTTAATAGTTAATAGCGTACTTCTTTTTCTTGCTTTCGTGGTATTCTTGCTAGTTACACTAGCCATCCTTACTGCGCTTCGATTGTGTGCGTACTGCTGCAATATTGTTAACGTGAGTCTTGTAAAACCTTCTTTTTACGTTTACTCTCGTGTTAAAAATCTTGAATTCTTCTAGAGTTCCTGATCTTCTGGTCTACTACACTGTACTCTACCATCGAATCACGAAAGTCT
+
AACC@BBDCCCCC?>666>=665<<665>DBB?BCII>CC@B?BCCCCCC8:;A;:37377?>6;444=;=AA@A>ABDEE1883<799,7<;@>BBB;?A::99<AA>BBBB??BB=====B=A@A>>>>><@B@@:>>AAA==>????@===A:>>?=CD<C;@@@@@@@BB8<8888)8:>;@?BBB/>==>>1;;=:;:???@<=@@@,<//-/;494?@<????>>==B=A@?==<-//=9===@???@>>=?@@AAA>==69///:7==A???A9?>>>
@ATNG8:02373:07405
GATGGTAGCGCATATCAGCGCAGCCCAGAAGATCAGGAACTCTAGAAGAATTCAGATTTTTAACACGAGAGTAAACGTAAAAAGAAGGTTTTACAAGACTCACGTTAACAATATTGCAGCAGTACGCACACAATCGAAGCGCAGTAAGGATGGCTAGTGTAACTAGCAAGAATACCACGAAAGCAAGAAAAAAGAAGTACGCTATTAACTATTAACGTACCTGTCTCTTCCGAAACGAATGAGTACTGCGTCTCACTCTCGCCTACCATCGAATCACGAAAGTCT
+
>>DH@D9<;BDC@AACBBCDFCBBB>BCC@CDCBBC896;BBBCBC?AB?A?AABBBDCC5C@BBCCCCCBBBB=A@>????,@B?B?BBB<BCC@CCCCBBD:97;?BB?BCC?BCDCCBBBBCCCCBCCDADCCD?BBCCCCBB?C@CCC@CCBBBCCC?BBBBBB>BB@??>;>?><;3=>>;999989%9@;@999CCCCD?B=A=AA3657ABBB?AABAACB?B@BCC>CBB?BBBCCBABCBB@??A@AABBDFC@BBB?BAAAB@BB@@@@?;@AAB
@ATNG8:02378:07439
GATGGTAGAGTATCATGTGTATCTCCAGAAGATCAGGAACTCTAGAAGAATTCAGATTTTTAACACGAGAGTAAACGTAAAAAGAAGGTTTTACAAGACTCACGTTAACAATATTGCAGCAGTACGCACACAATCGAAGCGCAGTAAGGATGGCTAGTGTAACTAGCAAGAATACCACGAAAGCAAGAAAAAAGAAGTACGCTATTAACTATTAACGTACCTGTCTCTTCCGAAACGAATGAGTACGTGTGACGTTCGTGAGCTACCATCGAATCACGAAAGTCT
+
BEGD@CCBCCCBBBCBCCCDBBBBC@CBB?BBCD??=@>A@CCC@@?AB@C@CCCDDDDD2D?BCCBBBBBBBB<BABBBBB2BB?D<@A@9@CIAIDCCCCB??=?@CC?AAC?CCBBBBBBABBCCCCDE?BBCC>AA@>AA::9;@C@A?ACCCBABB?CBBBAB???<?AA<@@???8?@A?@@@A@@'@A=A899DB@@G7;7:=AA3858DBBB@CBBCCBB?B@BBC=CBB?BBBAAACBBBA@AB@@>@DCCAAABBB?BBBBB@CBBBA@@9AA@?
@ATNG8:02380:07391
GATGGTAGGCGTGTGAGAGTCTGCCCAGAAGATCAGGAACTCTAGAAGAATTCAGATTTTTAACACGAGAGTAAACGTAAAAAGAAGGTTTTACAAGACTCACGTTTAACAATATTGCAGCAGTACGCACACAATCGAAGCGCAGTAAGGATGGCTAGTGTAACTAGCAAGAATACCACGAAAAGCAAGAAAAAGAAGTTCGCTATTAACTATTAACGTACCTGTCTCTTCCGAAACGAATGAGTAGCGATGAGATCTCGTGTGCTACCATCGAATCACGAAAGTCT
+
A@BB?ABB@@@@A;CBCCB@@A;95)59<6BBCC;;6;?BAA@@@A>BB>B@BBB;;;;;);9=?@AA?@?BBB8>;@@???,>=9<8<<<2>@A=AA??=@@889(7-583>AA:>898<9;;;=>=AAAAA<;;;A=@>>>>>>D=D<A@B?BBBBCA=<9=@?>BB?BC@AA@9==9999+9@:7>@@@>,//,/859=<ACC<B;@>>><?<@DDBA==::;@@@:>;>>@9@@A<>?<<<///66868>>=7885566@@@>>4<79795:777666'2887
@ATNG8:02386:07432
GATGGTAGGCGTGTGAGAGTCTGCCCAGAAGATCAGGAACTCTAGAAGAATTCAGATTTTTAACACGAGAGTAAACGTAAAAAGAAGGTTTTACAAGACTCACGTTAACAATATTGCAGCAGTACGCACACAATCGAAGCGCAGTAAGGATGGCTAGTGTAACTAGCAAGAATACCACGAAAGCAAGAAAAAGAAGTACGCTATTAACTATTAACGTACCTGTCTCTTCCGAAACGAATGAGTAACGATGAGAGAGCTCTCTCTACCATCGAATCACGAAAGTCT
+
??AA>?BD>CBDCDDEBB@@@A995)5998ABCF;;:;=@@CBCBD?BC9;7<A@@@EFE3A?BBF?@?BCAAA;>@:9:::(:9399<<=2=<<8;877B>=:A=B<AA=???:??AAA@>@??B>;>>??:?@>?:=:;:<=8718:>>B?BA>B@A@@<@>>>BB?CB?AA@;???==5=::4:::::+;=8=>>>A?===5;5;===;>:>;888;>>>>;;;5;59AD:@BC@?;;@00*000/6;BBB@@@==>ABAA>><>@??A<A===>>>6>>>>
@ATNG8:02346:07470
GATGGTAGTACATGATAGACGACACCAGAAGATCAGGAACTCTAGAAGAATTCAGATTTTTAACACGAGAGTAAACGTAAAAAGAAGGTTTTACAAGACTCACGTTAACAATATTGCAGCAGTACGCACACAATCGATGCGCAGTAAGGATGGCTAGTGTAACTAGCAAGAATACCACGAAAGCAAGAAAAAGAAGTACGCTATTAACTATTAACGTACCTGTCTCTTCCGAAACGAATGAGTACGTGTGCGACGTGTCTCCTACCATCGAATCACGAAAGTCT
+
ACA@>BDCA@@CCCCCBBBB;;;CB=AAC?CBBB;;5;=AABBBBC@GF>B<>@;95555$94>>>CC>DCBCC=A?;;;;;';>;>4959&5<<9>AAACBBBB@B@DA>B;;8;BEB@@ACFEDCBBBFG@CCBB@A@DDCBBA@D@CCB?BA@@@BBB?CCDCCA>AC@DBB?ABBBD>B:999BCCC3C@:>000B=AAE7;8;A@@:>9<ABAA>AC;<;A@?B@BBB:::B?BABBBBBBBDAAACCCBBB???A=B??;?BAAA?CECC;;;6;@@@
@ATNG8:02355:07471
GATGGTAGTGTGTCTCTGAGAGTAGTACTCATTCGTTTCGGAAGAGACAGGTACGTTAATAGTTAATAGCGTACTTCTTTTTCTTGCTTTCGTGGTATTCTTGCTAGTTACACTAGCCATCCTTACTGCGCTTCGATTGTGTGCGTACTGCTGCAATATTGTTAACGTGAGTCTTGTAAAACCTTCTTTTTACGTTTACTCTCGTGTTAAAAATCTGAATTCTTCTAGAGTTCCTGATCTTCTGGGATGTGTGCGCAGTGCCTACCATCGAATCACGAAAGTCT
+
/:996;99<=555<566>>>BCBBBA;9966<9ACDC<::69;>ACAAAC@00/AGBD@ADCB>A<ACDCDCBBC=@@CCC0@A=@@AB<B@AA?AADACCABCBA;<7;CCCCCCHGDBB?B?BA@@BBBB@DDCC@AAABBBBBBBBBB@@@C?BBC@BB?C@CCCBBBCAB=ABBBB7A=A=;<;;<*;BCCI?ECCCBBBCCC?CDCC5BB99:?B<@@=AAAAAAA>A?AAABBC>@@BD>BBBBBBBAADBBAAA>A@A=@AAAD?ABDCGHG>CC;;
@ATNG8:02357:07466
GATGGTAGTCTCAGATAGTCTATAGTACTCATTCGTTTCGGAAGAGACAGGTACGTTAATAGTTAATAGCGTACTTCTTTTTCTTGCTTTCGTGGTATTCTTGCTAGTTACACTAGCCATCCTTACTGCGCTTCGATTGTGTGTGTACTGCTGCAATATTGTTAACGTGAGTCTTGTAAAACCTTCTTTTTACGTTTACTCTCGTGTTAAAAATCTGAATTCTTCTAGAGTTCCTGATCTTCTGGACGACGCGCACTGACACTACCATCGAATCACGAAAGTCT
+
59C>9>CBBCBBBDCFCBCBCDDCBBBAAC;;6;@AF?FH@C@CCBCFDI?BBBEE@L@BB;:7;?BBDCCDDCC>@@DDF3CC=??@A9@?CB?BFM@CCAA@ABBB@BCCCCCCC;;:D@B?CBBBBCCG@CB@@>ABBBDCC;;;CAABCBC?BAA@CC?C?BABBAAA<;5;<<;;6;=B><;;;;*<?CBC=BAA@B=B>=>:>DDE1B?@@B=B>BB?ABACB@@>??A@BB@@>?BC@CIABAB@@AD@AABBBBBBB?CBBBD@CBDDCII>CBBB
@ATNG8:02360:07448
GATGGTAGTGATACAGATCAGACACCAGAAGTCAGGAACTCTAGAAGAATTCAGATTTTTAACACGAGAGTAAACGTAAAAGAAGGTTTTACAAGACTCACGTTAACAATATTGCAGCAGTACGCACACAATCGAAGCGCAGTAAGGATGGCTAGTGTAACTAGCAAGAATACCACGAAGCAAGAAAAAGAAGTACGCTATTAACTATTAACGTACCTGTCTACTTCCGAAACGAATGAGTACGTGTGCGACGTGTCTCCTACCATCGAATCACGAAAGTCT
+
44=>:?>B@@;?;;;DB969CCB;;15<<8=DCBB>A79;>??@>>A@3:-7?<77777$34<78===B=BBC8?>>?==2;@;@9@AB5:7A<9526<=7589>49<9=<=5::=<==>>AAA>>><A@6987;7<??A=>>?<?<@??;?<8//9//).887==:?=9>>:5<<6716=>:89888(880569:;:9950568:55.56<=::9;?===;:998<6<<;389929<99998///>>9;;;;;;;;==678749///=7666==>=168<<
@ATNG8:02362:07470
GATGGTAGCACGACACGACGATGTGTACTCATTCGTTTCGGAAGAGACAGGTACGTTAATAGTTAATAGCGTACTTCTTTTTCTTGCTTTCGTGGTATTCTTGCTAGTTACACTAGCCATCCTTACTGCGCTTCGATTGTGTGCGTACTGCTGCAATATTGTTAACGTGAGTCTTGTAAAACCTTCTTTTTACGTTTACTCTCGTGTTAAAAATCTGAATTCTTCTAGGTTCCTGATCTTCTGGTATGACTAGTGTACTACTACCATCGAATCACGAAAGTCT
+
66?A;@CCBBBB>CCBBBBCBBBCCCDEDCAB?BCC@=@B;?;@BABB@@=@CBBB?C@CCCC?C?CBAABABBB=>=<<<,<<8=989)9@>@?CBB?BC>BAABCC?AAAAAAAA;AAA;A;>>>><<=>;A>>>9>;;;>>?>=A>>>>>>?;;<9:@C;A;<==AA@???9@<<<<3<;@;=><>:*<=556,8=<9::A<:97:@@@/@@@AA<A<::7:>>@=A:>6<<<<<=;??A;??????AB@@@?>=@>?>>>9=>>>?9==>>@AA9A999
@ATNG8:02384:07477
GATGGTAGAGTACAGTGTAGTAGACCAGAAGATCAGGAACTCTAGAAGAATTCAGATTTTTAACACGAGAGTAAACGTAAAAAGAAGGTTTTACAAGACTCACGTTAACAATATTGCAGCAGTACGCACACAATCGAAGCGCAGTAAGGATGGCTAGTGTAACTAGCAAGAATACCACGAAAGCAAGAAAAAGAAGTACGCTATTAACTATTAACGTACCTGTCTCTTCCGAAACGAATGAGTACACACTCTCATATGACACTACCATCGAATCACGAAAGTCT
+
//9;7;=>@DCDCCCDDECCCCC;;;:CC?BBBB@@>@?BBCCBBB@CC?B?AAAABBBB3B@BBBBBAABAA@8==;;;;;$:<;<4999&5;;7<C>BBCBCB@D@BB?BBB?BBCABBDBBCCDCCDCC?BBAA>@:::@@??<@@BCC?BBBCCCCC>AACCCC>BB@BA@;?>@AB>B@@=?;:::*:=9>A@@@ABA=+/+////(/*/;@@A<BB@@@@@=@7ABB<BBB?BBBBBB??>CAA>>=AAB@BBAA@B@A>A>>=B?B?@?@@@9=>??
@ATNG8:02388:07446
GATGGTAGAGAGACTGTAGCGCACCCAGAAGATCAGGAACTCTAGAAGAATTTCAGATTTTTAACACGAGAGTAAACGTAAAAAGAAGGTTTTACAAGACTCACGTTAACAATATTGCAGCAGTACGCACACAATCGAAGCGCAGTAAGGATGGCTAGTGTAACTAGCAAGAATACCACGAAAGCAAGAAAAAGAGGTACGCTATTAACTTAATTAACGTACCTGTCTCTTCCGAAACGAAATGAGTACGAGAGTACGATATATCGAATCACGAAAAGTCT
+
88995:;;C@:>>;99;666;;===4=5945:?::;:>259<?AAA:<=199(7<>;;;;;';189:?;BBABBD;=<;:::;*;;594??@8ACFIJAABDDA@@=A>;;6;BB>ABAABBFGHCBBBBCBB?BBBC=??B?@?@@;?<@;;5:A?>?AACAA@?BBA?AA9:9B>AAAA@:=<<577888(876/69;7:2/-06(--(-(-,20555557;<;<=<;6:6877.7337(3;;=@AA=<<98;99888557;755058992889(7==8
@ATNG8:02389:07470
ATGGTAGAGTATCATGTGTATCTCCAGAAGATCAGGAACTCTAGAAGAATTCAGATTTTTAACACGAGAGTAAACGTAAAAAGAAGGTTTTACAAGACTCACGTTATCAATATTGCAGCAGTACGCACACAATCGAAGCGCAGTAAGGATGGCTAGTGTAACTAGCAAGAATACCACGAAAGCAAGAAAAAGAAGTACGCTATTAACTATTAACGTACCTGTCTCTTCCGAAACGAATGAGTACGTGTGACGTACGTGAGCTACCATCGAATCACGAAAGTCT
+
5<>9>===>=55556;9<==666?9<<=9655:;:.5059;==49255.55:;;45555$5.55>B>=B=BBB9A@;;<;<(<C>C5;;;&9?=99=@///;/945::9:A??7:?=>@@?@DGGCCFCBB@@B@C?BBBABC;;:;@CDC?BBDBBBCC?BBBABB?AA=AAA?BCBA@:><<899999(9>279?@@?A;;5;59;CD;?<?@CCC=@@A;<;?5:4:BB<BAA?C99:@@A??>A@AABBBBBBBBBBB@@=@?<;=8>?999>?8????
@ATNG8:02343:07495
GATGGTAGATACTCGCTGATACACCCAGAAGATCAGGAACTCTAGAAGAATTCAGATTTTTAACACGATTAAACGTAAAAAGAAGGTTTTACAAGACTCACGTTAACAATATTGCAGCAGTACGCACACAATCGAAGCGCAGTAAGGATGGCTAGTGTAACTAGCAAGAATACCACGAAAGCAAGAAAAAGAAGTACGCTATTAGCTATTAACGTACCTGTCTCTTCCGAAACGAATGAGTACATAGATATACGTATAGCTACCATGAATCACGAAAGTCT
+
@BBC?DBCB;:6@@CA<<==;;@DD=CCD@A>>>00*06::=AAAC=AA?@=@A999AAA2B?BBBBBB>BA;??<????.<@;@2999+9@=9=@@@878CB9=:>@=ABA;?>AAA??>??A>==AAA<AA@@:?@@@?>>>;?;?::5:>>:;;@@<@@@@BB@BB?BCB>A>788+866088888(8:49=AAA;6855<>><=<4:5;;887;?@?????:=8<<<4<8818>>>AC>>>????AA???A??@???@?<?@@?:888=;;;1;898
@ATNG8:02344:07528
ATGGTAGTGTCATATGAGAGTGTGTACTCATTCGTTTCGGAAGAGACAGGTACGTTAATAGTTAATAGCGTACTTCTTTTTCTTGCTTTCGTGGTATTCTTGCTAGTTACACTAGCCATCCTTACTGCGCTTCGATTGTGTGCGTACTGCTGCAATATTGTTAACGTGAGTCTTGTAAAACCTTCTTTTTACGTTTACTCTCGTGTTAAAAATCTGAATTCTTCTAGAGTTCCTGATCTTCTGGAGATACACATGATATTCTACCATCGAATCACGAAAGTCT
+
/77)//;99995555599;;;;;=<544943-34;;4<>:>:?@?@;@@:@955949.55:>1969DA;;;=<<.55999(55.59<<4555=5;;;9<<266>=@A?BGGGCCCD@CBB?B=BBCCBBBC>BABB;;;IGCCBCC;;;@ABBB@CCD@DD@C@CBAA@CDCB>A;;;;.;=A>;;;;;*;;;;A;A;:9@>?>9949999(99=;?7?=AB<=BB@??@;>:?@ABBC@CBB@CCCCFDBBCCBBBBB=@::;6;;::C?BBCCCEG?FBBC
@ATNG8:02348:07507
GATGGTAGGCGTGTGAGAGTCTGCCAGAAGATCAGGAACTCTAGAAGAATTCAGATTTTTAACACGAGAGTAAACGTAAAAAGAAGGTTTTACAAGACTCACGTTAACAATATTGCAGCAGTACGCACACAATCGAAGCGCAGTAAGGATGGCTAGTGTAACTAGCAAGAATACCACGAAAAGCAAGAAAAAGAGTACGCTATTAACTATTAACGTACCTGTCTCTTCCGAAACGAATGAGTAACGTGTGCGACGTGTCTCCTACCATGAATCACGAAAGTCT
+
ACCB=A@?7;<=?><<<:7777//)/:;5<C>A;:4:=@:5//::)//)/377/44444$438:;9::;;;98186/////$//(/(///&/66088<;?AA;>7>=CB=@@@<@@>>>?????@A;;;??;@@==:=>>=AA7668<A>B?A99:A>==;>=>>BB@CD?AB@=@@9:::*9<61/////'/..666:9//.2766=>><?;??888:>?AB>=>=A<>>=4=9929:::00)/;;99//597777;;;<4<=A:=>>B9@>>>;;;3;???
@ATNG8:02349:07519
GATGGTAGTGTGTCTCTGAGAGTAGTACTCATTCGTTTCGGAAGAGACAGGTACTTTAATAGTTAATAGCGTACTTCTTTTTCTTGCTTTCGTGGTATTCTTGCTAGTTACACTAGCCATCCTTACTGCGCTTCGATTGTGTGCGTACTGCTGCAATATGTTAACGTGAGTCTTGTAAACCTTCTTTTTACGTTTACTCTCGTGTTAAAAATCTGAATTCTTCTAGAGTTCCTGATCTTCTGGAGATACACATGATACTCTACCATCGAATCACGAAAGTCT
+
45<<7<CC@@@A@C;<<<<DCCFDDDBBBB@@9@?@@9@C?C?BBCDDCC?AA;;;/;?BBBD?B>BBBCCCCCC>;::::';<<<494(4@@B?CBB>BA<;;<CBC@CCCDCBBB>BBB=?;?@<;=?>>8>A@@;?>?AB>>>AAB@@AA@@<>=><<9<;@@>>>A@@>9=888)99>:>BBBB/AA66607:;///87794;;::'65555.519919:99====B677??>=7;:?<AA>>>???@@@??AADD?==8<;;;>;=>=@DDD;==>@
@ATNG8:02352:07518
GATGGTAGGTGCACATGAGTGTATCCAGAAGATCAGGAACTCTAGAAGAATTCAGATTTTTAACACGAGAGTAAACGTAAAAAGAAGGTTTTACAAGACTCACGTTAACAATATTGCAGCAGTACGCACACAATCGAAGCGCAGTAAGGATGGCTAGTGTAACTAGCAAGAATACCACGAAAGCAAGAAAAAGAAGTACGCTATTAACTATTAAACGTACCTGTCTCTTCCGAAACGAATGAGTACAGAGTGTACGATATGTCTACCATCGAATCACGAAAGTCT
+
55>>8=BB;@?;<==<=??>@?===7;>@>@@@@>>=A6::@@AAB?CC@B@A@?;::::'95>:<?;;C<<;@45599999$9@=@@BCC9BBB?CCCB@@@A@=A?BB@BBB?BBDB@ABBCCCGAAB@@?BB@@>@ABBBC;;9;@CCD@DA@ACBCC?AABAAA?BB@CBA>?>==>6==98>???A/9938????>=>=5;59;::/66(6=@AA=AA;;;AA=@;???:>?A9>>A???AAAAA@?>?>??AA@@988>;:@878>;?<A@A>@9?898
@ATNG8:02360:07509
GATGGTAGTAGTACACTAGTCATACCAGAAGATCAGGAACTCTAGAAGAATTCAGATTTTTAACATCGAGAGTAAACGATAAAAAGAAGGTTTTACAAGACTCACGTTAACAATATTGCAGCAGTACGCACACAATCGAAGCGCAGTAAGGATGGCTAGTGTAACTAGCAAGAATACCACGAAAGCAAGAAAAAGAAGTACGCTATTAACTATTAACGTACCTGTCTCTTCCGAAACGAATGAGTACTGTATCTTGTGTGCGCTACCATCGAATCACGAAAGTCT
+
44993:;AABBB@<<=<<>>>;;;<:==B?ABBCDB=C9;9BABBD@BA<A=;;;;:::9$96<<:=<55/9;;:29////;;;'//(/(///&///(/8///;833,35;759986;;;8BCCCBCBBA@@@?;?A??<?999?@@C7:6:A@=ABAABBAA>ABCBBB?BB>??A799AAA8<<<866565(6=9>788ABBAA;><>@@@;>;>=@@@<@@A@ABC@B?CCC>B9979CCABBBBCBAB>><>BDBBA@AADF<CC@@@<@@AAACG>BAAA
@ATNG8:02376:07514
ATGGTAGTGTCATATGAGAGTGTGTACTCATTCGTTTCAGAAGAGACAGGTACGTTAATAGTTAATAGCGTACTTCTTTTCTTGTCTTTCGTGGTATTCTTGCTAGTTACACTAGCCATCCTTACTGCGCTTCGATTGTGTGCGTACTGCTGCAATATTGTTAACGTGAGTCTTGTAAAACCTTCTTTTTACGTTTACTCTCGTGTTAAAAATCTGAATTCTTCTAGAGTTCCTGATCTTCTGGACAGAGTGTGCAGATACTACCATCGAATCACGAAAGTCT
+
44439:@@@@?;;;;;;;@@;9<;<544943-4:;<6=>CA;666;>A@;>;55<:?7<ALG@C?BB:995559.5555&55.544;;4<===8=;;7;C<??BCCD@CCCCCECC@BBB@C?CBECCHCC@BBBBADBCBEBBBCCCCCBCCC?BBB@CDAC@CCC@?@CCC@ACCDE;A=?;;;;;;*;CGGM?CBBBBBB@AA4;;;;*;@AAB@C@EEIFBCB@AD@B@BCCBBC;;:C@BBBDCCCCCCCCCCDCCBCC@CBAAA?BBCGCCC=C@@@
@ATNG8:02380:07532
GATGGTAGATATATGCACGCTCTACCAGAAGATCAGGAACTCTAGAGAATTCAGATTTTTAACACGAGAGTAAACGTAAAAAGAAGGTTTTACAAGACTCACGTTAACATATTGCAGCAGTACGCACACAATCGAAGCGCAGTAAGGATGGCTAGTGTAACTAGCAAGAATACCACGAAAAGCAAGAAAAAGAAGTACGCTATTAACTATTAACGTACCTGTCTCTTCCGAAACGAATGAGTACTGTATCTATGTGTGCGCTACCATCGAATCACGAAAGTCT
+
ABA@9A>@A;955699;9656<<<><>@D?@A@CCB@B?AAA???@@A5:49@?>>?>>(928??@?AA???@7<<<;;;;':@=@?BBC7BB@:>A9<9B@::*.*..-5689;>==BB>CCCCDCCBB@BB@@=@@BBBC?@=A@CAC?ADDFAB?@=??AA??;??>?></777999+9>>;ACCCC3A@=;8==>9===<A<@>>><><@?BBA?AB998A?<:7387*3;;6;=BBAAADBBCBCBBBBBBBB@?>>><8<?9888;:77><<8=000
@ATNG8:02343:07555
GATGGTAGAGAGAGCTCTCTCATCGTACTCATTCGTTTCGGAAGAGACAGGTACGTTAATAGTTAATAGCGTACTTCTTTTTCTTGCTTTCGTGGTATTCTTGCTAGTTACACTAGCCATCCTTACTGCGCTTCGATTGTGTGCGTACTGCTGCAATATTGTTAACGTGAGTCTTGTAAAACCTTCTTTTTACGTTTACTCTCGTGTTAAAAATCTGAATTCTTCTAGAGTTCCTGATCTTCTGGTGAGATATGCATGATGCTACCATCGAATCACGAAAGTCT
+
:<==?BBBBD@@@BCB@ACCCCECCCBCBCCC@CB@D>CC?B?BBBCBBB?BBCBC?B?BCDC=?<@BAABBBBC?BABBB3A><>::9/7AAD?CAB>AB;??AABB@CCBBB@@A<>>=<@<???@@@@@;@@@@7;=A?@??AAAAAAAAAA;>>?<@A=D:>>AAA>>>A<?@@A@5A<A9<<DDD/AA@@>199<:9:@?>>5;:;:+;===?<?<?><@@>;;;?>E=@@???A;?@B=@>>>@AAAAAA>><<<<;;;49///;598==D>@4;;;6
@ATNG8:02343:07558
ATGGTAGCGCGACGAGCGTAGACCCAGAAGATCAGGAACTCTAGAAGAATTCAGATTTTTAACACGAGAGTAAACGTAAAAAGAAGGTTTTACAAGACTCACTTTAACAATATTGCAGCAGTACGCACACAATCGAAGCGCAGTAAGGATGGCTAGTGTAACTAGCAAGAATACCACGAAAGCAAGAAAAAGAAGTACGCTATTAACTATTAACGTACCTGTCTCTTCCCGAAACGAATGAGTACCTCTCAGACGCTCGTCCTACCATCGAATCACGAAAGTCT
+
>==:=>BCCA@@ACCCCBB;;;DC>DKD@BBBC@@?A@CCC@@@E@BB>@=???@@@@@2A=ABBBBBBBAA=6==:;;;;';=992999&5@:5<B=CCBBBD>D?BB@BBB?ABCCCC?ABBBBB@@@B>BBCB@BBBABBBB@B@CBB?@@@BBCBB>BBBBBC?BB>BBB<??777)9>>99:9:9(9:29DBBCBBCF>?<?BBC;>:@?AAA=@@@A::8:@A6:::3;AA@CCCBBBB???@CCDBAACCCCCC?BBB?BAAAB?BBDCBBB=BAAA
@ATNG8:02359:07552
GATGGTAGAGAGACTGTAGCGCACCCAGAAGATCAGGAACTCTAGAAGAATTCAGATTTTTAACACGAGAGTAAACGTAAAAAGAAGGTTTTACAAGACTCACGTTAACAATATTGCAGCAGTACGCACACAATCGAAGCGCAGTAAAGGATGGCTAGTGTAACTAGCAAGAATACCACGAAAAGCAAGAAAAAAGAAGTACGCTATTAACTATTAACGTACCTGTCTCTTCCGAAAACGAATGAGTACCTCTCAGACGCTCGTCCTACCATCGAATCACGAAAAGTCT
+
9;54./:<00//::<CFDJHCC9997:CC=BAA::;7;7;BBBBBD?BCAC?>>>BBCCD197:BAAABBBBBB=A@;;;;;*;;4;9=@@0B::69BBA@B=BB?B?BB?B@@=@AACDCCCBBBB@??0.*.:..+/:9668333(924@B?BBBBBC9:88AA?@@:00+///(/33333&7<>;<:::::%:847959>@=<;16126==.818>AAA=??:987917/7777(7>?;ADCDBAA>ABB@@@AAABAA@>=:=?>;@?@?A=AB???A@@6AAAA
@ATNG8:02365:07543
GATGGTAGCTATACGTATATCTATGTACTCATTCGTTTCGGAAGAGACAGGTACGTTAATAGTTAATAGCGTACTTCTTTTTCTTGCTTTCGTGGTATTCTTGCTAGTTACACTAGCCATCCTTACTGCGCTTCGATTGTGTGCGTACTGCTGCAATATTGTTAACGTGAGTCTTGTAAAACCTTCTTTTTACGTTTACTCTCGTGTTAAAAATCTGAATTCTTCTAGAGTTCCTGATCTTCTGGACAGAGTGTGCAGATACTACCATCGAATCACGAAAGTCT
+
:<@@=@BBBA<=>BBBCBBCBJDCBBCAAABA=BAAA;@C?C?CBBBBBB@BBCCB@C?BBBC?A?BDBCCBBAA;>>;7;$3338333(3:::8===7=?9??>=7948>>>CCA>::;;:>;>@AAAB@@=>>>?;>>B;;;>???899@@??8<;@<@A<?;>>@??>>>B>;;;DD5@<@<=9999,66299-,,,,,,266758CCC*77<;>/728;7<==;888>E=@?@BBC7;;B<@?=<///://8>??>===@A;>===@7;;=?:::2:///
@ATNG8:02371:07542
GATGGTAGGACGAGCGTCTGAGAGGTACTCATTCGTTTCGGAAGAGACAGGTACGTTAATAGATTAATAGCGTACTTCATTTTTCTTGCTTTCGTGGTATTCTTGCTAGTTACACTAGCATCCTTACTGCGCTTCGATTGTGTGCGTACTGCTGCAATATTGTTAACGTGAGTCTTGTATAACCTTCTTTTTACGTTTACTCTCGTGTTAAAAATCTGAATTCTTCTAGAGTTCCTGATCTTCTGCGCTCTGTCACGTCTGCTACCATCGAATCACGAAAGTCT
+
//77)//92944454444:<566=8==;9=55.5999(4C7@8??;@==@+00/00).3880//7<7:<=>;0/-83---999'--(-57:3=<==:>>=6555444<7924::888///983869;;;669C?ABAC?CAA@?CAB;;;@???9:294>:;<05.4:9555::;6;7779)/)/5;;<<<$/-///)///55><<55.5:::(4455=8=:;;5::<4//9)/)//677:+/566;;<<=65555555544999.45::;5:::355909999
@ATNG8:02377:07540
GATGGTAGACATATCGTACTCTCTGTACTCATTCGTTTCGGAAGAGACAGGTACGTTAATAGTTAATAGCGTACTTCTTTTTCTTGCTTTCGTGGTATTCTTGCTAGTTACACTAGCCATCCTTACTGCGCTTCGATTGTGTGCGTACTGCTGCAATATTGTTAACGTGAGTCTTGTAAAACCTTCTTTTTACGTTTACTCTCGTGTTAAAAATCTGAATTCTTCTAGAGTTCCTGATCTTCTGGTATACACACTCGCTCGCTACCATCGAATCACGAAAGTCT
+
9:C??BBCCCCBCCCCCCCCDBBBDCCCCCBB@BCBA:@C696;C@@?BB@ABCBB?B>BBCC?B?BCCBBBBAA>ABBBB1BA>?666-8999?CCB?BB>AABBCA<AAA@><>><AAA<A<????A<<<9>>>>9>>?=>>@>AA>>@>;>=<@AA=AA<A<?>>>>@A@@;<<<AA2?:?;>>>>>.<<777.99999:B>>><ACDC/B@@>>:==AA<A@@@::8<>:;;>@??9>>>:==<@??AA?>>=?>>>>>>A<>>@>>8<?==8:85:D??
@ATNG8:02381:07540
GATGGTAGCGCGACGAGCGTAGACCCAGAAGATCAGGAACTCTAGAAGAATTCAGATTTTTAACACGAGAGTAAACGTAAAAAGAAGGTTTTACAAGACTCACGTTAACAATATTGCAGCAGTACGCACACAATCGAAGCGCAGTAAGGATGGCTAGTGTAACTTGCAAGAATACCACGAAAGCAAGAAAAAGAAGTACGCTATTAACTATTAACGTACCTGTCTCTTCCGAAACGAATGAGTACGTGTGCGACGTTCTCCTACCATCGAATCACGAAAGTCT
+
//;;7;??CBAAACFDCCCGCC@@@;@BC?CCCB@@=@?AABA@?CABD9:8:A???BBB3B>CABBBBAA999+9>;;;;;*;B>B4:::49BB?CCBBDBBDC@B@CE@CBB?ABBBFBCBCBBBCCCCC?CCBB?BBBABB??<@@BBD@BBADCCCC?BB>BBC@CD@A@A?CCBBC=BBB?BBDCD3AB?BBAAACAAB@D>ABBC=?<>?AAA?BAABBBB?B?BBB>CCD?ECCCBAAE;;;>>>A;;;5;8938;;=A>>?A=BD888;;1;=<=
@ATNG8:02382:07551
GATGGTAGCAGACGTGACAGAGCGCAGAAGATCAGGAACTCTAGAAGAATTCAGATTTTAACACGAGAGTAAACGTAAAAGAAGGTTTTACAAGACTCACGTTAACAATATTGCAGCAGTACGCACACAATCGAAGCGCAGTAAGGATGGCTAGTGTAACTAGCAAGAATACCACGAAAGCAAGAAAAAGAAGTACGCTATTAACTATTAACGTACCTGTCTCTTCCGAAACAATGAGTACTGCGTCTCACTCTCGCCTACCATCGAATCACGAAAGTCT
+
AACC=@?==:>=5559;;@=@BCCBBCD?B@@@;<7;<@@BACCD@DD?C@A@@999929<ABBBBBBBBBA9@@;;;;.5C<B2:::&9<>7<<<@@@<;@<@@BA?BCB@CBBBCCBBBCBCBCCCC@D@@@@BBABCCAB=A>A@@=@CBBB>???BB@@AB;9977?:7=<<<>5;;=7::>??2<@=@@?CBAA==5;188>>5;4;;@?@=@@999>=8;8;;;7;?=@??>BBBCCCB???::8;@ABB=9=CC8B877C@B?AA???9?@@?
@ATNG8:02390:07583
GATGGTAGATACTCGCTGATACACCCAGAAGATCAGGAACTCTAGAAGAATTCAGATTTTAACACGAGAGTAAACGTAAAAGAAGGTTTACAAGACTCACGTTAACAATATTGCAGCAGTACGCACACAATCGAAGCGCAGTAAGGATGGCTAGTGTAACTAGCAAGAATACCACGAAAGCAAGAAAAAGAAGTACGCTATTAACTATTAACGTACCTGTCTCTTCCGAAACGAATGAGTACGAGAGAGCACACGTGTCTACCATCGAATCACGAAAGTCT
+
55>>8=BCA@CCDBCCCCCBCBCCD>DEG@DCBB@@=@?AAA99:?=?C@B?BAA9999+9=ACECCCDC??>7;;=>>?7@D>C7;;7;BB?DAAADCCBD?B?@@>@CB?BCCCCCCCCCCCCCCBB?BC:96:@@@AA::5<=@AA?BCBBBCCC?BBBCBB?BB@BBC@BBBBB=A@@<?????1?A=B787AA><=5;5;<>A1818>@@?=ABAAACD?B>BCC>BBB@AAB??@CBA@A@>=BBBBB?AAA@@@A<>888;5:=A?BBC>C;::
@ATNG8:02372:07596
GATGGTAGGAGACACGTCGCACACGTACTCATTCGTTTCGGAAGAGACAGGTACGTTAATAGTTAATAGCGTACTTCTTTTTCTTGCTTTCGTGGTATTCTTGCTAGTTACACTAGCCATCCTTACTGCGCTTCGATTGTGTGCGTACTGCTGCAATATTGTTAACGTGAGTCTTGTAAAACCTTCTTTTTACGTTTACTCTCGTGTTAAAATCTGAATTCTTCTAGAGTTCCTGATCTTCTGGTGTCGTCTATCATGTACTACCATCGAAGTCCACGAAGTCT
+
5<==:===7@;:555666;@=====;666>>>:@===47727*0//77996;==>;6;386//*/)//:;;533;333333$3317333(3:8;1949.336<344:;69:88;866.29<5A65222555727;;>69988882225566.---(---0-.(.2788888222382222&238177>>=*;9>>C58555?>;===1888(2899:4828:,22576693828886<=5::=566666///668=::69666849333937//(.44706///
@ATNG8:02392:07071
GATGGTAGCACGAGTCACTCATATCCAGAAGCATCAGGAACTCTAGAAGAATTCAGATTTTTAACACGAGAGTAAACGTAAAAAAGAAGGTTTTACAAGACTCACGTTTAACAATATTGCAGCAGTACGCACACAATCGAAGCGCAGTAAGGATGGCTAGTGTAACTAGCAAGAATACCACGAAAGCAAGAAAAACGAAGTACGCTATTAACTATTAACGTACCTGTCTCTTCCGAAACGAATGAGTACTGCGTCTCACTCTCGCCTACCATCGAATCACGAAAGGTCTT
+
55;=8<666;;;;;@AB;=?:66>>:<<<8///<<:<1515<<<==<5<<0504=999<<<+<8::?>>8=====3:9444444#45.57=>?2@@?:<;;9555444)48<>7<<<7;;;;<<<<CBBBBB;;;>BBAA@CB@@@A;?=A?B;;69<<<944:8?;<=:<6<?@A@?7@@BAA;BCC=98888(78@::;;8655591715555,2,28===9<>><5454747:>8<//)/998;8///:;;>>>==:::;<;7<;;7;93334:897999(/)///)
@ATNG8:02394:07044
GATTAGTAGTACACTAGTCATACCAGAAGATCAGGAACTCTAGAAGAATTCAGATTTTTAACACGAGAGTAAACGTAAAAAGAAGGTTTTACAAGACTCACGTTAACAATATTGCAGCAGTACGCACACAATCGAAGCGCAGTAAGGATGGCTAGTGTAACTAGCAAGAATACCACGAAAGCAAGAAAAAGAAGTACGCTATTAACTATTAACGTACCTGTCTCTTCCGAAACGAATGAGTACTATAGACTATCTGAGACTACCATCGAATCACGAAAGTCT
+
CCC?CBBB@@@CHGGCCCCAABD?CCD?DCCCAA<@?BBCDCCC?CC?A>CCAAAAAA1A?AABABBBB@@A<@CCCCCC1BA=B>BBB9BCCABBBBCCBA@=@@CF@CCC>AABBCCBBCCCCBBCCC@AABB<??ABBBBB>B@CBA=ABBBBCCC>AAACCA?CC?778<>>B@@8?<;876666(8>:A877BBD=>:><>>?B:>:=BBBB?BBBBBBB?B?CCC=BBC?AAAACDBAAAAA???@@BBC??>BB??<?BBBB?==AAABB=C???
@ATNG8:02396:07059
GATGGTAGCTCACGTACGTCACACGTACTCATTCGTTTCGGAAGAGACAGGTACGTTAATAGTTAATAGCGTACTTCTTTTTCTTGCTTTCGTGGTATTCTTGCTAGTTACACTAGCCATCCTTACTGCGCTTCGATTGTGTGCGTACTGCTGCAATATTGTTAACGTGAGTCTTGTAAAACCTTCTTTTTACGTTTACTCTCGTGTTAAAAAATCTGAATTCTTCTAGAGTTCCTGATCTTCTGGATAGCGACGCGATATACTACCATCGAATCACGAAAGTCT
+
59=>9<BBB@;A9;6<666AABBAABBCCCBC@BBBC>BCADACCDBBCC@BCCBB?B@BAACAC>AABBBB????BBBCB1?>>BABB>?A?A=AAA>AA;?>@???;?BB@@@BB;@@B<@;??A@>>>@>AA@@:>=@???>>>EBAA====:;;;=A@<@=AAAA=>>AA7;;@DD;B=A<?????/>??A@9AAA:::=9<;8<=<=='?;;;B=B<AA=@@@????=A=A@===>8==?;>>AA@@@AAA:::AABA@AA<A>==A<AA=??AC7@>>>
@ATNG8:02400:07079
GATGGTAGGCGTGTGAGAGTCTGCCCAGAAGATCAGGAACTCTAGAAGAATTCAGATTTTTAACACGAGAGTAAACGTAAAAAGAAGGTTTTACAAGACTCACGTTAACAATATTGCAGCAGTACGCACACAATCGAAGCGCAGTAAGGATGGCTAGTGTAACTAGCAAGAATACCACGAAAGCAAGAAAAAGAAGTACGCTATTAACTATTTACGTACCTGTCTCTTCCGAAACGAATGAGTACCTCTCAGACGCTCGTCCTACCATCGAATCACGAAAGTCT
+
66>?:=BC@CBBBCCBBBCCCCBBB>BDE=B;;;@B=A?BBBB@@@?;;6;?A>?::::9)9;>=@9978?@>B9B>>>AAA/9948=AAB:BBB@B>>>???AA=A<>><>@@<@@>@A@@@@@A@@@A<>:>><<9=>?DEAAA=?;>==:=@@@ABBC<@@@=AA@BC@@@@<>>>BB:???:=====+==8==BB>>==><?;>>>BB:@@?;;;<@AAA@@@<@<>?>9>CEAA@::///06;==A===@@??>==8=>>;?@??@<?>>A888-8=<<
@ATNG8:02403:07050
GATGGTAGGAGACACGTCGCACACGTACTCATTCGTTTCGGAATGAGACAGGTACGTTAATAGTTATTAGCGTACTTCTTTTTCTTGCTTTTCGTGGTATTCTTGCTAGTTACACTAGCCATCCTTACTGCGCTTCGATTGTGTGCGTACTGCTGCAATATTGTTAACGTGAGTCTTGTAAAACCTTCTTTTTACGTTTACTCTCGTGTTAAAAAATCTGAATTCTTCTAGAGTTCCTGATCTTTCTGGAATACACTCAATGCCAACCTATTCGAATCAC
+
BB9905<<5<<;;99::///:::<<><<<<662699<58838(----887848::<=7;7;?>@;?<49;>9938717<<<;,<<9<2222&2;8<5;37/7<8<<988=67757;;55.2<;6=8889;<8<>;A@@@;===><?@@===>=:99>49775::5<8;9;A>>>=?7;;>>@2>5<9:::::*:<=>>3;;B8869:99/55655$578><6<69:58>=;://)//668:8//)/96-3-3---77-/*/360606-//.266649352
@ATNG8:02404:07061
GATGGTAGTCTCAGATGTCTATAGTACTCATTCGTTTCGGAAGAGACAGGTACGTTAATAGTTAATAGCGTACTTCCTTTTCTTGCTTTCGTGGTATTCTTGCTAGTTACACTAGCCATCCTTACTGCGCTTCGATTGTGTGCGTACTGCTGCAATATTGTTAACGTGAGTCTTGTAAAACCTTCTTTTTACGTTTACTCTCGTGTTAAAAATCTGAATTATTCTAGAGTTCCTGATCTTCTGGTAGAGCGTGCATATATCTACCATCGAATCACGAAAGTCT
+
B;;68<<<@BBBBBBCDBBBCCBCCCBB6957;<<<5<@8A?BBABBCC?CBB;;7;<@@AA=B>BCB@@;:5?;:.444&44.5:@<4;;9626>>=<B99;9CCCACCDCBBBB?BCD@D@FCBBAA@D@BCGD@CBBBBBBBBBBCCBCBD@@@@?BB?B@ABD;;=DCC?BBBIJ;A?A><;;;;*;@AAB=BBCAAACBBA>AAAA2BBBBC@B>BB?AAB@@@A=@=@?@AAA=A?A?ACCBBBCDCCBDCCCCBBBB?BAAAB@BBBBCCC>CB@@
@ATNG8:02405:07086
GATGGTAGTATCTGCACACTCTGTCCAGAAGATCAGGAACTCTAGAAGAATTCAGATTTTTAACACGAGAGTAAACGTAAAAAGAAGGTTTTACAAGACTCACGTTAACAATATTGCAGCAGTACGCACACAATCGAAGCGCAGTAAGGATGGCTAGTGTAACTAGCAAGAATACCACGAAAGCAAGAAAAAAGAAGTACGCTATTAACTATTAACGTACCTGTCTCTTCCGAAACGAATGAGTACGAGAGAGCACACGTGTCTATCATCGAATCACGAAAGTCT
+
@@BB>BBBCCCDHCGCABAA@@@?>5?;;5:;495=8<8<<B??>C?@A9B:==893777'3/3==9?@>>>==6>9;9444$4<49.555&5;<8;<<>????C?B?;;7:BC?BBCED;;;AAAA@@CBB@BCBB@CCCC@??A=A=@<:49>>@ABBA>B@BB9979C>BBB=@@?>>6<8919====>&:;8;857A>:;8<==A?AA:A<??DDB?AACCAAA=?;:::5:AA<AAAAAAABBBBB999CC@@996=898@<=>>>>;<==7878)8>>:
@ATNG8:02406:07088
ATGGTAGCAGACGTGACAGAGCGCCAGAAGATCAGGAACTCTAGAAGAATTCAGATTTTTAACACGAGAGTAAACGTAAAAAGAAGGTTTTACAAGACTCACGTTAACAATATTGCAGCAGTACGCACACAATCGAAGCGCAGTAAGGATGGCTAGTGTAACTAGCAAGAATACCACGAAAGCAAGAAAAAGAAGTACTCTATTAACTATTAACGTACCTGTCTCTTCCGAAACGAATGAGTACCTCTCAGACGCTCGTCCTACCATCGAATCACGAAAAGTCT
+
>>>;?B>==@@;;;=;;;==??>@<==>:=:9<00+/;><=BBBA<?907,77/66666'6(///6688==<<6;8:;>>>0=B?B?BBB9CBC>;;;C;;9=<8:79949?<9=?:9;GEEDC@@@CCBB@C??@???>?@@@@<@>A;;5:@?;?AAA?B@AA>;7:=<00/8;;9<;36..).98::,/..399>@>8885?4<5257=9=>>>>:=>=55572:5:;;5688<A::8;=<39:=;;:676=====;7;//)/666858;:86788(6==<
@ATNG8:02409:07053
GATGGTAGTGTCATATGAGAGTGTGTACTCATTCGTTTCGGAAGAGACAGGTACGTTAATAGTTAATAGCGTACTTCTTTTTCTTGCTTTCGTGGTATTCTTGCTAGTTACACTAGCCATCCTTACTGCGCTTCGATTGTGTGCGTACTGCTGCAATATTGTTAACGTGAGTCTTGTAAAACCTTCTTTTTACGTTTACTCTCGTGTTAAAAATCTGAATTCTTCTAGAGTTCCTGATCTTCTGGTCTACTACACTGTACTCTACCATCGAATCACGAAAGTCT
+
<ADDFCBBBBBBCCCCCCCBCCDCBBBBBCBB@BDCE>CD@D?BBCCJCC?CCCCC?C@CBBB?C>A@CCBBBBB@BBBBB1CA?BBCC>BCBB@BBB>BC?AABBCC@DCDCCCCC@CBB@C=CCCCBAAA?BBBA?CBBBCBBBDDCCC@AADACBC@BB?B@CBBACCBBC?CCCCD9E@B7::@@@0>@ABD>BBBCCDCCCD@BBBB2B@@BB?C@A@=@CAABAA>A?BD@AAB>@@B?BBBBCCBCCCCCEBEBCDCC@C:::B?BABBBCD>BBAA
@ATNG8:02423:07043
GATGGTAGCACACGAGATCTCATCGTACTCATTCGTTTCGGAAGAGACAGGTACGTTAATAGTTAATAGCGTACTTCTTTTTCTTGCTTTCGTGGTATTCTTGCTAGTTACACTAGCCATCCTTACTGCGCTTCGATTGTGTGCGTACTGCTGCAATATTGTTAACGTGAGTCTTGTAAAACCTTCTTTTTACGTTTTACTCTCGTGTAAAAATCTGAATTCTTCTAGAGTTCCTGATCTTCTGGATATGAGTGACTCGTGCTACATCGAATCACGAAAGTCT
+
:;CC<CDCCCBBBBACCFCBCCCDCCBCCDCC?C;;;79A;@>BCCEBBB@CCA:97:=BBBB@B>BABBBCCBB=@CBCC1BB598AA<ABBB@BBB@BC;>=AB>>;>BB>@@@@=AAA<@=@>=???>C=D??>:>===?<==@@@A>;;;A<???:>=;@;>==>@@>>>:;;;AA5A7;7;>FED/C=////)/79///;6665656$2<:@@;A;::3::::;;;:?=AAA==<///>7::779///===:>>A?==///@@:;6:>=::::2:///
@ATNG8:02423:07057
GATGGTAGTGTCATATGAGAGTGTGTACTCATTCGTTTCGGAAGAGACAGGTACGTTTAATAGTTAATAGACGTAACTTCTTTTTCTTTGTCTTTCTGTGGTATTTCTTGCTAGTTACACTAGCCATCCTTACTGCGCTTCGATTGTGTGCGTACTGCTGCAATATTGTTAACGTGAGTCTTGTAAAAACCTTCTTTTTACGTTTACTCTCGTGTTAAAAATCTGAATTCTTCTAGAAGTTCCTGATCTTCTGGGTGTATCAGCGAGTATCTACCATCGAATCACGAAAGTCT
+
54==5;;?B>>?=??>=<=954444:444:44.94/9/993:)///777;2555444)4.4777)/*///55://)/:)/-888'558(/////(///3717333(38,3333367;;>>>>@==@@@=@=BBBBBBAA<A;;;=A:::B@AAABBBBBBEEA;;:@BC?B?BBB@A@CDD?B@@@@A,@:@2:9999'99??B8A9;999=?<;<@??@+666<A:?@CB=90000*/<8<;=?<C>C;@:9:,9>BABBBA@AAABBBCCFI?CBA;;7;CBBCCC?CCCC
@ATNG8:02428:07050
GATAGTATCGCACACTCTGTCAGAAGATCAGGAACTCTAGAAGAATTCAGATTTTTAACACGAGAGTAAACGTAAAAAGAAGGTTTTACAAGACTCACGTTAACAATATTGCAGCAGTACGCACACAATCGAAGCGCAGTAAGGATGGCTAGTGTAACTAGCAAGAATACCACGAAAGCAAGAAAAAAGAAGTACGCTATTAACTATTAACGTACCTGTCTCTTCCGAAACGAATGAGTACTATAGACTATCTGAGACTACCATCGAATCACGAAAGTCT
+
BBBCCCCCCCCBCBCCCCCCDDED=CCCCBB?A?BBCCCBB?BB?B?BBBBBCCC2B?BCDBBACCCCC@BA?@@@?,>@=B?BBB:CCCBCCCCBBB998;?AC@DBA?BCBBBBBBCCBBBCCCC@BBAA<?>A?AB??<@@BCC?CCDCBBBA?CCCAA@?CC@>>?>AADDC=??;7887767%/<6<///==BAB<@<A>>>=?<?ABCC?BB@??BB?B@BBB=BBB?AAAACBBBCD@@@>=>DDDCAABCBBB?BBBBC>BBBBAA@<A::9
@ATNG8:02428:07078
GATGGTAGGACGAGCGTCTGAGAGGTACTCATTCGTTTCGGAAGAGACAGGTACGTTAATAGTTAATAGCGTACTTCTTTTTCTTGCTTTCGTGGTATTCTTGCTAGTTACACTAGCCATCCTTACTGCGCTTCGATTGTGTGCGTACTGCTGCAATATTGTTAACGTGAGTCTTGTAAAACCTTCTTTTTACGTTTACTCTCGTGTTAAAAATCTGTATTCTTCTAGAGTTCCTGATCTTCTGGATACACTCATGTGCACCTACCATCGAATCACGAAAGTCT
+
<<<<:=??9665<<<599BBCCBD@CFDCB;;4;>?=9@B@E@CCDCC;;;<CCCF@B@BDCB;C@CBBBDBCBDACCBBB2;;8:BBB=BBBD@BCC>BB;;;CCBC@BCCCCCCB?BBB?B?BBAABAAA6;;AA>B@A@BB@@@BBAABCBC?C@A?@B?B=::;BBBBAA=@;;;;.;=@;?BBBB2BCCII?CBCCCBBB@@:@@@@0@ABAABB@BBACBBCBBCDHAB;:9@A9??@;@@@??BBBB@??DBBB?B?;5;000>99;@>9::/9@>>
@ATNG8:02429:07061
GATGGTAGGTGCACATGAGTGTATCCAGAAGATCAGGAACTCTAGAAGAATTCAGATTTTTAACACGAGAGTAAACGTAAAAAGAAGGTTTTACAAGACTCACGTTAACAATATTGCAGCAGTACGCACACAATCGAAGCGCAGTAAGGATGGCTAGTGTAACTAGCAAGAATACCACGAAAGTAAGAAAAAGAAGTACGCTATTAACTATTAACGTACCTGTCTCTTCCGAAACGAATGAGTACGATGAGAGAGCTCTCTCTACCATCGAATCACGAAAGTCT
+
BBBC@DHD?CABBDCGCDDBBBCBB?BDD?B@ABCC@B?BBBDDCC?CC?C?CCCCCBBB1B@CBCBBBECBBG=AA;;;;;*;A=@;BBB;BEDAD@CB??A8859@AA>BBB<@?BBBCCCDCCCBBBDD@CBBB>AABABB??<?@CBB?BCCCA@@B?BCBBBB@AB====?BBBBC>BAB?BBBBC5CC@BBBCBABBCAF@C::;>@=@BFFE@CCA@@BB@C?BBB=BBCABBBBBBBBBBBBCCCBB@>=;<887;=:>:::@<AABBBCC=C:::
@ATNG8:02432:07072
GATGGTAGCTCGCTGATGATATCTCCAGAAGATCAGGAACTCTAGAAGAATTCAGACTTTTAACACGAGAGTAAACGTAAAAAGAAAGGTTTTACAAGACTCACGTTAACAATATTGCAGCAGTACGCACACAATCGAAGCGCAGTAAGGATGGCTAGTGTAACTAGCAAGAATACCACGAAAGCATGAAAAAAGAAGTACGCTATTAACTATTAACGTACCTGTCTCTTCCGAAACGAATGAGTACTGTATCTATGTGTGCGCTACCATCGAATCACGAAAGTCT
+
9;A<7<555:999555:<5566===8===8<<=<@;7?7;=<:>:=9;;8=88=8<8??@5@;>@;3747::781../;;;;+///(7/787(7994333255:::6>68865>D=B===CBCCA@@BAABBB?BB;;89@????894;;@?><@AAABBBB@???BCD@BB?CBA=@=789+5699567888%/:75///88=>98;46655+6188>>=;@@?@>@@>@<@BC789B?BBBBBCBBBBBAB999BB?;;@;;8AA;>>85859;;;@?@8@999
@ATNG8:02433:07081
GATGGTAGACACGTGTGCTCTCTCGTACTCATTCGTTTCGGAAGAGACAGGTACGTTAATAGTTAATAGCGTACTTCTTTTTCTTGCTTTCGTGGTATTTCCTGCTAGTTACACTAGCCATCCTTACTGCGCTTCGATTGTGTGCGTACTGCTGCAATATTGTTAACGTGAGTCCTTGTAAAACCTTCTTTTTACGTTTACTCTCGTGTTAAAAATCTGAATTCTTCTAGAGTTCCTGATCTTCTGGAGATATCATCAGCGAGCTTACCATCGAAATCACGAAAGTCT
+
CACC@DBBBCC::6A;656>;::<<;;;?CCC@BCBC=A@=@<@??>ABB=@AB::7:>AADC?C=AACCBBBBB6@?9=9.:96AAAD:BBAA;>999+9;<;;5522,2>>=????====7;7;@@>==AA=BCBB8;;;;;;;;;;B????BB<@@A;@@<B=@?<;9:/-,-4777==+-*/169:::,6<777+------;;;?<????/=@@@@<@:>>;>=::;;;;>:=>??@A:==?=>>=@ABD@>>A>@@;;//,/3-377366)//9<<;<6>>>>
@ATNG8:02436:07051
GATGGTAGCTCGCTGATGATATCTCCAGAAGATCAGGAACTCTAGAAGAATTCAGATTTTTAACACGAGAGTAAACGTAAAAAGAAGGTTTTACAAGACTCACGTTAACAATATTGCAGCAGTACGCACACAATCGAAGCGCAGTAAGGATGGCTAGTGTAACTAGCAAGAATACCACGAAAGCAAGAAAAAGAAGTACGCTATTAACTATTAACGTACCTGTCTCTTCCGAAACGAATGAGTACGAGAGAGCACACGTGTCTACCATCGAATCACGAAAGTCT
+
BBBC@DCBBCCBFDCCCCCCCABAB@CCC@DCCC@@>A@CDG??@B?BB?B?BA@AAAAA2A>AAAAABBBBBA;@@?@???,@@;A=AAA=AJMGJBBBBBDCB?B?@@>ACDACCBBBBBCCCCCCBBBB?BCCC>A@A?????=@@CCC?BBCCBCBB?BBCBCD?BA?BBB?BBBDC>::9;>::::+:<8>888@@BCB;>:>AAE<?:?ACDD?BBBBABB@D?BBC>BCB?BBBBBBBBBBBBB@BBBBBB@>>?B@@=A=>>>=@@BBBBB<A???
@ATNG8:02436:07075
GATGGTAGAGTACAGTGTAGTAGACCAGAAGATCAGGAACTCTAGAAGAATTCAGATTTTTAACACGAGAGTAAACGTAAAAAGAAGGTTTTACAAGACTCACGTTAACAATATTGCAGCAGTACGCACACAATCGAAGCGCAGTAAGGATGGCTAGTGTAACTAGCAAGAATACCACGAAAGCAAGAAAAAGAAGTACGCTATTAACTATTAACGTACCTGTCCCTTCCGAAACGAATGAGTACACACTCTCATATGACACTACCATCGAATCACGAAAGTCT
+
//;;7:=ABBBBHLCAAACCCCD;;;;DB@CBAA;;6;;?ACBBBC?CD@B??>999<<=.;<ABBBBBBBBBB>::;DEDD5;;8::??@7ABB@DCCCCBBBB?B@CD?BBB?AABBCCBCCCDEDBBCC@BBAA=@?@@ACAA?B@B@@=@AABBCCC?DDBBBD?BB?BBA=AA???8>?=:<====.=>:?888AAA;:1718==D5;7;@CBB?AC??@<@>@@:::7:AA>BAAA?@?BBBABAAB@@@AABB?????>E@@;;6;=@@@A@9@B@:
@ATNG8:02439:07070
GATGGTAGCGCACACATAGATACAGTACTCATTCGTTTCGGAAGAGACAGGTACGTTAATAGTTAATTGCGTACTTCTTTTTCTTGCTTTCGTGGTATTCTTGCTAGTTACACTAGCCATCCTTACTGCGCTTCGATTGTGTGCGTACTCTGCAATATTGTTAACGTGAGTCTTGTAAAACCTTCTTTTTACGTTTACTCTCGTGTTAAAAATCTGAATTCTTCTAGAGTTCCTGATCTTCTGGACGACGCGCACTGACACTACCATCGAATCACGAAAGTCT
+
BBBC@DBB@CBBBCCECCC@@@CCCCAAACCC?ACDD>CC?C@CCCCCCC@CDCAA=@@DDBB?C@C;<;ABDCB>;;:::*;C=AABM>CCBB@CCJAGH?BBCFCC?CDCDDCCB?BCC?C?EECCBBBC@CCDD?CAAACBBBCBBBBCBD?AAA?BD@C?ABCCBCCCC?BCDDD;C@B>@@@@@0@CBBB>CEFCCCCBBB5;;;;*;AACCAD@BB>BCCCCCC>A>BCBECB?AAD@CCBCCCCDDDAAACCCCCBB@BBBBB@CBBCCCC=CAA@
@ATNG8:02441:07047
GATGGTAGTGCGTGAGAGAGAGACCCAGAAGATCAGGAACTCTAGAAGAATTCAGATTTTTAACACGAGAGTAAACGTAAAAAGAAGGTTTTACAAGACTCACGTTAACAATATTGCAGCATTACGCACACAATCGAAGCGCAGTAAGGATGGCTAGTGTAACTGGCAAGAATACCACGAAAGCAAGAAAAAGAAGTACGCTATTAACTATTAACGTACCTGTCTCTTCCGAAACGAATGAGTACGAGAGAGCACACGTGTCTACCATCGAATCACGAAAGTCT
+
?@AB@CCCCBBBCDDDCBBB@@9996;BC@BCBB@A>A?BBDBBBB?BB?B@BBBBBBBB3B?BBCBBBCC@@B<@A@AAAB2BA?B@CDD;CCC@CBBBCDDBB?A@CC@CAA?BBCBCCC?@@ADDDDCB?CBBB@BACCBCAA>A?BBD?BCBBBBBB>AAB?BC?BB?BBB;?@>==8???<?BBBB3BA?B989BBBBB?B?BBBC?B<??B>>9>A>>>@=9=:>AB:BDD@AAAA???AAB???BBBBBCBBBAABAA>AA@?<;<<<A<<;4<788
@ATNG8:02395:07132
GATGGTAGGTGCACATGAGTGTATCCAGAAGATCAGGAACTCTAGAAGAATTCAGATTTTTAACACGAGAGTAAACGTAAAAAGAAGGTTTTACAAGACTCACGTTAACAATATTGCAGCAGTACGCACACAATCGAAGCGCAGTAAGGATGGCTAGTGTAACTAGCAAGAATACCACGAAAGCAAGAAAAAGAATTACGCTATTAACTATTAACGTACCTGTCTCTTCCGAAACGAATGAGTACGATGAGAGAGCTCTCTCTACCATCGAATCACGAAAGTCT
+
BCCC?CCC?BBBBCCCCCCBBDBAB?BAA?CCDCAA<?;?B@AB@@;@A<@=@BBABCBB5B@CDCCCCDGBBA=@A>>???1@D?G;@@@9@CC@DCCBBBBBB?B>BB>BBB>BACCDCBBBBBBCDDCC@DDBB?B@@@A?AB<A<A??<@CCCBCCB>AAAAAA>AA>@@@>>>>?=8@@A?BBDDC2CC>A366AA@<A.618=>A7;7:BD@A>@BBAABB?B?BCB>BCC@BBBBBBBAAAAAAAABBCBBB@??>>><A:;;>:>>AA@@@6?@@?
@ATNG8:02396:07113
GATGGTAGTGATACAGATCAGACACCAGAAGATCAGGAACTCTAGAAGAATTCAGATTTTTAACACGAGAGTAAACGTAAAAAGAAGGTTTTACAAGACTCACGTTAACAATATTGCAGCAGTACGCACACAATCGAAGCGCAGTAAGGATGGCTAGTGTAACTAGCAAGAATACCACGAAAGCAAGAAAAAGAAGTACGCTATTAACTATTAACGTACCTGTCTCTTCCGAAACGAATGAGTACTGCGTCTCACTCTCGCCTAATCGAATCACGAAAGTCT
+
;:==:;;;?=====>=;;;555544.49939<::8>.3-33449:968828177;77733$34788:<<==<==39844444$4;6;:?@@2==>9>><@==544.57::7@99455><=BBDCCCCCCCBC@@@@B8;;@?@???>@:@00*07:78;>=9B===?>7<<8;;;/77;==6>?;6=====,88(....6688:5<65557+2,26<<=7;;559;?;<9=<=7<5523;8;;?>787?BBBCBB>>>=::5:949;;;7;:;::8809444
@ATNG8:02396:07131
GATGGTAGCATCATGCATATCTCACAGAAGATCAGGAACTCTAGAAGAATTCAGATTTTTAACACGAGAGTAAACGTAAAAAGAAGGTTTTACAAGACTCACGTTAACAATATTGCAGCAGTACGCACACAATCGAAGCGCAGTAAGGATGGCTAGTGTAACTAGCAAGAATACCACGAAAGCAAGAAAAAGAAGTACGCTATTAACTATTAACGTACCTGTCTCTTCCGAAACGAATGAGTACCTCTCAGACGCTCGTCCTACATCGAATCACGAAAGTCT
+
///;6;BBCDCCC;66<<;9999///7:)//878>;=7??=@@<=7;<4<48:989:::):6344==;;;8881325>>>>+==9=7;;9+999255555:9//)/)/95//6;><<=;666>@69/7=//)/7772:555><<<:?95555:9:<<===:=;:9981782<?:4;8333(333,399>>1>;.25775599=49,2225-53525>:7<>::;994:8<<=4;99477;77778;;;8977?:89.--404--.335:05588333(38;3
@ATNG8:02396:07135
GATGGTAGGACGAGCGTCTGAGAGGTACTCATTCGTTTCGGAAGAGACAGGTACGTTAATAGTTAATAGCGTACTTCTTTTTCTTGCTTTCGTGGTATTCTTGCTAGTTACACTAGCCATCCTTACTGCGCTTCGATTGTGTGCGTACTGCTGCAATATTGTTAACGTGAGTCTTGTAAAACCTTCTTTTTACGTTTACTCTCGTGTTAAAAATCTGAATTCTTCTAGAGTTCCTGATCTTCTGGTGTCTGATCTGTATCACTACCATCGAATCACGAAAGTCT
+
BBBC@EED?BA@>>99559BBBDF@DCCBBCB?BA@A<@@<@?BBBBCCCADFDBB?B@CCCC?C>ABCDDBBBC@CDCCB2@@>AABF?DCFF;<:CADD;;;@DBDADCCBBBCC@BCB@B@CBDCCCCC@CCDC@CCCDCCBBBDBBBAACC?DCC@?@=?@BBCCBCBAA?BBBCC<B?C=<<;;;*;AABB>CCGICCCBA@=@AAA0BBBBEADADD?BBBCC@@>@@@A?BCD@CBCACCCBBBDDDCCCCCCCCCBB?A@@@C?C@@AA@@:@???
@ATNG8:02398:07135
GATGGTAGCATCATGCATATCTCACCAGAAGATCAGGAACTCTAGAAGAATTCAGATTTTTAACACGAGAGTAAACGTAAAAAGAAGGTTTTACAAGACTCACGTTAACAATTTTGCAGCAGTACGCACACAATCGAAGCGCAGTAAGGATGGCTAGTGTAACTAGCAAGAATACCACGAAAGCAAGAAAAAGAAGTACGCTATTAACTATTAACGTACCTGTCTCTTCCGAAACGAATGAGTACGATGAGATCTCGTGTGCTACCATCGAATCACGAAAGTCT
+
;ABB<CCBABBCCCCCCCCCCCABB@CBB?CCC??@=?<?BCAAAC?BB?C@BB@?AAAA2A?BBBABBBBA@@;?A@@A@A2A?;@=BBB;BCCACCCAA@B@@<@?BB<@@@7@ACCCCBBBCCCCCCCC?BBBB?BBBBAA@B?C@CBB?ACBBBCCC?AAAAAA?CC?BBB?AA???8?AA?BDDDD2@A:>>@@>>>>A:<:==AA7:7;@AAA?AAAA?AB?A>ACC>CCC?AABBBBBBBBCBAA@@;::?A<:;<>>;A??;;7;>==@@@;@AAA
@ATNG8:02400:07100
GATGGTAGCTCACGTACGTCACACGTACTCATTCGTTTCGGAAGAGACAGGTACGTTAATAGTTAATAGCGTACTTCTTTTTCTTGCTTTCGTGGTATTCTTGCTAGTTACACTAGCCATCTTACTTCGCTTCGATTGTGTGCGTACTGCTGCAATATTGTTAACGTGAGTCTTGTAAAACCTTCTTTTTACGTTTTACTCTCGTGTTAAAAAATCTGAATTCTTCTAGAGTTCCTGATCTTCTGGTCTACTACACTGTACTCTACCATCGAATCACGAAAGTCT
+
<@BB9@BBB@?A@A;@<;AJFBBBBCCCBCAA?BCBD?CB@B?BCCCCBC?BBAA@>@=AB??=??BBBBBCBAA?ABBBC1CB;>>AE>@BBB?BBC@BD<A@BBBB<AA@@A@@@<>>::8;AA=AAAA:?@@A;?>>;;;????;<<>>>A<AAC9>><><@AAAAAAAC:>=@@@5@<@=DDFDH/A;7699+8---66---5058888&777995965515::7755/305...;706361///;;=@D>>>AAAAAAA<<69///<7<=@@>>>99=;/
@ATNG8:02404:07098
GATGGTAGTATCTGCACACTCTGTCCTGAAGATCAGGAACTCTAAGAAGAATTCAAGATTTTTAACACGAGAGTAAACGTAAAAAGAAGGTTTACAAGACTCACGTTAACAATATTGCAGCAGTACGCACACAATCGAAGCGCAGTAAGGATGGCTAGTGTAACTAGCAAGAATACCACGAAAGCAAGAAAAAGAAGTACGCTATTAACTATTAACGTACCTGTCTCTTCCGAAAACGAATGAGTACTACTCTCAGAGACACACTACCATCGAATCACGAAAGTCT
+
--8838===CCBB?=>>>>=<<6657<=<7<;:88;04-/:9//*/849:(/(33,333889)94::88889<555,5544444$5;.5255)555.5A9A=>>?A;@=;;5:;;298;;@ABAAACBBBBDB=AA@@<@AABCCAB>B@C<;8:AAAAB??<???788=AB?BBB@BA@??6372277FCD.=?=;;;>>>9::49479992739<:;:;@@A?>?A=;63337(7==<A===A;<B@@<@B784888697855;;69;5557;<<9;;:14449
@ATNG8:02408:07094
GATGGTAGCATCATGCATATCTCACCAGAAGATCAGGAACTCTAGAAGAATTCAGATTTTTAACACGAGAGTAAACGTAAAAAGAAGGTTTTACAAGACTCACGTTAACAATATTGCAGCAGTACGCACACAATCGAAGCGCAGTAAGGATAGCTAGTGTAACTAGCAAGAATACCACGAAAGCAAGAAAAAGAAGTACGCTATTAACTATTAACGTACCTGTCTCTTCCGAAACGAATGAGTACTATGTAGAGCTCTATACTACCATCGAATCACGAAAGTCT
+
66?@;>BBBCCEDCCBBBDCCBBBC?BBC>BACBAA=?<?BBBBAC?CC?C?@@AAADDC2B?AABBBDCCAAC9A=CCDDD5@@?AAEDD<CCC@CCCCCCC@@>@@FFADBB?BBBBBDDDECCCCDDBB?BCAA?BB@??A887:?BDECCCBBCCCB?CCAA@B>??<998;@A@BC>BBB?BBCCC3BB?CBBBCABAC?B@BCCC>A>ABBBB?CDBBBBB@B@BBB=BBB?BBBBBCCBBAA>>@AAA?>>???CA@@<?>>66/7;;=BCC>C::9
@ATNG8:02410:07094
GATGGTAGTGATACAGATCAGACACCAGAAGATCAGGAACTCTAGAAGAATTCAGATTTTTAACACGAGAGTAAACGTAAAAAGAATGGTTTTACAAGACTCACGTTTAACAATATTGCAGCAGTACGCACACAATCGAAGCGCAGTAAGGATGGCTAGTGTAACTAGCAAGAATACCACGAAAGCAAGAAAAAAGAAGTTACGCTATTAACTATTAACGTACCTGTCTCTTCCGAAACGAATGAGTACGATGAGATCTCGTGTGCTACCATCGAATCACGAAAGTCT
+
;;>@9=@A@CBC>>>>=@;>;<<<<5<9>.44448<58<899533;5::6:7?A894>==+;58<:>>?>>><<5:2//999'77,//7<<</=<<,66695::444)47<<8;5505599:A<<=>666<@@;@CBBC>@@@BBBBA;A9>;94:?=@?>==9=9;?BA?BB:>>@:=88==58873333333#.3.33(..9899:37378995999:C??;>99985?9=6>=;6<77/7?=?@BBBBBBBBB@A???>>?>>>??;?A===8==>>AAA<ABAA
@ATNG8:02410:07106
GATGGTAGCGCATATCAGCGCAGCCCAGAAGATCAGGAACTCTAGAAGAATTCAGATTTTTAACACGAGAGTAAACGTAAAAAGAAGGTTTTACAAGACTCACGTTAACAATATTGCAGCAGTACGCACACAATCGAAGCGCAGTAAGGATGGCTAGTGTAACTAGCAAGAATACCACGAAAGCAAGAAAAAGAAGTACGCTATTAACTATTAACGTACCTGTCTCTTCCGAAACGAATGAGTACGATGAGATCTCGTGTGCTACCATCGAATCACGAAAGTCT
+
<=AA<B:69?CDBCBCCCBBCBBBC=CCD@CCCCCD?B?CACBBBB@CC?B>A?B:::::*;>ABDCGEBBA@@8@@;;;;;*;=9=;>>>0?B@?>CBBBCD@?;@??@<?AA?BBCCCABACCBBBCCCC@BBBC?CCBD@@@A<@=@?@=@CCCCCCC@CCBAA@@CD@@@@?BBBBC>???>ABCDC3AA>A998BEDAA<A<AA@@;?;?ACDD?BBCBBBC?C@CCC=BBB?AAABAAACCBBBBBBBBBB899<<<<?;@@>>>:>=>=AAA<A@@@
@ATNG8:02415:07112
GATGGTAGCGCATATCAGCGCAGCCCAGAAGATCAGGAACTCTAGAAGAATTACAGATTTTTTAACACGAGAGTAAACGTAAAAAGAAGGTTTTACAAGACTCACGTTAACAATATTGCAGCAGTACGCACACAATCGAAGCGCAGTAAGGATGGCTAGTGTAACTAGCAAGAATACCACGAAAGCAAGAAAAAGAAGTACGCTATTAACTATTAACGTACCTGTCTCTTCCGAAACGAATGAGTACGTGTGCGACGTGTCTCCTACCATCGAATCACGAAAGTCT
+
:<@A=A?BCBCB@AA;?AABBBBCA6A>94//-677(/)/8;;;==8::-3-33778:;:;;%/+/::::;<;333,3988===,==9>8>=<.9::6;<=;:9<77/327=<CBB8BA==BBBCCCCDDDDAC@CCBB?BA@?CCA@>B@CBA@CCCBBBBA?ACCDBB>AA>ABB=@A9982:>>9==???1>B?B@>?B@@BB:=:>?AA9;7=@CCE?BBBBBCC@C@BBB<ABA?AAABBBBBBBBBBBBBBBBBCBB??@B?A=>AA<@@BBBCC=C::9
@ATNG8:02416:07112
GATGGTAGCGCATATCAGCGCAGCCCAGAAGATCAGGAACTCTAGAAGAATTCAGATTTTTAACACGAGAGTAAACGTAAAAAGAAGGTTTTACAAGACTCACGTTAACAATATTGCAGCAGTACGCACACAATCGAAGCGCAGTAAGGATGGCTAGTGTAACTAGCAAGAATACCACGAAAGCAAGAAAAAGAAGTACGCTATTAACTATTAACGTACCTGTCTCTTCCGGAAACGAATGAGTACGATGAGATCTCGTGTGCTACCATCGTTCTCCTTAAGTCT
+
BECC?A;65=AA:==BCCCCCCDDC>CLJACBBBBA>A?CBBCCBC?CD?B?BAC@@@@@,A@CDGCDCCCCCB=A?;;;;;*;C?E@HIE<BBB?BCCCECCBB?B?@@=@AA>AABCCCAABCCDBBCCC@B@@@>ABAABCBB?C@BBA>BBAAABBB>ABCCEC?BB?B>?;?AA@@8:9:3:BBBB3BB?B>?@B@@@@<@=A;;;<?<?>BBD@BBBBBCA@C@E?BB<BDF@???BBBBABBBBBBBBA@@788;;;=><@@@==9=>@5;7;<A@@@
@ATNG8:02422:07108
GATGGTAGCGCATATCAGCGCAGCCCAGAAGATCATGAACTCTAGAAGAATTCAGATTTTTAACACGAGAGTAAACGTAAAAAGAAGGTTTTACAAGACTCACGTTAACAATATTGCAGCAGTACGCACACAATCGAAGCGCAGTAAGGATGGCTAGTGTAACTAGCAAGAATACCACGAAAGCAAGAAAAAGAAGTACGCTATTAACTATTAACGTACCTGTCTCTTCCGAAACGAATGAGTACGATGAGAGAGCTCTCTCTACCATCGAATCACGAAAGTCT
+
:;AA;=09;@B>>@@>BCCCCCCCA8CAA>;A:68---(-6679;;788-3-38889999'9::@?@@CCCCFG?BAACLLJ5AA?A@BCC<DDD@BAACDBBBB@C?BB@BBB@BBABB;;;BBBECDECC@CD::9:BBA@A@A=B?C;;9;CBABCDC@CCCCGD???<??>:>?<>?:AAA?CCBBB3@A=@000@@>>A:>:=?AA<>;>ABBB@BBCCCCC@E@CBA;A:959::@AAADD99:BAAB::9B>>=>=>A;>988B=@=ABCCC>C;::
@ATNG8:02423:07114
GATGGTAGCGCACACATAGATACAGTACTCATTCGTTTCGGAAGAGACAGGTACGTTAATAGTTAATAGCGTACTTCTTTTTCTTTGCTTTCGTGGTATTCTTGCTAGTTACACTAGCCATCCTTACTGCGCTTCGATTGTGTGCGTACTGCTGCAATATTGTTAACGTGAGTCTTGTAAAACCTTCTTTTTACGTTTACTCTCGTGTTAAAAAATCTGAATTCTTCTAGAGTTCCTGATCTTCTGGGTGTATCAGCGAGTATCTACCATCGAATCACGAAAGTCT
+
//::3::99:;99<;/////558--//9997833455)55.5.5999<55.59///)/)//8;6=<?:4////77)/////$/33(334:0889949;9499166;;<>=>>>;;;778<..)-(---/;>99.5555499555655<=;===6569<<?:=A<?:>??;;:99<499;;9+96;655555$5;;<=2659;:@9959.55555#59:<=:>:=?:666:=;;0505<<==>:====<=@BCB@@AE???A996;7<200/0;800099CC=<?<<
@ATNG8:02424:07139
GATGGTAGTATAGAGCTCTACATAGTACTCATTCGTTTTCGGAAGAGACAGGTACGTTAATAGTTAATAGCGTACTTCTTTTTTTCTTGCTTTTCGTGGTATTCTTGCTAGTTACACTAGCCATCCTTACTGCGCTTCGATTGTGTGCGTACTGCTGCAATATTGTTTAACGTGAGTCTTGTAAAAAACCCTTTTCTTTTTTTACGTTTTACTCTCGTGTTTAAAAAAATCTGAATTCTTCTAGAGTTTCCTGATCTTCTGGATACACTCATGTGCACCTACCATCGAAATCACGAAAAGTCTT
+
66AC;@CDCDCBB=>>;;;<;B@BB@@@B;;9???@>>0.-*-(---9::;8;;;;?:=6;;//)/(/6889A73648866667#55069>@@5?BBB@BBC@>>;>=<==><>>A@A=>>=A6618<><====??<@AAA<>>====@===@==;;;A:;8818::/;;===?>??==8==>====%87)766'59:=AAA#9<;:;:-9/..889=::9'222222"255582737B=??B@;;7;.;9>>??AA<===:=@??>>=>>AA>=><9597717<<;77.73332999+9922-
@ATNG8:02425:07109
GATGGTAGCACACGAGATCTCATCGTACTCATTCGTTTCGGAAGAGACAGGTACGTTAATAGTTAATAGCTTACTTCTTTTTCTTGCTTTCGTGGTATTCTTGCTAGTTACACTAGCCATCCTTACTGCGCTTCGATTGTGTGCGTACTGCTGCAATATTGTTAACGTGAGTCTTGTAAAACCTTCTTTTTACGTTTACTCTCGTGTTAAAAATCTGAATTCTTCTAGAGTTCCTGATCTTCTGGCGCTCTGTCACGTCTGCATCGAATCACGAAAGTCT
+
BBBB:=?B=AA<<=>>CCEBB;66;@>>>CDB>BBB@:@@=C:C@?@CCC@BCAAA8:59?=;>B9=BCBB?BBA<97878(93,3333(3<>><@@@=@B<@@BBBB@BCCCCBBBACBB?B?BCC??@@A?BBCC999@@>>=BBBBBA>>??<?;;7;;=B<=>=@;;;@@;===>?2>9>:88888(8@;;:06/////666=-6555'2555=5959A4<;;;;<@:;38///;<5===9888;;=99///66>>>>B>>>D=<<;;;;A8>>>>
@ATNG8:02430:07124
GATAGAGGTATCATGTGTATCTCCAGAAGATCAGGAACTCTAGAAGAATTCAGTTTTTAACACGAGAGTAAACGTAAAAAGAAGGTTTACAAGACTCACGTTAACAATATTGCAGCAGTACGCACACAATCGAAGCGCAGTAAGGATGGCTAGTGTAACTAGCAAGAATACCACGAAAGCAAGAAAAAGAAGTACGCTATTAAACTATTAACGTACCTGTCTCTTCCGAAACGAATGAGTACTGTATCTATGTGTGCGCTACCATCGAATCACGAAAGTCT
+
654;;//)////56<<<<;:://)/7717894557<9=?<====9<>=A>BA@@CBB':6696;;@@A@AA)5544444$4:5:.55)///4:------//)4.4;7;;<:<;:::::=666<=<<6626<<>:==;:>>44.6.55;5;555444<.449///5//)/880688::3:;:7:::::)8828<3335222+22'2578+2+28554.499:;<>;>:=>>655<8:::;:::437>>=7778=::@@;;;22,.58..(.533979/9///
@ATNG8:02434:07105
GATGGTAGGACGAGCGTCTGAGAGGTACTCATTCGTTTCGGAAGAGACAGGTACGTTAATAGTTAATAGCGTACTTCTTTTTCTTGCTTTCGTGGTATTCTTGCTAGTTACACTAGCCATCCTTACTGCGCTTCGATTGTGTGCGTACTGCTGCAATATTGTTAACGTGAGTCTTGTAAACCTTCTTTTTACGTTTACTCTCGTGTTAAAAATCTGAATTCTTCTAGAGTTCCTGATCTTCTGGCGCTCTGTCACGTCTGCTACCATCGAATCACGAAAGTCT
+
//7:279=2>??:955<@AABBCB@CCCCGDB@BCCC>AB>B?BBCCBBC@DCCCC@C@BB@A?ABCCCCCCCCD@CCCDC5BB@AAAD?BBBCACCCACC:;;@CBCACBBBDCDE@DCB>C@BBBBBBCC@CCCB@BBBCC@A@CCBBB@@@B?BFC?BB@C?BBCCCCCCC?C;;;6;>C@<;<;<*;AABJ>FBCBBBBA@@=ACCC5C@@A@>@@JC@ECCBA@@?B?ABCEDD@CBD@CCCCCCGCC:;;@@@AAAAC=@@BBC@CCCBBCC>C;;;
@ATNG8:02436:07092
GATGGTAGTGTGTCTCTGAGAGTAGTACTCATTCGTTTCGGAAGAGACAGGTACGTTTAATAGTTAATAGCGTAACTTCTTTTTCTTGCTTTCGTGGTATTCTTGCTAGTTACACTAGCCATCCTTACTGCGCTTCGATTGTGTGCGTACTGCTGCAATATTGTTAACGTGAGTCTTGTAAAACCTTCTTTTTACGTTTACTCTCGTGTTAAAAATCTGAATTCTTCTAGAGTTCCTGATCTTCTGGAGATACACATGATACTCTACCATCGAATCACGAAAGTCT
+
<;:<8;:::;;99;669;=@??CBB?>9884304;>>4::04.444459<499;555)549999.5.599:://)-6(--666'--(//;;15556.5<<49;159<==>@CCCCMCBB@@AA@E?BCAA;=;D@DCCC>DBCBBBBBCBBAAABAF?BBB?CC@C?AAB@@ACBC?A@@@@7@=B?BBDGH5BACCD9<:@?>@@=>>7@@@B1BCCBD?C@BD?CBCAA@C?C?BBCBAA?AAC@BBCBBCDCCCCCCCCBCA?;6;000@,00ACCCC=DCGC
@ATNG8:02436:07098
GATGGTAGCGCGACGAGCGTAGACCCAGAAGATCAGGAACTCTAGAAGAATTCAGATTTTTAACACGAGAGTAAACGTAAAAAGAAGGTTTTACAAGACTCACGTTAACAATATTGCAGCAGTACGCACACAATCGAAGCGCAGTAAGGATGGCTAGTGTAACTAGCAAGAATACCACGAAAGCAAGAAAAAGAAGTACGCTATTAACTATTAACGTACCTGTCTCTTCCGAAACGAATGAGTACTGCGTCTCACTCTCGCCTAATCGAATCACGAAAGTCT
+
BBBCACCC@@AEDCCCCBCCBBCCC=BBC?BCBBA@>A@BBBABBA?CC>B>A><89999(9?CBBACAABCBB6>>::::9*;B>C@GGG<CCC@DCDCCCCCB@B@BB?BBB?BACCCCCCBBCCCBB??;?B@?=?A@@@@AB>B?BAA>ABBBBCBB?BBBBBB?BC?CBB@BBB>@9;997<=>>?/>A<A977??>?@7;8;>CC7;8;ABBB?BBAAB::59?BBD>DBB?BBBCCCBBBBBAAACCBBBCBBB?CC?BBBC@CBBBBBB=BBBB
@ATNG8:02436:07115
GATGGTAGCATCATGCATATCTCACCAGAAGATCAGGAACTCTAGAAGAATTCAGATTTTTAACACGAGAGTAAACGTAAAAAGAAGGTTTTACAAGACTCACGTTAACAATATTGCAGCAGTACGCACACAATCGAAGCGCAGTAAGGATGGCTAGTGTAACTAGCAAGAATACCACGAAAGCAAGAAAAAGAAGTACGCTATTAACTATTAACGTACCTGTCTCTTCCGAAACGAATGAGTACGAGAGTCAGAGCAGAGCTACCATCGAATCACGAAAGTCT
+
44;;8<A@AA696<<BABCCDBBBC@CDC@C?@@@?7:8ABBBB??9<;595::>?<<==+=7====BBBCBBA9<844499$9425.555&5<<9;A<<<@=9;4;>;;6;BB=BBAABCBBCICBBECBB?BB@@<@AA>@?::8;ADDF@CCBBCDBB?BBBBCC@AA;AA@3::::9,8<<<@AABA2AA:>>>>>>>@C7;7;=>>6;7;CCCC@FBBB@@@?B????9===;:9:BBFCBBCBBBCCBBAAAA?:98;;4:==8818@@:;;;0;>>@
@ATNG8:02441:07120
GATGGTAGTACATGATAGACGACACCAGAAGATCAGGAACTCTAGAAGAATTCAGATTTTTAACACGAGAGTAAACGTAAAAAGAAGGTTTTACAAGACTCACGTTAACAATATTGCAGCAGTACGCACACAATCGAAGCGCAGTAAGGATGGCTAGTGTAACTAGCAAGAATACCACGAAAGCAAGAAAAAAGAAGTACGCTATTAACTATTAACGTACCTGTCTCTTCCGAACGAATGAGTACGTGTGCGACGTGTCTCCTACCATCGAATCACGAAAGTCT
+
BBBB@CCDBBDCBCBCCCBB@@@BB=B?B:;><;;;?B?ABB594<7430479<:<<:::(999>999555555)5455555$5<9@BC?@2CCC?CBB;;;99?;?=AA=995>AB???????@;:9BE@@>BBBB:;;@BAAAA=B=B;:6;CBABBBB?BB;;:B?AA>ACE?B000:39//)/:9:9:%9>*7877@>><<0605:66/6/6<ABCABBBCCCC@B@CC@AAA?BABBBCBBA9:0>>>:00/00/=7;?<7B;888;AADCBBA<A;;:
@ATNG8:02393:07160
GATGGTAGGCGAGAGTGAGACGCAGTACTCATTCGTTTCGGAAGAGACAGGTACGTTAATAGTTAATAGCGTACTTCTTTTTCTTGCTTTCGTGGTATTCTTGCTAGTTACACTAGCCATCCTTACTGCGCTTCGATTGTGTGCGTACTGCTGCAATATTGTTAACGTGAGTCTTGTAAAACCTTCTTTTTACGTTTACTCTCGTGTTAAAAAATCTGAATTCTTCTAGAGTTCCTGATCTTCTGGTGTCTGATCTGTATCACTACCATCGAATCACGAAAGTCT
+
>ABC@CCG?CCDD=;6>=<9665;;<@@BC@@=@@@A;AB?B?@@@BBCD@CCA@?<@?ABBE@B>AABBC??<B>A@BBB2AA>A?;:1;@>>9>AC?AB799BABC@BB===AAA=AAA:=9<@>=<=<>;>@@@<>>>>???A@@@@?=>>A<>>>:===B>@@?????CB<?====/=8=7=?>>>/>?>>>7>>>====<<>188888%8<<=>;?;==8=A>=;;;=F<@@DDBB899@9666:::?@?@@@??@??@@D=>=>@@<@@@@@>?6>>@;
@ATNG8:02393:07177
GATGGTAGCGCATATCAGCGCAGCCCAGCAAGAATCAGGAACTCTAGAAGAATTCAGATTTTTAACACGAGAGTAAACGTAAAAAGAAGGTTTTACAAGACTCACGTTAACAATATTGCAGCAGTACGCACACAATCGAAGCGCAGTAAGGATGGCTAGTGTAACTAGCAAGAATACCACGAAAGCAAGAAAAAGAAGTACGCTATTAACTATTAACGTACCTGTCTCTTCCGAAACGAATGAGTACGTGTGCGACGTGTCTCCTACCATCGAATCACGAAAGTCT
+
>=BB@BBBBCCB666<<@@B@AA>>5..--3--(-;993<7;<@444?;??;?=88;>@CCC1@=@CCCCCCBBCE=C@@>>>>0>B@C?CCC;CCC@CCDBBAAABAD?@@>ABD@BBBAAABBCCCBBBBBD@DCBB>AABBABBB?B@C@@?@CCCBBBB?BDBBBA?BD@BBB;@@<<<399:<@BBBB3BC@C??>BAAAA;?<????3617ABAB@CBAAAAA=@>@@@;?AA?BBBCCCBBBBBBBBBBBBBB@@@<@>>;>A@@@=A@BBCBB=A???
@ATNG8:02396:07165
GATGGTAGCAGACACGACGATGTGTCTCATTCGTTTCGGAAGAGAACAGGTACGTTAATAGTTAATAGCGTACTTACTTTTTCTTGCTTTCGTTGGTATTTCTTGCTAGTTACACTAGCCATACCTTACTGCGCTTCGATTGTGTGCGTACTGCTGCAATATTGTTAACGCGAGTCTTGTAAAACCTTCTTTTTACGTTTACTCTCTTGTTAAAAATCTGAATTCTTCTAGAGTTCCTGATCTTCTGGACAGAGTGTGCAGATACTACCATCGAATCACGAAAGTCT
+
66=@:>??;;;;<995555555;<<<===>266;?6==:=.////)/9:5:</557:5:;45047;998:////(//8888+894:999/8//(/(/66;268288777828333966527...050544...57)22776::99555533333/..703354661526..-44477-..8;;.838155999)7555:099:555=49<9?ABC/=>=AD=B<??;?@???@@<@=BAACBB<;;;:==BBB@@=>>?@???AAADC=A79:A=A??>>>@9>>@?
@ATNG8:02397:07162
GATGGTAGACATATCGTACTCTCTGTACTCATTCGTTTCGGAAGAGACAGGTACGTTAATAGTTAATAGCGTACTTCTTTTTCTTGCTTCGTGGTATTCTTGCTAGTTACACTAGCCATCCTTACTGCGCTTCGATTGTGTGCGTACTGCTGCAATATTGTTAACGTGAGTCTTGTAAAACCTTCTTTTTACGTTTACTCTCGTGTTAAAAATCTGAATTCTTCTAGAGTTCCTGATCTTCTGGGCTGCGCTGATATGCGCTACCATCGAATCACGAAAAGTCT
+
BBBB<CBCBCCCCCBBCCCDCDCC?@@CBBAB?BCCC<CB>@>ABCBEBB?BBABA>B>@@AA>B<AAABBBC>>;>????/;:6;//*/:;=<B?;5:D7;;?ABA=A==A@>==;ACC9=9=>>?>>>>9>ACC8==>>;;;??AAA>;<<A:>@A<A@:@:?>>AAAA@>9??@AA5A<A8=;AAC.<;666-3-----697:4::::+7AA??;?>>><>?@@>>>=A:>=AAAA:88;;6;--,2222399=<<<<<661777::56;;=8888)8<=;
@ATNG8:02401:07147
GATGGTAGTCTCAGATAGTCTATAGTACTCATTCGTTTCTGAAGAGACAGGTACGTTAATAGTTAATAGCGTACTTCTTTTTCTTGCTTTCGTGGTATTCTTGCTAGTTACACTAGCCATCCTTACTGCGCTTCGATTGTGTGCGTACTGCTGCAATATTGTTAACGTGAGTCTTGTAAAACCTTCTTTTTACGTTTACTCTCGTGTTAAAAATCTGAATTCTTCTAGAGTTCCTGATCTTCTGGGTGTATCAGCGAGTATCTACCATCGAATCACGAAAGTCT
+
=6;57;::A@@AAAAA@;@><<<<BBCBB<<@9<BBB>BBAB?B@@@BBB=AACCC?@=@AA@=@>@BBCBCCCC=@@@@@,@B6::AA9@A;;9;@B=CC;9;ABAB@BCCCIICCABCB@C@BBCBCBCC@CBBB?BAAAAAA@@ABBABACC@;;;>AA?B=A@>899:@B=B:;::-9;?<?????':9>@C:BACBBBCAAA?BBBB0B;<;;=@=AB<AAAABDKAE@DBCCCC@BBBA=A;;;BCCB;;;:A@?@BBB?BA@AB>BCBBBCC=@AAB
@ATNG8:02402:07170
GATGGTAGGCACTGCGCACACATCCCAGAAGATCAGGAACTCTAGAAGAATTCAGATTTTTAACACGAGAGTAAACGTAAAAAGAAGGTTTTACAAGACTCACGTTAACAATATTGCAGCAGTACGCACACAATCGAAGCGCAGTAAGGATGGCTAGTGTAACTAGCAAGAATACCACGAAAGCAAGAAAAAGAAGTACGCTATTAACTATTAACGTACCTGTCTCTTCCGAAACGAATGAGTACACACTCTCATATGACACTACCATCGAATCACGAAAGTCT
+
8<;;?A00-59955555;9<;<;;909994999;;:7<499;///;7//+/543333333$35333<<<;>===6;;BB@@@06;899BBB9B@B?:;;AABCBB?A@CL@CAA>BBAABCCCCBCCCCCCC@DAAA>AA@>??>=;@@CCC?DDDCCCBB?BBBBBB?BC@AAA>@?BBB9>;<788888(8=:=;;;ABA>?:>7:;AA=A=A@AAA=??@AABA>B>BAB=BCB>ABCBBBB?;888>>>?=99>><><@@@>BCBBB522:;<==8=<;;
@ATNG8:02407:07161
GATGGTAGGACGAGCGTCTGAGAGGTACTCATTCGTTTCGGAAGAGACAGGTACGTTAATAGTTAATAGCGTACTTCTTTTTCTTGCTTTCGTGGTATTCTTGCTAGTTACACTAGCCATCCTTACTGCGCTTCGATTGTGTGTGTACTGCTGCAATATTGTTAACGTGAGTCTTGTAAAACCTTCTTTTTACGTTTACTCTCGTGTTAAAAATCTGAATTCTTCTAGAGTTCCTGATCTTCTGGATACACTCATGTGCACCTACATCGAATCACGAAAGTCT
+
@@:<9=@@<@?@<CBBBCBBBBBB?B@AACBD?B@@@<@D@J@BBDCCBCACCBBC@B@ECBB@C@CBBCCCCDG>BCJEJ5AA@CBBC>BBCHACCGADH<;;CCDD@CBCBCBCC?B;;7;@CBBBCCCC@CCCD>BBBCCBBBBCBBAAABB@CBB?BC?C?BB@A@BDAB?ABBAB7B>A><;;;;*;;BCE?GCCCCBCCBC@CCCC5B;;;B?B?BD@CA@@@00+0+0==@=@=?ABACBAAB@@@BBBAAAAA=?@@;::BB>@@CB;;<0;A@A
@ATNG8:02412:07167
GATGCATATCAGCGCAGCCCAGAAGATCAGGAACTCTAGAAGAATTCAGATTTTTAACACGAGAGTAAACGTAAAAAGAAGGTTTTACAAGAACTCACGTTAACAATATTGCAGCAGTACGCACACAATCGAAGCGCAGTAAGGATGGCTAGTGTAACTAGCAAGAATACCACGAAAGCAAGAAAAAGAAGTACGCTATTAACTATTAACGTACCTGTCTCGTTCCGAAACGAAATGAGTAACTGCGTCTCACTCTCGCTACCATCGAATCACGAAAGTCT
+
C==@>0//<<ABCBCBBCI?JBB?@@AA@@5:7>>:;?;?7<B=?<?BB@@@@@0@::;9555<<?>@8<<<<>>>+6/+/6988+6--)--(-555633/35:;6?@B=?@ABBBBB??>>>B=>><@BCC?AA>>??@D=?<?BB?BBB@@@=>:>??>AB=A@>@@@?A@??=6>==:99999(8<8<@@AB@<>8<>8==>?6?;@<777>=75?A5577;28=@8?@CC<?;>:00)////9;:=?::?@CBABBCC587@??:@9:8;==4<=?>
@ATNG8:02414:07180
GATGATACTCGCTGATACACCCAGAAGATCAGGAACTCTAGAAGAATTCAGATTTTTAACACGAGAGTAAACGTAAAAAGAAGGTTTTACAAGACTCACGTTAACAATATTGCAGCAGTACGCACACAATCGAAGCGCAGTAAGGATGGCTAGTGTAACTAGCAAGAATACCACGAAAGCAAGAAAAAGAGTACGCTATTAACTATTAACGTACCTGTCTCTTCCGAAACGAATGAGTAACATAGATATACGTATAGCTACCATCGAATCACGAAAGTCT
+
CCDCCBBBBBBBCCBBB<BBB:BBC@BCCA::7;>A@ABBCB?BE7:8:@@==?=?.?:@??AA@A??@A8?;96888(8=:=9>==,78=8<>>?AAAAA8;7;@=@@A<@>>>A;::AAAAAAA??;?@@@;>>@::;>=:>;??D<BB@@===>;>AAAAA;?@<?=<8<>:::6;@=9@@@@@,///=;<>>=;;6;=>???<?=A>>>><>@?>:;;5;5;>>9>>?=;;;BBE<>>=???B@@?>?AAA??>>>A688;;@<>>=@@>A7A>>=
@ATNG8:02417:07148
GATGGTAGTGTGTCTCTGAGAGTAGTACTCATTCGTTTCGGAAGAGACAGGTACGTTAATAGTTAATTGCGTACTTCTTTTTCTTGCCTTCGTGGTATTCTTGCTAGTTACACTAGCCATCCTTACTGCGCTTCGATTGTGTGCGTACTGCTGCAATATTGTTAACGTGAGTCTTGTAAAACCTTCTTTTTACGTTTACTCTCGTGTTAAAAATCTGAATTCTTCTAGAGTTCCTGATCTTCTGGGATGTGTGCGCAGTGCCTACCATCGAATCACGAAAGTCT
+
5<:<8B;>@A;555555;;<<=<=<<54444404;@C=CC@C?BBDCCCC?BBBDD?C=BBDC=B=B?DDDCCBB=A@@@@2BC?BC@C@CDCC@BBB?AD@BABDDF?DCCDDCCC@CCC?B?CCDCCCCD=CCCC?CCCCDBBBCCCCCAAAB?CCC@??=?>BBCBBBCB@=?9999-:9?;:::::*:BBBB>CCCCCCDBBB=@@@@0@ABBC?A@AD@CCCAABC?C?AAACCC?BBCC=BA@?@AAABBBCCBB<A@@<@CBAB?BBCCBBB<B:::
@ATNG8:02419:07152
GATGGTAGAGTATCATGTGTATCTCCAGAAGATCAGGAACTCTAGAAGAATTCAGATTTTTAACACGAGAGTAAACGTAAAAAGAAGGTTTTACAAGACTCACGTTAACAATATTGCAGCAGTACGCACACAATCGAAGCGCAGTAAGGATGGCTAGTGTAACTAGCAAGAATACCACGAAAGCAAGAAAAAGAAGTACGCTATTAACTATTAACGTACCTGTCTCTTCCGAAACGAATGAGTACGTGTGACGTACGTGAGCTACCATCGAATCACGAAAGTCT
+
//77279=@AABB@@999@AA@@@@;?>>7>?:>6;7;?BBCCCCC?CC?C@DD@99999*9>BCCBCDCCCCC>AC99999*:C>A=DBB;BCD@CBABBBBBB>B>BB?BBB?CCA@AADDDDEECCCBB@CCBB?BBBA@@>>:@?BBB@BCBBBCBB>BCCCCA?CB>BBB<=>??>6@>>9>ABBB3BB?B877B@@@?<=<>AAA:>:>ACBB>BB@@@AA=?=@@@9@CB@CBCBBCBBBBBBBCCCCBBBBBBBBBB?B@@@B>CECB===7<AAA
@ATNG8:02422:07184
GATGGTAGGCGACATACATACGCGCCAGAAGATCAGGAACTCTAGAAGAATTCAGATTTTTAACACGAGAGTAAACGTAAAAAGAAGGTTTTACAAGACTCACGTTAACAATATTGCAGCAGTACGCACACAATCGAAGCGCAGTAAGGATGGCTAGTGTAACTAGCAAGAATACCACGAAAGCAAGAAAAAGAAGTACGCTATTAACTATTAACGTACCTGTCTCTTCCGAAACGAATGAGTACAGAGAGTACGATATGTCTACCATCGAATCACGAAAGTCT
+
BA@?:=5:79@;AAACCDBBAEF;;:<CD?BBBBBB<@<@CBAA::69>;><@@;;:FFF5C?BDCCCCEDCCC=AB;;:::*;C@B5<;;-;>@=ACCB;;9?@=??A@=@BB=???CCCCBCLBAACCCC@CFCC?BAAAACBB@CAC@@>;;;DEDCB@CCCCCB?BB?BBB999BBB<BBB?BBBCB3BC?BA???@@?A:=/88::4:6<<@@@?AB<;;AA?A=?;@<>>>?000>@@CBBACBBBBDBCBBBAAA@=<6<===@=@@>>>>>9>BCA
@ATNG8:02426:07180
GATGGTAGCAGACGTGACAGAGCGCCAGAAGATCAGGAACTCTAGAAGAATTCAGATTTTTAACACGAGAGTAAACGTAAAAAGAAGGTTTTACAAGACTCACGTTAACAATATTGCAGCAGTACGCACACAATCGAAGCGCAGTAAGGATGGCTAGTGTAACTAGCAAGAATACCACGAAAGCAAGAAAAAGAAGTACGCTATTAACTATTAACGTACCTGTCTCTTCCGAAACGAATGAGTACCTCTCAGACGCTCGTCCTACCATCGAATCACGAAAGTCT
+
@@@?9BC?CCCBAA<CCCAAABBCC?BBC@JCCB@A>@?CBB;9:C?CF?B?AAABBCCC3C?BBBBA@@B?>?::@CDIED2CDAC=AAA9CCE@CBBCBBBBB@C?BBGBBB@B???CCDGCCBBBBBBB@BB@@>?AAABBBB?B>AAA?AABCAAAB@BCFCBB?BB?BBA<@A99925::68:;;;+:>:?===A@?==5:6;=CC6;7;?BAA?BCABABB?B?BBB<AAA>ABCCCCC?@A@AABB@>>==>?>:?==:>?===:==A@??D=A999
@ATNG8:02428:07170
GATGGTAGATATATGCACGCTCTACCAGAAGATCAGGAACTCTAGAAGAATTCAGATTTTTAACACGAGAGTAAACGTAAAAAGAAGGTTTTACAAGACTCACGTTAACAATATTGCAGCAGTACGCACACAATCGAAGCGCAGTAAGTATGGCTAGTGTAACTAGCAAGAATACCACGAAAGCAAGAAAAAGAAGTACGCTATTAACTATTAACGTACCTGTCTCTTCCGAAACGAATGAGTACGTGTGACGTACGTGAGCTACCATCGAATCACGAAAGTCT
+
B??;9<<<===;;;6659;::=<9939//)/75777)/)-55-//8365150/////888'838999::888;;.9249999$9>292955&5994;DBBBBCCC@B@BGGBBB?@A?DGBCCCFFDBCBCB?B@;;6;@??@@>?<@C;;;@BCCBBBBB@AAABBB@DE>??>587CBA7<7716AAAA/>>9>?A?>;ADD=A388=<4;5;=BBA>AAA@?==9;49:=8:9=8779><>>@889?===??>;<;:::?;;2;;;;=8>:;<@CC7<=?5
@ATNG8:02438:07153
GATGGTAGATATATGCACGCTCTACCAGAAGATCAGGAACTCTAGTAGAATTCAGATTTTTAACACGAGAGTAAACGTAAAAAGAAGGTTTTACAAGACTCACGTTAACAATATTGCAGCAGTACGCACACAATCGAAGCGCAGTAAGGATGGCTAGTGTAGCTAGCAAGAATACCACGAAAGCAAGAAAAAGAAGTACGCTATTAACTATTAACGTACCTGTCTCTTCCGAAACGAATGAGTACTGTATCTATGTGTGCGCTACCATCGAATCACGAAAGTCT
+
?ADE@CABBCCBBCCCCCBBBBBCC?BCD@CCC@?@<?=@ABBBBBCCC>B>><?:::::*;=AABCDCECCCF;BB::999*:C>B9A@A7@BC?BBBCBBBCDAC@BB=BBC@BB@@BCDCBBBDCCCCC?BBDD@CCCBBB??<@@CCC@CBBACBCBCCCCCA@?@EACCB?BBCCF>A??::9999)9@;ABBDCCCCC?B?@@@@=@=@@@@@>BBAA@CB@D?:::8:BD=@@CCBCCCCBBBB999ABBAAABBB@@<@@===:=>@@CDE?D@@A
@ATNG8:02396:07221
GATGGTAGGAGAGCGTCTGAGAGGTACTCATTCTTTCGGAAGAGACAGGTACGTTAATAGTTAATAGCGTACTTCTTTTTCTTGCTTTCGTGGTATTCTTGCTAGTTACACTAGCCATCCTTACTGCGCTTCGATTGTGTGCGTACTGCTGCAATATTGTTAACGTGAGTCTTGTAAAACCTTCTTTTTACGTTTTACTCTCGTGTTTAAAAATCTGAATTCTCTAGAGTTCCTGATCTTCTGGTGTCTGATCTGTATCACTACCATCGAATCACGAAAGTCT
+
@CDC@BCD?CCAA@CABCABCCC@CCDCCAA?ACC>EC@C@CDCCCCC?BBBBB@C?CCBB?B?BABABBBBB@B@@??.?>;<<>A=BBBB@AAA=?>9>>@AAB@BBBBBBBB?BAA;A=AA??=?=A;CA@@:>?@>>>>>>>@>><==?:;=<<AA=C=AA?@@@@??7=<<;;-;19187776(8=7888)8889>>>>989)8889(59<<A=B<;;;DDA::;<B;?>AAAD8==A<>>>>>>>AAD?>>AC@@?@A<AA>>><=;;=777.9<99
@ATNG8:02399:07218
GATGGTAGCATCATGCATATCTCACCAGAAGATCAGGAACTCTAGAAGAATTCAGATTTTTAACACGAGAGTAAACGTAAAAAGAAGGTTTTACAAGACCCACGTTATCAATATTGCAGCAGTACGCACACAATCGAAGCGCAGTAAGGATGGCTAGTGTAACTAGCAAGAATACCACGAAAGCAAGAAAAAGAAGTACGCTATTAACTATTAACGTACCTGTCTCTTCCGAAACGAATGAGTACTATGTAGAGCTCTATACTACCATCGAATCACGAAAGTCT
+
6:B>;@BBBBBBCAAABBGCBCBDD?@@D@BBB@@@>A=A@@::5;8<A9B@???@====+=@BBBBBBAB???8>@BBCCC5CD@C>@@@9ACC?CAAA<AHCC@BCDD@CBC@CCB@??BBCCCBBBBBB>BBBB?CAB98;CB?B?BBB@BBBBCCBB>ACCCAB=AA?BBD;@>9::,777/3=A=A17:59@BBBDA>=<>:>>>B=B=>>:9:5:>>>;;;=D=DDD8>BB?ACAA???BAAAB?A@ABD@?@BFDBBB@BBBBB?BBBBCDF?BB:9
@ATNG8:02399:07226
GATGGTAGTATAGAGCTCTACATAGTACTCATTCGTTTCGGAAGAGACAGGTACGTTAATAGTTAATAGCGTACTTCTTTTTCTTGCTTTCGTGGTATTCTTGCTAGTTACACTAGCCATCCTTACTTCGCTTCGATTGTGTGCGTACTGCTGCAATATTGTTAACGTGAGTCTTGTAAAACCTTCTTTTTACGTTTTACTCTCGTGTTAAAAATCTGAATTCTTCTAGAGTTCCTGATCTTCTGGGTCTCTCTCTCACGCACTACCATCGATTCGAGGAAGTCT
+
@A<;99CADBC;99CBBBBACCCBBBCBDDAA?ABCD?CC?C@DCBABBB?:9:A@<@@BBBB?B?>?@BADCBB?ABEED2@@;<988'29=?=BBA=@@000@=8>36::585?A;A@@<>;>AB=@??B;??@A<@>>=<;:666779==<>>A@@;?A=B=;;;CAA@==7<8887&5.5277888(7:5555*533366...8(....$.3566262..*.885655.32....7727355,5556666555<<<@=>>??:>:9::917=<=9=8=B>=
@ATNG8:02402:07238
GATGGTAGGCGACATACATACGCGCCAGAAGATCAGGAACTCTAGAAGAATTCAGATTTTTTAACACGAGAGTAAACGTAAAAAGAAGGTTTTTACAAGACTCACGTTAACAATATTGCAGCAGTACGCACACAATCGAAGCGCAGTAAGGATGGCTAGTGTAACTAGCAAGAATACCACGAAAGCAAGAAAAGGAAGTACGCTATTTAACTATTAACGTACCTGTCTCTTCCGAAACGAATGAGTACGATGAGATCTCGTGTGCTACCATCGAATCACGAAAGTCT
+
@@BB=BBB?BBBBBCBCCDDBBBCC@BBCACCCBBA=@=@BCBAAC@CC?C?BBC@@@@@@(A?CCCFCBBBCDG@EC?????1@B@D?BCCB1BDEACBBBDCBBA?C?CC@DAA?ABBBBCCCBBBCDDDAB?BCBB?BBA@AC??<A?BCCACBBBBDDC@CCCABB?BB>A@@9;;777):?>;@AAA8B?B?BBAAAA@999,99:::>7=8>?CCG@BB@@@BB>A>ABC?CCD@ABBBBBBAABCCBB>==@?@@??;>8:4:A???<>=@;;;;0;;;;
@ATNG8:02404:07237
GATGGTAGCGCACACATAGATACAGTACTCATTCGTTTCGGAAGAGACAGGTACGTTAATAGTTAATAGCGTACTTCTTTTTTCTTGCTTTCGTGGTATTCTTGCTAGTTACACTAGCCATCCTTACTGCGCTCCGATTGTGTGCGTACTGCTGCAATATTGTTAACGTGAGTCTTGTAAAACCTTCTTTTTTACGTTTACTCTCGTGTTAAAAAATCTGAATTCTTCTAGAGTTTCCTGATCTTCTGGTAGAGCGTGCATATATCTACCATCGAATCACGAAAGTCT
+
69=?;@BBBDBCBBBCCCCCCBBBCCBBBCAA>AA@A<AA>B>BBDCCCC@CCCCB@FABBBC?B@BDBCCCBCB=;;;;;;%;@<?;B?8>>=@<B996:E>BBBCCE@CCFDCCBB@BCC@C@DCCCBBBCC@CCCABBBCCBBACCCCCBAAB?CCC?BB?B>AABBBCBBB@B@@@@7>>?>;;:;:;%;AAAC>BBECDCCABA4;<;;;%;@@@D@B@BC@BCBDB;;;9;?BBCCCB?BAB@BCDDCCCBBBBCCCCBBBBB?A?@@C@BBBBCBB=CB@@
@ATNG8:02412:07222
GATGGTAGGACGAGCGTCTGAGAGGTACTCATTCGTTTCGGAAGAGACAGGTACGTTAATAGTTAATAGCGTACTTCTTTTTCTTGCTTTCGTGGTATTCTTGCTAGTTACACTAGCCATCCTTACTGCGCTTCGATTGTGTGCGTACTGCTGCAATATTGTTAACGTGAGTCTTGTAAAACCTTCTTTTTACGTTTACTCTCGTGTTAATAATCTGAATTCTTCTAGAGTTCCTGATCTTCTGGCGCGTATGTATGTCGCCTACCATCGAATCACGAAAGTCT
+
//;;8=??<D@@@;;;@@CCCCBB?BCCECCC@CACC>CD?C?CBBBBBB@BBBCC@C@BBBC@C@BBCGDCBCC?BBBBB5BC@A@@@:>>@A;B<;5;B7;;BCBCACCCCCCCD?@@B?B?CBCBB@@@?AA@@=ACCCCCCCCCCCBBACB@BBB?BD@D@ACCDCBBBC>B;;;;.;@B@DGFHH5DCCCG>CDCEHCCAAAAD@BB?BEEBB?B?BE@BBCBAAA?B?BABCBB@BBB?BBBBBBBBBDBBBBDC@C@@?@AACC>??CCCCD>BBCB
@ATNG8:02412:07228
GATGCATATCAGCGCAGCCCAGAAGATCAGGAACTCTAGAAGAATTCAGATTTTTAACACGAGAGTAAACGTAAAAAGAAGGTTTTACAAGACTCACGTTAACAATATTGCAGCAGTACGCACACAATCGAAGCGCAGTAAGGATGGCTAGTGTAACTAGCAAGAATACCACGAAAGCAAGAAAAAAGAAGTACGCTATTAACTATTAACGTACCTGTCTCTTCCGAAACGAATGAGTAACGTGTGCGACGTGTCTCCTACCATCGAATCACGAAAGTCT
+
<===;;;<<>?>@ECCBBB<BAA=;;55;;6A64444444373145334::>=:):7<@@;?:<<<<;3:<7:;;;)9@>A@FDF:A@A<00/=//-99)/)/836686;<;888443;;A855576548=9=9;7;87703/73=8=888888<7<:98==:==:=>>9<<<??58331337377$775773388373,/(////5;1:88886;;888;9472225(2<<8777=7717877777;;;;<<<<BA=@??<@9><<49965556(5;;<
@ATNG8:02415:07216
GATGGTAGTGTGTCTCTGAGAGTAGTACTCATTCGTTTCGGAAGAGACAGGTACGTTAATAGTTAATAGCGTACTTCTTTTTCTTGCTTTCGTGGTATTCTTGCTAGTTACACTAGCCATCCTTACTGCGCTTCGATTGTGTGCGTACTGCTGCAATATTGTTAACGTGAGTCTTGTAAAACCTTCTTTTTACGTTTACTCTCGTGTTAAAAATCTGAATTCTTCTAGAGTTCCTGATCTTCTGGAGATACACATGATACTCTACCATCGAATCACGAAAGTCT
+
59AB8<@CBC:;6DBBBCCBBBBBBDDCCCCC@CBBC<@@@D?CCCCBBB@CGDCC?CBCCCC?C@BECCFCCCF@BBB@@0@>;@@DD?CC@B=@@B>BC9;;CBCGFGFFCCCCC@BBB@BADCCCCBBC?BBBB@DCFCCCCCCCCCCBBAB?BAA@BC@C?BBBBBBBBB?BBBAA7A>B?BBCCC3BBBCB=@@DCBBBAAA?BMJI5DBCBA=A?A@?ACCBA;;:;@BBCDBC@BCGACCBCCCCCBCDBCCBAACCD@>999C>>>@BBBC>CC;;
@ATNG8:02416:07214
GATGGTAGACACGTGTGCTCTCTCGTACTCATTCGTTTCGGAAGAGACAGGTACGTTAATAGTTAATAGCGTACTTCTTTTTCTTGCTTTCGTGGTATTCTTGCTAGTTACACTAGCCATCCTTACTGCGCTTCGATTGTGTGCGTACTGCTGCAATATTGTTAACGTGAGTCTTGTAAAACCTTCTTTTTACGTTTACTCTCGTGTTAAAAATCTGAATTCTTCTAGAGTTCCTGATCTTCTGGAGATACACATGATACTCTACCATCGAATCACGAAAGTCT
+
56>>9>BBBBC;;6@B>BCCBBBCGCCCCCCC@BCBB=AB>B?B@A@CDC>AAEGD>A>ABCC?B>AA@ABA@;@989777'3@4@@AA<ADBA>A9929@89:83;;4:AB>>>?A<>>><>=AAA@>>>><>ABD:>=???@??@@@??<<<>:>>>=AA;?;?A@@???AA:@?DDD5B=A988777(8<888)8:<:;;A>==<???@/?>>=D=D;AA<BDB@:;:<@<@A===A:??@=A@@@@@@>>>@@@@@@@A>><>??>>9<=@;;;D:???A
@ATNG8:02417:07218
GATGGTAGCAGACGTGACAGAGCGCCAGAAGATCAGGAACTCTAGAAGAATTCAGATTTTTAACACGAGAGTAAACGTAAAAAGAAGGTTTTACAAGACTCACGTTAACATATTGCAGCAGTACGCACACAATCGAAGCGCAGTAAGGATGGCTAGTGTAACTAGCAAGAATACCACGAAAGCAAGAAAAATAAGTACGCTATTAACTATTAACGTACCTGTCTCTTCCGAAACGAATGAGTACAGAGAGTACGATATGTCTACCATCGAATCACGAAAAGTCT
+
@?@;;D>BD?>@@;596ABBBCBBB@BBB?BBBBBC@C?BBCAAAB@CC>A>AAA@AABB2B@BBBCA?=>:9:,:A;;;;:'9>9=2999&5:@=<AACBCBAA?A<000//)//54@AABBBDEBBBBA>AAAA=@@@?DBCC?C?BBB?BCCDCCA?=?CCCCB???:?@@9>>988*777/7AAAC1>>?B;;;AD@@?<B:>>@A:=:=@DBB?AB@@@???D=AAB@BBB@BBBBBBAAFCBCBBCABA>>>????BB====;;5:9:::998*7:7:
@ATNG8:02418:07228
GATGGTAGACACGTGTGCTCTCTCGTACTCATTCGTTTCGGAAGAGTCAGGTACGTTAATAGTTAATAGCGTACTTCTTTTTCTTGCTTTCGTGGTATTCTTGCTAGTTACTACTAGCCATCCTTACTGCGCTTCGATTGTGTGCGTACTGCTGCAATATTGTTAACGTGAGTCTTGTAAAACCTTCTTTTTACGTTTACTCTCGTGTTAAAAATCTGAATTCTTCTAGAGTTCCTGATCTTCTGGAGATATCATCAGCGAGCTACCATCGAATCACGAAAGTCT
+
56>>8=BAAA;55599596==>>AAACCKCCC@BBBB=BD@D@DCB@@@B=??ABB<@<@AAB@B?BBBBACCCB?99999(9A=AACE>BAA@996B?DD???@C<=9>000<>@@B>BCD?C@DCCBBCCA?BBCC>BBCCCCCC@;;;BBBBE?CCB@BB@B?@@?@@@;:;5:;;;;-;;?;ABBBB0@@@?>6>;;;@?BA;;5;:;:*:A@=@4;5;B=AABBBBB>B>ABABBB:;;B?BCBDDK===DCBBBCCBDBB?B;;;B@BCCB;;;6;AAA
@ATNG8:02418:07237
GATGGTAGTATCTGCACACTCTGTCCAGAAGATCAGGAACTCTAGAAGAATTCAGATTTTTAACACGAGAGTAAACGTAAAAAAGAAGGTTTTACAAGACTCACGTTAACAATATTGCAGCAGTACGCACACAATCAAAGCGCAGTAAGGATGGCTAGTGTAACTAGCAAGAATACCACGAAAGCAAGAAAAAAGAAGTACGCTATTAACTATTAACGTACCTGTCTCTTCCGAAACGAATGAGTACTGTATCTATGTGTGCGCTACCATCGAATCACGAAAGTCT
+
//996:@AAB@<;@@@BC?@>===B:ABB?@@@B@@<@<@AB@@@B?BB?A;??::8CCC3C<?????;;777=)33444444#4<7<.555&59949;;A@@;@>8@;9929:924=8:>@==669BAABA@=C;;;0444/>>00+/5@0969@>8<>>=6=?@988>@@<@AB?BBBBC=@<?99999::%9<;<>?@@>@@A:;5559;2<6=;<697:A@@ABB?B>BBC<BBB>>?>B>>>BBCBBBC@@?BBBBBBAA==9=====:>E@@CCC>C;;:
@ATNG8:02420:07219
GATGGTAGGCACTGCGCACACATCCCAGAAGATCAGGAACTCTAGAAGAATTCAGATTTTTAACACGAGAGTAAACGTAAAAAGAAGGTTTTACAAGACTCACGTTAACAATATTGCAGCAGTACGCACACAATCGAAGCGCAGTAAGGATGGCTAGTGTAACTAGCAAGAATACCACGAAAAGCAAGAAAAAAGAAGTACGCTATTAACTATTAACGTACCTGTCTCTTCCGAAACGAATGAGTACACATCGTCGTGTCGTGCCCATCGAATCACGAAAGTCT
+
@CCC@EBA?BB@@ACCCCCBCCCCD?CCC@CCCCBB@B@BBDBBCD@DD@DABBA@@@@@1??BCBCCAAACCC=BACCCDD5EB?B=AAA9ADD@CCCCCCCBB@B?CC?CBC?BBBBBBCCCDCCCCCCC?CC@A>ABBABCAA>B@DBB?ACCDCAAA?BCCABB?>?8??=29999:9+:==;@@@@@@'@;89858FDCBB5835<>>.858BCCC@DCBBBBB@C@BBB=BBB?BBAAAACAAAACCBBBBBAA@AA@@<ABBBB@BBAA???9?:::
@ATNG8:02421:07234
GATGGTAGAGTATCATGTGTATCTCCAGAAGATCAGGAACTCTAGAAGAATTCAGATTTTTAACACGAGAGTAAACGTAAAAAGAAGGTTTTACAAGACTCACGTTAACAATATTGCAGCAGTACGCACACAATCGAAGCGCAGTAAGGATGGCTAGTGTAACTAGCAAGAATACCACGAAAGCAAGAAAAAGAAGTACGCTATTAACTATTAACGTACCTGTCTCTTCCGAAACGAATGAGTACTGTATCTATGTGTGCGCTACCATCGAATCACGAAAGTCT
+
4;==8=CBADCCCCCBCBBB@@ABB>@?BABABBAC?@@ECCECCC?BB>B@BCBBDDDD2D@CC:;<DDIFDD>CCECCCC5CB@BACDD;CCC@BBBBBB@A?@C@CB?BBC?BDBBCBBCBBBDDDDBC?CDBB?BCB@@@9:5;5;;@=ABBCCFED@AAABBB?BB@?>=>?>==;3????BCCCC2CC?B999BBCDD5738>?>5;5;;AAC@CCBBBCC@C@A@@9A@@;@ACACBAAABFBBBABBCC>>>BBAAB?BAAAF@A?BBBBA<@@@@
@ATNG8:02421:07235
GATGGTAGCACGACACGACGATGTGTACTCATTCGTTTCGGAAGAGACAGGTACGTTAATAGTTAATAGCGTACTTCTTTTTCTTGCTTTCGTGGTATTCTTGCTAGTTACACTAGCCATCCTTACTGCGCTTCGATTGTGTGCGTACTGCTGCAATATTGTTAACGTGAGTCTTTGTAAAACCTTCTTTTTTACGTTTACTCTCGTTTTAAAAAATCTGAATTCTTCTGAGTTCCTGATCTTCTGGTAGAGCGTGCATATATCTACCATCGAATCACGAAAGTCT
+
BBBC@CCCCDBB<>>BAA?966;@BEDICCCC?CBBB>BD>B>AB@BCCC@CBB;;6:;===@6945=BBBC=>?8;;;<;+?=6>997/3@@A?BAA>?>9?@@ABB>AABD??:>;>??=A=AB@?>>>@=>>>@;>889;;>@?????@B8838>><AE7;7;@==<==888)7<<==/=5:4::::::%:<666.538...7777+88888&89:==03.354...5554;57777776==A7;;><@A@ABB?>>>>>@???;======AA=====4=;;;
@ATNG8:02428:07234
GATGGTAGACACGTGTGCTCTCTCGTACTCATTCGTTTCGGAAGAGACAGGTACGTTAATAGTTAATAGCGTACTTCTTTTTCTTGCTTTCGTGGTATTTCTTGCTAGTTACACTAGCCATCCTTACTGCGCTTCGATTGTGTGCGTACTGCTGCAATATTGTTAACGTGAGTCTTGTAAAACCTTCTTTTTTACGTTTACTCTCGTGTTAAAAATCTGAATTCTTCTAGAGTTCCTGATCTTCTGGTCTACTACACTGTACTCTACCATCGAATCACGAAAGTCT
+
56>>;?CDCDC@@@CBAA<DBBBDHBAACCBB?BCCB=AA=A?BABABBA=@@@@??B@BDACAD?AAAA@BBCA;99777'371;?>B<ABBA399::*9>877387728>?;>>AC=:::<@<??@??>>>;??==:<?>>;;;;;==?A@???<>>>=AA<@<@>==??>>><8//>>.>*/)//////%/<333-7::///;<:<39:::+9???A<A<AA<@@@===B<A<@@>>>A7::=9=???@>>>>>??>>>@@@AA:::::A:?=>>@==6:67/
@ATNG8:02428:07238
GATGGTAGCGCATATCAGCGCAGCCCAGAAGATCAGGAACTCTAGAAGAATTCAGATTTTTAACACGAGAGTAAACGTAAAAAGAAGTTTTTACAAGACTCACGTTAACAATATTGCAGCAGTACGCACACAATCGAAGCGCAGTAAGGATGGCTAGTGTAACTAGCAAGAATACCACGAAAGCAAGAAAAAGAAGTACGCTATTAACTATTAACGTACCTGTCTCTTCCGAAACGAATGAGTACTATGTAGAGCTCTATACTAATCGAATCACGAAAGTCT
+
><>@:@@00///;<ABCBBCBCCCD>CCC@CCCCCC@E?B@;;;@B?BB?A>C:;;AA@@0@=@BBCCCBA99;,9=:>>@@+=B;B====+>DGA<<ACC@?:9.55:<8<>>;>>==;;;AA;;;@AFGFAECCC@DBBB@@@C@D@B;;6;B@@@=>B?BBABAB>??<?87177777)7<<8<?@??.=A>?8=8BBBBB?B?BB>><@<>>BCC@BBCBCCCAD@BBD>BBC?BABBAADB?@?BCCCCCCBABBBDBB=AA;;7;=AA;00,0000
@ATNG8:02437:07193
GATGGTAGTCTGCTCTGACTCTCGTACTCATTCGTTTCGGAAGAGACAGGTACGTTAATAGTTAATAGCGTAACTTCTTTTTCTTTGCTTTCGTGGTATTCTTGCTAGTTACACTAGCCATCCTTACTGCGCTTCGATTGTGTGCGTACTGCTGCAATATTGTTAACGTGAGTCTTGTAAAACCTTCTTTTTACGTTTACTCTCGTGTTAAAAATCTGAATTCTTCTAGAAGTTCCTGATCTTCTGGTGAGATATGCATGATGCTACCATCGAATCACGAAAGTCT
+
=>DE?C@@;55<@BBCD@@DAAABBB@<<@>5:444)49393:<;;<?C?DBB99457=:;;9=@BA?:7//)/;39:<<<):::+55::1:455.555.5;7<<665>265==<5669>>>9=>AAAA@@?B?B:99=B@A:;999?@@955<<?<>>=6;<4=7;@DCCCBBCBC@??=0947800000(0/7;;3C??666<544.4444$444595:8==854449.9?.7-8;><@A<@@C7@><??9:9@@@>@?A@@A@@=B977>1779<===8>:::
@ATNG8:02437:07215
GATGGTAGGCGTGTGAGAGTCTGCCCAGAAGATCAGGAACTCTAGAAGAATTCAGATTTTTAACACGAGAGTAAACGTAAAAAGAAGGTTTTACAAGACTCACGTTAACAATATTGCAGCAGTACGCACACAATCGAAGCGCAGTAAGGATGGCTAGTGTAACTAGCAAGAATACCACGAAAAGCAAGAAAAAGAGGTACGCTATTAACTAATTAACGTAACCTGTCTCTTCCGAAACGAATGAGTACTATGTAGAGCTCTATACTAATCGAATCACGAAAGTCT
+
CCCB?BDD@DBBBCCCCCCBCBBBD?ECC?BBDGBB@B@CCCCDED@?@>A@CCBBCCCC3C?AAADCBBB99959A@@?@B2@A<?/999+:9917ABBBB?@B=B<>=8<;:5;:<=@?@??CAAA::8>;?>?A<AAAAAA>><>=@>B?BB?BAA>>:>AABBB>BB>BBB>@@:666-6//)/////'/7C:<<:9?>A>472---(-0707///(/3757688:386552)2>>;?AAB===BAAB@@BBBBABBBCAA>>9>===:>>@=877.7;78
@ATNG8:02438:07195
GATGGTAGCGCATATCAGCGCAGCCCAGAAATCAGGAACTCTAGAAGAATTCAGATTTTTAACACGAGAGTAAACGTAAAAAGAAGGTTTTACAAGACTCACGTTAACAATATTGCAGCAGTACGCACACAATCGAAGCGCAGTAAGGATGGCTAGTGTAACTAGCAAGATACCACGAAAGCAAGAAAAAGAAGTACGCTATTAACTATTAACGTACCTGTCTCTTCCGAAACGAATGAGTACGATGAGATCTCGTGTGCTACCATCGAATCACGAAAGTCT
+
BCCCHDCBBBDDDICCBBBABBBBB>BCEG>CCBB?A>BBBBBAC@AA?A@CCBBBBBB3B@CCBCBBCBBBB>BBBCJDD5A@?A@CCC;CBB>BBBADCCCC?C?CA@CAA=ABABCDDCCBBCCCCCB?BCCC?B@@@??>><??CAB?ABBCABBA?CCCAAB?BB>>>499@??8@@@==@@@@/@B=B877AAA@@<@<@@@A:>:>AECC?CCAAABB=@=???:?CCABABBBBBBBACC?@?@=>>BB???@AA<AA>>>;?==>CCC=B9:9
@ATNG8:02394:07247
GATGGTAGTATCTGCACACTCTGTCCAGAAGATCAGGAACTCTAGAAGAATTCAGATTTTTAACACGAGAGTAAACGTAAAAAGAAGGTTTTACAAGACTCACGTTAACAATATTGCAGCAGTACGCACACAATCGAAGCGCAGTAAGGATGGCTTGTGTAACTAGCAAGAATACCACGAAAGCAAGAAAAAGAAGTACGCTATTAACTATTAACGTACCTGTCTCTTTCCGAAACGAATGAGTACTACTCTCAGAGACACACTAATCGAATCACGAAAGTCT
+
CBBB?CCCCBBBBDDDDEBACCCCC?CCC@DCBB@?<@?BBCCCCA?AC>A???ACCACC2C@CBAABBCCAAA;ABBCCCC5CB=B5;;:6;CC@CBBBCCCCC?C?@@>ACC@BBBBBDDDBBBCDDDBC?CCBB?BBA@BC>?<@@CBC@@@>@BBBD?AAAACB?BB@AA@:<<998*9=<;>@@@A2@A?C99:BAAAA<?<?@@A:=9=>B@@>AB@@@;:98:?BBB=BCC?BBBCCBBBBBAABBBBAAABBA<=CB<>>A?;>>BC@@?9????
@ATNG8:02396:07269
GATGGTAGCTCTGCTCTGACTCTCGTACTCATTCGTTTCGGAAGAGACAGGTACGTTAATAGTTAATAGCGTACTTCTTTTTCTTGCTTTCGTGGTATTCTTGCTAGTTACACTAGCCATCCTTACTGCGCTTCGTTTTGTGTGCGTACTGCTGCAATATTGTTAACGTGAGTCTTGTAAAACCTTCTTTTTTACGTTTACTCTCGTGTTAAAAAATCTGAATTCTTCTAGAGTTTCCTGATCTTCTGGGTGCGCTATCTCCTACATCGAATCACGAAAGTCT
+
CAAB@DCCBB@AACCCCBBCCCCCBCCBDGCB?BBBC=BB?B@CCCCCCC@CCCCC?B@BCCC?CBDCCECCCBB?AAAAA0=?8?;;;09BBB=BAA=AB?BBBHBC@BA@BBB;;:;BB?B?BBBB==00+00000+0AAAABBBCBBAAABAA>BBC?@@>@?BBCCCCBBB@BCCCC;C>B<;;;;;;%;BA@B>BCECCCCBBB5;;;;;%;??@ABC@CD@BBBCA;;;6;@BACCCC?BABB>BCBBCBAAB::8;ABBBBBB?CBBB???9?@99
@ATNG8:02399:07242
GATGGTAGCTATACGTATATCTATGTACTCATTCGTTTCGGAAGAGACAGGTACGTTAATTAGTTAATAGCGTACTTCTTTTTCTTAGCATTTCGTGGTATTCTTGCTAGTTACACTAGCCATCCTTACTGCGCTTCGATTGTGTGCGTACTGCTGCAATATTGTTAACGTGAGTCTTGTAAAACCTTCTTTTTACGTTTACTCTCGTGTTAAAATCTGAATTCTTCTAGAGTTCCTGATCTTCTGGGTCTCTCTCTCACGCACTACCATGAATCACGAAGTCT
+
@BBB><<ACC?CCBBBCCCDCA@966545<69.9@@@8@?<@=@@?BA@@<@?@=?:@.9.343-37::;<9338828;;99'77,333337.3/-8(--,(,,(--66660666///;;878:<B=BB==:;//*/88:*/68778<;9=AB875>>:@@A;@@;A<@@>65522:165555)5.5.56666(66333,333...5578-552&25539492..).442---(-(-35:77288AA3;9?>@@@@AA>>>A?;;;?:>?><5:///73-366/
@ATNG8:02399:07251
GATGGTAGTGTGTCTCTGAGAGTAGTACTCATTCGTTTCGGAAGAGACAGGTACGTTAATAGTTAATAGCGTACTTCTTTTTCTTGCTTTCGTGGTATTCTTGCTAGTTACACTAGCCATCCTTACTGCGCTTCGATTGTGTGCGTACTGCTGCAATATTGTTAACGTGAGTCTTGTAAAACCTTCTTTTTACGTTTACTCTCGTGTTAAAAATCTGAATTCTTCTAGAGTTCCTGATCTTCTGGGTCTCTCTCTCACGCACTACCATCGAATCACGAAAGTCT
+
<?@?:==6;9==BBCABACBCCBBBBAACC;:6;==>6@?9?=@ABBBBBABBCBCFJACCBA?A@AAACCGCFGABBBBB2@C?9;9B8;:9@;><@=@B=@?@CBC@CCCBBBBB>ABB?B?CICCCCBB>BAAA>BCCCCCECCCBBAAB@@>@CC>@@7;6;@@@BBBBB>@;;;;*:9>9==@@@0@>BBB<BBB9;9AAAD?BBBB1@999@6>:@B?ABBCBBB?C?BBBDCC@BBCC=D<;;A@CCBCCBBAA@@;;5;?>::5;@?@AA@;@;:;
@ATNG8:02399:07280
GATGGTAGATACTCGCTGATACACCCAGAAATCAGGAACTCTAGAAGAATTCAGATTTTTAACACGAGAGTAAACGTAAAAAGAAGGTTTTACAAGACTCACGTTAACAATATTGCAGCAGTACGCACACAATCGAAGCGCAGTAAGGATGGCTAGTGTAACTAGCAAGAATACCACGAAAGCAAGAAAAAGAAGTACGCTATTAACTATTAACGTACCTGTCTCTTCCGAATCGAATGAGTACATAGATATACGTATAGCTACCATCGAATCACGAAAGTCT
+
66CD@CBCCCBBBCDAABCGGCCCC=BAAA<BBBB?CABBBBBBB@CB>B?BCDBAAA@2@>ABBCBB@@@CD>DB?>;;;,;<8:8==>2>>?;=>=@A???@=A<@@<>>><?>??>>??@>@>@>><=:=??A<?>>>@@==:>=A@@=@>>=?AAA<AAAA@<7>A;C@@9>=999099;7=?><;/6617?AAA@?@A<A;?>>A=A<A@;>>;@>>>;;<;A;@@;AABB@B@?@<;;@AAABBBA@@@A@@@@@AAA;A>;;<5=9:::DD7>;;:
@ATNG8:02400:07261
GATGGTAGCTCACGTACGTCACACGTACTCATTCGTTTCGGAAGAGACAGGTACGTTAATAGTTAATAGCGTACTTCTTTTTTCTTGCTTTCGTGGTATTCTTGCTAGTTACACTAGCCATCCTTACTGCGCTTCGATTGTGTGCGTACTGCTGCAATATTGTTAACGTGAGTCTTTGTAAAACCTTCTTTTTTACGTTTTACTCTCGTGTTTAAAAAATCTGAATTCTCTAGAGTTCCTGATCTTTCTGGGATGTGTGCGCAGTGCCTAATCGAATCACGAAAGTCT
+
BBBB@BCCD@;;66<A><;:;A@B@AACCCAB@ACCE>BB@CACBBBBBC?CCCAA>A?AABB?B@CABAAB??>8999999#73,3333,3;=B?BAA<9949??A?B?BBCBBB@@=::;<>;>A@@@A@@<@@@@7::A?::;@@????>>>@<???<??<?<?@?@?>>888)88888)5171798899$795778'/./...77677,55555$567796=4555@@>@66157;;=;7::,/-69.9--,,,,-578655539:6855543356679.6-/.
@ATNG8:02402:07254
GATGGTAGAGTACAGTGTAGTAGACCAGAAGATCAGGAACTCTAGAAGAATTCAGATTTTTAACACGAGAGTAAACGTAAAAAGAAGGTTTTACAAGACTCACGTTAACAATATTGCAGCAGTACGCACACAATCGAAGCGCAGTAAGGATGGCTAGTGTAACTAGCAAGAATACCACGAAAAGCAAGAAAAAAGAAGTACGCTATTAACTATTAACGTACCTGTCTCTTCCGAAACGAATGAGTACGTGTGACGTACGTGAGCTACCATCGAATCACGAAAGTCT
+
4<==?@>DDBBBCBCBCICCCCCCC?BBCAE@AABB?B?BBAAAAA>AB?A>A@A@AAAB2B@CCCDBA??9::2:?AADEE1BB=A4;;;*;AEACCCCCCBCB@D@BB>BBB?BBBAABDCCCCBBBDCC=AACD@CBAA?>==9@<@AB?BCBBBAAA?BBCCCC?BB?BBA39999:9+:>>;999999%9?<:858AAB??<?<=;AA.838?CBB@CC@AAAB@E?BBC>BCC?CCBAACCBBBBBAAACCCCBBBAAACB?B>>?A?A@?:999,9@@@
@ATNG8:02403:07287
GATGGTAGCACACGAGATCTCATCGTACTCATTCGTTTCGGAAGAGACAGGTACGTTAATAGTTAATAGCGTACTTCTTTTTCTTGCTTTCGTGGTATTCTTGCTAGTTACACTATCCATCCTTACTGCGCTTCGATTGTGTGCGTACTGCTGCAATATTGTTAACGTGAGTCTTGTAAAACCTTCTTTTTACGTTTACTCTCGTGTTAAAAATCTGAATTCTTCTAGAGTTCCTGATCTTCTGGTGTCGTCTATCATGTACTACCATCGAATCACGAAAGTCT
+
9:CC<=BCCCCBBBBCCHICBBC=CBBBCBBB;B;:;.;B=B?CDCBBCC@DDBBB?B?BBBB?B?BBCBAAACC?ABBBB1BB;?@DC>AAAB@BBC@BB?BBB@B@=@@BBBBBC?AAA;?;?@@AAAAA<@@>>9==>>>AA@@@BBA????;?AA>@@<@:>>AAAAA>>:>AAAA3>5:488887(8=888*79<888?;:;8=;=<.;@???=B=??<>>>@;;<=B<@@@@==:9:>7///>==88<DAA@@@@@@>><>A?@?<AA=<<AA9@:;;
@ATNG8:02404:07276
GATGGTAGCACGAGTCACTCATATCCAGAAGATCAGGAACTCTAGAAGAATTCAGATTTTTTAACACGAGAGTAAACGTAAAAAGAAGGTTTTTACAAGACTCACGTTAACAATATTTGCAGCAGTACGCACACAATCGAAGCGCAGTAAGGATGGCTAGTGTAACTAGCAAGAATACCACGAAAAGCAAGAAAAAAGAAGTACGCTATTAACTTATTAACGTACCCTGTCTCTTTCCCGAAACGAATGAGTACAGAGAGTACGATATGTCTACCCATCGAATCACGAAAAGTCT
+
4:44.49;>@?;=BBBCCCCDBC@@5?AC>BBDDAA?A=AB@;;:C<@@@C@CC;;9EDDD)B>??@ACDAA???6==@=<<<*<C8<8<=BB1CCE@BDBCBFCBB?B@BC=C;;;,:=??BBBBCCBBBBAAA?AB@@>@ACDCC??=AADCC?CBBBCCBB?BBCCCF?>?;99:;@@9999+9<<9?CCCCC)@@==///;9>//)//..(//)/5:>AAAB<@@BBBBDC>CD;BBD>BBB=??BBCCBBABCBBBBBBBBBBDCCA77839@D>><>=<=8888)9>:7
@ATNG8:02405:07264
GATGGTAGATACTCGCTGATTCACCCAGAAGATCAGGAACTCTAGAAGAATTCAGATTTTTAACACGAGAGTAAACGTAAAAAGAAGGTTTTACAAGACTCACGTTAACAATATTGCAGCAGTACGCACACAATCGAAGCGCAGTAAGGATGGCTAGTGTAACTAGCAAGAATACCACGAAAGCAAGAAAAAAGAAGTACGCTATTAACTATTAACGTACCTGTCTCTTCCGAAACGAATGAGTACACATCGTCGTGTCGTGCTACCATCGAATCACGAAAGTCT
+
;;DD@DBBBCCCDCCCCCCC@CCCC>CCC@BCCCBB@B@CCCCCCC@BB?A@CCDCCCCC2C@CAAACCCCAAA<ABBCDCC5DB@E5;;;.;CC@CCCCJCCBB?B@BB@CBB?BBCCCBCCGDDBBBCCC?DDCC<@@AABBBC>C@CBA@ABBCCAAA?BBBBCA?BB@>>?99:CDD<BA@<<<<<<=':@<;///=9??D;A<@@BA:=:=AC;;8;CA@ABB@B@BBB>BCC?BBBACCCBACCDBBBBBBBBBBBACDC@BBBAA=@AABBBA<AA?@
@ATNG8:02406:07246
GATGGTAGATATATGCACGCTCTACCAGAAGATCAGGAACTCTAGAAGAATTCAGATTTTTAACACGAGAGTAAACGTAAAAAGAAGGTTTTACAAGACTCACGTTAACAATATTGCAGCAGTACGCACACAATCGAAGCGCAGTAAGGATGGCTAGTGTAACTAGCAAGAATACCACGAAAGCAAGAAAAAGAAGTACGCTATTAACTATTAACGTACCTGTCTCTTCCGAAACGAATGAGTACACACTCTCATATGACACTACCATCGAATCACGAAAGTCT
+
;;CC@DCCD@@ABBBCCCCBBDCDD?CCC@CBBA@@=@?ABBBBBC?BB?B?>>?AAAAB2A=BCCBBBCBAA@<??AAABB2BB?B?BBB7BBB>BDBBBBBBC@C?BC@CBB?CBCCCCDD@AABADCCC@CBCC@C@@>?>985;?BAD@CBABCCCB?BCBBCC?CB?DCD?BABAA;@@>;::999.9A?DBAACA@@@3718>>>:>;?@BBB?BB@@@AA?B?BCC>BBB@CCCBABBBBBBBBBBBCAACABBBB@?>?BBBC?CBAACCC=B;<;
@ATNG8:02407:07268
GATGGTAGTACATGATAGACGACACAGAAGATCAGGAACTCTAGAAGAATTCAGATTTTTTTAACACGAGAGTAAACGTAAAAAGAAGGTTTTACAAGACTCACGTTAACAATATTGCAGCAGTACGCACACAATCGAAGCGCAGTAAGGATGGCTAGTGTAACTAGCAAGAATACCACGAAAGCAAGAAAAAGAAGTACGCTATTAACTATTAACGTACCTGTCTCTTCCGAAACGAATGAGTACTGCGTCTCACTCTCGCCTACCATCGAATCACGAAAGTCT
+
///:7=;;>>>===><4455555<<=<==ABB;;5.5.4<<=<<@=;:4:;>?=;999994"949;<B>>DB;;;,;;45>?>*=A4916<<0<<>@C66;BBAAA4;5;;4;@@=?@@BAAABBBBBBB@;;7;BBB@CDCBFBCB=A=AAA=ACBBBCCEFCBCBCCABB?BBB>AA???8<>>;99999(9@;ABABBBBBC?C@?>?@=B<@@CAA=ABBABBB?B>;<;6;AB@BBBBBBBBBDBBBBBBAAAB@A@>BAA>AA@@@=@@AABBB=BB@@
@ATNG8:02408:07261
GATGGTAGTGTCAGTGCGCGTCGTCCAGAAGATCAGGAACTCTAGAAGAATTCAGATTTTTAACACGAGAGTAAACGTAAAAAGAAGGTTTACAAGACTCACGTTAACAATATTGCAGCAGTACGCACACAATCGAAGCGCAGTAAGGATGGCTAGTGTAACTAGCAAGAATACCACGAAAGCAAGAAAAAGAAGTACGCTATTAACTATTAACGTACCTGTCTCTTCCGAAACGAATGAGTACTATAGACTATCTGAGACTACCATCGAATCACGAAAGTCT
+
@BBA=BBC;;6;;;>;966<=<<@@:?CB?BCBBCC=A=@BA@@@A?AB>A=AAA=????.?>A????>A><<?5=<=>>>>,=@9>2;;/9@B=@ACC::9@?;?<>@;@@@=@CCBBBCBCCGFAAADC@B;;;6;;@>BB::6;>A;;7;AAAAABB@BBBBBB?@@<@@?8>>AAA<AA?<?????.>A?B888???AA7;7;=@D=B=>;A@B?BBABA??<??AAA9::9<>??BDBBBBBBBBB???AA;;;000:808.00?;>==<:::.9@>>
@ATNG8:02409:07245
GATGGTAGTGATACAGATCAGACACCAGAAGATCAGGAACTCTAGAAGAATTCAGATTTTTTAACACGAGAGTAAACGTAAAAAGAAGGTTTTACAAGACTCACGTTAACAATATTGCAGCAGTACGCACACAATCGAAGCGCAGTAAGGATGGCTAGTGTAACTAGCAAGAATACCACGGAAGCAAGAATAAGAAGTACGCTATTAACTATTAACGTACCTGTCTCTTCCGAAACGAATGAGTACGTGTGCGACGTGTCTCCTACCATCGAATCACGAAAGTCT
+
66?>:>ABBCCBCCCCBBBFFDDCC@B@A=@BB@@@<@;?BBAAAE@BB>B?==<987733#34;;<BBBBBBB?6<=9::::);@@A4;;;6;CC@CBBBCDLBB@B@BB?BCE@BBAABBCDCCCDDBB@C@DDBB?BBB@@@985:=B@@?AECCCCCC?CACCCC?BA?BDD?BBB?B799B?>><>C?BB?BB@BA<AAC?B@BBBB@DABBBCB?ABBBCBB@C@BBB=BCC@BBBBBCCBBBBBBBBBBB?@@@@<@@A=??=::7:>BB;;:5;;;:
@ATNG8:02409:07253
GATGGTAGTGATACAGATCAGACACAGAAGATCAGGAACTCTAGAAGAATTCAGATTTTTAACACGAGAGTAAACGTAAAAAGAAGGTTTTACAAGACTCACGTTAACAATATTGCAGCAGTACGCACACAATCGAAGCGCAGTAAGGATGGCTAGTTTTAACTAGCAAGAATACCACGAAAAGCAAGAAAAAGAAGTACGCTATTAACTATTAACGTACCTGTCTCTTCCGAAACGAATGAGTACGTGTGCGACGTGTCTCCTACCATCGAATCACGAAAGTCT
+
56=>:>BBBCCBBCCDCCCCCCHFCCCC?BA@@?@>A>@?@AABC?AA?A?BAABBBBB3B?BBAABCCC>>;3<>:;;;;.:C@C<@@@9@BB?CCBCCCCCC@C@A@?ABC@CBBBCBBBCCCDDBBBB?DDCC?BAB@CA:95;=@AB?BBBAAAA8A?BABCCC?CC@BBB>B@9:::+:>=9=><<;.7:4?::>::=;<0905BBA?B?BBCDD@ABAA??@@D?BDF;DBC@CBBBBABBDBBBBBBBBAAABCD?BBB@B>>>B@B@@<99909<::
@ATNG8:02409:07277
GATGGTAGTGTGTCTCTGAGAGTAGTACTCATTCGTTTCGGAAGAGACAGGTACGTTTAATAGTTAATAGCGTACTTCTTTTTCTTGCTTTCGTGGTATTCTTGCTAGTTACACTAGCCATCCTTACTGCGCTTCGATTGTGTGCGTACTGCTGCAATATTGTTAACGTGAGTCTTGTAAAACCTTCTTTTTACGTTTACTCTCGTGTTAAAAATCTGAATTCTTCTAGAGTTCCTGATCTTCTGGGATGTGTGCGCAGTGCCTACCATCGTATCACGAAAGTCT
+
DEBB?BBBCBBBCB;;9CCECDCC@@@AAA;;4;???6@@<@?BBBCC@A=AAC;;;,;;@@994:=@@@BB;;;;7;BCC@,592445<0==9546>@=BC79;;;AB@CFCECDBB?BAA<@=ABBBBB::6:;@A>CCCBCCCBCDCCCCDCA?BBB?BC@C?BBCBABB;;5;;;:;-;=A=AACCC3CCCCC=BA@BBBCAAA?AIMI5D@@;;9;?CC@BBBBB;;7;7;BCDCC?B;;;0;;;<BCBBC@@AC@A<A;;5;AAACCCBBB<;;0;A@A
@ATNG8:02409:07286
GATGGTAGCATCATGCATATCTCACCAGAAGATCAGGAACTCTAGAAGAATTCAGATTTTTAACACGAGAGTAAACGTAAAAAGAAGGTTTTACAAGACTCACGTTAACAATATTGCAGCAGTACGCACACAATCGAAGCGCAGTAAGGATGGCTAGTGTAACTAGCAAGAATACCACGAAAGCAAGAAAAAGAAGTACGCTATTAACTATTAACGTACCTGTCTCTTCCGAAACGAATGAGTACCTCTCAGACGCTCGTCCTACCATCGAATCACGAAAGTCT
+
>>CC@CBB@@ABBCDCCBBBBCCCE<;;B=>@AA;;4:5:>BBCBC@??<?:??993===+=8BB999BBBBBB>??@GEKM5BB>C5;;;.;CE?CCCCCCCCB?C@::7;AB?BCDDCCCCCCCJCCCBB?AA@@=ABCCCC@?=A@B;;;;BBAACAA?BCDBBC@AA>ACC=AAA@A8>9929??@@2@B?BAABBCBBA7;8;C?>7;5;=A;;6;@@@@AA@D?BBB=AAC?CBCCCAA?BBBBBCAAABCBA??<@??=>888;5;>BABBG=CCBA
@ATNG8:02411:07251
GATGGTAGTGATACAGATCAGACACCAGAAGATCAGGAACTCTAGAAGAATTCAGATTTTTAACACGAGAGTAAACGTAAAAAGAAGGTTTTACAAGACTCACGTTAACAATATTGCAGCAGTACGCACACAATCGAAGCGCAGTAAGGATGGCTAGTGTAACTAGCAAGAATACCACGAAAGCAAGAAAAAGAAGTACGCTATTAACTATTAACGTACCTGTCTCTTCCGAAACGAATGAGTACTGCGTCTCACTCTCGCCTACCATCGAATCACGAAAGTCT
+
;<AI@@=@>=99999:;556;;;;<9@<@45545::7>;<;;455=6:;8C@CBAABDED3A;33399989897)8=;;;;9)498<.999&9;@>@<AABBB@B?B?BB=BDD>BAA@A@@;>>@@@<;;<8@@@@=@@AA@@@B=A=A;;6:B?>@B@@<@BB889?CB?889299999,37;<>@@?>);;6;;;=A?===181599;4<9<=@@@?BB?@@BC>B>BCB>AAA=AAA???CBBBC;;;BAAAA@@AA?B??<????B?AA@@;;;0:999
@ATNG8:02412:07246
GATGGTAGCGCGACGAGCGTAGACCCAGAAGATCAGGAACTCTAGAAGAATTCAGATTTTTAACACGAGAGTAAACGTAAAAAGAAGGTTTTACAAGACTCACGTTAACAATATTGCAACAGTACGCACACAATCGAAGCGCAGTAAGGATGGCTAGTGTAACTAGCAAGAATACCACGAAAGCAAGAAAAAGAGTACGCTATTAACTATTAACGTACCTGTCTCTTCCGAAACGAATGAGTACCTCTCAGACGCTCGTCCTACCTTCGAATCACGAAAGTCT
+
BCCC@CCDCCC@AACCCCBBBDDCD=BBC?CDCCCB@B?BBCCCAA?CC?A?BAABBBBB3B?BBACBBAB>>?8>?=>@@@0@D>C5;;;.<BB@CCBBDCCCC@A?BC?CBB<AAC@CBABBBBCBBB@B>BBBB>BBBBBBBB?B@B>?=?BABBBA@>ACCCBB?BB?ABB===888)353.37777)./.789=>8868<6<>>>6:7;@@AA<BAAA=>>=B==>>8=DD@@@@A????BBBCCBBBBBCBBAA>ABB?C?BBB>BBABBCB>C<==
@ATNG8:02415:07269
GATGGTAGCGCATATCAGCGCAGCCCAGAAGATCAGGAACTCTAGAAGAATTCATGATTTTTTAACACGAGAGTAAACGTAAAAAAGAGGTTTTACAAGACTCACGTTAACAATATTGCAGCAGTACGCACACAATCGAAGCGCAGTAAGGATGGCTAGTGTAACTAGCAAGAATACCACGAAAGCAAGAAAAAGAAGTACGCTATTAACTATTAACGTACCTGTCTCTTCCGAAACGAATGAGTACCTCTCAGACGCTCGTCCTACCATCGAATCACGAAAGTCT
+
<===?B@B@@><<;;<=CB??@:9909;<9AA@;;:29<=?>?>49.3:5:59;;8777777#3,39889333887.79333333#3771788.8;;6888::::;:6;;55,5555999:???ACCDDBBBCC@DCBB?CCCCBBBA;?;@@@=ACDGDCBB?BCCDBB?BB?BBB?AA999+9=>;9999:(9A;@:::BGEEB?B?===?=B;=;AAA@GKCCBCC@C@CDD>CCC@BCBCCCC?999><==?9::@@AA>>>8487222166::444,4:89
@ATNG8:02415:07271
GATGGTAGCGAGCGAGTGTGTATACCAGAAGATCAGGAACTCTAGAAGAATTCAGATTTTTAACACGAGAGTAAACGTAAAAAGAAGGTTTTACAAGACTCACGTTAACAATATTGCAGCAGTACGCACACAATCGAAGCGCAGTAAGGATGGCTAGTGTAACTAGCAAGAATACCACGAAAGCAAGAAAAAGAAGTACGCTATTAACTATTAACGTACCTGTCTCTTCCGAAACGAATGAGTACAGAGAGTACGATATGTCTATCGAATCACGAAAGTCT
+
<BBC@DD@@@;544::<<>CCCCCD>BBA?@?>BAA5;69><?==A?BD?C?BBBBBDDD2C@CHFDBCBBCCD<AA;;;;;';=9=?B@C2CCC@CBBABCC;;:;>@@@BBB:;;AAAAACBCCCBBBCG@CDCD@CBCBBB@@>A@CCCACCCDDCBB@BBBFBA???<??D<@@>?=5<77/77778'3?9?<?>BBBBB?B?B988;?;;;BAA<AA@@@AA=A?BBB=BDF?;::BBABBCBCE?@?CCCDABBBBBBBBBB@BCBBB@@8>999
@ATNG8:02420:07282
GATGGTAGGCACTGCGCACACATCCCAGAAGCATCAGGAACTCTAGAAGAATTCAGATTTTTAACACAGAGAGTAAACGATAAAAAGAAGGTTTTACAAGACTCACGTTAACAATATTGCAGCAGTACGCACACAATCGAAGCGCAGTAAGGATGGCTAGTGTAACTAGCAAGAATACCACGAAAGCAAGAAAAAGAAGTACGCTATTAACTATTAACGTACCTGTCTCTTCCGAAACGAATGAGTACTACTCTCAGAGACACACTACCATCGAATCACGAAAGTCT
+
8:<<:>BB=A;4554555:<666@@6:::)/////55.5799:///:6:8150////////$-068///6667777.330/////$//(/(/88+//327:335527959*//)/553:355<AACCDDBBBC>B:A??@?A99:CCCC?A>A;;6:CBABB@A>AABBBC?BB?:::=@@::9,7<;8?<?>@.>>:@;=>@@===<?5::<<8<8<=A;;7:A@@@@A@C>AAD>BBB>AAABEDCCBBBAAACBBBCCCCB;;;@=@888@<@???CCC>CBBB
@ATNG8:02421:07241
GATGGTAGAGAGAGCTCTCTCATCGTACTCATTCGTTTCGGAAGAGACAGGTACGTTAATAGTTAATAGCGTACTTCTTTTTCTTGCTTTCGTGGTATTCTTGCTAGTTACACTAGCCATCCTTACTGCGCTTCGATTGTGTGCGTACTGCTGCAATATTGTTAACGTGAGTCTTGTAAAACCTTCTTTTTACGTTTACTCTCGTGTTAAAAATCTGATTTCTTCTAGAGTTCCTGATCTTCTGGTGTCTGATCTGTATCACTACCATCGAATCACGAAAGTCT
+
CBBB?CCCCBCBBBDBA>?BB=>><==>CCCC@BBBB>BB@CACCDCCBJ@BDBBA?A>AAAC?CACCCDBBBBB?BBBBB2@A;@@AA<AC@?;?>>8?A:@999CD?BBBCB>??=;;<<@<@@@????@>@@@A<@@@@>>;;;>>AA>>>><:::8<=7=:;;;A>>>??<?AACD;C1818::::*:>===8=@@@BAAAAA5;;;;+:::;===5>@<>>>B;;;=D=AA>>>?<>>A8::;==?BB:;;===>?>>>>188@??<@A@@;;;6;>>@
@ATNG8:02423:07267
GATAGTACAGTGTAGTAGACCAGAAGATCAGGAACTCTAGAAGAATTCAGATTTTTAACACGAGAGTAAACGTAAAAAGAAGGTTTTACAAGACTCAACGTTAACATATTGCAGCAGTACGCACACAATCGAAGCGCAGTAAGGATGGCTAGTGTAACTAGCAAGATACCACGAAAGCAAGAAAAAGAAGTACGCTATTAACTATTAATCGTACCTGTCTCTTCCGAAACGAATGAGTACACTACTCTCATATGACACTACCATCGAATCACGAAAGTTCT
+
9;5555<:;;<B@A;<<;>?>966094@:99206::0//994//+44:8;<<?>>+>>B<<;:000==>4>//////$/8360688*55:/3353..(.33.3.3556505........556533883...368:777877175755,25779552,2.55896///96/33758.55.(.7777'..(.55355555/51675737)--6---2///5796/63666(---(--.373355222666622255566.--2---.6627888222'25.58
@ATNG8:02424:07252
GATGGTAGATATATGCACGCTCTACCAGAAGATCAGGAACTCTAGAAGAATTCAGATTTTTTAACACGAGAGTAAACGTAAAAAGAAGGTTTTACAAGACTCACGTTAACAATATTGCAGCAGTACGCACACAATCGAAGCGCAGTAAGGATGGCTAGTGTAACTAGCAAGAATACCACGAAAAGCAAGAAAAAAGAAGTACGCTATTAACTATTAACGTACCTGTCTCTTCCGAAACGAATGAGTACGTGTGACGTACGTGAGCTACCATCGAATCACGAAAAGTCT
+
<==B?=<@<A@@A;:9AAABBBABB=A99.4;700/)/1788;;:949<03,3;;337333#34889:;:?>79:,7;94444$44.59>@@2@=B>@;AABBBBC?C?;;7<CC=@@C;;;BBBBCCCAAAB@BBBB>;;;AAACB?C@B;;7<?B@@:::58??=8=943,3<<1888877+7771333333#3;4;337<779<5:5899<4<676;;;5;???><<9=;?>?9?8838;>>@@>??777@?878<<?=>;>?A@?AAABB>>=;;3373&3933
@ATNG8:02427:07260
GATGGTAGTACATGATAGACGACACCAGAAGATCAGGAACTCTAGAAGAATTCAGATTTTTTAACACGAGAGTAAACGTAAAAAAGAAGGTTTTACAAGACTCACGTTAACAATATTGCAGCAGTACGCACACAATCGAAGCGCAGTAAGGATGGCTAGTGTAACTAGCAAGAATACCACGAAAAGCAAGAAAAAAGAAGTACGCTATTAACTATTAACGTACCTGTCTCTTCCGAAACGAATGAGTACGTGTGCGACGTGTCTCCTACCATCGAATCACGAAAGTCT
+
:<AA<ABBCBCBBBEDDCED;;;BB?B;<8:BB@AA6;79@@@CBA?@?<?;?@<99::;;$;.;B>E@@CCCBB=@@>=====&@?=:5955&6C?:@CCBBBBAA?A@BA?B9:7;CBABAA@DDBBBDDCC@BB994:AAABB;;;;AGCD@CCCECC@?<@AAAAA???:?@>1999:::+:BB;======&:><@000@@>;:*0*0;;:*/-/BFCB@BCB@@BB=@>;;:.;@A>AAABBAAAABABBBBBB???BBB?BBB@BBBBB?B>AB;;:/;;::
@ATNG8:02428:07282
GATGGTAGTGATACAGATCAGACACCAGAAGATCAGGAACTCTAGAAGAATTCAGATTTTTAACACGAGAGTAAACGTAAAAAGAAGGTTTTACAAGACTCACGTTAACAATATTGCAGCAGTACGCACACAATCGAAGCGCAGTAAGGATGGCTAGTGTAACTAGCAAGAATACCACGAAAGCATGAAAAAGAAGTACGCTATTAACTATTAACGTACCTGTCTCTTCCGAAACGAATGAGTACGATGAGAGAGCTCTCTCTACCATCGAATCACGAAAGTCT
+
>>BB@BBBBCCCCCCCCCCCCCCCC=BBC@DDDCAA@B@C?A?CBB>BB@B?BCCBBBBB3B@CBBACBBB>>=;=BBEDDD2BB?A7;;;7;CFACBBBCCCCC@C?BB?BED?BACCCCCDBBBBDCCCC?CCCC?B@@@CCCB>C@C@@??DCCABCC@CCCCAA?BC?BBB<>>>=;7?999ABBBB3BC@B999CAA??<?<A===;>;>BCBB@CCBAACB>A>ACD>BCC?AAACBBBBBBBABACCBB>>==;;;>@<A:;;=<ABBBBAA;A999
@ATNG8:02429:07266
GATGGTAGGCACTGCGCACACATCCCAGAAGATCAGGAACTCTAGAAGAATTCAGATTTTTAACACGAGAGTAAACGTAAAAAGAAGGTTTTACAAGACTCACGTTAACAATATTGCAGCAGTACGCACACAATCGAAGCGCAGTAAGGATGGCTAGTGTAACTAGCAAGAATACCACGAAAGCAAGAAAAAGAAGTACGCTATTAACTATTAACGTACCTGTCTCTTCCGAAACGAATGAGTACGTGTGACTACGTGAGCTACCATCGAATCACGAAAGTCT
+
56>>;@CC@CC@@ACCCCCBCCCCC>CCD@D@AACCAC?CBCDDCC@CC?B@BBA@@@@@2@?BBBBCCBBBBB<BBBCDDC2DD@D?AA?9ACC@CCBBCCCED@C???>?CC?BCAACCCCCBBBCBBBC@CCCC>AABBBBBB=B?B@A?ACCCBABA?BCCAAA?CC?BBB999@@@9A??;?BCCF3B><><;;CBC??:?<AA??7:5;=A;;7;BAAACC>A>ABC=BBB?BBBCCCCCABABBBBBCBCBA@@A?>;>BBBB?BBBCBBB=B@??
@ATNG8:02432:07276
GATGGTAGCGCGACACATAGATACAGTACTCATTCGTTTCGGAAGAGACAGGTACGTTAATGGTTAATAGCGTACTTCTTTTTCTTGCTTTCGTGGTATTCTTGCTAGTTACACTAGCCATCCTTACTGCGCTTCGATTGTGTGCGTACTGCTGCAATATTGTTAACGTTAGTCTTGTAAAACCTTCTTTTTACGTTTACTCTCGTGTTAAAAATCTGAATTCTTCTAGAGTTCCTGATCTTCTGGCTCTCGTAGACAGATACTACCATCTGAATCACGAAAGTCT
+
//:;6//--////::79;A;;5;;>>><<<6669<=>@8==:?:=<<;;;;.65<;@7?>?B@D>B>@?@<:::5/0/8;;;+::+//8919;5526<A9AA666@CCCAAAA<=@00,0?@;@;@DBB@@@=9==@>9>BCB@A@@:::99@??B:A@A899698BAA<?>?>?<@CDGD9B>B@CCCED199995)699==:;;<;49999(9;;;;8=89:5:555><>9=9<759992444.488::;=====::::::98:48----538-44444)4<==
@ATNG8:02435:07263
GATGGTAGGCGTGTGAGAGTCTGCCCAGAAGATCAGGAACTCTAGAAGAATTCAGATTTTTAACACGAGAGTAAACGTAAAAAGAAGGTTTTACAAGACTCACGTTAACAATATTGCAGCAGTACGCACACAATCGAAGCGCAGTAAAGGATGGCTAGTGTATCTAGCAAGAATACCACGAAAGCAAGAAAAAGAAGTACGCTATTAACTATTAACGTACCTGTCTCTTCCGAAACGAATGAGTACTATGTAGAGCTCTATACTAATCGAATCACGAAAGTCT
+
CDFD866;7:ABBBCGCCDCCC;;:)5@:=ABDC;;9;@BCBB@@@@BC@B@CC:;8CCC1C?A@ACBBBAA>?8:;:>@==,00+059::*//6189:;<B:>@=D<AA<>==:>;;;@>=>==886=<<<:>>@@;?>>=><888)89<=B@DD;@;==?888=A?@;??<888=AAAAA8?::4:;<;;.<96:///;9999389===A7;7;@@>><>???<;;=A<???9?BB????@=>=@@C=>=B9::BABBAAABC>?????987?;;;3;777
@ATNG8:02439:07242
GATGGTAGCACGACACGACGATGTGTACTCATTCGTTTCGGAAGAGACAGGTACGTTGAATAGTTAATGAGCGTACTTCTTTTTCTTGCTTTCGTTGGTATTCTTGCTAGTTACACTAGCCATCCTTACTGCGCTTCGATTGTGTGCGTTACTGCTGCAATATTGTTAACGTGAGTCTTGTAAAACCTTCTTTTTACGTTTACTCTCGTGTTAAAAATCTGAATTCTTCTAGAGTTCCTGATCTTCTGGACAGAGTGTGCAGATACATACATCGAATCAC
+
//88499;=;;666@>;;;66555;@966=;;7<>>>7?@7?7;=::::<8555:;.4/699:9393///555-///(/6:::)77*33991733-3-33/(//(////6638/3397::588959365///..3.599;0559655./)/55585679/6579AC7;7;:::8879:1555@@2848555555'./99909799>>@@AD8=<=<.<?@@F=B<==:===A===7;7;>>?>>;>AA7;;>>>===?<<:9999555//-----(,,,,
@ATNG8:02439:07253
GATGGTAGAGTACAGTGTAGTAGACCAGAAGATCAGGAACTCTAGAAGAATTCAGATTTTTAACACGAGAGTAAACGTAAAAAGAAGGTTTTACAAGACTCACGTTAACAATATTGCAGCAGTACGCACACAATCGAAGCGCAGTAAGGATGGCTAGTGTAACTAGCAAGAATACCACGAAAGCAAGAAAAAGAAGTACGCTATTAACTATTAACGTACCTGTCTCTTCCGAAACGAATGAGTACACACTCTCATATGACACTACCATCGAATCACGAAAGTCT
+
//::6:A@CDDCBBBDCCCCCCCBC>BCC=@@AA@@=B@;;;BBBB@BB@B@:::CFCBB3B@BBBCBBDCBBB:@@DBAAA2@@=>9AAA7ABB?CGCCCBDCB?B@DD?ACC?ABBBCCDDAAACCCCCC?BBBB?BB@?@@997;@CAC>ACCBCCBA>CCCBBB@??<999;@9999+7;7577777'3><A;==???>?5;6:;AA6;7;@AAA@DBBBAAB@C?BBB=BCC?BBBBBBBBBBBBABBAA@@AAAABBBB?BBBBC?CA??::;59>==
@ATNG8:02394:07321
GATGGTAGCGCACACATAGATACAGTACTCATTCGTTTCGGAAGAGACAGGTACGTTAATAGTTAATAGCGTACTTCTTTTTCTTGCTTTCGTGGTATTCTTGCTAGTTACACTAGCCATCCTTACTGCGCTTCGATTGTGTGCGTACTGCTGCAATATTGTTAACGTGAGTCTTGTAAAACCTTCTTTTTACGTTTACTCTCGTGTTAAAAATCTGAATTCTTCTAGAGTTCCTGATCTTCTGGTAGAGCGTGCATATATCTACCATCGAATCACGAAAGTCT
+
//<<7;@A@@@GHECCCBBBDCCBBBDBCBBB?CCCD?DE?B@BBCCCBB@BBBBB@I@CC::5:;@AABBBBBB><;;;;.;B?B<BA<@<?@>@>C@CG@CBBCAB?BCCCCCCC@CCC@C@CCCCCBBB8:;BB?BCCCCCCBBBBBCBBAC@CDD?BB?C@CCBBBBBBB;;;GED;D:;:;CCCC5CC;;;8;CCCCCCBAA5;;;;*;ABBC@BABB?BBBBBBB>B?BBBDBB?BBB@BBCFCCBAACCDFEBBBBBB@@@@@C>?@CCCCC?BCBB
@ATNG8:02396:07338
GATGGTAGGCGTGTGAGAGTCTGCCAGAAGATCAGGAACTCTAGAAGAATTCAGATTTTTAACACGAGAGTAAACGTAAAAAGAAGGTTTTACAAGACTCACGTTAACAATATTGCAGCAGTACGCACACAATCGAAGCGCAAGTAAGGATGGCTAGTGTAACTAGCAAGAATACCACGAAAGCAAGAAAAAGAAGTACGCTATTAACTATTAACGTACCTGTCTCTTCCGAAAACGAATGAGTACCTCTCAGACGCTCGTCCTACCATCGAATCACGAAAGTCT
+
56=<6;::055<=>>>?=://///)/:;4<>A>;>5>455:;<=>:<<>@>A@:;9>@?.>6<>784598;==6=<<@A??.77/3,388+799887338877:281555922,2226778<>>;8:7>;;7;955.5:8.-)-22,2)-.617:><:;5505777<>8:?<>>>8;88:7/725.2888>*586@77;<;522.5.5252+2-56555397777771612222)2;;7====<<:6:65558889;;;;==:=>>;@899?==>88888*8765
@ATNG8:02400:07317
GATGGTAGTGTCAGTGCGCGTCGTCCAGAAGATCAGGAACTCTAGAAGAATTCAGATTTTTAACACGAGAGTAAACGTAAAAAGAAGGTTTTACAAGACTCACGTTAACAATATTGCAGCAGTACGCACACAATCGAAGCGCAGTAAGGATGGCTAGTGTAACTAGCAAGAATACCACGAAAGCAAGAAAAAAGAAGTACGCTATTAACTATTAACGTACCTGTCTCTTCCGAAACGAATGAGTACGAGAGAGCACACGTGTCTACCATCGAATCACGAAAGTCT
+
45>>:=BBBBBCB=>CCCCBBBC@@<@CC?BCBBAB=@<@BCAAAC?BB?C@BBA?????1?>BBBBBCBBAA@:@>>????,@A=A?CCC9DCC@CCBBCCCCC?C?CC?CCC?AAABDBBBCCCCCCBCC?BDBB?BBBBBAAB>C?CAA>@CCDDCC??ACCCCB@BB?>>>9<<999+:?>;?@@@@@'>@=@///@@BBD;>;>?BB:=:=BC@@>@BAABCB?B?BCD=CBD?AAADBBCAA@@@999BA999CC?;;AA=A>>>?:>>??@@@8@??A
@ATNG8:02403:07315
GATTAGGAGACACGTCGCACACGTACTCATTCGTTTCGGAAGAGACAGGTACGTTAATAGTTAATAGCGTACTTCTTTTTCTTGCTTTCGTGGTATTCTTGCTAGTTACACTAGCCATCCTTACTGCGCTTCGATTGTGTGCGTACTGCTGCAATATTGTTAACGTGAGTCTTGTAAAACCTTCTTTTTACGTTTACTCTCGTGTTAAAAATCTGAATTCTTCTAGAGTTCCTGATCTTCTGGGCTGCGCTGATATGCGCTACCATCGAATCACGAAAGTCT
+
CBB?BC?CCCCDDCCBBBCCCCBBBBBB;:;:CCC>CC?B?BCCCCCC?CCAAA?C?CACC?A=AABBACCCC?BBBBC1CB>BBBC<BBBA?BAB?CC=779CDC@BBBBBAA>;>>>;A;AAAA@=;:<AADD6::>?>>>DAAAAA=>=?<??==CC=C;?>;=>@@?>7=::;:1;:>9;:::9):=667.767///=;:=5;:;9+5<=;A=A<@?<?@AA====D;?????@766=@6=///=966;A@@@8999//*/::<=9:==>><<1:::7
@ATNG8:02406:07295
GATGGTAGAGTACAGTGTAGTAGACCAGAAGATCAGGAACTCTAGAAGAATTCAGATTTTTAACACGAGAGTAAACGTAAAAAGAAGGTTTTACAAGACTCACGTTAACAATATTGCAGCAGTACGCACACAATCGAAGCGCAGTAAGGATGGCTAGTGTAACTAGCAAGAATACCACGAAAGCAAGAAAAAGAAGTACGCTATTAACTATTAACGTACCTGTCTCTTCCGAAACGAATGAGTACTACTCTCAGAGACACACTACCATCGAATCACGAAAGTCT
+
45>>:=BC;;:BBCCCGHCDCCCDC@BBA>@?AA<;29<==>B???>A@=A?????=??>.?8????@@BBBCC9899====,9@9>4@@@4@AC@;;;A>@A@@;?=AA=AEE?AABCCCCFCCCCCCDAA?ACCC@CCBBCAAA=B@BBB?A@@CCBBB?BBBDBA?::38>>8=@?AB;A@@?BBBBB3BB>B@>>>==>>+/+/:66/616=BCC@CBA?===9;9===:?CC@9::D@@?BBBBBBBBA@@@??9::9;;4<<<=<<>=<<:;;0:977
@ATNG8:02408:07316
GATGGTAGCATCATGCATATCTCACCATAAGATCAGGAACTCTAGAAGAATTCAGATTTTTAACACGAGAGTAAACGTATAAAGAAGGTTTTACAAGACTCACGTTAACAATATTGCAGCAGTACGCACACAATCGAAGCGCAGTAAGGATGGCTAGTGTAACTAGCAAGAATACCACGAAAGCAAGAAAAAGAAGTACGCTATTAACTATTAACGTACCTGTCTCTTCCGAAACGAATGAGTACGAGAGTCAGAGCAGAGCTACCATCGAATCACGAAAGTCT
+
//996:F@?BCCC@AACCCCCBBBB>@@C?CBCAAB@B@CCCABAB?BB>A>AAAFDDCD2C?CAABAAAACCA;ABBBBBB=BB?B?CCC9CCE@CBBBCDDA@?AACC@CCCACDCCCBCCCCCCCCCCC?BBBB?B@@@BBBB=A?B?@=@CBBBCAA?BBBBBA>BC?A@B:<<;=;3??=9?=>>?/>>;?888AB@>><><@CAB;@<@BCA@?ACBBBBB@C@BBB=CBB>AABBBCCC@??BBBBB>==BBABBBBB@BB>@@<@@@@BBA<AA@A
@ATNG8:02410:07327
GATGGTAGGCGACATACATACGCGCCAGAAGATCAGGAACTCTAGAAGAATTCAGATTTTTAACACGAGAGTAAACGTAAAAAGAAGGTTTTACAAGACTCACGTTAACAATATTGCAGCAGTACGCACACAATCGAAGCGCAGTAAGGATGGCTAGTGTAACTAGCAAGAATACCACGAAAGCAAGAAAAAGAAGTACGCTATTAACTATTAACGTACCTGTCTCTTCCGAAACGAATGAGTACAGAGAGTACGATATGTCTACCATCGAATCACGAAAGTCT
+
>AJD?CCC?CABACCCCCCC;;;GG@DCDACBBCCC?C?CCCCBCC<@@5979ABBCCCC5C@BBFCCAA@A?>6=@:;;;;*;D>C5;<<-;;:49CCBCBBBC@C@BB?@@??BBBBBABCCBBCCCBCBABB@@>@ABBCBBB?DACBB@BBBCCCCC@CCCCCB@AA=@AA9>;;;=5=00+00000(0=9@BBBBBCB@:?:7;<;+/+/:A<>;@B@@@@@?B@BBC>BBC?AAADDDBBBBBBBAAADCABACCAAAB?BAA=@<@>>===@7@=>;
@ATNG8:02411:07321
GATGGTAGATACTCGCTGATACACCCAGAAGATCAGGAACTCTAGAAGAATTCAGATTTTTAACACGAGAGTAAACGTAAAAAGAAGGTTTTACAAGACTCACGTTAACAATATTGCAGCAGTACGCACACAATCGAAGCGCAGTAAGGATGGCTAGTGTAACTAGCAAGAATACCACGAAAGCAAGAAAAAGAAGTACGCTATTAACTATTAACGTACCTGTCTCTTCCGAAACGAATGAGTACGTGTGACGTACGTGAGCTACCATCGAATCACGAAAGTCT
+
5=<<>@B@@966=99:CABABBCDD=BBB>@@BC@@=@?;::@@?B?BA<?;=@897A@?/A<==8=====;;;5==@CDDD5CC=A5;;;.;BB>B<;:@BBBC@BACC@CBD@DCBBBCBCCCCCCBBCC@BBAA=@@A@CBBB@C?BBB?BAABBCBB@CAAACC@CC?AAA@CFFFD999>9?@@@@/>?:?:;;?@===<@:>=@B=B:=<A;:5:B@@???>A>???9@CC>??BAAAC::9BBBBCBBBAAA???CAA>ABBBC?CA::9BB=BBBB
@ATNG8:02412:07298
GATGGTAGTACATGATAGACGACACCAGAAGATCAGGAACTCTAGAAGAATTCAGATTTTTAACACGAGAGTAAACGTAAAAAGAAGGTTTTACAAGACTCACGTTAACAATATTGCAGCAGTACGCACACAATCGAAGCGCAGTAAGGATGGCTAGTGTAACTAGCAAGAATACCACGAAAGCAAGAAAAAGAAGTACGCTATTAACTATTAACGTACCTGTCTCTTCCGAAACGAATGAGTACGATGAGATCTCGTGTGCTACCATCGAATCACGAAAGTCT
+
:=BB@CBBBCCE@BADDCDC:;;CC@CEC@CCECDC?@?@BBABBA>@B?B?BAB@@@@@0@?BBCCCCCCDDF>B@@@CDC5CC@C@CCC;CCCAICCBCCDBB?B@<<:;BB?ABBBAAACBBBBBBBBHDDCBB?BBCC@@@C?C?CAA?ADAA@CCC@CCCCCC?AA@AAA>????>8???:?AAAA3BC@D???BBBBB999:BB?7;7;ABBCACCCCAA@?B?BCC>CDD@@??BBBBAACCBBBBBBAA@@>??A@>:>?>>>=A@BBCCC=C;;<
@ATNG8:02413:07321
GATGGTAGCTCTGCTCTGACTCTCGTACTCATTCGTTTCGGAAGAGACAGGTACGTTAATAGTTAATAGCGTACTTCTTTTTCTTGCTTTCGTGGTATTCTTGCTAGTTACACTAGCCATCCTTACTGCGCTTCGATTGTGTGCGTACTGCTGCAATATTGTTAACGTGAGTCTTGTAAAACCTTCTTTTTACGTTTACTCTCGTGTTAAAAATCTGAATTCTTCTAGAGTTCCTGATCTTCTGGATATGAGTGACTCGTGCTACCATCGAATCTCGAAAGTCT
+
CCCC@CBAACCCDCBBBCBBBDDDCBBBDBBB?BCCC>CC@C@CCCBBCCACDCDCAC>BBDD?A?AHCCDBBBC@CDDDD5BB@BBBC=CA@A?ACCADG;;;CDDD@DBBCCBAA8;;A>B>BBFJBBBB@CBBB?CCDDCCBABBBBBCCBB?@A@=@A=A>BABGECCCE=@;;;;.;>B>;;;;<*;DBCC;<;CCCBB;;;5;;;;*;AA;;9;@DD@CCDDBAA?B?BCCDCC?AAB?BCCCBCCCCBBABB@@@AAA?@???B?BBBBCCC>BBBB
@ATNG8:02414:07331
GATGGTAGCGCATATCAGGCAGCCCAGAAGATCAGGAACTCTAGAAGAATTCAGATTTTTAACACGAGAGTAAACGTAAAAAGAAGGTTTTACAAGACTCACGTTAACAATATTGCAGCAGTACGCACACAATCGAAGCGCAGTAAGGATGGCTAGTGTAACTAGCAAGAATACCACGAAAGCAAGAAAAAGAAGTACGCTATTAACTATTAACGTACCTGTCTCTTCCGAAACGAATGAGTACAGAGAGTACGATATGTCTACCATCGAATCACGAAAAGTCT
+
55445::;;=CCCCCDCC@DCBBB=;;67555>66168A<ACB@@<@A<@;??==<<<<,=;@@<>>?A;;;;3879B???+>A8?.999&5:;;@9:9<@<5979?BB@BBC@CCDCECDCAAAGCCCA@?@BBB@@@@ABB??=@@BCC?BBAACC@?=@CCCCCACC?BBB@A>737)333.3ABBC3BB?A>?;==???=B;>>;:5;:98;BA>AB@@:::+0*0==3;00+07<<=??@@@<>>AABAAACBBBB===:?865A;=<::8888)8::7
@ATNG8:02425:07333
GATGGTAGCTCGCTGATGATATCTCCAGAAGATCAGGAACTCTAGAAGAATTCAGATTTTTAACACGAGAGTAAACGTAAAAAGAAGGTTTTACAAGACTCACGTTAACAATATTGCAGCAGTACGCACACAATCGAAGCGCAGTAAGGATGGCTAGTGTAACTAGCAAGAATACCACGAAAGCAAGAAAAAGAAGTACGCTATTAACTATTAACGTACCTGTCTCTTCCGAAACGAATGAGTACTACTCTCATAGACACACTACCATCGAATCACGAAAGTCT
+
59BC;CCBBB>>?;=9DBCBGIHBB@BCB@BDEB@@?A@CCBAAAB?BA?@=?????@@A2B@CCBBBBAA???5==?@AA@0@A=A5;;;6;CCACCDCBBCBC?B?AA?ACC@CCCBDBCCCCCCCDCCC@BA@@?BBBBCAAA:@=?BB?BCCCAA@A?CCBBBB@BB?BBA=@@999,99929@@@A2@B?B888AAAAC:>:>>AA3838FB@@?@C@@ACD?E?BBD=BBC?AAACBBBBAAABA@@B@AABBBBBDCC?CBBBB?BBBBBAA<AB@?
@ATNG8:02426:07317
GATGGTAGTGTCATATGAGAGTGTGTACTCATTGTTTCGGAAGAGACAGGTACGTTAATAGTTAATAGCGTACTTCTTTTTCTTGCTTTCGTGGTATTCTTGCTAGTTACACTAGCCATCCTTACTGCGCTTCGATTGTGTGCGTACTGCTGCAATATTGTTAACGTGAGTCTTGTAAAACCTTCTTTTTACGTTTACTCTCGTGTTAAAAATCTGAATTCTTCTAGAGTTCCTGACTTCTGGCTCTCGTAGACAGATACTACCATCGAATCACGAAAGTCT
+
//;;7;??09:DCBCCBBBCDDC@@@BBCCBC@CDD=CC?B?CCCCCCCACDDBB>B@FGGE>A?ABCCCCCCD?BABBA0AC>@@@E?CCCC@BCB>BB7;:ACCE@BBCCGCCC@CBC@B@BCCCCCCD@CCCC@CCCCCCCCCBBCBABAC@CCC@BB?A=@@@@@BBCC@BCCCC;C@F@CCCBB2AAAAB=BBBBCBBAAA>ABAB0BABAA?A@CC@BBBBBBB@C@CCBCB?ABC@AA;;;BBBCCCDCCBBBCAA>ABB??<?:::CBA=BB@@
@ATNG8:02428:07316
GATGGTAGATACTCGCTGATACACCCAGAAGATCAGGAACTCTAGAAGAATTCAGATTTTTTAACACGAGAGTAAACGTAAAAAGAAAGGTTTTACAAGACTCACGTTAACAATATTGCAGCAGTACGCACACAATCGAAGCGCAGTAAGGATGGCTAGTGTAACTAGCAAGAATACCACGAAGCAAGAAAAAGAAGTACGCTATTAACTATTAACGTACCTGTCTCTTCCGAAACGATGAGTACTATAGACTATCTGAGACTACCATCGAATCACGAAAGTCT
+
:9=84=79@@;55555;9=;9:@>>3:<@8<@@=:9.4586688//+/;5949>7733333#3399;<333777718:BB@@<(4:;)9<BDC9CCC>B999>>=AA<@5;;5;AA?BBBBDHBCCCBAA;;;C@ABBC=@;;:@?AA=A>A<;7;AA@BBBF?CBB??>>AA?899@FCBA>B@A<77889(9=9=888;:;:A<A<A@8818:?;@@A>AB@@?BB?B?BDC>C??977@?CBBBE?@@A?;<?>==>???AC?B>>>A=>888>??5@C@?
@ATNG8:02434:07313
GATGGTAGATACTCGCTGATACACCCAGAAGATCAGGAACTCTAGAAGAATTCAGATTTTTAACACGAGAGTAAACGTAAAAAGAAGGTTTTACAAGACTCACGTTAACAATATTGCAGCAGTACGCACACAATCGAAGCGCAGTAAGGATGGCTAGTGTAACTAGCAAGAATACCACGAAAGCAAGAAAAAGAAGTACGCTATTAACTATTAACGTACCTGTCTCTTCCGAAACGAATGAGTACTGTATCTATGTGTGCGCTACCATCGAATCACGAAAGTCT
+
//7729;?@BC;;<<@@@DGBBA==7=@@:=:99//)/16664333233.34:@@@=@@?.=?B?==BBCBBBB=@>;;;;;*;@>B>BBB<BDEABCDDBB@@@<A=@B>BBD?BBCCCDBCCCBBBCBBB?BCBC?CDCCBBBB@B@CBB@BCCCCCCD?CBBBBA>995:BA>ABA@A<A??=ABBBC3AA=AAAAA>>>A=A:==@@7;5:=A;;6;A??AAB<?=?AC;CBB?BB>=>BBBBBBA?@@A@CA999BB?>>8<<<9949>>>BCA;A000
@ATNG8:02399:07377
GATGGTAGCACGAGTCACTCATATCCAGAAGATCAGGAACTCTAGAAGAATTCAGATTTTTAACACGAGAGTAAACGTAAAAAGAAGGTTTTACAAGACTCACGTTAACAATATTGCAGCAGTACGCACACAATCGAAGCGCAGTAAGGATGGCTAGTGTAACTAGCAAGAATACCACGAAAGCAAGAAAAAAGAAGTACGCTATTAACTATTAACGTACCTGTCTCTTCCGAAACGAATGAGTACGTGAGAGAGCTCTCTCTACCATCGAATCACGAAAGTCT
+
55>>:@CBBA@@>DDCCCCCBBCCCACCD@BBBC;;9;?BBCAA@EACC@C@A@ACCDDD3B>@?BAAADFBAB<AAABA@A0;;7:=AAB9BBC?BCBBBDB;;:;?CDADCC?BBCCCCCCBBBDCBCCC?CCBB<?>>=??985;?BAB?BBBCCCCC?CCBBCC?CC@>>?=??BBB=A@@=>==<>?':>;?888AACBB7;799=>.818A@?@?CCBBBBB@C?AAA<AAC?CBBCBBBBBBB>>A@@@A?>>;;<AA=AA@>><>>=>::9,:@??
@ATNG8:02406:07354
ATGGTAGGCGAGAGTGAGACGCAGTACTCATTCGTTCGGAAGAGACAGGTACGTTAATAGTTAATAGCGTACTTCTTTTTCTTGCTTTCGTGGTATTCTTGCTAGTTACACTAGCCATCCTTACTGCGCTTCGATTGTGTGCGTACTGCTGCAATATTGTTTAACGTGAGTCTTGTAAAACCTTCTTTTTATGTTTACTCTCGTGTTAAAAATCTGAATTCTTCTAGAGTTCCTGATCTTCTGGCGCGTATGTATGTCGCCTACCATCGAATCACGAAAGTCT
+
;<<5:::7:@@@;<<<<<?;;966<?>??6615;>:>:8=8;;;<===9=<;;;592;7334:6:;<;;?;4414:>>>+<<8888C9?<98.33;48858@;9?@;@?:?AA885579:>7=<877688355583555822262....3...(..5.555-53888::5755-25557&2-..37777(///<<05337867;==9>AAA/?>;:;6;:>?;>:<<///7<9=<??;;499=-//9::>AAAB>>?AAA<===686667063669992966;
@ATNG8:02408:07379
GATGGTAGCGCACACATAGATACAGTACTCATCGTTTCGGAAGAGACAGGTACGTTAATAGTTAATAGCGTACTTCTTTTTCTTGCTTTCGTGGTATTCTTGCTAGTTACACTAGCCATCCTTACTGCGCTTCGATTGTGTGCGTACTGCTGCAATATTGTTAACGTGAGACTTGTAAGACCTTCTTTTTACGTTTACTCTCGTGTTAAAAATCTGGATTCTTCTAGAGTTCCTGATCTTCTGGGATGTGTGCGCAGTGCCTACCATCGAATCACGAAAGTCT
+
CC@A<?<==CCCCCCCCCBAAACCBBBCBCBBAA@@<@D@D@A@DCFA@<ABA@@AD@BB@A<B?CBFCCCCBB=@@??>,??5;:@D=CCAB@ACGACC@BBBCCCBDDBBBBCC@CBB?B@CCCBCCCC@CCCB?BCCCCCBBCCCCBBBBB?AAA?AB>A@CCCBBBCBC@CCB?CAA<A?AA@AA1ACDDD>BBCCCCCBBB>AAAB2ADCC@BB@BB?BCCCCAB>A@BDDCCC@CA@@<@:::BCCBBCCAAAB@BBB?CCCCC@BCCCCCC>BCCB
@ATNG8:02424:07360
GATGGTAGCACACGAGATCTCATCGTACTCATTCGTTTCGGAAGAGACAGGTACGTTAATAGTTAATAGCGTACTTCTTTTTCTTGCTTTCGTGGTATTCTTGCTAGTTACACTAGCCATCCTTACTGCGCTTCGATTTGTGCGTACTGCTGCAATATTGTTAACGTGAGTCTTGTAAAACCTTCTTTTTACGTTTACTCTCGTGTTAAAAATCTGAATTCTTCTAGAGTTCCTGATCTTCTGGCGCTCTGTCACGTCTGCTACCATCGAATCACGAAAGTCT
+
66??;?CBCBCBBBBBBBCCCCCCCCBBBCBB?CCCJ>BC@C@BBBCCCC@FCBBB@B@CBCC@C?BBBBBCBBB?A@AAA2@B?BBCC>AA@C?CBD@BB;>>@BAA>AEBBBAAC>?;C9>9=>>>>>>?;@AAAC9?>????@@BBCCDCC?====@@<@<AC@@@;;;B<>>AAA5A;>;??CCA.AA@@A6;===>?@@@@:>>==/>788B=C=@@<AA>>=>><@>???BBA7;:?=>>=AAAAAA@@?>>>@E@@@<@??==:>AAACCE>CB@@
@ATNG8:02424:07365
GATGGTAGATATATGCACGCTCTACAGAAGATCAGGAACTCTAGAAGAATTCAGATTTTTAACACGAGAGTAAACGTAAAAAGAAGGTTTTACAAGACTCACGTTAACAATATTGCAGCAGTACGCACACAATCGAAGCGCAGTAAGGATGGCTAGTGTAACTAGCAAGAATAACCACGAAAGCAAGAAAAAGAAGTACGCTATTAACTATTACGTACCTAGTCTCTTCCGAAACGAATGAGTACACACTCTCATATACACTAATCGAATCCACGAAAGCTCT
+
CCCC@CBBBA=BDDDBBBCCBBBCCCCD?CBBB9989@CCDBABB?BB>A>BBBBB@@@1>8>A?@ABBBBBB:AA@@@@?0>@<@?CBC;CDDACBBCCCC::9;@CC@CBB?BC;99@?AAAA@A=>;;5:;:;=AA@@??;A9=8@9:66>><B>>?555=<;:433.39496;;998/333,3;<==+<<7422::::::49.525549;7:00+///6779@8=588:39998:;;<==;;;<:>69222557.....054882..(.3333,35537
@ATNG8:02431:07346
GATGGTAGTATAGAGCTCTACATAGTACTCATTCGTTTCGGAAGAGACAGGTACGTTAATAGTTAATAGCGTACTTCTTTTTCTTGCTTTCGTGGTATTCTTGCTAGTTACACTAGCCATCCTTACTGCGCTTCGATTGTGTGCGTACTGCTGCAATATTGTTAACGTGAGTCTTGTAAAACCTTCTTTTTACGTTTACTCTCGTGTTAAAATCTGAATTCTTCTAGAGTTCCTGATCTTCTGGATATGAGTGACTCGTGCTACCATCTAATCACGAAAGTCT
+
BBBB@CCEBDC@AAA<CHCCCCCCDCBBCCBB@ACCD=BC@C@CABBBBB?AAABB?C>BB@@=B?CBCAABBBC?BBCCB3BC>>>>>9>DCC?AAB?BB599BC;;8;@@@CC>>9>>A;@;>>>==;;;;AAAA8==>>8:;B@@@AA?>>A=::9<AA=A<>@A8:;@??:>>>@@6@=A<AAAAA/=;666)------7;9<0877(26769492..*.9967898>4:;A???7;;A=AA>>>;;;@@C;:;>>>A??<?>>>B;::6337;4;333
@ATNG8:02433:07382
GATGTAGTGTCATATGAGAGTGTGTCTCATTCGTTTCGGAAGAGACAGGTACGTTAATAGTTAATAGCGTACTTCTTTTTCTTGCTTTCGTGGTATTCTTGCTAGTTACACTAGCCATCCTTACTGCGCTTCGATTGTGTGCGTACTGCTGCAATATTGTTAACGTGAGTCTTGTAAAACCTTCTTTTTACGTTTACTCTCGTGTTAAAAATCTGAATTCTTCTAGAGTTCCTGATCTTCTGGACAGAGTGTGCAGATACTACCATCGAATCACGAAAGTCT
+
A@BDLEAAACBB@BBCCBBCFBBBBCBB@?;??@@;AA=A?BBBBDCD@CCCCC?C@CB@@<A<ACBCCA@AE?BBEEH5AA<@@A@;?B@@>ABFAED@CCCCCC@BCBBBCBB?BBB@B@CAAACCBB@BBBB@CDDCCCCBBCBAAAA@?<@BB?BC@B@BCBAABBCB@BCBJL;C@C>BBBBB0ABBCD?CCBBBBDGCC?CDDD5CBBBC?B?BC@BCDDBBB?A?ABBBCC@BACACCCCCAAABBBAAABAA@BB=BBCBB?BBCCBCC?C;;;
@ATNG8:02437:07342
GATGGTAGCACACGAGATCTCATCGTACTCATTCGTTTCGGAAGAGACAGGTACGTTAATAGTTAATAGCGTACTTCTTTTTCTTGCTTTCGTGGTATTCTTGCTAGTTACACTAGCCATCCTTACTGCGCTTCGATTGTGTGCGTACTGCTGCAATATTGTTAACGTGAGTCTTGTAAAACCTTCTTTTTACGTTTACTCTCGTGTTAAAAATCTGAATTCTTCTAGAGTTCCTGATCTTCTGGGCAGACTCTCACACGCCTACCATCGAATCACGAAAGTCT
+
@BA=?BCECBBB;;6>=CCCBA;=BB@AABCB@AAAB>CB@K@@@ACCDD@CBBCC?B@BBBD>B?ACEBCBBAA?ADDDD3CA9?9:927??C=@@B@BB?BAAAA@?ABBBBBB@:?BB<A<AAA@>>?@=BE>><>?@>>>@@@@@AA???@:888=AA<?;>>>BBBB@@;>>>CC6B:=9=ADDD/>>>AA:A>>>@@A>?@<AABA/A::;B=A=AA<@@?A;<;<@>A?A;;9///;;1;666;:@<=<@@@<838;;7;///60689BBAA8@@@A
@ATNG8:02440:07369
GATGGTAGTGTCAGTGCGCGTCGTCCAGAAGATCAGGAACTCTAGAAGAATTCAGATTTTTAACACGAGAGTAAACGTAAAAAGAAGGTTTTTTACAAGACTCACGTTAACAATATTGCAGCAGTACGCACACAATCGAAGCGCAGTAAGGATGGCTAGTGTAACTAGCAAGAATACCACGAAAGCAAGAAAAAAGAAGTACGCTATTAACTATTAACGTACCTGTCTCTTCCGAAACGAATGAGTACGAGAGAGCACACGTGTCTACCATCGAATCACGAAAGTCT
+
44<=5<A>666>>;;;><;;;=;>;8@@A;;=@@55.4.4/77///)/:5;679833333$3177;A;;>8:<>8;8:<;;;,9949.55555#5<<;=<666===>9<<<<<;;B<@@??@@@A@C;;:ABAA>AAAA>@????A>?<><A:969>??AB<A>BBB=>??BB?BA@8<8877)39>8>;AAAA(?><@868BB@@@;>;>=AC3818@B9:8:ABBBEB?B?BBB;B::59BBBBBBBAA=?;;?BBB>>AA>>>@@=@>====BDB@AA@:@999
@ATNG8:02406:07419
GATGGTAGCGCGACGAGCGTAGACCCAGAAGATCAGGAATCTAGAAGAATTCAGATTTTTAACACGAGAGTAAACGTAAAAAAGAAGGTTTTACAAGACTCACGTTAACAATATTTGCAGCAGTGCGCACACAATCGAAGCGCAGTAAAGGATGGCTAGTGTAACTAGCAAGAATACCACGAAAGCAAGAAAAAAGAAGTACGCTATTAACTATTAACGTAACCTGTCTCTTCCGAAACGAATGAGTACGATGAGATCTCGTGTCTACCATCGGAATCACGAAAG
+
<ABA:<;;///:999>>666>;55505::755566<8<;A@==::39939388454;<<+<8:::<;:98337(37333333#33,31777.7782333777222+2+22+2222'22282225555555669.22554666855555-5155;6=;77579<8:==;7707?88<=0338<=3666.222222#25.56555777=5949=>@;A:;;//*/6:998==>0816<;3;;;87/-8------7785555533...3393575/).273.---7,2
@ATNG8:02411:07392
GATGGTAGCTCTGCTCTGACTCTCGTACTCATTCGTTTCGGAAGAGACAGGTACGTTAATAGTTAATAGCGTACTTCTTTTTCTTGCTTTCGTGGTATTCTTGCTAGTTACACTAGCCATCCTTACTGCGCTTCGATTGTGTGCGTACTGCTGCAATATTGTTAACGTGAGTCTTGTAAAACCTTCTTTTTACGTTTACTCTCGTGTTAAAAATCTGAATTCTTCTAGAGTTCCTGATCTTCTGGGTCTACGCTCGTCGCGCTACCATCGAATCACGAAAGTCT
+
55>>:?BBBACCCCBCCCCCCCCCCCCCCC??>@BBB>BD@C@CCCDDCC?CCBBB?C?CCCC?C?CCCCBBBCC@CCCCC1CE>@?CC=BCCB@BCC@CE;;;CCBD?BBBCCDCC@CCC=@=@CCCCBBB@BBBB?CBBBCCCCCBBBBCCCB?CBB?AA?C?BADBBCCCC@CHGEF:C?A=@A@A@0ABBBC=CCCCCCDBBB@BBBB5BBBBC@B@BB?BBCC????A@CBCCBB?BBED>B@@@DCCCCBABCAAABBC@BBBAB=ABBBCCC>C@AA
@ATNG8:02411:07398
GATGGTAGCGGAGCGAGTGTGTATACCAGAAGATCAGGAAACTCTAGAAGAATTCAGATTTTTAACACGAGAGTAAACGTAAAAAGAAGGTTTTACAAGACTCACGTTAACAATATTGCAGCAGTACGCACACAATCGAAGCGCAGTAAGGATGGCTAGTGTAACTAGCAAGAATACCACGAAAGCAAGAAAAAGAAGTACGCTATTAACTATTAACGTACCATTCTCTTCCGAAACGAATGAGTACGATGAGAGAGCTCTCTCTACCATCGAATCACGAAAAGTCTT
+
<<<<5999//)//:/45;;;=<BAA@9@AB>@BA@?>2;:(4<::;=B=???B49:5<:;;<*949;666@A@@@@8:944444$498>.555&555.5555:@<5:69<@B?BBB@DBAABCCBCDCGCAACI?BB;;89@@;>?99.575957<<<==?@C?CCCCAB>AB@BBB?B????7>//*/>>>?,:618333@;88=>B>B??>9@<@AB@@;::49??>8>4:9@6<;>8777;=;<;;777;>@=??AAAAABAAA?:86?>:=:998888)8766-
@ATNG8:02413:07397
GATGGTAGGAGACACGTCGCACACGTATTCATTCGTTTCGGAAGAGACAGGTACGTTAATAGTTAATAGCGTACTTCTTTTTCTTGCTTTCGTGGTATTCTTGCTAGTTACACTAGCCATCCTTACTGCGCTTCGATTGTGTGCGTACTGCTGCAATATTGTTAACGTGAGTCTTGTAAAACCTTCTTTTTACGTTTACTCTCGTGTTAAAAATCTGAATTCTTCTAGAGTTCCTGATCTTCTGGTGTCTGATCTGTATCACTACCATCTAATCACGAAAGCTCTT
+
;;<A:==C?GA;9;BBB@AACCDB@A@D@CGIAC;;;0;@=@=@BBAAAB>ABCBB?B?;;;A<A?BBBCBAAAE?BBCBB3AA;>:99,7??B?AAF@BB59:><<@>CCBBBBB@<@@@:=8<==>888@>A@@A;???BBB:;;AA>;;;==9=:616:)/,/99;65556*..755+5(/(22555'5:555.335//.568;/////'....807055.5/././/6@57897770///6666-//989>?>>>>><<//+/:88;:>=<=::;1888:91
@ATNG8:02425:07404
GATGGTAGGCGACATACATACGCGCCAGAAGATCAGGAACTCTAGAAGAATTCAGATTTTTAACACGAGAGTAAACGTAAATGAAGGTTTTACAAGACTCACGTTAACAATATTGCAGCAGTACGCACACAATCGAAGCGCAGTAAGGATGGCTAGTGTAACTAGCAAGAATACCACGAAAGCAAGAAAAAGAAGTACGCTATTAACTATTAACGTACCTGTCTCTTCCGAAACGAATGAGTACGATGAGATCTCGTGTGCTACCATCGAATCACGAAAGTCT
+
4;5509>B?BABBBBBGDFF@?@CC?BBB@BBBCBA=B=@@CBBBC?BB?B?BBCBBBBB5BAECCCBBBCCCF>CA9996:?B;?4:::.;BB?CBBBBDDBB@B@AA?ABD@CBBBBCCCBBCCCBCCC@DBBB?BBBBCCBA>B?BBB@BCBCCCCC?BAAABB?BB>@@@;==BBB<BAA=@BBBB3BD?B988CBB@@<>:>>>E<@<?@CFC>@ABBBBB@D@CCC>BBB@BBBBBBBBBBBBBBBB@@?@@@ABB?A=A@>>><>=>>@@@;@@@@
@ATNG8:02427:07438
GATGGTAGGAGACACGTCGCCACTACTCATTCGTTCGGAAGAGACAGGTACGTTAATAGTTAATAGCGTACTTCTTTTTCTTGCTTTCGTGGTATTCTTGCTAGTTACACTAGCCATCCTTACTGCGCTTCGATTGTGTGCGTACTGCTGCAATATTGTTAACGTGAGTCTTGTAAAACCTTCTTTTTACGTTTACTCTCGTGTTAAAAATCTGAATTCTTCTAGAGTTCCTGATCTTCTGGGTCTACGCTCGTCGCGCTACCATCGAATCACGAAAGTCT
+
ABDC@CCCABCBBBBDBB@@<@BCCCB@CC@DCD@BB?B>AEDCCCC@CCCBB?B@CCCC?C?CCBBBCCCC=??CCC1BB>A@BB=ACCD@CCC?BB<>??BBB@BBBCCCCC?BBB>B>B@;@B===:?B;;7>@>>>>>>@@AA?==AC;A=A;CC7;7;>>?>AAAA;>>@@@5@=E<>>>></99333(------966:3:899)5:8:C5<88827?>?788:>9>>ABAB;>>BB8>>??==>@@@???AA@>>><@@@@@<>>>???@9>A??
@ATNG8:02436:07391
GATGGTAGGACGAGCGTCTGAGAGGTACTCATTCGTTTCGGAAGAGACAGGTACGTTAATAGTTAATAGCGTACTTCTTTTTCTTGCTTTCGTGGTATTCTTGCTAGTTACACTAGCCATCCTTACTGCGCTTCGATTGTGTGCGTACTGCTGCAATATTGTTAACGTGAGTCTTGTAAAACCTTCTTTTTACGTTTACTCTCGTGTTAAAAATCTGAATTCTTCTAGAGTTCCTGATCTTCTGGGTCTACGCTCGTCGCGCTACCATCGAATCACGAAAGTCT
+
9;BB8=BB?BBBA@@@BBBBCBCB?CBCDDCC@CCCC=BC?C?BBDDDDD@CCCAA>A@CBBA@G@CBBBBBCFD>99999'9@8>?AB:BBBB?BBB?BC@BABBCC@CCCBBBBB?BBC?C?CBBBC@@??AABB@DBBBDCDBBBBCCCBBB?BAC?@@>B@CBFCCCCCC@CBB@A7@;@;:9999*;CCCF=BBFBBBEEDC=AAAA0@ACBB?A@@@=@@ABAAB@C?AACCDD?CBCC>CCBCDCBBBBBBBBBAABB>BBBBB>B@BBBCC=C@AA
@ATNG8:02396:07446
GATGGTAGACACGTGTGCTCTCTCGTACTCATTCGTTTCGGAAGAGACAGGTACGTTAATAGTTAATAGCGTACTTCTTTTTCTTGCTTTCGTGGTATTCTTGCTAGTTACACTAGCCATCCTCACTGCGCTTCGATTGTGTGCGTACTGCTGCAATATTGTTAACGTGAGTCTTGTAAAACCTTCTTTTTACGTTTACTCTCGTGTTAAAAATCTGAATTCTTCTAGAGTTCCTGATCTTCTGGATAGCGACGCGATATACTACCATCGAATCACGAAAGTCT
+
55>>:>EBBBB@A@?;66>?A;ACCCBBBCCH@BCDD>CC?B?BAA@B;:6;@AA@=B?BBBB?C?BBBBCBAAA???>=>.?;:=ABA=AA@@<@9:39937887::6@BBBAAAA<>>>=BB>>>?====<@@@A:>>AA@@@>>>@AA==<>58899::5;:>?@@@===C;@@?BB5A1818;>>=/>>>>B:B;;;@@;:;E;<;;;,6///@9@6>>=@;;;>>?=A=AA@@@A<AAA<AA?>>>@;=>>>>DA?????;?===A=AA?===D;AA<9
@ATNG8:02397:07456
GATGGTAGCTATACGTATATCTATGTACTCATTCGTTTCGGAAGAGACAGGTACGTTAATAGTTAATAGCGTACTTCTTTTTCTTGCTTTCGTGGTATTCTTGCTAGTTACACTAGCCATCCTTACTGCGCTTCGATTGTGTGCGTACTGCTGCAATATTGTTAACGTGAGTCCTGTAAAACCTTCTTTTTACGTTTACTCTCGTGTTAAAAATCTGAATTCTTCTAGAGTTCCTGATCTTCTGGTCTACTACACTGTACTCTACCATCGAATCACGAAAGTCT
+
BCCC@CBBBBBBBDDDDDEDCCCCBCBCCCAA>ACDB>CC?B?BCBBCCC?CCCCB?B?BBBB?B?CAA???AAC?BBBBB1BB>B@@@;@BBB>BBC@BB<==>BCB?ACBCBB@?;;AA;A;<>>?===?;AA>>9;;;=<<==AAA@>=>=?;@@@;@@9>9>@@@AA@@<@?99992:9=6;8877*89777(------=<6;4;;<<.;AAAA<A<>><>@A@>>><A:>>????8;;B=?@?@@@@@@@@A@@@@@>>>;?<<<=<A<96376-722,
@ATNG8:02400:07442
GATGGTAGTGTGTCTCTGAGAGTAGTACTCATTCGTTTCGGAAGAGACAGGTACGTTAATAGTTAATAGCGTACTTCTTTTTCTTGCTTTCGTGGTATTCTTGCTAGTTACACTAGCCATCCTTACTGCGCTTCGATTGTGTGCGTACTGCTGCAATATTGTTAACGTGAGTCTTGTAAAACCTTCTTTTACGTTTACTCTCGTGTTAAAAATCTGAATTCTTCTAGAGTTCCTGATCTTCTGGGTGTATCAGCGAGTATCTACCATCGAATCACGAAAGTCT
+
44995;;>>C;;;<566<<<<;;;;@945:9969BCD>BB@B?BCCDDCB?BBBCC@C@DCCB?D?EGDCCBCCD?B@@@@0@C>BBBE>CCCD?BBCBCC?BBBCBC@CCCCBBDD?BBB>B?CCCCBBBC?CCCC?CCBBBCBCCBBBCCA@@?CCC?BB?B?AACCCCB@@9=9999.:;?>;;:;-;BCDC>HCCGCCCDBB5;;;;*;AABCAC@CD@CBBDBBB?B?BCBDDD?C@BB=BCCBFDCCBBBBBCGFC@@<????@>ACBBBDD>C998
@ATNG8:02402:07475
GATGGTAGAGTACAGTGTAGTAGACCAGAAGATCAGGAACTCTAGAAGAATTCAGATTTTTAACATCGAGAGTAAACGTAAAAAGAAGGTTTTACAAGACTCACGTTAACAATATTGCAGCAGTACTCACACAATCGAAGCGCAGTAAGGATGGCTAGTGTAACTAGCAAGAATACCACGAAAGCAAGAAAAAGAAGTACGCTATTAACTATTAACGTACCTGTCTCTTCCGAAACGAATGAGTACTGTATCTATGTGTGCGCTACCATCGAATCACGAAAGTCT
+
;;AB@BCCDEBCCBB<<<@CCCCCC@CCCABCB@A@;@;:<<00/9699181/0///999)9<=733;3337333(38899::)33.36;;;188;6::=:99755.5455-5555::;:CCCDBBBCBBBCF@CC997:BCBBD@@>AADBB?BCCCCCCC?BBBBBC?CC?BAB?BBBBB>BBA?AAAA@2AC?B@?:ACBAA3738;@>:><?>CBB@BBBABCC?B?BBB@BCB?BCBBBCBBBBBBBAAABB@>>>>>>AA=>>>>><>ABBBBD=B::9
@ATNG8:02416:07478
GATGGTAGACATATCGTACTCTCTGTACTCATTCGTTTCGGAAGAGACAGGTACGTTAATAGTTAATAGCGTACTTCTTTTTCTTGCTTCGTGGTATTCTTCTAGTTACACTAGCCTATCCTTACTGCGCTTCGATTGTGTGCGTACTGCTGCAATATTGTTAACGTGAGTCTTGTAAAACCTTCTTTTTACGTTTACTCTCGTGTTAAAATCTGAATTCTTCTAGAGTTCCTGATCTTCTGGGCAGACTCTCACACGCCTACATCGAATCACGAAAGTCT
+
;;>?;CCC@A@BBBBCBCCCC;69@?>BB?;?7?A<>6<<;C:?@?@@BB>AABAA?B5:78>5=@CCABCCC<B7=====+=B=952,29:@>BBB@BB>AABBC<65577555-558737./..33667377>C588=>==>???@A@====8==B<>>=B=A@>>>@@@A8;<@AA6@=C;;;;;;+;=:<<6<67///8658/767'278662769949;;:8884937>@==@/--==47---<==<@?>>>??=CA@@;;;@<@@AA???9<<<?
@ATNG8:02430:07454
GATGGTAGCACACGAGATCTCATCGTACTCATTCGTTTCGGAAGAGACAGGTACGTTAATAGTTAATAGCGTACTTCTTTTTCTTGCTTTCGTGGTATTCTTGCTAGTTACACTAGCCATCCTTACTGCGCTTCGATTGTGTACGTACTGCTGCAATATTGTTAACGTGAGTCTTGTAAAACCTTCTTTTTACGTTTACTCTCGTGTTAAAAATCTGAATTCTTCTAGAGTTCCTGATCTTCTGGCGCTCTGTCACGTCTGCTACCATCGAATCACGAAAGTCT
+
55::5:=B>BBBCBBBBAAABB<A@@BBAB;;4;BBA>>CBF@BBCCCCG@CCBBA?A>AAA@<@7;CCCDCAAA<=<<<<';828>B=6=CCC@C@@=?B599BBBB?BBBCBBBB?>>>;>=@A@@AA@@<@G@@387=<=888AAB==;;<A<@AA:==;?:=889BB???<@?@@@5@9>9:::::*:>888)8<:888;:9=/6565(5::9=;A<AA<>>886??=D=@?>==@9:771///:::=??EB???@@>>>@:<77//+/7:=BBC>B@A@
@ATNG8:02430:07472
GATGGTAGACATATCGTACTCTCTGTACTCATTCGTTTCGGAAGAGACAGGTACGTTAATAGTTAATAGCGTACTTCTTTTTCTTGCTTTCGTGGTATTCTTGCTAGTTACACTAGCCATCCTTACTGCGCTTCGATTGTGTGCGTACTGCTGCAATATTGTTAACGTGAGTCTTGTAAAACCTTCTTTTTACGTTTACTCTCGTGTTAAAAAATCTGAATTCTTCTAGAGTTCCTGATCTTCTGGGTGCGCTACAGTCTCTCTACCATCGAATCACGAAAGTCT
+
@ABC@DCBBBCCCCCCCDCCGCBCDDDCCCBA?ACBD>DD=?<@B@@A@@=?CDCB?B?BAAA?B=AABCFBB?><>@A?B3?>:>;;<4=?>?=AA@>BC>AABBB@;?AAAAAAA:>>?;A:>>>@AAAA=AA==9=A???688;>A=>===B=ABA<??;@=BBAA@AAAA;>@@AA3?;?<==>>>.@?888.667///;=<@<@AAAA)AA>?><A=AA<AABA===<@<@B;;;>;>>BD;???A?>>>@@@@@>>><;;6;///=7;:<;:::0:<>?
@ATNG8:02441:07478
GATGGTAGTAGTACACTAGTCATACCAGAAGATCAGGAACTCTAGAAGAATTCAGATTTTTAACTGCGAGAGTAAACGTAAAAAGAAGGTTTTACAAGACTCACGTTAACAATATTGCAGCAGTACGCACACAATCGAAGCGCAGTAAGGATGGCTAGTGTAACTAGCAAGAATACCACGAAAGCAATAAAGAGAAGTACGCTATAACTATTAACGTACCTGTCCCTTCCGAAACGAATGAGTACGAGAGAGCACACGTGTCTACCATCGAATCACGAAAGTCT
+
<>C@@DCB;;6;;<<==<?A@666>9=>C4555555.5499><6669==8<5::555<<<)<8445:<<::;:8;04455:::(<<8<8<??1;;<7;;@?998=<299;=8>??6@A@@BBBBBCCBCCCAA=@A@@<@@@@@@@A=B?BAA@BC@AADDC@BBBCCB?BB?BBB?BBCEC8?9939>?3<?994:===?>@A@A=@ABB<@=@@BBB?BCABB<@<@??@@9@@=;>?@@:::A???D??@BBAAHBDAAA??=?ACAB?B9;9BAA<AA@@
@ATNG8:02393:07531
GATGGTAGCACGACACGACGATGTGTACTCATTCGTTTCGGAAGAGACAGGTACGTTAATAGTTAATAGCGTACTTCTTTTTCTTGCTTTCGTGGTATTCTTGCTAGTTACACTAGCCATCCTTACTGCGCTTCGATTGTGTGCGTACTGCTGCAATATTGTTAACGTGAGTCTTGTAAAACCTTCTTTTTACGTTTACTCTCGTGTTAAAAATCTGAATTCTTCTAGAGTTCCTGATCTTCTGGTAGAGCGTGCATATATCTACCATCGAATCACGAAAGTCT
+
CCCD@CBBBBBCCCB@BBB<99?@CCCCCCCC@ICCC>CC@CBCCBBBBC@BBBCE?B?BCCB@B@CCCBBAAAB?=C===+BB?C???7?AAA@CBB?BB599ABCC?BACCBB@=9=??:?;CA??>>==9>@@A8<<>>===>@A??A?@@@=>>><AA<A;AAAA@@@@@9==>AA5>9>5;;AAA.CA988.7/////==9=9=>>>/????@<@<AD<CBC===A<B<ACAAAD:==?<?AD@@>>;=>DAA@@@A@@@:=>?@@<@???9992:?>?
@ATNG8:02393:07537
GATGGTAGCTCACGTACGTCACACGTACTCATTCGTTTCGGAAGAGACAGGTACGTTAATAGTTAATAGCGTACTTCTTTTTCTTGCTTTCGTGGTATTCTTGCTAGTTACACTAGCCATCCTTACTGCGCTTCGATTGTGTGCGTACTGCTGCAATATTGTTAACGTGAGTCTTGTAAAACCTTCTTTTTACGTTTACTCTCGTGTTAAAAATCTGAATTCTTCTAGAGTTCCTGATCTTCTGGATAGCGACGCGATATACTACCATCGAATCACGAAAGTCT
+
:;6B;ABAA8-----5569;>;;B@@AAABCB>C;;<00@9=+0//:///79::;;7:9<@@@<A=@AAACC????BABCB2@A=@A@A<BCCC@CBB?AA=A@BA??=?BCBBBB>8;;B<A7;;;;=9AA<:;;A7;;>>>AB@@@988===>;@==:>>=B=???AA;;;?9:7878)78>:?@@@?/>>887-8:;;=>==>=/////'/////)//77:@===;=>=B<?>>AAC=>>>=CCAA????=>=BB;;;?>>>=?AAAA=@@>>;::1;===
@ATNG8:02396:07506
GATGGTAGCGCACACATAGATACAGTACTCATTCGTTTCGGAAGAGACAGGTACGTTAATAGTTAATAGCGTACTTCTTTTTCTTGTCTTTCGTGGTATTCTTGCTAGTTACACTAGCCATCCTTACTGCGCTTCGATTGTGTGCGTACTGCTGCAAATATTGTTAACGTGAGTCTTGTAAAACCTTCTTTTACGTTTACTCTCGTGTTAAAAATCTGAATTCTTCTAGAGTTCCTGATCTTCTGGGTCTCTCTCTCACGCACTACCATCGAATCACGAAAGTCT
+
:4450449=5559::7///:9:9;<?>>;:55.4;==6>@<=:B@><<<>;>@@@@:=9;;=<7;9;?=====>>04////$/>:0//;;2;9;;0543588444388<.56955555.4:<7<;@@>>===B=999A<ABCBBBB::9>=>??9::)995;;@8>5:444955498<4999&96?:9999*4:::;4==655;<5568<;;<(55555.57;:.5/9////3939:<<;939455)5<999;;9:;;566>=;;;9=====8=545;;;0;==5
@ATNG8:02405:07519
GATGGTAGCACACGAGATCTCATCGTACTCATTCGTTTCGGAAGAGACAGGTACGTTAATAGTTAATAGCGTACTTCTTTTTCTTGCTTTCGTGGTATTCTTGCTAGTTACATTAGCCATCCTTACTGCGCTTCGATTGTGTGCGTACTGCTGCAATATTGTTAACGTGAGTCTTGTAAAACCTTCTTTTTACGTTTACTCTCGTGTTAAAAAATCTGAATTCTTCTAGAGTTCCTGATCTTCTGGGTGCGCTACAGTCTCTCTACCATCGAATCACGAAAGTCT
+
BBBB@CDCCBBBBBBCDCCCCCCCCCCBBCBB@BDHI?BB?BACCCCCCC?CCCAA?B@CCCB?C@CCBBBBBBA<=;=;>.>A;AABB>BBBB?BBB>BB>BBBBBB?BCBB>AAA>A?A>A>@==<<<AA;@@@A;;;;;;;@>>>AAA>:==<ABA;>>9@<A@@>?@A==8>ADDD2?:?<???@>/<=55618>=>BB===>188888%87=<97;;CC;A@@>>>B:<5:///:938:>C2::>=>AA@??;;;B>>><<7=///=7<=>>>@@:@>>>
@ATNG8:02416:07539
GATGGTAGAGAGAGCTCTCTCATCGTACTCATTCGTTTCGGAAGAGACAGGTACGTTAATGGTTAATAGCGTACTTCTTTTTCTTGCTTTCGTGGTATTCTTGCTAGTTACACTAGCCATCCTTACTGCGCTTCGATTGTGTGCGTACTGCTGCAATTATTGTTAACGTGAGTCTTGTAAAACCCTCTTTTTACGTTTTACTCTCGTGTAAAAATCTGAATTCTTCTAGAGTTCCTGACTCTTCTGGGTCTACGCTCGTCGCGCTACCATCGAATCACGAAAGTCT
+
>@@=9=<<==@@D?@666>666<<>CCB>CAA<ABCB=BC>B@A=====B;>>>==9=9=<8<8<4:9::::9=?;99778$886;@AA:@@?@=@AB=BB<889?=?478CCCBCC=@>><>=@=>>?@BB=CBBD:=>>=A????>>>@===>*/)//)//*8;>?>==>=;;5555::'65,579:;;+99////&/77...35.22555'55522+2255.79775>A;?;;9/--;9-,,99*,,,-36;=@A:::=<8889,//7775;;A===>7>??>
@ATNG8:02417:07512
GATGGTAGGCACTGCGCACACATCCCAGAAGATCAGGAACTCTAGAAGAATTCAGATTTTTAACACGAGAGTAAACGTAAAAGAAGGTTTTACAAGACTCACGTTAACAATATTGCAGCAGTTCGCACACAATCGAAGCGCAGTAAGGATGGCTAGTGTAACTAGCAAGAATACCACGAAAGCAAGAAAAAGAAGTACGCTATTAAACTATTAACGTACCTGTCTCTTCCGAAACGAATGAGTACTACTCTCAGAGACACACTACATCGAATCACGAAAGTCT
+
9:9@8;990555456>;;;>>666@6>>>7;><:@@1949A=???C?BC:;6;A@;::;:)9;?@????BBBBC;?>9:99*5925.555&5<<7;<;;>>@>D@C@AA?BCD@BBBBCBBB?BB;;;BBB?BD;;:;BBABBCC?B?BBC=>?BBBBBB?BABB9953?<>8947@??A9AAA988@AA3BC@CBBBCB::3.7729=>=6=8;;;;;;@>?A>=:=D<@AA:=BBABBACCCA??????@AAAABCB;;=DDCBDCBD@EDAA@@@9@@A@
@ATNG8:02430:07525
GATGGTAGGCGACATACATACGCGCCAGAAGATCAGGAACTCTAGAAGAATTCAGATTTTTAACACGAGAGTAAACGTAAAAAGAAGGTTTTACAGGACTCACGTTAACAATATTGCAGCAGTACGCACACAATCGAAGCGCAGTAAGGATGGCTAGTGTAACTAGCAAGAATACCACGAAAGCAAGAAAAAGAAGTACGCTATTAACTATTAACGTACCTGTCTCTTCCGATACGAATGAGTACTGCGTCTCACTCTCGCCTACCATCGAATCACGAAAGTCT
+
56>>;?CD@BBBBBCCCCCDDCCCC=@@D?CCDC@@<@<@ACCCCC@AA>A@CBCCCCCC1:;;DHDCBBBCDD?CCBAAAA5@D=C2:;:.;BAB>BBBCBBBB?B?BB@BCC?CAABCCBBCCCCBBBDDACC@@?@BA@AB@@=A@CCC?BBBCCCCC?CBBAA@?CC@BBB>AABBD>BA@=98888(9<8>@AACBBB?;?;>>AB8;7:AAAA=@@A@@A@=@=@@@BBBB?BCBBBBBBCBB@A@A?>>B>>?C?B>><>BBBB?DDAACCC>C@@@
@ATNG8:02438:07525
GATGGTAGTGCGTGAGAGAGAGACCCAGAAGATCAGGAACTCTAGAAGAATTCAGATTTTTAACACGAGAGTAAACGTAAAAAGAAGGTTTTACAAGACTCACGTTAACAATATTGCAGCAGTACGCACACAATCGAAGCGCAGTAAGGATGGCTAGTGTAACTAGCAAGAATACCACGAAAGCAAGAAAAAGAAGTACGCTATTAACTATTAACGTACCTGTCTCTTCCGAAACGAATGAGTACGAGAGAGCACACGTGTCTACCATCGAATCACGAAAGTCT
+
CCCC@CBBBCCBBBBDFCCCEECCD>CCC@CCCCCA?B@BBCCCCB@BB>@=@?@????>+<7C?BBBCBBBBB9>>9::::*;B>@5;;;*:B@?BDCDECCCB?C?AA?ADD?CBBBBBBCCCCCCBBBD@DCBB@CA@=?@995;@BBC?AAADCBCA?AABBBB@BB?BAB<??AAC>????=>=??.?A?B>==CAA;:7:=@?AA3718>A@A?BB???CE?C>ACC>CBB?BCBBBBBBA@@B=8=BBBBBBB@@?AA<A>>>?=BBBBBAA9A::9
@ATNG8:02404:07548
GATGGTAGATACTCGCTGATACACCCAGAAGATCAGGAACTCTAGAAGAATTCAGATTTTTAACACGAGAGTAAACGTAAAAGAAGGTTTTACAAGACTCACGTTAACAATATTGCAGCAGTACGCACACAATCGAAGCGCAGTAAGGATGGCTAGTGTAACTAGCAAGAATACCACGAAAGCAAGAAAAAGAAGTACGCTATTAACTATTAACGTACCTGTCTCTTCCGAAACGAATGAGTACGAGATAGCACACGTGTCTACCATCGAATCACGAAAGTCT
+
59BC:?C@@@CCCBBBCCCCCBBCE=BBB?BCCCAA>A?BABC???@BB?A@CAA88888(9;AABBBBCDBDC=A@;;;;.9C=C2;;;4;BB@CCCBBBCCDAC@BB?CCC?ACCCDABBCBBDCCCDC@DD@A>AB@?@@??:@?B@B?BBBBBBBD?BBDCCC@BB?BBB@BBBBB>BBC?BBBCB3@@=@>=>A@@@A:;:==AA3717>@?@=@@???AB?B@CCF>CBB?BBACCB???BBCAACBBBA==AAA>>>=B>>>==B>A>A@A9A000
@ATNG8:02405:07570
GATGGTAGCAGACGTGACAGAGCGCCAGAAGATCAGGAACTCTAGAAGAATTCAGATTTTTAACACGAGAGTAAACGTAAAAAGAAGGTTTTACAAGACTCACGTTAACAATATTGCAGCAGTACGCACACAATCGAAGCGCAGTAAGGATGGCTAGTGTAACTAGCAAGAATACCACGAAAGCAAGAAAAAGAAGTACGCTATTAACTATTAACGTACCTGTCTCTTCCGAAACGAATGAGTACGTGTGCGACGTGTCTCCTACCATCGAATCACGAAAGTCT
+
//;;7;AB@;;6=>;@@BBBCCAAE@BBB@C@AA@A<@>BAAABBC@BC?C?@>=:9:::(9<AABBBBAA??<3<>::;;;';>;:299906@<:>C=BBB@@@=@?BB?CCC?BCBBCDCCBCCCCBCBC@BA@@=@??ACBAB=B=@@A?@CBBCFBB>AABBAB>AC>???799BBE>B@?;:::::(8<9=;;;AA@>>;>9==;;6::==@::6:@@AABB?B?BBB=BAB;??ABABBBBBB?BAA@@@@@???<ABA<?@@@@:=>BA@@A;??>@
@ATNG8:02415:07564
GATGGTAGCTCACGTACGTCACACGTACTCATTCGTTTCGGAAGAGACAGGTACGTTAATAGTTAATAGCGTACTTCTTTTTCTTGCTTTCGTGGTATTCTTGCTAGTTACACTAGCCATCCTTACTGCGCTTCGATTGTGTGCGTACTGCTGCAATATTGTTAACGTGAGTCTTGTAAAACCTTCTTTTTACGTTTACTCTCGTGTTAAAAATCTGAATTCTTCTAGAGTTCCTGATCTTCTGGAGATATCATCAGCGAGCTACCATCGAATCACGAAAGTCT
+
5::;7;BEDCBB:;6>;AACCCBCBBBCCBBB@BBBE>DD@C@BCCCCCC@CCCBB?C?BBCC?C?CBCCBBBCC@BB@@@2?B>AADD=BAAA?CCA?CC?>=>CCC?BBBBBAAA>AAC;C9==>>@@>>:>A==<=???>>>??@@@@@@??<???<?A=B=><;<>DEBA;::;BB5B=B<@@@@A/;866;*------6:7;8;BCC/?==?D=D:==<>@@=>=B=A=??>>>B:>>@=>>=???BA>>>>?@@A@@@@<=>=::7:==>;<<7<<<@
@ATNG8:02418:07584
TATGGTAGCTCGCTGATGATATCTCCATAAGATCAGGAACTCTAGAAGAATTCAGATTTTAACACGAGAGTAAACGTAAAAGAAGGTTTTACAAGACTCACGTTAACAATATTGCAGCAGTACGCACACAATCGAAGCGCAGTAAGGATGGCTAGTGTAACTAGCAAGAATACCACGAAAGCAAGAAAAAGAAGTACGCTATTAACTATTAACGTACCTGTCCCTTCCGAAACGAATGAGTACATAGATATACGTATAGCTACCATCGAATCACGAAAGTCT
+
BBBC@DCCBB@@@DECCBBBBBBAA@BCCBDCBB996;=@@CCHECACC9969@@:9;:6;?CCBBCCCCBBB:@@@??@8@A>@5:::5;BD=ABBBBBBBD@B?BC?CAC>BCAACCCC@??BABBBB@FBBB>AABA??>>8@=CAB@BCBAAACA>AABBBB>BB?AAB;=>BDC>>88166666(7<7:=>=AAAA=59589<>+/*/7<<><AHGGE=B@C@CCD>CCB?BA999BBBDBABCBB@@@CCDBBBBAA>A;;;@>A?===BG;@???
@ATNG8:02423:07588
GATGGTAGTGTGTCTCTGAGAGTAGTACTCATTCGTTTCGGAAGAGACAGGTACGTTAATAGTTAATAGCGTACTTCTTTTTCTTGCTTTCGTGGTATTCTTGCTAGTTACACTAGCCATCCTTACTGCGCTTCGATTGTGTGCGTACTGCTGCAATATTGTTAACGTGAGTCTTGTAAAACCTTCTTTTACGTTTACTCTCGTGTTAAAAATCTGAATTCTTCTAGAGTTCCTGATCTTCTGGGTGTATCAGCGAGTATCTACCATCGAATCACGAAAGTCT
+
/8//+/:?AB;96><<<>>@?A;:;A:99@@@=ADDD?AA>A@CCCBBDD@BBBCC@C@DCCC?B@BBBDCCCDD=::999*:G>B;:;6;CAA?BAA<BC?BBCECCACCCCBB;;6;@@;@=ABBCCCCC@CCCC>AAGBBBBABBBBBBBBC@CBB@BB?B@CCCCCDBBB>B;;;;.;>B>@AAA7@BBBB>CCCGCCDCCB=@@@@0@A@@C=@?AB?CBBBBBB?A?ACBBAA=@@AA<ACBCCCCCCDCC@AACCAA>A;;;B?BBBBBCD@D@@?
@ATNG8:02425:07550
GATGGTAGATACTCGCTGATACACCCAGAAGATCAGGAACTCTAGAAGAATTCAGATTTTTAACACGAGAGTAAACGTAAAAAGTAGGTTTTACCAGACTCACGTTAACAATATTGCAGCAGTACGCACACAATCGAAGCGCAGTAAGGATGGCTAGTGTAACTAGCAAGAATACCACGAAAGCAAGAAAAAGAAGTACGCTATTAACTATTAAACGTACCTGTCTCTTCCGAAACGAATGAGTACGAGAGAGCACACGTGTCTACCATCGAATCACGAAAGTCT
+
44997:<<A;66==>=>BAA@ABBA=BAB?BAAA@@=@<@=<??>?;??<;<BB894===+B=@AABBBBBBBC>BBCBDDC5CBB@5;;;.;CAHIHCC:96@D@C@BA?ABB?A@@BCC::;BDC@@@AB=AABB@BBBB;;:CAD@;;:=????@BBC?BBBBBC?BB?CBA<?>@AD>877>ABFFD3;:7::A?@8555(/(.555(//(/;>><9?>=;;;;*/*/;;5;??<???@BBBBBBA==>BB::9>>><<67/59...8485<7>??:@?><
@ATNG8:02427:07570
GATGGTAGGAGCGAGTGTGTATACCAGAAGATCAGGAACTCTAGAAGAATTCAGATTTTTAACACGAGAGTAAACGTAAAAGAAGGTTTACAAGACTCTCGTTAACAATATTGCAGCAGTACGCACACAATCGAAGCGCAGTAAGGATGGCTAGTGTAACTAGCAAGAATACCACGAAAGCAAGAAAAAGAAGTACGCTATTAACTATTAACGTACCTGTCTCTTCCGAAACGAATGAGTACGTGTGCGACGTATCTCCTACCATCGAATCACGAAAGTCT
+
55::8<=@@BA666;;;>B<A<;;79CC@@@@B;;6;<@>AAA;C@BB>A<9:9:9999$74=89@:;<9389,9:5555&5<5<7>?7><A=@AA;;;A@@;@@@@=@AA>ACBABBCBAAADCBBBGABBAA>A@??A@@@=A?BAA?A@??AA?A>ABBBBB???;>@?8@<BCC9A@A=A?CBA/A@;AAACBAA==1839>AA<><>BB??=?A??@AA@D?>??:>@A>BBBEDCABA?888>???====<<8=@@>ACC>@<?AC?<>>8;;;=
@ATNG8:02428:07544
GATGGTAGGCGTGTGAGAGTCTGCCCAGAAGATCAGGAACTCTAGAAGAATTCAGATTTTTAACACGAGAGTAAACGTAAAAAGAAGGTTTTACAAGACTCACGTTAACAATATTGCAGCAGTACGCACACAATCGAAGCGCAGTAAGGATGGCTAGTGTAACTAGCAAGAATACCACGAAAGCAAGAAAAAGAAGTACGCTATTAACTATTAACGTACTTGTCTCTTCCGAAACGAATGAGTACGATGAGATCTCGTGTGCTACATCGAATCACGAAAGTCT
+
CBBB@CBB=ACCDC@@BCCDB@BDD>ECC@CDFDBB@B@CCBBBBC@CC?B?BBCCCCBB1B@BE???ABBABB;?A99999(9@;@9???2::B?BBBBBBBAA8<9>>:>AA<A:::BA><=??AADDAA;A>>>9=@@@AAAA;A:??B>AA>@A@@>8<>>>BB@BB@BA@<?@@@@<@<=988888(8:3:C>>>BBAA=A:>=@@9<9<@@<=<:<<<::;:?;?AA9?BB?BCBBBBBBB???@@@>=<<=;;<:::AAA@@@<AA>><<<7<===
@ATNG8:02431:07542
GATGGTAGCTCGCTGATGATATCTCCAGAAGATCAGGAACTCTAGAAGAATTCAGATTTTTAACATCAGAGAGTAAACGATAAAAAAGAAGGTTTTTACAGACTCACGTTTAACAATATTTGCAGCAGTACGCACACAAATCGAAGCGCAGTAAAGGATGGCTAGTGTAACTAGCAAGAATACCACGAAAAGCAAGAAAAAGAAAGTGCGCTATTAAACTATTAAACGTACCTGTCTCTTCCGAAACGAATGAGTACACACTCTCATATGACACTACCATCGAATCACGAAAGTCT
+
4844.55;>?:;;665;>;>ABBBC?BAA=@B=99:0504><555:79949777---888'806-------//688/8////;;;;%;;+.).877(3---9...6.222'2.22+2222'26653/////8///8222'269;3997667222'2.522,29666955057668=-52+2220652222&266169988(555-577755553(..'....266.55:::5::;<<<<8;7433(3871888;?><>@>>??><:<==@????>?@>>>>?A?ABB?>>=58<49
@ATNG8:02431:07548
GATTAGCGCACACATAGATACAGTACTCATTCGTTTCGGAAGAGACAGGTACGTTAATAGTTAATAGCGTACTTCTTTTTCTTGCTTTCGTGGTATTCTTGCTAGTTACACTAGCCATCCTTACTGCGCTTCGATTGTGTGCGTACTGCTGCAATATTGTTAACGTGAGTCTTGTAAAACCTTCTTTTTACGTTTTACTCTCGTGTTAAAAATCTGAATTCTTCTAGAGTTCCTGATCTTCTGGAGATACACATGATACTCTACCATCGAATCACGAAAGTCT
+
CCC@BBBDCBBCDBCBDDDCBBBDBBBCBC?CBCC>CC@D@CCCCCCC>@@C@@<@?BBBB@C?BBAABAAAA=@@?@?,?A>AACC>CBBCACEF@CB:;;AAAB?CCCCDCEE@CCC@C@CCBB:::G@CCCC8:9BBB@@@BAAAB;;;A?B@@=@A?A?BBA@@ABBC:;;EJD7C=A5<;A@A,AC<<;;.;CBABBBA;;49999*9??>@=@;:;6;AB@A;;7:?BBBCAA=A@A=ACCCDCCBCBB@@@@??AAA>A999939@@?;<;9;CBB
@ATNG8:02431:07588
ATGGTAGACACGGTGTGCTCTCTCGTACTCATTCGTTTCGGAAGAGACAGGTTACGTTAATAGTTAATAGCGTACTTCTTTTTCTTGCTTTCGTGGTATTTCTTGCTTAGTTACACTAGCCATCCTTACTGCGCTTCGATTGTGTGCGTACTGCTGCAATATTGTTAACGTGAGTCTTGTAAAACCTTCTTTTACGTTTACTCTCGTGTTAAAAATCTTGAATTCTTCTAGAGTTCCTGATCTTCTGGGTGTATCAGGCGTATCTACCATCGAACGTACGAAGTCCTA
+
4<<.55/0/://)/////755599:////9996666D=@@>@?9;6<:?@49.5;::7<6::<<8=8;::8@<88?2;=>=>$736=BBB9BA@:4>7/0(/94///0///*/3==<5334...05059;;;:88489>>755222222267==7533....46626288<A;9968+22222&2+547775*5578<4955//.7537.7575'5772886;6;A999;////0606CA@@@8=;77079-,,2,,),,33<?>;;7;>9773353.--5,2--(-7
@ATNG8:02432:07566
GATGGTAGACATATCGTACTCTCTGTACTCATTCGTTTCGGAAGAGACAGGTACGTTAATAGTTAATAGCGTACTTCTTTTTCTTGCTTTCGTGGTATTCTTGCTAGTTACACTAGCCATCCTTACTGCGCTTCGATTGTGTGCGTACTGCTGCAATATTGTTAACGTGAGTCTTGTAAAACCTTCTTTTTACGTTTACTCTCGTGTTAAAAATCTGAATTCTTCTAGAGTTCCTGATCTTCTGGATACACTCATGTGCACCTACCATGAATCACGAAAGTCT
+
45=>:=BBCCCCCCCCBCCCICDCBDCCCD;:;:CED>CB=?<@B@AAAA?ABBBB?B?CBBA?B?A@@@DDCAA<AAA?A/?=8=888'2787>B@A?AA>AABCB?;=AAA@<<<;AAA:>7;;>>?@@@;A@@@9>>>>>>>>>C>==;=@A;A>>:<<8<;@AA@>=>?A;?>>>>3>=B9==CAC.A@777(//6///<;=?;?CDB/@@@@@<@<==:=A@<>>;=D8::>>>B:>=@=AA@AA8:::99@@@@@<9995666=9337///=4==99
@ATNG8:02438:07563
GATGGTAGGAGACAGTCGCACACGTACTCATTCGTTTCGGAAGAGACAGGTACGTTAATAGTTAATAGCGTACTTCTTTTTCTTGCTTTCGTGGTATTCTTGCTAGTTACACTAGCCATCCTTACTGCGCTTCGATTGTGTGCGTACTGCTGCAATATTGTTATCGTGAGTCTTGTAAAACCTTCTTTTTACGTTTACTCTCGTGTTAAAAATCTGAATTCTTCTAGAGTTCCTGATCTTCTGGGCAGACTCTCACACGCCTACATCGAATCACGAAAGTCT
+
B@BC@CCD?BBBBBBCCCCCBBCCCBBBCBB@AEED>CC?B>BBCDDDC@BBBCC?D=ABAC@D?CCBAAABBB>AAGFF3BB=A>>>:?CCC?AAD@BB598ACAA>ABCBBBBB>B>>9>9>>?>==>C;????;;;;<<<@@A????>>>A<AA?;?A;888>=>;@@>>9=AAED3@<@<?????/>A666)//7//.5559+5555$297786:4>>6;===788;?:==><::///=@4@=87;;=;;:BAA==:=?B>;;;?8<=??==>6===@
@ATNG8:02438:07581
GATGGTAGTATCTGTCTACGAGAGCCAGAAGATCAGGAACTCTAGAAGAATTCAGATTTTTAACACGAGAGTAAACGTAAAAAGAAAGGTTTTACAAGACTCACGTTAACAATATTGCAGCAGTACGCACACAATCGAAGCGCAGTAAAGGATGGCTAGTGTAACTAGCAAGAATACCACGAAAGCAAGAAAAAGAAGTACGCTATTAACTATTAACGTACCTGTCTCTTCCGAAACGAATGAGTACACACTCTCATATGACAATCGAATCACGAAGATC
+
4444.44//////9//5;665=<;;55598;??>>B<A6949445<7;<5848:;=<>>>,<8<833788333;.3349999(555)57<<=0//:4///7779<<8<9<>:>@@=@AA?@ACBCBCB<<<00+0:00+488333333(45::<8;<;:9<:;054;8;>>@@;?B=.33333(379,33333$373;9A@A?;9:5;5:99=*/+//0==6;??>?CD??<78823<<8<=<BBAAAABAA>AA@@@;?>=>;>33317/////(//..
@ATNG8:02422:07590
GATGGTAGCTCACGTACGTCACACGTACTCATTCGTTTCGGAAGGGACAGGTACGTTAATAGTTAATAGCGTACTTCTTTTCTTGCTTTCGTTATTCTTGCTAGTTACACTAGCCATCCTTACTGCGCTTCGATTGTGTGCGTACTGCTGCAATATTGTTAACGTGAGTCTTGTAAAACCTTCTTTTTACGTTTACTCTCGTGTTAAAAATCTGAATTCTTCTAGAGTTCCTGATCTTCTGGATAGCGACGCGATATACTACCATCGAATCACGAAAGTCT
+
<<CC@C>BBCCBBBBCBCCCCCDCCCD@@@996:AAB<BB=B6::8;ACE@CCCCC?C=BBCD?D?BCCBCCE@@;9999*;>;=9;;6;DDAHD@BB:;;BCBB@BEELFCBB@BBD@B?BCCBBBAA@BBA@=@BBBBBBBA@ABBBBBB>B@<5<@;C:>>@>BBBBB;?7555)81:186552$27233(3;;<BBA@@@:@@A@+>=:BB:B:BC@CCCBBCB?B?CBBBBB@@@@@CCCBBDC@@@AAABCCCCAB?BCBBB?CCB@BDD=B@@@
@ATNG8:02426:07590
GATGGTAGTATATCGGTCGCTATCCAGAAGATCAGGAACTCTAGAAGAATTCAGATTTTAACACGAGAGTAAACGTAAAAGAAGGTTTTACAAGACTCACGTTAACAATATTGCAGCAGTACGCACACAATCGAAGCGCAGTAAGGATGGCTAGTGTAACTAGCAAGAATACCACGAAAGCAAGAAAAAGAAGTACGCTATTAACTATTAACGTACCTGTCTCTTCCGAAACGAATGAGTACTATAGACTATCTGAGACTACCATCGAATCACGAAAGTCT
+
::==?CCBBDBCBCD@CBCCCDCC@DCC@CCCBBC@C?BCC::9C?CB@B;?@::999*36;>ABA?==887*7?;;;;.9A;@@DDF<EDD@BBBBABB<;;;?CC@BBB?BBAACDDDBBBCBBBAA?CCAA>A@BBBB@@<@=@AA>BBBBBCBB>BCCBBB?BC?:99=@?DDD>B==8;:::;+;==?;;;@A=;;6;8=@>?7;5:?A??=?B???BB@C?CCD=B:979AABBBB???>??>>>@BCBBAABB9979AAAC?ABCCCCE@C;:9
@ATNG8:02449:07083
GATGGTAGGCGTGTGAGAGTCTGCCCAGAAGATCAGGAACTCTAGAAGAATTCAGATTTTTAACACGAGAGTAAACGTAAAAAGAAGGTTTTACAAGACTCACGTTAACAATATTGCAGCAGTACGCACACAATCGAAGCGCAGTAAGGATGGCTAGTGTAACTAGCAAGAATACCACGAAAGCAAGAAAAAGAAGTACGCTATTAACTATTAACGTACCTGTCTCTTCCGAAACGAATGAGTACGATGAGATCTCGTGTGCTACCATCGAATCACGAAAGTCT
+
BBBC@EDC?CC;;9CCCDCBBBAAA4?BC=CA;;;A<@>BBBBBAB>;;6;;>?9:9999)9;A?@>==ABBDD=B=>@CAA289378<<?5?AA;@@@@?>?DD<A;@>:>>>9>>?>>===?AAA:::AA;AA==9>>>=<<886:=B??;?==>@@AA<A==<AA?CC;A@@:==877.755.7ADAC/7637@>?@A::;=A<:::D<A<@@:8:;>AAA:;;:>:=FE9>AB?CB;;;>>==>@@@@888B@@@;;;A@@=@>>>B=BA=<=DD;<<=B
@ATNG8:02450:07055
GATGGTAGTGTGTCTCTGAGAGTAGTACTCATTCGTTTCGGAAGAGACAGGTACGTTAATAGTTAATAGCGTACTTCTTTTTCTTGCTTTCGTGGTATTCTTGCTAGTTACACTAGCCATCCTTACTGCGCTTCGATTGTGTGCGTACTGCTGCAATATTGTTAACGTGAGTCTTGTAAAACCTTCTTTTTACGTTTACTCTCGTGTTAAAAATCTGAATTCTTCTAGAGTTCCTGATCTTCTGGGATGTGTGCGCAGTGCCTACCATCGAATCACGAAAGTCT
+
9;:;>@;>AAA;;6>@AB@DEDEC@@@A<;9=9??BB=BD=A?BBBBCBB?AABELBI@CCCC@C@HFDCCDCBB=;;;;;*:B<A@AC=BBCC9;<B>;<7;;ECDIAIECCBC@@?ACB@B@JCCCABBB@CCCC@BAAACBBBBCCCBBBBF@BBB>@@@C@CBBB@@A@A7;;;;;.;=@5;<;;;*;A;;;0;ABCGCCBCB4;;;;*;;;;A;@=BA?BBBBDDF@D@AAABBA?ACCJ?C<<<;BBBBBBAAAD@CBC@CCCCD?AABA;;;0;AA@
@ATNG8:02453:07056
GATGGTAGCTCACGTACGTCACACGTACTCATTCGTTTCGGAAGAGACAGGTACGTTAATAGTTAATAGCGTACTTCTTTTTCTTGCTTTCGTGGTATTCTTGCTAGTTACACTAGCCATCCTTACTGCGCTTCGATTGTGTGCGTACTGCTGCAATATTGTTAACGTGAGTCTTGTAAAACCTTCTTTTTACGTTTTACTCTCGTGTAAAAATCTGAATTCTTCTAGAGTTCCTGATCTTCTGGGTCTCTCTCTCACGCACTACCATTCGAATCACGAAAAGTCT
+
56==8=BBBCBA::6<<<@CCCCCBBBBBCBB?BBBB>BD@D@DDCBBBB?BC@A@?B@BBAB=B@DBBBBCCCA<88888(:><@ABC>CBBE789C?A@;??BABC?BAB>@@DD:>>?;?=AA>>>ACC=AAAA9>>>>>>??AAAAA:::A<@@@<??;?=AA==>@???<===EE6A;>9;:::9)6:----)------796:8AAA.:777;;A7::5999=///7=9==;;;?6;;AA:@BA>>>AA>>=>A@@==:<967177717<<=@===2677/
@ATNG8:02455:07068
GATGGTAGCACACGAGATCTCATCGTACTCATTCGTTTGATGAGACAGGTACGTTAATAGTTAATAGCGTACTTCTTTTTCTTGCTTTCGTGGTATTCTTGCTAGTTACACTAGCCATCCTTACTGCGCTTCGATTGTGTGCGCACTGCTGCAATATTGTTAACGTGAGTCTTGTAAAACCTTCTTTTTACGTTTACTCTCGTGTTAAAAATCTGAATTCTTCTAGAGTTCCTGATCTTCTGGTGTCGTCTATCATGTACTACCATCGAATCACGAAAAGTCT
+
6:A?;@DDDDC@AACCHECCCCBCBBBCCDBC;A;;;69BBCBBABBB@BCBBB?B?BCBB>B>B?@>BBBBB>CBDCC3BB?BBBB;BCCD=AAB@CC?CBB????CBB??@BD>@@@<@<@AAAA@AA<A>>>5;:>888???===>;;:?;?@@=AB=C>;;;?>?A:;5;====1;5;:??A@@/@D9992::9///::9=<@AAA/?;;:?;@2;;<@C@@///9=-//623;,---26668<<787@>>9;9<///<598=6;7;?<<-,,,),2,,
@ATNG8:02456:07061
GATGGTAAGAGAGCTCTCTCATCGTACTCATTCGTTTCGGAAGAGACAGGTACGTTAATAGTTAATAGCGTACTTCTTTTTCTTGCTTTCGTGGTATTCTTGCTAGTTACACTAGCCATCCTTACTGCGCTTCGATTGTGTGCGTACTGCTGCAATATTGTTAACGTGAGTCTTGTAAAACCTTCTTTTTACGTTTACTCTCGTGTTAAAAATCTGAATTCTTCTAGAGTTCCTGATCTTCTGGGCTGCGCTGATATGCGCTACCATCGAATCACGAAAGTCT
+
CCCD@CC@BBCCBB;;;BCHHDCBBBBCC@@>@DDG=CC@C@CBBCCCC@CCBBB?C@DCCC?C?BBAAACCBB?BBDDD3BA?BBBB>BBBB?BCD?BB699BECB?ABBBBB??;;;;;A9>>>A8::><>@>A<@:::A@>>>??>??=<<6788<@@=B=??>>>@?>>:===>>2>;>8:::99)8=889.:87888A===8====.9===A;?8;;5;??@;;<=F7;;@@@B777@@2:///=<:;?@@@@>>??;;6;==?D=@@==>CB6;;==
@ATNG8:02462:07042
GATGTATAGAGCTCTACATAGTACTCATTCGTTTCGGAAGAGACAGGTACGTTAATAGTTAATAGCGTACTTCTTTTTCTTGCTTTCGTGGTATTCTTGCTAGTTACACTAGCCATCCTTACTGCGCTTCGATTGTGTGCGTACTGCTGCAATATTGTTAACGTGAGTCTTGTAAAACCTTCTTTTTACGTTTACTCTCGTGTTAAAAATCTGAATTCTTCTAGAGTTCCTGATCTTCTGGTGTCGTCTATCATGTACTACCATCGAATCACGAAAGTCT
+
BBBCCCBBCCCABBBCCCCCAABCCD@@?@BBD>CC?B?BBBCCCB?BBBBB>A>ABBB>B=@@BBBBB@?:77889(9@=AB?D;AAAA;??A>BB>@@@BBB@==>A?@AA:==>:@:=====<<<;@@@A;>>>;;;?>@AA@@===A:=>=<AB<A;@>???AA@@<@>===2<9=676665'8=666)//6///;76;7;ABB/@AAAB=B<>>:=?>A6666=166=9;;16696666@@@;;;@@@BAAAA???<AA@@@;@@>?==;6<@@@
@ATNG8:02468:07078
GATGGTAGTATATCGCGTCGCTATCCAGAAGATCAGGAACTCTAGAAGAATTCAGATTTTTAACACGAGAGTAAACGTAAAAAGAAGGTTTTACAAGACTCACGTTAACAATATTGCAGCAGTACGCACACAATTGAAGCGCAGTAAGGATGGCTAGTGTAACTAGCAAGAATACCACGAAAGCAAGAAAAAAGAAGTACGCTATTAACTATTAACGTACCTGTCTCTTCCGAAACGAATGAGTACTGTATCTATGTGTGCGCTACCATCGAATCACGAAAGTCT
+
>@BC?BCCBBBDCDCBCDBBBCABB@DCD@BBCBAA@C?CBBCB@@=@A?A>AB?=????.?>BBBBBBBCBBB>AABCGED5@A?A@CCC;CCEACABCCGDBB?B@BC?BBB>AACCDCBBCBBCBBBDD?C?BB@BBBBAAAA>A?CBB@BBBBBBBC?CCBBAA>AB?AA@8=>988-5777678888%9=:=888CCBAA:>:=;>A1818=@@@=@A???BB@C@CCC=BBB@@??BCBB?BBBBAA:::@@;;;@>>>@=B@???=@@@@CCC=A:99
@ATNG8:02472:07080
GATGGTAGCAGACGTGACAGAGCGCCAGAAGATCAGGAACTCTATGAAGAATTCAGATTTTTAACACGAAGAGTTAAACGTAAAAAGAAGGTTTTACAAGACTCACGTTAACAATATTGCAGCAGTACGCACACAATCGAAGCGCAGTAAGGATGGCTAGTGTAACTAGCAAGAATACCACGAAAGCAAGAAAAAAGAAGTACGCTATTAACTATTAACGTACCTGTCTCTTCCGAAACGAATGAGTACTATGTAGAGCTCTATACTACCATCGAATCACGAAAGTCT
+
7///277:::<=?=<666<<<;;;<8445.475---(-(,22-///81661644339;<<=+413;;9917;77,3;1;;:<:::'44.4.444&59945955;;>=B7?>?D@CCC?BCAA;;;BCBBABBBBA@C:99499>B@@@C?B?B;:69BA@AC>B<?>BC=?6::7/0/3999;;(333,333333#36.5222559995:4877;6@:<9:::=AA?@@AA=@>AAE>CBB??@@CCEFBBBBAAAA>>:;;@???B;:7;???A<@@@BDEC<@?BA
@ATNG8:02473:07087
GATTGGAGACACGTCGCCACGACTCATTCGTTTCGGAAGAGACAGGTACGTTAATAGTTAATAGCGTACTTCTTTTTCTTGCTTTCGTGGTATTCTTGCTAGTTACACTAAGCCATCCTTACTGCGCTTCGATTGTGTAGCGTACTGCTGCAAATATTGTTAACGTGAGTCTTGTAAAACCTTCTTTTTACGTTTACTCTCGTGTTAAAAAATCTGAATTCTTCTAGAGTTCCTGATCTTCTGGGCTGCGCTGATATGCGCTACCATCGAATCACGAAAGTCT
+
;66:=9==@@BCDIA<<7<554;@>9;2:::9(3;-3-333389;6==778>A;??3748/79?<<;A?A=?@@==,8817373(3;<=144=6=<13339:=9979<68-90)//959*--88---52666838.....5533386669222'2994884858867755./).6666-62:655222$2;666/62225535..(.....#.32331717939887737,34999:A@;=?DD8?989;<>773??@788?AB=99:BB>@@@9:9=5=@?:
@ATNG8:02486:07042
GATGGTAGCGCACACATAGATACAGTACTCATTCGTTTCGGAAGAGACAGGTACGTTATAGTTAATAGCGTACTTCTTTTTCTTGCTTTACGTGGTATTCTTGCTAGTTACACTAGCCATCCTTACTGCGCTTCGATTGTGTGCGTACTGCTGCAATATTGTTAACGTGAGTCTTGTAAAACCTTCTTTTTACGTTTACTCTCGTAGTTAAAAATCTGAATTCTTCTAGAAGTACCTGATCTTCTGGACGACGCGCACTGACACTACCATCGAATCACGAAAGTCT
+
///939//4::966<@B@<A=0000////88C??AAD=BB9:9:B@@@@B<@@::>599;A@7A@A@?:99;4405;<<<+<=69344(4335;6;AA>@@799>9:B=:96<<;>;8<<>:?266<;555<5:5958<<;;;<<<55/::55--(---(-8(/)/44444444.44444&48=466@@@+==;:9)54////////7)////$/:;<=:>:>>8;77//)/7//)//4999.445.599566>=>=;666=<<<6616<<;=9<999555)5955
@ATNG8:02443:07100
GATGGTAGCGCACACATAGATACAGTACTCATTCGTTTCGGAAGAGACAGGTACGTTAATAGTTAATAGCGTACTTCTTTTTCTTGCTTTCGTGGTATTCTTGCTAGTTACACTAGCCATCCTTACTGCGCTTCGATTGTGTGCGTACTGCTGCAACGTTTGTTTAACGTGAGTCTTTAAAACCTTCTTTTTACGTTTACTCTCGTGTTAAAATCTGAATTCTTCTAGAGTTCCTGATCTTCTGGTAGAGCGTGCATATATCTACCATCGAATCACGAAAGTCT
+
//9;490/0BBCCDDEECCCCCCCDCBBBBAA@?AAD=CD9949>B@BCC>BBAA?<A@BBAA9;9;BB@@@A?@9;;;;;)9>;@:<@9@:@<:A<D?9=;;BDE;;;=GECCCBB?BAA<@;ABAA;;:;4;C;;6;ABAAABBBBBBABB@@9@;;;0;;;,:;?BABBBBBCD=BCB6>8;170000'0>:::3000/<988<;,555&5555><@<@B@ABBCBAA<@<@BC;<;ACCCACCBAAA;:;BCCBBBBBDBB?BAAACACCAA;;:/;??@
@ATNG8:02450:07094
GATGGTAGTGATACAGATCAGACACCAGAAGATCAGGAACTCTAGAAGAATTCAGATTTTTAACACGAGAGTAAACGTAAAAAGAAGGTTTTACAAGACTCACGTTAACAATATTGCAGCGGTACGCACACAATCGAAGCGCAGTAAGGATGGCTAGTGTAACTAGCAAGAATACCACGAAAGCAAGAAAAAGAAGTACGCTATTAACTATTAACGTACCTGTCTCTTCCGAAACGAATAGTACTGCGTCTCACTCTCGCCTACCATCGAATCACGAAAGTCT
+
9445:CA@@A@A@A/0/<<<:<<<<855/78///8:6:68;?0//;388*/(33;77777$3,39<88897333(25:<>>>+==:=:?@@2@<A<ABBA@AA9;658=;6>99.4:88:=:BBCFECBA@@?B@@@?BB;;:A?A3:3:9923<<;745;288=><<78;<:??6?::::3<99333333$7817;<?;:@AB@B9>>00)0,00<=;59:8///.(.(.3707<=9=<==;44333333:888=:8886::859555948899=88.78//
@ATNG8:02450:07118
GATGGTAGGTGCGAGCATGAGTGTATCCAGAAGATCAGGAACTCTAGAAGAATTCAGATTTTTAACACGAGAGTTAAACGTAAAAAGAAGGTTTTACAAGACTCACGTTAACAATATTGCAGCAGTACGCACACAATCGAAGCGCAGTAAGGATGGCTAGTGTAACTAGCAAGAATACCACGAAATGCAAGAAAAAAGAAGTACGCTATTAACTATTTAACGTTACCTGTCTCTTCCGAAACGAATGAGTACAGAGAGTACGATATGTCTACCATCGAATCACGAAAAGTCT
+
4444.54/)///////;/65;;9;;99.48<3834443285:<<=AAB?;;7;>DA9:6>>=)626BBA>AA00,0>3>>00000$0:993:;;+;44.5::>>BB<B@B?BA?B??>?B??@CDCCCCCBBBCC@EDCC?ABCGDBBB>B>ABB?BACCBBBC@CBBBBB=@A3999598?@A273383333333#.723/..9355905157255'549;B?;:7;A??@<A=?=?@@;@@@??@?DBBB@??BAAABBBCBBABB@??B@???@@<AA?=8888)8888
@ATNG8:02453:07118
GATGGTAGGACGAGTGTCTGAGAGGTACTCATTCGTTTCGGAAGAGACAGGTACGTTAATAGTTAATAGCGTACTTCTTTTTCTTGCTTTCGTGGTATTCTTGCTAGTTACACTAGCCATCCTTACTGCGCTTCGATTGTGTGCGTACTGCTGCAATATTGTTAACGTGAGTCTTGTAAAACCTTCTTTTTACGTTTACTCTCGTGTTAAAAATCTGAATTCTTCTAGAGTTCCTGATCTTCTGGATATGAGTGACTCGTGCTACCATCGAATCACGAAAGTCT
+
66<<:>@@>@BBBBBE<66DCC@C?@BBBBA@>@:99.:@<A?BBCCBCC@CC@AA?B?BBAA>A?CBBBBFAA>=A@@@A/@@8>:::3;AAA=AA@=;;5;>A;;;8;;DBAA>><>AA=A<@@>>>???=BACD8;:=<<<=;@AAAA>>>?<>>@;==:=<>>>BB@@@@<=>=??3?<@;>=DCD/AA6660668///;::><>CCB/A>>>A<@:::5;==>@@@<@<@??9;;166=7====A>>>??AAAAAA>>>>:>>>>@<@@===AD;D<<<
@ATNG8:02454:07094
GATGGTAGGATACACGTCGCACACGTACTCATTCGTTTCGGAAGAGACAGGTACGTTAATAGTTAATAGCGTACTTCTTTTTCTTGCTTTCGTGGTATTCTTGCTAGTTACACTAGCCATCCTTACTGCGCTTCGATTGTGTGCGTACTGCTGCAATATTGTTAACGTGAGTCTTGTAAAACCTTCTTTTTACGTTTACTCTCGTGTTAAAAATCTGAATTCTTCTAGAGTTCCTGATCTTCTGGGTCTACGCTCGTCGCGCTACCATCGAATCACGAAAGTCT
+
DCCC@DBB?BCCCCCCCBCCCBCCCCGDDDAB>ABBB=BC@C@BBACCCC?CCBAA>A>BAAB?A?AAAAACCAA=AACDD3BB=@@=E:ABBB>BBB;?@:==>BBB??@?=AAAC:=>>9>:>>@A===@:@@AA5<;>>>>>@@@DAA????;>>>:<<8=9==A>>????8><<<<3=<A<:6666)37222),,,,,,777:4:::;+7>@AA<A<??<?;88///7=69:>::=,//;:2:@@@@@>>>>>>>??>>>A=@@A@@<@@A>:::3:>?@
@ATNG8:02456:07139
GATGGTAGCAGACGTGACAGAGCGCCAGAAGATCAGGAACTCTAAGAAGAATTCAAGATTTTTAACACGAGAGTAATCGTAAAAAGAAGGTTTTACAAGACTCACGTTAACAATATTGCAGCAGTACGCACACAATCGAAGCGCAGTAAGGATGGCTAGTGTAACTAGCAAGAATACCACGAAAGCAAGAAAAAGAAGTACGCTATTAACTATTAACGTACCTGTCTCTTCCGAAACGAATGAGTACGATGAGAGAGCTCTCTCTACATCGAATCACGAAAGTCT
+
CCBC;ECBBBCCCCBAB;655>>:9.49939944457<5:;>43-3917849437.733<<<):4333:::<=<@<>=999999'9?8<2988&7<<88@<<88678188::4:==8=???DBCABBBFCCCCB?@@994;:@@ABCE>A?A00-0>>;@?;@=ACCBBA?CB?B>=9<:000*000+0===>,>@<?>@FA====8<:;<<=1808>A;;7;B@@A=C@B@BCC=CCC:;:C???@>?0/0:///::9999352;58888858873444)4:44
@ATNG8:02458:07095
GATGGTAGGCGACATACATACGCGCCCAGAAAGATCAGGAACTCTAGAAGAATTCAGATTTTTAACACGAGAGTAAACGTAAAAATAAGGTTTTACAAGACTCACGTTAACAATATTGCAGCAGTACGCACACAATCGAAGCGCAGTAAGGATGGCTAGTGTAACTAGCAAGAATACCACGAAAGCAAGAAAAAGAAGTACGCTATTAACTATTAACGTACCTGTCTCTTCCGAAACGAATGAGTACAGAGAGTACGATATGTCTACCATCGAATCACGAAAGTCT
+
AB;;094;59?A@;<;BBAAA@@;;;0;;99)597:99)/)/::<>>=98959=???;;;;;*;=ACCCCCCAAAH?CCBBBBB5BE?B?A@@7ABB?CCBBCBCCC?C?AB?BAA<BBBBCBBBBBBCCCCBC@CCBB?BBBABBBA<A=A?@<@BBBBBBD@CCBCBB>BA>BBB???88829?@;=???>1?C>B:89BAAAA8:8;?@B7<7;DB@@>@B@@@BB?A?ABC=BCD?BACBBCCCCCCAA@BCBBBBBB<==@=:;@@@B<=>===AA:A688
@ATNG8:02458:07129
GATGGTAGCTCTGCTCTGACTCTCGTACTCATTCGTTTCGGAAGAGACAGGTACGTTAATAGTTAATAGCGTACTTCTTTTTCTTGCTTTCGTGGTATTCTTGCTAGTTACACTAGCCATCCTTACTGCGCTTCGATTGTGGCGTACTGCTGCAATATTGTTAACGTGAGTCTTGTAAAACCTTCTTTTTTACGTTTACTCTCGTGTTAAAAATCTGAACTCTTCTAGAGTTCCTGATCTTCTGGGTGCGCTACAGTCTCTCTACCATCGAATCACGAAAGTCT
+
BBBC@CCDDB=BCCDCCCDDDBBBBBCBDC;;8:AA@499?B?BBIFCCC@CCBBBAD@CBDC?C@BBBBBBBBB?ABBBA2DB?BCCD=CAAA?BBC?BA8;;AAABABBCBAABB>BCI@E@CCCCBBBB@CBBE>A@D@CBBBCDDAAAFD@A;:8<D=B?BAAACCBCE@FDCDF;C;@=;;;;;;%;BBBI>BBBBBB@@?@29;:;);@=@@@BBBC?CCCCCAA>B?BBBABB@CBBB=BDDCCBBBBBBBBBAAB@A=@@@@@>BBBBBCD>CAAA
@ATNG8:02460:07137
ATGGTAGGCACTGCGCACACATCCCAGAAGATCAGGAACTCTAGAAGAATTCAGATTTTTTAACACGAGAGTAAACGTAAAAAAGAAGGTTTTACTAGACTCACGTTAACAATATTGCAGCAGTACGCACACAATCGAAGCGCAGTAAGGATGGCTAGTGTAACTAGCAAGAATACCACGAAAAGCAAGAAAAAAGAAGTACGCTATTAACTATTAACGTACCTGTCTCTTCCGAAACGAATGAGTACTGTATCTATGTGTGCGCTACCATCGAATCACGAAAGTCT
+
;>>;@CC@CBC;;9BBCBABCGHF?BCB@BBAABB@C?CCC;;;D?BB?A>@@@A?DFDD(D>ABBBCBBBAA?8==;;;;;;#;<<<5555&5@;=>B=CDGGAA?B@CCACAA=BCDDFCCB@@@CDGC??=?B??=A@@=;;870:=@@@?ABBBBCCC?AAACBB>AB=AA@<@@8877(79:1666666%/;6<///@@AAA7;7;>CA3838>CAA?BBAAACC@D@AAA<ABB?ABDDCCCCC@A@BBBBBBB>>=B>@@@<@AAAA<A@==BDD>C:::
@ATNG8:02465:07091
GATGGTAGATACTCGCTGATACACCCAGAAGATCAGGAATCTAGAAGAATTCAGATTTTTAACACGAGAGTAAACGTAAAAAGAAGGTTTTACAAGACTCACGTTAACAATATTGCAGCAGTACGCACACAATCGAAGCGCAGTAAGGATGGCTAGTGTAACTAGCAAGAATACCACGAAAGCAAGAAAAAGAAGTACGCTATTAACTATTAACGTACCTGTCTCTTCCGAAACGAATGAGTACGTGTGACGTACGTGAGCTACCATCGAATCACGAAAGTCT
+
CDDC?BEDCCCCCCCCBBBBBACCD>ABB?BBBCBB?B?BCBBBB>AA>B@@@BBBA@A2B?BBBBBAACCCC>FB99988)67/8<AAB2>?D<C>>=AAAAA7=7>?;A>><>>>>>>@>@AAA>>>@A;AAAA7;=AA@A@>:<:<8:7;???D@@><@AAA??:>>:>>>;AA777.:::4===></8818?DDA@??@<@=A???=C=>>?>?9>>?A;;;9>;;<97=?>;?A??==>C@@==<AAAA@@@@<<=AA?;?;;;<8<>=<=??5;::9
@ATNG8:02468:07128
GATGGTAGTGCGTGAGAGAGAGACCCAGAAGATCAGGAACTCTAGAAGAATTCAAGATTTTTAACACGAGAGTAAACGTAAAAAGAAGGTTTTACAAGATTCACGTTAACAATATTGCAGCAGTACGCACACAATTGAAGCGCAGTAAGGATGGCAGTGTAACTAGCAAGAATACCACGAAAAGCAAGAAAAAAGAAGTACGCTATTAACTATTAACGTACCTGTCTCTTCCGAAACGAATGAGTACTGTATCTATGTGTGCGCTACCATCGAATCACGAAAGTCT
+
59@?5;>>>>==666;==<<@A;;9)4;<8<BB;;;?@9;;;998823/(/4//*/;;;;;+;699333388:<=5=A;;::9(9=9=.:99&95525;@7<===A?C@@@=@AA>AC:;;DCJCCCCCCBBCAD?BB@BA@@@@;:8<@DAB>ABCCBBA?BCC??@?AA<??=9=:0000*0//)//////$/3.5222;;?>?.5.278:+5,27@@@=@???@AB?B?BCC=BBB@BB????BBA???AAA=;;;?=;;:=<<8<===<8<889999.9999
@ATNG8:02470:07109
GATGGTAGAGAGAGCTCTCTCATCGTACTCATTCGTTTCGGAAGAGACAGGTACGTTAATAGTTAATAGCGTACTTCTTTTTCTTGCTTTCGTGGTATTCTTGCTAGTTACACTAGCCATCCTTACTGCGCTTCGATTGTGTGCGTACTGCTGCAATATTGTTAACGTGAGTCTTGTAAAACCTTCTTTTTACGTTTTACTCTCGTGTAAAAATCTAAATTCTTCTAGAGTTCCTGATCTTCTGGTGAGATATGCATGATGCTACCATCGAATCACGAAAGTCT
+
<=@@?@CCCD@@BBCCCCCBBBB@@A>A>BBB?CBBB>BF@F@BBCCBBB=@@@A@7;>>>:C?D?ABCCCB>??=99999$7817988'28883=7703@39983::69==8>???;8:8;A<AA??;:;;<AABA;>>@@@@@@@@@AA==>C<888=ED:>:888====>@=>;:@@2>,/)/7777)7;7777-;===>?<<///=>=,;6::=697994---,622,2,,--,,,0,--0688<9>>A@??>=>@AA@@@:==>??8=>?@@@D:A><<
@ATNG8:02480:07109
GATGGTAGCACGAGTCACTCATATCCAGAAGATCAGGAACTCTAGAAGAATTCAGATTTTTAACACGAGAGTAAACGTAAAAAGAAGGTTTTACAAGACTCACGTTAACAATATTGCAGCAGTACGCACACAATCGAAGCGCAGTAAGGATGGCTAGTGTAACTAGCAAGAATACCACGAAAGCAAGAAAAAAGAAGTACGCTATTAACTATTAACGTACCTGTCTCTTCCGAAACGAATGAGTACGTGTGCGACGTGTCTCCTACCATCGAATCACGAAAGTCT
+
69B=<?CCCBBB=>ECCBBB@;;>>9><?:;?;B99199=@=BA=B<>>@C@@@9:8===+=?@@:==B<=@A@8??;9999'49.56<;<0==>9>;<@BBBBC@B?BC@CCC?AAABCFFDDCBBBBCCC@BAAC?BBBBBC??=@?A@@>@BBCDCBB?BCCCCC???9???3:999:28>?;788888%/858///==>>><@8::?D1818>B@@>@B;::BA?B?AAA<AAA=ABBAAABBBBBBB>>>??>?=>=;?==6;866<9<<?>?>?9>><<
@ATNG8:02482:07121
GATGGTAGTGTGTCTCTGAGAGTAGTACTCATTCGTTTCGGAAGAGACAGGTACGTTAATAGTTAATAGCGTACTTCTTTTTCTTGCTTTTCGTGGTATTCTTGCTAGTTACACTAGCCATCCTTACTGCGCTTCGATTGTGTGCGTACTGCTGCAATATTGTTAACGTGAGTCTTGTAAAACCTTCTTTTTTACGTTTACTCTCGTGTTAAAAATCTGAATTCTTCTAGAGTTCCTGATCTTCTGGAGATATCATCAGCGAGCTACCATCGAATCACGAAAGTCT
+
:;99.499=>@>;>AAADCCDBBBAA??>:8948344(48383:566==>:BABBC=A?BCCC@C@CCBBCCBBDACCDDD5CC@;;;DC9BB@@7;;B?CD:=;ADDJEE;;;DCAA?ADE@C?GGBBBBBG@CCCC@CCCECBB@@ABBDEDCC>A@@?@@>@@CCBBBBBBB>A;;;;.;5;>;<<<<;%;BABB=BCCCCJHA@@5;;;;*;BBDF@D@BB@CBBBBBB>A?CBCCED@CBB@CCBBBCCCCCBCCCA@@B;;4;;;;A?ABBB;;;6;@@@
@ATNG8:02483:07106
GATGGTAGTGCGTGAGAGAGAGACCCAGAAGATCAGGAACTCTAGAATAATTCAGATTTTTAACACGAGAGTAAACGTAAAAAGAAGGTTTTACAAGACTCACGTTAACAATATTGCAGCAGTACGCACACAATCGAAGCGCAGTAAGGATGGCTAGTGTAACTAGCAAGAATACCACGAAAGCAAGAAAAAAGAAGTACGCTATTAACTATTAACGTACCTGTCTCTTCCGAAACGAATGAGTACACATCGTCGTGTCGTGCTACCATCGAATCACGAAAGTCT
+
956=5:@BBBBCAA@CCA@=>=955)4;;75:5<<<5:5:9:;99:8;=7:6<<8=8=>>+;7;===<=AC=>=18744444$44.4.555&6;<:@AAACCCAA5;5<;5;BB?CDBACHFEBCCCCCBBB@CAAB>;;;BDDBB?C?B;<8<A@AACCA?BBBBBC?BC=???4:9=??8<>><99:9:9%9=;:727A:<=916155==,817=BAC=@@;;:>?9=9=??8;BB?BBABBCCBCBBBB???????@@>>>>?8987<<8><<<@BB9BBA=
@ATNG8:02485:07132
GATGGTAGTAGTACACTAGTCATAACCAGAAGATCAGGAACTCTAGAAGAATTCAGATTTTTAACACGAGAGTAAACGTAAAAAGAAGGTTTTACAAGACTCACGTTAACAATATTGCAGCAGTACGCACACAATCGAAGCGCAGTAAGGATGGCTAGTGTAACTAGCAAGAATACCACGAAAGCAAGAAAAAAGAAGTACGCTATTAACTATTAACGTACCTGTCTCTTCCGAAATGAATAGTACGTGTGACGTACGTGAGCTACCATCGAATCACGAAAGTCT
+
77:;;:B;459;;;;=<<<<<9:@*0)//7279=@:;492999444<7;::>9::888888$7-3333339::89/8894444$59<C2999&9997>><@@><<<8<8>@;>>>3<=>8;9999:555;;:==<000,0099>>?A492994.4<<;>?>D;A8748<4<8>B=8279333(77;5//////%/96//.867857284;;@@;A=A9@@@;@>>>;;<7:///;3///3=99:=:484:98455::::::99:3/(////639977333,3999
@ATNG8:02443:07154
GATGGTAGTCTCAGATAGTCTATAGTACTCATTCGTTTCGGAAGAGACAGGTACGTTAATAGTTAATAGCGTACTTCTTTTTCTTGCTTTTCGTGGTATTCTTGCTAGTTACACTAGCCATCCTTACTGCGCTTCGATTGTGTGCGTACTGCTGCAATATTGTTAACGTGAGTCTTGTAAAACCTTCTTTTACGTTTACTCTCGTGTTAAAAATCTGAATTCTTCTAGAGTTCCTGATCTTCTGGGTCTCTCTCTCACGCACTACCATCGAATCACGAAAGTCT
+
95558<==BBBAAABCA@AABDECCCDC@??@7@=B@=CC@HIFBBBDCC>ABCDD?A>@@BB=A=A@@@=<<<<7::<<A3BC=?@CCC;BBDC?CA@<AC8;;BBBC?BBCBCBCD?@CCAC@CDGBBAAB@BBBB=AAB;;;C@@@@@@@@AA>@@@?;;5:=@?@@CBCBGACBBCD<B>A><<;;.;AABE>HDCBBBBBAA>AAAA0AA;;;?B?BEABBBDBBB?BACCCDCA>A:;;8<BBBBBBBAAAA;;;;;;B@B@@@A?@@??@BC=BAA@
@ATNG8:02453:07152
GATGGTAGCAGACGTGACAGAGCGCCAGAAGATCAGGAACTCTAGAAGAATTCAGATTTTTTAACACGAGAGTAAACGTAAAAAGAAGGTTTTTACAAGACTCACGTTAACAATATTGCAGCAGTACGCACACAATCGAAGCGCAGTAAGGATGGCTAGTGTAACTAGCAAGAATACCACGAAAGCAAGAAAAAGAAGTACGCTATTAACTATTAACGTACCCTGTCTCTTTCCGAAACGAATGAGTACAGAGAGTACGATATGTCTACCCATCGAATCACGAAAGTCT
+
BABB@CDCCC@AABBCAAACFCCCC@CCB?B?@@@@>A>@BAAABC@CD?C@?????@?@@'?>ABBBBBBCCCC>B@BCBBB3BA=A5;;;;.;DDABBBBCCCCC?C?AA@CCC<??AABDDBCBCCCCCBB=CCCD?AAAA@?>>:@=A?@>@BBCBBBB?BCCCBB?BC@BBA<@@999,9>>;<====.=D=B888AGEBB<>8=<88083:;@@AC8:;AAABBC>B?BCD>CCC>AABBBCCCCAABBBBBBBBB>>><>;;=7>BB@@<>=;=877)9<:7
@ATNG8:02461:07141
GATGGTAGCGCATATCAGCGCAGCCCAGAAGATCAGGAACTCTAGAAGAATTCAGATTTTTAACACGAGAGTAAACGTAAAAAGAAGGTTTTACAAGACTCACGTTAACAATATTGCAGCAGTACGCACACAATCGAAGCGCAGTAAGGATGGCTAGTGTAACTAGCAAGAATACCACGAAAGCAAGAAAAAAGAAGTACGCTATTAACTATTAACGTACCTGTCTCTTCCGAAACGAATGAGTACGATGAGATCTCGTGTGCTACCATCGAATCACGAAAGTCT
+
>BA@=@;9;BBBBICCCCBBGECCC>CBB@BCDB@@>A?BBDCCCA?DD=B?BCA>???@1@@DCCCCCCCCCC>BB99999*9B;@2:;:.;CC@CDCECBGDC?C?BB?BAA?BAABBBBBBBBBCCGBB>AB@@<B@@>AA::7<@CBB@BFECBBBB@BCA@??9?@=@AA<@@::9,8===ABCCCC)AA@@000@>A==8=:====1718=B;;8;BBBBCB?B?;;;6:AA?ABBBBBBBBBBBBBA>>>>AA<>=A??<????A<@@??CBA<A:;:
@ATNG8:02466:07178
GATGGTAGTGTCATATGAGAGTGTGTACTCATTCGTTTTCGGAAGAGACAGGTACGTTAATAGTTAATAGCGTACTTCTTTTTCTTGCTTTCGTGGTATTCTTGCTAGTTACACTAGCCATCCTTACTGCGCTTCGATTGTGTGCGTACCGCTGCAATATTGTTAACGTGAGTCTTGTAAAACCTTCTTTTTTTACGTTTACTCTCGTGTTAAAAATCTGAATTCTTCTAGAGTTCCTGATCTTCTGGTATGACTAGTGTACTACTACCATCGAATCACGAAAGTCT
+
9;BB:>BBCCBCCCCBBBBCBBBBBBBCBB>=;>:9::*;<8@9A<CCCCC?CCCBB?B?CBBB?C?BBCC@A@CC?BBCCB1A@<?>AA9@AAA>BA@:AC>BBBCBB?BCDDCDBB?BDD?B>CCCCDBBB?BBCC@AAACBBBCBB?CCAABC?CBE@:9;:?BCCBABA::4;;;;;.;=@=;;;;;;;#;CA@@=A@DDGDHCCC5;;;;*;A@AC?A?BCBDCCCCBB@B@BBCCBB@CAB?BECCBBBCECCDEECCCC@@?@CCCD@DC@@99949>>?
@ATNG8:02468:07172
GATGGTAGAGTATCATGTGTATCTCCAGAAGATCAGGAACTCTAGAAGAATTCAGATTTTTAACACGAGAGTAAACGTAAAAAGAAGGTTTTACAAGACTCACGTTAACAATATTGCAGCAGTACGCACACAATCGAAGCGCAGTAAGGATGGCTAGTGTAACTAGCAAGAATACCACGAAAAGCAAGAAAAAGAAGTACGCTATTAACTATTAACGTACCTGTCTCTTCCGAATCGAATGAGTACGTGTGACGTACGTGAGCTACCATCGAATCACGAAAGTCT
+
;>4505<<=@<;99///79;:<<:<38883888444.4.45666;@=CB:A;=9959999';;BBCCCCBCCCC=A;;:===0;@7B.;;:4:@A@BBBBBBDBB?C@CC@BBC?CDAABCCCCBBBDCCCB?CABA?AABCBAAC6;5;;;5;BB@A@AC?BBBBBB@CC@BBB=@>9999+99939ACCE3>><>;;;AAA@@<@;>>AE8;7;BB@@=@A;;;@@>B>@@>ABBB@BBBCBCA@@@@A@CCCCBCCCAAAB??<@:99B>AACAACF>BBBB
@ATNG8:02469:07155
GATGGTAGCGAGCTAGTGTGTATACCAGAAGATCAGGAACTCTAGAAGAATTCAGATTTTTAACACGAGAGTAAACGTAAAAAGAAGGTTTTACAAGACTCACGTTAACAATATTGCAGCAGTACGCTCACAATCGAAGCGTAGTAAGGATGGCTAGTGTAACTAGCAAGAATACCACGAAAGCAGAAAAAGAAGTACGCTATTAACTATTAACGTACCTGTCTCTTCCGAAACGAATGAGTACGATGAGAGAGCTCTCTCTACCATCGAATCACGAAAGTCT
+
@A?<8<===@DD=BBBCCCCBA:;;.9<=8=CA???;?9>?>CACB?BC>A>ACAAACCC.;99B@@D?C>CDC=;;9@@?@0>A9?.;9:'9;>9>?C>?A@CC?C@@@?@BE?BBBBCBBCCCCFDDCCC@BBAB8;;ABBBCC?B@CBA?ABBCBDBB@CCBBBB@CE@???:>;///)///.....$.5/75779887:.5-29990716=;;;=@A@@@CC=B=9::-3<<9>>?CB@ABA999???BAA9688788:616///9488@?@@@9@???
@ATNG8:02469:07165
GATGGTAGTAGTACACTAGTCATACCAGAAGATCAGGAACTCTAGAAGAATTCAGATTTTTAACATCGAGAGTAAACGTAAAAAAAGAAGGGTTTTTACAAGACTCACGTTAACAATATTGCAGCAGTACGCACACAATCGAAGCGCAGTAAGGATGGCTAGTGTAACTAGCAAGAATACCACGAAAAGCAAGAAAAAGAAGTACGCTATTAACTATTAACGTACCTGTCTCTTTCCGAAACGAATGAGTACACATCGTCGTGTCGTGCTACCATCGAATCACGAAAGTCT
+
445905=BBCCCCCCCBBCBBC@:;19?A9>AA@CC=B5;;A@@?C@CB@C?;;;AACCC3C?CDBA?=373333(383333333"33-33(3333$333,3788899772889=;=>>=BB@@CGCCBBBBAAAAA=@A?>9>=?>><<@8?=ABB>BBAABBAA=@BAABB>?A<8881886667)88818><<</::5;255CAA;=:><?<?@:=8<>A@@=?@@??:9959>AAC>CBA>AAFBBA@BCCAB?>ABBBCBA???CEC?BAAAC?AA==999,:>::
@ATNG8:02470:07172
GATGGTAGATATATGCACGCTCTACCAGAAGATCAGGAACTCTAGAAGAATTCAGATTTTTAACACGAGAGTAAACGTAAAAAGAAGGTTTTTACAAGACTCACGTTAACAATATTGCAGCAGTACGCACACAATCGAAGCGCAGTAAGGATGGCTAGTGTAACTGGCAAGAATACCACGAAAGCAAGAAAAAGAAGTACGCTATTAACTATTAACGTACCTGTCTCTTCCGAAACGAATGAGTACACACTCTCATATGACACTACCATCGAATCACGAAAGTCT
+
@BCCABBCCCCCBCEBBBCBCCCCC?CBB@BAA@?@=??BCDAAAD?BB?B@BB@>>===.>=@CCBAAAACDC9>>??>==,==9@;@@@@0ABB?CCCCCDCCC@D?BA=ACC@AAAADBCCCCCCBBDDC?CCCD<??BB?=??5969@A=BCCCCBA@>ABC@CC?BB@BBB>@A::9/9??>>@@@@.@A=ACDCCB@0.,.688..+.)/>>0;6;B@@ABB?B?BCC>CBD?BBCCBBBBBBBB???>?DDD?>>AB>><>BBBB@CB??;;;0;???
@ATNG8:02480:07154
GATGGTAGTGTGGTCTCTGAGAGTAGTACTCATTCGTTTCGGAAGAGACAGGTACGTTAATAGTTAATAGCGTACTTCTTTTTTCTTGCTTTCGTGGTATTCTTGCTAGTTACACTAGCCATCCTTACTGCGCTTCGATTGTGTGCGTACTGCTGCAATATTGTTAACGTGAGTCTTGTAAAACCTTCTTTTTACGTTTACTCTCGTGTTAAAAATCTGAATTCTTCTGGAGTTCCTGATCTTCTGGAGATATCATCAGCGAGCTACCATCGAATCACGAAAGTCT
+
444;.544::9945555555554455<==<6658=<<=6<<7<8:556==<9>=555.5.55>@:@:?==A?AA>@9999999#4939;>:3////)///4/5.555==A<??@@@=BB?AA@=A?BBBB;:;D>;;:@;?@AB@969BBAAB???>;>00*/:)/)/9955<B@<=<<<<<+:5<6;;===+<@@@?6??;::9=955.5555$49955169??<@>>:6667<7554:9949994999<@???AB@AA;;;554:59///96999:444)49;;
@ATNG8:02483:07149
GATGGTAGAGAGAGCTCTCTCATCGTACTCATTCGTTTCGGAAGAGACAGGTACGTTAATAGTTAATAAGCGTACTTCTTTTTTTCTTGCTTCGTGGTATTCTTGCTAGTTACACTAGCCATCCTTACTGCGCTTCGATTGTGTGCGTACTGCTGCAATATTTGTTAACGTGAGTCTTGTAAAACCTTCTTTTTACGTTTACTCTCGTGTTAAAAATCTGAATTCTTACTAGAGTTCCTGATCTTCTGGGCTGCGCTGATATGCGCTACCATCGAATCACGAAAGGTCT
+
=@:4.544559999<;;;<;;;;;<>>???6646==>7@>;><<;:::55499:/.*-)-555),),-(-5///9;67777777#771755-233;1;794//(////9805.2255==:8::;A<>>======<A===9=?>>>>9:99:9A966:/----'-,(,0--/3...8=5:7777.76<+./898+888==-//:::///;:6>DEE/E;;;605555)..552-.-282---223/3666.6-/.6988<9??>>>@@@@<???@D<??>>@;;-3----
@ATNG8:02485:07152
GATGGAGTGTCATATAGAGTGTGTACTCATTCGTTTCGGAAGAGACAGGTACGTTAATAGTTAATAGCGTACTTCTTTTTCTTGCTTTCGTGGTATTCTTGCTAGTTACACTAGCCATCCTTACTGCGCTTCGATTGTGTGCGTACTGCTGCAATATTGTTAACGTGAGTCTTGTAAAACCTTCTTTTTTACGTTTACTCTCGTGTTAAAAATCTGAATTCTTCTAGAGTTCCTGATCTTCTGGGATGTGTGCGCAGTGCCTACCATCGAATCACGAAAGTCT
+
BCCC?AAACCDCCECCCBB@??DDCCCCBB>BA@@:@B=B@CEDDDBB=BCCCC@C?@@@C?C?CAAAAAACC@BBAA@0?=<>>@C=CBAA<AA@<AC=@@BCCC@CCDDCCBB?BCC?C?CBCCCCBB>BCCC@CBCBCCBBCCDDBAAAB?BBD???<??BBCCDCCCCAC@@>@7>9?;??>?>?'ADCCC=CCCCEFDDCB6:;:;*;AACC@B?BC?CCCDCCC?B?ABBCDD@B8:969999BDBBCCBBBCC?C@@=@B@@@?BBCCCCC?CB@@
@ATNG8:02485:07172
GATGGTAGGAGACACGTCGCACACGTACTCATTCGTTTCGGAAGAGACAGGTACGTTAATAGTTAATAGCGTACTTCTTTTTCTTGCTTTTCGTGGTATTCTTGCTAGTTACACTAGCCTATCCTTACTGCGCTTCGATTGTGTGCGTACTGCTGCAATATTGTTAACGTGAGTCTTGTGAAACCTTCTTTTTACGTTTACTCTCGTGTTAAAAATCTGAATTCTTCTAGAGTTCCTGATCTTCTGGTGTCTGATCTGTATCACTACCATCGAATCACGAAAGTCT
+
=<@A:C>C@DB=@:<///999:=@>>><<<;949;@:19:)/)///:9996;<<<A4=6;;8828298::=<::B8CCCCC3@@573333&297718::6:A?B9:9AB>BB>>9;<<-//;=6<0557...584:;99455599>====?<;:;;<3865<??;?<668;:AA>>7;;?>>7?7;7;>GGD/??@BB9??@@@>>>AB<@@@@/A>>>?;?<;:6;???==>=B=>>;<;A:>;;5;>>===?@@>>=>>889;==:A;;;;;???>>=B:=:::
@ATNG8:02486:07160
GATGGTAGTATAGAGCTCTACATAGTACTCATTCGTTTTCGGAAGAGACAGGTTCGTTAATAGTTAATAGCGTACTTCTTTTTCTTGCTTTCGTGGTATTCTTGCTAGTTACACTAGCCATCCTTACTGCGCTTCGATTGTGTGCGTACTGCTGCAATATTGTTAACGTGAGTCTTGTAAAACCTTCTTTTTACGTTTACTCTCGTGTTAAAAATCTGAATTCTTCTAGAGTTCCTGATCTTCTGGATATGAGTGACTCGTGCTACCATCGAATCACGAAAGTCT
+
9:A=9=BBBDC999>>>BBBACBCBBAABB;:5;;9993:B?D@AAACCCC?A?CCC?D@BB@@<@?BBBCBBBB@<<9<9;+;:6<<=@:@BBB=@AC???:;9<=:96:?A@@?>>;AAA:@:;;;B?@><:=AAA5:8A@@@@@@A????@@B=;;:<@A=A<>>>AAAAAA<@@@@@3?6<4<<:<;.=A<>>6>@@<=>@>@@<AAAA/A>=>A<A:::79>==:::6:;A??>@B<>;>:>@@@A::8AAAA@A>?@@=>:=B@@@:>>=<<AA7A<<;
@ATNG8:02488:07163
GATGGTAGTGTCATATGAGAGTGTGTACTCATTCGTTTCGGAAGAGACAGGTACGTTAATAGTTAATAGCGTACTTCTTTTTCTTTGCTTTCGTGGTATTCTTGCTAGTTACACTAGCCATCCTTACTGCGCTTCGATTGTGTGCGTACTGCTGCAATATTGTTAACGTGAGTCTTGTAAAACCTTCTTTTTACGTTTACTCTCGTGTTAAAAATCTGAATTCTTCTAGAGTTCCTGATCTTCTGGGTGTATCAGCGAGTATCTACCATCGAATCACGAAAGTCT
+
6<>>:CEBBB>?>>@CCBBBB>=@@?659899.555=4??6646=<>;;;7555558=266A<094:>9/////:)//777'///(43;<2556<8<=>:>C966==BC@CAAACCCC@EEE@D@AABC;<;DADAAA@CCCCICCABABBCDBBB@DDD@CC@C8;;B;;;BDDADDDEE;D@C@@@A@@,AABCD>CCCDCILCCB=BBBB0@CBBCADACHADCDCDBB@B?BBBCBA=@:;:0:@AABCCBAAFDCCCCCAA=@;;;A>AABBBBB<B:::
@ATNG8:02491:07172
GATGGTAGAGAGAGCTCTCTCATCGTACTCATTCGTTTCGAAGAGACAGGTACGTTAATAGTTAATAGCGTACTTCTTTTTCTTGCTTTCGTGGTATTCTTGCTAGTTACACTAGCCATCCTTACTGCGCTTCGATTGTGTGCGTACTGCTGCAATATTGTTAACGTGAGTCTTGTAAAACCTTCTTTTTACGTTTACTCTCGTGTTAAAAATCTGAATTCTTCTAGAGTTCCTGATCTTCTGGGCTGCGCTGATATGCGCTACCATCGAATCACGAAAGTCT
+
>>CEACCB@@;;;?<;;;>BBBDFECBAA<BB<CDCD?CCC@CCCCDCC@BBBBB?B>A??<6@=@ABBBBAAB;====<,<=4:=BD:<B:949?;5;=9=00/85077><><==9///599==DDDCAA;AAA@9=:;;?>>AA@@@B@@@?=>?><@@;?;@AAA@@A@@:==?DD5?:<6;;;;;+;;666.69///7;9=><=@H@,;///;494<<8=:9:///9=9==?===/--==49--/=:::====?>>;;::5777;:6;<?AAAB9?>>>
@ATNG8:02443:07210
ATGGTAGGCGACATACATACGCGCCAGAAGATCAGGAACTCTAGAAGAATTCAGATTTTTAACACGAGAGTAAACGTAAAAAGAAGGTTTTACAAGACTCACGTTAACAATATTGCAGCAGTACGCACACAATCGAAGCGCAGTAAGGATGGCTAGTGTAACTAGCAAGAATACCACGAAAGCAAGAAAAAAGAAGTACGCTATTAACTATTAACGTACCTGTCTCTTCCGAAACGAATGTGTACTGCGTCTCACTCTCGCCTACCATCGAATCACGAAAGTCT
+
===8<<@;9;55<<<=>BC;:;>B500=2///;::8=9<?>>;:>7590469:;>>?>>0@=@@CAAACBBBF<B>;;;;;*;B;A5;:9'59<5<<<;;CC?@?@>@@@CCC?A:::@@@@BB@CB;;99.55==7;?BBBBCA>B?AA@<@@@@ABCC@CBBCAA=@?<@8818:99:3:00)0>?>??'??;<747>?@@@=>9<8>>:>=@8;:929??@@?D?B<ACC;@950337889=788=999=@@??::;C<A@@=@@>:949===999,9999
@ATNG8:02445:07207
GATGGTAGCGCACACATAGATACAGTACTCATTCGTTTCGTAAGAGACAGGTACGTTAATAGTTTAAATAGCGTACTTCTTTTTCTTGTCTTTCTGTTGGTATTCTTGCTAGTTAGCACTAGCCATCCTTACTGCGCTTCGATTGTGTGCGTACTGCTGCAATATTTGTTAACGTGAGTCTTGTAAAACCTTCTTTTTACGTTTACTCTTCGTGTTAAAAATCTGAATTCTTCTAGAGTTCCTGATCTTCTGGTAGAGCGTGCATATATCTAACCATCGAATCACGAAAGTCT
+
::>:7?;===;55/////99;/55555555<<8>?>>*0///)//:///729;954.439:444(55)4<9:;<<<<265<<<)557<<;;=(87;;6;:=7;6;>8<<>:9<80//:///45.5558>:===<<<==<?@>@9<:9<0//77;/55654;7;555)54.49>=<>;;;>=8;4444&4.4.44444$4::<<(4////)//7//,/<<=+<<>>>:=:<?:<665///)/)/9;<<=/66>466>554555555977////)-(---/:7:799///)///9
@ATNG8:02446:07233
GATGGTAGCTCTGCTCTGACTCTCGTACTCATTCGTTTCGGAAGAGACAGGTACGTTAATAGTTAATAGCGTACTTCTTTTTTCTTGCTTTCGTGGTATTCTTGCTAGTTACACTAGCCATCCTTTACTGCGCTTTCGATTTGTGTGCGTACTGCTGCAATATTGTTAACGTGAGTCTTTGTAAAACCTTCTTTTTTTACGTTTACTCTCGTGTTAAAAATCTGAATTCTTCTAGAGTTCCTGATCTTCTGGGTGCGCTACAGTCTCTCTACCATCGAATCACGAAAGTCT
+
?@;=9=CC@?;<BAABBCIJCCBCCBBBDB@@<@BB>8BD@C@CCCCCCC@CCCCB=@>ACBC>B?BBBCCCCCC@BBFCCB);:7;BBC;AAAA=ABC>BB@BBCDCJACCCCBC;;5;@@5;;6;CCCAA;;;0;BABD?CCBAAAECCCBBCCCCA=@00+00+0;>=BBBBBCCD>BBCDD;C:;::CGGIDG#CBBBB=BCCCCGCCBB5;;;;*;@@BC?A?@D@BBCFBBB?B?AAABAA=?:;:0;BCBBBCCDCBBBBAAA;;5;A@AA>BBCCBMJ?H:;;
@ATNG8:02455:07201
GATGGTAGAGTACAGTGTAGTAGACCAGAAGATCAGGAACTCTAGAAGAATTCAGATTTTTAACATCGAGAGTAAACGTAAAAAAGAAGGTTTTTTTACAAAGACTCACGTTTAACAATATTTGCAGCAGTACGCACACAATCGAAGCGCAGTAAGGATGGCTAGTGTAACTAGCAAGAATACCACGAAAGCAAGAAAAAAGAAGTACGCTATTTAACTATTTAACGTACCTGTCTCTTCCGAAACGAATGAGTACTGTATCTATGTGTGCGCTACCATCGAATCACGAAAGTCT
+
@ABB>BBCCCCCCBBBCBCCBCCBB@BCC@BBBDCB@B?BBCAA??=?C?B????@A@@@/@>?>?>CA>;;37717B;;;;;;&//*/0666666#6/33(399;976...'.(.327...'.555?>@@=<ABDCCBB?BCCD?BBB@B?995;@BBC?BDBDCDCC?BCBBBB?BB>???:?=999+9@@=ACCCBC)AA=A;;;>@>887)77::888*819>@;;9;AA@@@A=?=>BD=BBB?CBBCCDCBAAABBA@@BBBBBBA>A=>:=?@>>;>>>>@<<5<000
@ATNG8:02460:07237
GATGGTAGCTCTGCTCTGACTCTCGTACTCATTCGTTTTCGGAAGAGACAGGTACGTTTAATAGTTAATAGCGTACTTCTTTTTTCTTTGCCTTTCGTGGTATTCTTGCTAGTTACACTAGCCATCCTTACTGCGCTTCGATTGTGTGCGTACTGCTGCAATATTGTTAACGTGAGTCTTGTAAAAACCTTCTTTTTTTACGTTTACTCTCGTGTTAAAAATCTGAATTCTTCTAGAGTTCCTGATCTTCTGGATACACTCATGTGCACCTACCATCGAATCACGAAAGTCT
+
;@BB8<BCCC<@@BA;;;B@B@BBBCAA@C@@9@;;::&9<3=8>>?@?CD@BCB;;;/;59;;<5A?AAAAA00/;4/-----#---(//)/:1::<<8>><7<=159?@AB@CCECCCCC?BBC@E@CBBBGCCC?BBDD@CBBBCCBBBCCBBBCCC?@@@@CC@C@BBDBBBBDE@BA@@@@*;5;=<;;<<;;#;A@?A:@>>;?;;?;;:>@@@+B@@9:4:=CC?@@@;<;B7;6;BBBBC>AAB@CCJCBCBAFCBBBC;;;;BB@C;;;B?@@AAAA@;AA;;
@ATNG8:02468:07220
GATGGAGAGTATCATGTGTATCTCCAGAAGATCAGGAACTCTAGAAGAATTCAGATTTTTATCACGAGAGTAAACGTAAAAAGAAGGTTTTACAAGACTCACGTTAACAATATTGCAGCAGTACGCACACAATCGAAGCGCAGTAAGGATGGCTAGTGTAACTAGCAAGAATACCACGAAAGCAAGAAAAAAGAAGTACGCTATTAACTATTAACGTACCTGTCTCTTCCGAAACGAATGAGTACTGTATCTATGTGTGCGCTACCATCGAATCACGAAAGTCT
+
BBBC;CBCCBCFBCBCCCCCCC?@?ACC@AABB;:7;?AAABB@@=@C?B@CBJCCCCC5BBCIGICCBBBDD?CBCCHFHIAA=@=@@@7@BA>BBBB@@@AA=@>?=;?::5:BAADCCCBBBBBBBBB@BCBB?BBA?=>891;=?;;8;BBDBABB?CBBACC@BB?BBA<@A99929>>;9:::9:%9=9=::;>>?>A1815=>=6:5;>B;;7;BAABBC@B@@@@;@@@=@@?AABBCBABBG:9:BBDBB@??CCC>BAAAB>;;??BCC>C;;;
@ATNG8:02470:07239
GATGGTAGATACTCGCTGATACACCCAGAAGATCAGGAACTCTAGAAGAATTCAGATTTTTAACACGAGAGTAAACGTAAAAAGAAGGTTTTACAAGACTCACGTTAACAATATTGCAGCAGTACGCACACAATCGAAGCGCAGTAAGGATGGCTAGTGTAACTAGCAAGAATACCACGAAAGCAAGAAAAAAGAAGTACGCTATTTAACTATTAACGTACCTGTCTCTTCCGAAACGAATGAGTACACATCGTCGTGTCGTGCTACCATCGAATCACGAAAGTCT
+
;<CC?CBBBBBCC9<:CCCDCCAAA<ACB@BCBBBB@B@BBBCCDD?BB?B@BC@@ABBB2B?BCCBAABBBBC>BBAAA@@0@>:@5;;:6;CC@GBBCEBCCB@D?AA?BBB?BCCBCBBBCCCCCDCAA>ACCC@CBB@@@981:;>::6;CBDCDCCACCCBBB@AA<>>?9==999,9<<999::::%:>;=:8:A=@888)88:8:?8=6=?C;;8;BAABBB@B?BEB>BBC?BBBBBBBBBBBBBBBA??????@@CAB?BBBBE?CBAA999+9==?
@ATNG8:02481:07215
GATGGTAGCAGACGTGACAGAGCGCCAGAAGATCAGGAACTCTAGAAGAATTCAGATTTTTAACACGAGAGTAAACGTAAAAAGAAGGTTTTACAAGACTCACGTTAACAATATTGCAGCAGTACGCACACAATCGAAGCGCAGTAAGGATGGCTAGTGTAACTAGCAAGAATACCACGAAAAGCAAGAAAAAAGAAGTACGCTATTAACTATTAACGTACCTGTCTCTTCCGAAACGAATGAGTACGATGAGAGAGCTCTCTCTACCATCGAATCACGAAAAGTCTT
+
<<5905<<<;;;=<=/////99/;69>BC@B@@@@?;@499:>BBB?AB?B?999AAA?A1>8>?>=?@A@BCD=><>@>@@,5;49.999&95;599;<<<<==;D@BB?ABC@CBBABABCICCCAAADC@BA;;6;=?<97782;8>:924:88:=;;8<=BA9<233.3=91773333&333,377788%9<<<@?@?@?==9=:<=>?18188;;A>A@CB@@@>@;???8??>8?@?>:A?><>@AA@>>9;;<::::7755:5557475773333&00//)
@ATNG8:02482:07213
GATGGTAGCGCACACATAGATACAGTACTCATTCGTTTCGGAAGAGACAGGTACGTTAATAGTTAATAGCGTACTTCTTTTTTCTTGCTTTCGTGGTATTCTTGCTAGTTACACTAGCCATCCTTACTGCGCTTCGATTGTGTGCGTACTGCTGCAATATTGTTAACGTGAGTCTTGTAAAACCTTCTTTTTACGTTTACTCTCGTGTTAAAAATCTGAATTCTTCTAGAGTTCCTGATCTTCTGGACGACGCGCACTGACACTACCATCGAATCACGAAAGTCT
+
;;6=9=@CCDECCCCBBBECCBBBBB@@@AA@=?@@@;@C@E?ABEBBBB>BBB;;86:CCDC@D@CCBCB@@?@<999999#44.449908<<<7@<B=BC7;;AA@B=BABCBDGC@CFD?D@CCCBBBAA=ABBBADCCCCCBCCCCBDDDCC@BBB@CC@D@BBBBBBBCB=A;;;;.;5;<@ACBC0A@@@@;@AABBBBBBBADEFE5B@AAC@C?BB?BBB;;;D>B>BA@A;<7;;B?BCDGCDCCEBA@ABBDIFGDACBBBC?BCEDBBB<B;;;
@ATNG8:02483:07198
GATGGTAGGCGTGTGAGAGTCTGCCCAGAAGATCAGGAACTCTAGAAGAATTCAGATTTTTAACACGAGAGTAAACGTAAAAAGAAGGTTTTACAAGACTCACGTTAACAATATTGCAGCAGTACGCACACAATCGAAGCGCAGTAAGGATGGCTAGTGTAACTAGCAAGAATACCACGAAAAGCAAGAAAAAGAAGTACGCTATTAACTATTAACGTACCTGTCTCTTCCGAAACGAATGAGTACGATGAGAGAGCTCTCTCTACCATCGAATCACGAAAGTCT
+
=<<=@DDC@?@ACCCABAB;;;B@?6=BC@BBBC;;7;<?@????@<?A=A?AAAAADDD.:6:@?777BBBBB9@>78888'8?2939:9+:<=:??>>>?>::5;:>>;?>><>@A?@>>===AA@@@<;7;ABC7<<>:<<//-/6;;?=A;;;@A>><>>?>AA>AC@;;;0///999-67;49====/86.5::===@@@8=:=;;;;>:=A?8838><;=//+/38>@6<BB?BB@@888==8889;===>==>A@@>>>;?888?:>A;;;<H:@@@A
@ATNG8:02488:07204
GATGGTAGGCGAGAGTGAGACGCAGTACTCATTCGTTTCGGAAGAGACAGGTACGTTAATAGTTAATAGCGTACTTCTTTTTCTTGCTTTCGTGGTATTCTTGCTAGTTACACTAGCCATCCTTACTGCGCTTTGATTGTGTGCGTACTGCTGCAATATTGTTAACGTGAGTCTTGTAAAACCTTCTTTTTACGTATACTCTCGTGTTAAAAATCTGAATTCTTCTAGAGTTCCTGATCTTCTGGATATGAGTGACTCGTGCTACCATCGAATCACGAAAGTCT
+
66>>8=@@=@BCBBDDDCCB;6;BBCCBCC@>;>99:6;C@C@BBDCDBB?BBBCB?B?BBBB>B>BCCDCBBBE?BABA@/>?<?BFE>BCBB?BBB?A?:;:=>00)0>@@?@@A====<A=A??AAAAAA9@@@<@>A=>>>@@@???@AAA<>>><@A<A<>>=@AAADC9>?@DD5947665555'7=<9;;:;:;A@AAAA;ABCB/>>>>=5:37707=?>A@D<A<AA>>>A<???<>>>>??>>>?=>><;<C@@@<A>>>A<??>>BBD>DCBB
@ATNG8:02489:07205
GATGGTAGTCTCAGATAGTCTTAGTACTCATTCGTTTCGGAAGAGACAGGTACGTTAATAGTTAATAGCGTACTTCTTTTTCTTGCTTTCGTGGTATTCTTGCTAGTTACACTAGCCATCCTTACTGCGCTTCGATTGTGTGCGTACTGCTGCAATATTGTTAACGTGAGTCTTGTAAAACCTTCTTTTTACGTTTTACTCTCGTGTTAAAAAATCTGAATTCTTCTAGAGTTCCTGATCTTCTGGATAGCGACGCGATATACTACCATCGAATCACGAAAGTCT
+
>:;58=;;ACEBB>CGBBA=A@CCCBBBDBA=@;::.;B<@<@@@BBBB?BDBBB>A>?A?<<>=@@DA@?>CC@CBCBB1?><?BAA:BB??999C@AA=???ABB@@ABE?>>><;:;<>;?@?????C=B>>><A=>>>===>@@@B;;;B:?==8==8=9888@@@ABB==>=AA2=5;4:::;:*:@8887)8:::===<::088888%7<<?@;>;==:=>>?;;;;>:====66169=9@@AC>>=888>==@???AAA<A>>>D<?>==887-8==>
@ATNG8:02443:07265
ATGGTAGCACACGAGATCTCATCGTACTCATTCGTTTCGGAAGAGACAGGTACGTTAATAGTTAATAGTGTACTTCTTTTTCTTGCTTTCGTGGTATTCTTGCTAGTTACACTAGCCATCCTTACTGCGCTTCGATTGTGTGCGTACTGCTGCAATATTGTTAACGTGAGTCTTGTAAAACCTTCTTTTTACGTTTACTCTCGTGTTAAAAATCTGAATTCTTCTAGAGTTCCTGATCTTCTGGTGAGATATGCATGATGCTACCATCGAATCACGAAAAGTCT
+
:<<9<CCCDBB@@@BBCEAABB=AAABBBBB?CAAA<BDBFACCCCCBB@BBBBB@EACCAA?A@CAAADDBBA?BECCC3BB<>?CB>BBBC?CBA?BC>@@CC;;:;CCCCCBC@CCC@C?BCBCBAAA>ACAB>AACA@@AABBCCCCBBB?>?>?DD@C?BA=>@@B;;5:::9:-908066888(6=///(..5/..7537+5252$2555928255059882223937777??055A6?=>>;;;?AA?>>>>>>>>@8==?>>:>>==:666-666/
@ATNG8:02443:07282
GATGGTAGCTCTGCTCTGACTCTCGTACTCATTCGTTTCGGAAGAGACAGGTACGTTAATAGTTTAATAGCGTACTTCTTTTCTTGCTTTCGTGGTATTTCTTGCTAGTTACACTAGCCATCCTTACTGCGCTTTCGATTGTGTGCGTACTGCTGCAATATTGTTAACGTGAGTCTTTGTAAAACCTTCTTTTTTACGTTTTACTCTCGTGTTAAAAATCTGAATTCTTCTAGAGTTTCCTGATCTTCTGGGTCTACGCTCGTCGCGCTACCATCGAATCACGAAAGTCT
+
69AA;?BBCBCBCCBCCCCCCCCCCAAACCBB?B@@@;AD@C@CCCCDCC?BCFCCAC?@@;;;):<BA>ECCB::4;;;;.4?<>@@C>BBBC>B;;<0;C5;;BBBB?CCCCDCCB?CCD@C@CCB@BB::969@AB@CBBBCBCCCCCCCCCCD?BBB@BC?B@BBCCABB;;;0;A@A@7A?B?BCFJFJ)CC;;;;.;BCCCCD;;;5;AAA,AAAAB=@=@@=@BBBB;<;0;=ABBB@@=@;<;8;CBCDCCCBCBBBAAACCC@BBB??<?BBBCCC=C@::
@ATNG8:02447:07271
GATGGTAGACATATCGTACTCTCTGTACTCATTCGTTTCGGAAGAGACAGGTACGTTAATAGTTAATAGCGTACTTTCTTTTTTTCTTGCTTCGTGGTATTCTTGCTAGTTACACTAGCCATCCTTACTGCGCTTCGATTGTGTGCGTACTGCTGCAATATTGTTAACGTGAGTCTTGTAAAACCTTCTTTTTACGTTTTACTCTCGTGTTTAAAAAATCTGAATTTCTTCTAGAGTCCTGATCTTTTCTGGGCTGCGCTGATATGCGCTACCATCGAATCACGAAAGTCT
+
@@BA9BCBCCCCCCCCCCCCCBBBBCAA>>00*0<=<8=C=@=@BBBCAA?CCC@@>A?BBBB=A>AACDCCB:00)00/////".-(---(-=;=9?>C?DD>AABA>>8;;A@@@>>:@;<<>;>>>AAAAA=AAAA<@<====>>?A@@A@@@;5;//-/=7=7@C=??AB>=:=A@@@5@8<7;:997)9=7787)8::888<<89818DDED'=9<;B;==7;:4:@@@::;@=BB=:7776)---9.7---89558>>>>>>>><<8;;;;:499;;:>>5===:
@ATNG8:02450:07256
GATGGTAGCTCTGCTCTGACTCTCGTACTCATTCGTTTTTCGGAAGAGACAGGTACGTTAATAGTTAATAGCGTACTTCTTTTTTTCTTTGCTTTTTCGTGGTATTTCTTGCTAGTTACACTAGCCCATCCCTTACTGCGCTTCGATTTGTGTGCGTACTGCTGCAATATTTGTTTAACGTGAGTCTTGTAAAACCCTTCTTTTTTTTTACGTTTTACTCTCGTGTTTTAAAAATCTGAATTTCTTTCTAGAGTTTCCCTGATCTTTTCTGGTGTCTGATCTGTATCACTACCCATCGAATCACGAAAGTCT
+
:===:<<<=;;;@ACBAABBBBABACCC@@@?;@:9999$4<5:8=??CDCC@CCCBB7;7;9995A?BCBCBA@B?<:::;;;;#;:>1:4;4:4'4995.6==>6>?:BBBCBB@BB@@@CBBB<BA@A;@>BCC@A@BB=@@;<;0;;;BABCC@@@;;;?>>;?999,9:9,9=@@@@@B=@;7<5999*5:)92559595959"955595&55;<<<<;5555&5555$4999<:<<5::;3///77///(4;(44:;4///&///)/:/59??666<==???@A??@8?@@>>:<=?<700+0000
@ATNG8:02457:07281
GATGGTAGGAGACACGTCGCACACGTACTCATTCGTTTCGGAAGAGACAGGTACGTTAATAGTTAATAGCGTACTTCTTTTTCTTGCTTTTCGTGGTATTCTTGCTAGTTACACTAGCCATCCTTACTGCGCTTCGATTGTGTGCGTACTGCTGCAATATTGTTAACGTGAGTCTTGTAAAACCTTCTTTTTACGTTTACTCTCGTGTTAAAAATCTGAATTCTTCTAGAGTTCCTGATCTTTCTGGTGTCTGATCTGTATCACTACCATCGAATCACGAAAGTCT
+
>?CD?CCC?BCBBBBA@@BAAADA@ABBCCBB>BBBB<BC@D@CCCBBBB@BECCD::8:A@@:@688;?>BA??;>AAAA17:9?3337&389<4=7808A<?>?BBB?BBBBB>==8=;;5;:;:;886879>A=>:>>AAAC==>??AA>>;;5::::8818:>>@A@???=6:7778(6/808ABAB/>>===8=@ABA===8818:::*::;;:5:;@@<???@;:;<A===;;;;;3;==9<::;>>A9;;???>;;;///59<<;;7;@AAAAA9>>BA
@ATNG8:02457:07289
GATGGTAGCACGAGTCACTCATATCCAGAAGATCAGGAACTCTAGAAGAATTCAGATTTTTAACACGAGAGTAAACGTAAAAAGAAGGTTTACAAGACTCACGTTAACAATATTGCAGCAGTACGCACACAATCGAAGCGCAGTAAGGATGGCTAGTGTAACTAGCAAGAATACCACGAAAAGCAAGAAAAAAGAAGTACGCTATTAACTATTAACGTACCTGTCTCTTCCGAAACGAATGATACTATGTAGAGCTCTATACTAATCGAATCACGAAAAGTCT
+
BBBB@CBBB@A@CCCCACCGD9;;B8A;:6;AABAA=A?BCDDBBD@CC?C?AA@:;;;:)9>@ABBBCABA@@:?>?@FEE5LC?@2:;09@@4?BAABBCBB?B?BB?BAA=ABAABCCCGCBBBDBCB@CBCC=@@B@@@@A=A?BBB@BBBBBCBB?BBCCCC?CB@:9:;@>9:::+:9939ACCEC)AA<=///;=A??=?<>>>B=@<>>B;;8;BAAABB?B?BBB=BBC?BCBBBBCCBBACCBBBBC@BAAAAA;A=7838>>>8666)8:::
@ATNG8:02469:07244
GATGGTAGTGTGTCTCTGAGAGTAGTACTCATTCGTTTCGGAAGAGACAGGTACGTTAATAGTTAATAGCGTACTTCTTTTTCTTGCTTTCGTGGTATTCTTGCTAGTTACACTAGCCATCCTTACTGCGCTTCGATTGTGTGCGTACTGCTGCAATATTGTTAACGTGAGTCTTGTAAAACCTTCTTTTTACGTTTACTCTCGTGTTAAAAATCTGAATTCTTCTAGAGTTCCTGATCTTCTGGCTCTCGTAGACAGATACTACCATCGAATCACGAAAGTCT
+
59BB8A<BBBBBBC;99CFAAAABBFCCBC@@=@???9@A?B@DBBBBBC?CBB;;6;?BAABBG@EEGEBCECC?AACCC+@?9;@CF>BB;:49<@;@C;9:CGCC>BCDBBBAA=@BC?B@CBBA:;;;7;BCDABCGECC;;;CCA@ACDD@BBC@CC@A?BB;;;BBBB=@;;;;.;>C=;;;;;*;C;;;0;;ADCCB<;;ACDCC5C@@;;4;4;B=BBBBCCC>A?@DCBA@<@;;5;A;;;BBBCDFCEECCBC;<8<DBBC@CCA@;;;8;CAB
@ATNG8:02470:07248
GATGGTAGCTCTGCTCTGACTCTCGTACTCATTCGTTTCGGAAGAGACAGGTACGTTAATAGTTAATAGCGTACTTCTTTTTCTTGCTTTCGTGGTATTCTTGCTAGTTACACTAGCCATCCTTACTGCGCTTCGATTGTGTGCGTACTGCTGCAATATTGTTAACGTGAGTCTTGTAAAACCTTCTTTTTACGTTTACTCTCGTGTTAAAAAATCTGAATTCTTCTAGAGTTCCTGATCTTCTGGATATGAGTGACTCGTGCTACCATCGAATCACGAAAGTCT
+
56==;@BBB@<@BBCFIAABAAABBBBBCB@@>@CCC=BD8;:;BBBCCC@CBBAC@C=@@?@<B@CCDFCHCBB@BCCBC5CB@CCCD>C@BAAE<;:;A=@@EBCC@;;;A@??@<?A@<@=ABBABA;;7;DDD?CCBA@BAA@BDCB;;;B=@;;8:CAF@CCBBCGEBB?BBBBB:C?B?CCCCC*;;;;;0:?AA@C@===2:9:9;$:9:B<@@:>=:=;;?B:>5?9?::AA<=?@A9B;;;:??@@@@@CBBBCC;;8;AAAD@BBAABDE>BCCA
@ATNG8:02472:07245
GATGGTAGGCGTGTGAGAGTCTGCCCAGAAGATCAGGAACTCTAGAAGAATTCAGATTTTAACACGAGAGTAAACGTAAAAAGAAGGTTTTACAAGACTCACGTTTAACAATATTGCAGCAGTACGCACACAATCGAAGCGCAGTAAGGATGGCTAGTGTAACTATCAAGAATACCACGAAAGCAAGAAAAAGAAGTACGCTATTAACTATTAACGTACCTGTCTCTTTCCGAAACGAATGAGTACGATGAGAGAGCTCTCTCTACCATCGAATCACGAAAGTCT
+
?;66:>=<9@<656;;A@A?@;;55)55<7BCAA;;5;>;;9?@?@=AA=A;@AB;999-9>=??@@?=>98717?CCFCC1;<182989&3994;B@;;::889,8;>?<@>>8==?>=>??=;;;>>>@@<@EA@<=>>>>::;5;:??B@BB?B=>===@>>>@B388<@AA<ABDDD7<?B=<====+==7=;;;;;>>>9>6;;?B=A=;;;@A<@@>>=AAA:?;?AD;EBA>AA=A888========>??@?>>@@===:=888@8=888888)798<
@ATNG8:02472:07286
GATGGTAGCTCGCTGATGATATCTTCAGAAGATCAGGAACTCTAGAAGAATTCAGATTTTTAACACGAGAGTAAACGTAAAAAGAAGGTTTTACAAGACTCACGTTAACAATATTGCAGCAGTACGCACACAATCGAAGCGCAGTAAGGATGGCTAGTGTAACTAGCAAGAATACCACGAAAGCAAGAAAAAGAAGTACGCTATTAACTATTAACGTACCTGTCTCTTCCGAAACGAATGAGTACGTGTGACGTACGTGAGCATCGAATCACGAAAGTCT
+
CBBB@BBBB:66;?>CCCBBAA;;2:=@>?BBCC@@<@;;;;;;@@?BB?B?A@=99:9:(:<@AA::9A@?@@;736>>>=*:>9=.999*9AA=@D;;9BCAA>A=;;6;AA=ACA?BACCGGCBCCCCC@AAAB?BBCCCBBB?A?A::8;C@@@CCB?AAA?@@?BC=A@A5::@@@8@::49AABB3BCAA>=>>A==>;?;?BAA7;6;>AAA?AACBBAA=@?@@?9?AA9?>@ABCBAABBBBBBBAAACC???CBBCB?BBBB??@9?:::
@ATNG8:02474:07241
GATGGTAGCTCACGTACGTCACACGTACTCATTCGTTTCGGAAGAGACAGGTACGTTAATAGTTAATAGCGTACTTCTTTTTCTTGCTTTCGTGGTATTCTTCTAGTTACACTAGCCATCCTTACTGCGCTTCGATTGTGTGCGTACTGCTGCAATATTGTTAACGTGAGTCTTGTAAAACCTTCTTTTTTACGTTTTACTCTCGTGTTAAAAAATCTGAATTCTTCTAGAGTTCCTGATCTTTCTGGTAGAGCGTGCATATATCTACCATGAATCACGAAAAGTCT
+
ABBB@CCDBCBBBBBCBCAB@BCCCCDDDDBC>ACBB>CC@C@BBBBBBB?BBBBB?C@CB@@<A@CC@??ACCC>@@?>=.@?;?ABC>CDBB>BBB>BC>BBBBB>BACC@@@A<AAA9;5=AAA@?>><>A@@<><>>??@@@AAA@<==>;<>=;AA;A=AA>@?@@@@;?;:;:/:7<7888888%8@////)////..:969-56565$299@A;?9>?;>>>@@@@=A<ABAA===8=??<@@@@@>>====///====??;;;;>:>@>>8888'2555
@ATNG8:02474:07269
GATGGTAGAGAGACTGTAGCGCCAGAAGATCAGGAACTCTAGAAGAATTCAGATTTTTAACACGAGAGTAAACGTAAAAAGAAGGTTTTACAAGACTCACGTTAACAATATTGCAGCAGTACGCACACAATCGAAGCGCAGTAAGGATGGCTAGTGTAACTAGCAAGAATACCACGAAAAGCAAGAAAAAGAAGTACGCTATTAACTATTAACGTACCTGTCTCTTCCGAAACGGAATGAGTACAGAGAGTACGATATGTCTAATCGAATCACGAAAGTCT
+
CC@@<BDDDCBBBCCCCCBCCC@BBC@DCBBAB?B?ABCBBBB>CB>A=@?A<<=>>.??BBBBBBBBCCC>DAAABBB3B?;?8==>5:>A=BC???BB>><>=>>;>>>:>@?@A@??>????????:@==;;=>>??=??=B=?<<8=>>>>>>?:??>=@A>AA;;;>9<:5556)8<>::;:::*8918888@@B??;?=BC>>:><???>@<BAA@:::;?:<=<8=B?B@B@@@AA@@@:::@@@DCAAAA==>>>9=>==8=@@A88728988
@ATNG8:02475:07275
GATGGTAGTGGCGTGAGAGAGAGACCAGAAGATCAGGAACTCTAGAAGAATTCAGATTTTTAACACGAGAGTAAACGTAAAAAGAAGGTTTTACAAGACTCACGTTAACAATATTGCAGCAGTACGCACACAATCGAAGCGCAGTAAGGATGGCTAGTGTAACTAGCAAGAATACCACGAAAGCAAGAAAAAAGAAGTACGCTATTAACTATTAACGTACCTGTCTCTTCCGAAACGAATGAGTACGTGTGACGTACGTGAGCTACCATCGAATCACGAAAGTCT
+
5;5=8;@B4/)/////:<:<>:///)///5;69///)/)/884933-3849237333333$3,3;==BBBBBBA27799999'44.4.555&5996:66666==>:=?BB=ABB>@@CCBCCCCGGGCFCCB@BDCG@BBCBBCCC?@<@00,0;<:>/659C=BB<?8<87<?;4:<777)333,777788%9;<;BBB@;=??9<9;;??;?<==@A@>;;::;?A?A>CBC=A@@597<????@??77:??>>?8738;<?=:6:773?88777733(7;;7
@ATNG8:02480:07289
GATGGTAGCTCGCTGATGATATCTCCAGAAGATCAGGAACTCTAGAAGAATTCAGATTTTTAACACGAGAGTAAACGTAAAAAGAAGGTTTTACAAGACTCACGTTAACAATATTGCAGCAGTACGCACACAATCGAAGCGCAGTAAGGATGGCTAGTGTAACTAGCAAGAATACCACGAAAGCAAGAAAAAAGAAGTACGCTATTAACTATTAACGTACCTGTCTCTTCCGAAACGAATGAGTACTACTCTCAGAGACACACTACCATCGAATCATCGAAAGTCT
+
/:/0-/8:=B==?@>BCCCAA??6615<<7<A=<<@:B7?><9:3:1774=8<=333337$78>=:?::B=<AB9749@@??,9;45.555&5:;=<996<@559<A<@A?BBC?CCDACCAACCCBBBBBB?BBACAL@@?BB::6;=A:969BCCCCCC?AAABBC@CB?:::?9/0:;5=/0)00000/$/;6<77575<<;4868;;;:>;AAA@?=@@@ABBB=@;899.888?BBBB=@??<<<<=???989<<<;5559677335357...9;;3==<<
@ATNG8:02482:07251
GATGGTAGGTGCACATGAGTGTATCCAGAAGATCAGGAACTCTAGATGAATTCAGATTTTTAACACGAGAGTAAACATAAAAAATAAGGTTTTACAAGACTCACGTTAACAATATTGCAGCAGTACGCACACAATCGAAGCGCAGTAAGGATGGCTAGTGTAACTAGCAAGAATACCACGAAAGCAAGAAAAAAGAAGTACGCTATTAACTATTAACGTACCTGTCTCTTCCGAAACGAATGAGTACTATGTAGAGCTCTATACTACCATCGAATCACGAAAGTCT
+
449:5;BC@ECCCDCCCCECB@@@B=@@B@A@@CBB?D@DDCBBCCCCC;:8:@@::::;*;>CCCDCCDDAAB8;;;;;;;;%;@=?29;959BA?=@@@?><00-0<@@=FAB?ACIGCBBBBCCDBBBCC@ECBB@BBAACCBB?B?BBC@CCBCCCCB?BBBBBB?AA=@BA;>>998*9<<8<>>@@@(>?=?0//;?AAB8<8:@@A:>:=ACAA?CBBBAAA?C?BBB=BCC@BBBCCCC???BBBCAAA@@@BBBDCBB?BB?@@<<;==:::.;;;;
@ATNG8:02483:07288
GATGGTAGTGATACAGATCAGACACCAGAAGATCAGGAACTCTAGTAGAATTCAGATTTTTAACACGAGAGTAAACGTAAAAAGAAGGTTTTACAAGACTCACGTTAACAATATTGCAGCAGTACGCACACAATCGAAGCGCAGTAAGGATGGCTAGTGTAACTAGCAAGAATACCACGAAAGCAAGAAAAAGAAGTACGCTATTAACTATTAACGTACCTGTCTCTTCCGAAACGAATGAGTACAGAGAGTACGATATGTCTACATCGAATCACGAAAGTCT
+
CEAA>BBCCCCCCCBCCDDCCCCCB@CCC?BBDBBB?C:BBBBBAABAA>A@EDCAAAAA2B?BCCBBBBBBHK?EE;;;;;*;B>C4;<;.;BA=@BCBACB@@>@@CC@DCC?AAACCCDCBBBBCCCCC?BB@@=ADBBBC;:8;@CBC@BCDCCBBB@DCCBBB?BB?AAA?BBAA@99:9;::999(9D<A99:BBACB<@>;AAA=A<>>CBC>AA@@;<<@D?BAC>DDD@AAA@DCCDBBBAA@CDBB@@BCBBBABBCC@@;=><@=<<5=888
@ATNG8:02484:07281
GATGGTAGATACTCGCTGATACACCCAGAAGATCAGGAACTCTAGAAGAATTCAGATTTTTAACACGAGAGTAAACGTAAAAAGAAGGTTTTACAAGACTCACGTTAACAATATTGCAGCAGTACGCACACAATCGAAGCGCAGTAAGGATGGCTAGTGTAACTAGCAAGAATACCACGAAAGCAAGAAAAAAGAAGTACGCTATTAACTATTAACGTACCTGTCTCTTCCGAAACGAATGAGTACTGTATCTATGTGTGCGCTATCGAATCACGAAAGTCT
+
CCCC?CAAACCCCCBBBBDCCCCCC=CCC?CCCC??=?@BBB@AAC?AA<A>ABBAAABA3B?CCBAACAABCE>@@:;;;;*;@=A5;;;*;CAACBBBIFGBB?C@BC@C??=@CCBCCDDCCCCBDBBC@CBAA?CABABBBB>B?B@@>ACBDDDAA>ACBBBB@BB=AAA<>@BCA9A9999CDDDC)BB?A9:9BBA@@:>:=B?@:>:=ACBB>BBBAAAB?B?BBD>CCA=BBBCCBBBBCCBBBBBBBBBB>?@B@@@AA<AACBBBB<BAAA
@ATNG8:02486:07251
GATGGTAGGCGACATACATACGCGCCAGAAGATCAGGAACTCTAGAAGTATTCAGATTTTTAACACGAGAGTAAACGTAAAAAGAAAGGTTTTACAAGACTCACGTTAACAATATTGCAGCAGTACGCACACAATCGAAGCGCAGTAAGGATGGCTAGTGTAACTAGCAAGAATACCACGAAAAGCAAGAAAAAAGAAGTACGCTATTAACTATTAACGTACCTGTCTCTTCCGAAACGAATGAGTACGTGTGCGACGTGTCTCCTACCATCGAATCACGAAAGTCT
+
////5;8969==BDBBBBA?>AB@A=ABB@;<;CCD=@=@@C;;;C?BBCC=@@;;;;;:*424@@=AA@@999,339;B@B,:::(43888.9<<8=??>AACCC7999A=A@@589><ACCD@A@CABBEG@CB@@<@ACACCCD?CACBB@BBBBBBBB@CBCA@@=??;?BB=A@@@@@6@??9?@@@@@(@A>A??@CCBBB7957?==.6.55::9=@@>>>:>;?:??@9?;:6:?@ACCC@@?BBBCCCBBBB@???A?;=;000@=@=AA;<<0;@@A
@ATNG8:02442:07310
GATGGTAGGTGCGAGCATGAGTGTATCCAGAAGATCAGGAACTCTAGAAGAATTCAGATTTTTTAACACGAGAGTAAACGTAAAAAGAAGGTTTTACAAGACTCACGTTAACAATATTGCAGCAGTACGCACACAATCGAAGCGCAGTAAGGATGGCTAGTGTAACTAGCAAGAATACCACGAAAGCAAGAAAAAAGAAGTACGCTATTAACTATTAACGTACCTGTCTCTTCCGAAACGAATGAGTACAGAGAGTACGATATGTCTACCATCGAATCACGAAAGTCT
+
//::+//;5::55555<<=>>====<<7;;<8554554059ABCEFAA>@C?B?B@@?@????&9<;BC>CCCCDBB=BBBBCCC3BF=@5;;;*;??=?A@<@BBAA>A=AB?CBCACBBBBBBB@@AACBBBDFDJCC:;<@@AA@@=@?CBD@BCACABAC@CBBBBB???=?BA=@>9::,7;;5789999%9<9;979AA>>@8<89886-7/5<@@@@CC99;EHGC>@@@;@AB?BAAABBBBBBCBBBBCAAAAA@@AAAA>A???B@@CAAAAA9>;;;
@ATNG8:02443:07331
GATGGTAGTGTCATATGAGAGTGTGTACTCATTCGTTTCGGAAGAGACAGGTACGTTAATTTAATAGCGTACTTTCTTTTTCTTGCTTTCGTGGTATTCTTGCTAGTTACACTAGCCATCCTTACTGCGCTTCGATTGTGTGCGTACTGCTGCAATATTGTTAACGTGAGTCTTGTAAAACCTTCTTTTTACGTTTACTCTCGTGTTTAAAAATCTGAATTCTCTAGAGTTCCTGATCTTCTGGAGATATCATCAGCGAGCTACCATCGAATCACGAAAGTCT
+
56==:=CCBCBCBBJECBBBBCCCBBBCBBBB?A;;;7;C@C>A@ACCCCACCCDC@C@BE?C@BBBC??@397(8@;;;'4:4:>A?;CCB@;?;;5::6:@BC??=?BBABBAA>AA@>@?@@ACAAAB?BB?>;?AAAA>@>@BB==<<=A=A??:>A=D=>?=>>@@@A<AAAAA5@<>999977)8=9991887///=9:;=)7778(8=>@?<A=888A@@>===B;@@AA??7::?:<==>>>?>?AAAAAA?=8896=///;69:=A:::6:>>>
@ATNG8:02444:07327
GATGGTAGTACATGATAGACGACACCAGAAGATCAGGAACTCTAGAAGAATTCAGATTTTTAACACGAGAGTAAACGTAAAAAGAAGGTTTTACAAGACTCACGTTAACAATATTGCAGCAGTACGCACACAATCGAAGCGCAGTAAGGATGGCTAGTGTAACTAGCAAGAATACCACGAAAGCAAGAAAAAGAAGTACGCTATTAACTATTAACGTACCTGTCTCTTCCGAAACGAATGAGTACGATGAGATCTCGTGTGCTACCATCGAATCACGAAAGTCT
+
ABBA:B<@BACBCBCBA@>A000><4=9<:<C@@00)/)/;:<<BB?@?9B?ABB;;;;;.;;BABABAA;<=F>CCCCCBB1@A>B5;;;*;@@;@AB@>@@;;2;>@@<@DC@BBBDDBBBAABBBBDCDACCBB?BBBAAA;;5;>C<<9;CBBBEDC@CEBAABABB?BBB@BBCCC8?99399999(9=9=999@@B??9>:???;:@:==B;;8;C@@@CG@C@CBB<B;;7;AAABBBBB??@BBBBBBBAAA@@A9948??>A<?;??BBB<BBBB
@ATNG8:02447:07314
GATCAGACGTGACAGAGCGCCAGAAGATCAGGAACTCTAGAAGAATTCAGATTTTTAACACGAGAGTAAACGTAAAAAGAAGGTTTTACAAGACTCACGTTAACAATATTGCAGCAGTACGCACACAATCGAAGCGCAGTAAGGATGGCTAGTGTAACTAGCAAGAATACCACGAAAAGCAAGAAAAAGAAGTACGCTATTAACTATTAACGTACCTGTCTCTTCCGAAACGAATGAGTACGATGAGATCTCGTGTGCTACCATCGAATCACGAAAGTCT
+
BBBBBCCBBCDDCCCCCC;;:;CC?BCCCBB@B?BDCBBCC?CC?C@BB@===>>.<=AABABCCBBBB=BAABBBB3@?9;0676)9===B==>@=<<<-/-/>7</838???@;;;@BC???@AA<AAAA;@@A@@???==5;//,/999=>=A<>>>>CC?CA<AAC8<;6678)888:=====*//(////:<>>>9>:>?=?=D>EE;;:7:>==>;:1838AA7A::99BAA@@?????>>>:;:778<<<<@<<6;788;5;??A???8=;;;
@ATNG8:02448:07296
GATGGTACGATACTCGCTGATACACCCAGAAGATCAGGAACTCTAGAAGAATTCAGATTTTTAACACGAGAGTAAACGTAAAAAGAAGGTTTTACAAGACTCACGTTAACAATATTGCAGCAGTACGCACACAAATCGAAGCGCAGTAAGGATGGCTAGTGTAACTAGCAAGAATACCACGAAAGCAAGAAAAAAGAAGTACGCTATTAACTATTTAACGTACCTGTCTCTTCCGAAACGAATGAGTACTATAGACTAATCTGAGACTACCATCGAATCACGAAAGTCT
+
77//)/////99;=666<<<966ACD=BBB75;4499057<<<<;88233,3499333;;;':493338889///(///////$//)5.599+9;;6996665==>8=9==8=@<>@ABBBBBCCBA@=99999)444;7<555<<<<8=8=49.48445<>B<>:===C=??97779?;;7;(333,333333#38386822266505.33./.(.(.5;00+5;;;;;;7;7:991333-733;;>>@?@=::;/.(.9/34:9;<9943337:48899<;;3;<44
@ATNG8:02449:07329
GATGGTAGATATATGCACGCTCTACCAGAAGATCAGGAACTCTAGAAGAATTCAGATTTTTAACACGAGAGTAAACGTAAAAAGAAGGTTTTACAAGACTCACGTTAACAATATTGCAGCAGTACGCACACAATCGAAGCGCAGTAAGGATGGCTAGTGTAACTAGCAAGAATACCACGAAAGCAAGAAAAAAGAAGTACGCTATTAACTATTAACGTACCTGTCTCTTCCGAAACGAATGAGTACACATCGTCGTGTCGTGCTACCATCGAATCACGAAAGTCT
+
>>DD?CCBBBBBBBCCCCCBCCBCC?CCC?AAC@:;:;@CDBAAAA?CC?D@BB?89999.:?BBCABBBBBBB;@ABCDEE5?@8?5;;;.;CD?BABACGCCC@C@BB@BBB?BBBBCBBBBCCDDDBBB@CCBB@BA@@@@@@9@=B@@=@BBBCCCC@BAAABD?BA?BCC=@?BBD<????=<<>=<':><@000A@BBB;>;=>==4;5;=AAB>BBCCCCB?C?CBC=CCD?AA@BBBCAABBCB@AABCCDB@?@BBB@BBAAB?BBBA?>>:?@@@
@ATNG8:02450:07334
GATGGTAGACACGTGTGCTCTCTCGTACTCATTCGTTTCGGAAGAGACAGGTACGTTAATAGTTAATAGCGTTCTTCTTTTTCTTGCTTTCGTGGTATTCTTGCTAGTTACACTAGCCATCCTTACTGCGCTTCGATTGTGTGCGTACTGCTGCAATATTGTTAACGTGAGTCTTGTAAAACCTTCTTTTTACGTTTACTCCCGTGTTAAAAAATCTGAATTCTTCTGAGTTCCTGATCTTCTGGGTCTCTCTCTCACGCACTACCATCGAATCACGAAAGTCT
+
@ABB<BBCC99;C>>96;DEDCBBBBCDDDBB@ABBC<BA=A=@@@@BBB@BCECC?C>AABC?CACCBBAA?BB>CCCCC3>=;>@@B>BBBA>@BB?AA599:CAA>ABB@@@AD<>>>:=:=@@@@D??<::;@<@AA@??;;;???AAB??;?AA>?>:>:??AAAA>>><>??DE6=8<:??DCD/?>666.66///)///95<<==='==>>?:>6;;:=99=//-/5::7;;@=>?>D388;==<::///777=@??B=B>==>;=====<=7>>?@
@ATNG8:02451:07296
GATGGTAGCTCTGCTCTGACTCTCGTACTCATTCGTTTTCGGAAGAGACAGGTACGTTAATAGTTAATAGCGTACTTCTTTTTCTTGCTTTCGTGGTATTCTTGCTAGTTACACTAGCCATCCTTACTGCGCTTCGATTGTGTGCGTACTGCTGCAATATTGTTAACGTGAGTCTTGTAAAACCTTCTTTTTTTACGTTTACTCTCGTGTTAAAAATCTGAATTCTTCTAGAGTTCCTGATCTTCTGGTGTCTGATCTGTATCACTACCATCGAATCACGAAAGTCT
+
9;B>;CCBBB=BCCCCCCCCCBBBCDCDCBBA>@:;;;*:@7@;C?CDDCB?CCCCC@C@DDCC@C@CCCCCBBBC@BBBBB1@B???@D>AB;;7<AA=AB7;;BCCEAEECDDCBB>AAA;@<ABBBBBBC@CCCC@CBBBCBBBCCCBBAA@D@CCC???=??CCCBBBBCC@CCGFF;B;A<;;:::::#:BAAB>CCEJCCAA@A9@@@B0@ABCC@C@CE@CCDBBBC?A?BDCCCB?C@A=ADABBBCCCCCCDDDBBBBB@BBABB@CAAA@??9?@@@
@ATNG8:02451:07297
GATGGTAGCACATGCATATCTCACCAGAAGATCAGGAACTCTAGAAGAATTCAGATTTTTAACACGAGAGTAAACGTAAATGAAGGTTTTACAAGACTCACGTTAACAATATTGCAGCAGTACGCACACAATCGAAGCGCAGTAAGGATGGCTAGTGTAACTAGCAAGAATACCACGAAAGCAAGAAAAAAGAAGTACGCTATTAACTATTAACGTACCTGTCTCTTCCGAAACGAATGAGTACTATGTTGAGCTCTATACTACCATCGAATCACGAAAGTCT
+
<=>>@BB====AB=<A@EC<66<@7<@D=@ABBAA?A?A@BDDCB@BC@C=?@?97777$35:;====B===B777AC>7>9949.444&5998=A>>>>@@@=@>AB?BDC@CHCBCCHCBBBCB@AAB?B?@@<??==@=993;;@;:59?>:B==B?BBBBAA>AB?BDC?BBBBB:==<9988888%8=:=868868AA:<9<:<=3;5:=A@A=AC@@@BB?B@BBD>BAB>AAAABCCBBBCC?BBBBBCCCCCBB?@=?BBBC@BBA@;;;0;;::
@ATNG8:02457:07319
GATCGAGCGTCTGAGAGGTACTCATTCGTTTCGGAGAGACAGGTACGTTAATAGTTAATAGCGTACTTCTTTTTTCTTGCTTTTCGTGGTATTCTTGCTAGTTACACTAGCCATCCTTACTGCGCTTCGATTGTGTGCGTACTGCTGCAATATTTGTTAACGTGAGTCTTGTAAAACCTTCTTTTTACGTTTACTCTCGTGTTAAAAAATCTGAATTCTTCTAGAGTTCCTGATCTTCTGGGTGCGCTACAGTCTCTCTACCATCGAATCACGAAAGTCT
+
BBBABBBBCCGHCDCDB?CCCCA;97;AAA<BE@CCCABAAA=?AACC<@<ABBB>B?BABBB>@@C=A@A@@@&993:=>==5>BAA?B993:>399??AA?BDCDCDCC=@AA>C>BBBB@@@B@BCBB>BBB>@@???>>@A@@<:5:655(5;9=:@@=>>?A@>9<==<=2<<A8=>???/>A;;;0;855=>>>=>187788%8558;494:;7:AABCBB?B?BBBDA@8?=??9?AAAACABAABAAAABB@@;@888;5;AA@@@@9??=;
@ATNG8:02465:07308
GATGGTAGATATATGCACGCTCTACCAGAAGATCAGGAACTCTAGAAGAATTCAGATTTTTAACACGAGAGTAAACGTAGAAAGAAGGTTTTACAAGACTCACGTTACAATATTGCAGCAGTACGCACACAATCGAAGCGCAGTAAGGATGGCTAGTGTAACTAGCAAGAATACCACGAAAGCAAGAAAAAAGAAGTACGCTATTAACTATTAAACGTACCTGTCTCTTCCGAAACGATGAGTACACATCGTCGTGTCGTGCTACCATCGAATCATGAAAGTCT
+
5<<>:@;;;<B@A;5599656<<@G59:4.444444.45::<??:=7;:.3,/6///;;;+;5::8@@@@0//9.///89;;144.5.555&5<<7<>><>97;=+0/;397947956555<<5555554=:><;;?C589?9978>2944.4444498:26/////0//(/9;6;<;::3937/888999%9;122266;955).).779(//'-.///)/=<<===;<7;==3<00///6888988:888>??>>?C???@AA998777/3399333,38:9
@ATNG8:02470:07318
GATGGTAGCTCGCTGATGATATCTCCAGAAGATCAGGAACTCTAGAAGAATTCAGATTTTTAACACGAGAGTAAACGTAAAAAGAAGGTTTTTACAAGACTCACGTTAACAATATTGCAGCAGTACGCACACAATCGAAGCGCAGTAAGGATGGCTAGTGTAACTAGCAAGAATACCACGAAAGCAAGAAAAAAGAAGTACGCTATTAACTATTAACGTACCTGCCTCTTCCGAAACGAATGAGTACTCTCTCAGAGACACACTACCATCGAATCACGAAAAGTCT
+
56DD;DCCABBCCCCBCCCCBCBBC@CCC?BBC@@@?B?BAAAABB>BA@C?@@>9::::(9:BAFCCCAABDD;B>@ACCC3B@;B;@@@@0ACC@CCCCCCCBC@C@@A>@BC?BDBBBCCBCBCDDCCCC@BB@@>@BB?A?>=3:4:@@<ACCDCCCC?ABCBBB?BB>AAA:??:::28==<99::::%:?;>968AAA>@3836;@A1818>B;;8;AA?BCC@B@CBB=BBA?CBBCBBBBBCCBAACA??AA@??878<AAA@@<=<>@9988-:>==
@ATNG8:02473:07333
GATGGTAGAGAGAGCTCTCTCATCGTACTCATTCGTTTCGGAAGAGACAGGTACGTTAATAGTTAATAGCGTACTTCTTTTTCTTGCTTTCGTGGTATTCTTGCTAGTTACACTAGCCATCCTTACTGCGCTTCGATTGTGTGCGTACTGCTGCAATATTGTTAACGTGAGTCTTGTAAAACCTTCTTTTTACGTTTTACTCTCGTGTTTAAAAATCTGAATTCTCTAGAGTTCCTGATCTTCTGGTATACACACTCGCTCGCTACCATCGAATCACGAAAAGTCT
+
<=EE?A?CCBDC@@ABBBBBBBBBBDCDCAAB?BDCC=CD>B@BCCBBCB>ACCBC?B?BBCC?B?BBBBBB@9?899777$3;49@BA<BBAB?BBC?AA7:9@>=?<@BBABA>>:;;;;@;??B??>=><??<<188====>==@A@@===>8;;;=??<@<>>>CB@@@A;AAADC;D<A<>9999)66,,,,),,,,,,78/52'2666(6999:493;;A@:;///5:59=@@@@:<<=:;:;=A??>=:9677;:;?>><???==9=?A>>>??2;;;?
@ATNG8:02474:07330
GATGGTAGGCGTGTGAGAGTCTGCCCAGAAGATCAGGAACTCTAGAAGAATTCAGATTTTAACACGAGAGTAAACGTAAAAAGAAGGTTTACAAGACTCACGTTAACAATATTGCAGCAGTACGCACACAATCGAAGCGCAGTAAGGATGGCTAGTGTAACTAGCAAGAATACCACGAAGGCAAGAAAAAGAAGTACGCTATTAACTATTAACGTACCTGTCTCTTCCGAAACGAATGAGTACGATGAGATCTCGTGTGCTACCATCGAATCACGAAAGTCT
+
8<@A?BAA<ACABBCCCFB@@A;;;)5;;=ACA@@C?B@BBCC@@@<@@>B?CCA;9::-99=@@???BBBAB=?999AA@/9:398==8>AC?BBBDDBAAA<A<>>;>=<8<@>>>AAA@>>>>@A<=8<;>>7;;<A>@::8<=AAC?CB@B?>>><AADAAA>@C>CCC?B<76.76<=9:::::)8818>?@BC>=><><>>>D:=9<?=<=9<<=<<<<3:4:=<4=@@=ABAAAABA>>?>>>;;;A???>>>@;;6::;:@<AA;;;AA:ADD@
@ATNG8:02476:07312
GATGGTAGAGAGAGCTCTCTCATCGTACTCATTCGTTTCGGAAGAGACAGGTACGTTAATAGTTAATAGCGTACTTCTTTTTCTTGCTTTCGTGGTATTTCTTGCTAGTTACACTAGCCATCCTTACTGCGCTTCGATTGTGTGCGTACTGCTGCAATATTGTTAACGTGAGTCTTGTAAAACCTTCTTTTTACGTTTACTCTTCGTGTTTAAAAATCTGAATTCTCTAGAGTTCCTTGATCTTCTGGGCTGCGCTGATATGCGCTACCATCGAATCACGAAAGTCT
+
@@;<=B;;:BB;;;B966>@@@B>BBBCBCBB@BCCC>CC@C@@@@BBBB@BBEDC@A@CABB>A>;ABCDBB>@8:9:::$9718BCE?BBA@8>???8=A??9:77909ABBB@@A<===<A<@@B@;;;==BCAA9==>>>AAA@>>>F>==>:==A=AB=A=>=>AABBAA<>>>>=2>9=8999::+:>AAA:???=<8<>:;;?7>>>>/?778B=C=;<;A@;66=7<,/-/<=AA<666<2<///====A>>>>>>>DDD;=>@@B<AA===CA7?===
@ATNG8:02480:07294
GATGGTAGATACTCGCTGATACACCCAGAAGATCTGGAACTCTAGAAGAATTCAGATTTTTAACACGAGAGTAAACGTAAAAAGAAGGTTTACAAGACTCACGTTAACAATATTGCAGCAGTACGCACACAATCGAAGCGCAGTAAGGATGGCTAGTGTAACTAGCAAGAATACCACGAAAGCAAGAAAAAAGAAGTACGCTATTAACTATTTAACGTACCTGTCTCTTCCGAAACGAATGAGTACTATTCTCAGAGACACACTACCATCGAATCACGAAAGTCT
+
;?A?:?>CDJCBB9666;<;BC@@@:@AA>BBBCCD@C?000///9:;;5;5333:>@@@/@9??>>@@@?999,:794444$4>.5.55)5:;9>A>A@??;@=@?BC>BBC9;;@?@BAACCCDCBCCH?CC;;:;AA@CBBB=A<A;<7;AAABCCE?AA@A:94:A:??B:><@??7;;;6=>@>>>&994865=<>???9=8<<98:.:4:=@;;6;@@?@?A?D:>?A<??B>BBB@AABBBB?BBBB@;;;@;;;===C=AA?@@;@A??@@@;?A??
@ATNG8:02482:07301
GATGGTAGCGCATATCAGCGCAGCCCAGAAGATCAGGAACTCTAGAAGAATTCAGATTTTTAACACGAGAGTAAACGTAAAAAGAAGGTTTTACAAGACTCACGTTAACAATATTGCAGCAGTACGCACACAATCGAAGCGCAGTAAGGATGGCTAGTGTAACTAGCAAGAATACCACGAAAGCAAGAAAAAGAAGTACGCTATTAACTATTAACGTACCTGTCTCTTCCGAAACGAATGAGTACGATGAGAGAGCTCTCTCTACCATCGAATCACGAAAGTCT
+
78996:=655==><=>A@@@@?@@@5ABC<@>>?<A=A;@?@9899.386:6;;>===CC+B:CCCCCDCB<;;0;A;;9:9$5;6;.555&5<<7<66665:>C5:7::38:>:>??=@CCABDCCCCCBCACCCC@C@@@@@BB?B@C;<;:ABA@:9;=A?@BAA>@A?@9858=>?=18=87@@BBB2@@;?89:@@@??=?49:988=:;;BAA=AB;:999.4.49909<<5554999;;;;888<8@;?>>??AAABC@C;;;D=?>A9;;@8?@@@
@ATNG8:02483:07327
GATGGTAGTGTGTCTCTGAGAGTAGTACTCATTCGTTTCGGAAGAGACAGGTACGTTAATAGTTAATAGCGTACTTCTTTTTTCTTGCTTTCGTGGTATTCTTGCTAGTTACACTAGCCATCCTTACTGCGCTTCGATTGTGTGCGTACTGCTGCAATATTGTTAACGTGAGTCTTGTAAAACCTTCTTTTTTACGTTTACTCTCGTGTTAAAAATCTGAATTCTTCTAGAGTTCCTGATCTTCTGGGATGTGTGCGCAGTGCCTACATCGAATCACGAAAGTCT
+
BCBB@BBBCBBBBBBBBDCCCBBDCCABBDBA<@>>=7?B?B@CCCCCCC?BBCCC?E?DDDD?D?EBBBBBCBD<999999%9A>@ABC>CDDB?BAA=AC?BBBCCC@EDDDDCCC?BCC?C?EECCCCBB?BCCC@DCCCCCCBCCCCCBBBB?CCE@??>??BBBBBCCBC@CCCDF;C>A=AAABBB)ACBBB>BCDDDDFBBB@CCCC1CCCCC?B?BD?CBDDBBB?C?AA@CCC?C99949??AAGCECCCBBBD@BBBBACCC?CCCCAAA:AA?@
@ATNG8:02488:07317
GATGGTAGTGTCAGTGCGCGTCGTCCAGAAGATCAGGAACTCTAGAAGAATTCAGTTTTTTTAACACGAGAGTAAACGTAAAAAGAAGGTTTTTACAAGACTCACGTTAACAATATTGCAGCAGTACGCACACAATCGAAGCGCAGTAAGGATGGCTAGTGTAACTAGCAAGAATACCACGAAAAGCAAGAAAAAAGAAGTACGCTATTTAACTATTAACGTACCTGTCTCTTCCGAAACGAATGGTACGTGTGACGTACGTGAGCTACCATCGAATCACGAAAGTCT
+
:;BB?CCCCCCDCCCDCGCEBBCCC@CCCACCB@@@<@<@@BABBC?BC@B?????=====#??ABBCCCDCCCC=BBBB@@@0>?;@?BCCC5CCDACBBBCCCCC@C@CC?BBB@BBA@BCBCCCCBBBCCC?CCBB?BBA?AA>>9>;@??>@CBCBCBB?CCBBBB?AA<@A@3999999+9<<8998888%9@>?888A@>888*84:::>5;5;@A@@>@AAB@::399=>@;@AB??@<?BBBBAAAACBBBBBDDAAAB>>9>@@<<=BA9<::90:=::
@ATNG8:02490:07305
GATGGTAGGCGACATACATACGCGCCAGAAGATCAGGAACTCTAGAAGAATTCAGATTTTTTAACACGAGAGTAAACGTAAAAAGAAGGTTTTTACAAGACTCACGTTAACAATATTGCAGCAGTACGCACACAATCGAAGCGCAGTAAGGATGGCTAGTGTAACTAGCAAGAATACCACGAAAGCAAGAAAAAAGAAGTACGCTATTTAACTTTTTAACGTACCTGTCTCTTCCGAAACGAATGAGTACGATGAGAGAGCTCTCTCTACCATCGAATCACGAAAAGTCT
+
BBBC@DCC?BBBBCCCCDCCBBBCB@CDD@CCCC@?<??BACBCBB?@@;??CCDBBCDCC*CACCCCCCCBBBD>C@@@DEE1CC@C>@BBB1BBC?CCCCCCCBB@B@BB>BBB>AAABCCCCBBBCDECBC?CCBB?AA@@>>??;@=BAA>BDCCBCCC@AAAABB?BA>@@?477787)9=>;==<<??';@=@000@67///)/)/8:;;+979///96==887>>8=<88815>=:@A@>>>??>>>@@>>>@AD>>>@@>;<<A;;;?=@?>=7766(7=9:
@ATNG8:02490:07312
GATAGTGTCAGTGCGCGTCGTCCAGAAGATCAGGAACTCTAGAAGAATTCAGATTTTTAACACGAGAGTAAACGTAAAAAGAAGGTTTTACAAGACTCACGTTAACAATATTGCAGCAGTACGCACACAATCGAAGCGCAATAAGGATGGCTAGTGTAACTAGCAAGAATACCACGAAAGCAAGAAAAAGAAGTACGCTATTAACTATTAACGTACCTGTCTCTTCCGAAACGAATGAGTACGTGTGACGTACGTGAGCTACCATCGAATCACGAAAGTCT
+
=>=CBFDCCAAACFCDCCBCBB@BCC@CDBBAB?B@BBCBAAA>AD@B?BBB@@??@2A?BBBBCCABBBD>CBCBBCC5B@<B29996:CD@CCBCCBCAA?A@CD@CCC?AAAACEEDCBCCCCCCC?CABB>BBBAB@BC<?<@@?<@BBBBBAB>BBAAAA<BC>BBB>A@<7719AA@BDCCC3AA>A@BBBBBBD>A>ABBD?B?BBBBB?B@AB:::<A=@@@9@??=?BBBBCBBBB>>>BBBCCC@@A@BAAA;A878A;B>=<<=>7>>=<
@ATNG8:02445:07386
GATGGTAGCGCATATCAGCGCAGCCCAGAAGATCAGGAACTCTAGAGGAATTCAGATTTTTAACACGAGAGTAAACGTAAAAAGAAGGTTTTACAAGACTCACGTTAACAATATTGCAGCAGTACGCACACAATCGAAGCGCAGTAAGGATGGCTAGTGTAACTAGCAAGAATACCACGAAAGCAAGAAAAAAGAAGTACGCTATTAACTATTAACGTACCTGTCTCTTCCGAAACGAATGAGTACGATGAGATCTCGTGTGCTACCATCGAATCACGAAAGTCT
+
;BBC?B9;;:6BBEDCBBBCCBBBC>BCCBAAACCB=@=@BDCBCCB>A>A?B?A::;;;*;>BBFGCCBEGDC>BBAAA@A0@?;?9@@@7@BF@CCCCCCCCD@C@CC@BBC@BCDCCAB@BCCCCCCCCADCBB?BBCB@@::6;?CBB@BCDCECBB@BCCBBB?BB?BBC;??999+9==9:99999%9>;>:8:B@@@;,.,-467(-*->@>>;AA;;;@@>A=A@@9???;?AABBBBBBBBAAAAAAABBBB?@@9:6:>>>@;<<<9:::/;?;;
@ATNG8:02450:07343
GATGGTAGAGAGAGCTCTCTCATCGTACTCATTCGTTTCGGAAGAGACAGGTACGTTAATAGTTAATAGCGTACTTCTTTTTCTTGCTTTCGTGGTATTTCTTGCTAGTTACACTAGCCATCCTTACTGCGCTTCGATTGTGTGCGTACTGCTGCAATATTGTTAACGTGAGTCTTGTAAAACCTTCTTTTTACGTTTACTCTCGTGTTAAAAATCTGAATTCTTACTAGAGTTCCTGCTTCTGGTGTCTGATCTGTATCACTACCATCGAATCACGAAAGTCT
+
::4546=AAB;;;CC?AA>BC@C@@AAA@?AA>ACCM?DC@C;;<BBBBC=@@@?;49045AB>B?BACBA9:3;48>=<<';7.39<B=ACBB998@@7=@:00////(/3;;95:996856<8=:;;A@>@9><>@:==C=<<>>==>BBBBCA=BAA;??<A=>??@@CC@A7;;>??2@:>:=@DDD/AAAAB8@>>>@@@>>><====,=///@7<7??177888//-4827-./07;<49;;;><<=<=>>>>>;99/-+-9933-3:99;;;.677:
@ATNG8:02451:07351
GATGGTAGTAGTACACTAGTCATACCAGAAGATCAGGAACTCTAGAAGAATTCAGATTTTTAACACGAGAGTATACGTAAAAAGAAGGTTTTTACAAGACTCACGTTAACAATATTGCAGCAGTACGCACACAATCGAAGCGCAGTAAGGATGGCTAGTGTAACTAGCAAGAATACCACGAAAGCAAGAAAAAAGAAGTACGCTATTAACTATTAACGTACCTGTCTCTTCCGAAACGAATGAGTACACATCGTCGGTCGTGCTACATCGAATCACGAAAGTCT
+
>>BB9>=<995555;;?@AB<@<BB@BCDAEBBB;;9;=AAB::6B?A@<A;>?>;:;;;.9?BCDBBBAABBBC@@AA@>>,00+0+0000$0/3-3::9888;>6>=AA?BBC<>?BCBBCCBBBDCDCCCADDAA=@BCAAA;;6;?BBB@BBBBBBBB@BCAAAB?BC?AAB=?????8><;9899999%99<;>=?@;?>=37339<<1:49<A;;4::@>>@A?C?BBB=CCC?;;:AAA?@@CAB??AA?AA@@A??@AAABBC@CCAB;;;8;BAA
@ATNG8:02454:07374
GATGGTAGCTCACGTACGTCACACGTACTCATTCGTTTCGGAAGAGACAGGTACGTTAATAGTTAATAGCGTACTTCTTTTTCTTGCTTTCGTGGTATTCTTGCTAGTTACACTAGCCATCCTTACTGCGCTTCGATTGTGTGCGTACTGCTGCAATATTGTTAACGTGAGTCTTGTAAAACCTTCTTTTTACGTTTACTCTCGTGTTAAAAATCTGAATTCTTCTAGAGTTCCTGATCTTCTGGTAGAGCGTGCATATATCTACCATCGAATCACGAAAGTCT
+
CBBB?CCCCCCBCCCDBBBECCCBBBDBB@997:BBB=CCAC@CCCBCCC?CCCA@>@?BDDC>A>CCABAABAA>@ACCC1=<6;77829@?A?B@?:8708;?@??<?BBBCCBA;?@@:@;@??>>>>>;CC>=9>>A?;;=;B@@@@>>>A;@@@=DD6:6:DDDAA@@@<@>>>>5>;>9;:::8):=666.6/////<99<18888(5=>;=7;6//,/;;<;;;>D:>=@==>///@9<<?888?@@BAA@???>>>B<A;;;B<AA@@87818>>?
@ATNG8:02462:07355
GATGGTAGAGAGAGCTCTCTCATCGTACTCATTCGTTTCGGAAGAGACAGGTACGTTAATAGTTAATAGCGTACTTCTTTTTCTTGCTTTCGTGGTATTCTTGCTAGTTACACTAGCCATCCTTACTGCGCTTCGATTGTGTGCGTACTGCTGCAATATTGTTAACGTGAGTCTTGTATAACCTTCTTTTTTACGTTTACTCTCGTGTTAAAAATCTGAATTCTTCTAGAGTTCCTGATCTTCTGGATATGAGTGACTCGTGCTACCATCGAATCACGAAAGTCT
+
ABCC@CCCBBBBBCCBEBECCCC@BBCCCCAB@BECD=BB<?<@BBBDBB@CBBBB>B>BBBC>A>ABBBBB@BB?>>==>.;>8>;>@;AAAB?BBB?@?9879@AA?BBCB@@><8>??=A;AAAA@>;>=>>>>688@?>>>@DDAAA>===<>>>;@@=A<>==@@AA@@;@@@@A=A694665555$/89>>4956///@@BB<@@@@/@?>>>4;3;>8>?>>AAA=A=???@@@=>>><@@>>??AAADAAA:::A=>==C>=>><@>>>BBE=CC@C
@ATNG8:02463:07366
GATGGTAGCAGACGTGACAGAGCGCCAGAAGATCAGGAACTCTAGAAGAATTCAGATTTTTAACACGAGAGTAAACGTAAAAAGAAGGTTTTACAAGACTCACGTTAACAATATTGCAGCAGTACGCACACAATCGAAGCTCAGTAAGGATGGCTAGTGTAACTAGCAAGAATACCACGAAAGCAAGAAAAAGAAGTACGCTATTAACTATTAACGTACCTGTCTCTTCCGAAACGAATGAGTACTGCGTCTCACTCTCGCCTACCATCGAATCACGAAAGTCT
+
CDDD?BBABBDCBBCCCCDCCCBBC?BBD?CCCB9969>AACBCCC?CC>B>?>=78888(9?CDDACCCCBBB9>?9::::*;@==>CCC9CCCACCBCFDCCB?A>AD?BBC=??BBBCCCDCBBBBBBB?BDCC?ABBCBBBB:?;??@>ACBCCCAA>ACCCAA>BB>BBA599999,9>>;?@@@@2=D=A;::AAA@@:=:==?A3838AB@A?BBAAA?>;?=ABA=B??<?BBCCBBBBBBAAAA??>BBBBC@CBB?ABBBB?BB@@9995:@??
@ATNG8:02465:07384
GATGGTAGCTATACGTATATCTATGTACTCATTCGTTTCGAAGAGACAGGTACGTTAATAGTTAATAGCGTACTTCTTTTTTCTTGCTTTCGTGGTATTCTTGCTAGTTACACTAGCCATCCTTACTGCGCTTCGATTGTGTGCGTACTGCTGCAATATTGTTAACGTGAGTCTTGTAAAACCTTCTTTTTACGTTTACTCTCGTGTTTAAAAATCTGAATTCTCTAGAGTTCCTGATCTTCTGGGTGTATCAGCGAGTATCTACCATCGAATCACGAAAAGTCT
+
DCAB?BBBCCCBBBBBBDJCCCCBBBCCDDAA;?>>@:@BB?BBBBCCC?CCAAB@D<??CC?C?BAABBBBA=9777787$83,3898(3AAA@BCC?A?:779A??<?DCCB@@A>AA=;A;A@?????@:@@@@9>>>;;;;;=AAAAA?==:>@A=@@7:6:@A????>>:>????6?<@<@AAAA/AA656.666///=::=?1;;;;+9AA>><>:>>@A@@887;?:>>A@?=3999:1::::===>>>AAAA=AAA>6;99//-/;;9----(////
@ATNG8:02467:07358
GATGGTAGTGCGTGAGAGAGAGACCAGAAGACTCAGGAACTCTAGAAGAATTCAGATTTTTTTAACACGAGAGTAAACGTAAAAAGAAGGTTTTTTACAAGACTCACGTTAACAATATTGCAGCAGTACGCACACAATCGAAGCGCAGTAAGGATGGCTAGTGTAACTAGCAAGAATACCACGAAAGCAAGAAAAAGAAGTACGCTATTTAACTATTTAACGTACCTGTCTCTTTCCCGAAACGAATGAGTACTGTATCTATGTGTGCGCTACCCATCGAATCACGAAAGTCT
+
::A@>BBBABB@AAADDCFFCC;;:6;@;>0/////396<<<BB==9==9=9==@@:<===<#<8444=====BCC>CCBBAAA0:;5:2;:;;;$;;;>;;A>BC@B@=@@BB@BCC@CDAAADCCBBACCCDCC?CCCC@C@@?A:::3;5;AA=@BBBDBBC?CCCBBC?BB?BA@<>A9:9,9=<9=AAAA3AC?AABBB@A===8=<@BAAB:A<=>@00+0;;09999,7=6;==5>??<ACBCCCCABCBBBBAAAB@>??@ABA??9?B@@@>@@88;@@9>000
@ATNG8:02474:07356
ATGGTAGTGTCAGTGCGCGTCGTCCAGAAGATCAGGAACTCTAGAAGAATTCAGATTTTTAACACGAGAGTAAACGTAAAAAGAAGGTTTACAAGACTCACGTTAACAATATTGCAGCAGTACGCACACAATCGAAGCGCAGTAAGGATGGCTAGTGTAACTAGCAAGAATACCACGAAAAGCAAGAAAAAAGAAGTACGCTATTAACTATTAACGTACCTGTCTCTTCCGAAACGAATGAGTACTGTATCTATGTGTGCGCTACCATCGAATCACGAAAGTCT
+
>>>9=AB<;9>@;<<@9;9<<<AC86:68;;9995.4.4;=<;;:543-3-333:;;;;+<8;;=<;:<A>=@8<=>>>>>,:;5:299,5997=><<<@?==2929;29?D?BBCCCFCCCCCBA@@CB?BBBA?B@@?AA:93;<@<<5;BBB;::B?BBCA@A?9937;;5;93333&33318<AA??'37/2666>:888+-+-288)-+-7=<=<BB@@@BC9=988938AA?CCDB>>>@@@@@A@AAA?>>>><;;?A;>555:69799@CC>D???
@ATNG8:02481:07377
GATGGTAGCATCATGCATATCTCACCAGAAGATCAGGAACTCTAGAAGAATTCAGATTTTTAACACGAGAGTAAACGTAAAAAGAAGGTTTTACAAGACTCACGTTAACAATATTGCAGCAGTACGCACACAATCGAAGCGCAGTAAGGATGGCTAGTGTAACTAGCAAGAATACCACGAAAAGCAAGAAAAAAGAAGTACGCTATTAACTATTAACGTACCTGTCTCTTCCGAAACGAATGAGTACAGAGAGTACGATATGTCTACCATCGAATCACGAAAGTCT
+
55?D7;?ADDCDC;:9ACCCEEDBB@BCD:;0=@00)/1777?@AA?BA?B?A@@????>1??BCBBABBCBB@9??;;;;;*;C=@5;:;.5@A:CECCBBCCC@C@BB@BBC@CAACCCCCCCCBBBBCE@BBBB>ABA@@@:97;?BBC@CAABEECC@C@??A@<@?;9998<;7788*88829?@?@@'=>9>7::A??;;7;9==??1818=@@@<@@@@A@@=?@BBC>BAB>ABABBCCCCCCCCBBBBBBBBBBAAAA<A:;:@=@@?@=<<7<>>>
@ATNG8:02488:07387
GATGGTAGTCTCAGATAGTCTATAGTACTCATTCGTTTCGGAAGAGACAGGTACGTTAATAGTTAATAGCGTACTTCTTTTTCTTGCTTTCGTGGTATTCTTGCTAGTTACACTAGCCATCCTTACTGCGCTTCGATTGTGTGCGTACTGCTGCAATATTGTTAACGTGAGTCTTGTAAAACCTTCTTTTTACGTTTACTCTCGTGTTAAAAATCTGAATTCTTCTAGAGTTCCTGATCTTCTGGTATGACTAGTGTACTACTACCATCGAATCACGAAAGTCT
+
<;A@7;;;;@>DBB;;6@C@>DDCCCGCC@;:4:;>D<BC@EACCCCBBA?BB@A@;?<@BCE@D@CCBB<<<4949999:'9>177BB<956><@>?=<A69::?@B?BCCBDBAA<@?@9?9@@BAA;;<>B@@@?BA@@BBABBB@@@BD;:9;CD?AA6;6;@AABECCC9;;BBB7A>A@;;;;;*;FCED=;;JCBBBBAA<?@??,?>?@@<A@BB@BCDDCEC>@=:::;;;?B:;9;CA@@AB@@@BBCCBBBBBB?CBABC>@==B;;;0::>>
@ATNG8:02453:07438
GATGGTAGTACATGATAGACGACACCAGAAGATCAGGAACTCTAGAAGAATTCAGATTTTTAACACGAGAGTAAACGTAAAAAGAAGGTTTTACAAGACTCACGTTAACAATATTGCAGCAGTACGCACACAATCGAAGCGCAGTAAGGATGGCTAGTGTAACTAGCAAGAATACCACGAAAGCAAGAAAAAGAAGTACGCTATTAACTATTAACGTACCTGTCTCTTCCGAAACGAATGAGTACGTGTGCGACGTGTCTCCTACCATCGAATCACGAAAGTCT
+
:?BB@CBBBBBC;;6A<<BB;:9A@9==B:>B<000,0*/;;::=B?A@8@?@@<;9999$9.9CCDCFCCDDD@DAA@?@?0>A<A4;;;*;@@<=CBBBBBBB?B@BB?BBB@DCBABCBBABACCCDCCACCBA<@@A@AABB<A?A;;:;JCCCDBB?BD@??B=997:AA<??AAA8???;?CCFC3BB?B@>@BBACC=?<?==>1808:@;;6;?@@@CB@D@CAA<A::8:AACBBCBBBBBBBBDCBBACBA>BBB?BAAAA<>=@A:995:???
@ATNG8:02457:07406
GATGGTAGTGCGTGAGAGAGAGACCCAGAAGATCAGGAACTCTAGAAGAATTCAGATTTTTAACACGAGAGTAAACGTAAAAAGAAGGTCTTACAAGACTCACGTTAACAATATTGCAGCAGTACGCACACAATCGAAGCGCAGTAAGGATGGCTAGTGTAACTAGCAAGAATACCACGAAAGCAAGAAAAAAGAAGTACGCTATTAACTATTAACGTACCTGTCTCTTCCGAAACGAATGAGTACGTGTGACGTACGTGAGCTATCGAATCACGAAAGTCT
+
BBCC?CCCED@@@BBCGCCBBA:;;09AA=BCBC9:8;?BBCB@AA@BC?A@BAA88999.9<CBBACDCCA??8@ABBCCC59:9;?CBC<<;CABBBCBAA;;6;>BC@CGCAFCDBAABCCCCDEDC:96:A@@>BBAAAA@@<A?BCC@CCAAACCC?BBBBBB?@B>BBB9=<999,8882999999%0969/./9;B=;:><>??@<@;>>B;;6:AAAABB@D@CCD>@??=AAABBBCCCAAACBBBBBCCBB???AABAB?BAAAAAA=A;::
@ATNG8:02467:07390
GATGGTAGGCGAGAGTGAGACGCAGTACTCATTCGTTTCGAAGAGACAGGTACGTTAATAGTTAATAGCGTACTTCTTTTTCTTGCTTTCGTGGTATTCTTGCTAGTTACACTAGCCATCCTTACTGCGCTTCGTTTGTGTGCGTACTGCTGCAATATTGTTAACGTGAGTCTTGTAAAACCTTCTTTTTACGTTTACTCTCGTGTTAAAAATCTGAATTCTCTAGAGTCCTGATCTTCTGGGTGCGCTACAGTCTCTCTACATCGAATCACGAAAGTCT
+
CCDD@DBB@B@@@CC@???A0//<<<@BCC9999BCC=B@@>@CCCDBC?CCB@@>@@BBBB>B>ABBAAAAAA<@@ACC1@@=BBBB>CCBB?A@B@BB<><>A?><?CBBBAAA;>>>;?;?>>>>>>>9>??A9A;;;?>>>>>>A===>?;>>>8==9>9>;;>@@@@@=>>>AA5A;?;?====,99777(,,,,,,9:9<6=??=*9;;88070///9976///5;:9;88*//55,//5AAAAAB===>>>@@@@B>>>@<@>>>@;;1;99/
@ATNG8:02478:07411
GATGGTAGCTCGCTGGATGATATCTCCAGAAGATCAGGAACTCTAGAAGAATTCAGATTTTTAACACGAGAGTAAACGTAAAAAGAAGGTTTTACAAGACTCACGTTAACAATATTGCAGCAGTACGCACACAATCGAAGCGCAGTAAGGATGGCTAGTGTAACTAGCAAGAATACCACGAAAGCAAGAAAAAAGAAGTACGCTATTAACTATTAACGTACCTGTCTCTTCCGAAACGAATGAGTACGAGAGAGCACACGTGTCTACCATCGAATCACGAAAGTCT
+
:;6>9=;554//7//)/;;5;;CC;;6:AB=@ACCBC?C=@@@@@@@???9?;@>?=>=>?.?<ACABB?@?AAD8=<;;;;;':925.555&5;;6;;?BAA>@@6;6;B?@BC@@@@BCCCCCGGCBBCBB@BAAA?A:::BA?A=B=AAA=@@A?>??B@BBBBAB?@@=@@?7<8@?>9773/7=>>@@(;@9=65787<=>16157:<8>8==AA@;988=><A>B8BBB>BBB?::9BBBCBBBB?>>AA???::<<>?>;39////*.797333(4988
@ATNG8:02485:07415
ATGGTAGCACGACACGACGATGTGTACTCATTCGTTTCGGAAGAGACAGGTACGTTAATAGTTAATAGCGTACTTCTTTTTCTTGCTTTCGTTGGTATTTCTTGCTAGTTACACTAGCCATCCTTACTGCGCTTCGATTGTGTGCGTACTGCTGCAATATTGTTAACGTGAGTCTTGTAAAACCTTCTTTTTACGTTTACTCTCGTGTTAAAAATCTGAATTCTTCTAGAGTTTCCTGATCTCTGGAGATACACATGATACTCTACCATCGAATCACGAAAGTCT
+
;>?:>CCCD@@<><<<<666655==A>@@;;6;BDB=AA=A?BBBBBDC@BBBCGAD?A@BB?B?A?FBBBC9=277777)7>4?900(000)0;>=>?8;?8>>?A@A<AABBBABA@CBB=D:>>>>>>@A<@@@@:=>@>>>>>???CB;<;@<???<??:=:>AAAAABAA=>>>A@5@;?:??@@@/@@@@@9??@==>A>>>=AAAA/A===B=B=;;7;>>=;;;@:@<??=@///7706:///==@>==BBAA;;;AA<AAABB=??>>>AA:A>>>
@ATNG8:02487:07439
GATGGTAGCTCACGTACGTCACACGTACTCATTCGTTTCGGAAGAGACAGGTACGTTAATAGTTAATAGCGTACTTCTTTTTCTTGCTTTCGTGGTATTCTTGCTAGTTACACTAGCCATCCTTACTGCGCTTCGATTGTGTGCGTACTGCTGCAATATTGTTAACGTGAGTCTTGTAAAACCTTCTTTTTACGTTTACTCTCGTGTTAAAAATCTGAATTCTTCTAGAGTTCCTGATCTTCTGGATAGCGACGCGATATACTACCATCGAATCACGAAAGTCT
+
?BBB@BCDCCDCB@AC;6;BBCDCCBCCCCAA=ABBC>CB?B@CBBBCBB@BCC??=@?B@AC>A>AABBBBBCB=BBCCC2>>9>>AA;BDAA>ABD@CB:>=BBBB?BBBBCBB?:???:>7;>AA>><?=DD?=9>===>>?>CAAAA9==A<=>><AB;>9>>>>>AAAA9==@AB5A:?:?A@A@/A>988.855///;;=A;>>>>/>>>>C<@<>>;:::@??@<A;AAAAAA<A==;?B>>>==>@A>===AA<<8;6989//,/;==9992:===
@ATNG8:02489:07431
ATGGTAGTACATGATAGACGACACCAGAAGATCAAGGAACTCTAGAAGAATTCAAGATTTTTAACACGAGAGTAAACGTAAAAAGAAGGTTTTACAAGACTCACGTTAACAATATTGCAGCAGTACTCACACAATCGAAGCGCAGTAAGGATGGCTAGTGTAACTAGCAAGAATACCACGAAAAGCAAGAAAAAAGAAGTACGCTATTAAACTATTAACGTACCTGTCTCTTCCGAAACGAATGAGTACAAAGAGTACGATATGTCTACCATCGAATCACGAAAGTCT
+
444.4:;9;55:::<<<<==<5554999499955.5.5.5::99:85:8)/)//)//////$5.5559:<=;;>>:>AABA@A0;;49.:99&:=@=BACBBBBCB@B@ED@BBB@CCCCCCBBBABCBBBCC?CDCC@C@@>AA;:6;?BCCACCCCCCCB@BBBCCC@AA=A@@3:999:9-:==;?@@@>?'?;98@:ABBAA?389*9<>?4:59A@@@?AB@@@BA?B??@@8=9:68?@ABBBDB=BCBBBABBBBBAAABBA<@>>=@<AB==;:93;>>>
@ATNG8:02450:07461
GATGGTAGTGTCAGTGCGCGTCGTCCAGAAGATCAGGAACTCTAGAAGAATTCAGATTTTTAACACGAGAGTAAACGTAAAAAGAAGGTTTACAAGACTCACGTTAACAATATTGCAGCAGTACGCACACAATCGAAGCGCAGTAAGGATGGCTAGTGTAACTAGCAAGAATACCACGAAACAAGAAAAAGAGTACAGCTATTAAACTATTAACGTACCTGTCTCTTCCGAAACGAATGAGTACGTGTGACGTACGTGAGCTACCATCGAATCACGAAAGTCT
+
889:4//>00/9///:@B;;:655;8=AA?ABBB;;6;6;;A@B==887-3-33333333$36::///986///(3945555$597<.55)5994;>>=<<;::3959405<@7@A?AAA;;;B@@@DBBA?BA;;6:??@AABA=A=;::59=??@858@A??@7708=8;<86==;;;)7/(/.../$//.33..22277+22)2899/50225<=8<::::;<6;/43:19772333>:===<<<8;:;<;777<<8=A??<@BB=>9=>>8>=E;?885
@ATNG8:02452:07441
GATGGTAGGCGTGTGAGAGTCTGCCCAGAAGATCAGGAACTCTAGAAGAATTCAGATTTTTAACACGAGAGTAATCGTAAAAAGAAGGTTTTACAAGACTCACGTTAACAATATTGCAGCAGTACGCACACAATCGAAGCGCAGTAAGGATGGCTAGTGTAACTAGCAAGAATACCACGAAAGCAAGAAAAAGAAGTACGCTATTAACTATTAACGTACCTGTCTCTTCCGAAACGAATGAGTACGATGAGAGAGCTCTCTCTACCATCGAATCACGAAAGTCT
+
<>CD@CCC?CBBBBBCCCCBBB?@@=BCF@CCCCBB@B@CCCCDDD@AA>A=@@@99999):@?@BBBBBCCC?AA=99999*;B=C4;;;-;CC?BBBCCCCCC@B?BB?BBB>BBBBCBBBBBBCBCDCC?BBCD?BA@@AABA>B?CCC@ABBBBBBC?BCCCBA>BB>BBB>AACCA:@>>8<=???2?C?C>>=BAB??:>:=A=>:=6<>@@A?@ABBBCC@B?ABB=BCD?AAABBCCCA@@@CCECB>>><<999:<8>;;;>=AACBCBB>B999
@ATNG8:02456:07471
GATGGTAGCTCTGCTCTGACTCTCGTACTCATTCGTTTCGGAAGAGACAGGTACGTTAATAGTTAATAGCGTACTTCTTTTTCTTGCTTTCGTGGTATTCTTGCTAGTTACACTAGCCATCCTTACTGCGCTTCGATTGTGTGCGTACTGCTGCAATATTGTTAACGTGAGTCTTGTAAAACCTTCTTTTACGTTTACTCTCGTGTTAAAAATCTGAATTCTTCTAGAGTTCCTGATCTTCTGGTATACACACTCGCTCGCTACCATCGAATCACGAAAGTCT
+
56AA;@CCCBCBBBBCCCCCCCC@@@CDCBBA>@BBB=AC@C=@BCCDCC@CCCCC@C@CCCC@C@CDCCCCCCC@BBBBA0AA6<:AB=CABBAJAA>@B=@@BCCC?CCCCDDCC?ABB?B?BBBBCCCD>BBBB?CCCCC@??CCBBCCCBB>CBA?AD?C?BBBBBCCCHBFCCCC9B=B=:999*<EECD>CCCBDCCDCC7;;;;*;AABD?B?BC@CBBBBBB?B?BBBCCD>A?C@DECBC????ACBBBBCCBBB?BBBAB>B@AABBB=BBAA
@ATNG8:02457:07472
GATGGTAGCTCACGAGATCTCATCGTACTCATTCGTTTCGGAAGAGACAGGTACGTTAATAGTTAATAGCGTACTTCTTTTTCTTGCTTTCGTGGTATTCTTGCTAGTTACACTAGCCATCCTTACTGCGCTTCGATTGTGTGCGTACTGCTGCAATATTGTTAACGTGAGTCTTGTAAAACCTTCTTTTTACGTTTTACTCTCGTGTAAAATCTGAATTCTTCTAGAGTTCCTGATCTTCTGGTGCGCTACAGTCTCTCTACCATCGAATCACGAAAGTCT
+
CCCC@ABBCCBBBCBCCCCCCCDCBBBBBC;;8;EFE>GCAC?BBCCCCC?BBCCC?B@B@@A@D@CCCCAABBC?=;;;;.;@;>79:.9BBC?CEDA><499@AAB@BBBCCBBB>B>>:=:=>>>@>>>;??AC8=;;;;<<=A>>>AA@@@<A==:;>9>9>;==?>>=A<A====3=;?<?====)66----)--3---7552222&2997728255/55565//(//668:7717//)/66>AAAA===A?>>?===9=///94958:AAC9<>?:
@ATNG8:02459:07480
GATGTAGTCTCAGATAGTCTATAGTACTCATTCGTTTCGGAAGAGACAGGTACGTTAATAGTTAATAGCGTACTTCTTTTTCTTGCTTTCGTGGTATTCTTGCTAGTTACACTAGCCATCCTTACTGCGCTTCGATTGTGTGCGTACTGCTGCAATATTGTTAACGTGAGTCTTGTAAAACCTTCTTTTTACGTTTACTCTCGTGTTAAAAATCTGAATTCTTCTAGAGTTCCTGATCTTCTGGTAGAGCGTGCATATATCTACCATCGAATCACGAAAGTCT
+
C@A;C>CBBCDBBCBBCBBABCCCCCBCB@@<@;;;9;E@DAFCBBBCC?A@DCCAC?@ACC@C?BBBBB@><?::::;;)9=278@C;C=>=8@;;9>B8;;AC@@?ADDDBBBB?BBBAE@CC@@@BBC?CCCC@CCCCAAA000<<000<><>??<>?<@;@>B996>AD=A;;;;-;;B>;;;;;*;@@@D>C999B>BBC?;CCCC1C??@C@C@BB@BBDAAAA>A@ABBCCC@CBC@CDEBBBBA;;;ABBB???DD?B::;B@CD@?ACD?DCCA
@ATNG8:02477:07487
GATGGTAGGACGAGCGTCTGAGAGGTACTCATTCGTTTCGGAAGAGACAGGTACGTTAATAGTTTAATTAGCGTACTTCTTTTTCTTGCTTTCGTGGTATTCTTGCTAGTTACACTAGCCATCCTTACTGCGCTTCGATTGTGTGCGTACTGCTGCAATAATTCGTTAATCGTGAGTCTTGTAAAACCTTCTTTTACTGTTTACTCTCGTGTTAAAAATCTGAATTCTTCTAGAGTTCCTGATCTTCTGGCGCGTATGTATGTCGCCTACCATCGAATCACGAAAGTCT
+
4444.444.4:;4;9444444449.4555:>?2::=A9AA?A>AA;;;AA=BABBA>B5;9500*0*0)00--//::377777'7;8;;??,:5>>>B;0+00+/0///<155949499.444.4.5;???=9924=9::996;???;?;=<//-883--(-(--706(-/454555=;644444&45:-3///&////;<3:<=6666===8=>=<(7////6:7<=69<==<<>7;9;<=>==9=<A=ABBBICBB=CBAAA@A=B9:6:::8@=?9:;BBB<BCCC
@ATNG8:02484:07472
GATGGTAGTAGTACACTAGTATACAGAAGATCAGGAACTCTAGAAGAATTCAGATTTTTAACACGAGAGTAAACGTAAAAAGAAGGTTTTACAAGACTCACGTTAACAATATTGCAGCAGTACGCACACAATCGAAGCGCAGTAAGGATGGCTAGTGTAACTAGCAAGAATACCACGAAAGCAAGAAAAAGAAGTACGCTATTAACTATTAACGTACCTGTCTCTTCCGAAAACGAATGAGTACTGTATCTATGTGTGCGCTACCATCGAATCACGAAAGTCT
+
45==9=DCBAABCCCCCCCCBBBBBDC?CBCC?@>?@BBBABCB@??=?<??>99999(99>=?A@@BAAAA9@>==<==,9:381888(7;<:>B@@?BCAA;A;?A;>==9>A????==?AAA?@AAA:????;AAAAAAAA<A<@<;:=A@@>>AA;AAAA@@<@@>B;;79;99;6<<;767777(7818>D@???AA<@<A=>=<@<@@???:>A@@<<>=A98888)8@A>BA==@BBBB>;;;?=>A>>><<AAAAA<@==>?=@@@>>>D:B===
@ATNG8:02491:07467
GATGGTAGATATATGCACGCTCTACCAGAAGATCAGGAACTCTAGAAGAATTCAGATTTTTAATACGAGAGTAAACGTTAAAAGAAGGTTTTACAAGACTCACGTTAACAATATTGCAGCAGTACGCACACAATCGAAGCGCAGTAAGGATGGCTAGTGTAACTAGCAAGAATACACGAAAGCAAGAAAAAGAAGTACGCTATTAACTATTAACGTACCTGTCTCTTCCGAAACGAATGAGTACTACTCTCAGAGACACACTACCATCGAATCACGAAAGTCT
+
>>DE>BBBCBCEDCCCCCECFCCBB?BCCACBB@@@>A?BBBBABCACC?B?AA?99999(9>ABBBBBCBBAC:@9<5;;;.;@<A5;;;&9<>??BECBBBCD@C?CB?CCC?CBBBCCCCBCBDCCCBC?CC??>@BA@CB??=@@BBB@DCAACABA?AACCBB?BB@BB???@@@:BBB@BCCCC2AB?B?>;@@>>?1618>??:>:=:@::7:CABBBBACACCC>FBB?ACBCCBBBCBBBCBCDAAA????@@@?=?===?<BB??BCC?BBBB
@ATNG8:02444:07523
GATGGTAGACATATCGTACTCTCTGTACTCATTCGTTTCGGAAGAGACAGGTACGTTAATAGTTAATAGCGTACTTCTTTTTCTTGCTTTCGTGGTATTCTTGCTAGTTACACTAGCCATCCTTACTGCGCTTCGATTGTGTGCGTACTGCTGCAATATTGTTAACGTGAGTCTTGTAAAACCTTCTTTTTACGTTTACTCTCGTGTTAAAAATCTGAATTCTTCTAGAGTTCCTGATCTTCTGGTATACACACTCGCTCGCTACCATCGAATCACGAAAGTCT
+
@@CB;CCBBCCCCCCCCCCFCCBBCEDCCCCB@B@?<5@A5;59@<>@BB?BBCCC@B@AAAB@C?C??@A@?3714:>==+=D>D888'79933=;;6<A=@ACCCA:=<B@>=<=9@>@<A;AAAAA>>>=@@?@<?@???@@@@@>>@AAAA<=??=AA<>7>>A?>??;<5;>??@3>:>5::AAA/AA=<;6<==668A@@@=AAAA/A@@A@=A7;;<???A===<@:>=ABAA:??D=?????@@@88:A>>>AAAAA=>>>AA=A=>=AAA:A@@@
@ATNG8:02451:07528
GATGGTAGTGATACAGATCAGACACCAGGATCAGGAACTCTAGAAGAATTCAGATTTTAACACGAGAGTAAACGTAAAAAGAAGGTTTTACAAGACTCACGTTAACAATATTGCAGCAGTACGCACACAATCGAAGCGCAGTAAGGATGGCTAGTGTAACTAGCAAGAATACCACGAAAGCAAGAAAAAGAAGTACGCTATTAACTATTAACGTACCTGTCTCTTCCGAAACGAATGAGTACGATGAGATCTCGTGTGCTACCATCGAATCACGAAAGTCT
+
:<DE?BACBBBCCCDCCCCCCBBCC@BA<@@?@@=@?BBBB?@@?AA>AAA@@9999-7;<??=>=BBDDC9?<99999$73,33888.98;9<=@@A@A??<><>B=@@@<@@@@@@@@AAAA?????<A@??;?>><67//,/6<>B=A>>>?B==:=???DC?CC?C?A<AA566.6//(/////(/;7>>>>AA;;<-/+/:9;7@=A>::;=AA@@>>><@<>>>9>BB@A=9=///:::=AAA@@@>>>@===BBD;?;;;@:@=;;555,7:>?
@ATNG8:02453:07505
GATGGTAGACACGTGTGCTCTCTCGTACTCATTCTTTTCGGAAGAGACAGGTACGTTAATAGTTAATAGCGTACTTCTTTTTCTTGCTTTCGTGGTATTCTTGCTAGTTACACTAGCCATCCTTACTGCGCTTCGATTGTGTGCGTACTGCTGCAATATTTTAACGTGAGTCTTGTAAAACCTTCTTTTACGTTTACTCTCGTGTTAAAAATCTGAATTCTTCTAGAGTTCCTGATCTTCTGGGATGTGTGCGCAGTGCCTACCATCGAATCACGAAAGTCT
+
55>>;?BBBBBBBBCBABFHCCCDDCBAACAA=;;;;*;D<A@BCCDDCC@CCCCC@C?BBBB?C?CBCCCAACCABBBBB3BD@CBBB=BBCB@BBC?BB<??BCBB?ABCCBBBB>ABB?D?A?=>>A>>9>@@A499CA>>???@@@B>>>@<@AAAA5A<>>>===CCC>B@@AA9@>B>;;;;.<BABB>CBCBEDBBBC?AABB2ACCCB>A>AB?CBB>>@B?B?BDCCA@<=?==7=000;;@=>=BAA@@=@@@;;888>:?>>BBBB9????
@ATNG8:02453:07528
GATGGTAGCACACGAGATCTCATCGTACTCATTCGTTTCGGAAGAGACAGGTACGTTAATAGTTAATAGCGTACTTCTTTTTCTTGCTTTCGTGGTATTCTTGCTAGTTACACTAGCCATCCTTACTGCGCTTCGATTGTGTGCGTACTGCTGCAATATTGTTAACGTGAGTCTTGTAAAACCTTCTTTTTACGTTTACTCTCGTGTTAAAAATCTGAATTCTTCTAGAGTTCCTGATCTTCTGGTGTCGTCTATCATGTACTACCATCGAATCACGAAAGTCT
+
@@DD@CBBCCBBBBBCCCCHCCCCCCBBBB@@?ACCF?CC@C?BBCBEDC?@@@CC@D@DBBA?B?BBBBABBAC=@@CCD3@A?A?AD>AAAA?CBB>@@<@BBBBB>@BBCBAA@=@??;?;<<<A>>>>;AA>>9@@@B>>>=>?@@@A@@@;:::<?@<@=AAAAA@@??;>>>@@3=8<877676(8=666.776///<;;>18898(5>AAD=B=>>:=::9///9@6::AAAA87679///=:998=A@@@@@@AAAA<@@???<??A<<=D7?=<<
@ATNG8:02458:07519
GATGGTAGAGTATCATGTGTATCTCCAGAAGATCAGGAACTCTAGAAGAATTCAGATTTTAACACGAGAGTAAACGTAAAAAGAAGGTTTTACAAGACTCACGTTAACAATATTGCAGCAGTACGCACACAATCGAAGCGCAGTAAGGATGGCTAGTGTAACTAGCAAGAATACCACGAAAGCAAGAAAAAGAAGTACGCTATTAACTATTAACGTACCTGTCTCTTCCGAAACGAATGAGTACTGTATCTATGTGTGCGCTACCATCGAATCACGAAAGTCT
+
;ACE@BBBCCBBBCCABBBBBBBAA?BBB?A@ADCB?B?BBCCCDD?CC9969??9:;;6;@GFCCFDDC@@>5=>:::::*;@=@=@>>0>CD@CCBCBCBA@>@?A@>BBB?BCDBCCCC@@ADFDDCC@CCCC?A@?>?@@?;@>AAA@CCCCCBBB@CCAABB>BB>BCC?BB@@@:@AA?BBBBB3CC>BA?@BB??@7:6:>==07/8=;;;5;AAA@CC@F@BCC?CBB@BBABBBCBBBA@@==>?AA????BBAA>AB>>>=AA>?ACC=B:::
@ATNG8:02462:07510
GATGGTAGCACACGAGATCTCATCGTACTCATTCGTTTCGGAAGAGACAGGTACGTTAATAGTTAATAGCGTACTTCTTTTTCTTGCTTTCGTGGTATTCTTGCTAGTTACACTAGCCATCCTTACTGCGCTTCGATTGTGTGCGTACTGCTGCAATATTGTTAACGTGAGTCTTGTAAAACCTTCTTTTTACGTTTACTCTCGTGTTAAAAATCTGAATTCTTCTAGAGTTCCTGATCTTCTGGATATGAGTGACTCGTGCTACCATCGAATCACGAAAGTCT
+
//<<7<AA?CCCCCCBCCCCBBBBCCCCCCBB?ACCC?CC@C@BBBCCCC?CCCCC@A?CCDD@C=AAA??ACBB>BBBCC1BB<A<<>:?BBD@BAA=??8779ABB@BCBBBBBB>====A;AACA999=;CCAA588><<=??A>>>>=>>C;><<8996;8==BAAA@@@<>>>CC5A=D=@?AAA/?>887.8/////=9:<5:;;;+7>A@@<@<>>8==<<;;:<A<@@AAAB6;;A=@@@@@;;;@@????AA@@??<AEF=>:>?;66;;4;---
@ATNG8:02465:07497
GATGGTAGTGTCAGTGCGCGTCGTCCAGAAGATCAGGAACTCTAGAAGAATTCAGATTTTTAACACGAGAGTAAACGTAAAAAGAAGGTTTTACAAGACTCACGTTAACAATATTGCAGCAGTACGCACACAATCGAAGCGCAGTAAGGATGGCTAGTGTAACTAGCAAGAATACCACGAAAGCAAGAAAAAGAAGTACGCTATTAACTATTAACGTACCTGTCTCTTCCGAAACGAATGAGTACGTGTGACGTACGTGAGCTACCATCGAATCACGAAAGTCT
+
//:;6:@A0;5;;;<>CCCCBCBBF@CCFBDC:9;B7;5;@@@@?@?AA?B?==:99999'8<==?A@@BBBBD=?<99;;;*;@=@5;;;.;@D@CCBCCCBBB@B@BD?BAA?AC??ADCCCCCBBBCCB?B@@?<@BCCCCAB<@<@AB?BBBBBBCB@CBBBBA?BD@BAA>ACBCC<??A?A>>>>/=A<@>>>BC>=>1808=>>:>;?>;::>AA:::AB?A?BCC@DBB?BBBCBBBCCCAAAABBCBBBBBBBBCE?A:88;6;===??>8:===
@ATNG8:02466:07504
GATGGTAGTGATACAGATCAGACACCAGAAGATCAGGAACTCTAGAAGAATTCAGATTTTAACACGAGAGTAAACGTAAAAGAAGGTTTACAAGACTCACGTTAACAATATTGCAGCAGTACGCACACAATCGAAGCGCAGTAAGGATGGCTAGTGTAACTAGCAAGAATACCACGAAAAGCAAGAAAAAAGAAGTACGCTATTAACTACTAAACGTACCTGTCTCTTCCGAAACGAATGAGTACCTCTCAGACGCTCGTCCTACCATCGAATCACGAAAGTCT
+
9::<@AAACDDBBBGCCCCCBCBBB@BCCAB@@@@@?D@CBCAABC?BB?B@AA@@@??.98>AABBBB??>C>B>@@AA8A@;@5;;7;CC=B;;<BB;;;@B?BC@GCC@BBADCCDCBBBCCBB994:@;:6;@@;@@00-0<@>B?AAAA@@@?<?CB@=>900+///6;<7777(7<<;999999%9757979:99;7).*.698../'/<@@@?@D???BB?A?A@@9@9948?@ABCC?BBBBBBAAA>>?ACC;???>=;::=9=AAABAA=A???
@ATNG8:02474:07503
ATGGTAGTGCGTGAGAGAGAGACCCAGAAGATCAGGAACTCTAGAAGAATTCAGATTTTAACACGAGAGTAAACGTAAAAAGAAGGTTTTACAAGACTCACGTTAACAATATTGCAGCAGTACGCACACAATCGTAGCGCAGTAAGGATGGCTAGTGTAACTAGCAAGAATACCACGAAAGCAAGAAAAAGAAGTACGCTATTAACTATTAACGTACCTGTCTCTTCCGAAACGATGAGTACTACTCTCAGAGACACACTACCATCGAATCACGAAAGTCT
+
;==:=CCCCCABBCCFEBA@A9997;CB@CBB@9::;@CEDCDDD?AA>A?BACBBBB9B?CBACABBBBBA9=>::;;;);?=?5999&5<<9>BCCCCCDC?C@BB?BBC@BCBBBCBBBBDDDCBBB?BAAB999@@@A@?<@>ACC@BBBBBCBB@BBBBBA>CD@A@A>>?@@@9@?:4:;;;<.<A<A776?>;89*/*/<991616@B;;;;D@A?CC@D@AAA=ACCBBACAABCBBBBBBBBAAABB>>>BAA<AA>>><??>>@@@9@@??
@ATNG8:02474:07527
GATGGTAGCGAGCGAGTGTGTATACCAGAAGATCAGGAACTCTAGAAGAATTCAGATTTTAACACGAGAGTAAACGTGAAAAGAAGGTTTTACAAGACTCACGTTAACAATATTGCAGCAGTACGCACACAATCGAAGCGCAGTAAGGATGGCTAGTGTAACTAGCAAGAATACCACGAAAGCAAGAAAAAGAAGTACGCTATTAACTATTAACGTACCTGTCTCTTCCGAAACGAATGAGTACGTGTGCGACGTGTCTCCTACCATCGAATCACGAAAGTCT
+
//<;7<@A>@@CB@@ACCBBCFCBB?AEGAEDCAA@=A<@?CBCCC?CCAC>A>A;;;;.:>CEHDCCBCDCC>BCCCCDC9AC9=4;;;*;@@;<AABBBBAA=A>AA?ACC@CDBBBBBBCCBC@@@DD?CCCC<BBBBA@??;>;@@@=ACCCBCCC?CAAA??=AA?CBB:==@BA6>;<878788(8@=A9:9FEBAA:>:?ADD9<7<ACAA<@CBBBBB?C@CCC=CBC?ABBCBBBBA@@@?DCBC@@@BA@=BBB?BBBBB?BBCCCCC>B999
@ATNG8:02442:07566
GATGGTAGAGTACAGTGTAGTAGACCAGAAGATCAGAACTCTAGAAGAATTCAGATTTTTAACACGAGAGTAAACGTAAAAGAAGGTTTTACAAGACTCACGTTAACAATATTGCAGCAGTACTCACACAATCGAAGCGCAGTAAGGATGGCTAGTGTAACTGCAAGAATACCACGAAAGCAAGAAAAAGAAGTACGCTATTAACTATTAACGTACCTGTCTCTTCCGAAACGAATGAGTACTACTCTCAGAGACACACTACCATCGAATCACGAAAGTCT
+
::BC?BABDDBCBCCCGCCCCFC@@?ACC?CBB;;:B?BBD?@?E@B@=@>:9::8888$74=;<===?9379,999955&5:5:.555&5<<5;;@BCBBBC?B@@@>@BEADA??BCCFBBBCBBBCC?BBCC<A@BBBBA@<B@BCC@BBBBDCCB?BBBCC@BB?DDC?AABCF<AA@===???.?A<@ABBBBFHG=?<?AA@=A=@=@??<?AAABCC?C?BCC>CBB?BCBBBCCC?AAABBCA;;;>>?>>>??;?A?@?<AA??BCC>BBBB
@ATNG8:02444:07555
GATGGTAGTGCGTGAGAGAGAGACCCAGAAGATCAGGAACTCTAGAAGAATTCAGATTTTTAACACGAGAGTAAACGTAAAAAGAAGGTTTTACAAGACTCACGTTAACAATATTGCAGCAGTACGCACACAATCGAAGCGCAGTAAGGATGGCTAGTGTAACTAGCAAGAATACCACGAAAGCAAGAAAAAGAAGTACGCTATTAACTATTAACGTACCTGTCTCTTCCGAAACGAATGAGTACGTGTGACGTACGTGAGCTACCATCGAATCACGAAAGTCT
+
454=9=CCCCCB@@@FFDCGEC@AA<BDD?@BA@@;:B7<?DBBB=?BB9B7:<=73733$3,33::=:A@BB?89394444$4:6;.555&59949<<@<>;;@8@=;;7;BB@CDBCCCCH;;;CBCABB@BBAB@BCCBCCBB?B?BBA?B;;9BB=B>BBBAAB?BB@BBB<?>AAA9A9:59BBBB3BB?:88@A>>>A;?::::>9@;>AA;;5:?989?@?B8@@B>@@@>AB@@@@@??????@A@AA@@A?>=>>=8>999@?B@>>AAA;@??;
@ATNG8:02452:07568
GATGGTAGCTCACGTACGTCACACGTACTCATTCGTTTCGGAAGAGACAGGTACGTTAATAGTTAATAGCGTACTTCTTTTTCTTGCTTTCGTGGTATTCTTGCTAGTTACACTAGCCATCCTTACTGCGCTTCGATTGTGTGCGTACTGCTGCAATATTGTTAACGTGAGTCTTGTAAAACCTTCTTTTTACGTTTACTCTCGTGTTAAAAATCTGAATTCTTCTAGAGTTCCTGATCTTCTGGATAGCGACGCGATATACTACCATCGAATCACGAAATTCT
+
5A>:;;BBA@@=<><<///<=ABCCCBBBBAA?BDDD>CD@C@BBBBDCC?CCCBC?B@CCCC?C@CCCBBBBBA;99999(:>;=773,3<<=@@AA?>?59:@CBC?BBCCCDB>8>>?=A7>>@???:;7;AAB<???@???@@@A@A>><<6<<>7:;5;:>==>>>BAA:=<?DD;D=A8;;@??/@;67@6:77///9:9>;>EDF.:8877283=;9<::;9:;4;8==@AA@:==@<@@???;;;???CAAA@@@@B:=888A<::;@AAD:?<??
@ATNG8:02454:07579
GATGGTAGTGTCATATGAGAGTGTGTACTCATTCGTTTCGGAAGAGACAGGTACGTTAATAGTTAATAGCGTACTTCTTTTTCTTGCTTTCGTGGTATTCTTGCTAGTTACACTAGCCATCCTTACTGCGCTTCGATTGTGTGCGTACTGCTGCAATATTGTTAACGTGAGTCTTGTAAACCTTCTTTTACGTTTACTCTCGTGTTAAAAATCTGAATTCTTCTAGAGTTCCTGATCTTCTGGTATACACACTCGCTCGCTACCATCGATTCGAGGAAGTCT
+
BAB=;;;;<=<<<>>>;<<=>>=;;@??9949.4444)49397<>>==?E=@;=55.57;499;@=@@>>;:;>>89<<<<+<<7<8::0445<.566.5<.55;555699;6655>.555493566>666>466==9===<669@@@@AAB9:9?BA@=9949;??::;A@@@;@;;;/9;>=@BFF9BBBCC>BCCDCCCEBB4:;;;(;9=??=B?BB=@@;;:BB?B@BA@A;:49<@;996B::9B:99999=99994.44339:4:===9=7;;<3
@ATNG8:02456:07570
GATGGTAGGCGAGAGTGAGACGCAGTACTCATTCGTTTCGGAAGAGACAGGTACGTTAATAGTTAATAGCGTACTTCTTTTTCTTGCTTTCGTGGTATTCTTGCTAGTTACACTAGCCATCCTTACTGCGCTTCGATTGTGTGCGTACTGCTGCAATATTGTTAACGTGAGTCTTGTAAAACCTTCTTTTTACGTTTACTCTCGTGTTAAAATCTGAATTCTTCTAGAGTTCCTGATCTTCTGGATACACTCATGTGCACCTACCATGAATCACGGAAAGTCT
+
56>>:>CB>AA;;5;;D>@@666;>>BBBB;;6;CCB=CB?B?BBBBCCD?ABCCE>A=ABCD?B?BAABCCC@<;7899:$7;6;BCC>BBBC@BA@;@@9?<=@9:09@@@@==>;>AD7:7:?A==>?@<A@AD=@@@;;;??@@@@>>=>@=A@@>DD7;7;AAABAAAA:=8888,8:>;A====,==99;---9----//:+555'28666393:;2<;;=@?A:>188><==7;;@=???===?=;;;;;;@@<@??;==;;5373--*,9-777,
@ATNG8:02458:07571
GATGGTAGCTCGCTGATGATATCTCCAGAAGATCAGGAACTCTAGAAGAATTCAGATTTTAACATGAGAGTAAACGTAAAAGAAGGTTTACAAGACTCACGTTAACAATATTGCAGCAGTACGCACACAATCGAAGCGCAGTAAGGATGGCTAGTGTAACTAGCAAGAATACCACGAAAGCAAGAAAAAGAAGTACGCTATTAACTATTAACGTACCTGTCTCTTCCGAAACGAATGAGTACTACTCTCAGAGACACACTACCATCGAATCACGAAAGTCT
+
@?@A9=BCCBBCCCA@DCBBB;;;@7@?>:;@?9=:5:39<:555;8BB>B@B@4438;0;>B@B<=BBC:9729>99:9+3@8>/9823?B<AB???BB@@:>:=B<A;<8;@??HA???A@@??>>><@>>@9>>??89;?8=9=@B?CA>=<>>@=AA@@BB?BD?CAA?BA<<<6://,/8>>>+561:>>>A@AAA;?;?AAA;A<AA::;<A@@@>>><@<??@8@??<?CB>>>>?@@@AAAABAAABBBBBBBA<?===>;>AA@@@D:AA@@
@ATNG8:02461:07563
GATGGTAGCAGACGTGACAGAGCGCCAGAAGATCAGGAACTCTAGAAGAATTCAGATTTTTAACACGAGAGTAAACGTAAAAGAAGGTTTTACAAGACTCACGTTAACAATATTGCAGCAGTACGCACACAATCGAAGCGCAGTAAGGATGGCTAGTGTAACTAGCAAGAATACCACGAAAGCAAGAAAAAGAAGTACGCTATTAACTATTAACGTACCTGTCTCTTCCGAAACGAATGAGTACGATGAGAGAGCTCTCTCTACCATCGAATCACGAAAGTCT
+
<>GC@CCCCCDCDCAAACCEECCCC?BBC@CBBA?@=@?CBDAAAC?CC?A?B?>77777(9<ACECBBBCBBA8@@9:::.:C>C4<;;&:ED<B=BBBBCBB?B@@?;?AA;??BBCCCCCCCDCCCCC?CCBB?BBBB?>?B<@=@?@>ACBCBBBB?BBDBBB?CC@BBB@ABCEE=BAA>A@AAA/AA<A:::BAA>?<>;>@BB=A<AAA9959A???CC?C>BAC=CCC????CBBBCD>>>A@@@??>>>?>>>>>=@@@@A=AB>>900*0000
@ATNG8:02464:07554
GATGGTAGGCACTGCGCACACATCCCAGAAGATCAGGAACTCTAGAAGAATTCAGATTTTTAACACGAGAGTAAACGTAAAAAGAAGGTTTTACAAGACTCACGTTAACAATATTGCAGCAGTACGCACACAATCGAAGCGCAGTAAGGATGGCTAGTGTAACTAGCAAGAATACCACGAAAGCAAGAAAAAGAAGTACGCTATTAACTATTAACGTACCTGTCTCTTCCGAAACGAATGAGTACACACTCTCATATGACACTACCATCGAATCACGAAAGTCT
+
4:>>=BBA=944455==>>>>><<<6;;?:<==<<<9?9:<<///<7:8383////////$/6:;<<=;;;333(3759555$55.5.555'59;86:6BAA<CC?C?CH?AAB@CBABBCCCCBBBCBBBC?CCBA?CCCBAAAB?BACCB?DBBCCB?@>@BBCBC?BB?BBB?BBBBC8@;;:=BBBB/BB=A>>>A@>==08088>>5;7;BBBB@BC:::AA?B?CCC;@@D@CDBBBBBB>>>>AA@@@@@B??@>BBC@B>>>BADCAAADB=B?>>
@ATNG8:02465:07567
GATGGTAGATACTCGCTGATACACCCAGAAGATCAGGAACTCTAGAAGAATTCAGATTTTTAACACGAGAGTAAACGTAAAAGAAGGTTTTACAAGACTCACGTTAACAATATTGCAGCAGTACGCACACAATCGAAGCGCAGTAAGGATGGCTAGTGTAACTAGCAAGAATACCACGAAAGCAGAAAAAGAAGTACGCTATTAACTATTAACGTACCTGTCTCTTCCGAAACGAATGAGTACGTGTTACGTACGTGAGCTACCTTCGAATCACGAAAGTCT
+
BBCC@DA@BCDDDBBBCCDAAA@@A<@@@ACCCCCD?B?BBBBBBB?BB?B?A??98889(:>ABABABBBBBD:97;;;;.9?;@.955&5<<9><A@CCCBC?B?BB?BBB@CCBABCCDDBBBDCBBB@CDBC?BCBBBBAA>A@BBB?BCCCCCCC@CCABBB@??;?AA<A>@=@3=00/999:,6;6?;;;AAA@@7;7:>??:=:=?BAA=AABBBCD@B?BDC>C::5:??ABDCBBBB?B?@@>>>?AA??>>?:=5;;=8<=AA???8????
@ATNG8:02477:07563
GATGGTAGCTATACGTATATCTATGTACTCATTCGTTTCGGAAGAGACAGGTACGTTAATAGTTAATAGCGTACTTCTTTTTCTTGCTTTCGTGGTATTCTTGCTAGTTACACTAGCCATCCTTACTGCGCTTCGATTGTGTGCGTACTGCTGCAATATTGTTAACGTGAGTCTTGTAAAACCTCTTTTTACGTTTACTCTCGTGTTAAAAATCTGAATTCTTCTAGAGTTCCTGATCTTCTGGGATGTGTGCGCAGTGCCTACCATCGAATCACGAAAGTCT
+
CCBC@CCCBCCCCCCCCCCBCCGBCBBBBCAA>ACCC>BB?B@DBBABBC@DDCCC?C=@@CC@C@DB@@ABBCC>AACCC3CC?@<<>:?CCE?BBB?A?:==ADDC@CBBBA@@;9=>>9>;?@>@@@??;>>><;???A;<<??@@@B>?>>7=>A=@@<@<@@AAABB::6;;;:;2;*//;;;;,99333(/.5...22-.*.>>>)559:;6A;;;7;?;>;;;;?7;;???@:::==2=///<76;>>AAACB7;;?=@@@@A=@@=<:::1;>::
@ATNG8:02480:07572
GATGGTAGTGATACAGATCAGACACCAGAAGATCAGGAACTCTAGATCAGGAACTCAGATTTTAACACGAGAGTAAACGTAAAAGAAGGTTTTACAAGACTCACGTTAACATATTGCAGCAGTACGCACACAATCGAAGCGCAGTAAGGATGGCTAGTGTAACTAGCAAGAATACCACGAAAGCAAGAAAAAGAAGTACGCTATTAACTATTAACGTACCTGTCTCTTCCGAAACGAATGAGTACCTCTCAGACGCTCGTCCTACCATCGAATCACGAAAGTCT
+
899::=<ABBBCCCCIFGDB;;;<<8==G<CDCBBB?C?CCCCCCCBBBB@C?BBBBBAA@@3@8;:=::/0/::;5;;::::/8=5</877&37939666//.46073//.3338799CCECCDCDDCDBB?AD@?<?ABBADBB>A?B;;88@?<BBBB=BCBBBB?BB?BBBA?>>A@;@>:3;=<<=+=>;>>>BBAA;;6;9==@B=B=BABA@=@B;;<BB>A@BBB>A@@?BBCCCBA?CCBBBAAAAABB??@?BBB@@<;;B=B;@@CDF?C:::
@ATNG8:02483:07550
GATGGTAGCAGACGTGACAGAGCGCCAGAAGATCAGGAACTCTAGAAGAATTCAGATTTTTAACACGAGAGTAAACGTAAAAGAAGGTTTGCAAGACTCACGTTAACAATATTGCAGCAGTACGCACACAATCGAAGCGCAGTAAGGATGGCTAGTGTAACTAGCAAGAATACCACGAAAGCAAGAAAAAGAAGTACGCTATTAACTATTAACGTACCTGTCTCTTCCGAAACGAATGAGTACAGAGAGTACGATATGTCTACCATCGAATCACGAAAGTCT
+
@B=><@>BA?::5559;;;>=>CA@7<@@5:@A@@@<@=ABA???B?BB@C?=><9999:'86?>BABBDC@A@:@>;;;;.;;5;5;;0;CB=BBB;:;ABB?B?CC@BBD@CCBBBBCCBBBBBDDCC?ABCC@CDAABBBC=@=?::5;C@@@C@?=?CCDCC?BB?BCC?AABBC;?;;898888(8<:=?>>BA?8617:====:=;>A@??<???ABBB?C????8?AA<ABBABCFDBBA>>BBCBB>??@===>><>???B<AA====<3<<<:
@ATNG8:02457:07603
GATGGTAGATATATGCACGCTCTACCAGAAGATCAGGAACTCTAGAAGAATTCAGATTTTTAACACGAGAGTAAACGTAAAAAGAAGGTTTTACAAGACTCACGTTAACAATATTGCAGCAGTACGCACACAATCGAATCGCAGTAAGGATGGCTAGTGTAAACTAGCAAGAATACCACGAAAGCAAGAAAAAGAAGTACGCTATTAACTATTAACGTACCTGTCTCTTCCGAAACGAATGAGTACTACTCTCAGAGACACACTACCATCGAATCACGAAAGTCT
+
AEED?BCBBBA@@ACCCBCBCD;;9;C@E:=C=@AA4:65<<<???>@A9@=?@@=????.><ABA>>>@A>?=59799444$4;7;.555&5;;79;;?9=95:2:=@B@CBB?BCDDBBBECCBBBCCCC@CECB>ABDDCB;;:;@BBB@DCBA@@;;;0;AA@??=@B?BCC699BCC>CCC@BBAAA2@A?BAAACBA@<16/8<<>1818>BAB=@@@@@AA=?<999/8??=BBDCCCCABACECCBBCCECBBCBBAC<CCBBB7:;AADDC?B;;<
@ATNG8:02460:07592
GATGGTAGCGAGCGAGTGTGTATACCAGAAGATCAGGAACTCTAGAAGAATTCAGATTTTTAACACGAGAGTAAACGTAAAAGAAGGTTTACAAGACTCACGTTAACAATATTGCAGCAGTACGCACACAATCGAAGCGCAGTAAGGATGGCTAGTGTAACTAGCAAGAATACCACGAAAGCAAGAAAAAGAAGTACGCTATTAACTATTAACGTACCTGTCTCTTCCGAAACGAATGAGTACGATGAGATCTCGTGTGCTACCATCGAATCACGAAAGTCT
+
4444.5;;ACBBBBCBDCCCCCCBBACCC@BBAAAA=?5;;AAABB>AA>B????::;;;*;>CECCCCBC@@@;??;;;;6;B@B5;;6;BC?CHCCC@@@@=@?;;7;BB=BCDBBABB@@ACCCCEG@CCBC@DCCCBB::7;?CBBABBBBDDCC@BABCDG?AA>@BA>AAABA:?==:89898(0=;>000@@BB@:=<=89>+/+/:==><ABBBA@@@D@CBC@CCB?BCCAA@BBBBBCBB>>>>>BDD@>>>>;>:;;?=AABBBBB=B;;;
@ATNG8:02461:07593
GATGGTATCGAGCGAGTGTGTATACCAGAAGATCAGGAACTCTAGAAGAATTCAGATTTTAACACGAGAGTAAACGTAAAAGAAGGTTTACAAGACTCACGTTAACAATTTTGCAGCAGTACGCACACAATCGAAGCGCAGTAAGGATGGCTAGTGTAACTAGCAAGAATACCACGAAAGCAAGAAAAAGAAGTACGCTATTAACTATTAACGTACCTGTCTCTTCCGAAACGAATGAGTACCTCTCAGACGCTCGGTCCTACCATGCGAATCACGAAAGTCT
+
:5657;;965<<<<<=??=<<<<59.555.5555=>9<?BBB@?>B?CC<?:<=@;9:9*5.5566655:999/54:;?@2@@:?:==6;;;7;665977//)/4//)/::+8::<;<=<556==<<BE=@@AB?BAAABA::5:;@@@?=<A<?;;=:><<>;?7;;6:<<67777;3;=?<ABBBB3B?<?@0//883/+.355//(/.257-/)////4;;7<7::<6<<=9555==>=8447@>===?887/*/:5//-(----/838/55:==4<:::
@ATNG8:02465:07601
GATGGTAGCGAGCGAGTGTGTATACCAGAAGATCAGGAACTCTAGAAGAATTCAGATTTTAACACGAGAGTAAATGTAAAAAGAAGGTTTTACAAGACTCACGTTAACAATATTGCAGCAGTACGCACACAATCGAAGCGCAGTAAGGATGGCTAGTGTAACTAGCAAGAATACCACGAAAGCAAGAAAAAGAAGTACGCTATTAAACTATTAACGTACCTGTCTCTTCCGAAACGAATGAGTACGAGAGTCAGAGCCAGAGCTATCGAATCACGAAAGTCT
+
@@A@8944495>@@BBBCCCCCCCC@CCC@CCCC@@>@?AAB::::44?8@6??A;;;;-5;;@@<A=CCCCC>B@9;;;;);@7<;<;;/;<<8555==884904:@A>@=?55455>=B=CDCC;;<@@AHBCB@C@??@??B@B@BBC?C???:::>277A>9>87/)/99)---::*--626;;;;)3505578//.56+22)555;5:2<8AABAGCCCB99.98==>6=992:<=>9;0//6///8;;<;>8;88;8;;?@>>900..00=8=>AC
@ATNG8:02485:07609
GATGGTAGCGAGCGAGTGTGTATACCAGAAGATCAGGAACTCTAGAAGAATTCAGATTTTAACACGAGAGTAAACGTAAAAAGAAGGTTTTACAAGACTCACGTTAACAATATTGCAGCAGTACGCACACAATCGAAGCGCAGTAAGGATGGCTAGTGTAACTAGCAAGAATACCACGAAAGCAAGAAAAAGAAGTACGCTATTAACTATTAACGTACCTGTCTCTTCCGAAACGAATGAGTACGTGTGCGACGTGTCTCCTACCATCGAATCACGAAAGTCT
+
//::7:>?ACCCDBBBCBBCCCCBC@CDC@DEEB@@;@=@ABBECC?AC>B>@?B::::6<>CCCCCBBCCCC>A?99999*;B>E4;;;4;BC@CGCFCCB@@=@>BBADDD@CCBBCCCCBBBBBBDCD@BBCC?BBCBCCBB?CADCC?CDFEED;;:;AAB@?=?A=@BB<A@BCB=AAA?BBABB2BB@F?>>BBCCC=@=AAAA1637@CCC@EC@AABB=B?:::.;@@=?@@CBBBBBBBBBBBABBBCBA@>>>?;?>>>?=A@BBBBC>CBBB
@ATNG8:02495:07064
GATGGTAGGCGACATACATACGCGCCAGAAGATCAGGAACTCTAGAAGAATTCAGATTTTTAACACGAGAGTAAACGTAAAAAGAAGGTTTTACAAGACTCACGTTAACAATATTGCAGCAGTACGCACACAATCGAAGCGCAGTAAGGATGGCTAGTGTAACTAGCAAGAATACCACGAAAGCAAGAAAAAAGAAGTACGCTATTAACTATTAACGTACCTGTCTCTTCCGAAACGAATGAGTACCTCTCAGACGCTCGTCCTACCATCGAATCACGAAAGTCT
+
55=>7;<@;?@??>???>=><;;;;8<=>;<<<<59055:=<AABC<>>4=7<<?@@@@@*;59A>?>@B@:;;/9=9=BCC1A@=C4:9:*:=B;@@B@;;9?A?A@BB>AAA99:DD@@ABB;;9CCBAB?@@>@<>>>>A@>?=A6;;A=>>?@@@@B@DGCCAB=AA<::9499@A@,9988999998$8;;;746;59798:8;9<=5=<@?BAA=@@?@B@@;@?@@@:@AA>ACCB???>999BBBECBB>A@@@<::56;;79;4//06;;;*88==
@ATNG8:02498:07054
GATGGTAGCTCACGTACGTCACACGTATTCATTCGTTTCGGAAGAGACAGGTACGTTAATAGTTGATAGCGTACTTCTTTTTCTTGCTTTCGTGGTATTCTTGCTAGTTACACTAGCCATCCTTACTGCGCTTCGATTGTGTGCGTACTGCTGCAATATTGTTAACGTGAGTCTTGTAAAACCTTCTTTTTACGTTTACTCTCGTGTTAAAAATCTGAATTCTTCTAGAGTTCCTGATCTTCTGGGATGTGTGCGCAGTGCCTACCATCGAATCACGAAAGTCT
+
56>?7;@BAA;A;B>@?@ABBBBBBBBC@CCC?D:::,;A=@=BBBBBDC?AABDC>B?BBBC@BBAABBCBBBB@BBBBC3CC<??BB=BBCC?BCA@@@000@@@=9;??AAAAA:?@@;A:>>>@@@@@7>===7;;><557>AAAA>>==>8>@@;>><@<@@?>>>@??:>=<<<1;7<887777(/9666-------675:+5222$28855054::2<==<=>>;?:==A=<</--;=.9--,=--/67=<>>>=BBB;>>>>A<@A=====8=@>?
@ATNG8:02500:07075
GATGGTAGCATCATGCATATCTCACCAGAAGATCAGGAACTCTAGAAGAATTCAGATTTTTAACACGAGAGTAAACGTAAAAAGAAGGTTTTACAAGACTCACGTTAACAATATTGCAGCAGTACGCACACAATCGAAGCGCAGTAAGGATGGCTAGTGTAACTAGCAAGAATACCACGAAAGCAAGGAAAAGAAGTACGCTATTAACTATTAACGTACCTGTCTCTTCCGAAACGAATGAGTACAGATTACGATATGTCTACCATCGAATCACGAAAAGTCT
+
56<=:?=B?;;<=666>==<==;;;9<>><CDCB;;887;?@BAAA@BB?D=@@::7333$33778>:@@<BBB588=@?>>+9:25.555&5;<=<C@@;@<DE?C=AA?BBLACA?:;;BCCCCCCCCDD?BB@@<@;::BA@@?B?C@?<??@?@@BB?AABCAA>AD?BBB?B@:;:59//)/)/77+774:;<>>@>AA5855===1818=?@@<@@@@?@@>A?BBC>BBB?BBBBBAABCCC?B??>>>>>?B?>=9<::8818=@<7888(8556
@ATNG8:02503:07050
GATGGTAGCACGACACGACGATGTGTACTCATTCGTTTCGGAAGAGACAGGTACGTTAATAGTTAATAGCGTACTTCTTTTCCTTGCTTTCGTGGTATTCTTGCTAGTTACACTAGCCTTCCTTACTGCGCTTCGATTGTGTGCGTACTGCTGCAATATTGTTAACGTGAGTCTTGTAAAACCTTCTTTTTACGTTTTACTCTCGTGTTAAAAATCTGAATTCTTCTAGAGTTCCTGATCTTCTGGTAGAGCGTGCATATATCTACCATCGAATCACGAAAGTCT
+
@DEE?CCCBBBCCCCCCCA99:CCDECCCEA@=@B@B:BB<A?BCCCCA@>ABDAB?B=??BC?C?AABBBBBBB?BBCC5B?A>A@<<6=?>?@CCB?BB799BCEE?C@>?@<==:<8>;>9??@A@>@@;??BB:==?:;:@A@@AAA@<<<=BBA7=;:>;>?AA@@A@>6;:@@@5@=B=>>>>=/<>8888)8666;=/./:)////'.5555.7.25,288<=7:1927;:://+/:9177;>@?>>>>>???BA?>>?<?=>>?<@@@@AAA:=;=@
@ATNG8:02507:07062
GATGGTAGAGAGAGCTCTCTCATCGTACTCATTCGTTTCGGAAGAGACAGGTACGTTAATAGTTAATAGCGTACTTCTTTTTCTTGCTTTCGTGGTTATTTCTTGCTAGTTACACTAGCCATCCTTACTGCGCTTCGATTGTGTGCGTACTGCTGCAATATTGTTAACGTGAGTCTTGTAAAACCTTCTTTTTACGTTTACTCTCGTGTTAAAAATCTGAATTCTTACTAGAGTTCCTGATCTTCTGGTGTCGTCTATCATGTACTACCATCGAATCACGAAAGTCT
+
<=A@<;A;;;@A>AB666<===>;<<<;;>9929BBB=BC@D@CCBBBBB?BCCCC?C<?7434;28??887779177:::+886@;=@6<..-(,(,22,--(////850677;>;<;;575273;;=88555389>>688=<887;77655----(-234893737;;::999:37;>CC2;5879AAAA.>>?@@3;:=<=;A>::7:AAA/A>>>:6:6::-//667-//6=699=>>><9994633;;9336>=>A@?@@AAA<AAAAA=?>>><<@6=966
@ATNG8:02514:07084
CGATGTAGGAGACTGTAGCCACCAGAAGATCAGGAACTCTAGAAGAATTCAGATTTTAACACGAGAGTAAACGTAAAAAGAAGGTTTTACAAGACTCACGTTAACAATATTGCAGCAGTACGCACACAATCGAAGCGCAGTAAGGATGGCTAGTGTAACTAGCAAGAATACCACGAAAGCAAGAAAAAGAAGTACGCTATTAAGCTATTAACGTACCTGTCTCTTCCGAAACGAATGAGTACGATGAGATAGCTCTCTCTACCATCGAATCACGAAAGTCT
+
)/999>?A<C:96@@>?=?<??:<==9@@@CAA>B@CCBBBBB?CB@C?B@>9999-9<987:9;88333(3333333$3849,333&3993:6666<9<:7?;>>;?=<8<;;;888>??A>>=?AB7;;??<888DE;;;<?=>>><@@>>=<8817;=>BB?BB>AAB@?;;;<4<8/)/////'//(/88/65/55/5(//6884859;966-/53---,(,0555)-.3.3755555552..88/..577-//;8885;<9:999987788)5777
@ATNG8:02516:07042
GATGGTAGTGATACAGATCAGACACCAGAAGATCAGGAACTCTAGAAGAATTCAGATTTTTAACACGAGAGTAAACGTAAAAAGAAGGTTTTACAAGACTCACGTTAACAATATTGCAGCAGTACGCACACAATCGAAGCGCAGTAAGGATGGCTAGTGTAACTAGCAAGAATACCACGAAAGCAAGAAAAAAGAAGTACGCTATTAACTATTAACGTACCTGTCTCTTCCGAAACGAATGAGTACTCTCAGACGCTCGTCCTACCATCGAATCCACGAAA
+
777;7<::<556:;;;;556=;:;@:6667:8889:072;;9>?=B<BB>@6=<8>:;;<+;6:@A997A?;;908:ACCCC5CE@C<AAB7ADE@ABACA@?AC>A@ABAFCC@CCCBCDDCCCCB>>=00+0<:=-:9??B?:>9;8<<A:=A==<BBC?BBCBBB<???BBB?BBAAA;7988988889%8:49878=9:8905059<=2:5:=@A@GDCA@?BB?A>AAA9A??;??@==000000>;;72257557-225555366(..(/:666(
@ATNG8:02516:07054
GATGGTAGCTCTGCTCTGACTCTCGTACTCATTCGTTTCGGAAGAGACAGGTACGTTAATAGTTAATAGCGTACTTCTTTTTCTTGCTTTCGTGGTATTCTTGCTAGTTACACTAGCCATCCTTACTGCGCTTCGATTGTGTGCGTACTGCTGCAATATTGTTAACGTGAGTCTTGTAAAACCTTCTTTTTACGTTTACTCTCGTGTTAAAAATCTGAATTCTTCTAGAGTTCCTGATCTTCTGGCGCTCTGTCACGTCTGCTACCATCGAATCACGAAAGTCT
+
45<=8<AAA96:;9CDHCBBBCCCCA@@AB;:7:CCC=BB@B@CCBCCCCACCBCCAB@DCAA@BABBBCCDDCD@CCCBB5BA>AABA<ACBC;<;C@BC:;;;DAB?BDFBCBBB@BCDAC@CCCCBCBC@BBCC@BBB@@@BBBBBCCAAAC?B;;:;B@DACCCDBBBDE5;;;;;.<>B><;;<;*;ABAB>BCCCCBBBCB@BCCC5CBBCC@CADD@BBBBB@@>@@CBBCCD?BBC@BCCCCCBBCCCDBBBCCBAA>@BBBB@CBBBBCE?CCCC
@ATNG8:02516:07068
GATGGTAGCACGAGTCACTCATATCCAGAAGATCAGGAACTCTAGAAGAATTCAGATTTTTAACACGAGAGTAAACGTAAAAAGAAGGTTTTACGAGACTCACGTTAACAATATTGCAGCAGTACGCACACAATCGAAGCGCAGTAAGGATGGCTAGTGTAACTAGCAAGAATGCCACGAAAGCAAGAAAAAAGAAGTACGCTATTAACTATTAACGTACCTGTCTCTTCCGAAACGAATGAGTACAGAGAGTACGATATGTCTACCATCGAATCACGAAAGTCT
+
66;=9=@@@@<;>@A:;6>;A;>>D8B<<7;?@?A@@C?CCB;;9B?>>:B?>?==8<<<,<;<<;>@>>>;>>7?ACDDBB0@@<@;@AA7ACCCCCCDAAA;;6;@CCIECC@CDDBCBBAA@CBB@@@@>@A@A=AAA@BA??<@@@@@?BCCCBBBA=A::9BB?BB@DCC@A>>>@1;;;4:<<===':=9;///77=@D3632:<=.837ABBB@CBBB@@@?A>ABB=BBC=::9@BAABBBBBCDBBBBBBBBAA>7837===B=??>>>>=5===;
@ATNG8:02518:07059
GATGGTAGTATCTGCACACTCTGTCCAGAAGATCAGGAACTCTAGAAGAATTCAGATTTTTAACACGAGACTAAACGTAAAAAGAAGGTTTTACAAGACTCACGTTAACAATATTGCAGCAGTACGCACACAATCGAAGCGCAGTAAGGATGGCTAGTGTAACTAGCAAGAATACCACGAAAGCAAGAAAAAAGAAGTACGCTATTAACTATTAACGTACCTGTCTCTTCCGAAACGAATGAGTACTGTATCTATGTGTGCGCTACCATCGAATCACGAAAGTCT
+
//::7<0/0>BDCCCHHDCBBBBCC@DGC@BBB@?@<@<@BA???A=@@=@?999AABBB3B@BBAA?>=BBBC=B899EEE1=B;B:?>>4@BB>9:9ABAABC?B?BB?BBC?CBBBBBEHCCBCBBBBC?C???;?@>?99997;@CBB@BBBBBBCB@DBAABB@BB?BAA<??@AA===::888988%8;9;969@??>>3735===2;7;CBAA?@@@@ABCAC@CCC<??B?BCBCBBAABBA@@AAAA>????@@@?>;>@AA=5:://0@@8;??@
@ATNG8:02524:07081
GATGGTAGCGCATATCAGCGCAGCCCAGAAGATCAGGAACTCTAGAAGAATTCAGATTTTTAACACGAGAGTAAACGTAAAAAGAAGGTTTTACAAGACTCACGTTAACAATATTGCAGCAGTACGCACACAATCGAAGCGCAGTAAGGATGGCTAGTGTAACTAGCAAGAATACCACGAAAGCAAGAAAAAGAAGTACGCTATTAACTATTAACGTACCTGTCTCTTCCGAAACGAATGAGTACGATGAGAGAGCTCTCTCTAACATCGAATCACGAAAGTCT
+
@;><8<;69BBBCCCCDCCBBCCCC@CCC@CBAA@@<@;@ACCBCD>BA?C@BBCCCCCC5C@BBCCCHFBBBC=CB@A@@@,@B?B@CJJ;GAA?ABBBAA?;;6;>AD@BCC@BB??@BBAABAAACC;;9;BCCACBBABB;;8;@C;;8;CA?A??@;@@@@@A?AA=A@@299@@@9A@@=ABBBC3BB?@?@BB@A>>;>====?<@;;;ACB?BD;;;BB=@>ABB<C::8:AABAB???BBBBBBBCBBB;;;=::4;>>@AB=@?A?@@C<AAB?
@ATNG8:02537:07089
GATGGTAGCTCACGTACGTCACACGTACTCATTCGTTTCGGAAGAGACAGGTACGTTAATAGTTAATAGCGTACTTCTTTTTCTTGCTTTCGTGGTATTCTTGCTAGTTACACTAGCCATCCTTACTGCGCTTCGATTGTGTGCGTACTGCTGCAATATTGTTAACGTGAGTCTTGTAAAACCTTCTTTTTACGTTTACCTCGTGTTAAAAATCTGAATTCTTCTGAGTTCCTGATCTTCTGGACAGAGTGTGCAGATACTACCATCGAATCACGAAAGTCT
+
::94.5;>:@;;555>656<<@@B@@?@@@;;7;BBB;@@<@<@:9:BBE@CCBA@>?<?A9:489>=A@?==<<6=<???.7<8>@99-5;;=7=><877/3799==7;8AAA;;;=B==:><@@A>>>@B:>=;;1889:887:99:>@666>:<<=<==8=;;;;@?>>==:<<<DD3><>:=:;<<,7=222*,,),,,,,94=?AA.;;><=:=;AA;>>@@?>;>:;6666;*//83699797775<8/./5333-/*/=3663666;9:92:<BD
@ATNG8:02540:07052
GATGGTAGTGTGTCTCTGAAGAGTAGTAACTCATTCGTTTCGGAAGAGACAGGTACGTTAAATAGTTAATAGCGTACTTCTTTTTCTTGCTTTCGTGGTATTCTTGCTAGTTACACTAGCCATCCTTACTGCGCTTCGATTGTGTGCGTAACTGCTGCAATATTGTTAACGTGAGTCTTGTAAAACCTTCTTTTTACGTTTACTCTCGTGTTAAAAATCTGAATTCTTCTAGAGTTCCTGATCTTCTGGGTCTCTCTCTCACGCACTACCATCGAATCACGAAAGTCT
+
77797<99?=;;9;55555.5;:777//)/77/304;<>455268::;;:::8/0/:;)//)/554.54555>=655;)/////$//)//<<1:<55.59949<156?@>>:=6959:99.9>:5:095@=96/<7:///499<<:99//)/;779//4.4448::17)//6-/////8?@?@@0<49.55555$55;;<6<<<<<<>==?9>???+>==>>9?8<<9556665>=B=A989@C9:9BF@CBBCCBBBCAAABBBBBBB?B;::B?AA?@@BC?BA@@
@ATNG8:02501:07100
GATGGTAGGCACTGCGCACACATCCCAGAAGATCAGGAACTCTAGAAGAATTCAGATTTTTAACACGAGAGTAAACGTAAAAAGAAGGTTTTACAAGACTCACGTTAACAATATTGCAGCAGTACGCACACAATCGAAGCGCAGTAAGGATGGCTAGTGTAACTAGCAAGAATACCACTAAAGCAGGAAAAAGAAGTACGCTATTAACTATTAACGTACCTGTCTCTTCCGAAACGAATGAGTACTGTATCTATGTGTGCGCTACCATCGAATCACGAAAGTCT
+
//:;7:;@<:<556;;<<<ABCE?D>BBB>BBCCBB?A@CDDBBBC@CC@B@A@ACCFDC2B>BBBCCCBBAA@:?>;;;:;*;B=C=BBB<BDFABBBBCDGCC>A=@@<?AB>BBCABCCCCCCDDBBCC@CBBB>ABBB@@@B8@=@@@<?CCCBBCC?BBBBBB?BD?BBB>AAB>>7?888=ABAA/@@6:///==A>>;>=@A@?<@<@@C@?=?A???BB?D?CCC=BAB?ACABBCCAA@BBBC=8:??766====>:>AAAF<?>;;@BA;A9:9
@ATNG8:02503:07138
GATGGTAGCGCACACATAGATACAGTACTCATTCGTTTCGGAAGAGACAGGTACGTTAATAGTTAATAGCGTACTTCTTTTTCTTGCTTTCGTGGTATTCTTGCTAGTTACACTAGCCATCCTTACTGCGCTTCGATTGTGTGCGTACTGCTGCAATATTGTTAACGTGAGTCTTGTAAAACCTTCTTTTTACGTTTACTCTCGTGTTAAAAATCTGAATTCTTCTAGAGTTCCTGATCTTCTGGAGATACACATGATACTCTACCATCGAATCACGAAAGTCT
+
555<6<<<====>@?@;@@@@DCD;;;95<9:49999055.57655<<>@;;;6:>9<:=BAA3;7;;9:;=<<>044888'88044>>4@<6949>B@CE<;;CBBCACBCBCCCC@@@@>A7<;CCAABKAC;;;@CGCCFBBB;;;BBBA@@>ACD@BB@B?@@BBABB;;80<<<<,0+0800000(0>>@A=ABBBBC=655.5555$5;;@B=B?BB?BBBAB@@<@=@CBBCB<;;FBCDFBCCA@@BBBC@@@BBBA?D@??C?A@@@;;;0;;<;
@ATNG8:02507:07107
GATGGTAGTGTCATATGAGAGTGTGTACTCATTCGTTTCGGAAGAGACAGGTACGTTAATAGTTAATAGCGTACTTCTTTTTCTTGCTTTCGTGGTATTCTTGCTAGTTACACTAGCCATCCTTACTGCGCTTCGATTGTGTGCGTACTGCTGCAATATTGTTAACGTGAGTCTTGTAAAACCTTCTTTTTACGTTTACTCTCGTGTTAAAAATCTGTATTCTTCTAGAGTTCCTGATCTTCTGGGATGTGTGCGCAGTGCCTACCATCGAATCACGAAAGTCT
+
=ABB?BBBCCCCBCCJCCCBCCCBCB@@@AAB>A@AE?CC@E?ABCCDCC@CCBBB@C?BBBC@C@CCCBAAABA;?>>?=,?A5::FC=AB@@?@CB?CC9;:ACCC@CCCCCCBB?BDD@D?C@@CDCCC@CC@@>@CCCCCCBBBCCCCBBB?CBB?CD@C@CCCBBBBCB@CBBBB8A=A;>@@@>,>@@@@=@DCCCCCECC>BBBB2@BABABAACC@BBBCCCC?C@CBBBBB=@@@@9@>?>AA??@AA>>>B?A>>9>>@@@?BBCCCDD=B@??
@ATNG8:02512:07119
GATGGTAGAGTATCATGTGTATCTCCAGAAGATCAGGAACTCTAGAAGAATTCAGATTTTTAACACGAGAGTAAACGTAAAAAGAAGGTTTTACAAGACTCACGTTAACAATATTGCAGCAGTACGCACACAATCGAAGCGCAGTAAGGTTGGCTAGTGTAACTAGCAAGAATACCACGAAAGCAAAGAAAAAGAAGTACGCTATTAACTATTAACGTACCTGTCTCTTCCGAAACGAATGAGTACACACTCTCATATGACACTACCATCGAATCACGAAAGTCT
+
;>==8;@?A<<=<666;;99:556;9<<=9<;CC99295>>@@@?@5>;;@:@@<=@<<<$5.55<<<<==>@F>CCA@>==(=9<>?BED9CCC:>CABABC>;49043178</33::<===>>=<<<966@C@@@?AAA@@?9:3;;@4;29?==>;<@:?>>BAA>BD?BBE>AAB@@8@999)8<;<;,33,3337887:=0929?<>5:59@?AB??>?@>??4944BA6??=:<<B<@A@@@ACBB@:7><88;>=<<87/56<:>5:@545>>29=98
@ATNG8:02514:07107
GATGGTAGCATCATGCATATCTCACCAGAAGATCAGGAACTCTAGAAGAATTCAGATTTTTAACACGAGAGTAAACGTAAAAAGAAGGTTTTACAAGACTCACGTTAACAATATTGCAGCAGTACGCACACAATCGAAGCGCGGTAAGGATGGCTAGTGTAACTAGCAAGAATACCACGAAAGCAAGAAAAAGAAGTACGCTATTAACTATTAACGTACCTGTCTCTTCCGAAACGAATGAGTACGTGTGCGACGTGTCTCCTACCATCGAATCACGAAAGTCT
+
459:5;A@@CDCCHCCCD@@?BBBC@BCB?@@DBAA>A>A::9?;@;AB?B@@??99777)86BBBABBBCBBB=?ABBBAB0A@;A<@A@9AEIIDBBBCBBCC@C?BA?BDD?BBBBCCCCCCCDBBBBC@ECBB>A?@@@=@C>A?AAA=ABBBBCDC=AAAAAA?AA>A@B?BBAAA;A==8==<==/>@;@866BCB??;?;>>CB<>:=<A::6:A@?AAA>A@BBB=BBB@BBBCBAABBBB??@?@?;:;@??:?<<8<>===:=>AAABA;A999
@ATNG8:02516:07100
GATGGTAGACATATCGTACTCTCTGTACTCATTCGTTTCGGAAGAGACAGGTACGTTAATAGTTAATAGCGTACTTCTTTTTCTTGCTTCGTGGTATTCTTGCTAGTTACACTAGCCATCCTTACTGCGCTTCGATTGTGTGCGTACTGCTGCAATATTGTTAACGTGAGTCTTGTAAAACCTTCTTTTTACGTTTACTCTCGTGTTAAAAATCTGAATTCTTCTAGAGTTCCTGATCTTCTGGTGTCTGATCTGTATCACTACCATCGAATCACGAAAGTCT
+
BBBB9A@@@?BBBBBCCBBBDAA@CBBABA@@:?>==6<=8<687339;;8?;@AB@D?CBBB?B?ACBCB@>9;355555'55/5872----0223.56,22AA>?;>?@>>>AA=AAA<A<AA>@:;;@<@@>>7;:==>A==>???BA@@B:==?;==9=<>>>@???AA7;;?DD5D<>388>>>/<<7;;4;-----6:<@<BBCB/A@@==7=77717@@>>>>:=:=>AAAA7:;>:>?>>>B>>>>===?=<==<=;@@AAC:===AABB:=;;;
@ATNG8:02522:07117
GATGGTAGGTGCACATGAGTGTATCCAGAAGATCAGGAACTCTAGAAGAATTCAGATTTTTAACACGAGAGTAAACGTAAAAGAAGGTTTTACAAGACTCACGTTAACAATATTGCAGCAGTACGCACACAATCGAAGCGCAGTAAGGATGGCTAGTGTAACTAGCAAGAATACCACGAAAGCAAGAAAAAAGAAGTACGCTATTAACTATTACGTACCTGTCTCTTCCGAAACGAATGAGTACTATGTAGAGCTCTATACTACCATCGAATCACGAAAGTCT
+
4444.5>C?CDBC>@?BBCDBBC@@>ACC?AAABAA>A?BABCC;;7;C>B>ADA>@@@@0@@CDJDCBBBCCB9?C9999*;B>B5;;;.;@B@FDEBBAAAB?B@@>>>BC?CCAABBBCBCBCBB@@A?ABBB=@@AAAABB>B?B@@>ABBBCFAA>A:9:AA>BC?BBF9::AA@;@@@<A>>>??'>>:8878AAA@@:>:>@??>DAACAA?@CBBAABAE@DBC=BAB?AB??@CCBBBBCAAAAABA??>>>A@A<A@;;;8==;;@AA9A;;:
@ATNG8:02523:07138
GATGGTAGCTCACGTACGTCACACGTACTCATTCGTTTCGGAAGAGACAGGTACGTTAATAGTTAATAGCGTACTTCTTTTTCTTGCTTTCGTGGTATTCTTGCTAGTTACACTAGCCATCCTTACTGCGCTTCGATTGTGTGCGTACTGCTGCAATATTGTTAACGTGAGTCTTGTAAAACCTTCTTTTTACGTTTACTCTCGTGTTAAAATCTGAATTCTTCTAGAGTTCCTGATCTTCTGGTAGAGCGTGCATATATCTACCATCGAATCACGAAAGTCT
+
CCCD?BB@AA>>00/9<:<CCCCCBBBCCCCD@CBCD>CC?C?BCBBF??<@CC@A>A@CDBB?A?BBBBBBBBB?BCBBB1CB>A@@C>ACCC?DBA=@@499?BBD@BB>>@@@B<AAA=C<A@@>@><><A@@@<@>>>>>>A@@@@??@@D<::9;@@<A=DD>>?@@@A8=::::-:9=9::9::)6:666)------7:68-655&29966270550588855516/5565::,//=6=;=///:99<A@A???>?;;6;;;@@<@ADB===7=@>>
@ATNG8:02526:07091
GATGGTAGTGCGTGAGAGAGAGACCCAGAAGATCAGGAACTCTAGAAGAATTCAGATTTTTAACACGAGAGTAAACGTAAAAAGAAGGTTTTACAAGACTCACGTTAACAATATTGCAGCAGTACGCACACAATCGAAGCGCAGTAAGGATGGCTAGTGTAACTAGCAAGAATACCACGAAAGCAAGAAAAAGAAGTACGCTATTAACTATTAACGTACCTGTCTCTTCCGAAAGAATGAGTACTATAGACTATCTGAGACTACCATCGAATCACGAAAGTCT
+
789>;=@BBABB666A@>CCEC;;:/9BB<BBB<;;;>;AED???B?BA<@;??::7999)96?@:=BBB=??C=BABBAAA3@@?@@CCC<CDC?AABBCCCDC@C@BB?BCC?BBBBCBBBCCCCCBBCC>BB??<@BBADB::7;?A?@=@AAACBBC?BBBBBA=AB<9::499@@@9???=<====.;A<@788>>?<=1818<<>1817@C@@>@AAAABA?A?AAB=BB?BCBBBCCBBBCB@;;<?DBC@@?DBA@=AAAAB?BBBBBCB<B@@@
@ATNG8:02526:07100
GATGGTAGCTATACGTATATCTATGTACTCATTCGTTTCGGAATGAGACAGGTAGCGTTAATAGTTAATAGCGTACTTCTTTTTCTTGCTTTTCGTGGTATTCTTGCTAGTTACACTAGCCTATCCTTACTGCGCTTCGATTGTGTGCGTACTGCTGCAATATTGTTAACGTGAGTCTTGTAAAACCTTTCTTTTTACGTTTAACTCTCGTGTTTAAAAATCTGAATTCTTACTAGAGTTTCCTGATCTTTCTGGAGATATCATGCAGTCGAGTCCATGCCAATGAATTACCAACTAAAGGTAC
+
//99279///=><;<<====@?=//////7/5.5/00+0>6;*////778969/--66,2(,--637(--37798995@A<B<1?A452555)5;37/78A<@A?A:99>>5;7697766)//<<6<2333...373897;3...66658899A=/--4(,,,0,,(-,3786778:=598<8:+7,52)2<<=>.>?=<>07177///<<9;<(7777(7;==;6>;5855::999555-5263...77097;696552226,,,),,,2226404-..05.337494;;3505666'-)-55
@ATNG8:02526:07122
GATGCACGAGTCACTCATATCCAGAAGATCAGGAACTCTAGAAGAATTCAGATTTTTAACACGAGAGTAAACGTAAAAAGAAGGTTTTACAAGACTCACGTTAACAATATTGCAGCAGTACGCACACAATCGAAGCGCAGTAAGGATGGCTAGTGTAACTAGCAAGAATACCACGAAAAGCAAGAAAAAAGAAGTACGCTATTAACTATTAACGTACCTGTCTCTTCCGAAACGAATGAGTACGTGTGCGACGTGTCTCCTACCATCGAATCACGAAAGTCT
+
;=<=CCBBBCCCCCCCECDBB@CBB?B:<;<;8;=CCCBBBE@CB>A>@@@>====,=<???ABABBBBC>BBBDCCD3DE>C5;;;.;CC@CBBBBCCBC@EABB?BAA=@?BCDCCCCCCCCBCCA>AD??<?@@@AA=?:@;@@A>@@A?AA@A>AABB@@<9948?=<>:/...'/./(//////%/:67;58A8884)-)-779)-)-:000,9>>?BBB?=844713>=9778?===@A==>>AA?><<<A>@;995,22558/75::99=6;<<<
@ATNG8:02536:07094
GATGGTAGCGAGCGAGTGTGTATACCAGAAGATCAGGAACTCTAGAAGAATTCAGATTTTTAACACGAGAGTAAACGTAAAAGAAGGTTTACAAGACTCACGTTAACAATATTGCAGCAGTACGCACACAATCGAAGCGCAGTAAGGATGGCTAGTGTAACTAGCAAGAATACCACGAAAGCAAGAAAAAGAAGTACGCTATTAACTATTAACGTACCTGTCTCTTCCGAAACGAATGAGTACGATGAGAGAGCTCTCTCTACCATCGAATCACGAAAGTCT
+
?@@<8<>=BAC:;;;9>>>@CCCAA@CCB>CC>>59689>=;=<?@?BB@B????:;;;;$:7A@>B>?CCBBA<ABBBBB3@C5;5<<0999.5>;;:@?9:4:?@@;@??9?@AABAB<;;CCDBC;;:;BAB@CBBABB;;6;>B;;6:?>:?BAA>ADBCBA?BD?BAA499<<<5<9939=>=?.?A?B999?::<=8<7;;;:3:9==@@@<@B@@@BC@B?BEG@CBA>BCCFBCCA???BAAABBBBA>=;;;8818===><@@CBCBC<A;99
@ATNG8:02539:07126
GATGGTAGGCGACATACATACGCGCCAGAAGATCAGGAACTCTAGAAGAATTCAGATTTTTAACACGAGAGTAAACGTAAAAAGAAGGTTTTACAAGACTCACGTTAACAATATTGCAGCAGTACGCACACAATCGAAGCGCAGTAATGATGGCTAGTGTAACTAGCAAGAATACCACGAAAGCAAGAAAAAGAAGTACGCTATTAACTATTAACGTACCTGTCTCTTCCGAAACGAATGAGTACAGAGAGTACGATATGTCTAATCGAATCACGAAAGTCT
+
5=AA?BCA@>>CC>CCC>?=<@@CC?@AA?ABBB@A=@@BBCBBAC???=??AABDDCCC5E?BCCBAABCDDD>DCCCCCC5CB>C5:99.;BB@CCBBCCCBB@B@BE?AAA?BBBCC@@@AAACEBBBB=@;;;=A@AAAA;:39====9?@???BBD@CCBAAB?BB@AAA6;;888*8:9488888(/839///=9><@8>:=;<@;@6<=AAA?B@AACDF@D?ABC>BBB@BBBBBBBBCBBA@AAAABBAAACBB?;@>BA?CCBAA?E:?>77
@ATNG8:02540:07139
GATGGTAGGACGAGCGTCTGAGAGGTACTCATTCGTTTCGGAAGAGACAGGTACGTTAATAGTTAATAGCGTACTTCTTTTTCTTCTTTCGTGGTATTCTTGCTAGTTACACTAGCCATCCTTACTGCGCTTCGATTGTGTGCGTACTGCTGCAATATTGTTAACGTGAGTCTTGTAAAACCTTCTTTTTACGTTTACTCTCGTGTTAAAAATCTGAATTCTTCTAGAGTTCCTGATCTTCTGGGTGCGCTACAGTCTCTCTACCATCGAATCACGAAAGTCT
+
B@BCAC?@?@CBBBA@@CCBBCBB?BDCCCBB@BBBC=BB?B@BCCCCBB@CCCCC?B?BBCD@C@BCCCDBBCC?AAAAA2BC@CCC=CCCC@BB?:>?399:?DD@BAABBCCC?BBB?B>BBBAAAAA>A>>A9>==<<=;;=AAAA>>>@<CCC@BD?C@CCBBB;;;;?CABBB<C@C?BBBBB2BCDED=@ABBEGGBAA5;;;;);BABC@D@BB@BBBCDCB@E@999BGC?B>@@;@BBBBBBBCGBBAAAA?CC@BAAAA@CCDBBBC=C;::
@ATNG8:02541:07117
GATGGTAGAGTACAGTGTAGTAGACCAGAAGATCAGGAACTCTAGAAGAATTCAGATTTTTAACACGAGAGTAAACGTAAAAAGAAGGTTTTACAAGACTCACGTTAACAATATTGCAGCAGTACGCACACAATCGAAGCGCAGTAAGGATGGCTAGTGTAACTAGCAAGAAACCACGAAAGCAAGAAAAAGAAGTACGCTATTAACTATTAACGTACCTGTCCCTTCCGAAACGAATGAGTACGATGAGATCTCGTGTGCTACCATCGAATCACGAAAGTCT
+
ABBC@DD@@@?>>CCBBB?;=;94405:=:=>BCA@=@?A@A::8B>BB=B=AA@A@CCC2A=??==>>AABBB>A=BBFDD19:99:BBC:CEDABBBDDCBCD@C@CB?BBB?BB99;BBCCCCCCCCBB=AB@@<?@@>>@:94<?C;;:9DCBBCCC?BBB>???BDF>B>A@@@C<?>><9999:(9<8=?@@>><<=1818<<<8=388?>>198>==4=18/68919//+/;<<=ABBA>>>;;;>>>A@??@==<=9=:>>A<A?>><AB:B>>>
@ATNG8:02494:07156
GATGGTAGTATAGAGCTCTACATAGTACTCATTCGTTTCGGAAGAGACAGGTACGTTAATAGTTAATAGCGTACTTCTTTTTCTTGCTTTCGTGGTATTCTTGCTAGTTACACTAGCCATCCTTACTGCGCTTCGATTGTGTGCGTACTGCTGCAATATTGTTAACGTGAGTCTTGTAAAACCTTCTTTTTACGTTTACTCTCGTGTTAAAAATCTGAATTCTTCTAGAGTTCCTGATCTTCTGGATACACTCATGTGCACCTACCATGAATCACGAAAGTCT
+
66==8=BGDCCAAAGICBBA<ABCBCBBBC@@>@A@D>AA?A?:::CCBB?BCABA?B@BDCC?B?C>>>BB=;=788777(8668=A=39@AB597A;@A8<>@=>><AA?;;;BB=AAA<A<@@@B;;;@<@@AA<????>>>>>==AA;;:>8::98>>:>;;;;????AB388>>>2><@<@@AAA/AAABC9>>>>@A@???<?AAA/A>>>B=B;;;7;???AAA<A<A@@@AA<AAA;@@@AA@>@;;=:::AA<@@@<<;>D=76---,9-9222
@ATNG8:02495:07155
GATGGTAGTGCGTGAGAGAGAGACCAGAAGATCAGGAACTCTAGAAGAATTCAGATTTTTAACACGAGAGTAAACGTAAAAAGAAGGTTTTACAAGACTCACGTTAACAATATTGCAGCAGTACGCACACAATCGAAGCGCAGTAAGGATGGCTAGTGTAACTAGCAAGAATACCACGAAAAGCAAGAAAAAAGAAGTACGCTATTAACTATTAACGTACCTGTCTCTTCCGAAACGAATGAGTACGTGTGACGTACGTGAGCTACCATCGAATCACGAAAGTCT
+
==>D?A@BA<666>>@@>D@>>00-/9;7;A@@?;<@8<<=484<69949477333333$31778??@@@>??898;;?@@+>B7>.;;;*;CDABBBBGDD@A?AACC@CCE?CB??ACBCCCDCA@@CB@BBBB?BBBBBBAA<A?B@@>@CCCBBBB?BCCBBA?CC@BBA3900000+000+//////%-947/./;;ACA<@;>>@B;@<@ABA@>@CAAABB@D?BCC>CCC?BCBBBBBCBBBBBAAACCCBBBABBDD?B>>>B?BBB>BBB=BBB>
@ATNG8:02498:07189
GATGGTAGCTCTGCTCTGACTCTCGTACTCATTCGTTTTCGGAAGAGACAGGTACGTTAATAGTTAATAGCGTACTTCTTTTTTCTTGCTTTCGTGGTATTCTTGCTAGTTACACTAGCCATCCTTACTGCGCTTCGATTGTGTGCGTACTGCTGCAATATTGTTAACGTGAGTCTTGTAAAACCTTCTTTTTACGTTTACTCTCGTGTTAAAAATCTGAATTCTTCTAGAGTTCCTGATCTTCGGTCTACGCTCGTCGCGCTACCATCGAATCACGAAAGTCT
+
//::69@=@ACCB@ACCCCCCCBBBBBBCCCC<?;;;;*:>:@@DCBBDDCACCCCC@C?CCED?B@BBBDCCBAB=;;;;::%:;5;;;;04<59.95525?9=@@CCEABABDHHAC?ACC?C@CCBBBBCD?BBDD@CBB@A@CCEFAAABBA@=A@@<?A=A?BACCCCCBB>C;;;;.;;@>;;;;;*;A;<<0;ABBBFC@@@4;;;;*9??@A?C@CC@BBBB?;;6:>@ABCAA=??<?@AACDCCCCBBB@@@AA@?BA:::ACBCC;;;0;BBB
@ATNG8:02508:07186
GATGGTAGGACGAGCGTCTGAGAGGTACTCATTCGTTTTCGGAAGAGACAGGTACGTTAATAGTTAATAGCGTACTTCTTTTTTCTTGCTTTTCGTGGTATTCTTGCTAGTTACACTAGCCATCCTTACTGCGCTTCGATTGTGTGCGTACTGCTGCAATATTGTTAACGTGAGTCTTGTAAAACCTTCTTTTTTTACGTTTACTCTCGTGTTAAAAATCTGAATTCTTCTAGAGTTCCTGATCTTCTGGTGTCGTCTATCATGTACTACCATCGAATCACGAAAGTCT
+
//992700-;BB@B<BDD@A@BDGACBBCCCB@BCCCC;CD?B?ABBBDCC?EECCC@D?CCCC?C?BCCC@@@992;;;;;;%;;5<;ABB9BCAA=A:;5;;6;AACBB?BFDDCCBB@BCC?B@CDAAABBC>AACC@CBBBCBBCCDCCBBBBA<@992995:?BBCCCCCCCBECCCC<CAC?BBGGGGG#FCCCC>CBECIDCBBB?BBAA2B@>@B4;4;:4:ABBBBB@B@BCCCAA>A?A=ABBBBBBBBCCCCBBCCC@@>@BBBB@CDDEBAA<BBA?
@ATNG8:02510:07157
GATGGTAGAGAGACTGTAGCGCACCCAGAAGATCAGGAACTCTAGAAGAATTCAGATTTTTAACACGAGAGTAAACGTAAAAAGAAGGTTTTACAAGACTCACGTTAACAATATTGCAGCAGTACGCACACAATCGAAGCGCAGTAAGGATGGCTAGTGTAACTAGCAAGAATACCACGAAAGCAAGAAAAAGAAGTACGCTATTAACTATTAACGTACCTGTCTCTTCCGAAACGAATGAGTACTATGTAGAGCTCTATACTACCATCGAATCACGAAAGTCT
+
<==C=B@CBBCBDCAAAAC@@@;;;)9;@:@@@@DC?B?AAA9::A>>?8?877733<<=+=6<:;=====BBB>>:@BBBB2;;4;4<;;-<BCACBBBDCBBB@C@CC?CCC?CCCCCBCCCCCCDCCBB@A@??<@???BABB;@<@:;8;BBCBBBC?CCBBBB@BB@>>><>?BBC=?8838?AAB/==7=///;:===8=8=>==8=8=>B@@=@A??@CE?B>BCD>?@??@??FBBBBBB@@AAAA>=>=AFC@;;;=@@@AD=AA>>BBB=B>??
@ATNG8:02514:07185
GATGGTAGTATCTGTCTACGAGAGCCAGAAGATCAGGAACTCTAGAAGAATTCAGATTTTTAACACGAGAGTAAACGTAAAAAGAAGGTTTTACAAGACTCACGTTAACAATATTGCAGCAGTACGCACACGTTCGAAGCGCAGTAAGGATGGCTAGTGTAACTAGCAAGAATACCACGAAAGCAAGAAAAAGAAGTACGCTATTAACTATTAACGTACCTGTCTCTTCCGAAACGAATGAGTACGTGTGACGTACGTGAGCTACCATCTAATCACGAAAGTCT
+
>=CB:B>>666=CCCC>?@@>>@?@<>>>7;?@?BB?B=??BADBB79:AH?AB@?????.?=AB?ABBB>>>E;;;@AAAA0AA?B?CCC;CGCACBBBCCBCC@C@BB?BBB@BBB9;;CJFCCCDCBB@@=@@A?B@@A@@@D8:6:::6:CDC?A?B?ABBBBA>AA=AAA<@@A@A<@AB?=BCCD2>?=?BBCCCCCC9:99@CC>B?B@@@@:==>>989?A977917??=?>?@AA@@BB99:??AAC????:A@@@=@888;5;=::;99.8555
@ATNG8:02515:07177
GATGGTAGCGAGCGAGTGTGTATACCAGAAGATCAGGAACTCTAGAAGAATTCAGATTTTTAACACGAGAGTAAACGTAAAAAGAAGGTTTTACAAGACTCACGTTAACAATATTGCAGCAGTACGCACACAATCGAAGCGCAGTAAGGATGGCTAGTGTAACTAGCAAGAATACCACGAAAGCAAGAAAAAGAAGTACGCTATTAACTATTAACGTACCTGTCTCTTCCGAAACGAATGAGTACTGCGTCTCACTCTCGCCTACCATCGAATCACGAAAGTCT
+
//::4:A@0;554555=?>ECCCBB>BCC?CDCCCC@B9::FBCBC?BB@B?AAB@@@@A0@@CCCCCBBCDDD=B?99999*;I>E4;<;':@B?@BCBBBBCC?C?CA>A??=AABBBBBBCBCCCCCCC@CCBB?AAA?A@::5;=A@@=@BCBBBBC@CBBBCC?BB?>>><>>BCA8@8879ACDC3CD?B???B@B==:><==AA3617=@@A=@BABCCC@C@CDD=CAA>AAAAAAABBCBCBBCCBCBBCDD@DA@<@A@???A?@@;;:6;BAB
@ATNG8:02519:07164
GATGGTAGGCGACATACATACGCGCCAGAAGATCAGGAACTCTAGAAGAATTCAGATTTTTAACACGAGAGTAAACGTAAAAAGAAGGTTTTACAAGACTCACGTTAACAATATTGCAGCAGTACGCACACAATCGAAGCGCAGTAAGGATGGCTAGTGTAACTAGCAAGAATACCACGAAAGCAAGAAAAAGAAGTACGCTATTAACTATTAACGTACCTGTCTCTTCCGAAACGAATGAGTACAGAGAGTACGATATGTCTACCATCGAATCACGAAAGTCT
+
99>=7==D?>>@;<<>>D>9:599949@@>999>>@;?=BAA@@@A>AB?A=AAAABBBB5B@GICCFCCBABA9@A;;;;;*<C>E5<;;*:@@<<BAA@@?@@=@>AAA???=??BBCCCCBBBCBBCCC@CCCB@BBAABB@?<A7;;A>ACBBBBAA?AAAAAA?BB?BBB?CD::9,9:93:=>=>,<@;?>987==>;6:6666>+/)/;000<A@?A@@@:<478;7;=?=999?AA?::9AAABABAC::9@@@985:?<<<?;>===>>>7?;;;
@ATNG8:02520:07150
GATGGTAGCGCACACATAGATACAGTACTCATTCGTTTCGGAAGAGACAGGTACGTTAATAGTTAATAGCGTACTTCTTTTTCTTGCTTTCGTGGTATTCTTGCTAGTTACACTAGCCATCCTTACTGCGCTTCGATTGTGTGCGTACTGCTGCAATATTGTTAACGTGAGTCTTGTAAACCTTCTTTTTACGTTTACTCTCGTGTTAAAAAATCTGAATTCTTTCTAGAGTTCCTGATCTTCTGGGTGTATCAGCGAGTATTCTACATAGTAATCACGAAAAGTCT
+
66=@8=:5656==@BCBBCC@@?@>A=;?5547;<<=4;>7;:>>>?<<<8<<>=>:=9<::90/)//////6<>?==CBB1;;9==BC=BBCDAC;<7<B?BBCBCC@CBAA@@BB?CCC@E@AAAA?=9925;<@<CCB==<00/7557-///)/771783;7::;<<<?=>9=555055:555555$55:::)55555;555<.55555#5999;6;.55504;<=:::.4.4:8:;<5:455)5999<====?=9995.555555////27///////&/799
@ATNG8:02524:07177
GATGGTAGCTCTGCTCTGACTCTCGTACTCATTCGTTTCGGAAGAGACAGGTACGTTAATAGTTAATAGCGTACTTCTTTTTCTTGCTTTCGTGGTATTCTTGCTAGTTACACTAGCCATCCTTACTGCGCTTCGATTGTGTGCGTACTGCTGCAATATTGTTAACGTGAGTCTTGTAAAACCTTCTTTTTACGTTTACTCTCGTGTTAAAAATCTGAATTCTTCTAGAGTTCCTGATCTTCTGGTATACACACTCGCTCGCTACCATCGAATCACGAAAGTCT
+
56>>8<BBBDC@AADCCCBBCDCCC@BABB9859;AA;BC@C@CABACDGBCCB@@??@CCBB>B>ABBBCCCCB?CCCCA1;96:?A@;AA;<7;A@=AB8;;@CCD@CIBCBEBC?BDC?C?BCDCCCBC?BCBB>@@CBBCBABCBBBDCBB?BBB?BD@B>@ACCCCCCD>BAAA@7@>B>@A@A?,?@@@A=AECCDDC;;;@CCCC5CBBBB@B@CC@CCCCBAA>A?BBBCCB?BAC@CCCCCCCCBBBBABBBBBBB>AAABB?BBBBCCD=@@CC
@ATNG8:02525:07173
GATGTTCGTGATTCGATGGTAGACATATCGTACTCTCTGTACTCATTCGTTTCGGAAGAGACAGGTACGTTAATAGTTAATAGCGTACTTCTTTTTTCTTGCTTTCGTGGTATTCTTGCTAGTTACACTAGCCATCCTTACTGCGCTTCGATTGTGTGCGTTCTGCTGCAATATTGTTAACGTGAGTCTTGTAAAACCTTCTTTTTACGTTTACTCTCGTGTTAAAAAATCTGATTCTTCTAGAGTTCCTGATCTTCTGGGCAGACTCTCACACGCCTACCATCGAATCACGAAAGTCT
+
CCACA=CB969D@CEECB=BCCCCCCBBBBBBBCCAA@BBBBBBBB>BAAB9AB>B>BBBBBBB>BBBBC@B@BBBB?B?@AA???AA?;887777%8:39:BD>BBBB?BCC?@@075:AAA;==A?CC==7==A;A:?>>>>>>>9>>>A7;;==>>>>;;;;=?@>>;?;;7;@;A=AAA=;<<A@5:9999,;1717::::*::77719567AAABAB;AAAAA(>>?==>=@A>A:;;ABC<?:@A???>9:8:?8????@@?AA=?>>>>9=>F=>8::D<?>=<@@A;B?>>
@ATNG8:02538:07157
GATGGTAGCGAGCGAGTGTGTATACCAGAAGATCAGGAACTCTAGAAGAATTCAGATTTTTAACACGAGAGTAAACGTAAAAAGAAGGTTTTACAAGACTCACGTTAACAATATTGCAGCAGTACGCACACAATCGAAGCGCAGTAAGGATGGCTAGTGTAACTAGCAAGAATACCACGAAAGCAAGAAAAAGAAGTACGCTATTAACTATTAACGTACCTGTCTCTTCCGAAACGAATGAGTACTATGTAGAGCTCTATACTACCATCGAATCACGAAAGTCT
+
;?B>:>BB@AACCDBBA@ABBBBBC?CBB?@@AAAA>A=?@CBBED@>><><889:::::';;BBCCCCCCBBB>CCCCDDD5BB;A5<<<.;AA=@CCCBBBBB?C@FDABBB?BBBBBBCCCCCDBCCCC@CCCC?ABBA@A::5;?B;;:;BBCCDDC@CCCCCA>BB>CBB;>>999+:==9?ABBB3BB?C?@?BAA>>1718<<@1808=A@A?CCCCCBB>A@AAA<ABB?CCCCDCCAAABBBBBBB>>>??>>>>>;>A>>><>>>>BCC>C::9
@ATNG8:02539:07189
GATGGTAGCATCATGCATATCTCACCAGAAGATCAGGAACTCTAGAAGAATTCAGATTTTTAACACGAGAGTAAACGTAAAAAGAAGGTTTTACAAGACTCACGTTAACAATATTGCAGCAGTACGCACACAATCGAAGCGCAGTAAGGATGGCTAGTGTAACTAGCAAGAATACCACGAAAGCAAGAAAAAGAAGTACGCTATTAACTATTAACGTACCTGTCTCTTCCGAAACGAATGAGTACGATGAGAGAGCTCTCTCTACCATCGAATCACGAAAGTCT
+
9;6=8;?::99555<<;;;??==BE;BAA<?>=994.328;<584<6;>2=8:97>?===+=8=BAABBBBAAA<B>BCFFE5BA=A5;;;-;AA?BAAACCA@@=@=@@=@CE@CBAABCCCCCCDFCBBB?BB?@;@;::@@@@=A?B@@>@BBBCBBB@CB???B>AA>AAA7::AAA8??@=>>BBB/AA=@;;;?==<A:>:>;;:5;5:>AA@>@B@@?BBAD@FDG=B994999@@@A>>999@===;;;;;BAAAA=9=///<166A=:::5:@@@
@ATNG8:02541:07143
GATGGTAGCGCATATCAGCGCAGCCCAGAAGATCAGGAACTCTAGAAGAATTCAGATTTTTAACACGAGAGTAAACGTAAAAAGAAGGTTTTACAAGACTCACGTTAACAATATTGCAGCAGTACGCACACATTCGAAGCGCAGTAAGGATGGCTAGTGTAACTAGCAAGAATACCACGAAAGCAAGAAAAAAGAGTACGCTATTAACTATTAACGTACCTGTCTCTTCCGAAACGAATGAGTACGATGAGAGAGCTCTCTCTACCATCGAATCACGAAAGTCT
+
DBBB?B@@@CCCAABCBBBCCCCCC>CCC@DDCC@@=@?BBCEBCB@??=??AAB;;;;;*;=CCCFEDCCCCC>CCBCCCD1DD;@2999.;CC?CDBCBBBBB?B@AA>@BB>BAAACCCCCBBBBDDDBB?BCC>AABAAAAA<@>@998:BBBBCCB?CCCCCB?BB>BCC=@@>==7?>>;@@@@@@'>@@000@=?=@7;7:>AB7;7:ACBB@BCBBACCAF@ABA>ABB@BAABDCC??@BBC===BBBB>>=;;>A;@<<<A;AABB@@>5?:99
@ATNG8:02498:07225
GATGGTAGGCGAGAGTGAGACGCAGTACTCATTCGTTTCGGAAGAGACAGGTACGTTAATGGTTAATAGCGTACTTCTTTTTCTTGCTTTCGTGGTATTCTTGCTAGTTACACTAGCCATCCTTATTGCGCTTCGATTGTGTGCGTACTGCTGCAATATTGTTAACGTGAGTCTTGTAAAACCTTCTTTTTACGTTTACTCTCGTGTTAAAAAATCTGAATTCTTCTAGAGTTCCTGATCTTCTGGATATGAGTGACTCGTGCTACCATCGAATCACGAAAGTCT
+
9:A=9=;;65:<<BCCCGCB==?CCA@??=@@<BBAA<AB?A?@@@@@??;@A?9>;@5:58<8@>B@@@B8=8C8BBCED3BA;>966/6>//)//86==:>@><9958B>>=@:;78?><A<:;5;;;;:==>>A:======;<;F@@>>???<?DD<??<@;?>;;;===>;=;?;=.?:>;>@BBB.=::;>4>888<>9:58166666%688885959=699999>>5>185==996:::,//:::?AB>=>ABA==<>::5;:;:>;>DFA???9?@>>
@ATNG8:02499:07194
GATGGTAGCTCGCTGATGATATCTCCAGAAGATCAGGAACTCTAGAAGAATTCAGATTTTTAACACGAGAGTAGACGTAAAAAGAAGGTTTACAAGACTCACGTTAACAATATTGCAGCAGTACGCACACAATCGAAGCGCAGTAAGGATGGCTAGTGTAACTAGCAAGAATACCACGAAAGCAAGAAAAAAGAAGTACGCTATTAACTATTAACGTACCTGTCTCTTCCGAAACGAATGAGTACTACTCTCAGAGACACACTACCATCGAATCACGAAAGTCT
+
66>?:@CAACCD>>@EAAA@<55594455055<<::7;7:;;00/938:*/*39333333$3178:;=BB<<@@>?<;;;;;'378</73)3;;2888999?>@<@;??=???=C@;;ACDCDFGDCCD;;8;BBB@A@@@0/0@6<8>;:.4=::?=BC@CCCGBA?BDAAAA49::::,8871889797%/;65/./75999)-*-229(-(-./796@>BCCAC@B>@@C?@@@@::;CBDBAAABBCCCB???????BBBB?AABAB=>>>=BBC=B@A@
@ATNG8:02499:07234
GATGGTAGCGAGCGAGTGTGTATACCAGAAGATCTGGAACTCTAGAAGAATTCAGATTTTTAACACGAGAGTAAACGTAAAAAGAAGGTTTTACAAGACTCACGTTAACAATATTGCAGCAGTACGCACACAATCGAAGCGCAGTAAGGATGGCTAGTGTAACTAGCAAGAATACCACGAAAGCAAGAAAAAAGAAGTTCGCTATTAACTATTAACGTACCTGTCTCTTCCGAAACGAATGAGTACCTCTCAGACGCTCGTCCTACCATCGAATCACGAAAGTCT
+
//9:6:;@BDEDBBCCCCCCCCCBB@BCC?BBBCCC@C?B??@BBB@BB?A?CBCBDDDE1C@CCCCBAADCDD>D?@@CCC5B@=@49:9.:BB=BBBCBBBCB?C?CC@CBB<??BBCBBBBDDCCBCEDACC997:@@?AB;:7<@C;;:;CBCGCCC@DDDCBB?BB@CBB=??999+99929AAABB(?>;>B?AACC9:5;8A??;<@<?>>=:698///995:9===6=;;7;BBBC>>:?AAA@@:;:<<<:6616;<6<888>=AA>==AA9A>88
@ATNG8:02503:07220
GATGGTAGCTATACGTATATCTATGTACTCATTCGTTTCGGAAGAGACAGGTACGTTAATAGTTAATAGCGTACTTCTTTTTCTTGCTTTCGTGGTATTCTTGCTAGTTACACTAGCCATCCTTACTGCGCTTCGATTGTGTGCGTACTGCTGCAATATTGTTAACGTGAGTCTTGTAAAACCTTCTTTTTACGTTTACTCTCGTGTTAAAAATCTGAATTCTTCTAGAGTTCCTGATCTTCTGGGTCTCTCTCTCACGCACTACCATCGAATCACGAAAGTCT
+
:;BB>BDCCDCCCBBCCCDCC::;BBBACCBA=@@??69;@C@CBBBEBB@BBBCB@C?BABB=?=@BBBBABBB>??>>=.?@8@==?8>AAC@BBB?BB599A?<?@DCB>>AAA;??><@;>><@=>>A<@@@@<??>>>@@===>>>====<@??;@@=B<@???@AAAA<A@@@@5>7=5:<<=</<=9990::9:<<;9;;5;;;;+9@@>><><??=?@@A;;;>D<??@@>>6::@?8@?:::///@:9;;;?;;;?:;;;;>:==>>?<@6:99/
@ATNG8:02509:07231
GATGGTAGCTCTGCTCTGACTCTCGTCTCATTCGTTTCGGAAGAGACAGGTACGTTAATAGTTAATAGCGTACTTCTTTTTTCTTGCTTTCGTGGTATTCTTGCTAGTTACACTAGCCATCCTTACTGCGCTTCGATTGTGTGCGTACTGCTGCAATATTGTTAACGTGAGTCTTGTAAAACCTTCTTTTTACGTTTACTCTCGTGTTAAAAATCTGAATTCTTCTAGAGTTCCTGATCTTCTGGTATACACACTCGCTCGCTACCATCGAATCACGAAAGTCT
+
//8949=@AACCCB:;;IC>@AA0//:><4928@@B>BCAD?BBEFCCCACCCCD@B?BBCC@C@CCBCCCCCD>;;;;;;%;B=A;;<094554?<<=<B?@@CECF@CCC@@@;;:;@C@D?BCCB@@@B>BBBA?CCCGCECBBCCCCCBBC@BAA=AB=A>A9:;=;<CCACCEDH<C?C@@AAAA,@DBCC>CBB;;:@@AA=AAAA,@;;;@<@=AB@DCDDAAA?A=ACCDDC>BAB@BDDCCBBBBAA;;;ABBC@@=@BABB?BBBCCCC>CCCB
@ATNG8:02523:07196
GATGGTAGATACTCGCTGATACACCAGAAGATCAGGAACTCTAGAAGAATTCAGATTTTAACACGAGAGTAAACGTAAAAGAAGGTTTACAAGACTCACGTTAACAATATTGCAGCAGTACGCACACAATCGAAGCGCAGTAAGGATGGCTAGTGTAACTAGCAAGAATACCACGAAAGCAAGAAAAAGAAGTACGCTATTAAACTATTAACGTACCTGTCTCTTCCGAAACGAATGAGTACACATCGTCGTGTCGTGCTACCATCGAATCACGAAAGTCT
+
566>8<<<<;;;;66<;9:A665;:==<?:007//)/)/89888=6::<?9<=<8788*78<>>:?@@:>9=3524999*5>6;.9909@A=@969999<<7;7:>:?AA>A??@CCCFCBBBBBCBD@B;::=?838<<33-4.444.4:::<<<<9==<;88133/333179333,388366666)69399=><8696/7707;>>08076::A=A?;;<;;8<:===437;8737>==BB@ABBA<;/////9::;;<;7;<:::6:885::=5=888
@ATNG8:02526:07196
GATGGTAGTATATCGCGTCGCTATCCAGAAGATCAGGAACTCTAGAAGAATTCAGATTTTTAACATCGAGAGTAAACGTAAAAAGAAGGTTTTACAAGACTCACGTTAACAATATTGCAGCAGTACGCACACAATCGAAGCGCAGTAAGGTTGGCTAGTGTAACTAGCAAGAATACCACGAAAGCAAGAAAAAGAAGTACGCTCTTAACTATTAACGTACCTGTCTCTTCCGAAACGAATGAGTACGAGAGAGCACACGTGTCTACCATCGAATCACGAAAGTCT
+
//7749<AABB==>><>>>>>;;;>7;;>8977///)/)-77///:7<;:;655444;;;);8;534;9889333,389;===+54-31777+7796:;====88=>A<;;9;::65555CCECCCGCBBBBD@CCBB=A@@@BBBB;@:<294:??AABEE?BAABBB?CC>>>=?BBBBC>A??:?@@@@2@>;@8:9BBBAB?B?AABB?B?B>??B@B>>>A@@;><?CC>BBE?BBACCCCBCC@?@BBBBBCBAAAAABB@B788B@BBA@@CD>D>>:
@ATNG8:02528:07191
GATGGTAGCTCTGCTCTGACTCTCGTACTCATTCGTTTCGGAAGAGACAGGTACGTTAATAGTTAATAGCGTACTTCTTTTTCTTGCTTTCGTGGTATTCTTGCTAGTTACACTAGCCATCCTTACTGCGCTTCGATTGTGTGCGTACTGCTGCAATATTGTTAACGTGAGTCTTGTAAAACCTTCTTTTTACGTTTACTCTCGTGTTAAAAATCTGAATTCTTCTAGAGTTCCTGATCTTCTGGTGTCTGATCTGTATCACTACCATCGAATCACGAAAGTCT
+
AACB;BBBBBBBCCCCCCCC@@@BDBCCCBBB@BCBB=BC@D@DBBBBBDBECCBB?B@BBBC>A?ABACB966@:==>?E1<@>@ABB=BB<;8<BC@CC<;;CEELACCCCCBBB@DCC?B?CC@?@BBB?BBAA?BBCCCCBBBAAACCCCC?AAA@CC?B>@ABBBBCCB=B@@AA3A;A<;;;;:*:AABD>CCCCCCCBCB@DEED5EAAAD@C@CMACCBBBBB>A?ACCDDD>AAB@BBBBBBCCCCCBBDCCCCAA>@??@C@C???@@@<ABBB
@ATNG8:02528:07195
GATGGTAGCGCATATCAGCGCAGCCCAGAAGATCAGGAACTCTAGAAGAATTCAGATTTTTAACACGAGAGTAAACGTAAAAAGAAGGTTTTACAAGACTCACGTTAACAATATTGCAGCAGTACGCACACAATCGAAGCGCAGTAAGGATGGCTAGTGTAACTAGCAAGAATTCCACGAAAGCAAGAAAAAAGAAGTACGCTATTAACTATTAACGTACCTGTCTCTTCCGAAACGAATGAGTACTGCGTCTCACTCTCGCCTACCATCGAATCACGAAAGTCT
+
BCCH@D?@@EEBBDCIDCCCBD:;;:<HCACBCBBD?B?BBAECDD@ACAC@>>A;;;;;*;>BBDECCFBA@L?CC;;;;;*;B@B=CCC<CDE@CBCBCCCCC?C?BB?AAA@>??BBB?@@BBCBCBCC?CBBB?BAA?AA;:6<?BBB@BCCBCBCC@CBBBBB???=?>C@BB??=6>992999999%0>:@000@@?=@7:69<=@3;5;>B;;8;CAABBB@D?BBD>BCC@DBBBBBB>>??@@CB@@@ACC@@@@BC?B::9C@BACC;;;6;A;;
@ATNG8:02530:07201
ATGGTAGGCACTGCGCACACATCCCAGAAGATCAGAACTCTAGAGAATTCAGATTTTTAACACGAGAGTAAACGTAAAAAGAAGGTTTTACAAGACTCACGTTAACAATATTGCAGCAGTACGCACACAATCGAAGCGCAGTAAGGATGGCTAGTGTAACTAGCAAGAATACCACGAAAGCAAGAAAAAGAAGTACGCTATTAACTATTAACGTACCTGTCTCTTCCGAAACGAATGAGTACACTTCGTTCGTGTCGTGCTACCATCGAATCACGAAAGTCT
+
///)/44.44555455<>666=<>19:;055<<556755544444:5:588833333$36;4459873337(7345555$55.57<<<0<;;;;B@BA=555:>:<=<?77037;;9;5555559::::8<@@A=AAABAAA@:?;>::5::89;934038887;4;;8>73,33333(388356777(572722266667275999=6=56999717<7778;2717<;388;;<88///;:9;5757,33325566799;;6;;222286::<<=4::88
@ATNG8:02537:07222
GATGGTAGGCGACATACATACGCGCCAGAAGACAGGAACTCTAGAAGAATTCAGATTTTTAACACGAGAGTAAACGTAAAAAAGAAGGTTTTACAAGACTCACGTTAACAATATTGCAGCAGTACGCACACAATCGAAGCGCAGTAAGGATGGCTAGTGTAACTAGCAAGAATACCACGAAAAGCAAGAAAAAAGAAGTACGCTATTAACTATTAAACGTACCTGTCTCTTCCGAAACGAATGAGTACGATGAGATCTCGTGTGCTACCATCGAATCACGAAAGTCT
+
<=BC966A8<<==@@@?C>B699BG@CCFA;;::;29.44=>5569<<:?:;;<97733$3378888>===<=177555555#55.5.555&59949;;<<<=@A=A>AA>A??=@CCCCCCCDCBBCCB@@=@AA@5::>>@??A=A<@@B@BBBBBBBB@BDDBBB>AA=??:2773333&36639>@@@@);:79<<=<99<;060279:,56,7=:;9=?==?>>;8<6377.3<>9?@=>@BBCCCC?;;;::9<=>6669//*/:9;>:==88:CC;@??9
@ATNG8:02538:07202
GATGGTATAGTATCATGTGTATCTCCAGAAGATCAGGAACTCTAGAAGAATTCAGATTTTTAACACGAGAGTAAACGTAAAAAGAAGGTTTTACAAGACTCACGTTAACAATATTGCAGCAGTACGCACACAATCGAAGCGCAGTAAGGATGGCTAGTGTAACTAGCAAGAATACCACGAAAGCAAGAAAAAAGAAGTACGCTATTAACTATTAACGTACCTGTCTCTTCCGAAACGAATGAGTACGAGAGAGCACACGTGTCTACCATCGAATCACGAAAGTCT
+
556@8:9:5555555555:544444.448.434444.437:://-5058(-,/<<<<<==+=:>CAAABA@@>>8>996@@@+=A?B:@>>*:444444488838040559=BB@B@A@ABGHCCFDMGBCB@BBBB>ADB@@@::2:=@;:49>>:A=>B8A<?88328858::2;8337,3993333333#/953/./66<97484---7(-(--///)59445=>;>:>>>6<;:4:<:988333733/6/////68-/////063666/2238:;;39///
@ATNG8:02540:07202
GATGGTAGCTATACGTATATCTATGTACTCATTCGTTTCGGAAGAGACAGGTACGTTAATAGTTAATAGCGTACTTCTTTTTCTTGCTTTCGTGGTATTCTTGCTAGTTACACTAGCCATCCTTACTGCGCTTCGATTGTGTGCGTACTGCTGCAATATTGTTAACGTGAGTCTTGTAAAACCTTCTTTTTTACGTTTTACTCTCGTGTTAAAAAATCTGAATTCTTCTAGAGTTCCTGATCTTCTGGACGACGCGCACTGACACTACCATCGAATCACGAAAAGTCT
+
66<<8<@CC>@CBABCCBBBCBBBCC@@BBCB>A@@@;AC@CGBBBCBBA>AACBB?A?AA??<@?CBBBBCBBB>BBBBB2>?6?@A@;@B??;?A@:??;?<A@:94:AA@CAAA<====B<=>>;;;@A<>>>><@>>>>>?===>=?;<;B=@@@=@B<@<@@@>;;:BB:;;;HE;C=?9888888%8>////)/////.66-/)/6666%689773728826==?>>><A=BC=>;;6;>@6;;??>>>AA@>>>@@@>9:=7;///<799<<6333-333-
@ATNG8:02541:07194
GATGGTAGGCGTGTGAGAGTCTGCCCAGAAGATCAGGAACTCTAGAAGAATTCAGATTTTTAACACGAGAGTAAACGTAAAAAGAAGGTTTTACAAGACTCACGTTAACAATATTGCAGCAGTACGCACACAATCGAAGCGCAGTAAGGATGGCTAGTGTAACTAGCAAGAATACCACGAAAAGCAAGAAAAAGAAGTACGCTATTAACTATTAACGTACCTGTCTCTTCCGAAACGAATGAGTACAGAGAGTACGATATGTCTATCGAATCACGAAAGTCT
+
CBBB@CCC?BBBBBDDDCC@@BBBD>CCC>CCCBBB?B@ABACCCB>AA?C?BBAAABBB3B@BBBAAAABBBB=ACAAAAA2><8=39::*9=<6>AAAAAA>><><?A<A;878?A?>>=>???>??=<><@>@>9>?????AA:@;@<<8<>>>?@>>:>;;;BB@;<7<AA9==6767)8<9567666)//(////@@@??;?=???A;A<ABA>>:<;;9<=;4;69990:@@=>::A@>>>@;;;BBAA@@@??>?>AAAA==7=CAAAAC9A888
@ATNG8:02541:07212
GATGGTAGCGCGACGAGCGTAGACCCAGAAGCATCAGGAACTCTAAGAAGAATTCAAGATTTTTTAACACGAGAGTAAACGTAAAAAAGAAGGTTTTACAAGACTCACGTTAACAATATTGCAGCAGTACGCACACAATCGAAGCGCAGTAAGGATGGCTAGTGTAACTAGCAAGAACACCACGAAAGCAAGAAAAAAGAAGTACGCTATTAACTATTAACGTACCTGTCTCTTCCGAAACGAATGAGTACTATGTAGAGCTCTATACTACCATCGAATCACGAAAGTCT
+
44;<5:9777///:799==@>>??@79::,///9/447:7:9://)/6165050//(///////#/46788=<:::>>5//////00#//)5.555&5<<9>==CCCBBB@C@CC?BBC?CCCCCCB@BCCCCCCBB@BC@@=@BCAAA::8<@CAB?ACCBCCCC@CCBC??<?B?BAA?B?888+37715777:9'6858///::>=B5835<>>1818<A@@=@@???AA>A?BBD=BBB????BBCBBBCBBA@@@A=>>@@@AA??;>;:;;5;=>=@@@9@999
@ATNG8:02494:07240
GATGGTAGCACGACACGACGATGTGTACTCATTCGTTTCGGAAGAGACAGGTACGTTAATAGTTAATAGCGTACTTCTTTTTCTTGCTTTCGTTGGTATTCTTGCTAGTTACACTAGCCATCCTTACTGCGCTTCGATTGTGTGCGTACTGCTGCAATATTGTTAACGTGAGTCTTGTAAAACCTTCTTTTTACGTTTACTCTCGTGTTAAAAAATCTGAATTCTTCTAGAGTTCCTGATCTTCTGGAGATACACATGATACTCTACCATCGAATCACGAAAGTCT
+
//:;7<AC?><<<>;;;<665559DABBBCAA>AB@C<AA=A=@AABACF@CCBBB@B?BBBB?B?BA@@@==38/33333$33,7;99.600(/5://,3?6;<BBBB?CB>>>A??;?BD<A;@A??;;;==ADDC:@=>>B@@@AAA<;;==B;>>>=AA=?<>>>A@@@BG8;;??>2=7<877777(/99;<19///777;;B=AAAAA)A@@@C=A<;;5;>>=>===B<@?@@AC:>>?<?@@AAAAAAAAA==>;;;//*/66/616:9>=>>9>???
@ATNG8:02495:07278
GATGGTAGACACGTGTGCTCTCTCGTACTCATTCGTTTCGGAAGAGACAGGTACGTTAATAGTTAATAGCGTACTTCTTTTTCTTGCTTTCGTGGTATTCTTGCTAGTTACACTAGCCATCCTTACTGCGCTTCGATTGTGTGCGTACTGCTGCAATATTGTTAACGTGAGTCTTGTAAAACCTTTCTTTTTACGTTTTACTCTCGTGTAAAAATCTGAATTCTTCTAGAGTTCCTGATCTTCTGGGATGTGTGCGCAGTGCCTACCATCGAATCACGAAAGTCT
+
//;=8=?ABBBBBCDABABBCDCDCCBBCCCC@CBAA<AB<B?B@AACBB?BBBAA=A@BCBB>A<ACCCA?BBC><<;;;.;A;><<A9@C@B=@BB>BB;=<AB::8;AAAAAAA;;;;:?;AAA@@@AA:@@>>:=<>;;;>>AA@@@=<<@<=>=<@@=A<A@@@@@?993;;:::/:188*88888(/<----)------83355555(578==373;C=;:::://,/166@BAA7669:2://-=33666::@@B7;;A>?;;;;6;>>>?>>9>>==
@ATNG8:02495:07279
GATGGTAGCTCACGTACGTCACACGTACTCATTCGTTTCGGAAGAGACAGGTACGTTAATAGTTAATAGCGTACTTCTTTTTCTTGCTTTTCGTGGTATTCTTGCTAGTTACACTAGCCATCCTTACTGCGCTTCGATTGTGTGCGTACTGCTGCAATATTGTTAACGTGAGTCTTGTAAAACCTTCTTTTTACGTTTTACTCTCGTGTAAAAAATCTGAATTCTTCTAGAGTTCCTGATCTTCTGGAGATATCATCAGCGAGCTACCATGAATCACAACGGAATTATCGAA
+
4444.4::;A=@;;;<;;;<?@DGAAACCFCCAC;;;:;C@D@BBBCDBC?BCDAA=@?CCAA?A?BCCAAAAA@??>=><,<A8?>BBB8BBAB>ACC?AB????BCB@CCCBA==>:=AA<A<???>?AAA=DA@?:==<:::>>>???A>>>E<>==:>?;?<===@@@@>=:;;;==2=:>:88888(8>:::;/:<<;;;;9///6666%65768485//,/977///7=7::=:::177=9777=AABAAAAA@>>>AABA;::;@=>:9;;-//5956267.--2
@ATNG8:02496:07265
GATGGTAGCGAGCGAGTGTGTATACCAGAAGATCAGGAACTCTAGAAGAATTCAGATTTTTAACACGAGAGTAAACGTAAAAAGAAGGTTTTACAAGACTCACGTTAACAATATTGCAGCAGTACGCACACAATCGAAGCGCAGTAAGGATGGCTAGTGTAACTAGCAAGAATACCACGAAAAGCAAGAAAAAAGAAGTACGCTATTTAACTATTAACGTACCTGTCTCTTCCGAAACGAATGAGTACGTGTGCGACGTGTCTCCACCATCGAATCACGAAAGTCT
+
EDBB=AABBCDBABCBBDCCCCCCB@CCC?CBBCBB?B>@@CCBBB7AA>A>CCD@@@@@1AAFDECCCCCCCC>CCBBBB@0@B;@4:;:.<CB@DCBBCCCA@>A@CC?CAA>BA??AABBBBBDDCCCC?CDCC@CAA@BC??<A@CCC?BCCDCCCC?CDCCBB>??=?CC:??9999+99929<<<<?'?A?C9:9AA@886)77888A7;6;ACAA=@BBBBBC?A?;;:5;AA?BBBCBBBBBBBBBBBBBBBBA>>89:4:<>=A=@@===>>7>;;6
@ATNG8:02500:07243
GATGGTAGTAGTACACTAGTCATACCAGAAGATCAGGAACTCTAGAAGAATTCAGATTTTTAACATCGAGAGTAAACGATAAAAAAGAAGGTTTTACAAGACTCACGTTAACAATATTTGCAGCAGTACGCACACAATCGAAGCGCAGTAAGGATGGCTAGTGTAACTAGCAAGAATACCACGAAAAGCAAGAAAAAGAAGTACGCTATTAACTATTTAACGTACTGTCTCTTCCGAAACGAATGAGTACACATCGTCGTGTCGTGCTACCATCGAATCACGAAAGTCT
+
////)////99555565<<;54555.5;@800/://)5.55;44455995;.44544;<<)<255;:::;<<;;;1833333333#33,3,3;;+733,333377555+2-2529222'2888=<<A=BCBBCBBB@CC@@<>898890=*0+000)/:::?==B>BBAAAB?AA<=;<2999999+778188888(5;49256@=>7:6;4:;878(847;@000<<<9;?8?8AA=<<@@<@=BBBBCDBB??>>??ABBBBBBBB>><>BBBC?BAAA:::2:@@@
@ATNG8:02503:07276
GATGGTAGAGTATCATGTGTTTCTCCAGAAGATCAGGAACTCTAGAAGAATTCAGATTTTTAACACGAGAGTAAACGTAAAAAGAAGGTTTTACAAGACTCACGTTAACAATATTGCAGCAGTACGCACACAATCGAAGCGCAGTAAGGATGGCTAGTGTAACTAGCAAGAATACCACGAAAAGCAAGAAAAAAGAAGTACGCTATTAACTATTAACGTACCTGTCTCTTCCGAAACGAATGAGTACACACTCTCATATGACACTACCATCGAATCACGAAAGTCT
+
//7727>AA@@BCBBAABEDL>BCC@BBB?BAAA;;9:???@BBCB@CC@C<?????BBB3B?BCBBBACCCDD>980AA@@000,0)000&0;=@CCCB@A@BBAC@BB?BCD@CBAABBBCBBBBBBGBB>AB@@<@AAAAB??<@?A@@=@CBABAAB?BCBBBB@AA>ACC<@<7777(77717:<<<='==:?858>@?>?56329>>1838>AAA@BB?@@BB?B@BBB=BCE?CCCCAABBBBBBBC>>>@@CBAA@@??9?>>>C@BBABCEC>CCAA
@ATNG8:02504:07242
GATGGTAGGAGACACGTCGCACACGTACTCATTCGTTTCGGAAGAGACAGGTACGTTAATAGTTAATAGCGTACTTCTTTTTCTTGCTTTTCGTGGTATTCTTGCTAGTTACACTAGCCATCCTTACTGCGCTTCGATTGTGTGCGTACTGCTGCAATATTGTTAACGTGAGTCTTGTAAAACCTTCTTTTTACGTTTACTCTCGTGTTAAAAATCTGAATTCTTCTAGAGTTCCTGATCTTCTGGGTCTACGCTCGTCGCGCTACCATCGAATCACGAAAGTCT
+
>=BB?BBD@CCCBA;;?==<ABECBBBCFDAA<A;;;79C;@>:99BCCD?CCBBBAD?BAAA<@;?@@?@CA?>899998(3@3@@>>>5>BBB@>>?=?>9???;:@?BAA===??188=5;7:CBF>=>A;>>;;6;>>?=>=>>BAAA>>>B;888=BB>C=>>>@;;;BB=B????2=8=;??@@@/@A===6=::::;>=>@18988(8:;;A;?<??<?;<<@AA<@<@B???@=@@AA9>>>>>==;;;===>>@@@@=;;;==8==??AAD9??AA
@ATNG8:02507:07243
GATGGTAGACATATCGTACTCTCTGTACTCATTCGTTTCGGAAGAGACAGGTACGTTAATAGTTAATAGCGTACTTCTTTTTCTTGCTTTCGTGGTATTCTTGCTAGTTACACTAGCCATCCTTACTGCGCTTCGATTGTGTGCGTACTGCTGCAATATTGTTAACGTGAGTCTTGTAAAACCTTCTTTTTTACGTTTTACTCTCGTGTTAAAAAATCTGAATTCTTCTAGAGTTCCTGATCTTCTGGGCAGACTCTCACACGCCTACCATCGAATCAACGAAAAGTCTATC
+
45::5:>?A@C@<<==?CDCDBBBCCCBBBAA?ABAC>@@=@?BCBDBDE?BBAAA?B787CB?C<?CCDDBB55.33666'..(..--'-///3863.58366<A;;5;>?<=>AA=???<>;>@@AA?@@<A@@@<@@A<===?@@==>;;;B;>>D<@@;A<AAB@@@@@A<:;;??2>;>=@@@@@@'<<////)/77///5757.77777$57575274;828>>@@@A<@<==/--3+--99.999377:99>????=6;794333220222-29===----3337
@ATNG8:02507:07259
GATGGTAGATACTCGCTATACACCCAGAAGATCAGGAACTCTAGAAGAATTCAGATTTTTAACACGAGAGTAAACGTAAAAAGAAGGTTTTACAAGACTCACGTTAACAATATTGCAGCAGTACGCACACAATCGAAGCGCAGTAAGGATGGCTAGTGTAACTAGCAAGAATACCACGAAAAGCAAGAAAAAAGAAGTTCGCTATTAACTATTAACGTACCTGTCTCTTCCGAAACGAATGAGTACGTGTGACGTACGTGAGCTACCATCGAATCACGAAAGTCT
+
66A@;=BBBBDCCBBBBBCCCCCC?CBB@BBBC;;9;ACDLBBCED@A>@@DCBAAAA@2A?ABBBA@?@998+8?@@>@<+<A=@1::;7;DDACCBBBBBBB?B@BB?A995:@@ABBGDCDDCCBBBB?CDBA>BBBA@@>>7@?AAB?BCCBBBCC?AABBBB?BC@99:?A@9999+866/7?BBBB)BB7;=:;A=>;916.5;BB=D:>>@A=9=<///66/65998*56807>=;<<>:;;?@@>==>A===@?>>==6;;??C=@@==988-8<<=
@ATNG8:02508:07272
GATGGTAGCTCGCTGATGATATCTCCAGAAGATCAGGAACTCTAGAAGAATTCAGATTTTTAACATCGAGAGTAAACGTAAAAAGAAGGTTTTTTACAAGACTCACGTTAGCAATATTGCAGCAGTACGCACACAATCGAAGCGCAGTAAGGATGGCTAGTGTAACTAGCAAGAATACCACGAAAAGCAAGAAAAAAGAAGTACGCTATTAACTATTAAACGTACCTGTCTCTTCCGAAAACGAATGAGTACACACTCTCATATGACACTACCATCGAATCACGAAAGTCT
+
56<=8=CGCD=@<<><<@@A@?>9906=?7<A=9:97?:<??00/:67:8?<=>///@@?0?=@0//66688;;;18833333$3717,33333#333,33:8533..(.<>>;D;:96BCCCCBGCCCBBACCC?CC??<???<>@993:=ABB@CBBACB??>?BBBBC???=?B@<>?<<;:-98818????@)7617///=><<=//*/955(//(/;?::6:AAABBA>?;8899-8>>;?BCCBBBBBBBCCCB>>@@CAAAAB??=??>>C?CCAA;;<0;@;;
@ATNG8:02514:07268
GATGGTAGAGTACAGTGTATAGACCAGAAGATCAGGAACTCTAGAAGAATTCAGATTTTTTAACACGAGAGTAAACGTAAAAAAGAAGGTTTTACAAGACTCACGTTAACAATATTGCAGCAGTACGCACACAATCGAAGCGCAGTAAGGATGGCTAGTGTAACTAGCAAGAATACCACGAAAAGCAAGAAAAAGAAGTACGCTATTAACTATTAACGTACCTGTCTCTTCCGAAACGAATGAGTACTGTATCTATGTGTGCGCTACCATCGAATCACGAAAGTCT
+
B>94.4444;<=>@A666>BCA9:05;;.5955554949;555:938:.4.449:=====&=9;<:;;;;:888179777777$//)-0666+6-/)///;/4444.4.4<.54;7;884<@?;;;;==595;055<B=ABA???0/)/)/7739;?=:::<7:888:>87723981773333&255/5???A/AF=657>?<<9:4:;@>??:=89<=00-0>::;=;5748==8=??:@8877?><>>BCBBB??65///99/2537:96957777?>@9??A@
@ATNG8:02516:07253
GATGGTAGCTCGCTGATGATATCTCCAGAAGATCAGGAACTCTAGAAGAATTCAGATTTTTAACACGAGAGTAAACGTAAAAAAGAAAGGTTTTACAAGACTCACGTTAACAATATTGCAGCAGTACGCACACAATCGAAGCGCAGTAAAGGATGGCTAGTGTAACTAGCAAGAAATACCACGAAAAGCAAGAAAAAAGAAGTACGCTATTAACTATTAACGTACCTGTCTCTTCCGAAACGAATGAGTACTGTATCTATGTGTGCGCTACCATCGAATCACGAAAGTCT
+
--68368887/////5>=?AAA<<=8;>>:=;9444.458<<<:::6:97;43339:===+=588=====<;;;177999999$555)5.555&///)/--5--/:;6=<=>:>B>:>DBABCCCCCCBBBB@@>@AAC@A??@@D9::.;>AAB?@@??????:>:;787/333(7>:6;===BB9@@?;<9;<;;';>:>888?>>>=+-,-698(-*-6;<<;@C@??BC;:7000+/00*/9:=897@AABBB>>>@A<;;;>==;;5;>>>>9==88;;;5;000
@ATNG8:02522:07259
GATGGTAGTGTCATATGAGAGTGTGTACTCATTCGTTTCGGAAGAGACAGGTACGTTAATAGTTAATAGCGTACTTCTTTTTCTTGCTTTCGTGGTATTCTTGCTAGTTACACTAGCCATCCTTACTGCGCTTCGATTGTGTGCGTACTGCTGCAATATTGTTAACGTGAGTCTTGTAAAACCTTCTTTTTACGTTTACTCTCGTGTTAAAAATCTGAATTCTTCTAGAGTTCCTGATCTTCTGGTCTACTACACTGTACTCTACCATCGAATCACGAAAGTCT
+
<<<?7<:::@<<==>CCBBBFFAAAGBBAA:;6;BBD>CB@D@CCCCCBB@CCBBB@C@BBBC@D@BBBB@A@>>;;;;;;)4B8=?>?8>::6?CCB@BC8999>>>:@CCAA@::6;BC?C@GCCDBBBCACBDF@DEFCCBBCCCCBBBBBB?BAA?;;:;@DDDCCCBBB@CBABB9@<@>@@@@@,?@;;;0;;@@BBBAAAACEFD5;;;CC>B?AA?@AJG@@@8<7<BAACA7;;;7;;;C;<;ACCBCCCCCDCA@=;;;;@<?????@@8?AAA
@ATNG8:02525:07275
GATGGTAGTATATCGCGTCGCTATCCAGAAGATCAGGAACTCTAGAAGAATTCAGATTTTTAACACGAGAGTAAACGTAATAAGAAGGTTTTACAAGACTCACGTTAACAATATTGCAGCAGTACGCACACAATCGAAGCGCAGTAAGGATGGCTAGTGTAACTAGCAAGAATACCACGAAAGCAAGAAAAAAGAAGTACGCTATTAACTATTAACGTACCTGTCTCTTCCGAAACGAATGAGTACTACTCTCAGAGACACACTAATCGAATCACGAAAGTCT
+
CBDD@CCCCCBBBCCCCCCBBCBCC@CCC@CBBB;;7<?CBBDCCD@CC?C?BBAABCDA/A@DDDAAACCBBB>BBBC?BA=AB5;5;<<-;CC@BCBCBBB;;;;@EHIJCC@BBC@BACBBCDCCCBDDADBA@<@A@@@AAB?B@CBB?BBCCC@??@CCCBBB?BB>BBB;??;::/:984:<>>>>';;7;///=<BB@1716:;<+/*/<@<>;@@@@ABB=@<:::/9?A=BBBBBBBBABABCDCCBAABA=====:>>>><?@BCBCC>CCA?
@ATNG8:02532:07273
GATGGTAGCATCATGCATATCTCACCAGAAGATCAGGAACTCTAGAAGAATTCAGATTTTTAACACGAGAGTAAACGTAAAAAGAAAGGTTTTACAAGACTCACGTTAACAATATTGCTGCAGTACGCACACAATCGAAGCGCAGTAAGGATGGCTAGTGTAACTAGCAAGAATACCACGAAAGCAAGAAAAAAGAGTACGCTATTAACTATTAACGTACCTGTCCCTTCCGAAACGAATGAGTACAGAGAGTACGATATGTCTACCATCGAATCACGAAAAGTCT
+
66>?9=;9;@ECDBBBDCCC@@@CD@BCB@9:;A@>6:49AACCBA=@?2:37;777333$36>;<@??@@9:9,37::>>?,;;;)94999&555.566=<<=>E?C@CE@@@@@CE@@@AB@A@BBB??9:5:BAA=ABA::9AA=A?BBC?C998@?8947::::B7<A68>>597755(222+222222#.33...669771959<>?;>:>@?8838<<<>6<*/)/99)//;6;=>:98>::;B??@BAA?>>>>>>>==7=888=;><<>8888&2666
@ATNG8:02536:07260
GATGGTAGCGCACACATAGATACAGTACTCATTCGTTTCGGAAGGAGACAGGTACGTTAATAGTTTAATAGTCGTACTTCTTTTTCTTGTCTTTCTGTGGTATTCTTGCTAGTTACACTAGCCATCCTTACTGCGCTTCGATTGTGTGCGTACTGCTGCAATATTGTTAACGTGAGTCTTGTAAAACCTTCTTTTTACGTTTACTCTCGTGTTAAAAATCTGAATTCTTCTAGAGTTCCTGATCTTCTGGAGATATCATCAGCGAGCTACCATCGAATCACGAAAAGTCT
+
--663--/<=>>>>>@@@:9555555<<<<;:384//)/;27)/)//:700)59444.4688449(/)/9///:879;344444$432888;91998??0//83//(/8867;6;<<=<=;@=@BB=B@CACACBAA?ABBB@BCBBBDD;;;@@C;;;B<@?A6;;<@=A@@@A@CAA=?;;;;.;<@<;;;;;*;A@AA=BB@@AC;;<B?BBBB2@@@BB>B?BA?CCBA?;<5;>ACABBC@CAC@CCCCCBAACCDBBCBBBFEC@CA@@@=@DBA;<<<.;;;;
@ATNG8:02537:07267
GATGGTAGCATCATGCATATCTCACCAGAGATCAGGAACTCTAGAAGAATTCAGATTTTTAACACGAGAGTAAACGTAAAAAGAAGGTTTTACAAGACTCACGTTAACAATATTGCAGCAGTACGCACACAATCGAAGCGCAGTAAGGATGGCTAGTGTAACTAGCAAGAATACCACGAAAGCAAGAAAAAAGAAGTACGCTATTAACTATTAACGTACCTGTCTCTTCCGAAACGAATGAGTACAGAGAGTACGATATGTCTACCATCGAATCACGAAAGTCT
+
66>?:=BCCCDCCCCBCBBBCCCBB@CCBBBDCAA>A=AABCBBC?BB?B?BBAAABBB1A>AFEBBABCBBB9@<?@?>?,;94;5;;;-;AA?BCDBCCDCC?B?BC?CCC?BBBBCCCBBBCDCCBBC?CCBB=???>????<@=AAB@BCCCCCCC?CCCCBB>AB=AAA==>::9,9<<8<:::;;';==A968AAAAD7;779>?1818@AAA>ABAAABB?C?ABA<AED@BAABBCCBBACABBAA@AACC=<==8828@???:@=;;666)8898
@ATNG8:02540:07270
GATGGTAGCTCTGCTCTGACTCTCGTACTCATTCGTTTCGGAAGAGACAGGTACGTTAATAGTTAATAGCGTACTTCTTTTTCTTGCTTTCGTGGTATTCTTGCTAGTTACACTAGCCATCCTTACTGCGCTTCGATTGTGTGCGTACTGCTGCAATATTGTTAACGTGAGTCTTGTAAAACCTTCTTTTTACGTTTACTCTCGTGTTAAAAATCTGAATTCTTCTAGAGTTCCTGATCTTCTGGGTCTACGCTCGTCGCGCTACCATCGAATCACGAAAGTCT
+
55<<8>CCCCCAB@BBBBBBCBEHCBCCCDCC?BCCD?CC@D@BBBBCFFACCBBB7;6;><<8B>BBCCCCCBA=@????,?@<@ACC>D<;:?BB@<@A000>AAB@CCBCCBCC@CDDAC@CDBBBBBB@BBBC>BBBBCCBBDDCBB?@@C?C??<??<??BBCCCCECHACBBBB7A=@=<<;;;*;C;;;9;CEEDGBBAA5;;;;*;BBCC@D@CD?BA@@@00-0?@AC@AD@CACB>BBABBCBBB@@@BAA@CCC@BBBBB>A@BB@@@;@AAA
@ATNG8:02541:07287
GATGGTAGAGAGAGCTCTCTCATCGTACTCATTCGTTTCGGAAGAGACAGGTACGTTAATAGTTAATAGCGTACTTCTTTTTCTTGCTTTCGTGGTATTCTTGCTAGTTACTCTAGCCATCCTTACTGCGCTTCGATTGTGTGCGTACTGCTGCAATATTGTTAACGTGAGTCTTGTAAAACCTTCTTTTTACGTTTTACTCTCGTGTAAAAATCTGAATTCTTCTAGAGTTCCTGATCTTCTGGATATGAGTGACTCGTGCTACCATCGAATTGAGGTTAGTCTACCACCGACTGCC
+
DCBB@CCCBBCAACCGFCCCCCCCCCCDCCAA?ACDE>CC@C?ABBDBBA=ACBAB?B?BBBB@B?BBCBBBB@?<?=@@@.@A>@><<5=AAA;A>><>B@BBBBBB>>::;@@@A<AAA=A=A><<<=@A=DAAA499A>>>?@@@@AA?>==:====??;>=AA@@@@@@@<@@@@@5@=@<@BAAA+995666)8888;;A@;;;DDD/A>AAB=B<;;7:@@A>>>;A<AA>>>A;@@A<BD@@@@>?@AAAA@>>=@;;6::6671717771;8=;67=76.3827788888
@ATNG8:02495:07307
GATGGTAGCGAGCGAGTGTGTATACCAGAAGATCAGGAACTCTAGAAGAATTCAGATTTTTAACACGAGAGTAAACGTAAAAAGAAGGTTTTACAAGACTCACGTTAACAATATTGCAGCAGTACGCACACAATCGAAGCGCAGTAAGGATGGCTAGTGTAACTTGCAAGAATACCACGAAAGCAAGAAAAAAGAAGTACGCTATTAACTATTAACGTACCTGTCTCTTCCGAAACGAATGAGTACGTGTGCGACGTGTCTCCTACCATCGAATCACGAAAGTCT
+
//<;7<A@AAB;;;@@@B<BBD;957<::7;==<:@:?;@455<;;788<>@BB;?;@FF1B?BDCFCCBCB@@:@AAAABA2BCADADEC;CDD?A@ACCCD;<8:?BB?CBC@CB@?@BBBBCCCCCBCCACBBC@BAA@?@@@=B@CBB@BCCBEECE@BB@BCCBAA?ACB=BB@@@;>@?==>@?@@&@@<::8AA@BCB?B?A@BA5:4:@BBC@CDBBBCB?B?@@@;@AC>AAAAAA???BBBBBBBBCBBB??;?BA=BAAAA<A>AA@@@9?@??
@ATNG8:02496:07332
GATGGTAGTATCTGTCTACGAGAGCCAGAAGATCAGGAACTCTAGAAGAATTCAGATTTTTAACACGAGTGTAAACGTAAAAAGAAGGTTTACAAGACTCACGTTAACAATATTGCAGCAGTACGCACACAATCGAAGCGCAGTAAGGATGGCTAGTGTAACTAGCAAGAATACCACGAAAGCAAGAAAAAGAAGTACGCTATTAACTATTAAACGTACCTGTCTCTTCCGAAACGAATGAGTACTACTCTCAGAGACACACTACCATCGAATCACGAAAGTCT
+
4444.444455=>==>>===<=:5926<;8<<<;33-3133;333=7;;6;4377;799:)>6?=58>==;;CC788?BBAA09;5;4;:/:??9@A@@BCDBB@CA@@?@BB>AABCBBCCAAABBBBBB?ABBB>???;==00+06<=A?AEBCBBBC@CCABCC?BC?@??>AB???8??<::::;:*:;:>;;;AA>=>1818:::188)8>@;;6;A???BB@D>BBC>BBB@BBBBBBBB???????B?;;;;;=BA@@<@A;;;=B>==;::/9===
@ATNG8:02500:07329
GATGGTAGACATATCGTACTCTCTGTACTCATTCGTTTCGGAAGAGACAGGTACGTTAATAGTTAATAGCGTACTTCTTTTTCTTGCTTTTCGTGGTATTCTTGCTAGTTACACTAGCCATCCTTACTGCGCTTCGATTGTGTGCGTACTGCTGCAATATTGTCAACGTGAGTCTTGTAAAACCTTCTTTTTACGTTTACTCTCGTGTTAAAAATCTGAATTCTTCTAGAGTTCCTGATCTTCTGGATATGAGTGACTCGTGCTACCATCGAATCACGAAAGTCT
+
9;CC;@BBBCDECCBBCCCDDBBBBBBCBB??;??=@:@@>A?AAACCCC?BCABB>B:>>DD?B>BBBBBBB>>5::>>=/78087888&7=>??CDB<A@:766???;@@@@@AAA;AAA:>:???C<<<=;AAAC:>>>;;;><@BCA?<==?=>@@;@@?A;>><AAAA>>5;;ADD5D9>9>>CCC.99666,3-----=<<>5;;;;.9AAAA=B=;;7;==><<<8<8>>AAAA9<<@<@A???>><@AA>>>@?@A@@<@????=;;666=>4=666
@ATNG8:02502:07326
GATTCTACGAGAGCCAGAAGATCAGGAACTCTAGACGAATTCAGATTTTTAACACGAGAGTTAAACGTAAAAAGAAGGTTTTACAAGAACTCACTGTTAAACAATATTGCAGCAGTACGCACACAATCGAAGCGCAGTAAGGATGGCTAGTGTAACTAGCAAGAATACCACGAAAGCAAAGAAAAAGAAGTAACGACTATTAACTATTAACGTACCTGTCTCTTCCGAAACGAATGAGTAACGTGTGACGTACGTGAGCTACCATCGAATCACGAAAGTCT
+
BAA>AEDABCAAA@9ABB@CBBB@=8<8<@@@@;<00/*/388/44:::':3944;;9955.55)5;97;;;,;;6;+000&0/83--(-9/////;)55)5;7;=>9<<<:?@?00/::;;:::7<>@D@A@@:;4::38055:7<<;;333828:::>B?CB@@@@:;?;C@8:444(9=??@2:=:>/-(----///(3,37883858----38677:9:/414;<3;6504:888949::89443<<<<::::::<;=6;454A9>>???BB<@AAA
@ATNG8:02506:07291
GATGGTAGCTCTGCTCTGACTCTCGTACTCATTCGTTTCGGAAGAGACAGGTACGTTAATAGTTAATAGCGTACTTCTTTTTCTTGCTTTCGTGGTATTCTTGCTAGTTACACTAGCCATCCTTACTGCGCTTCGATTGTGTGCGTACTGCTGCAATATTGTTAACGTGAGTCTTGTAAAACCTTCTTTTTACGTTTACTCTCGTGTTAAAAATCTGAATTCTTCTAGAGTTCCTGATCTTCTGGGTCACGCTCGTCGCGCTACCATCGAATCACGAAAGTCT
+
//;<7<??@??9;6<<<CCBCDCDCBBBBBDFHBBBB>BC@FABBBBCCC@CDCCE@C@DDCC?CACDCFCD@=B=BDDDE3CC?AAAA;ABBB>BCE@BB@BBBCCDFFCC@B@CC@BBCGE?AAADBBBD?BBCC:<;;;BAA@ABBBDABAA?AAA>AA=A?ABCC;;;BB>BAABA7A=A=;;;;<*;D;;;7;CCCDCCB@@5;:;;*:BCBB@C@BC@DCBBD@@>@?ACACAA?ABHG?CBBCBBCBCCBBCCCBCC?BDCCC=AAC?;;;7;BBB
@ATNG8:02508:07311
GATGGTAGCGCGACGAGCGTAGACCCAGAAGATCAGGAACTTTAGAAGAATTCAGATTTTTAACACGAGAGTAAACGTAAAAAGAAGGTTTTTACAAGACTCACTTTAACAATATTGCAGCAGTACGCACACAATCGAAGCGCAGTAAGGATGGCTAGTGTAACTAGCAAGAATACCACGAAAGCAAGAAAAAGAAGTACGCTATTAACTATTAACGTACCTGTCTCTTCCGAAACGAATGAGTACGATGAGAGAGCTCTCTCTACCATCGAATCACGAAAGTCT
+
BBCC;@<@@BBBCCEFCCCBBB;;;6;CC@DCCBBB?C>AAC??A@@EC?C?AA>99999):<@AA???ABBBB=BA??<<<,:92:3:99:'837/29<955366'.(..(.33287;;A???@@@@>>>>>=<==>:=@A<<===8=;??@<@;;;A===;>@>>BB@BB?BAA?AA<<<5<00,0;;;<,00,:ABABAA@@>@=@@??=A<@A?9949@>@?>?<?8?BB>BCCABAAC@@@@@@AA@:::BCAAA@@@::99????E@BAABBAA<A??;
@ATNG8:02520:07305
GATGGTAGGCACTGCGCACACATCCCAGAAGATCAGGAACTCTAGAAGAATTCAGATTTTTAACACGAGAGTAAACGTAAAAAGAAGGTTTTACAAGACTCACGTTAACAATATTGCAGCAGTACGCACACAATCGAAGCGCAGTAAGGATGGCTAGTGTAACTAGCAAGAATACCACGAAAGCAAGAAAAAAGAAGTACGCTATTAACTATTAACGTACCTGTCTCTTCCGAAACGAATGAGTACACATCGTCGTGTCGTGCTACCATCGAATCACGAAAGTCT
+
66>?:@BB?B@;@ADCCCCCCCCDD?CBB@BBCCBB@B@CBCBCCC?AC@E@BB???AAA3B@CCCBBBCCBAB<AABBDDD2;;5:2;;;.<AA?BBCCCDCDD@C@@@=?BB>BBAABABACDBBBCCBB?BCCB>??ABBBAB<@<??@=ABABBBBC?CBAACC@CC@99949::9929==:::;:::&797;///<<C>>;>;;:AA.819=A@?=?ABBBCC?C?BBB=BBC@CBAABBBCBBAA@@CBBBAABBBBCCC@CAAAC@BA==999+:==?
@ATNG8:02520:07334
GATGGTAGACATATCGTACTCTCTGTACTCATTCGTTTCGGAAGAGACAGGTACGTTAATAGTTAATAGCGTACTTCTTTTTCTTGCTTTCGTGGTATTCTTGCTAGTTACACTAGCCATCCTTACTGCGCTTCGATTGTGTGCGTACTGCTGCAATATTGTTAACGTGAGTCTTGTAAAACCTTCTTTTTACGTTTACTCTCGTGTTAAAAAATCTGAATTCTTCTAGAGTTCCTGATCTTTCTGGTCTGCGCTGATATGCGCCTACCATCGAATCACGAAAGTCT
+
66=>9=B?AAC>>?==?DCCB@;;<<<==;::5::=;5<=9=9===::>?8>>3332849;<>7=7=@::93325059===*@@:>8//)//0/(//7.588;;=>>=:><;=@;<;=AAA<?;>>>9:89<9>@@A>===?>@=>>>>AA;::>;:98:::7;=AA>==???A:>=AAA5A=C8==FDD/ACAAA9@@A>>>>=::087777%7<=<E=D<@@;>>?A:;;;?;;;;@88818997=///::@AAAC<76</-)---(-67754>C9999915577
@ATNG8:02521:07305
GATGTAGAGAGACTGTAGCGCACCCAGAAGATCAGGAACTCTAGAAGAATTCAGATTTTTAACACGAGAGTAAACGTAAAAAGAAGGTTTTACAAGACTCACGTTAACAATATTGCAGCAGTACGCACACAATCGAAGCGCAGTAAGGATGGCTAGTGTAACTAGCAAGAATACCACGAAAGCAAGAAAAAAGAAGTACGCTATTAACTATTAACGTACCTGTCTCTTCCGAAACGAATGAGTACTATGTAGAGCTCTATACTAATCGAATCACGAAAGTCT
+
DBBCBD@@;@BA@A;;?;;@BCBK>CCC=@>@?;;5;8<>?@CBA=AA>A<@A=:8787$78=>888<B888=5336=><<*55.5.555&599455559<<44057:?;@AB>AACBAABG<;;?@??BA<@A:;89AA@ABBA<A>@@@:>A>????C?AA@BBB?BB?AA?9?>;;;3;66-766777%8:7:726=@==;15128<?2=:>@CBB@BA?????9;6;;;3;;;<@??BAA?><;;<977779<5528777+----4;=@B>><5<997
@ATNG8:02522:07339
GATGTTAGTATCTGCACACTCTGTCCAGAAGATCAGGAACTCTAGAAGAATTCAGATTTTTTAACACGAGAGTAAACGTAAAAAGAAGGTTTTACAAGACTCACGTTAACAATATTGCAGCAGTACGCACACAATCGAAGCGCAGTAAGGATGGCTAGTGTAACTAGCAAGAATACCACGAAAGCAAGAAAAAGAAGTACGCTATTAACTATTAACGTACCTGTCTCTTCCGAAACGAATGAGTACACACTCTCATATGACACTACCATCGAATCACGAAAGTCT
+
@@CEG@CCCCCCCCCCCDCCCCBBD?CCC@CCCBBA<?;@CC???C?CD?C?@?<9:9999%:8@>@AA@CBBBB=AAADGGE5;:4;5;;;*:@@;<BB=CCCBB@C@DD<A@B@BABABBCCFDCCDCCBA?BBAB?BBB@AA@@>A?BBB@BCCCBBBA?BCCCA?>AC>BBB;=>998+9>>;:8888(8@:A888AAD@@;>;>?AB3838@B@A=AABBBCCACACCC=BBC?BBBBBBBBBABBBB>>>@BCAAABBBB?BBBBB?CBAB@@@9@@;:
@ATNG8:02523:07339
GATGGTAGGCGTGGTGAGAGTCTGCCCAGAAGATCAGGAACTCTAGAAGAATTCAGATTTTTAACACGAGAGTAAACGTAAAAAGAAAGGTTTTACAAGACTCACGTTAACAATATTGCAGCAGTACGCACACAATCGAAGCGCAGTAAGGATGGCTAGTGTAACTAGCAAGAATACCACGAAAGCAAGAAAAAGAAGTACGCTATTAACTATTAACGTACCTGTCTCTTCCGAAACGAATGATTACCTCTCAGACGCTCGTCCTACCATCGAATCACGAAAGTCT
+
66<@:=BA;?>00)/:::>CCCC@@@4ACC?BB;;;;6;<@@BCBBA?;;6;;@@=99999'75<983339::;;39733333$333(3/777&33;4;2229=>??=?<@C=@??8=>AAA:;;AA>=>?A>>;>>>?<@@@<@=////9@@E=>>===>>C<AAADBB?A?<?AB;?>565)68719>>>>/9818DD=>>?>>;>;:;;B8<8<:::;=A>>>?@?<?=@=<6<00*0836(//5///999<///9557858>A9?;;;=;??@>>>@9???>
@ATNG8:02531:07305
GATGGTAGCACACGAGATCTCATCGTACTCATTCGTTTCGGAAGAGACAGGTACGTTAATAGTTAATAGCGTACTTCTTTTTCTTGCTTTCGTGGTATTCTTGCTAGTTACACTAGCCATCCTTACTGCGCTTTGATTGTGTGCGTACTGCTGCAATATTGTTAACGTGAGTCTTGTAAAACCTTCTTTTTACGTTTACTCTCGTGTTAAAAATCTGAATTCTTCTAGAGTTCCTGATCTTCTGGGCAGACTCTCACACGCCTACCATGAATCACGAAAGTCTAT
+
BBBC?BBCDCCCBBBCCCCAAA==DBBBBCCC@AAAB<BB?B?BABBCCC?CCBCC897:AA?>C>AACCBBBBB=BBCBC3BB<??BA9@ABB<>?A=@A>@@@BBB=AABB??>>:>BB=B<A>==<===<5<==8==@:;;AABBB@?;::?:>>>=AD<@;>>>BABBAA<@???>3>8=5=>>>>.>>===087:566@;<=:>>=>/>;;;B<A<>=:=A?@;;;>D;?>A@@@8=;AA:B>>>=>>>>@@AAAA:AAA<;;=>;>?@E@==6<99,,,
@ATNG8:02534:07318
GATGGTAGCGAGCGAGTGTGTATACCAGAAGATCAGGAACTCTAGAAGAATTCAGATTTTTAACACGAGAGTAAACGTAAAAAGAAGGTTTTACAAGTACTCACGTTAACAATATTGCAGCAGTACGCACACAATCGAAGCGCAGTAAGGATGGCTAGTGTAACTAGCAAGAATACCACGAAAGCAAGAAAAAAGAAGTACGCTATTAACTATTAACGTACCTGTCTCTTCCGAAACGAATGAGTACTGCGTCTCACTCTCGCCTACCATCGAATCACGAAAGTCT
+
44;=8<ADCBCBBA@@BBC@:;6;;49::.45::::9<9<=<::8:498,3,38:55555$5.555555555>>4<=;>>==,>;7<<EED0A00)///77757//)/3893<0713338888777///97772555;4::<A@@9940:A00,0;;;99;<::::5447;;7;?>078?98/933.7>>>>?'87693338;7886:6555=29497==@=@AAAA??;?9@?A;?:9488??A@AACBBBBCJCBBBBBAB?ABB>A;;:?;?ABABBB;@@@B
@ATNG8:02536:07318
GATGGTAGTATAGAGCTCTACATAGTACTCATTCGTTTCGGAAGAAGACAGGTACGTTAATAGTTAATAGCGTACTTCTTTTTCTTAGCTTCGTGGTATTCTTGCTAGTTACACTAGCCATCCTTACTGCGCTTCGATTGTGTGCGTACTGCTGCAATATTGTTAACGTGAGTCTTGTAAAACCTTCTTTTACGTTTACTCTCGTGTTAAAATCTTGAATTCTTCTAGAGTTCCTGATCTTCTGGCGCGTATGTATGTCGCCTACCATGAATCACGAAAGTTCT
+
77:;:@00;ECCCCCBC@A@;@A<AB@;<A9945<<>6<<7;48858??AA7>;733,3377894:7;?AAC884@557555(33(....(.://(//7377*./95353=@@>>>AB=A@@;@;@@B@;;;=68888*//</98==?>;;<;;<B;>>?=AC=D=BA>=;;;=>5;;===/<9>99888)6997A7?;;;@>=:88-///(../(.74;2>959535/./3748;>>@?7;;?;?=773333377=?;:=133949336722,,,,9,,,*,,
@ATNG8:02541:07323
GATGGTAGCTATACGTATATCTATGTACTCATTCGTTTCGGAAGAGACAGGTACGTTAATAGTTAATCGTACTTCTTTTTCTTGCTTTCGTGGTATTCTTGCTAGTTACACTAGCCATCCTTACTGCGCTTCGATTGTGTGCGTACTGCTGCAATATTGTTAACGTGAGTCTTGTAAAACCTTCTTTTTACGTTTACTCTCGTGTTAAAAAATCTGAATTCTTCTAGAGTTCCTGATCTTCTGGACAGAGTGTGCAGATACTACCATCGAATCACGAAAGTCT
+
9::=:=CCE;66@<B>B==@?>B;;;<:@@;;4;@@D=CB?A?AAABBBB?ABB>C9B>?>:<4:4:<<<=<;433333$3;,3333(3;;<8BCD?BB9::>>>@9@AAAAABB?AAA>A>ADB>888E<A=;;5:>@@@?>@AA===FD==:>>?=@@<@=??75599>>99:::8+<486;====*;;9>>1>85599888=5AA;;;&;224<6;64444===;;;=B<>>BBB@567B<@88<A??896<99>>@@@@B?BBBBB@ABBBBBC<??AA
@ATNG8:02541:07330
GATGGTAGCATCATGCATATCTCACCAGAAGATCAGGAACTCTAGAAGAATTCAGATTTTTAACACGAGAGTAAACGTAAAAAGAAGGTTTTACAAGACTCACGTTAACAATATTGCAGCAGTACGCACACAATCGAAGCGCAGTAAGGATGGCTAGTGTAACTAGCAAGAATACCACGTAAGCAAGAAAAAGAAGTACGCTATTAACTATTAACGTACCTGTCTCTTCCGAAACGAATGAGTACGATGAGAGAGCTCTCTCATCGAATCACGAAAGTCT
+
CDCC?BCCCCCCCBBBDDDBBBBBB@BBC@CCB@9:8:;@ABCBBB@BC?@>@@>;;;;?);6AC@A@@BBDDC=@<;;;;<*;@=@?CCC;CCC?BBCCFFCBC@B@BB?BCC:;:DCDDBBCCCCCBBBC@BCBC@BBBBCBBB@C@C;;:<BBBBBBB?BCCCCC?CC?A@A<=@BBB?BBA?A@AAB2>>>@@>>>@@@A<B=BB>><>;=BD@@>@BCBBCC@D?CBB>BBB?AAABBBAAA>>>BBBB@@@@???@@@@AA<????=<<7=?AA
@ATNG8:02492:07382
GATGGTAGTGCGTGAGAGAGAGACCCAGAAGATCAGGAACTCTAGAAGAATTCAGATTTTTAACACGAGAGTAAACGTAAAAAGAAGGTTTTACAAGACTCACGTTAACAATATTGCAGCAGTACGCACACAATCGAAGCGCAGTAAGGATGGCTAGTGTAACTAGCAAGAATACCACGAAAGCAAGAAAAAAGAAGTACGCTATTAACTATTAACGTACCTGTCTCTTCCGAAACGAATGAGTACTGTATCTATGTGTGCGCTACCATCGAATCACGAAAGTCT
+
78;;;@@B<;5555=>?@EEB<66605<<95//:00)/398;;944496383-----778)818;9::;773<=33355<;;*<<7<7<::+:55.59B@><<<<.4.49.44;=@@??@AB@CBD;;::??9?B<=9=ADA?>?@;<8;00)/88788==8<<::=?8;87;;;288998.7788<=>>@>'==68597;77=>;A;888>:><AACCC@CBAC@@@;=8789,7??=BAAA?@@@>>=A><877/0///.66.2,2666;377:899:1899;
@ATNG8:02495:07348
GATGGTAGATATATGCACGCTCTACCAGAAGATCAGGAACTCTAGAAGAATTCAGATTTTTAACACGAGAGTAAACGTAAAAGAAGGTTTTTACAAGACTCACGTTAACAATATTGCAGCAGTACGCACACAATCGAAGCGCAGTAAGGATGGCTAGTGTAACTAGCAAGAATACCACGAAAGCAAGAAAAAGAAGTACGCTATTAACTATTTAACGTACCTGTCTCTTCCGAAACGAATGAGTACGAGAGAGCACACGTGTTTACCATCGAATCACGAAAGTCT
+
>?CB?BBBBBBCCCCCCBBBBBBCA@CAC?CCBBAA>@?AACBBB@<@C>B?BB@;;;;;.>>CBBBBCA?898+9=??@@7?A;@4;;;;$9<D?>BBBCGCDB?B?BC@CBB?A@BBDCCDABADDDCBB?BCCC?B@@ABBBB<A<A@@>ABDDDCAA=AAAAA?>BC?===678@A>8@9949AABB3@<7<///;<>87589>>888-87<@B;;:;BBBBCB?C?CCF=CCC?AAACDDDAAABCBBBBBBB??866-8@=ACCAA<AACACCC>C9::
@ATNG8:02497:07351
GATGGTAGAGTACAGTGTAGTAGACCAGAAGATCAGGAACTCTAGAAGAATTCAGATTTTTTAACACGAGAGTAAACGTAAAAAGAAGGTTTTTACAAGACTCACGTTAACAATATTGCAGCAGTACGCACACAATCGAAGCGCAGTAAGGATGGCTAGTGTAACTAGCAAGAATACCACGAAAGCAAGAAAAAAGAAGTACGCTATTAACTATTAACGTACCCTGTCTCTTCCGAAACGAATGAGTACTGTATCTATGTGTGCGCTACCATCGAATCACGAAAGTCT
+
BBCC@BCCCCDDCCCCBBCCDCCCC=ABB@DCCBCB?A?ABCBBBD?AA=B>@@?AAACCC)C?A@AABBCBABB;BBBBDDD1CB=B59:99(;CDACBBBGDDBB@B@@@>@BB>BBBBDCCCAAABCCDCC?CCCC?BABA??><7?=@?@>ABBBBBBC?ACCCCA>BB?889299999+9884889898%/:7:///==A==:=:<;?A1838AAAAB?ABBBBBB@FAAAA<BBB?BCCCCACBABAA@@@@?A>::9==<8818AA??<?>::?==5=000
@ATNG8:02506:07374
GATGGTAGTATAGAGCTCTACATAGTACTCATTCGTTTCGGAAGAGACAGGTACGTTAATAGTTAATAGCGTACTTCTTTTTCTTGCTTTCGTGGTATTCTTGCTAGTTACACTAGCCATCCTTACTGCGCTTCGATTGTGTGCGTACTGCTGCAATATTGTTAACGTGAGTCTTGTAAAACCTTCTTTTTACGTTTACTCTCGTGTTAAAAATCTGAATCCTTCTAGAGTTCCTGATCTTCTGGTATACACACTCGCTCGCTACCATCGAATCACGAAAAGTCT
+
:;@>:?BDDCCBCCCCBA<@@CGDCBCBBC;;6;@@@;AA?A@AAABCBB@BBB??=??BBCC@C?CBBBE??>A<?<?>?.7@3@@==8<BBC?BBC?BB?BB@??E@BBA>==AA;A?A<A:=?A===>>=?@AA=AAA@@;;;?BCBA99:A=DAA<>>7:7;B???ABBA;??@@@5@<@8;;BBB/AA><=6=888?????A;>>>>/?>>>?=@@<?<?@@@;;;<?8::BB>=7::B=@@@@@@??@??A@??A@@??<???@@<>>??A@@@5???@
@ATNG8:02514:07347
GATGGTAGTATCTGTCTACGAGAGCCAGAAGATCAGGAACTCTAGACGAATTCAGATTTTTAACACGAGAGTAAACGTAAAAAGAAGGTTTACAAGACTCACGTTAACAATATTGCAGCAGTACGCACACAATCGAAGCGCAGTAAGGATGGCTAGTGTAACTAGCAAGAATACCACGAAAGCAAGAAAAAGAAGTACGCTATTAACTATTAACGTACCTGTCTCTTCCGAAACGAATGAGTACTATAGACTATCTGAGACTACCATCGAATGAGGTTAGTCT
+
566B9=@BBBBCCCFCCCDAA@BBB>BCC>A?A@985:?AACEC???998:?BCCBBBBB3B?CCCABAAA:::,8<;;;;;':939244)49:5<@<AJCBBC@B?BB?BBC?AABBBCCCBBBCCCCCC@CBBB?AAAAABAA=B?D@A=@CCBBCCD@BDCBBD?CC@@@?4999::,9<<8?AAAA3=@:@000@;=:;5;9==@@<@<>>BBB>BBBCACF@D@BA@9?::6:??ACBB???BBBBBAAABB@??BCDD?CFBBB=@ABB@B?BB;<;
@ATNG8:02525:07378
GATGGTAGTAGTACACTAGTCATACCAGAAGATCAGGAACTCTAGAAGAATTCAGATTTTTAACATCGAGAGTAAACGTAAAAAGAAGGTTTTACAAGACTCACGTTAACAATATTGCAGCAGTACGCACACAATCGAAGCGCAGTAAGGATGGCTAGTGTAACTAGCAAGAATACCACGAAAGCAAGAAAAAAGAAGTACGCTATTAACTATTAACGTACCTGTCTCTTCCGAAACGAATGAGTACTGTATCTATGTTTGCGCTACCATCGAATCACGAAAGTCT
+
45>>:>CCBBBBAA<<<=A?;A@AA?BBC>@@@A@A4;499<>?;B;CC@EAAA<;9DEE1D=?944::889::918833333$3:6:-333&3772:<<@?@>7927<@@>A??<>AA?CCDGCBBBBDDAA?BBBB>BBBB??@?<@=@@A>ACCCCCAA>BBBB@@;@@<???9>=88923987556788%8=:A;;;BBBAB7;7;>AC3717=@???AAAAACB?B?BEF<??B?BCCBBBCC999BBBCC>::6;>?@>>>=ABAAA=>>?????9?AAB
@ATNG8:02526:07348
GATGGTAGGTGCACATGAGTGTATCCAGAAGATCAGGAACTCTAGAAGAATTCAGATTTTTAACACGAGAGTAAACGTAAAAAGAAGGTTTTACAAGACTCACGTTAACAATATTGCAGCAGTACGCACACAATCGAAGCGCAGTAAGGATGGCTAGTGTAACTAGCAAGAATACCACGAAAGCAAGAAAAAAGAAGTACGCTATTAACTATTAACGTACCTGTCTCTTCCGAAACGAATGAGTACGATGAGAGAGCTCTCTCTACCATCGAATCACGAAAGTCT
+
>ACC=BCD@CBABCGICCCCCCDBB?BCC?BBCF??=@@CAABBAA=@@<@<@BCBCCCC5B>BBBCCCCCCDD>CD;::::*:C=@2;;;.;BC@CBBBBBBBB>B>@B@BBB=AAAACABBBCDCBBBCC@EDAA>@BBBDC>><@@DBB?BBBBCCBA?ACCCBC>@@<@AA<>>BCC=BA@=><<>=>'6=7<///==A@A7;7;=>@1818>@@@=@CBBBDDAEAAAA>ABB@BBBBBBBBB@A@BBBAAA>>9::::9;;@;;;B=AABBCBA<A;::
@ATNG8:02535:07346
GATGGTAGGACGAGCGTCTGAGAGGTACTCATTCGTTTCGGAAGAGACAGGTACGTTAATAGTTAATAGCGTACTTCTTTTTCTTGCTTTCGTGGTATTCTTGCTAGTTACACTAGCCATCCTTACTGCGCTTCGATTGTGTGCGTACTGCTGCAATATTGTTAACGTGAGTCTTGTAAAACCTTCTTTTTACGTTTACTCTCGTGTTAAAAATCTGAATTCTTCTAGAGTTCCTGATCTTCTGGTCTACGCTCGTCGCGCTACCATCGAATCACGAAAGTCT
+
>;AA;@==?B@@@5;6B@@@CD;;7;BAAAAB7;;CC<AB?B?CAB@BBB@DGGCC@C@BDBB@C@CCCCCDCCB?BCDEE5;;:;BCB<A@00,000+0>9009BCC=BBBBBCCC@BBB?B@B;;;B;;;@B@@A@CCCDCCBBCBBBCAA@?;@@@9;;6:?DABBBBBBB>B;;;;.;5;5;;<;<(;@BBC>CBBBB@@ABA9@@@@0@A?BB?B?CC@BBA@@;;8;@BB?@@A>@?FBCCCDBCCBCCDBBABBD??=@BDBD?BABABAA<ABBB
@ATNG8:02494:07402
GATGGTAGGTGCACATGAGTGTATCCAGAAGATCAGGAACTCTAGAAGAATTCAGATTTTTAACACGAGAGTAAACGTAAAAAGAAGGTTTTACAAGACTCACGTTAACAATATTGCAGCAGTACGCACACAATCGAAGCGCAGTAAGGATGGCTAGTGTAACTAGCAAGAATACCACGAAAGCAAGAAAAAAGAAGTACGCTATTAACTATTAACGTACCTGTCTCTTCCGAAACGAATAGTACTGCGTCTCACTCTCGCCTACCATCGAATCACGAAAGTCT
+
56>?;;AA@DBCB??>CCCCCCCBB?BBC>@@BC@@>@@CCCCCBB=A@<@<@BB:::::*;=BBCBBHIHCCC<BD:::::*:B;A2;;;*;@C=BCBBBFDBB@B@BB?BCC?CC?@BCDD@AACCBBCB?CBBB?BBBBA@A@598:@@=ACCCCABA@DCCBBB?BB=@A@<?A998+9>>;=<==??'?A=A999BAA??<?<@@AA5636A@@A@CCBBBCC@C@DCC>CBB???@AA@@AAABBAB@@?AABBB?BBB>A???@=AAAAABA;AB;;
@ATNG8:02509:07417
GTTGGTAGCGCATATCAGCGCAGCCCAGAAGATCAGGAACTCTAGAAGAATTCAGATTTTTAACACGAGGTTAAACGTAAAAAGAAGGTTTTACAAGACTCACGTTAACAATATTGCAGCAGTACGCACACAATCGAAGCGCAGTAAGGATGGCTAGTGTAACTAGCAAGAATACCACGAAAGCAAGAAAAAAGAAGTACGCTATTAACTATTAACGTACCTGTCTCTTCCGAAACGAATGAGTACGAGAGTCAGAGCAGAGCTACCATCGTATCACGAAAGTCT
+
AC?C=A;9;:;;BBBBAAADCCCCE=CCCACCBB;;9;=BACBBDD@BB@D@CBBBCCDD5G@CCBCBA;A;@A8=>99::;*;:49=CCC9CCC?BBCCDDDDD?C?AA?A@@<ABBBBBCBBBBEECAAA?B@??<??>@=?994;@BBB?BBCCBDBB????AAB?AA>??=8<>866,2887556687%/:69///55<=<8<677>A2;5;9?>?;?A@AABC?B?BBB=BAA>AABBCB??>>?888>?@?@AA>;;;?<7<///<:899=999*7<<<
@ATNG8:02526:07408
GATGGTAGATACTCGCTGATACACCCAGAAGATCAGGAACTCTAGAAGAATTCAGATTTTTAACACGAGAGTAAACGTAAAAAGAAGGTTTTACAAGACTCACGTTAACAATATTGCAGCAGTACGCACACAATCGAAGCGCAGTAAGGATGGCTAGTGTAACTAGCAAGAATACCACGAAAGCAAGAAAAAAGAAGTACGCTATTAAACTATTAAACGTACCTGTCTCTTCCGAAACGAATGAGTACTGTATCTATGTGTGCGCTACCATCGAATCACGAAAGTCT
+
//88+//<DC>>?BB=>>>666===6=;;7;>@:>:7:7:;;<<::6:=9<6;9373333$33993333;<:::3999:9==(9:55499;0?@<:6:69=B>BC?B<@@=@AD>ABAABDECCBCC;9:AC@CC@@=?B@A@BAA>B?B@@>@DA@AB??=>??=77/33,33349;88818::7==BBBB(>:599:>?::::-56(78<;/66'5::::4:::<<<<7;2333(3888>:>?=??779><><977=92528888949::;;599225=?8?988
@ATNG8:02526:07425
GATGGTAGCATCATGCATATCTCACCAGAAGATCAGGAACTCTAGAAGAATTCAGATTTTTAACACGAGAGTAAACGTAAAAAGAAGGTTTACAAGACTCACGTTAACAATATTGCAGCAGTACGCACACAATCGAAGCGCAGTAAGGATGGCTAGTGTAACTAGCAAGAATACCACGAAAGCAAGAAAAAGAAGTACGCTATTAACTATTAACGTACCTGTCTCTTCCGAAACGAATGAGTACGATGAGAGAGCTCTCTCTACCATCGAATCACGAAAGTCT
+
55>>:?CBBBCBBBCCECBBCCDBB?BCC?A?A@;;056<<<?@?B>=B9B>AA833333$36=====:A???=57794449$4939.55)5<<9>??CBBBCD?@?@C?ACB?BCDCBBBBCCFCCBBBC@CCBB?BBBACC??=@?AAB>AFDCCCBB?AACCDD@BB?::77A;8881777137889(9@=A@@@B???D7;7;AAD1838;@@B8;;??????A>@A@9?8877BBDBCCCB?@?CB?>>?>>;;;;;?A;?888?<?=A=99:,9???
@ATNG8:02528:07420
GATGGTAGCACACGAGATCTCATCGTACTCATTCGTTTCGGAAGAGACAGGTACGTTAATAGTTAATAGCGTACTTCTTTTTCTTGCTTTCGTGGTATTCTTGCTAGTTACACTAGCCATCCTTACTGCGCTTCGATTGTGTGCGTACTGCTGCAATATTGTAAACGTGAGTCTTGTAAAACCTTCTTTTTACGTTTACTCTCGTGTTAAAAAATCTGAATTCTTCTAGAGTTCCTGATCTTCTGGACAGAGTGTGCAGATACTACCATCGAATCACGAAAGTCT
+
;>CC>AAC@?@C@@@<@BDCBDA=BCABBCAA?BDDC?EGAC@CCCDDBC?BCCBB?B?BBCC>A>CCBBC?@;A8AHDDD3AA<??CD>DBBB?BBB?BD?BBBBBB?BCBCBA@A>???<@<ABBBBAAA8=<@@<?=>::;?@@A@??>>>B8;;@=AA@A:===A@@@DD<@???@3?:>8<<<<<+;>9991:=<::;=<<>188888%8><=@<@<@A=A>>>:;:9=:>?CAAA5::D>@@@@>>>A>>>@@@@A@@??;???>>;>A===<<6<<<<
@ATNG8:02536:07430
GATGGTAGCATCATGCATATCTCACCAGAAGATCAGGAACTCTAGAAGAATTCAGATTTTTAACACGAGAGTAAACGTAAAAAGAAGGTTTTACAAGACTCACGTTAACAATATTGCAGCAGTACGCACACAATCGAAGCGCAGTAAGGATGGCTAGTGTAACTAGCAAGTATACCACGAAAGCAAGAAAAAGAAGTACGCTATTAACTATTAACGTACCTGTCTCTTCCGAAACGAATGAGTACAGAGAGTACGATATGTCTACCATCGAATCACGAAAGTCT
+
55==9;@@CDGGK:99CCCFFCCCC?BBC@CCBBBC?B?BBCABBB?DBAD@BBBBBAAA2@>?>BCCBBBBCF=?=;;:;;);C=@5;;;&5;;6<A??>BCCEAC?BB@BBD=@?B@@ACCGCCBBCA;;6;A@@<@BAACCBA>B?BBB?ACCCCCBBACCBBBC<>@BBCC<>?A@@299?;::999(8B;A9:8BAAAE:=:===<;?<?@BBB>@@@??@@@C?BBE>C::79A@ABBBBBBBBBCAAACCFCCBB>>>=BB;;;=AA@???A:A888
@ATNG8:02539:07426
GATGGTAGCTCACGTACGTCACACGTACTCATTCGTTTCGGAAGAGACAGGTACGTTAATAGTTAATAGCGTACTTCTTTTTCTTGCTTTCGTGGTATTCTTGCTAGTTACACTAGCCATCCTTACTGCGCTTCGATTGTGTGCGTACTGCTGCAATATTGTTAACGTGAGTCTTGTAAAACCTTCTTTTTACGTTTACTCTCGTGTTAAAAAATCTGAATTCTTCTAGAGTTCCTGATCTTCTGGCCTCGTAGACAGATACTACCATCGAATCACGAAAGTCT
+
55>>?BBBC@<@@@;B;6;CCCCBBBDBBB;;5;;;B<BBAFGCBBBBBM@BBBBA@D?BBCB>A>A?@?@@@>?<?=>?=,;>;?833,3;??9?>?=?C?BBB?@@?BBCBBBBB?B@?;>:==<=;::@>BA@@<>>>???@;;;?==;;;>:=<=7<=1818==>@?@@?<?????6?=C=@?CAD/BC655.7=<<?@C:::088888%899:;;=7<>8>BB>><>=D:>>B>=<7::@;A<A???@?>>>>@B@@@AA9=<???=??????=5=999
@ATNG8:02495:07440
GATGGTAGCAGTCATGCATATCTCACCAGAAGATCAGGAACTCTAGAAGAATTCAGATTTTAACACGAGAGTAAACGTAAAAAGAAGGTTTTACAAGACTCACGTTAACAATATTGCAGCAGTACGCACACAATCGAAGCGCAGTAAGGATGGCTAGTGTAACTAGCAAGAATACCACGAAAGCAAGAAAAAGAAGACGCTATTAACTATTAACGTACCTGTCTCTTCCGAAACGAATGAGTACCTCTCAGACGCTCGTCCTAACCTATCGAATCACGAAAGTCT
+
88;;755449999;666><@@:9599599:54455458>055933390445956//////&/389;;;:73377.3344444$44.5.555&5::7<5555////)/2772//45::566@@>?>>@>==;?<@C>>;>>=<:;332934553:;;;<;::8<;;;;=7==7===8=:9981///(/::::+7718859::33.23855537279;;;:>>:;;;;9=9;<<48887===BAAD?CBB7777:89::8782--(-(--447<3556////(/9/3
@ATNG8:02503:07488
GATGGTAGTGGATACAGATCAGACACCAGAAGGTCAGGAACTCATAGAAGAATTCAGATTTTTAACACGAGAGTAAACGTAAAAGAAGGTTTACAAGACTCACGTTAACAATATTGCAGCAGTACGCACACAATCGAAGCGCAGTAAGGATGGCTAGTGTAACTAGCAAGAATACCACGAAAGCAAGAAAAAGAAGTACGCTATTAACTATTAACGTACCTGTCTCTTCCGAAACGAATGAGTACTGCGTCTCACTCTCGCCTACCATCGAATCACGAAAGTCT
+
<@>>.44:4405=AAB;;9@>>CE;::;CA<@;@DBB@A;?>0//9;;6;96;7;8333333$32669//-77---(-///88+6606(//(/3717699:=>@A<A=AA;>./)...6953355:577775385553<=<987//(.25.2,2::5572::655>BA>BB585>:77566.///(.3;;;(..*222;555779;:<<9:598<<>>>8=;/////(/.366,3//)//88355755988977../.79935854<9522/5876668/7779
@ATNG8:02504:07475
GATGGTAGCAGACGTGACAGAGCGCCAGAAGATCAGGAACTCTAGAAGAATTCAGATTTTAACACGAGAGTAAACGTAAAAGAAGGTTTACAAGACTCACGTTAACAATATTGCAGCAGTACGCACACAATCGAAGCGCAGTAAGGATGGCTAGTGTAACTAGCAAGAATACCACGAAAGCAAGAAAAAGAAGTACGACTATTAACTATTAACGTACCTGTCTCTTCCGAAACGATGAGTACAGAGAGTACGATATGTCTACCGATCGAATCACGAAAGTCT
+
::;=<?;;==AA@@;;;<:;;95655;;<8=566;<8<?>>>554<:73-348;77788.86;@343;9:///(///<<</996<9>?6;;;8;966977--(-(-.(--:4:;<<>@CCB@A@B:;9?;@;/0*/88//3;=0526@>7??C=?5558<<<=;;48<48<=6::===6=;;473777'67388-----77707)----(-,2.25;,2299888261222'222288889:;A55288555=<<9866---)--445628575353,3..-
@ATNG8:02505:07459
GATGGTAGCTCTGCTCTGACTCTCGTACTCATTCGTTTCGGAAGAGACAGGTACGTTAATAGTTAATAGCGTACTTCTTTTTCTTGCTTTCGTGGTATTCTTGCTAGTTACACTAGCCATCCTTACTGCGCTTCGATTGTGTGCGTACTGCTGCAATATTGTTAACGTGAGTCTTGTAAAACCTTCTTTTTACGTTTACTCTCGTGTTAAAAATCTGAATTCTTCTAGAGTTCCTGATCTTCTGGTATACACACTCGCTCGCTACCATCGAATCACGAAAGTCT
+
BCAA?@@;;?B@BBCCCBCDCCCDCCBBDCCB?@ACC>BB?B;;6@@CCC=??;@;7;9>=;@9A@C@?C@ED@@<@@@@?,@>6<;BG;ABBB@ABB@BC899CCEE@@@A@ABBE=@@A<@<@@AA;;;B@GGCC@CCCCDCBA@@CBBCD@?<ABB?BC@C>AAFDDEHHJBDIIGG;C?B7;;BBB0BFFDC>CEEDDCDA@@?BCCC5CBAA@>B@CF@BADC@@@>@<?BAAAE?BBC?CBCBDDDJDCA@;;:CCCDC@A::9@<@A;;;AA;@@AA
@ATNG8:02506:07476
GATGGTAGCGCGACGAGCGTAGACCCAGAAGATCAGGAACTCTAGAAGAATTCAGATTTTAACACGAGAGTAAACGTAAAAAGAAGGTTTTACAAGACTCACGTTAACAATATTGCAGCAGTACGCACACAATCGAAGCGCAGTAAGGATGGCTAGTGTAACTAGCAAGAATACCACGAAAGCAAGAAAAAGAAGTACGCTATTAACTATTAACGTACCTGTCTCTTCCGAAACGAATGAGTACGTGTGCGACGTGTCTCCTAATCGAATCACGAAAGTCT
+
CCBC?CCBBBBCCCCBBCDCBB:998;CCACCCCAA>A?@@CBBBB@BD>@>@>>7777*:<DBBBBBCCBDB9??:::::*;C;@5999&5@;8>DCBCBECB@B?A@>@BD@CBACBBBDDDDBAAACC@DCBB?BBBBBA@@<@?BCC?CCBBBCCC?CCAABA?CC?@AA?BBBEE=AAA==>>>@.=<;@:::>AA>>:<8<===5:4:AA??=?BBBBCE@C?BBB<AAA?AAABBBBDBA?>?ADBB===A==:>@:>;;;=AC;;;@A:AA??
@ATNG8:02513:07451
GATGGTAGTATAGAGCTCTACATAGTACTCATTCGTTTCGGAAGAGACAGGTACGTTAATAGTTAATAGCGTACTTCTTTTTCTTGCTTTCGTGGTATTCTTGCTAGTTACACTAGCCATCCTTACTGCGCTTCGATTGTGTGCGTACTGCTGCAATATTGTTAACGTGAGTCTTGTAAAACCTTCTTTTTACGCTTACTCTCGTGTTAAAATCTGAATTCTTCTAGAGTTCCTGATCTTCTGGGCAGACTCTCACACGCCTATCGAATCACGAAAGTCT
+
BBBB?=CDCDCCBCBBBCCCCBBAA@BBBBA@<??>?8?@5;5;BBABAB@CCC:98:>AACC@D@BB??>?::>6?B<==+@A9>:98'2;>A>AAB?BB<@>BCFCA=>=>==8808>A8=:>A;;;A@@<@??A<@===:::@?>>>>>???;???;>>=B=@@===>==C=888FD3=19178787(5;866////.78596;-252&.77..-.38>69>>?>>>8<7=;;:==9==>>6==>>>?;;;BAAA??;???>>><A>>;888-8=@;
@ATNG8:02517:07475
GATGGTAGTGGTCATATGAGAGTGTGTACTCATTCGTTTCGGAAGAGACAGGTACGTTAATAGTTAATAGCGTACTTCTTTTTCTTGCTTTCGTGGTATTCTTGCTAGTTACACTAGCCATCCTTACTGCGCTTCGATTGTGTGCGTACTGCTGCAATATTGTTAACGTGAGTCTTGTAAAACCTTCTTTTTACGTTTACTCTCGTGTTAAAAATCTGAATTCTTCTAGAGTTCCTGATCTTCTGGGATGTGTGCGCAGTGCCTACCATCGAATCACGAAAGTCT
+
596>8:>;//)////=>>=>?>9;;<554@@9:4:?:909<.5.59::9;;6;9<99.4.499;.92555><<<;?7;CCCC1?@=?;;?7>>CC?BBC@BC:;;;=CCADCDCCC;;9;BC=A=AAABBB;;9;BBB@GAACIICCABB@@A@;;7:@@?BC?C?B@A?@CCCD?CCCCC;C@D<99::9(:@999,5::566<???9==<=+555;B?@<@?;;>>>:>?:?=BABBBB7:;AB9A;;;;BAB:;:9:9=9=9920<000<??ABBCG>CA@@
@ATNG8:02523:07461
GATGGTAGACACGTGTGCTCTCTCGTACTCATTCGTTTCGGAAGAGACAGGTACGTTAATAGTTAATAGCGTACTTCTTTTTCTTGCTTTCGTGGTATTCTTGCTAGTTACACTAGCCATCCTTACTGCGCTTCGATTGTGTGCGTACTGCTGCAATATTGTTAACGTGAGTCTTGTAAAACCTTCTTTTTACGTTTACTCTCGTGTTAAAAATCTGAATTCTTCTAGAGTTCCTGATCTTCTGGTAGAGCGTGCATATATCTACCATCGAATCACGAAAGTCT
+
55<<7<CA@BB;:5<<<<>@=<<=@@966>>@:CCCC>CC@E?CBBAA@@=@@??@=C=??BB?B=@@CBCBBBB?BBDCD2AA?BBCB=BBBC;?:0,/;:;00/9916:;;77=<;8;:<@>BBB?888>=AB@@;???A@>>???@E@???>;;;;<BB<@<@AA?=>>AA:=:<@@2@//-/<===,::===6@@@@ABA>>>;<;99,9///=9=9AB=@=<7///9@9==@>>>:>>A=???@A@AABA@===@A@@@B:=;;;>:??@AABB:A>>?
@ATNG8:02528:07446
GATTAGTATAGAGCTCTACATAGTACTCATTCGTTTCGGAAGAGACAGGTACGTTAATAGTTAATAGCGTACTTCTTTTTCTTGCTTTCGTGGTATTCTTGCTAGTTACACTAGCCATCCTTACTGCGCTTCGATTGTGTGCGTACTGCTGCAATATTGTTAACGTGAGTCTTGTAAAACCTTCTTTTTACGTTTACTCTCGTGTAAAAATCTGAATTCTTCTAGAGTTCCTGATCTTCTGGTGAGATATGCATGATGCTACCATCGAATCACGAAAGTCT
+
CCE@CCC@BBBBAABCCCCCCCCCCCCCCB?AAAA=BB?B@BBAAAAA?ACBBB>A>ABBB@B@BBBBBBAAA=AADDG3BA=@>??3><<B?CB@=>>000:>>>;:?@@@@@@<@BA:>:>BA@@===:>>>A=;;;A@@@AAD@@A@667<AAA<::699><9::>@?>9>8888)8:>8==@@?/>;776)//9///9;-//888(7577;6=1889@989///6;066;666*//84899=???B>>>???=>>=@<7=3339-2,,,999-9@@@
@ATNG8:02531:07485
GATGGTAGCACGACACGACGATGTGTACTCATTCGTTTCGGAAGAGACAGGTACGTTAATAGTTAATAGCGTACTTCTTTTTCTTGCTTTCGTGGTATTCTTGCTAGTTACACTAGCCATCCTTACTGCGCTTCGATTGTGTGCGTACTGCTGCAATATTGTTAACGTGAGTCTTGTAAAACCTTCTTTTTACGTTTACTCTCGTGTTAAAAATCTGAATCTTCTAGAGTTCCTGATCTTCTGGACAGAGTGTGCAGATACTACCATCGCAATTGCCTAGTCT
+
AAAA=::;;;:?CBB=><>CB=ABCDDFBBAB?CDFF>CC@C@BBB?@AB@BCCCC@C<@::;@CAAAACCDCBA?BBBBB3BB?A>>?7?CCE>BAC=??49:>ABC?DBBBBA:838AB=B=B;;:AAAA;?<<<=@?@::8:>AAAAA>>>?<>>A<@@;?<AAA@@@>=><?BBBB;B<>98////(/:77=+-------/.7-5552$287..(..6275333..).4885779377:58<<;>=A??>>>>?>?>===;>>>@?@<@=AA<;;;@@?
@ATNG8:02534:07486
GATGGTAGTGTCATATGAGAGTGTGTACTCATTCGTTTCGGAAGAGACAGGTACGTTAATAGTTAATAGCGTACTTCTTTTTCTTGCTTTCGTGGTATTCTTGCTAGTTACACTAGCCATCCTTACTGCGCTTCGATTGTGTGCGTACTGCTGCAATATTGTTAACGTGAGTCTTGTAAAACCTTCTTTTTACGTTTACTCTCGTGTTAAAAATCTGAATTCTTCTAGAGTTCCTGATCTTCTGGTCTACTACACTTACTCTACCATCGAATCACGAAAGTCT
+
59==8=BB:;9ABCAABABAAACCCCBBBB<;7<@@@;@B?C@CCBBCCCAABAFD@E@CCAB>B@A@AACCDCD?;;;::):=2;;AA<BBCCHFCC@CG;;;=IDDABCEHFCBB@A@D@D@CCCBCCAA<@B@@=@ABABCBBBCDCCBBCC@CDD@DC@C@@AACCBEBB=@;;;;.;<@=@@@AA1@CDFF?DBCCCBBB<;5;@@A,A;;;C?C@BB?;;;AABB?B@CCCDCC@BBC@JGCDCEDDBA@?ACBBB;;6;@??A?C@BB;;;0;;;;
@ATNG8:02536:07451
GATGGTAGCACGACACGACGATGTGTACTCATTCGTTTCGGAAGAGACAGGTACGTTAATAGTTAATAGCGTACTTCTTTTTCTTGCTTCGTGGTATTCTTGCTAGTTACACTAGCCATCCTTACTGCGCTTCGATTGTGTGCGTACTGCTGCAATATTGTTAACGTGAGTCTTGTAAAACCTTCTTTTTACGTTTACTCTCGTGTTAAAAATCTGAATTCTTCTAGAGTTCCTGATCTTCTGGTATGACTAGTGTACTACTACCATCGAATCACGAAAGTCT
+
55>>;>CBBA966>6:9B>>>BBBDGCCCCCCACCCF>DD?B?BCCCCBB?BDCCC@C@BBCC>@?ACCBBBBBD=???>=';93:9:79???@CC@=@?000@@@@<?ABCBBBA;A>>:=<<<>>><;>:AAA@6:8=BCCA?>>=AAAAAA9@@B;>=8<;A@@@@A@@@:??CCC5A;@:AAAAA/9977;4;-----9<6:08888(2:=:>8><?A;A???>>>=B=AA;;;>5;;=:>>>?=>>>>B???BA>>>@A=BAA@@<@AB???A:A<<<
@ATNG8:02539:07484
GATGGTAGATACTCGCTGATACACCCAGAAGATCAGGAACTCTAGAAGAATTCAGATTTTTAACACGAGAGTAAACGTAAAAAGAAGGTTTTACAAGACTCACGTTAACAATATTGCAGCAGTACGCACACAATCGAAGCGCAGTAAGGATGGCTAGTGTAACTAGCAAGAATACCACGAAAGCAAGAAAAAGAAGTACGCTATTAACTATTAACGTACCTGTCTCTTCCGAAACGAATGAGTACTATAGACTATCTGAGACTACCATCGAATCACGAAAGTCT
+
DLCC?CCBBBCCDABACCCCCCBBB=BCC@BBCA99::?AABAAAC@CB@B?>>=9:999(:?ACEAABBCBBB9??::::;*;B=B5;;;-;CC@CCCCDDDCC?B@BB@BCC?BACACCCCCCBBBDBBB=AACD<@@AACBAA>A>@BC@CCBCBCCC?CCCBAA?BC?BBB?BBCBB=???;?BBBB3BD<A>>>AAAAA7<7;?CA7;7:AA@@=@@@@@AB@B?BEE>CBB?BBBACDCCAACAAAA?ABCCAABBBBB>ABBBE?BBABCCC>A???
@ATNG8:02495:07491
GATGGTAGCGCATATCAGCGCAGCCCAGAAGATCAGGAACTCTAGAAGAATTCAGATTTTTAACACGAGAGTAAACGTAAAAAGAAGGTTTTACAAGACTCACGTTAACAATATTGCAGCAGTACGCACACAATCGAAGCGCAGTAAGGATGGCTAGTGTAACTAGCAAGAATACCACGAAAGCAAGAAAAAGAAGTACGCTATTAACTATTAACGTACCTGTCTCTTCCGAAACGAATGAGTACTGCGTCTCACTCTCGCCTACCATCGAATCACGAAAGTCT
+
;?>>>B<9:;>>BCCCCCCCDAABC?FEC@CCA@=@,0+0;<@>CC?BB>B;??=;;;;;*;<BBCICCCCCDC=@>;;;;;*;@>?5;::&9@<=>AAA@@@@A=@<@@<@BB<@@B?@@@??ABBCBBAC@C;;;7;;ABA@@B>A>B;;6;CBBBCBC@CBA@@?=?A?BBB=?????8>>@?BBBBB2BB?C???CCCCC?C>@=<<06/8:@@A?BBBBBBB?@=@@@9>00,0@@@CCBBDCBCCBBCBCCB@@A@CDC@C???C@CCECBBB>B@@@
@ATNG8:02496:07532
GATGGTAGGCACTGCGCACACATCCCAGAAGCATCAGGAACTCTAAGAAGAATTCAGATTTTTAACATCGAGAGTAAACGTAAAAAGAAGGTTTTACAAGACTCACGTTAACAATATTGCAGCAGTACGCACACAATCGAAGCGCAGTAAGGATGGCCAGTGTAACTAGCAAGAATACCACGAAAGCAAGAAAAAGAAGTACGCTATTAACTATTAACGTACCTGTCTCTTCCGAAACGAATGAGTACACACTCTCATATGACACTACCATCGAATCACGAAAGTCT
+
5;>B@CBC;A?5554==<;<<>>=>7A@B;955<;56267>>://,/;7<;:;656655===)=99733:9444:::4:8;=??>+<;7:-333&378178999:99</727=:@AA?BB?ADFECCBBDDDCCC?BB@@>ABBAAA?>;@?AAC@C?BABBBD?BBBBBC?BB?989?BBBBB=B==:=AAAA/AB;?>>=BAAAA;@<@@AB:>:=@BA@>@BAAAAA?E@CCC=BBB@BAACCCDBA?@>>>>>=AAB>?>ADBB?BCAAA?CABBBCB>BA@@
@ATNG8:02500:07534
GATGGTAGCAGACGTGACAGAGCGCCAGAAGATCAGGAACTCTAGAAGAATTCAGATTTTTAACACGAGAGTAGACGTAAAAAGAAGGTTTTACAAGACTCACGTTAACAATATTGCAGCAGTACGCACACAATCGAAGCGCAGTAAGGATGGCTAGTGTAACTAGCATGAATACCACGAAAGCAAGAAAAAGAAGTACGCTATTAACTATTAACGTACCTGTCTCTTCCGAAACGAATGAGTACGTGTGCGACGTGTCTCCTACCATCGAATCACGAAAGTCT
+
//::6:@A@CDCCBDCA@A?CCCGI@BBCACBBBAB?B?AAB???A>A@=A????AABBB3B>??9:9AAABBBAA???DDD3BB?B;???5?CC>AA@@???CD==:>?;?AB;>>>>BCCCBBBDBCCCB=BA;;8;BBAAB;;7<@BBBABBDCCBCC?ABCBBBBCCACCC@CCCEE>BBA>;;;;;*;B=BBBAAABBB?B6;;BD>B>ACB@@;@A:99@@?B?::;89AA>??@CCBBBBBBABBBBABBBAAA?A@@=A>887<@ABBBGC=BAA@
@ATNG8:02503:07507
GATTAGTATAGAGCTCTACTTAGTACTCATTCGTTTCGGAAGAGACAGGTACGTTAATAGTTAATAGCGTACTTCTTTTTCTTGCTTTCGTGGTATTCTTGCTAGTTACACTAGCCATCCTTACTGCGCTTCGATTGTGTGCATACTGCTGCAATATTGTTAACGTGAGTCTTGTAAAACCTTCTTTTACGTTTACTCTCGTGTTAAAAATCTGAATTCTTCTAGAGTTCCTGATCTTCTGGTATACACACTCGCTCGCTACCATCGAATCACGAAAGTCT
+
AAB@BBBECBBBCD@AAC:;19BBBAAD99:;CDD>CB@C@CBBBCBC@BBBAA<@6::CD@B?CBBBBBBAA=@@@@@2?A=@>>>:>ABB?BB@===000@=@@<;??BB>>><>@@=@=??>@@AAA:>>@@=@@@A?=?AAAAA><;>><@@?:<<160/;9///=::5:AABB;A1818888)6<;;:077::79:<//-/@@@+;;@A@:=9==8=====>==B=BB;;;F8;<@=???;:;;;;;=>>?@A>>>B:>>ABB=B>>>>>A:AACB
@ATNG8:02524:07503
GATGGTAGATACTCGCTGATACACCCAGAAGATCAGGAACTCTAGAAGAATTCAGATTTTTAACATCGAGAGTAAACGTAAAAAGAAGGTTTTACAAGACTCACGTTAACAATATTGCAGCAGTACGCACACAATCGAAGCGCAGTAAGGATGGCTAGTGTAACTAGCAAGAATACCACGAAAGCAAGAAAAAGAAGTACGCTATTAACTATTAACGTACCTGTCTCTTCCGAAACGAATAGTACTACTCTCAGAGACACACTACCATCGAATCACGAAAAGTCT
+
:<<@?BBBCBCDGABACDCBDCDBB=BDC@CCCCA@=@@CBBBBBC@BB@B=?@>:8887$74>3338333377818::===<)33,31777+778288;<2....(..332556/5558=<>BCCCCDCBBB?BCCC?B@@@@@@B>B?BBB?BBCCBAAA?BBBBBB?BB>???;??BBC;????>ABBB/@@;@;;;DDA9916/8><=1808@A@@>@BBABBC@C?BBB>B??<?BABBBBBBBBBBBB???A?888@@K<@@A>><>>>@9999-:@@D
@ATNG8:02524:07525
GATGGTAGTACATGATAGACGACACCAGAAGATCAGGAACTCTAGAAGAATTCAGATTTTTAACACGAGAGTAAACGTAAAAGAAGGTTTTACAAGACTCACGTTATCAATATTGCAACAGTACGCACACAATCGAAGCGCAGTAAGGATGGCTAGTGTATCTAGCAAGAATACCACGAAAGCAAGAAAAAGAAGTACGCTATTAACTATTAACGTACCTGTCTCTTCCGAAACGAATGAGTAACAGAGAGTACGATATGTCTACCATCGAATCACGAAAGTCT
+
55=>:?C@@@BBBBCCCBBBBB@@B?BBB@CCCBBB?A?ABBBBBB@AA>A@BCBBBDDD5B@CGCCCCCCCIL=BA;;;;.;;5;;AAA9BCCADCBBBBBCE@CCA@>@BB@BBB>@?BCBBCBBA@AE?BBBB?A;>00/:96;8::A=@899;BCCBBBAB@A<>:9;5505;88818==422222$2945.//688342449=AA=@<@????6>;8<?:B>A?@?@8<99/8>;733,377797;<>>==BDA@=<88507@=99488>>?@C3=522
@ATNG8:02529:07498
GATGGTAGCTCTGCTCTGACTCTCGTACTCATTCGTTTCGGAAGAGACAGGTACGTTAATAGTTAATAGCGTACTTCTTTTCTTGCTTTCGTGGTATTCTTGCTAGTTACCCTAGCCATCCTTACTGCGCTTCGATTGTGTGCGTACTGCTGCAATATTGTTAACGTGAGTCTTGTAAAACCTTCTTTTACGTTTACTCTCGTGTTAAAAATCTGAATTCTTCTAGAGTTCCTGATCTTCTGGTATACACACTCGCTCGCTACCATCGAATCACGAAAGTCT
+
66??;=ABBCCBBBBCCCDDDCCB@BDDEC??<?DDE=BB?B?CBBBDCCACECAB?B?BCCC?B=BBCDCCDDD=:999*9@<@@@@;@BCC?CCD?CB@BBBCCB@::989CBB@BBD?B?ABCBCAAA=AABB>BBBBBBABAABBBD>>>?DCC?BB?C?BBCCIICBB>A;;;;.;>A=;;;;.;EBBB=BDECCCEDCC5;;;;*;?@@B@E@BD@CCCDCCC?C?AABCCC>@?A@CCCDDBB@@@CBBBBBBBAB?CB@@@>BBBBCDD=CA@A
@ATNG8:02529:07539
GATGGTAGTGATACAGATCAGACACCAGAAGATCAGGAACTCTAGAAGAATTCAGATTTTTAACACGAGAGTAAACGTAAAAAGAAGGTTTTACAAGACTCACGTTAACAATATTGCAGCAGTACGCACACAATCGAAGCGCAGTAAGGATGGCTAGTGTAACTAGCAAGAATACCACGAAAGCAAGAAAAAGAAGTACGCTATTAACTATTAACGTACCTGTCTCTTCCGAAACGAATGAGTACGATGAGAGAGCTCTCTCTACCATCGAATCACGAAAGTCT
+
>>CD?BBBBCBBBCDFFCCCGGBBB@DCD@DCCBAC@A@BCCCBBB?BB@C?BBBBBBBB1B7BAAADEBBBCB=@?;;;;;*;C@A5;;;*:A@?DDCCCCCCB?B@CD?ABD@CBBBBBBBBBBCCCCBC@CCBB>@@A@@@@@<A=BBB@BBBCAAAC?ABAAAA?CC?BBB?CBBBB>A??;@AAAA2AC?B??@@BBBB5858>AA5;7;>AAA?AA:::AA;=999:57CC?BABBCBBBBBAABCA>?>?>::;==??=><;;A=AA=>A@@<@000
@ATNG8:02538:07491
GATGGTAGATATATGCACGCTCTACCAGAAGATCAGGAACTCTAGAAGAATTCAGATTTTTAACACGAGAGTAAACGTAAAAAGAAGGTTTTACAAGACTCACTTTAACAATATTGCAGCAGTACGCACACAATCGAAGCGCAGTAAGGATGGCTAGTGTAACTAGCAAGAATACCACGAAAGCAAGAAAAAGAAGTACGCTATTAACTATTAACGTACCTGTCTCTTCCGAAAACGAATGAGTACTGTTCTATGTGTGCGCTACCATCGAATCACGAAAGTCT
+
BCCD@CBBBCCCCCCCBCBBDCCCC?BCC@CDCBAA>@?AAAAAAC@BF?B?BBA@@??@2@=ABBBBBCCCCD;A@;;;;;*;;599===4=;946BCCDDCCB>DACB?BBB@CBBACCBC?@@CCCBAA=ACCC>CCDCAAAB>A?BA@>ACCBBAAA=AAAACD?BB=CBBABB@AA:<=<;89999'9757@ACCCDDD>A>>@@@<A<<<>>>=9::==>=9=:8///)/00*0@>=?AAABB?A>?>?@@??@BCCDC?C@AAE@>?>ABBC?CBBB
@ATNG8:02538:07539
GATGGTAGGCTAGAGTGAGACGCAGTACTCATTCGTTTCGGAAGAGACAGGTACGTTAATAGTTAATAGCGTACTTCTTTTCTTGCTTTCGTGGTATTCTTGCTAGTTACACTAGCCATCCTTACTGCGCTTCGATTGTGTGCGTACTGCTGCAATATTGTTAACGTGAGTCTTGTAAAACCTTCTTTTTACGTTTACTCTCGTGTTAAAAATCTGAATTCTTCTAGAGTTCCTGATCTTCTGGGCTGCGCTGATATGCGCTACCATCGAATCACGAAAGTCT
+
<@==@CCC@DCBABCCCCCB;;;<<<;;;BAA=ACCC>BB?C?;;9A<CB@CB@@@>A>AAAB?A?CB@??:93923333&381778818<<C>ABC@GD:9:>BBD?BBBDBBBB?A==9=<?>@@>888;??@A588@@A@A@A@@@@>>>B<???;==:>:=A?=>>?BB:==AAA5A8;7;@DDD.=;77<6<77///::9:8<@>@.>:8:A<@<@A<@>>>;;;=A<>>>@@A766@@6<///=<<<AAA=>;;;@?@;?>>>A<BA>::>@6>666
@ATNG8:02492:07541
GATGGTAGAGTACAGTGTAGTAGACCAGAAGATCAGGAACTCTAGAAGAATTCAGATTTTTAACACGAGAGTAAACGTAAAAAGAAGGTTTTACAAGACTCACGTTAACAATATTGCAGCAGTACGCACACAATCGAAGCGCAGTAAGGATGGCTAGTGTAACTAGCAAGAATACCACGAAAGTAAGAAAAAGAAGTACGCTATTAACTATTAACGTACCTGTCTCTTCCAAACGAATGAGTACACACCTCATATGACACTACCATCGAATCACGAAAGTCT
+
55;;7;CCCBBBBCCCBBCCECDBB>ABB>;:;A;<:<@EBCCBBB@BB?B>??=9::::(9=ABBBBCCCBBA8@@;;;;;*;=992955&5<<9?A=BABABC@C@BB?CDD?BBBBBABECCCBCCDCC?CA@@8::@>A?996;;@BB?BBCBBBBB=??ABAA=AC????<A=<;;3778549999'7=::>>>:=CA<9@:=87719;?>@AA=ABAA@@A?B?BC=@@B<>>BBBABBA>>:>@===@?>>;;;>C=AAA=>:=FAAACC>A?>>
@ATNG8:02492:07556
GATGGTAGCTCGCTGATGATATCTCCAGAAGATCAGGAACTCTAGAAGAATTCAGATTTTTAACACGAGAGTAAACGTAAAAAGAAGGTTTTACAAGACTCACGTTAACAATATTGCAGCAGTACGCACACAATCGAAGGGCAGTATGGATGGCTAGTGTAACTAGCAAGAATACCACGAAAGCAAGAAAAAGAATTACGCTATTAACTATTAACGTACCTGTCTCTTCCGAAACGAATGAGTACTATAGACTATCTGAGACTACCATCGAATCACGAAAGTCT
+
@@CC@CBBBBCCCBBBCCCCBCCBB@BED@BBDBCC?B@BBCBBCB=BA=??CCA77777(7=ACCACCACBAB9?>9::::*;A>B?BBB:CBB?BCCCCBDCC?C@BB?BBB?BBBBDCCCBBBDCCCCC?BCCC?BB>ABBBCBB?B?@=?BBBBABA?CCCCCA?CC?>>>>>?BAA8@==6<?@@@/@A>D8<<AAA??4:6:<=C4:6:?B@A>ACCBBDC>A=??<5===:???AABBBAABA>>>?@BBDBBBBBBB?BBBBC?DABBBBB>BBAA
@ATNG8:02493:07558
GATGTAGTATCTGTCTACGAGAGCCAGAAGATCAGGAACTCTAGAAGAATTCAGATTTTTAACACGAGAGTAAACGTAAAAGAAGGTTTTACAAGACTCACGTTAACAATATTGCAGCAGTACGCACACAATCGAAGCGCAGTAAGGATGGCTAGTGTAACTAGCAAGAATACCACGAAAGCAAGAAAAAGAATTACGCTATTAACTATTAACGTACCTGTCTCTTCCGAAACGAATGAGTACTATAGACTATCTGAGACTACCATCGAATCACGAAAGTCT
+
BA@CCCC@ABCBCCCCFEDDD@B@?CCD=CCCCAA>A@BBBAAAA??A>A@@>>77778(9<ACBBACCCBBB>BA99994;@>B5;;;.;CC?EDCBCBECB?A?CC?CCD?BB@ABCDCCBBCBAACD@DCBB?ABBBBBAA?B?CBB?BCCCAAAB?BBCCCC<@@?CCC<??BBA=BAA>AAABB3BA=C577ABBAA<@<??@@6;5;=A@?=?CABADC=@=???8?AA>BAAABCCBABBCBA@@?BBBABBEECC?BAABB?BBBCBAA<ABBB
@ATNG8:02503:07544
GATGGTAGCGCGACGAGCGTAGACCCAGAAGATCAGGAACTCTAGAAGAATTCAGATTTTTAACACGAGAGTAAACGTAAAAGAAGGTTTTACAAGACTCACGTTAACAATATTGCAGCAGTACGCACACAATCGAAGCGCAGTAAGGATGGCTAGTGTAACTAGCAAGAATACCACGAAAGCAAGAAAAAGAAGTACGCTATTAACTATTAACGTACCTGTCTCTTCCGAAACGAATGAGTACCTCTCAGACGCTCGTCCTACCATCGAATCACGAAAGTCT
+
55>>:>CBB=::6<=B><AACI;;;8;BB?B@@@;;7;>AAB@@?A>AA?A?@@>:9999(99@@DBBBBB>?=5==;;:;*5@<@.:::*;@B>BBBBBBBBC@C@CC?BBB?BCBBDBBBCCDDCCCBB?BC;:7:A@ABBBA>B@CBB?BADBBBCC@AAABBBABB?BAA@BBBBB>BCC??>BBB/>><>===A@@@=1617===+/,/=@@A?BBABBBB?A:99928?A?BBBBBBB?BB???AA??>A?@@C=???<==<<=:=ABBBBB=BBBB
@ATNG8:02504:07564
GATGGTAGCATCATGCATATCTCACCAGAAGATCAGGAACTCTAGAAGAATTCAGATTTTAACACGAGAGTAAACGTAAAAGAAGGTTTACAAGACTCACGTTAACAATATTCAGCAGTACGCACACAATCGAAGCGCAGTAAGGATGGCTAGTGTAACTAGCAAGAATACCGCGAAAGCAAGAAAAAGAAGTACGCTATTAACTATTAACGTACCTGTCTCTTCCGAAACGAATGAGTACTATGTAGAGCTCTATACTACCATCGAATCACGAAAGTCTA
+
595<8>BB@AACBCCFCCBBACCBB@CDD@CBBB;;7;<@@CCBBC?CC@C@BB<<888.849:@@@@CC???8?AAAAA5@@;@?BC8;;B>ABBBBBBCC@B@BG@AA@@CBBCDFHBBABB@@@@<;;::45>;;?A8879<BBD?>BCBBBBB@BA@?@B<=>?CB>8:888737895:=CCC1BB><7;>?:8;9--*-666(-(-8<<9;?B>>????=9;@@8;BB?CBBBBBBCBBBBDB>>>??>>665C;929;2222679598736////
@ATNG8:02508:07573
GATGGTAGCTCGCTGATGATATCTCCAGAAGATCAGGAACTCTAGAAAGAATTCAGATTTTAACACGAGATTAAACGTAAAAGAAGGTTTACAAGACTCACGTTAACAATATTGCAGCAGTACGCACACAATCGAAGCGCAGTAAGGATGGCTAGTGTAACTAGCAAGAATACCACGAAAGCAAGAAAAGAAGTACGCTATTAACTATTAACGTACCTGTCTCTTCCGAAACGAATGAGTACTACTCTCAGAGACACACTACCATCGAATCACGAAAGTCT
+
555<7<;@;444////////;==6646>>:==::99)/)/788:433(39495;;99877+7,33887888,33(379::<0<:4;5;;3;<<:>666==?660/7/0*000)/769=>>><<==;;<>>:>C9:89A???@?A6;6<00*0>;;=:<<8;:98//(/606885:888?6==>585992;;8767787777.7-2252.717997328:88943,33333(3996888;:::>>?===:8886667655...(...33.5676;B?18---
@ATNG8:02525:07576
GATGGTAGAGAGTCTGTAGCGCACCCAGAAGATCAGGAACTCTAGAAGAATTCAGATTTTTAACACGAGAGTAAACGTAAAAAGAAGGTTTTACAAGACTCACGTTAACAATATTGCAGCAGTACGCACACAATCGAAGCGCAGTAAGGATGGCTAGTGTAACTAGCAAGAATACCACGAAAGCAAGAAAAAGAAGTACGCTATTAACTATTAACGTACCTGTCTCTTCCGAAACGAATGAGTACTATGTAGAGCTCTATACTACCATCGAATCACGAAAGTCT
+
59>>:CCBCCCBBCCCCFICBB9999;CB?DCCBBB>B=ACC:9:D@CC?C?:::?=@@@2A?BBBCCCEFA@>6<<9;;;;*;@>>4:::*9@@=CCBCCCFBB?B?BB?BCC?CCAABDEEBBADAAACC?CCCC?AAAABB?><@@CBB?BBACCCCA=AACCCA?BB?A@A>AAAAA<A@@=@>==>/=A=A::8@@A=>7;4<>==5949=@AA?BBAAAAB>B>AHE>BBB?BBBBAAABB>BBABA>>>>>>>>B???=CB@=>:>B::?@?8@000
@ATNG8:02527:07550
GATGGTAGTGCGTGAGAGAGAGACCCAGAAGATCAGGAACTCTAGAAGAATTCAGATTTTTAACACGAGAGTAAACGTAAAAGAAGGTTTTACAAGACTCACGTTAACAATATTGCAGCAGTACGCACACAATCGAAGCGCAGTAAGGATGGCTAGTGTAACTAGCAAGAATACCACGAAAGCAAGAAAAAGAAGTACGCTATTAACTATTAACGTACCTGTCTCTTCCGAAACGAATGAGTACACATCGTCGTGTCGTGCTACCATCGAATCACGAAAGTCT
+
:;?<=AABBCCCCCCCCCCCCCCCC>CDC@BCBCAB?A@BBDAAAC?BB=A=???88988$76A=CCCCAAABC<@A:;;:6;C=A5;;;&:@@>BBCBBACCB@B@BB?BDD?CBBBCCCCBBBBDCCBC@CC@A>ACCBBBA@>A@CBB?BCCCCCBA?CCCAA@?CC>BBB=AABBB<BAA=@AABB3BD@B>==AAA??:?<@AAA:>8=CB@A>ACA@ABB?B?BBD=CCC?AAABCCCAAACDC?BBBBBBBBBBCBB?BBBBB@BBBA??>8????
@ATNG8:02527:07554
GATGGTAGCGCATATCAGCGCAGCCCAGAAGATCAGGAACTCTAGAAGAATTCAGATTTTTAACACGAGAGTAAACGTAAAAGAAGGTTTTACAAGACTCACGTTAACAATATTGCAGCAGTACGCACACAATCGAAGCGCAGTAAGGATGGCTAGTGTAACTAGCAAGAATACCACGAAAGCAAGAAAAAGAAGTACGCTATTAACTATTAACGTACCTGTCTCTTCCGAAACGAATGAGTACGATGAGAGAGCTCTCTCTACCATCGAATCACGAAAGTCT
+
BBBB@EBCACBCCCCCCBBBCCCHF?;=;?ABBIEE:;;;@@BACB>A?=A=@@=:;;;;*;?DBCDCCA@@CD<A@;;;;.4?9=2:99&9<@=><<ACDBCC@C@BB>BBB?CCBBBCCCBBBCCCCCC@CDDD>BBCCBBBC?C?BA@=@B@A@BAB?@@@BBB?BC?BBB?CBBCC=???:?AAAB3BDAE9:9CAAAB>A>A@@A6<688;@?<@AA@BCC<@;>??9>>A?BBBCDCCEC:::BCBBBBBAA=????@<@888A:>>AAA@@=@@::
@ATNG8:02529:07550
GATGGTAGAGAGACTGTAGCGCACCCAGAAGATCAGGAACTCTAGAAGAATTCAGATTTTTAACACGAGAGTAAACGTAAAAAGAAGGTTTTACAAGACTCACGTTAACAATATTGCAGCAGTACGCACACAATCGAATCGCAGTAAGGATGGCTAGCGTAACTAGCAAGAATACCACGAAAGCAAGAAAAAGAAGTACGCTATTAAACTATTAACGTACCTGTCTCTTCCGAAACGAATGAGTACGATGAGATCTCGTGTGCTACCATCGAATCACGAAAGTCT
+
4::=8====B=BC=BCCCEECEA??;@AA?A@AB@@?AACCCBBBC?BB?C?A?>9::::(99>@B@??ECBBA8@@;;;;;$9999;===1;;?:696BBCCCD@C@DL?BA@>@CBBCCCCBBBCBBBBB>AC;;9;A@?AA@?<@?CBB@BCBB@>00-0>=>??=?C?ABB6::;;?987;578889(9>:@ABCCC@??178-8>=>1818AAAA?AA@@?AA?C?BBB>BBB@AAABBCB?@@FBBB??888@@@@@@>><>@@@D<@@??CDD?CAAA
@ATNG8:02538:07588
GATTAGTGTGTCTCTGAGAGTAGTACTCATTCGTTTCGGAAGAGACAGGTACGTTAATAGTTAATAGCGTACTTCTTTTTCTTGCTTTCGTGGTATTCTTGCTAGTTACACTAGCCATCCTTACTGCGCTTCGATTGTGTGCGTACTGCTGCAATATTGTTAACGTGAGTCTTGTAAACCTTCTTTTTACGTTTACTCTCGTGTTAAAAATCTGAATCTTCTAGAGTTCCTGATCTTCTGGTCTACTACACTGTACTCTACCATCGAATCACGAAAGTCT
+
AAC?CDECCBBBBCCCCCCCCCCDBAACCC???@A<AD?B@BCCCCCB?CDEDD>B?BCCC@D@CCBCCCCCD@CBBBB3BB>AABE>BBCCACBB?BD;;:CBBD@CBBBCCAB?ACC@C?CBBAAC@?<?BBB@CCCBBBCBBBCDBBBAD?BBB?BB?C?BDBCCCC@@;A;;;0<>B><;;;<*;CAAB?CCGDDCCCCC@CDDE5BCBCE@BBC?BCDFDDD9:6:A?@AB8:9B@BCCCCBBBCCBBBCCCBBBB?C@@@B?CBBBCDD<B999
@ATNG8:02503:07591
GATTAGTATAGAGCTCTACATAGTACTCATTCGTTTCGGAAGAGACAGGTACGTTAATAGTTAATAGCGTACTTCTTTTTCTTGCTTTGGTGGTATTCTTGCTAGTTACACTAGCCATCCTTACTGCGCTTCGATTGTGTGCGTACTGCTGCAATATTGTTAACGTGAGTCTTGTAAAACCTTCTTTTTACGTTTACTCTCGTGTTAAAATCTGAATTCTTCTAGAGTTCCTGATCTTCTGGTGTCTGATCTGTATCACTACCATCGAATCACGAAAGTCT
+
BBB@BBBCCCDBCBABBCCCCCCCCCCCBA>A@@A<AB=@=@CCECBB@CCB@@>A<A@CC?B?BBBBCCCDB>@@???1=>;>899(78<=<<=<<=<5;:;:BD=BA;;;>@@:>>?;?<?@?@@@@E9>>>>7=BC@A>>>@>>=@@@886;AA=A?<A<A@@???@@@5>@@DD2@9?4>>:::*99;A;1855599;:79-778(222.<6=6//-/==:>>@;@9===<<<8;;;;@@???@==<:::9;=>A=::7;>>>A=@@>>>??9>>>A
@ATNG8:02504:07599
GATGGTAGATACTCGCTGATACACCCAGAAGATCAGGAACTCTAGAAGAATTCAGATTTTAACACGAGAGTAAACGTAAAAGAAGGTTTACAAGACTCACGTTAACAATATTGCAGCAGTACGCACACAATCGAAGCGCAGTAAGGATGGCTAGTGTAACTAGCAAGAATACCACGAAAGCAAGAAAAAGAAGTACGCTATTAAACTATTAACGTACCTGTCTCTTCCGAAACGAATGAGTACACATCGTCGTGTCGTGCTACCATCGAATCACGAAAGTCT
+
9:;;>ACBBBCCDCBCCB;99=@@@8>>@@B;<<CB?C<<:CBBCC?CB>A<@A:98CC:C?BBBBBBBAABA<BBCBCC:CC?B=A@;@AB>B<:;BAB;;4;>;;4:A@;@CCBBCBAABBBA@B:;5;B;;9:CBCDCBC@B@B;;;:CBBBAAC?BBBB=C>BB?<<<8=====3<<?;:::9:(:=9=;:;A9777-56(77:9/706:@??=AA??>??37.3;=69@A>BBBBBBBCCCBB>@B@@?====<;;33.399;<8==:8=<?8?;;;
@ATNG8:02509:07592
ATGGTAGTGTGTCTCTGAGAGTAGTACTCATCGTTTCGGAAGAGACAGGTACGTTAATAGTTAATAGCGTACTTCTTTTTCTTGCTTTCGTGGTATTCTTGCTAGTTACACTAGCCATCCTTACTGCGCTTCGAATTGTGTGCGTACTGCTGCAATATTGTTAACGTGAGTCTTGTAAACTTCTTTTACGTTTACTCTCGTGTTAAAATCTGAATTCTTCTAGAAGTTCCTGATCTTCTGGCTCTCGTAGACAGATACGTACCATCGAATCACGAAAGTACT
+
489398844444555599=;;?;=@:90///////(/:385:;;=>?=7::=00+08>:.0)/)/777<><::755555$5>9:;;?4555<6;;<8==7;;A;;;:;6555???:==>8=89<99=<;:5;;>9><BACBBBBABBA@@>=<<,/0:7::481:8555=>=>:;777)//)////'/<55506><=>>69/9)///&///;;)/)/4.4444868:6;)//////3/45455555545<<;;:==444444.478883///9///)/9999
@ATNG8:02511:07611
GATGGTAGTGCGTGAGAGAGAGACCCAGAAGATCAGGAACTCTAGAAGAATTCAGATTTTTAACACGAGAGTAAACGTAAAAAGAATGTTTTACAAGACTCACGTTAACAATATTGCAGCAGTACGCACACAATCGAAGCGCAGTAAGGATGGCTAGTGTAACTAGCAAGAATACCACGAAAGCAAGAAAAAGAAGTACGCTATTAACTATTAACGTACCTGTCTCTTCCGAAACGAATGAGTACGTGTGACGTACGTGAGCTACCATGAATCACGAAAGTCT
+
<<;<8:99/-----/::<<<;<555)55949<<;==7;5;<::;<<69:0804<==B>>=+89;:783>=>98:,3345@@@+>>:===@A2<AA;>99995555.48==9>>>9<A@?BDBBCDCDBAABD@C@AA>@D@@BB=<6<5:44.5<<;<<>=9B=<ABA>BB?>>=088<<=7=>@;99999(9;89;873277=6:;:;<<4<4<=AAC<@?988AB?B?BBD>DCC?988@B@ABBAA@BBB===888==;;<<6@?==68886:@A177??
@ATNG8:02513:07601
GATGGTAGTGATACAGATCAGACACCAGAAGATCAGGAACTCTAGAAGAATTCAGATTTTTAACACGAGAGTAAACGTAAAAAGAAGGTTTTACAAGACTCACGTTAACAATATTGCAGCAGTACGCACACAATCGAAGCGCAGTAAGGATGGCTAGTGTAACTAGCAAGAATACCACGAAAGCAAGAAAAAGAAGTACGCTATTAACTATTAACGTACCTGTCTCTTCCGAAACGAATGAGTACGATGAGAGAGCTCTCTCTACCATCGAATCACGAAAGTCT
+
CCCB?CDDDDBBBBCCCGDCCCCCC@CCC?BAB@@@;?7@CBBAAC?BB?B?BBA@ABBB+B>BBBBBBBBBBC;??A>@@@0AB?B?BLF;ECC@CCCCBBB;;6;>BC@DCC?BCCCCBCBBBBCDBCBC?BB998;AA@AA??=@@CCD@CECCCCCF@CCCBBB???;?BB<?>BBB=BAA===???.?B?E?>>@@>=;,/*/998*/+/;@@A@BCAAABB?A?99937>@=>>?EBCAAA???AA>?A==>>>?B>>>=ACDDF====ACDC@B???
@ATNG8:02530:07600
GATGGTAGTAGTACACTAGTCATACCAGAAGATCAGGAACTCTAGAAGAATTCAGATTTTTAACACGAGAGTAAACGTAAAAAGAAGGTTTTACAAGACTCACGTTAACAATATTGCTGCAGTACGCACACAATCGAAGCGCAGTAAGGATGGCTAGTGTAACTAGCAAGAATACCACGAAAGCAAGAAAATGAGTACGCTATTAACTATTAACGTACCTGTCTCTTCCGAAACGAATGAGTACTGTATCTATGTGTGCGCTACCATCGAATCACGAAAGTCT
+
<<AB?BBBBBBBCJAAACICCCBBB@DBB@BCBBA@6;7;BCCCCD@CB@C@CB@@@@@@,?>@@AABAACBCC=:::;:;:*;@<??CGD9CCCBCBBBCCBBB>B?BB?BCC?BCCBBBBBBB?>?BBEF@CBAA?@DCCBBAA;>;>996:@@AAB9979@@@??:??9=>?<?A??>18>=55<>>,5//.79;AA<<<,/)/;995=9=>??@<?===888;>:88815AA?CCBBBBBCBBBBBBBBCCBAA@@?@AA?BBAAA@BBBBBBC?B>??
@ATNG8:02539:07607
GATGGTAGCGCATATCAGCGCAGCCCAGAAGATCAGGAACTCTAGAAGAATTCAGATTTTTAACACGAGAGTAAACGTAAAAGAAGGTTTTACAAGACTCACGTTAACAATTTTGCAGCAGTACGCACACAATCGAAGCGCAGTAAGGATGGCTAGTGTAACTAGCAAGAATACCACGAAAAGCAAGAAAAAGAAGTACGCTATTAACTATTAACGTACCTGTCTCTTCCGAAACGAATGAGTACAGAGAGTACGATATGTCTACCATCGAATCACGAAAGTCT
+
559939;444459=>@@?CBCBDFF>CBA>A>@@00,0:>>AA@AF@BA?B=??DCCBCC.;7;BBBCBBB?@@8@:9;;;.5>9=.955&5;<7=>><<@;9;4;?AA=BCC6@@BBABCB;;;CCBDCCADCCC?BBBB??@A?B@BBBACCCDCCBB>ABC@@??BB=ABA:>>:999+9=>;===>>,=@<@BBBBBBB@0/*///8)/)/7=;=;>965<<@:?9==>8>>?<888<<@ABBBBBAABBCCBBBCBAB@><>///=7<;@;::>3=<99
@ATNG8:02545:07076
GATGGTAGATACTCGCTGATACACCCAGAAGATCAGGAACTCTAGAAGAATTCAGATTTTTAACACGAGAGTAAACGTAAAAAGAAGGTTTTACAAGACTCACGTTAACAATATTGCAGCAGTACGCACACAATCGAAGCGCAGTAAGGATGGCTAGTGTAACTAGCAAGAATACCACGAAAGCAAGAAAAAAGAAGTACGCTATTAACTATTAACGTACCTGTCTCTTCCGAAACGAATGAGTACATAGATAACGTATAGCTACCATCGAATCACGAAAGTCT
+
CBAC?CCDDGCCC;;;AACBBBADD=CCC?A@@C;:8:=AABACHD@AB?B?BA?99999(:=AABCBBA@?;:1:;@CIIM5CB>@2;;;6;CEAGCCCCBA;;5;=@@:@@?>AABCDBAAGKBAAEBBB@BBBC@CCBAAAAA>A>A;;6;BCBABCB????BBB=AA>999?BBCCG<??>:>?CCBB)==97///<<=>?:>:==>>1918@B;;;;CBBBBB?B?CCC>C??<?BBBDCCCBBBA==:=BBBB>><==C=@>>>@<@ABB@@@9>>@@
@ATNG8:02549:07060
GATGGTAGCGCGACGAGCGTAGACCCAGAAGATCAGGAACTCTAGAAGAATTCAGATTTTTAACATCGAGAGTAAACGTAAAAAGAAGGTTTTACAAGACTCACGTTAACAATATTGCAGCAGTACGCACACAATCGAAGCGCAGTAAGGATGGCTAGTGTAACTAGCAAGAATACTACGAAAGCAAGAAAAAGAAGTACGCTATTAACTATTAACGTACCTGTCTCTTCCGAAACGAATGAGTACTGCGTCTCACTCTCGCCTACCATCGAATCACGAAAGTCT
+
BB@@>ACCDCCCCCDDCBBBBB=<@6@@B?BAA=A@<@7888:>>?=A@;@:::/0/;;;+?<?//-6///699:18833333$33,3,333&336+222226666+2+25.22227888?A>?>CDCCCC::69BBB?BBBCBB??;@?B::9:CBBBAAC?CCBBBB?BC@BAAAB?A@A:A>>:=====+9=8=@A@A@;;9*-*-668(-)-8:::6>>9::;;9?9=BB78<>7>BBBBCBAAAAAAAA???AAB;:49??9??=>B@BEAABCG?ABA?
@ATNG8:02554:07077
GATGGTAGTACATGATAGACGACACCAGAAGATCAGGAACTCTAGAAGAATTCAGATTTTTAACACGAGAGTAAACGTAAAAAGAAGGTTTTACAAGACTCACGTTAACAATATTGCAGCAGTACGCACACAATCGAAGCGCAGTAAGGATGGCTAGTGTAACTAGCAAGAATACCACGAAAGCAAGAAAAAAGAAGTACGCTATTAACTATTAACGTACCTGTCTCTTCCGAAACGAATGAGTTCGATGAGATCTCGTGTGCTACCATCGAATCACGAAAGTCT
+
=>CC@DCCABBDCCCCBBBC@AACD@CCC@CCCCCC>B?BBCCCCB?BB?B@C?B::;;;*9>AHGCCCBBBBD>C@@ADDD3CC@C@CCC;CEFBE@@@BBCBC@C@AA?@BB=AAAACBAA@@@CCDDCC@BCAA>ABBBBB@@=A@CCC@CCDBBBBB?BCCCBB>BC??>>:?@887.:@@;::9:9:%0>;>0/0@@DCB7:78;<>5:5:>BBB?BB;;;BB?C?BBK?CBB>ACA@A?A@AABBAAAA>>>ABAAAAAA=A>==>=AA@@ABB=B:::
@ATNG8:02555:07080
GATGGTAGAGTACAGTGTAGTAGACCAGAAGATCAGTAACTCTAGAAGAATTCAGATTTTTAACACGAGAGTAAACGTAAAAAGAAGGTTTTACAAGACTCACGTTAACAATATTGCAGCAGTACGCACACAATCGAAGCGCAGTAAGGATGGCTAGTGTAACTAGCAAGAATACCACGAAAGCAAGAAAAAAGAAGTACGCTATTAACTATTAACGTACCTGTCTCTTCCGAAACGAATGAGTACGTGTGACGTACGTGAGCTACCATCGAATCACGAAAGTCT
+
9:<@@AACCBBBEDCDCBDCDCCCB>@AC@CBBABBBD?BBCBBBB@BB?B?@?@::;;;*;>CCDFCCCCBBB>BCCDDDD1BB=BADDD8AAD@CCCBBCC??=?@GF@CAB?BCBBBBBDCCCCCCCCC@CCBB@BBBBBCAA>B@CCC@BBBCCCCB?ACCCCC?CC@AAA588?>>6<<<8999999%0=:8///99@@@=A=A;==9@<@ACCE@CCBBABC@C?ACC=CCC?CAAABCCBBBBBCAAACBBBCBBBBB@;@><>A?BDCCBBA=BAAA
@ATNG8:02557:07086
GATGGTAGCGCGACGAGCGTAGACCCAGAAGATCAGGAACTCTAGAAGAATTCAGATTTTTAACATCGAGAGTAAACGTAAAAAGAAGGTTTTACAAGACTCACGTTAACAATATTGCAGCAGTACGCACACAATCGAAGCGCAGTAAGGATGGCTAGTGTAACTAGCAAGAATACCACGAAAGCAAGAAAAAAGAAGTACGCTATTAACTATTAACGTACCTGTCTCTTCCGAAACGAATGAGTACTGCGTCTCACTCTCGCCTACCATCGAATCACGAAAGTCT
+
44;=5;669@@BBBBBACCCAA;;;6;@@>?;9999.57;<?@>?@<>>;@>AA>>=<<=,<;?0//>003>;;73;<33333$33,3,333&37526666665..(-(-422-.).555<@>@>C?@@BCBC@DCBB?BBBCBBBB?B?AAA@CCCCEA9:79AABCC@DC????:>=:::/8997888888%/<7<///::?AA:=:=@AA<A<@ACDD@FCAAABB?B@BBC>CBB?CBBBBCBBBBAA@@@???AABAA=AAA?BBBBB@BCBCAAA?ABAB
@ATNG8:02558:07081
GATGGTAGTAGTACACTAGTCATACCAGAAGATCAGGAACTCTAGAAGAATTCAGATTTTTAACACGAGAGTAAACGTAAAAAGAAGGTTTTACAAGACTCACGTTAACAATATTGCAGCAGTACGCACACAATCGAAGCGCAGTAAGGATGGCTAGTGTAACTAGCAAGAATACCACGAAAGCAAGAAAAAGAAGTACGCTATTAACTATTAACGTACCTGTCTCTTCCGAAACGAATGAGTACGTGTGACGTACGTGAGCTACCATCGAATCACGAAAAGTCT
+
444:.55=<@ACA>;55995544554;<<7;;<A9915555544443983:7:=977773$74=?>>>:>88>>93349999*;<8=:@@@8AAB@CAAABBBBB@BACB?B::69BBABCCCBAACC@@@@=@BBB>A???BBBC?C:;;@=@GAAACBB?AA@ABB=A@9;;;000@A@7:/819:::;+7<69255>>>>B=B7;;AA=A=@>BBB@BB?@?AA?@<@@@7@00,0;;=ABBBBB@@B??>A@>>000@@@@<???9818>=>::::*7966
@ATNG8:02558:07088
GATGGTAGCACGAGTCACTCATATCCAGAAGATCAGGAACTCTAGAAGAATTCAGATTTTTAACACGAGAGTAAACGTAAAAAGAAGGTTTTACAAGACTCACGTTAACAATATTGCAGCAGTACGCACACAATCGAAGCGCAGTAAGGATGGCTAGTGTAACTAGCAAGAATACCACGAAAGCAAGAAAAAAGAAGTACGCTATTAACTATTAACGTACCTGTCTCTTCCGAAACGAATGAGTACAGAGAGTACGATATGTCTACCATCGAATCACGAAAGTCT
+
66==:?CCCC@B<EICCCCEFABAB<CCC@CCBB;::;@CCBBBBC@BB@B@@@@?????.?>?@CCDBCBAAA;ACEDDDD3BB?B@DED;BCC@CABBCCC@@>@AEC@CAA?BBBBCCCCCCBBBCCCC?CDDD=??>>??A@?B@BBC?CCACCCAA>ACCBBB?BD@???<??99929=>9::;::;'6;7;///==AA@=A;?>?C=C<??BCC@CCCCBBA?C?CCC=BBC?AAABCCBBACA??BBBBB??@@<<<<969?>??<??>==>A:A=77
@ATNG8:02566:07062
GATGGTAGATATATGCACGCTCTACCAGAAGATCAGGAATTCTAGAAGAATTCAGATTTTTAACACTGAGAGTAAACGTAAAAAGAAAGGTTTTAACAAGTCTCACGTTAACAATATTTGCAGCAGTACGCACACAATCGAAGCGCAGTAAGGATGGCTAGTGTAACTAGCAAGAATACCACGAAAGCAAGAAAAAGAAGTACGACTATTAACTATTAACGTACCTGTCTCTTCCCGAAACGAATGAGTAACGTGTGACGTAAAGTGAGCTACCATCGAATCACGAAAGTCT
+
;<=C@DCCDDCCCCCCCBDCCDAAA?CBB@ABB@;:59;?7?BA::78>=A;>>;;7;;7$3,39?<797@@AAD;BBAAAA>/8//(-0577&-(-,(,,,,,45554=6;A;;888(5977782229=@@===B<@>>><?>??AA8758=@??<@878=?==:=@B><=8;:5;<=5;;>==)78816::::*88.7<==BE???@;@;@666;?9<66889>======188,6==5=>>;<<9:55.5<@999><;666,6<<>@@?@?<@====:=A>>=>=8=AA@
@ATNG8:02568:07055
GATGGTAGCGCATATCAGCGCAGCCCAGCAATATCAGGAACTCTAGAAGAATTCAGATTTTTTAACACGAGAGTAAACGTAAAAAGAAGGTTTTACAAGACTCACGTTAACAATATTGCAGCAGTACGCACACAATCGAAGCGCAGTAAGGATGGCTAGTGTAACTAGCAAGAATACCACGAAAGCAAGAAAAAGAAGTACGCTATTAACTATTAACGTACCTGTCTCTTCCGAAACGAATGAGTACTATGTAGAGCTCTATACTACCATCGAATCACGAAAGTCT
+
;<=B<A<<AB;;6965:99//-555,2,,,(---6772:7;:<>;;;033273779444444#56<=>@?>B>=AB9A9;;;;;*;;4:.:9:'9@@===BCDEBBB?B?BB@AAA?BAAACCA@ACCBBBHCH@BBBB@CBBCBBBDAF=A:;:;BBCDCBB?BBAABC>?@@BBB?A@999,7<><;;=;>.:::=0//?9ABA<A;@AAA=D<=>BCC=@@;;<BE@B>@@@9>=?=@CAAAAACFBBBBCCA:99:AA=>;>><@;99=:888BEDF>@AAB
@ATNG8:02570:07053
GATGGTAGTGATACAGATCAGACACCAGAAGATCAGGAACTCTAGAAGAATTCAGATTTTTAACACGATAGTAAACGTAAAAAGAAGGTTTTACAAGACTCACGTTAACAATATTGCAGCAGTACGCACACAATCGAAGCGCAGTAAGGATGGCTAGTGTAACTAGCAAGAATACCACGAAAGCAAGAAAAAGAAGTACGCTATTAACTATTAACGTACCTGTCTCTTCCGAAACGAATGAGTACTATGTAGAGCTCTATACTACCATCGAATCACGAAAGTCT
+
=@@@8A?@:;9@:69D@BBBBBBBE@BBC?B@AAAA<@<A@@??>A=AD>B>AA=89:::(94ACBBAAAA968*880/:::(//)/5<<</==@<@@9:9BB;<7;?@@=ABB@BBBBCBBCGEBBBDGCC@C;;;?BAAABAAA?B?B;;7;A@@AC?@<?BBABB@CD?AAA4:::::,:=@;>>???/?B>@;;;@ACBB7;6;===8=9=@CCC?CCCDFBB?B=??D<AAA<99:@@@@AABBCC@@@?<=>?A665<<8<?>>><>A==AAA<B???
@ATNG8:02571:07070
GATGGTAGCGCATATCAGCGCAGCCCAGAAGATCAGGAACTCTAGAAGAATTCAGATTTTTAACACGAGAGTAAACGTAAAAAGAAGGTTTTACAAGACTCACGTTAACAATATTGCAGCAGTACGCACACAATCGAAGCGCAGTAAGGATGGCTAGTGTAACTAGCAAGAATACCACGAAAGCAAGAAAAAGAAGTACGCTATTAACTATTAACGTACCTGTCTCTTCCGAAACGAATGAGTACTGCGTCTCACTCTCGCCTACCATCGAATCACGAAAGTCT
+
BCBC?CCCDFCCABBECBBBDDCDF?CAA?ACCCCC>A?CBCCCAB?AA=A?BBCCDDDD3C>BBDCCCCCDEF>@A@BIJE2CCAG@BBB:BCC?CBAABAA;;7:?CC@BBC?BBBBCBCBEEDEBBCCCACCBC@CBBABB::9;?CBB@CDCCBAAA@DDC99:?BB@CCC<??999,8==9@AAAA3@B=A???A=>BB<?;?@AC7<7;AGCC@CBBBCCE@C@BBA<AAA@BBBBDBBAAABCA@ADCCBCBDDABCC@BCCBB?BBCCCCD?DC;;
@ATNG8:02572:07088
GATGTAGCGCACACATAGATACAGTACTCATTCGTTTCGGAAGAGACAGGTACGTTAATAGTTAATAGCGTACTTCTTTTTCTTGCTTTCGTGGTATTCTTGCTAGTTACACTAGCCATCCTTACTGCGCTTCGATTTGTGCGTACTGCTGCAATATTGTTAACGTGAGTCTTGTAAAACCTTCTTTTTACGTTTACTCTCGTGTTAAAAATCTGAATTCTTCTAGAGTTCCTGATCTTCTGGACAGAGTGTGCAGATACTACCATCGAATCACGAAAGTCTATCACCGCT
+
95==<<<===;;;@@@999BBB@A@CAA@;:28BCD>CC@B?BCCCDCD>;;=<<8@?@?????9==<@@A@AA?ABDDD289179:?6=ABB?BBB>BB8:9@CBC@CCCFCBCB?B;;7;6;CBBBCCB=@@@@@:ACBBBFC@;9:@@9929599==9>:??@@@<>;B=@BBEF9C@C?CBBBB1C>>>A,00ABA@@@>?5:999'4995405?>C?B@@@<;;6;6;889@@=BBE@BB;;;CBAACBAAA@@?@A@=?=???;??@@ACC=B@;;;A>=@+000
@ATNG8:02576:07072
GATGTAGCATCATGCATATCTCACCAGAAGATCAGGAACTCTAGAAGAATTCAGATTTTTAACACGAGAGTAAACGTAAAAAGAAGGTTTTACAAGACTCACGTTAACAATATTGCAGCAGTACGCACACAATCGAAGCGCAGTAAGGATGGCTAGTGTAACTAGCAAGAATACCACGAAAGCAAGAAAAAAGAAGTACGCTATTAACTATTAACGTACCTGTCTCTTCCGAAACGAATGAGTACGATGAGAGAGCTCTCTCTACCATCGAATCACGAAAGTCT
+
CCCDCDBCCBCCBBBCCBBDAA998;AA=A@@@987:?B@AABBB?AA?CABB?@>=CB+=>BA@BCCC??;E;=<AAAAA0BB@B@DDD;CDC?BBAABCC;;;<?BC@BBB@BABBBBBBCCCCCCBBB@CCCC>AABBBBBB>C@CBB@BBBBBDCB@BBBBBC@CC?BBB?BA99:28?=<<??@@@)>?:;788ABBAA<A:==BA<@<@@;;;=@ACCCBB@C@BBC=BAA>ABBBBBCDCAAAB>>>@@=<<@:::>A<A888A=A@A=ACC>C999
@ATNG8:02580:07088
GATGTAGCTCTGCTCTGACTCTCGTACTTTCGTTTCGGAAGAGACAGGTACGTTAATAGTTAATAGCGTACTTCTTTTTTCTTGCTTTCGTGGTATTCTTGCTAGTTACACTAGCCATCCTTACTGCGCTTCGATTGTGTGCGTACTTCTGCAATATTGTTAACGTGAGTCTTGTAAAACCTTCTTTTTACGTTTACTCTCGTGTTAAAAATCTGAATTCTTCTAGAGTTCCTGATCTTCTGGTATACACACTCGCTTCGCTACCATCGAATCACGAAATGTCT
+
@CCBCEH@@;B<;;@A@999;?BBBBCDD>BBBD<BB@D@BCBDCCC:;;B;;79?CBBB?C?CCBCBAA@@<999999$:9;9:AA<ABBB@BBB>??;?AAAAB?BBAA=>=<7=::5;<>=>AA@==:==>?;??B:;;>=>>B<??=::6///5997<5==?@A;;;A;;7777-76=155=C=.;;89>0889///877==AAAA.>>>=>8=5;:;>?><6//+/39978//-/:96;AA==;;:<9:://*/666=B=@@??=7<---622-227--
@ATNG8:02586:07068
GATGGTAGTACATGATAGACGACACCAGAAGATCAGGAACTCTAGAAGAATTCAGATTTTTTAACACGAGAGTAAACGTAAAAAGAAGGTTTTACAAGACTCACGTTAACAATATTGCAGCAGTACGCACACAATCGAAGCGCAGTAAGGATGGCTAGTGTAACTAGCAAGAATACCACGAAAGCAAGAAAAAAGAAGTACGCTATTAACTATTAACGTACCTGTCTCTTCCGAAACGAATGAGTACGATGAGAGAGCTCTCTCTACCATCGAATCACGAAAGTCT
+
<===8<AA@@666>A>566</////)///)/97///)/)/987/33433-34335<??>?@&646CCDDHCC@@@:@BABBBB2AA?B?CCC;CCC@BABCBCC@?=@@CC@CAC=AACACCCCCCCBBBBCD@CBBD?CAA@BBBC@CACBB?BCCCCDCC?CCCCAA?BC@BBB488887*:?>;::::::%0><>0/0?9ABA<>;>>AB=@=@DCDD@CBBBACC@D@BBB>CBB?CBBBCCCCCBB@@8899=00/////8623---2,--/6:<;4<554
@ATNG8:02550:07100
GATGGTAGTGTGTCTCTGAGAGTAGTACTCATTCGTTTCGGAAGAGACAGGTACGTTAATAGTTAATAGCGTACTTCTTTTTCTTGCTTTCGTGGTATTCTTGCTAGTTACACTAGCCATCCTTACTGCGCTTCGATTGTGTGCGTACTGCTGCAATATTGTTAACGTGAGTCTTGTAAAACCTTCTTTTTACGTTTACTCTCGTGTTAAAAATCTGAATTCTTCTAGAGTTCCTGATCTTCTGGGTGTATCAGCGAGTATCTACCATCGAATCACGAAAGTCT
+
555505<=DB996665599556>==@955:9=4==?>5>@;@<ADBBCCDGBBB;;9;@CCDC@D@CCCCCBAAB?BAAAA0AA<@ABC=BCAA?BAE@CC@BBCCCD@CCCCCCBB?BCC?C?CCDDBBBC?BBBB?CBBBCBBCCBBBCCBAB?BBB?CC?A?CBCAABCDCACCDDD;C@C?CCCCC5CB@@@<ABCCCCCCCC@CCDD1D@@AC@C?BA<AAA@AAA>A@BBBBBB?BABB>CCBBFDCCCCCCBCCCCBB?B???B?BBBBABC>C988
@ATNG8:02564:07138
GATGGTAGAGAGAGCTCTCTCATCGTACTCATTCGTTTCGGAAGAGACAGGTACGTTAATAGTTAATAGCGTACTTCTTTTTCTTGCTTTCGTGGTATTCTTGCTAGTTACACTAGCCATCCTTACTGCGCTTCGATTGTGTGCGTACTGCTGCAATATTGTTAACGTGAGTCTTGTAAAACCTTCTTTTTTACGTTTTATCTCGTGTAAAAATCTGAATTTCTTCTAGAGTTTCCTGATCTTCTGGGCAGACTCTCACACGCCCATCGAATCACGAAAAGTCTT
+
DCCC?CCCCCCCCDCCCCCAAACCECBBCCCC?BCDD>BB>A?AABBCCB?CCCBB?B>AA@?5?@BBBAAABBA;;;;;=.;B<@??@:?BBB@BBB?AA;?>?@>?;888?@@==:=>><?=A@@:::@@;?>>>:=>@?>>>BA>>>@@@>>;===<AA<A<::;?>??==:;8888)61838ABBBA(??99;;.66/..73322222$27733.33,..(.3339222'2.33...7.2277,33...66689999522)2556626555....&.533.
@ATNG8:02567:07116
TATGGTAGTATAGAGCTCTACATAGTACTCATTCGTTTCGGAAGAGACAGGTACGTTAATAGTTAATAGCGTACTTCTTTTTTCTTGCTTTCGTGGTATTCTTGCTAGTTACACTAGCCATCCTTACTGCGCTTCGATTGTGTGCGTACTGCTGCAATATTGTTAACGTGAGTCTTGTAAAACCTTCTTTTTACGTTTACTCTCGTGTTAAAAAATCTGAATTCTTCTAGAGTTCCTGATCTTCTGGTGAGATATGCATGATGCTACCATCGAATCACGAAAGTCT
+
99;@8=555<<<<==699BBBBDBBAA@@??A=@::;.;A=B><===?CF?BBDBC?BACCCB>A=ACCCCCCDB>;;;;;;%<@<=;;;/9:>A=BCC?CC?A@BB;;7<CCCCCCD@DED>B?CFICDBBB@CBBB:;;CCCAAADBBBBBBBB?@;;5;A:@<@AB@@@CCC?A@@@@3@=B?AKIMI3CAAAD=A@DCCBAALF@CCCCC*C@@00,0+0=:=<>?=<=+0*0>><0/+5>>7@DGDC999CCCACBDCBBBA9<0000,000<BCC8BABA
@ATNG8:02568:07103
GATGGTAGGCACTGCGCACACATCCAGAAGATCAGGAACTCTAGAAGAATTCAGATTTTTAACACGAGAGTAAACGTAAAAAGAAGGTTTTACAAGACTCACGTTAACAATATTGCAGCAGTACGCACACAATCGAATCGCAGTAAGGATGGCTAGTGTAACTAGCAAGAATACCACGAAAGCAAGAAAAGAGGTACGCTATTAACTATTAACGTACCTGTCTCTTCCGAAACGAATGAGTACACATCGTCGTGTCGTGCTACCATCGAATCACGAAAGTCT
+
//7727:A<@CB;;;;;<>CCCCA:BBBBAABCAA>B@CCCCBBB@AC@C@DCCAAAAA2A?@AAA???BAA?9<<;;:;:*;A=?=@@A9BBBACCCDDEBBA>A?BB@BBB?CBBBBBCCBBBCCBBCA?BECB?CBBA::::8;@DCC?CEDBAA?@=?@DHCB?BB?ABA?AD:::,8<<;><<<)786-6775225526(.--2040-./8848<<<<<<282333(398,33;;;<==>BBBB>BCA@@88777BAB>B>>@B@BAAA999,8<<<
@ATNG8:02572:07126
GATGGTAGCAGACGTGACAGAGCGCCAGAAGATCAGGAACTCTAGAAGAATTCAGATTTTTAACACGAGAGTAAACGTAAAAAGAAGGTTTTTACAAGACTCACGTTAACAATATTGCAGCAGTACGCACACAATCGAAGCGCAGTAAGGATGGCTAGTGTAACTAGCAAGAATACCACGAAAAGCAAGAAAAAAGAAGTACGCTATTAACTATTTAACGTACCTGTCTCTTCCGAAACGAATGAGTACTATGTAGAGCTCTATACTACCATCGAATCACGAAAGTCT
+
??CCFDAABEDCBBBBBABCCCBBB?B@@>ABBBBB?B?ABB?>?C?BC?C@A@@99999(9?BCDCBBBCB>=6<;@ABBB0BB?B?BBBB2CCC@CBA@CBCCC@B>BB?CAA<AAAABBBBDDDCCCCCC=BCCC=??AABBBB?B@BBB@BCBCCCCC?CCCBBB???<?BA<@?9999+9::4:>===>(>A<A889D><//*//57///)/)8@A@@>@BAAAAB?B?BDF>CDD?BBBBBBBBBB?AAB>>>>>>>>>>==A=B?@>=:==<<:00+0000
@ATNG8:02573:07104
GATGGTAGCTCGCTGATGATATCTCCAGAAGATCAGGAACTCTAGAAGATTCTGATTTTTAACACGAGAGTAAACGTAAAAAGAAGGTTTTACAAGACTTCACGTTAACAATATTGCAGCAGTACGCACACAATCGAAGCGCAGTAAGGATGGCTAGTGTAACTAGCAAGAATACCACGAAAGCAAGAAAAAGAAGTACGCTATTAACTATTAACGTACCTGTCTCTTCCGAAACGAATGAGTACACATCGTCGTGTCGTGCTACCATCGAATCACGAAAGTCT
+
45=>8<AAA@<<<A>DCHHICBBBB@CBB@B;;;@A=A=A@@=;;;900/6;989;==<+;7888AA==8??C<B@::@??.>>;>3877&253.35..(.7333099<>:>;;2:>:::9////..=??;;7:A@@:=<>>BC9738:?8838>>>@>>>>D>=>AA=??<===8=;;97.78:468888(86-6AA????;;6;9==??5;5;>??@<@C@@???<><><<1<//+/66=-//996:;CA==766<99:99?>8=>887=A<<=:::09A><
@ATNG8:02577:07115
GATGGTAGTGTCATATGAGAGTGTGTACTCATTCGTTTCGGAAGAGACAGGTACGTTAATAGTTAATAGCGTACTTCTTTTTCTTGCTTTCGTGGTATTCTTGCTAGTTACACTAGCCATCCTTACTGCGCTTCGATTGTGTGCGTACTGCTGCAATATTGTTAACGTGAGTCTTGTAAAACCTTCTTTTTACGTTTACTCTCGTGTTAAAAATCTGAATTCTTCTAGAGTTCCTGATCTTCTGGGTGTATCAGCGAGTATCTACCATCGAATCACGAAAGTCT
+
45>>:@CABCCCBAABBBBBBBBCCBAA@AA@=@@@A<AC?CABBBDGCC?CCABB@E>A@994;6;DCCCCCCC>AADED3@?9::DD?BBBCABBC?CC9;;AD;;;<DGDDDDD@CBB?B?CCCCBCBC?B@@B<AAAACAB@ECCCCBBBC@CCC@CC@C?AACCCCCCC?BBDDD9B?B?BBDDD1DCBBB>CCCCDCCBBB?DDDD1CBBCC@C@DD?CDCCB??>??BBBCCC@C99969@ABCCCCDCCBBBDCC994:@@>@<?BBBCDF=B@??
@ATNG8:02581:07117
GATGGTACTGTGCACATGAGTGTATCCAGAAGATCAGGAACTCTAGAAGAATTCAGATTTTTAACACGAGAGTAAACGTAAAAAGAAGGTTTTACAAGACTCACGTTTAACAATATTGCAGCAGTACGCACACAATCGAAAGCGCAGTAAGGATGGCTAGTGTAACTAGCAAGAATACCACGGAAAGCAAGAAAAAGAAGTACGCTATTAACTATTAACGTACCTGTCTCTTCCGAAACGAATGAGTACAGAGAGTACGATATGTCTACCATCGAATCACGAAAGTCT
+
//:;)//////<9:9554445556<<9;;;5;>B6658=49::;:::7<=9>7:::9>=>=,73::7///977;<39;;;@@@+?>8;.444&4/:488/////333(/48838//(//6/459:77///9999399444(489666//)/27/4.4888::<>:=<<837233,36;36--(-9(--50-././$.:+22;9<<?;>8=4::<<18189A@A??;659<?;?9@??8<>?9>>?::9A@@@A@@AB?>>A@>=8898807=<7757:876//)/9//
@ATNG8:02586:07093
GATGGTAGTCTCAGATAGTCTATAGTACTCATTCGTTTCGGAAGAGACAGGTACGTTAATAGTTAATAGCGTACTTCTTTTTCTTGCTTTCGTGGTATTCTTGCTAGTTACACTAGCCATCCTTACTGCGCTTCGATTGTGTGCGTACTGCTGCAATATTGTTAACGTGAGTCTTGTAAAACCTTCTTTTTACGTTTACTCTCGTGTTAAAAATCTGAATTCTTCTAGAGTTCCTGATCTTCTGGGATGTTGCGCAGTGCCTACCATCGAATCACGAAAGTCT
+
B<;68=;;ACBBCDAA@BB@<==?@@BBBAAA?ABBD>FEAE@BBCCCDE;;9B<>:?9=8794::@>A;;?>>D868BBA2@A999DD>CAB?>==C=CC;;;@B;;:;CCCDDBC?BBCAC@CDBBDGBC?CBCB@CCCCCA@000<<000>?:=::58?:?7?>@956<@@>9;:DF9B?B?BBBBB0BBBBC<AACBBBBCBC=AAAA0AB@BA=@=@B>BBDDAAA?A>AABCCC?AABB<BBBB?BBBBBBDDD@CCC@CBBBC@AACBBDC?CC@A
@ATNG8:02588:07113
GATGGTAGTGTCATATGAGAGTGTGTACTCATTCGTTTCGGAAGAGACAGGTACGTTAATAGTTAATAGCGTACTTCTTTTTCTTGCTTTCGTGGTATTCTTGCTAGTTACACTAGCCATCCTTACTGCGCTTCGATTGTGTGCGTACTGCTGCAATATTGCTAACGTGAGTCTTGTAAAACCTTCTTTTTACGTTTACTCTCGTGTTAAAAATCTGAATTCTTCTAGAGTTCCTGATCTTCTGGTCTACTACACTGTACTCTACCATCGAATCACGAAAGTCT
+
CCBC?@;=BBBBBCCCCDCBBABDBDAAAC@@<@ABA=BDAK@CBCBECC@CCCCD?B?BBBC@C@BBBCCCCCC@BBCA@2@@;@?@@<@DBB@BBB?BB=A@BB:;8;BCBCBBB@BCEAD@CCCCBAAA@CCBB;;;CBCCB@@BEEHBBBC?CCC?BBBB?BBAABACA@<?;999-;>B=;;;;;)9BBBC?BBCCGCCBBC5;;;;*;@@@A>B?@A?ACCCCCCABBCDCICB?B@@=@BCCDCCDCCCCCDDECCA?:@9::B=ABBBBDD>BBBB
@ATNG8:02542:07167
GATGGTAGTGATACAGATCAGACACCAGAAGATCAGGAACTCTAGAAGAATTCAGATTTTTAACACGAGAGTAAACGTAAAAAGAAGGTTTTACAAGACTCACGTTAACAATATTGCAGCAGTACGCACACAATCGAAGCGCAGTAAGGATGGCTAGTGTAACTAGCAAGAATACCACGAAAAGCAAGAAAAAGAAGTACGCTATTAAACTATTAACGTACCTGTCTCTTCCGAAACGAATGAGTACTATGTAGAGCTCTATACTACCATCGAATCACGAAAGTCT
+
55>@;@CBBBC?@@AC6;6<CBBDC@CCC?BABA;:495<<=88394996><99773333)36;BBBBCBBA@?868;:999':;492999&5<<=ACCBBB=DE@C?BD@A@@@ABABDBBBCCCCCCCCC?CBBB@C?>>==>>9@>AAB?CCCDCCAA>AAAADC?CC@BBA0897788*8=>;>====+;>:=<===999;/76-7>>=9>:=@BBB@BBBBBBA>A<9::89AB?BBBB@??AC999@<<9<<;88577;:=5922299>>AABBB<@?BB
@ATNG8:02545:07175
GATGGTAGCTCTGCTCTGACTCTCGTACTCATTCGTTTCGGAAGAGACAGGTACGTTAATAGTTAATAGCGTACTTCTTTTCTTGCTTTCGTGGTATTCTTGCTAGTTACACTAGCCATCCTTACTGCGCTTCGATTGTGTGCGTACTGCTGCAATATTGTTAACGTGAGTCTTGTAAAACCTTCTTTTTACGTTTACTCTCGTGTTAAAAATCTGAATTCTTCTAGAGTTCCTGATCTTCTGGGTCTACGCTCGTCGCGCTACCATCGAATCACGAAAGTCT
+
566926BBBCCBCBCCCBBCBBBBBBBDCCBB=BCDD>CC>A>BBBCCCC@BCCCC?B?BD@@?BACCCCCBBCC@CCCC;CC>A@BD?EDCB?BA@;@A8;:BBCD@CCBCEDBB@BBC=@>@CCCCDCC@BBBB@CCCCCDBBBABBCCB??<@@?;?A<?=?ABCB;;<B@B;;;;.;>B@<<;;;*;BBDC?GHGHCBBBBB@CEGE3CCCBB@B?BB@CCCCB::5;>@AABDB5::AA;@BBBCCDDBBCCCCBAABC@CBBBB?BBCBBBB>BCCC
@ATNG8:02551:07145
GATGGTAGATACTCGCTGATACACCCAGAAGATCAGGAACTCTAGAAGAATTCAGATTTTTAACACGAGAGTAAACGTAAAAAGAAGGTTTTACAAGACTCACGTTAACAATATTGCAGCAGTACGCACACAATCGAAGCGCAGTAAGGATGGCTAGTGTAACTAGCAAGAATACCACGAAAGCAAGAAAAAGAAGTACGCTATTAACTATTAACGTACCTGTCTCTTCCGAAACGAATGAGTACACATCGTCGTGTCGTGCTACCATCGAATCACGAAAAGTCT
+
;<DD?BBBBBBCCCABBCCECCCCC=CDD?CCCB??=?=??CBBAA>@A=?=@A???FFD3B?AA?BBCCBADE;?>A@???,::2;5;;;.;<;5:;9@AAA@@<@?AC?CCE?BCBBCCCEIAABCDCDC@BB@@=?AA@CA??<@@BAA?AAAAECBB?ADABBC?BB?BBA=@@?><+779467888(7@9>>>>?>99;*-*-666(-)-:@<<;@C???BC?C<@BB>CBB?99:@AA@AABBCCBDFBB>>><??BBB@CA@@@?@>>:9999(8;;;
@ATNG8:02558:07162
GATGGTAGCACGAGTCACTCATATCCAGAAGATCAGGAACTCTAGAAGAATTCAGATTCTTAACACGAGAGTAGACGTAAAAAGAAGGTTTTACAAGACTCACGTTAACAATATTGCAGCAGTACGCACACAATCGAAGCGCAGTAAGGATGGCTAGTGTAACTAGCAAGAATACCACGAAAGCAAGAAAAAGAAGTACGCTATTAACTATTAACGTACCTGTCTCTTCCGAAACGAATGAGTACTGCGTCTCACTCTCGCCTACCATCGAATCACGAAAGTCT
+
=@B=;CCCDCBC;6;6<?@>BBBCB:BCGAGBAA;;8:=BACA;;?<A@:?;?@@@@=@@<?;@@998@ACAAA>??@BBBB3BB?B?BBB5?::29@AA>>A@@;>388:;;;:<=@BBBCBBCBBDBBBC?BB994:>>>>=:;5=;A:949?>;;>:<062>>?@<=>;>@@8==;;;3;;::=====.;>;@<>>B@@@@<@5;;;;5;:>>BCB?B@?>>>>4:4999,9@@>BBAA>>;;:::<@@@B>B<@@;;5:>>:>=<<=+00;0/0<8696=
@ATNG8:02560:07180
GATGGTAGCGAGCGAGTGTGTATACCAGAAGATCAGGAACTCTAGAAGAATTCAGATTTTTAACACGAGAGTAACGTAAAAAGAAGGTTTTACAAGACTCACGTTAACAATATTGCAGCAGTACGCACACAATCGAAGCGCAGTAAGGATGGCTAGTGTAACTAGCAAGAATACCACGAAAAGCAAGAAAAAAGAAGTACGCTATTAACTATTAACGTACCTGTCTCTTCCGAAACGAATGAGTACTGCGTCTCACTCTCGCCTACCATCGAATCACGAAAGTCT
+
//<<7<==ABBCB;;:CC>BCCCBC@BDC?CDBB;;59278;:;:B?BB=B@BBBCCCCC5GACCCBBBCCCB?@?;;;;;.;B>C5;<;';BB>CCCC?@@AA?A@BD?BBB?BBBBBBBBCCCCBBACB?@@@@;@@@@AB@@>AABBB@BDBBBCCB@BCBCBD?AA>???;@@9999+9993:@@@@@(@@;@899BAA<<:=7;;AE<><>@CAA=@B;;:BB?B?BCC>CCB?BBA@ADDCBBBABABAA@AAA;;6;;;5;BBBB?CCCCBBA;@AAA
@ATNG8:02568:07188
GATGGTAGCGCACACATAGATACAGCTACTCATTCGATTTCGGAAGAGACAGGTACGTTAATATGTTAATAGCGATAACTTCTTTTTCTTTGCTTTCGTGGTATTCTTGCTAGTTACACTAGCCATCCTTACTGCGCTTCGATTGTGTGCGTACTGCTGCAATATTGTTAACGTGAGTCTTGTAAAAACCTTCTTTTTTTACGTTTACTCTCGTGTTAAAAATCTGAATTCTTCTAGAGTTCCTGATCTTCTGGTCTACTACACTGTACTCTACCATCGAATCACGAAAGTCT
+
444;8555<<=?<BEFDDBB???@944:9444969;555)594945555554.45<<>9>8<54596;65//7////)/:)//888'444(489=455/:270.)-6(--/69:7<<<;::<<6:>B<>6;BB=B@@@=BA?A:>;:566AAA@BBBB@==55558:95:599444444;7=::99:)4.474444444"4:<<>7=;;:=95559.5555$59955.56;<76655555.4.4;:555599=5555@<6666=AA966;666=:=B;<;9>>;;;>>6<<>=
@ATNG8:02570:07187
GATGGTAGATACTCGCTGATACACCCAGAAGATCAGGAACTCTAGAAGAATTCAGAATTTTTAACACGAGAGTAAACGTAAAAAGAAGGTTTTACAAGACTCACGTTAACAATATTGCAGCAGTACGCACACAATCGAAGCGCAGTAAGGATGGCTAGTGTAACTAGCAAGAATACCACGAAGCAAGAAAAAAGAAGTTACGCTATTAACTATTAACGTACCTGTCTCTTCCGAAACGAATGAGTACATAGATATACGTATAGCTACCATTGAATCACGAAAGTCT
+
<AAC:>CBBC<<A5555559::445)4;<249:=<<6>888833/8388(/(-7--(/999):5:::;;////.6...//:::*=;7<.555&59<6<;655:9//)/3771889499=<=9666?;99<994.48<<:??>????>;@=@@?<?@@?B>:=9>:8:<B7BB>AA>/0///(/984999999&88322+2566===5:399;:072529;@7@;;444>:;038?7>73/779373;888<8888555558>58598255/5749::>?AA9=>>;
@ATNG8:02571:07165
GATGGTAGGCGTGTGAGAGTCTGCCAGAAGATCAGGAACTCTAGAAGAATTCAGATTTTTAACACGAGAGTAAACGTAAAAAGAAGGTTTTACAAGACTCACGTTAACAATATTGCAGCAGTACGCACACAATCGAAGCGCAGTAAGGATGGCTAGTGTAACTAGCAAGAATACCACGAAAGCAAGAAAAAGAAGTACGCTATTAACTATTAACGTACCTGTCTCTTCCGAAACGAATGAGTACGATGAGATCTCGTGTGCTACCATCGAATCACGAAAGTCT
+
DCBB?B@@;@AABBCCCCA?AA00-/;;:>A@BBB?B?BBBBB@?<AA>B@DCDBBDDD3C@BBC:9:BBBCC>EBCCCCC39949<@@@9@AA=;;;?>A===1818=7==A;>>@BBA867?@@@@@>><>@?=:?899==>?4:5:::5;???@BAA<AA::>@<@@<A>=9<<;;;0:86/66666)//)/9<<?@@>=:=<?@@A:;69@99::=AAA>;:6;:===4=??;;??A;;;??;;;;<@AAABBB788@==:>BDAA:>=<==>>9>B??
@ATNG8:02579:07145
GATGGTAGTGTGTCTCTGAGAGTAGTACTCATTCGTTTCGGAAGAGACAGGTACGTTAATAGTTAATAGCGTACTTCTTTTTTTCTTGCTTTCGTGGTATTCTTGCTAGTTACACTAGCCATCCTTACTGCGCTTCGATTGTGTGCGTACTGCTGCAATATTGTTAACGTGAGTCTTGTAAAACCTTCTTTTTTTACGTTTTACTCTCGTGTTAAAAAATCTGAATTCTTCTAGAGTTCCTGATCTTCTGGAGATACACATGATACTCTACCATCGAATCACGAAAGTCT
+
449:39:==@@;;=;;;BCCCCCGDC<::?>@>B:;;6;B@B?CCEDBBB@CCDCC@C@DCCC@DACCCCDDBBB?AAAA@@@#;;4<;AA9>@@?9A9:29B;>ACDKJABBBDEC@@?@BB?B?CCCBCBBB?@@@@<AAC;=;BBBDDCD@A@C@C@@<@@:>;A:;;BBCCC@BBCFH;C@C@;;<;;;<#;CBBDC=CBBCCCCCDD@CCCDD+CBBBC?C?BB?B@@@=00-0<<<;AAB>A?A?AAACAAACCCCCCCEAAA??<?>??B?ABAA;;;6;AA@
@ATNG8:02586:07148
GATGGTAGCGCATATCAGCGCAGCCCAGCAAGATCAGGAACTCTAGAAGAATTCAGATTTTTAACACGAGAGTAAACGTAAAAAGAAGGTTTTACAAGACTCACGTTAACAATATTGCAGCAGTACGCACACAATCGAAGCGCAGTAAGGATGGCTAGTGTAACTAGCAAGAATACCACGAAAGCAAGAAAAAAGAAGTACGCTATTAACTATTAACGTACCTGTCTCTTCCGAAACGAATGAGTACGATGAGAGAGCTCTCTCTACCATCGAATCACGAAAGTCT
+
;444.549:=CBDCDBBAAB000>A3>0//2///=>??B<B?@?:9:;??<B>BCBA@>>>'9259@@BBCCCCF@CBBBCCC5BA=@5<;;*;::29<B@@BC@@;@?;93:@A;??AAC@@ABCBBBAAAB=BAA@<@@@@@@@A?C@CBB?BCBBBAAA=@@>99:>BB?BBB?CBBBC=???:>>>>@@'==9>000;@??@<@<@@AA;?:>>B;;6;BBBBBEAD@@@@8>992999@AABBA:9:@?????CCBB;;;==8====>;?>@>;;;0;;99
@ATNG8:02544:07237
GATGGTAGTGTCATATGAGAGTGTGTACTCATTTCGTTTCGGAAGAGACAGGTACGTTAATAGTTAATAGCTGTACTTCTTTTTCTTGCTTTCGTGGTATTCTTGCTAGTTACACTAGCCATCCTTACTGCGCTTCGATTGTGTGCGTACTGCTGCAATATTGTTAACGTGAGTCTTGTAAAACCTTCTTTTTACGTTTAACTCTCGTGTTAAAAATCTGAATTCTTCTAGAGTTCCTGATCTTCTGGGTCTCTCTCTCACGCACTACCATCGAATCACGAAAGTCT
+
56=>:>BB@<;>>>666<??>?@@@=<::8444)4444)4;6;8=<696<<:=@>==7;466>>9@@C;:9949444.5>>>>+;;9:=>>7>666:<<9498*///76<9=<<9994405BA6B7B;;<;>>>:>?==9<;>>>669?>95:?>=<495;7;>:>:>;;?<<<<<:<>>@?2=7;5;::::(97777)/)//55:999:.5555$55555.56<;9?<;:>54.58<;;A<;:4999,9=>>B@BB@AAA99/@>>=,0///06=:?;;==4566:
@ATNG8:02545:07238
GATGGTAGAGAGAGCTCTCTCATCGACTCATTCGTTTCGGAAGAGACAGGTACGTTAATAGTTAATAGCGTACTTCTTTTTTCTTGCTTTCGTGGTATTCTTGCTAGTTACACTAGCCATCCTTACTGCGCTTCGATTGTGTGCGTACTGCTGCAATATTGTTAACGTGAGTCTTGTAAAACCTTCTTTTTTACGTTTTACTCTCGTGTTAAAAAATCTGAATTCTTCTAGAGTTCCTGATCTTTCTGGTTTACACACTCGCTCGCTACCATCGAATCACGAAAAGTCT
+
9;BC;?DCCCBBBBC;99>BBBBBDHCBB;;5;;;;0;B>A?BBBBCCC@BAACB@D?@@994:<?ABCA??7@879::::#83,3@@@=BABB=@?C@BB?BAAAA@>ABCA???D=???<@<?===@@@@<@AAA:>>AA@@>??CD@?;;;A=@??=AD=D====??AAAA<>==DD6A7:6:>DDCD)C>////(//////96-/(/////%/8:<?<A9::5:==@?==:==A?=<666-6::4<=6==B@>>>>E??==/--603336859@??>:::29996
@ATNG8:02548:07198
GATGGTAGCTCTGCTCTGACTCTCGTACTCATTCGTTTCGGAAGAGACAGGTACGTTAATAGTTAATAGCGTACTTCTTTTTCTTGCTTTCGTGGTATTCTTGCTAGTTACACTAGCCATCCTTACTGCGCTTCGATTGTGTGCGTACTGCTGCAATATTGTTAACGTGAGTCTTGTAAAACCTTCTTTTTACGTTTACTCTCGTGTTAAAAATCTGAATTCTTCTAGAGTTCCTGATCTTCTGGTATACACACTCGCTCGCTACCATCGAATCACGAAAGTCT
+
59;=:=DCCB==>>BCCCCFCBBBBBBBCC@@<?BBA:@@<@=?ABBBBB>BBB;;79;@DBC9B@CCCDC;;9B=@@@@@):>5:>@@:BBCC@BCGFJG?@ABCBB@BDCCCBBB?BBC=@>@CDBBBBB?BAA@@CBBBCCBBBBBCCBBBB?CCBABB?B@BBCAAACCGACCFFE<C?B=<<;;;*;AEEJ>D=;;BBB@@@?CCCD5BAA@@=@=AC@BBB;;;A>A>ABBECB<??A?ACCDDBCBBAAAAA@@@B??=?BBBB?BBCDCCD>CBBC
@ATNG8:02549:07200
GATGGTAGTGTGTCTCTGAGAGTAGTACTCATTCGTTTCGGAAGAGACAGGTACGTTAATAGTTAATAGCGTACTTCTTTTTCTTGCTTTCGTGGTATTCTTGCTAGTTACACTAGCCATCCTTACTGCGCTTCGATTGTGTTCGTACTGCTGCAATATTGTTAACGTGAGTCTTGTAAAACCTTCTTTTACGTTTACTCTCGTGTTAAAAATCTGAATTCTTCTAGAGTTCCTGATCTTCTGGGTCTCTCTCTCACGCACTACCATCGAATCACGAAAAGTCT
+
///;7;A;?BBB@<;;;>;@@AAAAB@@@B@@;9899/5>9B@B>??<@;:=<AA@<>:?<<<8<999;BA@B9:455555$4:3:;?@8?=@<<@A>;AA000GGDDBCCBBB@@@=@CC?B@CCCCCAAAAEMBC@CCEC@BB;;;BA@A????BBA=A@4:69AB@@CCAA=A;::9*9<A<99::-9@99949?ACDCCCCC?BBBB3@BB592949:;?AABACC@B?8889989@@@D8@??995=:::BB<987://)///8;533384444&4::3
@ATNG8:02553:07201
GATGGTAGCTCTGCTCTGACTCTCGTACTCATTCGTTTCGGAAGAGACAGGTACGTTAATAGTTAATAGCGTACTTCTTTTTTCTTGCTTTCGTGGTATTCTTGCTAGTTACACTAGCCATCCTTACTGCGCTTCGATTGTGTGCGTACTGCTGCAATATTGTTAACGTGAGTCTTGTAAAACCTTCTTTTTACGTTTACTCTCGTGTTAAAAAATCTGAATTCTTCTAGAGTTCCTGATCTTCTGGATACACTCATGTGCACCTACCATCGAATCACGAAAGTCT
+
ABAA8BBBBBBCBBBBBCCBBBCC@@@BBBCC@BCCD=CC@D?BBBCCCC@CECBB@C@BBDF?B@BCDCDDCBC@;;;;;;%;B:=@BE?CBCC>B=C@CD;;;DBBC?BCBBBBDC@CDC?A?BBBBD;;;>AABB=AADBBBBBB;;;C@@?A@CBB?BA?A?AABECFBBA;A;;;;.;5<><<;;;*;CCCE?CDFDCC@@@>499:::$:44:=@>@DD?ABAAA:;6;=BACCCC@9;=AGCCCCBBDDBAACC;929:;5;===?;?AB@AAF>C@A@
@ATNG8:02556:07196
GATGGTAGAGTATCATGTGTATCTCCAGAAGATCAGGAACTCTAGAAGAATTCAGATTTTTAACACGAGAGTAAACGTAAAAAGAAGGTTTTACAAGACTCACGTTAACAATATCGCAGCAGTACGCACACAATCGAAGCGCAGTAAGGATGGCTAGTGTAACTAGCAAGAATACCACGAAAAGCAGAAAAAGAAGTACGCTATTAACTATTAACGTACCTGTCTCTTCCGAAACGAATGAGTACTGTATCTATGTGTGCGCTACCATCGAATCACGAAAGTCT
+
:==C@DCBBCCJHBABBBDBBBBBB?BBC?A@AB;:7:@BBBCCCC@CC@C@BA@99999*:@DDCADDBBBCC=CDCCCCC1CD?C<AAA;ABCAEBBBBBBBB?B>BB@BBBBBBBBBAAA@?@AAA><=:=?>@:>;;<<<77298>AA<@@>>>AA?;?ACAAA7>>:AAA/676666(79677777)--(----8:=:;5;8=<==5;5;>BCC@BCBBBCC?C?@@?;@BB?CCCCBBBBBBBBBBBBBCBAAAAABBB?BBB=>:>B>:ABB=B;;:
@ATNG8:02557:07201
GATGGTAGTGCGTGAGAGAGAGACCCAGAAGACTCAGGACTCTAGAAGAATTCAGATTTTTAACATCGAGAGTAAACGATAAAAAGAAGGTTTTACAAGACTCACGTTTAACAATATTGCAGCAGTACGCACACAATCGAAGCGCAGTAAGGATGGCTAGTGTAACTAGCAAGAATACCACGAAAAGCAAGAAAAAAGAAGTACGCTATTAACTATTAACGTACCTGTCTCTTCCGAAACGAATGATACTGTATCTATGTGTGCGCTACCATCGAATCACGAAAGTCT
+
45==:=@BAC:;6;<>>BEDAA;;;)4:;570//988;@545999:4886?6;<883777';,333337766888/6///....$.7.5.555)555+2255822222'2.5842226:;;:>CCCCDCBCBBBC<@B@?=AA@??@882;?B@@?ACCCDAAC?CCCAAA?BBACDD;?<9888)8::7<>>>>?(>@<A>=>=8@?=;>;>@BB<?<?AB@A>@CBCAAB@D>AAB<BAB?CBBBBCCCDCDAAABABBBBBAABBB?CCCCC?CCCFBBB<A@@@
@ATNG8:02557:07229
ATGGTAGCGCATATCAGCGCAGCCCAGAAGATCAGGAACTCTAGAAGAATTCAGATTTTTAACACGAGAGTAAACGTAAAAAGAAGGTTTTACAAGACTCACGTTAACAATATTGCAGCAGTACGCACACAATCGAAGCGCAGTAAGGATGGCTAGTGTAACTAGCAAGAATACCACGAAAGCAAGAAAAAAGAAGTACGCTATTAACTATTAACGTACCTGTCTCTTCCGAAACGAATGAGTACAGAGAGTACGATATGTCTACCATCGAATCACGAAAGTCT
+
>==9=;69BCCBBBCBBCBBBBFF?CCHA;;;A;;5;6:ACCCBC?BB?B?@@@;;;;;*;>BDDCCCCCCCC>CDBBBBB1BB?C2999-9?A;@BBBBBC;:9;@CC@CAC?CDBBCABBCCCDCCCEC@CCBB?ABBABB??=AAEBB?BCCCBCBA?ACCBCB?BB@BBA8=<988*:>>:?CCDCC)AE=@000@@A>?:>:===>1708>@@@=@CBBBCC@C@@@@9@??<?BDBCBBCAAACCCC@@ABBBB@@@B>9>C>=<9<=;<676-8<==
@ATNG8:02561:07237
GATGGTAGGCGAGAGTGAGACGCAGTACTCATTCGTTTCGGAAGAGACAGGTACGTTAATAGTTAATAGCGTACTTCTTTTTCTTGCTTTTCGTGGTATTCTTGCTAGTTACACTAGCCATCCTTACTGCGCTTCGATTGTGTGCGTACTGCTGCAATATTGTTAACGTGAGTCTTGTAAAACCTTCTTTTTACGTTTACTCTCGTGTTAAAAATCTGAATTCTTCTAGAGTTCCTGATCTTCTGGTGAGATATGCATGATGCTACCATCGAATCACGAAAAGTCT
+
<<<<:<<<7<<55566===@969==BDECECB?B@@@;@A?B=@@?AA@A?ABBCC?C?CCBB@B?BBB=8=<;B?BBBBB2?>9=8888&287<6>BB?BB@AAAABC>==@@B@@@:<=>;A=AAA==;>>;@>=><?>==<<;===?B@>==B<@@@<@F<@<??;<;AAAE<???@>/>5;7;;FED/A??@A9???@??>:;;<?KEG/A;;;B:>:;;5;???@?A=A<>>;;;@<?>=:=AA=7677=<<??;;;??A@;:;;;=<???>/---)-93-
@ATNG8:02566:07203
GATGGTAGAGAGAGCTCTCTCATCGTACTCATTCGTTTCGGAAGAGACAGGTACGTTAATAGTTAATAGCGTACTTCTTTTTCTTGCTTTCGTGGTATTCTTGCTAGTTACACTAGCCATCCTTACTGCGCTTCGATTGTGTGCGTACTGCTGCAATATTGTTAACGTGAGTCTTGTAAAACCTTCTTTTTACGTTTTACTCTCGTGTTAAAAAATCTGAATTCTTCTAGAGTTCCTGATCTTCTGGTATACACACTCGCTCGCTACCATCGAATCACGAAAGTCT
+
BCCC@DCBBBBBBBCAABCCCCCFDECBBDDFADBBB<BB<@=ABBBCCC?BBA>?<??AAAG@B<AABCBBBCB@BBBBB1@@<@?<<8=CBB?ABB>BC=@@@ABB?@@A@@@>>;9;<=A9>@??;>=?<@AAA<A<>:::>>ABAA@9::D<>><<AA<A:A??A8::?A;?99991:4;6::::9)9=7777)8:::::<7//)/////%/8<=A=A=@@<@AA@;;;>G<>>>>::5:<<8=@@AAAAA>>>@@@@@<<<A=AA=??9>>@?;=;7=?AA
@ATNG8:02567:07216
GATGGTAGGTGCACATGAGTGTATCCAGAAGATCAGGAACTCTAGAAGAATTCAGATTTTGTAACACGAGAGTAAACGTAAAAAGAAGGTTTTACAAGACTCACGTTAACAATATTGCAGCAGTACGCACACAATCGAAGCGCAGTAAGGATGGCTAGTGTAACTAGCAAGAATACCACGAAAGCAAGAAAAAAGAAGTACGCTATTAACTATTAACGTACCTGTCTCTTTCCGAAACGAATGAGTACCTCTCAGACGCTCGTCCTACCATCGAATCACGAAAGTCT
+
66>>:>BB@BBBEBCCDCECDBCBB?BBB?A@AB@@>@@BBEDCCC@CC@D?AAB9:::6;BB@CCCCBBCCCCC=B@9:9::*;>9>5:;;.;@B>BCCCCCCBB@C@BC@BBB?AAACCCCCBAACDCB@A>@B@@=@BBA@A@@<@?C@@>ABBBBCCB>AB@BBC>AA<=?=6;;666(8::5;BEEDD)AA=:857<:=AA3857==>5;6;>BBB@CCAA;;;;/;=AAA=A;;7:@@BABB=@?BCCBBABCBB@;:7;00,0A<??=BCBBBDC=B;;;
@ATNG8:02568:07217
GATGGTAGACATATCGTACTCTCTGTACTCATTCGTTTTCGGAAGAGACAGGTACGTTAATAGTTAATAGCGTACTTCTTTTTCTTGCTTTCGTGGTATTCTTGCTAGTTACACTAGCCATCCTTACTGCGCTTCGATTGTGTGCGTACTGCTGCAATATTGTTAACGTGAGTCTTGTAAAACCTTCTTTTTACGTTTACTCTCGTGTTAAAAATCTGAATTCTTCTAGAGTTCCTGATCTTTTCTGGTGCTCTATCATGTAACTACCATCGAATCACGAAAAGTCT
+
?BBC?BCBBBCCCHCDICDDDBBBCBBBBDCC@C@??>2<B6:6:B::8BB=:BBBB?B?BDCE?B=BBBBBBB;;78===A*68-8878(6::9=B?;8;D=>><AAA<@@<<<AAA;AAA;A;;;<?????:?@@@;>>>>>>>?@AA>@>A@@9@@><AA:>9>@@@AAC;94;6666,88=:@@AAA/AA9991666///<96:18888(5==;<6:6//,/99<;;<=B<@@>96666-///7::6:696---397:6:6372773--)-77:9666-3663
@ATNG8:02568:07226
GATGGTAGTCTCAGATAGTCTATAGTACTCATTCGTTTCGGAAGAGACAGGTACGTTTAATAGTTAATAGACGTAACTTCTTTTTCTTTGCTTTCGTGGTATTCTTGCTAGTTACACTAGCCATCCTTACTGCGCTTCGATTGTGTGCGTACTGCTGCAATATTGTTAACGTGAGTCTTGTAATACCTTCTTTTTACGTTTACTCTCGTGTTAAAAATCTGAATTCTTCTAGAGTTCCTGATCTTCTGGGTGTATCAGCGAGTATCTACCATCGAATCACGAAAGTCT
+
;5668=>=;;;==<<<>=;;;==<<555:;::7:;7;3//)/5/////772999444(438888)/+///-69//)/:)//::9'666+43:>3::;=7<55.55.5566>>;<@@<CB@@<??@<@:@@;;;ABF?CAA@?AACCCBCCCCBBBCCCB@AAA@CD@E79:@;;;EDEAABA?CCC=A;;;;;;*;:BBC>CGBBBFDBBB?BMHH3BBBDCAB?BB?BBB@@@D?B?BAAACB>AABB<BAAACCDCCCCCCCCCC@@<@@@@@<@ABBCBC>BBBB
@ATNG8:02575:07224
GATGGTAGCGCGACGAGCCTAGACCCAGAAGATCAGGAACTCTAGAAGAATTCAGATTTTTAACACGAGAGTAAACGTAAAAAGAAGGTTTTACAAGACTCACGTTAACAATATTGCAGCAGTACGCACACAATCGAAGCGCAGTAAGGATGGCTAGTGTAACTAGCAAGAATACCACGAAAGCAAGAAAAAGAAGTACGCTATTAACTATTAACGTACCTGTCTCTTCCGAAACGAATGAGTACAGAGAGTACGATATGTCTACCATCGAATCACGAAAGTCT
+
99<?8<BABDB@BCCCCC@BBBABB<BCI@B;:666169A@<696C@BC?B@@@9:7<<<'838A?<ACA<377)7<:>@@<+@B>B4;;<.<BBABBBCCCBED?A?AC@CCB@BAAABCCCCCCCCBBBB?CAAA?AAAA???A;A?B@A>ABCFBAAB?BBBABB@BD>BBB999CDD<AA><::999.;C=@;:;BBA;:5:5;;;A8=8=?A@A=@???@@A:>=:::,99949>?AABBBBB@BBCBA=>AA??>>>;;6;@@@C:??>>>>>6<==:
@ATNG8:02579:07195
GATGGTAGCTCACGTACGTCACACGTACTCATTCGTTTCGGAAGAGACAGGTACGTTAATAGTTAATAGCGTACTTCTTTTTCTTGCTTTCGTGGTATTCTTGCTAGTTACACTAGCCATCCTTACTGCGCTTCGATTGTGTGCGTACTGCTGCAATATTGTTAACGTGAGTCTTGTAAAACCTTCTTTTTACGTTTACTCTCGTGTTAAAAATCTGAATTCTCTAGAGTCCTGATCTTTCTGGATATGAGTGACTCGTGCTACCATCGAATCCTCTTAGTCT
+
=BBD?A>@9555:<<AABCCDE@AACBCEC;;9;BAA=BB@B@DCAAACB?BC@@?=?<?BA@=A?BABBBBBCC<88777'9?9??<>3=AAB?BBB?BC99:BCCC?B@@?A@@@:==>=A<@>>=@@>>49666*/---////==<==///95::>=AB7;7;>===>=>A====DD5@;?;@9===,99999),,,,,*5557.7555'56877272...;976----3376///(/33266,,---/7778=<<9888C;?????;;<9=>>:>><==
@ATNG8:02581:07235
GATGGTAGTACATGATAGACGACACCAGAAGATCAGGAACTCTAGAAGAATTCAGATTTTTAACACGAGAGTAAACGTAAAAAGAAGGTTTTACAAGACTCACGTTAACAATATTGCAGCAGTACGCACACAATCGAAGCGCAGTAAGGATGGCTAGTGTAACTAGCAAGAATACCACGAAAGCAAGAAAAAAGAAGTACGCTATTAACTATTAACGTACCTGTCTCTTCCGAAACGAATGAGTACTGCGTCTCACTCTCGCCTACCATCGAATCACGAAAGTCT
+
;=>B@BBBB@<AB996>CCDBBBBB>BBB>:;65950505=:::33-73-37=;;>BABB.946??;BBB?CCD<@@;;;;;';@<@5:99&5:<7=666>BB@A>A@BC@CAA?AGDCCABBBCBBBBBCC@CBBB>A@@@@@@@<B@CAA?@CAAABCC?BDAAAB>AA>@??;>>99929??:999999%0;:;0/0@??>=5;5:<>?1819>A;;7;;AAACC?A>ACC<ABB>AACBABAA@@9;;;BCCBBAAAB?B@@=@AABB@BCBB;;;9;BBB
@ATNG8:02584:07221
GATGGTAGCGCACACATAGATACAGTACTCATTCGTTTCGGAAGAGACAGGTACGTTAATAGTTAATAGCGTACTTCTTTTTCTTGCTTTCGTGGTATTCTTGCTAGTTACACTAGCCATCCTTACTGCGCTTCGATTGTGTGCGTACTGCTGCAATATTGTTAACGTGAGTCTTGTAAAACCTTCTTTTTACGTTTACTCTCGTGCTAAAAATCTGAATTCTTCTAGAGTTCCTGATCTTCTGGGTCTCTTCTCACGCACTACCATCGAATCACGAAAGTCT
+
9;B@;>CBCCCCBBAAAACCEBABBBCCCB9:6:AAA<BE?B@BCBDGCC?BCCCC?B?CBCE>A>CCECBCDBA=>====,=?1::AA<ABBCACGCBHE?B@@DCC@CBCBBFCC>BBB@C@CCCCCDCB?BBDD@BCBDDBBBBBCCBBCCC@CAA>AC@C?BACBBBCCC?BBCDD;C>B=@@@A?,>AABB>BCCCGCCBBCCCEED5BBCCC?B@AC@CBBBBCB?B?BBCCCC@CBCC>CBBBC?BBCCDCCC@@AC@CABAB>BBCCCDD>CB99
@ATNG8:02585:07206
GATGGTAGCTCTGCTCTGACTCTCGTACTCATTCGTTTCGGAAGAGACAGGTACGTTAATAGTTAATAGCGTACTTCTTTTTCTTGCTTTCGTGGTATTCTTGCTAGTTACACTAGCCATCCTTACTGCGCTTCGATCGTGTGCGTACTGCTGCAATATTGTTAACGTGAGTCTTGTAAAACCTTCTTTTTACGTTTACTCTCGTGTTAAAAATCTGAATTCTTCTAGAGTTCCTGATCTTCTGGTATACACACTCGCTCGCTACCATCGAATCACGAAAGTCT
+
66>?9=?@@ECBCBCCCCCCCBBBBBCCCCAA?ACCC=BB?C?BDCCCCC@CCBBB@C?CCCC@D?CCBBBCDCC@CCCCC1CB>@@BB=AABCBCCC@DC;;;BBCEACBCEDB@@=@BB?B@CCCCAAAC?CBBADDBBAB?@@BDBBBBCCC@CBA?AA>A@CACBBBBCC@CCCCC8B;?9A??==0?BCBD>CCBCBCDCBB?BAAA2AAABB?B>AC@EGED@??=??BADBBB>BBD@FCCDCCBCCBC???BBBDBB?ABBBB>BCCCAAA<A@@?
@ATNG8:02586:07230
GATGGTAGGAGACACGTCGCATACGTACTCATTCGTTTCGGAAGAGACAGGTACGTTAATAGTTAATAGCGTACTTCTTTTTCTTGCTTTTCGTGGTATTCTTGCTAGTTACACTAGCCATCCTTACTGCGCTTCGATTGTGTGCGTACTGCTGCAATATTGTTAACGTGAGTCTTGTAAAACCTTCTTTTTACGTTTTACTCTCGTGTAAAAAATCTGAATTCTTCTAGAGTTCCTGATCTTCTGGGTGCGCTACAGTCTCTCTACCATGAATCACGAAAGTCT
+
44=>;?BB>@@;95555555<>===>CCJLAA=@@@@<@D@D@BBBCDCC?BBCBB>@?BBBA>A>A??@BBCBA>ABBBB1A><?8787,6CCC@C@@>BC?@??BBC@BA>>><<=<@@A<A=A=<<<=<A=A?A@6:8<>>>>>>AAAA@??@9>>><@@<@=AA@@@AAAA<=:::91:7=766655'/:----)------696765555#27755072//)/;<99:::<:>?;;;A<@@AA:>>>?::;?<;;;>>??A>><>@??;77--,+9,()))
@ATNG8:02588:07234
ATGGTAGAGTATCATGTGTATCTCCAGAAGATCAGGAACTCTAGAAGAATTCAGATTTTTAACACGAGAGTAAACGTAAAAAGAAGGTTTTACAAGACTCACGTTAACAATATTGCAGCAGTACGCACACAATCGAGGCGCAGTAAGGATGGCTAGTGTAACTAGCAAGAATACCACGAAAGCAAGAAAAAAGAAGTACGCTATTAACTATTAACGTACCTGTCTCTTCCGAAACGAATGAGTACGTGTGACGTACGTGAGCTACCATCGAATCACGAAAGTCT
+
6==7;;CDCCCCBCBBBBBB;;;B<@>?<?@?A?@=@?ABCCCCC?CC?B=>@@99999*;=CCDFCCBBBCD>CCCCCCC1@>;>2:::-;BG@CBBBBBC889:?BB@BBB?BBABCCCCBBCCCCCBB@BCC9989@?@A??<@?AA@?ABBBBCCA???AABA>??=ACC9==888*:??;999999%9@;>788AAAAA8<8:>A@3718>B@@<@@@@@CB@B?;;;0;;93:AADCBCABBBBCBBBCBBBBAAABBB?BBBBA?CCAC888*9?99
@ATNG8:02543:07283
GATGGTAGCACACGAGATCTCATCGTACTCATTCGTTTCGGAAGAGACAGGTACGTTAATAGTTAATAGCGTACTTCTTTTTCTTGCTTTCGTGGTATTCTTGCTAGTTACACTAGCCATCCTTACTGCGCTTCGATTGTGTGCGTACTGCTGCAATATTGTTAACGTGAGTCTTGTAAAACCTTTCTTTTTACGTTTTACTCTCGTGTTAAAAAATCTGAATTCTTCTAGAGTTCCTGATCTTCTGGGCAGACTCTCACACGCCTACCATCGAATCACGAAAAGTCT
+
BCCC?BBCBBAC;;6;;99=;;;;=A?@<669899:;05<7<7;;;>=BB?BBAAA?B?BBBC?C>AACBCBB@@;98989(3@5<997*399>8>;=8<@=A>?????BBAAA>;;7;@B=B=A>>>@@@B<B>>>:>>B>>=@@@ABB@;;;A<:;;=??9>:=AA>>>@@@8>==<</<188*88988(/;////)////787;9957;;;9'9.//95;5>@<@B?=;;;=B=BBFB>=:=>@D:@??===>>>@AAAA=6::=9<777:5:;;>8888)8<<=
@ATNG8:02552:07265
GATGGTAGCGCATATCAGCGCAGCCCAGAAGATCAGGAACTCTAGAAGAATTCAGATTTTTAACACGAGAGTAAACGTAAAAAGAAGGTTTTACAAGACTCACGTTAACAATATTGCAGCAGTACGCACACAATCGAAGCGCAGTAAGGATGGCTAGTGTAACTAGCAAGAATACCACGAAAGCAAGAAAAAAGAAGTACGCTATTAACTATTAACGTACCTGTCTCTTCCGAAACGAATGAGTACCTCTCAGACGCTCGTCCTACCATCGAATCACGAAAGTCT
+
<<<C?B;66==BCCGCDDEBBBBHLIKCD@BCCCCC@C>@?ABBBB?@@=?<>@@@@@@@,@=A@CCGDGCCCI>CCFCBBB5CD>B?BCC9BBB@BBBBBBB;;7;?AA>BEE@BBBCB@A@CCCBBBB;;:;CDCABCBCCBAA@CACCC@CBBBBBBB@CCCBBB?BB?BBB?@@999,8>=9>=@@@@'==:>000><><917159;=8=:==B;;7;A@A@BB@B?ACD?DED?CBBAAAB>AAABBBCBBBA@>9818::5;988K=BACCCCD=CBBB
@ATNG8:02552:07282
GATGGTAGTGATACAGATCAGACACCAGAAGATCAGGAACTCTAGAAGAATTCAGATTTTTAACACGAGAGTAAACGTAAAAAGAAGGTTTTACAAGACTCACGTTTAACAATATTGCAGCAGTACGCACACAATCGAAGCGCAGTAAGGATGGCTAGTGTAACTAGCAAGAATACCACGAAAGCAAGAAAAAAGAAGTTACGCTATTAACTATTAACGTACCTGTCTCTTCCGAAACGAATGAGTACGTTGCGATGTGTCTCCTACCATCGAATCACGAAAGTCT
+
CBCC@CCCCCCCBBCCCFDCCBCCB>BGC>A@CC::8:?00000/85::5?=A@AA@@@@.?<9@A897BB@>?8@8;9DED3BC:<9<>>2@>@<>@?>===:;:4;??@?B;;69AAABBBBCBBBCCCBBACBBE;;;BBBBBB@DADAA>@ABBBCBC???@BBA>BB?AAA79:A@@9=;<8<<==??&7>476088>>@AA=A<@@@@=@=@@CBB?BCAAACA>A=?@E=DBB=A@>>?A???<?@@A<=<<<?9808;;5;A???=;<888BD;B>;;
@ATNG8:02553:07257
GATGGTAGAGAGAGCTCTCTCATCGTACTCATTCGTTTCGGAAGAGACAGGTACGTTAATAGTTAATAGCGTACTTCTTTTTCTTGCTTTCGTGGTATTCTTGCTAGTTACACTAGCCATCCTTACTGCGCTTCGATTGTGTGCGTACTGCTGCAATATTGTTAACGTGAGTCTTGTAAAACCTTCTTTTTTACGTTTACTCTCGTGTTAAAAATCTGAATTCTTCTAGAGTTCCTGATCTTCTGGGTGCGCTTCAGTCTCTCTACCATCGAATCACGAAAAGTCT
+
//::6<A@CCCCCCFBBBCCCCDDCCCCCDBB>>::;6:D?C@BBBBBCC@CCCBB?B>AACB@B?@?@CBBBBC@BB@@@18=6AA??:>BBB?BBA?@?899:@=?:;=>?>>>A====<@<@@AAA???=>>>B7;;E;;;>>A@@B>>>>>;;;;<BB=D=@>>>AAA;;475555'54949999;;%99555./.....8337+5552$277782828838>><8<:7=28;:BAA<?@AA:>>>???;?CDDDA=<<;;;5;666606-///---)-97/
@ATNG8:02561:07255
GATGGTAGATATATGCACGCTCTACCAGAAGATCAGGAACTCTAGAAGAATTCAGATTTTTAACACGAGAGTAAACGTAAAAAGAAGGTTTTACAAGACTCACGTTAACAATATTGCAGCAGTACGCACACAATCGAAGCGCAGTAAGGATGGCTAGTGTAACTAGCAAGAATACCACGAAAAGCAAGAAAAAAGAAGTACGCTATTAACTATTAACGTACCTGTCTCTTCCGAAACGAATGAGTACACACTCTCATATGACACTACCATCGAATCACGAAAGTCT
+
999:<?BB=BBBBCCCBBBC@A@CC?ABB>@@@A::89?CABBBBC@BC?B?BAA@ABAB2B?BBC999CDEBC>CABBBBB2BA=B=@@@9ACD?CCCCCCDBB>B>BB?BDE?BBBBBBBCCBBBBBCBC?A:;:<@BAB@AAA=A>C;;9;CAAA@@?@BDHCCC?BB?BBA4::::9:+:==99:9:9:%/;7;///89==?:=:<;?@4;5:AB@@=@AAAABB?B?BBB>BCC?BBCBBBCBBBBAAADA@@@CABBBDCC?BBBBB?B@@@;;;0:::9
@ATNG8:02562:07270
GATGGTAGCTCGCTGATGATATCTCCAGAAGATCAGGAACTCTAGAAGAATTCAGATTTTTAACACGAGAGTAAACGTAAAAAGAAGGTTTTACAAGACTCACGTTAACAATATTGCAGCAGTACGCACACAATCGAAGCGCAGTAAGGATGGCTAGTGTAACTAGCAAGAATACCACGAAAGCAAGAAAAAAGAAGTACGCTATTAACTATTAACGTACCTGTCTCTTCCGAAACGAATGAGTACGTGTGACGTACGTGAGCTACCATTGAATCACGAAAGTCT
+
===>@BCCCCCCCBCBCCDDCCCBB?BDD?CCDDBB?A?ABBBAA???A<?>CDA87777(9;AAABBBBBBBB<AB@AAAB2AC>C5;;;.;CC?FBBBCBCA@>@@CC@CAA?ACBBCCDCCBBDCCCBB@BD??<?BA@CC??=@@CCB?BCCCCCCC?CABBCB?>>9?A@3:::::,8<98788888%8>:=888BBAAA8;7:AAA7;7;ACAA=@@?@?AA?@=@@@7@00,0?=>ACCDBBB?BDCCHDAAABBDDAA>AA=@B?@A>>99829?::
@ATNG8:02565:07269
GATGGTGTACATGATAGACGACACCAGAAGATCAGGAACTCTAGAAGAATTCAGATTTTTAACACGAGAGTAAACGTAAAAAGAAGGTTTTACAAGACTCACGTTAACAATATTGCAGCAGTACGCACACAATCGAAGCGCAGTAAGGATGGCTAGTGTAACTAGCAAGAATACCACGAAAGCAAGAAAAAAGAAGTACGCTATTAACTATTAACGTACCTGTCTCTTCCGAAACTAATGAGTACGTGTGCGACGTGTGCTACCATCGAATCACGAAAGTCT
+
:=@><?=6:6>@>>>>B?:9;@BA=A@@?;:9??>=A?ACCBBCE999>A?>>;==@@@+C@B@<;BBEDCCD>C;;;BBB2AE>E5;;;&5;;49;<<<;;;A?BACB?B??>ABBBBCBCBCCCCBBBDAGBBB?AABCCBBB@CACCB?BDGCCCBA>AA???C?CC>AA@9>>:::,8>><99:9:9%9>>?988B=A>@5;598::3;8=>CBC?AA;;;@A?B=???9>@@=ABBBBCBBBB99:????DAA=>?>=:=A>>>=AA??@;;7;000
@ATNG8:02566:07280
GATGGTAGAGTATCATGTGTATCTCCAGAAGATCAGGAACTCTAGAAGAATTCAGATTTTTAACACGAGAGTAAACGTAAAAAGAAGGTTTTACAAGACTCACGTTAACAATATTGCAGCAGTACGCACACAATCGAAGCGCAGTAAGGATGGCTAGTGTAACTAGCAAGAATACCACGAAAGCAAGAAAAAAGAAGTACGCTATTTAACGTACCTGTCTCTTCCGAAACGGAATGAGTAACGTGTGACGTACGTGAGCTACCATCGAATCACGAAAGTCT
+
:;;@@?=BBBB=<<<>=<@>?4444.44:5445==<<@=::9DC@A>59169==<==>>>+>7;;B<<;;5=>>8A996===+<A>A@GED:CCK@B@@@@==00-0;@@<@@B?DDD?A@BBBBIDCCDCB=B@;:6;ABABB@A=@?C;;8;BBAAACB=?@BAA@<?>89:74<;999)///0//////#/93775555@<:>-517665;5;;;<:970825>C3>?4:176;=55.5:777555@@>=;;;??=>>B<@@A==9<6///9:1:677
@ATNG8:02569:07256
GATGGTAGTACATGATAGACGACACCAGAAGATCAGGAACCTAGAAGAATTCAGATTTTTAACACGAGAGTAAACGTAAAAAGAAGGTTTTACAAGACTCACGTTAACAATATTGCAGCAGTACGCACACAATCGAAGCGCAGTAAGGATGGCTAGTGTAACTAGCAAGAATACCACGAAAGCAAGAAAAAAGAAGTACGCTATTAACTATTAACGTACCTGTCTCTTCCGAAACGAATGAGTACGAGAGTCAGAGCAGAGCTAATCGAATCACGAAAGTCT
+
C@BB?DCDC@AA00//<<<>BB?=>9=6615::544.4393///83//)/5//5===<=+<688;<BBB>==B9>>45555$594;:@@@1<<;7;=@BABAAB=@>@A>A@@=?BBBCCCCCCBBAAAAA=ABAA>@@BAABBB?D?B@@=@CB??@AB<?>>?BC??=7000)00000)/896577776%694:556>><;95:679==.6.5@@@@?B>>>ABB@B?CCD=CBB>AABBBBBC:99ACBBCB>>==>;::=8==;;5:@???BC=B???
@ATNG8:02572:07245
GATGGTAGCGCACACATAGATACAGTACTCATTCGTTTCGGAAGAGACAGGTACGTTAATAGTTAATAGCGTACTTCTTTTTCTTGCTTTCGTGGTATTCTTGCTAGTTACACTAGCCATCCTTACTGCGCTTCGATTGTGTGCGTACTGCTGCAATATTGTTAACGTGAGTCTTTAAAACCTTCTTTTTACGTTTACTCTCGTGTTAAAAATCTGAATTCTTCTAGAGTTCCTGATCTTCTGGTCTACTACACTGTACTCTACCATCGAATCACGAAAGTCT
+
6:@@;@@A@CDCCCCCBBBDCCCCCCCCCD@A??CDL>BB=B@DCCBCCC@BBBDE?B?ACCD@D?ABBBCCCCD?BBCCC3CB>AADD>CABBACCC@DC;;;BDDHBFBBBCCBB@BDE@C?CCCCCBBB@BBBB?EBBBBBBBCDDCC@@@C@CBA?AD@D?CCCBBBCCDF=BBC9@=@;;;;;;*;BCEH?ECCCCG;;;B;@@@@0@BBBH@C@CD@CBCCDCB?B@CEGCCC?AA@?BBBCCCCEDDCBCBB@@@@@<?BBBB?CCBB>><7>A>>
@ATNG8:02576:07262
GATGGTAGCGCATATCAGCGCAGCCCAGAAGATCAGGAACTCTAGAAGAATTTCAGATTTTTTAACACGAGAGTAAACGTAAAAAAGAAGGTTTTACAAGACTCACGTTAACAATATTGCAGCAGTACGCACACAATCGAAGCGCAGTAAGGATGGCTAGTGTAACTAGCAAGAATACCACGAAAGCAAGAAAAAGAAGTACGCTATTAACTATTAACGTACCTGTCTCTTCCGAAACGAATGAGTACTGCGTCTCACTCTCGCCTACCATCGAATCACGAAAGTCT
+
4444.44449;A;;96=:::55955)5<<.65;4445:7<;;<<:8288-33(334455555#/27////77:/55)59555555#5>6;8===0<<=6;665;?@99.01:>3<::+//;7::<<555<<<<<A:=@//)////79:;7<:>5515549994505:88//+//69:;5998771689*--8:8*--39-/7>>;./(.2.....3.33;;;86545444.4.44:0833-39<;9888:8365?=:565559<7<<;:??>=?:@???><@,00/0
@ATNG8:02577:07260
GATGGTAGCGCACACATAGATACAGTACTCATTCGTTTTCGGAAGAGACAGGTACGTTAATAGTTAATAGCGTACTTCTTTTTCTTGCTTTTCGTGGTATTCTTGCTAGTTACACTAGCCATCCTTACTGCGCTTCGATTGTGTGCGTACTGCTGCAATATTGTTAACGTGAGTCTTGTAAAACCTTCTTTTTACGTTTACTCTCGTGTTAAAAATCTGAATTCTTCTAGAGTTCCTGATCTTCTGGAGATATCATCAGCGAGCTACATCGAATCACGAAAGTCT
+
BBBD@DGBBBDCBBBCCCCBCBCDBBCBBC::8:BBBB;CG@C@CEDCCBC@BDBBB@D@@@@D@D@CCBBBCCDC<99999):93::BCD;A@BE@DCCACD<A@CDEH@CBCCCCBB>BBB?C@CCCCCCCB?BBDD?CCCCCBBBBBBABBCBB?BBB@CC@C@BBBBBDCDCADCCBB7B8;:=BIIL5ECBBB>BBBBAAABAA5;;;;*;BBCD@C?BB@CCCB@@@;@=@ABBBB?BBD@CCCCBCCCCCCCCCA@@CB???BBB@CA@@?>=5@:::
@ATNG8:02580:07245
GATGTAGTGTCATATGAGAGTGTGTACTCATTCGTTTCGGAAGAGACAGGTACGTTAATAGTTAATAGCGTACTTCTTTTTTCTTGCTTTCGTGGTATTCTTGCTAGTTACACTAGCCATCCTTACTGCGCTTCGATTGTGTGCATACTGCTGCAATATTGTTAACGTGAGTCTTGTAAAACCTTCTTTTTACGTTTACTCTCGTGTTAAAAATCTGAATTCTTCTAGAGTTCCTGATCTTCTGGGATGTGTGCGCAGTGCCTACCATCGAATCACGAAAGTCT
+
:;;;:<<556;;;?@@?>>??>>CB==?@?E@CBBB<AB?B?BIDBCCC7?;>55056?;9:4:49@ACCBBAB@;;;;;;%;4248?=9;<@B@BBB@CC9::BBCBBAAAFBBAB>B@@<@>BBBBABAB?A;;969:BAAACCCB@>=9444.444.4;7;5::<555<::.44444&5.5.59<<=+<<<>>7<==<==BC?B@CFGG19::AA?B@CD@BBCDCCC@C?@@@ABB?CCGI?H;;;CBBA@;;;A==:<00*0<<==:>=>@9:9,999:
@ATNG8:02580:07248
GATGGTAGAGTACAGTGTAGTAGACCAGAAGATCAGGAACTCTAGAAGAATTCAGATTTTTAACACGAGAGTAAACGTAAAAAGAAGGTTTTACAAGACTCACGTTAACAATATTGCAGCAGTACGCACACAATCGAAGCGCAGTAAGGATGGCTAGTGTAACTAGCAAGAATACCACGAAAAGCAAGAAAAAAGAAGTACGCTATTAACTATTAACGTACCTGTCTCTTCCGAAACGAATGAGTACTACTCTCAGAGACACACTACCATCGAATCACGAAAGTCT
+
56==;ACDCCCCCCCBCCGCBBBCD@BBB@BCC??@6;6;AA@ABB>AB?B?==>A@@@@1>;>BCDBAABCCC=??ABBBB5AB=B=AAA7A@A<BBBBBCC;;8;?BB>B?@=@BBBDCCDCCCBCBB@@;?A::7:DBBCC@><@ACCD?CBBBCCBB?BBBA>>9?A>:::;@?9999+:><:888888%8=:>878=;<67)/)/688/606>AAB@BCAAAAA;=7;;;5:00,/::>BBBBAABBBBBB;;;A>>>===B<@@@@@<AC?A:::5:???
@ATNG8:02581:07250
GATGGTAGGACGAGCGTCTGAGAGGTACTCATTCGTTTCGGAAGAGACAGGTACGTTAATAGTTAATAGCGTACTTCTTTTTCTTGCTTTCGTGGTATTCTTGCTAGTTACACTAGCCATCCTTACTGCGCTTCGATTGTGTGCGCACTGCTGCAATATTGTTAACGTGAGTCTTGTAAAACCTTCTTTTTACGTTTACTCTCGTGTTAAAAATCTGAATTCTTCTAGAGTTCCTGATCTTCTGGATACACTCATGTGCACCTAATCGAATCACGAAAGTCT
+
>=BB<C@G>A@CC@@ABBCBBBBC@CBBBE::::CCC>CC@C@DBBBCBB?CCCCC@C@CBBD>A?ADCCGCDBB>@@???,>@=@AMM?CCCJ@IHFACC@BBCCCF@CCCCCCBB;;;D@E?BCCDDBBB?BBEE@CCEBBA@@AABACAA@C?B@@>@C@C?CBCCCCDFI@CCHDE9D=@=;;<;;*;AABB=DCCFDCCECC@BCCD5DCCBC@C@CC?CCBBB::5;?A@CCBB=A@B>BAAACBDCC;;:A@@@<?@=@BAA=AAACAAA<AAAB
@ATNG8:02583:07252
GATTATATCGCGTCGCTATCCAGAAGATCAGGAACTCTAGAAGAATTCAGATTTTTAACACGAGAGTAAACGTAAAAAGAAGGTTTTACAAGACTCACGTTAACAATATTGCAGCAGTACGCACACAATCGAAGCGCAGTAAGGATGGCTAGTGTAACTAGCAAGAATACCACGAAAGCAAGAAAAAAGAAGTACGCTATTAACTATTAACGTACCTGTCTCTTCCGAAACGAATGAGTACACACTCTCATATGACACACTACCATCGAATCACGAAAAGTCT
+
DDD?BBBCDECCBABBCCCCAGCC@BBBB@@=A?ABHCCCD@DE@C@CCBBBCCC5C?CBAAABBCBBB>BBCEDDC5AA=A=BBB9BBC?BCBCICCA@?@@BD?BBB?BBEBCCCDDBBBCCCCC@BC>><?BBCBBBB@B?C9999CCCBAAA?BCBBBC@BB?99:>??;;;3;=>:::::::%6<7>///::>>?;?<>>?D7;7;ACCC?BBBBBBB@B?BBB;AAB>ACCBBBA???@@@AAA@@@B::9BBCCCB?B99:A=A=>>::99+:==?
@ATNG8:02591:07250
GATGGTAGTATCTGCACACTCTGTCCAGAAGATCAGGAACTCTAGAAGAATTCAGATTTTTAACATCGAGAGTAAACGTAAAAAGAAGGTTTTACAAGACTCACGTTAACAATATTGCAGCAGTACGCACACAATCGAAGCGCAGTAAGGATGGCTAGTGTAACTAGCAAGAATACCACGAAAGCAAGAAAAAAGAAGTACGCTATTAACTATTAACGTACCTGTCTCTTCCGAAACGAATGAGTACTGTATCTATGTGTGCGCTACCATCGAATCACGAAAGTCT
+
//;;4///9;;<;;;=<<;6555547955.59999=7<7:::99/0)//)/498333<<<)<5:33397777333(37/////$//(/(///&/671799;66622+2055.522+2555>>>@>BBBCDCBB?@@@D?BBBBA@A@9@<;;;6:CCGBBAC@BBAAAA@DC@::::>=::9,8554555555$/757/./8;><>:>=A>??:A9<<ABB>AB@AABB?A?BBA9A::48?>>ABBAAA?>>BB???A@@:97:9<4<<<<A;>>@?CAB<A;::
@ATNG8:02551:07309
GATGGTAGTACATGATAGACGACACCAGGAAGATCAGGAAACTCTAGAAAGAATTCAGATTTTTAACACGAGAGTAAACGTAAAAAGAAGGTTTTACAAGACTCACGTTAACAATATTGCAGCAGTACGCACACAATCGAAGCGCAGTAAGGATGGCTAGTGTAACTAGCAAGAATACCACGAAAGCAAGAAAAAGAAGTACGCTATTAACTATTAACGTACCTGTCTCTTCCGAAACGAATGAGTACTGCGTCTCACTCTCGCCTACCATCGAATCACGAAAGTCT
+
<<>C?CDCEECC>>===;>955599455.5.559944.44)498::333(3:28-3////;<;$/,/97566;;;<<3455;;;<+;97<.555&555.5<554;;44.4.44.4;;-348::8:::;<<<=;?=;9:99244::9988./)//0)/:9999;=8<<<899=@@?A9807>///)///(/:===,//(3;78<9555,2,2:::6=5996655:;9455:586;::8:0/)///9?:?@BCABBBCE@AAAABA>@?C@BBBBB?BBCCBBB=BBBB
@ATNG8:02564:07298
GATGGTAGCGAGCGAGTGTGTATACCAGAAGATCAGGAAACTCTAGAAGAATTACAGATTTTTTAACACGAGAGTAAACGTAAAAAGAAGGTTTTACAAGACTCACGTTAACATATTGCAGCAGTACGCACACAATCGAAGCGCAGTAAGGATGGCTAGTGTAACTAGCAAGAATACCACGAAAGCAAGAAAAAAGAAGTACGCTATTAAACTATTAACGTACCTGTCTCTTCCGAAACGAATGAGTACAGAGAGTACGATATGTCTACCATCGAATCACGAAAAGTCT
+
5<>B?CBB;;454444::;;;<=;;59;=0554:::.44(48999:95//(/(//5,--8888#-(-5-//8<99::39899:::):>:?-773&37;6:::7768--(-(---23(..8:=;;;=BBBABCCC?CBBB?BBBB@?::5:9@@@<@C;:;CCC@CBB??@=?>?CCC;?>777)3336=>BBBB)9@:;/0/>:925/55(5:783727:@AA?A@9999>4949@@6@9858>>?A@AAAAAABBBBBCBBAA?>?@@:@:99?;;::97///'/8//
@ATNG8:02575:07296
GATGGTAGCACGAGTCACTCATATCCAGAAGATCAGGAACTCTAGAAGAATTCAGATTTTTAACACGAGAGTAAACGTAAAAAGAAGGTTTTACAAGACTCACGTTAACAATATTGCAGCAGTACGCACACAATCGAAGCGCAGTAAGGATGGCTAGTGTAACTAGCAAGAATACCACGAAAGCAAGAAAAAAGAAGTACGCTATTAACTATTAACGTACCTGTCTCTCCGAAACGAATGAGTACCTCTCAGACGCTCGTCCTACCATCGAATCACGAAAGTCT
+
//::6:?@?BBBDCDCCCCCBCBCC@CBC@BBBBAA?A@BCC@AACADC@B?::99:99:):?CBCCBBBBBBD=>>;;;;;*:;5;8BDF<LDD@DBCBBBB;;;<@CD@BBC?ABBACCCCBBBDDDD@@<ADCC<@@BB??>B>C@CA@>@CBBBCCC?AAACCB>BB>BBA:?=9:929@?;======'=?<B888BABAA;?;??EE:=:=ACCC@CC@??AAF@BBB>BBB?BCABBBB@>>>B@@AAA@@@@@@<AAA<@@>>><@AABBAA:A???
@ATNG8:02575:07314
GATGGTAGACACGTGTGCTCTCTCGTACTCATTCGTTTCGGAAGAGACAGGTACGTTAATAGTTAATAGCGTACTTCTTTTTCTTGCTTTCGTGGTATTTCTTGCTTAGTTACATCTAGCCATCCTTACTGCGCTTCGATTGTGTGCGTACTGCTGCATATTGTTAACGTGAGTCTTGTAAAACCTTCTTTTTACGTTTTACTCTCGTGTTAAAAATCTTGAATTCTTCTAGAGTTCTGATCTTCTGGTAGAGCGTGCATATATCTACCATCGAATCACGAAAAGTCT
+
//8949?@BB9666>656;>555<=556;<>>:CBBC>BB?B>AA@@@B@,00://)/1666:59178BBBBBAA<?????,7?6>@@A7=@@@39999)77,333,32.(.3...33885552+2+222229;;5::55/22255769>=>==7;522;=68<8=9=>9553755*..5;;.7.3.55555'552222&27::@@==66-/666'5//,/=7@3==<?=;7------=@@@?=???;>=>D=======888;;;=@A=B??>><>===8888)8==>
@ATNG8:02580:07307
GATGGTAGTGTCAGTGCGCGTCGTCCAGAAGATCAGGAACTCTAGAAGAATTCAGATTTTTAACACGAGAGTAAACGTAAAAAGGAGGTTTTACAAGACTCACGTTAACAATATTGCAGCAGTACGCACACAATCGAAGCGCAGTAAGGATGGCTAGTGTAACTAGCAAGAATACCACGAAAGCAAGAAAAAGAAGTACGCTATTAACTATTAACGTACCTGTCTCTTCCCGAAACGAATGAGTACGAGAGAGCACACGTGTCTAATCGAATCACGAAAGTCT
+
BB?@?ADEDDCBBCCCCCBBBBCCB@BCB?CDDC?@???BBCCBBB>AA?A?AAAAABBB3C?ABACBBBB>>=3<>:;;;;*;5;@5;;;.<CEADECCLDE;;:;=AA@DCB?ABBBCCCCBBBCCCCBB=BDCC?BBBBBBAA<A?CCB?BABBAAAA>ADAA@@>BB>@@B>AABCC=A@=:;<<<<.;=8?666AABAA<@;??@A<><>ABBB@DDBABBB@CC>>>>7>AA>BBBBBCCBAAAA::>BCDC?@??@@@<@;;:<@A><<AB:B@::
@ATNG8:02588:07311
GATGGTAGAGTACAGTGTAGTAGACCAGAGATCAGGAACTCTAGAAGAATTCAGATTTTTAACACGAGAGTAAACGTAAAAAGAAGGTTTTACAAGACTCACGTTAACAATATTGCAGCAGTACGCACACAATCGAAGCGCAGTAAGGATGGCTAGTGTAACTAGCAAGAATACCACGAAAGCAAGAAAAAAGAAGTACGCTATTAACTATTAACGTACCTGTCTCTTCCGAAACGAATGAGTACTGTATCTATGTGTGCGCTACCATCGAATCACGAAAGTCT
+
BBCC@CCBBBDCCCCCCCCCCCCAA?BBCCBBBCC=@=@BG???C?AC?C?@?@BBBBC3B>BBBBBDCCFDD=AABCECJ5BB@B@CCC;CCC@CCCCCCB:98;?CB@C@?>?BBBCBCCCBBCBBBCC@CCBB=?>AD?AAA<A?BBB?BDCCAAAC?AACCCA>B?<::;000@@@7@=<7888888%/:7:///=9@?B;>7;:DB8=:=>ABB?BBAAABB?B@CCC=BBB?BBBBCCCCCCBBBC@@B>@999=>>@@<@DBBB;??;:?@=8@000
@ATNG8:02588:07330
GATGGTAGGCGTGTGAGAGTCTGCCCAGAAGATCAGGAACTCTAGAAGAATTCGGATTTTTAACACGAGAGTAAACGTAAAAAGAAGGTTTTACAAGACTCACGTTTAACATTATTGCAGCAGTACGCACACAATCGAAGCGCAGTAAGGATGGCTAGTGTAACTAGCAAGAATACCACGAAAGCAAGAAAAAAGAAGTACGCTATTAACTATTAACGTACCTGTCTCTTCCGAAACGAATGAGTACGATGAGAGAGCTCTCTCATCGAATCACGAAAAGTCT
+
CA@B:B=CAB?;;<<@BDBDA?;;506>ABCCBCBC@C@BBBDDBB?CC?C=:97:AAAB3B@BBABACBBBDF>99:A@@@/??<??CCC1A7857?><=;:552'23:;?;>>8;99<?:;:@A@?>;;;7)////)////;=9968.55>288:698//*/557BB?CC@BBB?BB<<<5<00+/;;;;<&=:<=C>B<BBC=?B?BBBB<A>AAA@B?A@@@@8818:>=A7;@C>@@@AD?@?C::::A@@@@000@@@BBABA=??AAAAAA8@BBB
@ATNG8:02551:07357
GATGGTAGACACGTGTGCTCTCTCGTACTCATTCGTTTCGGAAGAGACAGGTACGTTAATAGTTAATAGCGTACTTCTTTTTCTTGCTTTCGTGGTATTCTTGCTAGTTACACTAGCCATCCTTACTGCGCTTCGATTGTGTGCGTACTGCTGCAATATTGTTAACGTGAGTCTTGTAAAACCTTCTTTTTCGTTTACTCTCGTGTTAAAAATCTGAATTCTTCTAGAGTTCCTGATCTTCTGGGTCTCTCTCTCACGCACTACCATCGAATCACGAAAGTCT
+
@AAA:>DCB@@;<6<6665=<<BDCBBABB;;7;BBC=BB?B>@@@@CEC>AACBC@B?AAAA>A?BFCCBBBBB7@B===+>?8:888'5=<A=BA><>@000@@7838>>>>BA@;>>>=D=AA@@<<66/6;;;7778;;;A@A@BA@@@AA=====CB:>:>>>>@@CCC<;;;AA5@=@:==@@?/?<<<.777///788;18788(59799/7/57/7788=??=A;>>?@?>:>:::39>==>;;;A???A??=>9@9===//*-7--/7=4=;;-
@ATNG8:02554:07361
GATGGTAGTATAGAGCTCTACATAGTACTCATTCGTTTCGGAAGAAGACAGGTACGTTAATAGTTAATAGCGTACTTCTTTTTCTTGCTTTCGTGGTATTCTTGCTAGTTACACTAGCCTATCCTTACTGCGCTTCGATTGTGTGCGTACTGCTGCAATATTGTTAATCGTGAGTCTTGTAAAACCTTCTTTTTACGTTTACTCTCGTGTTAAAAATCTGAATTCTTACTAGAGTTCCTGATCTTCTGGTGTCTGATCTGTTTCACTACCATCGAATCAC
+
5<::5;===>B;;;<<<=???>@??BCDAAA@;A;;;00>:>*//)/679:6/5/::6:+//791617;;?:88887=BCBC1BB;<>9908<==297><@@:=:;:000/7999<..)..66262733...663::89-22667786769222755.555.5917255;:886622,29::;.;6?;>9;9;,;;=@@,//5///5779.7555'57865.549:/526998::,2-29::9943..).3339:>:::887(6888//(/55//(.---
@ATNG8:02556:07365
GATGGTAGAGTACAGTGTAGTAGACCAGAAGATCAGGAACTCTAGAAGAATTCAGATTTTTAACACGAGAGTAAACGTAAAAAGAAGGTTTTACAAGACTCACGTTAACAATATTGCAGCAGTACGCACACAGTCGAAGCGCAGTAAGGATGGCTAGTGTAACTAGCAAGAATACCACGAAAGCAAGAAAAAAGAAGTACGCTATTAACTATTAACGTACCTGTCTCTTCCGAAACGAATGAGTACGAGAGAGCACACGTGTCTACCATCGAATCACGAAAGTCT
+
55;<8<BBBCC@@@BCCECDBBBCB@BCCADCH@ABACAABACBBB>AB?CABAA@ACDD3C=@AACCBBBBBA:A?@>@@@0@B?C<CCC<HIFAGCBBBBC;;:;?CC?AAA@CDDCCCDCBBBCCCCAA@@@AA=AA@@@??@@DAFCD?BBBBCCBB>AABBBB@BC@999?@?99927>@?BBCCCC)@@<@==>@@B==:=:=<;;5;8=AC::8:@>==>?:?<ACC>BAA;999BACBBBAB>>>AAAA@;::87772.56677,52<9==>7>BB<
@ATNG8:02569:07368
GATTAGCACGAGTCACTCATATCCAGAAGATCAGGAACTCTAGAAGAATTCAGATTTTTAACACGAGAGTAAACGTAAAAAGAAGGTTTTACAAGACTCACGTTAACAATATTGCAGCAGTACGCACACAATCGAAGCGCAGTAAGGATGGCTAGTGTAACTAGCAAGAATACCACGAAAGCAAGAAAAAAGAAGTGCGCTATTAACTATTAACGTACCTGTCTCTTCCGAAACGAATGAGTACAGAGAGTACGATATGTCTACCATCGAATCACGAAAGTCT
+
C@A?ADAABBCBAAAAAACCCBB:BBC?BACC@A?A@BBDCCCC@CC@C@BBA>@@>@0?=AA9:<CCCCCC>EBBBBAA0@@;@;AA@9ACC@CCCBBAB;;7;?BB@AAA@CCCBCCCCBCCBB???D?BBCC<@ABBCCBB?BAEBB?ACCCCCCC?CACCCC?BB@>>?=@@???8>??>@ABBBB)>A=BB@???@@@<@:>=@B=B<@ABAA>ACA@@@@;>;?BB=ABB???@BCBBBDC@@@BAAABBA>>>?A8716>====AB>==@@8?888
@ATNG8:02585:07342
GATGGTAGTGATACAGATCAGACACCAGAAGATCAGGAACTCTAGAAGAATTCAGATTTTTAACACGAGAGTAAACGTAAAAAGAAGGTTTTACAAGACTCACTTTAACAATATTGCAGCAGTACGCACACAATCGAAGCGCAGTAAGGATGGCTAGTGTAACTAGCAAGAATACCACGAAAGCAAGAAAAAGAAGTACGCTATTAACTATTAACGTACCTGTCTCTTCCGAAACGAATGAGTACCTCTCAGACGCTCGTCCTACCATCGAATCACGAAAGTCT
+
BBBC?BGDCCBCCDCCCCBBCCCCC@CCB@B@@;::4938?B???C@BB?B?BBBBBBBB1B8CCBCCBBAAAA=A?BBBBB2AA>A4;;;6;CD?CACBBB@@@;@@BB@BBB?CCCDCCBBBBBBABBAA>ADA@=@?A@@A??<?>A??=?AAACCAA>BBBACB?AB?ABA???:99*7<:59==;=,00*/;<;?@@@@7:7;::;1818AA==5;;;;;;;:>====7=CD@AA@@:::59??@ACABADBBBBB?BBB@BBBAA>@B@@@BB>AAA@
@ATNG8:02585:07357
GATGGTAGCTATACGTATATCTATGTACTCATTCGTTTCGGAAGAGACAGGTACGTTAATAGTTAATAGCGTACTTCTTTTTCTTGCTTTCGTGGTATTCTTGCTAGTTACACTAGCCATCCTTACTGCGCTTCGATTGTGTGCGTACTGCTGCAATATTGTTAACGTGAGTCTTGTAAAACCTTCTTTTTTACGTTTTACTCGCGTGTAAAAATCTGAATTCTTCTAGAGTTCCTGATCTTCTGGAGATACACATGATACTCTATCGAATCACGAAAGTCT
+
ABCC?B@@@B=CCCCDCCCCCBCBBBABBEBB?B@>>8@A=B:;;BBDBA>AAA;:8:?BDCC?C?BBAABBCBA;99::9(3?3@@BB@BBCD@BB=9=?,00/::>8?BBAA?=;7;<<8><AAAAA9;=:>>?>59997;7:::?@@@@@=>:=AA:>>6;6;>@??A;;:477766(56:6988888%677777),,,,,,2.222222$26...49.33288885577<279:888)//7378::?@>=====>>>A>==AA>><>>==;;:3;=<<
@ATNG8:02550:07408
GATGGTAGTGTGTCTCTGAGAGTAGTACTCATTCGTTTCGGAAGAGACAGGTACGTTAATAGTTAATAGCGTACTTCTTTTTCTTGCTTTCGTGGTATTCTTGCTAGTTACACTAGCCATCCTTACTGCGCTTCGATTGTGTGCGTACTGCTGCAATATTGTTAACGTGAGTCTTGTAAAACCTTCTTTTTACGTTTACTCTCGTGTTAAAAATCTGAATTCTTCTAGAGTTCCTGATCTTCTGGTCTACTACACTGTACTCTACCATCGAATCACGAAAGTCT
+
BBBB:66CBBABBA<=BCCBBCBBBCBBBBED?BBBC=AA=@>ACAAC;;8;EECC?CACCCD@C@CCCCCHCBA=;;;::.;C?BCCE>BBAA7;<A>AB=BAB;<;?BCCCCCDC>BBC@D@CCCDDBBB?BBCB@CDDCBBBBCCBBBCCCD?BAA>AC?B?BBBBDBCBB>@AADD<DAF@BBCCB0BBBBB>BCCCCCDCCB5;;;;*;BAA@?@=@@@DCCCC:;:;@CCCEBB?@@A?ACCCFBBBBCBBBDCCBB@@;>:;:;5;@@?BBC>CAA@
@ATNG8:02554:07428
GATGGTAGCTCTGCTCTGACTCTCGTACTCATTCGTTTCGGAAGAGACAGGTACGTTAATAGTTAATAGCGTACTTCTTTTTTCTTGCTTTCGTGGTATTCTTGCTAGTTACACTAGCCATCCTTACTGCGCTTCGATTGTGTGCGTACTGCTGCAATATTGTTAACGTGAGTCTTGTAAAACCTTCTTTTTACGTTTACTCTCGTGTTAAAAATCTGAATTCTTCTATAGTTCCTGATCTTCTGGTGTCGTCTATCATGTACTACCATCGAATCACGAAAGTCT
+
<BA>;=<<==>??=====>BB@A655====BB?DCCC>BB?C?;;;ECBB>;;:991505=::397:0//:7954.44::;:$:4244CC=C>@D<C<<=<B=ABCBAC@@@AAAA@@6;:@4:5:B@?;9::?CBCC::;BBBBBBCC@@@CBBD?C;;6;A:@:;9;A@>C@A<<9959'54>.99999(9>@@A:?;@<<<=A==:>???+696==8<<@B<?>::9==9<:?>:?BB>?AB9:9?>@@@99:?:;9959;99544444.39::;;>4=>69
@ATNG8:02560:07416
GATGGTAGTGTCATATGAGAGTGTGTACTCATTCGTTTCGGAAGAGACAGGTACGTTAATAGTTAATAGCGTACTTCTTTTTCTTGCTTTCGTGGTATTCTTGCTAGTTACACTAGCCATCCTTACTGCGCTTCGATTGTGTGCGTACTGCTGCAATATTGTTAACGTGAGTCTTGTAAACCTTCTTTTTACGTTTACTCTCGTGTTAAAAATCTGAATTCTTCTAGAGTTCCTGATCTTCTGGGTGTATCAGCGAGTATCTACCATCGAATCACGAAAGTCT
+
44:<7<AB@:65;;;?AA;@BA@@A::4444:7;;;>4=;45.555::BB?BEBBB@C>AA;;8;@DCBDBBBBC;;;;;;*;:4;:CD>DBBB?BBCACC:=;BCBC@CCCAA@00,000+0@BBECICCCABBCCACCCBBCCCCBBBCCCCC@CCC@BA>A@CBBCCCBA@=@:::.;5;>@@AAA0@CDCC>CCCCCCCFCBACIKI5DBABCFC@CC@BBCBB@?;@<@@@ECC?BABB>BBBBEDCCCCCBBBFCC:96:>>>@=?@@AABB=B:::
@ATNG8:02582:07420
GATGGTAGCAGACGTGACAGAGCGCCAGAAGATCAGGAACTCTAGAAGAATTCAGATTTTTAACACGAGAGTAAACGTAAAAAGAAGGTTTTACAAGACTCACGTTAACAATATTGCAGCAGTACGCACACAATCGAAGCGCAGTAAGGATGGCTAGTGTAACTAGCAAGAATACCACGAAAAGCAAGAAAAAGAAGTACGCTATTAACTATTAACGTACCTGTCTCTTCCGAAACGAATGAGTACCTCTCAGACGCTCGTCCTACCATCGAATCACGAAAGTCT
+
88;;7@0665999556566<>A;<=:>??9;;?;??9@255=<=>?<>C?A=@?DAAABA3A>ABBBBBBA??=5=?;:999$59494999+;==9<;;=9=:49.45:;7<<>7;;<<>=AA@BCCD@@@A:=<00-0>>8:=/0*/5;8;9<;:8894304;:::@68;6733,393333&379498999*8815557779:=;?655>=8=:=>B:939887=9>;B7@@C<@BB>B>>><<A<>@@<=888>==86571552+2226:/55;::::8:888
@ATNG8:02587:07431
GATGGTAGGCGTGTGAGAGTCTGCCCAGAAGATCAGGAACTCTAGAAGAATTCAGTTTTTTAACACGAGAGTAAACGTAAAAAGAAGGTTTTACAAGACTCACGTTAACAATATTGCAGCAGTACGCACACAATCGAAGCGCAGTAAGGATGGCTAGTGTAACTAGCAAGAATACCACGAAAGCAAGAAAAAAGAAGTACGCTATTAACTATTAACGTACCTGTCTCTTCCGAAAACGAATGAGTACGAGAGTCAGAGCAGAGCTACCATCGATTCACGAAAAGTCT
+
ABBC?CBA>@BBCBBBCCCCCAA@@8BBB@CCCCCC=;9;A?>9958=>:=:??::;:;:%4437?<BB=BBBC9@?99999'8>89<@BB1<8=149??<9777174884:5505==888>>@@===>>DK<>?>@7;;A;;;@A<A;>>?;???>>>::3;;;;?@?BC@BBB?@@000*00/)//////#/94<=888:@>83755:<>7959///5/665<7557:75555'5;;5;<@@?@BC999BBBBBBBBCA>==>>=9=8:9@@;?>>::::*9?@>
@ATNG8:02553:07482
GATGGTAGATACTCGCTGATACACCCAGAAGATCAGGAACTCTAGAAGAATTCAGATTTTAACACGAGAGTAAACGTAAAAGAAGGTTTTACAAGACTCACGTTAACAATATTGCAGCAGTACGCACACAATCGAAGCGCAGTAAGGATGGCTAGTGTAACTAGCAAGAATACCACGAAAGCAAGAAAAAGAAGTACGCTATTAACTATTAACGTACCTGTCTCTTCCGAAACGAATGATACATAGATATACGTATAGCTACCATCGAATCACGAAAGTCT
+
4:>??CCBCCBBCCCBCCFBBCBBB=BAB>ABBA@@>A?CBBAAAC?CC?C??>?9999*99@?@BADC@@C?7000000,0@:@.:::&9@<>@CCCBBAAB>A?@?;?@@=@@CCBCCCCCCCC;;;B@BBCC?BAAA:::B?B?C:::;BBBGCBC?DDCCCD<>>@BBA=@@:::,:??<@AAAB3BA=A==>@@@;;7;=AA??:?<@@AAA=AAABCCD@C@BBA<???>999BBBCCBBBB>>>BBB>>>>??>?;>>>?C<@@@?===8<>==
@ATNG8:02567:07473
GATGGTAGGCGTGTGAGAGTCTGCCCAGAAGATCAGGAACTCTAGAAGAATTCAGATTTTTAACACGAGAGTAAACGTAAAAGAAGGTTTTACAAGACTCACGTTAACAATATTGCAGCAGTACGCACACAATCGAAGCGCAGTAAGGATGGCTAGTGTAACTAGCAAGAATACCACGAAAGCAAGAAAAAGAAGTACGCTATTAACTATTAACGTACCTGTCTCTTCCGAAACGAATGAGTACGATGAGATCTCGTGTGCTACCATCGAATCACGAAAGTCT
+
<<DD@DCC@CB@A<BBDDDAAA;;;05@@=BBA?@>;@;@@ABBBA?AB>A=?B?:::::):;@????>@=;=<3<<::::*99172999(8;?>BACCCCCA@:;7=A<A><8<@???A?>>>>>=?=AD;A>=>;>AA>=>A?;?;A8=<>A>A>>AA6:;>>BA@BA?B>>9>@><?8?:=:>@@@@/==:=>>>AA???1617::;9=8=?8886;>>=>;;5:5:AA:ABC@BBBBABA??;B>>=;;;@@@B???@?@=?<;;B<@@>>===6=AA<
@ATNG8:02568:07464
GATGGTAGCTATACGTATATCTATGTACTCATTCGTTTCGGAAGAGACAGGTACGTTAATAGTTAATAGCGTACTTCTTTTTCTTGCTTTCGTGGTATTCTTGCTAGTTACACTAGCCATCCTTACTGCGCTTCGATTGTGTGCGTACTGCTGCAATATTGTTAACGTGAGTCTTGTAAAACCTTCTTTTTACGTTTACTCTCGTGTTAAAAATCTGAATTCTTCTAGAGTTCCTGATCTTCTGGACAGAGTGTGCAGATACTACCATCGAATCACGAAAGTCT
+
??AB?=BBBC=BDB;;6CCDCCBBBB@@ACCCABBBF>DD@B?;;;BABCADDCBB?B@CBBB@C=@@CCCBBBB?BBBBC1BB<??BD>BABC?BBC?@@7:9BBBB@C???BBA><@?>;><??AAAAAB=AA@@=@>>>@@@@AAAAA=>>F<;<;<@@:>:>A???AADD=A:999-:4:4:;;;;+<;>>>8??::;@@:;::>?>?/@>==@=D=AA<>>=<===5;5;==>::9=////@@=AAA>>>B>>>?AABAB:==@??<???@AAA9A@@@
@ATNG8:02582:07471
GATGGTAGGTGCACATGAGTGTATCCAGAAGATCAGGAACTCTAGAAGAATTCAGATTTTTAACACGAGAGTAAACGTAAAAAGAAGGTTTTACAAGACTCACGTTAACAATATTGCAGCAGTACGCACACAATCGAAGCGCAGTAAGGATGGCTAGTGTAACTAGCAAGAATACCACGAAAGCAAGAAAAAAGAAGTACGCTATTAACTATTAACGTACCTGTCTCTTCCGAAACGAATGAGTACTATGTAGAGCTCTATACTACCATCGAATCACGAAAGTCT
+
45447=596;:55;<<;;A>>@?;=9;::6///878.4.4:;;<9955549=@B@::;;;*;5;;CCCCGFFCC>BBAAAAA,AE=A?ADC9BBB?BBB@@@@;;579;?>BBB?A?ABDFCCAABDDCAA@?AA@@=A@@<0000,0:@@C>ABBA?ACB>AABAAA?AB>BA@<=;778*733/778899%9<;<@BBC578A17157>>6=9=?BBB?BBAAABB?C?BBG@DCB?CCCB@@@000@@>>BCBAA@9///898288522.2:78::;6:AAA
@ATNG8:02583:07479
GATGGTAGCACGACACGACGATGTGTACTCATTCGTTTCGGAAGTAGACAGGTACGTTAATAGTTAATAGCGTACTTCTTTTTTCTTGCTTTCGTTGGTATTTCTTGCTAGTTACACTAGCCTATCCTTACTGCGCTTCGATTGTGTGCGTACTGCTGCAATATTGTTAACGTGAGTCTTGTAAAACCTTCTTTTTACGTTTACTCTCGTGTTAAAAATCTGAATTCTTACTAGAGTTCCTGATCTTCTGGACGACGCGCACTGACACTACCATCGAATCACGAAGTCT
+
55>>8=BB<===;;9:5555554555<<=>CC@BBBB8@A5;5////////3788<;7;7<;55257;;<;::733,333333#3349>=@7@--(-(----(/8377878718;7;6///(//77462633...792555;67778=9;;99877:<==499726<7>69999;:;?A885=>@.=-/-/8@>@,;<===-89>=>===>>8====+=888>8=9;;5:;;;;777175:99>AA;999488/--6--/>;:;?B@=>>@=@@@@@<A<;;//)/989
@ATNG8:02583:07480
GATGGTAGGCACTGCGCACACATCCCAGAAGATCAGGAACTCTAGAAGAATTCAGACTTTTTAAACACGAGAGTAAAACGTAAAAAGAAGGTTTTACAAGACTCACGTTAACAATATTGCAGCAGTACGCACACAATCGAAGCGCAGTAAGGATGGCTAGTGTAACTAGCAAGAATACCACGAAAGCAAGAAAAAGAAGTACGCTATTAACTATTAACGTACCTGTCTCTTCCGAAACGAATGAGTACGTGTGACGTACGTGAGCTACCATCGAATCACGAAAGTCT
+
55<<7<=B;<<=556;;>=@CC959,5::5:>>?@A7;8@AB996B8=@?A=::9:48888$33(3;;;;;::8989(9?=8999'//+/6;;;/;;=@B4778;777,787707BB>BBA>AAIEBBBCB@@@B?BBCC?BCCBCBBA>C@CBB?BBBBCGDD?DABBDE99:@BBC@B<<=?5<8829<<<<+<=065::====A=B7;;@?;?;;;AAA?C@??BBC;@<999,78929A==8<8;=77298773873379933348====45222;;<3;:82
@ATNG8:02588:07484
GATGGGTAGGACGAGCGTCTGAGAGGTACTCATTCGTTTCGGAAGAGACAGGTACGTTAATAGTTAATAGCGTACTTCTTTTTCTTGCTTTCGTGGTATTCTTGCTAGTTACACTAGCCATCCTTACTGCGCTTCGATTGTGTGCGTACTGCTGCAATATTGTTAACGTGAGTCTTGTTAAACCTTCTTTTTACGTTTACTCTCGTGTTAAAAATCTGAATTCTTCTAGAGTTCCTGATCTTCTGGGCTGCGCTGATATGCGCTACCATCGAATCACGAAAGTCT
+
44444)44404/:://////<4444.45:555;.////(//)/27999>65.59555.5.55595;9?;;99///:499;;;'//+5:9<2////)/::47;554499;5;;<<?===;6669<7<<9955,,),,,,(,5779:55499844444.4:85:<7<0555999<<<8<><??7>.5.55555$5555;099<;;;;99;.4444$44454050558<<<<<<<29488=?AA?A>@?:?:9:===999>>=965599.44999.55=<<=>6>>66
@ATNG8:02542:07517
GATGGTAGTGTCATATGAGAGTGTGTACTCATTCGTTTCGGAAGAGACAGGTACGTTAATAGTTAATAGCGTACTTCTTTTTCTTGCTTTCGTGGTATTCTTGCTAGTTACACTAGCCATCCTTACTGCGCTTCGATTGTGTGCGTACTGCTGCAATATTGTTAACGTGAGTCTTGTAAAACCTTCTTTTTACGTTTACTCTCGTGTTAAAAATCTGAATTCTTCTAGAGTTCCTGATCTTCGGAGAGCGTGCATATATCTACCATCGAATCACGAAAGTCT
+
55>>;@CCBCCBBBBCFCCCCCECDBCBBCCC@@AAC>CD@D@DCCABBG?BAGDCAD@CCCC>A>ACBBBCCDD?BACCC2@@=@@CC=CDCC@CCCACC@A@AC@A>BDCCCCCD?CBC@D?ACBDCAAB@BBCC@CCCCCCCCCDCCCCCBB?CCB?CC@C@BBBBBBCCCACCCCC;C@C;;:FFE3AA@@@;ACCCCCCA@A5;;;;*;ABBB?B@CC@CCCC;;;=A?BBCCCC@CB?AA@@??AAFDFBBBB@??C@CCAAB?B@>??==5=???
@ATNG8:02547:07523
GATGGTAGATATATGCACGCTCTACCAGAAGATCAGGAACTCTAGAAGTATTCAGATTTTTAACACGAGAGTAAACGTAAAAAGAAGGTTTTACAAGACTCACGTTAACAATATTGCAGCAGTACGCACACAATCGAAGCGCAGTAAGGATGGCTAGTGTAACTAGCAAGAATACCACGAAAGCAAGAAAAAGAAGTACGCTATTAACTATTAACGTACCTGTCTCTTCCGAAACGAATGAGTACTATAGACTATCTGAGACTACCATCGAATCACGAAAGTCT
+
CCBB@BA<<?@@?;>>BBBBCBDCC?CCC@CCCCBB@B@DCCAAAB?@@@D@A@@?@@@A,@=AAACCCBBBDE<@?BBBBB2;:69888:/:<<8>B=A;@BBD?B?@@<??>8;?98;@BBBBCECCCBA=AB@@=@BBABBBA=B@CBB@BBCBBCCC@CDCBBA?BC?BBD??????8?@B?BBBBB3BC?CCCCBEBBB?B478:;4:5;<BBC@CC@A@@@>@=:;;6:AA>BBBBBCDCBBBBCDBBB@@A@@AGCCC?CCBBB>AAAA@@@;@;;<
@ATNG8:02549:07520
GATGGTAGCGAGCGAGTGTGTATACCAGAAGATCAGGAACTCTAGAAGAATTCAGATTTTTAACACGAGAGTAAACGTAAAAAGAAGGTTTTACAAGACTCACGTTAACAATATTGCAGCAGTACGCACACAATCGAAGCGCAGTAAGGATGGCTAGTGTAACTAGCAAGAATACCACGAAAGTAAGAAAAAGAAGTACGCTATTAACTATTAACGTACCTGTCTCTTCCGAAACGAATGAGTACGTGTGCGACGTGTCTCCTACCATCGAATCACGAAAGTCT
+
55>>9>BBBCCBBBBCCCDCCCECC@CBB>BBBBBC8:8;BDBCBB?AA>A?BBCCCDFF5B?CCCCCCCCDCE>@@99999*:C>D=BBB<CCIACAAACCCCC@C@BB>BCC?CCA@ACCCBBBCBBBEEADCBB?BCCBCCAA>A@BAA@BBBCCCCC?CCCCC??AA?BBB?BBBBB>BAB=::999*9B=ABBBBBBBC@B?BBAA>A<?@BAA?BC@A@BB@C@BBB>BCB@BBBBBBBBBBBBBB@AA>>=BAC<@AA??A===;>@ABBBA<@@::
@ATNG8:02555:07526
GATGGTAGACATATCGTACTCTCTGTACTCATTCGTTTCGGAAGAGACAGGTACGTTAATAGTTAATAGCGTACTTCTTTTTCTTGCTTCGTGGTATTCTTGCTAGTTACACTAGCCATCCTTACTGCACTTCGATTGTGTGCGTACTGCTGCAATATTGTTAACGTGAGTCTTGTAAAACCTTCTTTTTACGTTTACTCTCGTGTTAAAAATCTGAATTCTTCTAGAGTTCCTGATCTTCTGGCGCGTATGTATGTCGCCTACCATCGAATCACGAAAGTCT
+
BBBB?CCBBBDBBBCCCCCCCBCBCCCCCCA@>ACCC<@@<@>ACBBBAA>BCCBB?B@BABB?B?AAABAABCC@BBBBA2@=<@//+/@@@>CBB?BB599?BBA=AAABAA>>9>==:=9>>>>AA??9>>>A;?>>;;;>>>>?>===>@;???:?A;?;?@???AAAA;ABBBB5A=A:99999+9<989)//////<97:5;=<<*6<<=?;D<;;5:=9:///7<177>>>B=AAA=???@@:::=@@>>>AA<@@@:>:::><A>>>AAD:>>>;
@ATNG8:02563:07528
GATGGTAGGACGAGCGTCTGAGAGGTACTCATTCGTTTCGGAAGAGACAGGTACGTTAATAGTTAATAGCGTACTTCTTTTTCTTGCTTTCGTGGTATTCTTGCTAGTTACACTAGCCATCCTTACTGCGCTTCGATTGTGTGCGTACTGCTGCAATATTGTTACGTGAGTCTTGTAAAACCTTCTTTTTACGTTTACTCTCGTGTTAAAAATCTGAATTCTTCTAGAGTTCCTGATCTTCTGGGCAGACTCTCACACGCCTACCATCGAATCACGAAAGTCT
+
55==8<@B@B;:9;@@BBBBBBBC@CCCCCBC@CCEE<?@<?<@BBCCCCACCCCCAD?BBBB@EADBBBBCCCC@BBCBB,@?6;;;G=CDCD@CBB?BB8;;@BBC@CBCCCEBC?BCD@C@CBBCBAAA?AABD@CBBBCCCBBBBDBBBBB@BAB@BC@@@@CCCCCCC>A;;;;.;>A=;;;;;*;BBBF?ABACEDCCCA5;;;;*;BCDE?B?BD@CCAAABB?A?ABCCBB@AABF?CCBBBBCCC@@@@@@=AAA?ABAAA?BC@@ADD>B@@A
@ATNG8:02586:07516
GATGGTAGCACGAGTCACTCATATCCAGAAGATCAGGAACTCTAGAAGAATTCAGATTTTTAACACGAGAGTAAACGTAAAAAGAAGGTTTTACAAGACTCACGTTAACAATATTGCAGCAGTACGCACACAATCGAAGCGCAGTAAGGATGGCTAGTGTAACTAGCAAGAATACCACGAAAGCAAGAAAAAGAAGTACGCTATTAACTATTAACGTACCTGTCTCTTCCGAAACGAATGAGTACTATGTAGAGCTCTATACTACCATCGAATCACGAAAGTCT
+
//;;7<=@@BCB@CDCCCDDABBCCACCC@DCCCBB>AACCD@@AC?CE?A?@@ACCCCC3C?CBBBBBBB>>>8>@BCDDD3CB>C5;;;.<CC@CDCCCBCCC@C=BB@BAA>ABCBDCCBBBBCCAAAC?ABBD?BA@@@@@A?B@BBC@DCCCBBBB?CAAACC?CC@>>><>>AA@;BAA>ACCCC3@@;@:::AAA::689===@9949<@@@>ACBBBBB?C?BBC>BBB?BBEBBBB?>>AAAAA>>===@AAB?>?=EB>>><?A<=AA?9A999
@ATNG8:02542:07555
GATGGTAGTGTCAGTGCGCGTCGTCCAGAAGATCAGGAACTCTAGAAGAATTCAGATTTTTAACACGAGAGTAAACGTAAAAGAAGGTTTTACAAGACTCACGTTAACAATATTGCAGCAGTACGCACACAATCGAAGCGCAGTAAGGATGGCTAGTGTAACTAGCAAGAATACCACGAAAGCAAGAAAAGAAGTACGCTATTAACTATTAACGTACCTGTCTCTTCCGAAACGAATGAGTACGAGAGAGCACACGTGTCTACCATCGAATCACGAAAGTCT
+
66AA;>BBBCCCCCCFDCGBC=BCCADCCACCBB::8;?BBCCCCC?BB?B?@@@99999):;@?@AAABAAAA;?@;;;;.;A>A5;;;.;CC@CCECDBBBC@B?BC?BBB?ACBBCBCCBBBCCCCCC@CCCC=??AA@@AC<?;@::7;BBDDCCC?BAABCF@CB?CBB?C???A9@>>;:888)8>9>?@@FB@>><>8==;;5;:<=@??;?A@ABBB?B?CCD>DBC?BBCCCCAAAB?A;;>CBA=>C>;<;AA=A?=>>=A@B?BCA;A9:9
@ATNG8:02564:07541
GATGGTAGCTCACGTACGTCACACGTACTCATTCGTTTCGGAAGAGACAGGTACGTTAATAGTTAATAGCGTACTTCTTTTTCTTGCTTCGTGGTATTCTTGCTAGTTACACTAGCCATCCTTACTGCGCTTCGATTGTGTGCGTACTGCTGCAATATTGTTAACGTGAGTCTTGTAAAACCTTCTTTTTACGTTTACTCTCGTGTTAAAAATCTTGAATTCTTCTAGAGTTCCTGATCTTCTGGTATGACTAGTGTACTACTACCATCGAATCACGAAAGTCT
+
ABBB?C@@@>:555=>669<?@ABBBBCCEAA?ACCG?ELAC@BBDECCC@BBCBB@C@DBBB?C?A???FGEBB=?>?<?.;>;>00*/868299948B:=@ABDD?ABBBDCCC?>??=A;AAA??;;;;;;;?7;;==765A<<>???B==386@:??=A<>>?A>>>??788@AA3?;>:>?@@@/@@???7=:;888C=;<46665'3..)-829---)-2--...383:55588377:5:::::?;;;===;;;;;7777;///<6;;A@==<5<::;
@ATNG8:02552:07623
GATGGTAGTGTCAGTGCGCGTCGTCCAGAAGATCAGGAACTCTAGAAGAATTCAGATTTTTAACACGAGAGTAAACGTAAAAGAAGGTTTTACAAGACTCACGTTAACAATATTGCAGCAGTACGCACACAATCGAAGCGCAGTAAGGATGGCTAGTGTAACTAGCAAGAATACCACGAAAGCAAGAAAAGAAGTACGCTATTAACTATTAACGTACCTGTCTCTTCCGAAACGATGAGTACTATAGACTATCTGAGACTACCATCGAATCACGAAAGTCT
+
44<<8=CBACCEFBBBCCCBCBBGC@CCC@DCCBBB?A@BBBACCB@>?=?==??;===>.?=ACBBBCAB???:?BCDFD;DD?A4:;:.;CB@CCCCBBBBB@B@BB?BBB@BCBCBBCCCCBBCAAAB?BCBB=ABBBBBBB<?;?@@?ACCBBABB?CCBBBB>AA?BAA>A@???8?>>;9676,8>:@???AAB;;8;=A???:=9=>BBB@BB???:999@CCC=B?>9:9ABBDBB@A@@@@@@BBBBBBBBAA>AAAAB@BBBBBBB>BAAA
@ATNG8:02593:07042
GATGGTAGCGCACACATAGATACAGTACTCATTCGTTTCGGAAGAGACAGGTACGTTAATAGTTAATAGCGTACTTCTTTTTCTTGCTTTCGTGGTATTCTTGCTAGTTACACTAGCCATCCTTACTGCGCTTCGATTGTGTGCGTACTGCTGCAATATTGTTAACGTGAGTCTTGTATAACCTTCTTTTTTACGTTTACTCTCGTGTTAAAAATCTGAATTCTTCTAGAGTTCCTGATCTTCTGGCTCTCGTAGACAGATACTACCATCGAATCACGAAAGTCT
+
BBDC@DCCDCCCCCCDDDDCCBBBCC??;<?@:@BBC>BDAHGAAABABC?BBBCB?B@BBDD>C@BBBB=@>>>7;;<::,78138:<4@<==9<<?:>>469ABAB@BEGCCCCC@CCC@B@CCBBCCCB@BCCC>BBCBCBBBB??@BBAAB@BBB?BB?B?CBBBCCCBB?BC@@A@D>B=::::99%:C<;:9;CCCCEB@;;5;;;;*;??@B@B@IG@CBAAA@@=@>CD@A@B@BBB@BBCACBA@CHBABBCBBCCFABACCC@@?@ABAB;CCCC
@ATNG8:02594:07084
GATGGTAGGCGTGTGAGAGTCTGCCCAGAAGATCAGGAACTCTAGAAGAATTCAGATTTTTAACACGAGAGTAAACGTAAAAAGAAAGGTTTTACAAGACTCATGTTAACAATATTGCAGCAGTACGCACACAATCGAATCGCAGTAAGGATGGCTAGTGTAACTAGCAAGAATACCACGAAAGCGAGAAAAAAGAAGTACGCTATTAACTATTAACGTACCTGTCTCTTCCGAAACGAATGAGTACGATGAGATCTCGTGTGCTACCATCGAATCACGAAAGTCT
+
99<<:CCB?BBBAAABDDBBBCBCC8CEKICBBBCD@C@CCBCBBB=::8;@@?@?????.??@ABB???CCEF>BBBA@@@,899)88?AB9B@B=>=>>>>???=B<??=>>>;=<<AA>>>=@A=>888F=AAAA<AA?88<>@;>5:;;5;;;;?>>><>@@@BB?BA<;:;<A>>>E;>>88656677$6747:79;;:;57;7;>>==A=BBA@@<@AA?8899<:>AD:?8838===::9==777AAABB???@@@AA@@;@<<<A=D>:::@A7>>>@
@ATNG8:02597:07062
GATGGTAGGCACTGCGCACACATCCCAGAAGATCAGGAACTCTAGAAGAATTCAGATTTTTAACACAGAGAGTAAAACGTAAAAAGAAGGTTTTACAAGACTCACGTTAACAATATTGCAGCAGTACGCACACAATCGAAGCGCAGTAAGGATGGCTAGTGTAACTAGCAAGAATACCACGAAAGCTAGAAAAAGAAGTACGCTATTAACTATTAACGTACCTGTCTCTTCCGAAACGAATGAGTACTACTCTCAGAGACACACTACCATCGAATCACGAAAGTCT
+
:779699;7:9;56555<9666<<@4;;=8</////)/5775////)/9696:9444::<)949:3338899///0&///8:;;+::5;7;;<18887;;<<444::687;;:>>>57;;>DCBBBCCDLCC@@<?99::=978?>?=>A?BAA8;<<>>>8>;>?@BBB@BB<::=7==99=3::>@/////'/-)----66?@=;>9<>5828=??@AA?BA??<7817/7<;3;??=@BBB=BBBBBBBCCCA<<<;;:::9??;@@@994999:?AD>@AA9
@ATNG8:02598:07062
GATGGTAGAAGACTGTAGCGCACCCAGAAGATCAGGAACTCTAGAAGAATTCAGATTTTTAACACGAGAGTAAACGTAAAAAGAAGGTTTTACAAGACTCACGTTAACAATATTGCAGCAGTACGCACACAATCGAAGCGCAGTAAGGATGGCTAGTGTAACTAGCAAGAATACCACGAAAGCAAGGAAAAGAAGTACGCTATTAACTATTAACGTACCTGTCTCTTCCGAAACGAATGAGTACGATGAGAGAGCTCTCTCTACCATCGAATCACGAAAGTCT
+
>>BB?BEDC@CCBABCCCDBCCCC=BBB@BB:99?<?=AACCCBB?8849<??ABBBBB3B?BBBA???B;;;1;<<<===+<<7:5;;;/;=>;>>AAAA==C=A;;<:=>>7;;?AA??AAA@???>>C;???A8<<>>==><8>=AAA<A?><>@DD;??AA??:><:=>>7<<;;90<<>;@<A??57718AA:;;???=A=@@@@;@=@@>?=7>CCC888:?:>?A7<=@<<==?889;;;?FBAA?@@AA@@@AAAA;>=@;;6<;///9919899
@ATNG8:02599:07085
GATGGTAGCATCATGCATATCTCACCAGAAGATCAGGAACTCTAGAAGAATTCAGATTTTTAACACGAGAGTAAACGTAAAAAGAAGGTTTTACAAGACTCACGTTAACAATATTGCAGCAGTACGCACACAATCGAAGCGCAGTAAGGATGGCTAGTGTAACTAGCAAGAATACCACGAAAGCAAGAAAAAGAAGTACGCTATTAACTATTAACGTACCTGTCTCTTCCGAAACGAATGAGTACAGAGAGTACGATATGTCTACCATCGAATCACGAAAGTCT
+
69>@;@CCBDCEDCCCCA@<CCD<;::BC?AAC@@>6>7:::00/;6;;6;?A@?>?CCC+A6BA@BDCC??;959;DCCCC2:;79;BBC;CCC@BAAB@AD@@=@=@B?CBE?BCBBCCBBIFEFBCCCC@BBBC>AABBBBBC?C@CCC?CCCCCBBB<??CCCC?AB?BCC<???AC=?????@@@@/AA<A;;;@@@:;8:<?@@@<A=ABAA@?AC;;9BB?C@BBB=BDC@B>>>ACCCCAAAAAAAACCB??<<<7947=?>?;????@@B9>?==
@ATNG8:02601:07047
GATGGTAGTGTGTCTCTGAGAGTAGTACTCATTCGTTTCGGAAGAGACAGGTACGTTAATAGTTAATAGCGTACTTCTTTTTCTTGCCTTCGTGGTATTCTTGCTAGTTACACTAGCCATCCTTACTGCGCTTCGATTGTGTGCGTACTGCTGCAATATTGTTAACGTGAGTCTTGTAAAACCTTCTTTTTACGTTTACTCTCGTGTTAAAAATCTGAATTCTTCTAGAGTTCCTGATCTTCTGGACGACGCGCACTGACACTACCATCGAATCACGAAAGTCT
+
//9;7<AA?CCCCCFCCCCCCCAA@DBBBCBB?BCBB>AA>A@BBCCCCC?CCCCC@D?BBBC?C?CCCECCCDD=BBDDE1@?>@B?B?BCCC?ECC@CF?BBBCBC@BCDDCCBB?CBC?B?CCDDCBBB>@@CC?CBBCCCCDCCCBBBBBB?BAB?BB?B?CBCCCCCCC@C@???7><@;@@?@?0?CCGD=CBCCCCCCCF>BBAA2AABBC?B@BB=BCCCCAA?B?BBBCBA?A@B=BDAAADEECC?@ABBABBBA>ABBBC?CC@@ADG@CA@@
@ATNG8:02604:07076
GATGGTAGAGTACAGTGTAGTAGACCAGAAGTTCAGGAACTCTAGAAGAATTCAGATTTTTAACACGAGAGTAAACGTAAAAAGAAGGTTTTACAAGACTCACGTTAACAATATTGCAGCAGTACGCACACAATCGAAGCGCAGTAAGGATGGCTAGTGTAACTAGCAAGAATACCACGAAAGCAAGAAAAAGAAGTACGACTATTAACTATTAACGTACCTGTCTCTTCCGAAACGAATGAGTAACTACTCTCAGAGACACACTACCATCGAATCACGAAAGTCT
+
A@CC@DBBBCBBCCCBBACCBBC99;;CEACC@B??<??BBBCCCC?AA>A?A?<9999:(:9>=@:99BCBBB>BBAACBB2:8184::;1;>@<@?????BBD:=:=B<>>=;AA?@>AA>==A::;AAB=B@6738>=<AB:;7;=ACF>B>=>>A>>;>AAAAA<@@<;::;==::;1;;;5;@AAA/9818;;;888@?@5;7;>==<@;>:::=:=D@@@??<?=???:?@@=AA>>8918==<??>===?>?>@@@B>;;7;>F==:>>>>>AA9???B
@ATNG8:02606:07043
GATGGTAGCACGACGACGACGATGTGTACTCATTCGTTTTCGGAAGAGACAGGTACGTTAATAGTTAATAGCGTACTTTCTTTTTTTCTTGCTTTCGTTGGTTATTTCTTTGCTAGTTTACACTAGCCATCCTTACTGCGCTTCGATTGTGTGCGTACTGCTGCAATATTGTTTAACGTGAGTCTTGTAAAACCTTCTTTTTACGTTTACTCTCGTGTTAAAAATCTGAATTCTTCTAGAGTTCCTGATCTTCTGGCTCTCGTAGACAGATACTACCATCGAATCACGAAAGTCT
+
555905><?<;::////////;656<<<<><::7:5999&49.4.5999944.48833-349:33-45877333788;5=?>>>==#4947?A@1878/3,7,799(733(3333333(3522222276991615===95896;=65.55276666555888696,2263255'54779;9555=4;6699.9+/+/8888+899991>?A:;:A>==5::::+:;;;B<A<AA<ABB=<==:>:??;;;A=A=>:=@===>B@A@@@@@=>>>>>====;;5;;;=;;;1;>==
@ATNG8:02607:07061
GATGGTAGTATATCGCGTCGCTATCCAGAAGATCAGGAACTCTAGAAGAATTCAGATTTTTAACATCGAGAGTAAACGTAAAAAGAAGGTTTTACAAGACTCACGTTAACAATATTGCAGCAGTACGCACACAATCGAAGCGCAGTAAGGATGGCTAGTGTAACTAGCAAGAATACCACGAAAGCAAGAAAAAGAAGTACGCTATTAACTATTAACGTACCTGTCTCTTCCGAAACGAATGAGTACGTGTGACGTACGTGAGCTACCATCGAATCACGAAAGTCT
+
66>>;?CCCCBBBBAA==BCBBBCB?BA@=@A@9966;49==696<;=<9<999///???0?<:0//9979:==;17733333$3827,333&33938:<;888//)/035266848777>@CCBCBCCCCCC@CBBB?BBA@ABA@<A@CCB?BCBBBCBB?BBBBBB?BB@BBB599:88*6::988898(8@:@;;:ABBAB:?:??AA7:8:@BBD?BCAAABB>A?AAA=AA@>ABBBBBCBAAAACCCBBBBBBBBBBBB>@A@AA?A>>>>>>7>>::
@ATNG8:02613:07041
GATGGTAGTGTCAGTGCGCGTCGTCCAGAAGATCAGGAACTCTAGAAGAATTCAGATTTTTAACACGAGAGTAAACGTAAAAAGAAGGTTTTACAAGACTCACGTTAACAATATTGCAGCAGTACGCACACAATCGAAGCGCAGTAAGGATGGCTAGTGTAACTAGCAAGAATACCACGAAAAGCAAGAAAAAAGAAGTACGCTATTAACTATTAACTTACCTGTCTCTTCCGAAAACGAATGAGTACGAGAGAGCACACGTGTCTACCATCGAATCACGAAAGTCT
+
66<<8=@BBBA<A@CHCCC@@;;;;7;>=:>>AAAA=A<@@CAABC?AA>B?ABAAACCC3C>BAABBBBBBBC>99;BCCB2BB=A=CCC9CCC?BAA@BAB@@<@?AA?BBB?ABCCDBCCCCCDC@@AC@BBCB?BBB???BB?B@CDD@CABBCC::8:@A@==99938<<,733333&255.5::???'??;;=;;99:>:;><>>@;4:6:85//+/::>=AA:>98888)8>>9;888;;>>?;;;@@@AAA===?;;6::7<///<7;;=====4=>>=
@ATNG8:02616:07080
GATGGTAGTATATCGCGTCGCTATCCAGAAGATCAGGAACTCTAGAAGAATTCAGATTTTTAACACGAGAGTAAACGTAAAAAGAAGGTTTTACAAGACTCACGTTAACAATATTGCAGCAGTACGCACACAATCGAAGCGCAGTAAGGATGGCTAGTGTAACTAGCAAGAATACCACGAAAGCAAGAAAAAAGTAGTACGCTTTTAACTATTAACGTACCTGTCTCTTCCGAAACGAATGAGTACACATCGTCGTGTCGTGCTACCATCGAATCACGAAAGTCT
+
66=>:BDCBBBCCGDGBCBCCCBBB?B@@<>A@99616.5==566?;><:<<9:884???1@>BBB=BBBCCCC?ABBCBBB0@@=A@GGH:CDDGCBBBBBCBB@B@CD?CAC>BB@@BCCEBABCCCCCC?CCBB=??@@BBBB>B?CCC@BBBBBBBA=BBEDA@>AC@>>??AA::928:::888888%/::9///<6;:;/;3:;:?<@=CB@;;7:><<=@@<A=AAA9AAA=A===>>A?AC>>;;;C;;;>>>>>>>>9>===>=AA:::AD:A<==
@ATNG8:02620:07084
GATGGTAGCGAGCGAGTGTGTATACCAGAAGATCAGGAACTCTAGAAGAATTCAGATTTTTAACACGAGAGTAAACGTAAAAAGAAGGTTTTACAAGACTCACGTTAACAATATTGCAGCAGTACGCACACAATCGAAGCGCAGTAAGGATGGCTAGTGTAACTAGCAAGAATACCACGAAAAGCAAGAAAAAAGAAGTACGCTATTAACTATTAACGTACCTGTCTCTTCCGAAACGAATGAGACGTGTGCGACGTGTCTCCTACCATCGAATCACGAAAGTCT
+
4444.5>>DE@?=AABCCBCCCCCC@C;;7:?=445.4-3::9=;=9>>6??BBCCCCCC5A?ADCBBBBBCCC=CB@@@@@1AC>C8:;:6<BB?AA@BA@@@D?CAEB@CCC?BB@AAB@@@BBCBCCCB?BBAA<@@A@@B@@>AACCD@CBCDDCA@=ACCC@A=::8:CA<@>8999+9992999999%9>;>979C9=:869899==5;5;?BBB?@@A@@@@=@=@ED>DCC@AA???ABBB???BBA?>???=<9:9:4;=898<@A=====4=;;;
@ATNG8:02623:07055
GATGGTAGCATCATGCATATCTCACCAGAAGATCAGGAACTCTAGTAGAATTCAGATTTTTAACACGAGAGTAAACGTAAAAAGAAGGTTTTACAAGACTCACGTTAACAATATTGCAGCAGTACGCACACAATCGAAGCGCAGTAAGGATGGCTAGTGTAACTAGCAAGAATACCACGAAAGCAAGAAAAAAGAAGTACGCTATTAACTATTAACGTACCTGTCTCTTCCGAAACGAATGAGTACGTGTGCGACGTGTCTCCTACCATCGAATCACGAAAGTCT
+
//;;6;AABECCCAAACCBDDBBBC@CCB@B@B@@=9?9;?<>?8:;8>;>?BBBBBBBB5C?CCGEBBBEEEE>BAAADDD5CC@C@CCC;CCC@BBBCCCC@?<??BB@BCC?BBAABEBBCBCDEDCBB?@@@@;??@@BCCC?D@CBB?BECBCCAA?ADDCBB?BB@BBB>@@??<5===9:99999%9@<>788BA@@A;?;@BBA;>:>@BDD?CCA@@BB?C@AA?<@@@=ABBABBBBBBBBBBCCCB?????<AAA<>>>@@<@?AAADD>B999
@ATNG8:02625:07078
GATGGTAGTGTCATATGAGAGTGTGTACTCATTCGTTTCGGAAGAGACAGGTACGTTAATAGTTAATAGCGTACTTCTTTTTCTTGCTTTCGTGGTATTCTTGCTAGTTACACTAGCCATCCTTACTGCGCTTCGATTGTGTGCGTACTGCTGCAATATTGTTAACGTGAGTCTTGTAAAACCTTCTTTTTACGTTTACTCTCGTGTTAAAAATCTGAATTCTTCTAGAGTTCCTGATCTTCTGGAGATATCATCAGCGAGCTACCATCGAATCACGAAAGTCT
+
BBFD@CCBC@ABDFFCCBBBCCCCBBBBBBAA@BCBE=CC@C?CCBCCDD<@@CCC@B?BBBB?B?CCCCCBBBE@BA@@@0?>:??BC>CDCD@CCD@DE>BABC?@?ADEECBBB@CCC?B?CCCEBCBC?BBCC?CDCCCBBBBCCCCBBBB@CBB?CB@C@CCBBBBBCC@BCCCC6C?B<@>>??1?CCCD>BBBCBCCEBB4::::*:BACC@C@CC@CCBCA@@=A?ABBDDD@C?@>@AACCCCBCCDDCCBBBC9979@@@A?BBBBBBB=BA@@
@ATNG8:02629:07074
GATGGTAGAGAGACTGTAGCGACCCAGAAGATCAGGAACTCTTGAAGAATTCAGATTTTTAACACGAGAGTAAACGTAAAAAGAAGGTTTTACAAGACTCACGTTAACAATATTGCAGCAGTACGCACACAATCGAAGCGCAGTAAGGATGGCTAGTGTAACTAGCAAGAATACCACGAAAGCAAGAAAAAAGAAGTACGCTATTAACTATTAACGTACCTGTCTCTTCCGAAACGAATGAGTACGATGAGATCTCGTGTGCTACCATCGAATCACGAAAGTCT
+
//::6;@BCBBBBBA<@@>CBBBB<@@@?CBAACC7;<?AA<8AA>A<9>8??;@<<<=+=8=?;;A@<?99:-:8:ACCC1BB@C<CDC;CBB>AAA@@BBBC@FA@@>AEC?CBBBFBAACBBCCB@A@@BBBB@D???BCBB?B@B@@=@AA@AA@B?CCBBAB?BB@???;?><=>77774;;===='==5;888>=>BB=B:=>??:=:>@CDC@BB9::BB@F?BBA=A??<?AAAABAAAB@@@@@>=>?;;;>===?;>A8886;;==ABC;?888
@ATNG8:02604:07136
GATTACATGATAGACGACACCAGAAGATCAGGAACTCTAGAAGAATTCAGATTTTTAACACGAGAGTAAACGTAAAAAGAAGGTTTTTACAAGACTCACGTTAACAATATTGCAGCAGTACGCACACAATCGAAGCGCAGTAAGGATGGCTAGTGTAACTAGCAAGAATACCACGAAAGCAAGAAAAAGAAGTACGCTATTAGCTATTAACGTACCTGTCTCTTCCGAAACGAATGAGTACCTCTCAGACGCTCGTCCTACCATCGAATCACGAAAGTCT
+
CAB=@@AAABBCBBD;<;MIACBB>BCCF??<>>BBBAAAA?AA?A?AA@@@AAC3A?AAAAAABACED>B===BBB/;;8;<@@@?/@DD=;;;??A@@@5858C=@=>:>>?BCA<<<@AC@=;;A;AA>>9<=>A>>>=9>=A::8:@@@@AAA<???AAA;@@:@>?9<<555(686/69888*//+/9>>BB@>>;>@???A<A<AA@>>7;==>>><;A<<<;6<=>:>>@@@@@<??>>>@A???AAA=<9=>@=>8:8A==>>@>>>7?=<<
@ATNG8:02608:07132
GATGGTAGTGCGTGAGAGAGAGACCCAGAAGATCAGGAACTCTAGAAGAATTCAGATTTTTAACACGAGAGTAAACGTAAAAAGAAGGTTTTACAAGACTCACGTTAACAATATTGCAGCAGTACGCACACAATCGAAGCGCAGTAAGGATGGCTAGTGTAACTAGCAAGAATACCACGAAAGCAAGAAAAAAGAAGTACGCTATTAACTATTAACGTACCTGTCTCTTCCGAAACGAATGAGTAATAGATATACGTATAGCTACCATCGAATCACGATAGTCT
+
>>>C@BBBAAACCCBBEFDGDB@@@<@CC>BAAAAB=@=?CCAABC?BB?B><<>98333$33:A;:;BBCBBA8>9?AAAB2AB?B;@@@9AECADBBBDDDBB?B?CC@CCC<@?AABB@DBBBCCCCBB?BBBB>@@???@>><@@EBB?CCCCBBBB@CCCBB@>CC@BBA499999+9>>;:::;;;'7>9=///@@B:;7;<??AD;@=@AB;:8:BBBCBB?C?CCD>BBB=AACDBB?BBBBBCBBB===BB@?@:959@=<==@=<=<=<<==??
@ATNG8:02612:07114
GATGGTAGATACTCGCTGATACACCCAGAAGATCAGGAACTCTAGAAGAATTCAGATTTTTAACACGAGAGTAACGTAAAAGAAGGTTTTACAAGACTCACGTTAACAATATTGCAGCAGTACGCACACAATCGAAGCGCAGTAAGGATGGCTAGTGTAACTAGCAAGAATACCACGAAAGCAAGAAAAAAGAAGTACGCTATTAACTATTAACGTACCTGTCTCTTCCGAAACGAATGAGTACACATCGTCGTGTCGTGCTACCATCGAATCACGAAAAGTCT
+
=<A=<===CCCCC666999;999CC7C>C45/////)/1666334=6::59333333333$34999=;987--(------&/:3:.555&/::4///://5;:5:9<<9<AA@CBBBCCBCCDCBBBBAA=@:99=?888>>>B;@<@??;@A@@AA9:98BC@BB@BB>AA@=?::;;39861566888%8==A;8;75797/5126:=,818>BBB?;:9?>??<<445<<;AB>779BCCCDCBBB>>@A898<>AABBBD?CB?@A?A@?=8899(8=>7
@ATNG8:02618:07101
GATGGTAGTGCGTGAGAGAGAGACCCAGAAGATCAGGAACTCTAGAAGAATTCAGATTTTTAACACGAGAGTAAACGTAAAAAGAAGGTTTTACAAGACTCACGTTAACAATATTGCAGCAGTACGCACACAATCGAAGCGCAGTAAGGATGGCTAGTGTAACTAGCAAGAATACCACGAAAGCAAGAAAAAAGAAGTACGCTATTAACTATTAACGTACCTGTCTCTTCCGAAACGAATGAGTACTGTATCTATGTGTGCGCTACCATCGAATCACGAAAGTCT
+
BBBC?CCCCDDBBCCCCDCCB@9;;/9AA<B@@;:50949??::8;7>=6A=??994?>=+=6:A;@@@BBBBC<AABDCCC5CCAG@CEC<CCGACCCBBBBBB?B@CC@BBB?BAACCDCBCBBDCBBBB?BCB@<@?AAABBC@C@BBB?ABBBCCBB?BCCBBB?BB?BCC>??AAA;<<<;888888%8=:>;:;DA@@@<>7:9@A5;6;>;;;?AA;;:@@=@?AAA=ABB@BBBB@??BDCABBAA@@BB::;=A===<;;;A@=B>;;@A@;@999
@ATNG8:02624:07105
GATGGTAGGACGAGCGTCTGAGAGGTACTCATTCGTTTCGGAAGAGACAGGTACGTTAATAGTTAATAGCGTACTTCTTTTTCTTGCTTTCGTGGTATTCTTGCTAGTTACACTAGCCATCCTTACTGCGCTTCGATTGTGTGCGTACTGCTGCAATATTGTTAACGTGAGTCTTGTAAAACCTTCTTTTTACGTTTACTCTCGTGTTAAAAATCTGAATTCTTCTAGAGTTCCTGATCTTCTGGGCAGACTCTCACACGCCTACCATCGAATCACGAAAGTCT
+
55::9>AB?AAABAA@CCCCCCCB@BCCCCBB?ABDE>DC=A?BBDCCBB@CGCCB?B?CCCB?CACCCCBCCDD;>?>>=,>@;?@BB<ADCI?CCC@BB>@@ABBC@CCCECCBB?BAD@D?CBBBCBBB?CBBB?BCCCCCCBBBBBBAA@B@BBB?BB>B?BBBCCCCCC@CAAAA9@?D>BBBBB0@BBCC>CCCCCCECBA<@@@@0@ABCC?C?CD=BBDBA@A<?<@BBCCD>@@CC>CCCABABAB?@?BCB?B@@<@@AAA?BBBBCHF>C:::
@ATNG8:02630:07128
GATGGTAGCTCGCTGATGATATCTCCAGAAGATCAGGAACTCTAGAAGAATTCAGATTTTTTTAACACGAGAGTAAACGTAAAAAGAAGGTTTTTTACAAGACTCACGTTAACAATATTGCAGCAGTACGCACACAATCGAAGCGCAGTAAGGATGGCTAGTGTAACTAGCAAGAATACCACGAAAAGCAAGAAAAAAGAAGTACGCTATTAACTATTAACGTACCCTGTCTCTTCCGAAACGAATGAGTACACATCGTCGTGTCGTGCTACCATCGAATCACGAAAGTCT
+
444:9<<ACC=B=@@BCCCCBBCBA?B@@<@AA;;9:>8<>=885@7:C>B<>?<9899999#71;;>@??BBBBB>B9;9@@@+@C;>4==??A(ACDAGCCCCBBCD@C?BB?BAC=BBDBCCCCDBCCBBBBB@CCBB=?@BB??<<1;5;?@:@ACAAAAA=??AA@@=??<?DA4=93377(77718<<===&<<87857A=663*-)--33)-)-9<@??8BA=?=89387=AC<@@B?CBBBC???BAAA=;?????AAAA@AA@=AAAAB?A@@>:::,9>==
@ATNG8:02595:07140
GATGGTAGTGTCAGTGCGCGTCGTCCAGAAGATCAGGAACTCTAGAAGAATTCAGATTTTTAACACGAGAGTAAACGTAAAAATAAGGTTTTACAAGACTCACGTTAACAATATTGCAGCAGTACGCACACAATCGAAGCGCAGTAAGGATGGCTAGTGTAACTAGCAAGAATACCACGAAAAGCAAGAAAAAAGAAGTACGCTATTAACTATTAACGTACCTGTCTCTTCCGAAACGAATGAGTACTGTATCTATGTGTGCGCTACCATCGAATCACGAAAGTCT
+
66B@;GCCAABBCBBCCBBBCBBBC@DBB?BB;;;B7<7;BCAAAD?BB?B@BA@@AAAA2A@BBBBBBAB999,9=;:::9*9?>B?CHI;HGE@CBBBCDCDC@C?CC@AAC?CC@ABCCCCBBCCBBBB?BDBB>BBBB????7>:>>><@BBBBCCC?CCCCBB@BB????;@@9999+8881888888%/<7<///@@BBC;>;>>>C5;5;>A@@<?@??@BAAA@9995:AB?BDCCCCCBBBBBC?>?>??;;;>=>>>=AAA>=:=?::?@@8@000
@ATNG8:02598:07173
GATGGTAGGCGACATACATACGCGCCAGAAGATCAGGAACTCTAGAAGAATTCAGATTTTTAAAACACGAGAGTAAACGTAAAAAGAAGGTTTTACAAGACTCACGTTAACAATATTGCAGCAGTACGCAACACAACTCGAAGCGCAGTAAGGATGGCTAGTGTAACTAGCAATAATACCACGAAAGCAAGAAAAAAGAAATACGCTATTAACCTATTAACGTACCTGTCTCTTCCGAAACGAATGAGTACCTCTCAGACGCATCGAATCACGAAAGTCT
+
;><<8<;;5:;;;><><D@;?A;9:ACCCBCCCBBDAD@BBBBCBB?BB5:6:>?@>@@@*;;;.;BBBBBBBBCC=DBBBBBB3BC@CAFFD;DCC@CCCAA@CBB?A?AA?EBB?BBC@B@@?B@;;<2999:259@=>7;??995<A8=8=00+0>>>=9:;7;:487?6==9<@?;@=<<;3///(//0/0/$0;>1844;<6755599<?AA<A;??CCCADDBAACE@@;<<<5:00+0=?@?@A@AAAAA@BBACBB?@A<A?>>889*8<:9
@ATNG8:02613:07171
GATGGTAGCGCACACATAGATACAGTATTCATTCGTTTCGGAAGAGACAGGTACGTTAATAGTTAATAGCGTACTTCTTTTTCTTGCTTTTCGTGGTATTCTTGCTAGTTACACTAGCCATCCTTACTGCGCTTCGATTGTGTGCGTACTGCTGCAATATTGTTAACGTGAGTCTTGTAAAAACCTTCTTTTTACGTTTACTCTCGTGTTAAAAAATCTGAATTCTTCTAGAGTTCCTGATCTTCTGGTATGACTAGTGTACTACTACCATCGAATCACGAAAGTCT
+
@ABB:BCCBBBBBBBABBCCB@@@@A>?8?;;4:DAA<CA?A?00/99>>;@BAAB?A?ACBB>A@BBCBB995@343333$394::B<<+<<99.9<<=BC<;;CCCFAEECCCBBB@BCC?B?CEAAAA@D@CCBB@CDDBBBCBBBDCEA@@B@BBB@CB?B>AABAABCBA>B;;;;;*;=A=BBBBB1@ADDC>CBCBCC@;99499999#9::A=@@?BB?CBEDB@@=@=A@?BA@>@AB?BCBB;;;CCCFDECDCDB;;6;;<<B?CC<;<CC=BBBA
@ATNG8:02615:07149
GATGGTAGCGCATATCAGCGCAGCCCAGAAGATCAGGAACTCTAGAAGAATTCAGATTTTTAACACGAGAGTAAACGTAAAAAGAAGGTTTTACAAGACTCACGTTAACAATATTGCAGCAGTACGCACACAATCGAAGCGCAGTAAGGATGGCTAGTGTAACTAGCAAGAATACCACGAAAGCAAGAAAAAAGAATTACGCTATTAACTATTAACGTACCTGTCTCTTCCGAAACGAATGAGTACGATGAGAGAGCTCTCTCTACCATCGAATCACGAAAGTCT
+
A;;57<<<BADBBBBB;;;BCC;<<)9@@=AB?@>@<@>BCDCBBB?BC?A>9:9??DDD1:;9FDCCCBBBDD?D@@ACCC5BB?B7:;:.;;;5;@A>AAA:;5:===:=::69@@ABAAA@CCCCCG<0+0@00+0==<<@>?4;4;:;7;CCCBCCB?BD????<?A=ABB?AA::9,7;;899:9::%09;=(/0?;>;>:;77=<81706<@@>=@BDDBBC?B?;;;0;@@=AADCBBBBBBBB???AAAA888;;;>>=A>>>?=AABB;;;0;;::
@ATNG8:02620:07184
GATGGTAGCTCTGCTCTGACTCTCGTACTCATTCGTTTCGGAAGAGACAGGTACGTTAATAGTTAATAGCGTACTTCTTTTTCTTGCTTTCGTTGTATTCTTGCTAGTTACACTAGCCATCCTTACTGCGCTTCGATTGTGTGCGTACTGCTGCAATATTGTTAACGTGAGTCTTGTAAAACCTTCTTTTTACGTTTACTCTCGTGTTAAAAATCTGAATTCTTCTAGAGTCCTGATCTTCTGGGCTGCGCTGATTTGCGCTACCATCGAATCACGAAAGTCT
+
<=BB<<?A<:56;>@ABBBABCCBBBCCDBBB?A<<=6=>8=9;@;AGHJADBBBB@BAGCCC@C?;;9B==@?>:>CCCE5DD?BBBB;B;;59:A@;BA699B?@@ADCB@@?CE@BAA@D@BBAABBBB?BBBC<AAA;;;A?@@@@@A?@A?@@@;=>9?>AABCBBCDE@>>>@@2?19255559(:@55506>AA<<<?;;7;===(99955.55:@3:==<<9:9:;>?B@?:?=B?6A;9:99:999@499@@9958=;:?B<?<<<777*3339
@ATNG8:02627:07140
GATGGTAGCACGACACGACGATGTGTACTCATTCGTTTCGGAAGAGACAGGTACGTTAATAGTTAATAGCGTACTTCTTTTTCTTGCTTTCGTGGTATTCTTGCTAGTTACACTAGCCATCCTTACTGCGCTTCGATTGTGTGCGTACTGCTGCAATATTGTTAACGTGAGTCTTGTTAAAACCTTCTTTTTTACGTTTTTCTCGCGTGTAAAAATCTGAATTTCTTCTAGAGTCCTGATCTTCTGGGTCTCTCTATCGAATCACGAAAGTTCTATCACCC
+
BBB@@D@CBB=;<<ABCEA96669@CDCCCAA?BBCB=AA=A?BABBBAA?AAA>?9=:9;=?=@=@BBBCBB??899:::(396;>:;37??@=>=<88937;;88<4=?AAA>>=;?>>;><@@A@@>>>=AA99(//////==>B>>>=<::7:8>=BB=@8;:>=>98//(./(...&.384877777%8722222$-----23522222$28888033-37(--6,,,--(-22333.3289.7...6663559>;A==<>9917606----766,
@ATNG8:02630:07144
GATGGTAGATACTCGCTGATACACCCAGAAGATCAGGAACTCTAGAAGAATTCAGATTTTTTAACACGAGAGTAAACGTAAAAAGAAGGTTTTTACAAGACTCACGTTAACAATATTTGCAGCAGTACGCACACAATCGAAGCGCAGTAAGGATGGCTAGTGTAACTAGCAATAATACCACGAAAAGCAAGAAAAAAGAAGTACGCTATTAACTATTAACGTACCCTGTCTCTTCCGAAACGAATGAGTACACATCGTCGTGTCGTGCTACATCGAATCACGAAAGTCT
+
CCBB@CCBBCCCDCCC@BDCCC???=?BC@DCCBBA?B@BBBBBBC>BB>B?BBBBBB@BB)B?CBAABBCC;;;6;>CBCCD2DE?B4::::*;CB?CBBBCCDDC?B?BB<=9995:ABCDCCCDBBCCCDAA?AEBA?BBB???991;5;?@=@CCDCCCC?CCCCCC>AA=AA@9==99::+:>:4888878%8>9=889CBB?<1716://)/)/<@@BG=A@AAABC@C?BBC>BCC?CBAAACCBBCBB@:????>AB999BBBBAAAC?BA@A999+9::9
@ATNG8:02632:07159
ATGGTAGTATAGAGCTCTACATAGTACTCATTCGTTTCGGAAGAGACAGGTACGTTAATAGTTAATAGCGTACTTCTTTTTCTTGCTTTCGTGGTATTCTTGCTAGTTACACTAGCCATCCTTACTGCGCTTCGATTGTGTGCGTACTGCTGCAATATTGTTAACGTGAGTCTTGTAAAACCTTCTTTTTACGTTTACTCTCGTGTTAAAAATCTGAATTCTTCTAGGAGTTCCTGATCTTCTGGATACACTCATGGCACCTACCATCGAATCACGAAAGTCT
+
;>>466B@@@996==66665;;?<AAA@;?B?AAAE=??@C?@@?A@@@=A?88;6;488::6>6:?@?@@<663;=>>>)..4877709B?@<?=A87605::5//)/688?AAA79:>=B<@@=:///=5;<9=7:;?@A@ABC;;;@>?==:>??<@@<?;>>?A;:;??5::=A@6A>D;;;;;;+6:67;4=-----;;;@<A?AA.;<889)/(-3-32,-)--,090--/98<;>>>7;6::95656585;=;7==<8<;9;;6;976666.3---
@ATNG8:02639:07149
GATGGTAGGCACTGCGCACACATCCCAGAAGATCAGGAACTCTAGAAGAATTCAGATTTTTAACACGAGAGTAAACGTAAAAAGAAGGTTTTACAAGACTCACGTTAACAATATTGCAGCAGTACGCACACAATCGAAGCGCAGTAAGGATGGCTAGTGTAACTAGCAAGAATACCACGAAACAAGAAAAAAGAAGTACGCTATTAACTATTAAACGTACCTGTCTCTTCCGAAACGAATGAGTACGAGAGTCAGAGCAGAGCTACCATCGTTCCTTCTGAGTCT
+
49995;=B=>@;;;<@BB<;;B>>;4;==8<<<<??;@6>==@>>><@@?C@EB::8BBB1B>?>>:>>;8:>=6<859999$9@=B5;::'995257/////:>4:744.333-37<8=??;;><<ADB<=8<<00,0=;::=33/95><<9;;<<A887>BB?@@A;==4333,33977/6616888;;'52-276996665;>9;587+55'529799=9999;:483377)39<888=?<??>>98573=957877:::8:<9=9666066:1///668/5
@ATNG8:02598:07194
GATGGTAGTGTCATATGAGAGTGTGTACTCATTCGTTTCGGAAGAGACAGGTACGTTAATAGTTAATAGCGTACTTCTTTTTCTTGCTTTCGTGGTATTCTTGCTAGTTACACTAGCCATCCTTACTGCGCTTCGATTGTGTGCGTACTGCTGCAATATTGTTAACGTGAGTCTTGTAAAACCTTCTTTTTACGTTTACTCTCGTGTTAAAAAATCTGAATTCTTCTAGAGTTCCTGATCTTCTGGTATGACTAGTGTACTACTACCATCGAATCACGAAAGTCT
+
//<<6:AA@CCCCABADCDCBBBCCCBBBC::<;CBE>BB@C@CBGFBBB@CDDBB@B@BAAA=A>@DGFCBBCC?@@BBB1CB<??A@9?@@@=AAA<AD?BBBC@A?BDCC@A;;5;>>;@=ABBCBAAA=AACC@CDLCBAA@BCCCB@@@C@C??<@A=A?BCBCA@@BD?BBCCA7A5;5;@@@@,@;;;;0;ACC@@<>0.*.....$.--0<8<8;=9=@@CF>B:B?AA>A?:;:>@5@A@B;;;BBBCCCGCGHDCC@B@@@D@CC@@;;;/;@;;
@ATNG8:02599:07225
GATGGTAGGGACGAGCGTCTGAGAGGTACTCATTCGTTTCGGAAGAGACTGGTACGTTAATAGTTAATAGCGTACTTCTTTTTCTTGCTTTCGTGGTATTCTTGCTAGTTACACTAGCCATCCTTACTGCGCTTCGATTGTGTGCGTACTGCTGCAATATTGTTAACGTGAGTCTTGTAAAACCTTCTTTTTACGTTTACTCTCGTGTTAAAAAATCTGAATTCTTCTAGAGTTCCTGATCTTCTGGGCAGACTCTCACACGCCTACCATCGAATCACGAAAGTCT
+
56>?:>CCC<AAAAA>?>@@@AFCC@CCCCHCC?BBDD=AB?C?CBBBDAB>ADDDD?C?BBBC?C?CCCCCCCCC@CCDCC1AA>BACC>CBBD@CCC@DG@BBBCBCACBBBCCCC@BBB@B@DCBBBBCC?CCBB@CBBCCCCBBCBCCABBC@BBB@BB?C?BCCCABBBB=B:9:9-:;@=::9:9*:CBBC>CCCCBCDDCC=A@@?@&@AABB@B@DD@CCBCCAA?A@AABCCD>AADH?DCCBBCCCCBCCCCB@B@?>?ABBC?BBBBCBB<B@@@
@ATNG8:02600:07237
GATACGACACGACGATGTGTACTCATTCGTTTCGGAATGAGACAGGTACGTTAATAGTTAATAGCGTACTTCTTTTTCTTGCTTTCGTGGTATTCTTGCTAGTTACACTAGCCTATCCTTACTCGCGCTTCGATTGTGTGCGTACTGCTGCAATATTGTTAACGTGAGTCTTGTAAAACCTTCTTTTTACGTTTACTCTCGTGTTAAAAAATCTGAATTCTTCTAGAGTTCCTGATCTTCTGGGTGTATCAGCGAGTATCTACCATCGAATCACGAAAGTCT
+
ABBCC@A@;<555<;;;@<<@=?;;;7<;;737;87)////77;<;@?>=A==8=@==9>;?@>>AA@@<9<AA??/9:27733(3:::8>:>:?A?ABBAAA@CBBB@@>>000@;<:387/....5949::;499:::>@???@@@;;:=18656>?;@=>==<@ABDD48:AFD3>8=7:6777)69777+//:99=8<9;187978%7:8::<A=AA;>>@@;;;<?<?@BB@@;>>AA:;<;A>>>@@>>>AA=;9--+-339929=A===@06///
@ATNG8:02602:07195
GATTAGTATATCGCGTCGCTATCCAGAAGATCAGGAACTCTAGAAGAATTCAGATTTTTAACACGAGAGTAAACGTAAAAAAGAAGGTTTTACAAGACTCACGTTAACAATATTGCAGCAGTACGCACACAATCGAAGCGCAGTAAGGATGGCTAGTGTAACTAGCAAGAATACCACGAAAGCAAGAAAAAAGAAGTACGCTATTAACTATTAACGTACCTGTCTCTTCCGAAACGAATGAGTACGAGAGAGCACACGTGTCTACCATCGAATCACGAAAGTCT
+
EDC@CBBC@BBCCCBBBECDCBC?CBB?BBBB994:>BBBBCCC@CC@C@BBA@A@@@2@?BBCBBBBBBB?7@@;;;;;;$;999<@@@2@C?:?B=BCBCCC@C@AA?ACB>BABBBCCCCBBBBCCAA?ADBB?BBBAAA?=;@@BCC?CCBCAACC?AAAAAA?BB?>>?9??9:9,8881:=====(:>9@///=@B;<8;;?>>>;>:=@AAA?ACAAACC?B?BCC>BBB@BBBBBCCBBB?@==ABB:::AA???AA<?;;;@<@A??BA@8@000
@ATNG8:02612:07218
GATGGTAGCACGAGTCACTCATATCCAGAAGATCAGGAACTCTAGAAGAATTCAGATTTTTAACACGAGAGTAAGCGTAAAAAGAAGGTTTTACAAGACTCACGTTAACAATATTGCAGCAGTACGCACACAATCGAAGCGCAGTAAGGATGGCTAGTGTAACTAGCAAGAATACCACGAAAGCAAGAAAAAAGAAGTACGCTATTAACTATTAACGTACCTGTCTCTTCCGATACGAATGAGTACTGCGTCTCACTCTCGCCTACCATCGAATCACGAAAGTCT
+
//<;8;@@@B@A;>>BBDCCCCBEDACCD@CCCC;;7;=A@A996C:B>=@=@@@AAAAA3A798???>BBCD?C@??BBBB2A@=@3:::5:CC@CBBBBBBAA=A@BB?BA=:>?=>BBBBCCCDBBBCC@C@A@?A@@@@A;:5;>C;;8;CBBBCBC@CDCAAA@BB?BCD?B@9::,7==<<<<<==&???BCB@=>?A@17159<<1818>B@@@CCBBAB=,0,0000/7;<>>?BBBBBAA@AABA???@@A::6:@?9?977??CC??AFI>CBA;
@ATNG8:02613:07239
GATGGTAGGACGAGCGTCTGAGAGGTACTCATTCGTTTCGGAAGAGACAGGTACGTTAATAGTTAATATCGTACTTCTTTTTCTTGCTTTCGTGGTATTCTTGCTAGTTACACTAGCCATCCTTACTGCGCTTCGATTGTGTGCGTACTGCTGCAATATTGTTAACGTGAGTCTTGTAAAACCTTCTTTTTACGTTTACTCTCGTGTTAAAAATCTGAATTCTTCTAGAGTTCCTGATCTTCTGGATATGAGTGACTCGTGCTACCATCGAATTACGAAAGTCT
+
DCCC?BBCACCCCCCCCECBDBCC@CABBBB@;@??@9@C=A:;;BBFED@CCBCB>B>BAAA=B=BD@BABA@@>;;;;;*;B=A@AA;@BCJGFDCADD<;;DDBB@BCCBBBBB?AAC@C@BBCCCCA@?@BCC@CCCCCBCBBBAA@@ABC>BAA>AE?C?CCCBCBCBB7;<AAA3@=@>A@@A@,AB@@A<ACCCEDC@@?4;;;;*;B@BB>B>BB?BBBBBBB=?>?BBBBC>BAE@CCCCCBFDBBCCCCA@@BDD@BAA9:49<@???C>BAAA
@ATNG8:02616:07199
GATGGTAGCGCATATCAGCGCAGCCCAGAAGATCAGGATCTCTAGAAGAATTCAGATTTTTAACACGAGAGTAAACGTAAAAAGAAGGTTTACAAGACTCACGTTAACAATATTGCAGCAGTACGCACACAATCGAAGCGCAGTAAGGATGGCTAGTGTAACTAGCAAGAATACCACGAAAGCAAGAAAAAAGAAGTACGCTATTAACTATTAACGTACCTGTCTCTTCCGAAACGAATGAGTACCTCTCAGACGCTCGTCCTACCATCGAATCACGAAAGTCT
+
CBBCAE9;;CGDBCBCBBBBA@9999;DDGGBCCBB?A???CCCBB?CC?A?AACCCCCC1C@CCCCCCDCCCC=@A>>@>>,>B9?4::.;FE@EBBBCCCCC?C@BB?BBB>BBBBBBBACBBBDDCEC@CCCC?BA@@AAAA>AACBB?BBBBCCCD@CCCBBB@??<?BA;??=<<3=993::::::%0><?000@?A>?7:79=AA7;5:>B;;8:BAAACB?B?@@@;@AA?BBBABBB@A??ABBCBBB@BB@@=A?@<?@>>>;@@CC@@@9@:99
@ATNG8:02616:07212
GATGGTAGCTCTGCTCTGACTTTCGTACTCATTCGTTTCGGAAGAGACAGGTACGTTAATAGTTAATAGCGTACTTCTTTTTCTTGCTTTCGTGGTATTCTTGCTAGTTACACTAGCCATCCTTACTGCGCTTCGATTGTGTGCGTACTGCTGCAATATTGTTAACGTGAGTCTTGTAAAACCTTCTTTTTTACGTTTACTCTCGTGTTAAAAAATCTGAATTCTTCTAGAGTTCCTGATCTTCTGGCGCTCTGTCACGTCTGCTACCATCGAATCACGAAAGTCT
+
:::=9;??C@;;A@BCCCDDDE>BBC@;;:BB>@@@?9?@=A@::9A??A?AAA@B?C?BABC?C?BBBBBBBBB=BAAAA/;:4;;?>9?CBB499?;?A@DB;;;@<@>>>>>>@:>>C>H;>>>B;;;A<@@AB:>=@?@@=>=@@AA;;;B;>>A<@@<@=>>=?@BBCB:??BBB6?<?:>=???>(?A88808;9///=><>5::::;';BBCC=B=>>:=@@@>>><@:>=?;=;03372--/8989=>;<=:;:=>A;;8;AA@@<@@@@@@@;@AAA
@ATNG8:02618:07201
GATTAGATACTCGCTGATAACCCAGAAGATCAGGAACTCTAGAAGAATTCAGATTTTTAACACGAGAGTAAACGTAAAAAGAAGGTTTTACAAGACTCACGTTAACAATATTGCAGCAGTACGCACACAATCGAAGCGCAGTAAGGATGGCTAGTGTAACTAGCAAGAATACCACGAAAGCAAGAAAAAGAAGTACGCTATTAACTATTAACGTACCTGTCTCTTCCGAAACGAATGAGTACACATCGTCGTGTCGTGCTACCATCGAATCACGAAAGTCT
+
BBD@BBBBCCCBAACBDCD@BC<BBD@BABB997:<@@BCCCCACDAC@CCBBBBBB5B@CCBDBBCDBBB=AABCCCC5BB>B5;;;.;CD?CCBCCBB@A?@@EE@BBC=??BBBBCCCBBBDDBCC?CAAA>A@ABAAAB@C@CBB?AAABCCCB@BCC??@?BB>9999??=;:/:::488888(8@:AAA??@EAA:>:=>?A:=:=@A@A?AAAABBB?B@DDC=BBC<?>ACCCBA@AAD??B@@@BCBAAACDDAB?@@>;??==AAA=BBBB
@ATNG8:02619:07201
GATGGTAGCTATACGTATATCTATGTACTCATTCGTTTCGGAAGAGACAGGTACGTTAATAGTTAATAGCGTACTTCTTTCTCTTGCTTTCGTGGTATTCTTGCTAGTTACACTAGCCATCCTTACTGCGCTTCGATTGTGTGCGTACTGCTGCAATATTGTTAACGTGAGTCTTGTAAAACCTTCTTTTTACGTTTACTCTCGTGTTAAAAATCTGAATTCTTCTAGAGTTCCTGATCTTCTGGGTGTATCAGCGAGTATCTACCATCGAATCACGAAAAGTCT
+
BBBB?CCCCDBCCCCDECCDBBBABBBBCC:9::CCC=CC@B@BBBCCCC?BBBBB>B=AABB787:CDBB@DBB?BBC>AA@A:?899(8>>?8?8><?A@AAABBB?BABAAAAA7=;@:@;A>>>;;;A;@@<<8==<<@@???B>>>==>C<???;?B=A=??=?AAABB<@><<<2<9>;>>>>>.>A777.666///<99<18888(2=<AA<@<??<?A@@;;;<A8;;AA>>:>>@E;;:;?@@A==>BA>??>>=@;@?<<<89:9=::::1::;;
@ATNG8:02620:07222
GATGGTAGTGATACAGATCAGACACCAGAAGATCAGGAACTCTAGAAGAATTCAGATTTTTAACACGAGAGTAAACGTAAAAAGAAGGTTTTACAAGACTCACGTTAACAATATTGCAGCAGTACGCACACAATCGATGCGCAGTAAGGATGGCTAGTGTAACTAGCAAGAATACCACGAAAGCAAGAAAAAAGAAGTACGCTATTAACTATTAACGTACCTGTCTCTTCCGAAACGAATGAGTACGATGAGATCTCGTGTGCTACCATCGAATCACGAAAGTCT
+
;<CJADBBBBCCCCDCCCCCCCFBB@CCC=BAA@@@:?<AAA???B?BB?E@@@?:9888$74?;=BBBCBBBB9@<AAAAA0AA=A5;;;.;BB=CCBBCCCCC?B@BB@BDD?BABBCCCCAAACCBBBC?CCDB@AAB??@@?<@?A???BA@ABBAB?BBBBBB?BB@BBA889787)8::4898888%/<7<///@=BAB6865;@@1819?B@B=AC;;;BA?B@AAA<A@@=ABBBBCBAACCCCCBB>>>A@<>>B??;?@:9:6<>;;@@@:@;;;
@ATNG8:02624:07212
GATGGTAGAGTACAGTGTAGTAGACCAGAAGATCAGGAACTCTAGAAGAATTCAGATTTTTAACACGAGAGTAAACGTAAAAAAGAAGGTTTTACAAGACTCACGTTAACAATATTGCAGCAGTACGCACACAATCGAAGCGCAGTAAGGATGGCTAGTGTAACTAGCAAGAATACCACGAAAAGCAAGAAAAAGAAGTACGCTATTAAACTATTAACGTACCCGTCTCTTCCGAAACGAATGAGTACACATCGTCGTGTCTGATCGAATCACGAAAGTCT
+
::;>265==A996;;;;;;==@CAA<@CB=?<9::9.47<<8884803;6>698///999):59::444<<;<>6=9455555#59.5.599&55:79;;;=====8<85525<<8<=<<<@@>@@@<BB@?@@CB@@<?8888?;?7?<@AA;@?855;<A>A@BB=?<=B>B==4993333&322+22222'283899886555+22'266:.5-59::99,7<<8895:289919==6:<?=373;8;>:?BA558===;==@<>459:::?B9898>
@ATNG8:02629:07221
GATGGTAGAGAGAGCTCTCTCATCGTACTCATTCGTTTCGGAAGAGACAGGTACGTTAATAGTTAATAGCGTACTTCTTTTTCTTGCTTTTCGTGGTATTCTTGCTAGTTACACTAGCCATCCTTACTGCGCTTCGATTGTGTGCGTACTGCTGCAATATTGTTAACGTGAGTCTTGTAAAACCTTTCTTTTTACGTTTACTCTCGTGATTAAAAATCTGAATTCTTCTAGAGTTCCTGATCTTCTGGGTGCGCTACAGTCTCTTCTACCATGAATCACGAATGTCT
+
4444.45::>@::59;;;;>>>BCC>@@5555.59;;4:?;?8@@@;;5504<::;8;8;5546:8333;9888>17;777'77497888&2933,37<2886;>;8:;457<6::<=8252/7/55A;;;=>9>@=9593----7;<886@<99706//).:483889:7//-4048899*.).6.88888)57799.9/....55.2239999*99:88262,,(,,,,226.5039...905.22'2337.,,222222,,(/58:59;6:56,,,,,,22667
@ATNG8:02631:07207
GATGGTAGATATATGCACGCTCTACCAGAAGATCAGGAACTCTAGAAGAATTCAGATTTTTAACACGAGAGTAAACGTAAAAAGAAGGTTTTACAAGACTCACGTTAACAATATTGCAGCAGTACGCACACAATCGAAGCGCAGTAAGGATGGCTAGTGTAACTAGCAAGAATACCACGAAAGCAAGAAAAAAGAAGTACGCTATTAACTATTAACGTACCTGTCTCTTCCGAAACGAATGAGTACGAGAGAGCACACGTGTCTACCATCGAATCACGAAAGTCT
+
66=>:<BBC;;6>CC>D?CBGBBCC?CBB?BABA@@>?=@@AAABC?BC@F@?????@@@.A=ABBCCDBBBCC>CABCBAA2@>9@5;;;.;AB>BAAABBBBD?B?BD?ABB>@@BBCCCCAABDCBCA@<@A;:7;A@??@:93;<@@@<@BBBCBBB?CBBBAA>AA>BBB<@@999+79<8789999%8=:=;;;AA>=<*/*/7;<)/)/<<00-;A@????=?<=>>7;8837?@CCCBBBBBCA=@>>>@A>>;;;;;5;;;;@=??A?@??9>:::
@ATNG8:02632:07221
GATGGTAGCGCATATCAGCGCAGCCCAGAAGATCAGGAACTCTAGAAGAATTCAGATTTTTAACACGAGAGTAAACGTAAAAAGAAGGTTTTACAAGACTCACGTTAACAATATTGCAGCAGTACGCACACAATCGAAGCGCAGTAAGGATGGCTAGTGTAACTAGCAAGAATACCACGAAAGCAAGAAAAAGAAGTACGCTGTTAACTATTAACGTACCTGTCTCTTCCGAAACGAATGAGTACAGAGAGTACGATATGTCTACCATGAATCACGAAAGTCT
+
56==059;;<@BBCCA@@@A@@BA<0955.555999.505<;;ABA<>:1:6///77777'9455566;;<>DD>@@@BBBA1@@>A5;;<&99945>>?995<A<A@CE@ABBGCAAAA@@@AABBDGCCCAAAAC@CBCBBB@@=B@BAA?@CCCBCBB@BBCCCC???<?@?9??999,7<<8<<<<=.;@<@>??A@@9=08188859>8=;;:76=9////9373;<<58AA<A=>>AA===>>:;;@@@>>>BB@@>==;>;799655<79:3997:
@ATNG8:02633:07208
GATGGTAGTGTCATATGAGAGTGTGTACTCATTCGTTTCGGAAGAGACAGGTACGTTAATAGTTAATAGCGTACTTCTTTTTCTTGCTTTCGTGGTCTTCTTGCTAGTTACACTAGCCATCCTTACTGCGCTTCGATTGTGTGCGTACTGCTGCAATATTGTTAACGTGAGTCTTGTAAAACCTTCTTTTTACGTTTACTCTCGTGTTAAAAATCTGAATTCTTCTAGAGTTCCTGATCTTCTGGGTCTCTCTCTCACGCACTAATCGAATCACGAAAGTCT
+
;@>>9===B666>>@CCC;;@;???ACBAA9;6:A==7>@<E<BBCHCBB@C<<?><?;A?:><B@BBBCC;;:B?BCCCC3??<;;@D=CABA?C:;8:C?AADCDFGGECCCCCC?A?C=B89;AABCAA?ABCCADCCCCCCCBCBCC@A@C@CCC@BB@B?BB;;;AB;;6;BBBB;C?@?@CFFF3BBBBC>CDBBBBBCCC@CCCC5CBBBC@C>BB?BA@@@BD5<7;<;;BD@CCCE?AABCBBBBBBC@AABB;;8;;AA@DBCBCBC<A;;;
@ATNG8:02634:07220
GATGGTAGTAGTACAGCTAGTCATACCAGAAGATCAGGAAACTCTAGAAGAATTCAGATTTTCAACACGAGAGTAAACGATAAAAAAGAGGTTTTACAAGACTCTCGTTAACAATATTGCAGCAGTACGCACACAATCGAAGCGCAGTAAGGATGGCTAGTGTAACTAGCAAGAATACCACGGAAAAGCAAGAAAAAAGAAGTACGCTATTAACTATTAACGTACCTGTCTCTTCCGAAACGAATGAGTACGTGTGACGTACGTGAGCTACCATCGAATCACGAAAGTCT
+
4444344440///////;<77///::)//7477////)//(//8::33-33-323333333&3823/////;;:::57///:9:::%//60688*88849;9333...(.(.50555279==A;<<<<<=666>=.955444:9<>;5949<999.49:99:;:5;:98;=:892773,338,333&3776333333#3988<8:<9=5.)//55//(..337/5.554445505./::(//6)/////388///8/445544:98:;:33,33338599;;333(3333
@ATNG8:02634:07239
GATGGTAGCTCTGCTCTGACTCTCGTACTCATTCGTTCGGAAGAGACAGGTACGTTAATAGTTAATAGCGTACTTCTTTTTCTTGCTTTCGTGGTATTCTTGCTAGTTACACTAGCCATCCTTACTGCGCTTCGATTGTGTGCGTACTGCTGCAATATTGTTAACGTGAGTCTTGTAAAACCTTCTTTTTACGTTTACTCTCGTGTTAAAAAAATCTGAATTCTTCTAGAGTTCCTGATCTTCTGGGTCTACGCTCGTCGCGCTACCATCGAATCACGAAAGTCT
+
55<<9<==?DCCCCCCCDBBBBCDFCCCDA@@?BBB?BB>B@DCDCCCCBCCCBB@B@DDBB@CABBCBCDCCB?CCCBB2AA9=:;;0;@@C@C;;5;A<@BBABCACBCDCDBB>A<;5;6;BCCCAA@@BBBB>BBBBCBBABBBBAACCD?AAB@CB>A>ACCCCDEBC>BBCCB7A=@>AA@AA,ABDDJ>BACCCBAA@@5;;;;;;#;99@9=;8<<:?>ABA9;4;7A:;@@8=99<505A@@ABBBBBCBBBBAA??=?CBBB?BBDEBCC=B;;;
@ATNG8:02637:07237
GATGGTAGGCGACATACATACGCGCCAGAAGATCAGGACGTCTAGAAGAATTACAGATTTTTAACACGAGAGTAAACGTAAAAAGAAGGTTTACAAGACTCACGTTAACAATATTGCAGCAGTACGCACACAATCGAAGCGCAGTAAGGATGGCTAGTGTAACTAGCAAGAATACCACGAAAGCAAGAAAAAAGAAGTACGCTATTAACTATTAACGTACCTGTCTCTTCCGAAACGAATGAGTACGAGAGTCAGAGCAGAGCTACCATCGAATCACGAAAGTCT
+
4944.444.4<=<==?>>??<;<>>:>;;666577;)//////766533-3-3377/////$/)/8899999333(3788889)8:6:-33(3993788:97739078<=;<>=6:BAABBBC@C@@?@A::3:A??:?C@;:900*04;;>7<??:<A@A>B?@>BB??;5:<<4<9888)28;4788888%783522288:;959788:=2938;:;94:@>>>@@;>:<==6<<<8:;=0//:>:;>BA?@@=<=CB9:9B9:49<<8818<=<BBB<A@@;
@ATNG8:02641:07201
GATGGTAGACATATCGTACTCTCTGTACTCATTCGTTTCGGAAGAGACAGGTACGTTAATAGTTAATAGCGTACTTCTTTTTCTTGCTTTCGTGGTATTCTTGCTAGTTACACTAGCCATCCTTACTGCGCTTCGATTGTGTGCGTACTGCTGCAATATTGTTAACGTGAGTCTTGTAAAACCTTCTTTTTACGTTTACTCTCGTGTTAAAAAATCTTAATTCTTCTAGAGTTCCTGATCTTCTGGGTGCGCTACAGTCTCTCTACCATCGAATCACGAAAGTCT
+
<<<@:BBCCCCCCCBBDCCBA@CCGCBBBBAA?BBBC>CC>A>BBBBBCE?BBBBB>C@BBA@6?6;?A?:?:8;3=?>>>.992;>><3=9:99>@>=BD<AAA>>>9<>>AA>>><@@@=@=;;;=@@AB=>>>@:>>@AAA??<<<<=///9499>:?@<?=BBB@??@BG=>>>>>5>=B<>>>>>/<?<==7=@A@@>66//)/6767%7:>;>=C==<7:///===7=7=<;;?@<@@AB:;<;?AA>>>@@@@AABA@@;@;=;;4966699=6AAA>
@ATNG8:02641:07203
GATGGTAGTATATCGCGTCGCTATCCAGAAGATCAGGAACTCTAGAAGAATTCAGATTTTTTAACATCAGAGAGTAAACGATAAAAAAGAAGGTTTTTTACAAGACTCACGTTAACAATATTGCAGCAGTACGCACACAATCGAAGCGCAGTAAAGGATGGCTATTGTAACTAGCAAGAATACCACGAAAAGCAAGAAAAAAGAAGTACGCCATTAACTATTAACGTACCTGTCTCTTCCGAAAACGAATGAGTACACATCGTCGTGTCGTGCTACCATCGAATCACGAAAAGTCT
+
;@>??CCB@@@=<<A;;===?BCBG@B;;8:@?9:5.5.5::445=8=<8<7/0///8888$60666-/////3;;;/733338888$89./*/9999$9--(-7---7322,22668===6;@@@CBBBBBBB@AC9919@8808?>==:888(99??@>>@?=<@:;7;A>;671//)//.(.52255,5;86;9=;;9&--)----550693836622,2388553.33.//66/63////'/--(----7735377:::>@;8;;?>>>;;:187<8817<<<?AA?.:777
@ATNG8:02593:07271
GATGGTAGGCGTGTGAGAGTCTGCCCAGAAGATCAGGAACTCTAGAAGAATTCAGATTTTTAACACGAGAGTAAACGTAAAGAGAAGGTTTTACAAGACTCACGTTAACAATATTGCAGCAGTACGCACACAATCGAAGCGCAGTAAGGATGGCTGTGTAACTAGCAAGAATACCACGAAAAGCAAGAAAAAGAAGTACGCTATTAACTATTAACGTACCTGTCTCTTCCGAAACGAATGAGTACTATGTAGAGCTCTATACTAATCGAATCACGAAAGTCT
+
CCCD@CCB?BCCCCCBBDDCCCBBB=BCC@CCCCBB?B?CCCCBCC?BB?C@BA?=====.>=ABBCBBBBBCC>AABBC<AABC>@=A@@8B@A;>=AA@@@8:6:;@A<@>@<?>A;;;?@@>@@CAA5506??>;@A>;;>6618;>=A<::;>A@@<@?@@BA9=<<@AB<@@8777-7;84;;;;;+--+----<<A@@:>:=???:>:=A>>?<@>>>>><4;6666(87708==A???@@@@>ADAA???AAA@@AA;A>>>9>AA?>>>7>??A
@ATNG8:02594:07285
GATGGTAGCACACGAGATCTCATCGTACTCATTCGTTTCGGAAGAGACAGGTACGTTAATAGTTAATAGCGTACTTCTTTTTCTTGCTTTCGTGGTATTCTTGCTAGTTACACTAGCCATCCTTACTGCGCTTCGATTGTGTGCGTACTGCTGCAATATTGTTAACGTGAGTCTTGTAAAACCTTCTTTTTACGTTTACTCTCGTGTTAAAAATCTGAATTCTTCTAGAGTTCCTGATCTTCTGGGCAGACTCTCACACGCCTACCATGAATCACGAAAGTCT
+
@A@B9<A=::@>00/<::@<;;;<==;;<?CC@BBB>=B=9>:===A@BC@BBBAB:B?BBEC8?8;<=@====B<@A==>+@<447BB=BBAA>A:939A189=337/47?@A?>><>>><A=A@??>>>E=>?==4:67///::9:;:A665A;==<;?A9?;;:9<<:999-22577+84>9=>>>>/?=>>>3::>88/<///5:9:9*7:988*/,/9399/85774:6;<9::A<;;;>6=///9666@@AA====@A=9996616677779-339,
@ATNG8:02596:07269
GATGGTAGCTCGCTGATGATATCTCCAGAAGATCAGGAACTCTAGAAGAATTCAGATTTTTAACACGAGAGTAAACGTAAAAAGAAGGTTTTACAAGACTCACGTTAACAATATTGCAGCAGTACGCACACAATCGAAGCGCATTAAGGATGGCTAGTGTAACTAGCAAGAATACCACGAAAAGCAAGAAAAAAGAAGTACGCTATTAACTATTAACGTACCTGTCTCTTCCGAAACGAATGAGTACGAGAGAGCACACGTGTCTACCATCGAATCACGAAAAGTCT
+
@@DD@CBBCCCCCCCBCCDCBBBBC@CDD?CAA@??<??BCBCCBA=BC?B?BBBBBAAA2A>ACCBAACCCAC<CA::999';A>B5;;;.;@@=;9;BABBBD?B@CC@BAC@CAAACDDC@@@DDDCAB?BCBB?BBB@BC<?<?@CBB?AABCDCAA>ABAA@@<AB?BBC?A?8779*9<<8;==>?@'@;?:AACB>>>D4729@@@394:AAAB????B::9?B?===4=??<@BCBFBCBBA>>>BBBBCCABBBB@@@>@BB>?;?<:;6867)8<<:
@ATNG8:02600:07240
GATGGTAGCACACGAGATCTCATCGTACTCATTCGTTTCGGAAGAGACAGGTACGTTAATAGTTAATAGCGTACTTCTTTTTCTTGCTTTCGTGGTATTCTTGCTAGTTACACTAGCCATCCTTACTGCGCTTCGATTGTGTGCGTACTGCTGCAATATTGTTAACGTGAGTCTTGTAAAACCTTCTTTTTACGTTTACTCTCGTGTTAAAAATCTGAATTCTTCTAGAGTTCCTGATCTTCTGGGTCTACGCTCGTCGCGCTACCATCGAATCACGAAAAGTCT
+
66>@:@BBBCCCBABALDDD@BBDDBCECCCDAC@@@<AC@CACCBBBBB?CCCBB@B?BBCC>?=?CBBBCBBB?BBAAA/?=:>?AA=BBBA?ABB;??=>>?BBB?BCDB?>CC;<<<;A9>>>>>>>C:??AA:>;;;=<>>@A?AA>>>@;?@@<@@<@=???@AAAAA<::;AA6A<A:?;>>>+;6676(,,,,,,7;7:18887'2;89A5>9>>7<@@>>>>>E:=>AA>=:>>@E:>>>??@?===::9==<<=>=@??BB;@@>>7766(6:;;
@ATNG8:02607:07287
GATGGTAGAGAGAGCTCTCTCATCGTACTCATTCGTTTCGGAAGAGACAGGTACGTTAATAGTTAATAGCGTACTTCTTTTTCTTGCTTTCGTGGTATTCTTGCTAGTTACACTAGCCATCCTTACTGCGCTTCGATTGTGTGCGTACTGCTGCAATATTGTTAACGTGAGTCTTGTAAAACCTTCTTTTTACGTTTACTCTCGTGTTAAAAATCTGAATTCTTCTAGAGTTCCTGATCTTCTGGATATGAGTGACTCGTGCTACCATCGAATCACGAAAGTCT
+
;<CC@CCCCCBBCBBABACCBBDHCCCCCC?><>>>@:@C@E@BBBCCBB?BBBAA>A>BBBA?C>A@ABBBB@@=ABCDC3A@?BBBA:<??B>@B@>BB=@@A>?>?>>@@AD@@;@>@;?<ADCC;=;?:???C055>>??AAAAA@@>>>?=?AA=AA;A;;;;?AAAAA:?>>>>3<9<666555'8=8891998///<9:=5;;;;+9===?<?<@@=@?@@<;<<A>@@@=;;166;7=@==??>?AAA?AAAA==6516;99;59;/--77.7---
@ATNG8:02608:07257
GATGGTAGTAGTACACTAGTCATACCAGAAGATCAGGAACTCTAGAAGAATTCAGATTTTTAACATCTAGAGTAAACGTAAAAAAGAAGGTTTTACAAGACTCACGTTAACAATATTGCAGCAGTACGCACACAATCGAAGCGCAGTAAGGATGGCTAGTGTAACTAGCAAGAATACCACGAAAAGCAAGAAAAAAGAAGTACGCTATTAACTATTAACGTACCTGTCTCTTCCGAAACGAATGAGTACGTGTGACGTACGTGAGCTACCATCGAATCACGAAAGTCT
+
:<=B?CBBBCCCCCB>>BBBCBB@@?ABB@BBBCCC@E6;;A;;9A?BB@DA:::??DED3F@B:98:>9<988:2:<:=?===%43-3-333&37717;:9999//)/(/949.2-2999>>>DCBBBBBCCC?CDBB=A>?>BB??:?<??@=@BBBBBCC?BAACCB@CC?AA@3999999+8880776677%8>:>868AB@@@8;79=A@6:5:A@::::CAABCB@C@BBB<AAA=ABBBBCDCBBBBBBBCCCCCBBBBB@@>A???D?EDAB99829@<>
@ATNG8:02609:07274
GATGGTAGCATCATGCATATCTCACCAGAAGATCAGGAACTCTAGAAGAATTCAGATTTTTTAACACGAGAGTAAACGTAAAAAGAAGGTTTTTACAAGACTCACGTTAACAATATTGCAGCAGTACGCACACAATCGAAGCGCAGTAAGGATGGCTAGTGTAACTAGCAAGAATACCACGAAAGCAAGAAAAAGAAGTACGCTATTAACTATTAACGTACCTGTCTCTTCCGAATCGAATGAGTACTATGTAGAGCTCTATACTACCATCGAATCACGAAAGTCT
+
55==9=B@@??<B@B?CCCEEDBCB@CCC?AA?;;9.328:<??>;7@A6@637///////#/0///778=<:>9/87::999'49.54;=>?+>@A:>>CCCCCCC?C@BB?ABB?BCAABBCCCBBBDECCC?BBBB>AABABAAA<@=@;;6<BBCBCBB?BCDCBB>999:CC<A?778*3888;<<??.=>=@===AA=<<,/+/:;<+/+/>A@@>ABABCBB?B@BC@AFDC@@??@999AABBBCCBBBBA@CCCBB??=@?????BB@A:99+:99:
@ATNG8:02613:07245
GATGGTAGCTCTGCTCTGACTCTCGTACTCATTCGTTTCGGAAGAGACAGGTACGTTAATAGTTAATAGCGTACTTCTTTTTCTTGCTTTCGTGGTATTCTTGCTAGTTACACTAGCCATCCTTACTGCGCTTCGATTGTGTGCGTACTGCTGCAATATTGTTAACGTGAGTCTTGTAAAACCTTCTTTTTACGTTTACTCTCGTGTTAAAAATCTGAATTCTTCTAGAGTTCCTGATCTTCTGGATATGAGTGACTCGTGCTACCATCGAATCACGAAAGTCT
+
69==9=CBBBB?A@@BBCCCCBB@@@CCCC??=>BBE>BB?B?CBBCBCC@CDAAB?B@DDCC?C?CCCDBBBCEABBBAA1AA?BBBB=BCCC@DCCACD>@?@CCC@CCCCCCBA?ADD@C?CCBCABAB?BBBB<@@BAAABBBBCCCBBAB=BBB?BC?C?ACDBCCECD@CBBBA7?;?;;;:::*:BBCE>CFDCCCCCCB<@@@@0@@@BC@D@CD>BBCCA@@=@?BBBECC>AAC@CCCBCBA@CBABCC@@@C?><>@@AB>BCBBBBA<A9:9
@ATNG8:02616:07265
GATGGTAGCTCACGTACGTCACACGTACTCATTCGTTTCGGAAGAGACAGGTACGTTAATAGTTAATAGCGTACTTCTTTTTTCTTGCTTTCGTGGTATTCTTGCTAGTTACACTAGCCATCCTTACTGCGCTTCGATTGTGTGCGTACTGCTGCAATATTGTTAACGTGAGTCTTGTAAAACCTTCTTTTTACGTTTACTCTCGTGTTTAAAAAATCTGAATTCTCTAGAGTTCCTGATCTTCTGGGTCTCTCTCTCACGCAATCGAATCACGAAAAGTCT
+
BBBB?CCEBBBA@A;>CCFCABACDCCCCCAA>ABBD@DD?B?BBBCCCD?BBCCB?B@AAAC@B@BCBBBBCBA9;;;;;;&792999:,9BAA>B@?<?B=@BBCCB?AAAAA@@@:<<>:@;>>>>==;A;AAAA5;<>?>>>>?AA?>9;;A;AAA;??:?:?A>>>??<;5<99:91:<A<@@@@@/@@778.8/////==;?@6===>>(>@BBC<A=AABA@@=99599=>ADCB7:;@@:@@>==??A>>>>>=<9<A>><>A@@????5>>>?
@ATNG8:02616:07266
GATGGTAGCACGACACGACGATGTGTACTCATTCGTTTCGGAAGAGACAGGTACGTTAATAGTTAATAGCGTACTTACTTTTTTCTTGCTTTCGTGGTATTCTTGCTAGTTACACTAGCCATCCTTACGTGCGCTTCGATTGTGTGCGTACTGCTGCAATATTGTTAACGTGAGTCTTGTAAAACCTTCTTTTACGTTTACTCTCGTGTTAAAAATCTGAATTCTTCTAGAGTCCTGATCTTTCTGGCTCAGTAGACATATACTACCAGCGAATCACAAGTTCT
+
56=<9>;666;;;;AFBBB:66;>@B:55;99.59993;=8=;@@BBBBB?A?5946:48888-304>;=::688(///6666$//(33//(.///(/6608:4777733,3976677905594;6;/..5559::>:582878<988<988755599177728@<A=AA6659;9=4///99.9493////*5=A<<45566///65717777'22277274..*/55233--(-663339-,,,025,,-6-,,79--.77779396669233322,24)..
@ATNG8:02619:07241
GATGGTAGATATATGCACGCTCTACCAGAAGATCAGGAACTCTAGAAGAATTCAGATTTTTAACACGAGAGTAAACGTAAAAAGAAGGTTTTACAAGACTCACGTTAACAATATTGCAGCAGTACGCACACAATCGAAGCGCAGTAAGGATGGCTAGTGTAACTAGCAAGAATACCACGAAAGCAAGAAAAAAGAAGTACGCTATTAACTATTAACGTACCTGTCTCTTCCGAAACGAATGAGTACTGTATCTATGTGTGCGCTACCATCGAATCACGAAAGTCT
+
99==49;555;;<<><A;CCC@@AA@CBB@@BABBB<?9>==877A7B@7?977783777$71;;8>=<B=BBA;A=:;;;;*9A>B?CCC=CFHA;<=CC@@00-0;>><?@B?ABDCCCBCCDBCCBAA@?BC;;8;;:A@@@A=A?BCB?CCCBBBBC@BBBBBC@AA>ABB=A@@AA9><<899::::%9:::858?@@??<?=A<>?.818=B@@=@B@@?AC=A>ACB>BCD;?<@??>@@999A@@@@@@?7687797805<A5515:77>>=8<777
@ATNG8:02624:07267
GATGGTAGTGTCATATGAGAGTGTGTACTCATTCGTTTCGGAAGAGACAGGTACGTTAATAGTTAATAGCGTACTTCTTTTTCTTGCTTTCGTGGTATTCTTGCTAGTTACACTAGCCATCCTTACTGCGCTTCGATTGTGTGCGTACTGCTGCAATATTGTTAACGTGAGTCTTGTAAAACCTTCTTTTTACGTTTACTCTCGTGTTAAAAATCTGAATTCTTCTAGAGTTCCTGATCTTCTGGAGATACACATGATACTCTACCATCGAATCACGAAAGTCT
+
//<=8<?@?CBBBBCCDDDDCCCDDDC@@E@A>@CBB>CC@E@BBCGCCDACBBBC@D@CBCC=@=@BBBBBAD@600000)00+//;;8;<>>9??F@CC;<;BDCD@CCCCCCCC;;;C@C@CCDCCCCCABBBBA@AABCBBDCCCCEBBBA?BAA=BC?B?BBB@@@BCD@CCDDD:B?A=@@@@@0@AABC>CCCCCCFBAA4::::*;@@BB?C@A@=@AAA@@@?B?AAABBB@BBD@AAADCCCCCCCBBBBCCB@?<?999B@CCA@@@@:@@@A
@ATNG8:02628:07257
GATGGTAGAGTATCATGTGTATCTCCAGAAGATCAGGAACTCTAGAAGAATTCAGATTTTTAACACGAGAGTAAACGTAAAAAGAAGGTTTTACAAGACTCACGTTAACAATATTGCAGCGGTACGCACACAATCGAAGCGCAGTAAGGATGGCTAGTGTAACTAGCAAGAATACCACGAAAGCAAGAAAAAGAAGTACGCTATTAACTATTAACGTACCTGTCTCTTCCGAAACGAATGAGTACTGTATCTATGTGTGCGCTACCATCGAATCACGAAAGTCT
+
<>AB?BBBBBCCCAAABBCBB@@@@>@AA?BBABBA?A@DCCA@@>9@@+0,0@B@ACCC0A?CCCCGLJDCBB=BCBBBBB5BD?C4;;;.;CB=@ABB@??AA>A?CE@BAA?BCCBA@=@BBABAABBB>BCCC@BBAAA@@@<?<?AE?BBCB?A?A?A?@@??9<>><BB>ABDCC::9B@BBCCC2@A?B9::C@>=>,0*/;;>9?<>BBBC<>>BB???>B?:;:/:9947ABABBCCC???A???ACCCCBBBBCC<@@BBB@BBBDBBB=B>??
@ATNG8:02634:07249
GATGGTAGAGTATCATGTGTATCTCCAGAAGATCAGGAACTCTAGAAGAATTCAGATTTTTAACACGAGAGTAAACGTAAAAAGAAGGTTTTACAAGACTCACGTTAACTATATTGCAGCAGTACGCACACAATCGAAGCGCAGTAAGGATGGCTAGTGTAACTAGCAAGAATACCACGAAAGCAGAAAAAGAAGTACGCTATTAACTATTAACGTACCTGTCTCTTCCGAAACGAATGAGTACGTGTGACGTACGTGAGCTACCATCGAATCACGAAAGTCT
+
66==8=DCCCCCCCCABAC@@>>;;4:49.4::?9;6;=@@CCCCC?BC?B@BCA>>>>>0@?BCCCCBBBCDD?DCBBBBB2BB?B?BBB8AAC@CBBB@=@00-0<@@@BBC?BCABA@A@BBBBBBAAA<==;;7;>@?A?::7;<@@A<@@???A??9>@AB><88829>?5;6:<;1:///;;:;,570:7::=?=AB7;8<@@B>D<AACCCACCBBBCD@C@;;;6;BA<@@CCCCB?????BEEDGBCBBCBBB??<?:::C?BBBBABB<ABAA
@ATNG8:02637:07245
ATGGTAGCTCGCTGATGATATCTCCAGAAGATCAGGAACTCTAGAAGAATTCAGATTTTTAACACGAGAGTAAACGTAAAAAGAAGGTTTTACAAGACTCACGTTAACAATATTGCAGCAGTACGCACACAATCGAAGCGCAGTAAGGATGGCTAGTGTAACTAGCAAGAATACCACGAAAGCAAGAAAAAAGAAGTACGCTATTAACTATTAACGTACCTGTCTCTTCCGAAACGAATGAGTACTGTATCTATGTGTGCGCTACCATCGAATCACGAAATTCT
+
9<<7;;C>?=====?666<=666<:;;;8=<<9953:3455444;8<;8;6774??A@A1B;@AA777BBCCC<>=@BBBB5AA>C5;;;.;CC?BCBCCBDCD@CAAA>A;;69@AABCAAACCDCCBCD?CBCB@AA@CA@ACAD@BAB?BCBBBCBB?BAAABC@BB?BBB>B437>3;32-568888%8=:<657<<7774717955.619;?:;8;AAABBB?A;89929==:?BAABBBBCBBBBA???>>@@@AAB><8=;;7>5>::8@CC;A79:
@ATNG8:02640:07287
GATGGTAGTGCGTGAGAGAGAGACCCAGAAGATCAGGAACTCTAGAAGAATTCAGATTTTTAACACGAGAGTAAACGTAAAAGAAGGTTTTACAAGACTCACGTTAACAATATTGCAGCAGTACGCACACAATCGAAGCGCAGTAAGGATGGCTAGTGTAACTAGCATGAATACCACGAAAGCAAGAAAATGAAGTACGCTATTAACTATTAACGTACCTGTCTCTTCCGAAACGAATGAGTACACACTCTCATATGACACTATCGAATCACGAAAGTCT
+
@A?;:??@@ABBAACDCCBCBD:::09AA@DCCB997;:?@>@?ADABB?B>@?>88789$3489:@:@AA???5<?;;;;.4<7<.955&5<<<<69;@BA@B?BADD@DCC@@A??@CCCCABACCBCC@BBBB7;;::ABEK?CACCC@BCCABBBC?BBCCCCDAB@B@@=ABBBC>A@?;?@@A9BCCACDABACBCB?D?BCBB7;6;@@@B>???AAAA?D?CCE<???=????ABBBBCB@?>>>;<;CCCBBBC@@?A?A?;;:AA=ABBB
@ATNG8:02593:07297
GATGGTAGAGTATCATGTGTATCTCCAGAAGATCAGGACTCTAGAAGAATTCAGATTTTTAACACGAGAGTAAACGTAAAAAGAAGGTTTTACAAGACTCACGTTAACAATATTGCAGCAGTACGCACACAATCGAAGCGCAGTAAGGATGGCTAGTGTAACTAGCAAGAATACCACGAAAGCAAGAAAAAAGAAGTACGCTATTAACTATTAACGTACCTGTCTCTTCCGAAACGAATGATACTGTATCTATGTGTGCGCTAATCGAATCACGAAAGTCT
+
ABBB@BCCDBCBBBCAABCCCCCCC@BBB?BBCCBB@B@@@CC@A?AG@C@BCB:::::*;>DCCCCCCCBCF<A@:::::*;@>A@CED;CAA>ACCCCCCCC?B?AA>@BB<AABBBDBCBBBCCCCAB<@@>>:??@?@@??<@?B@@>@CAAABBB?BCBBBB>BB>AA?177777.9@A?BCBCBB)A@=<968=>?=>:=:<AAA:>:=?BBB@CCBABBA=@=@AA<A@?=@BBCBBCCBBBCCDCCBCACBBCBB?ABAC@AABBBAA<B@@@
@ATNG8:02600:07325
GATGGTAGTGTCATATGAGAGTGTGTACTCATTCGTTTCGGAAGAGACAGGTACGTTTAATAGTTAATAGCGTACTTCTTTTTCTTGCTTTCGTGGTATTCTTGCTAGTTACACTAGCCATCCTTACTGCGCTTCGATTGTGTGCGTACTGCTGCAATATTGTTAACGTGAGTCTTGTAAAACCTTCTTTTTACGTTTACTCTCGTGTTAAAAATCTGAATTCTTCTAGAGTTCCTGATCTTCTGGGTCTCTCTCTCACGCACTACCATCGAATCACGAAAGTCT
+
;?;>:>>@@C>=>??ECCDCCDBBBDA@@B@@=@BDD=CD@E@CBBDCBC9@>9594)47<<4;.9;@495>;;:A===>>>,49.445<2@?;9299;59C?;;:C;;7:CECDFBBABCD@C@CBBCCCCC?AA@B?BBBCCCBBBBBDDBBBB@A@@<@B7;6;D@A@BBBB>A@@AA7?=A=@@@@@0@ABBC=A;;;BB;;9A@CCCC5BBBCD?B@CC@AABAAAEAD?AACDCC>BAMF>;;;DCCCCCCDCCBB@@;;7;ABBC=@@;;;00,0000
@ATNG8:02601:07339
GATGGTAGAGTATCATGTGTATCTCCAGAAGATCAGGAACTCTAGAAGAATTCAGATTTTTAACACGAGAGTAAACGTAAAAAGAAGGTTTTACAAGACTCACGTTAACAATATTGCAGCAGTACGCACACAATCGAAGCGCAGTAAGGATGGCTAGTGTAACTAGCAAGAATACCACGAAAGCAAGAAAAAAGAAGTACGCTATTAACTATTAACGTACCTGTCTCTTCCGAAACGAATGAGTACACACTCTCATATGACACTACCATCGAATCACGAAAGTCT
+
//<=:=AACBBCCFD;=;CBBA@:;6;BB=@?;BAA>A>ABBCDA@<BC8;79A?==>>@0@?FCDCBCBB;;;6;AACCCC5CCAC@CCD;CCC@CAAACBCCC@C?AA?ACC?CCCCBCBBCCGCCCCCD?CB998:BA?AB??;@>@;;6;BABCBCB?BBDCCC?AA>BCC>AA:::,8=<8888899%0>;:///88==A1835:<=6=:=?CBB@BBBBBBB?A@BBC>AA??BBAAABBB>??ABBBBBBBEAAAA@??<@@AAB?BBCBBBB=BBBB
@ATNG8:02603:07291
GATGGTAGACATATCGTACTCTCTGTACTCATTCGTTTCGGAAGAGACAGGTACTTTAATAGTTAATAGCGTACTTCTTTTTCTTGCTTTCGGGTATTCTTGCTAGTTTACACTAGCCATCCTTACTGCGCTTCGATTGTGTGCGTACTGCTGCAATATTGTTAACGTGAGTCTTGTAAAACCTTCTTTTTACGTTTACTCTCGTGTTAAAATATCTGAATTCTTCTAGAGTTCCTGATCTTCTGGCGCGTATGTATGTCGCCTACCATCGAATCACGAAACT
+
69;=8=B@@@BA=>CBCCGDCBBBCCBBBCBB?BAAB=BB>B>BBB==<>8==888186:<==7?5>@=?;;;<:59>@@@,=A;?99965BD>CAB?AC=@@BA:;:)49<<<:;;6:@@-0-0<;;99C@<??AA>AAAAAAA@BA???887@<@@@=CD;=7>=???@@@@<ACCCC5B<A:>=AAA/A>>@@7=622CC7=:6)---(----777060.5,2=>A>>>;?;>=====5:;=9=>668955558;;8;;.65939877C5<@@?@?@9?<
@ATNG8:02604:07325
GATGGTAGTACATGATAGACGACACCAGAAGATCAGGAACTCTAGAAGAATTCAGATTTTTAACACGAGAGTAAACGTAAAAAGAAGGTTTTACAAGACTCACGTTAACAATATTGCAGCAGTACGCACACAATCGAAGCGCAGTAAGGATGGCTAGTGTAACTAGCAAGAATACCACGAAAGCAAGAAAAAAGAAGTACGCTATTAACTATTAACGTACCTGTCTCTTCCGAAACGAATGAGTACTGCGTCTCACTCTCGCCTACCATCGAATCACGAAAGTCT
+
ABBD@CCCCDDCCA@?CBB>;:9>;6;BC>BBBDDC@B@CCC?@?B9B<8C?CC=;;;99(=.69;B==>>;;;,9A;;;;;'9<252555&5>>:>CCDA@A;;6;@BC@B@A=?@C?@@BCEDBBBCCCC@CCBB>@@AA?@@@<AAC;;<;DCBA@@C?BAAAAB@CC@DCC>??999+8<;9999999%9@?@???BBCB@1617===,/,/=AAA?BA@@@A@=@?BBB=BCC?BBBABBBBBBBBBBBBBAAAC;;7;;;8;EDDFABB@@;;;0;A;;
@ATNG8:02615:07329
GATGGTAGTATCTGCACACTCTGTCCAGAAGATCAGGAACTCTAGAAGAATTCAGATTTTTAACACGAGAGTAAACGTAAAAAGAAGGTTTTACAAGACTCACGTTAACAATATTGCAGCAGTACGCACACAATCGAAGCGCAGTAAGGATGGCTAGTGTAACTAGCAAGAATACCACGAAAGCAAGAAAAAGAAGTACGCTATTAACTATTAACGTACCTGTCTCTTCCGAAACGAATGAGTACACATCGTCGTGTCGTGCTACCATCGAATCACGAAAGTCT
+
69BC;CCCCDDBBBECCCCCCCCCC@CBB?BCB@AB897;AC??@B@DC@C?A@@@@@@@.@?AABBBBBBCCC>BA:;;;;*;@=B<@AA9ACC@CBBBCCCCC?C?CD?CBB?BBBBBCCCCCBBBBBDC@DCBB?BBA??@?><@@CED?CACCCCBB?BCCBBB?BC>>>>=?@@@@8@@@;88887(8>:A877BCB>><=:==>@=C=A@BBC?AA???BB?CABCC=BDD?BACBBBBBBBBBA>BBBBBBBAABDAA>ABBBB?BBB@A@@:AAAA
@ATNG8:02624:07303
GATGGTAGCACACGAGATCTCATCGTACTCATTCGTTTCGGAAGAGACAGGTACGTTAATAGTTAATAGCGTACTTCTTTTTCTTGCTTTCGTGGTATTCTTGCTAGTTACACTAGCCATCCTTACTGCGCTTTCTATTTGTGTGCGTACTGCTGCAATATTGTTAACGTGAGTCTTGATAAAACCTTCTTTTTACGTTTACTCTCGTGTTAAAAAATCTGAATTCTTCTAGAGTTCCTGATCTTTCTGGGTCTACGCTTCGTCGCGCTACCATCGAATCACGAAGTCT
+
56==:?DBBBCCCCCCCDCCAA@==CAAAGEE?AAAA;@B?=9>@CAACC?B@;;;9=9;:?>9<6::533898848;;==+8847333,3==>097/4//)//////(/;33289<4<>D6;7:>>>><989)8:888(6::9999975558////)/8A9AA6:4:::>;887;3///555)329078888(--777.5---66-/.8.22222$2...;382796;///5395?;?797577)8::<3<:9689//*/<<6668-,,2-2222946266--)--92
@ATNG8:02626:07306
GATGGTAGGACGAGCGTCTGAGAGGTACTCATTCGTTTCGGAAGAGACAGGTACGTTAATAGTTAATAGCGTACTTCTTTTTCTTGCTTTCGTGGTATTCTTGCTAGTTACACTAGCCATCCTTACTGCGCTTCGATTGTGTGCGTACTGCTGCAATATTGTTAACGTGAGTCTTGTAAAACCTTCTTTTTACGTTTACTCTCGTGTTAATAATCTGAATTCTTCTAGAGTTCCTGATCTTCTGGGCAGACTCTCACACGCCTACCATCGAATCACGAAAGTCT
+
66>@:@BB@BBBB;9;BCBBBCCC?CCCCCCB?BCCD=AA=B?CBBBCCC?EBBBB=B?CCCC?CACCBBBCDDD<@@CCC1BA?BACC>CBAA?BCDAGD>AABCCC@CCCCCDBB?BBC@B?CCCCCBBB=BAAB=BBBBCBBADCCABBCBB>BAB@BB?A@BBCBCBCCCACGGDD;B>@9;;:::*:AABC>CCCCCCBBBB@D?AA@CCCCD?B?BC>A@AAA?@<@>ABBBA?8=<?>:@AA@@@CBB@??CCC@C::::ABAB?BDBBBBB:B@@@
@ATNG8:02629:07321
GATGGTAGTCTCAGATAGTCTATAGTACTCATTCGTTTCGGAAGAGACAGGTACGTTAATAGTTAATAGCGTACTTCTTTTTCTTGCTTTCGTGGTATTCTTGCTAGTTACACTAGCCATCCTTACTGCGCTTCGATTGTGTGCGTACTGCTGCAATATTGTTAACGTGAGTCTTGTAAAACCTTCTTTTTACGTTTACTCTCGTGTTAAAAATCTGAATTCTTCTAGAGTTCCTGATCTTCTGGAGATACACATGATACTCTACCATCGAATCACGAAAGTCT
+
B::6;@@;AABAAA?BBCCBAB@;;5::=?@@?A@@B=AB?CAHGCDDDE:;;B992:4:43715295>>::;;;5::;;=.==389@@9<=?;7;=D>CC:9;:A?A>BBBCCBBB@BDG@A>BGEEBBBB@BBBE@CCCCDAA0......-6950004:=6;6:45566<>?:696==0:5;559999$95555)599666==<<.4444$49>?C?C;??869@@>:;6;=@@@BBB?BBIACCBBBBBBB;;;;;:ABBBC?B?@@B?CBAACFG?CBBA
@ATNG8:02634:07296
GATGGTAGCGCGACGTGCGTAGACCCAGAAGATCAGGAACTCTAGAAGAATTCAGATTTTTAACACGAGAGTAAACGTAAAAGAAGGTTTTACAAGACTCACGTTAACAATATTGCAGCAGTACGCACACAATCGAAGCGCAGTAAGGATGGCTAGTGTAACTAGCAAGAATACCACGAAAGCAAGAAAAAAGAAGTACGCTATTAAACTATTAAACGTACCTGTCTCTTCCGAAACGAATGAGTACGATGAGAGAGCTCTCTCTACCATCGAATCACGAAAGTCT
+
:::;9==>?696;<>@CDDCCCBCA<AAA?@@@BBB?B>A@BAA;;5:D5;6;C@@?>==(=166<A<<@<9==0949555&5;2:.444&4<<8:;;=<?:;@9@=@A?C??<>ABACCBCDBCDEAA@B@C;:::;:CABA897:=AAA>CAA@BB@A>ABBBCB?BC?BBB?CB@@B8@??;=::;::&:;9<=9<99775.25'5699+55'559943:=<===>:>9<==6<AA>BBAAAA9:99:9CB??>C<779775556<5559;A8;;<<@8@888
@ATNG8:02638:07291
GATGGTAGCTCTGCTCTGACTCTCGTACTCATTCGTTTCGGAAGAGACAGGTACGTTAATAGTTAATAGCGTACTTCTTTTTCTTGCTTTCGTGGTATTCTTGCTAGTTACACTAGCCATCCTTACTGCGCTTCGATTGTGTGCGTACTGCTGCAATATTGTTAACGTGAGTCTTGTAAAACCTTCTTTTTACGTTTACTCTCGTGTTAAAAATCTGAATTCTTCTAGGTTCCTGATCTTCTGGTGTCTGATCTGTATCACTATCGAATCACGAAAGTCT
+
BFCC?CCCCC>CCCCCCCCBCDCCCCCCCCBB:B@<<7<?:@:>>>C>@@<CCC6666:>===7;7;=<<:<:54.44444$4>2999:,99:69>=@8==<AAABDFABBBBCBCC@999@C@CCDB;:;C@BCBC@CDCCCBBBBBCBA;;:B>BCC?BB>A=@ABBBBB@@555559&97A49999:(99=@@8@@B@@<<65646@@@+;;;9909;??;@AAA<?9?9;87A=>9>;;4:::99>?AC@@@@@@999??AAB@CBBAA@A799@@
@ATNG8:02639:07295
GATGGTAGCACGAGTCACTCATATCCAGAAGATCAGGAACTCTAGAAGAATTCAGATTTTTAACACGAGAGTAAACGTAAAAAGAAGGTTTTACAAGACTCACGTTAACAATATTGCAGCAGTACGCACACAATCGAAGGCAGTAAGGATGGCTAGTGTAACTAGCAAGAATACCACGAAAGCAAGAAAAAAGAAGTACGCTATTAACTATTAACGTACCTGTCTCTTCCGAAACGAATGAGTACGTGTGCGACGTGTCTCCTACCATCGAATCACGAAAGTCT
+
56>@;@BBBB;;6CCCCDCCBBBCEACBC?CCCCBB?AACCC@ABD@CC?C@A@AAADDC2A?CCCAABCCBBB<BBABBBA2AB?B?CCC9CGFAC@@BEDE:98;@EE@CAB@BBA@BBDCCCCBCCCBC@BBBB?B@BBBBB?C@DBB?BBBCCCCA?ABAAAA>BC@879<>>@@?8===;998989%9@;>888AABDD;?;?@AB8;8;AAAA?BBAAABB?B@BBB>BA@>AAABBCCA?>AAAA???==<@@@=?@@<@@::::=<ABA@@<@999
@ATNG8:02640:07327
GATGGTAGAGTATCATGTGTATCTCCAGAAGATCAGGAACTCTAGAAGAATTCAGATTTTTAACACGAGAGTAAACGTAAAAAGAAGGTTTTACAAGACTCACGTTAACAATATTGCAGCAGTACGCACACAATCGAAGCGCAGTAAGGATGGCTAGTGTAACTAGCAAGAATACCACGAAAGCAAGAAAAAGAAGTACGCTATTAACTATTAACGTACCTGTCTCTTCCGAAACGAATGAGTACACACTCTCATATGACACTACCATCGAATCACGAAAGTCT
+
//::6;BDCCBCCCCBBBCCCBBA@<@@B?BACB@?=@?BBBBE@@>AEAF@BCCBBBBB5BBCCCCCCCCCCC>BBA@>>>0>B?C@DCC;CCD?BBBABBBBB>B>AA?AAA<>@@ACDCCB@BBCCDCC?CCAA?@AA@?A??<@ACCC@ABAAA@BB>BBBBBB>BB@BBB=@@>?>8?A@?BBBBB3CB@C867@@?>?:=:=AAA7;8;ACCC@BBBBBBB@C?BBD>CBB@BBCBBB?>?BBBBCBBBBBCBBCCCAA>ABBBB@BA:9;@?6@BBA
@ATNG8:02641:07297
GATGCTCTGCTCTGACTCTCGTACTCATTCGTTTCGGAAGAGACAGGTACGTTAATAGTTAATAGCGTACTTCTTTTTCTTGCTTTCGTGGTATTCTTGCTAGTTACACTAGCCATCCTTACTGCGCTTCGATTGTGTGCGTACTGCTGCAATATTGTTAACGTGAGTCTTGTAAAACCTTCTTTTTACGTTTACTCTCGTGTTAAAAATCTGAATTCTTCTAGAGTTCCTGATCTTCTGGATATGAGTGACTCGTGCTACCATCGAATCACGAAAGTCT
+
@@@<@@AB;96====>>?=>>>====555;@@@9@B?B@CBCCDBD@BCC@@?@>B@@A<@=@@BC@@@??:>?@@@,?A>AACC=BC;;9:@@>;;69;9B@B8<AB9956504@@0989BBBAAAB@CC@@>ABBBBBC@A@AA@@@BB?BBB?AB<?;@:;;BABCH@ABADD7949<99::;*;?A@B<BCCCCBCCED@EEEE5CAC@B=A>CB@BCBAAAA5;69@ABBB?BBC?C;;;CBBBD@@ADC;;;FBCABAAAB????AAA@9A;;:
@ATNG8:02641:07327
GATGGTAGCGCACACATAGATACAGTACTCATTCGTTTCGGAAGAGACAGGTACGTTAATAGTTAATAGCGTACTTCTTTTTCTTGCTTTCGTGGTATTCTTGCTAGTTACACTAGCCATCCTTACTGCGCTTCGATTGTGTGCGTACTGCTGCAATATTGTTAACGTGAGTCTTGTAAAACCTTCTTTTTACGTTTACTCTCGTGTTAAAAATCTGAATTCTTCTAGAGTTCCTGATCTTCTGGATAGCGACGCGATATACTACCATCGAATCACGAAAGTCT
+
56CC266ABBBCBCC;:;BBDAA@BA@>:@A@>:::>6=>25.655>A?@=@A:;:=@=?B?@4;59>>;:;:::344444$3>144<<5::;=:<<>:;?<??CCBHACCCDDDBB>BCC@C?CCCCBBBE@BBCC?BACCCCCBBBABCCCAA>BBB?BD?C?BCEBBBBCB?B;:;:6:>B>?@@@@,>BBBC>CCCCCCCCCD@DDFD5BBBCC?B>BB?BBBBBCC?B@BBBEFD?AAB@DDBBBCCCCBBCCCCBBB@@<?>?AA>BBCCCCC>CAAA
@ATNG8:02605:07341
GATGGTAGGCGACATACATACGCGCCAGAAGATCAGGAACTCTAGAAGAATTCAGATTTTTTAACACGAGAGTAAACGTAAAAAGAAGGTTTTACAAGACTCACGTTAACAATATTGCAGCAGTACGCACACAATCGAAGCGCAGTAAAGGATGGCTAGTGTAACTAGCAAGAATACCACGAAAAGCAAGAAAAAAGAAGTACGCTATTAAACTATTAACGTACCTGTCTCTTCCGAAAACTAATGAGTACAGAGAGTACGATATGTCTACCATCGAATCACGAAAAGTCT
+
==CC@D?A=?BBBCCGICCBBBBBB?BAA?ACBBAA<@<@BBBBBC?BB?C?BAA999999%:>ACBBBBB?:;;0;9;;A=A,9A;A9@@@7>AB?CBBCCCC@?=?=??:?@@<??ABCBBBDCCCCCDCC=A>994;AA@AA;::-;;@@C@BBCDCC;;::???::68<8<8807<@ACD:A@><::::::%0=9=00/@:<<>188*8<<<1907<A@A=A;:;@@?4:48888*8<=8?BBBBBCDBBBCCBBBBBCCBCC==:95;///=666:>8888)9:::
@ATNG8:02605:07384
ATGGTAGTGTCATATGAGAGTGTGTACTCATCGTTTCGGAAGAGACAGGTACGTTAATAGTTAATAGCGTACTTCTTTTTTCTTGCTTTCGTGGTATTCTTGCTAGTTACACTAGCCATCCTTACTGCGCTTCGATTGTGTGCGTACTGCTGCAATATTGTTAACGTGAGTCTTGTAAAACCTTCTTTTTACGTTTACTCTCGTGTTAAAAATCTGAATTCTTCTAGAGTTCCTGATCTTCTGGACGACGCGCACTGACACTACCATCGAATCACGAAAGTCT
+
///)/::;;445559:;<<<=<//-5-,,,,,8891788;:>>;;;@@9666<<7<:>@@@5;49:5<;;;55.595959#55.549<)555505=>9=C@>CCCCC@CCAA=>00*0//)/4<<==B90/47///)////99<666<<>??@><=<<<@>:?;??B====99.4999905.59>=>>>+65<=>066?>>>@E==:=@??+=666?=@;@@=AB?900>;>;0/0:>:7<;:697////79<<<==;;;5555.545558<56/<<<)//</
@ATNG8:02607:07384
GATGGTAGACATATCGTACTCTCTGTACTCATTCGTTTCGGAAGAGACAGGTACGTTAATAGTTAATAGCGTACTTCTTTTTCTTGCTTTCGTTGGTATTCTTGCTAGTTACACTAGCCATCCTTACTGCGCTTCGATTGTGTGCGTACTGCTGCAATATTGTTAACGTGAGTCTTGTAAAACCTTCTTTTTACGTTTACTCTCGTGTTAAAAATCTGAATTCTTCTAGAGTTCCTGATCTTCTGGGCAGACTCTCACACGCCTACCATCGAATCACGAAAGTCT
+
;<BC:>CCCCDAAABA=CCCCDCCBBBCBCBB@AA@C<A@7;6;@@@<CD?BCBBB?B?BCBC@B>AAAAAD=87333333$3838786'599/9=A9937@9<<;>;708@AB>???=AAA<A<AA>>:;;?<AAA@588>>>>>==@@A>;;;B:;;;<?@>D===>@@@====?@@ED2;5;5;>>>?/????B9>>>>@A@==<07767+8=??A=B<??<=<=A;;;<@<AAB@@?;@@;=6=88///999<@>@>>;>AB<=>>?@;??@@@@@:??AA
@ATNG8:02609:07387
GATGGTAGATACTCGCTGATACACCAGAAGATCAGGAACTCTAGAAGAATTCAGATTTTTAACACGAGAGTAAACGTAAAAGAAGGTTTTACAAGACTCACGTTAACAATATTGCAGCAGTACGCACACAATCGAAGCGCAGTAAGGATGGCTAGTGTAACTAGCAAGAATACCACGAAAAGCAAGAAAAAAGAAGTACGCTATTAACTATTAACGTACCTGTCTCTTCCGAAACGAATGAGTACATAGATATACGTATAGCTACCATCGAATCACGAAAGTCT
+
;=BCACBBAAA:55<=;;655:54.45;39:<<4:2:.4>>?AAA>B<?@?@=00////$/(/69888<<<:?6=7;444&5:.5.555&555.555599;9:7;:=>:BBB?AABBBCCEBABBBBBCC>BA@@=@AAAAAAA=A?A;;69::<<==?=?;@?BB@BB<@>82;877881;;?<<<?==>&:847;5:;:??>89865972<488?;939:99@AA>B>@BB7<==<@@BBBBBABBAAAA???>==@@888=<69?<9<175;8669/6985
@ATNG8:02610:07341
GATGGTAGCTCACGTACGTCACACGTACTCATTCGTTTCGGAAGAGACAGGTACGTTAATAGTTAATAGCGTACTTCTTTTTCTTGCTTTTCGTGGTATTCTTGCTAGTTACACTAGCCACCCTTACTGCGCTTCGATTGTGTGCGTACTGCTGCAATATTGTTAACGTGAGTCTTGTAAAAACCTTCTTTTTTACGTTTTACTCTCGTGTTTAAAAAATCTGAATTCTTCTAGAGTTTCCTGATCTTCTGGCTCTCGTAGACAGATACTACCATCGAATCACGAAAGTCT
+
56>C;D@@@@>A;;;=>>CAA@BBBBBBCCCB?BBBB=BC?C@@@ABBBB@BBBA@=@?@@??<?;?ABBBBBBB?@@@@@.>>;>9999&3>;<6=BB>BB@B@BB>=;>CBAA>>;7655169=?A=<<>>5;;>?;?@>?>>878@AABAA>>:>=:187088=@======>7:98988'64=:??AAAA'==;;<</9---66---..'.....#.66996;6883888;5222'2.5789//,/6;7<98===;>@>>>AAAAABDC:<:;;A<A<<<9990:888
@ATNG8:02625:07366
GATGGTAGCACACGAGATCTCATCGTACTCATTCGTTTCGGAAGAGACAGGTACGTTAATAGTTAATAGCGTACTTCTTTTTCTTGCTTTCGTGGTATTCTTGCTAGTTACACTAGCCATCCTTACTGCGCTTCGATTGTGTGCGTACTGCTGCAATATTGTTAACGGAGTCTTGTAAAACCTTCTTTTTACGTTTACTCTCGTGTTAAAAATCTGAATTCTTCTAGAGTTCCTGATCTTCTGGCGCGTATGTATGTCGCCTACCATCGAATCACGAAAGTCT
+
@A@?7?>AD@;@;?C@GEECCBADDCBB@@BA<BCCF?ECAC@CBBBBCC@BCBBB@C@DBBB?C@BBAAABBCC@BBA??187/:9:7(3A?A?BBC?BB=<>?@AB?BBDBA@:94:==7=:======@@<@A??<?AB:::?????@@AAAA<AAA>CB7:29<6;<BBB>BABCC6;5;=;;;;;*;@A@A<ABBABCB<;;=AAAA2AAAAC?E?AA>ACCB???=@=@BBBBC<>>>=??>?<<=A=??@@A>>8<<=9:888918;;;???4>;;8
@ATNG8:02626:07364
GATGGTAGGCGTGTGAGAGTCTGCCCAGAAGATCAGGAACTCTAGAAGAATTCAGATTTTTAACACGAGAGTAAACGTAAAAAGAAGGTTTACAAGACTCACGTTAACAATATTGCAGCATTACGCACACAATCGAAGCGCAGTAAGGATGGCTAGTGTAACTAGCAAGAATACCACGAAAGCAAGAAAAAGAAGTACGCTATTAACTATTAACGTACCTGTCTCTTCCGAAACGAATGAGTACGATGAGAGAGCTCTCTCTACCATCGAATCACGAAAGTCT
+
BBCD@DCC@CCCBBBBCCA@AA;;9)5@<>BCCBBB>A=AAB@@AD@EE?B?BB@::::;)9<@AA?@@AB???5=>:::::(9827/77)3;;6:@<@BBBBB;>:>?;;:;=A@@???@====;:;:;;4:=8818;>=>A==:>=CBB<@?>>>?@A=A??@BC=??>AA@<??BBB>CBA======+=>:>A:::=<==06/8889<A:=>8884;=<=;::7;7<=>7>CC@BBBDBBBBB;;;BBBA?????@@@@994:A@@B?A@@A::929:::
@ATNG8:02626:07373
GATGGTAGTGTCATATAGAGAGATGTGTACTACATTCGTTTCGGAATGAAGACAGGTACGTTAATAGTTAAATAGTCGTACTTCTTTTCTTGCTTTCGTGGTATTCTTGCTAGTTACACTAGCCATCCTTACTGCGCTTCGATTGTGTGCGTACTGCTGCAATATTGTTAACGTGAGTCTTGTAAAACCTTCTTTTTACGTTTACTCTCGTGTTAAAAATCTGAATTCTTCTAGAGTTCCTGATCTTCTGGTATGACTAGTGTACTACTACCATCGAATCACGAAAGTCT
+
:444.44:99999::5559555559:54444444549;7<5::69)///)/999:6><:990413:;<100*000//:::;B:=@??2=B<?>DD<B=<<8<<<7<<044984945>>A>BA=@BBC?B?BAA?;;;;5;B9:49>:99>595:A@<???@<?>A;:9499?ACAAACAA9@;:;;*929;99999'99@<=4>>A666<?>:7;>>>+>=<=A;B@CC@CBAABBC?C@BBCBCE@BBC@CDBBBBBECCBBBCDCCCAA>ABCBB?BBBBBBB<B>>?
@ATNG8:02636:07345
GATGGTAGAGTACAGTGTAGTAGACCAGAAGATCAGGAACTCTAGAAGAATTCAGATTTTTAACACGAGAGTAAACGTAAAAAGAAGGTTTTACAAGACTCACGTTAACAATATTGCAGCAGTACGCACACAATCGAAGCGCAGTAAGGATGGCTAGTGTAACTAGCAAGAATACCACGAAAGCAAGAAAAAGAAGTACGCTATTAACTATTAACGTACCTGTCTCTTCCGAAACGAATGAGTACACATCGTCGTGTCGTGCTACCATCGAATCACGAAAGTCT
+
=?CC?CCCCCC?>>>??@@CCBBAB:A@B>@@??@?;?;@AAAA@?=?A>A?AAAA@AAA2A=ABBBBBABBCC>CCBCBBB0@A<A>BBB9BDC@BAACFBBBC@D@BC?CBD?CBAABCCCCCBBBBBCC?BCDC?AABB???B?B@BAA?AA@?BBAA>AAAA??=?C@BCB?BAA@B<??:58:;;;+;A;A>>>??A@@6:7;?AA<@<@B@@@@BBAAAAA?A>AAB>BBB?CBBBBBBAAABBA@FCC988A<<<BBB=BBB@@?A896>>>8<>?@
@ATNG8:02596:07431
GATGGTAGTGATACAGATCAGACACCAGAAGATCAGGAACTCTAGAAGAATTTCAGATTTTTAACACGAGAGTAAACGTAAAAAGAAGGTTTTACAAGACTCACGTTAACAATATTGCAGCAGTACGCACACAATCGAAGCGCAGTAAGGATGGCTAGTGTAACTAGCAAGAATACCACGAAAAGCAAGAAAAAAGAAGTACGCTATTAACTATTAACGTACCTGTCTCTTCCGAAACGAATGAGTACGATGAGATCTCGTGTGCTACCATCGAATCACGAAAAGTCT
+
<<>>;?>>BAB9;6<=@GE@@@>6615<<5<@5596297AA::84949;-38(38833333$3,33====BBBBB;9999999'9>:>9BBD;BBC@BBBBAA@;;49:>@=:;98<<BCCCC;;<CEEDBBBACDFC?BBA?@@AA?B@DCH@CCAACDAB>:::@AA<??;>?84993333&37718=CCCA)BB@B768@@@@D<?7;9=A8=8==A;;5;A:999:;?=@@D<BBC>889@AAAAAAB989;;;;;>@???@;;6;;A==:<<<<;999*7777
@ATNG8:02598:07405
GATGGTAGTGATACAGATCAGACACCAGAAGATCAGGAACTCTAGAAGAATTCAGATTTTTAACACGAGAGTAAACGTAAAAAGAAGGTTTTACAAGACTCACGTTAACAATATTGCAGCAGTACGCACACAATCGAAGCGCAGTAAGGATGGCTAGTGTAACTAGCAAGAATACCACGAAAGCAAGAAAAAGAAGTACGCTATTAACTATTAACGTACCTGTCTCTTCCGAAACGAATGAGTACTGCGTCTCACTCTCGCCTAATCGAATCACGAAAGTCT
+
CCCD?DAAACCCCBBBCCCCBBBCC?CCD?BBBCBB?B=AACBBBA?AA>A>ABBBBBBB3B@CAAADBBBAAA;@?9;;;;*;A>A@CCC9CDF@DBBCDDDBA<A@DD@DCC=AADBBBBCCCCCCCBBC?CCCC?CCABBBBB>C@CAA?BDBBBBBB>ABAAAA=BB@AAA<>?BFC>BBB?BBBBB3BD@C::8AAA@>9>:?>@A9=7<9??B?A@@@@??<?@BCD=AAA@AAACBBBBBBBA@@C@@ABBBBB?BD?BBBB?BAAB???9????
@ATNG8:02601:07394
GATGGTAGCATCATGCATATCTCACCAGAAGATCAGGAACTCTAGAAGAATTCAGATTTTTAACACGAGAGTAAACGTAAAAAGAAGGTTTTACAAGACTCACGTTAACAATATTGCAGCAGTACGCACACAATCGAAGCGCAGTAAGGATGGCTAGTGTAACTAGCATGAATACCACGAAAGCAAGAAAAAGAAGTACGCTATTAACTATTAACGTACCTGTCTCTTCCGAAACGAATGAGTACGGAGTCAGAGCAGAGCTACCATCGAATCACGAAAGTCT
+
//996:==>CDCDBCCCCCECCCCB@BCC=@@BBBB@B@CCCBCBB@::8:?D@:98===+A6AACBBBCDBBB>B@AAAA?,;9255>:>0@>?=?BCCBB@@C:;;;F@EEE>A@DABBBBBBBBBBBCC@BBBD?BBAAADAB?C@BBC@BBBA@@@?@BBBBFECAB>@@@=AA@BB=CCD?CBCCC3BB?BCBCCBBAB>A7<;BB?B?BAABA>AABBBBC?B@???:?AA?ABAABC??<9:;ABGCCBBD@@?A::4:AAAA?BB::;DF>@A@B
@ATNG8:02606:07405
GATGGTAGATACTCGCTGATACACCCAGAAGATCAGGAACTCTAGAAGAATTCAGATTTTTAACACGAGAGTAAACGTAAAAAGAAGGTTTTACAAGACTCACGTTAACAATATTGCAGCAGTACGCACACAATCGAAGCGCAGTAAGGATGGCTAGTGTAACTAGCAAGAATACCACGAAAGCAAGAAAAAGAAGTACGCTATTAACTATTAACGAACCTGTCTCTTCCGAAACGAATGAGTACGTGTGACGTACGTGAGCTACCATCGAATCACGAAAGTCT
+
5;;?:@CBB@955:<<666>>ABAC:@;945<<<==;>;>==@A@A?::678;;//////$/4677?===<===6446>=;;*55.55::<066>8<;966@=AB>B>AB?A@@=@AABBBCCBBAAACDCCADD@@<@>???@?A<@>@AB?A::9?A=@<???<?C?BB@>?>@@>>AC;==D?>???=,<<5;;==@;;;?5;188==5:59::4:5;;;;;AA8<8:::075716?=>>@;;;?>=<=76/699///;7=85>75553;<<<678-6<:;
@ATNG8:02626:07434
GATGGTAGCGCATATCAGCGCAGCCCAGAAGATCAGGAACTCTAGAAGAATTCAGATTTTTAACACGAGAGTAAACGTAAAAAGAAGGTTTTACAAGACTCACGTTAACAATATTGCAGCAGTACGCACACAATCGAAGCGCAGTAAGGATGGCTAGTGTAACTAGCAAGAATACCACGAAAGCAAGAAAAAAGAAGTACGCTATTAACTATTAAACGTACCTGTCTCTTCCGAAAACGAATGAGTACCTCTCAGACGCTCGTCCTACCATCGAATCACGAAAGTCT
+
CCCD@D@??BBC;;;B@@;;;:995,555.5:::=92949=@@A@@<:929<999;;;;;*:59BCB;:;ADDF>CBABAAA,;;8;?FED=CCC@CAAA@;;;;5;;>?;@AA@BABBCCCBBBBBBBCCCACCCC@DBBABBBC@CACBC@@@;;;AAA>BAA@@?=AB?CCC999999,7?><?@@@@@'@?=@?=??89:>38332;;+76(5:@BA<@@:99??:?=8:::*9<<;?A@@?>>;>>B@BBBBBCBBBBA;>>A<=<7//+/<099::/9:::
@ATNG8:02636:07397
GATGGTAGTGTCATATGAGAGTGTGTACTCATTCGTTTCGGAAGAGACAGGTACGTTTAATAGTTAATAGCGTACTTCTTTTTCTTGCTTTCTGTGGTATTCTTGCTAGTTACACTAGCCATCCTTACTGCGCTTCGATTGTGTGCGTACTGCTGCAATATTGTTAACGTGAGTCTTGTAAAACCTTCTTTTTACGTTTACTTCTCGTGTTAAAAAATCTGAATTCTTCTAGAGTTCCTGATCTTCTGGAGATATCATCAGCGAGCTACCATCGAATCACGAAAGTCT
+
449;8<<==;;;<<<<>;<;666<<;9::4447455<5<=9=:?666;;<9=;9777)/)///;7=:@??@>>B=B9@B=@=)44.4:::1555=>7:99233-383335.5555;;55.5::495;>>>?@@>:==?>;@CCCCC;;:>>>@>;9?<99945<9=:?<;;::9554/9:;;&/)-(--888$-/779(///)//////@<AAAAA&66?>>.5.55.59<<5668=8=;;666:>>>;=666>><<=;;;;;;>><:83-.--60689;;><4<;55
@ATNG8:02636:07432
GATGGTAGCACGAGTCACTCATATCCTGAAGATCAGGAACTCTAGAAGAAATTCAGATTTTTTAACACGAGAGTAAATGTAAAAAAGAAGGTTTTACAAGACTCACGTTAACAATATTGCAGCAGTACGCACACAATCGAAGCGCAGTAAGGATGGCTAGTGTAACTAGCAAGAATACCACGAAAAGCAAGAAAAAAGAAGTACGCTATTAAACTATTAAACGTACCTGTCTCTTCCGAAAACGAAATGAGTACGATGAGATCTCGTGTGCTACCATCGAATCACGAAAAGTCT
+
BA@B?@:@:@:95<=@@;;;?@ACC>BBC??ABBA@5;6:0>@>00+//0(/:;>;733333#3-338973=8337)7<333377$83037==>1:>=97:3==755:.7122+26549@?>CCKFBBBCDAA;;5;B;;6:AA==@00-0<@@B?@@?:<>8988===7937703<;6;;3333&39;;;=?>>>';;5;>;;;A://)/6.6:<<)//)8:@@>:<<;;;7713488<<2<877)7>888=;977==9<7977:89;BA>>>;995//*/9658798-8878
@ATNG8:02641:07410
GATGGTAGCTCTGCTCTGACTCTCGTACTCATTCGTTTCGGAAGAGACAGGTACGTTAATAGTTAATAGCGTACTTCTTTTTCTTGCTTTCGTGGTATTCTTGCTAGTTACACTAGCCATCCTTACTGCGCTTCGATTGTGTGCGTACTGCTGCAATATTGTTAACGTGAGTCTTGTAAAACCTTCTTTTTACGTTTACTCTCGTGTTAAAAATCTGAATTCTTCTAGAGTTCTTGATCTTCTGGATACACTCATGTGCACCTACCATCGAATCACGAAAGTCT
+
CDCC=BCCCCBBBBBCCCCCBCBCCCCAAABC@CCCC?CC?A?ACCCCCD@CBADD@D=BBCC@C@CBBBCCCCC@DCBBB1BB?BBBC>BCCC@BCDACC?@ACCAB@BCCCBCA@>ABB?B?BCCDBBAA@CCCC?CCBBBCBBA@@BBBBBB?CCC@CC?B@BDCCCCCCE=C;;<;.;=A>;;;;;*;AABC?CHDBBCCDBC=@@@@1@BCCC@C?CC@CCCBCAA>AB?BBDDD@AAC@CCCBBCCBCBA@@C9949?@=?999C?BBBCBBF=AABA
@ATNG8:02607:07487
GATGGTAGCATCTGCATATCTCACCAGAAATCAGGAACTCTAGAAGAATTCAGATTTTTAACACGAGAGTAAACGTAAAAAGAAGGTTTTACAAGACTCACGTTAACAATATTGCAGCAGTACGCACACAATCGAAGTGCAGTAAGGATGGCTAGTGTAACTAGCAAGAATACCACGAAAGCAAGAAAAAGAAGTACGACTATTAACTATTAACGTACCTGTCTCTTCCGAAACGAATGAGTACTGCGTCTCACTCTCGCCTACCATCGAATCACGAAAGTCT
+
@@@@?@BCCCBBBBAABCCCCBCC@C@@@;@@@B<A=AACDBA@=@C=A<@BA;;;;;);9@@?985B===B4=:77777$73/38<>?583=>@@<@8>8BB@D<A@<ABB:>===<:;;@@A????BB=B>>>:=>A=89//*/7;<A>B????BBB?B;<;BB?CC@???<???>@8@::39====.=A>===>877==>1818>=>8>9>;888:==??;;;;><>@A9ACD?B@==///:9==>;77225>???@888:8==?@@=A@@===>8>>C?
@ATNG8:02609:07485
GATGGTAGTCTCAGCATAGTCATATAGTACTCATTCGTTTCGGAAGAGACAGGTACGTTAATAGTTAATAGCGTACGTTCTTTTTCTTTGCTTTCGTGGTATTCTTGCTAGTTACACTAGCCATCCTTACTGCGCTTCGATTGTGTGCGTACTGCTTGCAATATTGTTAACGTGAGTCTTGTAAAAACCTTCTTTTTACGTTTACTCTCGTGTTAAAAATCTGAATTCTTCTAGAGTTCCTGATCTTCTGGACAGAGTGTGCAGATACTACCATCGAATCACGAAGTCT
+
<;953:;=5//77//---58///:<<>><99///)/799)55.5.5<>><<<95555<8;7=<55058<999444998.55<<<'8::/4/:;3///:38/3-39-34:99<8;;555<>>9<;<4=4;;:9955505::97;;;;999///////)///)///)445:8556====<>79/////$/)/477777$/5><A06666;;;;;<599::(9;:;;7;8==8=:8///9396;/56;;0449)//-------7///>===>@>:==:::7335:55.5555
@ATNG8:02609:07525
GATGGTAGACATATCGTACTCTCTGTACTCATTCGTTTCGGAAGAGACAGGTACGTTAATAGTTAATAGCGTACTTCTTTTTCTTGCTTTCGTGGTATTCTTGCTAGTTACACTAGCCATCCTTACTGCGCTTCGATTGTGTGCGTACTGCTGCAATATTGTTAACGTGAGTCTTGTAAAACCTTCTTTTTACGTTTACTCTCGTGTTAAAAAATCTGAATTCTTCTAGAGTTCCTGATCTTCTGGATATGAGTGACTCGTGCTACCATCGAATCACGAAAGTCT
+
A@BB@BDDAAADCCCBCCEDBBBBBBBCDBCB?B???:@C?B@BCBBCBB?BBBAA>A?BACA?C?CC@BBBB>>;>>==C+AA=?568-8999?C??>?C?AAABB?=?@@>@>==:=>>9><@@??A888:>@=<8>>><<=?@@@@@@A@@@98::=AA<A:@>;=>AA@@<?====5=>D=??>>>.==556(//6///<89<188888%7;<=@=B<@?<@@??;;::>:=>BAAB<??@<>>>@@:::DAA@@@???>>><@BA@@:>>>99=>4<655
@ATNG8:02624:07527
GATGGTAGTGATACAGATCAGACACCAGAAGATCAGGAACTCTAGAAGAATTCAGATTTTTAACACGAGAGTAAACGTAAAAAGAAGGTTTTACAAGACTCACGTTTAACAATATTGCAGCAGTACGCACACAATCGAAGCGCAGTAAGGATGGCTAGTGTAACTAGCAAGAATACCACGAAAGCAAGAAATAGAAGTACGCTATTAACTATTAACGTACCTGTCTCTTCCGAAACGAATGAGTACTGCGTCTCACTCTCGCCTACCATCGAATCACGAAAGTCT
+
4444.5<=<==@C@;<;<9:6666=8=5:655<;@=04.4:433//)/:)/)/888<988'9.33=BABBBBB?88<44444$44.4.5<<+;6616==<999555)4.49399:5:<<<<<<A;:;90>>0.).5.-(/::9:>33-4.49;8=><<<A771338337<@B=@?B7@888=3:8=;=BC;=@;=<678==;@@>:=299<=271799957;;89=43-35333(38839888A===737===49488434:344505?<==>A595B@@9@>99
@ATNG8:02617:07615
GATGGTAGGACGAGCGTCTGAGAGGTACTCATTCGTTTCGGAAGAGACAGGTACGTTAATAGTTAATAGCGTACTTCTTTTTCTTGCTTTCGTGGTATTCTTGCTAGTTACACTAGCCATCCTTACTGCGCTTCGATTGTGTGCGTACTGCTGCAATATTGTTAACGTGAGTCTTGTAAACCTTCTTTTACGTTTACTCTCGTGTTAAAAATCTGAATTCTTCTAGAGTTCCTGATCTTCTGGGCAGACTCTCACACGCCTACCATCGAATCACGAAAGTCT
+
//:<7=AA@CBBCCCC;;;ECCBC@BBCBCA@=A:;;.;C=A>CCCDCEC@EHFCB@BACDDC@EACCCECCCCC?@AA@A0@@5;;;;/;BCC@CCC?BB>BBCCCC@CCCCDBBB?B@@<@=BABCCBBC@BBBC?DCDCBBBAAABCCCDCC?BBC@CC?A?ACBBCCCBB=B:;;/;>A><;;;.;@@AB>BCIGECGDDD=AAAA0@@@CB@B@CC@CDCCCAA>A@@@@A::4;9:;6;CBCBBBBCCCCCBB?B@@=@;;:C@BBBBDCC>BA@@
@ATNG8:02644:07049
GATGGTAGCTATACGTATATCTATGTACTCATTCGTTTCGGAAGAGACAGGTACGTTAATAGTTAATAGCGTACTTCTTTTTCTTGCTTTCGTGGTATTCTTGCTAGTTACACTAGCCATCCTTACTGCGCTTCGATTGTGTGCGTACTGCTGCAATATTGTTAACGTGAGTCTTGTAAAACCTTCTTTTTACGTTTACTCTCGTGTTAAAAATCTGTATTCTTCTAGAGTTCCTGATCTTCTGGACAGAGTGTGCAGATACTACCATCGAATCACGAAAGTCT
+
BBCC@DCBCB==@@CCCCCCCCCCDCBBCCA@?@BBD>BB@C@DAAAAAC@CAAAB?B?BBCC>B=ABCCCABBC?>;>>>.=?<@@=>7>CBA?@BC>BB>==>CBB?A?A@AA@@:??A;?:>>==@@>A;AC@@5;;=>AA@>=??@@;;;C:>>A<>><?=??@?A?@?@;?CCCC/C<A=>9988*77222(,,,,,,9;9<08786(2==@@=?<@@<?999---29,--;;??:=>@<@CBB;;:A@??@@@@AA@??<?>>>@:???>9992:?>>
@ATNG8:02647:07064
GATGGTAGGCGAGAGTGAGACGAGTACTCATTCGTTTCGGAAGAGACAGGTACGTTAATAGTTAATAGCGTACTTCTTTTTCTTGCTTTCGTGGTATTCTTGCTAGTTACACTAGCCATCCTTACTGCGCTTCGATTGTGTGCGTACTGCTGCAATATTGTTAACGTGAGTCTTGTAAAACCTTCTTTTTACGTTTACTCTCGTGTTAAAAATCTGAATTCTTCTAGAGTTCCTGATCTTCTGGTGTCGTCTATCATGTACTACCATCGAATCACGAAAGTCT
+
66<=9<@>;;;555::=>BB=966B@?:;;;7;CDD>AC?C@BBCBCCB@BB??@@B?BBBA?B>A@ABB997B8BBBBB1=?;=;7907AAA:??B<???BBB>;;;???>>B??<>>>=A:>=A@>>>@9===<-//=<???@AAA@@;;;A=>>>=??<A=AAA>>>???;?>>AA6A=@<???@?/?A<;<0::::::@>>>=CDCD/?@???=@=@@<?;;;///6;066????:99:6///=@:::>A@>>>ABBBBB:>==>=:>A???AB9>>==
@ATNG8:02654:07074
GATGGTAGCATCATGCATATCTCACCAGAAGATCAGGAACTCTAGAAGAATTCAGATTTTTAACACGAGAGTAAACGTAAAAAGAAGGTTTTACAAGACTCACGTTAACAATATTGCAGCAGTACGCACACAATCGAAGCGCAGTAAGGATGGCTAGTGTAACTAGCAAGAATACCACGAAAGCAAGAAAAAGAAGTACGCTATTAAACTATTAACGTACCTGTCTCTTCCGAAACGAATGAGTACCTCTCAGACGCTCGTCCTACCATCGAATCACGAAAGTCT
+
CCCC>ADDCCDBBBCCCBBBCBBBB?CCC?AACEBB>A>ABBBBCC<A@@B@BBBCCCCC1B=BBBBBBBBB@A9>@<;;;;*;A=A=BBB9BDCAECCBBCBCC@C?CC@CDD<?>BBDCBDCBCCBBBCC?CBBB>@@?=??987;@DDE?BCCEEB??=?DDBAA?CD?BBB?BBBBB=@?=988888(8>=B;::AB;<8*//)/666(/*/:@BA<BB@@?BB@G?BBB=BAA>ABBBAAA@???CBAA@>>>>><<8<9:5::::@<?@BBBFD>B???
@ATNG8:02645:07121
GATGGTAGGTGCACATGAGTGTATCAGAAGATCAGGAACTCTAGAAGAATTCAGATTTTTTTAACACGAGAGTAAACGTAAAAAGAAGGTTTTTTACAAGACTCACGTTAACAATATTGCAGCAGTACGCACACAATCGAAGCGCAGTAAGGATGGCTAGTGTAACTAGCAAGAATACCACGAAAAGCAAGAAAAAAGAAGTACGCTATTAAACTATTAACGTACCCTGTCTCTTTCCCGAAACGAATAGTACGATGAGATCTCGTGTGCTACCCATCGAATCACGAAAGTCT
+
BBBB;=<A?BBAAAICA@ACCCBBBAAC?BBB@;;5;9>@B;;:A=AA>B=A@A;;;;;;;#:6A;=C><A;>CD=B=A@@@@0@B@A=AAAAB(BAC?CBBCBBBAA7959A=A9879CBBDDDDAAAEBCB@@;?B::7;CA@??993;5;@@=@@@?BA??=?AA@AB?::99CB;B@9999+:>>9=::::;';>:?;;;@A=<9)//)/766)/*/<AB@A9@@@@@@@C<CA<@??9>9:59AA@AAAABB???AAACBBBBA<=;;;1;;;;>:??@?@DD=A;::
@ATNG8:02648:07136
GATGGTAGATACTCGCTGATACACCCAGAAGATCAGGAACTCTAGAAGAATTCAGATTTTTTTAACACGAGAGTAAACGTAAAAAGAAGGTTTTTTACAAGACTCACGTTAACAATATTGCAGCAGTACGCACACAATCGAAGCGCAGTAAGGATGGCTAGTGTAACTAGCAAGAATACCACGAAAAGCAAGAAAAAAGAAGTACGCTATTAACTATTAACGTACCCTGTCTCTTCCGAAACGAATGAGTACTACTCTCAGAGACACACTACCCATCGAATCACGAAAGTCT
+
<CBB>BBBABCCBBBBDCCB?@;;;0:9<38:::=>9?9=?A998A<>?;???@=:899999#73<86@;;B=9AA:@@CDDCB0>A<@4;;;;;%;@C@AAACDCCCC@B?CE@CBB?BBBBBCCCCCCCBBBBB?BDBB=?????>?>9@<?@@=@CCDCCBB?CBBBBB?AA=ABB=@>8999+9<:4;@EEDD)AA=A;:;DD>>>18159>>1808>AAAB>BCBBB@?;=?9::89AA@CCAABCDBBBBBBBBCA>>@>>>?AAA@:@@@>>:=@>=;;;09999
@ATNG8:02651:07121
GATGGTAGCTCGCTGATGATATCTCCAGAAGATCAGGAACTCTAGAAGAATTCAGATTTTAACACGAGAGTAAACGTAAAAAGAAGGTTTTACAAGACTCACGTTAACAATATTGCAGCAGTACGCACACAATCGAAGCGCAGTAAGGATGGCTAGTGTAACTAGCAAGAATACCACGAAAGCAAGAAAAAGAAGTACGCTATTAACTATTAACGTACCTGTCTCTTCCGAAACGAATGGTACGAGAGAGCACACGTGTCTACCATCGAATCACGAAAGTCT
+
999:;AAA@@;BC@BB@A@99::5905==8>BA@>@;@=AAB::9B?AA@B=?==9999+9;?CB@A@CA999,9?95555$5<7<7@@@4?>@=@A@@=@=<<0929@;>?><??A=@@AACDC@@@BBC@CBBB?BBAA@@>?8?;@::49994;;;;9=====B8@?<??7,7/66818..(.3333)5;6A>>>@><>>=?;>A;;7;;=>B@@=@AAA@B@:<:778.7<<977/7;899:;<::;;;<:88;;:4446;::::5:<;;<;;89///
@ATNG8:02654:07107
GATGGTAGCTCGCTGATGATATCTCCAGAAGATCAGGAACTCTAGAAGAATTCAGATTTTTAACACGAGAGTAAACGTAAAAAGAAGGTTTTATCAAGAACTCACGTTAACAATATTGCAGCAGTACGCACACAAATCGAAGCGCAGTAAGGATGGCTAGTGTAACTAGCAAGAATACCACGAAAGCAAGAAAAAGAAGTACGCTATTAACTATTAACGTACCTGTCTCTTCCGAAACGAATGAGTACTACTCTCAGAGACACACTACCATCGAATCACGAAAGTCT
+
;=>>@BB@@966<A<@969@@@=/0)///)/:99=>4:24??8838237.38@@AA@EFE1><>BA???@>888+39/////$00*/)///&///9455.55;;:55.464925497;<==BBBCBBB;;:A900(0>00*/;9557//*/6::A?==B;@@@A>ACCBBC@??=?CB<AA<<>7<779@@@@@/@@=????B@==>,/,/9::*/,/=@@@?AA@@@@@;<<777-3;;5;@AA@===000/0/8;;775777688:282..625...87;1;///
@ATNG8:02642:07158
GATGGTAGCTCACGTACGTCACACGTACTCATTCGTTTCGGAAGAGACAGGTACGTTAATAGTTAATAGCGTACTTCTTTTTCTTGCTTTTCGTGGTATTCTTGCTAGTTACACTAGCCATCCTTACTGCGCTTCGATTGTGTGCGTACTGCTGCAATATTGTTAACGTGAGTCTTGTAAAACCTTCTTTTTACGTTTACTCTCGTGTTAAAATCTGAATTCTTCTAGAGTTCCTGATCTTCTGGTATGACTAGTGTACTACTACCATCGAATCACGAAAGTCT
+
56;>8=B@??:9/0/:777BBBBCBB@?@BAA;@@@@=@D@E@BBCBBBC@CCCAA>A@CBBC?B?CCBBBCC@@8?=<<<,=><@@==?2=ABA=A??;?B>@@ABBB@BAB:;;>>;>?@<?<@@@@>>>A9@@AA8=>?@C>>>???BB>>>A586=<@@<@:=====;;78/35777'/(//53999+36---(------5335+555'255584:55505668857/7155533=,--;0668<==AAA@@@>>>AA@=>7;:;;D>E@;;;==4=;;;
@ATNG8:02646:07148
GATGGTAGTGTGTCTCTGAGAGTAGTACTCATTCGTTTCGGAAGAGACAGGTACGTTAATAGTTAATAGCGTACTTCTTTTTCTTGCTTTCGTGGTATTCTTGCTAGTTACACTAGCCATCCTTACTGCGCTTCGATTGTGTGCGTACTGCTGCAATATTGTTAACGTGAGTCTTGTAAAACCTTCTTTTTTTACGTTTACTCTCGTGTTAAAAAATCTGAATTCTTCTAGAGTTCCTGATCTTCTGGACGACGCGCACTGACACTACCATCGAATCACGAAAGTCT
+
66>?9=BBBD@B;;;;666>==BBBABBAAAC?CCFE>A@>A@CBBCCBB?BBCCG@CACDCB?CADCBBCCDDD@BCCCB3BB?BAAB=A;;94:5>:?A>@AACCGACCCGDCCB@BEF?C?CCDCCCBB>BBBB@CCCCCBBABBBABACCB?CBB?AA>A?BBBDCBCCC@BBBDD9C:;9;CCCCEE#CDDCJ?GDCCCHBCDB5;;;;;%;AAAA?B?AB?BCCD@AA@B@CCBBCF@BAB>BB;;<BBBBC@@ACBBCC;;:;@@@CACCBBCCC=D;;;
@ATNG8:02646:07189
GATGGTAGAGTATCATGTGTATCTCCAGAAGATCAGGAACTCTAGAAGAATTCAGATTTTTAACACGAGAGTAAACGTAAAAAGAAGGTTTTACAAGACTCACGTTAACAATATTGCAGCAGTACGCACACAATCGAAGCGCAGTAAGGATGGCTAGTGTAACTAGCAAGAATACCACGAAAGCAAGAAAAAAGAAGTACGCTATTAACTATTAACGTACCTGTCTCTTCCGAAACGAATGAGTACACACTCTCATATGACACTACCATCGAATCACGAAAGTCT
+
55<@:?>BCDFCBBDIFBBBEDCAC>@BC=@@=?;:2:49>@AAAB>BB@C@CCC;;;;;$;6A@<C>>DCCDC?CBBBGCC5BA>A=BAB;BBD@C@?@CBCBB@C@AA>ACC?BBBBBGCCCCGDCDBBB@CBCC@AAAC@??B<@=@;;7;DDECCCC?B???BB?BB?BA@;>>9::,7>=<?@A?@?'>74597:9;???=B=>===5;4:<A;;6;@@@BBA;@7:>>5::<<>>?BCCA?>?BBBBBBBBBC;;<BBCC@B?@?C?DCCD;;;0;;;;
@ATNG8:02647:07179
GATGGTAGCTATACGTATATCTATGTACTCATTCGTTTCGGAATAGACAGGTACGTTAATAGTTAATAGCGTACTTCTTTTTCTTGCTTTCGTGGTATTCTTGCTAGTTCACTAGCCATCCTTACTGCGCTTCGATTGTGTGCGTACTGCTGCAATATTGTTAACGTGAGTCTTGTAAAACCTTCTTTTTTTACGTTTACTCTCGTGTTAAAAAATCTGAATTCTTCTAGAGTTCCTGATCTTCTGGGATGTGTGCGCAGTGCCTACCATCGAATCACGAAAGTCT
+
CBBB?B@DCB==CBDBCCCCCCCBBB@@AA;;5;;;;0;A>B@DDFBCBB>ACCCB?A?AAAC??=?AABBBBBB?@BBBC18739:97,7AAA<??B?BC@BBBBBB>BBBA@?@<@@@<A;><@>>>@@:==AA=>?>?>>>==A@AAA@@@<@@@7<;;A<?AAA@@@@A:=;;;;/;:@88878676#6>66606///<9553;599>>>&9;=<>4=9>@<@@@===@:=:>@A@AA<>>=>5<:;:>>??@AA@;;;=AAB=D;;;@<@@@@>>>8>?=<
@ATNG8:02647:07184
GATGGTAGTGTCGATATGAGAGTGTGTACTCATTCGATTTCGGAAGAGACAGGTACGTTAATAGTTAAATAGCGTACTTCTTTTTCTTGCTTTCGTGGTAATTCTTGCTAGTTACACTAGCCATCCTTACTGCGCTTCGATTGTGTGCGTACTGCTGCAATATTGTTAACGTGAGTCTTGTAAAACCTTCTATTTACGTTTACTCTCGTGTTAAAAAATCTGAATTCTTCTAGAGTTCTGATCTTCTGGAGATATCATCAGCGAGCTACATCGAATCACGAAAGTCT
+
5;6<5;9:::////:::<666==:::<55487:)////739<7<8;/66955.59::;8<8::88.44)4<4444998.44444$43-36:;5///;2//,69=>:@>==<<155;5959949==8<8;977//--(---/4:::/66><<<>===@>=7:44.44.4.4444999:<8<<;;;&4.5499999)-----(--;;899///)/////#///<<:?:==:==<:///)--85---37795;5555555:554555:99/-----;6::/65;=07///
@ATNG8:02648:07188
GATGGTAGATATATGCACGCTCTACCAGAAGATCAGGAACTCTAGAAGAATTCAGATTTTTTTAACACGAGAGTAAACGTAAAAAGAAGGTTTTTTACAAGACTCACGTTAACAATATTGCAGCAGTACGCACACAATCGAAGCGCAGTAAGGATGGCTAGTGTAACTAGCAAGAATACCACGAAAAGCAAGAAAAAAGAAGTACGCTATTAACTATTAACGTACCCTGTCTCTTCCGAAACGAATGAGTACGAGAGAGCACACGTGTCTACCCATCGAATCACGAAAGTCT
+
?ACC@CBBCBBCCCCCBBCCCBBBB?BCC@CCBB@@=@=AAAAAAB?BA?A?>>?@@>>>>@#A8ACABBBBB@?>7=>BBEEG5A>;@5;;;;;%;BB>BCCCGCCCC@C@A@>@BB?CBAABBBCCCCBCDFBB?BCBB>AABA?@?>9@<@@A>ACDDCBBB@BBBBCB?BB@BBB=@@::99+99:39>?AAA)=@9@///=<A;;7;9=<?A7:7:?BAAB<AAAAABB?B????:@BB?BBBBBCCBAA@B=9====@>AA:::=<=5=;;;?;>>@@;00+0000
@ATNG8:02643:07238
GATGGTAGGCGTGTGAGAGTCTGCCCAGAAGATCAGGAACTCTAGAAGAATTCAGATTTTAACACGAGAGTAAACGTAAAAGAAGGTTTTACAAGACTCACGTTAACAATATTGCAGCATTACGCACACAATCGAAGCGCAGTAAGGATGGCTAGTGTAACTAGCAAGAATACCACGAAGCAAGAAAAAGAAGTACGCTATTAACTATTAACGTACCTGTCTCTTCGAAACGAATGAGTACGATGAGATCTCGTGTGCTACCATCGAATCACGAAAGTCT
+
;;;?7;;<:==666;;==@B??955)555.5;;ABA?C=@AAA@?@=?>:>7>=<??@@6?;>=<8<;;=777(3;7733&391;,733&333,388885758,5.274;;95::AAA>=:=@B;;;>>?:>?8808;;887=A07.6<:6:///667A;>>>=BA@BD?B@>577//+/9;29;=>>,//*////AA;;;1807<;;7=:>=>8818<8//99*/.69.5?@:>==>>>>?@???BBBBBBBBCBBABBA?B9::A=@A???AD=BBBA
@ATNG8:02650:07224
GATGGTAGAGTATATGTGTATCTCCAGAAGATCAGGAACTCTAGAAGAATTCAGATTTTTAACACGAGAGTAAACGTAAAAAGAAGGTTTTACAAGACTCACGTTAACAATATTGCAGCAGTACGCACACAATCGAAGCGCAGTAAGGATGGCTAGTGTAACTAGCAAGAATACCACGAAAGCAAGAAAAAAGAAGTACGCTATTAACTATTAACGTACCTGTCTCTTCCGAAACGAATGAGTACGAGAGAGCACACGTGTCTACCATCGAATCACGAAAGTCT
+
<<?@;@@C@@;<<><>==696;;=:>?C@CBB;<9:<8:>:00/;698186/0///;;;)85888888::>@@:>>@A?@@+=B;@2:;;*9BB=BCC@>>94;49;@B?CBB>A@@AJMDCCCCCCCBBDAEC@@=?A@@@@??9@?ABB?BCBABAAA@BBBBBE@??<?B?9>;337.25539>>@@@)>><>>>>AAABB<@:=<>=5:3:=;;:>AA?@@?@?A=99928><9=@>>>AA?:88A==ABA===@@>@>>>;@556?;><::>:;5;000
@ATNG8:02647:07259
GATGGTAGATACTCGCTGATACACCCAGAAGATCAGGAACTCTAGAAGAATTCAGATTTTTAACACGAGAGTAAACGTAAAAAGAAGGTTTACAAGACTCACGTTAACAATATTGCAGCAGTACGCACACAATCGAAGCGCAGTAAGGATGGCTAGTTTAACTAGCAAGAATACCACGAAAAGCAAGAAAAAGAAGTACGCTATTAACTATTAACGTACCTGTCTCTTCCGAAACGAATGAGTACGAGAGAACACACGTGTCTACCATCGAATCACGAAAGTCT
+
69CD:BCCDDDCCCCBBBCBCBCBB>BCBABAAA;:6:;@??BBBB?CC?C?@?>89999(9;@ACBAACBBBB>>>CBEGG5BB=A5;;0;CC>BBAABCDDC@D?BB?CAC?BBBCBCCCCCCCBCBBB@CCBB@B???CCA@>A?AAA>ABB@@A<??ABBCBB?CD=@?A<B@9::9+9>=9?BFEC1:?=@?B@@:>??9>9>DAA=@=@@???=ABABBBB?B@CBB?BBC?BCBABBA???BBB?BAAABBBBAA===;>@BBA<==>==BB:????
@ATNG8:02648:07281
GATGGTAGTGCGTGAGAGAGAGACCAGAAGATCAGGAACTCTAGAAGATTTCAGATTTTTAACACGAGAGTAAACGTAAAAAGAAGGTTTTACAAGACTCACGTTAACAATATTGCAGCAGTACGCACACAATCGAAGCGCAGTAAGGATGGCTAGTGTAACTAGCAAGAATACCACGAAAGCAAGAAAAAAGAAGTACGCTATTAACTATTAACGTACCTGTCTCTTCCGAAACGAATGAGTACACATCGTCGTGTCGTGCTACCATCGAATCACGAAAGTCT
+
===C:CCDDDCBBABDCBBCBA;;79A==>CBA?@<@:<:>00/;6966;7773::===+858:=8==BB>>>78:@?B@@0:;45.955&9@A?BCCAABBBB?B@BBDCCC?BDBBCCBBABBDBBCCC?BB;;5;A@@AA::6;?A;;7;@@ABDBB?BCCA@A=9948A?6=<;;=7;??>BBBBBB)=<:=>>>BA>>>1818>@@1838>BAB?ABABA@@?B@BAB;A::59@AABFBBBBBBB@@@BBAAAABBBCD@DBBAA?BB@@999,::9:
@ATNG8:02653:07264
GATGGTAGAGAGACTGTAGCGCACCAGAAGATCAGGAACTCTAGAAGAATTCAGATTTTTAACACGAGAGTAAACGTAAAAAGAAGGTTTACAAGACTCACGTTAACAATATTGCAGCAGTACGCACACAATCGGAGCGCAGTAAGGATGGCTAGTGTAACTAGCAAGAATACCACGAAAGCAAGAAAAAAGAAGTTCGCTATTAACTATTAACGTACCTGTCTCTTCCGAAACGAATGAGTACGATGAGATCTCGTTGCTACCATCGAATCACGAAAGTCT
+
=>CC@BBCCDDCCCCBCCCDCDDD@@@A?B?@@AA=@=?BC??@C?CC?C?8899:999(9?BDECBBBBCCD>BBCBCBC5BC>C7;;0;BB>BBBBBBB;;:<@BC@CAA>ABBCCCCCBBBCCCCA@>ACC?@AAA@BBBB>BAECC?BBBBBBBB?BDCBBB?BB?BBB=AA???8>@A?@BDDDD)??;?@=BGD;;;3;4::;:=B=AB;;;8==;;;==7<:988*56707AAA>>>AAAAC??>>>@@A;@@@>>9>566@<@@@@?@?9?>>>
@ATNG8:02654:07281
GATGGTAGCGAGCGAGTGTGTATACCAGAAGATCAGGAACTCTAGAAGAATTCAGATTTTTAACACGAGAGTAAACGTAAAAAGAAGGTTTTACAAGACTCACGTTAACAATATTGCAGCAGTGCGCACACAATCGAAGCGCAGTAAGGATGGCTAGTGTAACTAGCAAGAATACCACGAAAGCAAGAAAAAAGAAGTACGCTATTAACTATTAACGTACCTGTCTCTTCCGAAACGAATGAGTACGATGAGAGAGCTCTCTCTACCATCGAATCACGAAAGTCT
+
<<=>?BBDCHBBBCCDCGEBBBC;;.59=3::><==4;59:=<<<;97707;==9999==,A=BBCDCCDC@@>8?@;;;;;$9<494555&5:>8<BB=;@@BB@B?CD@CAB>ADDCC?@@CCCCDCCCC@ECBB?BBCBBBBB?B?C:9:;CCCCCCC@BCBCCB?BB=AA@<@@??>8=??;====??'?A?BAAABBDBA<?388@@9<9=?AAA?AA@A@BB@C?CDI>C@@=@AABCCA???@?BBBBBB??>A@==B>>D;;;=:>@BBCDC>A;;;
@ATNG8:02655:07287
GATGGTAGCACGACACGACATGTGTACTCATTCGTTTCGGAAGAGACAGGTACGTTAATAGTTAATAGCGTACTTCTTTTTCTTGCTTTCGTGGTATTCTTGCTAGTTACACTAGCCATCCTTACTGCGCTTCGATTGTGTGCGTACTGCTGCAATATTGTTAACGTGAGTCTTGTAAAACCTTCTTTTTACGTTTTACTCTCGTGTAAAAATCTGAATTCTTCTAGAGTTCCTGATCTTCTGGAGATACACATGATACTCTACCATCGAATCACGAAAGTCT
+
?@CC;@CCCD;;6=AACCCDCCCCCCBBDBB?B@@@=AC@CA@@ACCCC@DCCBB?A=@?@B?B@CCBBBBBBB?BCCDC1B@8@89929A@A?ADC@DD?>=@BAA>ACB@@@>>;>@@<@;>>?B==>@<@A@@8;:D>>>@@@@A?@;;;A=??A=AA=A<AAA???B@?:<;;;;/:7<788888(8<:::;-:;=;;:66//////'.3935/53//(/897555=D=AA?==@///=9766:@@BA===AD@@@???@=?>>>B<>===<<<6==>=
@ATNG8:02643:07315
GATGGTAGCTCTGCTCTGACTCTCGTACTCATTCGTTTCGGAAGAGACAGGTACGTTAATAGTTAATAGCGTACTTCTTTTTCTTGCTTTCGTGGTATTCTTGCTAGTTACACTAGCCATCCTTACTGCGCTTCGATTGTGTGCGTACTGCTGCAATATTGTTAACGTGAGTCTTGTAAAACCTTCTTTTTACGTTTACTCTCGTGTTAAAAATCTGAATTCTTCTAGAGTTCCTGATCTTCTGGGTGCGCTACAGTCTCTCTACCATCGAATCACGAAAGTCT
+
AABD@BBBC;66A@CBBCCBCDDDDBBBCCDD@B@@@;@A?A?BABADCEBCBBBB>B@BBBD@EADBBCIICCC@CBDEE5@@=@@@@8?@C?;A?@;=>69:BCCC@CCCCCCBA?ACD?C?BDCBA@@D@DECC=B@BBB@A@BCCCBBBAB?DDD@BB?B@BBCBBBCCC@BBDHH<EACACCCDC5CCCCC?CCCCCCCC;;9;CCC2CBBBB@B@CC;;;CCCBC?C@CCCBBB?A@BB<BBBBBCBBCDBBBCBBABB@BBBBB>@ACCGCC<B;;;
@ATNG8:02646:07292
GATGGTAGGCGACATACATACGCGCCAGAAGATCAGGAACTCTAGAAGAATTCAGATTTTTAACACGAGAGTATACGTAAAAAGAAGGTTTTACAAGACTCACGTTAACAATATTGCAGCAGTACGCACACAATCGAAGCGCAGTAAGGATGGCTAGTGTAACTAGCAAGAATACCACGAAAGCAAGAAAAAAGAAGTACGCTATTAACTATTAACGTACCTGTCTCTTCCGAAACGAATGAGTACAGAGAGTACGATATGTCTACCATCGAATCACGAAAGTCT
+
::6=:?CB?BECA@ADDHBBCBEEGAEICABBBBAA=A7;<DCCCB@@@=@@BBDCCFFJ5B?BBBCBA@BBBAABBAAAAA0@?9@=AAA7@@@=:::@@AACB?B@CC?CCC?CCCABBBBBBBCBBBA@=@B>><>CAA@@984:?BBC@BAAACBBB>BBCCBB?BC?A@@:<=777-8==:>>>?>>(:;7;///<9<<;,/,/88:+/,/>BBB?CBAA;;;@B@BCD;@@B>AAAAABAABBBBBBCCBBBBBC>>>>><>BCBB?;;;;888)9:::
@ATNG8:02653:07297
GATGGTAGGCGTGTGAGAGTCTGCCCAGAAGATCAGGAACTCTAGAAGAATTCAGATTTTTAACACGAGAGTAAACGTAAAAAGAAGGTTTTACAAGACTCACGTTAACAATATTGCAGCAGTACGCACACAATCGAAGCGCAGTAAGGATGGCTAGTGTAACTAGCAAGAATACCACGAAAGCAAGAAAAAGAAGTACGCTATTAACTATTAACGTACCTGTCTCTTCCGAAACGAATGAGTACGATGAGAGAGCTCTCTCTACCATCGAATCACGAAAGTCT
+
:::<=AAB@B@@@<<AAABBCCBBE>CCD@BAAC@@;@<;;9@?9:7:A<?<@AAABCDE3D@BBBBBAAABBA9A@99999(9?;>2999+9@?=885;:8888)/*.9.55>:>@@@B>>>@>>=??>8858@BD<?>>>>>>?;>:>::5;>==BBBC=BB?@?@=?B<@@A;>>=>>5===:=>>>>/8818BB??>@@@;?;===>;>:<>>8818;::=;;5;;?AA:?BB?BBAAB>>>@;;:@??><<<=;@@@@>><>>><?=????AAD;?<==
@ATNG8:02655:07307
GATGGTAGTATAGAGCTCTACATAGTACTCATTCGTTTCGGAAGAGACAGGTACGTTAATAGTTAATAGCGTACTTCTTTTTCTTGCTTTCGTGGTATTCTTGCTAGTTACACTAGCCATCCTTACTGCGCTTCGATTGTGTGCGTACTGCTGCAATATTGTTAACGTGAGTCTTGTAAAACCTTCTTTTTACGTTTACTCTCGTGTTAAAAAATCTGAATTCTTCTAGAGTTCCTGATCTTCTGGATATGAGTGACTCGTGCTACCATCGAATCACGAAAGTCT
+
56<<8<CCBCCCCCCCBCB;6;CDECBBBB@@:@;;;7:D?C???@BBBF?CAAAC?B?BCBB@B@BBBBBB@;;1:<9:9+;=9>===5=A><9>?C=>>:=>@>>>:>>@@@A@@;??@=D<>==A===D;??AA<A@@??@@@????A>>>@<>>A=AB=A<ABAAAAA@@<@AAAA6A<@:>>AAA/A@>>=7==??@@@>>>198888%8<=>D>D<?@<@AAA>>>=A=A???AA<@@@;@ABD>::8@@AA>???;;63-36669-36666=@6@===
@ATNG8:02642:07358
GATGGTAGAGAGACTGTAGCGCACCCAGAAGATCAGGAACTCTAGAAGAATTCAGATTTTTAACACGAGAGTAAACGTAAAAAGAAGGTTTTACAAGACTCACGTTAACAATATTGCAGCAGTACGCACACAATCGAAGCGCAGTAAGGATGGCTAGTGTAACTAGCAAGAATACCACGAAAGCAAGAAAAAGAAGTACGCTATTAACTATTAACGTACCTGTCTCTTCCGAAACGAATGAGTACGATGAGATCTCGTGTGCTACCATCGAATCACGAAAGTCT
+
CCCC?CCBBBCBCCBDBJECBBBAA=ACC@BBBBCB@C@BCCAAAC?BB?D?BBAAAABB3B@BBBBBCAABCC;??:;;:;*;B>B?CBB<EIHAECCCCCC@?>@@BB?BAA>ACBBDBBBCCCCBBBBB@DA@@=AABBBCBB@B?BA@>CC899CCC?CCCCBB?BB?BBB?BBCCC>B>>===<<<.=A;@866ABBBD<A;?@@A:=:>ABCB?BBBBAA@?C?CCD>AAA?CCBBBDBBBAA?@@@@???>>>>>>==:=A@?@;>>@>BBC>BBBB
@ATNG8:02650:07412
GATGGTAGGACGAGCGTCTGAGAGGTACTCATTCGTTTCGGAAGAGACAGGTACGTTAATAGTTAATAGCGTACTTCTTTTTCTTGCTTTCGTGGTATTCTTGCTAGTTACACTAGCCATCCTTACTGCGCTTCGATTGTGTGCGTACTGCTGCAATATTGTTAACGTGAGTCTTGTAAAACCTTCTTTTTACGTTTACTCTCGTGTTAAAAATCTGAATTCTTCTAGAGTTCCTGATCTTCTGGTGTTGATCTGTATCACTACCATCGAATCACGAAAGTCT
+
BCCCACCC@CCBCCBBBBBBAA@@<@@@ACCCACCCD>BB>@>@CCCCCC@BCDDD?C?CBBC?DACCBBBBBCB?CBBBB5BB?BBBD<CBBCACCC@CB=@@@BBCACBBABB::5;;;5;>ACCCCBBB@BBBC@CCBBBBCCBBAACCCCC=BBC;994:4;@ABBCBBA?B;<;;.;=C?BAEDE2CBCAA<ACECCDDBBA<@A?@0@ABCC@D@CB@BBABBAA=A?BCCCA@<@?@;@AA=ACBBBBAAAA?@?::59ABBB?CCCCBBB=B>>>
@ATNG8:02651:07411
GATGGTAGTGTCATATGAGAGTGTGTACTCATTCGTTTCGGAAGAGACAGGTACGTTTAACAGTTAATAGACGTACTTCTTTTTCTTTGCTTTCGTGGTATTCTTGCTAGTTACACTAGCCATCCTTACTGCGCTTCGATTGTGTGCGTACTCTGCAATATTGTTAACGTGAGTCTTGTAAAACCTTCTTTTTACGTTTACTCTCGTGTTAAAAATCTGAATTCTTCTAGAGTTCCTGATCTTCTGGCTCTCGTAGACAGATACTACCATCGAATCACGAAAGTCT
+
@@;D8<AA?<<===>>>>><665;9;444944.5::<46505755666;A8555555)4.4;44./277///9///=666?>>'544(44;<4><;;5;9949<7<<<>==9>A?9@B;;299>4:5A>@@@BBB??CCC?DCCBCCCCBDBBBCCC@@;;7;@;@=ACB:;:>>=977799&/)/5:::<<+/6???4?65666999<.5555$5556=:>8=<8<;::<55.47<;;<<@;;?@=AA9:9@CCCDDDBBBECD@@=@@@@@@BB>@;;;0;A@;
@ATNG8:01995:05797
GATGGTAGCACGACACGACGATGTGTACTCATTCGTTTCGGAAGTAGACAGGTACGTTAATAGTTAATAGCGTACTTCTTTTTCTTGCTTTCGTTGGTATTCTTGCTAGTTACACTAGCCATCCTTACTGCGCTTCGATTGTGTGCGTACTGCTGCAATATTGTTAACGTGAGTCTTGTAAAACCTTCTTTTTACGTTTACTCTCGTGTTAAAAATCTGAATTCTTCTAGAGTTCCTGATCTTCTGGACAGAGTGTGCAGATACTACCACTCGAATCACGAAAGTCAT
+
55<<7<ABB>==<?;;;95555459;<<=>;;7?@AA3==)0)//////9<8=<<::4505><<9B>A<BB??=8>;8???>+BB?BCA@7@00)0*0/6079697837<57877:9?997>>;A=>>>==;>>:>?==9=>=>>>@???@@@==;:38579=>:><@@@AC@@==:=>>AA5A7;7;?AAB/>?<==077=///;:6;56898*8///9697AA<AA@@>=>;>;===A>>:>==:>B???BAAAAAA@@@@=::9------9499>>>>?8??:9:
@ATNG8:01996:05784
GATGGTAGCTATACGTATATCTATGTACTCATTCGTTTCGGAAGAGACAGGTACGTTAATAGTTAATAGCGTACTTCTTTTTCTTGCTTTCGTGGTATTCTTGCTAGTTACACTAGCCATCCTTACTGCGCTTCGATTGTGTGCGTACTGCTGCAATATTGTTAACGTGAGTCTTGTAAAACCTTCTTTTTACGTTTACTCTCGTGTTAAAAATCTGAATTCTTCTAGAGTTCCTGATCTTCTGGGTCTCTCTCTCACGCACTACCATCGAATCACGAAAGTCT
+
BCCB@BBBBGCCCBBBBCHCCCDCCC@@AC;<5;@@@:@C>B>BBBBBCC@CDBBB@D?BACC@C@CCCBABBBC=@?FDE3BA=@99918CCC?BBC@BB<?>AAAA>BAAAABBB?B@@;@=BB????@@=ABBB7;;>;;:;AB@@@?=>=D<;;;:=A=B<>>>AAA@@@:>=>==1=:?6;;AA@/??///)/77//////5;?AAA.999>>:>;@@=@>>>;;;5;:?A;;<A<??@A:@@AB@;<;A@@@B@@/--70---7<7<:;77;;47---
@ATNG8:01999:05787
GATGGTAGCACGACACGACGATGTGTACTCATTCTTTTCGGAAGAGACAGGTACGTTAATAGTTAATAGCGTACTTCTTTTTCTTGCTTTCGTGGTATTCTTGCTAGTTACACTAGCCATCCTTACTGCGCTTCGATTGTGTGCGTACTGCTGCAATATTGTTAACGTGAGTCTTGTAAAACCTTCTATTTACGTTTACTCTCGTGTTAAAAATCTGAATTCTTCTAGAGTTCCTGATCTTCTGGACAGAGTGTGCAGATACTACCATCGAATCACGAAAGTCT
+
56>>:>BBBCA@;CBBBCC<9:BCCCCCEDCC@DCIK<ED>@=@BBBCGJ@CCCFCBE@CBCC@D@BCCCBAA49.44444$495=A@@8@0006===;@B?@@ABBC@BBBBCDAA=ACC@C?BBBBBBBB?AB>A=A??===AAACA=>:::@<<<<;8718;@AA????AA<AAABB6@<>:>A<<<2<=<<<7=>>>ABD@><39:99.9>>AA=A<AA8==AAAAA;@;@A:8:A<@>@;<>>AAAAA@@@@??>@>???:>>>=?<?A??;;;6;>>>
@ATNG8:02002:05793
GATGGTAGGACGAGCGTCTGAGAGGTACTCATTCGTTTCGGAAGAGACAGGTACGTTAATAGTTAATAGCGTACTTCTTTTTCTTGCTTTCGTGGTATTCTTGCTAGTTACACTAGCCATCCTTACTGCGCTTCGATTGTGTGCGTACTGCTGCAATATTGTTAACGTGAGTCTTGTAAAACCTTCTTTTTACGTTTACTCTCGTGTTAAAAATCTGAATTCTTCTAGAGTTCCTGATCTTCTGGTGAGATATGCATGATGCTACCATCGACACTCCAAAGTCT
+
DC@@8:44.4444544:<=BBBDD@BCCD;;=@CCDD?CC@D@BA@BCCC@CBCIF@B@BBBB=A?ACCCBBCCC@CDDDC3CC@BCCD?A@AA?AFF?CD?;;;CBC@CBBBCABB;;;C@C>CBBAADBB?B;;;?CBCCCA@@BBBBBBBCB@GCC@CC?A?@@@BBBAAA<@ABBB9B?C@CGGGGFCCCCC>DCGEHCCCDCACDCC5BBCBC@C@BB@CCCBBBC@D>AACDAA=@@C?CCCEDBBBCCBBCCAA@CBB?CBCCBBBBCC?BB>BBBB
@ATNG8:02003:05809
GATGGTAGCGCACACATAGATACAGTACTCATTCGTTTCGGAAGAGACAGGTACGTTAATAGTTAATAGCGTACTTCTTTTTCTTGCTTTCGTGGTATTCTTGCTAGTTACACTAGCCATCCTTACTGCGCTTCGATTGTGTGCGTACTGCTGCAATATTGTTAACGTGAGTCTTGTAAAACCTTCTTTTTACGCTTACTCTCGTGTTAAAAATCTGAATTCTTCTAGAGTTCCTGATCTTCTGGAGATACACATGATACTCTACCATCGAATCACGAAAGTCT
+
AADD@C@BBDDBBBCDCCCCCC@@ABBBBEBA>BCCB=CC@B@BCEECEC@CCCCC@C?CCCC?B?BCBB@@@GG???CCC3CC=@@@B=BDBB?BCC@CJ?:9;FFD@CCBBBCCCACCC>A>BDCCCCBB@CCCB?CCCCCCCC@@@CCCCBB?BCB@BC@C?CCCCCCBBB@BBBBB8B?B?BBCCC5CBBBB?A@BBEDAB@A4;;;;*;BBCD@D@DD@CBABB;;7;@BBBCBA>BBB?BBAABDCBDCCCCDCCCBBBAB???A?ABCCDDD=BBCC
@ATNG8:02004:05793
GATGGTAGCAGACGTGACAGAGCGCCAGAAGATCAGGAACTCTAGAAGAATTCAGATTTTTAACACGAGAGTAAACGTAAAAAGAAGGTTTTACAAGACTCACGTTAACAATATTGCAGCAGTACGCACACAATCGAAGCGCAGTAAGGATGGCTAGTGTAACTAGCAAAAATACCACGAAAGCAAGAAAAAGAAGTACGCTATTAACTATTAACGTACCTGTCTCTTCCGAAACGAATGAGTACTGCGTCTCACTCTCGCCTTCCATCGAATCACGAAAGTCT
+
C??A;C>CCCCCECBBBBCBBCBBB@BBB?@@@@;;7;?@@@ADDB@CC@D@@??BACCC1?;?A@AABBAABC=B@>>>=>0@B?C>BBB:BCC?CABACECCB?B?CC?CBD?AAAADDCCCBBCDCBBB?CCBB?BBBBBBBC>C@CAA?ADCCCCBB?CBBABBBCB3AAA<>?BBB>???@?????.<?8?BBBBB>BB<?<?BAB?B?>?A@@:==;;;;:5::>?@:@BB@BBBBBBBBBBBBB>>@@>>?@>>7;7=;@>>>B<@<=====7===@
@ATNG8:02005:05798
GATGGTAGCACGAGTCACTCATATCCAGAAGATCAGGAACTCTAGAAGAATTCAGATTTTTAACACAGAGTAAACGTAAAAAGAAGGTTTTACAAGACTCACGTTAACAATATTGCAGCAGTACGCACACAATCGAAGCGCAGTAAGGATGGCTAGTGTAACTAGCAAGAATACCACGAAAGCAAGAAAAAGAAGTACGCTATTAACTATTAACGTACCTGTCTCTTCCGAAACGAATGAGTACGATGAGAGAGCTCTCTCTACCATGTAATTGCGAAGTCT
+
B:994//:@@0//::99;;9455568=AB?;@@??;6;166=;;::5::5:8:::;;<<<+:6:==<993333(3733333$3;171899.88=7::::;;;6606+22+22238:78::???A>====8818??A=BBB@?;796=9<:?9?CAAA?>;5:::<?A<@C;777,33333(388433333$22+259778855055=:88282722296<5558<:5;6779/677/3;78:9<;<///66755555:;:65/;5;/..;*/)798:499--
@ATNG8:02006:05789
GATGGTAGATATATGCACGCTCTACCAGAAGATCAGGAACTCTAGAAGAATTCAGATTTTTAACACGAGAGTAAACGTAAAAAGAAGGTTTTACAAGACTCACGTTAACAATATTGCAGCAGTACGCACACAATCGAAGCGCAGTAAGGATGGCTAGTGTAACTAGCAAGAATACCACGAAAAGCAAGAAAAAAGAAGTACGCTATTAACTATTAACGTACCTGTCTCTTCCGAAACGAATGAGTACGATGAGATCTCGTGTGCTACCATCGAATCACGAAAGTCT
+
<ABE@CCCCCCCCCBBBCCCBBBCC?BBB?CCCCCC@B>@@AAAAB?AB?B@CCBBBCCC2C=BBBBBBBABBA:AABBCBC2<;8;?BBC;DCC@BAAABBCCD@C@CD@CCC?BBBBCCCDBECCCBBCC?DC@@>AABCCCBB?C@CCC@BBBBAACA?CDCDBB?AA=:::3:::999+9==999999:%0>:=0//??>>=<@<@@@?<A=AAC;;8;B@@@CF@C?BBB>BBB?BBBBBBBBCBCBBBBB???>>>888@A<AA>>><>==>BBB=CBBB
@ATNG8:02007:05803
GATGGTAGACATATCGTACTCTCTGTACTCATTCGTTTCGGAAGAGACAGGTACGTTAATAGTTAATAGCGTACTTCTTTTTCTTGCTTTCGTTGGTATTCTTGCTAGTTACACTAGCCATCCTTACTGCGCTTCGATTGTGTGCGTACTGCTGCAATATTGTTAACGTGAGTCTTGTAAAACCTTCTTTTTATCGTTTACTCTCGTGTTTAAAAATCTGAATTCTTACTAGAGTTCCTGATCTTTCTGGTGTCTGATCTGTATCACTACCATCGAATCACGAAGTCT
+
;ABB@CCBC?;;>BBB@@@96666?===>;;;9<>>>5;@>@<@@9:::B<99>89-74;8:?6@;:9:AA@@;?678889)8>9=;77,733,3,73717728==?@A;8:>>>A;;7:AA:>6;;?=====;@A?@<??A@@@@=>=>>=:::>8==>:;;1818>>?>>=@@:>==<</:16576777)///99<1:9;665/....'.777(76756272..).377=>>>7:5:969555,5;:49///89<>??888?BBBA@@<@@@@@<@A::7718==<
@ATNG8:02011:05782
GATGGTAGTGATACAGATCAGACACCAGAAGATCAGGAACTCTAGAAGAATTCAGATTTTTAACACGAGAGTAAACGTAAAAAGAAGGTTTTACAAGACTCACGTTAACAATATTGCAGCAGTACGCACACAATCGAAGCGCAGTAAGGATGGCTAGTGTAACTAGCAAGAATACCACGAAAGCAAGAAAAAGAAGTACGCTATTAAACTATTAACGTACCTGTCTCTTCCGAAACGAATGAGTACTGCGTCTCACTCTCGCCTACCATCGAATCACGAAAGTCT
+
5;==:CABBCCDCCDCDCCFCCCCC@CBCACCBBBB<?7;@@885:4:=8<?BC994===+414<::?BBA@@=88799999'4424.555&5:;69?@;AA>CC@D@CC@CCG>BBCCCDCCCCDBCBDBC?AA;<5:??=??@?;@>AAB?@@@BCBCC@CDCBCB???<?@@<@@@@@;@AA>BCBBB39949?A@A@==>188*8<<>5;59>AAA<@@@@@@?=A=???:>CC@BBBCBAAABBBCCD@@@?A??@D@CCB>B???A@@???9::.9><<
@ATNG8:02012:05786
GATGGTAGACACGTGTGCTCTCTCGTACTCATTCGTTTCGGAAGAGACAGGTTACGTTAATAGTTAATAGCGTACTTCTTTTTCTTGCTTTCGTGGTATTTCTTGCTTAGTTACACTAGCCATTCCTTACTGCGCTTCGATTGTGTGCGTACTGCTGCAATTTTGTTAACGTGAGTCTTGTAAAACCTTCTTTTTACGTTTACTCTCGTGTTAAAAATCTTGAATTCTTCTAGAGTTCCTGATCTTCTGGTGTCTGATCTGTATCACTACCATCGAATCACGAAAGTCT
+
:;:>;@>?>=>595;=<<>>>>@@?@=995994;;>>6<@>B<@:=444:.4.488828-34887=255988343=7=====+::4:378/388;00-59,--(///066607888;855.55.5.52722.....059662555888777;;AA<<<<8:;;+791717<>>=9CBB><@@<@0:5@:>>@@@2BBCDD?CBBCCCBA;;50>==,=00*0=9=;AA>ACCA979;@;?>>@8948?A?@AA99;BBBBBBBDEBBBCB>BACAA?AECCCCC>C???
@ATNG8:02017:05785
GATGGTCGCGACGAGCGTAGACCCAGAAGATCAGGAACTCTAGAAGAATTCAGATTTTAACACGAGAGTAAACGTTAAAAGAAGGTTTACAGACTCACGTTAACAATATTGCAGCAGTACGCACACAATCGAAGCGCAGTAAGGATGGCTAGTGTAACTAGCAAGAATACCACGAAAAGCAAGAAAAAGAAGTACGCTTTTAACTATTAACGTACCTGTCTCTTCCGAAACGAATGAGTACGATGAGAGAGCTCTCTCTACCATCGAATCACGAAAGTCT
+
CC@@<AB@<<<=>>?====666@8@>>:CCBBCA@D>@@@AAAC>?A;@5;??9999-7:=??AA@@;;;@6=00)000*/.)-085,5////3336622+2.55.57738=88:<==@A>>>@AAA=AAAA====>=<9:59=A>>:=<=<=<>>;>=>?AA=AB>AA@;@@8889(88705==>?/?A=B;:;@8888)84::>>5;5;=>>?:>>?>>>?::177>6>//,/99;;>>/////66669:<<;;;?@@A=@@???<A@@@@@@9?>==
@ATNG8:02019:05785
GATGGTAGATACTCGCTGATACACCCAGAAGATCAGGAACTCTAGAAGAATTCAGATTTTTAACACGAGAGTAAACGTAAAAAGAAGGTTTTACAAGACTCACGTTAACAATATTGCAGCAGTACGCACACAATCGAAGCGCAGTAAGGATGGCTAGTGTAACTAGCAAGAATACCACGTAAGCAAGAAAAAGAAGTACGCTATTAACTATTAACGTACCTGTCTCTTCCGAAACGAATGAGTACACATCGTCGTGTCGTGCTACCATCGAATCACGAAAGTCT
+
:<>E@BBCCCCCCA@AAAADCDDCD?C;;:;AAB@@=@?BBABAA@???=??BBBBBCCC3C?B@@@BCCA???89:<BBBB2;;799>>=4@A@<ACAACCFCC@CACB?BCC?BACACCBBECCCCCCBB?BB@@?ABBCCBAA@GAC::;:BBCCCCD@CCCCCB?BB?B@@9>?A@@<AAB?BBCCC2AA?BCCBBA>>><@<@AAC<A===AAA=AA@@@AA=A>AAB>BCC?BACBBBAAABBCCCBBBCCBB???BBD?AAACC?BBBBAAA=AFBB
@ATNG8:02035:05778
GATGGTAGCATCATGCATATCTCACCAGAAGATCAGGAACTCTAGAAGAATTCAGATTTTTAACACGAGAGTAAACGTAAAAAGAAGGTTTTACAAGACTCACGTTAACAATATTGCAGCAGTACGCACACAATCGAAGCGCAGTAAGGATGGCTAGTGTAACTAGCAAGAATACCACGAAAGCAAGAAAAAGAAGTACGCTATTAACTATTAACGTACCTGTCTCTTCCGAAACGAATGAGTACCTCTCAGACGCTCGTCCTACCATCGAATCACGAAAGTCT
+
AA@B?B@A???@AGGCEDCCBBBBC@BBC@BBBBAA?A?AAAAACE@AA>A=??BBBCCC3C@BB@@BBBBBBB=BCECDDD3BC@B?BBB;BCCACBCCCCCBJAC@CB?BBB>BBCBBBDDBAACCBC@@<@A@@;@@@@CCCB@MAC@@>@BBBACAA?AAAABB@BB>B??;?@@@@;@==9::9:9(9A:??BCBB>==1738>AA1938>AAB=@@@@@CA>A????9?AB=AABBCBB??@?BBBBBBBA==>@=@AA=@@@;;7;>BDAAA;@:::
@ATNG8:01992:05859
GATGGTAGCTATACGTATATCTATGTACTCATTCGTTTCGGAAGAGACAGGTACGTTAATAGTTAATAGCGTACTTCTTTTTCTTGCTTTCGTGGTATTCTTGCTAGTTACACTAGCCATCCTTACTGCGCTTCGATTGTGTGCGTACTGCTGCAATATTGTTAACGTGAGTCTTGTAAAACCTTCTTTTTACGTTTACTCTCGTGTTAAAAATCTTGAATTCTTCTAGAGTTCCTGATCTTCTGGTAGAGCGTGCATATATCTACCATCGAATCACGAAAGTCT
+
5<=>>@A;<;;=>;;;<;;;;;;;;<<:;;;?;AA@@;@@=B=A@?@CCC>A@@?@=B4;944.45::>>?@?47/3;===+886?>=>7><<<8<<?:==;/0/;995:<==;BBA=;<>;?;A@@>>=>=>D?=>:=>???BA@@>>>??@@B:8889=?<@<@DCA===@@:>;@>@2<6<888888(8=>?A:AA>>>AB@>>/8878(58:19<9?:::69@>@:::<B=BAA@@@;>==9====@@>>>AA@@@???><;677677179;=77>4;///
@ATNG8:01996:05834
ATGGTAGGTGCACATGAGTGTATCCAGAAGATCAGGAACTCTAGAAGAATTCAGATTTTTAACACGAGAGTAAACGTAAAAAGAAGGTTTTACAAGACTCACGTTAACAATATTGCAGCAGTACGCACACAATCGAAGCGCAGTAAGGATGGCTAGTGTAACTAGCAAGAATACCACGAAAGCAAGAAAAAAGAAGTACGCTATTGACTATTAACGTACCTGTCCCTTCCGAAACGAATGAGTACGTGTGCGACGTGTCTCCTACCATCGAATCACGAAAGTCT
+
;<=9=DB@BBC?===>>BBA@@@B<@;<:665<<?3:49<<=?;;49;49<??>94999'9=BCGDDAAADCM?BBCCCCC5BB@C@DEL<B;;:;BBABCC@@>?@CC>AAB>ABB9;;C@@AAAACBBB@BBBB@ACCC@@@C?B?CB@=AB@@ACCB?BEBBAA>AA@BCF?A@???8?@@;::9999%9D;@???BBBBB??>888>:>8==>;;5;:;AB:A=A>;;;3;>>:>>>>>B@????BBBB>>>AAA@@9>>B7=;>>>;>>????B:AA@>
@ATNG8:02000:05856
GATGGTAGTCTCAGATAGTCTATAGTACTCATTCGTTTCGGAAGAGACAGGTACGTTAATAGTTAATAGCGTAACTTCTTTTTCTTTGCTTTCGTGGTATTCTTGCTAGTTACACTAGCCATCCTTACTGCGCTTCGATTGTGTGCGTACTGCTGCAATATTGTTAACGTGAGTCTTGTAAAACCTTCTTTTTACGTTTACTCTCGTGTTAAAAATCTGAATTCTTCTAGAGTTCCTGATCTTCTGGAGATACACATGATACTCTACCATCGAATCACGAAAGTCT
+
::9:;;<A9;:;><BBBB;<9BB@AAAA@A;;5<;;;,9@2;49@;A<<<8<;;;;7:7==5:0:;A?B@@00)/<)/////$///(489908<6626>>;5925:?>@A@CCFDDDDC?AAA5;5;AA@ABA@<@A;;7;CBCCAABBCCBBBC@@:<<;<@A=A>AAA@@@BBA;A::;;.929;9::::(:=@@@8BBB@ABB@?@9@BBC1@>=9949=@D?@@@;<;A6;6;CCABB@AAE?BBBAADBBBBBBBBBBBA??;@>>?@5::DABCC?CCAA
@ATNG8:02002:05831
GATGGTAGCACGACACGACGATGTGTACTCATTCGTTTCGGAAGAGACAGGTACGTTAATAGTTAATAGCGTACTTCTTTTTCTTGCTTTCGTTGGTATTCTTGCTAGTTACACTAGCCATCCTTACTGCGCTTCGATTGTGTGCGTACTGCTGCAATATTGTTAACGTGAGTCTTGTAAAACCTTCTTTTTACGTTTACTCTCGTGTTAAAAATCTTGAATTCTTCTAGAGTTCCTGATCTTCTGGTATAACTAGTGTACTACTACCATCGAATCACGAAAGTCT
+
55>?;@CCCCBB=??BC>;666:;<@BA@A;;4:@?C6>>7;5;==CBCD@DCDBB@F?A@AC@C?BBBBCAB:=58<===+8;1<0..(--,(,02,-*/938///::6:B@@BB@@>;AC;@;>>>>>>>>=A@@@8<;>>@@@@@@=688;;A=<;;<BB<B<@@@A><>>>:<=?@>/=5;5:<<==.=?CED9??>;;;=<<<47777)7//*/;6;6??=AA;;;>?<@=?>>?AA<>>F:==:;6;===:;;>>@ABA@@<@;;;D:>>C?@@A8?@@=
@ATNG8:02003:05852
GATGGTAGAGTACAGTGTAGTAGACCAGAAGATCAGGAACTCTAGAAGAATTCAGATTTTTAACACGAGAGTAAACGTAAAAAGAAGGTTTTACAAGACTCACGTTAACAATATTGCAGCAGTACGCACACAATCGAAGCGCAGTAAGGATGGCTAGTGTAACTAGCAAGAATACCACGAAAGCAAGAAAAAAGAAGTACGCTATTAACTATTAACGTACCTGTCTCTTCCGAAACGAATGAGTACGTGTGACGTACGTGAGCTACCATCGAATCACGAAAGTCT
+
//9:49=BBCCCA:96<<===BB@@=@AB=@BBBDC?B?BBB9:5C9CB8B87:/0/988'=5///:;;<=8;81339=@@@+>>:?:>>>2CBB?CCCB@AB@@??@CD?BCB@BCAABDBDCFCCBBBCC>BB@@>@ACFDDCC?B@BCC?BCCCBBBB>??A?993992779,33333(3884333333#3;375459>A@@=@7::@?<A=>>A@@<@AAAACC?B@BBC>CCC?BBBBBBBBBEBBBBAAAB@@?BBB????A???B?BA@@9992:CCB
@ATNG8:02008:05832
GTTGGTAGGCGTGTGAGAGTCTGCCCAGAAGATCAGGAACTCTAGAAGAATTCAGATTTTTAACACGAGAGTAAACGTAAAAAGAAGGTTTTACAAGACTCACGTTAACAATATTGCAGCAGTACGCACACAATCGAAGCGCAGTAAGGATGGCTAGTGTAACTAGCAAGAATACCACGAAAGCAAGAAAAAGAAGTACGCTATTAAACTATTAACGTACCTGTCTCTTCCGAAACGAATGAGTACTATGTAGAGCTCTATACTAATCGAATCACGAAAGTCT
+
BD@C@@<@ADBBBCFECCCBCCEDC7BBC@EFABACAC@CCCDDCC>BB8;8;@BDCCCC1C@BBBBBBAACCD>EBAB???.893:<@@@8@@B?AB@BAAAEB@C@CB=B<;7;===@>>>???BA???A;????=>>;;;B;;7;=B>C?BBBBBBCC?BB>=AB>AA>ABA<>?9:9+7><<?A???.66.5288<<=;;/76,5=>?<A;@?@AA=A???AAA=A=BBB8=9959??ABBBBCCBBABCBAAABBBBBBD?AAAB@A?=??A?8>>>>
@ATNG8:02010:05815
GATGGTAGAGTACAGTGTAGTAGACCAGAAGAGGAACTCTAGAAGAATTCAGATTTTTAACACGAGAGTAAACGTAAAAAGAAGGTTTTACAAGACTCACGTTAACAATATTGCAGCAGTACGCACACAATCGAAGCGCAGTAAGGATGGCTAGTGTAACTAGCAAGAATACCACGAAAGCAAGAAAAAGAAGTACGCTATTAACTATTAACGTACCTGTCTCTTCCGAAACGAATGAGTACTGTATCTATGTGTGCGCTACCATCGAATCACGAAAGTCT
+
ABBB@BDCDDABBBCCCCCCCGCCC@BBC@CCD@C?BBCBBCC?BB@D@CCBCAAAA2A=ABB???BCBBC>B?>?@@@.??:?<A@@6@??;?BBBBBBAA=B==>:=@@6:8?@>>AA=>=?>>==>:>>>>;><@=;=//-/9=;B?CBBBBBCA<A@@A>><?C?BBB?@@ACD=A87188888(9929:;:D>>>?<?<?BBB=B<@;;;;<??@@;;:<@<AAC;ABB?@>>>000@@A;?@BB>BAAAB@@?CCD?BBAAB?CC>@:::1;==<
@ATNG8:02013:05859
GATGGTAGAGAGACTGTAGCGCACCCAGAAGTTCAGGAACTCTAGAAGAATTCAGATTTTAACACGAGAGTAAACGTAAAAAGAAGGTTTTACAAGACTCACGTTAACAATATTGCAGCAGTACGCACACAATCGAAGCGCAGTAAGGATGGCTAGTGTAACTAGCAAGAATACCACGAAAGCAAGAAAAAGAAGTACGCTATTAACTATTAACGTACCTGTCTACTTCCGAAACGAATGAGTACGTGTGCGACGTGTCTCCTACCATCGAATCACGAAAGTCT
+
66>@;?DBBBCBBBABBBBBBBA@@;@AB?BA=A@@=@>AABAAAB>;:6;4;A>9988-7:=?@@@998BBC8A@99999'9<9;=?<<1BCD@BBABB??@B<C=AA=B:82;=>>@>>>CA;;<@BAA<:8:@<::;@@@>>:>=A?B?BBA<;;>>9@C>>@@=BB?BBB;>;=AA8>>><>ABAA/7638>>><>>8818:===>;>=BBB>>;>;99///66<6<>@6ABB?BABA99:=A=??@@BAAAA???A<@@@<AA==><A@8:8@@6>>AA
@ATNG8:02016:05835
GATGGTAGACATATCGTACTCTCTGTACTCATTCGTTTCGGAAGAGACAGGTACGTTAATAGTTAATAGCGTACTTCTTTTTTCTTGCTTTCGTGGTATTCTTGCTAGTTACACTAGCCATCCTTACTGCGCTTCGATTGTGTGCTTACTGCTGCAATATTGTTAACGTGAGTCTTGTAAAACCTTCTTTTTACGTTTACTCTCGTGTTAAAAATCTGAATTCTTCTAGAGTTCCTGATCTTCTGGTGTCGTCTATCATGTACTACCATCGAATCACGAAAGTCT
+
??CE@BBBCCCCCCCEBBBCCABBCCCCCC@@;>99:6;A>A@CCCBBBB?BBAAA?B?AA<<<>=@A@@@A>==;778798#7749>>>4:8;>;?9927<237<=35.2?=<=>56.6871837;=<=>>>;?A=>;>===?>><>@ABD@@@A;@@A<@@;?=BBA=??AAA<>8888,8:>::;;;:*:=///)/67///<:9=<@@@@/>???B=B<??<??>>;;;=E:==???B:==?<>>>BBA===AAAAAA@@@@@<@@@@@:==@@@BA:@@@@
@ATNG8:02016:05855
GATGGTAGCTCACGTACGTCACACGTACTCATTCGTTTCGGAAGAGACAGGTACGTTAATAGTTAATAGCGTACTTCTTTTTCTTGCTTTCGTGGTATTCTTGCTAGTTACACTAGCCATCCTTACTGCGCTTCGATTGTGTGCGTACTGCTGCAATATTGTTAACGTGAGTCTTGTAAAACCTTCCTTTTACGTTTACTCTCGTGTTAAAAATCTGAATTCTTCTAGAGTTCCTGATCTTCTGGAGATACACATGATACTCTACATCGAATCACGAAAGTCT
+
BBBB?BCCCDBBABCDDCCCCCCDCCDCCCBB?BDDD=BB@D@DC@ABBC@CBBBC@C?ABBD?C?CAABABBCC@BBAA@2??:??>?:?BBD?CCC@B@:>>?CBB?BBBCBBAA>CAA7<7>????>;;7;AAA;:88>>>>>AAAAA>??A<>??<==:=<A@@?AAAAB<@@?BB;B<?<?<===2=;77;)------9<6:5:@@@.>??A@;@;=>:>@@B@@@=B7;;@ABD9==A<BB>?>AA@@>>?@@@@>>>@@@>>>;?;;;AAA7>=<<
@ATNG8:02019:05827
GATGGTAGCACGACACGACGATGTGTACTCATTCGTTTCGGAAGAGACAGGTACGTTAATAGTTAATAGCGTACTTCTTTTTCTTGCTTTCGTTGGTATTCTTGCTAGTTACACTAGCCATCCTTACTGCGCTTCGATTGTGTGCGTACTGCTGCAATATTGTTAACGTGAGTCTTGTAAAACCTTCTTTTTACGTTTACTCTCGTGTTAAAAATCTGAATTCTTCTAGAGTTCCTGATCTTCTGGAGATACACATGATACTCTACCATCGAATCACGAAAGTCT
+
//:;7<AAACBB=@BCBB;;;<=@ABBBCBBB?CCCC<BB>A=B<<@>=@9<<>BB<A9@CCC@D?BBBAAA<33,37777)8;6AA@?6@:91:3:78137/7>?>?A;?@@@AB??=8AA=C<???===>>=AAAA;@@BAAAAAAAA@?===?;;;;<;:7;<ABB@??AAA<?????2?7;8:@DDD/DF;;;5<<??>>=9//)/999+:9=>A=A=?@;@B@@>>>:>=BBBB@@;?@A<>>=??AAA=<<AAAA@@@AB<???BB<>>>>===6>;:;
@ATNG8:02020:05835
GATGGTAGTATAGAGCTCTACATAGTACTCATTCGTTTCGGAAGAGACAGGTACGTTAATAGTTAATAGCGTACTTCTTTTTCTCGCTTTCGTGGTATTCTTGCTAGTTACACTAGCCATCCTTACTGCGCTTCGATTGTGTGCGTACTGCTGCAATATTGTTAACGTGAGTCTTGTAAAACCTTCTTTTTACGTTTACTTTCGTGTTAAAAATCTGAATTCTTCTAGAGTTCCTGATCTTCTGGGTCTACGCTCGTCGCGCTACCATCGAATCACGAAAGTCT
+
:;BE>BBBBBBBBCCCBBBFBCHBBBCCCCBB?BBBB<BB<@<?BAAAAA@BBBBC?B?B@@@;A=A??>BAA:A6@@???.@?>>CBB:ABBA>BAC?BB=?@BBBB>==>>@>>>;?BB=C9>?DDA====BB@@<?@?>;;;@AAA@@<;;B7;;;=AA<@<>>>@@>>>@;>;;;;1;:@<??DDD/??;;;3;=>?9@?>>=4::::*:>>>?<?=A@<@888AAA=A<@@@:::3;;;?7>>??>;:;>>>@DAAAAAA=A@??@=?@??@BB:@@>>
@ATNG8:02021:05835
GATGGTAGCAGACGTGACAGAGCGCCAGAAGATCAGGAACTCTAGAAGAATTCAGATTTTTAACACGAGAGTAAACGTAAAAAGAAGGTTTTACAAGACTCACGTTAACAATATTGCAGCAGTACGCACACAATCGAAGCGCAGTAAGGATGGCTAGTGTAACTAGCAAGAATACCACGAAAGCAAGAAAAAGAAGTACGCTATTAACTATTAACGTACCTGTCTCTTCCGAAACGAATGAGTACTGCGTCTCACTCTCGCCTACCATCGAATCACGAAAGTCT
+
<=BB@BCEDABBCCCCBCBCICCBB>BBC@BBBCBB?B@CCB???B?BB@B@BBBBBBAA2@9>>@???BBABB<AABCBBB2@@=@?CCC<GCCACDDCCCCBC@B@BG@BAA?BBCAAADCFECCBBBDB@BBBB?AABBBBBG?A?B:;8;BCCCDCDAABABBB?AC?BBB?BBBBB=B:999DDDD2BB?BAAAB@@@@;@:=<>?1818=A@@=@@@AAAA?A?AAA=@AA=@ABAABB???:;<AACBBBBBCC?BBB?BBBBB?BBBABDE>F@A@
@ATNG8:02027:05857
TGATGGTAGTGTGTCCTAGAGTCAGTAACTCATCGTTTCGGAAGAGACAGGTACGTTTAATAGTTAATAGCGTAACTTCTTTTCTTGCTTTCGATGGTATTCTTGCTAGTTACACTAGCCATCCTTACTGCGCTTCGATTGTGATGCATACTGCTGCAATATCGTTAACGTGAGTCTTGTAAAACCTTCTTTTTAACGTTTACTCTCGTGTTAAAAATCTGAATTCTTCTAGAGTTCCTGATCTTCTGGGTGTATCAGCGAGTATCTACCATCGAATCACGAAAGTCT
+
0//;;5459555999455555555955.5/////777.79.5.5@9:6>>9;>9544)469999.;69@@@>950/:27799*//)/-66(----838;=8<<45448;=8;;;<<96649=@4:29@@566;>49955.555559>==996>>?:>=3999===8=2:49455<<<7<<:::+947277777$/)/;;<5>===>?>666;???>+====<<<:>A;?@@@@?B@B@BAAA::6:@BB<BAAACCDGCDDGCCBBA::4;@>==8=999??@8A<AA
@ATNG8:02029:05827
GATGGTAGAGAGACTGTAGCGCACCCAGAAGATCAGGAACTCTAGAAGAATTCAGATTTTTAACACGAGAGTAAACGTAAAAAGAAGGTTTTACAAGACTCACGTTAACAATATTGCAGCAGTACGCACACAATCGAAGCGCAGTAAGGATGGCTAGTGTAACTAGCAAGAATACCACGAAAGCAAGAAAAAGAAGTACGCTATTAACTATTAACGTACCTGTCTCTTCCGAAACGAATGAGTACGTGTGCGACGTGTCTCCTACCATCGAATCACGAAAGTCT
+
56BC;CCCCCEC@@@;;;>>CDBBB=BBB>BABBBB>B?C@@@@??<?B?CAC?:97???2A?BBCCCAA9999+9<<9444$4949.55506@@?BCCCCCCEDAEA<<8<@@<?AAABBBCCCCCCCCBA=AA::6;BBBCCBC>C@BCC@CCCCCCCC?BBAABC@BB?BBA;??DFD:?::99CEDE3BB?AAAAB@AAC<>;>A@@:=8==A@@<@A;;:::?A=@AA:@@A<??ABBBBBBBAAABBCCC?>?>=:=>>;>>>>A=@@BBBHF>B:9:
@ATNG8:02029:05828
GATGGTAGGCGTGTGAGAGTCTGCCCAGAAGATCAGGAACTCTAGAAGAATTCAGATTTTTAACACGAGAGTAAACGCAAAAAGAAGGTTTTACAAGACTCACGTTAACAATATTGCAGCAGTACGCACACAATCGAAGCGCAGTAAGGATGGCTAGTGTAACTAGCAAGAATACCACGAAAAGCAAGAAAAAGAAGTACGCTATTAACTATTAACGTACCTGTCTCTTCCGAAACGAATGAGTACGATGAGAGAGCTCTCTCTACCATCGAATCACGAAAGTCT
+
>=BB@CBC?BCDCCCCCCCBBB@?;4;CC@CCCC;;9;?BBDBDDD@BB?B@CC@>?>??0@?CBCCCCCCCDD>BBBB@??278399@??+99=8=@?>ADC>><=>>@;BB@:>>?BBAA???>AAAA<<8=>>>7=>>558CB=B;??@;?:::>>@A=AA===A=AA<>>=49:////)///)/:8:9,873<<A?@?;;;=A<A@@A;A<A@:::;>A?A>>><@<@AB:A;;7;:<=//////;@@@AC@?<;;AAA??@==>>>?;>===;;;1;>>=
@ATNG8:02029:05829
GATGGTAGCACGACACGACGATGTGTACTCATTCGTTTCGGAAGAGACAGGTACGTTAATAGTTAATAGCGTACTTCTTTTTCTTGCTTTCGTGGTATTCTTGCTAGTTACACTAGCCATCCTTACTGCGCTTCGATTGTGTGCGTACTGCTGCAATATTGTTAACGTGAGTCTTGTAAAACCTTCTTTTTACGTTTACTCTCGTGTTAAAAATCTGAATTCTTCTAGAGTTCCTGATCTTCTGGAGATATCATCAGCGACTACCATCGAATCACGAAAGTCT
+
56>C;>BBBBB966=BBBCAA@BBCBABB;;<?BCBC<CB=B=A@@CCCCFECBB?=@6;:@D?C@CBBBBBBBB?AA@?@2>@;@999(3;;;9>???BB9::?AAA>AACCABAC???@=@<@???B@>>9==>A<>>AA;;=;@><<>>><>49:<8==<A=@;;;???BD;>>>DD3@<?:89888(8>===4=;;888>===8====.<888?;?;:;6:>=>;:;5;9==??>>:>?@=A@?>?BAAAAA=>==<<<<6666==166<<<@@6=>>>
@ATNG8:02034:05845
GATGGTAGTATCTGCACACTCTGTCCAGAAGATCAGGAACTCTAGAAGAATTCAGATTTTTAACACGAGAGTAAACGTAAAAAGAAGGTTTTACAAGACTCACGTTAACAATATTGCAGCAGTACGCACACAATCGAAGCGCAGTAAGGATGGCTAGTGTAACTAGCAAGAATACCACGAAAGCAAGAAAAAGAAGTACGCTATTAACTATTAACGTACCTGTCTCTTCCGAAACGAATGAGTACACATCGTCGTGTCGTGCTACCATCGAATCACGAAAGTCT
+
CCCC>BBBB??B0//==D=C@>>BB?BCC@CCBBBF?@=@BCAAAA>@=;==@@::9DDD2A<>>>=B=B=<<;3;;::999$9B8=9>==0==?:>CAACBDDJ@B?BC@CCD?A@ABBCCBCCCCBBBCB?BCEC?AACCBBAA?E@CBB?BBBDDCCA=@CDABB?BC?AAA?BBCCC=B??999999.9?=@???B>==>5:5;>?D7;7;@BBB?BCBDCBB?CABAA=ADE@BBBBABBDDBBBBBBBDBBCDBAAABDABBBBB?BBAC???8?AAA
@ATNG8:02035:05834
GATGGTAGCAACACGAGATCTCATCGTACTCATTCGTTTCGGAAGAGACAGGTACGTTAATAGTTAATAGCGTACTTCTTTTTCTTGCTTTCGTGGTATTCTTGCTAGTTACACTAGCCATCCTTACTGCGCTTCGATTGTGTGCGTACTGCTGCAATATTGTTAACGTGAGTCTTGTAAAACCTTCTTTTTCGTTTACTCTCGTGTTAAAAATCTGAATTCTTCTAGAGTTCCTGATCTTCGGTGAGATATGCATGATGCTACATCGAATCACGAAAGTCT
+
DCDD@BBABB@CCCCCCCCCCCCCCDCCDCCBB?BFEG>CC>B@BBBCCCC@CCDBC@B@AAAC@D?ABCCCCCAC?BBCCC3CC?BBBB>BCCC@CBA>?A;>>?DDC?BAABBBBA<A@A=C=AA@@?==><@@AA<@@@C;;;@AAAA@@??@<@??;?@=A<A@???@@@B=?????6?>D;=====*<766)//8///988=/7565'2755A;A9=?:A@@@@?@=A=B@??@@=AB=@AAA>==>AAAAAAA@=<=???>>>=A>>=?@D9@:::
@ATNG8:02035:05853
GATGGTAGGCGTGTGAGAGTCTGCCCAGAAGATCAGGAACTCTAGAAGAATTCAGATTTTAACACGAGAGTAAACGTAAAAAGAAGGTTTTACAAGACTCACGTTAACAATATTGCAGCAGTACGCACACAATCGAAGCGCAGTAAGGATGGCTAGTGTAACTAGCAAGAATACCACGAAAGCAAGAAAAAGAAGTACGCTATTAACTATTAACGTACCTGTCTCTTCCGAAACGAATGAGTACGTGTGCGACGTGTCTCCTAATCGAATCACGAAAGTCT
+
AABB=@@B?AAAB:96A=<595455)5<<7B@?>00,0;>>@CBBB?@@7<2:??::::*9:=?BBBAA@:99+9>:::9:(9<8;2733&37=6:B=BBBBB?<?<>>=B@@=@@>=<<<<<====?>==:>@?@=888;AA?><><??B?BCAAABAB?888=BC?BB?CBB?BBAAA=@A=888888(8805AA:99<=<5:5:>?@<@;?AABA:>>>>>==;@<>>>6=AA490;@000@@@@@@?::==887<=9;<9=;:;=B>>>AAA:@>==
@ATNG8:02038:05830
GATGGTAGTGGTGTCTCTGAGAGTAGTACTCATCGTTTCGGAAGAGACAGGTACGTTAATAGTTAATAGCGATACTTCTTTTTCTTGCTTTCGTGGTATTCTTGCTAGTTACACTAGCCATCCTTACTGCGCTTCGATTGTGTGCGTACTGCTGCAATATTGTTAACGTGAGTCTTGTAAAACCGTTCTTTTTACGTTTACTCTCGTGTTAAAAATCTTAATTCTTCTAGAGTTCCTGATCTTCTGGAGATACACATGATACGTCTACCATCGAATCACGAAAGTCT
+
:;;A;9<544.45;:56665<<655/:66,,,,,-/92;;7;9;;;<===;@CB==A>;???>5=4=:>7///<<<8;;===+;;8659A8;00:40//)//4=====>:=?@>>=<:5955.549556665<9=5555555;;55599;9:=;44.59939=5:5;<<:::;;;8;;;;;/<,//,//;<<)/6==>6?===;;666=4;999(955.5.549:.444:556:=8:<555555556;99;;;;;<=;:77/////79168333-3343==>06655
@ATNG8:02038:05853
GATGGTAGAGTACAGTGTAGTAGACCAGAAGATCAGGAACTCTAGAAGAATTCAGATTTTTAACACGAAGAGTAAACGTAAAAAGAAGGTTTTACAAGACTCACGTTAACAATATTGCAGCAGTACGCACACAATCGAAGCGCAGTAAGGATGGCTAGTGTAACTAGCAAGAATACCACGAAAGCAAGAAAAAGAAGTACTCTATTAACTATTAACGTACCTGTCTCTTCCGAAACGAATGAGTACGAGAGAGCACACGTGTCTACCATCGAATCACGAAAGTCT
+
45==9>BBBCCCCBCCBCCCBB@9:8;;;<B@@;;9=A=ABB9:8C?@A=@=?:983??A+=7;=9//(////<;5:496=;;(55.55:<=0CBC>AACBBBDBB?B?BB?BCC?BBCBCCCCCCCCBCBBB>AAAD?BBBAAABB@H@CCC@A@AACDCF=??@CCB?AB?CBB?B@B@>693707<??@.?@:@9?:;9<>>;?=@@BC=B;??@>:6:;///::9=7BBE:?88058::;;=@>>>878@@A@@===>>>@@=BB>>><A;;;>>=3<999
@ATNG8:02041:05817
GATGGTAGCTCACGTACGTCACACGTACTCATTCGTTTCGGAAGAGACAGGTACGTTAATAGTTAATAGCGTACTTCTTTTTCTTGCTTTCGTGGTATTCTTGCTAGTTACACTAGCCATCCTTACTGCGCTTCGATTGTGTGCGTACTGCTGCAATATTGTTAACGTGAGTCTTGTAAAACCTTCTTTTTACGTTTACTCTCGTGTTAAAAATCTGAATTCTTCTAGAGTTCCTGATCTTCTGGAGATACACATGATACTCTACCATCGAATCACGAAAGTCT
+
BCCC?BBCCBCB@A@CB?BDCCCCCCCBCCBA?BCCC?DE@B@BBCECCC?BBCDD?C?CCBB?B?BBCCBBBCD?BBBBC3BB=@???:?BBC?AAA=@A<??@A@?<AAAABBBB?BAD=A<A>==>>??=AB@@:>>B@??>?>>>>>;;;<:>@<;AA;A;A?@@?@???:>>>DD5A<?;<<<<<+;=99:1:A><=>BA>>39:9:+;=>>B=B<@?;@DBA::;<@<??@@@A;??A<8::@AB@@><=AAAA@>A@@:>>@@@=AA?AAAD;?@??
@ATNG8:01997:05885
GATGGTAGTGTCATATGAGAGTGTGTACTCATTCGTTTCGGAAGAGACAGGTACTTTAATAGTTAATAGCGTACTTCTTTTTCTTGCTTTCGTGGTATTCTTGCTAGTTACACTAGCCATCCTTACTGTGCTTCGATTGTGTGCGTACTGCTGCAATATTGTTAACGTGAGTCTTGTAAAACCTCCTTTTTACGTTTACTCTCGTGTTTAAAAATCTGAATTCTTACTAGAGTTCCTGATCTTCTGGGATGTGTGCGCAGTGCCTACCATCGAATCACGAAAGTCT
+
::>F?BBBBBBBA<<<BCFCBBBDD;;9:A??;@BBB=BDAB?A@BCCCC?BB@@A:@?CCHC@D?BCCGAA?<<9<BCCC2BA=A???8=AAB<@@A?AB@CCBBBB=?@AABBBB?BBB?B?BBBB???B?A???6;;;;;C@@@A@AA;;;?9====?>;>=>?>@@@A??;?>>>>2>5;;:>>>>/>@@@A7===>>=>>888*8===/?;;;@=@:==:=>?@B@??=A=AACBBA=999919///====>=A???A<AAA<=<;:;8<=>>AAC9>>@A
@ATNG8:01999:05885
GATGGTAGTATATCGCGTCGCTATCCAGAAGATCAGGAACTCTAGAAGAATTCAAGATTTTTAACACGAGAGTAAACGTAAAAAGAAGGTTTTACAAGACTCACGTTAACAATATTGCAGCAGTACGCACACAATCGAAGCGCAGTAAGGATGGCTAGTGTAACTAGCAAGAATACCACGAAAGCAAGAAAAAGAAGTACGCTATTAACTATTAACGTACCTGTCTCTTCCGAAACGAATGAGTACTGTATCTATGTGTGCGCTACCATCGAATCACGAAAGTCTT
+
A<@<9=<;@00////56<>>=666=5;:<7<<=<=<7;69;:59597<;5:544.448888):7<><<;;;:99:18844444$4939.555&59<4596@<<<BC@C@CB@BBB>@@@AABBBBBBAA@BAB@BBBB:::CBBBCC@DAMA@>@CC:;:DC?CCCAAB?BC?BBB=@BDDA777707=>?A3BA?BBB@B;;;><@;>>@B=A=BBDBB?ABBBCCC@B?BAA:ACA899A?BCCBBBBABCBBBBAAABBB@@@=>==8818;==ABC>A;::;
@ATNG8:02005:05901
GATGGTAGCAGACGTGACAGAGCGCCAGAAGATCAGGAACTCTAGAAGAATTCAGATTTTTAACACGAGAGTAAACGTAAAAAGAAGGTTTTACAAGACTCACGTTAACAATATTGCAGCAGTACGCACACAATCGAAGCGCAGTAAGGATGGCTAGTGTAACTAGCAAGAATACCACGAAAGCAAGAAAAAGAAGTACGCTATTAACTATTAACGTACCTGTCTCTTCCGAAACGAATGAGTACCTCTCAGACGCTCGTCCTACCATCGAATCACGAAAGTCT
+
55>>8=BBCCBCDABA@ABBAGHDD?BBC?BBBC@@>@?BBBCCBB?BB?B@CC?=>>>>.??BCCBBBDBBBB;@@>????,?A=@5;;;*;CBACCCDFDCCC?B?AB?BA@>ABBBCCCCCCCDDCCBC@DBAA>ABBCDCBB?C@CAA?BBBDBCCC?CAAAAA?CC?BBB>AACFF>B@?<>BCCC3BC>B@@ABAA@@<@;@@AA;@;@BEAA>@CAAACC?B>BBD>BBB?BCCBBCC?AAAAAACBAAC>>>C<AAA<A@@@A=AABBBAA<A?>>
@ATNG8:02006:05902
GATTATATCGCGTCGCTATCCAGAAGATCAGGAACTCTAGAAGAATTCAGATTTTTAACACGAGAGTAAACGTAAAAAGAAGGTTTTACAAGACTCACGTTAACAATATTGCAGCAGTACGCACACAATCGAAGCGCAGTAAGGATGGCTAGTGTAACTAGCAAGAATACCACGAAAGCAAGAAAAAGAAGTACGCTATTAACTATTAACGTACCTGTCTCTTCCGAAACGAATGAGTACACACTCTCATATGACACACTACCATCGAATCACGAAAGTCT
+
@@@<@@A@@>@BABA@@CBC?CBC@CDCCBB@C@CCCCCCIABB@B?BA>?=??@,@=BB;<:CCBCBD>BA@@@@@,@A>B>BBC<CFKADCCDGECBB>A@AA?BEC@BABBCHJEFCAAACBBB@AAAB?@???A@@@<@?A;;8;BCBBDBC?BBBDCC?CB?BAA<@@???8?@@=AAAAA.>==A;;:ADBBB;@:>>??<?=;;@AA>ABAAABA?B<??C8???;??BCCECCBCCC>AAAA?>@@@AABBBBC?CCBBB?BB???BB>BBBB
@ATNG8:02008:05893
GATGGTAGTACATGATAGACGACACCAGAAGATCAGGAACTCTAGAAGAATTCAGATTTTTAACACGAGAGTAAACGTAAAAAGATGGTTTTACGAGACTCACGTTAACAATATTGCAGCAGTACGCACACAATCGAAGCGCAGTAAGGATGGCTAGTGTAACTAGCAAGAATACCACGAAAGCAAGAAAAAGAAGTACGCTATTAACTATTAACGTACCTGTCTCTTCCGAAACGAATGAGTACGATGAGAGAGCTCTCTCTACCATCGAATCACGAAAGTCT
+
:<<=@DCDCDDDBBBBBBBBBCBBB@CAA;?@<9;;5;;?B@=BCB?BA?A>::6@BBBB1BACHCCCCCHCCB<B@;;;:;';?AA>AA=2BBCCDA@ACCCCB?C?BB?BBC?BBBCCCCCBCBB@CCDE@EC@@>?ABA@BAB?B@CCC@BBBCCBBB@CCBBAC?BB>BBB><><@?8@@@>AFDEC3BB?B:::CBBCD?B??@AA8;7;ABBB@BCBBBCB@C@CCB>BCE@DCDDBBBCCAAACBBBB@>><<<?@@A@CAAAA?BBAABED>C9:9
@ATNG8:02010:05869
GATGGTAGTGTCATATGAGAGTGTGTACTCATTCGTTTCGGAAGAGACAGGTACGTTAATAGTTAATAGCGTACTTCTTTTTCTTGCTTTCGTGGTATTCTTGCTAGTTACACTAGCCATCCTTACTGCGCTTCGATTGTGTGCGTACTGCTGCAATATTGTTAACGTGAGTCTTGTAAAACCTTCTTTTTACGTTTACTCTCGTGTTAATACTGAATTCTTCTAGAGTTCCTGATCTTCTGGGTCTCTCTCTCACGCACTACCATCGAATCACGAAAGTCT
+
>@@@5:@ABBBCBBGDJHCCBAAACCB@@@<;8<BCC>BCAD@BB@BB;:::>>CE@D@BBCB@C?@ACDCDCCB;;9999*:@?BDDL>BB@@=@@@=A@<AAAAAC@DBCBCDCC@CCC@D@CCCCCCCC>BBBB?BBCCCCCCBBBAAAAAA>BDD@DC@C@CBCCCBBCC?A;;;;.;=A>ABBBD5CBBBF>BBCBBBCCCA>>:00000@;@<?B@BAA@@?@?B9AB<==A:=BBD>CCCCC@@@CBBA;;;@@@B@CCCCC@AA;:;@B=AAB@
@ATNG8:02016:05878
GATGGTAGCGCATATCAGCGCAGCCCAGAAGATCAGGAACTCTAGAAGGATTCAGATTTTTAACACGAGAGTAAACGTAAAAAGAAGGTTTTACAAGACTCACGTTAACAATATTGCAGCAGTACGCACACAATCGAAGCGCAGTAAGGATGGCTAGTGTAACTAGCAAGAATACCACGAAAGCAAGAAAAAGAAGTACGCTATTAACTATTAACGTACCTGTCTCTTCCGAAACGAATGAGTACGATGAGATCTCGTGTGCTACCATCGAATCACGAAAGTCT
+
@CCG?BBBBBDCCCBCCCCCBBBBB=BCCACBBCCC?B?BCCCCCD?B@BA>@@BAAAAA0A=BBBCCCCCCCE;BA:::::*:A=C@CDD<GCC@BDEBBBBBB?B@BB@BBC?BBCCC@AACCBB@@@CB@BBBB?BBCCEBBB@CAC:9;:CCCCCCB?BBBBBB@CC@BAA?ACCCD=B>><>BDDC3BB@>>@>CCCCA=B?BBBB@B??@CCDABBAA@A@?B@CCD>BCC@CBBBBB???BBAAABAA???????BBB?B@;;;:==@ABBB=BA@A
@ATNG8:02019:05874
GATGGTAGTAGACACGTCGCACACGTACTCATTCGTTTCGGAAGAGACAGGTACGTTAATAGTTAATAGCGTACTTCTTTTTCTTGCTTTCGTGGTATTCTTGCTAGTTACACTAGCCATCCTTACTGCGCTTCGATTGTGTGCGTACTGCTGCAATATTGTTAACGTGAGTCTTGTAAAACCTTCTTTTTACGTTTACTCTCGTGTTAAAAATCTGAATTCTTCTAGAGTTCCTGATCTTCTGGCGCTCTGTCACGTCTGCTACCATCGAATCACGAAAGTCT
+
56=?:=BBC@@@BCCCCBBBDCBBB;;;BBBB=BAAA<AC?C:;;CHDDC@CCAAA@C>@?CC8:89ABBBBBBB??????,<?8???@:BCBE?BCD?CC?BBBBBC?BBBBABBA=B@@<?=?<==@768;@@?@<?>>>>==@@@A??@>>>;<><<??8;5=AAC@?@A@9=7787,8;A;??@@?/>A>??3::<=>@A=>=;?BBD/B>>?A>E=<;7;ABA====C;?>ADDD9>=@<::;>@AADBAAA888>>>@@>EBB=>:=@@<BBC>CCCB
@ATNG8:02020:05865
GATGGTAGCGCACACATAGATACAGTACTCATTCGTTTCGGAAGAGACAGGTACGTTAATAGTTAATAGCGTACTTCTTTTTCTTGCTTTCGTGGTATTCTTGCTAGTTACACTAGCCATCCTTACTGCGCTTCGATTGTGTGCGTACTGCTGCAATATTGTTAACGTGAGTCTTGTAAAACCTTCTTTTTACGTTTACTCTCGTGTTAAAAATCTGAATTCTTCTAGAGTTCCTGATCTTCTGGGTGTATCAGCGAGTATCTACCATCGAATCACGAAAGTCT
+
59<>:;;ABB@@@BBBCDBCCB@;;9@:<@:;:;A@E=BB?@;;//////)/:///,6:>===9?<B>B666<993/////$//)//::3==>@<@==:?C@CC@@@C@BBCCCCCC@BBB?B?CBBACEBB?B@@@?CCBCICCBCBBBBBA??<;;;=@E?C@BBCBCBCCC>C;;;;.9;@5:;BAB.;;ABB;A;;;;:::9=29999(9999@=A@CC?@@@;;:@?B?BBBBBB@CCCJ>BBBBBBBCGGCCCGCCCDD@;;;BA>A@@@@AC8@@@@
@ATNG8:02022:05861
GATGGTAGAGAGAGCTCTCTCATCGTACTCATTCGTTTCGGAAGAGACAGGTACGTTAATAGTTAATAGCGTACTTCTTTTTCTTGCTTTCGTGGTATTCTTGCTAGTTACACTAGCCATCCTTACTGCGCTTCGATTGTGTGCGTACTGCTGCAATATTGTTAACGTGAGTCTTGTAAAACCTTCTTTTTACGTTTACTCTCGTGTTAAAAATCTGAATTCTTCTAGAGTTCCTGATCTTCTGGATATGAGTGACTCGTGCTACCATCGAATCACGAAAGTCT
+
::<>8==A:;595::556;;=;;ACCCCDAAB@CCCF?BB>B@B@@@BFCACCBAB@D?AAAC?C?CCCBAAABB?BBCCC1?>:?999,7??@?ABBAEF99:?<AA>A?????AD58888=8?@@@AAAA=@A@@7::@?===D@===@///717=?=EF7;7;??A>????388=DD3?;?;>>BBB/AA///)/;;//-9--/17666)5/65B=A=??;>>>@;;;=A8;;@@@A<???=>>>>@@@@A@A>>>A@??>:6:====166633;;.<///
@ATNG8:02022:05878
GATGGTAGTACATGATAGACGACACCAGAAGATCAGGAACTCTAGAAGAATTCAGATTTTTAACACGAGAGTAAACGTAAAAAGAAGGTTTTACAAGACTCACGTTAACAATATTGCAGCAGTACGCACACAATCGAAGCGCAGTAAGGATGGCTAGTGTAACTAGCAAGAATACCACTAAAGCAAGAAAAAGAAGTACGCTATTAACTATTAACGTACCTGTCTCTTCCGAAACGAATGAGTACGATGAGATCTCGTGTGCTACCATCGAATCACGAAAGTCT
+
ABCC=ABDCBBBBECBBCCB:;;CD@CCC@CDCCBB?B@DDCBBAB@DD?A=ACBBBCDD5C?CBCCCCCCCCC=B@99999*9B;A;BBB:BCCACCBBBBDDC@C@AB?BCC@CCCCCCCBCCBCCCCBB?CDDD@CBBBBBBC@D@CCC?CCCCCCCD?BBCBBB?BB@AAA=??BBB>@?>988888(8@:A9::BBCDD>A=BCBC?B?B@CBB?BBAAACB@D@CCC=CCD?BCBBBCAAABCCBBBBBBBBCBBBBCC?B@>>><>=B@CDC>C@@@
@ATNG8:02023:05909
GATGGTAGGCGAGAGTGAGACGCAGTACTCATTCGTTTCGGAAGAGACAGGTACGTTATTAGTTAATAGCGTACTTCTTTTTCTTGCTTTCGTGGTATTCTTGCTAGTTACACTAGCCATCCTTACTGCGCTTCGATTGTGTGCGTACTGCTGCAATATTGTTAACGTGAGTCTTGTAAAACCTTCTTTTTACGTTTACTCTCGTGTTAAAAATCTGAATTCTTCTAGAGTTCCTGATCTTCTGGGTCTACGCTCGTCTCGCTACCATCGAATCACGAAAGTCT
+
9:BB:>CC@;;:BAB?AAAA0//<<<ABBB:;7;AAA=BEAD@BBBBCBB@BBBCB?BD?BAA?C?BABBBBBBB?=;;;;,<B;@=>>:?FCD@CBB???<779CAA>ABBDCAA=:@AA6858887>>==:=?>><<<=>===<>AAAAA@@@9<=A<AC;@;@@A@@@@??8>;;;;1;<A<@@CCD/@@66606<<///@99==AAAA/A>>?>:>=;;7;AB@====D:==AA@@9==AA:AAAA>>>>@@:;:AAAA??;@AA@@<@@@@=<<6<>::
@ATNG8:02026:05906
GATGGTAGCTATACGTATATCTATGTACTCATTCGTCGGAAGAGACAGGTACGTTAATAGTTAATAGCGTACTTCTTTTTCTTGCTTTCGTGGTATTCTTGCTAGTTACACTAGCCATCCTTACTGCGCTTCGATTGTGTGCGTACTGCTGCAATATTGTTAACGTGAGTCTTGTAAAACCTTCTTTTTACGTTTACTCTCGTGTTAAAAATCTGAATTCTTCTAGAGTTCCTGATCTTTTGGACGACGCGCACTGACACTACCATCGAATCACGAAAGTCT
+
59AA8=@@@B<BCC?>>?CC@@@?>;;;;;;;6?@@AB?B=@@BCCCC@BBBCC?C?BDDC@B?BAAABBBBB?@@@@@.@?;?@AB=BBCB>@@A<==8=?@ABB?BBBBCBAA?B@@<@<?>>=AA@?:?@AD<AAA>>>?<<=>>>;;;@=>>><>><A<AAAA???AA=B>>=<2<5:5:AAAA.==???9?@@????<<<7<=;<.=@AAA=C<AA<@@<<776:><@>=<AAAA5A<@??>>>BBAA???:;:>===;==>>><AAAAAAA:@@;;
@ATNG8:02032:05892
GATGGTAGCGCGACGAGCGTAGACCCAGAAGATCAGGAACTCTAGAAGAATTCAGATTTTTAACACGAGAGTAAACGTAAAAAGAAGGTTTTACAAGACTCACGTTAACAATATTGCAGCAGTACGCACACAATCGAAGCGCAGTAAGGATGGCTAGTGTAACTAGCAAGAATACCACGAAAGCAAGAAAAAGAAGTACGCTATTAACTATTAACGTACCTGTCTCTTCCGAAACGAATGAGTACGATGAGATCTCGTGTGCTAATCGAATCACGAAAGTCT
+
CC@?>ACB@@CBCCCBBBDECCCCD=BBB@CDCCCC@C@BBC@A@B?CC?B?BBBABBBB2A>A????BCCDFD477;;;;;*;A=B@CCC;CEFIF;;;CCC@@?A@CC>BABACBCACCECHCCCCCDCD@BB@@=@ADBCBBB?C@CCB?BCBCEBBB?AA???C=A@>A@@5==BBC;7776;>?@@2@@<?<>>A=?>@<@8;9DD7:59<B;;6;@@@?BB?D?CCC=BBC@BBB???:9:BBBBBBA;;;=<<;=;;7=>>><>?AA???9?@@A
@ATNG8:02033:05887
GATGGTAGTGTCAGTGCGCGTCGTCCAGAAGATCAGGAACTCTAGAAGAATTCAGATTTTTAACACGAGAGTAAACGTAAAAAGAAGGTTTTACAAGACTCACGTTAACAATATTGCAGCAGTACGCACACAATCGAAGCGCAGTAAGGATGGCTAGTGTAACTAGCAAGAATACCACGAAAGCAAGAAAAAGAAGTACGCTATTAACTATTAACGTACCTGTCTCTTCCGAAACGAATGAGTACTGTATCTATGTGTGCGCTACCATCGAATCACGAAAGTCT
+
BDCC?B?@??;;=>CGCCFCC>966056B7;@CCBB@C>B@?995>9<<:<8;;895===):4889343;;87818356@@A+>><A:===0@9:29900////:4:6<<7;;>7<<A<CDCDCAAA=;;BB>AABB>AACABBBB>B<@@B@BBCCAAAB?BBCCCC?CD@BBA=@AAAA:@@@>ABBBC3AB@BAAAB=::;8=8=>@@=B<@@B@@<@@@@=??;?<?BB=CAA=@?>??>?CCDBABBBC???:::??;>>>??>>?<?@@ABBB>BA@?
@ATNG8:02038:05863
GATGGTAGTATCTGCACACTCTGTCCAGAAGATCAGGAACTCTAGAAGAATTCAGATTTTTAACATCGAGAGTAAACGATAAAAAAGAAAGGGTTTTTACAAAGACTCACGTTAACAATATTGCAGCAGTACGCACACAATCGAAGCGCAGTAAGGATGGCTAGTGTAACTAGCAAGAATACCACGAAAGCAAGAAAAAGAAGTACGCTATTAACTATTAACGTACCTGTCTCTTCCGAAACGAATGAGTACGTGTGACGTACGTGAGCTACCATCGAATCACGAAAGTCT
+
///949=AADBCCBCDCCCCCC>A@<@BB>BCA@@@7;59??495:5896;689885==>+=8B@?:;8888;;;3777333333#333(33(3;;;$3333(333325522+2+28455547779=BCGDBBB@@@994;@??=?@?>??=>9=9>::6;@AAAAAC?BBBBA@8??8777077;;;3;77188889(9>;<878A>>>>;?;>>@@<@=BAD@A?@BBBCCC@C?BBB=BCC?CBDCCCCBBBCCCCCCCCCCBAAABBB@CB@AA?CDCCA@?8@A>>
@ATNG8:02038:05866
GATGGTAGACACGAGATCTCATCGTACTCATTCGTTTCGGAAGAGACAGGTACGTTAATAGTTAATAGCGTACTTCTTTTTCTTGCTTTCGTGGTATTCTTGCTAGTTACACTAGCCATCCTTACTGCGCTTCGATTGTGTGCGTACTGCTGCAATATTGTTAACGTGAGTCTTGTAAAACCTTCTTTTTACGTTTACTCTCGTGTTAAAAATCTGAATTCTTCTAGAGTTCCTGATCTTCTGGGCAGACTCTCACACGCCTACCATCGAATCACGAAAGTCT
+
BBBB?BBCDDE999=ABBBCCCBELCCCDDCABBCH>CCACABCACBBB@BDCAA?A>ABEC?C=AACCDBBBB?BABBB2BA?@BBB>BBCB@BBB?BB=??ABBB?BBBAAAAB>ACD;><:::9@@AA<@@@@<AAAA?>?>>>CAA@8899<:94:A<A<@BAAAA@>>:>====/=:=988888+8?@@D;B???>>>=>==CDDD/D878@<@=@A<AAAA;;;:==@@@@@@<>>>F:?@@>>=??@>>>@>?:?=<8==<==;?AAAAAD6>>@@
@ATNG8:02041:05865
GATGGTAGAGTATCATGTGTATCTCCAGAAGATCAGGAACTCTAGAAGAATTCAGATTTTTAACACGAGAGTAATCGTAAAAAGAAGGTTTTACAAGACTCACGTTAACAATATTGCAGCTGTACGCACACAACGAAGCGCAGTAAGGATGGCTAGTGTAACTAGCAAGAATACCACGAAAGCAAGAAAAAGAAGTACGCTATTAACTATTAACGTACCTGTCTCTTCCGAAACGAATGAGTACACACTCTCATATGACACTACCATCGAATCACGAAAGTCT
+
885505=B@BCBCCC;;;CBA:;;;3=:;29@>?@@>A?BDFCCBD=@@:;9;CBABCBC5C?BBCCCBCBBB@C@@>@@@@0@A;>;@@@4?CD?BDBCBBCCC@C@CC=@@@999??A969>C:;9@?==9=9?9?@@ABBAC9>9<@?6>>>?<=<A?A?@??;6;=788==@?>==1;>?533333$8<8:774=>=CC>D;>>CC@B?BBBBB@CD:::BB?A??=<1<>>;>=CBCBB@@@00/9;::/5258AAB>=5<?BAA>AC???AB<AA@A
@ATNG8:01996:05918
GATGTAGAGACACGTCGCACACGTACTCATTCGTTTCGGAAGAGACAGGTACGTTAATAGTTAATAGCGTACTTCTTTTTCTTGCTTTCGTGGTATTCTTGCTAGTTACACTAGCCATCCTTACTGCGCTTCGATTGTGTGCGTACTGCTGCAATATTGTTAACGTGAGTCTTGTAAAACCTTCTTTTTACGTTTACTCTCGTGTTAAAAATCTGAATTCTTCTAGAGTTCCTGATCTTCTGGGTGCGCTACAGTCTCTCTACCATCGAATCACGAAAGTCT
+
CCCCCCCBDCDDDB@BBCCCCCDBBBBCBC@BCCC>CCAD@AABCCCB@CBBBB?A@BCCC?A?AAAAABBB?;99:9:$9;8=99919CCCACCC@CC;>>?BCC?BBBBBBBB>@AC=A<A@@@>><><ACAA9<>>>>>????A?>>>>A58::9<A<@<@BA?>>>@@;>>DDD5@=@<>>@AA/@A>>>7=;;;==>=>>8====+=888B=A<AA<AACC>?>;>;>>==CB<>>AC:>==@?@>>>===AAAA===7;///;699<=<99199:6
@ATNG8:01998:05951
GATGGTAGACACGTGTGCTCTCTCGTACTCATTCGTTTCGGAAGAGACAGGTACGTTAATAGTTAATAGCGTACTTCTTTTTTCTTGCTTTCGTGGTATTCTTGCTAGTTACACTAGCCATCCTTACTGCGCTTCGATTGTGTGCGTACTGCTGCAATATTGTTAACGTGAGTCTTGTAAAACCTTCTTTTTACGTTTACTCTCGTGTTAAAAATCTGAATTCTTCTAGAGTTCCTGATCTTCTGGACGACGCGCACTGACACTACCATCGAATCACGAAAGTCT
+
//<<7;AABCBCCDCACABCCCDCGCAABCCCADBBB=BCAE@BBBBBBD@BCABB?C?AAAA?C>AABBBC@@>2:98888#33,39?@;@CAB?@@@<@@299>@=?;>?AAB>>A<@@@:?;?AA@AA;:5:>==:>>AB@@???AAAA>??@;<=<<AA<A<???AABBAA<?>@@@5@<?;?ACDD/B@:::0;===?@AAAA<AAAB/B;;;B<@<@A=D???>@@<@;@?@@@A:<<>;??;<<AAAAA???A===<<?:=<<<?;<<=>AAA9@??:
@ATNG8:01999:05942
GATGTTAGTAGTACACTAGTCATACCAGAAGATCAGGAACTCTAGAAGAATTCAGATTTTTAACACGAGAGTAAACGTAAAAAGAAGGTTTTACAAGACTCACGTTAACAATATTGCAGCAGTACGCACACAATCGAAGCGCAGTAAGGATGGCTAGTGTAACTAGCAAGAATACCACGAAAGCAAGAAAAAAGAAGTACGCTATTAACTATTAACGTACCTGTCTCTTCCGAAAACGAATGAGTACTGTATCTATGTGTGCGCTACCATCGAATCACGAAAGTCT
+
CBCCC@BBBBCDDCD;:9CCC@A@D@CBC@DCAB;;7;>BCCCCBC@CC?B?BAAABBBB3C?BBBCCCBCCBB=BBCFCCD5DC@B?BCD=CCE@DCCCCBBBB>B@@A=ABA?ACCCDCDBCBBBBBBAC?BBAA>@@DBCBBB?B@CAA>ACCCCCBB@BBBCBC@A@;9999??@AA;@@@;::999:%:>;<=<;?;=;;5:589;<1:4:>BBB?BC@@?:939<9:::-:@@?ABBBBBBCBCBBBBAAABBBBACADDD=??;896;::7?>?9@:::
@ATNG8:02001:05913
GATGGTAGCGCATATCAGCGCAGCCCAGAAGATCAGGAATCTAGAAGAATTCAGATTTTTAACACGAGAGTAAACGTAAAAAGAAGGTTTTACAAGACTCACGTTAACAATATTGCAGCAGTACGCACACAATCGAAGCGCAGTAAGGATGGCTAGTGTAACTAGCAAGGATACCACGAAAGCAAGAAAAAGAAGTACGCTATTAACTATTAACGTACCTGTCTCTTCCGAAACGAATGAGTACAGAGAGTACGATATGTCTACCATCGAATCACGAAAGTCT
+
56@>;ADDA?;@<;665====CBCB=BBA=?6599;.5.54444;3::5:7;4338888'8-3344;998977.3345<<<*65058<<=0655555559;;55269=;8=?@<?AA@BBBBCCAB@@B:989CBB@AACCDDCC?C@CBB>B@@@CCCB@BBBBDB?A=AAAB?BDDEF<>>@;@?@@@2@B????AB@AAA8=8<;;<8=8=>AA@=@AAABBC?B?ABD>CCC>AAA::9CBBBBBBBCCCCCBBCBABBB=:;;??=@@@?>>=7>=>>
@ATNG8:02001:05929
GATGGTAGAGAGACTGTAGCGCACCCAGAAGATCAGGAACTCTAGAAGAATTCAGATTTTTAACACGAGAGTAAACGTAAAAAGAAGGTTTTACAAGACTCACGTTAACAATATTGCAGCAGTACGCACACAATCGAAGCGCAGTAAGGATGTCTAGTGTAACTAGCAAGAATACCACGAAAGCAAGAAAAAGAAGTACGCTATTAACTATTAACGTACCTGTCTCTTCCGAAACGAATGAGTACGATGAGATCTCGTGTGCTACCATCGAATCACGAAAGTCT
+
<>DD@DCCBBCBCBDCDCCCCCCCD=BBD@CBBB@@>@@BBCCCBB?BB?B?BCAABBBB3B@CDAAABBBBCC>??@@AAA0AA?C@CCC<CBB>BCCCECBBA=@<@A=ACC?BAAABBBBCCCCCCCDC?BB;;6;AAABCAA?B@BBBBCBCBCCCD>AABAA@=>>9>@A?AAABF>BBB?AAAAA2AC@CCBDGDBBC?B@CCCD?A?@DCCC@BBBCCBB?B@BBB<??B=??BBBBFCAA@BBAAC9:9A<7///63-3-//<5999<A@A=A@?@
@ATNG8:02002:05916
GATGGTAGTCTCAGATAGTCTATAGTACTCATTCGTTTCGGAAGAGACAGGTACGTTAATAGTTAATAGCGTACTTCTTTTTCTTGCTTTCGTGGTATTCTTGCTAGTTACACTAGCCATCCTTACTGCGCTTCGATTGTGTGCGTACTGCTGCAATATTGTTAACGTGAGTCTTGTAAAACCTTCTTTTTACGTTTACTCTCGTGTTAAAAATCTGAATTCTTCTAGAGTTCCTGATCTTCTGGGATGTTGCGCAGTGCCTACCATCGAATCACGAAAGTCT
+
D@?@?BBIBBBBBDCCCBCCBCC;9;CDBBCB?BBBB>BFAD@CBBBCFC@BCEGD?B?BBBC@C@BBACCDECC?@@?@>0>@6:9BC=CCCC@CID?CC;;;@DCHACCCCBBBD@DCB?B?ECCCCCBB?BBBC@CCCBBCCCCBBBBBBBB?BDD?BB?B?BCCBBBCCC?BBBBB:B>B>;;;;;*;BCDF>CBCBCFCBBB=@@@@0@@AACAC@BCADCCCBBB?B?AAACCC@CCCD?FCCC?CCDDCCCBC@CCC?BBCCC@BBBBBBC=CBBB
@ATNG8:02004:05912
GATGGTAGCTCACGTACGTCACACGTACTCATTCGTTTCGGAAGAGACAGGTACGTTAATAGTTAATAGCGTACTTCTTTTTCTTAGCTTTCTGTGGTATTCTTGCTAGTTACACTAGCCATCCTTACTGCGCTTCGATTGTGTGCGTACTGCTGCAATATTGTTAACGTGAGTCTTGTAAAAACCTTCTTTTTACGTTTACTCTCGTGTTAAAAATCTTGAATTCTTCTAGAGTTCCTGATACTTCTGGATAGCGACGCGATATACTACCATCGAATCACGAAAGTCT
+
@@BB@BCCB@;;656<=<==B;;;BCB@AA;;5;BBB9AA5;49=9::9905=9;=;>-009969:;;CCCA??=<88888$77,33===6444;=6:8828<79<>>8816?>=>B:;7:@F8=88888???E<AAAA=@@@AA??>>>>;:;=::1///38949499:;;:?;8.522222$249.55555'55577.6222557669/7777)556///(/37849@@AA??<?<AA@:::?256:5://...6555555333...9387779155>AABD:>=;:
@ATNG8:02004:05926
GATGGTAGCAGACGTGACAGAGCGCCAGAAGATCAGGAACTCTAGAAGAATTCAGATTTTTAACACGAGAGTAAACGTAAAAAGAAGGTTTTACAAGACTCACGTTAACAATATTGCAGCAGTACGCACACAATCGAAGCGCAGTAAGGATGGCTAGTGTAACTAGCTAGAATACCACGAAAGCAAGAAAAAGAAGTACGCTATTAACTATTAACGTACCTGTCTCTTCCGAAACGAATGAGTACCTCTCAGACGCTCGTCCTACCATCGAATCACGAAAGTCT
+
55==8=BBBBCBCDCBBB;;9CDAB<ABB=@@BBCC@C@CCBBDCC@AA?A@CBBBBBBB3B?CCCCCC@@988*8>;;::9'4=5>.::;*;@B@BAAABB@@@>A?@@=@CC?AA@?@BBCCGFHBBAA@@FDDC@BB@@@AAA=B@C;;;;BBBDDBB?::;??BBA@<@@?288?=?8??@3:9===,<@=A???B:88D6;6;???;?7;;@AA@DDAAACB@B?BBC>CCG9::AB@@A=:99>9999BA@A=55./65////7948>?;:==5;77/
@ATNG8:02009:05952
GATGGTAGAGAGACTGTAGCGCACCCAGAAGATCAGGAACTCTAGAAGAATTCAGATTTTTAACACGAGAGTAAACGTAAAAAGAAGGTTTTACAAGACTCACGTTAACAATATTGCAGCAGTACGCACACAATCGAAGCGCAGTAAGGATGGCTAGTGTAACTAGCAAGAATACCACGAAAGCAAGAAAAAAGAAGTACGCTATTAACTATTAACGTACCTGTCTCTTCCGAAACGAATGAGTACTGCGTCTCACTCTCGCCTACCATCGAATCACGAAAGTCT
+
45<<7<>>ABBAB;CB==CCCGFCF>DCC?CCCCCC>B>AA@>?>B9@@>B>AC8:8??=,?:??@ABA@@9::,98;4444$4>.5.5<:+9;=7;;;?;<<9:89?CC=BBD;;;AABBBBCCBAABB@A@ABBB=@@BABBBB>@=AAA>BCCAABBA=@@CCCC@BC=???;??@BC>A>=8//0000%0;5/0//;::::::4995808;<9<;:5:499;8<8>9=AA9?>:48=97;;8787?;;;AD@@ABAA?=A??;?998@<@ABBCBC>CCCC
@ATNG8:02011:05936
GATGGTAGGACGAGCGTCTGAGAGGTACTCATTCGTTTCGGAAGAGACAGGTACGTTAATAGTTAATAGCGTACTTCTTTTTCTTGCTTTCGTGGTATTCTTGCTAGTTACACTAGCCATCCTTACTGCGCTTCGATTGTGTGCGTACTGCTGCAATATTGTTAACGTGAGTCTTGTAAGACCTTCTTTTTACGTTTACTCTCGTGTTAAAAATCTGAATTCTTCTAGAGTTCCTGATCTTCTGGGTCTACGCTCGTCGCGCTACCATCGAATCACGAAAGTCT
+
AACD@GCC@CCBB@?@DCCBBBCC?BBBDDCC@DAAA=@D@D?CCCCCCB?BBDBC@B@CCCC?C?CCCCBBBCC@BBBBB1BB?BBCC>DD@@?ACF>CB>A@BCCC@CCCCCCBB?BCC@C?CCCCBBBB?BBCC?CCCCDABACCCCCBBAC@CBB?BA@D@CBBBCCCBB@BBF@CCC@CACCHHD5CCAAA>ADCCCDAAB@?BDFE5BBBCC@CACD@BBBBB@@>@?BCCCBA=A@@@:@BAABBBDBBBBABBBCBB@BBBCC@BABBBFC>C@@@
@ATNG8:02011:05952
GATGGTAGAGTATCATGTGTATCTCCAGAAGATCAGGAACTCTAGAAGAATTCAGATTTTTAACACGAGAGTAAACGTAAAAAGAAGGTTTTACAAGACTCACGTTACAATATTGCAGCAGTACGCACACAATCGAAGCGCAGTAAGGATGGCTAGTGTAACTAGCAAGAATACCACGAAAGCAAGAAAAAGAAGTACGCTATTAACTATTAACGTACCTGTCTCTTCCGAAACGAATGAGTACACACTCTCATATGACACTACCATCGAATCACGAAAGTCT
+
//8969AACCBBCBDBBCCCBBBAA<@@@=ACBB@?=?@BBCCCDC@CC=B?DEDBBBBB1B?CCCCCDDCCCC=A@99999*:C=B?BCC<BBC@CBBBCCCBB?AAB>ABA?CAAABBABBDCC@BCDD?CCCC?CCCCCBAA<@=ABB?BCCBBBCA?BCCBBB?AB?BBB>?><;;3?@?<@@@@@.@A>AAABCCCCD?B?@@@@:>:=AFDD@CC@@@@@=@?BBB>BCC?BBCBBCCCA@A@ADA@AAACAABCCCC@CBBBB?CFCCBCB>BB@@
@ATNG8:02015:05914
GATGGTAGGCACTGCGCACACATCCCAGAAGATCAGGAACTCTAGAAGAATTCAGATTTTTAACACGAGAGTAAACGTAAAAAGAAGGTTTTACAAGACTCACGTTAACAATATTGCAGCAGTGCGCACACAATCGAAGCGCAGTAAGGATGGCTAGTGTAACTAGCAAGAATACCACGAAAGCAAGAAAAAAGAAGTTACGCTATTAACTATTAACGTACCTGTCTCTTCCGAAACGAATGAGTACTGTATCTATGTGTGCGCTACCATCGAATCACGAAAGTCT
+
55==8=BB=@;56;:AABDBB;99B8AAB=@>9<9>15.5:9555<7<<:=:>A595:8<'=27849;;;8377*73:5555$5<5<9=G@2=><666655;;//,/7::788?259AACD@CBB999B@AA<ACCD?BBBBBDBB>B=A@@<@@@AA:::?@??BBB?BB<>>@=A<;==6?=<4//////#/86//(//9:<85034...3(.(..0/:6<<<>>:B>@>A?@:@?>8?AB@AACAAABBCBBBBBC???@@>>>=B??>B<B@;;@A@;@9::
@ATNG8:02017:05916
GATGGTAGCGAGCGAGTGTGTATACCAGAAGATCAGGAACTCTAGAAGAATTCAGATTTTTAACACGAGAGTAAACGTAAAAAGAAGGTTTTACAAGACTCACGTTAACAATATTGCAGCAGTACGCACACAATCGAAGCGCAGTAAGGATGGCTAGTGTAACTAGCAAGAATACCACGAAAGCAAGAAAAAGAAGTACGCTATTAACTATTAACGTACCTGTCTCTTCCGAAACGAATGAGTACGTGTGCGACGTGTCTCCTACCATCGAATCACGAAAGTCT
+
45<<5;@CBCBBBCCFDA@@BB;<=ACCD@CCCCBB=@<@BBA@@B@GG?B@B@BBBAAB2B?BCCCCDCCCCF>BB99999*;A=@>BBB8BCCACCBBCCDCC?C?@@<@CCACCC??@CCCCCC@ABBC?CCCCACBBDBCBB?C@DBB?BCCDCCCC@BBBCBB?CB>BBB@BBBBA:@>><>CCCD3BB?BBBBCCCBB?B?BABA<@<>>BBB@BB@@ABB@B@BAC>CCC@BBBBBCAAABBBBBBBBBABBBD?BBB?BCBBB?C@BCCDD>C:::
@ATNG8:02017:05919
GATGGTAGCTCGCTGATGATATCTCCAGAAGATCAGGAACTCTAGAAGAATTCAGATTTTTAACACGAGAGTAAACGTAAAAAGAAGGTTTTACAAGACTCACGTTAACGATATTGCAGCAGTACGCACACAATCGAAGCGCAGTAAGGATGGCTAGTGTAACTAGCAAGAATACCACGAAAGCAAGAAAAAAGAAGTACGCTATTAAACTATTAACGTACCTGTCTCTTCCGAAACGAATGAGTACGAGAGAGCACACGTGTCTACCATCGAATCACGAAAGTCT
+
:<BB?B=BAB===966CCBBBAAAC@CCC@CCBBBB@C=@@CAAAA?@?:@9:::99999$76><=B@@B==BB>BA@@@@?,??<>=@AB0BBC==A<ABB=BB@B?BCAA@B?BBDCCCCCBBAA>>>BB;?A993:==<?>?@=A=A9949@@ACCBC@C???==8==8=AA299<<<5:9;8888888%/<77///::>>>188)87866<679@@@;@A;;;@@;@;?CD<??B@BBBBBCCECCBBAAABBA???999???=A@<::5:;@@@??9?:::
@ATNG8:02018:05957
GATGGTAGGCGAGAGTGAGACGCAGTACTCATTCGTTTCGGAAGAGACAGGTACGTTAATAGTTAATAGCGTACTTCTTTTTCTTGCTTTCGTGGTATTCTTGCTAGTTACACTAGCCATCCTTACTGCGCTTCGATTGTGTGCGTACTGCTGCAATATTGTTAACGTGAGTCTTGTAAAACCTTCTTTTTACGTTTACTCTCGTGTTAAAAATCTGAATTCTTCTAGAGTTCCTGATCTTCTGGCGCTCTGTCACGTCTGCTACCATCGAATCACGAAAGTCT
+
9:BC:BBB?@BBB;;9FDBC;69;<BCBCCAA?ADDD?CE@B?BBBCCCC?CCBBB?B?AAAD?C?CCCBBBB<A<ABCCC3BB=@?BD>ECDD?ABB?AC?AAABBB?BAAABB@@:@=@<A<AA?>>???<AAAA:==A>>>?@@@C??>>>?<>>?<;;8;=ABAAABAAA;??@BB5B<>::;::9+9;677,8=<;<=A=>=:=>=>/>A@BA=C;??<AA>><<<<A<AA@@@?:=;?<:::@@AAABA???>>>AAAA<A??<<8<AAACDD=CBBB
@ATNG8:02019:05936
GATGGTAGTCTCAGATAGTCTATAGTACTCATTCGTTTCGAAGAGACAGGTACGTTAATAGTTAATAGCGTACTTCTTTTTCTTGCTTTCGTGGTATTCTTGCTAGTTACACTAGCCATCCTTACTGCGCTTCGATTGTGTGCGTACTGCTTGCAATATTGTTAACGTGAGTCTTGTAAAACCTTCTTTTACGTTTACTCTCGTGTTAAAAATCTGAATTCTTCTAGAGTTCCTGATCTTCTGGGTCTCTCTCTCACGCACTACCATCGAATCACGAAAGTCT
+
<5;68<<:@?A<CCAAACAA;C>9:9C=<@BC@BBBF?BBB:BBC@C>>496=<<8<7<54/)/)//:<:<=>>7;;<<?,99659BB90/0/)/7505@,/09:9>7;?@@;::>49:C?C@DCCBCBEJABBAC@CCCB;;;;;9==44.4<<65655::.4.44459565@:;;;>=05.545555'5555@3;;>665:959.9595$5////)/27;7;<666<<5:7:<<?;;9<>?;:669@@@>@@AAA::9?@@A?A@@994999>?ED>CCB?
@ATNG8:02022:05924
GATGGTAGTACATGATAGACGACCAGAAGATCAGGAACTCTAGAAGAATTCAGATTTTTAACACGAGAGTAAACGTAAAAAGAAGGTTTTACAAGACTCACGTTAACAATATTGCAGCAGTACGCACACAATCGAAGCGCAGTAAGGATGGCTAGTGTAACTAGCAAGAATACCACGAAAGCAAGAAAAAGAAGTACGCTATTAACTATTAACGTACCTGTCTCTTCCGAAACGAATGAGTACCTCTCAGACGCTCGTCCTACCATCGAATCACGAAAGTC
+
CCAB@BBBBBBB@665<;9////)//;5<<>><A?B@DCCDCBB@CC@FABB@BBBBB3C@CCCCEBBBAAA:??@DBBB5AB?B?CCC;DFG@DBBCCCCBB?B@CC@CBB@BCAABCCCCCCCCDDBC?CC::9;AA@AAAB>A?B@@>@BBBBCCC@CCBBCC?BB@???;??999+:::3:@@@A2AB?B:99CEBAB5838>@?;@<=>BCC@CCBBCBC?B????9?@A?B??>CAA=ABB???EEED?;;==8==<6<9::@<@ABBAA?<???
@ATNG8:02024:05949
GATGGTAGCGCACACATAGATACAGTACTCATTCGTTTCGGAAGAGACAGGTACGTTAATAGTTAATAGCGTACTTCTTTTTCTTGCTTTCGTGGTATTCTTGCTAGTTACACTAGCCATCCTTACTGCGCTTCGATTGTGTGCGTACTGCTGCAATATTGTTAACGTGAGTCTTGTAAAACCTTCTTTTTACGTTTACTCTCGTGTTAAAAATCTGAATTCTTCTAGAGTTCCTGATCTTCTGGAGATACACATGATACTCTACCATCGAATCACGAAAGTCT
+
45=>:?BA@ACCBBBBFCCCDD9;;CCCBC@@>ABBE?EL@B@BCFHHDC?BBCCHAD@AAAC@DAHCBCBCAA@=AAABB2BC<@@AA;AB@A=@AA<AC>BBBCCD@CCCEBBBF@CBB>B>BBBBAAAC?AACJ@CCBCCBBBEEDCBBCBB@BCC?CC?B@BBBCCCBBB>AAAAA9B?B@BCEFG5BB@@@:AABBBBBBBB<AA@A,AAACA@C?CC?BBBCA@@>BACCCDDC?CBF@BBCCCCCCCBBBCCCBBBBB?BBBBB?CCAABCD>CBAA
@ATNG8:02033:05952
GATGTAGCGCATATCAGCGCAGCCCAGAAGATCAGGAACTCTAGAAGAATTCAGATTTTTAACACGAGAGTAAACGTAAAAAGAAGGTTTTACAAGACTCACGTTAACAATATTGCAGCAGTACGCACACAATCGAAAGCGCAGTAAGGATGGCTAGTGTAACTAGCAAGAATACCACGAAAGCAAGAAAAGAAGTACGCTATTAACTATTAACGTACCTGTCTCTTCCGAAACGAATGAGTACGAGAGTCAGAGCAGAGCTACCATCGAATCACGAAAGTCT
+
9:77///;A@@;?BCCGDCCB;;;0:9:45@@>@@;@<@?BBBBB?CB?B;==?;;;;;$55:99;;<<666?7===B@@@+CA9>2999&5997;;;;;;=<@;=;00*000)/9::<===<<@B@:;69.59555)555:;><<9=<@>B@BBBB@@;>;???@:;7;=8<<<9=====588963333&394333=83//8(/(////5:356<99.555544<7;7444)4887<;::;====443;==777?@?>>9933,333395:6<=BCC>C966
@ATNG8:02034:05956
GATGGTAGTGTCAGTGCGCGTCGTCCAGAAGATCAGAACTCTAGAAGAATTCAAGATTTTTAACATCGAGAGTAAACGATAAAAGGAAGGTTTTACAAGACTCACGTTAACAATATTGCAGCAGTACGCACACAATCGAAGCGCAGTAAGGATGGCTAGTGTAACTAGCAAGAATACCACGAAAGCAAGAAAAGAAGTACGCTATTAACTATTAACGTACCTGTCTCTTCCGAAACGAATGAGTACACATCGTCGTGTCGTGCTACCATCGAATCACGAAAGTCT
+
@@AA:::<955;;;<<<;?79////)///)///////)//:555525>8;743-388888'8-3////////888//333333&317,3,333&337399333325538.22+25506668<=<>669@CCC?@6::<=4::99988<10*000*0<////3:5:899:94993988,33377)777/7;;<0;>8=<=/....6383885505,229//)/////9<9>;===8=<<9<<<<<=;<<:==B=?;?=9==>=>?>?=@B<88588;8889(33<8
@ATNG8:02035:05940
GATGGTAGCGCGACGAGCGTAGACCCAGAAGATCAGGAACTCTAGAAGAATTCAGATTTTTAACACGAGAGTAAACGTAAAAAGAAGGTTTTACAAGACTCACGTTAACAATATTGCAGCAGTACGCACACAATCGAAGCGCAGTAAGGATGGCTAGTGTAACTAGCAAGAATACCACGAAAGCAAGAAAAAGAAGTACGCTATTAACTATTAACGTACCTGTCTCTTCCGAAACGAATGAGTACGTGTGCGACGTGTCTCCTACCATCGAATCACGAAAGTCT
+
55>>7;ABBBBA@ACCAABBCCCCD<ABCADCBBBC?B@BBB@@@B?CB?C=??::9AAA3B@CCBBBBBBBBB<>>ADDDE5BB>B5;;;.;AC@C;;=CDEDD@C?AB?AAA?CBC?@@CCCCCCBDCCC?B@@@=@BBCDBAA>B@D@A>ABBBBAAC?CCAABA>AB@BBA?BBCDD>B@@;::999(9:<A?@;AAB==:>:>>AA=A=;;@;;6;AA@AAA=A?@AA=ABB?@??EBBBAAACCCCBBB>==888=>?>=A;;;B=D@CCCCC?D??@
@ATNG8:02035:05942
GATGGTAGCTCGCTGATGATATCTCCAGAAGATCAGGAACTCTAGAAGAATTCAGATTTTTAACACGAGAGTAAACGTAAAAATAAGGTTTTACAAGACTCACGTTAACAATATTGCAGCAGTACGCACACAATCGAAGCGCAGTAAGGATGGCTAGTGTAACTAGCAAGAATACCACGAAAGCAAGAAAAAGAAGTACGCTATTAACTATTAACGTACCTGTCTCTTCCGAAACGAATGAGTACTATAGACTATTGAGACTACCATCGAATCACGAAAGTCT
+
CBCC@CCCCCBB=BBBBBBBBCCCB@BCD@DBCBBB?B@BBBCCCD?CC@C???:99CCC3C?BBABBDBBBBB<99;A@@@,;;5;2;:;*;BBAGBBABBHBB?B@CG@BBC@CBBCBBCCCCBBBBBCC@EDCB>@@BAAA>><@?A@@>ACBBBCCB@BBBBBA?BB@CBB?BBCEE>BBA>ABCCB3BB?BBBAB@@@?:><@@??<?<?BCCC?BBAA???=?<??>9?@A=@??@DCBBBBBBBABBB?=;;;@@BE@CBBBB?BBBBBCB?CBAB
@ATNG8:02037:05914
GATGGTAGCACGACACGACGATGTGTACTCATTCGTTTCGGAAGAGACAGGTACGTTAATAGTTAATAGCGTACTTTCTTTTTCTTGCTTTCGTTGGTATTCTTGCTAGTTACACTAGCCATCCTTACTGCGCTTCGATTGTGTGCGTACTGCTGCAATATTGTTAACGTGAGTCTTGTAAAACCTTCTTTTTACGTTTACTCTCGTGTTAAAAATCTGAATTCTTCTAGAGTTCCTGATCTTCTGGACAGAGTGTGCAGATACTACCATCGAATCACGAAAGTCAT
+
55??:@BCBB;;;>///<///99;===>?CCC@CECD>CE>B>@;596==:><;<A@B9=CCC?C?BCCB@@:333(33333$3;6;;<81;90+06;00*/;69::7;?7<>@@@???<:CG=C=?>>=><??<?A@C<@?A???@???A?><;::5:;;;??:>:=@@AA@@AA=A>>>>5>=A=AABAA/?@AAA:A??@AAA@?=39999+::9:A<A<@B=B???@@@;?<AADA>=:<>>:>?@E>>>AAA@?==>BABBB:>=>>>;?BBB@@A:@A;;<
@ATNG8:01997:05983
GATGGTAGCTCTGCTCTGACTCTCGTACTCATTCGTTTCGGAAGAGACAGGTACGTTAATAGTTAATAGCGTACTTCTTTTTCTTGCTTTCGTGGTATTCTTGCTAGTTACACTAGCCATCCTTACTGCGCTTCGATTGTGTGCGTACTGCTGCAATATTGTTGACGTGAGTCTTGTAAAACCTTCTTTTTACGTTTACTCTCGTGTTAAAAATCTGAATTCTTCTAGAGTTCCTGATCTTCTGGTATACACACTCGCTCGCTACCATCGAATCACGAAAGTCT
+
55==8=BBBB==>>>DDCCCCCCBBBBBBBBB?BBCF?AB@BAEBBBGBB?BCCCD<A?@BAB?C@CCBB:::99.99999'4:7<=@@7BBBCACCC@BB@BBCBBC@CGCDCBBC@CBB@C@DDCBBBBB>BCDC@CBCCCAAABC@AABBAB@DDC>AAACCBB?BBBDDEAB@===-;5;5;@@@A0@AAAA<AAAAAAAA;;:;EEG5CCD<;5;>;;6;BBIBCC?B?AHDCCC@CCC@BBCBCBCBC@AABBBBBFCB@BDCDC@CCDA@@E?DC;=
@ATNG8:02000:05980
GATGGTAGGCGTGTGAGAGTCTGCCCAGAAGATCAGGAACTCTAGAAGAATTCAGATTTTTAACACGAGAGTAAACGTAAAAAGAAGGTTTTACAAGACTCACGTTAACAATATTGCAGCAGTACGCACACAATCGAAGCGCAGTAAGGATGGCTAGTGTAACTAGCAAGAATACCACGAAAGCAAGAAAAAGAAGTACGCTATTAACTATTAACGTACCTGTCTCTTCCGAAACGAATGAGTACGATGAGATCTCGTGTGCTACCATCGAATCACGAAAGTCT
+
;;BC@CCG@B??@>B@@;;>>?>@@8>?B;BC;<:D@B9:;A@>@@<?A;@;AB@@@@@@0@?CCCBAABCCCC<A@:0000(00*0;@>>,0//*/9::;;;BB?>:>B6;;=:>=AAA?>>=>=BA888A=@?@@<===>>>==8=9>;?;?BBBBBAA>A?AA>><?C?@@A>AAADD<A@<788989(88/7=?@A?AAA;>;>BAA=A<@:::;:==>@:;;<@=@@@9@BC@B@@@00///:===@;;=>>=B:8:?@>8==888=B;;;==E:??A@
@ATNG8:02002:05969
GATGGTAGACACGTGTGCTCTCTCGTACTCATTCGTTTCGGAAGAGACAGGTACGTTAATAGTTAATAGCGTACTTCTTTTTCTTGCTTTCGTGGTATTCTTGCTAGTTACACTAGCCATCCTTACTGCGCTTCGATTGTGTGCGTACTGCTGCAATATTGTTAACGTGAGTCTTGTAAAACCTTCTTTTTACGTTTACTCTCGTGTTAAAAATCTGAATTCTTCTAGAGTTCCTGATCTTCTGGGATGTGTGCGCAGTGCCTACCATCGAATCACGAAAGTCT
+
5:BA8<BCBCBB=>B:66;<<<=969656@=BADCCD?FD?@@ACDBDB@;<<@00,0:=>;;:;::>BBCCBBA?ACGKF3??>>BDD<BBBB@BBB?BC<=9878<8;;<8<8=?9>AA<?<?AA;;///167777@@C@@@@@@@A@@@???<988=>>1816???@@@BA/56977*808176666)666==4///5855:7715565(5//-726+//48899<<>=B=>>>>=?=?@AE:==>>>A>==:666-,),,7-2,,-7233379;<499<>
@ATNG8:02006:05990
GATGGTAGGTGCACATGAGTGTATCCAGAAGATCAGGAACTCTAGAAGAATTCAGATTTTTAACACGAGAGTAAACGTAAAAAGAAGGTTTTACAAGACTCACGTTAACAATATTGCAGCAGTACGCACACAATCGAAGCGCAGTAAGGATGGCTAGTGTAACTAGCAAGAATACCACGAAAGCAAGAAAAAGAAGTACGCTATTAACTATTAACGTACCTGTCTCTTCCGAAACGAATGAGTACGATGAGATCTCGTGTGCTACCATCGAATCACGAAAGTCT
+
ABDD@BBB@BABBBDDDDCCCBBAB?BBB?BBCBCB@C>A@BBBAB?BD@C?BDDBBBCC5C@BBBCCDCCCCC:@A9::9:*:A;B=BCC9B@@?@BDCB@@DD@C?AA>ABB?BBBBBBCCCCBCCCDCC@CCBB?B@@??@994;?B@@?@CCCCCCC@BBBAAA@CC@BBB>AAB@?8BBB?BDDCA/CC?C@@@BBBCD>A>=??B:>:=?C;;9;BBBBBB@B?BCD?CCC?BBBBBCCCBBBBBB@@@@@@BBBCCAA>AA@@@;??AABDF>D@@@
@ATNG8:02017:05991
GATGGTAGTGATACAGATCAGACACCAGAAGATCAGGAACTCTAGAAGAATTCAGATTTTTAACACGAGAGTAAACGTAAAAAGAAGGTTTTACAAGACTCACGTTAACAATATTGCAGCAGTACGCACACAATCGAAGCGCAGTAAGGATGGCTAGTGTAACTAGCAAGAATACCACGAAAGCAAGAAAAAGAAGTACGCTATTAACTATTAACGTACCTGTCTCTTCCGAAACGAATGGTACTGCATCTCACTCTCGCCTACCATCGAATCACGAAAGTCT
+
45<<8<CFCCBBBBBBAA;>>BBBB@CEC@BBDAAA@B=ABA::5<7;;9=???774===+=7BBBBB?A>9:9299<5===)<<8<9AEE9BBD@CBBBCCC@A<@@BC?BBB>BBBABCLBBCDCCCCCB?BCAA=ABA@AA@@;@>A;;8;CDBBBBB?BDCBBB@BB?BBB>@A@A@;????BEEEE2CB?BBBBBCCCC?B:==AA=B<@@BBA?ABBAAA@=A>@@@9@@A=AA=ABC>A@CCBCBAAABB>A??BBC?CCBBD?BBBBBAA<BBAA
@ATNG8:02020:05975
GATGGTAGCAGACGTGACAGAGCGCCAGAAGATCAGGAACTCTAGAAGAATTCAGATTTTTAACACGAGAGTAAACGTAAAAAGAAGGTTTTACAAGACTCACGTTAACAATATTGCAGCAGTACGCATACAATCGAAGCGCAGTAAGGATGGCTAGTGTAACTAGCAAGAATACCACGAAAGCAAGAAAAAGAAGTACGCTATTAACTATTAACGTACCTGTCTCTTCCGAAACGAATGAGTACTGCGTCTCACTCTCGCCTACCATCGAATCACGAAAGTCT
+
@BDC?996===@BBA@<<@<ACFDC;;;B?;::A;;4:=?:9884>74308:78388899):6@B=BB@A>899,9=;;::9$4<49.555&5<A9>A<@AA?;;5959909AD<@AABBBABBA;;;C@@@=???@6::A@@@??;@=A<;6:;;BBBAA=AAAABB?BB??:917<;;;3;77,7<<<=+9@6B:<::8;582857759595::@;;8;AAB?>?>A;@@@9>::6:BBAABB::9?@@@@ABBBABAA>A@B?A989@8>>@@BAA<A:::
@ATNG8:02020:06002
GATGGTAGTGTCAGTGCGCGTCGTCCAGAAGATCAGGAACTCTAGAAGAATTCAGATTTTTAACACGAGAGTAAACGTAAAAAGAAGGTTTTACAAGACTCACGTTAACAATATTGCAGCAGTACGCACACAATCGAAGCGCAGTAAGGATGGCTAGTGTAACTAGCAAGAATACCACGAAAGCAAGAAAAAGAAGTACGCTATTAACTATTAACGTACCTGTCTCTTCCGAAACGAATGAGTACGAGAGAGCACACGTGTCTACCATCGAATCACGAAAGTCT
+
45==9=DCBBCBBB==BEGCCCCCB@BCC@CDBBBB?A?BBBBCCC@DD?B@BA@99999)9>ACBBBAAAAAD=BBBCCCC1CC?D>BBB9ADD@CAAACCCCC@C@CC@B@@=@BAABDCDDCBBBCCBB?BC@?<@ABCBBAB?C@CBB@BCBCCCCC?AAABBA?AC?CAC>ABBBB;A??<?BCDC3BB@A999C@=<=9=:=?AC3818>A@@?@ECCBAA?C?BBC>DCE9;:BBBBBA???????AAA?@?BBA??>===@@A=???@@BB<@:::
@ATNG8:02024:05990
GATGGTAGCATCATGCATATCTCACCAGAAGATCAGGAACTCTAGAAGAATTCAGATTTTTAACACGAGAGTAAACGTAAAAAGAAGGTTTTACAAGACTCACGTTAACAATATTGCAGCAGTACGCACACAATCGAAGCGCAGTAAGGATGTCTAGTGTAACTAGCAAGAATACCACGAAAGCAAGAAAAAGAAGTACGCTATTAACTATTAACGTACCTGTCTCTTCCGAAACGAATGAGTACTGCGTCTCCACTCTCGCCTACCATCGAATCACGAAAGTCT
+
55BB:@@?A996BA@BCJFICCCBA?@:929BBBB@;>9;;>=:::9==9=8;><73333$33:9::::=<999,:@44444$4<393999&55;59>;;9=@:;7;@BA@DBC?BBBABBBB;;;<;AABC@CBBB?BBBBA@@B?B:;;BDKBBBCCCC?CBBBCCABB@BBB?B@<;;3<=>988999(9=9=?ABBA;;9292444438388455;@@>?@:949<;<>::??=ABCC??9::<9;99@;@=:99>=94;::5;@=@A?AAA@BAC=A<;;
@ATNG8:02024:06005
GATGGTAGCAGACGTGACAGAGCGCCAGAAGATCAGGAACTCTAGAAGAATTCAGAATTTTTTAACACGAGAGTAAACGTAAAAAAGAAGGTTTTACAAGACTCACGTTAACAATATTGCAGCAGTACGCACACAATCGAAGCGCAGTAAGGATGGCTAGTGTAACTAGCAAGAATACCACGAAAAGCAAGAAAAAGAAGTACGCTATTAACTATTAACGTACCTGTCTCTTCCGAAACGAATTAGTACGATGAGATCTCGTGTGCTACCATCGAATCACGAAAGTCT
+
@@@@59555::;=><BA<A@@EA<;<@?>:>CB@@A?B?A@@?@@@;99188:8--(-----#-(-5533333:9<3;9444444#45.5.555&///)///7//5<=8=<@>;>CC@CBABDC;;;BBBBBBCC@CCCC;;;CBCBBB?B?B@@=@BABBA;:8:@@BBD?BA?A?;5;<7777(7;;889999(7@=@<>>A997616/58:=+/*/;><:9@=00000*/3///(///)328;?@@BACB?=>>BA@BC>>=>==76>><8828;BBBBE>CD::
@ATNG8:02025:05973
GATGGTAGGCGACAGTACATACGCGCCAGAAGATCAGGAACTCTAGAAGAATTCAGATTTTTTAACACGAGAGTAAACGTAAAAAGAAGGTTTTACAAGACTCACGTTAACAATATTGCAGCAGTACGCACAACAATCGAAGCGCAGTTAAGGATGGCTAGTGTAACTAGCAAGAATACCACGAAAGCAAGAAAAAGAAGTACGCTATTAACTATTAACGTACCTGTCTCTTCCGAAACGAATGAGTACAGAGAGTACGATATGTCTACCATCGAATCACGAAAGTCT
+
B;;504495::99555<=;;ABBCB=9=<<7;99555.569;666>>8;;05.389444444#56;><<<666<<<1;;:<<<:(99.5.555&5999><<<<<:4969:@<2945058:<>=<<=?;@@00)//5::<:4755----(-072766.5;?665>=0565<A@8<<7;::6:::==3;37.//:::)::*///99;;:858///88(.(.377:6<==695=4625<>=<=A<>>???>??=;<AB??@B?A@>>=?<983999CD@C==;>??8>776
@ATNG8:02026:05986
GATGGTAGGCGAGAGTGAGACGCAGTACTCATTCGTTTCGGAAGAGACAGGTACGTTAATAGTTAATAGCGTACTTCTTTTTCTTGCTTTCGTGGTATTCTTCTAGTTACACTAGCCATCCTTACTGCGCTTCGATTGTGTGCGTACTGCTGCAATATTGTTAACGTGAGTCTTGTAAAACCTTCTTTTACGTTTACTCTCGTGTTTAAAAATCTGAATTCTTCTAGAGTTCCTGATCTTCTGGGCTGCGCTGATATGCGCTACCATCGAATCACGAAAGTCT
+
BCDC@BBB?@A;;5;;@@B@A<ACCCGCCCCC@DBBB=BE@E>AAB@@@B@BBB@@<@>@?CB?C?:9:AAB?>?>=>===,;>=A@@B=BCBF>AAB?BB?BA@@@9?9:9CCCE?AAA<B<@@@@><;;<@A;;7;=>>?@?;;;?>>898=5:9?;?@<@<@@@@AAB@@6;;;::/:4:4:===/<>:;;3;>>>>=88788)8888(59<8=395//+/=;;;9<<A=BA@===/--7=4=--/<=::>A@?>>>>>=?;???==:=@?>>>>6>;;;
@ATNG8:02033:05974
GATGGTAGCACGACACGACGATGTGTACTCATTCGTTTCGGAAGAGACAGGTACGTTAATAGTTAATAGCGTACTTCTTTTTCTTGCTTTCGTGGTATTCTTGCTAGTTACACTAGCCATCCTTACTGCGCTTCGATTGTGTGCGTACTGCTGCAATATTGTTAACGTGAGTCTTGTAAAACCTTCTTTTTACGTTTACTCTCGTGTTAAAAATCTGAATTCTTCTAGATTCCTGATCTTCTGGTAGACGTGCATATATCTACCATCGAATCACGAAAGTCT
+
;<CC@BBBBB@@;>;;?>6666=@A@AABBCC?CAAB;@C=B?BCCGECC@BBB@@>@@BBCC@D?BABBBBB=<6<<=>>+B?9A787(39:7<@??=@A;??BCED?AABBBBBB?>>A<A<@@@@>888<AA==:>=@@A>>>??A@@A?@?8;;@<@B<A=D@??AAAAA;??@BB6B<?;>><=</<<9::3;=<<?@::;?<@CCB/@;;;B=B;?>=@DBA@@<>:>>A@@@;@@C====??B@??C>>>A@@@?D;??>>><A????CB7>=?@
@ATNG8:02034:05990
GATGGTAGTATATCGCGTCGCTATCCAGAAGATCAGGAACTCTAGAAGAATTCAGATTTTTAACATCGAGAGTAAACGTAAAAAGAAGGTTTTACAAGACTCACGTTAACAATATTGCAGCAGTACGCACACAATCGAAGGCGCAGTAAGGATGGCTAGTGTAACTAGCAAGAATACCACGAAAGCAAGAAAAAGAAGTACGCTATTAACTATTAACGTACCTGTCTCTTCCGAAACGAATGAGTACACATCGTCGTGTCGCTACCATCGAATCACGAAAGTCT
+
56DE7?AB@@:;5555559;;;>?D96:69>@@AA<8@=@A@695@8<:6:7/0/88:9:'9)/4334::::333(334::::'8828-333&33;299;::9;;;6;=@B>BBB@CAAABBBBADCCBBBBB@C<;;=@=@CCCC??=@@C@A<@B;;;@@@;??A@AB?BB???84;:::936//)/0::;,:=:BBBCDD@:;6;8=;<A5;5;=AAB>AAABB;:8:?BBF>BBC?BB???BABBBBBBBBB@@@CCBCBB@AA@BB@CC??@CD>CBBB
@ATNG8:02039:05974
GATGGTAGCACACGAGATCTCATCGTACTCATTCGTTTCGAAGAGACAGGTACGTTAATAGTTAATAGCGTACTTCTTTTTCTTGCTTTCGTGGTATTCTTGCTAGTTACACTAGCCATCCTTACTGCGCTTCGATTGTGTGCGTACTGCTGCAATATTGTTAACGTGAGTCTTGTAAGACCTTCTTTTTACGTTTACTCTCGTGTTAAAAATCTGAATTCTTCTAGAGTTCCTGATCTTCTGGTGTCGTCTATCATGTACTACCATCGAATCACGAAATTCT
+
@@CD@BBCCCCC:::=BDCCCCDCCCCCDCBC?@AAB<ACCADDCCCBB?CCCBB?B@DDCC@C@BBBBBBBBB?BBBBB3BB?BABB=BDFC?B??<?A9?>?BBB?BBBBDBAA?BAA<A<@@>>>>>?;?BAA<@>A:::?@@@DA@????<==>=??;?=>>>@A@@@@<@AC=BBB<?;>====/=A>>>9>??@@AAA?;4<<;;.<>>>A<A>AA:>??AA??:?<ADCAAA;<;==>>>>@><;<AAC>;==AA>@;>=>>D;>>DDCCD?C@BB
@ATNG8:02040:06001
GATGGTAGCATCATGCATATCTCACCAGAAGATCAGGAACTCTAGAAGAATTCAGATTTTTAACACGAGAGTAAACGTAAAAAGAAGGTTTTACAAGACTCACGTTAACAATATTGCAGCAGTACGCACACAATCGAAGCGCAGTAAGGATGGCTAGTGTAACTAGCAAGAATACCACGAAAGCAAGAAAAAGAAGTACGCTATTAACTATTAACGTACCTGTCTCTTCCGAAACGAATGAGTACATAGAGTACGATATGTCTACCATCGAATCACGAAAGTCT
+
55=>:>CBBBBBB;;=CBBBCDCLH@BBB?BBBD??>@?CBBBBBB?BB?B@BCBABDDD3C?AAACCC@A88727<>ABBB5CC?C6;;;6;CCAGBBBCCCCB?D?CC?BBC@DBAABBBCCCDEBBBBB@BCCC?BBBBBBBB?D@C@@?@BCCCCCC?AAACCC?AA?AAA>>>@@?7?<>;99999(:@;A???BBF@@=?:==@@7;6;?A@@>@CAAAAA?A@CCC>BBB@CBBBBBBBCBBBBBBCCBBBBBAAA@@=<A@@@<AC@@??=5=:::
@ATNG8:01995:06015
GATGGTAGACATATCGTACTCTCTGTACTCATTCGTTTCGGAAGAGACAGGTACGTTAATAGTTAATAGCGTACTTCTTTTTCTTCTTTCGTGGTATTCTTGCTAGTTACACTAGCCATCCTTACTGCGCTTCGATTGTGTGCGTACTGCTGCAATATTGTTAACGTGAGTCTTGTAAAACCTTCTTTTTACGTTTACTCTCGTGTTAAAAATCTGAATTCTTCTAGAGTTCCTGATCTTCTGGATATGAGTGACTCGTGCTACCATCGAATCACGAAAGTCT
+
::<@8<BBABBBBBBCCCCCC=66@?<AB@@@=@@@D?BB?BAA@@BBAA<@BCCD@D@BBBB<><?AAA>>>:=288:::)8828;9.7855+225.25-255653.355...8;46662957;;89>=>56677*----5688=A@A>;797.22@5>@:=:=>===BB>=:>8888,86>6<<<;;+977780;522779>==69:;8'5...5.3..2+25667885?;>8::AA0588/799;9;9<<755AA;>;>=>9::55519:=>??A:A=<>
@ATNG8:01995:06016
GATGGTAGGTGCACATGAGTGTATCCAGAAGATCAGGAACTCTAGAAGAATTCAGATTTTTAACACGAGAGTAAACGTAAAAAGAAGGTTTTACAAGACTCACGTTAACATTATTGCAGCAGTACGCACACAATCGAAGCGCAGTAAGGATGGCTAGTGTAGCTAGCAAGAATACCACGAAAGCAAGAAAAAGAAGTACGCTATTAACTATTAACGTACCTGTCTCTTCCGAAACGAATGAGTACGAGAGTCAGAGCATAGCTACCATCGAATCACGAAAGTCT
+
5;=??BBCABC;66?>@A@CBBA@B=@??:???CCC@C?BCCCCBC@CD?B?BA@;;;;;*;5;;BBCDDCCCC>CCGCCCC5BB@C7;;;7;BC@BBBBA@B;:5:=@?@=AA=ABBBCECBBCAAADBBB?AB@@=@BCBCBCC?C@B@@?@CCCBCCCCCCCC;:7;B?ABB@BBBDD=CBC??????,?A?BBBCDCCCCAC?BBCCAC?BBA;;6;CBBBDC@C@CDE>CAA>ABABBCBABBAAABBBAAABBBCC@??;>AABB?AAAABFD>B;;;
@ATNG8:01996:06031
GATGGTGGACGAGCGTCTGAGAGGTATCATTCGTTTGAAGAGACAGGTACGTTAATAGTTAATAGCGTACTTCTTTTTCTTGCTTTCGTGGTATTCTTGCTAGTTACACTAGCCATCCTTACTGCGCTTCGATTGTGTGCGTACTGCTGCAATATTGTTAACGTGAGTCTTGTAAAACCTTCTTTTTACGTTTACTCTCGTGTTAAAAATCTGAATTCTTCTAGAGTTCCTGATCTTCTGGGTGCGCTACAGTCTCTCTACCATCGAATCACGAAAGTCT
+
DCBB@BC?BCBBBBA@@000<@A<BBCCCC?CBEE>AB?BDCBBCC@DCDCB?B?BABB@BADCCCAA@@B=@?@@@,@B=A@@@8@@;;:;JL@DE?A@ACAA=B@BBAB@@<@;;7;@CCBBB@@@?BBBC@CBBBCCCCECBAAAC@@>BBB@CC?B?CCCBBBCCCACCCDC9A?A?BBBBB0BCCBC>BBBBCDD@AA@CCDC5CCBBC@C?BB>BBBAA@@=@@@??BA@<@9;;0;CBBBBEJECBBBCCBCDE@@@A@B?BCCCAAA<@@@@
@ATNG8:01999:06032
GATGGTAGCGAGCGAGTGTGTATACCAGAAGATCAGGAATCTAGAAGAATTCAGATTTTTAACACGAGAGTAAACGTAAAAAGAAGGTTTTACAAGACTCACGTTAACAATATTGCAGCAGTACGCACACAATCGAAGCGCAGTAAGGATGGCTAGTGTAACTAGCAAGAATACCACGAAAGCAAGAAAAAGAAGTACGCTATTAACTATTAACGTACCTGTCTCTTCCCGAAACGAATGAGTACGATGAGATCTCGTGTGCATCGAATCACGAAAGTCT
+
B?A?;>@?CBCAA@CCDECCCCBCBBDCC?BCCCBB@B?BAAA@B?AA>AACCBBBCCC1B@BBBCCBCBBCF?@>A@DCC5CB@BAFFD<FHIADBBCBBBDE@B@BB@CCC=A@DCCCCDCCCCBBDBC?CC??=@BAA@AAB?D@DCD@BDBCBBBB?BBBBCC?BA?BCC>AA999,7;;88999:(8A>BBB?@@@AD;?;?@@@:=:>A@@@?BABABAB=AC<AAB=ABB????BBCBABBBBBBB@786AA>>>A>=>@:==CA???8?AAA
@ATNG8:01999:06052
GATGGTAGCATCATGCATATCTCACCAGAAGATCAGGAACTCTAGAAGAATTCAGATTTTTAACACGAGAGTAAACGTAAAAAGAAGGTTTTACAAGACTCACGTTAACAATATTGCAGCAGTACGCACACAATCGAAGCGCAGTAAGGATGGCTAGTGTAACTAGCAAGAATACCACGAAAGCAAGAAAAAAGAAGTACGCTATTAACTATTAACGTACCTGTCTCTTCCGAAACGAATGAGTACAGAGAGTACGATATGTCTACCATCGAATCACGAAAGTCT
+
//::6///<::;;<=<?>>;;;;;;5:;;7:;;;//)/2779:668)//)/5//377777'74:@=BB@?>333(3999444$4;6;=???2<;;6;>;AABB;;669@@8@@>844444<<@@A>>>DA@@=@;;;=@?>B>??=8=9000)/:99<9::5:?>?==9=9+//8(//88828886//////#/:4///6/3366/50568:,2,25;==7<<555::5:8===5;::49;:::::::::??AABBDCBBBC>??B<:888D<A;;:@@?7>>>>
@ATNG8:02011:06021
GATGGTAGTGTCATATGAGAGTGTGTACTCATTCGTTTCGGAAGAGACAGGTACGTTAATAGTTAATAGCGTACTTCTTTTTCTTGCTTTCGTGGTATTCTTGCTAGTTACACTAGCCATCCTTACTGCGCTTCGATTGTGTGCGTACTGCTGCAATATTGTTAACGTGAGTCTTGTAAAACCTTCTTTTTACGTTTACTCTCGTGTTAAAAATCTGAATTCTTCTAGAGTTCCTGATCTTCTGGGTCTCTCTCTCACGCACTACCATCGAATCACGAAAGTCT
+
:5555:;;?CACDCABCCCAAABBBABBBBBC@CCCC=AB<A=BABAAJCACCCDC@B@BBBB=A?ABCBCCCDC?CCCCC5CC;?999/:@>@=ACC?BC9;;CBCC@CCCCCBAC@C;;8;?BBBCCCCC@<;;A<BBBBBB=;=EEFDCCCCADDCABB@CAGBB<<<CGF@CDCDD;D?B7;;@@@,@C@@@;BBBBBBCBCC@CJJJIABABA?D@AA?BDCCBCBACHBBBDBB>@@CB=B@AA<<;BDCB@ABCEDED@DECBB?BBBBECC?CBCD
@ATNG8:02011:06029
GTTGGTAGCGCGACGAGCGTAGACCCAGAAGATCAGGAACTCTAGAAGAATTCAGATTTTTAACACGAGAGTAAACGTAAAAAGAAGGTTTTACAAGACTCACGTTAACAATATTGCAGCAGTACGCACACAATCGAAGCGCAGTAAGGATGGCTAGTGTAACTAGCAAGAATACCACGAAAGCAAGAAAAAGAAGTACGCTATTAACTATTAACGTACCTGTCTCTTCCGAAACGAATGAGTACAGAGAGTACGATATGTCTACCATCGAATCACGAAAGTCT
+
CC?C@DCBBBCACBCCCCCECBBBD>BCB@CCCCBA?A?AACBCCC@CD?A?BCCBBBBB3B@BBBBCCBCCCC>BBCBBBB5BC@E@CBB;CCD@BBBBCBCCC?C@BC@BBB@BBBCCCCCBBDCBBBBB?CDBB?BBBCBBBA>B?CBB=ABACCCCA>???ACA?AA>A@A<>>CCD>BA@;@????2?C@C>>>BAAAC9>:??AA7:69?B@@=@CCCBBB?B?CCC=BBC?AA@ACCCCAC@@@@CCBBABBC@B@<=:=AAAA;AA??>>=5>:;:
@ATNG8:02013:06012
GATGGTAGCATCATGCATATCTCACCAGAAGATCAGGAACTCTAGAAGAATTCAGATTTTTAACACGAGAGTAAACGTAAAAAAGAAGGTTTTACAAGACTCACGTTAACAATATTGCAGCAGTTCGCACACAATCGAAGCGCAGTAAGGATGGCTAGTGTAACTAGCAAGAATACCACGAAAGCAAGAAAAAGAAGTACGCTATTAACTATTAACGTACCTGTCTCTTCCGAAACGAATGAGTACCTCTCAGACGCTCGTCCTACCATCGAATCACGAAAGTCT
+
BBBA>@;69<=BBBCCEDDBBBBCC@CDD?CBBBAA>B@AACCBBB>BB@B@BBB???@@2??BBBBBBBD?>?57?;;;;;<#;424<==;0=5615>;BCCCCC@B@BB?BBB?BCBBBBBB@BBCCCCCC@CDCC@BBCCBBBB?B?@CC>ABBBBBBB?BBBBCB?CC?CAB?CD===:>BB?BADDD3AA?CBBBBA@?A>?<@ACC?B?BAABA?AAAA>?>@C?BBD=ABB?CCCCAAA?AA@BBB>>?BBBBBD@CBB?BAAAB?BB>>=BA=B=>>
@ATNG8:02014:06026
GATGGTAGCGCACACATAGATACAGTACTCATTCGTTCGGAAGAGACAGGTACGTTAATAGTTAATAGCGTACTTCTTTTCTTGTCTTTCTGTGGTATTCTTGCTAGTTACACTAGCCATCCTTACTGCGCTTCGATTGTGTGCGTACTGCTGCAATATTGTTAACGTGAGTCTTGTAAAACCTTCTTTTTACGTTTACTCTCGTGTTAAAAATCTGAATTCTTCTAGAGTTCCTGATCTTCTGGATAGCGACGCGATATACTACCATCGAATCACGAAAGTCT
+
4444.4449@?ABBBBBDBBCB@>?;955<4509//577)/)/77//59.555558=399;;4925;4555444.44::+:<.4588803334:8===:>C6888ABB@CCDJFGBB@BCC@C?CDDDDCCC>@@>>:?@@@CBBADFDCCBBBB?CDD@DD?B@BCBBABBBC@BBCCC;B?B?BBBBB1ADBBC<BCDCCCCCBB?BDFF5CBBBB@CACC@CBBCCDC>B@BCCCBB?BBA>BBBBBDBBCCCCFCCCCCCB@CCBBB?BACCDEG=@::9
@ATNG8:02014:06047
GATGGTAGGAGACACGTCGCACACGTACTCATTCGTTTCGGAAGAGACAGGTACGTTAATAGTTAATAGCGTACTTCTTTTTCTTGCTTTTCGTGGTATTCTTGCTAGTTACACTAGCCATCCTTACTGCGCTTCGATTGTGTGCGTACTGCTGCAATATTGTTAACGTGAGTCTTGTAAAACCTTCTTTTTACGTTTACTCTCGTGTTAAAAATCTGAATTCTTCTAGAGTTCCTGATCTTCTGGTGTCGTCTATCATGTTCTACCATCGAATCACGAAAGTCT
+
8:;;9>>C@DJCAB@CBBBCCBBBBAAACBAA=BBBD@CB@B?@@?CCCC@CC@@@=@?BBBB?B>BB???A@:?=ABBBB1?<8<7377&3:::8BAB>?B?99:BAA=@?B@@AAC?AAA<A>A@?8878<4:=9:5:>AA??788A>===>>=5;:;7==9==@??C>>=;;7:;>DD5B7;7;???@/@@@BB:??>;;;>A883/==<,=///=7@5>>8;;>@;;;;>=B<;;@A<AAB==>>AA>>==AABA>>:>99=7=///=7<<@@@@@699//
@ATNG8:02016:06054
GATGGTAGTGTCATATGAGAGTGTGTACTCATTCGTTTCGGAAGAGACAGGTACGTTAATAGTTAATAGCGTACTTCTTTTTCTTGCTTTCGTGGTATTCTTGCTAGTTACACTAGCCATCCTTACTGCGCTTCGATTGTGTGCGTACTGCTGCAATATTGTTAACGTGAGTCTTGTAAAACCTTCTTTTTACGTTTACTCTCGTGTTAAAAATCTGAATTCTTCTAGAGTTCCTGATCTTCTGGGCTGCGCTGATATGCGCTACCATCGAATCACGAAAGTCT
+
AABB:BBBCA@@CDCGCCCBBDDEDCCCCB??>@BBC>CC?B?BBBCDCC@CCBBD@C?CCCC@C@BCDCBBBBC?ABBAB2BB?BABC=AA::7;BB?BB>;;<BBC@CCBCDDCCACCC@C@CCB@ABAA=AFCC@BCCBBBCCCBBBCCCBC@BBB?CC?C?BBDCBBBBB?B@@@@5@=A=AAAAB5BDEED<AAABDEEFCC>BBBB2BBBBC@C?BB?BCBCCBA>B?BBBCCE>BA@@;@@@ABCCCCCDCDBBBCDDACCCBB?BCCBBBA<AA9:
@ATNG8:02019:06028
GATGGTAGCGCATATCAGCGCAGCCCAGAAGATCAGGAACTCTAGAAGAATTCAGATTTTTAACACGAGAGTAAACGTAAAAAGAAGGTTTTACAAGACTCACGTTAACAATATTGCAGCAGTACGCACACAATCGAAGCGCAGTAAGGATGGCTAGTGTAACTAGCAAGAATACCACGAAAGCAAGAAAAAGAAGTACGTTATTAACTATTAACGTACCTGTCTCTTCCGAAACGAATGAGTACCTCTCAGACGCTCGTCCTACCATCGAATCACGAAAGTCT
+
AABB=BB;<;BBAABCCCDCCCCCC=BBB>BBBBBC=@=@ACBBABABB?C@::;AAAA@,@=BCBBCCFEFDF?CB@@@>>,:;4;5;;;6;BBACBAACCDBB@B@CC@CCC@AAACCCCCCCCCBCBBB?BBAA<@@@@CE@@>A@C;;:<CCCCCCC@CCCCCC?CC?BCD>AA@@@9===;9::::(9A<@?@?AB=??;?=@BAA?B?BBAAA>A>??@DD;?:ADD>BAA:>===>>><>AA@@@@;<;?@@@@:>>>=@:::A=BA>>>>D;AAAA
@ATNG8:02021:06059
GATGGTAGCGCACACATAGATACAGTACTCATTCGTTTCGGAAGAGACAGGTACGTTAATAGTTAATAGCGTACTTCTTTTTCTTGCTTTCGTGGTATTCTTGCTAGTTACACTAGCCATCCTTACTGCGCTTCGATTGTGTGCGTACTGCTGCAATATTGTTAACGTGAGTCTTGTAAAACCTTCTTTTTACGTTTACTCTCGTGTTAAAAAATCTGAATTCTTCTAGAGTTCCTGATCTTCTGGGATGTGTGCGCAGTGCCTACCATCGAATCACGAAAGTCT
+
A@?@@C;69BB@@ACCCCDDDCCCCC;;;B;;6;CCC=BB@B@BCBCCBD@CCCCC@C?CBBG@B@CCCEBBBCC?BBCCC2AA8;;DB=ACCCADBB?BB9;;CCDC@CCCCCCCC@CCC@C?CCCCCCCC@CCCC?BBCCCCCCCBBBBBBBD@CCC@CC@C@BBBBBBBBB@BBCCC;D=A499999$4<555)5555955555.55555#5<<=><@7<<95999:5>7?7??>:99;??B@:=9;;BA@@BB99:BA>BCC@A@@BB>AACCBBB=BCCA
@ATNG8:02029:06058
GATGGTAGGAGACACGTCGCACACGTACTCATTCGTTTCGGAAGAGACAGGTACGTTAATTAGTTAATAGCGTACTTCTTTTTCTTAGCTTTCGTGGTATTCTTGCTAGTTACACTAGCCATCCTTACTGCGCTTCGATTGTGTGCGTACTGCTGCAATATTGTTAACGTGAGTCTTGTAAAAACCTTCTTTTTTACGTTTACTCTCGTGTTAAAAATCTTGAATTCTTCTAGAGTTCCTGATCTTCTGGGTCTACGCTCGTCGCGCTACCATCGAATCACGAAAGTCT
+
CCBB@CCC@BBBA@BA@<:;>=B@BABBBABB=AAAA6@@=@=@@@@@@@;?@<00+0+0)07:176:;AA@??=B?=====+;B>?@BCD<C>;<8::<;?A8:99>77/333388<B@@@@7;99:===:::<@@@@<???BBAAAAAB???>==5;;;5;>;?<??@;;9A:<1555555'53:+522222#22555.533...7879+2525$232,--(-(-62789=?==8<;?AAAAA8:;??9==>@@??>======>===@;?@???<?AA@@@@:?@?@
@ATNG8:02030:06021
GATTAGTATAGAGCTCTACATAGTACTCATTCGTTTCGGAAGAGACAGGTACGTTAATAGTTAATAGCGTACTTCTTTTTCTTGCTTTCGTGGTATTCTTGCTAGTTACACTAGCCATCCTTACTGCGCTTCGATTGTGTGCGTACTGCTGCAATATTGTTAACGTGAGTCTTGTAAAACCTTCTTTTTACGTTTACTCTCGTGTTAAAAATCTGAATTCTTCTAGAGTTCCTGATCTTCTGGGTGCGCTACAGTCTCTCTACCGTCGAATCACGAAAGTCT
+
CCC?AACBCCCCBBBBBDDBCBBBCCDCBB?BBDD<BB?B@CBBB?@?@CCBBB?A>AAAB>A?BBBBBBBBB@BBBBB3BB@BBBC>CBBB>BBB>BB<789BCC?BBB??@AA=DAB;A;>?>AA>>><@???:====>>=?EH@===>>@===>=CB=B=>>>BBBA;;5:;;=>5>=B<AAAAA/A@<<<07/////::;D=@@@@.>=;=A;A=??;?>>>>>><A<??@@AE<::::2///===AAA===????A@@=A@>:;7:=??AAA:A<;;
@ATNG8:02035:06030
GATGGTAGGACGAGCGTCTGAGAGGTACTCATTCGTTTCGGAAGAGACAGGTACGTTAATAGTTAATAGCGTACTTCTTTTTCTTGCTTTCGTGGTATTCTTGCTAGTTACACTAGCCATCCTTACTGCGCTTCGATTGTGTGCGTACTGCTGCAATATTGTTAACGTGAGTCTTGTAAAACCTTCTTTTTACGTTTACTCTCGTGTTAAAAATCTGAATTCTTCTAGAGTTCCTGATCTTCTGGGCAGACTCTCACACGCCTACCATCGAATCACGAAAGTCT
+
//;;7;??;@AAA@@@BBBBBBBDACCCBCCCABCCC<AA>A@CCCCCCC@CCCCF@CACCBD@C@CCCCCCCBB=::9::*;C=BABB=ACAB>B;<5<A=@@@BAB@CCCDDCCC@CCC@C@DBBABBBC@BBCD@CCCBBBBBDBBBCCBBB@CAA=AC@D?ACCDBBCBE=B;;;;.;=A?CCDDH5CB;;;6;ACCCGCBBB?BBBB2BBBBBBCACC@CCBBBA@>A@AAABBB>@?DD>CCCBBBBCCBAADDE@CBB?BBBBC?CBCCCCC=C:::
@ATNG8:02040:06047
GATGGTAGACACGTGTGCTCTCTCGTACTCATTCGTTTCGGAAGAGACAGGTACGTTAATAGTTAGTAGCGTACTTCTTTTTCTTGCTTTCGTGGTATTCTTGCTAGTTACACTAGCCATCCTTACTGCGCTTCGATTGTGTGCGTACTGCTGCAATATTGTTAACGTGAGTCTTGTAAAACCTTCTTTTTACGTTTACTCTCGTGTTAAAAATCTGAATTCTTCTAGAGTTCCTGATCTTCTGGTCTACTACACTGTACTCTACCATCGAATCACGAAAGTCT
+
;<BCAFAABBCCB=><<<?E@===@<<;;>BB>BBCD?CCAC@BBCCBBA9;:AA@;B?ABBC@BBAAABBBCCC=?===;,=@<@AAA<BBAB>BBA>AA;997?:=5?@<A=<:?3588;B;AAA@===B>B@@@:==???>===@BAA>==A=;<<=AA:=:=@@ACDABB=>8787,8:A;@@AAA/@@@AA3;;=;;;=<==8====.=?>>B=A;>><@DDA?@@;A<@@=<<@7:9@<@@@AAA@@@>>>@@AA@@@A=@:9:D=B@><;9<1;9:9
@ATNG8:02041:06037
GATGGTAGCTATACGTATATCTATGTACTCATTCGTTTCGGAAGAGACAGGTACGTTAATAGTTAATAGCGTACTTCTTTTTCTTGCTTTCGTGGTATTCTTGCTAGTTACACTAGCCATCCTTACTGCGCTTCGATTGTGTGCGTACTGCTGCAATATTGTTAACGTGAGTCTTGTAAAACCTTCTTTTTACGTTTACTCTCGTGTTAAAAATCTGAATTCTTCTAGAGTTCCTGATCTTCTGGTCTCTCTCTCACGCACTACCATGAATCACGAAAGTCT
+
@@BB896@655<=996=>>>ADAA==@<<DDE@CBCF>CB@D=;;9BABC?BBCBB?B;;<DC@D;;0@@00/9:69@???0??97333,3;;A@BBC?995989@9949?AABBBB?B@@;@=DAAA@@@A:>>AB:=>@;;;A>>>>>>AA@@<;;<;??:=:=C@===;::6;9<;=/>8=7;;FFF.=>???5<<;;<;::7929???.?999:2828>;999<///)/375577;277?5>>>@656@@@@?@@@@=<=57//-07333999-2,,,
@ATNG8:01992:06099
GATGGTAGCATCATGCATATCTCACCAGAAGATCAGGAACTCTAGAAGAATTCAGATTTTTAACACGAGAGTAAACGTAAAAAGAAGGTTTTTTACAAGACTCACGTTAACAATATTGCAGCAGTACGCACACAATCGAAGCGCAGTAAGGATGGCTAGTGTAACTAGCAAGAATACCACGAAAGCAAGAAAAAGAAGTACGCTATTAACTATTAACGTACCTGTCTCTTCCGAAACGAATGTGTACAGAGAGTACGATATGTCTACCATCGAATCACGAAAGTCT
+
59@<;>CDCDCBCBBBCCDCCBBBD?CCB@CBBB@@>A?BBC??@C@FD@C?????=;;;)<7CCBCCCBBA@@8??@AAAC0>@<?2;;;;;#:>>>?<B<CHDDD?B?CD@C??<@@ABBBCCCCCCCCCCC@CCCC?BCBABC@@=A?C@@?@BBBBCCC@BABCCF@??=?BA=@A@@@9?>>999999(9D<D???CCBB@::7;<//+/69<@0;9;BBBBA@=@@AAA<A??=@CAFCCBBBCBAA@CBBCBBBB@??==:=BCAA:=>=A:993;==9
@ATNG8:01993:06068
GATGGTAGCTCACGTACGTCACACGTACTCATTCGTTTCGGAAGAGACAGGTACGTTAATAGTTAATAGCGTACTTCTTTTTCTTGCTTTCGTGGTATTCTTGCTAGTTACACTAGCCATCCTTACTGCGCTTCGATTGTGTGCGTACTGCTGCAATATTGTTAACGTGAGTCTTGTAAAACCTTCTTTTTACGTTTACTCTCGTGTTAAAAATCTGAATTCTTCTAGAGTTCCTGATCTTCTGGATAGCGACGCGATATACTACCATCGAATCACGAAAGTCT
+
@AB>@CHCC@;;<>>=966<<@@@@BA@>>9:4;BAB<BB@C@BBBC@@@?BAA?@;?;@BBB@CADBBCA::8?://///$//(//9:1:/4404:?=AB;>?????<?<>>@A>><=@A:?;@AA?;;;><??@A588@???@;;:?>>888><???<>>:=:=@@@>=>??<A????3?=@7;;DDD/A>>>B9>>@@??>:::1////(////;6:6>B<A@@@;;;:=;?B???A9??A=A@@@A=>>??>>>>>@????;>===@<@@@@@@D9???A
@ATNG8:01993:06077
GATGGTAGGCGACATACATACGCGCCAGAAGATCAGGAACTCTAGAAGAATTCAGATTTTTAACACGAGAGTAAACGTAAAAAGAAGGTTTTACAAGACTCACGTTAACAATATTGCAGCAGTACGCACACAATCGAAGCGCAGTAAGGATGGCTAGTGTAACTAGCAAGAATACCACGAAAGCAAGAAAAAGAAGTACGCTATTAACTATTAACGTACCTGTCTCTTCCGAAACGAATGAGTACGATGAGATCTCGTGTGCTACCATCGAATCACGAAAGTCT
+
5<==?BBBAG@?;>@===@C999;@8<@>:;<<>==9=7;;C=<AC?CC?C???<::;;;.;?CGGDIBBCCCE>DB@@@@@0@B?C@DCC:CCDBCBBBCBCCF@B?BB@CBC?BBBDBBBBBBBCCCCCC@DCCC?BBCBCCBB?CACCC?CCBBBCBC@BBBCDD@AA=???<@@@??:@AA?BBFDD3BB?BAABFBCCC>?999B>5;7;AAA@@BB@@@BB@B?CDD>AAA@BBBCBBCCBBBBCBCA>>>>A@AABBB?A??@@<A@AABBB=B:;;
@ATNG8:01993:06108
GATTAGGCGTGTGAGAGTCTGCCCAGAAGATCAGGAACTCTAGAAGAATTCAGATTTTTAACACGAGAGTAAACGTAAAAAGAAGGTTTTACAAGACTCACGTTAACAATATTGCAGCAGTACGCACACAATCGAAGCGCAGTAAGGATGGCTAGTGTAACTAGCAAGAATACCACGAAAGCAAGAAAAAGAAGTACGCTATTAACTATTAACGTACCTGTCTCTTCCGAAACGAATGGTACGAGAGTCAGAGCAGAGCTACCATCGAATCACGAAAGTCT
+
CDG;;;@GBBBBBBCBBAA?@A?4@BA?BCAAAC@CADGBBBBB@BB?C?BBCBBBBA1A?@??BB@AABBA8?877999(9@;@3977&39;6:<:<BBCCC?C>A?<AAA;A@??A;;;B@@??>>>A<>>>A<AAAAAAAC;@;?@B?BBBBBBBB?BBBBBC?BB?DBB<AA999,9>><@BCBC38817>>>;;;??=@=ACA@=@;>;;8918A===>>7;7;AD9>AB?BE@BB@??A???@BB999@A;;:AAA;@799949@@>???8????
@ATNG8:01994:06090
GATGGTAGTGATACAGATCAGACAAGAAGATCAGGAACTCTAGAAGAATTCAGATTTTAACACGAGAGTAAACGTAAAAAGAAGGTTTACAAGACTCACGTTAACAATATTGCAGCAGTACGCACACAATCGAAGCGCAGTAAGGATGGCTAGTGTAACTAGCAAGAATACCACGAAAGCAAGAAAAAGAAGTACGCTATTAACTATTAACGTACCTGTCTCTTCCGAAACGAATGAGTACTGCGTCTCACTCTCGCCTACCATCGAATCACGAAAGTCT
+
::A@8@BBBAA?B@CCBAAA>>>>:==7;?@A@@:@9?AAAA:;49>=A=@@@;;;;.9;=ABBCCCCCCC?CBBBBAA0;;59299,5;;7@BBB??=DFAD@DD@CBC?BBBBBCBEDCCCCCCCC@DC;:6<@@@BCBB?B@CAA=@BA@BCCC?BCCCBB???=?AA?BBBCC>A9939@>?@.@A?BBBDBBBBB5948<>>1818>@@@@BBC@@@A?B????9>995:ABABBBBBABBBCCCDAAAABA>A@@=??@@@=@AAAA@A;@A;;
@ATNG8:02001:06079
GATGGTAGCACACGAGATCTCATCGTACTCATTCGTTTCGGAAGAGACAGGTACGTTAATAGTTAATAGCGTACTTCTTTTTCTTGCTTTCGTGGTATTCTTGCTAGTTACACTAGCCATCCTTACTGCGCTTCGATTGTGTGCGTACTGCTGCAATATTGTTAACGTGAGTCTTGTAAAACCTTCTTTTTATCGTTTACTCTCGTGTTAAAAATCTGAATTCTTCTAGAGTTCCTGATCTTCTGGCGCGTATGTATGTCGCCTACCATCGAATCACGAAAGTTCT
+
>966;>>CBCCCCCC=CDCCA;;;;<<<<;;>7@BBB?CGAGACCBBB@@=@DMCB?B@DACA?C@BCF@?@@:949;;;;+;=8BBCD>BA@A=??>:=>278788;6@@<<=@??:?@>:><>BAAAAAC;@@AA7;:@@@C@@@??>>===@=;;;=DF=A<889=<887<69:;;A-715..////'//////(.9<.227757/5888)5577:39499155=766<25.33.../056;;A>>>>>>@>??A@9;=177923333<+//::::<677176
@ATNG8:02004:06083
GATGGTAGAGTATCATGTGTATCTCCAGAAGATCAGGAACTCTAGAAGAATTCAGATTTTTTAACACGAGAGTAAACGTAAAAAGAAGGTTTTTACAAGACTCACGTTAACAATATTGCAGCAGTACGCACACAATCGAAGCGCATAAGGATGGCTAGTGTAACTAGCAAGAATACCACGAAAGCAAGAAAAAGAAGTACGCTATTAACTATTAACGTACCTGTCTCTTCCGAAACGAATGGTACTACTCTCAGAGACACACTACCATCGAATCACGAAAGTCT
+
55BB9BBBDDCCCBBBCCGCBBCCC@CCDABBAA@@=@>@@CCCBB=AB:;8;GB::;:;;%;=CBCCCCCCCCC=CCCBDDE2EDAC;A@@@0AABADCCBBBA??=@?A?<?9979CCCECBCBCBCCCDCC?BBBB?CCCCC@@=@=AAA?ADDEDBBB?BBBBBB?BB@CCC@BA<>>8?AA>@AA@@.@?=@@CBBAAAA5:7:AAB>B?BBBAB?AAAB????B?AAA9?::6:A>AACBBBBAABBBAAABBBBBC??=@BBCC@CC??>?>9?@??
@ATNG8:02004:06105
GATGGTAGGACGAGCGTCTGAGAGGTACTCATTCGTTTCGGAAGAGACAGGTACGTTTAATAGTTAATAGACGTAACTTCTTTTTCTTTGCTTTCGTGGTATTCTTGCTAGTTACACTAGCCATCCTTACTGCGCTTCGATTGTGTGCGTACTGCTGCAATATTGTTAACGTGAGTCTTGTAAAACCTTCTTTTTACGTTTACTCTCGTGTTAAAAATCTGAATTCTTCTAGAGTTCCTGATCTTCTGGTGTCTGATCTGTATCACTACCATCGAATCACGAAAAGTCT
+
8;5;65=@3:;<:;:====<=:993//////5.55/:398393/////99456555<)5.5/::)/)/////>55.5:.55555$555)545<09955.599455.599556:A;;;<<<<.55;.5.5@@5966B;@@@?;>BBAABBBDDCDBCDBD@BBB@BB?C:;;CBBBCBB?AA@@@3>;>>9:;;;*;>@BC6;;;9@996@@<@@@@+===>D:?:>>9=>@?>?@4949C@A@A@C;;6;BA@ABBBBBCAAABBBCCC?C@@@B@B>?>::;;-::87
@ATNG8:02004:06107
GATGGTAGCGCACACATAGATACAGTACTCATTCGTTTCGGAAGAGACAGGTACGTTAATAGTTAATAGCGTACTTCTTTTTCTTGCTTTCGTGGTATTCTTGCTAGTTACACTAGCCATCCTTACTGCGCTTCGATTGTGTGCGTACTGCTGCAATATTGTTAACGTGAGTCTTGTAAAACCTTCTTTTACGTTTACTCTCGTGTTAAAAATCTGAATTCTTCTAGAGTTCCTGATCTTCTGGACGACGCGCACTGACACTACCATCGAATCACGAAAAGTCT
+
<>C>;>>>==CCCCFCBCBBAAAB=@;;;=5505<<<5<C?B@BAAACCC?CB@@@<A@AA;;:;@EDBBBBCBB=@@@@@,;;5;@A@9AA;;5;;;5;B5;;AB;;9;CCCBB<;5;@A5;7;BBCGFCC@BCCC?AA;;<CCBCCCCC;;;F@CCE?@@<?=??@?:9:AB???@DD9A=>;::;;.9CBBD=CBBCCCCABA=BBBB0B@@;:6:;@D?BBA@@AA?B<@@CCBB?;;;6;BBBBAAABBA@ABBB;<;;7;C@@@ABBA@;;;;.;;;:
@ATNG8:02010:06060
GATGGTAGTACATGATAGACGACACCAGAAGATCAGGAACTCTAGAAGAATTCAGATTTTTAACACGAGAGTAAACATAAAAAGAAGGTTTTACAAGACTCACGTTAACAATATTGCAGCATTACGCACACAATCGAAGCGCAGTAAGGATGGCTAGTGTAACTAGCAAGAATACCACGAAAGCAAGAAAAAGAAGTACGCTATTAACTATTAACGTACCTGTCTCTTCCGAAACGAATGAGTACGAGAGATCTGTGTGCTACCATCGAATCACGAAAGTCT
+
:9;@6::5544445444449:956>9<<<9>=>6667<6;;=;;;C@A@8<7:455;;;;(9.55==<<<=<<<39999999(44.58=>>2@>>:<?;@>?ABA>AAFD@CBC@CC;;;@@=ABAA@>@AA=AADD@BBDDA@@@-0+0::49<<@B>BC@CBBBBC9BB?B8957BB=>6B??487978'9?;<??:88?992929=;;3848?;=;5==779?@;?<>EF>BBB?BBBBCCC???AA@@@@???A?AA>:18/000)/;;;<??2::;;
@ATNG8:02014:06092
GATGGTAGCGCACACATAGATACAGTACTCATTCGTTTCGGAAGAGACAGGTACGTTAATAGTTAATAGCGTACTTCTTTTTCTTTGCTTTCTGTGGTATTCTTTCTAGTTACACTAGCTATCCTTACTGCGCTTCGATTGTGTGCGTACTGCTGCAATATTGTTAACGTGAGTCTTGTAAAACCTTCTTTTTACGTTTACTCTCGTGTTAAAAATCTGAATTCTTCTAGAGTTCCTGATCTTCTGGTAGAGCGTGCATATATCTACCATCGAAATCACGAAAGTCT
+
77894888:==<<==BCCB@<<5555559;4405<<<2;=05055><=<<8<<695:?469CC;C@BA@@;999<.44444$444)4///)///7717881///(/////)/7==>>=BB@@A;?9@B<<;AAA;A?:929@=>AB@@@B@@@@A@@;@@@=;;6;;?>=>;:9@@8999>>*924849999$94:@@:CBCABAC@?;7;<<<+B<<@D@D@CC?AAA@@@A:@:@==:9:499?29555595556665===666=8::;::=4::;<;;;3;<<6
@ATNG8:02017:06060
GATGGTAGCTCACGTACGTCACACGTACTCATTCGTTTCGGAAGAGACAGGTACGTTAATAGTTAATAGCGTACTTCTTTTTCTTGCTTTCGTGGTATTCTTGCTAGTTACACTAGCCATCCTTACTGCGCTTCGATTGTGTGCGTACTGCTGCAATATTGTTAACGTGAGTCTTGTAAAACCTTCTTTTTACGTTTACTCTCGTGTTAAAAATCTGAATTCTTCTAGAGTTCCTGATCTTCTGGTATGACTAGTGTACTACTACCATCGAATCACGAAAGTCT
+
69>?<>CCCCCCBBBCCCBCBCCCCCCBBBAA=ACCC>CDAD@FCBBBBB?BCBBB@C@BBBB?B?AACBCCBDB@BBBBB3BB?BBCC=BBBB@CBB>AA>@@@ABB>AAAABBBB>AAA=C=??>?>@@A=AA?A:@>>>>>>>@@>>>@AAA<>>><@A<@;>AAAAAAAC<@AABA6>:<878666(8>:::)88:888>==<19888(5<>@C<A<AA=AB@@===<B=B?>>>?:>>B=AA@@>>>AAAAAAA???C@A:@@>@@=CA9<9AA7?<<=
@ATNG8:02018:06087
GATGGTACGCTCGCTGATGATATCTCCAGAAGATCAGGAACTCTAGAAGAATTCAGATTTTTAACACGAGAGTAAACGTAAAAAGAAGGTTTTACAAGACTCACGTTAACAATATTGCAGCAGTACGCACACAATCGAAGCGCAGTAAGGATGGCTAGTGTAACTAGCAAGAATACCACGAAAGCAAGAAAAAAGGAGTACGCTATTAACTATTAACGTACCTGTCTCTTCCGAAACGAATGAGTACGAGAGAGCACACGTGTCTACCATCGAATCACGAAAGTCT
+
9:;;48///:::<=;<@=BABBCCDD@BBA;;95544.47::<;>?>6>>?A>??>??@@@+<7::<B:?@777>6739@@@@1@@;@;<<:0@:96:CBBBB>@@:@<@C>BAB>@@@@BBABBBBBA@@@C@A@@@=@@@@CAA@=A=A;:4:AAA@B@@=@??A@A=A@<>>>000@??3=08/8;;;;7$749=447BBBB==A:<=>>15.58?9969?:;;<A?B>BBE@BBB?999BBBECBBACBAAABA@A?????CC?B888@<>=@@;:;5:???
@ATNG8:02018:06105
GATGGTAGCACGACACGACGATGTGTACTCATTCGTTTTCGGAAGAGACAGGTACGTTAATAGTTAATAGCGTACTTCTTTTTTTCTTGCTTTCGTGGTATTCTTGCTAGTTACACTAGCCATCCTTACTGCGCTTCGATTGTGTGCGTACTGCTGCAATATTTGTTAACGTGAGTCTTGTAAAACCTTCTTTTTTACGTTTACTCTCGTGTTAAAAATCTGAATTCTTCTAGAGTTCCTGATCTTTCTGGAGATACACATGATACTCTACCATCGAATCACGAAAGTCT
+
//9948>AAC;;6=<@A=5555;:>@BBBCBB>B;;;<-;@<@>B@@@<BC=BAA<A@B>AACC@B?BBCBBA;::489;;;;;#33,33//(////)//869;6<=B>>?<>>BBBBAA@DBB;><?===;:;?=AAA@=>>>BBAA>>>@AA>==>9;:::/::5;:===AA@@@C=@@BBB3>5;5::::;;';@=>?588@??>A@;;5;;::+:;;;A=C<>>;>BBB@@@;@=AAAAAAA:AAA=<=;<=@BB>==@AAA@@@BB<?????;=::;;;:3:@@@
@ATNG8:02020:06075
GATGGTAGTGTCATATGAGAGTGTGTACTCATTCGTTTCGGAAGAGACAGGTACGTTAATAGTTAATAGCGTACTTCTTTTTCTTGCTTTCGTGGTATTCTTGCTAGTTACACTAGCCATCCTTACTGCGCTTCGATTGTGTGCGTACTGCTGCAATATTGTTAACGTGAGTCTTGTAAAACCTTCTTTTTACGTTTACTCTCGTGTTAAAAATCTGAATTCTTCTAGAGTTCCTAATCTTCTGGTCTACTACACTGTACTCTACCATCGAATCACGAAAGTCT
+
5:<=8<<BBBBBBC>CCDECCCCECC@@@@@A<@BCG?CC@C@CA@@CFFBCCCCC@D?CCCC@B@BCBBB@@@A=A@A@@,>?449>A:AC@@@ADD@CC9;:CEBB@BCBBBCCB@BCEAC@BBBAAACC@CCCC@BCCCCBBABBBBBBBCE@B@A?@F@C@CCBBBBBCB@CCCEE9@<@7;;BCC5CCBBB=BBC@AABBCF@CHCC2CAABB?B?CBABBBCCBC=@=;;7;BB<@@A?AAABCCCBBCCCCBBCCCBB>BBBBB@CCAA@@?9@@@@
@ATNG8:02028:06105
GATAGGACGGAGCGTCTGAGAGGTACTCATTCGTTTCGGAAGAGACAGGTACGTTAATAGTTAATAGCGTACTTCTTTTTTCTTGCTTTCGTGGTATTCTTGCTAGTTACACTAGCCATCCTTACTGCGCTTCGATTGTGTGCGTACTGCTGCAATATTGTTAACGTGAGTCTTGTAAAACCTTCTTTTTACGTTTACTCTCGTGTTAAAAATCTGAATTCTTCTAGAGTTTCCTGATCTTCTGGTGTCGTCTATCATGTACTACCATCGAATCACGAAAGTCT
+
;4:::3944.4444;594;?BA?BCAA@;:4;;;;.:@;A=ABBBCCC@CCFAA;@;==99.59<666;;;@A;9;;:99#996;=>>6>;;;7<<<8>@<>>CB;A<@999DCCB?A@@<>8A?@=99::;@@CC?CCC;::BD@@@@ABBAA4;992948<3>>@@@>999999999&95:559999(:?AAB6:;BBBDCBBB@BDDD1@@A===B=@@;?===::::.:;?=?@>>;?>?==996<565<<99444:555559::::3:8:99:<)566;
@ATNG8:02033:06103
GATGGTAGTATCTGCACACTCTGTCCAGAAGATCAGGAACTCTAGAAGAATTCAGATTTTTAACATCGAGAGTAAACGATAAAAAGAAGGTTCTACAAGACTCACGTTAACAATATTGCAGCAGTACGCACACAATCGAAGCGCAGTAAGGATGGCTAGTGTAACTAGCAAGAATACCACGAAAGCAAGAAAAAGAAGTACGCTATTTAACATTTAACGTACCTGTCTCTTCCGAAACGAATGAGTACTCATCGTCGTGTCGTGCTACCATCGAATCACGAAAGTCT
+
44:<7<CDBCC;:6=>666@>?>>><=>@=96000=*0*/9:/45:5:<7<898733333$36;988<:::;;;;298877777'771749288888.33333;733,3437.3::6=<;@=CCDBBBBBBBBB@CBBB@BB@A=<88/8/7<?;?BCB998?<@@A@??<?A;><<088:::1:;;4<@@>:*8838...533344'-(----'-(-7;996;>;;;>>7;9<CI?DBB?CCCCBBBCCBBBDBGC:;:@@@BBCBB?BAAAA?ABA@;;;6;@@@
@ATNG8:02034:06105
GATGGTAGATATATGCACGCTCTACCAGAAGATCAGGAACTCTAGAAGAATTCAGATTTTTTAACACGAGAGTAAACGTAAAAAGAAGGTTTTACAAGACTCACGTTAACAATATTGCAGCAGTACGCACACAATCGAAGCGCAGTAAGGATGGCTAGTGTTACTAGCAAGAATACCACGAAAGCAAGAAAAAGAAGTACGCTATTAACTATTAACGTACCTGTCTCTTCCGAAACGAATGAGTACTGTATCTATGTGTGCGCTACCATCGAATCACGAAAGTCT
+
>>BC<C<<<>B996>>FCBALDCBB?CEC@A@@@@:5;7:<AABCB@BB>B<?@?:73333#33<==BBBCAAAB>??@ADCC3:;:;?CBC9DEE@CBBCJHCCC:;8;B>ABBADBBCBDDBBBBBB;;;B@CCBB@BCBAA@;;5;=@;;8;CCBBBC@CECCCCA?CC@BBB6:9999,9==;==>??1>B?BAAABBCCD9979=>>1838BDCC@BBBBBAB?B@ECB>B::6:@@???BCBBBBBBBABEDBBBCCBAB?B@>;;5;:><;;;0;;;@
@ATNG8:02035:06060
GATGGTAGAGTACAGTGTAGTAGACCAGAAGATCAGGAACTCGTAGAAGTATTCAGATTTTTAACACGAGAGTAAACGTAGAAAGAAAGGTTTTACTAAGACTCACGTTAACAATATTGCAGCAGTACGCACACAATCGAAGCGCAGTAAGGATGGCTAGTGTAACTAGCAAGAATACCACGAAAGCAAGAAAAAGAAGTACGCTATTAACTTTTAACGTACCTGTCTCTTCCGAAACGAACTGAGTACGAGAGAGCACACGTGTCTACCATCGAATCACGAAAGTCT
+
//::69;<==>=;;;666>>=BB@@456<8=<=<<<8:7;8///:88)/333-38944444$4.448543;;333(33448;;2555//4:::.7///3///:;;945257<<;??B?B@@@@A@@ABCCC=;=CACBCCACA@@B:::?C?@A@@CCC@A@AA>@@AA??<?A=???<?ACCA8?993:>>=?.:>;000/@;=:=0606<?<1>97::::27?@>>>A=A<?<@2:;@,////8:6688<;7:765795887///9959/68=<?658>=D;B886
@ATNG8:02035:06079
GATGGTAGAGAGAGCTCTCTCATCGTACTCATTCGTTTCGGAAGAGACAGGTACGTTAATAGTTAATAGCGTACTTCTTTTTCTTGCTTTCTGTGGTATTTCTTGCTAGTTACACTTAGCCATCCTTACTGCGCTTCGATGTGTGCGTACTGCTGCAATATTGTTAACTTGAGTCTTGTAAAACCTTCTTTTTACGTTTACTCTCGTGTTAAAAATCTTGAATTCTTCTAGAGTTCCTGATCTTCTGGTGTCGTCTATCATGTACTACCATCGAATCACGAAAGTCT
+
BC@@=@?@@A@@@AA;96><<<<<<>666>CCADBDD?CC@B@BB=>>@@00/:;;6;@CCAA=A=?@@ABB?<>6;;;;;);86999:2///9>(////(.62....66.225//)/773.22+2+22222253.33...3379:755575557:8)/..38:484550577@@@2559>>+>;@9?@>@@0@?BBD=@?@@:99@>>:<?>>,>00+/:5:14828=9<<57176@@=BBB>>?A>99:BBA@>=>?=;;;;;;?@;??===8===8//>6<7//
@ATNG8:02039:06083
ATGGTAGGCGAGAGTGAGACGCAGTACTCATTCGTTTCGGAATGAGACATGTACGTTAATAGTTAATAGCGTACTTCTTTTTTCTTGCTTTCGTGGTATTCTTGCTAGTTACACTAGCCATCCTTACTGCGCTTCGATTGTGTGCGTACTGCTGCAGTATTGTTAACGTGAGTCTTGTAAAACCTTCTTTTTTTACGTTTTACTCTCGTGTTTAAAAATCTGAATTCTTCTAGAGTTCCTGATCTTCTGGCGCGTATGTATGTCGCCTACCATCGAATCACGAAAGTCT
+
8885:9;600///9:<<:A;;;=<<@@=@@A=@==D<<<6:*----8798;;<<??27-3889284:;;>>?@@C@EDDEGE)CC?B;;;0;@@A>AAA>AB>B@ACCB?BCCCCCCC@CBB@C@BCCCBBBB@BBCFBCBBBBBBBCCCBBBAABCCCC?;;9;@CBABCCBBBADAAAA7@<@<;;;<;<;#;B?@@@7ABCBBBBB;;;0;BBB2BBBBB7;7;B?AAABBBB@B?CDBCCC@C;;6;AAA@@DEDCCCCCCB@BBB?BBCBC?CDBB;;;6;@@A
@ATNG8:01995:06118
GATGGTAGTAGTACACTAGTCATACCAGAAGATCAGGAACTCTAGAAGAATTCAGATTTTTTAACACGAGAGTAAACGTAAAAAGAAGGTTTTTACAAGACTCACGTTAACAATATTGCAGCAGTACGCACACAATCGAAGCGCAGTAAGGATGGCTAGTGTAACTAGCAAGAATACCACGAAAAGCAAGAAAAAGAAGTACGCTATTAACTATTAACGTACCTGTCTCTTCCGAAACGAATGAGTACTGTATCTATGTGTGCGCTACCATCGAATCACGAAAGTCT
+
:<:;;;CECCCBCBCCDEFCCCAAA@CCD@DCBBAC?B?CBBCCBB?BB?B?BA@?@@@@@(@?BCDBBBCC98878CDEEED5A@<@9AA@@0@CCACBBBCDDBB?B@CC?AAB?BBBCBBCCCB@DCCCBB?CCCE>@@BBBA??3:6:::6;CCECCCC>AAAACC?BB@>>?8<<9988+999299999(8@<A=>>CCE>=:><??>><>;>=@9:7:????@?<??AAB>BBC@BBBBCCCDCA>>>CBBBCC>>>BA>>>?@A@?@<?@>>A>>5=000
@ATNG8:01995:06119
GATGGTAGCACGAGTCACTCATATCCAGAAGATCAGGAACTCTAGAAGAATTCAGATTTTTTAACACGAGAGTAAACGTAAAAAGAAGGTTTTTACAAGACTCACGTTAACAATATTGCAGCAGTACGCACACAATCGAAGCGCATTAAGGATGGCTAGTGTAACTAGCAAGAATACCACGAAAGCAAGAAAAAGAAGTACGCTATTAACTATTAACGTACCTGTCTCTTCCGAAACGAATGAGTACTGCGTCTCACTCTCGCCTACCATCGAATCACGAAAAGTCT
+
56>@;>CCED;;6>>CDCCDDCCDC@CCC@BBBC9999@CCCCCCF@BB?A>ACBBCDDDD*C@CBBCBCBBCFD=A?@@CBB0A@<?5;;;;*;BC@CBCCBBB@@?@@CC?BBB@CDBCBCCCCCCCCCBBD@CCBA?BCCFDC?B>@>@AD?@A@BBCBB?BBBBBB?AC@CCC?AA>?>8?AC?BBEED2AA?BBBC?<:00+0,0=@B>@=?BBBB>AABB:::@F@CCC=ABD@CBBBBAAB@???AAA???AACAB?BAA<@799A>@B>>9::9&3966
@ATNG8:01999:06141
GATGGTAGAGAGACTGTAGCGCACCCAGCAAGATCAGGAACTCTAGAAGAATTCAGATTTTTTAACATTCGAGAGTAAACGATAAAAAAAGAAAGGGTTTTTTTTACAAAGACTCACGTTTAAACAATATTGCAGCAGTACGCACACAATCGAAGCGCAGTAAGGATGGCTAGTGTAACTAGCAAGAATACCACGAAAAGCAAGAAAAAAGAAGTACGCTATTAACTATTAACGTACCTGTCTCTTCCGAAACGAATGAGTACCTCTCAGACGCTCGTCCTACCATCGAATCACGAAAGTCT
+
55>>9==::54499;;9;;;966>@65///)///777)4.49:;8::533-3288:;=?=>>&=6933,3:33/6///(/////66666#69929:5:::::::"///;166///.....'..'..277705557<?CCCCCFDBAAD?A@??<@@@@@@??<@=AAB?CBBDCBCB?BBBBAC?::59@?9>>9999+9:99==>>>?';@<@000A@A8/-/388//)/37:@094;::::>>:@;>?@9??>=?BCCAA@::::@@@@AAAA@@>><?BB?>@=::5:=@?::;09=9:
@ATNG8:02005:06141
GATGGTAGTGTCAGTGCGCGTCGTCCAGAAGATCAGGAACTCTAGAAGAATTCAGATTTTTTAACACGAGAGTAAACGTAAAAAGAAGGTTTTTACAAGACTCACGTTAACAATATTGCAGCAGTACGCACACAATCGAAGCGCAGTAAGGATGGCTAGTGTAACTAGCAAGAATACCACGAAAAGCAAGAAAAAAGAAGTACGCTATTAACTATTAACGTACCTGTCTCTTCCGAAACGAATGAGTACGAGAGAGCACACGTGTCTACCATCGAATCACGAAAAGTCT
+
--9988=ACA??A@<<AABBC>BBB=AAB;AA<;;B>A@DDA;?;><>B?B?BA??>@@>>&@;??<BAA@A999,9;=?@AA1@@;<4999;*;<>7<66659999598<?:@??:>>@@@BBB@BAA@A@BB@BBEF;;;BBCEDD?CACDC?BBCCBBBB?BBBCBB?BC=???;?=0000*000*0:::::%//)33339:3723959888,5+27;4949@>>@?A?@<??B=AAA8:9@@@@@A???AABAABDCBBBBBBAA49888=8<>==;000+0000
@ATNG8:02006:06113
GATGGTAGTGATACAGATCAGACACCAGAAGATCAGGAACTCTAGAAGAATTCAGATTTTTAACACGAGAGTAAACGTAAAAAGAAGGTTTTACAAGACTCACGTTAACAATATTGCAGCAGTACGCACACAATCGAAGCGCAGTAAGGATGGCTAGTGTAACTAGCAAGAATACCACGAAAGCAAGAAAAAAGAAGTACGCTATTAACTATTAACGTACCTGTCTCTTCCGAAACGAATGAGTACGATGGAGAGCTCTCTCTACCATCGAATCACGAAAGTCT
+
<<>>@CCC@AACCDCCCCDAAACBB?BCC@CBCCAA>@@BBBCBBB@??=?>??>:7333$3178@BBADBAA@9==:;<;<*;@<?2;;;&9::;;666<A=BD@CACF@BBB@DDBBDCCCBBCCCCCBB=@A::7;CCCBBBD?B?B::8;AABCCCD@CBACBB?BB?BBB>?;;;;5;00*000000%0>9>989A?@AA59476::.806<A;;6;D@@@@@>=9<<:5:00,/:;>=B<<>9939@>>@???@BAA995:AA>?<?>;;;==6>AAA
@ATNG8:02007:06134
GATGGTAGCTCACGTACGTCACACGTACTATTCGTTTCGGAAGAGACAGGTACGTTAATAGTTAATAGCGTACTTCTTTTTTTCTTGCTTTCGTGGTATTCTTGCTAGTTACACTAGCCATCCTTACTGCGCTTCGATTGTGTTCGTACTGCTGCAATATTTGTTAACGTGAGTCTTTGTAAAACCTTCTTTTTTTACGTTTAACTCTTCGTGTTTAAAAATCTGAATTCTTCTAGAGTTCCTGATCTTCTGGTAGAGCGTGCATATATCTACCATCGAATCACGAAAAGTCT
+
BCBD?CCBBCD@@A@@96:ABBCCCCBBB::5;;;<8<B?B?ABCDBCB?BBA@A=A>CCBB@C@BBBCBB@@>999:9;:;";<6<3:7(3BBB?CBB?@?;@?@CCC?CCBCBBBB@BBB=?<?@@@BBBB?BBBB?BB<=:>A>>>CCCBBBA>A999,9=9??BCBB@@A99:,:@@AA9A?A;9999999#:>==A2:3:?99/6;=566,7=;<+?566A:=877/6<:==??;?=A@?@;;5;=>:>>BBBBAAABBBABAA@@==18766;6=;;;9:::1:=>>
@ATNG8:02009:06133
GATGGTAGTGTCATATGAGAGTGTGTACTCATTCGTTTCGGAAGAGACAGGTACGTTAATAGTTAATAGCGTACTTCTTTTTCTTGTCTTTCGTGGTATTCTTGCTAGTTACACTAGCCATCCTTACTGCGCTTCGATTGTGTGCGTACTGCTGCAATATTGTTAACGTTAGTCTTGTAAAACCTTCTTTTTTTACGTTTACTCTCTTGTTAAAAATCTGAATTCTTCTAGAGTTCCTGATCTTCTGGGATGTGTGCGCAGTGCCTACCATCGAATCACGAAAGTCT
+
:8;926>CC@C;66==>CABAGICCCAB@BBB>B@@@;@C?B?BA@@C;;16;99<;?5;B=B@CBCCCCBBBB@>:0000*0@9000A?8<;<<7<::5:=5:::94506===@@C@<@CC>A>BBECBCCG@BBBB@BBBBCCCCDFEBBBCDC@D;;8;C?B@CCB@BCCCC@DDCCC6;8;>@@@@@@@#ABBBC>CEEFCII@CB?BBAB,A;;;B=B?BB>BDDCCBC@C@BAAABB?A???8?::9CBBBCBBAAA>:>>@;>000@7;;;>>BE;C>>=
@ATNG8:02009:06136
GATGGTAGAGTACAGTGTAGTAGACCAGAAGATCAGGAACTCTAGAAGAATTCAGATTTTTTAACACGAGAGTAAACGTAAAAAGAAAGGTTTTACAAGACTCACGTTAACAATATTGCAGCAGTACGCACACAATCGAAGCGCAGTAAGGATGGCTAGTGTAACTAGCAAGAATACCACGAAAGCAAGAAAAAGAAGTACGCTATTAACTATTAACGTACCTGTCTCTTCCGAAACGAATGAGTACACACTCTCATATGACACTACCATCGAATCACGAAAGTCT
+
<:?@5:;C===>>666;;;;>><55.595.5AD@@?<A=;;;55<@<=?<@;=?<799999$73=9=A?>@?@AA=@??@@@<(444)5.555&5;;7<666<<<AC?C?@@<@AA;?@@@ADDBBCLAAACCC@CBBB?BBCCBACB=@<@@@<@BBAA@@@<@?=?@A=AB?BBA9=?999,7;=998999(0=9@000AAA=>1818:77088<:A;<:;BAAAAA?A?AA@9@??;?AA99:???BBBBB??????999=>>>:>CC>@=>=<<:9;65:::
@ATNG8:02010:06158
GATGGTAGATACTCGCTGATACACCCAGAAGATCAGGAACTCTAGAAGAATTCAGATTTTTAACACGAGAGTAAACGTAATAAAGAAGGTTTTTACAAGACTCACGTTAACAATATTGCAGCAGTACGCACACAATCGAAGCGCAGTAAAGGATGGCTAGTGTAACTAGCAAGAATACCACGAAAAGCAAGAAAAAAGAAGTACGCTATTTAACTATTAACGTACCTGTCTCTTCCGAAACGAATGAGTACATAGATATACGTATAGCTACCATCGAATCACGAAAAGTCT
+
56>?;?BCBDBC=BBBAAA?9=599)5=<9>CCC?@>A?AAABBAB?AB?A>AAA?@@@@2@?BBBBBBBBBC@60000)///)/9)5.5===+==?<?C@CCCBCB>B>BB@A@@=AABCBCCDFECCDDCA@<@A;;7;BA@AA:::-;>CCD@DDBBBACC?CAABBB>7759AA;>>999:+9992999999%9<8;978AB>>>?1838<==5;5;@BAA=AC@@@;;50:000,000+0<<>BBBCCBBBAAABBBCCBBB>>>A?B?;<B=A>@99999+9>99
@ATNG8:02014:06131
GATGGTAGCTCGCTGATGATATCTCCAGAAGATCAGGAACTCTAGAAGAATTCAGATTTTTAACATCGAGAGTAAACGTAAAAAGAAGGTTTTTTACAAGACTCACGTTAACAATATTGCAGCAGTACGCACACAATCGAAGCGCAGTAAGGATTGCTAGTGTAACTAGCAAGAATACCACGAAAAGCAAGAAAAAAGAAGTACGCTATTAACTATTAACGTACCTGTCTCTTCCGAAACGAATGAGTACACACTCTCATATGACACTACCATCGAATCACGAAAGTCT
+
5:>>9<BCCG9;6695A@AAB;99@7@@A?BBC9:9?A:>?95:9A=AB=A<890//99:):6:///97/33;@=6:<33333$3;4;,33333#3793::<;:9977.30374A8805:::>BBBDCCDCCCCC@CBBB?AAA@AA994;>AA;@@AABBAAA?AAAABB=BA?BBC8==8899*98929:::::%:?;?979CB@@A;><<>DB7;5;>A;;8;CBBABA?B@?@@9@@@;?AAABBC@@?BBBBAAABBDBBCBBBB?B???EABBAABAA9AAAA
@ATNG8:02014:06133
GATGGTAGCGCATATCAGCGCAGCCCAGAAGATCAGGAACTCTAGAAGAATTCAGATTTTTTTAACACGAGAGTAAACGTAAAAAGAAGGTTTTTACAAGACTCACGTTAACAATATTGCAGCATTACGCATACAATCGAAGCGCAGTAAGGATGGCTAGTGTAACTAGCAAGAATACCACGAAAGCAAGAAAAAGAAGTACGCTATTAACTATTAACGTACCTGTCTCTTCCGAAACGAATGAGTACGATGAGATCTCGTGTGCTACCATCGAATCACGAAAGTCT
+
5=CC>BBCBBAAADDFBBBCAA:::.;A@;666===5;:;:@??>@<@?;@==>>;;;;;;;#;6A;=C>>C?>CB;C<;;;;;*;@5959999'9A@:CCBCBBCBB@B@CC?BBC?CCCCCCC?BCBBBCCCC@CDBB?BCCCECCB>@=@BB?BCCDCBBC?BBCCCB@CC@BBB=@@9::8:CC@BCCDC3BAABBBBBBA@@-0-0==B6:89??@@=??>??@A?C?BBC>BA@?@CCCABBBAAA??>ABB>>>C899B>>8?999D?B@?????7==;<
@ATNG8:02016:06149
GATGGTAGTGTCAGTGCGCGTCGTCCAGAAGATCAGGAAACTCTAGAAGAATTCAGATTTTTTTAACATCGAGAGTAAACGATAAAAAAGAAAGGGTTTTTTTTACAAAGACTCACGTTAACAATATTGCAGCAGTACGCACACAATCGAAGCGCAGTAAGGATGGCTAGTGTAACTTGCAAGAATACCACGAAAGCAAGAAAAAGAAGTACGCTATTTACTATTTAACGTACCCTGTCTCTTTCCGAAACGAATGAGTACACATCGTCGTGTCGTGCTACCATCGAATCACGAAAGTCT
+
5<==?CBBBACCA@;<B@BBB@;;=8=BB>BA000;)00)/7:456>;>;:;6//////////"/)/:9933333333(383333333#377(33(3888888"3339.777733/..(-(-528--*-668>==BBBBB@AA@@=@BBB?BBBBCAAC4:4:::4;@@AABBB???;@BA;@A<?;;4:AABB<@??;;;;;;,;=<000@@AAABB8????BB;@=@:;;;;0:==>@@BB=C@CCC?B:;9:CCCDCCBBBBCCBCC@@????AAB??>@CCFD?CDBA??@9????
@ATNG8:02017:06142
GATGGTAGTCTCAGATAGTCTATAGTACTCATTCGTTTCGGAAGAGACAGGTACGTTAATAGTTAATAGCGTACTTCTTTTTCTTGCTTTCGTGGTATTCTTGCTAGTTACACTAGCCATCCTTACTGCGCTTCGATTGTGTGCGTACTGCTGCAATATTGTTAACGTGAGTCTTGTAAAACCTTCTTTTTACGTTTACTCTCGTGTTAAAAATCTGAATTCTTCTAGAGTTCCTGATCTTCTGGACAGAGTGTGCAGATACTACCATCGAATCACGAAAAGTCT
+
////)/999>>CB;5696556<656??666<<8<=<<3;;7<=@<<B<<<7@;==@;A<@<<@;@<@66:???@@;>A@@A0@@<<>AB9?5965:;<166:@A=>=C:>666;;;;159=8B?CBBBB:::=B@@B>BBB@@<000000=?@@B;?;=8=@8<7:::;;<@@@@@A@@@7@;@999:;;*:>>@B6;;BBBCFCCA9>><<,<000@8<8=@;?@CCBBB@E?BB@BAC@9::?BB<>0000000==><<:999.44::<.44555999+7;:/
@ATNG8:02018:06129
GATGGTAGGAGACACGTCGCACACGTACTCATTCGTTTCGGAAGAGACAGGTACGTTAATAGTTAATAGCGTACTTCTTTTTCTTGCTTTCGTGGTATTCTTGCTAGTTACACTAGCCATCCTTACTGCGCTTCGATTGTGTGCGTACTGCTGCAATATTGTTAACGTGAGTCTTGTAAACCTTCTTTTTACGTTTAACTCTCGTGTTAAAAATCTGAATTCTTCTAGAGTCCTGATCTTCTGGGTGCGCTACAGTCTCTCTACCATCGAATCACGAAAGTCT
+
AAA@;>>D@CBB<<;994444455;;;:;;?;6;;>=4=>7;5;=A?@@A=@?A?@4;2:@=@@D655<A>>::88;;;;:$//(////(/9:?495><@B@BBCBBA<>>?@?;=;6868396:?88:8::59;9>59:<977==<<>::7679185/(/:(/(/;98;<9A=17555,57:468888(7675=,6.5559=;<=?;;;;;)5///<6>7==:>?B?;;;=9===>=:7=---)---66;AAA?=>=<=<933-----3-33;666603---
@ATNG8:02019:06149
GATGGTAGTCTCAGATAGTCTATAGTACTCATTCGTTTCGGAAGAGACAGGTACGTTAATAGTTAATAGCGTAACTTCTTTTTCTTGCTTTTCGTGGTATTCTTGCTAGTTACACTAGCCATCCTTACTGCGCTTCGATTGTGTGCGTACTGCTGCAATAATTGTTAACGTGAGTCTTGTAAAAACCTTCTTTTCGTTTACTCTCGTGTTAAAAAATCTGAATTCTTCTAGAGTTCCTGATCTTCTGGCTCTCGTAGACAGATACTACCATCGAATCACGAAAAGTCT
+
55558;:6;6>?>>=B>A:66<<55655554:.49;>6??;D?BCCCD6615:<54059;;;<05.54<97//)/:289;;;+98)44444&4455.59949@25999:<=@@@>;:;B699?<@;AA@@CBBB@B@?@=BAA@AA@;:5==995<<545047;<.4.44/////::4======+5.575555&599<0;;;5//00/0)/9999$9//5>;>:==8;;;;555:?8>>=666;>>>:====<===55655;<8855559;<==>?=<<9999&9;;9
@ATNG8:02020:06135
GATGGTAGCGCACACATAGATACAGTACTCATTCGTTTCGGAAGAGACAGGTACGTTAATAGTTAATAGCGTACTTCATTTTTCTTGCTTTCGTGGTATTCTTGCTAGTTACACTAGCCATCTTTACTGCGCTTCGATTGTGTGCGTACTGCTGCAATATTGTTAACGTGAGTCTTAGTAAAACCTTCTTTTTTACGTTTATTCTCGTGTTAAAAAATCTGAATTCTTCTAGAGTTCCTGATCTTCTGGACAGAGTGTGCAGAACTACCATCGAATCACGAAAGTCT
+
////)//98:;>>;;66<BB@>@@@=<:<<44.44490993;266>@@BC?@BC::76265=>:B@@@;BC><=>,///;;;$//+//==4<=9:29CB=AC=:;9A@@=B@@@B;:9:>>===)0////55;499;<6;;;;<;;;A@???@@@?=:;929>:@7<@@99/:::)//7777&/)45444444#4499909945//////)/////#////:49277)//:://68<8<556<<7;;?7;;==?@@@>>==65159>9499555.545555=2=;;;
@ATNG8:02024:06134
GATGGTAGCTATACGTATATCTATGTACTCATTCGTTTCGGAAGAGACAGGTACGTTAATAGTTAATAGCGTACTTCTTTTTCTTGCTTTCGTGGTATTCTTGCTAGTTACACTAGCCATCCTTACTGGCGCTTCGATTGTGTGCGTACTGCTGCAATATTGTTAACGTGAGTCTTGTAAAACCTTCTTTTTACGTTTACTCTCGTGTTAAAAATCTGAATTCTTCTAGAGTTCCTGATCTTCTGGTCTACTACACTGTACTATCGAATCACGAAAGTCT
+
CCBB?BBBBBCEEBBBBCDHFCCBCCBCBCB@>@@@@>BCAC@CCBABDD@BABCC?B?BCBC@C?CCCCCCCBB?BBCCA2994:?CA;BCBA?ACC@CC998@C?><@BCCBBAA>ABB>A;A@@@;??>=9=AAA7==A@>>==?AAAA?@?A<8;:<AA<A<@@AAAACAA=>AAAA5>;><@@AAA.=<99;1866///=;<>8====.<>>>A;@;8839???@A@<@<AA@@==7;;@=ABAAAAAB>>>=>>B>>>?@?=ADDD<>=7=;:;
@ATNG8:02036:06147
GATGGTAGAGTACAGTGTAGTAGACCAGAAGATCAGGAACTCTAGAAGAATTCAGATTTTTTAACATCGAGAGTAAACGTAAAAAGAAGGTTTTTTACAAGACTCACGTTAACAATATTTGCAGCAGTACGCACACAATCGAAGCGCAGTAAGGATGGCTAGTGTAACTAGCAAGAATACCACGAAAGCAAGAAAAAAGAAGTACGCTATTTAACTATTAACGTACCTGTCTCTTCCGAAACGAATGAGTACACATCGTCGTGTCGTGCTACCATCGAATCACGAAAGTCT
+
>>CB?BCCBBBBBBDAABCCCBCBB@BBCBCBCBBB?A?ABA;;:D?CB?A>==;000000%0;=0//9;978333(3<77777'33,3,33333#333178==<<;33.2+274888917779?@=?BC@@@BCBC@BBBD=AAABDCCC<@<@@@<@CDCCCCC?BABBBC?BB>BBB>AAAAA;@??<?BBBBB)BB??9::B>>887-73;==B:=:=CC;;:<BAA@;;6;>@@B=BBA>ABDCCBBBBCDDBBBBBBBBBAAADAA>ABBBB?A@@@???8?999
@ATNG8:02037:06116
GATGGTAGAGAGACTGTAGTGCACCCAGAAGATCAGGAACTCTAGAAGAATTCAGATTTTTTTAACACGAGAGTAAACGTAAAAAGAAGGTTTTTTACAAGACTCACGTTAACAATATTGCAGCAGTACGCACACAATCGAAGCGCAGTAAGGATGGCTAGTGTAACTAGCAAGAATACCACGAAAGCAAGAAAATGAAGTACGCTATTAACTATTAACGTACCTGTCTCTTCCGAAACGAATGAGTGCGATGAGAGAGCTCTCTCTACCATCGAATCACGAAAGTCT
+
//8969AABBCBCBDCCCCCCDCBB>BCC@BBA;;9:>:>@@>@?A=@A?A<===9798988"76>9;<>?==::>:?>ABABA0>A<@2;;;;;%;@A?BCGCCEFDC?B?BC@BBB?BDBCCCCCBCCDCCBCD@CC998:@@?AA@@9@<@@@<@BBDBCBC@CADDCC?BB?BBB798@@@8A@@>ACDD:B>?<?@@AA?@@C@B@CBAA>A?AAA;;8;B@@=:92:;:9:/99948AAABBBBCBCABABCBBB?===?<<=8=;;;;<AA@A@<<5<000
@ATNG8:02037:06128
GATGGTAGGCGACATACATACGCGCCAGAAGATCAGGAACTCTAGAAGAATTCAGATTTTTTAACACGAGAGTAAACGTAAAAAGAAGGTTTTTTACAAGACTCACGTTAACAATATTGCAGCAGTACGCACACAATCGAAGCGCAGTAAGGATGGCTGGTGTAACTAGCAAGAATACCACGAAAGCAAGAAAAAGAAGTACGCTATTAACTATTAACGTACCTGTCTCTCCGAAACGAATGAGTACCTCTCAGACGCTCGTCCTACCATCGAATCACGAAAGTCT
+
55==8<BC?BBBBCCCDCFCBAACC?BBDAEABB@@?@@CCCBBBC@CC?A?ACDCCDDDD+D@CCBBBCCCCCC=A@;;;;;*;B;@5;;<;<$:EABABBBCGCCB?B?CB>A998;CCBCCCCBBBCCCCBC@CCCC?CBCBBB??<?=C998:BA=BCCC@CCCCCC?BA?BCC;=<998+9>>;:::::(9D?C???CCB??<?=AA??;?<;>CAA?AC>AA000?@@B<A<<;@CCBCBC@BBBBBABBBDBBBAA=A9939B@=><AABBCA@<@::9
@ATNG8:02040:06143
GATGGTAGAGTACAGTGTAGTAGACCAGAAGATCAGGAACTCTAGAAGAATTCAGATTTTTTAACACGAGAGTAAACGTAAAAAGAAGGTTTTACAAGACTCACGTTAACAATATTGCAGCAGTACGCACACAATCGAAGCGCAGTAAGGATGGCTAGTGTAACTAGCAAGATTACCACGAAAGCAAGAAAAAAGAAGTACGCTATTAACTATTAACGTACCTGTCTCTTCCGAACGAATGAGTACACATCGTCGTGTCGTGCTACCATCGAATCACGAAAGTCT
+
<@BB@CBCBBC@==<>@@@<<;=@=266>9===@?A<@<@AB;;;@=?@?C?>>=979999$81873A?>?;399,99;::::(44.57<==2==BACBCCHDAAAAC@CB?BBC@BBBBBBCAAACCC;;;I@BBBB>AAAB@@@A=@<@;;6;BBBCBCC@DBCAAA@BCC@BB<>>989+3998;;<=?>'?C@BBABBBB@B<@<???>9=8;;@?@<@BABCCCAF>AA?BBB@???CCCCCCBBBBBBBBBBBBAAADCC?BBBCB?BAAA999+:>::
@ATNG8:02041:06141
GATGGTAGCACGAGTCACTCATATCCAGAAGATCAGGAACTCTAGAAGAATTCAGATTTTTTAACACGAGAGTAAACGTAAAAAGAAGGTTTACAAGACTCACGTTAACAATATTGCAGCAGTACGCACACAATCGAAGCGCAGTAAGGATGGCTAGTGTAACTAGCAAGAATACCACGAAAGCAAGAAAAAAGAAGTACGCTATTAACTATTAACGTACCTGTCTCTTCCGAAACGAATGAGTACGTGTGCGACGTGTCTCCTACCATCGAATCACGAAAGTCT
+
55<>:>BBB<;9BCCCBBBBB@A@B5@?@?BBCA;;7;=BBBBBBIAEI@B=?@?;99999#46<:<?;;B;:?C9>>;<;;;*9;59.::,9557@666;==@C?C@BC?CCC>A@A@@CBBBCCCBBBCC@CCCC?ABBABB;;6;>B@A8;;BCCCCD@BABACD>::89B?8??<;;37788779999%9>;<>=?CBDBF9855<=>4;5:>B;;7;AAAAAB?A?:::8:@?=???@AAAAA???ACAA???DB??<;??;;;::><@?AA::9/:@=@
@ATNG8:01996:06199
GATGGTAGATACTCGCTGATACACCCAGAAGATCAGGAACTCTAGAAGAATTCAGATTTTTAACACGAGAGTAAACGTAAAAAGAAGGTTTTACAAGACTCACGTTAACAATATTGCAGCAGTACGCACACAATCGAAGCGCAGTTAGGATGGCTAGTGTAACTAGCAAGAATACCACGAAAGCAAGAAAAAAGAAGTACGCTATTAACTATTAACGTACCTGTCTCTTCCGATACGAATGAGTACGTGTGACGTACGTGAGCTACCATCGAATCACGAAAGTCT
+
@BBB?BBBBB@;;;;@<>>=<<<@@8@=@7:7;://)/)/::;<<B8?<>A?AA=99:::(:3993;=;<;::913395=<=+<<9;;@@@2A<==96;;9@B::;9@CC?BBDACDAABBBBACEFCFCCC@CCCC?BBCCCBC<@>:>::6;BBBBCCC?AABBBB>AA?AA>8>@===68775778899%9><??>BDCCB@:=:=?AA;?:==A;;7;@@@@AA@C>AACCEBB?BBBBBBBCCC@@@CCBBBBBBAAAA@@<>999<8<><=??>8?DCB
@ATNG8:01997:06177
GATGGTAGTGATACAGATCAGACACCAGAAGATCAGGAACTCTAGAAGAATTCAGATTTTTAACACGAGAGTAAACGTAAAAAGAAGGTTTTACAAGACTCACGTTAACAATATTGCAGCAGTACGCACACAATCGAAGCGCAGTAAGGATGGCTAGTGTAACTAGCAAGAATACCACGAAAAGCAAGAAAAAAGAAGTACGCTATTAACTATTAACGTACCTGTCTCTTCCGAAACGAATGAGTACCTCTCAGACGCTCGTCCTACCATCGAATCACGAAAGTCT
+
ACCE?CCBBBBACBCCCECCCCCCC@CCE@B@@@@A=@?BBCBBBB@BB@C?AAAAA@?A1A>BB====BBAA@8>>:;<;<.;B@C@CCD;CCB@BBCCCDDCC?C@CC?CCD?BBBBBCCCBBBCCCDDD@BBBC@CAA@BBA@>BACBB>BCCCCDCC?CCABBD@??=?BA;>>9:99+9::3:99999%:??A979CCCCD9877===0818@CBB@BDBBBBC=A=AA@<A::8:CCCCCC?@@@CCCBAACCCBBB>AAB?A@=??<AAAAABB=B???
@ATNG8:01998:06174
GATGGTAGCTCACGTACGTCACACGTACTCATTCGTTTCGGAAGAGACAGGTACGTTAATAGTTAATAGCGTACTTCTTTTTCTTGCTTTCGTGGTATTCTTGCTAGTTACACTAGCCATCCTTACTGCGCTTCGATTGTGTTCGTACTGCTGCAATATTGTTAACGTGAGTCTTGTAAAACCTTCTTTTTACGTTTACTCTCGTGTTAAAAATCTGAATTCTTCTAGAGTTCCTGATCTTCTGGTCTACTACACTGTACTCTACCATGAATCTCGAAAGTCT
+
BAAB?B=DBBBC;;6>;<;BBBEJ@AABBBBB?BBBB<CC?C@CBBBCBB?BBBBA?BACCCC@C@BBBCBBBCC@BA@@C2@@<@@AB<ABAB>AAB?AA999@@AA599A@BB@?=?CD@B<A@>>>A>><>A?>387AA:>>@@@BBB????9?@@;@@:@===>A;;?DB<?8888)87=:??@@@/??>>>9>@@?>>77//+/>@>,>:>>@<@<AD<@@B==>@<A<@@BA8838==;A???>;;;>;;;B=>>BB@@;;;;B<A;;;=::1::</
@ATNG8:02000:06176
GATGGTAGCATCATGCATATCTCACCAGAAGATCAGGAACTCTAGAAGAATTCAGATTTTTAACACGAGAGTAAACGTAAAAAGAAGGTTTTACAAGACTCACGTTAACAATATTGCAGCAGTACGCACACAATCGAAGCGCAGTAAGGATGGCTAGTGTAACTAGCAAGAATACCACGAAAGCAAGAAAAAAGAAGTACGCTATTAACTATTAACGTACCTGTCTCTTCCGAAACGAATGAGTACGATGAGAGAGCTCTCTCTACCATCGAATCACGAAAGTCT
+
45<>8<BBB@BBBAAB?CCCB9;;@7;>C?CC@ABC@C@CCC<;5;8?=<@?@@AA@A;@1>;>ABBBC@??>>8>@BCFDD5CC??4;;;-;==9=9959<<9>;;8@@<BBB@CCBBBFCCBBAAGCBAB@BA;;8;ADBBCBC?C@C@A?@BBBCBBC@;;;BAA?BA=@@@<99999+77;5;<<=??'=?<777<777@B?B?@B@@;A;::@;;5;;;;@@C>@;AA@9@00-0@@>A@@@@000?@@?BBB=<<AB<@><<<6668=9@@CAA<BAAA
@ATNG8:02003:06188
GATGGTAGCACGAGTCACTCATATCCAGAAGATCAGGAACTCTAGAAGAATTCAGATTTTTAACACGAGAGTAAACGTAAAAAGAAGGTTTTACAAGACTCACGTTAACAATATTGCAGCAGTACGCACACAATCGAAGCGCAGTAAGGATGGCTAGTGTAACTAGCAAGAATACCACGAAAGCAAGAAAAAGAAGTACGCTATTAACTATTAACGTACCTGTCTCTTCCGAAACGAATGAGTACGATGAGAGAGCTCTCTCTACCATCGAATCACGAAAGTCT
+
59BB;>CCBBAA;CCCBBCCCBBBC?DCB@BCBCAA?AACCCCCBB?BB@B@BBAAABBB3B@BBCBBCDBA@@:@@ABDDE5BB>@2;;;.;CD?CBBBDEGBB?B@DE@CBB?BCCCCCCCCCCBBBCCC@DBBB?BBBBBB@@<A@CCC@BBBCCCCC?A?AACD?AA?BBB9??9992:>>;::999(9A<B???CBBBA<@;??AA7;7;@BBB@BBA@@CC>A>ABA;C??=@CCFCBBCCAAABBCCBB@>>:<=;AB<@@<==<@BAA???9?:::
@ATNG8:02008:06175
GATGGTAGCACGACACGACGATGGTACTCATTCGTTTCGGAAGAGACAGGTACGTTAATAGTTAATAGCGTACTTCTTTTTCTTGCTTTCTGTGGTATTCTTGCTAGTTACACTAGCCATCCTTACTGCGCTTCGATTGTGTGCGTACTGCTGCAATATTGTTAACGTGAGTCTTGTAAAACCTTCTTTTTACGTTTACTCTCGTGTTAAAAATCTGAATTCTTACTAGAGTTCCTGATCTTCTGGGTGTATCAGCGAGTATCTACCATCGAATCACGAAAGTCT
+
//996;?AAC966;555;55554.599999959;;<4<>9>166=;;;=8;;;::5:7;;>>:>:<<<883338288888'8717333(3//88,0/95998::9;?;5968552995:;;4>7;66//.35399995776669777;;55575;/5556::5>;999::99==.55===2=9@:>::::,:9===///;<=9;?;:8:DDD/?;;;A<@<>>:>=AA@@@A<@<><=>>@9=<@@:@@AAAB=;:;;;@A=666>,//:::5;;<=;::1:>>>
@ATNG8:02009:06163
GATGGTAGCGAGAGTGAGACGCAGTACTCATTCGTTTCGGAAGAGACAGGTACGTTAATAGTTAATAGCGTACTTCTTTTTCTTGCTTTCGTGGTATTCTTGCTAGTTACACTAGCCATCCTTACTGCGCTTCGATTGTGTGCGTACTGCTGCAATATTGTTAACGTGAGTCTTGTAAAACCTTCTTTTTACGTTTACTCTCGTGTTATAAATCTGAATTCTTCTAGAGTTCCTGATCTTCTGGTGTCTGATCTGTATCACTACCATCGAATCACGAAAGTCT
+
;>CF@CBCCB@A@BDBBBBBDC;;9CCCBBB@BCDC>DF@B@AAABBBB@BBB@@;@6;;BC@C@BCBAACBBB@CCBBC3CB;??AB<BBBB?BBB?BB>>>@DCC@CCBBBBBB?B<<8>:?>>>>A??8==>?<AAAAA????@@EA@???:=>@<@A=A;A@>>=<=8858DGDE5?;>:>>>>>/>@;;;1;::888>====B?>>9;;;=>1818>:>???A>>:=;>>;:;C7;;A=??;;;?;;;;;@>??D???C=@@>>><?>>>AAF:=>==
@ATNG8:02009:06205
GATGGTAGTATCTGCACACTCTGTCCAGAAGATCAGGAACTCTAGAAGAATTCAGATTTTTAACACGAGAGTAAACGTAATAAGAAGGTTTTACAAGACTCACGTTAACAATATTGCAGCAGTACGCACACAATCGAAGCGCAGTAAGGATGGCTAGTGTAACTAGCAAGAATACCACGAAAGCAAGAAAAAAGAAGTACGCTATTAACTATTAACGTACCTGTCTCTTCCGAAACGAATGAGTACTGTATCTATGTGTGCGCTACCATCGAATCACGAAAGTCT
+
//9<7<ACCCCCCCCCCCCCCCCJDABBBACCDDCC9;6;CA;;9B<@@;>9:9773777$717<9;;::8=AA:87:??=>:99458=?@2@DDABBABBBDDF@C@AA?ABC@BCBBBCCCABBCCBBBD?BBA@>@BBBAB994;?A;;9;BA@AEAA>ABBCCE@A@;??@<@@@@>;>992989999%0=;00/0>>>??<A<@ABB;>;==BAA=;;;BBBB@C?@A@8?;:5:A@CBCBCBBCBBA???@@>>>BCBBC?D???D?CCCCCCB>BCCB
@ATNG8:02012:06189
GATGGTAGACACGTGTGCTCTCTCGTACTCATTCGTTTCGGAAGAGACAGGTACGTTAATAGTTAATAGCGTACTTCTTTTTCTTGCTTTCGTGGTATTCTTGCTAGTTACACTAGCCATCCTTACTGCGCTTCGATTGTGTGCGTACTGCTGCAATATTGTTAACGTGAGTCTTGTAAAACCTTCTTTTTACGTTTACTCTCGTGTTAAAAATCTGAATTCTTCTAGAGTTCCTGATCTTCTGGGATGTGTGCGCAGTGCCTACCATCGAATCACGAAAGTCT
+
//<<6:?AABCEC?CAAA>>;;;=>966=@9919BBC=BC>B>BBBBBBA>AAA@@=??BBBC@B@C@??CCBBB???;;;'=A=AABC=BBCC@=>>??@;?>BBBB<??AA@@<=8===:==AAAA@@@A<ABBD=>>>===>>@===B===>====<A@;?<>?>BB@@@@<>?>DD5C<A<@@@@?/==788)8::;>?===>46666)3//.:.5/7929?AA8889>;?@@@@@<=@@@6=///66=???;;;==6///79666>;?>>?@AA:??@=
@ATNG8:02017:06209
GATGGTAGCATCATGCATATCTCACCAGAAGATCAGGAACTCTAGAAGAATTCAGATTTTTAACACGAGAGTAAACGTAAAAAGAAGGTTTTACAAGACTCACGTTAACAATATTGCAGCAGTACGCACACAATCGAAGCGCAGTAAGGATGGCTAGTGTAACTGGCAAGAATACCACGAAAGCAAGAAAAAGAAGTACGCTGTTAACTATTAACGTACCTGTCTCTTCCGAAACGATGAGTACCTCTCAGACGCTCGTCCTACCATCGAATCACGAAAGTCT
+
@@;=:BB;<9BBBBCCCDCCCCBBC@CCI@BBBBAB?B>@ACBBBB@CC@B@BBBBABBB2A>ABCBBBB779A;?>@BCCC1@A>A9AAA7@AB>BCCCCCCCC@B?CC@BAB@CCCBBBDDDDFCCCCCCACCCC@CBBBBBAA>B@CBB@BCCCDDCC?C@B?AC@BC@CAB>@A;<<6:??<??@@@,?@<@???AAAAB>A=AABB?B?BBBAA=AAAABBB@B?BBB>BBAAA@AA??9?B???BBAABCBBCA=A0000@@@@==?>=;;;1;;;;
@ATNG8:02019:06161
GATGGTAGTCTCAGATAGTCTATAGTACTCATTCGTTTCGGAAGAGACAGGTACGTTAATAGTTAATAGCGTACTTCTTTTTCTTGCTTTCGTGGTATTCTTGCTAGTTACACTAGCCATCCTTACTGCGCTTCGATTGTGTGCGTACTGCTGCAATATTGTTAACGTGAGTCTTGTAAAACCTTCTTTTTACGTTTACTCTCGTGTTAAAAATCTGAATTCTTCTAGAGTTCCTGATCTTCTGGAGATACACATGATACTCTACCATCGAATCACGAAAGTCT
+
C:969<<>BCCCCCBBBBBB@@C9;9B==??@=A@AB=BB?CACCCC>>>7@;><<8=4;5<<7<296=><?<==469CCC1AA8::AB;;99;6;>?>CD99:9?9946?@@BBCC?@@B?B?BCGCDCBD@CCCC@DCBBBBB000>>...::3..-079272944445;9<7:9999&549;99999(:=999,9>@999EC@A=BBAB2B@@AC=@<@@4:;@?;;<<@<@AAA@A?BDE@CCBBBAA@BBCB;<;BEECC@CBAAA@BB<<=CC=AABC
@ATNG8:02019:06170
GATGGTAGTGTGTCTCTGAGAGTAGTACTCATTCGTTTCGGAAGAGACAGGTACGTTTGATAGTTAATAGCGTAACTTCTTTTTCTTGCTTTCGTGGTATTCTTGCTAGTTACACTAGCCATCCTTACTGCGCTTCGATTGTGTGCGTACTGCTGCAATATTGTTAACGTGAGTCTTGTAAAAACCTTCTTTTTACGTTTGCTCTCGTGTTAAAAATCTGAATTCTTCTAGAGTTCCTGATCTTCTGGTCTACTACACTGTACTCTACCATCGATTCACGAAAGTCT
+
A@@;:=<@BC=<<<666<<=5665<;99=<49.4333(3:7<9;;<>>CC@BBBBBC=CDCCCB@B@DCDAB;9.00*09999(//)/7<;1<<6646==7;;;?@@@??<@CBBC;;<?;;;7;6;@ABCCIC?CB00+0000=00:B@@@AAAA@:9955:>8=<@A9995<<;8=<<:::$4.9899999'44999,59=99;<555.5555$59955169>?:>BB995>.929@?@@A>@@A?B;;;;CBBBDCDCCCBAA;0+0.....*.<<@AC<BBCC
@ATNG8:02030:06195
GATGGTAGATATATGCACGCTCTACCAGAAGATCAGGAACTCTAGAAGAATTCAGATTTTTAACACGAGAGTAAACGTAAAAAGAAGGTTTTACAAGACTCACGTTAACAATATTGCAGCAGTACGCACACAATCGAAGCGCAGTAAGGATGGCTAGTGTAACTAGCAAGAATACCACGAAAGCAAGAAAAAGAAGTACGCTATTAACTATTAACGTACCTGTCTCTTCCGAAACGAATGAGTACGTGTGACGTACGTGAGCTACCATCGAATCACGAAAGTCT
+
>ABB>@;BBCCBBBCCCCDBAAABC@CCC@BABB@@=@>AAAAABA?BG@C?AA?87888'9<AABBBBBBBBB=AAACCCC5BB?B<AA@9@CC@BCCCCBBBC@C@CD@CBB?BCCBBBCBCCCCCCCBB?BBBC?C999BCCC>B=@::6;BBBCCCA@CCCC@?=?B=A@A>A???A9@9979DCCC2CC?C???BDBBB>A>A==?<@;>=B;;6;?;<;AB?B@CKH>B@@=?AAABCCABBCCAAABBCBBACCCD??<????B?DCBBA@@9@>>>
@ATNG8:02032:06174
GATGGTATTATATCGCGTCGCTATCCAGAAGATCAGGAACTCTAGAAGAATTCAGATTTTTAACACGAGAGTAAACGTAAAAAGAAGGTTTTACAAGACTCACGTTAACAATATTGCAGCAGTACGCACACAATCGAAGCGCAGTAAGGATGGCTAGTGTAACTAGCAAGAATACCACGAAAGCAAGAAAAAGTAGTACGCTATTAACTATTAACGTACCTGTCTCTTCCGAAACGAATGAGTACACACTCTCATATGACACTACCATCGAATCACGAAAGTCT
+
<<<B?AAA;::==:9;==?>?BBBE75:A;995@AB?B?BCE;;;B@CC?A=@@?;9::;)98<@A>CCDCCCB=?>:??>?0<@:@.::9*:@B>@AAABBAA@=@=AA>ACCACEBBC;=;CDGCCCCCD@BCDC@B@@@@@@?=@@BAB@BCCCDDAA?ACBCCD@??=>A?199999,7;;888999(7>??@BBBBCBB7;8;>>>1818=ABB?BB@@@BB?B=?@B=BBB@CCCABBBBBBBBBCAABCCBBBBBC::8:???K@BBBCBBB=BA@@
@ATNG8:02038:06192
GATGGTAGCGAGCGAGTGTGTATACAGAAGATCAGGAACTCTAGAAGAATCAGATTTTTAACACGAGAGTAAACGTAAAAAGAAGGTTTTACAAGACTCACGTTAACAATATTGCAGCAGTACGCACACAATCGAAGCGCAGTAAGGATGGCTAGTGTAACTAGCAAGAATACCACGAAAGCAAGAGAAAGAAGTACGCTATTAACTATTAACGTACCTGTCTCTTCCGAAACGAATGAGTACGATGAGATCTCGTGTGCTACCATCGAATCACGAAAGTCT
+
5---(--///=;;;<<<<::////////)/5<<4404.44:55/616:+0//:<;;=;)505===>><=AA@8A;99999$4:59)///&///)/9777655;5:7==3///)////69::==5545=994;6657<9777///274/55.5;:9;;<<9>?<9:9??>;998=?==:9(333033===6;917///88<<=:@:<<<?9=96999;49995@<@6<054=0944.444::::>=;;;?/0/<::;<:699//*/:::;79244==A4=@96
@ATNG8:02040:06173
GATGGTAGATACTCGCTGATACACCAGAAGATCAGGAACTCTAGAAGAATTCAGATTTTTAACACGAGAGTAAACGTAAAAAGAAGGTTTTACAAGACTCACGTTAACAATATTGCAGCAGTACGCACACAATCGAAGCGCAGTAAGGATGGCTAGTGTAACTAGCAAGAATACCACGAAAGCAAGAAAAAAGAAGTACGCTATTAACTATTAACGTACCTGTCTCTTCCGAAACGAATGAGTACTGTATCTATGTTTGCGCTACCATACGAATCACGAAAGTCT
+
55==8==ABB@@;556<<>::99C@CBB?@A@@@@;?=A@@ABAB?CC=@=@?===@@@2A?BBB??@BBB@A5=>;;;;;';@=@5:::*9==9>;9;BBCCCADACC?BCB?BADDBBBCCCCCDCCCD@CC@@?ACDBBBAA=A@D;;;;DDCCCCC@ABAABE?BB@BBC<AA99927;;88999::%:A;???CBABBF<;8:?AA7;7;?B@@=@BBAADC@D?BCC=BBC@BBBBBBBAA???A??>BAA<A99990-(-----727588444(4444
@ATNG8:02041:06163
GATGGTAGCTCACGTACGTCACACGTACTCATTCGTTCGGAAGAGACAGGTACGTTAATAGTTAATAGCGTACTTCTTTTTCTTGCTTTCGTGGTATTCTTGCTAGTTACACTAGCCATCCTTACTGCGCTTCGATTGTGTGCGTACTGCTGCAATATTGTTAACGTGAGTCTTGTAAAACCTTCTTTTTACGTTTACTCTCGTGTTAAAAATCTGAATTCTTCTAGAGTTCCTGATCTTCTGGTCTACTACACTGTACTCTACCATCGAATCACGAAAGTCT
+
ECCC?CCCDCCC;;6====FC@@AGFGDCBBB@BCJ@CC@C@BCBBBCC@CCCBB?B?BCCC@C?BAA@BBBBB?BBBBB1AB7>?AA:ABAB?BBB?AA>@?@ABB?BCCCAAAB>BBB>><@AA@@>==9<D@@<@@A>>>>AAAA@@>>>A<:;:<AA<A=???>AAAA>:>ACCC5A<@=@@@@@/@A>@@8@666>>DBAC<@???/?;;;B>D=@@<@???@@@=B<AA@@=<6::@====A>>>@@@AAAA>>>ACB<>8::@=?>?@<<<5<>::
@ATNG8:01995:06238
GATGGTAGTGCGTGAGAGAGAGACCCAGAAGATCAGGAACTCTAGAAGAATTCAGATTTTTAACACGAGAGTAAACGTAAAAAGAAGGTTTTACAAGACTCACGTTAACAATATTGCAGCAGTACGCACACAATCGAAGCGCAGTAAGGATGGCTATTGTAACTAGCAAGAATACCACGAAAGCAAGAAAAAGAAGTACGCTATTAACTATTAACGTACCTGTCTCTTCCGAAACGAATGAGTACTACTCTCAGAGACACACTACCATCGAATCACGAAAGTCT
+
//9969<AAECCCCCCCCCCCDAAA>BCCACBCBBB@B@BBBAAAC?BD?CACCCAAA@A2A?BBBCCDBB?><7;>@AAAA2AA>A4;;;6;CC@DCCCBDCCC?B@BC?BBC?CCBABCCDCCCCCCCBB@CCCC<AACCCCBB>A>ABB?CDBB>BCD@CAABAA?BC???@?AA>>=7?<=8<@?@?2@B?B:99BBCCC?B?>??>6;5;@A@@?ACBBBCC?A?ABB=CBB?BBBBBBCCCAAABBBCBBBBBBBBCCC?@@<<=<===ACCC>BB@@
@ATNG8:01996:06245
GATGGTAGAGAGACTGTAGCGCACCCAGAAGATCAGGAACTCTAGAAGAATTCAGATTTTTAACATCGAGAGTAAACGATAAAAAGAAGGTTTTACAAGACTCACGTTAACAATATTGCAGCAGTACGCACACAATCGAAGCGCAGTAAGGATGGCTAGTGTAACTAGCAAGAATACCACGAAAGCAAGAAAAAGAAGTACGCTATTAACTATTAACGTACCTGTCTCTTCCGAAACGAATGAGTACTATGTATAGCTCTATACTACCATCGAATCACGAAAGTCT
+
?@CC?BCCBCCDCCCBCCFDCBBBI?BBD@CBB;;:?B=>@@00/:4776:688333<88'848;88;8778333(3333====)33,3,388&333,3755656..(.455036:;AAAAICCCDDDDCAAAD>??CC=@?AABBBB@C@BBA?ABBBBBBA?AAACCC@CC?887;???@?:>??>@@@@A2>@=@///;;?>>;><;;;B<>;>AC;;8;ABBCCCAD@BBB=BBB?BBBBBDB>>>BB>?>DCCCCAAA???A<BB???<>===@@?9@@@@
@ATNG8:01999:06254
GATGGTAGACACGTGTGCTCTCTCGTACTCATTCGTTTCGGAAGAGACAGGTACGTTAATAGTTAATAGCGTACTTCTTTTTCTTGCTTTCGTGGTATTCTTGCTAGTTACACTAGCCATCCTTACTGCGCTTCGATTGTGTGCGTACTGCTGCAATATTGTTAACGTGAGTCTTGTAAAACCTTCTTTTTACGTTTACTCTCGTGTTAAAAATCTGAATTCTTCTAGAGTTCCTGATCTTCTGGGTCTCTCTCTCACGCACTACCATCGAATCACGAAAGTCT
+
BBBB@BBBCCC@A@B@;A<>CBBBHCBBBCBB?BCCC?CC@C@CBBBABC?CBBDD@C>AACB@C?BABACCBBB?BBDCD1?@?BBCC>CCBB>BBB=@B:>>@A??;?AAAB??A<A>@9>;@DD?=??@;@AAA;A==>>>?>>?AAA>>;=:<<<=?@<?<???@@AA@@<@@@AA5A<>978666(7;788)8;;899@@AA;?DBC/B;;;A>D=??;@AAA==><@;>>AA??<?@@A:AA@@@?AAAA>??A@>>>@<>>>?@<@>>>@@@8?::;
@ATNG8:02001:06251
GATGGTAGTAGTACACTAGTCATACCAGAAGATCAGGAACTCTAGAAGAATTCAGATTTTTAACACGAGAGTTAACGTAAAAAGAAGGTTTTACAAGACTCACGTTAACAATATTGCAGCAGTACGCACACAATCGAAGCGCAGTAAGGATGGCTAGTGTAACTAGCAAGAATACCACGAAAGCAAGAAAAAGAAGTACGCTATTAACTATTAACGTACCTGTCTCTTCCGAAACGATGAGTACTGTATCTATGTGTGCGCTACCATCGAATCACGAAAGTCT
+
8::<;>>EBBCBCCCCCAB<BB==>:>;;7;=B@@B=B8@@BBBBB@CC<C?BBCCEDDD2C?BBBBDDGBB?B@BBCCCCB3@@>@=B@B:BCEEFCICBBBBB?B@BB@BBD@CCBBBBCCABADCCCDD@CC@@<@@@ABB::8;?A@?;????;;:@=@?>?BC@DD?>>><>ABBF>BBB?BBCBB3BF@BBBBB>>>@<?;>>;;5;6;@CBC:;;;;:??=@<@A@8?00/==<@AB>>>BBA998CC=>>BAA=><;>>>=A=>??ACCC?AAAB
@ATNG8:02001:06256
GATGGTAGCAGACGTGACAGAGCGCCAGAAGATCAGGAACTCTAGAAGAATTCAGATTTTTAACACGAGAGTAAACGTAAAAAGAAGGTTTTACAAGACTCACGTTAACAATATTGCAGCAGTACGCACACAATCGAAGCGCAGTAAGGATGGCTAGTGTAACTAGCAAGAATACCACGAAAGCAAGAAAAAGAAGTACGCTATTAACTATTAACGTACCTGTCTCTTCCGAAACGAATGAGTACGATGAGAGAGCTCTCTCTACCATCGAATCACGAAAGTCT
+
BBDD@CCCABBCDCCBCCCDDDDAA>ACC@BCCCCC@C@CCBAACB?AA?A?CDCA@@@@2@@CCCCCBBBBBB>BBABBBB5BB?C=A@@7@BB?BCCCCDD::;;AFD@CBB?CBBBCDCCCCBBCCCCC@CBBB>@@BBBBBB>C@CCC?BBBCCCDC=AAAACC?BB@BBB>AAA@@;@>>999999(9@<A???DCBAA7;7;ACC:=:=BB@@=@A@@@AB>B?BBC>CCC?BBBCCCCBBBBBCAAAAAA<;?<<<9<8=?=>><ADAA:::59:::
@ATNG8:02002:06238
GATGGTAGGAGACACGTCTCACACGTACTCATTCGTTTCGGAAGAGACAGGTACGTTAATAGTTAATAGCGTACTTCTTTTTCTTGCTTTCGTGGTATTCTTGCTAGTTACACTAGCCATCCTTATTGCGCTTCGATTGTGTGCGTACTGCTGCAATATTGTTAACGTGAGTCTTGTAAAACCTTCTTTTTACGTTTACTCTCGTGTTAAAAATCTGAATTCTTCTAGAGTTCCTGATCTTCTGGTGTCTGATCTGTATCACTACCATCGAATCACGAAAGTCT
+
BBBB?AAA@BCCBCCCCBCBCBBCCCCBCCAA?AECC>CCAC@CBDDCCC?CCCCC?C?CCCC?C?ABBBBCBBB???>>>,=<5<@A@=BDCC?BBB?@@>@A@BCC>A@BBBB@@=@BC9>9>>:>;>;==@@@A<@@@?>>>>@AA@@@>??;?@@:>><@<@AAAAAA><8>>AAA5A<@<@@@@@/@A@@@:?>>>BA=:::18888(2;<8;4>4>@<@A>>>;;5;8=>>?::7;<<:>=@@AAA??;<;<>@AA?AA;A;;;A=AA>>;;>7>?@C
@ATNG8:02003:06216
GATGGTAGCGCATATCAGCGCAGCCCAGCAAGAATCAGGAACTCTAGAAGAATTCAGATTTTTTAACACGAGAGTAAACGTAAAAAGAAGGTTTTACAAGACTCACGTTAACAATATTGCAGCAGTACGCACACAATCGAAGCGCAGTAAGGATGGCTAGTGTAACTAGCAAGAATACCACGAAAGCAAGAAAAAGAAGTACGCTATTAACTATTAACGTACCTGTCTCTTCCGAAACGAATGAGTACGTGTGCGACGTGTCTCCTACCATCGAATCACGAAAGTCT
+
:4457;=>@>@;55554449555;;2///72//)-677(/,/;999:8388382334444444#4.5;:<<>>>>?A:@<@@@@@,?C@C?BCD<CCHAGCHCDBB:;;;ABD@FCB@BBBBDBBCBBBCDBCCD@CCAA=BBDCCCCC@B?BAA<AFCCBACC@CCCBBC?BB?BBA<?A988-:==9==>=?.=A=B9:9DFFCC?B?BBBB?B?BACCC@CCDCBDC<@;??>6@;;7;BBBCBBBBCDABBCCBBBBBBA?BBA?BAAAB?BCBABDD=BBBB
@ATNG8:02005:06245
GATGGTAGCGCGACGAGCGTAGACCCAGAAGATCAGGAACTCTAGAAGAATTCAGATTTTTAACACGAGAGTAAACGTAAAAAGAAGGTTTTACAAGACTCACGTTAACAATATTGCAGCAGTACGCACACAATCGAAGCGCAGTAAGGATGGCTAGTGTAACTAGCAAGAATACCACGAAAGCAAGAAAAAAGAAGTACGCTATTAACTATTAACGTACCTGTCTCTTCCGAAACGAATGAGTACCTCTCAGACGCTCGTCCTACCATCGAATCACGAAAGTCT
+
44:>8=BBB::96=@@BGCBBCA@@:@BB?BCCC@@=@?BAA@@@C=BB?B>AAA:9998(99??@BBBBB>??5==:;;;;*;C>C29::*:AB?BGFDCCC;:7<?AB?BAA>ACAACCCCCCCCCCBBC@BBBB?B@@@@AAA=A?B@@>ACDEDCDC?BBBBBC@DC?ABC?BBBBB=A><999::99%:@;:99:FECDD<C:=>@@<@;==B;;8;CAAACC@D>AAC>BBC>AABBAAC@BBBAAABBCBA@@;;7:AA<>;;;>;>@CDCBC=BCBB
@ATNG8:02006:06221
GATGGTAGATACTCGCTGATACACCCAGAAGATCAGGAACTCTAGAAGAATTCAGATTTTTAACACGAGAGTAAACGTAAAAAGAAGGTTTTACAAGACTTACGTTAACAATATTGCAGCAGTTCGCACACAATCGAAGCGCAGTAAGGATGGCTAGTGTAACTAGCAAGAATACCACGAAAAGCAAGAAAAAGAAGTACGCTATTAACTATTAACGTACCTGTCTCTTCCGAAACGAATGAGTACTGTATCTATGTGTGCGCTACCATCGAATCACGAAAGTCT
+
59?<8<BBCCCCC:;;CCFCCBDCD=BBD@BBBC;;::=@@CCCBB@BB?B@CCA@A@@@.@=@CBBBBBB>??:?@ABCCC1BA>B4;;;&99925@AB>@@BC=A?AGAGCC@CCCBBBCC>@@BBBAAA?A?AA=ABBBBABC?B?C@@>@CCBCCBB@BBBCCB@CC@BBA<?>00//&///(/6666'6618=?=BBDBB594:BBB@C@>>?AA>@BBA<::7;=ADB;BBB>BDCCBAAIIFGDBCCDC@@@BBBBCBC@;;;CB?CCDCBBM>C;;;
@ATNG8:02006:06229
GATGGTAGTGTCAGTGCGCGTCGTCCAGAAGATCAGGAACTCTAGAAGAATTCAGATTTTTAACATCGAGAGTAAACGATAAAAAGAAGGTTTTACAAGACTCACGTTAACAATATTGCAGCAGTACGCACACAATCGAAGCGCAGTAAGGATGGCTAGTGTAACTAGCAAGAATACCACGAAAGCAAGAAAAAGAAGTACGCTATTAACTATTAACGTACCTGTCTCTTCCGAAACGAATGAGTACACATCGTCGTGTCGTGCTACCATCGAATCACGAAAGTCT
+
8<@@<@<BCECCCB=BCCHFCBCCC@BCB?BB;;:>2940<<///;6::6:454444<<<+<7;;:::>:::99936////999'66(/(333&33717887799..(..3305576;;8<BBCCCCCGDBBCB?BCAB?ABBBBB>>9@=A::7:CCABCBB?CCBBBB?A@>AAA<@@9992:??<?CDDC3BB?>??BBABAA8:7:>>>5:5:?BCC?BBBBACB@B@BCC>C??=?BBABDCAAACCDBBCA@?AAABCBDC?BBCBB?BAA@???9@BBB
@ATNG8:02028:06259
GATGGTAGTATATCGCGTCGCTATCCACGAAGATCAAGGAACTCTAAGAAGAATTCAGAATTTTTAACACGAGAGTAAACGTAAAAAGAAGGTTTTACAAGACTCACGTTAACAATATTGCAGCAGTACGCACACAATCGAAGCTCAGTAAGGATGGCTAGTGTAACTAGCAAGAATACCACGAAAGCAAGAAAAAGAAGTACGCTATTAACTATTAACGTACCTGTCTCTTCCGAAACGAATGAGTACTACTCTCAGAGACACACTACCATCGAATCAACGAAAGTCT
+
//<<<F?9;;C@AACAA:66<<;;7279//)/--//)/171558//)/9166594////(/666'75:;;======BB>==;>@@@+6986:>>?1@@C?@AAA@@@;;8;?CB@CDD@CBCCCCBBBCCDCCCCC?CBCC?BBABAAB@<@=AAA?CCCDCCCC@CCCBBB?BB@BBF?BBBAA8?9949ADBB3BB@BABACCBAB8;8;>>B=A=@AC@@=@BAAAAA>A?ACB;B??=?BBBCDAA??999>@@:99999?AB@A=@@<=<7://)/>;>5CCD@
@ATNG8:01994:06262
GATGGTAGTGTCATATGAGAGTGTGTACTCATTCGTTTCGGAAGAGACAGGTACGTTAATAGTTAATAGCGTACTTCTTTTTCTTGCTTTCGTGGTATTCTTGCTAGTTACACTAGCCATCCTTACTGCGCTTCGATTGTGTGCGTACTGCTGCAATATTGTTAACGTGAGTCTTGTAAAAACCTTCTTTTTACGTTTACTCTCGTGTTAAAAATCTGAATTCTTCTAGAGTTCCTGATCTTCTGGCTCTCGTAGACAGATACTACCATCGAATCACGAAAGTCT
+
//9<7:AA@BBBBEFEDEBBABBCBC@A@?;;5<BBB>CC@C@CCDBBBEADCCBB>B@CCGD@C?BBCCB@@@B?BBCCC2@@<@@@C=BCBB@BCB?CB<AABBBDADDCCCCCC?B@@=A>ABCCCCCC?CCCC@CBBBCCCCCCCDCCCBB?B@@<AB<A@CBBBBBBBA=?;:;:;*;=A<@BABB,@A;;;0;?CAABCBAA=AA@A0?BBAB?B@HDICCCBBBA>A=ACCBAA=@@@<@BBBBECBBBBBBCCCCCCC@BBBCC@CCAACBF?CBBB
@ATNG8:01994:06308
GATGGTAGTCTCAGATAGTCTATAGTACTCATTCGTTTCGGAAGAGACAGGTACGTTAATAGTTAATAGCGTACTTCTTTTTCTTGCTTTCGTGGTATTCTTGCTAGTTACACTAGCCATCCTTACTGCGCTTCGATTGTGTGCGTACTGCTGCAATATTGTTAACGTGAGTCTTGTAAAACCTTCTTTTTACGTTTACTCTCGTGTTAAATATCTGAATTCTTCTAGAGTTCCTGATCTTCTGGATAGCGACGCGATATACTACCATCGAATCACGAAAGTCT
+
A@?@<B=DCBBBBDCCCABCBCCCCDBBCC@@>?BBG>CC?C@CFDCCBC@BDCDD@D@CC@@>@?BBCECCCCC?BABBC1CE>@@BB>BCCC@ECGACC@BAACBC@CBCBCCBB?BBC@B?CDDDBBBC@CCCC@CBBBBBCCCCCCCABAB@CBB?CC@C@CCCBCECDD@BCCEF=D@B>;;;;;*;A@A@<ABCCCCCCBB@CC?CCCCBBC@B@CC>@@DEEBA?A?BBDCCB?C@B@BCBBCEBBBCBCBBBBBBBB?ABBBB?CAA@CEF>B::9
@ATNG8:01996:06272
GATGTAGAGTATCATGTGTATCTCCAGAAGATCAGGAACTCTAGAAGAATTCAGATTTTTAACACGAGAGTAAACGTAAAAAGAAGGTTTTACAAGACTCACGTTAACAATATTGCAGCAGTACGCACACAATCGAAGCGCAGTAAGGATGGCTAGTGTAACTAGCAAGAATACCACGAAAGCAAGAAAAAGAAGTACGCTATTAACTATTAACGTACCTGTCTCTTCCGAAACGAATGAGTACGTGTGACGTACGTGAGCTACCATCGAATCACGAAAGTCT
+
AAA?;>CDCCBBBFCCCCBA@@AA=BBA?B@@@@@;@?BACECCB?BB6;6;@@CCEIE5B@BBBCHFFCDDD>CCCCCCC5CDAD@CCC<CCC@GCCBBBCA@=@?:96:BB=AABBBBCCCDECBCCCC@DDBB?CBBB@AAA?CDGBB>BCCCBDDD?BBBBAA=BA>AAB>BBBBB=999?ABBBB3BB?B???BABBC<?=@ACC;@=@>CCCAB;;;;;;@E?DBB>CEE@BBAAAEH@????@CBBBBBCBBBBBBC@BAAAB@BBBBB@@<B>>>
@ATNG8:02006:06260
GATGGTAGCGCACACATAGATACAGTACTCATTCGTTTCGGTAAGAGACAGGTACGGTTAATAGTTTAAATAGCGTACTTCTTTTTCTTGTCTTTCTGTGGTATTCTTGCTAGTTACACTAGCCATCCTTACTGCGCTTCGATTGTGTGCGTACTGCTGCAATATTGTTAACGTGAGTCTTGTAAAACCTTCTTTTTACGTTTACTCTCGTGTTAAAAATCTGAATTCTTCTAGAGTTCCTGATCTTCTGGAGATATCATCAGCGAGCTACCATCGAATCACGAAAGTCT
+
//7727770;599996669;<95555555<9:566/;3:95//)///77//)5955.56;394444)55)5445:<<;;.4////$//)////9(//689488928:6888:<=<@DDCCCJF@BBB@CACBCCCCCC@CBCE@CCCBBBCBDEECC@@BC@DCB?CC?C@CCBBBBBBC?BBCCC;C@C@CCCCB0B?:9:,;BBABCC@AA?BCBC3BBBAA?BADJ@CCCCBA@?@AEEDDCC?CCD@BBACCCCDDCBBBD@@ACCD>AADCC?BDCCBBB>BB??
@ATNG8:02008:06288
GATGGTAGGAGACACGTCGCACACGTACTCATTCGTTTCGGAAGAGACAGGTACGTTAATAGTTAATAGCGTACTTCTTTTTCTTGCTTTTCGTGGTATTCTTGCTAGTTACACTAGCCATCCTTACTGCGCTTCGATTGTGTGCGTACTGCTGCAATATTGTTAACGTGAGTCTTGTAAAACCTTCTTTTTACGTTTAACTCTTCGTGTTTAAAAATCTGAATTCTTACTAGAGTTCCTGATCTTCTGGGTGCGCTACAGTCTCTCTACCATCGAATCACGAAAGTCT
+
:;=A9==B?BBBBBBBBBBBCBCBBCAA@B;<4;?@@=BB@C><<<==BC<??BAA=B>;99@:<14388==:8:6@@A@@.<<5<3333&7:;?9@?A=AA?AAAA8729>=<=B=>;5>><B<;;;;;9=?<@@AA=;;;><@>>===??>>>>8;::67818:=DB@@@???:=9:::-9)/)/6767)6;333)/)/7//*/>><@@9@AAB/>;;7@7=9//,/<<<;;;;;><?@<=//,/<<<27;;AA@A>>;;;B@??=<<77///<797:776<6<99:
@ATNG8:02008:06306
GATGGTAGACATATCGTACTCTCTGTACTCATTCGTTTCGGAAGAGACAGGTACGTTAATAGTTAATAGCGTACTTCTTTTTCTTGCTTTCGTTGGTATTCTTGCTAGTTACACTAGCCATCCTTACTGCGCTTCGATTGTGTGCGTACTGCTGCAATATTGTTAACGTGAGTCTTGTAAAACCTTCTTTTTACGTTTTACTCTCGTGTTAAAAATCTTGAATTCTTCTAGAGTTCCTGATCTTCTGGCGCGTATGTATGTCGCCTACCATGAATCACCGGAAAAGTCT
+
5:;57<=<A<>:66>>===@@>@>===?>666<===A8>C<@7?;:;<;;8;=BBA?C9748;6;144<@BB<;;433333$3938622'---(-06685:<7=:?==?,..33378949::59;56///;=>5@888.55996699556;5/..72..269>9>98868757--*-5888)-(.233555'555525&2977779---05966$,,-).82729958776....338555//+/7859>><;;889>>>><9>///=7=87;477/-(-(---'----
@ATNG8:02011:06266
GATTAGTATAGAGCTCTACATAGTACTCATTCGTTTCGGAAGAGACAGGTACGTTGATAGTTAATAGCGTACTTCTTTTTCTTGCTTTCGTGGTATTCTTGCTAGTTACACTAGCCATCCTTACTGCGCTTCGATTGTGTGCGTACTGCTGCATTATTGTTAACGTGAGTCTTGTAAAACCTTCTTTTTACGTTTACTCTCGTGTTAAAAATCTGAATTCTTCTAGAGTTCCTGATCTTCTGGTGAGATATGCATGATGCTACCATCGAATCACGAAAAGTCT
+
ABC@BBBBBCDDCCBBBCCCCCDCDCCB@@=@ABA=CC@C@CCCCCCC=A@?AA>A???BB?B?AABCDCCBB@BBBBB3BC<@>>?:?CCC?CAB>CC;==ABCD?AA==<CAA7<;A;A=AA>=?AAA<A@@@<@@A?????ABAAAC@@@A;@@<AA<@;?AAAA@@@A<@@BBB5A;?:88888(8@///)/66//.<65919777(599AA5C5>@9>@>>>===A<@?A@@A8;;>=A??????D>>>BAA>>>A==8<=<;=8<;::7///)/;;/
@ATNG8:02019:06285
GATTAGTATAGAGCTCTACATAGTACTCATTCGTTTCGGAAGAGACAGGTACGTTAATAGTTAATAGCGTACTTCTTTTTCTTGCTTTCGTGGTATTCTTGCTAGTTACACTAGCCATCCTTACTGCGCTTCGATTGTGTGCGTACTGCTGCAATATTGTTAACGTGAGTCTTGTAAAACCTTCTTTTTACGTTTACTCTCGTGTTAAAAATCTGAATTCTTCTAGAGTTCCTGATCTTCTGGTGAGATATGCATGATGCTACCATCGAATCACGAAAAGTCT
+
DCC@CB@AABBBDDBCCBCCCCCCBBCCBB?BCCB=BC@B?BCCCCCC@BBBAA>B?BBAA>A?CBBBAAACB>CBCCC1BB?@@AA=BBBB@BBB>BB577?CBB?BCCAAA==9=CC8<5<AAA>;;;9>BBA9>>>?>>;;<AAAA>>>@=?@>8===C<AAAAAAAAA<??@@@5@=A:88888(/<333-3-----898<19777)5999>9@:@@<??@????<B=@?DAAA9>=B=@@@@???A;;;AC@@???<<4::<<>:>;<<:666-6<</
@ATNG8:02023:06260
GATGGTAGGACGAGCGTCTGAGAGGTACTCATTCGTTTCGGAAGAGACAGGTACGTTTAATAGTTAATAGACGTAACTTCTTTTTGCTTTGCTTTCGTGGTATTTCTTGCTAGTTACACTAGCCATCCTTACTGCGCTTCGATTGTGTGCGTACTGCTGCAATATTGTTAACGTGAGTCTTGTAAAAACCTTCTTTTTACGTTTACTCTCGTGTTAAAAATCTGATTCTTCTAGAGTTCCTGATCTTCTGGGTGCGCTACAGTCTCATCGAATCACGAAAGTCT
+
><B=@CCD@ABBA695:@;?@<<=0545::5516<<>5=<59344445<;7:;9>7:)/)/97727497///7783==:=8888)--68/--/<,//>=7<555)5;)////;;7/66;<<<<8<<<7:66699A??@9?>9:29=>>?@@@BBCCAA@>>,00/7::6</65>::;;<;7944444$5.5.55555$4;===6=595995559.5555$577///)/;5///655=8=9=>==<<7;;=>6==AAAABBB<BBBAAABBB=;;;;;;;0:??A
@ATNG8:02023:06289
GATGGTAGATACTCGCTGATACACCCAGAAGATCAGGAACTCTAGAAGAATTCAGATTTTTAACACGAGAGTAAACGTAAAAAGAAGGTTTTACAAGACTCACGTTAACAATATTGCAGCAGTACGCACACAATCGAAGCGCAGTAAGGATGGCTAGTGTAACTAGCAAGAATACCACGAAAGCAAGAAATAGAAGTACGCTATTAACTATTAACGTACCTGTCTCTTCCGAAACGAATGAGTACACATCGTCGTGTCGTGCTACCATCGAATCACGAAAGTCT
+
??BEADBBBCCCCBBBCCCBCCCDC>CCD@BAAA;;7;?BBBDCCCAAA?A?CFBBBBBB2A>BBBBBBCB???8??@CDEE5CC?B6;;;4;CCACBCCGCDBC@C@BC?BBC>BAAABCDCCCCCBBBCC@DCA@>AACCBAAD>C@C@@?ACBBCC@@>?AAAAA>AC?BBB>AABCB9A??;?@C=BBBC>??B>B=BBB@CACCBC?B?CCEBC@BB@@?@?6:6:AB=CFC>AAABBABA??????BBBBCECAABBBBABBBBB?BBB@AA@:AAAA
@ATNG8:02023:06305
GATGGTATTAGTACACTAGTCATACCAGAAGATCAGGAACTCTAGAAGAATTCAGATTTTTAACATCGAGAGTAAACGATAAAAAAGAAGGTTTTTACAAAGACTCACGTTAACAATATTGCAGCAGTACGCACACAATCGAAGCGCAGTAAGGATGGCTAGTGTAACTAGCAAGAATACCACGAAAGCAAGAAAAAGAAGTACGCTATTAACTATTAACGTACCTGTCTCTTCCGAAACGAATGAGTACGTGTGACGTACGTGAGCTACCATCGAATCACGAAAGTCT
+
@@@?;>>D@BABBBBCCCCCCB==@<C<=:655=55.6166<@?=?:66255:;;99444$48<<<B<;;::<<<1:39066666$//(/(////$////(/97779733,31773997379==BBCCCBBCCCABA<@@:98;CCDCC??<@?B@@>@BCCCCDC@CCCBCB?BB>???;?????8?BB?CCCCC3CB@B:98@@@@C<@:>=BB7;7;?CAB?BBCAAAA6:3:::/9@@=AAABCBBAABA@;;;BADCCAAABBAA>@977@>ABBBBCC>CCB?
@ATNG8:02027:06309
GATGGTAGCTCACGGTACGTCACACGTACTCATTCGTTTCGGAAGAGACAGGTACGTTAATAGTTAATAGCGTACTTCTTTTTTCTTGCTTTCGTGGTATTCTTGCTAGTTTACACTAGCCATCCTTACTGCGCTTCGATTGTGTGCGTACTGCTGCGATATTGTTAACGTGAGTCTTGTAAAACCTTCTTTTTACGTTTACTCTCGTGTTAAAAATCTGAATTCTTCTAGAGTTCCTGATCTTCTGGAGATACACATGATACTCTACCATCGAATCACGAAAGTCT
+
?;@B8<BA@0////)/:://9BBBABABBBBBB>C<;;/;;5;?BBBCBCE@CCBAB@D@BCBB?B?AAACBB???6899999$97<;;BB>?AAA?AAC?@@7:9=@:99.9??A@BBC<?:=9==>;;;ABCC;?>>><AAA??=AADB??>>>@=>>A@<AA=A<>>>=?>>;;6;>=CB5B=B:>>AAA.77666.6-----368;68777(5/..728.885=A=>>??<?=@@@@@@<>>>=AA@@??@>;;;A>>>B;;;><>B?@@=;;;;677.7///
@ATNG8:02029:06273
GATGGTAGCTATACGTATATCTATGTACTCATTCGTTTCGGAAGAGACAGGTACGTTAATAGTTAATAGCGTACTTCTTTTTCTTGCTTTCGTGGTATTCTTGCTAGTTACACTAGCCATCCTTACTGCGCTTCGATTGTGTGCGTACTGCTGCAATATTGTTAACGTGAGTCTTGTATAACCTTCTTTTTACGTTTACTCTCGTGTTAAAAATCTGAATTCTTCTAGAGTTCCTGATCTTCTGGTATGACTAGTGTACTACTACCATCGAATCACGAAAGTCT
+
ABBC@BBDCC=CCCCCDHCCCCBBBA@BCECB?BCBB=CC?B?CBBCBBB@BCCCD@B?BCCB@D?BAABBBA@>977878':71;ABB>CBCB9>8848@9??ABBB?AAACBBBC>B>@;?9=AAA><>><@@??8==:9::@??;;;BB>>=;??B=BB:>:>@AA@@@@B=>>>AA<A<><>ACCC/A?>>B9===888AB??;?BCB.B666:5:5>@;AAA767>:><===??@5:;>9<<///:=====BA?????==:===@@<>>@@>==6===<
@ATNG8:02030:06296
GATGGTAGTACATGATAGACGACACCAGAAGATCAGGAACTCTAGAAGAATTCAGTTTTTTAACACGAGAGTAAACGTAAAAAGAAGGTTTTACAAGACTCACGTTAACAATATTGCAGCAGTACGCACACAATCGAAGCTCAGTAAGGATGGCTAGTGTAACTAGCAAGAATACCACGAAAGCAAGAAAAAGAAGTACGCTATTAACTATTAACGTACCTGTCTCTTCCGAAACGAATGAGTACTGCGTCTCACTCTCGCCTACCATCGAATCACGAAAGTCT
+
BBBB?B>A?@AFBBBBCCBB@@?@A?BBB?BCAA@B7;559<;=5;:;D:CABA;>@@@@(@?BBFCCCBAACD=BA?====,>?<?5:99&9@;?C@@@DFDCC@B@CEACCD@ECCCCCCBCCBBB@@AFACC;;8;BACBC@@=A@D<;9;CBBCCCC@CBCB@@=;;68CA?CBBAA8?;?9?AAAA2BE@CBBBBA@@@<@<@@@B:?<??BBB?AA;;;ADAFACDH>B@@=@@?AADBBBB:;;@@BBBCCBJDAFBB?B@@@A@CCBBAA@;AA;;
@ATNG8:02038:06303
GATGGTAGTGTCATATGAGAGTGTGTACTCATTCGTTTCGGAAGAGACAGGTACGTTAATAGTTAATAGCGTACTTCTTTTTCTTGCTTTCGTGGTATTCTTGCTAGTTACACTAGCCATCCTTACTGCGCTTCGATTGTGTGCGTACTGCTGCAATATTGTTAACGTGAGTCTTGTAAAACCTTCTTTTTACGTTTACTCTCGTGTTAAAAATCTGAATTCTTCTAGAGTTCCTGATCTTCTGGTATGACTAGTGTACTACTACCATCGAATCACGAAAGTCT
+
55>>:>CDABBBCGCCCCGCABABC@@@AA;;:;CCI?EC?B?BFGBBCCACCCCD@D@BBBD@CACCBBBDCCC?CBCCB1BD?B@AA<@BED@DDG@BB9;;BBBC?CCCCBBBFBDC@=@@DCCCABAC@CDCD@BCDCCBCBCCCCCBB@B?CCD@CC=B?CCDBBBBCC?BBBBB8@=@9:::::*:CAAB>CCBBCCDBBBACCCC5CCCCDACACC?CBCCB@@=@?BBBCCC@BCB@BCDC@@ADDCCCCCCCCCCC@BCCBB@CC:::B@8A9::
@ATNG8:02041:06291
GATGGTAGTATAGAGCTCTACATAGTACTCATTCGTTTCGGAAGAGACAGGTACGTTAATAGTTAATAGCGTACTTCTTTTTCTTGCTTTCGTGGTATTCTTGCTAGTTACACTAGCCATCCTTACTGCGCTTCGATTGTGTGCGTACTGCTGCAATATTGTTAACGTGAGTCTTGTAAAACCTTCTTTTTACGTTTACTCTCGTGTTAAAAATCTGAATTCTTCTAGAGTTCCTGATCTTCTGGGCTGCGCTGATATGCGCTACCATCGAATCACGAAAGTCT
+
>?BB@CADCC?@@BCCBBCECBBBBBCCCCCB?BBBE?CC>@>@@BB@???AAAAA?B=@@BB?B>??BBA@ABB@BCCCC2A@<@:88-5>>A?BBB?AA>A?????398;;<>>=:<::5::=<=;857;9>=:;5;;;;BBAAAA>>>>>=<9===;AD:>:>>>@@@@AA<A????5?=A8;;BBC.:;AAA9>>>@???;;;9===>+=;;;B<?<?B=C==;///9=9==AA==7;:<D:C;;;@===>>>@AA>>>??<;;;==:=A=966606666
@ATNG8:01992:06355
GATGGTAGCAGACGTGACAGAGCGCCAGAAGATCAGGAACTCTAGAAGAATTCAGATTTTTAACACGAGAGTAAACGTAAGAAGAAGGTTTTACAAGACTCACGTTAACAATATTGCAGCAGTACGCACACAATCGAAGCGCAGTAAGGATGGCTAGTGTAACTAGCAAGAATACCACGAAAGCAAGAAAAAAGAAGTACGCTATTAACTATTAACGTACCTGTCTCTTCCGAAACGAATGAGTACGATGAGAGAGCTCTCTCTACCATCGAATCACGAAAGTCT
+
BCCC@CC=C=ABB@@@=CCCCBBBB?BBC@CCBBBC@C@AABBACC>??<??CAAABBBA2B?BBB@@@=00/6.6:896;:3:;+0)0//&///)/<;;;=<@@;@;;;5;AB?CCCBCBACCDBBBBBBB?BABA@CBBBB@A@4:6:A@>A;;:BBBC@BCCCAA=AA=9936;;888189849:>>?@(@B??;<?BB??@3818A??;>=><B;;7;B;;<BB>A>ACC>CDC@BBBCBBBBBCCBCBBBBBAA;;;@@00,0::=?=B;??@@@9@B@@
@ATNG8:01995:06335
GATGGTAGCGCACACATAGATACAGTACTCATTACGTTTCGGAAGAGACAGGTACGTTAATAGTTAATAGCGTAACTTCTTTTTCTTTGCTTTCGTGGTATTCTTGCTAGTTACACTAGCCATCCTTACTGCGCTTCGATTGTGTGCTTACTGCTGCAATATTGTTAACGTGAGTCTTGTAAAAACCTTCTTTTTACGTTTACTCTCGTGTTAAAAATCTGAATTCTTCTAGAGTTCCTGATCTTCTGGGATGTGTGCGCAGTGCCTACCATCGAATCACGAAAGTCT
+
;<;:5:=556<=@@9::B9;5>9==5:59:::+/////(/:.4.5:444;:3/////(/(/859)0)/666:::389333333$337(33391335;8=6616>166>=;>:??999@CA?BB@8<8@<<BDC;;6:9:9<BCB696>7;<?@>?<=A:9:9@CC?B?;;;@@AAAA<@;;;;;*;:@9@@BBB0>>>=>3??A@DD@@;<8<===+<666>8==BB>BBB;;;B=A=@@@@@B7::DD;@;:;:ADBBBBBC;;5:;;4;;;;C@EDBCAA@8?;;;
@ATNG8:01995:06346
GATGGTAGAGTACAGTGTAGTAGACCAGAAGATCAGGAACTCTAGAAGAATTCAGATTTTTAACACGAGAGTAAACGTAAAAAGAAGGTTTTACAAGACTCACGTTAACAATATTGCAGCAGTACGCACACAATCGAAGCGCAGTAAGGATGGCTAGTGTATCTAGCAAGAATACCACGAAAGCAAGAAAAAGAAGTACGCTATTAACTATTAACGTACCTGTCTCTTCCGAAACGAATGAGTACACATCGTCGTGTCGTGCTACCATCGAATCACGAAAGTCT
+
89;B@@ACCCDEC;;6>C>BBCBCB;;;C?BABBBB?C@CCCAAAC=??=@?>>::8><<.<7>=@BB@@@9:9,:>@ABBB1BC?B?BBB7BBB@CBCBBBC@@?@@CE@DCC?BBBCCBBBCCDBBB@@A@CCBB@BCBB@@?C?C>BCC@CBCBCCCBCCAAACD@BB>999;??@@@8@@>;99999(9@;@>??B?B?@:=:=<AA<?<?@BCB@CB@@ABB@C?CCD>CAA>ABBBCBBBBBBCBBCCBBBAAADCBBB@DBBBB?BCBBBBB<BBBB
@ATNG8:01997:06337
GATGGTAGCTATACGTATATCTATGTACTCATTCGTTTCGGAAGAGACAGGTACGTTAATAGTTAATAGCGTACTTCTTTTTCTTGCTTTCGTGGTATTCTTGCTAGTTACACTAGCCATCCTTACTGCGCTTCGATTGTGTGCGTACTGCTGCAATATTGTTAACGTGAGTCTTGTAAAACCTTCTTTTTACGTTTACTCTCGTGTTAAAAATCTGAATTCTTCTAGAGTTCCTGATCTTCTGGTCTACTACACTGTACTCACCATCGAATCACGAAAGTCT
+
CCCE?BBBCBBBCCCCCECCDDBBBBCCDCCC?CDDE>CC?C@BBBBBBB@CCBBB@C?BCCC@C@FBABBBBBB?BCCDC3CD?BABB>BCCC?CCC?BB599?B@@=ABBCBBBC@B>>:;:=AAAA??A=AA@@:===>88:AADAAAA>>><<;;=??<?:>>AABB@@@===>AA5A9=8=====.=A;::*//9///<99<4:::9)5<>>A;@9::59??@>=>=C;==<<=>5::B<>>>A>=>@@???@@???BB<;;;?C=AA::;AA:A>>>
@ATNG8:02002:06348
GATGGTAGCTCACGTACGTCACACGTACTCATTCGTTTCGGAAGAGACAGGTACGTTAATAGTTAATAGCGTACTTCTTTTTCTTGCTTTCGTGGTATTCTTGCTAGTTACACTAGCCATCCTTACTGCGCTTCGATTGTGTGCGTACTGCTGCAATATTGTTAACGTGAGTCTTGTAAAACCTTCTTTTTACGTTTACTCTCGTGTTAAAATCTGAATTCTTCTAGAGTTCCTGATCTTCTGGAGATACACATGATACTCTACCATCGATCACGAAAGTCT
+
:899:C;ABCBBCBBC;69>=AAAABBA@AAA>ABCC=CC?A?ABBBBCC?AAA:;6;=B@@@;@5:9??><?9:49??A?1>?988:;5;==B?BB@:==*00/8885=:?<AAAB=@=@6;7<B@@@AA=5;;;9///9=AA@@>;;;;:988077817=4<6;?9<9::55.27<<?2?5<467676(6::=>7<8:899=:56-666'2222=6;49969777;==3737?@@>B<???9:9;>>;:;;;:=;:;<;;//+-33-//676678)7:;;
@ATNG8:02003:06345
GATGGTAGAGAGAGCTCTCTCATCGTACTCATTCGTTTCGGAAGAGACAGGTACGTTAATAGTTAATAGCGTACTTCTTTTTCTTGCTTTCGTGGTATTCTTGCTAGTTACACTAGCCATCCTTACTGCGCTTCGATTGTGTGCGTACTGCTGCAATATTGTTAACGTGAGTCTTGTAAAACCTTCTTTTTACGTTTACTCTCGTGTTAAAAATCTGAATTCTTCTAGAGTTCCTGATCTTCTGGGCTGCGCTGATATGCGCTACCATCGAATCACGAAAGTCT
+
CA??=@AABCBBBCBABABCCCCGGBBBBBAB?ADCE>CF@D@AAACDDD@BBBDC=?=@C@@=A=?@BCCBA@A?BBDDD3BB?BAAA<AA@?=>?>:@A;?>?ABC>AAEBBD@@<@??=A=DDA;;>=?:=???=??@CAA?@?@A>>>>=?<===<?@<?<@AAAAAAAA<A>>>>3>:>:=ADDD/AA>>>9>>>>@@AAAA:>>=>/>::;@=B=AA;AABAA==:=<@@AA??<;99;4;///====@@@???AA??><AAAAA9@@AA@>>7@@@?
@ATNG8:02014:06315
GATGGTAGGACGAGCGTCTGAGAGGTACTCATTCGTTTCGGAAGAGACAGGTACGTTAATAGTTAATAGCGTACTTCTTTTTCTTGCTTTCGTGGTATTCTTGCTAGTTACACTAGCCATCCTTACTGCGCTTCGATTGTGTGCGTACTGCTGCAATATTGTTAACGTGAGTCTTGTAAAACCTTCTTTTTACGTTTACTCTCGTGTTAAAAATCTGAATTCTTCTAGAGTTCCTGATCTTCTGGTGTCTGATCTGTATCACTACCATCGAATCACGAAAGTCT
+
;=>>8=;>0559998:@999;ABC@BBDC@ABAB@?C=:;8:?CABBBBB>AAABDEEAHIBB?B>ACBBBCDAA=@AA@A0>@<@CBG?EDAB?ACH?BCA;=;@DD@CBB;:;CC?BDB>A=BB;;;@;;6:A@@?ACBDCDCCCCCBBBBBB=@@B@BB@B@BCB@@@C;;5:::9:*99?>;;;;;*;BDCB>CCCCCCCBBB>BDCD0AB@AA?B@BB@BAAA;;;7<<A@ABBA?C@@=A<;::@B@CCCCCCCCC;;;?BB;;<@BAAAAAB=BAAA
@ATNG8:02014:06359
GATGGTAGATACTCGCTGATACACCCAGAAGATCAGGAACTCTAGAAGAATTCAGATTTTTAACACGAGAGTAAACGTAAAAAGAAGGTTTTCAAGACTCACGTTAACAATATTGCAGCAGTACGCACACAATCGAAGCGCAGTAAGGATGGCTATTGTAACTAGCAAGAATACCACGAAAGCAAGAAAAAGAAGTACGCTATTAACTATTAACGTACCTGTCTCTTCCGAAACGAATGAGTACATAGATATACGTATAGCTACCATCGAATCACGAAAGTCT
+
@@BE@CACCCCCCAAACCCCFECBB>BCEACCBBBB@C?AABBBBB?BB?B?CCBBBBBB3B?AACDGBBBCBC>BABCDDD2BC?C=@@@9@D>BABBABBAA?BFICADDD?BBBCCCCCCCCCBBBCC?CCBB?BBA@@A>><@@CCC@CCCC@CCC?BBCBBA>BC?BBB?BBBBB<BBB>ACDDD2DC@C878BB@?B8:8;=AA:>:>ACBA>AB@@?AA>A@BDD>CAA=BBBCAAACCBBBCBBBCAAA>>===?A<A@@@@<@?AA>==7>>::
@ATNG8:02016:06331
GATGGTAGATACTCGCTGATACACCCAGAAGATCTGGAACTCTAGAAGAATTCAGATTTTTAACACGAGAGTAAACGTAAAAAGAAGGTTTTACAAGACTCACGTTAACAATATTGCAGCAGTACGCACACAATCGAAGCGCAGTAAGGATGGCTAGTTGTAACTAGCAAGAATACCACGAAAGCAAGAAAAAGAAGTACGCTATTAAACTATTAACGTACCTGTCTCTTCCGAAACGAATGAGTACATAGATATACGTATAGCTTACCATCGAATCACGAAAGTCT
+
9;;?6;?BC;;;;;;:66<==@ABB;;;95:@@@@@9<9<<<:;5545<8=9B@;;====+=8==<<:98;898/8744444$4:5:.555&5;<7<6696<<<C>A>BC@BBE@BBCCCBCCB996;::5924:44.5:::>>;:6;8=00,/:://)//:5:<=<;;8;:6973.388887<@B?BBBBB2??9?::9@?>88188)8:::4:187?=>;????@BA=?9>==5=??=?@@?778@?AAB>@>BCAB<>>7998;;8::::=:=>B>=<=38877
@ATNG8:02021:06329
GATGGTAGCATCATGCATATCTCACCAGAAGATCAGGAACTTCTAGAAGAATTGCAGATTTTTAACACGAGAGTAAACGTAAAAAGAATGGTTTTACAAGACTCACGTTTAACAATATTGCAGCAGTACGCACACAATCGAAGCGCAGTAAGGATGGCTAGTGTAACTAGCAAGAATACCACGAAAGCAAGAAAAAAGAAGTTACGCTATTAACTATTAACGATACCTGTCTCTTCCGAAAACGATGAGTACAGAGAGTACGATATGTCTACCATCGAATCACGGAAAGTCT
+
//9<6<EAACC=BBBBCBCDCBBBB=;;6:>BBC>>6<:..(----608815*/09669@>>,7037>?A@@?899)9<A?@@:(@:.55.555&5::7;;;==>>===8:=?@<A00-/>>;>?::59995;96546@@C<???BB9:95>:>9929??@BBCC@::88AC?BB@DCB<>=CBA8?<>9?AAAAA(AA8>>188?A???===>>>=<A8;;;:8807/.//.8263.222&222..3.......888777:::55588:AA5;;=88//56/-(-4.4--.
@ATNG8:02027:06340
GATGGTAGTACATGATAGACGACACCAGAAGATCAGGAACTCTAGAAGAATTCAGATTTTTAACACGAGAGTAAACTTAAAAAGAAGGTTTTACAAGACTCACGTTAACAATATTGCAGCAGTACGCACACAATCGAAGCGCAGTAAGGATGGCTAGTGTAACTAGCAAGAATACCACGAAAGCAAGAAAAAAGAAGTACGCTATTAACTATTAACGTACCTGTCTCTTCCGAAACGAATGAGTACTGCGTCTCACTCTCGCCTACCATCGAATCACGAAAGTCT
+
<<=C?BAA@B5:565=<=<;654;;.555.5<<=<<7<.544994:44:)/)///:::::$5.5;<996<<??@6>=5;;9;*9<7<3==9+9995:::;;448>9>=BC9BBB?B==>;;;CC;00>00/;498=A@B<BBBCBB@B@A:949>:::;;<8>>:A@A??<8977/39999/333,333333#/606...567:;).)..58.3.38<<<7::?@@BB>B?<A?1977/7;??>???>=795::444;==:=9==;59:///59899:::3:::9
@ATNG8:02027:06346
GATGGTAGGCGGACATTACATACGCGCCAGAAGTCAGGACTCTAGAAGAATTCAGATTTTTTAACACGAGAGTAAACGTAAAAAAGAAGGTTTTACAAGACTCACGTTAACAATATTGCAGCAGTACGCACACAATCGAAGCGCAGTAAGGATGGCTAGTGTAACTAGCAAGAAATACCACGAAAAGCAGAAAAAAGAAGTACGCTATTAAACTATTAACGTACCTGTCTCTTCCGAAAACGAATAGAGTACAGAGAGTACGATATGTCTACCATCGAATCACGAAAAG
+
@AAA?AC=8:7)////)/99:;@?A::65<>9=???>:=?=====>7::58.448433333#359994444;;;<4:9444444#45.5.555&5555;;;<<;;:>5>;?B<A>>:==BBCBBBBB<<0000/)/744.488855496:3:5505::<<;;:9===<:;6///)//0)/--///(////:;;;;&66*////:566=-22-28885:455544.44444<<5=5/---&-660------77783338;==444=:::;876166222.56655787+.
@ATNG8:02035:06312
GATGGTAGTATAGAGCTCTACATAGTACTCATTCGTTTGGAAGAGACAGGTACGTTAATAGTTAATAGCGTACTTCTTTTTCTTGCTTTCGTGGTATTCTTGCTAGTTACACTAGCCATCCTTACTGCGCTTCGATTGTGTGCGTACTGCTGCAATATTGTTAACGTGAGTCTTGTAAAACCTTCTTTTTACGTTTACTCTCGTGTTAAAAATCTGAATTCTTCTAGAGTTCCTGATCTTCTGGGTGCGCTACAGTCTCTCTACCATGAATCTACGAAAGTCT
+
<<>>;@@A?@D?BBB9:6666FFGCCAA@BBC=@@BB=B?A?AABDCBB?BCCEC>@:==99/85;;?=BB@=>598787$871;@?:3:BBB999C<???FBBB@@;@888<>:949=<8=<@?@B;;;@<@888<>;;;AA?A@@=><?>==5756;>@<@<@@A@>;999477788*84<07/===,===>@-//8666:;;;=@@@@.>>977/717>6=<<:9:64;6///;;@<?AAB7;;>=:=<776777:???=>:==<;3722,,((5,22))
@ATNG8:02040:06315
GATGGTAGACATATCGTACTCTCTGTACTCATTCGTTTCGGAAGAGACAGGTACGTTAATAGTTAATAGCGTACTTCTTTTTCTTGCTTTCGTGGTATTCTTGCTAGTTACACTAGCCATCCTTACTGCGCTTCGATTGTGTGCGTACTGCTGCAATATTGTTAACGTGAGTCTTGTAAAACCTTTCTTTTTACGTTTTACTCTCGTGTTAAAAATCTGAATTCTTCTAGAGTTCCTGATCTTCTGGTGTCGTCTTATCATGTACTACCATCGAATCACGAAAAGTCT
+
<<;?7;>AAAAAABAACCCJA;66@@@CCCCB@CBCD>CC>A>AB??@?B>AAABB@B>AAAA?B@BB@B>>==<7:A@@@2=@8@;;;0;98:;A::4999==@@?><<=>@AA@@:>=?:>:=A??====:>@AG=B@@@@?889>>>?@@@B<?==8;;576:///===6615;>AA.A.65(57778)59////'////558;99-5655$266663858:68>>;;;98<28:;=>>8<==8=::<<://,/;::=B==///@9==@9=:==<>8988)8<<=
@ATNG8:01994:06361
GATGGTAGGAGACACGTCGCACACGTACTCATTCGTTTCGGAAGAGACAGGTACGTTAATAGTTAATAGCGTACTTCTTTTTCTTGCTTTCGTGGTATTCTTGCTAGTTACACTAGCCATCCTTACTGCGCTTCGATTGTGTGCGTACTGCTGCAATATTGTTAACGTGAGTCTTGTAAAACCTTCTTTTTACGTTTACTCTCGTGTTAAAAATCTGAATTCTTCTAGAGTTCCTGATCTTCTGGGTCTACGCTCGTCGCGCTACCATCGAATCACGAAAGTCT
+
::>C666@<?B=DMCBBBDEBCBBDDGFCAABACCCD>CC@C@DBBBBCC@CBCCC@D@CCDC?A>@AAABB<;;.33888'7718>?<6=DCCAA:949>3::@778=???B???C?>>B;>;>ABB=878=AAAA<A;;;;;;?>>>>@?@BB====:>>5;5;A?>>>==<499:8:,97>177788(6=<<;6<>>=><=///9==;=,9-//=7=7=>9=>=;::::<:;=///8599>D9AA?@@@A???@@=99///<5766<?7;;ACAAA:?===
@ATNG8:01994:06363
GATGGTAGCACGATTCACTCATATCCAGAAGATCAGGAACTCTAGAAGAATTCAGATTTTTAACACGAGAGTAAACGTAAAAAGAAGGTTTTACAAGACTCACGTTAACAATATTGCAGCAGTACGCACACAATCGAAGCGCAGTAAGGATGGCTAGTGTAACTAGCAAGAATACCACGAAAGCAAGAAAAAAGAAGTACGCTATTAACTATTAACGTACCTGTCTCTTCCGAAACGAATGAGTACGAGAGTCAGAGCAGAGCTACATCGAATCACGAAAAGTCT
+
;=<A@CBAAB:;6==<@;;9AA<BB<@@@?@@A999499AAB996C?CD=@=??=99:9:'38<=?ABBBBBCF=AB;;;;;*;?;=;@@@4A;:79B@AA@@@@:?8BB?BBC>BA@@ACDECBBBAAABC@C@AA>@@@@@;99;A>;;;=@?;:9?>=9;;;;:=93707>;5;;789+333/778898$/:69///?>?>@<>;>=DD6;7:>BAA>A@:;;DD=A=??>9>9919<<@?988BAABBBBBBBBAAB@===?=<:22,25884444&44;;
@ATNG8:01994:06382
GATGGTAGTGCGTGAGAGAGAGACCCAGAAGATCAGGAACTCTAGAAGAATTCAGATTTTTAACACGAGAGTAAACGTAAAAAGAAGGTTTTACAAGACTCACGTTAACAATATTGCAGCAGTACGCACACAATCGAAGCGCAGTAAGGATGGCTAGTGTAACTAGCAAGAATACCACGAAAGCAAGAAAAAGAAGTACGCTATTAACTATTAACGTACCTGTCTCTTCCGAAACGAATGAGTACGAGAGAGCACACGTGTCTACCATCGAATCACGAAAGTCT
+
CAAC@CBBCCBB;;6DDDEA??;;;09BB@CCCCBB@D?BBB;;:A?BC?C@BAA??>>>.>=BACCCBBBBBF???@CDEE3BD@C@DID:BCB?BAAAABB;;9;@DFACCC@DBBBBCCCCDCCBBBBC?BCAB>BAA@CBCB@B@CAB?BBBBCCCC?CBBDBB?BB@BBB>AA99929>>;::9:9(:A>BBAABCCCA;A8=>AA7;6:<B:;7:A;;:CB@E@BBB>BBB?BBBBCCCCBBBB>>>B@@@BAAABBBB?B>>>B=B?AABFD>B:::
@ATNG8:01997:06364
GATGGTAGTACATGATAGACGACACCAGAAGATCAGGAACTCTAGAAGAATTCAGATTTTTAACACGAGAGTAAACGTAAAAAGAAGGTTTTACAAGACTCACGTTAACAATATTGCAGCAGTACGCACACAATCGAAGCGCAGTAAGGATGGCTAGTGTAACTAGCAAGAATACCACGAAAGCAAGAAAAAGAAGTACGCTATTAACTATTAACGTACCTGTCTCTTCCGAAACGAATGAGTACGTGTGCGACGTGTCTCCTACCATCGAATCACGAAAGTCT
+
?@;;06=<<<>?BB@<<<=;:::==595925@;:=9.949::<?>A?@@=@?@A<==;;;$5.5@:<@??>AAA;>AAAABB3BCACADMI<CAA=A<;;ABA;;5;=<<5;@?:?;@@@@@@@@A@;;;=>266<>7;;;<;;;<8<9<<>:>>>CCCBB?BBA@@C@DC?AAC<?=<<<6?@@=BHKED2BB?E???CCBAB5:58AAA=B>?=C;<6;A@@@@A;@<?AA=BBA>ABBBBBBBBBBBBDCBBBB>>>B@BCF@B???B@AAAB;;;.;;;;
@ATNG8:01997:06396
GATGGTAGTATAGAGCTCTACATAGTACTCATTCGTTTCGGAAGAGACAGGTACGTTAATAGTTAATAGCGTACTTCTTTTTCTTAGCTTTCTGTGGTATTCTTGCTAGTTTACACTAGCCATCCTTACTGCGCTTCGATTGTGTGCGTACTGCTGCAATTATTGTTAACGTGAGTCTTGTAAAACCTTCTTTTTACGTTTAACTCTCGTGTTAAAATCTGAATTCTTACTAGAGTTCCTTGATCTTCTGGGCAGACTCTCACACGCCTACCATCGAATCACGAAAGTCT
+
5:<<<ACCCBB;;6>?>AB>>CC;699559:>:?AAA<<<6<6///676647:76:1:+0//;16178;;77///5:9;;;)/3,33322'26622,22:4::57::<588'5:788288.6@@;A<9;;>:;;?7;;BB=BA@@A@@>==?==9:99)/)//3671;3:<==?>?@?<>>AAA6?<?7;;>?>/>>>=>7>8==>>@?;;;8===2=;;6@9>9//,/588<53537(/(.5245),,,2,2,,,4553:;A===B<A@@;;;;6:5::<766:2;777
@ATNG8:01998:06371
GATGGTAGCGAGCGAGTGTGTATACCAGAAGATCAGGAACTCTAGAAGAATTCAGATTTTTAACACGAGAGTAAACGTAAAAAGAAGGTTTTACAAGACTCACGTTAACAATATTGCAGCAGTACGCACACAATCGAAGCGCAGTAAGGATGGCTAGTGTAACTAGCAAGAATACCACGAAAGCAAGAAAAAGAAGTACGCTATTAACTATTAACGTACCTGTCTCTTCCGAAACGAATGAGTACTGCGTCTCACTCTCGCCTACCATCGAATCACGAAAGTCT
+
6:BE;DCCCCC@?@CCDDCCCCCCCACCC>CBBCBB>C@BBCCCCB?CC<?==ABABCCC5C@CCCCCCCCCCC=BD::999*:D?C@DDD;CCCBCBBCCCGAA?B@CC@CCD?BBCBACCBBCCBBBCDD@ECCC<@@CCBCAB@C@C99;:DDCCBCD@DBBACC?CC@BBB>AABBA=B??<?CCCD3DC?B???BBBBC<?<?BBB>A>A?CAA?ABBBABB@B@CCE?CCC?ABFCBBB???BCBBBCCCBCCBB>BBA?AA@@@?BDABBCD?C:;:
@ATNG8:02004:06368
GATGGTAGGCGTGTGAGAGTCTGCCCAGAAGATCAGGAACTCTAGAAGAATTCAGATTTTTAACACGAGAGTAAACGTAAAAAGAAGGTTTTACAAGACTCACGTTAACAATATTGCAGCAGTACGCACACAATCGAAGCGCAGTAAGGATGGCTAATGTAACTAGCAAGAATACCACGAAAGCAAGAAAAAGAAGTACGCTATTAACTATTAACGTACCTGTCTCTTCCGAAACGAATGAGTACGTGTGCGACGTGTCTCCTACCTTCGAATCACGAAAGTCT
+
4<>B@BCFACA@@>CCCCB;;;:95)5<>?CCCB996;?B@A@DCC@BB?B?ABB:::::);?ABAAAABBBBE>BBBCBBB3BC;?;?BC8BBB@C???BBAA=<@>AA<@>;9<<<=<<>@;;;AB???@;AA@A=>;=8<=////9==@=@00*0=;6169==EE?B@<B>>=A>;;:0::=49::::*;;5;A@@@@@@C7<7;B??;>:=>>7838>>@===<@=@AA:===;>=;;888;===?@AA>>>>=>>A;@@?=B=B??<??@AAAC;C>@@
@ATNG8:02009:06378
GATTAGTGTGTCTCTGAGAGTAGTACTCATTCGTTTCGGAAGAGACAGGTACGTTAATAGTTAATAGCGTACTTCTTTTTCTTTGCTTTCGTGGTATTCTTGCTAGTTACACTAGCCATCCTTACTGCGCTTCGATTGTGTGCGTACTGCTGCTATATTGTTAACGTGAGTCTTGTAAAACCTTCTTTTTACGTTTACTCTCGTGTTAAAAATCTGAATTCTTCTAGAGTTCCTGATCTTCTGGACGACGCGCACTGACACTACCATCGAATCACGAAAGTCT
+
<<>:CBBC;;96;;;>CCBBBB@@;;:99?8@?A@=BC@D@DECCCCBA=;;BA:?:?@<@8A=AABAA00/=8<<=<;'///)54:<09;<:5:55.5;5::<=:;7<>@@@BAA;?>A=@;A?A;::9929>==8>@>995995555:::::?>><:9:29:>?CCBBBFE@A;;;;69<@>99999(99:>@8BDD999666;:>>>>+;;;65.9<==299>566@;@;>>>@?>299=9==999=?B@@@@BBBBCCCC@BAA@@<@CCBBBI>BCCH
@ATNG8:02010:06384
GATGTAGTATAGAGCTCTACATAGTACTCATTCGTTTCGGAAGAGACAGGTACGTTAATAGTTAATAGCGTACTTCTTTTTCTTGCTTTCGTGGTATTCTTGCTAGTTACACTAGCCATCCTTACTGCGCTTCGATTGTGTGCGTACTGCTGCAATATTTTAACGTGAGTCTTGTAAAACCTTCTTTTTACGTTTACTCTCGTGTTAAAAATCTGAATTCTTCTAGAGTTCCTGATCTTCTGGGTGCGCTACAGTCTCTCTACCATCGAATCACGAAAGTCT
+
BABCCCABCBBBBBBBCCCCBBACCCCCF@@?ACDM>BC?C@CCCCC??=?BBAB@C999CD@B?BBBBCBA:A?BBDCC3BB?C?;:68A@B;=>A=@@479;<77078:8>>AD<>?A6;5;===?>>>>CBA@=>>>BA??????AAA;<;<@@ACB5A;=;::A=BBC@CCDDD;D@B@BBDDD5CBBBC7;:@?@==@@@:><<<,?>??>:C???<?BBCBBB@B>AA@BBB577BB:999>>?BCE;;;>>?>;;>6:///:6:6;;@@@7@=>;
@ATNG8:02013:06384
GATGGTAGAGTATCATGTGTATCTCCAGAAGATCAGGAACTCTAGAAGAATTCAGATTTTTAACACGAGAGTAAACGTAAAAAGAAGGTTTTACAAGACTCACGTTAACAATATTGCAGCAGTACGCACACAATCGAAGCGCAGTAAGGATGGCTAGTGTAACTAGCAAGAATACCACGAAAGCGAGAAAAAGAAGTACGCTATTAACTATTAACGTACCTGTCTCTTCCGAAACGAATGAGTACACATCGTCGTGTCGTGCTACCATCGAATCACGAAAGTCT
+
AACE@DCCCBBCCCBDCEEBCCCAA?ABB=AAABAA?B?BBCDDDC=BB?C@DDDBBBBB5B@CCBBCEECBBB=BCHDDEE3CCAC@BBB;BCC?CBBCDDD998:?BC?BBC>ABBBCBABCCDDDEEBB@CCCC?BABBBBBB?@=B9999DCCBBCC?CCCABA?AB?BBB>A@A@?:AA>>?BCCC39999BAABBBBDAD?BCBB@B>BBGAA<ABBBBCC@C@CCE=BBB?BBBBDBBBABBBBBCCABACCCCBCCC@CBAAA@CECBBBA<A???
@ATNG8:02015:06364
GATGGTAGCTCACGTACGTCACACGTACTCATTCGTTTCGGAAGAGACAGGTACGTTAATAGTTAATAGCGTACTTCTTTTTCTTGCTTTCGTGGTATTCTTGCTAGTTACACTAGCCATCCTTACTGCGCTTCGATTGTGTGCGTACTCTGCAATATTGTTAACGTGAGTCTTGTAAAACCTTCTTTTTACGTTTACTCTCGTGTTAAAAATCTGAATTCTTCTAGTAGTTCCTGATCTTCTGGGTCTCTCTCTCACGCACTAATCGAATCACGAAAGTCT
+
::=>;>ABBA?ABBCCA;;;A995@>>=>==@;AAAC>CC@C@A@@D@;;6;BA?A=@;?B;:5;9=<9::::=;679999(7@:@=>?789:?9?AA???499AA8937:?<<=@C=B>>;><AA>=>@>>:>B@?<?A@@@>>>@@78/677)//638:,6.5=<9999;:-55567'78>9=::::,:@@@@///=:9:=?>>5;;;;+;:::@=A<@@<??>;;7674:476///;587;@7>=>8:8>>?A:;;;;>>?<?@@@=;;::888)88>:
@ATNG8:02019:06366
GATGGTAGGCGAGAGTGAGACGCAGTACTCATTCGTTTCGGAAGAGACAGGTACGTTAATAGTTAATAGCGTACTTCTTTTTCTTGCTTTCGTGGTATTCTTGCTAGTTACACTAGCCATCCTTACTGCTGCTTCGATTGTGTGCGTACTGCTGCAATATTGTTAACGTGAGTCTTGTAAAACCTTCTTTTACGTTTACTCTCGTGTTAAAAATCTGAATTCTTCTAGAGTTCCTGATCTTCTGGCTGCCTGTCACGTCTGCTACCATCGAATCACGAAAGTT
+
?@@@;;?C8@A;;555<<<<>666===>@@6949CCC@BCAD?BBBABBC@CDCBB?B?AA@A?A8::AABD:787B?C=C+BB9>773(399=9>>?;?@=@AA@??;?A?@AB>>9:65.54986----2227825,599;9<<>@:;:<<=:;7;AA===:><==>B===;;5;====/=:>78888)8<:::3:>A<<=>>>><>BCA/B6///3838;09;@@AAA<@:>>@A@<7===9////7=----;;;:;BFCCC@CCEBB>BAAA;<;0<B?
@ATNG8:02019:06372
GATGGTAGCACGACACGACGATGTGTACTCATTCGTTTCGGAAGAGACAGGTACGTTAATAGTTAATAGCGTACTTCTTTTTCTTGCTTTCGTGGTATTCTTGCTAGTTACACTAGCCATCCTTACTGCGCTTCGATTGTGTGCGTACTGCTGCAATATTGTTAACGTGAGTCTTGTAAAACCTTCTTTTTACGTTTACTCTCGTGTTAAAAATCTGAATTCTTCTAGAGTCCTGATCTTCTGGCTCTCGTAGACAGATACTACCATCGAATCTCGAAAGTCT
+
CCCC?CCCCCCBCBCCDDE9:;CCCCCCGFAA=ACDF>CC?C=BBCCCCC@CCBBB?C?BAAC?C@CAAABCEBB>?@@@@.@?<==>?:?CCC@BB@<??499?BDE?AAABAAA?>AAA7=9=@>>>=>>;AAAA:>>>?>>>?AAADA=??@;??><AD=A<>@@@@???A<A@AA@5@=A:;;:::):>666)//7///:98:19889)5AAAA;A;??9@@@A?@??<>>BBBB388A=H??:;:>:;;>>DDAAA@>>:>?=>><@@A@@@@8@<::
@ATNG8:02021:06372
GATGGTAGCACGACACGACGATGTGTACTCATTCGTTTCGGAAGTAGACAGGTACGTTAATAGTTAATAGCGTACTTCTTTTTCTTGCTTTCGTTGGTATTCTTGCTAGTTACACTAGCCATCCTTACTGCGCTTCGATTGTGTGCGTACTGCTGCAATATTGTTAACGTGAGTCTTGTAAAACCTTCTTTTTACGTTTACTCTCGTGTTAAAAATCTGAATTCTTACTAGAGTTCCTGATCTTCTGGACGACGTCGCACTGACACTACATCGAATCCACGAAAGTCT
+
56??;@C@C;?>655665555545<==>>=@B=B;00+//)/)//////9:6::::;=;9==>>:=9=<BA;;:37,33333$394>=;;5:00)0*0//*3969;>;7917=;;;?>:57@>:>8=;;::77>7@?@@<<;;CBB@???@?>;;881888::;4;8=>?A??>??9==>>=/>5;6;:===,==777+--7---6;-//-9;9,9-//<595<>565?>?78748)//36//*-77272------235-..55853...3333035/58888188=:
@ATNG8:02022:06386
GATGTAGTGCGTGAGAGAGAGACCCAGAAGATCAGGAACTCTAGAAGAATTCAGATTTTTAACACGAGAGTAAACGTAAAAAGAAGGTTTTACAAGACTCACTTTAACAATATTGCAGCAGTACGCACACAATCGAAGCGCAGTAAGGATGGCTAGTGTAACTAGCAAGAATACCACGAAAGCAAGAAAAAGAAGTACGCTATTAACTATTAACGTACCTGTCTCTTCCGAAACGAATGAGTACTATAGACTATCTGAGACTACCATCGAATCACGAAAGTCT
+
AABBBDBCCCCBBBCCCCCCCCDD=CCD?CCCC@??A@BBCBCCD@CC=B>BCCBBBBB3B?BCBBBB?@999+9@;;;;<);?>@5;::4:BB?BCBCGCDCC>C@CC@CBB@BCCBB@BCCCBCBAAAB?BBCC?BBBCBBBB>B@B@@>ACCBABBB?@@@BBB@BA?BCC?BCBAA:A@@<@AAAA/9949BCCBBBBB@B@B>>A<@=BB?>><>?==<==7:7;@@:@GD@;;;@BBBBBBDCBBABCDDDAA@CCCC>BBBBB>BCBB@@?8?@?@
@ATNG8:02025:06374
GATGGTAGCTCACGTACGTCACACGTACTCATTCGTTTCGGAAGAGACAGGTACGTTAATAGTTAATAGCGTACTTCTTTTTCTTGCTTTCGTGGTATTCTTGCTAGTTACACTAGCCATCCTTACTGCGCTTCGATTGTGTGCGTACTGCTGCAATATTGTTAACGTGAGTCTTGTAAAACCTTCTTTTTACGTTTACTCTCGTGTTAAAAATCTGAATTCTTCTAGAGTTCCTGATCTTCTGGACGACGCGCACTGACACTACCATCGAATCACGAAAGTCT
+
55;?:>BBBBB@;;6DA;ACCBBBBCCCCCBB>BBBB=BC@CABBBHEED@CCCCC?@<@C@@;@@BAABBBBBB?BBBBB3BE??==@8?BBB795C@AB?A@@@994:ABBBEBB?BCD=D;@?>>;<<C>A@@A588==????@@@@@>>>>8=::48818=AAAAA???B:=====2=7<788988(7=>>D8>:;;???===08788(5;;;E=B=>>:;<;BBBB;?;>A@@==9==@;@@>>>@@@@>>>@@??<<=A=B:::?<?<=>@@@:>>>?
@ATNG8:02025:06383
GATGGTATAGAGAGCTCTCTCATCGTACTCATTCGTTTCGGAAGAGACAGGTACGTTAATAGTTAATAGCGTACTTCTTTTTCTTGCTTTCGTGGTATTCTTGCTAGTTACACTAGCCATCCTTACTGCGCTTCGATTGTGTGCGTACTGCTGCAATATTGTTAACGTGAGTCTTGTAAAACCTTCTTTTTACGTTTAACTCTCGTGTTAAAAATCTGAATTCTTACTAGAGTTCCTGATCTTCTGGTATACACACTCGCTCGCTACCATCGAACTCACGAAAGTTCT
+
<?A@@CCBCBBBAAA9555599669@AADD;;9;BAB=BC?C7955<<?@<?A?>>3<3<8:;7?>A@==@@:>A800000'06(////(/:8808382<A=ACC@AA?BAA@BA8837AA<C;===885:9=>@>><>>>@@A>>>AA?=:;;=8;;;8==8=9===B?@@??:>;:::/:4;5;7===,=====,-)-7---678:49999*9575:6;:88025===>??;?;=;<>>>=@@A=AA:;6:--,,-,,,=---66-33299*,,222299-,,*,6
@ATNG8:02035:06377
GATGGTAGGAGACACGTCGCACACGTACTCATTCGTTTCGGAAGAGACAGGTACGTTAATAGTTAATAGCGTACTTCTTTTTCTTGCTTTCGTGGTATTCTTGCTAGTTACACTAGCCATCCTTACTGCGCTTCGATTGTGTGCGTACTGCTGCAATATTGTTAACGTGAGTCTTGTAAAACCTTCTTTTTACGTTTACTCTCGTGTTAAAAATCTGAATTCTTCTAGAGTTCCTGATCTTCTGGATACACTCATGTGCACCTACCATTCGAATCACGAAAGTCT
+
55;>:;AA@CBCCCBBBCCDCCCGAAABBC;;:;BBE?CC@D@DDDCBBB?A@@BC=@?@ABB9:99ABCCCB?@5@=999+=:6BBBB>BCCD>AAB;??>AA@AAB?BCBCCBBB@?@@;@<>>>>@@@@<A>=><>:9:??::;?=;;;===9==>=?@=?=@@@AABAAA:===@?5@:=:>BBBC/AAAAA9A888;:>;;;=ABBB/?@ABB<B8>><???>;;;=B=AA=>>A<>>><>:==///=7;;>A@AA==772--,--9493;;???7>?==
@ATNG8:02036:06383
GATGGTAGCGCACACATAGATACAGTACTCATTCGTTTCGGAAGAGACAGGTACGTTAATATGTTAATAGCGATAACTTCTTTTTCTTTGCTTTCGTGGTTTTCTTGCTAGTTACACTAGCCATCCTTACTGCGCTTCGATTGTGTGCGTACTGCTGCAATATTGTTAACGTGAGTCTTGTAAAAACCTTCTTTTTACGTTTACTCTCGTGTTAAAAATCTGAATTCTTCTAGAGTTCCTGATCTTCTGGGTGTATCAGCGAGTATCTACCATCGAATCACGAAAGTCT
+
777;+//=====;>69655==;;;<555<44459999)4549455555555<<>C?8B=A;959.5.599/////)/;279:::(:::)4455)54<<.555&54.44498:7<=<<=<:><?AA695:@@AA@AB?BBBC?DBB;;:9:=<A@@AA>?;996:>@<@:>A;;??@@@<@99999'98=:@?ABB1??CCC699>=>>995<9>=>>+<;;5515=@@=90000/;,/,/<=<<=666>A<=BB969BCC@B=<<<;>>@=9:9CC=@B?::9@6@>9:
@ATNG8:02037:06389
GATGGTAGGCACTGCGCACACATCCCAGAAGATCAGGAACTCTAGAAGAATTCAGATTTTTAACACGAGAGTAAACGTAAAAAGAAGGTTTTACAAGACTCACGTTAACAATATTGCAGCAGTACGCACACAATCGAAGCGCAGTAAGGATGGCTAGTGTAACTAGCAAGAATACCACGAAAGCAAGAAAAAGAAGTACGCTATTAACTATTAACGTACCTGTCTCTTCCGAAACGAATGAGTACGAGAGAGCACACGTGTCTACCATCGAATCACGAAAGTCT
+
56>><@DC@B;66BAEECCCBBCJI?CBB@BACCAA=B?BBBBBBE@BB?C@CBAAADDE3B?BBBCCDAA::9/9=?@?@?0@C>@29::-;BC?CAABBDD;;;;@CC?CBB?@@BBDBCCCCDCCCCCC@CCCC<@?CCCCBB?C?BBD@BBBBBBBB?CBCCCC?CC??>??BBDCD=BAA;99999(:@?C998ADABA=D8=>@@:>9<CC::::CCAAAB?B?CBD>CBA?ABDDCBAAABBCCBBBBBBBBBBAAAA<>888==CCBABBB=B999
@ATNG8:02039:06368
GATGGTAGTGTGTCTCTGAGAGTAGTACTCATCGTTTCGGAAGAGACAGGTACGTTTAATAGTTAATAGCGTAACTTCTTTTTCTTGCTTTCGTGGTATTCTTGCTAGTTACACTAGCCATCCTTACTGCGCTTCGATTGTGTGCGTACTGCTGCAATATTGTTAACGATGAGTCTTGTAAAACCTTCTTTTTACGTTTACTCTCGTGTTAAAAATCTGAATTCTTCTAGAGTTCCTGATCTTCTGGGTCTCTCTCTCACGCACTACCATCGAATCACGAAAGTCT
+
?@?=:=>><<<:55555955577;:///-5-/////(/4.4755666<>9=>9955)55:>?@4:76@<;70/)//)/////$//)44>>24455.5;;49;155::45.59=@?995;?>=:=:=>>9999@;B@@@<@@BBB@>:959999:99.9//)//)/)////499<<=<>?@A@2<5:755555$49;;A09;B@@@?>@@29999$999>>4929A<@BB9;9A<@:??<@@@?BACC=A;;;AAACCCBBAA;::9:4:@>>@8?????>@:@>??
@ATNG8:02040:06396
GATGGTAGATACTCGCTGATACACCCAGAAGATCAGGAACTCTAGAAGAATTCAGATTTTTAACACGAGAGTAAACGTAAAAAGAAGGTTTTACAAGACTCACGTTAACAATATTGCAGCAGTACGCACACAATCGAAGCGCAGTAAGGATGGCTAGTGTAACTAGCAAGAATACCACGAAAGCAAGAAAAAGAAGTACGCTATTAACTATTAACGTACCTGTCTCTTCCGAAACGAATGAGTACGAGAGAGCACACGTGTCTACCATCGAATCACGAAAGTCT
+
56CC;>CCCBCCCBBBBBEGFBBCE?CCB@@@@AAA=A>@@?BBDB@BC@C=@??>?ABA3A?BBBBA@>=899+9>;;999$9?:?8=>@4@BFADBCCCCBBB<B?BB?BDD?BABBCBBBBCBABBBBB>BCBB?B@@?ABBB>B@DCC@CCCBAACC?BBACCC?CC?>>>=@@>?>8?@@;99999(:>?B?@?BB@@A<A:=>@@=?;?AA::6:@@@@BA?B?BBB>B??=ACCBBBCCAAABBBBBBAAABCBAA>>;:=???=@@AABCB=B;::
@ATNG8:02042:05803
GATGGTAGCGAGCGAGTGTGTATACCAGAAGATCAGGAACTCTAGAAGAATTCAGATTTTTAACACGAGAGTAAACGTAAAAAGAGGTTTTACAAGACTCACGTTAACAATATTGCAGCAGTACGCACACAATCGAAGCGCAGTAAGGATGGCTAGTGTAACTAGCAAGAATACCACGAAAGCAAGAAAAAGAAGTTACGCTATTAACTATTAACGTACCTGTCTCTTCCGAAACGAATGAGTACTGCGTCTCACTCTCGCCTACCATCGAATCACGAAAGTCT
+
9:B>:>BBBBB@ACCDDDCA@AB<;.9@B=@@CB;;7<>AAA@BBB?CC>A=AA955555$549?;BB@BA:00*0<00000$0//2777+7796;><ABBAA@5;7;;4;BB=@@AABA@@@@BABBBCCABBCC>BBBBBCCB?C?B::8;BBBBEGE?BBBCCC?BB@DAA>ABBDD>A??800000(0=:00,0@@@BBC?C?@?@?<?;??C;;7;BA@A@B>B=ABD=CBA<@@B@@AB::9@BAA@BBCBBDCB?CBB>BDC@@>?:;;<;;7;BAA
@ATNG8:02048:05766
GATGGTAGGACGAGCGTCTGAGAGGTACTCATTCGTTTCGGAAGAGACAGGTACGTTAATAGTTAATAGCGTACTTCTTTTTCTTGCTTTCGTGGTATTCTTGCTAGTTACACTAGCCATCCTTACTGCGCTTCGATTGTGTGCGTACTGCTGCAATATTGTTAACGTGAGTCTTGTAAAACCTTCTTTTTACGTTTACTCTCGTGTTAAGAATCTGAATTCTTCTAGAGTTCCTGATCTTCTGGATATGAGTGACTCGTGCATCGAATCACGAAAGTCT
+
DCBB?CCC@BCBBBABBBBBCCCC@BBCCCBB?ABDD>CC?C@CCBBBBC@DDDDD?D?CCCC?C@CCCEBBBCB@CCDDD1DC@AABD=BBCC@CBC@BEBBABBCFACCCDECCB?BCC@C@CBBCAAAB?BCCC?CCCCCBBBCCCBBBBBB?BBB?CC?C?CCCCCBBBCAC@@@@7@?B=BBBBB2BBCCC>CBCCCDDBBB@C@BC@C@@@D?C?BC?BBCBBBB?B@BBBBCC?B?A>ABBBBBBBC@@@BBBCCBABBC?CCCCCCC=C:::
@ATNG8:02049:05766
GATGGTAGTGTCAGTGCGCGTCGTCCAGAAGATCAGGAACTCTAGAAGAATTCAGATTTTTAACACGAGAGTAAACGTAAAAAGAAGGTTTTACAAACTCACGTTAACAATATTGCAGCAGTACGCACACAATCGAAGCGCAGTAAGGATGGCTAGTGTAACTAGCAAGAATACCACGAAAGCAAGAAAAAGAAGTACGCTATTTAACTATTAACGTACCTGTCTCTTCCGAAACGAATGAGTACTACTCTCAGAGACACACATCGAATCACGAAAGTCT
+
:<?@=?AAAA<59556>=BBA@@BB?BDD@CCCCCB7;5;<:995=9BB?B?BBCDCCCD1@>ABCABBBBBAA=AAAAAAA,@A=A<C@@2C;A?8996<==@:?:>@<?BB@DBBBAA@@@CCCCA@??@??AC@BBCBB???@D@BBB@CBBBBBCE@D???BB?@@=@CD=???AA;AA@<@@>>>,993:=?A=>=:::+:;9999298@@@BA>@?:9:978:8=@A:@CC?@@@C@@@A@CCCCDCCCCBCBCCCCCBBB@CCCBCCD>BABC
@ATNG8:02049:05785
GATGGTAGCTCGCTTATGATATCTCCAGAAGATCAGGAACTCTAGAAGAATTCAGATTTTTAACACGAGAGTAAACGTAAAAAGAAGGTTTTACAAGACTCACGTTAACAATATTGCAGCAGTACGCACACAATCGAAGCGCAGTAAGGATGGCTAGTGTAACTAGCAAGAATACCACGAAGCAAGAAAAAGAAGTACGCTATTAACTATTAACGTACCTGTCTCTTCCGAAACGAATGAGTACGAGAGAGCACACGTGTCTACCATCGAATCACGAAAGTCT
+
@?@C@@?@BA<;;;8<;;;@<;66>9;@A9;:BBAA@C>@@==;00+/93967>9;;>>>1<6;??987==89927;;;;;?.77036;>?1732/57589?<8=:=:=@;AAB678?A?>>>====B@???5;;8818A===?;;5:7<9818BCC?>>?388879C@AA?@;;4::::18::4:<<<=+=?;?;:;AAAA@<><>@AA=A=B@@==:>@@>==C<A;===4=@@>?;7<///88888==AAA@@???@=:::9=////7:;;=>=@9@;;;
@ATNG8:02050:05780
GATGGTAGCTCGCTGATGATATCTCCAGAAGATCAGGAACTCTAGAAGAATTCAGATTTTTAACACGAGAGTAAACGTAAAAAGAAGGTTTTACAAGACTCACGTTAACAATATTGCAGCAGTACGCACACAATCGAAGCGCAGTAAGGATGGCTAGTGTAACTAGCAAGAATACCACGAAAAGCAAGAAAAAGAAGTACGCTATTAACTATTAACGTACCTGTCTCTTCCGAAACGAATGAGTACTATAGACTATCTGAGACTACCATCGAATCACGAAAGTCT
+
AABC@CBCCCCBBBBCCEDCCCDAA?ABC?AAACBC@B@C<;;A@B?AA?B=A@?99:::)9;ABDBBBBBBBC9=<;;;;;*4:46:@DD9BBB?B9:;BBCDD@@?@D@DCC@CE@A@BBDCCCCCDCCC@BDAB@AABBCCCC?C@CCC?BBBDCBBA?BBBCBB?BA>A??9>>::99+:::3:9999(9@<@=>>CCBAB:>:=A>>7;5;AA@@=@BAA@???B?AAA<AAA=BBBBC@@?BBBCBAAABBBCAAABBDB?B??@F?BBCBBBB=B@@@
@ATNG8:02051:05780
GATGGTAGCTCACGTACGTCACACGTACTCATTCGTTTCGGAAGAGACAGGTACGTTAATAGTTAATAGCGTACTTCTTTTTCTTGCTTTCGTGGTATTCTTGCTAGTTACACTAGCCATCCTTACTGCGCTTCGATTGTGTGCGTACTGCTGCAATATTGTTAACGTGAGTCTTGTAAAACCTTCTTTTTACGTTACTCTCGTGTTAAAAATCTGAATTCTTCTAGAGTTCCTGATCTTCTGGGTCTCTCTTCACGCACTACCATCGAATCACGAAAGTCT
+
;;CB;CBBBBEAAAECBBBCBBBBCCBBBCBB@BCDD>BB@B@BAABB@@>AEBBC?C@CBBC?B?BBBCCCAAA?BBBBB3BB<AABD>BBBB?BCC?A@;>>?@A@>BBBBBBBA===>:>;@??@@@??<????9>>??@;99@@@C@>>>@89::8=A<@<@BB@@@???=;;;CF;C:>:=@@@@/@D<<6<<;///:8:=:=BBB/C;;;>:>:>>=ABBA888<?;>>AA??<@@??9>>>@A@@<@@@@A@@@AA=??::;:>>???A@:A;;;
@ATNG8:02053:05782
GATGTAGTATCTGCACACTCTGTCCAGAAGTCAGGAACTCTAGAAGAATTCGGATTTTTAACACGAGAGTAAACGTAAAAAGAAGGTTTTACAAGACTCACGTTAACAATATTGCAGCAGTACGCACACAATCGAAGCGCAGTAAGGATGGCTAGTGTAACTAGCAAGAATACCACGAAAGCAAGAAAAAGAAGTACGCTATTAACTATTAACGTACCTGTCTCTTCCGAAACGAATGAGTACTACTCTCAGAGACACACTACCATCGAATCACGAAAGTCT
+
BBBBDCCBCCBBCCBBCCFCFLBB@BCE@CCB@?<@@@AACCCC@CD@A>@?;:8888)98=;?BBABABBA9?>88888(89399=<<2?AA?99:AACB9:9:?AA=A@@<??=<<?>??@@@@@@>>:=>>D<::;==>?@<@<@@@=B@@@@@@@=BA@A@@?@D@BBB?BBBDD>@??;88777)9939BAABBBBB;?>>AAA?B=?@=993:??@@B>;?<@@D9@BD?BBBC::9??@CCEGCBABBCCCCCCCC?CBBBC?BB?@?DD:B@@A
@ATNG8:02057:05793
GATGGTAGCTCTGCTCTGACTCTCGTACTCATTCGTTTCGGAAGAGACAGGTACGTTAATAGTTAATAGCGTACTTCTTTTTCTTGCTTTCGTGGTATTCTTGCTAGTTACACTAGCCATCCTTACTGCGCTTCGATTGTGTGCGTACTGCTGCAATATTGTTAACGTGAGTCTTGTAAAACCTTCTTTTTACGTTTACTCTCGTGTTAAAAATCTGAATTCTTCTAGAGTTCCTTATCTTCTGGTGTCGTCTATCATGTACTACCATCGAATCACTAAAGTCT
+
CCBC?B<CA??=BCBBBCBCECCCCBBBC@A@@CCCD=CB?B?BBBCCCC@BDCCC@C@C@A@?C@DCBCCCCFIACCCDD2@B>ABBC>CCDI@CCHBEC:;;;BBCACECCECCD@CCD@C@CBBBCDCC@DCCC@CBDCCBABCCCCBBBBC@CCC@CC?C@BBCCJDBCCACBCBC<B?A><;<<;*;BBCC?CABBICCCBB5;;;;*;@@CC@BACCACA@CC@@=@?A?ACCB?CAB@@@@BBBBCBBBB@A@CCCBB@BBB@@=@ABCCCH=BBAA
@ATNG8:02071:05769
GATGGTAGCAGACGTGACAGAGCGCCAGAAGATCAGGAACTCTAGAAGAATTCAGATTTTTAACATCGAGAGTAAACGTAAAAAGAAGGTTTTACAAGACTCACGTTAACAATATTGCAGCAGTACGCACACAATCGAAGCGCAGTAAGGATGGCTAGTGTAACTAGCAAGAATACCACGAAAGCAAGAAAAAGAAGTACGCTATTAACTATTAACGTACCTGTCTCTTCCGAAACGAATGAGTACGATGACTCTGTGCTACCATCGAATCACGAAAGTCT
+
55=>8>BBB@@;666@@CCCCBAAA=@BA?C@>::55>:<??00/?:?=:@:99//////'/6;0//66/33777.7933333$3917,333&37738;;:88855/56::4;55,2778>@@ECBBCEDBBB=AC::9;DCA@A??<@@BBB@BECBBB??=?BDDCB?BB?AAB<@@@CH>CBB?BBBBB3BC?B===ABBAA;>;>>AA1818>@@@>BCCCBBB@CGCBB<A::6:???DBBBAAABBACCCBAAACD=B;::@=???B;:91::::
@ATNG8:02073:05761
GATGGTAGTGTCTATATGAGAGAGTGTATTCATTCGTTTTCGGAAGAGACAGGTACGTTATAGTTAATAGCGTACTTCATTTTTCTTGCTTTCGTGGTATTCTTGCTAGTTACACTAGCCATCCTTACTGCGCTTCGATTGTGTGCGTACTGCTGCAATATTGTTAACGTGAGCTTGTAAAACCTTCTTTTTACGTTTACTCTCGTGTTAAAAATCTGAATTCTTCTAGAGTTCCTGATCTTCTGGACAGAGTGTGCAGATACTACCATCGAATCACGAAAGTCT
+
48::054977////7::<<<<///88-//)//7274444&49.4.47777//)/7///4;9:::06.5:555/7:8(------$-8(--:;19;;:5:=;.55055;@@@:>>=;;555.55<9><?@@@=;;;6;555.445///-,,,,,,,-89(-/96<<8=8:::555=>266=>>16468:9:::);;;@@4=////////;)////$595557<266:>>665;;.5.5545:<05597<:;;;;956655;95559;:39////7;<>==:<1////
@ATNG8:02080:05793
GATGTAGCGCATATCAGCGCAGCCCAGAAGATCAGGAACTCTAGAAGAATTCAGATTTTTAACACGAGAGTAAACGTAAAAAGAAGGTTTTACAAGACTCACGTTAACAATATTGCAGCAGTACGCACACAATCGAAGCGCAGTAAGGATGGCTAGTGTAACTAGCAAGAATACCACGAAAGCAAGAAAAAGAAGTACGCTATTAACTATTAACGTACCTGTCTCTTCCGAAACGAATGAGTACGATGAGAGAGCTCTCTCTACCATCGAATCACGAAAGTCT
+
CDCCCB@@ACCCCBCBDCCCD@@@=@BB?CCCCBB@B@CCEBBBB?CB?B?CCDBDCCC5C@CCDDDBBBCCC9@@9:999*;;5;5:::*:A>:ACCCCCCCC@B?CD?BBC<@@CBBBCBBCCCCCBBB@BBAA=BBCCCCEE?B?BCC=AABCCBBB@BCCBBB@CB@BBB999@@?9@=<899999.:A?C?>?BBBBB?C?BBCC:>:>ACBC@CCBBBCC>@>@CC=CBB?CCBBBBCBBBABCBBBBBA@@@AA@BB@B@>??=ABBBBA@<A@@@
@ATNG8:02085:05802
GATGGTAGGACGAGCGTCTGAGAGGTACTCATTCGTTTCGGAAGAGACAGGTACGTTAATAGTTAATAGCGTACTTCTTTTTCTTGCTTTCGTGGTATTCTTGCTAGTTACTCTAGCCATCCTTACTGCGCTTCGATTGTGTGCGTACTGCTGCAATATTGTTAACGTGAGTCTTGTAAAACCTTCTTTTTACGTTTACTCTCGTGTTAAAAATCTGAATTCTTCTAGAGTTCCTGATCTTCTGGTGTCGTCTATCATGTACTACCATCGAATCACGAAAGTCT
+
55;<.4:;24444;:456<<<==A=A;;;B@A=ABBF?DD?C@BB@@@CD@CCCEC@CACCBC@B?AABCCBCCC@A@@@@,@C=;;;L?BDCC@GCC?BB@BCBB;;9;CCCCCBB@BBC@B?BAA@AAADAHEBA?BCCCCDDCCCBBBAAAC?BCC@CC@C@CCEECCBBCACDDDD<C@B>CCCCC3CCCFC=CCHFHCCBBB@CCCB2C;;;A=A=@@>ABBAAAC@A?ACBA;;6;@A=ADBBA@AB@BCC@BAFCDCE@DBBBC?CBCBGEE?CBBC
@ATNG8:02086:05800
GATGGTAGCTCGCTGATGATATCTCCAGAAGATCAGGTACTCTAGAAGAATTCAGATTTTTAACACGAGAGTAAACGTAAAAAGAAGGTTTTACAAGACTCACGTTAACAATATTGCAGCAGTACGCACACAATCGAAGCGCAGTAAGGATGGCTAGTGTAACTAGCAAGAATACCACGAAAGCAAGAAAAAGAAGTACGCTATTAACTATTATCGTACCTGTCTCTTCCGAAACGAATGAGTACATAGATATACGTATAGCTACCATCGAATCACGAAAGTCT
+
//8:7;@A@=<<<?CCBBBB;666>:>>>:<B@>@=;994:<<@<<8<A9?9=;8????@0@@DHDCCCCECCB9AC99999*;C>C=BAA9BEFGCBBBCCCBB?B?BB?AAD?CBCCAB@BCCCCBBBCC@CCCC?BACBBBBD?C@C@@<@BBBCDBA?ACCCCA?BB?BAA>AABCC>BAA>ABBBB3CC>>?AABCCBB<><>ABB<AA>>>=<:<A=>=>><?;>>>9@AA;@?AAAAAAAACCA==<>>AA>>===AA;=<<<>;??A@>>=6><<=
@ATNG8:02087:05800
GATGGGTAGCGAGCGAGTGTGTATACCAGAAGATCAGGAACTTCTAGAAGAATTCAGATTTTTAACACGAGAGTATACGTAAAAAGAAGGTTTTACAAGACTCACGTTAACAATATTGCAGCAGTACGCACACAATCGAAGCGCATTAAGGATGGCTAGTGTAACTAGCAAGAATACCACGAAAGCAAGAAAAAGAAGTACGCTATTAACTATTAACGTACCTGTCTCTTCCGAAACGAATGAGTACGATGAGAGAGCTCTCTCTACCATCGAATCTCGAAAGTCT
+
BCDDD=CBBBBDDBBBBBBCCCCBCDAGBB@BBBBBB?B?BB?CCCAG?CC>A>BBCCCDCC1C@CCCCCCCCBBACAA;;;;;*;>8>=ACC;AAC?AAACBCBBB@B@BA@A::89B@@BCDDGCBBBAAAD@BB>?=???>CC?C@F?C?><?ABCBBAD?DCBBBB6@@<>:@=@BBBD9ABA<99987$7717@CCCAAAC?C@BB>>9??B???CA??;==??;?<@?>7?9979BBACABC>577>>B@@@=::;DA@@?=?=>;>9;==??AB9@<>>
@ATNG8:02090:05794
GATGGTAGTGTGTCTCTGAGAGTAGTACTCATTCGTTTCGGAAGAGACAGGTACGTTAATAGTTAATAGCGTACTTCTTTTTCTTGCTTTCGTGGTATTCTTGCTAGTTACACTAGCCATCCTTACTTCGCTTCGATTGTGTGCGTACTGCTGCAATATTGTTAACGTGAGTCTTGTAAAACCTTCTTTTTACGTTTACTCTCTTGTTAAAAATCTGAATTCTTCTAGAGTTCCTGATCTTCTGGAGATACACATGATACTCTACCATCGAATCACGAAAGTCT
+
4:<<<@CBBCBB;9666B@AA;;9:@BAAA<<8;;??8?<9<9=@CBBCE@CBCDDAG@CDBA=@>BDECCBDFD<::9:9*9@=BCDD=DC;;2:5;;:@4696A@@?CCCCCCCC@CCC@BACIHACCCC@BBCDACBBCCCDCCCBBBAAAD?B@A?AB@D@@CA@BBB;<9;CCBC;A<A@BBCCC5BBCCD>BBBAAAB=A@?BBBB2;;;AA?AACC@CCCBB<<5<=<;;AAA>BBC?AAAAACCCDDBAABBBCBAA=????@<AABBCHI?CCBH
@ATNG8:02047:05826
GATGGTAGCGCACACATAGATACAGTACTCATTCGTTTCGGAAGAGACAGGTACGTTAATAGTTAATAGCGTACTTCTTTTCTTGTCTTTCTGTGGTATTCTTGCTAGTTACACTAGCCATCCTTACTGCGCTTCGATTGTGTGCGTACTGCTGCAATATTGTTAACGTGAGTCTTGTAAAACCTTCTTTTTACGTTTACTCTCGTGTTAAAAATCTGAATTCTTCTAGAGTTCCTGATCTTCTGGCTCTCGTAGACAGATACTACCATCGAATCACGAAAGTCT
+
55>>:=BBC;;0/////7;<<;;;<>655=:;7569D9@@7515;=<<<>9::=:9.4.4==A?CACCC>@===;.4444&4=7<0//;50//>?6:787;:8:::B@B?CCCEDCCCACCC@D?CCCFBCBC@ABBB?BBBBBCCCCCDDCBBAA?B@@=@C@D@CCCCBBBBB?BBBBB:B?B?BBABA0AAAAA<BCCCDCBC;;4<AAC,BBB;;8;?BB?CBBBC@@?@?BBBDBB?BBB>BABBBBCCCCCDDCCCCCCC@BCCCC?BBBBCCE=CB@@
@ATNG8:02049:05848
GATGGTAGCTCACGTACGTCACACGTACTCATTCGTTTCGGAAGAGACAGGTACGTTAATAGTTAATAGCTTACTTCTTTTTCTTGCTTTCGTGGTATTCTTGCTAGTTACACTAGCCATCCTTACTGCGCTTCGATTGCGTGCGTACTGCTGCAATATTGTTAACGTGAGTCTTGTAAAACCTTCTTTTTACGTTTACTCTCGTGTTAAAAATCTGAATTCTTCTAGAGTTCCTGATCTTCTGGTCTACTACACTGTACTCTACCATCGAATCACGAAAGTCT
+
AACC?CBBBDDCDDCCBBBCCCCCCCDCCCAA>ADDF>BC@D@CBBBBCC@CBBCB?B?BBAB@B@CBAAA@CCEDAAAAA2@A?B@AA=ACCC@CCB?AA8;;ADCC@CCCBCCDE@CAA>A@CCBCCCBB?CCCC>AA?A?BBCCBBBCBBBB@BBB?BB?B?CCAAACDBB>AAAAA6A?C;??AAA/@@@@@299@??;@?@@<@A@@/A;;;A=B=@?;@???:;;=A:>=>:=@///=9===?????@@???BBB=99=7;///;6=9>=?==4=88/
@ATNG8:02052:05841
GATGGTAGGTGCACATGAGTGTATCCAGAAGATCAGGAACTCTAGAAGAATTCAGATTTTTAACACGAGAGTAAACGTAAAAGAAGGTTTACAAGACTCACGTTAACAATATTGCAGCAGTACGCACACAATCGAAGCGCAGTAAGGATGGCTAGTGTAACTAGCAAGAATACCACGAAAGCAAGAAAAAGAAGTACGCTATTAACTATTAACGTACCTGTCTCTTCCGAAACGAATGAGTACTGCGTCTCACTCTCGCCTACCATCGAATCACGAAAGTCT
+
59BB9>CC@CB@@CCCCCBBCCDBB?BBC@BBBCAA>A@CCCCBBB@CC?A=?@@;;;;;*;>BCCCHCCCCCB<BCB@AA8@B=C6::6;AA?BCBCCCCCB?A=BB?BAA>ABBBDBBBBBBCCCDBB?BCCC?CBBBBBBC?CACBC?BBBCCCCC?CCCCAA=AC?CBB?BBB@>9;;<888888(9><@?@?BBB8858<CA>=:>=>>B;;9;BBBBDB?A?@@?8@;;8;BCDBBBBBCCBBBBBBBCCD@@<@;;6;CC@@>?ABB:;;9;BBA
@ATNG8:02055:05851
GATGGTAGGCACTGCGCACACATCCCAGAAGATCAGGAACTTTAGAAGAATTCAGATTTTTAACACGAGAGTAAACGTAAAAAGAAGGTTTTACAAGACTCACGTTAACAATATTGCAGCAGTAGCACACAATCGAAGCGCAGTAAGGATGGCTAGTGTAACTAGCAAGAATACCACGAAAGCAAGAAAAAGAAGTACGCTATTAACTATTAACGTACCTGTCTCTTCCGAAACGAATGAGTACGAGAGAGCACACGTGTCTACCATCGAATCACGAAAGTCT
+
55<@8<BC?BCBBBABBCCCCCCCE=BBB?CCCCCC@C@A@@<AAB?CDAGALCBBBBAA1A=ABC;;9DCCDD<@@::999):<8;378838===BBBBBAABA?C?A??CCD=B???A@@A@@@@AABB;@AAA=ABDBBBBB@B?B>B?CCCABBBB?BBC>???BB?CCC@CBBBB=BAB?BCCCC3BB?BBBBBBCBA:>7>?@A=A=>@<;;7;=<>;>>=@:>>D;ABB?BCCCCBBBBBBBBCCBBBCBCCCCCCD@C@@@A?@@@CCCC<B898
@ATNG8:02058:05836
GATTAGTGATACAGATCAGACACCAGAAGATCAGGAACTCTAGAAGATTCAGATTTTAACACGAGAGTAAACGTAAAAGAAAGGTTTTACAAGACTCACGTTAACAATATTGCAGCAGTACGCACACAATCGAAGCGCAGTAAGGATGGCTAGTGTAACTAGCAAGAATACCACGAAAGCAAGAAAAAGAAGTACGCTATTAACTATTAACGTACCTGCCTCTTCCGAAACGAATGAAGTAACGTGTGCGACGTGTCTCCTACCTTCGAATCACGAAAGTCT
+
>>>4659999;5999699CCBBC;@A@=@=@A:;6;;>?@@<886---(-66/833&3,3899:<B;;;=3=>4444&444)47;>@2???<===C>@@@>4>;9905==8<<@:?;==<<>>>=B=<<<0//6://0=;::05.5;93:<<>>A<@755468;3/0*/6606;988233328;;;;+882833378832+5-2966,2,26::;:65575557:9>==19//)//-(---(-99:>>>====888=<=<@;;:<<AAA<?886666(52..
@ATNG8:02065:05849
GATGGTAGGACGAGCGTCTGAGAGGTACTCATTCGTTTCGGAAGAGACATGTACGTTAATAGTTAATAGCGTACTTCTTTTTCTTGCTTTCGTGGTATTCTTGCTAGTTACACTAGCCATCCTTACTGCGCTTCGATTGTGTGCGTACTGCTGCAATATTGTTAACGTGAGTCTTGTAAAACCTTCTTTTTACGTTTACTCTCGTGTTAAAAATCTGAATTCTTCTAGAGTTCCTGATCTTCTGTCGCTCTGTCACGTCTGCTACCATCGAATCACGAAAGTCT
+
55::5<>@5>996CBBBBBDDDCC?CABCEBB@CCFD>BA?B@CCCCDCBBBCCCC@CAECA@?A?BBCBBBBBC@CCCGC5GJACCCI?GBBB?BBC?BA9;;BCCE@BCBBDDDD@CCC@C?@ACBCCCC@DECC@BBBBCCBBBCBCCCBBC@BBB@BB@D?BBABBCCAA?AA@@?8@=?;>@?@?0?ABBB>BBBBBBBBBB@CCCC5BBBAA=A?BB>BCCCCCC@C?CCCCBB?AABCBBBBCBABCBCBBBBBBCCC@CBBBB?BCAABCC=B@@@
@ATNG8:02065:05858
GATGGTAGTCGCTGATGATATCTCCAGAAGATCAGGAACTCTAGAAGAATTCAGATTTTTAACACGAGAGTAAACGTAAAAAGAAGGTTTTACAAGACTCACGTTAACAATATTGCAGCAGTACGCACACAATCGAAGCGCAGTAAGGATGGCTAGTGTAACTAGCAAGAATACCACGAAAGCAAGAAAAAGAAGTACGCTACTAACTATTAACGTACCTGTCTCTTCCGAAACGAATGAGTACGAGAGAGCACACGTGTCTACCATCGAATCACGAAAGTCT
+
;<=C8A<<<<<<656>=556669C:CCJACCCCDC@B@BBBB@@@>@@9>9::/0/;;;+;677:>==:88891779<:::(44.549::0<<@@9<99BAAAB=@=@A<@@@<@@@AA;00000>A@@CCAE@@@@DCCCBBAC?B?CCC@;;;AA@@??BCBBBC???<>BC?B777>3;;<7>ACDC3BB?BBCEDA>====8=<;;5;8=>CBB>AA@@;99=A=99958?A?CCC@@ACCBBACBBBBBABBBCCCBBB?A889B;?>BAAAC>C;::
@ATNG8:02070:05851
GATGGTAGCTCTGCTCTGACTCTCGTACTCATTCGTTTCGGAAGAGACAGGTACGTTAATAGTTAATAGCGTACTTCTTTTTCTTGCTTTCGTGGTATTCTTGCTAGTTACACTAGCCATCCTTACTGCGCTTCGATTGTGTGCGTACTGCTGCAATATTGTTAACGTGAGTCTTGTAAAACCTTCTTTTTACGTTTACTCTCGTGTTAAAAATCTGAATTCTTCTAGAGTTCCTGATCTTCTGGGTCTACGCTCGTCGCGCTACCATCGAATCACGAAAGTCT
+
;<CE;CBCDDCBCBABACEFICCBBCBBCB<;6:ABC>CC?B@BDCBBBC?BCDAA?A@BAAD?D@BCBCE;;9B;====>,9;44:>@9BAAB;B?@;=A89;:CCFACCDDCBDH?BBB8;8;BBACBBB>BBBB?BBBBBBAAAAAAAA@@@<;;;?BB@C?CBCBBBC@A=>:;:;-9<A;?@@AA0AADFJGGBB;<;BAA@=AA@@,@;;;@<@>AB?BBDDACAACACDCCCC@BCCC?CBAAEEDDBBBBBBBBBBC?BBBBB@BBCCBBB>BDCC
@ATNG8:02078:05815
GATGGTAGGACGAGCGTCTGAGAGGTACTCATTCGTTTCGGAAGAGACAGGTACGTTAATAGTTAATAGCGTACTTCTTTTTCTTGCTTTCGTGGTTTTCTTGCTAGTTACACTAGCCATCCTTACTGCGCTTCGATTGTGTGCGTACTGCTGCAATATTGTTAACGTGAGTCTTGTAAAACCTTCTTTTTACGTTTACTCTCGTGTTAAAAATCTGAATTCTTCTAGAGTTCCTGATCTTCTGGGCTGCGCTGATATGCGCTACCATCGAATCACGAAAGTCT
+
CCDD@BBB@CCBBAABBBBBCBBB@B@@@C;;5;@@@;AHDLHBDBCBCCBCCCCC@CBCDBB@BABBBFIFGCCACCCCD5BC@BBCJ?AAACFCCC9BB?AA@BCC>CBCBBBCC?BBC8:8:D@AAAAC?BBBC?BCBBCBAACCAAAAAAC?BBB=BB=A?BBBCCJHHC?CCBBB<B>C>;:::;*0000D<EACCCCCBBA=AAAA0A@@@A?A@BB@BBAAB@@=?@CCDDBB???AC=CB;;;DBBBCBBCBDDBBB?CCCBB?B@AAHCE>HFDD
@ATNG8:02081:05856
GATTGTAGGACGAGCGTCTGAGAGGTACTCATTCGTTTCGGAAGAGACAGGTACGTTAATAGTTAATAGCGTAACTTCTTTTCTTGCTTTCGTGGTATTCTTGCTAGTTACACTATCCATCCTTACTGCGCTTCGATTGTGTGCGTACTGCTGCAATATTGTTAACGTGAGTCTTGTAAAACCTTCTTTTTACGTTTACTCTCGTGTTAAAAATCTGAATTCTTCTAGAGTTCCTGATCTTCTGGTATACACACTCGCTCGCTACCATCGAATCACGAAAGTCT
+
<<=;>CDE@BBBB9;9@BBBCABB?BCBBB;<6;A@A<AA?B?BBBFCDCABBB;;7:>BCBB@CAGCBAA00*.:0....)--(/79;.;;;;7;>C>CC?BBBBBB?BBBEDDCC@CBB?B@DAAB@@@A?BCDC?CCEDDCCDDBBAAA;;;@CCC@CC?B:;;BBBBCCC?BBCCG<C=A=AA@@@,@ABBC=BBBCCBCBDDACCCC5C@@AC?B?CC@A@A;;<B@D@CCCCCC?BCC?AACCBBBDCCCBBABBBCCC?BAA9979@BACBC>CBBB
@ATNG8:02084:05823
GATGGTAGCTCGCTGATGATATCTCCAGAAGATCAGGAACTCTAGAAGAATTCAGATTTTTAACACGAGAGTAAACGTAAAAAGAAGGTTTTACAAGACTCACGTTAACAATATTGCAGCAGTACGCACACAATCGAAGCGCAGTAAGGATGGCTAGTGTAACTAGCAAGAATACCACGAAAGCAAGAAAAAGAAGTACGCTATTAACTATTAACGTACCTGTCTCTTCCGAAACGAATGAGTACGAGAGAGCACACGTGTCTACCATCGAATCACGAAAGTCT
+
::A=<?;@BBBBCCBBCCCCCECCC?BCCFDGDCBB@D@BBCA@@?<??9?<?>>99999(7=@ABBBBBBBCB=BA@@???,@@<>4999&5=>9696=>CBBB@C@BD@DBB?BCCCCBCCCCCCCBBBC@CCCB@BAA@::9B@C@CBB?BABCCCDB?BABCCC@??<?BA<>=>?C:?=<899:::(9B<ABB@CC===8=5;;;A;?<?>BCC@CA@@?BA:=:9::/99969@A??ABBBBBBBBBEBCBAABBB>=D=A???@;??A?@?A9B???
@ATNG8:02084:05832
GATGGTAGACACGTGTGCTCTCTCGTACTCATTCGTTTCGGAAGAGACAGGTACGTTAATAGTTAATAGCGTACTTCTTTTTCTTGCTTTCGTGGTATTCTTGCTAGTTACACTAGCCATCCTTACTGCGCTTCGATTGTGTGCGTACTGCTGCAATATTGTTAACGTGAGTCTTGTAAAACCTTCTTTTTACGTTTACTCTCGTGTTAAAAATCTGAATTCTTCTAGAGTTCCTGATCTTCTGGGTCTCTCTCTCACGCACTACCATCGAATCACGAAAGTCT
+
CCBC?@?@@>@@;;;666;;;;;?;;;;;6669>55625@;@?CB=>>==+0////)-399=@=@-0/888999=<99:::.3=6=BBB>CB@@<@0.).:*----995:=:3359705;;6;59777777728===9>>888==>==BB>=;;;0755/5607/556997=77155666+66:(..///'.669913598655---,2444$--.27.5.55/5555555393588==A289><3<=:;;ACA??;;;;;;;;A=;;;>B=A=>::6=47--,
@ATNG8:02047:05876
GATGGTAGTGTCAGTGCGCGTCGTCCAGAAGATCAGGAACTCTAGAAGAATTCAGATTTTTTAACACGAGAGTAAACGTAAAAAAGAAGGTTTTACAAGACTCACGTTAACAATATTGCAGCAGTACGCACACAATCGAAGCGCAGTAAGGATGGCTAGTGTAACTAGCAAGAATACCACGAAAGCAAGAAAAAGAAGTACGCTATTAACTATTAACGTACCTGTCTCTTCCGAAACGAATGAGTACTGTATCTATGTGTGCGCTACCATCGAATCACGAAAGTCT
+
@@@@>ACDBCDDDBBBCCFCDCCDD@BAA=AB;;;A;@<@ABAA@@=@?;@;>==::::99$86?>=B==B<8><3<<99;;;;%;?=?<>>>7@BB>CGCDBBCCC@B@AA>ABB?BCCBBCCCCCCCCCCBB?BEDD=??BBBBBB?C@C??>?CCDCAAC?CAABBB@BB@BBB=@@??>8?@>;==<?>.?A?C;::AAAAA:?;?ABB;?;@@BCC?BBAA@BB>B@ABA<BBC?BAACCCCBBBBBBBAAACBAAAB@>>==AAA@@<@?=;ABA<@999
@ATNG8:02050:05890
GATGGTAGTATAGAGCTCTACATAGTACTCATTCGTTTCGGAAGAGACAGGTACGTTAATAGTTAATAGCGTACTTCTTTTTCTTGCTTTCGTGGTATTCTTGCTAGTTACACTAGCCATCCTTACTGCGCTTCGATTGTGTGCGTACTGCTGCAATATTGTTAACGTGAGTCTTGTAAAACCTTCTTTTTACGTTTAACTCTCGTGTTAAAATCTTGAATTCTTACTAGAGTTCCTGATCTTCTGGTATACACACTCGCTCGCTACCATCGAATCACGAAAGTCAT
+
:;CD>AACCCBBBB==AAAA<>CCCCCCCA@A=ABBC?BB@B@@@@CCBB?BBAAA?A?CCCC<A?BB@?@>93337;;<;,=?;996707=BB>C>>9;?:?AAAAB=ABA778=>;>AA<A=:;;;<;:;;>?@@<??@?@?AAAAAAA>==A8:::4::1;8=?@>?>DDD=A>?>>2=9=:>:@@@,67<=>,/,/9667=>>>;<;:-<//,/=272==-//=<<<AA<A<===@@@<??A=A=>>==@D;;;??@?AD@??<?@@@?;?AADDDD9@@<<;
@ATNG8:02052:05885
GATGGTAGCTCACGTACGTCACACGTACTCATTCGTTTCGGAAGAGACAGGTACGTTTAATAGTTAATAGCGTACTTCTTTTTCTTTGCTTTCGTGGTATTCTTGCTAGTTACACTAGCCATCCTTACTGCGCTTCGATTGTGTGCGTACTGCTGCAATATTGTAACGTGAGTCTTGTAAAACCTTCTTTTTACGTTTACTCTCGTGTTAAAAATCTGAATTCTTCTAGAAGTTCCTGATCTTCTGGCTCTCGTAGACAGATACCTACCCATCGAATCACTAAAGT
+
>CCC@CCCDBCB<<BBAA?=?A@@@@@@@@??2:95:)569>:<=;;;;;7::=>==(924:::5;05/99>00/60/////$/7;19333/3;;;6:4/)/6(//6://*/3388933/579494<>=;<97949:::.5229555777<=>;;;<66667///488:A>888:382222&238286;;;)86559)--4--,,--..3333'3355;5:,223666--(--(-,226...27772799778=888@@;:9//(////(/88:;78886659.7-
@ATNG8:02053:05869
GATGGTAGTGTGTCTCTGAGAGTAGTACTCATTCGTTTCGGAAGGGACAGGTACGTTAATAGTTATAGCGTACTTCTTTTTCTTGCTTTCGTGGTATTCTTGCTAGTTACACTAGCCATCCTTACTGCGCTTCGATTGTGTGCGTACTGCTGCAATATTGTTAACGTGAGTCTTGTAAAACCTTCTTTTTACGTTTACTCTCGTGTTAAAAATCTGAATTCTTCTAGAGTTCCTGATCTTCTGGGTGTATCAGCGAGTATCTACCATCGAATCACGAAAGTCT
+
8:9:<?=BCBBB;;?<<B?AAACBCCBBBECB@ABDG=BB@D?BB>BBCC@CCCCE@C?BBBD@CCBBBGCCFD@AAAAA0@@=@;;<6;DCCACCDACC>A@@BBB@BBBBBBBB?A?><>?BBCAAAAC=ABCC=B@BA@@ACCACCABB@@<>>@<==9=:>=>=@@@AB=B@@@@6@;?;;;;;;.;A=>@,//6///></838A@A.>?>@A=B<??;???A;<;=B7;<>>>?:>=CE;;;;@??>>>B@@@@A@@>>:>:::=:=<<=;;;3;?>?
@ATNG8:02055:05898
GATGGTAGGACGAGCGTCTGAGAGGTACTCATTCGTTTCGGAAGAGACAGGTACGTTAATAGTTAATAGCGTACTTCTTTTTCTTGCTTTCGTGGTATTCTTGCTAGTTACACTAGCCATCCTTACTGCGCTTCGATTGTGTGCGTACTGCTGCAATATTGTTAACGTGAGTCTTGTAAAACCTTCTTTTACGTTTACTCTCGTGTTAAAAATCTGAATTCTTCTAGAGTTCCTGATCTTCTGGTGTCTGATCTGTATCACTACCATCGAATCACGAAAGTCT
+
:<CB@DBB?CCBC@@ABBBBCBBB?BBCBCCC@CCCC>CC@C@CBBBBBCADCCCC@C@BBCC@C=BBDEBBCEC=>>>>@,>B;::;A<AAAB?CDC?CC?AAACCLBCCCDCCCD?CCC@B@CA@@B@@@@CCBD@GCCCCCCCCCCDDCA@@=BDD?CC?C=BBDC@@ACB=@::::.;=A>;<;<.:AABD>BBCCFECBBB=@@@@0@AABB?B@CD@BCCCBBB?C@CBBBBB?BBB?CCCA@@DAABCCCCCCCCBC?BBBBC@CCCC??>:>A@@
@ATNG8:02056:05904
GATGGTAGCAGACGTGACAGAGCGCCAGAAGATCGGAACTCTAGAAGAATTCAGATTTTTAACACGAGAGTAAACGTAAAAAGAAGGTTTTACAAGACTCACGTTAACAATATTGCAGCAGTACGCACACAATCGAAGCGCAGTAAGGATGGCTGGTGTAACTAGCAAGAATACCACGAAAGCAAGAAAAAGAAGTACGCTATTAACTATTAACGTACCTGTCTCTTCCGAAACGAATGAGTACTATGTAGAGCTCTATACTAATCGAATCACGAAAGTCT
+
DCCC?BDBCDCCDDBBBCCDCCCCC>ABD@CBABD@E?AACBBCB@BC?B?BBBBBBBB3B@BBBBABBCCCC=AA;;;;;*;B=A5;;;.;BB@BDCCCCCCC?C@A@>ABB=AABBCBCCJCCCCDCCB@BCBB?BBBBBCBB>C@CAA>ABC?BBBB@BBBBBB?BB?BBB?BBBBB>BBB?A@@@@2=A>B=>>BAA<<:<:>@@A=?=DDCCB?BBAAACB?B>AAC=CCC?BBBCCCBBBABBCCABB@@===@BAB=DB?@;>>CBA@@:@@@@
@ATNG8:02058:05897
GATGGTAGATTACAGTGTAGTAGACCAGAAGATCAGGAACTCTAGAAGAATTCAGATTTTTAACACGAGAGTAAACGTAAAAAGAAGGTTTTACAAGACTCACTTTAACAATATTGCAGCAGTACGCACACAATCGAAGCGCAGTAAGGATGGCTAGTGTAACTAGCAAGAATACCACGAAAGCAAGAAAAAGAAGTACGCTATTAACTATTAACGTACCTGTCTCTTCCGAAACGAATGAGTACGAGAGAGACACGTGTCTACCATCGTATCACGAAAGTCT
+
CCCC@CCCCD?CCBBBECCCCCCDC=BCC@CBBB?@?A@CCCCCCC?AA593:?>=====,>8>?@BBABBDCF>AA;;;;:*:C>C@CCC<CFFAECDCCB@??<@@DE?BBC@CAAABBBBCBBBBBBBB589CC?BCCCCCCC?D?BAA>ABBABBBB?BBBBBB?BC?C??<?A@AB<A@A;:9:::(:929BBBCCCCC?B?BAAA=D;A<==A<A?=>>@@;@:>>>7>BC@CCCBBBBAAA?@?BCCBBBBBBBBBB@CAAACAA@AA<;<8=@@@
@ATNG8:02059:05882
GATGGTAGACACGTGTGCTCTCTCGACTCATTCGTTTCGGAAGAGACAGGTACGTTAATAGTTAATAGCGTACTTCTTTTTCTTGCTTTCGTGGTATTCTTGCTAGTTACACTAGCCATCCTTACTGCGCTTCGATTGTGTGCGTACTGCTGCAATATTGTTAACGTGAGTCTTGTAAAACCTTCTTTTTACGTTTACTCTCGTGTTTAAAAATCTGAATTCTTCTAGAGTTCCTGATCTTCTGGGATGTGTGCGCAGTGCCTACCATCGAATCACGAAAGTCT
+
55=A7<@@?@=555;;99;;;;;;=======<CCCC=BB?C@FDAAB@@=@BC@@<@@B@AA>A?BCBCBBBBC<??@@@2?@?A9994:?>?<A??<>C?BCCBBB?BABBAA>?=>=>3737@??@A@A;??;;7;@AAAA?===>BAA>>>:==?=AA:>:;<;AAAA@@<@????5>;>=?????/?@AAA7>=??>;:;888-/>>>,7///:5968816?@@@>@<A<@@@A@@<===>6>///6:9=>??>>>@7=<<6:///9599@@A@B:;;:@
@ATNG8:02070:05876
GATGGTAGTGCGTGAGAGAGAGACCCAGAAGATCAGGAACTCTAGAAGAATTCAGATTTTTAACACGAGAGTAAACGTAAAAAGAAGGTTTTACAAGACTCACGTTAACAATATTGCAGCAGTACGCACACAATCGAAGCGCAGTAAGGATGGCTAGTAACTAGCAAGAATACCACGAAAGCAAGAAAAAGAAGTACGCTATTAACTATTAACGTACCTGTCTCTTCCGAAACGAATGAGTACTACTCTCAGAGACACACTACCATCGAATCACGAAAGTCT
+
88;<7;?B@@@@;@@@@<@@@A995)5<<7=999<:39<?<;595B>9:24:>=893333$3177:;@?=7733(7344444$44.4.555&555.5@@BECBA@=@@BA?BAD?BBBBDDDCBBBCCBFDA<@@00,0>>>ACCC?C?C;;6;@@=@@<@@??::4:>:=>>=A>>>A=@?@@C@AAA0@A=E000@@;@@?A?A@==6:58=<<==977BC??5753?>9>;;6:B>=::8@@@BBAAADBDCDCCDCCDDABBBBB?BBCCCCC=A@BC
@ATNG8:02070:05890
GATGGTAGCTATACGTATATCTATGTACTTTCGTTTCGGAAGAGACAGGTACGTTAATAGTTAATAGCGTACTTCTTTTTCTTAGCTTTCGTTGGTATTCTTGCTAGTTACACTAGCCATCCTTACTGCGCTTCGATTTGTGCGTACTGCTGCAATATTGTTAACGTGAGTCTTGTAAAAACCTTCTTTTACGTTTACTCTCGTGTTAAAAATCTTGAATTCTTCTAGAGTTCCTGATCTTCTGGTATGACTAGTGTACTACTACCATCGAATCACGAAAGTCT
+
<>CC?CBBAB=A<==CBCCIBAA;999455)599;29=9==>;;;?@?9???=?=B6;9;=8<==@B@B;;;B>/////$/:)/////(/55.5599949<.495<<@;A@BABCBC@BBB?B@A@AA???B?B::99*999@??>>DAA@ACC@CAA>AB?A;??AAA>>?@;>9999:(99>89888*7><<:5:8<8::8;8713555'5//+.<6<6>?:>>>A5555>;A>>8:::@??<@@@@@BBBAABBBBBBBBAA>A@@@A=AAA???E7;;??
@ATNG8:02072:05860
GATGGTTGTGATACAGATCAGACACCAGAAGATCAGGAACTCTAGAAGAATTCAGATTTTTAACACGAGAGTAAACGTAAAAAGAAGGTTTTACAAGACTCACGTTAACAATATTGCAGCAGTACGCACACAATCGAAGCGCAGTAAGGATGGCTAGTGTAACTAGCAAGAATACCACGAAAGCAAGAAAAAGAAGTACGCTATTAACTATTAACGTACCTGTCTCTTCCGAAACGAATGAGTACTGCGTCTCACTCTCGCCTACCATCGAATCACGAAAGTCT
+
::;;;D<CBBBC?@?BBBBBBBBBC9;;A==@@@@?8<:><<<=<<7<<=?7AA?@=C=A+@544=BCDBB9::,9@@?>>='9924:@;<.@@@:?ABBDCDCD@C@BD?BBG=@@@@A@ABCCCCCCAAA?CB@@=@@BCCCCB@CACBB@B@ACBC@@=@AAAAA=??<?BA088?==6<<<<=?@@@,@@900/??@AB?6;6:??>;@<::@BB=ACCAAAD?B=ABD>A9999AAAAA@A@@9;;;;CCCCBGA?<???;>AA@A=AAAABCC>CBBB
@ATNG8:02072:05871
GATGGTAGGCACTGCGCACACATCCCAGAAGATCAGGAACTCTAGAAGAATTCAGATTTTTAACACGAGAGTAAACGTAAAAAGAAGGTTTTACAAGACTCACGTTAACAATATTGCAGCAGTACGCACACAATCGAAGCGCAGTAAGGATGGCTAGTGTAACTAGCAAGAATACCTCGAAAGCAAGAAAAAGAAGTACGCTATTAACTATTAACGTACCTGTCTCTTCTGAAACGAATGAGTACACATCGTCGTGTCGTGCTACCATCGAATCACGAAAGTCT
+
:<9976=A8?@B;;5@@@BCBDBCD8BBC@BBBB;=:;?CBIBBCC@BD?B?AA@;;;;;)::??B?>=??899/9=:9955$5>7<.555&555.6@>BBCD;;7;?;;4:@A>AACABBCCCFDDCBBBC@DDBB?BCBBAAAB?C?B:::;CAA@AAB>AAB??????<?BB?BBBCC>999>AAABB3BC?;;;>>@DA@=@;>>>?9=8=>AAA@BCBBCCC?AAABE@BBB????ADCBAAAEBBBBBBBBAA?>>BAC?BBB>?>BBA@BAA;A???
@ATNG8:02081:05895
GATGGTAGTGTGTCTCTGAGAGTAGTACTCATTCGTTTCGGAAGAGACAGGTACGTTAATAGTTAATAGCGTACTTCTTTTTCTTGCTTTCGTGGTATTCTTGCTAGTTACACTAGCCATCCTTACTGCGCTTCGATTGTGTGCGTACTGCTGCAATATTGTTAACGTGAGTCTTGTAAAACCTTCTTTTTTACGTTTACTCTCGTGTTAAAAAATCTGAATTCTTCTAGAGTTCCTGATCTTCTGGACGACGCGCACTGACACTACCATCGAATCACGAAAGTCT
+
55==8=CCBBBECCBBCCCBBAABBDDCCD;;5;999/;A@C@CBCBDBB@CEDBC?CACCAA?@@CAAACCB;;5<;;;;*;?;:;;;,:?994;==9?B>A@ABDGAEJGBBBCC?C@?;@>BCCCDFCC?AACC@CDCCCCCBBBCCCCCBB???@ACC@C@BBBBBCBCC>B;;;;.;<@5;;;;;;%;@;;;0;;BBA?A:::299999#9<9?;:?:<@?@BBBC@A<@<@?<A@@<@@C=BB;;;BBEDCBCCCCBBCAA?@ADDC@FCBB;;;7;AAA
@ATNG8:02082:05878
GATGGTAGAGTACAGTGTAGTAGACCAGAAGATCAGGAACTCTAGAAGAATTCAGATTTTTAACACGAGAGTAAACGTAAAAAGAAGGTTTTACAAGACTCACGTTAACAATATTGCAGCAGTACGCACACAATCGAAGCGCAGTAAGGATGGCTAGTGTAACTAGCAAAGAATACCACGAAAGCAAGAAAAAAGAAGTACGCTATTAACTATTAACGTACCTGTCTCTTCCGAAACGAATGAGTACACATCGTCGTGTCGTGCTACCATCGAATCACGAAAGTCT
+
<<=B?555:///7//////7;;<==:>CD?BAA@@><@;@@>>=9917817<><453;;;);488:::999777(339;;;;*:;7;:@@@2<=@<><A@B@>>?7>8><:445.448556>>>>;?AB@@@@CDBB>@;;:CBCB?C@CCCACBA@@AAA=@>>@999*7;4;;87@<?@B9;;;5737777$7<9=@AABCAAA=A<>>>@<?<A>BA@=@BBBBBD?C?CCD>B??<???@D???AA@??999>>>>?877?BC?BBBBC<>987>>>8??@B
@ATNG8:02083:05900
GATGGTAGGAGACACGTCGCACACGTACTCATTCGTTTCGGAAGAGACAGGTACGTTAATAGTTAATAGCGTACTTCTTTTTCTTGCTTTCGTGGTATTCTTGCTAGTTACACTAGCCATCCTTACTGCGCTTCGATTGTGTGCGTACTGCTGCAATATTGTTAACGTGAGTCTTGTAAAACCTTCTTTTTACGTTTACTCTCGTGTTAAAAATCTGAATTCTTCTAGAGTTCCTGATCTTCTGGCGCTCTGTCACGTCTGCTACCATCGAATCACGAAAGTCT
+
69>@:=@C@CCCDCCBBBCDDECBBBBBAABCACEDD>CC@C?@@@BCBB@CMCBB?C?@@AA>@=@AA???A:=<????<)?:488?>6B==A<@>?9?A=:8:BBB?BBBBBBBA<@@@<@=A==::;;;=A???<>>@?@@>;;;AAA=;:;:===;?A<@688BE???@@<>?@?@6?=B=???@?/>@=<<389>>=>=>AA=@@@@,7///=496>@<@@@@;;;=A=@??A??<:9;7///9:<=BABAA@=>>A>>><ABA;;7;@??CCC>CDDB
@ATNG8:02085:05897
GATGGTAGTCTCAGATAGTCTATAGTACTCATTCGTTTCGGAAGGGACAGGTACGTTAATAGTTAATAGCGTACTTCTTTTTCTTGCTTTCGTGGTATTCTTGCTAGTTACACTAGCCATCCTTACTGCGCTTCGATTGTGTGCGTACTGCTGCAATATTGTTAACGTGAGTCTTGTAAAACCTTCTTTTTACGTTTACTCTCGTGTTAAAAATCTGAATTCTTCTAGAGTTCCTGATCTTCTGGGATGTGTGCGCAGTGCCTACCATGAATCACGAAAGTCT
+
;<=A466==>@@0////:566==<<665>>::5=995,5549.55)5;==8;;;B@9B=AA<C@CACEBBBB@<>7;;;;;$9<38344(3;;<065>3::7595<@A;?;@@BBBB?BBB>B?AAB997AB>BBBC@CC?>>A??>>>AA==>A388;8==5;58888>>::;7:8ADD3:5:9:::::)::9::*//;///899=<9===,6///<(/)5<5;<==;>=:>;=>=A@@;;;;>6=///:::=>=:;;>?;?@@:>>:95::;====1;;==
@ATNG8:02090:05906
GATGGTAGGACGAGCGTCTGAGAGGTACTCATTCGTTTCGGAAGAGACAGGTACGTTAATAGTTAATAGCGTACTTCTTTTTCTTGCTTTCGTGGTATTCTTGCTGTTACACTAGCCATCCTTACTGCGCTTCGATTGTGTGCGTACTGCTGCAATATTGTTAACGTGAGTCTTGTAAAACCTTCTTTTTACGTTTACTCTCGTGTTAAAAATCTGAATTCTTCTAGAGTTCCTGATCTTCTGGCGCTCTGTCACGTCTGCTACCATCGAATCACGAAAGTCT
+
55<=8>BC@BA@@;:;BCCBCCCC@CBBCCAA=A@@A=BBAD@CCCCBBB@CCCCE?C=BBCC?D?CCCBBBDCB<99999*9B8?@BB;ABBB?BDI@BB@BCCCD?CCCCCCCD@CBB?B?BCBBAAAB>BBBB@CDCCCBBBCCCCBCABB@DCC?CC?D?BBCBBBBCC=B@>@@7@;A=::9::*:BCCF>BBCCCCCAAA@DCCC5CBBCC@CBCE@CCBBBBB@D?CCCCBB>@?BACCCCCCCCCCDCBBBBBCBB@BCCCC@DBABCCC>CCAA
@ATNG8:02048:05952
GATGGTAGGCGAGAGTGAGACGCAGTACTCATTCGTTTCGTAAGAGACAGGTACGTTAATTAGTTAATAGCGTACTTCTTTTTCTTGCTTTTCTGTGGTATTCTTGCTAGTTTACACTAGCCATCCTTACTGCCGCTTCGATTGTGTGCGTACTGCTGCAATATTGTTAACGTGAGTCTTGTAAAACCTTCTTTTTACGTTTAACTCTCGTGTTAAAATCTTGAATTCTTACTAGAGTTCCTGATACTTCTGGTGAGATATGCATGATGCTACCATCGAATCACGAAAGTCT
+
BCCC?CCA>B<;:;;;<<<<66699995555<6;9<;1:///)/////44.4888:7?<@1:3828-333338333477<;<,>=987333&39;;<;>8;4996879=588(/88//.5507AA;@98////(..62867627:799;>9<999<<887//...37050799>99>>9377>AA2><@8;;DDH.;;?AE:B=>===?>>>>;=<<-<//+/=171;>;>?AAA>;;:;9?=>888>553749------9966899=553682...88377=9<==49663
@ATNG8:02052:05948
GATGGTAGAGTACAGTGTAGTAGACCAGAAGATCAGGAACTCGTAAGAAGAATTCAGATTTTTAACACGAGAGTAAACGTAAAAAGAAGGTTTTACAAGACTCACGTTAACAATATTGCAGCAGTACGCACACAATCGAAGCGCAGTAAGGATGGCTAGTGTAACTAGCAAGAATACCACGAAAGCAAGAAAAAAGAAGTTACGCTATTAACTATTAACGTACCTGTCTCTTCCGAAACGATGAGTACGAGAGAGCACACGTGTCTACCATCGAATCACGAAAGTCT
+
44;<7<B@@A>;::<666><;:A:9.555.5;;544./4------(-8389+/)33333;==+4.366/////88818///:::(77294;==0===<@@@@?><99245995?AA=A@A@@@;?:;9??B:;:?BBBD@BCBCCCCC?C?A;<8;CCCCDBB?????AA=AC>ABB488?>>97775778899%7;4:?7@A???:95:;<;;>;A=?>B??;@A@=<::*.(---)----888;;;;99/////886:<879@@AA:=7658198=<@@@9@?==
@ATNG8:02054:05916
GATGGTAGCACACGAGATCTCATCGTACTCATTCGTTTCGGAAGAGACAGGTACGTTAATAGTTAATAGCGTACTTCTTTTTCTTGCTTTCGTGGTATTCTTGCTAGTTACACTAGCCATCCTTACTGCGCTTCGATTGTGTGCGTACTGCTGCAATATTGTTAACGTGAGTCTTGTAAAACCTTCTTTTTACGTTTACTCTCGTGTTAAAAATCTGAATTCTTCTAGAGTTCCTGATCTTCTGGTGTCTGATCTGTATCACTACCATCGAATCACGAAAGTCT
+
;CBB?BCBBBBBBBBHFCCCCCBBB@@ABCCC@CCCC=CJ:;::CDABBC?C@AADAG@CBAA:D@CC@AA:55=8:====+BB>AA@>6<<;B@BBB?BB????BBB?BBCBBBCC?@>;5;8=;;;=A??<?>>?=B@@===A@??=====;;5;:>==>:=>G>>=@===B=;;;DE6?;?;>>BBB/B===?7>>A;;;=@==:>BBC/;;;;<8<:>E===>////596=B==>@<@>>;>@@;;;?A;;;???A;;;AA<@====:==B@==@2://-
@ATNG8:02055:05945
GATGGTAGATATATGCACGCTCTACCAGAAGATCAGGAACTCTAGAAGAATTCAGATTTTTAACACGAGAGTAAACGTAAAAAGAAGGTTTTACAAGACTCACGTTAACAATATTGCAGCAGTACGCACACAATCGAAGCGCAGTAAGGATGGCTAGTGTGACTAGCAAGAATACCACGAAAGCAAGAAAAAGAAGTACGCTATTAACTATTAACGTACCTGTCTCTTCCGAAACGAATGAGTACGTTGACGTACGTGAGCTACCATCGAATCACGAAAGTCT
+
<<BB@BCDC@@ACBCBCCCCBBBCC@CCC@C@@@9;9;?AAABBBB?BB?B?BBAAABBB2A@BCCBBBABBBB<BCCCCCC5CC@B@CCC;CDD@DAAACCDCC?C?BB?BDC@AABBDDCBBCCCCCCCD@DCBB?B@@@@@@@=@@CBB@CCAAABBBAACCBBB@BB?BCB?BBBBB>BBB?????>1?B@DCCCACCB@<@:===B=A<@@CCC@BBDBCCC@D@AAA<ACD@BABCDCBBB?BBCBBCCBBB>>>BBC@BB>>A=AAA@@AA:C777
@ATNG8:02059:05934
GATGGTAGCGAGCGAGTGTGTATACCAGAAGATCAGGAACTCTTGAAGAATTCAGATTTTTAACACGAGAGTAAACGTAAAAAGAAGGTTTTTACAAGACTCACGTTAACAATATTGCAGCAGTACGCACACAATCGAAGCGCAGTAAGGATGGCTAGTGTAACTAGCAAGAATACCACGAAAGCAAGAAAAAGAAGTACGCTATTAACTATTAACGTACCTGTCTCTTCCGAAACGAATGAGTACCTCTCAGACGCTCGTCCTACCATCGAATCACGAAAGTCT
+
56>>;>BBBCCA?ACCCCBDBCCCC?BBDACCBB<;:;?BBDC?BC@CC@C@EDBBBCDC3B?BCCCBBBBBBB=BA?????0@@?B@CCCC5CBB?B@AADDCCB?B@DD@BDD@CCBABBCCBBBCCCECD@DCBB?BBAA@AAC?B=B998:BBBCCDC@BBBBCC?BB?BBA9===<;3??=9?ABBB3BE@CA@ADCCBB<>;?>?@<@=B@BBB?BB@AABB?B@BBC=BBB@BBBCCCC?@AABBB@ABBCCAAA?ACA<A<==?=AACACBB>BA@?
@ATNG8:02065:05919
GATGGTAGCTCTGCTCTGACTCTCGTACTCATTCGTTTCGGAAGAGCCAGGTACGTTAATAGTTAATAGCGTACTTCTTTTTCTTGCTTTCGTGGTATTCTTGCTAGTTACACTAGCCATCCTTACTGCGCTTCGATTGTGTGCGTTCTGCTGCAATATTGTTAACGTGAGTCTTGTAAAACCTTCTTTTTACGTTTACTCTCGTGTTAAAAATCTGAATTCTTCTAGAGTTCCTGATCTTCTGGTGTCGTCTATCATGTACTACCATCGAATCACGAAAGTCT
+
?@@@=;CCCCBCCCCBBBDDCCBCCCCCCCBA>AAAA<BB?B@CCBB@CC@CCCIH@C@CCCB?BAEDBCCCCCB?@@@@@0>C;@::;6;CCCEIFD?A@<@@@BBGACCCDABBE@CCB@B?BCCBCCCC?BBCC?CCCDCCCC@BBBBBCCC?CCD@CC?B?BCCCCCBCC=B;;;;.;>B>;;;;:*;CCCG>CBCBCBB@@A5;;;;*;AABEAB@CB@BBCD@A@?A>ACBCCC>A@DACBCBCBCBBCCCCCDCBBBC@DBBBB>AACCCCC=CBAA
@ATNG8:02068:05953
GATGGTAGTGCGTGAGAGAGAGACCCAGAAGATCAGGAACTCTAGAAGAATTCAGATTTTTAACACGAGAGTAAACGTAAAAAGAAGGTTTTACAAGACTCACGTTTAACAATATTGCAGCAGTACGCACACAATCGAAGCGCAGTAAGGATGGCTAGTGTAACTAGCAAGAATACCACGAAAGCAAGAAAAAAGAAGTACGCTATTAACTATTAACGTACCTGTCTCTTCCGAATCGAATGAGTACGAGAGAGCACACGTGTCTACCATCGAATCACGAAAGTCT
+
5<>CACCBBCCCBBBBBBCHHCCCC=CCC@BBBBBB=AABD;;;CB?BB@C?BAAACCDD3D?@>??ABBBA@@:??@BBCC5BB>=099:-:BB=BAA@B@@;;;/;>@A?@@@?BBBABBCBBCCCBBEFF@CCBC@CBBCBBBB?CADBB@CCBBBBBC@@??C??<?@=@@A;??CCF>B@@:000000%00*/=<;>>9//)/3///8284;;CCC@GCBBAAA=?<?A<?=??;???@@A???BBCBBBBBBBCBBDDCCC?AACAA=;;;7333(3833
@ATNG8:02070:05916
GATGGTAGCATCATGCATATCTCACCAGAAGATCAGGAACTCTAGAAGAATTCATATTTTTAACACGAGAGTAAACGTAAAAAGAAGGTTTTACAAGACTCACGTTAACAATATTGCAGCAGTACGCACACAATCGAAGCGCAGTAAGGATGGCTAGTGTAACTAGCAAGAATACCACGAAAGCAAGAAAAAGAAGTACGCTATTAACTATTAACGTACCTGTCTCTTCCGAAACGAATGAGTACGATGAGAGAGCTCTCTCTAATCGAATCACGAAAGTCT
+
CC@B@BBCCCCBCCDDBCBBBBBBD>@@B@CCCC??=@>AAAABAA=AC?B?BBBBBBBB3B?BCCCCBBA;:;0;A:;;;;)<B<?4;;;*:??<BAAACICCG@B>BD@CCC<AACCCCBBECCCBBBCCBCCCB?BCCCFCA@=B@DCC?CCBBBCCD?AACCCC?BB?AAA?BBABA:AAB?BBDDC/AA=AAAACCCBA:>:=@AB;>;>>BAB>BC@@@BC?B@BCC>BBB@@@@BCBBBC@@ABABBBBAA>>>>=A;A???=@@>>>??8>:::
@ATNG8:02076:05948
GATGGTAGCGAGCGAGTGTTTATACCAGAAGATCAGGAACTCTAGAAGAATTCAGATTTTTAACACGAGAGTAAACGATAAAAAGAAGGTTTTACAAGACTCAACGTTAACAATATTGCAGCAGTTCGCACACAATCGAAGCGCAGTAAGGATGGCTAGTGTAACTAGCAAGAATACCACGAAAGCAAGAAAAAGAAGTACGCTATTAACTATTAACGTACCTGTCTCTTCCGAAACGAATGAGTACGTGTGCGACGTGTCTCCTACCATCGAATCACGAAAGTCT
+
/777)//---///8899;;@6656?65569666;97297///5556+//6:3//433888'87:::;==;;::;30000/888'66071777+86;597----(-6605/55/58905557<<<<7696@@@?@:@A@A>A;;<@?=?;@;@?@59:AABAAA?@A@?9:54=::;B?BCAA@9?::53;;9>29948BBBCA@=;+0,0::<8?278??@8??@ABBB@D?=CD=@;;7:@ABBCBBBAA??:99A@??>@A<??A=@AB?>;???AACB>@@;;
@ATNG8:02081:05940
GATGGTAGTATCTGCACACTCTGTCCAGAAGATCAGGAACTCTAGAAGAATTCAGATTTTTAACACGAGAGTAAACGTAAAAAGAAGGTTTTACAAGACTCACGTTAACAATATTGCAGCAGTACGCACACAATCGAAGCGCAGTAAGGATGGCTAGTGTAACTAGCAAGAATACCACGAAAGCAAGAAAAAGAAGTACGCTATTAACTATTAACGTACCTGTCTCTTCCGAAACGAATGAGTACACATCGTCGTGTCGTGCTACCATCGAATCACGAAAGTCT
+
@BBB?CCCCCDCAABB;;9B=CCBA?AIEAGCCDCC?@=@BB@@@CACC@B?AA???BAB3B@DCCCBBBHBAB<ABCBEEF5BB>B?DDDGGBB>BAAABBCCB?A?CC@BBB@BBCCCBCDCCCCCCCBB?CCAA?BBCABBAA>A?C@@>ACCCBCCD@AAACCB?AA>AAB=AAAA@;@>?;::999(9@;AAAABB>>A7:5;=??;?=A@CBB?BF@@@??=??BBC>BBA>AACCCBABBBCBBBBB:::BB:::CBB?BBBBC?A@@@999,:A::
@ATNG8:02087:05949
GATGGTAGTGTGTCTCTGAGAGTAGTACTCATTCGTTCGGAAGAGACAGGTACGTTAATAGTTAATAGCGTACTTCTTTTTCTTGCTTTCGTGGTATTCTTGCTAGTTACACTAGCCATCCTTACTGCGCTTCGATTGTGTGCGTACTGCTGCAATATTGTTAACGTGAGTCTTGTAAAACCTTCTTTTTACGTTTACTCTCGTGTTAAAAATCTGAATTCTTCTAGAGTTCCTGATCTTCTGGAGATATCATCAGCGAGCTACCATCGAATCACGAAAGTCT
+
45::5;>>AC995<555<<555555:554<:?7?BC@DC@E@BBBBBCC@BBCDD@C@CCCC@C=BBDCCBCCD@BA@@@0AB<@ABB=BCCB<@@A>AC9<;BBBB@CGIGCBBB@BBB@D?CBBCABBC@CCCC?BBBBCCBBDDCBABBBD?CCB?BB?C@BBBBBBCBB>BBBBC:C?B?BBBB@0@AB@B=A@CBBCCAAA?BBAB2BBBBC@C@CC@BBBCB@@>@?ABABBB@BBD@BBBCCDDDCCCBCDCBBEBB?B@@@CAECAAADE>C?@@
@ATNG8:02045:05966
GATGGTAGTACATGATAGACGATACCAGAAGATCAGGAACTCTAGAAGAATTCAGATTTTTTAACACGAGAGTAAACGTAAAAAGAAGGTTTTACAAGACTCACGTTAACAATATTGCAGCAGTACGCACACAATCGAAGCTCAGTAAGGATGGTTAGTGTAACTAGCAAGAATACCACGAAAGCAAGAAAAAGAAGTATGCTATTAACTATTAACGTACCTGTCTCTTCCGAAACAATGAGTACGATGAGAGAGCTCTCTCTACCATCGAATCACGAAAGTCT
+
:;<>@BB<<<<<@>?;:;;;@A;99;DDD=@BB::58=7<<=6;9A<9:486<94455555#56;99;;;@ABCC>BBDEDDD1@@5;5;A@3A@A>ABCCAA@BA>@>@?<@A?;???CC@?@ACABBDCCC?AABB::;CBCB@@<@=B;:6:;A@;;9:=A?;?;@8<A9<B=<@>?>?98747BBBCC2@B>878@=>><=3:49>@A4949=;;:=@@>;?AA?A;C>>*00*000;>:;=@@:>888::9998;988AA??;;;A<AAAAA@A;:888
@ATNG8:02055:05996
GATGGTAGGCACTAGCGCACACATCCCAGAAGATCAGGAACTCTAGAAGAATTCAGATTTTTAACACGAGAGTAAACGTAAAAAGAAGGTTTTACAAGACTCACGTTAACAATATTGCAGCAGTACGCACACAATCGAAGCGCAGTAAGGATGGCTAGTGTAACTAGCAAGAATACCACGAAAGCAAGAAAAAAGAAGTACTCTATTAACTATTAACGTACCTGTCTCTTCCGAAACGAATGAGTACGTGTGACGTACGTGAGCTACCATCGAATCACGAAAGTCTT
+
5:@=9BCD??A@555499=@BBBBB@6A;505;<<5616:?BBBCDE@CC?B>AB??=?@@0@?CBBCAA@A99:/:9;4444$5<8>0666&5;<8=>CCAB<00,/5:;7//57::::;;;9AA00/<>;;89:44.5<<898589??CCC?B?@?@@@@?BBBBBD?ED?9:9?A?>??8;874377777$7;8;7759<:78:><>@@@<?98:888=:::?66638*//>4<5518;6989555:222=895;85...656626885515;;9877.----)
@ATNG8:02056:05976
GATGGTAGTGCGTGAGAGAGAGACCCAGAAGATCAGGAACTCTAGAAGAATTCAGATTTTTAACACGAGAGTAAACGTAAAAAGAAGGTTTTACAAGACTCACGTTAACAATATTGCAGCAGTACGCACACAATCGAAGCGCAGTAAGGATGGCTAGTGTAACTAGCAAGAATACCACGAAAGCAAGAAAAAGAAGTACGCTATTAACTATTAACGTACCTGTCTCTTCCGAAACGAATGAGTACTACTCTCAGAGACACACTACCATCGAATCACGAAAGTCT
+
55>>;>CBBBBCDCDBBCBBB<995)5;<9>CCCBB?B?BBBCCCC@CC?C?BCBBCCCC3C>A@AAABCBBBB=BBCCCCC5BB>B>BCD;DCC@CBBCCCCCC?B?BC?CCC?BBBABDDCBBBCCBCDC?CCCD?BBCCBBAA<A=ABC@CCBBBCCC?CAAABB?AA>B@B<>>A@@:A@@=@BBBB3CB@BAA@CCCCA8:8;@@@<@<AAC@@>@CAA@AA>@>ACD>BBB?DCCCCCCCAAABAAAA??>?BB???AA???@@B:====BAA;A@;;
@ATNG8:02056:05998
GATGGTAGTACATGATAGACGACACCAGAAGATCAGGAACTCTAGAAGAATTCAGATTTTTAACACGAGAGTAAACGTAAAAAGAAGGTTTTACAAGACTCACGTTAACAATATTGCAGCAGTACGCACACAATCGAAGCGCAGTAAGGATGGCTAGTGTAACTAGCAAGAATACCACGAAAGCAAGAAAAAGAAGTACGCTATTAACTATTAACGTACCTGTCTCTTCCGAAACGAATGAGTACAGAGAGTACGATATGTCTACCATCGAATCACGAAAGTCT
+
55==9>DDCCCCBCBBBDBCBB;;;=A@A=<<<696=@?BBB>B=<5:8.943899999:);8=BCGCCBCEEE8@>99999*;?5:5:99&9=96<CCDDCCCC?B??@>@DD@BBBBB?@@BCBB@A@CG@CCAA>BCCBDCAA>B?BCC@CCCCCCCC?BDBB@@@DD@BBB?BBBAA:@8878CCCC2CD?C>>>CCCCC;><?BBB?B?BACCC@BBBBBBC@C?BBD=CCC?AAACBBBBBBBBBBBBCBBBBC@@@>=:<BBBD?BB?@=<;1<788
@ATNG8:02057:06006
GATGGTAGTGCGTGAGAGAGAGACCCAGAAGATCAGGAACTCTAGAAGAATTCAGATTTTTAACACGAGAGTAAACGTAAAAAGAAGGTTTTACAAGACTCACGTTAACAATATTGCAGCAGTACGCACACAATCGAAGCGCAGTAAGGATGGCTAGTGTAACTAGCAAGAATACCACGAAAGCAAGAAAAAGAAGTACGCTATTAACTATTAACGTACCTGTCTCTTCCGAAACGAATGAGTACGTGTGACGTACGTGAGCTACCATCGAATCACGAAAGTCT
+
44::39=>4555556???=<<<599)59949CA@@??A@CBB<;9@;@@9?;?====???.?=A@B???BB@@A9@=?@@@A0@B@C@CDC;DEC@CBBBCCCDD?C@BA?ABC?BB@AABCCCCCCCCCBB@BCBB?CBCCABBC<A=A??;@CBBCCCD@CA@CCC?AA?CDD>ABBBA;@::3:9999(9@>@@BABBA>=:==B>>><@<?BDBB@BCAA@BB?B?ADD>CBB?AAABBBCBBBBBCCBCABCBCAAABBB?BA@AA?BCBBBBB>BBBB
@ATNG8:02060:05972
GATGGTAGCGCACACATAGATACAGTACTCATTCTGTTTCGGAAGAGACAGGTACGTTTAAATAAGTTAATAGCTGTTAACTTCTTTTTTCTTTGTCTTTCGTGGTATTTCTTGCCTAGTTACACTAGCCATCCTTACTGCGCTTCGATTGTGTGCGTACTGCTGCAATATTGTTAACGTGAGTCTTGTAAAACCTTCTTTTTACGTTTACTCTCGTGTTAAATATCTGAATTCTTCTAGAGTTCCTGATCTTCTGGTAGAGCGTGCATATATCTACCATCGAATCACGAAAGTCT
+
;@CC>BB?@@@@>;;=;;;=??<<==<977--(----6,57150/////69688666:(//(//(/:060773////(/06939:::::%/3;199333(3999173--(-5(--(-4496;;333378288=394<A<>@CBB=BC9;8;BBBCFBBBBAAAAAA?4:9@=@B=@<@?=>>>5447<4444&46;644444$44:::)44:444;455.5;)55555994949<799955498=.56<:::;:8?;=9555555999555:;::44.4444:7<566;;>6<<=;
@ATNG8:02071:06004
GATGGTAGGCGAGAGTGAGACGCAGTACTCATTCGTTTCGGAAGAGACAGGTACGTTAATAGTTAATAGCGTACTTCTTTTTCTTGCTTTCGTGGTATTCTTGCTAGTTACACTAGCCATCCTTACTGCGCTTCGATTGTGTGCGTACTGCTGCAATATTGTTAACGTGAGTCTTGTAAAACCTTCTTTTTACGTTTACTCTCGTGTTAAAAATCTGAATTCTTCTAGAGTTCCTGATCTTCTGGTGAGATATGCATGATGCTACCATCGAATCACGAAAGTCT
+
5;=C?BBB@BB@@696<<=>;<<<<>BBCCCC@CCEM>BB?B7;9>A@BB?BDC@@>@?ABAE@B?BBBCB@@=?:?CCDD2AA;?>?>6=:8;6<7<8<>8>?AA@@>B?>?A?;:<>@?<A;>9:///666<=>A<@@?A@A@@??===?>==5;::8::5;5:AA@@?DDE<?;;;;/:4:4:<<<<+===>>7>@@???@>;;8;BBB/A???A=A=>>:>>BD>>=:=>??@A??;@@B=8:8>>=>=@@A@??AAA===06666:6:6;:>==6=66/
@ATNG8:02072:06004
GATGGTAGTGTCGATATGAGAGTGTGTACTCATTCGTTTCGGAAGAGACAGGTACGTTAATAGTTAATAGCGTACTTCTTTTTCTTGTCTTTCTGTGGTATTCTTGCTAGTTACACTAGCCATCCTTACTGCGCTTCGATTGTGTGCGTACTGCTGCAATATTGTTAACGTGAGTCTTGTAAAACCTTCTTTTTACGTTTACTCTCGTGTTAAAAATCTGAATTCTTCTAGAGTTCCTGATCTTCTGGACAGAGTGTGCAGATACTACCATCGAATCACGAAAGTCT
+
//77279;<?945555555555;;5555449985;;==6=>8=265;:<;;699<65259<>496925;:<<<<<=7;9<;;(/0+///::////:94:=?9>>:543835.5>>==B;;<ABB?B?BBB;;;AB=;<;IBDHBAA@CBC<=<CCCBB=A@@<@@:>=A;;:?CAAA=;;;BB8A>A=??@?@,@ABBF=CCDCBBBBB@:=>=?,?999@=@=BD@BCBBBCC:;:;A@BAA=@BB>BDDBBCBABACDCCCBBB::49@?=><??@CBAA<A;::
@ATNG8:02073:05989
GATGGTAGATATATGCACGCTCTACCAGAAGATCAGGAACTCTAGAAGAATTCAGATTTTTAACACGAGAGTAAACGTAAAAAGAAGGTTTTACAAGACTCACGTTAACAATATTGCAGCAGTACGCACACAATCGAAGCGCAGTAAGGATGGCTAGTGTAACTAGCAAGAATACCACGAAAGCAAGAAAAAGAAGTACGCTATTAACTATTAACGTACCTGTCTCTTCCGAAACGAATGAGTACTATAGACTATCTGAGACTACCATCGAATCACGAAAGTCT
+
8:<<;CBBBCC::;CCCBBBDDDBB?BBB>BCC:9;>@>?CCDBDB=>>;=:99773===+A8BBBAABCCBBB=??@CBBB5BB@B@DCC;CCCAC:;<GHCCCAC?A@@DCD?ABDDDAAACCCCCCCCB?BBBB@BBBBEBAA>B@C;:;;CBBB;;;=@CCCFB?BC?CCC>@@???8=>=:@@@@A2@A?BAACDB@@@,/+/8::/505=?@@=B@@<<=A<?<88834<?;???CCBBBFFCAABBBBCCCCCCBCBB?BAABC?BBACCCC?C;;;
@ATNG8:02074:05962
GATTAGAGAGACTGTAGCGCACCCAGAAGATCAGGAACTCTAGAAGAATTCAGATTTTTAACACGAGAGTAAACGTAAAAAGAAGGTTTTACAAGACTCACGTTAACAATATTGCAGCAGTACGCACACAATCGAAGCGCAGTAAGGATGGCTAGTGTAACTAGCAAGAATACCACGAAAGCAAGAAAAAGAAGTACGCTATTAACTATTAACGTACCTGTCTCTTCCGAAACGAATGAGTACTGCGTCTCACTCTCGCCTACCATCGAATCACGAAAGTCT
+
CDC?CCCCCCBCBCBCCCCBBBD>AAB?CCDDBB>B>BABACCA?BB>B?AAA?AAAA2A<AACBBBBB==<7;?>AAAB2BB?C@CCC;CBCBCBBBCBBBA>C@CG@CBB>AACBCCCCCCCBAABBD@CCBC=CABB@@AC<A=A??<@CCCCDBB?BBBBBA?BD@AAA999A@@;AA@<@@@@@2AC?CBAADBBBA;?;@@BB;?<?ABBB@BBA@A??=?@BDF>BAA>ABBCBBBAAAA@@@BAAACBBCC?BBC?CAAAC?CCCBBBB<AA@?
@ATNG8:02074:05975
GATGGTAGTGATACAGATCAGACACCAGAAGATCAGGAACTCTAGAAGAATTCAGATTTTTAACACGAGAGTAAACGTAAAAAGAAGGTTTTACAAGACTCACGTTAACAATATTGCAGCAGTACGCACACAATCGAAGCGCAGTAAGGATGGCTAGTGTAACTAGCAAGAATACCACGAAAGCAAGAAAAAGAAGTACGCTATTAAACTATTAACTTACCTGTCTCTTCCGAAACGAATGAGTACGTGTGGACGTGTCTCCTACCATCGAATCAGCGAAAGTCT
+
8:;<065;;@@<<;@;BC>966>@@7<B@=?@ACCC7;05><<@@@?BB@D?AA@?<;;;,;;;<=333:888=58>@AAAA2AC>C5:;:*:@@;?AAABCC@?5>=9969BB:>>>>BC@@@BBBBCBBC5:000*/0/:://55>59?<7>>?@@@@@@CCC??@?AB?B??499=>?8>@@@CDDCD3AA?BBBBB@>::188)8<<=:>:>E<>><@=99855/53222)2::588>:9998977:97755::9::155517555/(/3/..55808333
@ATNG8:02075:05989
GATGGTAGACATATCGTACTCTCTGTACTCATTCGTTTCGGAAGAGACAGGTACGTTAATAGTTAATAGCGTACTTCTTTTTCTTGCTTTCGTGGTATTCTTGCTAGTTACACTAGCCATCCTTACTGCGCTTCGATTGTGTGCGTACTGCTGCAATATTGTTAACGTGAGTCTTGTAAAACCTTCTTTTTACGTTTACTCTCGTGTTAAAAATCTGAATTCTTCTAGAGTTCCTGATCTTCTGGATATGAGTGACTCGTGCTACCATCGGAATCACGAAAGTCT
+
<=CF@CCBBBB@@ACEFGCCCBBBDCBBCCBC@BBBC=BB@B@BCCCAACADCABB?B@BBBB?B>A@BBBBBBB@BCBBC3A?;?755*7999:@AA>AB???>DBB???AAAA>>:>AA<A:@@?A=>;=<>AAA<@=>>>>>>>CA@@@@@A=A>><>@<@<AAAA@>?>?=>>>AA5A<A<AAA@@.??<<=6<>@<==?;9937979.:@@@D=D=>>;>???;;;=B=AA@@@A<AAA=DAA@:;;>@@@AAAA??;88599//,/6777///@6=:::
@ATNG8:02078:05967
GATGGTAGGACGAGCGTCTGAGAGGTACTCATTCGTTTCGGAAGAGACAGGTACGTTAATAGTTAATAGCGTACTTCTTTTTCTTGCTTTCGTGGTATTCTTGCTAGTTACACTAGCCATCCTTACTGCGCTTCGATTGTGTGCGTACTGCTGCAATATTGTTAACGTGAGTCTTGTAAAACCTTCTTTTACGTTTACTCTCGTGTTAAAAATCTGAATTCTTCTAGAGTTCCTGTTCTTCTGGCGCTCTGTCACGTCTGCTACCATCGAATCACGAAAGTCT
+
:;BB:BBB?C;96<<@?>?@?@>@=A@@@AAA;A@@A<AC@EABBCBCBB@CBB;;8:=AAAC<A?AABA>0//;)/////$//)4455)54594;;;7<<269ABBC@BCCCBBBD>BBC>A>BBA@ABBC@CC@@=AB@@A@@@B@@@BBBAA>BBD@BB?B=AAC;;:ABC@CCCCC8@9A;;;;;.:99@@,99?999>=9=29555$5545;7;9>=8695555=:>:>==<@@?>?@:@@9:9949955<>><<;<:<8=94447<<<>@;=6=>>B
@ATNG8:02079:05970
GATGGTAGGAGACACGTCGCACACGTACTCATTCGTTTCGGAAGAGACAGGTACTTTAATAGTTAATAGCGTACTTCTTTTTCTTGCTTTCGTGGTATTCTTGCTAGTTACACTAGCCATCCTTACTGCGCTTCGATTGTGTGCGTACTGCTGCAATATTGTTAACGTGAGTCTTGTAAAACCTTCTTTTTACGTTTACTCTCGTGTTAAAAATCTGAATTCTTCTAGAGTTCCTGATCTTCTGGGTGCGCTACAGTCTCTCTACATCGAATCACGAAAGTCT
+
DCBA?BBC?CCBCCCDAAACCBCBDBBBCBCC@CCCC>CC@C@BBCDCCC@CCBDC>C?BBBB@B=@@ABACCCC@BBBBB2BB>BCDF?ICBB?BDJ@EJ@;;=HHH@CCCCCBBB?BCD@B?BCCCD@???CBBB?BBBBBBBBBCCBBBBBB@AA@?BB?A?CBA>>@DCB?>>?DD5A=@;====<+=>666)//6///<67;<CDDC.=;;<@;A;AA<ABBF888;?6;;>@@B8;;@@9;;;>>AAAA??????@BAAAA>>><A@@?AAA:@<=7
@ATNG8:02079:05993
GATGGTAGACACGTGTGCTCTCTCGTACTCATTCGTTTCGGAAGAGACAGGTACGTTAATAGTTAATAGCGTACTTCTTTTTCTTAGCTTTCTGTGGTATTCTTGCTTAGTTACACTAGCCATCCTTACTGCGCTTCGATTGTGTGCGTACTGCTGCAATATTGTTAACGTGAGTCTTGTAAAACCTTCTTTTTACGTTTACTCTCGTGTTAAAAATCTGAATTCTTCTAGAGTTCCTGATCTTCTGGAGATACATCAGCGAGCTACCATCGAATCACGAAAGTCT
+
59>>9==DB@?;;56656>=666=>;;@@@@?7@BAA<@A=?;@966>BC;???:@;>;A@A@?D=>>?AA??>B<=@::9)99*//8881//77<3<3/)/533/.(.36.35A==>>>59==3<3:=?A756?<?BBB:>>B==;;;ABA;;;>>><>>>=@@<@=@@?@?>@;;57/@@@/@6:*//666)3;222,,-----733559999*9588>6@68:6:AAA@@A:=:=BA9::,//;6:<;;?>==99///==;:6616///=599:::=@66767
@ATNG8:02085:05971
GATGGTAGCTCGCTGATGATATCTCCAGAAGATCAGGAACTCTAGAAGAATTCAGATTTTTAACACGAGAGTAAACGTAAAAAGAAGGTTTTACAAGACTCACGTTAACAATATTGCAGCAGTACGCACACAATCGAAGCGCAGTAAGGATGGCTAGTGTAACTAGCAAGAATACCACGAAAGCAAGAAAAAGAAGTACGCTATTAACTATTAACGTACCTGTCTCTTCCGAAACGAATGAGTACACATCGTCGTGTCGTGCTACCATCGAATCACGAAAGTCT
+
66CC:>ACCC>CDCCBBBBBCCCCC@EBD@BBDBBB@B?BBCAAAC@CC=B@BA?8:999.8=ACB@BBAB?>=7;>>@AA@,@C>B5;;;6;CEAGBBDCGDCC@C@BB@BDF?CBBBCCCDBCBDBBBCC@CCBB?BABB@A@B>A?B:;:;DCCBBDB@DCCBCB?BC?CBB?ABBAA;AAA>ACCCC3CC?BAAABBAAA<A5::DD<A<@@B@@=@AA@ABB?C?ABB=BBB@CCAABBDCBBBABBBCAB@@?@BBEBB?BBAAB@BCAA???8????
@ATNG8:02047:06035
GATGGTAGAGTATCATGTTTATCTCCAGAAGATCAGGAACTCTAGAAGAATTCAGATTTTTAACACGAGAGTAAACGTAAAAAGAAGGTTTTACAAGACTCACGTTAACAATATTGCAGCAGTACGCACACAATCGAAGCGCAGTAAGGATGGCTAGTGTAACTAGCAAGAATACCACGAAAGCAAGAAAAAGAAGTACGCTATTAACTATTAACGTACCTGTCTCTTCCGAAACGAATGAGTACTACTCTCAGAGACACACTACCATCGAATCACGAAAGTCT
+
55=>9>BBBCCCBCCABAC>CC::;@CCCACBCC::;;@CCCACBC@AA>A?AAABBCCB3B?BBDDBBBB@@?:?@AABBB5BB?B=@AA9ACEAEBBCCCBBB?B?BB?BBG?BBBBCCDCCCCCCCCCC?CAA@?B???BBBF>C@CCC@BDBBBBCB@BABBCC?BB@BBB>@?BBB<AA@<@@@@@2@A?B899BFAAB7:8;???:=:=@B@@?ACCCCAA>A?BGC>CCC?AAABCBBAAAACCCBBBBBBBBBBA??<?@@@@=@@@@BBB=BAAA
@ATNG8:02048:06047
GATGGTAGTGGTCATGTGAGAGTGTGTACTCATTCGTTTCGGAAGAGACAGGTACGTTAATAGTTAATAGCGTACTTCTTTTTCTTGCCTTTCGTGGTATTCTTGCTAGTTACACTAGCCATCCTTACTGCGCTTCGATGTGTGCGTACTGCTGCAATATTGTTAACGTGAGTCTTGTAAAACCTTCTTTTACGTTTACTCTCGTGTTAAATATCTGAATTCTTCTAGAGTTCCTGATCTTCTGGACGACGCGCACTGACACTACCATCGAATCACGAAAGTCT
+
:444.4:44404::<>=>>>>==>===666=>?;?>>@7?C8;9;99<<<<8///99)/)/99:5<154;;4444424/:::'//)//)/;1:845.555.5949;<:;;7;;<<ACCF;;;D<?:@@:66;>B:??@995;9;?696<=;99?94.55:39:5:5;=99/<00/*//444&4.555555&4:;==6===;556;;=9=<455555558>9>@:>>@>>==0525<99750---(-9---<665:5559;;;===8<====:=:::555)5555
@ATNG8:02054:06027
GATGTAGGCACTGCGCACACATCCCAGAAGATCAGGAACTCTAGAAGAATTCAGATTTTTAACACGAGAGTAAACGTAAAAAGAAGGTTTTACAAGACTCACGTTAACAATATTGCAGCAGTACGCACACAATCGAAGCGCAGTAAGGATGGCTAGTGTAACTAGCAAGAATACCACGAAAGCAAGAAAAAGAAGTACGCTATTAACTATTAACGTACCTGTCTCTTCCGAAACGAATGAGTACTATAGACTATCTGAGACTACCATCGAATCACGAAAGTCT
+
DCCDCCC?B9;9@BCBBBCAAACD>ECD@;;=CAA>B@DBCCCDB?CC@C@BB<<:CCD3D?AACCFAAA99939?@BDDD3CD@C6;;;6<EE?BBBBCDCA@>A@EE@CCC?AAC?@ACICCBCECCBB@BBCB?BBBBBBCC?C@C@@=@DBBBBBB?BBBDCA?CC?999?AA???8>@@=ACDFD3BB?B>>>A@@@A<@7:;=>8<6;=@@@=@BBABBB>A?@??9?AA<:99?BBBBBBBBBB@@?BBDCAAABCC@CAAAB?BBBBCBB=BBBB
@ATNG8:02054:06058
GATGGTAGTATCTGCACACTCTGTCCAGAAGATCAGGAACTCTAGAAGAATTCAGATTTTTAACACGAGAGTAAACGTAAAAAGAAGGTTTTACAAGACTCACGTTAACAATATTGCAGCAGTACGCACACAATCGAAGCGCAGTAAGGATGGCTAGTGTAACTAGCAAGAATACCACGAAAGCAAGAAAAGAAGTACGCTATTAACTATTAACGTACCTGTCTCTTCCGAAACGAATGAGTACTGTATCTATGTGTGCGCTACCATCGAATCACGAAAGTCT
+
45::8=>@>DC@=BBC=CCCC>?CC9@AC?BBA9:5.4.4;998:8755258;?ABB???.;6990/099:;;;2:355@>>,:;79:CC@1@<E@BAAAA?B@B?B?BC@AAA@BBBBBABBB;;;BCCBB@BBBB?BBBBAAAA==:@00-0@BBABBB@BB???B>AA@BBB599@@>5=:939999+9@<@BBBD@@55.76;;<<4858ABBB?@@???@@=?78:A=ABB@BBBBBBBBBBAAA????AAAAAA???@==?>>>:@@:9@@B<@;;;
@ATNG8:02056:06018
GATGGTAGATACTCGCTGATACACCCAGAAGATCAGGAACTCTAGAAGAATTCAGATTTTTAACATTCGAGAGTAAACGATAAAAAAGAAAGGGTTTTTACAAAGACTCACGTTTAACAATATTGCAGCAGTACGCACACAATCGAAGCGCAGTAAGGATGGCTAGTGTAACTAGCAAGAATACCACGAAAGCAAGAAAAGAAGTACGCTATTAACTATTAACGTACCTGTCTCTTCTGAAACGAATGAGTACATAGATATACGTATAGCTACCATCGAATCTACGAAAGTCT
+
45==:>CB@@955<>@ABA;:;;;;)99934549;;5;5555??:?8842449<793733$34973.393333333(373333333#333(37.7777$3322'3222286222'2+22366628877<BCCCCCCC@>9:4;???9?:;9;:9?2;5<;;5;AAA@BA@>@AC@?>9=?8;<<180:::3:00*0000+/;6>;>=B@AAA=@;>>==:=<@@CBC?CEBBAAA5:;?@@9A@@<?@AA?A778;??997ACC>=<88=/--(---44272226333(3333
@ATNG8:02058:06023
GATGGTAGTGATACAGATCAGACACCAGAAGATCAGGAACTCTAGAAGAATTCAGATTTTTAACACGAGAGTAAACGTAAAAAGAAGGTTTTACAAGACTCACGTTAACAATATTGCAGCAGTACGCACACAATCGAAGCGCAGTAAGGATGGCTAGTGTAACTAGCAAGAATACCACGAAAGCAAGAAAAAGAAGTACGCTATTAACTATTAACGTACCTGTCTCTTCCGAAACGAATAAGTACGTGTGCGACGTGTCTCCTACCATCGAATCACGAAAGTCT
+
45<=8=@AABBBCDCCBBBHCCCAA>@BC@CCED<;499?????@B?BC@G@??>9:999$86AABBBBA?999,9A;;;;;':><?<@@@7@DDACBCCCCDCC=@=@B>BCD@CCBCCCDDBBBDHGG@@>@CDD>BBAACBBC?B?BBA=AAABCDDD>AACBBB@BB????;>>>?>8?@@;=????1?B?B>>>BBB<>:><@@@@;><>ACBA?AB@@@BB?A@BBB=BCC?@?=@BECCCBBBBCABBCC@@AB@A=>7;:::><=@@@@@@5>9::
@ATNG8:02068:06036
GATGGTAGTGCGTGGAGAGAGAGACCCAGAAGACTCAGGAACTCTAAGAAGAATTCAATATTTTTAACACAGAGAGTAAACGTAAAAAAGAAGGTTTTTACAAGACTCACGTTAACAATATTGCAGCAGTACGCACACAATCGAAGCGCAGTAAGGATGGCTAGTGTAACTAGCAAGAATACCACGAAAGCAAGAAAAAAGAAGTACGCTATTAACTATTAACGTACCTGTCTCTTCCGAAACGAATGAGTACTATAGACTATCTGAGACTACCATCGAATCACGAAAGTCT
+
;>A>8=>>0-----(//77999>555)5//27//////28598900+/;6::6?=?=9>97777$/46//////9:==<.77444444#4<7<.4444$4::5;<:98;94403>>>;A>>;=A?ABBCDCCCCBBDCD?CCDE>A@AABBBB@C@C::7;AABCDED@AAABDC?CC?BBB?BAA@@9?<<9:::999%9@;=?>?CBDAA:>:=>>C6=:;;ADHGCC<<;AA>A@AAA8=:939@@@ABBABBDDC???BBBA;:9BBAA?BBCBC?BBBBBCC=DBBB
@ATNG8:02068:06057
GATGGTAGGAGACACGTCGCACACGTACTCATTCGTTTCGGAAGAGACAGGTACGTTAATAGTTAATAGCGTACTTCTTTTTCTTGCTTTTCGTGGTATTCTTGCTAGTTACACTAGCCATCCTTACTGCGCTTCGATTGTGTGCGTACTGCTGCAATATTGTTAACGTGAGTCTTGTAAAACCTTCTTTTTACGTTTACTCTCGTGTTAAAAATCTGAATTCTTCTAGAGTTCCTGATCTTCTGGCGCTCTGTCACGTCTGCTACCATCGAATCACGAAAGTCT
+
BBFC@BBB9CBCBA?@>;<;CABBDAAABCCCFCCCC>CDADA;;6?;;>:>=A5;2;4;3;;7;8==>DEBA<A8BBBBB1?;/33788+8=::7;<:;?A;>???9948B??@B9952>C<A<>>>>><?@8====:===A???>>>?=====B:==?;;;5;9==AA:;:;:7;>HEE;D:=:=@FDC/?????-88=887:;9:3:>==/?;;;@<A<A@;??@A;;;:=:??>>?@;>>?;?;;;B@@@BBB=>889A@A@=@??>=8=>==BBB=C@@@
@ATNG8:02071:06018
GATGGTAGCTCACGTACGTCACACGTACTCATTCGTTTCGGAAGAGACAGGTACGTTAATAGTTAATAGCGTACTTCTTTTTCTTGCTTTCGTGGTTTTTCTTGCTAGTTTACACTAGCCATCCTTACTGCGCTTCGATTGTGTGCGTACTGCTGCAATATTGTTAACGTGAGTCTTGTAAAACCTTCTTTTTACGTTTACTCTCGTGTTAAAAATCTGAATTCTTCTAGAGTTCCTGATCTTCTGGGTGTATCAGCGAGTATCTACCATCGAATCACGAAAGTCT
+
AACB@BA<=<;;5;;<;;>??@@@;;9=@A;<4;@A?6?@=A@DC@@=@?;>@>>@<@<@@@?;@??>>AAABB><@@CBA.88/3377.7999-3333$382878:::=444====<=8=<=8=8444::::<7=:<<)////.799>>==<8622276637;9>3;9<5229:=159666)5/55::===*5537707...8;;@??=AABC/=554=6;58848::?A@A?B>BBBBBA38988)8;8777327;737377757/2222539998;78/;337
@ATNG8:02071:06024
GATGTAGTGATACAGATCAGACACCAGAGATCAGGAACTCTAGAAGAATTCAGATTTTTAACACGAGAGTAAACGTAAAAAGAAGGTTTTACAAGACTCACGTTAACAATATTGCAGCAGTACGCTCACAATCGAAGCGCAGTAAGGATGGCTAGTGTAACTAGCAAGAATACCACGAAAGCAAGAAAAAGAAGTACGCTATTAACTATTAACGTACCTGTCTCTTCCGAAACGAATGAGTACGTGTGCGACGTGTCTCCTACCATCGAATCACGAAAGTCT
+
BB@AABBCCBBBFCCCBCDCCCBB?BDDBBBCBB@B?AABAAAB@BB@B@BBD?????);6A?>A@@AA??<5<>:;;;<$9<7;2555&5<<9?B=CCCCED@D@CC@BBB@B@ABFBBBDBBAAABBCBCCCC?BBBCDC::6;=B@@?@BBCCCCC@CCCCCD?AA?BBB?BBCGD<??=9::999(9A<@??@BB@@>3818<==3;5;>BBB@DCCCCCB?A>ABB>BCC@BCBBBBBBBBBBABBCCCCAAAA<@BB??==>==AABBBCC>C;;;
@ATNG8:02071:06053
GATGGTAGCTCACGTACGTCACACGTACTCATTCGTTTCGGAAGAGACAGGTACTTTAATAGTTAATAGCGTACTTCTTTTTCTTGCTTTCGTGGTATTCTTGCTAGTTACACTAGCCATCCTTACTGCGCTTCGATTGTGTGCGTACTGCTGCAATATTGTTAACGTGAGTCTTGTAAAACCTTCTTTTTACGTTTACTCTCGTGTTAAAAATCTGAATTCTTCTAGAGTTCCTGATCTTCTGGACGACGCGCACTGACACTACCATCGAATCACGAAAGTCT
+
@@CC;BBBBB><666>666<<@A@??AAABBB@DBBB>BC@C?C;99>==8=:::;4;:>;>??B>BCCCCCBCC@A@BBB0@C=ACHE=CCCC@BEE?AA000@CCC@ACCCDDBC@CBB?B@DCBBB@??=@A@A<??AA???:97CDB>>>D<?=@<?A;A>BAB=>>BBB?;;;AA29594<;;==,;:///)//:///8:7749996)6697?8<8>>:====888;?:>>??@D;@@B=AA===?BBBF;;;=>>===E>>>>>?<;;;;;;;3;>>9
@ATNG8:02071:06055
GATGGTAGGACGAGCGTCTGAGAGGTACTCATTCGTTTCGGAAGAGACAGGTACGTTAATAGTTAATAGCGTACTTCTTTTTCTTGCTTTCGTGGTATTCTTGCTAGTTACACTAGCCATCCTTACTGCGCTTCGATTGTGTGCGTACTGCTGCAATATTGTTAACGTGAGTCTTGTAAAACCTTCTTTTTACGTTTACTCTCGTGTTAAAAATCTGAATTCTTCTAGAGTTCCTGATCTTCTGGTGCGCTACAGTCTCTCTACCATCGAATCACGAAAGTCT
+
BBCC@CCC?BB@A@@ACBBBBBBC?BBBDDCC?CADD>CC?C?BBCCCBB@BBCAB@B@CCCD?C@CCCCCCCCCACCCCC1CC>AABC=@CBB?BCC?CC?;:;BBC@CCCCCCCF@AAA@C@ECBBAB@B@CCCC?CCCCCCDCDBCBCAABB@CBB?BB@B@BBBBCCCCC@D;:;:.;=A>BBBBB2BCBBB>BBCCCCDAA@>BBBB5CCCCDBC@BB@BCCDCCC@C@AAABCC=A9:8:CAAABBBCCBBBBBAABC?BBBBC@CCCCDEF>CAAA
@ATNG8:02073:06052
GATGTAGTATAGAGCTCTACATAGTACTCATTCGTTTCGGAAGAGACAGGTACGTTAATAGTTAATAGCGTACTTCTTTTTTCTTGCTTTCGTGGTATTCTTGCTAGTTACACTAGCCATCCTTACTGCGCTTCGATTGTGTGCGTACTGCTGCAATATTGTTAACGTGAGTCTTGTAAAACCTTCTTTTTACGTTTACTCTCGTGTTAAAATCTGAATTCTTCTAGAGTTCCTGATCTTCTGGTATACACACTCGCTCGCTACCATCGAATCACGAAAGTCT
+
>>BBBBBCCC@@ACCCCCCCCCBDBBBBCCC?CCCC>BB?C@FB@@@@??BB@AA>A=??@@>A?BCBBBAA>@;999999#9;17===6=BBB<>>C<==499AAAC@B>>A>>>A:??A=C=AAA@A<<<=A@@@8::==<<<?@>>>AA>>><@@@<??;?=B@@???B??<>>>AA5A9=8:7766+39777),,,,,,6//5-555&2555:6=68848888/...5.56:69>-//:7==9=>???>>>@;;;>>>BC:===>><>>@B===8=A@A
@ATNG8:02076:06043
GATGGTAGCTCTGCTCTGACTCTCGTACTCATTCGTTTCGGAAGAGACAGGTACGTTAATAGTTAATAGCGTACTTCTTTTTCTTGCTTTCGTGGTATTCTTGCTAGTTACACTAGCCATCCTTACTGCGCTTCGATTGTGTGCGTACTGCTGCAATATTGTTAACGTGAGTCTTGTAAAACCTTCTTTTTACGTTTACTCTCGTGTTAAAAATCTGAATTCTTCTAGAGTTCCTGATCTTCTGGGCAGACTCTCACACGCCTACCATCGAATCACGAAAGTCT
+
@<BC?CCCCDCCBABCCCCCCBCCCCBCBCCC@CABA=BE@C@CCBBBBB@CFIDC@BABBBC@GACABBCCCCD@CCCCC3AB?BBBC>BBBC@BDC@BB>BABABB@CCCCCCCC@CBB?B?BBC@BABF@BBAA@ICE@A@CCBBBBAA@AC@CDD@@@=@?@@ACBBBCC@CCCCC9B?B?BBIIH5CBBBC>CBBCCDCBBB@BGML5B;;;DAGACB?BCCCBCC@C::<CBCB@AABI?CCBBBCBBB@AABDD@BCC@C;<;A?;;;CCCC=C;;;
@ATNG8:02079:06053
GATGGTAGCATCATGCATATCTCACCAGAAGATCAGGAACTCTAGAAGAATTCAGATTTTTAACACGAGAGTAAACGTAAAAAGAAGGTTTTACAAGACTACGTTAACAATATTGCAGCTGTACGCACACAATCGAAGCGCAGTAAGGATGGCTAGTGTAACTAGCAAGAATACCACGAAAGCAAGAAAAAGAAGTACGCTATTAACTATTACGTACCTGTCTCTTCCGAAACGAATGAGTACTATGTAGAGCTCTATACTAATCGAATCACGAAAGTCT
+
<<=>;><<;;:5556655;95595506DD@BBBBA@:A4554388:7::697<<333;;;);4888:9;?;><;3<89::::)9;7;.444&5557<666<>?A>A@CC@CCB?BBBBBDDB@@@@@;;<<9==>=:=>>>=<::7;9<<><>>==BCBB>BBBB>>:>>9<<=9=<:::4:<<7=====+=C>@AACCCCBB?C=;;>>000@@0958A?:77706.5<:3<CDABCBCCAABGHICBB@@@AAACCCCBB@BCCCBBBBCBCD>C@A@
@ATNG8:02081:06053
GATGGTAGATATATGCACGCTCTACCAGAAGATCAGGAACTCTAGAAGAATTCAGATTTTTAACACGAGAGTAAACGTAAAAAGAAGTTTTTACAAGACTCACGTTAACAATATTGCAGCAGTACGCACACAATCGAAGCGCAGTAAGGATGGCTAGTGTAACTAGCAAGAATACCACGAAAGCAAGAAAAAGAAGTACGCTATTAACTATTAACGTACCTGTCTCTTCCGAAACGAATGAGTACACATCGTCGTGTCGTGCTACCATCGAATCACGAAAGTCT
+
>=BB?CBBBCCBCCCCCCCCCBBCC@CCB?CDGDAB>@?BBCCDBA>AB>@>ABBCCDDD2A?BBBBBBBBCCB=??@@@??,@@<>?@@@1@CHAFBBBCCGBA=A?@?>@CD@DCCCCBBBBCCCCCCCC@BBB@;??AABBBE@C@CBB?BBBCCBBB@CBABFC@AA>ACC=??BBA9::9<?BBBB3BB?BBBBBBBAC<;7;AAD7;7;AA@@>ACCCAAD@B?BDD>DCC@@??BBCBBBAACCCCBBBBCBBBBCCC?BAAAC?BBBBBBB>BAAA
@ATNG8:02081:06056
GATGGTAGTATCTGCACACTCTGTCCAGAAGATCAGGAACTCTAGAAGAATTCAGATTTTTAACACGAGAGTAAACGTAAAAAGAAGGTTTTACAAGACTCACGTTAACAATATTGCAGCAGTACGCACACAATCGAAGCGCAGTAAGGATGGCTAGTGTAACTAGCAAGAATACCACGAAAGCAAGAAAAAGAAGTACGCTATTAACTATTAACGTACCTGTCTCTTCCGAAACGAATGAGTACACATCGTCGTGTCGTGCTACCATCGAATCACGAAAGTCT
+
<>BC>ABCBBCBBBBDCCCGFD=BB>BCD@BBBB@@<@;>AA@@?A>@??B>??@BABAD3B@BBBBCCCAABD=BBCCCCC5CC@C6;;;7;CCAIDCBBBJDD@C@CC@BBC@CCAABBBCCCCDBBBCC@CCBB?BCCCBAAC?C@CCC?CCCCDCBC?ACBBCB?BB?BAA:=>:::,8<<9>@@@A2AA?CABABCBCB7;8;>AB<?;?BDCB?CB;;;BC?B?BCC>CBC?BBCBCCC@@@CBBBBBBBBBBBBBFBB?BBBBB?BACC??>:?AAA
@ATNG8:02084:06019
GATGGTAGCACACGAGATCTCATCGTACTCATTCGTTTCGGAAGAGACAGGTACGTTAATAGTTAATAGCGTACTTCTTTTTCTTGCTTTCGTGGTATTCTTGCTAGTTACACTAGCCATCCTTACTGCGCTTCGATTGTGTGCGTACTGTGCAATATTGTTAACGTGAGTCTTGTAAAACCTTCTTTTTACGTTTACTCTCGTGTTAAAAATCTGAATTCTTCTAGAGTTCCTGATCTTCTGGGTCTACGCTCGTCGCGCTACCATCGAATCACGAAAGTCT
+
?@CC?BBBBCCD@@ACBCEGCCDCCCDCCBBB@BCCC?DC@C?BBBBDCB@BBBCC@C>AADC@D@CBBABEC?@:::787$99.38BB9?BBB?BBB?BB>??BBAA>ABBBCDBB?BAA:>:>AAAAA@@<@@AA;><??@@@???@<=>AA<@@@<AA<A;AAAAAAAAA<=>=BA5A;@;@AAAA/A@888)//6///889><A@@@/@;::C;A;=>:=?>?888<@<A@>>>?7;;DB9@@A@@@B@@@>>>@D>>>B=??>>><>E?>??D:B>>:
@ATNG8:02087:06053
GATGGTAGGCACTTGCGCACACATCCCAGAAGATCAGGAACTCTAGAAGAATTCAGATTTTAACACGAGAGTAAACGTAAAAAGAAGGTTTTACAAGACTCACGTTAACAATATTGCAGCAGTACGCACACAATCGAAGCGCAGTAAGGATGGCTAGTGTAACTAGCAAGAATACCACGAAAGCAAGAAAAAGAAGTACGCTATTAACTATTAACGTACCTGTCTCTTCCGAAACGAATGAGTACTATAGACTATCTGAGACTACCATCGAATCACGAAAGTCT
+
8;;;=A;;7;544.5566?????CAC:A>?2555;<:7=87/////7)//4:29444///&/)////7993333(3344444$55.5.555&//757///79:==:?7;;:;:87;454<<<=>=<<<<9557>>:><A=<;><5830:>00+0<>>?8;:9=;::9927828;;6:<;==2877433333$79/3333469<=37466550739A@A<9<<;;;;;8;9===4933,778<A>>@BBBBBBBB@BCBB@@??<9)/0//>:@@@@:::.9:7;
@ATNG8:02089:06045
GATGGTAGCGCACACATAGATACAGTACTCATTCGTTTCGGAAGAGACAGGTACGTTAATAGTTAATAGTCGTACTTCTTTTTCTTGTCTTTCTGTGGTATTCTTGCTAGTTACACTAGCCATCCTTACTGCGCTTCGATTGTGTGCGTACTGCTGCAATATTGTTAACGTGAGTCTTGTAAAACCTTCTTTTTACGTTTACTCTCGTGTTAAAAATCTGAATTCTTCTAGAGTTCCTGATCTTCTGGCTCTCGTAGACAGATACTACCATCGAATCACGAAAGTCT
+
55>>:<BADECC>??CCCCCCCB;;;5554558;;;@7?>7;5;999955.5:5558=7;;;92/)/://////;;344444$44248<<=3544>?4>:=8=B8444<BBADDCCGDAA>;;;>B?BCCGCCCCACEBB=@@AA@ABBBCCCEBBBC@CCC?CC@C@BBAAACCCC@C;;;;.;=@=?@@@@0@BBCE=BBBCCCCCCE>BBAB0AAABC?B?BC?AACCCDC@B@CCCCCC@BBA=A@@@@ABBBECDDCCBBBBBADBCBC@CBBCCBB<BAA@
@ATNG8:02043:06080
GATGGTAGAGTATCATGTGTATCTCCAGAAGATCAGGAACTCTAGAAGAATTCAGATTTTTAACACGAGAGTAAACGTAAAAAGAAGGTTTACAAGACTCACGTTAACAATATTGCAGCAGTACGCACACAATCGAAGCGCAGTAAGGATGGCTAGTGTAACTAGCAAGAATACCACGAAAGCAAGAAAAAAGAAGTACGCTATTAACTATTAACGTACCTGTCTCTTCCGAAGCGAATAGTACTATAGACTATCTGAGACTACCATCGAATCACGAAAGTCT
+
::00+/:::ACBCBCCCCGCCBBBB?BBF@BCBCAB?B@CCMBBCB?AB8;6:BB9:::;'57<=>>>>BB:::.;A@ADIJ5BB=C5;;09@A>ACCCFCA@@@D@AA>AAB>BBBBCBBBCDAAACCDFACCAA=A@@?AB;;8;@BBB@BCDDCCBB?BCCBBB@AA>AFC?AA999+777/7<<<=>'=???:89BAAAD9?<9:8=1737?BAA=ACABBBA;@=;;50>00+0@@>BBAA@BCCBBBBBDCAA@BB;;::BBBE?GBAAAAA8A;;;
@ATNG8:02049:06079
GATGGTAGCATCATGCATATCTCACCAGAAGATTAGGAACTCTAGAAGAATTCAGATTTTAACACGAGAGTAAACGTAAAAAGAAGGTTTTACAAGACTCACGTTAACAATATTGCAGCAGTACGCACACAATCGAAGCGCAGTAAGGATGGCTAGTGTAACTAGCAAGAATACCACGAAAGCAAGAAAAAGAAGTACGCTATTAACTATTAACGTACCTGTCTCTTCCGAAACGAATGAGTACGATGAGAGAGCTCTCTCTACCATCGAATCACGAAAGTCT
+
ACCC@DCCCCC;;;CCCCCCBBCBC@CBC?A?@>AB@B@B<;;BAB?AA?B@@@>::::-7<?AB787?A999+9>9:999$3838,333&3883:8;;A>>>A<A<@@=B>>;>>>?>?A???>>>>??B9==>>:>><<AA;;7;;?@A<A>===?AA<A>>?CD@BB?B??:>>665.5//).5888*773;???@@@??5:5:<<=<@<@?<<<<9:9::<<<?<ABE:;??@BBA?;;;>=>AAB;;;??>=>==?>==:>C>>=<ABBAAAA9?==>
@ATNG8:02051:06085
GATGGTAGTCTCAGATAGTCTATAGTACTCATTCGTTTCGGAAGAGACAGGTACGTTAATAGTTAATAGCGTACTTCTTTTTCTTGCTTTCGTGGTATTCTTGCTAGTTACACTAGCCATCCTTACTGCGCTTCGATTGTGTGCGTACTGCTGCAATATTGTTAACGTGAGTCTTGTAAAACCTTCTTTTTTTACGTTTTACTCTCGTGTTAAAAATCTGAATTCTTCTAGAGTTTCCTGATCTTTCTGGTATGACTTGTGTACTACTACCATCGAATCACGAAAGTCT
+
AAA@@BBDCCCCCCCBBCABAEGCCCCCCCBB>BBAB=CDAE@CCCCCCC@CCCBB@C@CCCD;;:;BC@>>@..--8:9:)-.+-8::4@:5616=B>CD@BBA@00-0AA@AEAB@CCE@D?CCBA@>00-0@@B?EGCCBBCAABBCCCCBC?AAA=@@<@@BAB@A@CCC@CBCCC:C@B>;;;;;;;#;A;;;;.;BCCAFGA0000@@@0@@@AA9=800+0>@@A;;;0;<@BAA;;;0;BB?BCCBA;;8<BBB@A@CBCGD@BBBCC@CDCC:::6;A@@
@ATNG8:02052:06091
GATGGTAGCGCGACGAGCGTAGACCCAGAAGATCAGGAACTCTAGAAGAATTCAGATTTTTAACACGAGAGTAAACGTAAAAAGAAGGTTTTTACAAGACTCACGTTAACAATATTGCAGCAGTACGCACACAATCGAAGCGCAGTAAGGATGGCTAGTGTAACTAGCAAGAATACCACGAAAAGCAAGAAAAAAGAAGTACGCTATTTAACTATTAACGTACCTGTCTCTTCCGAAACGAATGAGTACAGAGAGTACGATATATCGAATCACGAAAGTCT
+
A?@@<;49?AA@@@BBBCCBBB;;;0;;945BBBDC?@?@BDDD@@>AC@C?BBA>????.?>BBBBBBADDCD>BA;;;;;*;;5:5@@AB2BBB?BCCBCCDBB?C@CC?BBC@CCBBCBBBCCCEBBBCC?BB@@<AA@@CC??<@?B@@>ACCCCCDC?CBBBA@;?>8??>9>=:9::+:>>9?BBBBB)AA>A?>?BA>888*84:::=1818AA<;9;B@@@@??B?BBC>BA@=?BBCBBBCCCABBBCCAA@BCBBBA@<BBCA665,7:::
@ATNG8:02053:06083
GATGGTAGAGTATCATGTGTATCTCCAGAAGATCAGGAACTCTAGAAGAATTCAGATTTTTAACACGAGAGTAAACGTAAAAAGGAGGTTTTACAAGACTCACGTTAACAATATTGCAGCAGTACGCACACAATCGAAGCGCAGTAAGGATGGCTAGTGTAACTAGCAAGAATACCACGAAAAGCAAGAAAAAAGAAGTACGCTATTAACTATTAACGTACCCGTCTCTTCCGAAACGAATGAGTACTGTATCTATGTGTGCGCTACCATCGAATCACGAAAGTCT
+
8<@@755<@>;5555=>BCB<;9:@9>=>>?<99?B?C@AABCEA@?@F@C@CB?@>===(>9>>@B>AAAAAC<>>@@@@@0;99;.56605>?;@>>==BBBB?B?@@=@AA399??A@@@@@ACBBBCA>BB@C?CBBA@?ED@EAB;;79BAABBAB<@;;;AA?AA=@A?1900000*000).:::==&::6////7<8<<00,/99>*/(/9@999)55559:495;;<19994549=<@@BBBAC@@??@CC;;<BAC@@>@CB??=@AFDEEE>C9:9
@ATNG8:02056:06085
GATGGTAGTGTCAGTGCGCGTCGTCCAGAAGATCAGGAACTCTAGAATAATTCAGATTTTTAACACGAGAGTAAACGTAAAAAGAAGGTTTTACAAGACTCACGTTAACAATATTGCAGCAGTACGCACACAATCGAAGCGCAGTAAGGATGGCTAGTGTAACTAGCAAGAATACCACGAAAGCAAGAAAAAAGAAGTACGCTATTAACTATTAACGTACCTGTCTCTTCCGAAACAATGAGTACTGTATCTATGTGTGCGCTAATCGAATCACGAAAGTCT
+
CDCC?BBCFBCCAAACCBCCCDCBB?BCGICCBBBB@C?BBBBBBB?BC?A>A@@9::9:)9<AABDBCDBAAA;@?@@AAA0AA=@5;;;-;AA=BCCCCDDBC@B?BB?BBD>A@AABCDCCCICCB;;;?BB@A>ACCCCBAA=A?B;;8;BBBBBCD@BAACCD@BB@???;??AAA9@993999999%:@;>???@@=@:+/,/;=>6<7=;@@B@BBBBBCC?A>BCD?BB?BCDDABABBCCBBAAABBAAABBBBD@CB>>:=<BC@@@;@AAA
@ATNG8:02063:06109
GATGGTAGCAGACGTGACAGAGCGCCAGAAGATCAGAACTCTAGAAGAATTCAGATTTTTAACACGAGAGTAAACGTAAAAAAGAAGGTTTTACAAGACTCACGTTAACAATATTGCAGCAGTACGCACACAATCGAAGCGCAGTAAGGATGGCTAGTGTAACTAGCAAGAATACCACGAAAGCAAGAAAAAAGAAGTACGCTATTAACTATTAACGTACCTGTCTCTTCCGAAACGAATGAGTACGATGAGAGAGCTCTCTCTACCATCGAATCACGAAAGTCT
+
@@?B<@?@AAA?:;;;<BC@>@=>@899@?@@@@AAB7::99?>=<::59??@BB=BAA1A>@??A>>><>=>8;<;;::::#94.55:::0:996666<>CCCC?B?;;8:BB?BCAAACCCBDBCBAADCADDCC?CBB;;:BA?B>BBB?ABB;;99969BBAAC?::677<18<@?@:?;;8<<==>?'?A?BBBBDBBBB?>:==AA=@<>>B;;6;ABABCF@C?ABC>DCC@CBBAABBBC@AABBBBBB???=;;8888=<=<=:<<?>889/9898
@ATNG8:02067:06068
GATGGTAGTGTCATATGAGAGTGTGTACTCATTCGTTTCGGAAGAGACAGGTACGTTAATAGTTAATAGCGTACTTCTTTTCTTGCTTTCGTGGTATTCTGCTAGTTACACTAGCCATCCTTACTGCGCTTCGATGTGTGCGTACTGCTGCAATATTGTTAACGTGAGTCTTGTAAAACCTTCTTTTTACGTTTACTCTCGTGTTAAAAATCTGAATTCTTCTAGAGTTCCTGATCTTCTGGGTCTCTCTCTCACGCTCTACCATCGAATCACGAAAGTCT
+
8<44.49:99:;556655<<6655@?544944.49::155057<<<<==>:C=<<<5;5:<<<9>95555555/:6:9::+//)////)4444.555.59;;><<<9666;<<@@4999;>299@@95659>=5559;9;;?@@559;;;;@;@CC@?@=@=@?@;;5::>294444&4.4.55555$499990944555;99949999(95559:;6;?=@@B@@>@4;4:??@@@<@A@@;B;;:CCBCCB@AABEEBB=;>0000:000>>@@:>>@9
@ATNG8:02070:06090
GATGGTAGGCGAGAGTGAGACGCAGTACTCATTCGTTTCGGAAGAGACAGGTACGTTAATAGTTAATAGCGTACTTCTTTTTCTTGCTTTCGTGGTATTCTTGCTAGTTACACTAGCCATCCTTACTGCGCTTCGATTGTGTGCGTACTGCTGCAATATTGTTAACGTGAGTCTTGTAAAACCTTCTTTTTACGTTTACTCTCGTGTTAAAAATCTGAATTCTTCTAGAGTTTCCTGATCTTCTGGATATGAGTGACTCGTGCTACCATCGAATCACGAAAGTCT
+
99AC;>BB?BBBBBCCCCDCCDCCCCBBCC@?:>>>>8?@=A?BBBCCBB?BBBCC?B?BBCC@C?AAAAACGD@<9999:$33,3@@=>BBBB=AAC>BB<><>C9899CCCCAA?>CCD7=9>>==<;;;;AA??:?>>>@@@@@A>;<A==<<<==<>?:?=AAAAA>>>@<@@@@@6@;>:78877+7>?@@9@?@@??@@??:?DDD/A>>>A=B=::8;@AA@??@9@<AADD::6:<>9?<=>?>>>@?AAAA???A@@=@>>>>:>>:::AD9A<<<
@ATNG8:02073:06093
GATGGTAGCTATACGTATATCTATGTACTCATTCGTTTCGGAAGAGACAGGTACGTTAATAGTTAATAGCGTACTTCTTTTTTCTTGCTTTCGTGGTATTCTTGCTAGTTACACTAGCCATCCTTACTGCGCTTCGATTGTGTGCGTACTGCTGCAATATTGTTAACGTGAGTCTTGTAAAACCTTCTTTTTTACGTTTACTCTCGTGTTTAAAAATCTGAATTCTCTAGAGTTCCTGATCTTCTGGAGATACACATGATACTCTACCATCGAATCACGAAAGTCT
+
55=>:>BBBBCDDCCCCDCCCCCBBBB@BGAA?ACCC>CC@C@CBBCDBB=BBDDD?C?ABBD?A?AABDDDCBC?BCCCCC)991:AA?=CBBA=ABA>AB>??@A?>;?ABBCA@A?CCC?><>??@>>>A<AA>>:=>A=<<>>@AA?A=><A;8:9=DD<A<>>>AAAAAA=?@@AA5A<A<@@@>>>'=@665.6;;///=<<>>*8899(7=>AB=B=888AAA>>>=B688AA??;>>?<=>=B@@@A>>>CAAA=A><<;;;;AA:@@??88858>>>
@ATNG8:02075:06084
GATGGTAGTGATACAGATCAGACACCAGAAGATCAGGAACTCTAGAAGAATTCAGATTTTTAACACGAGAGTAAACGTAAAAAGAAGGTTTACAAGACTCACGTTAACAATATTGCAGCAGTACGCACACAATCGAAGCGCAGTAAGGATGGCTAGTGTAACTAGCAAGAATACCACGAAAGCAAGAAAAAGAAGTACGCTATTAACTATTAACGTACCTGTCTCTTCCGAAACGAATGAGTACTGCGTCTCACTCTCGCCTACCATCGAATCACGAAAGTCT
+
:;B>9=BBBBCCCCCCCCICCCCBB?BBB=A99995058>@@@??B<???B=?@@9::99$34=9;@A?=;:99*9<;;9:9'9>495;:.5=>65;6699;?C?C@BB?BBB?BBBBB;;;DCCCICDBCABDED@C@A@BCCC<A<@@@;;;;@DGEC@CCCBCB?@?=?BB>BCBCD>BBB?AAAAB2AB?BBBBBB@@@+0+0//.(/(.=>@?<ABABBA@:=:9::58?B?BCBDCCCBAA?@AA@@@AAACBB@BDC?BAAAA?BBAA@A@8@;<<
@ATNG8:02082:06091
GATGGTAGTGTGTCTCTGAGAGTAGTACTCATTCGTTTCGGAAGAGACAGGTACGTTAATAGTTAATAGCGTACTTCTTTTTCTTGCTTTCGTGGTATTCTTGCTAGTTACACTAGCCATCCTTACTGCGCTTCGATTGTGTGCGTACTGCTGCAATATTGTTAACGTGAGTCCTGTAAAAACCTTCTTTTTTACGTTTACTCTCGTGTTAAAAATCTGAATTCTTCTAGAGTTCCTGATCTTCTGGTATGACTAGTGTACTACTACCATCGAATCACGAAAAGTCT
+
@BDE@JB??>4459555559995555554;4405;?A9BB?C@BCBCBCC@BBB;<8;9?@?@:@>BAB@A00/>8<<=<<+//,5;<>3;@BB8@<B?BB>CCBBCCADCCCCCCC@BBB?B?BBBBCCBB@CDCCALBABACDDJCBBBBCDD@BBBACB?B?BBCCBCCC=@@;;;;;*;;A<;;;;;;%4@B@C<;@A@@A@A;A?B@D@1?BBBC@B@BCADBBB;;;?CAA@ADCD=@;;:;CCCBCBCCCAAACDCBCCD@BCB;;6;@@?;;;;.;AAA
@ATNG8:02086:06065
GATGGTAGCTCGCTGATGATATCTCCAGAAGATCAGGAACTCTAGAAGAATTCAGATTTTTAACACGAGAGTAAACGTAAAAAGAAGGTTTTACAAGACTCACGTTAACAATATTGCAGCAGTACGCACACATCGAAGCGCAGTAAGGATGGCTAGTGTAACTAGCAAGAATACCACGAAAGCAAGAAAAAGAAGTACGCTATTAACTTTTAACGTACCTGTCTCTTCCGAAACGAATGAGTACTAACTCATCAGAGACACACTACCATCGAATCACGAAAGTCT
+
:<=>9==;;;;;=<>=<;;696>?><@@@<>CC;0/5;)/////775<=8;79:///999$/*/:;9::;:::;3;9<?<:<*==89.555&555.5555995557<:<<8<;:5:5445;5555555995444493:555<=;;7<.544.444444:96::99882771733,33888/33328:<<<)33.333;;888805,22;;.:522222.5522266+2+255,553.252------047433382229:<;88---(--765.3355377.55..
@ATNG8:02088:06063
GATGGTAGCACACGAGATCTCATCGTACTCATTCGTTTCGGAAGAGACAGGTACGTTAATAGTTAATAGCGTACTTCTTTTTTCTTGCTTTTCGTGGTATTCTTGCTAGTTACACTAGCCATCCTTACTGCGCTTCGATTGTGTGCGTACTGCTGCAATATTGTTAACGTGAGCCTTGTAAAACCTTCTTTTTACGTTTTACTCTCGTGTTAAAAATCTGAATTCTTCTAGAGTTCCTGATCTTCTGGATATGAGTGACTCGTGCTACCATCGAATCACGAAAGTCT
+
44<<7<CCCDCCCCCCCCCCHECBCCDDCC@A;@;<;09A=B;CCDCC@?<@AA@>;><=@00*0)///0?A;:@:777383#7;179977&38;;8==<8>?;???BBB?BBBABAA@=A>=:><AA>>>??><>A@@9>>>;========:888:4::;:>?:@;>>>>=<=;A:=<@>>2>:=766667(596655'579:=>:::=1////'.//.8073<?:=@>>:;:<@<@@@@@B8;;@=A?@?@=>>?AAAAAAAB@>>;>A@A@<@@??@BB:A:::
@ATNG8:02090:06096
GATGGTAGCACACGAGATCTCATCGTACTCATTCGTTTCGGAAGAGACAGGTACGTTAATAGTTAATAGCGTACTTCTTTTCTTGCTTTTCGTGGTATTCTTGCTAGTTACACTAGCCATCCTTACTGCGCTTCGATTGTGTGCGTACTGCTGCAATATTGTTAACGTGAGTCTTGTAAAACCTTCTTTTTACGTTTACTCTTCGTGTTTAAAAATCTGAATTCTTCTAGAGTTCCTGATCTTTCTGGTGTCTGATCTGTATCACTACCATCGAATCACGAAAGTCT
+
AAAC@BBBCCCDAABDBCCABBCCCBBBBBA@=@@AB<BC@C@BDDDDCC<BBCCC@C?CCBB?B?BACBBBBCC@@@@@6>>8>99:9&7@<=:@00+/@7;;@=;?=BBBBCBBB@BBB?B?A><><>>@<A>@@7:8>>>>??>?>@@<<9<6676<A@<A<AAAC>??@@;AAAAA5C:<699999+8>:::3:=>=<:=@===?4====+=889A;@;??<;;;>>=@=A=AAB@==>8==>98///<<=BACCCAA=??@AA:<<?AA=B?;?66617>>?
@ATNG8:02044:06132
GATGGTAGGACGAGCGTCTGAGAGGTACTCATTCGTTTCGGAAGAGACAGGTACGTTAATAGTTAATAGCGTACTTTCTTTTTTCTTGCTTTCGTGGTATTCTTGCTAGTTACACTAGCCATCCTTACTGCGCTTCGATTGTGTGCGTACTGCTGCAATATTGTTAACGTGGGTCTTGTAAAACCTTCTTTTTTTACGTTTACTCTCGTGTTAAAAATCTGAATTCTTCTAGAGTTCCTGATCTTCTGGTGTCTGATCTGTATCACTACCATCGAATCACGAAAGTCT
+
<>>C@BBD@BAA;;5<=BBABBBB?BBAACBB?B@>?9@@<@?CCBBBDD?CCCBB?B?EDDD?D?EEEDCBB9990;AAABB)BA>AABB9BC;;9;CC@CI?;;;CDDAFCCCDFBB@BCC@C?CCCCBBBB@CCCD?DCCCCBDDCCCCCCCBB@BAB?@@>@@G@;;;0;AB?BCEGD<G@B@BEEECCC#CEEEE>CBBBECCCDC@CCCC5CBAAD7;5;A<@ABBBCC?B@CCCBBBHCCBABBBAACCCCCBEECCCCCCCAECCCC@CCCCBBB<AB??
@ATNG8:02058:06114
GATGGTAGCATCATGCATATCTCACCAGAAGATCAGGAATCTAGAAGAATTCAGATTTTTTAACACGAGAGTAAACGTAAAAAGAAGGTTTTACAAGACTCACGTTAACAATATTGCAGCAGTACGCACACAATCGAAGCGCAGTAAGGATGGCTAGTGTAACTAGCAAGAATACCACGAAAGCAAGAAAAAGAAGTACGCTATTAACTATTAACGTACCTGTCTCTTCCGAAACGAATGAGTACCTCTCAGACGCTCGTCCTACCATCGAATCACGAAAGTCT
+
CCBB>BCCDBBBCCCBBBDDDCCCC=@BC?CCCCBB?B@CCBBBD?BB?B?A?@99:933#36;<<====:AAA<@CABAAA3?<5=3999&33839;BB??>==9<76:4=//+/<<:;:==>?>>>>>>A9@>994;==DAA<=9=8>=A?B?????;:6;A@?BB?BC??>??B>;;;/::;59<AAA.==9=BBCAA>88677;>=>:>;<<=;<:<<<<8990718<<4=??<?CAA989;;;;@@@AAAC;;;??<?@@<AAAAA9>?<<<<<7<A=>
@ATNG8:02059:06130
GATGGTAGCACGAGTCACTCATATCCAGAAGATCAGGAACTCTAGAAGAATTCAGATTTTTAACACGAGAGTAAACGTAAAAAGAAGGTTTTTACAAGACTCACGTTAACAATATTGCAGCAGTACGCACACAATCGAAAGCGCAGTAAAGGATGGCTAGTGTAACTAGCAAGAATACCACGAAAGCAAGAAAAAAGAAGACGCTATTAACTATTAACGTACCTGTCTCTTCCGAAACGAATGAGTACGTGTGCGACGTGTCTCCTACCATCGGAATCACGAAAGTCT
+
55;;:<<@BA@@BCC:;6;;99<;;5;==7<<999?;?4>>>00/;,//7<7;9844444$4388:<<;=:9;<67344444$4<.4.5555$59949;;99<<5;89=AA?BBB@CCCABBBB;<<DBBBA@<@B;<<0;<00000//(/4:<=9==>=<5557<555<<8<;6666*//688289:699::::%8:5///;:99:07.38886=686:44044>>?ABAG?BBC=9:9=?A?@@BA999?>?AAAABBBBB@<@?=86///(/6:8==89934<<<
@ATNG8:02062:06115
GATGGTAGCTATACGTATATCTATGTACTCATTCGTTTCGGAAGAGACAGGTACGTTAATAGTTAATAGCGTACTTCTTTTTTCTTGCTTTTCGTGGTATTCTTGCTAGTTACACTAGCCATCCTTACTGCGCTTCGATTGTGTGCGTACTGCTGCAATATTGTTACGTGAGTCTTGTAAAACCTTCTTTTTACGTTTACTCTCGTGTTAAAAATCTGAATTCTTCTAGAGTTCCTGATCTTCTGGGTCTCTCTCTCACGCACTACCATCGAATCACGAAAAGTCT
+
AACC@DBB@CCCCCBBCCCCCCCCCCBABCAA?AB@A<BB?C@BCCCCCC@CCBCC?C=AACC@D@CAAABBEAA:?><<<<%==9>999:&3>?A?AAG@BB<99:CAB>ACCBBBBB>B@<8==A@@???@@9@AAA=A???@@@AAAD>>?AAA<===<@@=@??A678@?>8>====/=8=8=@@@@/??:::2:77///==;=18888(7<==A<B<==:=AAA>>>:><??DH;;7;<CE;?????@@A@@@DA===??A<>>>?>9;;;:5///(/66/
@ATNG8:02066:06159
GATGGTAGTACATGATAGACGACACAGAAGATCAGGAACTCTAGAAGAATTCAGATTTTTAACACGAGAGTAAACGTAAAAAGAAGGTTTACAAGACTCACGTTAACAATATTGCAGCAGTACGCACACAATCGAATCGCAGTAAGGATGGCTAGTGTAACTAGCAAGAATACCACGAAAGCAAGAAAAAGAAGTACGCTATTAACTATTAACGTACCTGTCTCTTCCGAAACGAATGAGTACTGCGTCTCACTCTCGCCTACCATCGAATCACGAAAGTCT
+
BBBC@CCCCCCC@@ACECBC@@@BBCCF?BBCCCCACBDDBBCCC@??=@?A?B;;:::*:@BCCCCCCCA@?:?@:::::*:B=A4;;8;EDAFCCDCBBBC@C?BB@BBC@CCCCCBCBBBCCCCCDC@BECC?BBCDCCCC?B=B@@=AECCCCDD@BBDBBB>BB@CCC>@@@??8?<<;<=<??.?B?B???BBBBC?B?@A@@494:ABAB@BACCBCB@DBDEE>CCC@BBBCCCCCCCCBCCCBBBBBCCCADBB@B:;;G@DBBB@@@:@:::
@ATNG8:02067:06124
GATGGTAGCGCATATCAGCGCAGCCCAGAAAGATCAGGAACTCTAGAAGAATTCAGATTTTTAACACGAGAGTAAACGTAAAAAGAAGGTTTTTACAAGACTCACGTTAACAATATTGCAGCAGTACGCACACAATCGAAGCGCAGTAAGGATGGCTAGTGTAACTAGCAAGAATACCACGAAAGCAAGAAAAAAGAAGTACGCTATTAACTATTAACGTACCTGTCTCTTCCCCGAAACGAATGAGTACGATGAGAGAGCTCTCTATCGAATCACGAAAGTCT
+
BBCC@CACABBCABBCCCCBCCDDG>CAAA>CCCCAA@AACCDDBCC@CC@C@B>@;;;;;*;<@@@BBCCCCCD?DCCCEGM5@@;@5;;;;';BA=@AAABBB@@?AAEEACCD@CBBBCCCBBCCBB999D@CDCC@CBBBCCBB;?9?::7;CBCBKCB>BABAA@=?@;@?=:==999/7<<8<?@?@@'>@:>889CCECD?C@???@9?9>?ABB?BA@>>9C4:9:&9@C5??C@A@><:9:>9=@??@A999?>@@@=<=7837<99337)3976
@ATNG8:02068:06131
GATGGTAGCAGACGTGACAGAGCGCCAGAAGATCAGGAACTCTAGAAGAATTCAGATTTTTTTAACACGAGAGTAAACGTAAAAAGAAGGTTTTTTACAAGACTCACGTTAACAATATTGCAGCAGTACGCACACAATCGAAGCGCAGTAAGTATGGCTAGTGTAACTAGCAAGAATACCACGAAAGCAAGAAAAAAGAAGTACGCTATTAACTATTAACGTACCTGTCTCTTTCCGAAACGAATGAGTACGATGAGATCTCGTGTGCTACCATCGAATCACGAAAGTCT
+
55<<8<ADCBBBAA<@A<A>CCCCC?A@@=@BAAA@<@<@AA;:9C?BC@C>999:799989#84?9;B==B>:@A<A@BBBBB0:;999BCDDD*CCCAAABCDDDCC?C@CC?B998;BDDCCCCBBBCCCCBB@CCAA?BBCCCCCB@BBCAA>ACBBBCCB?CDBBAA>AA>@BB=AA:::,8<=99999::%:?<@:99HCC::6:5///>3838<C;;7;@A@@CBE?E@BBB=B@@=@BCBCCBBBBCCCCBB>>>BB?<=@:96:A>>>=BA<=:::6;;;;
@ATNG8:02072:06146
GATGGTAGGCGTGTGAGAGTCTGCCAGAAGATCAGGGAACTCTAGAAGAATTCAGATTTTTTAACACGAGAGTAAACGTAAAAAGAAGGTTTTTACAAGACTCACGTTAACAATATTGCAGCAGTACGCACACAATCGAAGCGCAGTAAGGATGGCTAGTGTAACTAGCAAGAATACCACGAAAGCAAGAAAAAGAAGTACGCTATTAACTATTAACGTACCTGTCTCTTCCGAAACGAATGAGTACGATGAGATCTCGTGTGCTACCATCGAATCACGAAAGTCT
+
=>BB9B;@<?@<A>CCCAA@@@00-/;;;=A;<;;:,99>>@?@@@=;;6;<A@?;;;;;:$::>>????BCC@@9@;00000(00+/5::99'//;08<;@BBBCC?D?A@:=:;5;;???BA@???AA;;;><???A7::=;;;//-/9>9@>A???BBBC?CCCCAA<@@>???;??99:,99928@AAC3<=9=787>>;;;5;:?B@@<@==7///9<==@;<;=A<@@H;B??<??;=0//00/>>=@@=>;;=C??>>>@;>=@9818>>@==>8>ACB
@ATNG8:02073:06158
GATGGTAGCTCGCTGATGATATCTCCAGAAGATCAGGAACTCTAGAAGAATTCAGATTTTTTTAACACGAGAGTAAACGTAAAAAGAAGGTTTTTTACAAGACTCACGTTAACAATATTGCAGCAGTACGCACACAATCGAAGCGCAGTAAGGATGGCTAGTGTAACTAGCAAGAATACCACGAAAGCAAGAAAAAAGAAGTACGCTATTTAACTATTTAACGTACCTGTCTCTTCCGAAACGAATGAGTACTGTATCTATGTGTGCGCTACCATCGAATCACGAAAGTCT
+
55>>8=BBAA555;@>ABBBBBB<;16AB469<5555;5:>C566=9<?9=4/0///;;;;;#;///8<<::<=CC<AA>?:99'49.4.55555#5::5<<A>CCBBB@DABB?B@@<@BBBDDCCCCHHDBBBEABBBB=@@B@AA;:8;@C;;:;BBBBB;;8;AAA@B=CA????>??CCF=A??:>=?>?@'AA?ABBBA@@:88)708====-818<A;;7;@;;;@@<?9>@D<AAB?BBBAAACCBBBBAAACBBB999BBBBB?CA;;;:?>;;@BB=A;;;
@ATNG8:02076:06110
GATGGTAGCTCACGTACGTCACACGTACTCATTCGTTTTCGGAAGAGACAGGTACGTTAATAGTTAATAGCGTACTTCTTTTTCTTGCTTTTCGTGGTATTCTTGCTAGTTACACTAGCCATCCTTACTGCGCTTCGATTGTGTGCGTACTGCTGCAATATTGTTAACGTGAGTCTTGTAAAACCTTCTTTTTACGTTTACTCTCGTGTTAAAAATCTGGATTCTTCTAGAGTTCCTGATCTTCTGGACGACGCGCACTGACACTACCATCGAATCACGAAAGTCT
+
59<>:>ABABBB;:6>665BBBBBDCCBCBAA=A;<;<-;A9?=AA@CCCC@DBCCC@C?CDDD?B<AACCCDCBB?AAACC/@>9899>?5?BCB@CBB?BB<>>?BAA=A???BBBC?CCC?D====:::@@=@AAA:>>?===?@@@@@C===>;788=BC<@<@@@@@AA@@;?@@DD2;5;4:::::*:<88818DBB??>:8819888(7::::??6;;;>??>===;>;>?>>>=:9;;7;=///;:<AA;;;@BA@>>>=A>;;;=?===;;;1;;;;
@ATNG8:02079:06124
GATGGTAGCACGACACGACGATGTGTACTCATTCGTTTCGGAAGAGACAGGTACGTTAATAGTTAATAGCGTACTTCTTTTTCTTGCTTTCGTGGTATTCTTGCTAGTTACACTAGCCATCCTTACTGCGCTTCGATTGTGTGCGTACTGCTGCAATATTGTTAACGTGAGTCTTGTAAAACCTTCTTTTTACGTTTACTCTCGTGTTAAAAATCTGAATTCTTCTAGAGTTCCTGATCTTCTGGTAGAGCGTGCATATATCTACCATCGAATCACGAAAAGTCT
+
:::=9<<@>656;=555:;6569999>;999@=ABBC>BC@C@BAAAIDD@AACBB=@<@@??7;8<?BAB====888888)896ABBB8A::8<A@@<??37778994:@>:@>@>?CAA5817?>>>@@@=B@==6;;==>>@@==;;;=::;1///9==9=7??A=<;:::+//5<=+86:688888(79;=C9A8857669994;@@A.??B8716:?>;?A==::;:>4;69---(--3099;::9:866A979<>?=;;4----3-3:<;6777(5556
@ATNG8:02079:06144
GATGGTAGATACTCGCTGATACACCCAGAAGATCAGGACTCTAGAAGAATTCAGATTTTTTTTAACACGAGAGTAAAACGTAAAAAAGAAAGGTTTTTTTTACAAGACTCACGTTTAACAATATTGCAGCAGTACGCACACAATCGAAAGCGCAGTAAAGGATGGCTAGTGTAACTAGCAAGAATACCACGAAAAGCAAGAAAAAAGAAGTACGCTATTTAACTATTTAACGTACCCTGTCTCTTTCCGAAACGAATGAGTACACATCGTCGTGTCGTGCTACCCATCGAATCACGAAAAGTCT
+
88//+/9=::=?@@ABBB;;5>99:)9:>=ACCDCDAC@<<::..)..)-365/////////"/38878888:;;;;.73;49999$9::1:.5559595"9:925555@@<:::,929924>>5<<@<BB=AACCBBBB;;5;A;;;0;BBAAA;;;,:=?AD@@@ABBCAA?ABBAAA=@@;??83893333&737/78999:%8@;A@A@CC@;76)/)/78:>07178;;;;/9::495;=4?7??=8;??<@BB@BBBBBCBBCBCB>>>BA@;<<BBC>AAB8948?<<8788(3;97
@ATNG8:02079:06154
GATGGTAGTGCGTGAGAGAGAGACCAGAAGATCAGGAACTCTAGAAGAATTCAGATTTTTTAACACGAGAGTAAACGTAAAAAGAAGGTTTTTTACAAGACTCACGTTAACAATATTGCAGCAGTACGCACACAATCGAAGCGCAGTAAGGATGGCTAGTGTAACTAGCAAGAATACCACGAAAGCAAGAAAAAGAAGTACGCTATTAACTATTAACGTACCTGTCTCTTCCGAAACGAATGAGTACGTGTGACGTACGTGAGCTACCATCGAATCACGAAAGTCT
+
<<BB?BCB?@@@>@;@@BB>AA00+/7:4:A====?C@BBB;;6>;CC?B>@?@?????>'8>=ABABAAAA@@:@>AABAA,;;7:?DGDGD+DDI@FBABIDCBD@E@AB@CCC@BBAAABCCCDCCBBBDFACCCC?BBBCCCAA;>;>9:8;CFEDDBA?BCCBBB?BB?BBC<?????8=9:3:9999(9A=AAABAACA@=@==>??8=8==AAA=AABBBCC@C@CA@9@::6:CBDCBBBBBBBBBCDCCAAABBBCAA>AAAAC?BBAA98828???
@ATNG8:02081:06117
GATGGTAGCACTAGTCACTCATATCCAGAAGATCAGGAACTCTAGAAGAATTCAGATTTTTAACATCGAGAGTAAACGTTAAAAAAAGAAGGTTTTACAAGACTCACGTTAACAATATTGCAGCAGTACGCACACAATCGAAGCGCAGTAAGGATGGCTAGTGTAACTAGCAAGAATACCACGAAAGCAAGAAAAAGAAGTACGCTATTAACTATTAACGTACCTGTCTCTTCCGAAACGAATAGTACTGCGTCTCACTCTCGCCTACCATCGAATCACGAAATTCT
+
AAAB=BBCCABB:;6=@AA@;665>9<<A<;=@;99197@BB;;6C<@?<@=;;995@@@1B;CBBB>555;766.6//)//////"/6161888+88849<:88;:==8>;@A?BBB?ABBBCCCCCIHCCBBBC?BABB<????@@@>9@=:::=@BBCCBCC?BBBBAA>AB?888488??=8=8839AAAC3AB?B:::EBB@@<><>@BC7;7;ABAB>BCBBCDF?A@A@=5;00,0>>@BBBBBBBBBDCBBBBBDD@CBC?AAAAD>BBBA:::7;?BB
@ATNG8:02082:06146
GATGGTAGCACGACACGACGATGTGTCACTCATTCGTTTCGGAAGAGACAGGTACGTTAATAGTTAATAGCGTACTTACTTTTTCTTGCTTTCTGTTGGTATTCTTGCTAGTTACACTTAGCCATCCTTACTGCGCTTCGATTGTGTGCTTACTGCTGCAATATTGTTAACGTGAGTCTTGTAAAACCTTCTTTTTACGTTTAACTCTCGTGTTAAAAATCTTGAATTCTTCTAGAGTTCCTGATACTTCTGGGTGTATCAGCGATATCTACCATCGAAACTACGAAAGTCT
+
A@@?:=<>:94445;;;<;;;<:////////:=9>>>A4667;8;////77279/55:>056==9=;>BBAA?0//)//:::;+7649///(///-(-37-/(//45556571355..(.55058827252225777297::5:@AAA=A;>>>AA?@@@:;;=<@@=?<@@?==<<99.25AAA2A5:499>==/;;988.715;<<:78//*/998*99;6;;3959=8<=>>>>><A<?=<///83877;49,,,***25,,.55;=883893...).88=:96.677.
@ATNG8:02085:06142
GATGGTAGACATATCGTACTCTCTGTACTCATTCGTTTCGGAAGAGACAGGTACGTTAATAGTTAATAGCGTACTTCTTTTTCTTGCTTTCGTTGGTATTCTTGCTAGTTACACTAGCCATCCCACTAGCCATCCTTACTGCGCTTCGATTGTGTGCGTACTGCTGCAATATTGTTAACGTGAGTCTTGTAAACCTTCTTTTACGATTTACTCTCGTGTTAAAAATCTTGAATTCTTCTAGAGTTCCTGATCTTCTGGGCAGACTCTCACACGCCTACCATCGAATCACGAAAGTCT
+
?@BA:BBBCCC@@;;;<<<BA>==>?DDCCBB<ABBB=BC@C@B<<;===8;;==<7;8<===8=8>C@@:>977133333$3838787'578,8/83;17=8>=><@A=A???A@??<>>AB:@@>>>@;??D=C=@??;;;;C;986<5:656=<???===@===?;>=><?A=A=>>BBA@@==28999*75;5;;;;09>///;36,-------858:::'322+3317179455565..(.(.744452..//(/633333<9:687881889175222.5573333(////
@ATNG8:02087:06142
GATGGTAGAGTATCATGTGTATCTCCAGAAGATCAGGAACTCTAGATGAATTCAGATTTTTTAACACGAGAGTAAACGTAAAAAGAAGGTTTTTTACAAGACTCACGTTAACAATATTGCAGCAGTACGCACACAATCGAAGCGCAGTAAGGATGGCTAGTGTAACTAGCAAGAATACCACGAAAGCAAGAAAAAGAAGTACGCTATTAACTATTAAACGTACCTGTCTCTTCCGAAACGAATGAGTACTGTATCTATGTGTGCGCTACCATCGAATCACGAAAGTCT
+
4444.4:=@CC@<==666>?B>@;;49;<8;;;<>>:B9BCDCCBBABB8;:;BCABBBCB*CADCCCCCBCCBF>CCCCCCC1@@;B49:;;;#:;;;<<<<=BBBB@C@CC?BBC?CCCCCBCBABBB@BB;;4;E;;7;BBB@?;;5;=B@@=@CBABBA@>@BBB@?;::6:DA=@@9::,8<<888999(7?8@;BBBBABB5958?>>088(6=@::49>@@=9;40:000+000+0>>>BBBAAACCCAAABBBBBBAAB>?;?AC?>:<><<:00,0000
@ATNG8:02089:06139
GATGGTAGGACGAGCGTCTGAGAGGTACTCATTCGTTTCGGAAGAGACAGGTACGTTAATAGTTAATAGCGTACTTCTTTTTCTTGCTTTCGTGGTATTCTTGCTAGTTACACTAGCCATCCTTACTGCGCTTCGATTGTGTGCGTACTGCTGCAATATTGTTAACGTGAGTCTTGTAAAACCTTCTTTTTTTACGTTTACTCTCGTGTTAAAAATCTGAATTCTTCTAGAGTTCCTGATCTTCTGGGCAGACTCTCACACGCCTACCATCGAATCACGAAAGTCT
+
56=>:>BB?ABAB;:;EBCCCCBB@BBBCDAA=A?>@<AB?BADCBBBBC@CDDDD@G@CCAA>A@CCEDBBBBB=BBDDE1CC@@@AD=CBBB>B;;5;C=;;;CCDACICDDCCC@CCC@B?CCCCBBBC?CCCD?BCCCDBBBBCCCCCBBB?CCB@?@>@?BBCCCCBBB?CCCFF;@9>=:::::::#;DCCC=CBFDCCGGBB@BBBB5BCBCC@B@BC@DGDCB998:@CDCCCB<@???8?CBCCCCCCBBBCCD?BBD@CBBBC?CCBBAB@:BBA@
@ATNG8:02091:06132
GATGGTAGCTCTGCTCTGACTCTCGTACTCATTCGTTTCGGAAGAGACAGGTACGTTAAATAGTTAAATAGCGTACTTCTTTTTTCTTGCTTTCGTGGTATTCTTTGCTAGTTACACTAGCCATCCTTACTGCGCTTCGATTGTGTGCGTACTGCTGCAATATTGTTAACGTGAAGTCTTGTAAAACCTTCTTTTTTTACGTTTACTCTCGTGTTAAAAATCTGAATTCTTCTAGAGTTCCTGATCTTCTGGGCAGACTCTCACACGCCTACCATCGAATCACGAAAGTCT
+
:>:<9=@BB;66CAA@@A;;<<:9:5::<<4:49444(4;393555;;==8@A9;9.55)5:;;.59)5:5/;///:4//////#/;5<<<<4<:;;7:<<45::,99;?>B>B9;9@BCB=@@@6:4:BBA==00+0<7>;ABBEC@@@BABCABA::9;A@?BB?C?@A@0.*.8-.(/:;;;0<8:///=<<<<"/////)5999<>>666699=;'55;:::>6;@;@=><<00+06=@>AAC<@;;;7;BACCCCCD@@ABCB?BBB?BBBBC@BBCCBBB>AABA
@ATNG8:02091:06149
GATGGTAGTGATACAGATCAGACACAGAAGATCAGGAACTCTAGAAGAATTCAGATTTTTAACACTAGAGTAAACGTAAAAAGAAGGTTTTACAAGACTCACGTTAACAATATTGCAGCAGTACGCACACAATCGAAGCGCAGTAAGGATGGCTAGTGTAACTAGCAAGAATACCACGAAAGCAAGAAAAAGAAGTACGCTATTAACTATTAAACGTACCTGTCTCTTCCGAAACGAATGAGTACGATGAGATCTCGTGTGCTACCATCGAATCACGAAAAGTCT
+
?@BB?BB@A@BBB<<<AA>>@@@>>>CC=?@A;;55:5:<<?@?;<;?8?:9:7;7778)86;A@BAAAA::>1738<;;;)44.4.444&59=9956<;;;=C@C@CC@@@@?CCBBBCCBCBCCCCBDGADCBB?BBBCAA;::;@CBC@C@@@BBCE@AAAA@=:9939@;7?<@B@<:;=88899:(9A;AABBCCCCC;>:>?<:188(8=A@A=AA@@@@?=B=:::09871889??BBBBBAAA@?????AABAA>AA<A;:;?:=<>@;000+0000
@ATNG8:02054:06188
GATGGTAGTGTCATATGAGAGTTGTACTCATTCGTTTCGGAAGAGACAGGTACGTTAATAGTTAATAGCGTACTTCTTTTTCTTGCTTTCGTGGTATTCTTGCTAGTTACACTAGCCATCCTTACTGCGCTTCGATTGTGTGCGTACTGCTGCAATATTGTTAACGTGAGTCTTGTAAAACCTTCTTTTTACGTTTATCTCGTGTTAAAAATCTGAATTCTTCTAGAGTTCCTGATCTTCTGGTCTACTACACTGTACTCTACCATCGAATCACGAAAGTCT
+
@@@C:CDCCAAACCCCCDDEAA?@CBBBC@@>@CCD>BB?B@BBBCCCC?BBCCC@DBGCCC@C?CCGDCBBB@=@@@@A0BB?BACB=BCAB>BBC?CC@CCBCCC@DDFCCCBB@BBB@B?CCCDCCCCBCCBB@CBBCCBBBCCCCCBBAA=BAA?BC@D@CCCCBCCBB?BBAAA7A>A=@@@@@,>AA@A<BBABBBBBB5;<;<*;CBBE@E@DD?BBDDEBA?B@CBBBAA?@AB>B@A@CCCBBBCCBDDDCCCB?B;;;B@CBCC;::5;AAA
@ATNG8:02055:06170
GATGTAGCGAGCTAGTGTGTATACCAGAAGATCAGGAACTCTAGAAGAATTCAGATTTTTAACACGAGAGTAAACGTAAAAAGAAGGTTTTACAAGACTCACGTTAACAATATTGCAGCAGTACGCACACAATCGAAGCGCAGTAAGGATGGCTAGTGTAACTAGCAAGAATACCACGAAAGCAAGAAAAAGAAGTACGCTATTAACTATTAACGTACCTGTCTCTTCCGAAACGAATGAGTACGAGAGTCAGAGCAGAGCTACCATCGAATCACGAAAGTCT
+
:<;;<>BBCDCBBCBCCCCBDCAA7A>B@BA@@00+/7<;;;>DC<@@?B@BBCBCCBB5B@CCCCBCAAABE?HCBBDDD5@@9@5;;;6;CFAECBBA;;;A?B@CC@CCD@BBBBBCCC@@ACCCBBCADCCC@CCCBCB@@<@=@;<7;BBBBCCDACCABADABB@AAA;????=6===9:::::(8@9?>?BFB@@@,0,0;==<@<@@CCB=AA;;;CCAE?BBD>BBC@CCDCCAB@:::A@@ABAAABB???A9:5:AAAE?BBBBBBB=B;;;
@ATNG8:02061:06165
GATGGTAGTAGTACACTAGTCATACCAGAAGATCAGGAACTCTAGAAGAATTCAGATTTTTAACATTCAGAGAGTAAACGATAAAAAAGAAGGGTTTTACAAGACTCACGTTAACAATATTGCAGCAGTACGCACACAATCGAAGCGCAGTAAGGATGGCTAGTGTAACTAGCAAGAATACCACGAAAGCAAGAAAAAGAAGTACGCTATTAACTATTAACGTACCTGTCTCTTCCGAACGAATGAGTACGAGAGAGCACACGTGTCTACCATCGAATCACGAAAGTCT
+
4:44259??AAA;=;;<>==<95443944.4=::9>29255;5555.5949749565>>>)947//)------8899.//333<<<<%99,33(333&333,3;888:?9:588<=9;;;=A=>=BCBBBBBBBBBBB?BCCD?@@ABBBAA>A?BBB>BBBBAAAC?BBCC??;>>;;::577@@D:???;:::;;.6=5;///:9==@;?<>==?6:58ADAA?BCBDDBD@B@BC?C@@=?CCDCCCBABBCBBBBCBBBBBBCCCC@B>>>B@CAAACDD>B?@@
@ATNG8:02063:06177
GATGGTAGTGCCATGAGTGTATCCAGAAGATCAGGAACTCTAGAAGAATTCAGATTTTTAACACGAGAGTAAACGTAAAAAGAAGGTTTTACAAGACTCACGTTAACAATATTGCAGCAGTACGCACACAATCGAAGCGCAGTAAGGATGGCTAGTGTAACTAGCAAGAATACCACGAAAGCAAGAAAAAGAAGTACGACTATTAACTATTAACGTACCTGTCTCTTCCGAAACGAATGAGTAACTGCGTCTCACTCTCGCCTACCATCGAATCACGAAAGTCT
+
59<=:=BDBBA@DCCCCCCCCCC@CCCBBBBBCF@C@BBCBBBC?AA>A@CCBBABBB2A=ACCAAACCCCD=A@99998(9>;?8???5?AB@CBBBAA@@@<?;?@<>>A588@A@=?=>AAA???==9=>>>;;;<>AA;;7;;??B>B<<<>>@@:@@@@??<@C?BBB>>>555(6881;>>>?/@@<@>>>@@?@?@=@9?>>>:>;?<;;<<AAAA@==9=;?A?8A9979@@>00,0<999;:;>>???AAAC:==A=A>>>A:==??@@A:AAD@
@ATNG8:02073:06170
GATGGTAGTGTGTCTCTGAGAGTAGTACTCATTCGTTTCGGAAGAGACAGGTACGTTAATAGTTAATAGCGTACTTCTTTTTCTTCTTTCGTGGTATTCTTGCTAGTTACACTAGCCATCCTTACTGCGCTTCGATTGTGTGCGTACTGCTGCAATATTGTTAACGTGAGTCTTGTAAAACCTTCTTTTTACGTTTACTCTCGTGTTAAAATCTGAATTCTTCTAGAGTTCCTGATCTTCTGGCTCTCGTAGACAGATACTACCATCGAATCACGAAAGTCT
+
55==8=CCCBCBCCCCCCCCCCCBBBBBCBDD?CABB=BC@C@CCCCCCC?BBCAA>B>BDED?B?BEDCCCCCC@CBDDD1:989@@:@CCC@BBC@CD?@@@@BB?CAAABBCD?BBB?A?CCCCCCCC?BBBB>AAAABBBBBBBAAAAAA<CCD?CC>BBCCCCCCCCDACBBBB=B@C@;;;;;*<B<;;9;DHGFDDCCC@BDC:CBBBC?C?CE@CCD@@@A>A?BAABBB@BBC@CCBAADCCDCCABBDDCCCC?CDAAA?CBBABBB=B@@@
@ATNG8:02081:06189
GATGGTAGGCGACATACATACGCGCCAGAAGATCAGGAACTCTAGAAGAATTCAGATTTTTAACACGAGAGTAAACGTAAAAAGAAGGTTTTACAAACTCACGTTAACAATATTGCAGCAGTACGCACACAATCGAAGCGCAGTAAGGATGGCTAGTGTAACTAGCAAGAATACCACGAAAGCAAGAAAAAGAAGTACGCTATTAACTATTAACGTACCTGTCTCTTCCGAAACGAATGAGTACCTCTCAGACGCTCGTCCTACCATCGAATCACGAAAGTCT
+
9;BC:ACC@CCDCCCCBCCG<;;CC@EGK?AAACAA<@<DCCBBBB@BB?B?A@<:>>@@1@@CDCCDCIDCDC=BBABAAA2AB?C?BBB<CDKM?CCCBBBE?B@BB@C@@?@BBBBBBCBBBCBBBBB?BCDE?AABBAEGD?B?BBB?B98:CBCC?BBBBBB@CC?BBA?AA???7=>?=@BBCC3BB?BBBCCCBB?<@<>>>A<?;??::;:=@?@A==:><@AA:BBB?;;:?9989???@AA999?=999B@BDE?BABBB@BBAAABC>BB@@
@ATNG8:02089:06171
ATGGTAGCGAGCGAGTGTGTATACCAGAAGATCAGGAACTCTAGAAGAATTCAGATTTTTTAAACACGAGAGTAAACGTAAAAAGAAGGTTTTACAAGACTCACGTTAACAATATTGCAGCAGTACGCACACTATCGAAGCGCAGTAAGGATGGCTAGTGTAACTAGCAAGAATACCACGAAAAGCAAGAAAAAAGAAGTTACGCTATTAACTATTAACGTACCTGTCTCTTCCGAAACGAATGAGTACAGAGAGTACGATATGTCTACCATCGAATCACGAAAGTCT
+
---(--977:::<<<;;;<><<<<7<55.5555::)/)///77553//)/)///444444#55)55599;====>6><<<<<:(9=3=.955&5<<5<666<<===8=7442499.4=;;;<<ABBECCCBDD;;<DD=AA;;;5;::@=@99.5<?;?;;D?BBBBBD@AA?ABA=@?9999-9=<;;=====%==9/0(/66>>>A3823;==8?:>@:;98=AB>@>>:>;@AA=B@@=?@@@@????:99?CB?@@@:87=<>@A?A@@>>;>@?=?@@;<>>>
@ATNG8:02091:06205
GATGGTAGGACGAGCGTCTGAGAGGTACTCATTCGTTTCGGAAGAGACAGGTACGTTAATAGTTAATAGCGTACTTCTTTTTCTTGCTTTCGTGGTATTCTTGCTAGTTACACTAGCCATCCTTACTGCGCTTCGATTGTGTGCGTACTGCTGCAATATTGTTAACGTGAGTCTTGTAAAACCTTCTTTTTACGTTTACTCTCGTGTTAAAAATCTGAATTCTTCTAGAGTTCCTGATCTTCTGGTGTCGTCTATCATGTACTACCATCGAATCACGAAAGTCT
+
448;.440)09;/0/89@?BB=AD<@??959D;B:;:8:C?C@BBBBBBB?BAAAD>C?AGCDAE@CJCGBBACB?AACCC5BB@BBCC=BB;;6;BB@BC?;;;D@A?BGCCCCAA=@BC>B@CCCCAAAF@CCBB@CCCCCCBBBBBBAAA@@<@AB?BC?B?BBC@@@CCC=@@DCC;CAD>BBCCC2CCBCC=BBBBBCB;;;@CECF5DCCDB<A=AA=@@AAAAA>B@@AAEDD@;;;ABBBGFFGDCCCCBBBCCCBB=B;;;@=@CGDDDI>CCCC
@ATNG8:02045:06237
GATGGTAGCTATACGTATATCTATGTACTCATTCGTTTCGGAAGAGACAGGTACGTTAATAGTTAATAGCGTACTTCTTTTTTCTTGCTTTCGTGGTATTCTTGCTAGTTACACTAGCCATCCTTACTGCGCTTCGATTGTGTGCGTACTGCTGCAATATTGTTAACGTGAGTCTTGTAAAACCTTCTTTTTTACGTTTACTCTCGTGTTTAAAAAATCTGAATTCTTCTAGAGTTCCTGATCTTCTGGGTCTCTCTCTCACGCACTACCATCGAATCACGAAAGTCT
+
BCBC?BBBCBDCDBB=@CCIEFCCCDA@ABAA?ACEC>BB?B@BBBBBCD@DCCCC?B?BDCC?C?AAADCCBBB>??=;;;$<:4:AAB?BGCC>AAA=??=>>?CCD@ABBBCCBB?BCC??<?>>>??==:>??A<>>?===>>??A@>=<=@;<==:??=A=@@???AAAA8>>AAA5A8:6:>CDCD'A?:9709==;;;A?>==*88888%8:;;>;A;8858AAA>===A;A@BA;;7;?AB:@@<=<AAAAAAAAAA@??@<?@???9@:::@@@9@??>
@ATNG8:02048:06237
GATGGTAGCACACGAGATCTCATCGTACTCATTCGTTTCGGAAGAGACAGGTACGTTAATAGTTAATAGCGTACTTCTTTTTCTTGCTTTCGTGGTATTCTTGCTAGTTACACTAGCCATCCTTACTGCGCTTCGATTGTGTGCGTACTGCTGCAATATTGTTAACGTGAGTCTTGTAAAACCTTCTTTTTACGTTTACTCTCGTGTTAAAAATCTGAATTTCTTCTAGAGTTCCTGATCTTCTGGCGCGTATGTATGTCGCCTACCATGAATCACCGAAAGTCT
+
::>=6=;CCDCBCCB@A996<<?A==@@@BAB?BEGI?CC?C9;:;;=<@7<@99;;A2;55<7<9=>C>=:::<8;;>>>+B@<?;;81743:499<7::237>???=@??><<77,3386:5922.7....3357399>888<<<;9::>>>@<=;>8:;;@:==A=989;;*//588+738+55>>>.A@@<A2785588:725-////'.//.7(..)2@4>>=><:<495::==::188<796///99889>@=>>B9?>?5::<969,,,(,(2,2(((
@ATNG8:02049:06221
GATGGTAGCAGACGTGACAGAGCGCCAGAAGATCAGGAACTCTAGAAGAATTCAGATTTTTAACACGAGAGTAAACGTAAAAAGAAGGTTTTACAAGACTCACGTTAACAATATTGCAGCAGTACGCACACAATCGAAGCGCAGTAAGGATGGCTAGTGTAACTAGCAAGAATACCACGAAAGCAAGAAAAAAGAAGTACGCTATTAACTATTAACGTACCTGTCTCTTCCGAAACGAATGAGTACTGCGTCTCACTCTCGCCTACCATCGAATCACGAAAGTCT
+
?@@@<@BBBBBCCCDCBCCCCCCCC@ECCAAAACCC@C?ABCCCA?=?B?C?ABBBBBBB3B?BBBBBCBABBC>BBCDCBB5AB>A;@@@9ADD@CCCCCBCCC@C@BB>BDD?CBDDBBBCCCCDCCCCC?BBCC?BCBBBBAA=B?B?@=@BBBBCBB?BCBBBD@AA>ABB<@@:9:,7;;88999:9%9@;A99:CBBBC9937=>=5;7;ACCC@BB@@@@@<?<?CC>CBB?CBBBCCBBBCBBBBC@@@CBCED@CAA??BBBB?BCAA:::6;A@A
@ATNG8:02051:06210
GATGGTAGACATATCGTACTCTCTGTACTCATTCGTTTCGGAAGTGACAGGTACGTTAATAGTTAATAGCGTACTTCTTTTTCTTGCTTTCGTGGTATTCTTGCTAGTTACACTAGCCATCCTTACTGCGCTTCGATTGTGTGCGTACTGCTGCAATATTGTTAACGTGAGTCTTGTAAAACCTTCTTTTTACGTTTAACTCTCGTGTTAAAAATCTGAATTCTTCTAGAGTTCCTGATCTTCTGGTGTCGTCTATCATGTACTACCATCGAATCACGAAAGTCT
+
;;@A<?<CCCCCCCCCBCCBCCCDCBBBBCBB?A@@A9??:@8;;4888849<@@A>A;?>>9478337:>?@7954;<==+8?=A:00)////38//*3<49:ABBB?BCA>>=A@=@AA:=8<><:9;;;:>====ACCCBBA;;;@AAA???7;;;:==8=;?A@AAA=>>8;;?@?2?:>:=>>>>/>>:;;3;;>@@@?>>::18888(7<==@=C:>><>@ABBAA;A<CACACB;??A<===@BA@@@???;;:AA?9:7:<<@B;=>=@@@D;>>>>
@ATNG8:02051:06232
GATGGTAGCACGAGTCACTCATATCCAGAAGATCAGGAACTCTAGAAGAATTCAGATTTTTAACACGAGAGTAAACGTAAAAAGAAGGTTTTACAAGACTCACGTTAACAATATTGCAGCAGTACGCACACAATCGAAGCGCAGTAAGGATGGCTAGTGTAACTATCAAGAATACCACGAAAGCAAGAAAAAGAAGTACGCTATTAACTATTAACGTACCTGTCTCTCCGAAACGAATGAGTACTGCGTCTCACTCTCGCCTACCATCGAATCACGAAAGTCT
+
59BB9>BCCC@@;CCCCDCCBAAAD@CCD@CCCCBB@CACCCCBBD@CD@C@CCCBBBBB2B@BBBCCCBB?>>8?BCEDDE5CB>B5;;;.;DB?CCCICCCBB@BACC@CBC@BBBBBCDCBBBCCCCCC?CCCC?B?@@EDBB>B?BBB@BCCCCCBB?BCBBAA?DD@CCB999AAA<???@DCCCC3BB?B999CFFCB;?;@ABB:>:>BDCB@CBBAACBB?BCC>BBD?AA@DDBB>>?BBBBCCCCCABBC@BBB@DBBBB?BBCBBBB=B;;;
@ATNG8:02060:06224
GATGGTAGTGTGTCTCTGAGAGTAGTACTCATTCGTTTCGGAAGAGACAGGTACGTTAATAGTTAATAGCGTACTTCTTTTTCTTGCTTTCGTGGTATTCTTGCTAGTTACACTAGCCATCCTTACTGCGCTTCGATTGTGTGCGTACTGCTGCAATATTGTTAACGTGAGTCTTGTAAAACCTTCTTTTTACGTTTACTCTCGTATTAAAAATCTGAATTCTTCTAGAGTTCCTGATCTTCTGGGTGTATCAGCGAGTATCTACCATCGAATCACGAAAGTCT
+
////)//;;<445555555555::<<555=5609===8<B?C?BABBBCE?CCDCC8;9;CBC@D@BBBBCCCEE@CBBBB2BB>BBHH?CDBA8;6@=AB7;;BBCDACCCCCCCC@BBB@B>BEAAAAAB>BBBC9;;BABBECBBBBB;;;@<@BB?BC@D@CCBBCBBBA9=9;;;*;=B=BCCCB0AA@@@:@ABBCBCCCC@CMMI5ABABC?BAEE@BBCBC;;9;?BBCDCCACCCC?CBCCCCCBABHCCBCCCBA>>000>@@ABBDEL?G<<;
@ATNG8:02060:06249
GATGGTAGCGAGCGAGTGTGTATACCAGAAGATCAGGAACTCTAGAAGAATTTCAGATTTTTAACACGAGAGTAAACGTAAAAAGAAGGTTTTACAAGACTCACGTTAACAATATTGCAGCAGTACGCACACAATCGAAGCGCAGTAGGGATGGCTAGTGTAACTAGCAAGAATACCACGAAAGCAAGAAAAAGAAGTACGCTATTAACTATTAACGTACCTGTCTCTTCCGAAACAATGAGTACCTCTCAGACGCTCGTCCTACCATCGAATCACGAAAGTCT
+
:<9:7:<:?@=655=565;<=<@;946BB?@@>>00*0+/7:89;C@AB<AB=@AB;;;;;*5;;@CCCCCCBBB>BCBBAAB1A@>A5;;;6;AB?CBBBBBBDE?B?BB>BBA>ACAACCBEEDBBABB;;5;C;;7;@?CC?CCCC=C?A8<>>00/<=7=>>>C@<@A<00/6???BB<==B?==@@A1?@<ABBBBBB??;?:?>>A4:59AHCB?BD;;;A@<@<@@@8@@<@BCBCBB?BDBBAABBDBB@@AD@CBB@BBAAA>=@DCCCB?B@@@
@ATNG8:02061:06220
GATGGTAGTGTCAGTGCGCGTCGTCCAGAAGATCAGGAACTCTAGAAGAATTCAGATTTTTAACATCGAGAGTAAACGTAAAAAGAAGGTTTTACAAGACTCACGTTAACAATATTGCAGCAGTACGCACACAATCGAAGCGCAGTAAGGATGCTAGTGTAACTAGCAAGAATACCACGAAAGCAAGAAAAAGAAGTACGCTATTAACTATTAACGTACCTGTCTCTTCCGAAACGAATGAGTACGTGTGACGTACGTGAGCTACCATCGAATCACGAAAGTCT
+
55<<8<EECBBBCCCCGCCCCCCFEACBB?AA@A@C5;5;?@::5?<?@?@?BB?@?CCC3C@C:89B???>==?8?@9::99'//(/0666*689288::9;3331717728856:AA@BBBBBCCCBBCEC@BBBC@AABBAA@B>B=B?@@@@CCCCB?BCDCDF@??<?BD@AC::9,9==9::999(:@=A??@B@BBA<?<?AAA:>:=@CCC@CCBBBBB?B???>7?9:5:BBABCCAA@ACDDCCCABBCBCBBBC@D>>>A?CAAA787.9A@@
@ATNG8:02063:06214
GATGGTAGAGTACAGTGTAGTAGACCAGAAGATCGGAACTCTAGAAGAATTCAGATTTTTAACACGAGAGTAAACGTAAAAAGAAGGTTTTACAAGACTCACGTTAACAATATTGCAGCAGTACGCTCACAATCGAAGCGCAGTAAGGATGGCTAGTGTAACTAGCAAGAATACCACGAAAGCAAGAAAAAGAAGTACGCTATTAACTATTAACGTACCTGTCTCTTCCGAAACGAATGAGTACTGTATCTATGTGTGCGCTACCATCGAATCACGAAAGTCT
+
@;@;;>>BBCCCCCCBBBACAA??>5;AC@BBBBA>A?BBCBBCC@CC?C?AAA9:999)99=??AA@AA9::29?@BDDD19;757@>@4A>@<@:;;?B<@A?B?BC@CCC?BA;;;@BB@BBBCCAAA@CBBB:<;AAAB;:6;?A;;:;CCBCDAB?BAAABC?BB?BBA<??899,7==9>FFDH3??<>BBBBBCDD;?:>>BB;><>BAA@?BCBBCBB@C?CBC>CDD?@A?CCFCBBABBBBBBBBB@AABABBC?A@@@@<A=>>ACC<A::9
@ATNG8:02069:06245
GATGGTAGAGAGAGCTCTCTCATCGTACTCATTCGTTTCGGAAGAGACAGGTACGTTAATAGTTAATAGCGTACTTCTTTTTCTTGCTTTCGTGGTATTTCTTGCTTAGTTACACTAGCCATCCTTACTGCGCTTCGATTGTGTGCGTACTGCTGCAATATTGTTAACGTGAGTCTTGTAAAACCTTCTTTTTACGTTTACTCTCGTGTTAAAAATCTTGAATTCTTCTAGAAGTTCTGATCTTCTGGTGTGTCTATCATGTACTACCATCGAATCACGAAAGTACT
+
=;@><@:AA@;00<7///7777955566==>><CCBB8BB?B<G@====<5:::::38.4388287;:9:933384:;;;;+9849337(39::6;333(3<8778,3894:>?::>765222596:;;;5559322/9///...67887778522=0558;8:7;<?@><<?<<>:;;;<;.;.7/55==A.::>AA8@::8<99::967<<<+;//*/6167@@;??>7716:,//<=A=>:>AB=A????;;:==<===>AA@@8=9988///-6689.66555
@ATNG8:02070:06252
GATGGTAGCGCATATCAGCGCAGCCCAGAAGATCAGGAACTCTAGAAGAATTCAGATTTTTAACACGAGAGTAAACGTAAAAAGAAGGTTTTACAAGACTCACGTTAACAATATTGCAGCAGTACGCACACAATCGAAGCGCAGTAAGGATGGCTAGTGTAACTAGCAAGAATACCACGAAAGCAAGAAAAAGAAGTACGCTATTAACTATTAACGTACCTGTCTCTTCCGAAACGAATGAGTACGATGAGATCTCGTGTGCTACCATCGAATCACGAAAGTCT
+
BBCC@C@@;;9DDDCCBCCCCCCCE?EDC@CCBDA@?A>BCCBBCB@CC>?=@BCBBBBB5B@BECCCCCCCCD>CBAAAA@2?B;B;@@@9ACCACCCCBBCBB>BACC@CBB@BBBBCCCBBBBCBBBCC@CCCC?BBCCBA@@;@=B::8;CCCBBCD@CCCCDD@@@=?CC<??:::59A@;=????.=B?BBBBCBBBC=?=?ABB<?<?>DBB>BB;;;BB@A?BA?9A<;5:@?AABCBCCCAAABB=>=@CB>??BB?B@>>>=AA@A;;;6;@A@
@ATNG8:02072:06242
GATGGTAGGAGACACGTCGCACAGTACTCATTCGTTTCGAATGAGACAGGTACGTTAATAGTTAATAGCGTACTTCTTTTTCTTGCTTTTCGTGGTATTCTTGCTAGTTACACTAGCCATCCTTACTGCGCTTCGATTGTGTGCGTACTGCTGCAATATTGTTAACGTGAGTCTTGTAAAACCTTTCTTTTTACGTTTAACTCTTCGTGTTTAAAAATCTGAATTCTTACTAGAGTTCCTGATCTTCTGGGTCTACGCTCGTCGCGCTACCATCGAATCACGAAAGTCT
+
CCCD?BBB@CBCCCCCC;9;>>;=<@@@B;;4;;?>4=<<26666????;>B666:>7;:==9<6;;::9<:33,7;777'77.38<=>1==;?9=;;6<<>BBCC9:79::?BBB@;9@@<A<>>;8857:79<9<4<<;@@@;;:;=87878;6;:979906.5;<A>>>AA<?@A?<+9-68-7;>DD/?=888*8/799<6<A@===)8888(8;;;A:@;8838CAAA===<A<BBBB==8=888-8=>?=>>AAA???@@>>>@=BB>>>:99:::<<3<===
@ATNG8:02073:06210
GATGGTAGCTCTGCTCTGACTCTCGTACTCATTCGTTTCGGAAGAGACAGGTACGTTAATAGTTAATAGCGTACTTCTTTTTCTTGCTTTCGTGGTATTCTTGCTAGTTACACTAGCCATCCTTACTGCGCTTCGATTGTGTGCGTACTGCTGCAATATTGTTAACGTGAGTCTTTGTAAAACCTTCTTTTTTTTACGTTTTACTCTCGTGTTTAAAAAATCTGAAATTTCTTTCTAAGAGTTTCCCTGATCTTCTGGGTGCGCTACAGTCTCTCTACCATCGAATCACGAAAGTCT
+
55:934449994544999;;;;=>AA@A;94405<>>8AB>A<@@A@<>;7;?;>>7<9<@??7A1569<;;;@@=@CBBB2@@69:>A6=@99299929:299AD@B>B@>>>@@@;@@A?B?BBBB;;;F>A@CC@CCCCCA@@@;;;BBBBB?BBB@BC@D?;;;;@@@;;;/;@@@@.94925ACCCECC"995===&95::<55555505@@D@)@>>559)59,000)///)/9///(44)48444<8456=066;<::<<:;;;55999@<9=999@=@>@999A9@999
@ATNG8:02073:06218
GATGGTAGATATATGCACGCTCTACCAGTAGATCAGGAACTCTAGAAGAATTCAGATTTTTAACACGAGAGTAAACGTAAAAAGAAGGTTTTACAAGACTCACGTTAACAATATTGCAGCAGTACGCACACAATCGAAGCGCAGTAAGGATGGCTAGCGTAACTAGCAAGAATACCACGAAAGCAAGAAAAAGAAGTACGCTATTAACTATTAACGTACCTGTCTCTTCCGAAACGAATGAGTACATAGATATACGTATAGTACCATCGAATCACGAAAGTCT
+
88////;<AABBCAAABA;?BBCBB?BBCBBCBBB=;>8@A?::7?:?>49=::774>=?+<7=B====CFBBB=>>@CGEE1@@;=2:;:6;CD?BBCBHCDCB@C?CB@CCC@BBBCCCCCCCCCFECCCABA@@<@AA@BC@@>A@CCD@FCCBBCCC?CCCFBB?BB?ABB=@A?=<5???=ABEEC2CC?CBAABBCCE>A>A???6;7;ADBD@CBAA@;;5;5;@@8@AA=ABBBBBBCCBBBBBCBBBAAABBACD@CBBBB?A@@A@??9?A@A
@ATNG8:02077:06252
GATGGTAGCTCACGTACGTCACACGTACTCATTCGTTTCGGAAGAGACAGGTACGTTAATAGTTAATAGCGTACTTACTTTTTCTTAGCTTTTCGTGGTATTCTTGCTAGTTACACTAGCCATCCTTACTGCGCTTCGATTGTGTGCGTACTGCTGCAATATTGTTAACGTGAGTCTTGTAAAACCTTCTTTTTACGTTTACTCTCGTGTTAAAAATCTGAATTCTTCTAGAGTTCCTGATCTTCTGGGTCTCTCTCTCACGCACTACCATCGAATCACGAAAGTCT
+
:>@@5:=<<@555<<<<=<<;::;=966?>>C:9:9?7A@?B>@@@A>@@;ABBAA=A6;:@@;@@BCB@C@;;;0//:;;;+//(/33333&383405<>;>@0/06@;;::BBBBBCC?B@A<A<AAAA?@@@;@@@A17699::>@@@@@A>?>?<?@@=AA=C;???;;;@BB=?>>BC;B7;6;=>=>/><99=6<:9///=@=B<A@A@/>>:::;?;??=????77759*//::>>:>=DB:@?;;;;===@@A@@@>::>7///9607-//<==6<996
@ATNG8:02078:06245
GATGGTAGTGTCATATTAGAGTGTGTACTCATTCGTTTCGGAAGAGACAGGTACGTTAATAGTTAATAGCGTACTTCTTTTTCTTGCTTTCGTGGTATTCTTGCTAGTTACACTAGCCATCCTTACTGCGCTTCGATTGTGTGCGTACTGCTGCAATATTGTTAACGTGAGTCTTGTAAAACCTTCTTTTTACGTTTACTCTCGTGTTAAAAATCTGAATTCTTCTAGAGTTCCTGATCTTCTGGTCTACTACACTGTACTCTACCATCGAATCACGAAAGTCT
+
45@<8=BBBCBBCC?A7AAAACBBCDCD@A@?9==CC=BB?BAC=B=??@9<<??C<C@DCCC@B@BCCCCCCBB?BBAAA0;;5;???0<;@@<@CC<@A:;;BDLK@CCGHBBAC?BCC@CABIID;;;C@BBBC@CDCCCCCAABA@ABCB@>A;;7;C?B?BCCBBCAAA@B@@@@9@?C@CCDFH5CCBBB=BCBCBACCCB?BBBB2BCBBC@CGKK?BBDCCBB?B?CBDCCC7;<;8;BBAABBBCCCCDGCCCFBC@B;;;C?ACDABDB=B@@A
@ATNG8:02081:06254
GATGGTAGTGTCATATGAGAGTGTGTACTCATTCGTTTCGGAAGAGACAGGTACGTTAATAGTTAATAGCGTACTTCTTTTTCTTGCTTTCGTGGTATTCTTGCTAGTTACACTAGCCATCCTTACTGCGCTTCGATTGTGTGCGTACTGCTGCAATAATGTTAACGTGAGTCTTGTAAAACCTTCTTTTTACGTTTACTCTCGTGTTAAAAATCTGAATTCTTCTAGAGTTCCTGATCTTCTGGGCAGACTCTCACACGCCTACCATCGTTATCGGAAAGTCT
+
CBCC?CCDDCCCCCCCCCIECCCDBBCBBC;;:;BBB=BC?B?BBCDCCC@CCDCC?D@CCCB>B@CCCCBBBBC@CCGEM5A@=@ABA=BBBC?CA@=@C=;;=BBC?CCCCCCCCACCC@G@DCBBBBBB?CCCF?@ABCCBBBGBBBBBBAB>;;5;;@=A=BCCBA@ACB@CABAA8A?B?CCCCC3BAAAA<AAABDBCBCC@CGGG2DDDAA?A?BDACBDCCCC?B?CEBCCC?BBBC>BBBGCCCCBBBCDDD@CBB@BCGEGACCBB?BF?CB@@
@ATNG8:02083:06235
GATGGTAGTCTCAGATAGTCTATAGTACTCATTCGTTTCGGAAGAGACAGGTACGTTAATAGTTAATAGCGTACTTCTTTTTCTTGCTTTCGTGGTATTCTTGCTAGTTACACTAGCCATCCTTACTGCGCTTCGATTGTGTGCGTACTCTTGCAATATTGTTAACGTGAGTCTTGTAAACTTCTTTTACGTTTTACTCTCGTGTTAAAAATCTGAATTCTTCTAGAGTTCTGATCTTCTGGGTCTCTCTCTCCACGCACTACCATCGAATCACGAAAGTCT
+
84445999=>=955556:;==<656666==;;7;===4==2516:<;;A@8=BCBD8=2554<39154;<4444<5:;>>>+65.489909877)///)/:49:;;;>8<;;666998<>@,0+0:0055552////2//////99;;<44.444.444599393994445555.5555)5555555&555555&5555555555.5;;;(;555949499499<4///)//799994::;;39<;655::54.49779///<6<:>==265::544)4444
@ATNG8:02086:06218
GATGGTAGTGATACAGATCAGACACCAGAAGATCAGGAACTCTAGAAGAATTCAGATTTTTAACACGAGAGTAAACGTAAAAAGAAGGTTTTACAAGACTCACGTTAACAATATTGCAGCAGTACGCACACAATCGAAGCGCAGTAAGGATGGCTAGTGTAACTAGCAAGAATACCACGGCAAGAAAAAGAAGTACGCTATTAACTATTAACGTACCTGTCTCTTCCGAAACGAATGAGTACGATGAGATCTCGTGTGCTACCATCGAATCACGAAAGTCT
+
@BCC@BCBA?@@BBBBBCDBAJCCC?BCI@CBCB@B=@=@BBCCBB>BB?B?BB??>CCC+C>BBABBC@BAA@9<>;;;;;*;>>B5;;;&9>=;>;:;MJCCC?@=@@=@CCADCBBBCCCDCCCBBBCC?BBCB?BBBBCCAA>B@DDD?CCDCBCBA?ACCEBB?9979AA=AAB@BB?AA@>>.9949CCBCBECC<?<>@AA?B>AACCC998==888=C>>>>7>994:BA>?@B@??@???>><@@@C;=<AA?;?;>;>;<;::677)8<==
@ATNG8:02086:06234
GATGGTAGCTATACGTATATCTATGTACTCATTCGTTTCGGAAGAGACAGGTACGTTTAATAGTTAATAGCGTAACTTACTTTTTCTTGCTTTCGTGGTATTCTTGCTAGTTACACTAGCCATCCTTACTGCGCTTCGATTGTGTGCGTACTGCTGCAATATTGTTAACGTGAGTCTTGTAAAACCTTCTTTTTACGTTTACTCTCGTGTTAAAAATCTGAATTCTTCTAGAGTTCCTGATCTTCTGGTATGTGTGCGCAGTGCCTACCATCGAATCACGAAGTCT
+
BCCC?C@@;66;59@=>CCCECCCB6559@?B?BAAA/008<)00///9939::::=4?;>?:><A<@<=>=00)/:)//////$/3,3333(3333-3:9567)//:99=<@@BBBBBB?BCD?>;>B@@@@>><>BAA7::>>==>:;;>@@;;;B=@@?;?D3858ACC>>>>>5;;>??5?=B=@@@@@/?;:;?7>>>888>=>>4:;;;+:=>>A7;7;?;>=>=;;;<A7;;;B@@<@@B=A==>@A@>>>A???AA;@@A=@>>>><<::://)/;;<
@ATNG8:02087:06231
GATGGTAGTCATATCGTACTCTCTGTACTCATTCGTTTCGGAAGAGACAGGTACGTTAATAGTTAATAGCGTACTTCTTTTTCTTGCTTTCGTGGTATTCTTGCTAGTTACACTAGCCATCCTTACTGCGCTTCGATTGTGTGCGTACTGCTGCAATATTGTTAACGTGAGTCTTGTAAAACCTTCTTTTTACGTTTACTCTCGTGTTAAAAATCTGAATTCTTCTAGAGTTCCTGATCTTCTGGATACACTCATGTGCACCTACATCGAATCACGAAAGTCT
+
A@DE@BBCCBCBAABCCDCCCCCCBBB@>@00*0B@<9=C?C@BBBBBCB?BBCBC@C>??BB>B8444====>B687333$393397718;;<>BAA>BB<??BCAB?AAA??@AA<AAA;A<A@@@AAAA<AA@@:<<<A<<=>>@@AA@@==8=??;?@=B:==AA???@A=C;;;;1;:>8==>>>/>A:9:1767///89/7/89:9)5?>994>4//-/;;;6666;,//9:>@<>>><???==;;;>AACDB@@<;::>>::;<@>>>@>@6=88/
@ATNG8:02045:06278
GATGGTAGTGTCATATGAGAGTGTGTACTCATTCGTTTCGGAAGAGACAGGTACGTTAATGTTAATAGCGTACTTCTTTTTCTTGCTTTCGTGGTATTCTTGCTAGTTACACTAGCCATCCTTACTGCGCTTCGATTGTGTGCGTACTGCTGCAATATTGTTAACGTGAGTCTTGTAAAACCTTCTTTTTACGTTTACTCTCGTGTTAAAAATCTGAATTCTTCTAGAGTTCCTGATCTTCTGGACAGAGTGTGCAGATACTAATCGAATCACGAAAGTCT
+
@<?<9<<<<@@@CC>CGCCCCCHCBB944;44.5<<>4>>9;7;CBBBCC?AAA@A;@=AB@?B@CBCCCCBBA?@@@@@,=?:=>:>3=>@>=@>>;:@;@@??@@=@:99BBCC>CAA?B@CCCC;;;GAJCCB@BBAAAB;;;CCCC;;;B?A;;6;D<@=ADCCBCCCC@BBECC7A5;5;;;;;*;ACCC<@A@@@A@@@A5;;;;*;AAAB?A=ACACDCDCCE?D?C<;;CC:;<B@CCCCCBCCIBAAACA;;;A=BB;<7<@@@CBC<BAA:
@ATNG8:02048:06306
GATGGTAGCGCACACATAGATACATACTCATTCGTTTCGGAAGAGACAGGTACGTTAATAGTTAATAGCGTACTTCTTTTTCTTGCTTTCGTGGTATTCTTGCTAGTTACACTAGCCATCCTTACTGCGCTTCGATTGTGTGCGTACTGCTGCAATATTGTTAACGTGAGTCTTGTAAAACCTTCTTTTTACGTTTACTCTCGTGTTAAAAATCTGAATTCTTCTGGAGTTCCTGATCTTCTGGAGATACACATGATACTCTACCATCGAATCACGAAAGTCT
+
ACBA=ABBACCCCDCCCCCCBBBCCCCCCBB?BCEI?CCACACCBCBBBAEDCBB@B@BBBC@C@BCABBBBCB@CCCCC3CC>AABA<@ABB>CCC@CCBBA@CDCACCCCBBCD@BBB?B?CCCCCBBB@BCCD@BCBBBBBDDBBCCCBBB?CAA>AB?B@CCCCBBBBB@CBBBB9B=B?@@@@A,@B;;;6;BBCIHGHAA?ADCD5DBBCC@C@BA>A@@<AAA=B@DCCDFD@BBB@CCCCCCCCCCCCBBBCCCBB?BBBBB@BBBBBBB<BAAA
@ATNG8:02052:06280
GATGGTAGCACGACACGACGATGTGTACTCATTCGTTTCGGAAGAGACAGGTACGTTAATAGTTAATAGCGTGACTTCTTTTTCTTGCTTTCGTGGTATTCTTGCTAGTTTACACTAGCCATCCTTACTGCGCTTCGATTGTGTGCGTACTGCTGCAATATTGTTAACGTGAGTCTTGTAAAACCTTCTTTTTACGTTTACTCTCGTGTTAAAAATCTGAATTCTTCTAGAGTTCCTGATCTTCTGGCGCGTATGTATGTCGCCTACCATCGAATCACGAAAGTCT
+
55>?;?CA?;==?==BCCCCCCBB@B@B@ABB?@ECD?BB?B?BB;;:@A<@@>00+04:>::6;6;=@@@@0//:3/////$/3,789:1:>BF>BCD?9949>>=797(3<<ABBBC@B@@49499:;?===<?AA@<AA@@@@@>==@???@@>;A>?:>@<A=A@@@A>>=>7<8888)89=49::::*:=>>?5>::776<::;:>???/@;;;A<B;;;7;AC>>===C=@@@AAA7;;A=<;:@AAAAAA?=<=>>6::D<=>>>?<@@@@===699//
@ATNG8:02058:06267
GATGGTAGCGAGCGAGTGTGTATACCAGAAGATCAGGAACTCTAGAAGAATTCAGATTTTTAACACGAGAGTAAACGTAAAAAGAAGGTTTTACAAGACTCACGTTAACAATATTGCAGCAGTACGCACTCAATCGAAGCGCAGTAAGGATGGCTAGTGTAACTAGCAAGAATACCACGAAAGCAAGAAAAAGAAGTACGCTATTAACTATTAACGTACCTGTCTCTTCCGAAACGAATGAGTACTGCGTCTCACTCTCGCCTACCATCGAATCACGAAAGTCT
+
59BB9>CBBCCBBCCCCCDCBCCCC@BBC@CBBBBB?B?BACAAAB?BC?C?AACCCCCC5C?CCCCCCCCCC@9@@9::::*;C@C=@AA8AECACCCCBBC??<@?AA>BBC?CCCCBBCBBBBBCCCCCACFFF?@@CCDCCA>BADAA?BCDCDCCC@DBAABC?@@>ACC799?==7?==9<>@@@2@A?B:9:CBCBD?B?BBBD?A??FFCD>BBB@@AA<@?AGE=CCC@CCDCCDBAAABBBBCCCCCCCCC@CBB?BCAAA?@?@AAA@<AB@@
@ATNG8:02063:06305
GATGGTAGCACACGAGATCTCATCGTACTCATTCGTTTCGGAAGAGACAGGTACGTTAATAGTTAATAGCGTTCTTCTTTTTCTTGCTTTCTGTGGTATTCTTGCTAGTTTACACTAGCCATCCTTACTGCGCTTCGATTGTGTGCGTACTGCTGCAATATTGTTAACGTGAGTCTTGTAAAAACCTTCTTTTTACGTTTACTCTCGTGTTAAAAATCTTGAATTCTTCTAGAGTTCCTGATACTTCTGGGCAGACTCTCACACGCCTACCATGAATCACGAAA
+
DDDD?BBBBCAA@?;;;;@BBA;;;:555<<<=CBCC>CDAD9966==<?8<B;>>6>)0/78176<8;@??99=588888'775799:2:::AA;A8819A6==>=698'588667;;5;A>3:47898>>==8=???:???>;;;===@@@?===3;6615A=A=A@@>>=@==1668888(81:198:9;*;;<9:3:565<<;=A@5;;;:*:::4:=5;5;><AAA@@>?<?=@==---9---99-97))****,669;;>695503322-2222233,
@ATNG8:02082:06296
GATGGTAGATATATGCACGCTCTACCAGAAGATCAGGAACTCTAGAAGAATTCAGATTTTTAACACGAGAGTAAACGTAAAAAGAAGGTTTTACAAGACTCACGTTTAACAATATTGCAGCAGTACGCACACAATCGAAGCGCAGTAAGGATGGCTAGTGTAACTAGCAAGAATACCACGAAAGCAAGAAAAAAGAAGTTACGCTATTAACTATTAACGTACCTGTCTCTTCCGAAACGAATGAGTACACACTCTCATATGACACTACCATCGAATCACGAAAGTCT
+
::<B>@EBCBCACACCICCCBCCCC?CCC>BAAB00-0:00////;6;:7;><<773988'338AB??<??;>>8=?:<;;;.:A?>8A==8@@C@C@>CCBCBCL?B@BE@BBB@GGBABCCCBCBCCBBACFBBBBACAA@CCBB?C?D@@?@BBBBBBC?;;;AAA???=@BA299999+7;;8>BBBBB)@?;9929:A@AB?=A=??==9=:=>;;;<AAABBBC@C@BBE=BAB?BBBAAACCCBBBBCBABCDCAAAADBB?BDBBB?CBBBCCB>BBA@
@ATNG8:02084:06275
GATGTAGTCTCATATAGTCTATAGTACTCATTCGTTTCGGAAGAGACAGGTACGTTAATAGTTAATAGCGTACTTCTTTTTCTTGCTTTCGTGGTATTCTTGCTAGTTACACTAGCCATCCTTACTGCGCTTCGATTGTGTGCGTACTGCTGCAATATTGTTAACGTGAGTCTTGTAAAAACCTTCTTTTTACGTTTACTCTCGTGTTAAAAATCTGAATTCTTCTAGAGTTCCTGATCTTCTGGGTGTATCAGCGAGTATCTACCATCGAATCACGAAAGTCT
+
LDDCBAB>CCBCCCCCFFCBBBABBBBBC??>?CCE?DE@C@AABBBCC?ABA;;658=A>E?B?BBCCB;;9@:=<<<<,44.5:=>5@ABB>BAA=@B7;;ABBCACCCCDCDF?BBB7;6;CCBCCCC?BDEE@IABABBCDDCDBBBCCC@AAB?CD?B?CBC::;CBB>A;;;;;*;=@>BBBBB0BCBCB=BAAABBBA>>4;:;:*;AA@A?A@CC?CBB;;;A>B?BEDCCC?BCCH?CCCCCCCCCCCBBCCCCCCBCBBCC@BBB@@@A<BABB
@ATNG8:02085:06309
GATGGTAGGCGACATACATACGCGCCAGAAGATCAGGAACTCTAGAAGAATTCAGATTTTTAACACGAGAGTAAACGTAAAAAGAAGGTTTTACAAGACTCACGTTAACAATATTGCAGCAGTACGCACACAATCGAAGCGCAGTAAGGATGGCTAGTGTAACTAGCAAGAATACCACGAAAGCAAGAAAAAGAAGTACGCTATTAACTATTAACGTACCTGTCTCTTCCGAAACGAATGAGTACGATGAGAGAGCTCTCTCTACCATCGAATCACGAAAGTCT
+
CCBB?BBC@CABACCCECCCAAADD>A@DACCCCA@=@?BBBBBCC?BD:;;;CDCCCCC5DADCCCCAAAEDC9B@:::::*;B>B5;::*9A@=AB@ACBDDC<@=@@<@DD=@@CCCDCCCCCCDBCCC@DCCCACAAACCBB?CADCB?BCCCCBBA@CCCBBC@CD????9>>=;;3?>>;99999(:A?B???DBCBD?B?CDC@5817ACBB?ACCBBBB>A?@CF@DCC@AAABCGDBB>>>BBBBDBCAAABBBBB@B===@=BBCCB@@<A:::
@ATNG8:02087:06289
GATGGTAGTATCTCACACTCTGTCCAGAAGATCAGGAACTCTAGAAGAATTCAGATTTTTAACACGAGAGTAAACGTAAAAAGAAGGTTTTACAAGACTCACGTTAACAATATTGCAGCAGTACGCACACAATCGAAGCGCAGTAAGGATGGCTAGTGTAACTAGCAAGAATACCACGAAAGCAAGAAAAAGAAGTACGCTATTAACTATTAACGTACCTTTCTCTTCCGAAACGAATGAGTACACATCGTCGTGTCGTGCTACCATCGAATCACGAAAGTCT
+
ABED@CCBBBABBBDDDCCCCCCCACCF@CBAABB@B@BECBBCC@CC@C@BBC?????1?ACCCAAAAABCE>A?@A@@@0AB=@7;;;6;BB?CCCCCCEA@>@@BB?BCC@CAAABCDCCCCBBBCCC@CBCC?BBBBBBAB>C@DBB?BBBCCDCA?AACCAC?CC@BBB>AABBC=B??899888.9A?C>>>CB@@A8:7:???;@<?ABAB>BB=BCCD@C?CCD>CBB?BBBBBBBBABCBBBBB@@?CCCBBABB?BBBAB@BCAAACE>B???
@ATNG8:02089:06263
GATGGTAGACACGTGTGCTCTCTCGTACTCATTCGTTTCGGAAGAGACAGGTTACGTTAATAGTTAATAGCGTACTTCTTTTTCTTGCTTTCGTGGTATTTCTTTGCTTAGTTACACTAGCCATTCCTTACTGCGCTTCGATTGTGTGCGTACTGCTGCAATATTGTTAACGTGAGTCTTGTAAAACCTTTCTTTTTACGTTTAACTCTTCGTGTTTAAAAATCTTGAATTCTTACTAGAGTTCCTGATCTTCTGGCTCTTCGTAGACAGATACTACCATCGAATCACGAAATTCT
+
4444.5:=CAA;95=555;<655;<95555556<<==4<@:=8=>77778)/)////)/)3333-3044;?@A@:A7BA>=>+<;7<:@@8><::1439;1///(///388817334:6554..(.(.(.56222552798845559888556<<<86//(/./355/5/555;777;;499;88+508A7>9===,99///)/)//8859:>=AA-8877(7986;?;@<@@<@?@?9:9;7<3:75=>>9>98487--)----666=@A>==@@@<>?>;;5;@@AABD;D6;;
@ATNG8:02090:06278
GATGGTAGAGTACTGTGTAGTAGACCAGAAGATCAGGAACTCTAGAAGAATTCAGATTTTTAACACGAGAGTAAACGTAAAAAGAAGGTTTACAAGACTCACGTTAACAATATTGCAGCAGTACGCACACAATCGAAGCGCAGTAAGGATGGCTAGTGTAACTAGCAAGAATACCACGAAAGCAAGAAAAAGAAGTACGCTATTAAACTATTAACGTACCTGTCTCTTCCGAAACGAATGAGTACTGTATCTATGTGTGCGCTACCATCGAATCACGAAAGTCT
+
8844.5<<<<<;;566<;<<;9>5505==:??C@@;:>8::?99498;<8<4::553;;;+=8==B=;333333(779:<<<+<>7<.55)5;;6<969<<:9>8=399.9;:2:?ABACCC::;AACD@@?@A@B:??>=?@9949=@?@=?BA??ABC@BBGCBB>@>87;7,77;?>9?7757ACCC1@B@AAABA<:9:076)665569;;;B;;6;@@@@?A;?;88838A??ABBB>==BBBBBBA>>=BBBBBBCB?>:>@8996<9::AAB;@<00
@ATNG8:02091:06294
GATGGTAGCGCATATCAGCGCAGCCCAGAAGATCAGGAACTCTAGAAGAATTCAGATTTTTAACACGAGAGTAAACGTAAAAAGAAGGTTTTACAAGACTCACGTTAACAATATTGCAGCAGTACGCACACAATCGAAGCGCAGTAAGGATGGCTAGTGTAACTAGCAAGAATACCACGAAAGCAAGAAAAAGAAGTACGCTATTAACTATTAACGTACCTGTCTCTTCCGAAACGAATGAGTACCTCTCAGACGCTCGTCCTACCATCGAATCACGAAAGTCT
+
<AAB?B:<;CGCBBBBCCCBBBBCD>CCC@ECCB998:?BBCDCCC@CC?A?ACCCCCCC1C?CDCCCBBCCCD>ECBBBBB5BB=B;@@A9ADDBDCCCBBCCC?C?BB?BBD@BBBBBBCCCCCCCCBCC@CCBB?BBBABBAA<B@CBB?BDDFCDDD?DCCCCC@BB@BBB=??@?>8@>>8>ABBB3BC?D?>>CBBA@<@?BACC>A>ADBBB@CCBBABB=@>@BB;A;;8;BDECCCA?@?BBBABBBBBBA@>@AA>BBB>>:=>CBBCM?CA@@
@ATNG8:02043:06318
GATGGTAGTGTGTCTCTGGAGAGTAGTACTCATTCGTTTCGGAAGAGACAGGTACGTTAATAGTTAATAGCGTACTTCTTTTTCTTGCTTTCGTGGTATTCTTGCTAGTTACACTAGCCATCCTTACTGCGCTTCGATTGTGTGCGTACTGCTGCAATATTGTTAACGTGAGTCTTGTAAAACCTTCTTTTTACGTTTACTCTCGTGTTAAAAATCTGAATTCTTCTAGAGTTCCTGATCTTCTGGGTGTATCAGCGAGTATCTACCATCGAATCACGAAAGTCT
+
5<<A;@<:..---,,--/)/7;8;//////9:<38333(44.4389<====7;;=A@;;8<>@D:D@CCEECCCCC@CBBBC2CB=@@CH@GCCC;;9C=@B>BAA@>?=@?;AACCC@CBB@B@BACB;;;C@DCDD?BAABAAABCCCBB@@@B<@@B?BC@C?C;;:BCCCC@CCCCC:C@B5;;;;;*;;;;A;ACB;;;BBBB@CBBB,A0000*0:A>000CB@@@=A<@@ABAA?:;:D?DJDDCBBCHABAABCCDBB?A@ABB?BCCBBED>C;;;
@ATNG8:02045:06352
GATGGTAGAGAGATCTCTCTCATCGTACTCATTCGTTTCGGAAGAGACAGGTACGTTAATAGTTAATAGCGTACTTCTTTTTCTTAGCTTTCGTGGTATTCTTGCTAGTTACACTAGCCATCCTTACTGCGCTTCGATTGTGTGCGTACTGCTGCAATATTGTTAACGTGAGTCTTGTAAAACCTTCTTTTTACGTTTACTCTCGTGTTAAAAATCTGAATTCTTCTAGAGTTCCTGATCTTCTGGGCTGCGCTGATATGCGCTACCATCGAATCACGAAAGTCT
+
CCBB?BBCBCB@A:;<BAAACDDCCBBA=BBB?BBBD>CC?C@BB??@AA?BBCBB?B779>:6:?BBBBBAA@A?:=999):;,//77707=8858=B?BC599?A9957@@;;;@@<@@D:?:???<=:::<@CAA;>@AAAA@???A===<>><>>><@C=A<AA@:;;A@@<@??@?6?=A7:::::):<<<=1;:====>>CC=@>@@,@///:5:7?@<??BA>?>=A;AABB>>766;;19///9===CAAAA>>>A<=:>???A;@>>@>CD7A;<=
@ATNG8:02056:06359
GATGGTAGATACTCGCTGATACACCCAGAAGATCAGGAACTCTAGAAGAATTCAGAATTTTTAACATCAGAGAGTAAACGATTAAAAAAAGAAGGGTTTTTACAGACTCACGTTAACAATATTGCAGCAGTACGCACACAATCGAAGCGCAGTAAGGATGGCTAGTGTAACTAGCAAGAATACCACGAAAGCAAGAAAAAGAAGTACGCTATTAAACTATTAAACGTACCTGTCTCTTCCGAAACGAATGAGTACTACTCTCAGAGACACACTACCATCGAATCACGAAAGTCT
+
:;ED@BADDCCCCBBACACCCBBBB=A@A=:95@AB<?:>>:00/;36746:;;/0)/;;;,86:;;.//6//3333(3332+255555#58+22'2777'53337...6655.50551555.5666::@B==>BBB@@@<>>>D=B;::=?89179>>A<>>AA888>=BA?>>>:>?<988;>>>??7>>>:>AAAA*7726...33578(/.'....(..'.5:5526=<<<>=8::999,9@@>ABBBDCCCBCCBBAABBABBABBBBCC?CC???;>=A?CCC=;;;<
@ATNG8:02059:06319
GATGGTAGCACACGAGATCTCATCGTACTCATTCGTTTCGGAAGAGACAGGTACGTTAATTTAATAGCGTACTTCTTTTTCTTGCTTTCGTGGTATTCTTGCTAGTTACACTAGCCATCCTTACTGCGCTTCGATTGTGTGCGTACTGCTGCAATATTGTTAACGTGAGTCTTGTAAAACCTTCTTTTTACGTTTACTCTCGTGTTAAAAAATCTGAATTCTTCTAGAGTTCCTGATCTTCTGGTGTCTGATCTGTATCACTACCATCGAATCACGAAAGTCT
+
BBBC?BBBFBBB@AACCCCAABA=BBBBBC@A?ACCH?CD?C?CCCCCBC?BBBBA?B?BC<A@BBCBBBCAD<:::::$9:29?BC>CCBB?BCD?BB788=;;;6::=;@@BC?A?><>=@>@@?4746<<;=>B==>>?>>B>>=???BB<A@@<@A<@<@@?????=<7=;;;:*92<299999);:;B=0>;;;:?;<78-///..#.../8384/3.3;9;>8717;>>AB??9>AA499AAAA??@CBBBBAAABBC?A???C@BBAABDD<B@@?
@ATNG8:02061:06350
GATGGTAGCATCATGCATATCTCACCAGAAGATCAGGAACTCTAGAAGAATTCAGATTTTTAACACGAGAGTAAACGTAAAAAGAAGGTTTTACAAGACTCACGTTAACAATATTGCAGCAGTACGCACACAATCGAAGCGCAGTAAGGATGGCTAGTGTAACTAGCAAGAATACCACGAAAGCAAGAAAAAGAAGTACGCTATTAACTATTAACGTACCTGTCTCTTCCGAAACGAATGAGTACCTCTCAGACGCTCGTCCTACCATCGAATCACGAAAGTCT
+
BBCC?BBC;;999;CBCDCDCCCDB=>59.499@@A8@?>@A@DBB>AA?A?BCBBAGFD2C=AACCCBA??>@:97:A@@@1>>993==>.>@B?@;9:BA@;;9:?BB?CCB>AB@;;;AA@AACCCCBC@CDHL@BBBAAA@@<A@@@@=@BBBCBCC@EBBA::5:@6:9B?BBBBB=AA?<77888(3>1;;<<?>?<;5:5<<;<1616@BBB@ECAA@@@>A=@@@5::A;<<@@999<@998AA?@ABAAA@=8<<:5<;;>>9@=A888A:?@A@
@ATNG8:02066:06316
GATGGTAGGTGCACATGAGTGTATCCAGAAGATCAGGAACTCTAGAAGAATTCAGATTTTTAACACGAGAGTAAACGTAAAAAGAAGGTTTTACAAGACTCACGTTAACAATATTGCAGCAGTACGCACACAATCGAAGCGCAGTAAGGATGGCTAGTGTAACTAGCAAGAATACCACGAAAGCAAGAAAAAGAAGTACGCTATTAACTATTAACGTACCTGTCTCTTCCGAAACGAATGAGTACGATGAGAGAGCTCTCTCTACCATCGAATCACGAAAGTCT
+
<>BA?BEE??@@CCCCCCCDBBBBC@CDC?CCCCBA<?<AC@BBBA?BC@C@CBBAAAAA2A?CDCCCCCCCCC=BAB@?@@0?C?C;@@@7@AB@CCCA@@A;;5:?BB?BBB?CCCBCCCCBBBBBBBBB@BCCC@CBBCBB998:?BAB@BBCCCCCC=AABCCC?BB?9998=>>=<3=9939====.?A?B???BFBCD>?=;?>?5;5;AEAA?AC;;;;;@D@CBD?FBD@DECCCCCBBABABBBBBBBAAA@>>DC?B@@<A=AA@@BCC=A;::
@ATNG8:02068:06332
GATGGTAGCTCACGTACGTCACACGTACTCATTCGTTTCGGAAGAGACAGGTACATTAATAGTTAATAGCGTACTTCTTTTTCTTGCTTTCGTGGTATTCTTGCTAGTTACACTAGCCATCCTTACTGCGCTTCGATTGTGTGCGTACTGCTGCAATATTGTTAACGTGAGTCTTGTAAAACCTTCTTTTTACGTTTACTCTCGTGTTAAAATCTGAATTCTTCTAGAGTTCCTGATCTTCTGGTCTACTACACTGTACTCTACCATCGAATCACGAAAGTCT
+
=?4505@CC969<>?9669;>BABBBCCCAAA?BCCD?CC@C@BCBBCBB?BBBBB@B@BAAC?B?CBBDBBA@@<99999(9@<@???8=?AA>A@B@BB=>?C?>?;?ABABCBB?B>>>D=@>>?867@<A@@A:===;;;EEAAA>>;;;D397><@D;>;===>:79<9<>@@BA;C=D=A====,==;==-//;><<7:89////(.//.7386??588<=C=A6868BB>>>7;;?;>>>>>AABAA>>>@?@@@??;?;;;F=A??=:::16//-
@ATNG8:02071:06335
GATGGTAGCACGAGTCACTCATATCCAGAAGATCAGGAACTCTAGAAGAATTCAGATTTTTAACACGAGAGTAAACGTAAAAAGAAGGTTTTACAAGACTCACGTTAACAATATTGCAGCAGTACGCACACAATCGAAGCGCAGTAAGGATGGCTAGTGTAACTAGCAAGAATACCACGAAAGCAAGAAAAAGAAGTACGCTATTAACTATTAACGTACCTGTCTCTTCCGAAACGAATGAGTACAGAGAGTACGATATGTCTATCGAATCACGAAAGTCT
+
CCCD?AAACCBBBBCCBCCCCCBBC@CCC@CCCCAA?A@CCCCCCC@BB?B@CCC@@@@@0@?BBBCCCCCBAB;@?;;;;;*;B@D5;;;6;BBAJBBBCBBBC@B@CB@BBB?BDCCCCCCCCBBBBCCC?CCCC@BBBB???B>B@CBB@BBBCDABA=AABACD?BB?BBB?BBBCC<A??;?@@AB2BD@C>>>CB??A:>:>@@@<><>AC@@>@B@@@BB?B?BBC>CCC?AAABBBBCCCCABBCC?@@BB@@@BBA@BB>BBBCAA?8@<88
@ATNG8:02074:06331
GATGGTACGACATATCGTACTCTCTGTACTCATTCGTTTCGGAAGAGACAGGTACGTTAATAGTTAATAGCGTACTTCTTTTTCTGCTTCGTGGTATTCTTGCTAGTTACACTAGCCATCCTTACTGCGCTTCGATTGTGTGCGTACTGCTGCAATATTGTTAACGTGAGTCTTGTAAAACCTTCTTTTTACGTTTACTCTCGTGTTAAAAATCTGAATTCTTCTAGAGTTCCTGATCTTTCTTGGCGCTCTGTCACGTCTGCTACCATCGAATCACGAAAGTCT
+
-658)---/;;>;;9AA<@??>CBB;;;>;;;=8:??<5<<8<7;:9::8834:9885:(///8(/*/:;9:9766*--777$---.3.33437===7==7:=@=55.29;;??@A=?==:=186===?>>;>???<@?A@AA>>>B???====8=9;5:>1727999555;=272222&2.5058>>>,65///(//66;>599=/6655'266884949:3778:553272.//7788.//)/6888>>>=<<@@A<///98>?;>:99:4:=>ACCF?B=;;
@ATNG8:02076:06317
GATGGTAGATATATGCACGCTCTACCAGAAGATCAGGAACTCTAGAAGAATTCAGATTTTTAACACGAGAGTAAACGTAAAAAGAAGGTTTTACAAGACTCACGTTAACAATATTGCAGCAGTACGCACACAATCGAAGCGCAGTAAGGATGGCTAGTGTAACTAGCAAGAATACCACGAAAGCAAGAAAGAGAAGTACGCTATTAACTATTAACGTACCTGTCTCTTCCGAAACGAATGAGTACGTGTGACGTACGTGAGCTACCATCGAATCACGAAAGTCT
+
<<=B<BCBCBDBBCCCDCCCDEDBB=BDD@CCB@AA>A=>@@ABBC?CC?D@@@??8===+=?ABBAABBBBBC8A@CCEEE5BB=A?BCC;CCC@D;;<CBC::6;?BA?CCE@BGCBBCCCCCECCCBCB@BDCC@B:::BAAA>B@C@@?ABBCCCCB?CCBBCC?BB?CCC<>>BBB<A9938@@8AA@@?BBABBCBCC@HACBBB?B?BABBB=@@@@@AB@C@AAA<A@A=ABBABBBBBBCBBBBCCCBBBBBBBAB?BAAAB@CA@@99829@@@
@ATNG8:02079:06324
GATGGTAGCGCATATCAGCGCAGCCAGAAGATCAGGAACTCTAGAAGAATTCAGATTTTTAACACGAGAGTAAACGTAAAAAGAAGGTTTTACAAGACTCACGTTAACAATATTGCAGCAGTACGCACACAATCGAAGCGCAGTAAGGATGGCTAGTGTAACTAGCAAGAATACCACGAAAGCAAGAAAAAGAAGTACGCTATTAACTATTAACGTACCTGTCTCTTCCGAAACGAATGAGTACAGAGAGTACGATATGTCTACCATCGAATCACGAAAGTCT
+
5544.4?><;6DCCCBEDCBBBBB@BBBADCCB@@:>;999>>?B;??;?9<??;;;;;*;=@CCCFEGFCCC>CBBBBBB5BD@D<@@?8ABB=BAAABBD@@=A@BCACCD?CBBCDCBBBCBBBBBDE@CCCC>BBBCCBBB?CADCC@CCCCCDCB@@AACFC@CB?BCC?BBBBB=@@>;99999(9><@???BBBBB<><?BCC?B?CACBBABB@@@BB?C@BDC<BAA>ABDCDCCCCBBBBBBB@@??@@??>BB?ACC??<?A>===?8?<::
@ATNG8:02090:06349
GATGGTAGCGCACACATAGATACAGTACTCATTCGTTTCGGAAGAGACAGGTACGTTAATAGTTAATAGCGTACTTCTTTTTCTTGCTTTCGTGGTATTCTTGCTAGTTACACTAGCCATCCTTACTGCGCTTCGATTGTGTGCGTACTGCTGCAATATTGTTAACGTGAGTCTTGTAAAACCTTCTTTTTACGTTTACTCTCGTGTTAAAAATCTGAATTCTTCTAGAGTTCCTGATCTTCTGGGATTTGCGCAGTGCCTACCATCGAATCACGAAATTCT
+
45==8=;99?;@BBBCCBBCCB<<>C666?==8<:::3:;5:5966<<<>;BBBBB?C?CBCD:;9:BB@AAA?B5;:?>?,@@;?:BB=B>=B?B;A<@C?AACCBB@CCCCCFFCACCC>@=ACCCCCCC@AA@B>BBBBBBBBCBC@AABBC>A@C@CC@C@BBBBBCCCB@BBCDD;D@C?AAFFF5BBBBC>CDDBCCCCDBGFFHF3CCCCD?A?AC@CDDCB@@>@?ABB@@@?BBBD?CCC=CCCCCCBBA=AAA=ABAAA@BCAA9:93:;??
@ATNG8:02046:06387
GATGGTAGCACACGAGATCTCATCGTACTCATTCGTTTCGGAAGAGACAGGTACGTTAATAGTTAATAGCGTACTTCTTTTTCTTGCTTTCGTGGTATTCTTGCTAGTTACACTAGCCATCCTTACTGCGCTTCGATTGTGTGCGTACTGCTGCAATATTGTTAACGTGAGTCTTGTAAAACCTTCTTTTTACGTTTACTCTCGTGTTAAAAATCTGAATTCTTCTAGAGTTCCTGATCTTCTGGGTGCGCTACAGTCTCTCTACCATGAATCACGAAAGTCT
+
AB@@<@;>AAAA;;6<<BCHCC@=BB=BBBBBBDCCC>CC@C?BBAAAHE@CCBBB?A=@@CC?C?BCBCCCCBB@BBAAA/??7<<8=5:@AA=A9:3:>288839><?BC?AAAA?A??:=:=@@A@BDD=???@8<<>788>>?>?>>>@?A;>==:=@<@=A@@>>>??>;676CD2>7<496667)69666)//8///6;9919887)55:;@;?;>>7<=====><A=AA<866*//;:4//6>>::8AAAAA====<@996777973///6.3777
@ATNG8:02050:06389
GATGGTAGTATCTGTCTACGAGAGCCAGAAAGATCAGGAACTCTAGAAGAATTCAGATTTTTAACACGAGAGTAAACGTAAAAAGAAGGTTTTACAAGACTCACGTTAACAATATTGCAGCAGTACGCACACAATCGAAGCGCAGTAAGGATGGCTAGTGTAACTAGCAAGAATACCACGAAAGCAAGAAAAAGAAGTACGCTATTAACTATTAACGTACCTGTCTCTTCCGAAACGAATGAGTACACATCGTCGTGTCGTGCTACATCGAATCACGAAAGTCT
+
DFCB?CCB@@@BCBCCCCCBBBBBB?BBGE>BBDBBD<<;;CCCB??=?B>@>BDBBACCC2C?CCBBBCBCCCC=??@AAAA,AA<@;@@@7@BBAFDICCCGCB>A@BB>BBB?BBCCBBCCCCCBBBBCC?BBBC@BBBBEFBC@C?@@B@BCCCABBC@CCDACC?BB?BBA799@@@9@==999999.9A=@AAACA?>>;><@?@A;?<?CB;;8;A@@@CC@D?BBB>BCC?EBBBBBBDCDBAAACBBBAAAABCDC?@?BBB?BBBA@@@;@@99
@ATNG8:02056:06393
GATGGTAGCTCACGTACGTCACACGTACTCATTCGTTTCGGAAGAGACAGGTACGTTAATAGTTAATAGCGTACTTCTTTTTCTTGCTTTCGTGGTATTCTTGCTAGTTACACTAGCCATCCTTACTGCGCTTCGATTGTGTGCGTACTGCTGCAATATTGTTAACGTGAGTCTTGTAAAACCTTCTTTTTACGTTTACTCTCGTGTTAAAAATCTGAATTCTTCTAGAGTTCCTGATCTTCTGGACAGAGTGTGCAGATACTACCCATCGAATCACGAAAGTCT
+
ABCC@CCCCD=@@?;<9;;;>;>CAABBBCCC>A;;;0:B>B<A@ABBAB?BBBBB@C?AAAA=A?AAABABBAA?A@@@@.==399<;38AAC<AAA<??;??@@@B?BBCBCA9979??8=:>>?AAB@@<>>>A=@@???B888A>>>>@BB7;:;;<=:><@@?????@@<@@@@?2>1818::::*:=888-8<:;:==::;<ADGD/A;;;D=?;?@<>>>?>>><A=AAA998-//;7<<====@??>>>D@A@@@>==6=>==B=AAA==>@:@>>=
@ATNG8:02062:06385
GATTAGCTCTGCTCTGACTCTCGTACTCATTCGTTTCGGAAGAGACAGGTACGTTAATAGTTAATAGCGTAACTTCTTTTTCTTTGCTTTCGTGGTATTTCTTGCTAGTTACACTAGCCATCCTTACTGCGCTTCGATTGTGTGCGTACTGCTGCAATATTGTTAACGTGAGTCTTGTAAAAACCTTCTTTTTACGTTTACTCTCGTGTTAAAAATCTGAATTCTTCTAGAGTTCCTGATCTTCTGGATATGAGTGACTCGTGCTACCATCGAATCACGAAAGTCT
+
CCG@CCD?;;@@AA9;;BBB@AAA;;99;905@@A9@A9;69@BA=B?><<70/)/27//5494;<<==;;7;=655555$49</566?6==><7<555)59.55?;BBA@@999@@@499@=@=BB@>AA::2:@>=8>@===>>=@??>?>;>>:999<@A?C>@@@?@@@CC@D=B@@@.949499DEE1AACCC=B9:9>>996;;?G@@+==BA@>@?CD?;;;;;9>2929@=?<?499?:@>?AB@ABC999?@A@@@A@=@@@>?9=888>@@8@>>?
@ATNG8:02064:06365
GATGGTAGTGTGTCTCTGAGAGTAGTACTCATTCGTTTCGGAAGAGACAGGTACGTTAATAGTTAATAGCGTACTTCTTTTTCTTGCTTTCGTGGTATTCTTGCTAGTTACACTAGCCATCCTTACTGCGCTTCGATTGTGTGCGTACTGCTGCAATATTGTTAACGTGAGTCTTGTAAAACCTTCTTTTTACGTTTACTCTCGTGTTAAAAATCTGAATTCTTCTAGAGTTCCTGATCTTCTGGAGATACACATGATACTCTACCATCGAATCACGAAAGTCT
+
44448===BCCBBCAAAGCCBBCCBBBBBABB@AFDD=CC?C?ABBBCCC?CCCDD?D?EDDD@C?CCECBCCCC?CCEDE5DC>BABB=BBCB@BBC?BB>AAACDCACFCCCDBB?BCB@C?CCCCBBBD@CCCC@CCCAAACBCCCCCBBBC@CBA?AD@D@BBCCCBB@@>ACDEE;D?A=@A@@?,@A@@@=ABCCCCDBBA4;;:;*;BBCCAB@CB@DBAAA::6;>AABCCB@BBC@CCCCECCCBCCBBBBCCBCA?A???@?BBCCBBB<BBAA
@ATNG8:02069:06367
GATGGTAGTCTCAGATAGTCTATAGTACTCATTCGTTTCGGAAGAGACAGGTACGTTAATAGTTAATAGCGTACTTCTTTTTCTTCTTTCGTGGTATTCTTGCTAGTTACACTAGCCATCCTTACTGCGCTTCGATTGTGTGCGTACTGCTGCAATATTGTTAACGTGAGTCTTGTAAAACCTTCTTTTTACGTTTACTCTCGTGTTAAAAATCTGAATTCTTCTAGAGTTCCTGATCTTCTGGAGATACACATGATACTCTAATCGAATCACGAAAGTCT
+
D??A?B>DCCCCCDCBCCCCCDCCCBBBBCCC@CCCC=CD@C@CCCCCCD?DDBBC?C@CCCC?C@CCCCCCCCB?BAAAA2AA?BBB=BCCC?AAB>BA799?BBC@BBBBBBBC?BBB?B>BBBBBAAA>B??A;===>>@>>>??A???@@>FCC@CCAD@CCCCCBBBB@DAAAA9@>C>@@@@@0@ABBF=@@CCCCCBCA?BDED3CCBBB@CACB?BBCCBAA>A@CCCABB?CCC?@ACBBCCCCCCC@AACCCC?CAAA?BBCCBCC>BAAA
@ATNG8:02073:06386
GATGGTAGTGTGTCTCTGAGAGTAGTACTCATCGTTTCGAAGAGACAGGTACGTTTAATAGTTAATAGCGTACTTCTTTTTCTTTGCTTTCGTGGTATTCTTGCTAGTTACACTAGCCATCCTTACTGCGCTTCGATTGTGTGCGTACTGTTGCAATATTGTTAACGTGAGTCTTGTAAAACCTTCTTTTTACGTTTACTCTCGTGTTAAAAATCTGAATTCTTCTAGAGTTCCTGATTTTCTGGGTCTCTCTCTCACGCACTACCATCGAATCACGAAAGTCT
+
449<8<<???@:559999?;;?CBBBB?<000/666.8;;7;<<<AAA>AAA;<;,;9>@AB?B@BBBEC;<9B=???=?,595)59<>4<BBB?BA@=@C7;;BBAB@BCCCCEBB?A@B?DADCCCCCAA<ABBA>BBBCCCBBCBB@@>@BB=CCC@BB@B?BB@@@BCDD@C;;;;.;=A?BBCDD5BCEDE=BBBBCCBCCCAEGGG5EBB;===ADDAAAAA@@C?B?BB;;;;.;;<;0;@@@CCCCDCCCD?>>?@D<:::00*0007>==8>@=>
@ATNG8:02078:06390
GATGGTAGAGAGAGCTCTCTCATCGTACTCATTCGTTTCGGAAGGGACAGGTACGTTAATAGTTAATAGCGTACTTCTTTTTCTTGCTTTCGTGGTATTCTTGCTAGTTACACTAGCCATCCTTACTGCGCTTCGATTGTGTGCGTACTGCTGCAATATTGTTAACGTGAGTCTTGTAAAACCTTCTTTTTACGTTTACTCTCGTGTTAAAATTCTGAATTCTTCTAGAGTTCCTGATCTTCTGGATACACTCATGTGCACCTACCATCGAATCACGAAAGTCT
+
9:@=9=CCCCCCCCBABBDCDEDFCCCCCDCCABCCC>CD?@?@B=BECC@CCCCD=B=CCCD?B?CCBBCCBCB>@@EFD5BB?ABEE>DDCC@CBC@CD>@@BB@@=ACCBBACC?CCC?C?BBBBB>=>@DBBA=BBBB@@@>?>@@@>>=><:;:<@@<@<>>=A?@@DD:>>AAA5A:>:>@ABA/A@>@?78:??@@??@@:???2=:>>>A=B=@@8>>AA>>><B=???AAA;A??<A@@>>>=>>>>>>>@@8:;A<?;;:A<>;;;>AE;>>>;
@ATNG8:02079:06367
GATGGTAGCACACGAGATCTCATCGTACTCATTCGTTTCGGAAGAGACAGGTACGTTAATAGTTAATAGCGTACTTCTTTTTCTTGCTTTCGTGGTATTCTTGCTAGTTACACTAGCCATCCTTACTGCGCTTCGATTGTGTGCGTACTGCTGCAATATTGTTAACGTGAGTCTTGTAAAACCTTCTTTTTACGTTTACTCTCGTGTTAAAAATCTGAATTCTTCTAGAGTTCCTGATCTTCTGGGTCTACGCTCGTCGCGCTACCATCGAATCACGAAAGTCT
+
;;CD@DAABCDDABBECDECDCBBCECCDBBB@BCCC?CC@CBBBBDDCC?CCCBB?B@CCBB?B?CCBCCCD@A?CCCCC3BB;??A@:@BBB?BAA=@?9>>ABAA=AABBBBBC@CB@;?<?><<>?===AAAA;A@@;;;>A?A?A>>>?A;;===AA<A:>>@@@ACAA<???AA5A7;7;DDDC/AA=>>2<66///@66<=ACDD/A888A<A>?@<>>>@;<;=A=>>>@@A:==??:?ABB>>>@@@===?A>>>@<@AAAA<@@?@?>>7@>>=
@ATNG8:02081:06371
GATGGTAGCGCACACATAGATACAGTACTCATTCGTTTCGGAAGAGACAGGTACGTTAATAGTTAATAGCGTACTTCTTTTTCTTGCTTTCGTGGTATTCTTGCTAGTTACACTAGCCATCCTTACTGCGCTTCGATTGTGTGCGTACTGCTGCAATATTGTTAACGTGAGTCTTGTAAAACCTTCTTTTTACGTTTACTCTCGTGTTAAAAATCTGAATTCTTCTAGAGTTCCTGATCTTCTGGGATGTGTGCGCAGTGCCTACCATCGAATCACGAAAGTCT
+
AAAB<<<<BBCBBCCBCCCCCCCCCCA@@B;;8<BCE@CG@C@CCGDEHG@CCBCC@E?BBBD?B@CDCCBBBCD>@ACCB1BC;@@BB=BCBB@BCC@CC@CBBCCD@CCDFCCEB@BBC@C@BBBCDCAB>BCCC@CCCCECCCBBCDCAABC?DBB?BC?B?BCCCCCBBB@CBBBB:A>?=::::9*:DCCC=BBDCCCCCCC?CDDD5DBBBCACACC?CCCEEBB?C@BBBECC?B?@@:@:::CCCCDCCCBCB?B@@<@A@@@@CCCBBEF?CAAA
@ATNG8:02082:06377
GATTAGTGTCAGTGCGCGTCGTCCAGAAGATCAGGAACTCTAGAAGAATTCAGATTTTTAACACGAGAGTAAACGTAAAAAGAAGGTTTTACAAGACTCACGTTAACAATATTGCAGCAGTACGCACACAATCGAAGCGCAGTAAGGATGGCTAGTGTAACTAGCAAGAATACCACGAAAGCAAGAAAAAGAAGTACGCTATTAACTATTAACGTACCTGTCTCTTCCGAAACGAATGAGTACTACTCTCAGAGACACACTACCATCGAATCACGAAAGTCT
+
@?G?BBBBBBCCBBCCCCBBBBB@BCHAAABB;;7;>ACBBBDD@@@>A?@AA:9999):<DCBCCCA@::9,99;9::9'9:;<.555&5<>8>?><;@DDC?B?@@=@AA6;;CCDDCCCCBBB;;;B?BBBDAC@@?:::@<A>BBB?BCDBBBBC?EDBBBC?CC?@@A?BBAAA8?9939AAAA3AB?BBB>@F???5:5;;;;:?:>8;;;6;@A@@@A8:8:BB=CBB?BBAA@BCCCBBBBBBB??@B?;;@>>><@@@?@=CC@?BBD?DAAA
@ATNG8:02084:06389
GATGGTAGAGTATCATGTGTATCTCCAGAAGATCAGGAACTCTAGAAGAATTCAGATTTTTAACACGAGAATAAACGTAAAAAGAAGGTTTTACAAGACTCACGTTAACAATATTGCAGCAGTACGCACACAATCGAAGCGCAGTAAGGATGGCTAGTGTAACTAGCAAGAATACCACGAAAGCAAGAAAAAGAAGTACGCTATTAACTATTAACGTACCTGTCTCTTCCGAAACGAATGAGTACTACTCTCAGAGACACACTACCATCGAATCACGAAAGTCT
+
55<<:>BBBBBEGCCABAGCCDBBBABBB@BCBBBB?B?B<>@@??;?@?B@CCCCCFFF5D@CCEDGGG==;F=BBBBBBB0CC?C<AAA9@BB?CBCCBCBBC@C?CC>AAB?CBAACCCCAAACCCCCC?@@BB?BBCCCCBA>B>B;:8;BBBBCCC?BBBBBC?BB=AAB@CC9882:@@=ACCCD3BB?B???CB;;;,0,09:;6<7<>CCB>ACAAABA@D?BCB=BCB@AAABBCBCBCAAAA@A???BBBBEDCC=@>BBB@BABBCCC>CAA@
@ATNG8:02085:06380
GATGGTAGTATATCGCGTCGCTATCCAGAAGATCAGGAACTCTAGAAGAATTCAGATTTTTAACACGAGAGTAAACGTAAAAAGAAGGTTTTACAAGACTCACGTTAACAATATTGCAGCAGTACGCACACAATCGAAGCGCAGTAAGGATGGCTTGTGTAACTAGCAAGAATACCACGAAAGCAAGAAAAAGAAGTACGCTATTAACTATTAACGTACCTGTCTCTTCCGAAACGAATGAGTACTGTATCTATGTGTGCGCTACCATCGAATCACGAAAGTCT
+
CBBB@B<95<9=;;;;;<=>><<;;5;:=055=;9915.5<<5;59.4/)/300///777'71/43444::333(3344444$44.5.555&5994;>>>>@?BC?B=@@<@BB?BBBBCCBC?CAA@C:;:@BBBB@CCDCCBBB@CACCC?@@=@@AAD?BB??@C?AA?BA@=@;;;@,/0:599:::0:A>BBBBCAAAA183665A;A===BBB?ADCCCEE>?:@A>6@00-0=>>ABBBBBBBBCAAABCEBBBB???;>>?AA<@@@@CBB=BBBA
@ATNG8:02086:06370
GATGGTAGTATAGAGCTCTACATAGTACTCATTCGTTTCGGAAGAGACAGGTACGTTAATAGTTAATAGCGTACTTCTTTTTCTTGCTTTCGTGGTATTCTTGCTAGTTCACTAGCCATCCTTACTGCGCTTCGATTGTGTGCGTACTGCTGCAATATTGTTAACGTGAGTCTTGTAAAACCTTCTTTTTACGTTTACTCTCGTGTTTAAAAATCTGAATTCTTCTAGAGTTCCTGAATCTTCTGGGCAGACTCTCACACGCCTAGCCATCGAATCCATC
+
55<<8<BBB@@;;6C=<BBB=BB@@@BCCCBB?AA@@<AB=A=:;;BA@A?BC???@C@DCAA>A?BB@CBB?<?5<<=??,<@<??:858BBB?CBB?@?;@899@A=@@;>>??<888;?;?AAB=::;,//;;5=>>A==:;;@==<?C7616::)//16/6;>>?:;8?<>>ADD5@<@<==<<=.=>>>E:>>==?=99...'....$..7773835;3;B@@>:9./(///(/7737;BB9==;AAAAA@???888<A;;;;;;6683/-(---
@ATNG8:02092:05790
GATGGTAGCGCGACGAGCGTAGACCCAGAAGATCAGGAACTCTAGAAGAATTCAGATTTTTAACACGAGAGTAAACGTAAAAAGAAGGTTTTACAAGACTCACGTTAACAATATTGCAGCAGTACGCACACAATCGAAGCGCAGTAAGGATGGCTAGTGTAACTAGCAAGAATACCACGAAAGCAAGAAAAAGAAGTACGCTATTAACTATTAACGTACCTGTCTCTTCCGAAACGAATGAGTACTGCGTCTCACTCTCGCCTAATCGAATCACGAAAGTCT
+
BCCD@AABBBBBBBDCBCBCDDCBB>CCC@BBCCCC@B@BCCCAAA?CC?C?CAAACCCC3C?BBBBBCCBBBB=BCBBBAA2;:8;?CDG=FCC@DBBBBCCCB@BACC?BAC?CCCABBCCCCCBBBCBC?BC@A?AABCCBBB>C?DBB?BBBBBDDC?AAACCD@CC?989;>>AAA:A@@:>>=>>1?C?B@??BAACA;>;?@BB8<7;?B@A>ABABBBB?BACCC<BBB?BBBCCBBBBBB@@@BBBABBBBB?CC?BBBB@BBBBBBA=BAAA
@ATNG8:02093:05788
GATGGTAGCATCATGCATCTCACCAGAAGATCAGGAACTCTAGAAGAATTCAGATTTTTAACACGAGAGTAAACGTAAAAAGAAGGTTTTACAAGACTCACGTTAACAATATTGCAGCAGTACGCACACAATCGAAGCGCTGTAAGGATGGCTAGTGTAACTAGCAAGAATACCACGAAAGCAAGAAAAAGAAGTACGCTATTAACTATTAACGTACCTGTCTCTTCCGAAACGAATGGTACTGCGTCTCACTCTCGCCTACCATCGAATCACGAAAGTCT
+
>>CC>BACBCCDDBBCGCCBBCC@CCC@CDIKBA?A?A@DCCCC@CC?B?ACC?????.?=@AAACBABAA@:@@AA>@>,:;554==>8ABCBCBBCCACBD@CABB>A@@<@CBBCDCCBBBCCBBBDADC@@=@AAABBCC@C@C;;:;AACBCBC?BBCBBB@BB?BBB:<=BBB=BBC??????,=:5;?@@@@BBA<?<>>>F=A=AAC@@=?@:::AA=@>???:?BC@CC@CCB????@?@B???BBCCD?CCC?BBBCC@DBBBCBB;BBAA
@ATNG8:02099:05776
GATGGTAGACACGTGTGCTCTCTCGTACTCATTCGTTTCGGAAGAGACAGGTACGTTAATAGTTAATAGCGTACTTCTTTTTCTTGCTTTCGTGGTATTCTTGCTAGTTACACTAGCTATCCTTACTGCGCTTCGATTGTGTGCGTACTTCTGCAATATTGTTAACGTGAGTCTTGTAAAACCTTCTTTTTACGTTTACTCTCGTGTTAAAAATCTGAATTCTTCTAGAGTTCCTGATCTTCTGGGTCTCTCTCTCACGCACTACCATCGAATCACGAAAGTCT
+
ABDD@CBBCCCBBCEAACBBBBBDCBBBCCBB?BBBB>CE?B?BCBBBCC?CBBBC?B>AABB@B>BBBBBBBCB?BBBBB3AA?A@AA<ABBB?ABB@CC<A@ACBB?BBBB>>>?@@AA;?;A@@>??>>9=>?B<>>==>>AAABA;>?@@A<:;;=@@<@<A>>>?>?>?<?BAAA5A;>::;;;:*:@9890776///<:;>=ADFD/A>>?A=D;@?=ACBB787<@<>>BB?@:=>AA:@@@???AAAA?A?@@>>>@<>>=@@<@=><>==3?==:
@ATNG8:02105:05767
GATGGTAGCTCGCTGATGATATCTCCAGAAGATCAGGAACTCTAGAAGAATTCAGATTTTTAACACGAGAGTAAACGTAAAAAGAAGGTTTTACAAGACTCACGTTAACAATATTGCAGCAGTACGCACACAATCGAAGCGCAGTAAGGATGGCTAGTGTAACTAGCAAGAATACCACGAAAAGCAAGAAAAAAGAAGTACGCTATTAACTATTAACGTACCTGTCTCTTCCGAAACGAATGAGTACGAGAGAGCACACGTGTCTACCATCGAATCACGAAAAGTCT
+
@@?B?BCCCCCCB9;:BCCBCBCBB?BAA<A@@BBB=A=@BAAACD?BA?A?BBABADDD3G>BAAACCABBCD<>>@AAAA,@A6;:;CC;;;<?C;<;ABD@@?@@DC@CCC@CCBBDBBCCCCCABBBA>AA;;7;AABBA??9@?A@@>ADCCDBAA>ABBB??=?A?AA?8<87777(7;;5=BBBBB)@@:@000@?>=?1715;>>5;5:<@<;5;B;;;@@;@=@@A9???;>>=@@AABAAABBBBBBBBBBCBBAAA;:888>:>>AA;;;;.;>=>
@ATNG8:02109:05790
GATGGTAGCATCATGCATATCTCACCAGAAGATCAGGAACTCTAGAAGAATTCAGATTTTTAACACGAGAGTAAACGTAAAAAAGAAGGTTTTACAAGACTCACGTTAACAATATTGCAGCAGTACGCACACAATCGAAGCGCAGTAAGGATGGCTAGTGTAACTAGCAAGAATACCACGAAAGCAAGAAAAAGAAGTACGCTATTAACTATTAACGTACCTGTCTCTTCCGAAACGAATGAGTACCTCTCAGACGCTCGTCCTACCATCGAATCACGAAAAGTCT
+
@@A@>A;66>=B;:;A;@=696;;@9666<>::@;;059@ABAAAAACD>A7??A==>=>+85>BB=BBBABCC=@?;<<<<<#:98::@@@0@?><@;6;CCC;;::@CC@CBB8;<;:A@@@BCDFCCCCC@;;<<7;AAABB@?<@>A@@>ABBBBDBB@CCCAAA?BA@A??<?99:@;>88299999(8?:@@BBBB;>><A<?9990706:?;:6:@:9:BB<?:>@?8>?A:>?BBAAA?BBBBB???BBB;:9=8<==87767948;=>7788*7;77
@ATNG8:02111:05781
GATGGTAGTGTCATATGAGAGTGTGTACTCATCGTTTCGGAAGAGACAGGTACGTTAATAGTTAATAGCGTACTTCTTTTTCTTGCTTTCGTGGTATTCTTGCTAGTTACACTAGCCATCCTTACTGCGCTTCGATTGTGTGCGTACTGCTGCAATATTGTAACGTGAGTCTTGTAAAACCTTCTTTTTACGTTTACTCTCGTGTTAAAAATCTGAATTCTTCTAGAGTTCCTGATCTTCTGGTATGACTAGTGTACTACTACCATCGAATCACGAAAGTCT
+
45==8<<<BBBBBBFDFCABCBBB@>;:::9;=:::3::3:5;<<==;;7;<<>=:=:<<<<0615:<ABBABC=A@CDB0@A<AABC;<;;A>BAB?BD?AAA@AB?;;;BCHHFBIFD@E@DBBB;;<C@CCCC@BBCCCCFCBCCBBBAAA=@BA@CBB@A@@BBBBBA=@;;;;.;>A5;;@@@,@CABB>BBDCCCCCBC?CA@@,@000>;A>CC@ECCCB@A=@?BBBBCC>A@@<@BBB;;;CCCDABACCCCCC?B;::C?C@@AA@C<BBBB
@ATNG8:02111:05788
GATGGTAGTATCTGCACACTCTGTCCAGAAGATCAGGAATCTAGAAGAATTCAGATTTTTAACACGAGAGTAAACGTAAAAAGAAGGTTTTTACAAGACTCACGTTAACAATATTGCAGCAGTACGCACACAATCGAAGCGCAGTAAGGATGGCTAGTGTAACTAGCAAGAATACCACGAAAGCAAGAAAAAGAAGTACGACTATTAACTATTAACGTACCTGTCTCTTCCGAAACGAATGAGTAACACATCGTCGTGTCGTGCTACCATCGAATCACGAAAGTCT
+
55<?:CBBBCDD;;6D>CCEFFCCD@BCCACBBCCC?B@CBBCCB><<6;;@AAAABC=+:6>???AABBBBC>C:::CCC299978==>=+88B:>?AAAA>>A<@<?=9<<<7;;>@>>AA>>>??;:;A=??==:==@<:;//+/7<<A?B:89;@AC=?>>>BB?CC?BBB:??///)///)/5556(595=7868988863:5:AAA=B==////7====@@A:=:888*79939>:;895///9><<=:=777;=<<=@BB@>?ABB?BCCBBBB>???>
@ATNG8:02111:05805
GATGGTAGCACGACACGACGATGTGTACTCATTCGTTTCGGAAGAGACAGGTACGTTAATAGTTAATAGCGTACTTCTTTTTCTTGCTTTCGTGGTATTCTTGCTAGTTACACTAGCCATCCTTACTGCGCTTCGATTGTGTGCGTACTGCTGCAATATTGTTAACGTGAGTCTTGTAAAACCTTCTTTTTACGTTTACTCTCGTGTTAAAAATCTGAATTCTTCTAGAGTTCCTGATCTTCTGGGATGTGTGCGCAGTGCCTACCATCGAATCACGAAAGTCT
+
55=>;@=B=CB956;99<=666;;==CA@<BD@B;;;.;;4;;A@:;5?:<@BBA@@D6;:::09=<<AAA??:?8:;;;<+336;333,388:7;9948<037;88A7BBB>@A??9:;A1818>888;;?=@@@@8;;>A??@??=>>?@?@@:==B<AA=B:=>B=>=B@>4:8888)8:=:88988(7=8:928899<;9:7:-6565$2222:5;48<3>A;;7;;:959AA?>@:88;;1;///@==;<;@@???=B@@<@??@A8::@ABAA9@@==
@ATNG8:02114:05786
GATGGTAGTCTCAGATAGTCTATAGTACTCATTCGTTTCGGAAGAGACAGGTACGTTAATAGTTAATAGCGTACTTCTTTTTCTTGCTTTCGTGGTATTCTTGCTAGTTACACTAGCCATCCTTACTGCGCTTCGATTGTGTGCGTACTGCTGCAATATTGTTAACGTGAGTCTTGTAAAACCTTCTTTTTTACGTTTACTCTCGTGTTAAAAATCTGAATTCTTCTAGAGTTCCTGATCTTCTGGAGATACACATGATACTCTACCATCGAATCACGAAAGTCT
+
B;;69>>@BBDDCCCCCCCCCCCBBBCCCBBB@CCCD>BB?B@CCCECCD@FDDBB?B@AB<;5;;@?AC?BBBC?BABBB2BC9;;BD=BDAA>A<;5;B7;;@DCD@CCCDCB@@?@AC?B@BCCCBBBC@CCCC@CBBBBBBBCBBBB@@@C?B@@>@C?C?CBBBBCCGDADDCCC7;5;>;;;;;;%;B;;;7;DECCCCCCC>BBAB2ABBBC?D?CC@BACCA;;7;>@BBCCC?CCD@CCBCCCCCCCCBBBBBCC@@>ABBBB?BBAC:::6:B::
@ATNG8:02116:05763
GATGGTAGCGCTCACATAGATACAGTACTCATTCGTTTCGGAAGAGACAGGTACGTTAATAGTTAATAGCGTACTTCTTTTTTTGCTTTCGTGGTATTCTTGCTAGTTACACTAGCCATCCTTACTGCGCTTCGATTGTGTGCGTACTGTTGCAATATTGTTAACGTGAGTCTTGTAAAACCCTCTTTTTACGTTTACTCTCGTGTTTAAAAAATCTGAATTCTCTAGAGTTCCTGATCTTCTGGACGACGCGCACTGATACTACCATCGAATCACGAAAGTCT
+
@@DF@CCCBBBBBCCAAACCCCBBBDCCCC@@=????;@B?CBCCCCCCC@CCDDD@D=A@CD?C?BCCDBBBBA<:9999:9#<?BC=BBB@69:@:??<???BBC@BBCBBB>><?BC?B@BBBBBB@@<=>>><>AABCA@==<><<6<;;59;;<@A<@;?AAAAAA@@;>:99919@9@>>CCC.??<==6>@@@AAA@><;(76667%8:;6@9@9///=<=???=A588EK@@;@@A<AA;;;?@@@@===@BB>>>@;:9:=?;?>>><<<1<<;<
@ATNG8:02119:05772
GATGGTAGGCGACATACATACGCGCCAGAAGATCAGGAACTCTAGAAGAATTCAGATTTTTAACACGAGAGTAAACGTAAAAAGAAGGTTTTACAAGACTCACGTTAACAATATTGCAGCAGTACGCACACAATCGAAGCGCTGTAAGGATGGCTAGTGTAACTAGCAAGAATACCACGAAAGCAAGAAAAAGAAGTACGCTATTAACTATTAACGTACCTGTCTCTTCCGAAACGAATGAGTACGAGAGTCAGAGCAGAGCTACCTTCGAATCACGAAAGTCT
+
CCBB@CCD?B99:BBBDBCCCCCBB@BCC@AAAB@@=@@CCCBBBD@BB?B@CCCABBBA2B@BBBCCBBBCCD>BBBCCCC5BB=B4::;.<CCAEBBBCBCBB@C@CC?DCD?BBDCDBBBCDCCBB@BD@CBBB?CCCA@@@@<B@CBB@BDCCCCBB?CCCCCB?BC?BBB=>>@??8>><:99999(:A@D???CCFKF>@=??>>5;5;>BBB@BCCBBCB@C?BBC>CCC@BBBBBCBBBCAAABBBBBBBCCCBBBC@B=@@B@CCBB@@@:@@@@
@ATNG8:02121:05785
GATGGTAGCTATACGTATATCTATGTACTCATTCGTTTCGGAAGAGACAGGTACGTTAATAGTTAATAGCGTACTTCTTTTTTCTTGCTTTCGTGGTATTCTTGCTAGTTACACTAGCCATCCTTACTGCGCTTCGATTGTGTGCGTACTGCTGCAATATTGTTAACGTGAGTCTTGTAAAACCTTCTTTTTGCGTTTACTCTCGTGTTAAAATCTGAATTCTTCTAGAGTTCCTGATCTTCTGGATATACACATTGATACTCTACATCGAATCACGAAAGTCT
+
>CCB?BA@@@;BA@;959>:95@0//0//7<@=BCGC?CC>@=@CAAABB@;00@@+0+0<>@=A<@BBBBC>:?9B=BBBB':9488??:=DFE@DCB?@A>AABBBB=ABBBBBBB?B>>7;7;BA>=9//*/<<<+/8;;;==@@>>>;;:??8==>8==8=8=?>@A@@@A8<8888(89>:>AKEK.==888-7<=887;::=1888)5999D>D<;;7;====>>=B<A@<;;A:==A<;;<@@??<//-/>99=>=AA>::<//+/:::>>>9>A@@
@ATNG8:02123:05799
GATGGTAGCTATACGTATATCTATGTACTCATTCGTTTCGGAAGAGACAGGTACGTTAATAGTTAATAGCGTACTTCTTTTTCTTGCTTTCGTGGTATTCTTGCTAGTTACACTAGCCATCCTTACTGCGCTTCGATTGTGTGCGTACTGCTGCAATATTGTTAACGTGAGTCTTGTAAAACCTTCTTTTTACGTTTACTCTCGTGTTAAAAATCTGAATTCTTCTAGAGTTCCTGATCTTCTGGAGATACACATGATACTCACCATCGAATCACGAAAGTCT
+
>:;;;C>BBBCBBBBBBDFEBBA@;:;@>BBB@BGCL?DD?A@BCCB;;;=@A@?@<@9CBAA=A=@??DCA?AA==8===+=A=:??:3:BBB@AA@?@@000==:::;CCBBABB?CAA:=:>A>>=AAA<AAAA677==<<?B>=>>>>>>A<@@D<@A:>:>A?@?BBAA5;;;;;/;9=:88999(/9666.6-----6789-5555$2555:6:68<4;=;=887:>2589878-//<6///=AAB?=>===BBEB??<????B<@;;;>>A9>>>>
@ATNG8:02125:05793
GATGGTAGATATATGCACGCTCTACCAGAAGATCAGGAACTCTAGAAGAATTCAGATTTTTAACACGAGAGTAAACGTAAAAAGAAGGTTTTACAAGACTCACGTTAACAATATTGCAGCAGTACGCACACAATCGAAGCGCAGTAAGGATGGCTAGTGTAACTAGCAAGAATACCACGAAAGCAAGAAAAAGAAGTACGCTATTAACTATTAACGTACCTGTCTCTTCCGAAACGATGAGTACGTGTGACGTACGTGAGCTACCATCGAATCACGAAAGTCT
+
<<>?9<<=?>BCC;66>BBCDCCBC=>>@::>=4558<7;AB::5B=;;8;8<<<88::;+;8BB=ABBBBAAA;=:;4999'9<5:.:::4;CC@CBBBECCDC?B@BC@CBC@CCCBCCDCBBBCCAAAE@BBCC@CCCBAA??4;5;;;5;;;:BDDD@C@@@ACAEE@???>A@@@@8@A@<@AAAA3A@>A?@?CDCCB5858>>>5:6:>BBB@CBBBA@@=??@@@<@:99BBBBEB:9:FFDCAAACDBBBAAABB?AAABC?AAAA99829@@@
@ATNG8:02130:05767
GATGGTAGATATATGCACGCTCTACCAGAAGATCAGGAACTCTAGAAGAATTCAGATTTTTTAACACGAGAGTAAACGTAAAAAGAAGGTTTTTACAAGACTCACGTTAACAATATTGCAGCAGTACGCACACAATCGAAGCGCAGTAAGGATGGCTAGTGTAACTAGCAAGAATACCACGAAAAGCAAGAAAAAAGAAGTACGCTATTTAACTATTAACGTACCTGTCTCTTCCGAAACGAATGAGTACTACTCTCAGAGACACACTACCATCGAATCACGAAAGTCT
+
<>BC?CC@ABDDDCCCCCCCCCDCC?BBD@CBBAAB>A>ABDAAABADDAD???<99:::9$93?=======;@@8>>:;;;;*:?<A2;;;;*;AB?BBBCCDCBA>A@CD@DBB?BBCBBCCDCCCBCCCBB@CCBB@BBCCCC?>:@>ABC@BBBCCCCC?CCCBBB?AA=A@@;??::::+:??;:99999%0>;>0/0??>878)81656=-8.7=B;;:;BBBDCC@B@BBA=A::9:CDCBBBCAAACBBBB>?>BBA@AA7837A>>><@=:<;::.;@@@
@ATNG8:02131:05781
GATGGTAGTGATACAGATCAGACACCAGAAGATCAGGAACTCTAGAAGAATTCAGATTTTTAACACGAGAGTAAACGTAAAAAGAAGGTTTACAAGACTCACGTTAACAATATTGCAGCAGTACGCACACAATCGAAAGCGCAGTAAAGGATGGCTAGTGTAACTAGCAAGAATACCACGAAAAGCAAGAAAAAGAAGTACGCTATTAACTATTAGCGTACCTGTCTCTTCCGAAACGAATGAGTACGTGTGCGACGTGTCTCCTACATCGAATCACGAAAGTCT
+
=;4546>=====<;;;99;556;@B;@BB65555@?<A?<::////+/;6;6:0//////$/0///3338888913349999'9937)//)///)/9779<<>=:>:;;7:<;3::544::9666;B?@@;=??999,9=<?99999(97;4405<=<<;;;7877///6::6;:93873333&333,38=<=+;@=?>=::8888/5/558939?999773877797:<@:==E:??>8:99<<<==@:::=@>>===>>>>=@>>=>>BB:==AA;;;6;ABB
@ATNG8:02132:05782
GATGGTAGGCGAGAGTGAGACGCAGTACTCATTCGTTTCGAAGAGACAGGTACGTTAATAGTTAATAGCGTACTTCTTTTTCTTGCTTTCGTGGTATTCTTGCTAGTTACACTAGCCATCCTTACTGCGCTTCGATTGTGTGCGTACTGCTGCAATATTGTTAACGTGAGTCTTGTAAAACCTTCTTTTTACGTTTACTCTCGTGTTAAAAATCTGAATTCTTCTAGAGTTTCCTGATCTTCTGGTGTCTGATCTGTATCACTACCATCGAATCACGAAAGTCT
+
:<69<6>C?CC;;666?=>>;;;;;;=@BBCC@BEEG>CBB?AA@BDCB@DCDCC?A?ACCC?B?BBAABBB:@6AB<A<+AA6;>;;7;AAC=??A<@@<?>?BCB?BBCAAA??<;;;=B=B>==>>>B<@@??:=;?CCBB===A>>>??@<====BD<@;@A@@>>>@@7;:?>>2>:>;?@AAA/?@@@@9@@@AAAA?>>8>?=?/?::;@<A=@@;@@DC=889-89=>=?;;5;>>:=>>==>D>>>@A@@>??::::>@@CA:>>AA@@@9>>??
@ATNG8:02135:05803
GATGGTAGACACGTGTGCTCTCTCGTACTCATTCGTTTCGGAAGAGACAGGTACGTTAATAGTTAATAGCGTACTTTCTTTTTTTCTTGCTTTCGTGGTTTTTTCTTGCTAGTTTACACTAGCCATCCTTTGCTGCGCTTCGATTGTGTGCGTACTGCTGCAATATTTGTTAACGTGAGTCTTGTAAAACCTTCTTTTTACGTTTACTCTCGTGTTAAAAAATCTTGAATTCTTCTAGAGTTCCTGATCTTCTGGTCTACTACACTGTACTCTACCATCGAATCACGAAAGTCT
+
AADH@BBCCCD@@;C;69BBA@A@CAAACBBA@CBCB>BC?C@CAAACCC>A@FBC?B?AB?@=@?BCCC>>>783(3333333"38389:923AAC?CCACD)CC?999@::9)7<<?ABC=8:??7<;3;>937<//)/://)5?>?BA><>AAA:::::5;;==5==;>=AAA>>>===7;>=HF2B8>:;;;;;*=9ABB9@;888<8;5?6;=<<9%7.-(-7(-(-959:B=5556?<@>BCCC768B?@998==>898;;:7A>;;:A;A888;1::<:998.7779
@ATNG8:02139:05782
ATGGTAGATACTCGCTGATACACCCAGAAGATCAGGAACTCTAGAAGAATTCAGATTTTTAACACGAGAGTAAACGTAAAAAAGAAGGTTTTACAAGACTCACGTTAACAATATTGCAGCAGTACGCACACAATCGAAGCGCAGTAAGGATGGCTAGTGTAACTAGCAAGAATACCACGATAGCAAGAAAAAGAAGTACGCTATTAACTATTAACGTACCTGTCTCTTCCGAAACGAATGAGTACTGTATCTATGTGTGCGCTACCATCGAATCACGAAAGTCT
+
;<>:=BBABCHEBBBDIFCCDDDE>CBB>BBCBBB@C?BBC???C@::8:??>>:9999(8=@AB=BBBBBBA8<<;<<<<<%;9;9@@@@2@B=:<C<CCCCCB@BADG@BBB@BBCDDCDDDCCDECCBA<?@>?;@@CCCBAA>B@C@A?@BBBBCCC?BBBCBB>@A=9999<?????>@@>BCCCC3B>;>@@EFBBBC>A>A@CD?B@BBA@?=?@AAAAA=@?99959AA>BCCCCECBBCAAAAAAACA<=<<<>::5:AA@@<@A:;@@?9@:::
@ATNG8:02139:05806
GATGGTAGTACATGATAGACGACACCAGAAGATCAGGAACTCTAGAAGAATTCAGATTTTTTAACACGAGAGTAAACGTAAAAAGAAGGTTTTACAAGACTCACGTTAACAATATTGCAGCAGTACGCACACAATCGAAGCGCAGTAAGGATGGCTAGTGTAACTAGCAAGAATACCACGAAAGCAAGAAAAAGAAGTACGCTATTAACTATTAACGTACCTGTCTCTTCCGAAACGAATGAGTACGTGTGCGACGTGTCTCCTACCATCGAATCACGAAAGTCT
+
B??;:?@@>===?===@?>B;9:998<<<8>>><<;;@<@>B=@<<;>>9<7==99:9::;$97@@@DCCCCBBB=BBCCCCC5@@>B<AA@7A<;7;BBCCDLBB@B@CB>BCC>ABACCCEBA@@CDCCCCAGBBA@BCCA@@@@;A=AAB<ABBBACACACCBA:;7:B?BCA;>>9::,7;;8;;<;=,7>8>787@@??B?B?BBBA??=B?CAA?@@@@@AAAD@CCC>C;;8;@@>:::@??@@@ABBBCBBBBC@CCB?B???B?A=BABAB<B:::
@ATNG8:02101:05814
GATGGTAGTCTCAGATAGTCTATAGTACTCATTCGTTTCGGAAGAGACAGGTACGTTAATAGTTAATAGCGTACTTCTTTTTCTTGCTTTCGTGGTATTCTTGCTAGTTACACTAGCCATCCTTACTGCGCTTCGATTGTGTGCGTACTGCTGCAATATTGTTAACGTGAGTCTTGTAAAACCTTCTTTTTACGTTTACTCTCGTGTTAAAAATCTGAATTCTTCTAGAGTTCCTGATCTTCTGGAGATACACATGATACTCTACCATCGAATCACGAAAGTCT
+
C;9::C=CCCCCCCCBCCCBBCCBBBCCCCBB?BBBD>CC?B?BCCCDCC@BBBCC@B@BBBB?B@CCCCDBBBC?CACCD1CC=@?AB<ADCC@CBC>BB@BBBCBB@BCCCBBBD@CCC@C?CCCCBBBB@BDDB@CCC@@@CBCCCDDA@AC@B??=@C>@?AABBBCCCC@CCBEC<CAC@CCFFI5DBAAA<AACCCCCBBB?BDGE5CBBBCAJ@BB?BAAAA::7;?BBCCCC?AABDCCCBBCCCCCDCCCCCBBAA=A887B>BBABDDD=BCCC
@ATNG8:02101:05856
GATGGTAGAGTACAGTGTAGTAGACAGAAGATCAGGAACTCTAGAAGAATTCAGATTTTTAACACGAGAGTAAACGTAAAAAGAAGGTTTTACAAGACTCACGTTAACAATATTGCAGCAGTACGCACACAATCGAAGCGCAGTAAGGATGGCTAGTGTAACTAGCAAGAATACCACGAAAGCAAGAAAAAGAAGTACGCTATTAACTATTAACGTACCTGTCTCTTCCGAAACGAATGAGTACGTGTGACGTACGTGAGCTACCATCGAATCACGAAAGTCT
+
:<<=?C@@?;==<<<<=<<>>>==:9:DABBBCBB?B=AAA@@?B@BB@C=@@:99:9:(99?AABAAA@999+9@;9994$5;;<=@@@7@@B>BAB;;;CBC@D>BB@BBB@CCCABBCDCBBCBBBBC@FCCB?DCCBBAAC?CACA@>@CCBBBCC?CCDBBB@CC?CCC?B@ABF=@>>798BBB3CD?B?B>>>>>@=B=AA==:>=BBCCB?CC@??BC?C?BBB>BBD?BBBBBCEBBBBB:::BBBBBBABABFC?B???A<@?>???@8@:99
@ATNG8:02108:05813
GATGGTAGGCGAGAGTGAGACGCAGTACTCATTCGTTTCGGAAGAGACAGGTACGTTAATAGTTAATAGCGTACTTCTTTTTCTTGCTTTCGTGGTATTCTTGCTAGTTACACTAGCCATCCTTACTGCGCTTCGATTGTGTGCGTACTGCTGCAATATTGTTAACGTGAGTCTTGTAAAACCTTCTTTTTACGTTTACTCTCGTGTTAAAAATCTGAATTCTTCTAGAGTTCCTGATCTTCTGGTGTCGTCTATCATGTACTACATCGAATCACGAAAAGTCT
+
><BB@CBB@BBAB;;6BBBCA<AEBCBBBBAA=ACCC=CC@C@BCCBBBB@CBCCC?C@BABC?B<AABDCBBBB?BBDCE3AA>ACBC>BBBC>BBC@:979>ABBB?BCCA@@??;?>@5;59?==;>=>;>@??<AAAA>>=<==A===99:6:;><??;?=CC>;;;@AA:@8988,8;A:?<<<;,<;777+//:988=AAB=====,<///:595;;5;@A@?>>=B<BAAAAA:>>A===<ADA?==>AAAAAA<;;@>A?AA7<<==6666,6;;>
@ATNG8:02110:05845
GATGGTAGGCGTGTGAGAGTCTGCCCAGAAGATCAGGAAACTCTGAAGAATTCAGATTTTAACACGAGAGTAAACGTAAAAAGAAGGTTTTACAAGACTCACGTTAACAATATTGCAGCAGTACGCACACAATCGAAGCGCAGTAAGGATGGCTAGTGTAACTAGCAAGAATACCACGAAAGCAAGAAAAAGAAGTACGCTATTAACTATTAACGTACCTGTCTCTTCCGAAACGAATGAGTACGATGAGATCTCGTGTGCTACCATCGAATCACGAAAGTCT
+
::=D@GBB?BCCCBBDCCCBB@::;0:CB?AAAAAD@BB>BBBAAB?A@=A>@@@999:-7:<=@@@??B?>=68;99999(9<8<2777&3;=6=@ACCA>>?;A;>>9;;;8<>>AA;9<?AACA====:>>>>;?>>A?A?=:?<A8=;=B>@AAAA<A?AACA?AA>CAB>BB???:?@<8>AA??/7738@A?A>><><A<A??A;C;>>88:9<?<>>>><>=BCC:@AA>ACBB@AB???AAAA:;;BAAA===??A<>>>>=<AA>>>>?9?A?>
@ATNG8:02111:05834
GATGGTAGTGTGTCTCTGAGAGTAGTACTCATTCGTTTCGGAAGAGACAGGTACGTTAATAGTTAATAGCGTACTTCTTTTTCTTGCTTTCGTGGTATTCTTGCTAGTTACACTAGCCATCCTTACTGCGCTTCGATTGTGTGCGTACTGCTGCAATATTGTTAACGTGAGTCTTGTAAAACCTTCTTTTTACGTTTACTCTCGTGTTAAAAATCTTAATTCTTCTAGAGTTCCTGATCTTCTGGTATGACTAGTGTACTACTACCATCGAATCACGAAAGTCT
+
::>C@DDDCB:;5@@?@BBBBBCCCCCCBB@@=@@AA=BCAD@ABBCCCC?CDCBC?CACCBB@D?BBCCFCBBD?DDDDD2DD@BABC=@@AC@C;;:<E@BBBCDCACCDCCCCC?BBC@D@CCCCBBBC@CBBB?BCCBCBBBCCCCC@A@C@BBB@CC@C@CCBBBCCCC@BBBBB7A=A?BBBDB0BBAAA;ADCCBCCBAA5;;;;*;AB@E@GABB?CBCCBBA?C@CDCCCC@C@A?BCCCCBBBBBDCCDCBBBCC?BCACC@CCBA;::5;@@?
@ATNG8:02112:05810
GATGGTAGTGCGTGAGAGAGAGACCCAGAAGATCAGGAACTCTAGAAGAATTCAGATTTTTAACACGAGAGTAAACGTAAAAAGAAGGTTTTACAAGACTCACGTTAACAATATTGCAGCAGTACGCACACAATCGAAGCGCAGTAAGGATGGCTAGTGTAACTAGCAAGAATACCACGAAAGCAAGAAAAAGAAGTACGCTATTAACTATTAACGTACCTGTCTCTTCCGAAACGATGAGTACTACTCTCAGAGACACACTAATCGAATCACGAAAGTCT
+
BBDC@CDCCCBCCBCCCDCCCCA@@=@CD@CBCCBA>A@CCBBBCC@BA=A?CCCBBBBB3C@BBBBBBCCBBC>B>?ABBB5BC?B4;;;6;CC@CAAACDCCC?B?BC@CBF>AA@AACDCCBBBCDBBB=BDDD?B@@ACC??:?;??@>@BBCCCCC?CAAABB?BB?@?A=?@8882:@@=AABBB3BCAD?>?CDBAA8:7;>==5:3:=@;;7;BABBBB?B?BBB>BBCAAACCDDC@B@@@B@B@@@@B?@ABB?@A::7:;@A;;;6;A??
@ATNG8:02113:05859
GATGGTAGAGTATCATGTGTATCTCCAGAAGATCAGGAACTCTAGAAGAATTCAGATTTTTAACACGAGAGTAAACGTAAAAAGAAGGTTTTACAAGACTCACGTTAACAATATTGCAGCAGTACGCACACAATCGAAGCGCAGTAAGGATGGCTAGTGTAACTAGCAAGAATACCACGAAAGCAAGAAAAAGAAGTACGCTATTAACTATTAACGTACCTGTCTCTTCCGAAACGAATGAGTACGTGTGACGTACGTGAGCTACCATCGAATCACGAAAGTCT
+
449;7=@@AB==>;;665;///779)55:8=@AB@@=@>@@BCBBB?BC@C@DDCAA@??0@=@BBBDCGCFCH=BBBBBBB0AB>A5;;;.;BC:;;DEBCBCC?B???=?BB?BBBABBBCCCCECCCDFACB@@>@CCCCCCD=@;@::6;BBB@AAC@CCECBB?CC@DCE899999+9>>;>@@@A2@C?BBB@BBBCC?B?B>>D5:5:<AAA?BBBBBEE?B@CDC=D@@>@CBAAA???A@BBCCBBCCCCBBBCCC>?9::B?BBBB??>9?@A@
@ATNG8:02114:05810
GATGGTAGTATAGAGCTCTACATAGTACTCATTCGTTTTCGGAAGAAGACAGGTACGTTTAATAGTTTAATAGCGTACTTCTTTTTCTTAGCTTTCTGTGGTATTTCTTGCTAGTTTACACTAGCCATCCTTACTGCGCTTCGATTGTGTGCGTACTGCTGCAATATTGTTAACGTGAGTCTTGTAAAACCTTCTTTTTACGTTTAACTCTCGTGTTTAAAAATCTTGAATTCTTCTAGAGTTCCTGATACTTTCTGGCGCTCTGTCACGTCTGCTACCATCGAATCACGAAAGTCT
+
56A?;@CBBBCCCDCBAAA:69DA@@BBB?@B?C@@A@3@?=@544.48:;=8:99<<<*9177333(33899<?973849?@@@.@@;<>866(25557+2222'25.5698<==49::///7707AA8=87888978<6:;9:4:A:;;@?==>?;;;:96)---(-92829:?;77:99055666+65:47::::*:===<5<=<=>>@??AAA9ABBB/B;:5;=5;5;>:????BCC=C=BAB;:;@C7===7<2,,,,,667997778:;;=5:888>69988;EE=CA@@
@ATNG8:02114:05834
GATGGTAGCACGAGTCACTCATATCCAGAAGATCAGGAACTCTAGATGAATTCAGATTTTTAACACGAGAGTAAACGTAAAAAGAAGGTTTTACAAGACTCACGTTAACAATATTGCAGCAGTACGCACACAATCGAAGCGCAGTAAGGATGGCTAGTGTAACTAGCAAGAATACCACGAAAGCAAGAAAAAGAAGTACGCTATTAACTATTAACGTACCTGTCTCTTCCTAAACGAATGAGTACTGCGTCTCACTCTCGCCTACCATCGAATCACGAAAGTCT
+
55>>:>BBB@996;;?A==>?;<>?<?BCACAAACC?B?BBBBBBDCDC?C@BDAAACBB1?<@ABBBCBC?@?69:<??@@0>A>B4;;:&9@@>CBBBBGEBC@BABB@BEEDFDCBBCDFBAADCCC@@?@CBC@CBCCAAAA>A?BAB?BCBAACCC@CBDCCC?BB?9::?AAA@@8@99399999(8@<A8:9CBAA@//-/879(/(/8<000:AAABBB>A=??>7;8938?@@AABBBBCBBBDCCBBB?@??BCC?B???B?B@@@;;;0:@@B
@ATNG8:02118:05818
GATGGTAGCACGAGTCACTCATATCCAGAAGATCATGAACTCTAGAAGAATTCAGATTTTTAACACGAGAGTAAACGTAAAAAGAAGGTTTTACAAGACTCACGTTAACAATATTGCAGCAGTACGCACACAATCGAAGCGCAGTAAGGATGGCTAGTGTAACTAGCAAGAATACCACGAAAGCAAGAAAAAGAAGTACGCTATTAACTATTAACGTACCTGTCTCTTCCGAAACGAATGAGTACTATGTAGAGCTCTATACTACCATCGAATCACGAAAGTCT
+
55;>:?EDDD@@;>>GFFCCB@AAC<CBCAFBBCC;:;@CCBGCBB>BE?@@@CBEDDEE5B?CBBBCCCCCCD?D::;DEE5CC@D@CCC<CCG?BAAACCDCC?C@BB@BCC@CBBBBBBBBCCCBBBCC@FDDD?A@CCBBBC@C@CAA?BCCCCCCC@CCCCCC?AA=A??9=?999.9<<99999:(7@8>798AAA??>??BAAB>A=@=B;;8;CBA@AA?B@BCE>CBB?BBEECBCAAAB@CBBBBBBBBCBBB??<>????<@A=A:::.;?;;
@ATNG8:02119:05814
GATGGTAGTGATACAGATCAGACACCAGAAGATCAGGAACTCTAGAAGAATTCAGATTTTTAACACGAGAGTAAACGTAAAAAGAAGTTTTTACAAGACTCACGTTAACAATATTGCAGCAGTACGCACACAATCGAAGCGCAGTAAGGATGGCTAGTGAACTAGCAAGAATACCACGAAAGCAAGAAAAAGAAGTACGCTATTAACTATTAACGTACCTGTCTCTTCCGAAACGAATGAGTACTATGTAGAGCTCTATACTAATCGAATCACGAAAGTCT
+
>CBD?B>BDCFDCCCCCCCICCCID@DCC?@ACA;;.4.44<AA??=@B?C?CC?>8B=B+B8@@:B@A?A::9+8>@:>>>+>?7;;@@F1BBB?B<=@=BA;;5:5993944.49444455//9/-----(/:;;8=A:::4:719=@@AAC@A?@BB?@???@?9??=;;;?BA@@C>==B;;=?=>,=?9?BCBBBBAB8:4:A@@?B@CCBBB?@@>BBBC@A>???8?AA?CBBCGCBBAB@ABCAAACEDCCDEBB?BCCC@BBAABDE>AAAA
@ATNG8:02119:05858
ATGGTAGCATCATGCATATCTCACCAGAAGATCAGGAACTCTAGAAGAATTCAGATTTTTTAACATCGAGAGTAAACGTAAAAAGAAGGTTTTTTACAAGACTCACGTTAACAATATTTGCAGCAGTACGCACACAATCGAAGCGCAGTAAGGATGGCTAGTGTAACTAGCAAGAATACCACGAAAGCAAGAAAAAAGAAGTACGCTATTAACTATTAACGTACCTGTCTCTTTCCGAAACGAATGAGTACGTGTGCGACGTGTCTCCTACCCATCGAATCACGAAAGTCT
+
;;<8<BCBBCBBBBBBBBCBBBCC@DDC>A@B;<68;69A?9:5=9=B?C?::9A:====&;;?:3397333898/88/////$//(/(/////#/89178;;98622+2+254888;18777>>>>@CCEBBCBB?BC@@>ABC@BA??<@?A@@>ABBCCCCB?BBCCA@>AB>BBA<@@::9,8==999:9::%:@;A::8BBA==7;6::>>1808=@;;7;@@@@ABA<B?A@@;@::69AAABCCBBBBBCB???AA@A<<6<?==8=@@@@<>>@A:99/::::
@ATNG8:02120:05849
GATGGTAGGTGCACATGAGTGTATCCAGAAGATCAGGAACTCTAGAAGAATTCAGATTTTTTAACACGAGAGTAAACGTAAAAAGAAGGTTTTACAAGACTCACGTTAACAATATTGCAGCAGTACGCACACAATCGAAGCGCAGTAAGGATGGCTAGTGTAACTAGCAAGAATACCACGAAAGCAAGAAAAAAGAAGTACGCTATTAACTATTAACGTACCTGTCTCTTCCGAAACTAATGAGTACTGCGTCTCACTCTCGCCTACCATCGAATCACGAAAGTCT
+
55==8=CC@BCCCDCCDCCCCAAAA>BBC@DCCCBB@B?BCCCCBB=AA=@=@CCBBBBBB)B@ECCCECCCEDD>C@AA@B@2@@<@49:9.;CC@CBBBCCBBA?B?BA?ABB?BBBABCCCCCCCEDDBB?BCBB?BA@?BA@@<@?B@@?ACCCCCCB?CCBBBB>BB?BBB9==887)9??;999999%9A<A:9:CBB?D;>;>AAB8;8;BCCB@CCCBBCC;?;?>>6?@@;@CBBBBCBBBBBBBB@@@BCBCD@BBB?BCCCC?CCB@999,::::
@ATNG8:02122:05844
GATGGTAGTGATACAGATCAGACACAGAAGATCAGGAACTCTAGAAGAATTCAGATTTTTAACACGAGAGTAAACGTAAAAAGAAGGTTTTACAAGACTCACGTTAACAATATTGCAGCAGTACGCACACAATCGAAGCGCAGTAAGGATGGCTTGTGTAACTAGCAAGAATACCACGAAAGCAAGAAAAAGAAGTACGCTATTAACTATTAACGTACCTGTCTCTTTCCGAAACGAATGAGTACGTGTGCGACGTGTCTCCTACCATCGAATCACGAAAGTCT
+
55<<8<BB::9CCDCCCCCCGEECBBCC?B@@@BB=A?BBB;;8B?BA?B?::9BBA@B1>4>CC?=?BB???8?@ABBBB2AA<@4;;;.;CF@DCCCCCCCDBC@@@>@EGACCBBCBBBBBDDBBBCC@CBBB?BBCABB@@<@?><<800,0@@@B@AABAAB?BB?BBB<??:9:,7<=<ABBBF3BB????BBBBB?<@;??CC<><=@C;;6;AA@@@@@9??@@@9@::6:AAABBBAABBDBB???@??E??<?B@<A@@>><>>BB???9?:::
@ATNG8:02125:05813
GATGGTAGCGCATATCAGCGCAGCCCAGAAGATCAGGAACTCTAGAAGAATTCAGATTTTTAACACGAGAGTAAACGTAAAAAGAAGGTTTTACAAGACTCACGTTAACAATATTGCAGCAGTACGCACACAATCGAAGCGCAGTATGGATGGCTAGTGTAACTAGCAAGAATACCACGAAAGCAAGAAAAAGAAGTACGCTATTAACTATTAACGTACCTGTCTCTTTCCGAAACGAATGAGTACTATGTAGAGCTCTATACTAATCGAATCACGAAAGTCT
+
CCCC?B@A@BBABBBCBCBCCECCC=CCD@JDDC@@?@?BBECAA@@CC@B@BBBBBBBB5B@BBCECDCCCDC>CBABCDC5CD?C<@@@7@BB?CAAACCCCC@C@CC@BBC@BBBBBCCCCCCCCCCDEAECCC@C@@?BCCBBB@DAA?BCCCBBBCACCAAAA>CC>@BB;?>877):>=9=@@@A29=7=///==@BB:=:=AAA;?<>BBAB>BB@@@;;;,;?BBB?CBB?BBBCCDCBB???ACACCAAAABCCCC?CC>>;=<?@;;:.;@@@
@ATNG8:02130:05854
GATGGTAGCTCTGCTCTGACTCTCGTACTCATTCGTTTCGGAAGAGACAGGTACGTTAATAGTTAATAGCGTACTTCTTTTTCTTGCTTTCGTGGTATTCTTGCTAGTTACACTAGCCATCCTTACTGCGCTTCGATTGTGTGCGTACTGCTGCTATATTGTTAACGTGAGTCTTGTAAAACCTTCTTTTTACGTTTACTCTCGTGTTAAAAATCTGAATTCTTCTAGAGTTCCTGATCTTCTGGATACACTCATGTGCACCTACCATCGAATCACGAAAGTCT
+
;@AA?BC@BBBCCCCDDBABGJBBADDBCC:;2;:::(9@8@<@@CCCBCACCABA@BABEDD@C@CAAACGBBB=:;;;;*9B=BBBC=CB;;5<;;5<A=AACCCG@CCCCEDBA9;;C7<7;EBBBBDD?@ABB?CCCCGBBBCECCBBAA;;;;=900,09000@CBAA@=B;::9-9=A<9;;;;*;@?AB=BBBBBBBBBB5;;;;*;@@A@@B?BEABBDDAAA7;5;;;A?@=A;;8;BBCDCCAB@B@>>?>;=00*/0///57:;666>3;;>;
@ATNG8:02132:05816
GATGGTAGGCGTGTGAGAGTCTGCCCAGAAGATCAGGAACTCTAGAAGAATTCAGATTTTTAACACGAGAGTAAACGTAAAAAGAAGGTTTTACAAGACTCACGTTAACAATATTGCAGCAGTACGCACACAATCGAAGCGCAGTAAGGATGGCTAGTGTAACTAGCAAGAATACCACGAAAGCAAGAAAAAGAAGTACGCTATTAACTATTAACGTACCTGTCTCTTCCGAAACGAATGAGTACTATGTAGAGCTCTATACTAATCGAATCACGAAAGTCT
+
CCBB?BCB?BCBBBDDCCBBBBBBC>CDD@DDCCA@>@>BBCBBDD@BA=B@CFCCCBCB2C@A@@BCCCBBBB>BBBBCCC2BB>B7>>>5?@D?BAABFDC?<8<<@?=@==:>???B@@>AA@>>;;;>:>>??8<;>>@@@A=B<>>B?BBBBBAAB?@AAABA>BB?CA@<??==<8?<94:::::+;=:>?@@@@@BD;><>@??<?<@B>>><>A??>>>6;6666)8??8?AABBBB???>>ACBBBBCCBCAAB>:>@@<9>@=<555(6;99
@ATNG8:02135:05842
GATGGTAGCAGACGTGACAGAGCGCCAGAAGATCAGGAACTCTAGAAGAATTCAGATTTTTAACACGAGAGTAAACGTAAAAAGAAGGTTTTACAAGACTCACGTTAACAATATTGCAGCAGTACGCACACAATCGAAGCGCAGTAAGGATGGCTAGTGTAACTGCAAGAATACCACGAAAGCAAGAAAAAGAAGTACGCTATTAACTATTAACGTACCTGTCTCTTCCGAAACGAATGAGTACAGAGAGTACGATATGTCTACCATCGAATCACGAAAGTCT
+
//<<7@BCEBBBAA<@;;<>>BDCCACCC?CBD<;;=A>@@@???A?BD?B>:9:@@AAA3B?BBCCBBAA9::,:9;@@@=+9976:CBC9CCGABAABCBCBE@C?BBADCC?CBBBBCCGCBBBBBBBA=AB;:5;BBACCCB?B?BBB?BBBCCCCC?AABBC@DD@CCB@AA;99/7;<;8999:)8@<@CAAABBBE>A;?>@>4949AAAA>AA@@@CD@D@BBA=@@@=@AABBBBBCCCBBBBDCBBBBB>>:>A<A?>>>;>=<888:1;:;;
@ATNG8:02137:05830
GATGGTAGACATATCGTACTCTCTGTACTCATTCGTTTTCGGAAGAGACAGGTACGTTAATAGTTAATAGCGTACTTCTTTTTTCTTGCTTTCGTGGTATTCTTGCTAGTTACACTAGCCATCCTTACTGCGCTTCGATTGTGTGCGTACTGCTGCAATATTGTTAACGTGAGTCTTGTAAAACCTTCTTTTTACGTTTACTCTCGTGTTAAAAATCTGAATTCTTCTAGAGTTCCTGATCTTCTGGTATACACACTCGCTCGCTACCATCGAATCACGAAAAGTCT
+
:;BE@CADDDCBBBDFEDCCCBBBDCCBCBBB?BA@@@8AA?B?BBBBBBC>=@@@B=@>BBBB@B?BBCB993881777777$;<5<9//'/00/1:6958>;>?ACB@;>?>>??@A<ADD<@<>>>???AB<A@@@:>>CAA>==?@@DA=>>@<<=>=??<?=B@>>AAACC;@?@??5?:>9:9797)8=;;<6<<<<A??<994:>>>/?AAAB<A<AA=???A;<;<@;>>@@:96:>@<@AAAA@@@@@@>>>;=;6656999>><@@@@><<<2===?
@ATNG8:02137:05853
GATAGTGTCATATGAGAGTGTGTACTCATTCGTTTCGGAAGAGACAGGTACGTTAATAGTTAATAGCGTACTTCTTTTTCTTGCTTTCGTGGTATTCTTGCTAGTTACACTAGCCATCCTTACTGCGCTTCGATTGTGTGCGTACTGCTGCAATATTGTTAACGTGAGTCTTGTAAAACCTTCTTTTTACGTTTACTCTCGTGTTAAAAATTTGAATTCTTCTAGTGTTCCTGATCTTCTGGGTCTCTCTCTCACGCACTACCATCGAATCACGAAAGTCT
+
CBBBBBBCCDCBBBEECDDDBBBBABBA?>@BDD>CC?B@CBBCCDC@CCCCCAEABBBD@D?BCCDEEECB?CCFFF5DC@CBBG>BBBB>BBB>BC?AABEDD@CBBBCCDD@CCD?B?CBBCCCAA>@CBB@CBBBDCCCCCCCCDC@@>@CC@CC@C?BBDBBBBBE@BBBBB9A>B<;;:;:*;@BAD=BBCCCDEBBB4;;;;.;D=CC@B@BB@BBBBBBB?B?BBBCCCACBBB>BBBCBCCCBCCBBBCCBBB@DDCCC?CBAB@@@;@@@@
@ATNG8:02138:05851
GATGGTAGCTCACGTACGTCACACGTACTCATTCGTTTCGGAAGAGACAGGTACGTTAATAGTTAATAGCGTACTTCTTTTTCTTGCTTTCGTGGTATTCTTGCTAGTTACACTAGCCATCCTTACTGCGCTTCGATTGTGTGCGTACTGCTGCAATATTGTTAACGTGAGTCTTGTAAAACCTTCTTTTTACGTTTACTCTCGTGTTAAAAATCTGAATTCTTCTAGAGTTCCTGATCTTCTGGAGATATCATCAGCGAGCTACCATCGAATCACGAAAAGTCT
+
555505=BBBCBBB<BA;ABC@@BDGCBBABA>BBBC=CC?A?ADDCCBB>CBCBB@B?BBBB?B?BBBBDDBBA;>==??.>=9=>??8?AAA=A?@;?@<@?@CBB@CBBBBBBB?@AA<@<@???@@@A<AA==:>BB@>>>??@@@@@==>9:::=@@<?<A@??BBABB<BAAAA5A;>;>AAAA/AA:9919677??A===8<=<=+===>B=F=>>;>@AA==<<A<AAAAAA5;;A;>@>?=>>?>>>>>>>>>A>@:?>>=A<@>==6555(6;<>
@ATNG8:02141:05819
GATGGTAGCAGACGTGACAGAGCGCCAGAAGATCAGGAACTCTAGAAGAATTCAGATTTTTAACACGAGAGTAAACGTAAAAAGAAGGTTTTACAAGACTCACGTTAACAATATTGCAGCAGTACGCACACAATCGAAGCGCAGTAAGGATGGCTAGTGTAACTGCAAGAATACCACGAAAGCAAGAAAAAGAAGTACGCTATTAACTATTAACGTACCTGTCTCTTCCGAAACGAATGAGTACTGCGTCTCACTCTCGCCTACCATCGAATCACGAAAGTCT
+
BC=C:B=BBCCCBB=>B=BCHDCCF?A@C@ECCCBB@B@BBCBBBB?BB>A=@>>99999(9>BBDCCDBBBBB=BBCCCDC5CB@B@BBB<BCC?CCCDCCCBCAD@BB?BBD@CBBCCCCCCBBBBBDCC@BBCA>ACDCBB994;>@@A>BBABB;;:<?@BBA=AA=<<<?BBCFD?BBB@BBBBC3CB?BCCCABBAC<?<?ADD;?<?AA;;6;AAA@::8:@DDD>CBB?B?>?BEBBAB?@@@BBBCBBCCC?BCB@B?@?A=ABDBCCD>CA;;
@ATNG8:02096:05901
GATGGTAGTGTCATATGAGAGTGTGTACTCATTCGTTTCGGAAGAGACAGGTACGTTAATAGTTAATAGCGTACTTCTTTTTCTTGCTTTCGTGGTATTCTTGCTAGTTACACTAGCCATCCTTACTGCGCTTCGATTGTGTGCGTACTGCTGCAATATTGTTAACGTGAGTCATGTAAAACCTTCTTTTTACGTTTACTCTCGTGTTAAAAATCTGAATTCTTCTAGAGTTCCTGATCTTCTGGTAGAGCGTGCATATATCTACCATCGAATCACGAAAGTCT
+
5<<>;ABBBC@?@<><ABCFCCBBBBBBBB@@>@BAA=;;79?C?BCCCC@DC;;69=8==AA<A9==@B@@@BA655<::'::7;<DD>CBCC@BAA?ADAECCC;;9;BCCGDCCGCCB?BAC;<;B<<;ACD@A=@@ABBCFBBBBECCCCF@CCC@CB?B>;;;CBBBBB@A@BBC:B?B>BABCC1A@CCB=CDBCCCBAA@5<<<<*;CBBB@C@CB>BABBBBB@D?AABBBC>A@@<;;;BAAABCDEAAAD@@@BA<A000@=AACBGDD=B;;;
@ATNG8:02099:05887
GATGGTAGTCTCAGATAGTCTATAGTACTCATTCGTTTCGGAAGGGACAGGTACGTTAATAGTTAATAGCGTACTTCTTTTTCTTGCTTTTCGTGGTATTCTTGCTAGTTACACTAGCCATCCTTACTGCGCTTCGATTGTGTGCGTACTGCTGCAATATTGTTAACGTGAGTCTTGTAAAACCTTCTTTTTACGTTTACTCTTCGTGTTAAAAATCTGAATTCTTACTAGAGTTCCTGATCTTCTGGTCTACTGACACTTACTCTGATCCATCAGAATCAACCGAAAGTCTG
+
<:@?;A<ABBDDCCFCCCICBBBBBBB@@@:;.:9=95;;5;:@G<BBCEACCBBB2<2:55;7<6;;;;:<<<?:;;;;;$9:383333&3<99.444.4?;@BAACA>A>:>BBBB?@BB?C?>;;00/993;;;?===8>:@<>>>???========8;;5;8==>A@@@@@;=;;:;-:4:4:7777+77>>@,//6//(/68//-/>>>+<6:8868:AA:==>>>?>?<A<A@??>=9=>?;?;;;>?:::99616999///665;<<=;>77774;4966.699--
@ATNG8:02104:05874
GATGGTAGACACGTGTGCTCTCTCGTACTCATTCGTTTCGGAAGAGACAGGTACGTAATAGTTAATAGCGTACTTCTTTTTTCTTGCTTCGTGGTATTCTTGCTAGTTACACTAGCCATCCTTTACTGCGCTTCGATTGTGTGCGTACTGCTGCAATATTGTTAACGTGAGTCTTGTAAAACCTTCTTTTTACGTTTACTCTCGTGTTTAAAAATCTGAATTCTCTAGAGTTCCTGATCTTCTGGGATGTTGTGCGCAGTGCCTACCATCGAATCACGAAAGTCT
+
55>>:>BBBBBFECCBCC;@@>>BCCAACC;;6;BAC9BA<@;@BBBB;:8;BBBCB>?@??<??BACC??>:93377777$6;5600*/98<4=8=8BB>>??BAA>ACC?>;??<=AA066)8:::<>>@<@BAA<@@@AA>===>A@@@>>?::;;=@@;A=AAA===??>4:8888)89<5;7<<<+<<776)//5553;<<;=(////(///-7060///666;;=7;///=9:;5///9.95564<97:8:AA>>=<AAA<?====<>>B@9992:776
@ATNG8:02110:05880
GATGGTAGCTCGCTGATGATATCTCCAGAAGATCAGGAACTCTAGAAGAATTCAGATTTTTAACATCGAGAGTAAACGTAAAAAGAAGGTTTTACAAGACTCACGTTAACAATATTGCAGCAGTACGCACACAATCGAAGCGCAGTAAGGATGGCTAGTGTAACTAGCAAGAATACCACGAAAGCAAGAAAAAGAAGTACGCTATTAACTATTAACGTACCTGTCTCTTCCGAAACAATGAGTACACACTCTCATATGACACTACCATCGAATCACGAAAGTCT
+
55>>8<BC?;;<<566<;;>@BAAA:BCC?A@?9;99B:ABB=@@@<8838:<=::::::,94=///8667;99917766666'//(/(///&/894::<;98833,2.57289949999??>@@@@@ABBAC=@@@@?CBAACCBC?C>A;;7;BAAACCCABAAAHD@BB?BCC<>>BBD;@==9:::::(8@<@796:7777-6.5;;85<257A;:4:999@BD@A<ACD>BC?ABCBBBBBBCBBBB?@?CABABABECE?BBB@A<@@@9;;@8????
@ATNG8:02118:05870
GATGGTAGGCTCTGCTCTGACTCTCGTACTCATTCGTTTCGGAAGAGACAGGTACGTTAATAGTTAATAGCGTACTTCTTTTTCTTGCTTCGTGGTATTCTTGCTAGTTACACTAGCCATCCTTACTGCGCTTCGATTGTGTGCGTACTGCTGCAATATTGTTAACGTGAGTCTTGTAAAACCTTCTTTTTACGTTTACTCTCGTGTTAAAAATCTGAATTCTTCTAGAGTTCCTGATCTTCTGGATACACTCATGTGCACCTACCATCGAATCACGAAAGTCT
+
;<>;5>/0)/7@@0;;ABB@ACC;;;B@@@BAB>A;;;.;@;?;BBCDCCF@FD<9;AD?DCA<<B8:6<>>>>??:;@@B@0=C=BBB?BBBC?BB>900+00/79:7<>==>>A<:ABB?B?AABB;99B@BBBB=A@ABA;::>>=>>@<@A?:99<@@4545:;;<<<;;6;<<;;0;497999;9(9<99=8;999BAAB::89CBB3C??@B?B=CB@BBABA@@<@<@AAAAC?@@AACCBBBB;;;ABCBCCC@C;;8;A@@A?BBBBCCJ>BBA@
@ATNG8:02118:05871
GATGGTAGTACATGATAGACGACACCAGAAGATCAGGAACTCTAGAAGAATTCAGATTTTTTAACACGAGAGTAAACGTAAAAAGAAGGTTTACAAGACTCACGTTAACAATATTGCAGCAGTACGCACACAATCGAAGCGCAGTAAGGATGGCTAGTGTAACTAGCAAGAATACCACGAAAGCAAGAAAAAGAAGTACGCTATTAACTATTTAACGTACCTGTCTCTTCCGAAACGAATGAGTACTCGTCTCACTCTCGCCTACCATCGAATCACGAAAGTCT
+
9:C>;?CCCCCCECCC;;;C;;;CC?CCC@CCCCCFAC@BBBCCBA?AC=?=?BCBDCCCC*D@DCCBCCCCCCD>CCCCCCC5AA=@299,;CF?CBBBGECCC?B?BC?CDD?ACCBBBBBCCCCCCCCC@CCCC@BBBBBBBB?B?BAA=ABBDCBBD@CBBCCD@BB@AAA=@?>=;3=993:AAAA3AB=A:9:BBC??<?=@@999*849;BBB@CB@@@BBAG@BBB<@::7:BCCCBCCBB@A@BBBBBBBBC@CCC?C@A@B?BBAA@A@:@@@@
@ATNG8:02126:05868
GATGGTAGTACATGATAGACGACACCAGAAGATCAGGAACTCTAGAAGAATTCAGATTTTTTAACACGAGAGTAAACGTAATAAGAAGGTTTTTACAAGACTCACGTTAACAATATTGCAGCAGTACGCACACAATCGAAGCGCAGTAAGGATGGCTAGTTGTAACTAGCAAGAATAACCACGAAAGCAAGAAAAAAGAAGTACGCTATTAACTATTAACGTACCTGTCTCTTCCGAAACGAATGAGTACAGAGAGTACGATATGTCTACCATCGTATCACGAAAGTCT
+
;;?<8<<BBBBBB>>CBCBB@@ABB>B@B?;<6BBB=A8@BABBBB>AA;?;<=>::9994#56;;=C96;ABBB=B@?;;CD?CC?B?BCCC19999=>666===A=A>;;8;CE@CBBBCCCCDCCBACA;;9;CCC>AAAABB@@<A;@AA;99:49.4<>:;>><A@?==,00+0+00;??8=??9777373#3939779=CFAA>A?>=;;5;8=@BBB@BCAAAAA>A=AAA=AAC>A@@@AAACCBBADDDCDCCBBBBAB@B?BBBCCCBAA@999,9888
@ATNG8:02132:05889
GATGGTAGCACGAGTCACTCATATCCAAGATCAGGAACTCTAGAAGAATTCAGATTTTTTTAACACGAGAGTAAACGTAAAAAGAAGGTTTTACAAGACTCACGTTAACAATATTGCAGCAGTTCGCACACAATCGAAGCGCAGTAAGGATGGCTAGTGTAACTAGCAAGAATACCACGAAAGCAAGAAAAAGAAGTACGCTATTAACTATTAACGTACCTGTCTCTTCCGAAACGAATGAGTACGATGAGAGAGCTCTCTCTACCATCGAATCACGAAAAGTCT
+
//::7;?AAB;96<<CCCCCCAAAA@D999<<AA7A;CCCCCCD@CD@B@BBC<;<;;:9"47:::<;;<<>==7==<<BBA/@@2929?>5>BC?B???CCBBB?B@B?7;:A8==>>>>??<AAA@@=;;5;==>:?>=;;8=;<A<:;>@BBBBBA>?<?BBAAA@::49@?:?@999*3<<8;;;;;.7A=766<===@@<@;>8888=8<;;;;5;=;::::5;5;=D;;AA@CCCECCCBBBDDCBBBBBBAAADBAAA=@@BA@=@?999:::+9@>>
@ATNG8:02133:05888
GATGGTAGCATCATGCATATCTCACCAGAAGATCAGGAACTCTAGAAGAATTCAGATTTTTAACACGAGAGTAAACGTAAAAAGAAGGTTTTACAAGACTCACGTTAACAATATTGCAGCAGTACGCACACAATCGAAGCGCAGTAAGGATGGCTAGTGTAACTAGCAAGAATACCACGAAAGCAAGAAAAAGAAGTACGCTATTAACTATTAACGTACCTGTCTCTTCCGAAACGAATGAGTACCTCTCAGACGCTCGTCCTACCATCGAATCACGAAAGTCT
+
CCC?>@C=@=B@AAB@BBBBBBCBB=AB@:AAABBA=?9<>>;:::8<<7;7:;777888)86<==BB@BBBAA8??;:::9$9<8<2555&5<<7=A<@BB;9;=A;@@=BB=9><?9::99AB?AA@@?@?@@@@<@@A??A::5:;@@A=BBBBCAAA@BBBBBC?CB@9:99??>==5<7818??>?1@C7@:@>>:825,5.55=A28057B:949::::<A9?<:>C<AAB>BBB=@@B<878CCB@A???>>==:==B;>==AA=>>BBBBC=A@??
@ATNG8:02136:05895
GATGGTAGTATATCGCGTCGCTATCCAGAAGATCAGGAACTCTAGAAGAATTCAGATTTTTAACACGAGAGTAAACGTAAAAAGAAGGTTTTACAAGACTCACGTTAACAATATTGCAGCAGTACGCACACAATCGAAGCGCAGTAAGGATGGCTAGTGTAACTAGCAAGAATACCACGAAAGCAAGAAAAAAGAAGTACGCTATTAACTATTAACGTACCTGTCTCTTCCGAAACGAATGAGTACATAGATATACGTATATCTACCATCGAATCACGAAAGTCT
+
5<?A@CCD>DCAAACCDCCCCBCCI@BBB=@@@CCC@CAICCAABB?CB:;8<A@@?ABB2B@CBABACDD???:@ABFIEH2CC@C5;;;.;BB?BDCBBCBBA<@<@B>ADD?BBBBCCDCCBBCCCCAA=@?@@;;;;BAAAA=B@B@@>@CCCDCCC?BBCCCC?CC@AAA<??ABB;=99399::::%9<8<656BABA@;>;=>@F9@<>AA;;6;B@??CC@D?BBD>CBB@BBBCECBAACBBABB@@>>?AACAACC?BBAAA=AA@@:::,8:::
@ATNG8:02137:05905
GATGGTAGTAGTACACTAGTCATACCAGAAGATCAGGAACTCTAGAAGAATTCAGATTTTTAACACGAGAGTAAACGTAAAAAGAAGGTTTTACAAGACTCACGTTAACAATATTGCAGCAGTACGCACACAATCGAAGCGTAGTAAGGATGGCTAGTGTAACTAGCAAGAATACCACGAAAGCAAGAAAAAGAAGTACGCTATTAACTATTAACGTACCTGTCTCTTCCGAAACGAATGAGTACATAGATATACGTATAGATCGAATCACGAAAAGTCT
+
@B@@=?<@AB@?;>CCCCCCCCCCB@BBCACEFC;;;;@CBCDBBB@@@?@@CFDCCCCC2C@CCCBC@??ABC<??@CDCD1?@:=4=>@7@AAACCCCA@=00+0;<<9>>@<@AAAABBFDCBCEDCBB@BCBA<@@@@A????A?B??>@BA@A@@A>@BBBAB>AC?9:9:=::::*6898=DEDD.9969///<<=>B3815:;<.617;@AB?AAA@??A4949AA;ABB@AAACCCCBBBABBBCBAAA??;=<;;//*/6665555)7888
@ATNG8:02093:05953
GATGGTAGTCTCAGATAGTCTATAGTACTCATTCGTTTCGGAAGAGACAGGTACGTTAATAGTTAATAGCGTACTTCTTTTCTTGCTTTCGTGGTATTCTTGCTAGTTACACTAGCCATCCTTACTGCGCTTCGATTGTGTGCGTACTGCTGCAATATTGTTAACGTGAGTCTTGTAAAACCTTCTTTTTACGTTTACTCTCGTGTTAAAAATCTGAATTCTTCTAGATTCCTGATCTTCTGGACGACGCGCACTGACACCTACCACTCGAATCACGAAAGTCT
+
4544.499>@966===BB;66>;;;<665<<=055:<255155<:B?;?@59=999.9.9;>A5;4:@A@@=<00+////&/:18::>4456667:73--(---9/616<?CCCBD@C??;?;000@059B?>>?A7::CBBB=65444444483444.4<7<7<<666==<:155999+949.55555$5///;)//79;55555.5<<<(555;=7<2//7;-----(/5:777/4.4897;;666<;;;>>555:5/)/:;3//////)/<>?@@?8@>@6
@ATNG8:02101:05930
GATGGTAGCACGACACGACGATGTGTACTCATTCGTTTCGGAAGAGACAGGTACGTTAATAGTTAATAGCGTACTTCTTTTTCTTGCTTTCGTGGTATTCTTGCTAGTTACACTAGCCATCCTTACTGCGCTTCGATTGTGTGCGTACTGCTGCATTATTGTTAACGTGAGTCTTGTAAAACCTTCTTTTTACGTTTACTCTCGTGTTAAAATCTGAATTCTTCTAGAGTTCCTGATCTTCTGGTAGAGCGTGCATATATCTACCATCGAATCACGAAAGTCT
+
ABCB@CCBBB@@;;;;;>;666>>@BAA@BBCAICCC8;;7;;ADCCC;;89B@@<<@:=>00+0;??@CCB843433333$3849333,398:5;9:488637388;6<<?899AA==BB:>8;:<6////6::773;<9;>99:>>??;;;:9;37:8<<1717797:;999463333)305(..333(29999.4...355788+222&25522,216=37885;>>:>;C???>@:>>><@;;;AA>==:667///9966099866/6<;;<>>4=;;8
@ATNG8:02103:05954
GATGGTAGCTCTGCTCTGACTCTCGTACTCATTCGTTTCGGAAGAGACAGGTACGTTAATAGTTAATAGCGTACTTCTTTTTCTTGCTTTCGTGGTATTCTTGCTAGTTACACTAGCCATCCTTACTGCGCTTCGATTGTGTGCGTACTGCTGCAATATTGTTAACGTGAGTCTTGTAAAACCTTCTTTTTACGTTTACTCTCGTGTTAAAAATCTGAATTCTTCTAGAGTTCCTGATCTTCTGGTGAGATATGCATGATGCTACCATCGAATCACGAAAGTCT
+
59<=8<BBBCBA@@@@@AACCCBBBBBA@ABB@CBCD>BB?BGDCCCDCC@BCHCB@B@BBIE@C@BFHCEBBBB@;;;;;*9C6;<EH>CBCCAHECABC>;;;A;;7;DCCBBCC@CBB@B@CCC@AA@C?BBBB?CBBBBABBCAABC@@@D@CCD@CC?B?BB@@ABDCE5;;;;;.;>C>@ACAC0BBBCE?IGIHHCC;==@CCCC3@;;;C?B?@@>@BAB@;;8;@BBBBBC>AAB?BAABBCDCBBBBDDFECCCC?BBDCD@BBCCCCB>BCBB
@ATNG8:02107:05914
GATGGTAGCACGAGTCACTCATATCCAGAAGATCAGGAACTCTAGAAGAATTCAGATTTTTAACACGAGAGTAAACGTAAAAAGAAGGTTTTACAAGACTCACGTTAACAATATTGCAGCAGTACGCACACAATCGAAGCGCAGTAAGGATGGCTAGTAGCAAGAATACCACGAAAAGCAAGAAAAAAGAAGTACGCTATTAACTATTAACGTACCTGTCTCTTTCCGAAACGAATGAGTACAGAGAGTACGATATGTCTACCATCGAATCACGAAAGTCT
+
59<>8<@ACCA<<>?BB>@<<;>>@9=BB:@@ADAA<A>@CABCAC@EEAF?@@;;9:9:$76?A<CCA@?9:8.8:<>@@@+@A8<.599&5<@<A@BBABCCE@GADD@BBC=@@B@;;:BBBBCDCDBC@BDBB?AABAAA::3;<ABA>B@@@CCCAB>@@>@BC;>>9999+9??<999988$8;;=<;?@9;;:5;<>?@@=@<@?@@?=@??<<788(76;??;A:;69??>@CBBBCCCBBBBAAACBBBBA@A=A@@AB?@>A;;;=4<888
@ATNG8:02107:05929
GATGGTAGCGCACACATAGATACAGTACTTTCGTTTCGGAAGAGACAGGTACGTTAATAGTTAATAGCGTACTTCTTTTTCTTGCTTTTCGTGGTATTCTTGCTAGTTACACTAGCCATCCTTACTGCGCTTCGATTGTGTGCGTACTGCTGCAATATTGTTAACGTGAGTCTTGTAAAACCTTCTTTTTACGTTTACTCTCGTGTTAAAAATCTGAATTCTTCTAGAGTTCCTGATCTTCTGGTCTACTACACTGTACTCTACCATCGAATCACGAAAGTCT
+
55?E@BBCCBBBBBBCCCCDCCCDCCBBAA8A@@A:A@<@?B@:96>==@BBBC>B=ABBB?B<@@<@@B==A7;;9:9$98384333&3>::7<<?=?B>ACCCCB>ABBABBAA=ACC@D@BBB::9?>=AAAA>ABAA@@@@@@@>>;;;=8;;;;@A:>;>>>@AAA>=9====>3=;A988888(8@>AA9@??>>>BA>>;>BBB/A>>?C=B=AA;A@@@@>>;>:?@===>388A=AA@@@@AAA@@@@@@B@@@A=C==<?<?BA;;;;49///
@ATNG8:02110:05924
GATGGTAGCACGACACGACGATGTGTACTCATTCGTTTCGGAAGAGACAGGTACGTTAATAGTTAATAGCGTACTTCTTTTTCTTGCTTTCGTGGTATTCTTGCTAGTTACACTAGCCATCCTTACTGCGCTTCGATTGTGTGCGTACTGCTGCAATATTGTTAACGTGAGTCTTGTAAAACCTTCTTTTTACGTTTACTCTCGTGTTAAAAATCTGAATTCTTCTAGAGTTCCTGATCTTCTGGTATGACTAGTGTACTACTACCATCGAATCACGAAAGTCT
+
59==:=CCBEBB=>BBCCBBABDBDBBCCCCC@CFDD>BB@CACCBBBBD@CBBAC@C@CBBB?B?BBBBDDD=B9A;===+?>3?983(3>>@=AAA@BC?BBBBBB>AABBBCBB>BAA<@<@@@@???A;AABA<@@@???@@@A@@@>><?;<==<?@<A;@AAAA>AAB=A:;;:1;:=:==;;;+<=:::3;>>>?@A>>><AAAA/A===D<A<AA<AAAA???:@<@@AAA@:??A;AA>>>><>@>AA@@A>??AA:<<<<>9>><>=>>7>;;;
@ATNG8:02111:05956
GATGGTAGCTCTGCTCTGACTCTCGTACTCATTCGTTTCGGAAGAGACAGGTACGTTAATAGTTAATAGCGTACTTCTTTTTTCTTGCTTTTCGTGGTATTCTTGCTATTTACACTAGCCATCCTTACTGCGCTTCGATTGTGTTCGTACTGCTGCAATATTGTAACGTGAGTCTTGTAAAACCTTCTTTTTACGTTTACTCTCGTGTTAAAAATCTGAATTCTTCTAGAGTTCCTGATCTTCTGGTGTCGTCTATCATGTACTACCATCGAATCACGAAAGTCT
+
99@>7;>CCCACBBEBBBCDGCBBBCCCCC@@<?;:;-;C<@=@BBCCCGACDBBBAEACCBB7<9;BBBCCCBB?BBAABB(@C<@;;;;.;@CC=AAC@;?:=>>9;;0;BGCCCDE@BBB>A?CBBBB@??@BABB<@@BB?A@;;;;;;A@?=;@;;5:>?=A@@@@?@@B?BBBCC9C?B?BBCCE3BB@@@;@@CCDDEA?@>?CCC3BBABC@C?BC?BBBCBBB?B?BBCCBB?BCC@AAACCCCCCAAB988BBBCC?A@AAB?A@AAA@@;@@::
@ATNG8:02120:05940
GATGGTAGCAGACGTGACAGAGCGCCAGAAGATCAGGAACTCTAGTAGAATTCAGATTTTTAACACGAGAGTAAACGTAAAAAGAAGGTTTTACAAGACTCACGTTAACAATATTGCAGCAGTACGCACACAATCGAAGCGCAGTAAGGATGGCTAGTGTAACTAGCAAGAATACCACGAAAGCAAGAAAAAGAAGTACGCTATTAACTATTAACGTACCTGTCTCTTCCGAAACGAATGAGTACAGAGAGTACGATATGTCTACCATCGAATCACGAAAGTCT
+
:<>?@CCCCCBCBC=B=<=>>BBBC@BBC@CCBBBC@E@@@@@??AAAA8:59?@BBCCD5B?BDBBBBBBBAA;AC@@AAA0AFAE@CCC:B@@<@@@@ABB@@?@@CC@BBB?BBBBBCCDCCCCCCBCC@CCCC?@?BADCCC?C@CBB@BCCBDBBA?ABCBBB?CE@A??=>AAAC:?>>8?@@@@2@A?BAAACCBDC?C;<=?@=A=>@B@A?@DCCABA=@>@CC=CBB=??BBBBABC@@@AACCCCB@AABBBBB>@AA@@=BAAA66518@@?
@ATNG8:02124:05934
GATGGTAGACATATCGTACTCTCTGTACTCATTCGTTTCGGAAGAGACAGGTACGTTAATAGTTAATAGCGTACTTCTTTTTCTTGCTTTCGTTGGTATTTCTTGCTAGTTACACTAGCCATCCTTACTGCGCTTCGATTGTGTGCGTACTGCTGCAATATTGTTAACGTGAGTCTTGTAAAACCTTCTTTTTACGTTTACTCTCGTGTTAAAAATCTGAATTCTTCTAGAGTTCCTGATCTTCTGGTGTCTGATCTGTATCACTACCATCGAATCACGAAAGTCT
+
<>BB@CBBBCDCBBCDBBBDCBBBBCDED@@@;AAA@<AB?A@BB@?;<=8<;@AB9>6>BBB@C<??@A@=9//(/6666)694;322'279/9;>899(7<5<??;>@:8:?>??>>;>BC>D>B=>;;;??<@@AB<@??AAA@@?@@@CA::;5:;;:8818;?>>BA@A@A7;7;==.=,/*/;<<=,=<<==6@BBBAA?::;4:::;+;>?>>;>=AA<A@@B;;;<@;??>>>@<@??;???>>>>>>A>>>>???>=><AAA??;?@AAAAA9@@A@
@ATNG8:02124:05940
GATGGTAGTAGTACACTAGTCATACCAGAAGATCAGGAACTCTAGAAGAATTCAGATTTTTAACACGAGAGTAAACGTAAAAAGAAGGTTTTACAAGACTCACGTTAACAATATTGCAGCAGTACGCACACAATCGAAGCGCAGTAAGGATGGCTAGTGTAACTAGCAAGAATACCACGAAAGCAAGAAAAAAGAAGTTACGCTATTAACTATTAACGATACCTGTCTCTTCCGAAAACGATGAGTACTGTATCTATGTGTGCGCTACCATCGAATCACGAAAGTCT
+
BCCC?CCDABBACBBBBCCBC@?;;29?=3=B@A;;6;;;;9655949:.4.5:<@CDDD2A<@@>::9?<777*7=;9444$4;7;.555&5<<9>@@>>==9;89?@==C:979@A@@@@CBB;;;BABB@BBCB?A@BCCBAA=A?A;<8<BBBDHCC>@@?ABD?CD????3:::99,7<<<@@AAAB(@A>9949@A??>>;>==>=?=A9==;;8806658956..33333)3..-26-..5--.--5--.666.22955593735..(.333<<<49444
@ATNG8:02131:05957
GATGGTAGTCTCAGATAGTCTATAGTACTCATTCGTTTCGGAAGAGACAGGTACGTTAATAGTTAATAGCGTACTTCTTTTTCTTGCTTTCGTGGTATTCTTGCTAGTTACACTAGCCATCCTTACTGCGCTTCGATTGTGTGCGTACTGCTGCAATATTGTTAACGTGAGTCTTGTAAAACCTTCTTTTTACGTTTACTCTCGTGTTAAAAATCTGAATTCTTCTAGAGTTCCTGATCTTCTGGCTCTCGTAGACAGATACTACCATCGAATCACGAAAGTCT
+
9:A=:>CCBCCCDCCCCBCCCCCCCCBBBBBD?BBBD=BB@CADBBBCCEBDCBAB@B?AA@C@D@CCCBCBBCF@BACCC3CC=@@BB<ABBB?BCC@CC?A@BCCC@CECCCCCC?BBB@C@DBAACDDD?BBDD?DBBBCCCCBCCCC@@AF@C??>@D?B?BCCCBBCDC@BBBBB:B?C?BBCCC2BD@AA=ABCCCICCBC@CDDD5CDBCC@C@CD@BBCCBBB?C?CACBBB@B@B>AABBBCBBBCCDDCBBBCCC?CCCCC?CAA?ABD>C???
@ATNG8:02134:05950
GATGGTAGTATCGCGTCGCTATCCAGAAGATCAGGAACTCTAGAAGAATTCAGATTTTTAACACGAGAGTAAACGTAAAAAGAAGGTTTTACAAGACTCACGTTAACAATATTGCAGCAGTACGCACACAATCGAAGCGCAGTAAGGATGGCTAGTGTAACTAGCAAGAATACCACGAAAGCAAGAAAAAGAAGTACGCTATTAACTATTAACGTACCTGTCTCTTCCGAAACGAATGAGTACACATCGTCGTGTCGTGCTACCATCGAATCACGAAAGTCT
+
:==C?ABCCCC;;:BCBBC@BAG?BAC@BCCCCCAC@GDDAAAE@CC@DABBA@@CDC3C?BCBCDECBBBA;??ABBBC5BC@B@DDC;CCC@CCCCCCDCB?B@BB@BBB?BCBBCCCCCCCCCCCCC=BBBC?BA@@BBBB>A>@AA<@BBBBBBB?BCBBBB>BC@AAA?BBAAA=BAB?BBBBB3BC?B@@=AAAAA<A:>>@@<A<AAB@@=@A@@@AA>A?BEE>BAB?BBAA@CCCCCABBBBCAAAAAAAABBC?B???C@BBBB>>>:?ABB
@ATNG8:02137:05940
GATGGTAGCATCATGCATATCTCACCAGAAGATCAGGAACTCTAGAAGAATTCAGATTTTTAACATCGAGAGTAAACGTAAAAAGAAGGTTTTACAAGACTCACGTTAACAATATTGCAGCAGTACGCACACAATCGAAGCGCAGTAAGGATGGCTAGTGTAACTAGCAAGAATACCACGAAAGCAAGAAAAAGAAGTACGCTATTAACTATTAACGTACCTGTCTCTTCCGAAACGAATGAGTACTATGTAGAGCTCTATACTACCATCGAATCACGAAAGTCT
+
?@BB@CBBDCDBBBBBAABDCBBCD@CCC>BBABAA=@<@AB:98<=A@9????::4===+858;7;77333888/87/////$//(/(///&/6749:::::755/559=9@??<?A@ACAABHCCBBCCCC?BACE?B@@@BBBB=@;@996:A@ABCCB@@AACCC?BD?BBB<>?BBB<A@>;99999(:@;9:9AF???@<@<>>@@<A=BCCA@?ACBBBBB?B?BBE@AAA?BBBBBBBAAACCBBBBB@?>CBCB==>=A@>>>>A><<AED>@?99
@ATNG8:02096:05961
GATGGTAGTGTCATATGAGAGTGTGTACTCATTCGTTTCGGAAGAGACAGGTACGTTAATAGTTAATAGCGTACTTCTTTTTCTTGCTTTCGTGGTATTCTTGCTAGTTACACTAGTCATCCTTACTGCGCTTCGATTGTGTGCGTACTGCTGCAATATTGTTAACGTGAGTCTTGTAAAACCTTCTTTTTACGTTTACTCTCGTGTTAAAAATCTGAATTCTTCTAGAGTTCCTGATCTTCTGGCTCTCGTAGACAGATACTACCATCGAATCACGAAAGTCT
+
56>>:?CBBCBBBCCCDGDCECBBB@AACCCE?BCCD>CC@G@DDCCCCC@CDCCC@C?BBCD?C@CDCCCCCCC@BBCCC5CB?BADD>DCBB>BCC@CC>BABDCB?BDDDCCCCCCCB@B@CAAACCCD?BBCC?CAABCCCCCCCBBBBBB?CEFABB@B@BBBBBBBCC@B@@@@8?=@;:::::):BACC=CCCCBBABBA=ABAA0B@@@@<@@BC@BCCDDCCACACCCFBB?BA@<@B;;;BABBBBBDDCCCDCB@BCDDC@DDAABCG?GBBA
@ATNG8:02105:05996
GATGGTAGTCGCTGATGATATCTCCAGAAGATCAGGAACTCTAGAAGAATTCAGATTTTTAACACGAGAGTAAACGTAAAAAGAAGGTTTTACAAGACTCACGTTAACAATATTGCAGCAGTACGCACACAATCGAAGCGCAGTAAGGATGGCTAGTGTAACTAGCAAGAATACCACGAAAGCAAGAAAAAGAAGTACGCTATTAACTATTAACGTACCTGTCTCTTCCGAAACGAATGAGTACTACTCTCAGAGACACACTAATCGAATCACGAAAGTCT
+
BBBB?BCCCCCDAAABCCCBBBCC@CCE>CCDD99;;?BBBBBCA?AA@C@@AABBBBB3B>A@CACCBC88718@BCDDE3BC@C=@@@9ACCACBBBCCCCB@D?BA?CCD=AACCBBBBCFCDCCBBB@CBBB@CBAAACBB?C?BBA>BCCCCCCC?CDCAAA?BBABAA>AACCB=???>?BBBB3AA=A???A????<A=??>><>=ABDBB?AAAABAA=A=A@A<ADFAA@@CBBBBAAABBBADAAAAAAA???;??==:=>ABBBC>BAAA
@ATNG8:02117:05967
GATGGTAGTGATACAGATCAGACACCAGAAGATCAGGAACTCTAGAAGAATTCAGATTTTTAACACGAGAGTAAACGTAAAAAGAAGGTTTTACAAGACTCACGTTAACAATATTGCAGCAGTACGCACACAATCGAAGCGCAGTAAGGATGGCTAGTGTAACTAGCAAGAATACCACGAAAGCAAGAAAAAGAAGTACGCTATTAACTATTAACGTACCTGTCTCTTCCGAAACGAATGAGTACGATGAGAGAGCTCTCTCTACCATCGAATCACGAAAAGTCT
+
:=9565<==A?@>977////:<<:=8=;;7;=>>@@+0*/99/:5;7;;8<8;;:::===+:6:::><<<777C6C=BBBAA,:;59.944&5<<8;<<=?CA@A@C@CD?@@@;??959@AB@<A966<@A=B?;?@B=ABBAAB@B@BBB@BBBA@@BB>AABBBB?BB=@>;5;8333(338433333$3838344B=::;*.)..8826265??@?CAAA@@@=@=??A=ABB@BBBB>>>=====00/--///66...99278555166773333&3333
@ATNG8:02117:05982
GATGGTAGACACGTGTGCTCTCTCGTACTCATTCGTTTCGGAAGAGACAGGTACGTTAATAGTTAATAGCGTACTTCTTTTTCTTGCTTTCGTGGTATTCTTGCTAGTTACACTAGCCATCCTTACTGCGCTTCGATTGTGTGCGTACTGCTGCAATATTGTTAACGTGAGTCTTGTAAAACCTTCTTTTTACGTTTACTCTCGTGTTAAAAATCTGAATTCTTCTATAGTTCCTGATCTTCTGGAGATACACATGATACTCTACCATCGAATCACGAAAGTCAT
+
55==5;@CBBAB@;BAAACDBBBCCAA@CBAA=@A@A=BC@C?CBAAA@@=@CDBB@B@BBAB?B=??DBBBAAA?BBCCC3CC?=BBB68;8=6B7707>039?=>>8?BB??;>>;>@A=A=@?@=<===<A@AA;@@@@@@@@AAA===AAA;:;:8<<8<<???@@@A@@;??BDC;B=A:==???/?AAAA7:;??????>>57666+6///@7@9AA<CAAAAAA<A<???;<<///<9==66;>?>;;;BB@@??@>>:889;@8====?AA9@@;;;
@ATNG8:02125:05989
GATGGTAGCGCGACGAGCGTAGACCCAGAAGATCAGGAACTCTAGAAGAATTCAGTTTTTTTAACACGAGAGTAAACGTAAAAAGAAGGTTTTACAAGACTCACGTTAACAATATTGCAGCAGTACGCACACAATCGAAGCGCAGTAAGGATGGCTAGTGTAACTAGCAAGAATACCACGAAAGCAAGAAAAAGGAAGTACGCTATTAACTATTAACGTACCTGTCTCTTCCGAAACGAATGAGTACGATGAGATCTCGTGTGCTACCATCGAATCACGAAAGTCT
+
59<<8<FCBCBBBBCDCCCCBA:::6;CC@CDDC99;:?BBCAABB?BD?A<?@9999999#96?<=B==B==CE?FC;;;;;.9I>E:@@@7@BD@CCCCDDDCC?B?CC@CBA?BCCCDBCBCCBBBCCCD@BCBB@BBBBBBBB?C?C@@?ADCCBAAC?CCAAAA?CC@>>?=@@>?>8?@@;99999(9;@>B9:9CBAAA;?;>>BC<?;?ACCC?BCBBBBB>@???>8?CC?BBBBBBBABACCCC>>:99??<=>A@@<@@>>><@>==:::5;???
@ATNG8:02128:05969
GATGGTAGTGTCATATGAGAGTGTGTACTCATTCGTTTCGGAAGAGACAGGTACGTAATAGTTAATAGCGTACTTCTTTTTCTTGCTTTCGTGGTATTCTTGCTAGTTACACTAGCCATCCTTACTGCGCTTCGATTGTGTGCGTACTGCTGCAATATTGTTAACGTGAGTCTTGTAAAACCTTCTTTTTACGTTTACTCTCGTGTTAAAAATCTGAATTCTTCTAGAGTTTCCTGATCTTCTGGATAGCGACGCGATATACTAATCGAATCACGAAAGTCT
+
55=>7;;<<<<::///<<>;<ACA@@CAA>>?:944<244.45:9;;==<6999///)/77=8=9===BBCC?@<==>>>+<<8<>>B6A===055949:.55665A=@@ACCB@@?;009=800///955.55559==>>>??CCBBBB;;;E@BBC?BB@J@B;:;@??99.44444&48<855555$4:<<>8;;=>?@>>C@:>BBB*999@A197:E=BBB@=999,929@@ABC?999=@@56555556666?@?>>>7;5558556>>>>7>665
@ATNG8:02128:05985
GATGGTAGCACGACACGACGATGTGTACTCATTCGTTTCGGAAGAGACAGGTACGTTAATAGTTAATAGCGTACTTCTTTTTCTTGCTTCGTGGTATTCTTGCTAGTTACACTAGCCATCCTTACTGCGCTTCGATTGTGTGCGTACTGCTGCAATATTGTTAACGTGAGTCTTGTAAAACCTTCTTTTTACGTTTACTCTCGTGTTAAAAATCTGAATTCTTCTAGAGTTCCTGATCTTCTGGTATGACTAGTGTACTACTACCATCGAATCACGAAAAGTCT
+
56B=:>CCDDCB=<CBBBA666@BBBBCCCCCACCCC>BD@C@;;;@BBB?CBBBC>A>ABBC@C@CCCABBCBB=?::::)960600)/66<4?==99@=AAABAC<??AAABBB?>@A=D=>==@AA=>:=B@@<?@@@>>>??AAA???>>;;;;=BC<>:>@@@A@@@A=???@?2@7;7:=@@>,99==@///6699=@@@=CDDD/@>>?@<@<@B=@@@@==>=B=B>>>@@=@@@==>=>=>===?AA?888>;::4::::717///6=@@-666;
@ATNG8:02133:05998
GATGTATATCGCGTCGCTATCCAGAAGATCAGGAACTCTAGAAGAATTCAGATTTTTAACACGAGAGTAAACGTAAAAAGAAGGTTTTACAAGACTCACGTTAACAATATTGCAGCAGTACGCACACAATCGAAGCGCAGTAAGGATGGCTAGTGTAACTAGCAAGAATACCACGAAAGCAAGAAAAAGAAGTACGCTATTAACTATTAACGTACCTGTCTCTTCCGAAACGAATGAGTACTGTATCTATGTGTGCGCTACCATCGAATCACGAAAGTCT
+
BCBBBCDCBBBBCCCCBBBDD@CBC?BBCCBB?C@CCDCDBB=BB@D?CBCCCCCC3C@BBBDCBBAAAC@CBBCCBC3BB>B@CCC;CCCBBBBCDDBCC?B?CC@DAA>BBCBCCCCBBBBBDCBC?CCCC?CACCABAB>B@BCC?BBBBBBBB?BCCCCA?CC@B>?<?BAAA=ABB@CCCCC3CA;>>>>AAAAA8;8;AAA<?<?@@@@=?BAAABB>A>ADF>BBB?BBCCCCBBBAAABCCCCCA>;:A>>>@=BAA@@<@C>>ABA;A99:
@ATNG8:02134:05971
GATGGTAGTACATGATAGACGACACCAGAAGATCAGGAACTCTAGAAGAATTCAGATTTTTAACACGAGAGTAAACGTAAAAAGAAGGTTTTACAAGACTCACGTTAACAATATTGCAGCAATACGCACACAATCGAAGCGCAGTAAGGATGGCTAGTGTAACTAGCAAGAATACCACGAAAGCAAGAAAAAGAAGTACGCTATTAACTATTAACGTACCTGTCTCTTCCGAAACGAATGAGTACGATGAGATCTCGTGTGCTACCATCGAATCACGAATGTCT
+
:<=B@BCCCDFDBBBCCDDC@AACC@CBCACIDC@@?@@CBLDDCC?CB>A>ADCCCCCC5D@CCCCCCDFCCD=@B9::::.:C?C;@@@9ABC>CBCCCDCCC=C?CC<BBD@BBBBBB?BCCCCDDDBB?BDCC?CBBBCCBA>A?@?A=@AAA;;;@>AAA@@B>;;89CA?AA:::-9@@=99:::)9;8;ABCCCCCC?A>ABBB@B?BBCCC=?>AA??>@C@BBB>BBB?BCCBCBBCBABBBB@@@BBBBBBBBBB>@<>>A<AAAABB?@@@A@
@ATNG8:02135:05986
GATGGTAGCACACGAGATCTCATCGTACTCATTCGTTTCGGAAGAGACAGGTACGTTAATAGTTAATAGCGTACTTCTTTTTCTTGCTTTCGTGGTATTCTTGCTAGTTACACTAGCCATCCTTACTGCGCTTCGATTGTGTGCGTACTGCTGCAATATTGTTAACGTGAGTCTTGTAAAACCTTTCTTTTTACGTTTACTCTCGTGTTAAAAATCTGAATTCTTCTAGAGTTCCTGATCTTCTGGATATGAGTGACTCGTGCTACCATCGAATCACGAAAGTCT
+
//:<6<?@?ABBABBA;:;66;9;=666==<<=@@A>69;1616>A?@;;::@BAB>A?A=<>9>7;;<<<B>;;67;;;;+77*//88/8:8=8=<<299299?<;?<>=<>B@AA>?;:=B<=====9::4:>==5;;<<<778==B@@@A@A:878:>>5:69?>@;;;AA<@@AA?-;088)88888(//><>29///:636..(.777(73555056:?;?;86//-060--/9=C=:;;<@>;;;B@@@@@A@@@?>>@@<AAAAD=DA=>?BD:666<
@ATNG8:02141:05966
GATGGTAGCTCACGTACGTCACACGTACTCATTCGTTTCGGAAGAGACAGGTACGTTAATAGTTAATAGCGTACTTCTTTTTCTTGCTTTCGTGGTATTCTTGCTAATTACACTAGCCATCCTTACTGCGCTTCGATTGTGTGCGTACTGCTGCAATATTGTTAACGTGAGTCTTGTAAAACCTTCTTTTTACGTTTACTCTCGTGTTAAAAATCTGAATTCTTCTAGAGTTCCTGATCTTCTGGACAGAGTGTGCAGATACTACCATCGAATCACGAAAGTCT
+
9:BA;CCCCCCCCBBCBAABABBB@@ABBBCC?BCCB?BEAG@BBBBBBB@CCBBB@C?BCBB?B?AABBBBBBB?BBCCF3B?8=:99+7;9<8==>9>B?ABBC@C?BBCBAA??<?AA<A<?????BAA<==>A=A@?@A>>>@>>>?>>>A:788<AA7;8;A===@@AB=A>>>>5>=B<>=AAA/??>AA:@@@>>>@>==5::9:+:==>>;><==:>AAC====A====?@@;>>>:>>@@DA;;;???@@BBBA@@<?@?AA<???DAAA8@@@@
@ATNG8:02141:05988
GATGGTAGCACGAGTCACTATATCCAGAAGATCAGGAACTCTAGAAGAATTCAGATTTTTAACACGAGAGTAAACGTAAAAAGAAGTTTTTACAAGACTCACGTTAACAATATTGCAGCAGTACGCACACAATCGAAGCGCAGTAAGGATGGCTAGTGTAACTAGCAAGAATACCACGAAAGCAAGAAAAAGAAGTACGCTATTAACTATTAACGTACCTGTCTCTTCCGAAACGAATGAGTACTGCGTCTCACTCTCGCTACCATCGAATCACGAAAGTCT
+
56>>;ABBBCBB=CDCCCCCAB<D@CDC@AA@B@@=@?BCCCBCC?DB?B?@@A999:9(9<<=997@BABBB:??89999(9929??>@2@AA?;;;@;;;@@:<:=@8==><>@@@A>>>>AA@???@@=BA>><>:;;AABB<@;?::5:=>=>A;;7;>BBDC@BB?B@@<@@AA@8>6708=<<=/;;6;@@@B>>=A5:5;=<>;@<@A@@?;@@@??@A<A=>=<1=9949=;=888>?>>>>;;;===>B???CC<@@>>><>>>>===3;;==
@ATNG8:02094:06054
GATGGTAGTCTCAGATAGTCTATAGTACTCATTCGTTTCGGAAGAGACAGGTACGTTAATAGTTAATAGCGTACTTCTTTTTCTTGCTTTCGTGGTATTCTTGCTAGTTACACTAGCCATCCTTACTGCGCTTCGATTGTGTGCGTACTGCTGCAATATTGTTATCGTGAGTCTTGTAAAACCTTCTTTTTACGTTTACTCTCGTGTTAAAAATCTGAATTCTTCTAGAGTTCCTGATCTTCTGGAGATACACATGATACTCTACCATCGAATCACGAAAGTCT
+
<996<@==BDCCCCCBBCCCCCECCCCDDBCC@BBBB<BB?C@CDFCCCD@CCCBB=@;?BAA=B@CBEDCDDCC?BACCC1BB=@@BC=BBBB@BCB=BB8;;;CBCACDECCBDHADBB>A>BCA@ACCC@CCBB>AABACBCBBBBCCCCCC?BAA?BC?BBBBBBBBBBB?BBCMJ<C@B?BCCCC2BB@@@;ABCBBBCBA@<@BBB2B@@AC@B?A@<@BA@@@B>B?BBCBBB@BBC@CCCCCCCCCCCCBBBBBCCB>BBAAB>AABBBCC>CCBA
@ATNG8:02095:06040
GATGGTAGTATATCGCGTCGCTATCCAGAAGATCAGGAACTCTAGAAGAATTCAGATTTTTAACACGAGAGTAAACGTAAAAAGAAGGTTTTACAAGACTCACGTTAACAATATTGCAGCAGTACGCACACAATCGAAGCGCAGTAAGGATGGCTAGTGTAACTAGCAAGAATACCACGAAAGCAAGAAAAAGAAGTACGCTATTAACTATTAACGTACCTGTCTCTTCCGAAACGAATGAGTACTGTATCTATGTGTGCGCTACCATCGAATCACGAAAGTCT
+
;>CC@CCDBBBBBEDDEIDDEAAAC?BBB>;;99:66;6;?C9;9C?BB?B@BB;;9DDD3D@@A?<AA>>777*734>@@@+==8=9@@@4ACCADCCCFCBAA<A?BB?BAA?BACBDDDCCBBCCCBBB@BCBB?AACBBCBB<A<A??<@AABBCCA?CDAAAA?BC?AAB>AA@@@8??A=ABBBB3BC?CAAACABBB<>:==AC6;7;?CCD@CE@@@@?=??BFD>CCC?@@@CCCCCCABABBBBBCC>>>BA>>=<AAAAA=A@>>CCC>C999
@ATNG8:02100:06024
GATGGTAGTGTGTCTCTGAGAGTAGTACTCATTCGTTTCGGAAGAGACAGGTACGTTAATAGTTAATAGCGTACTTCTTTTTCTTGCTTTCGTGGTATTCTTGCTAGTTACACTAGCCATCCTTACTGCGCTTCGATTGTGTGCGTACTGCTGCAATATTGTTAACGTGAGTCTTGTAAAACCTTCTTTTTACGTTTACTCTCGTGTTAAAAATCTGAATTCTTCTAGAGTTCCTTATCTTCTGGTCTACTACACTGTACTCTACATCGAATCACGAAAGTCT
+
ABBB?BBBBCBBBC?D=CCCCCDDCCBA@:;949?A?9@@6965<<?=AB7?;96<8>9@>>C:@;=?A=9955;7<==<=+5516<<?8@CCC?B=B=@B7;;@@@@>BBBA@AA@4:;@9@<ABBB;;;C@BAA@@F<<=CCBBB;;;A;;;B>BAD@AB>B>AAB;;;CCC?BBAAA3A=A7;;BBB,AA;;;0;A@@AA<;:;4;:;:*;@@;:8:?BC@CBBBCAB6;6;?B;;;8;;B?B@@@BBBBBBBB;;9CCCCC????@;?@@@ACD>CBBB
@ATNG8:02105:06024
GATGGTAGCGAGCGAGTGTGTATACCAGAAGATCAGGAAACTCTAGAAGAATTCAGATTTTTTAACACGAGAGTAAACGTAAAAAGAAGGTTTTACAAGACTCACGTTAATAATATTGCAGCAGTACGCACACAATCGAAGCGCAGTAAGGATGGCTAGTGTAACTAGCAAGAATACCACGAAAGCAAGAAAAAAGAATTACGCTATTAACTATTAACGTACCTGTCTCTTCCGAAACGAATGAGTACAGAGAGTACGATATGTCTACCATCGAATCACGAAAGTCT
+
48<?655=:@>@;:;====ABBBA?4955.5;9444.44)48<<;;;74739;77///////#/)/:779;@;BBB;B@?A@BB1BC@D@CCC;CCC?CCA@>A=::69;?@=@@B?BBBBBAACBBBB@@@A@<AA;<7;BCDCCCC>B?C<;:;AADDJDC>ABBDEEA@@>ABB?AB???9<<=999::::%:?;?28:BAAAC5957?A?:?;?>BBB>BB;;;CCAD@CCD>CBB@CBBBC???BBBBBABCCB==>A>?>9959BAAA???;;;>>4>===
@ATNG8:02106:06027
GATGGTAGTGCGTGTGAGAGAGAGACCAGAAGACTCAGGAACTCTAGAAGAATTCAGAATTTTTTAACACGAGAGTAAACGTAAAAAAGAAGGTTTTACAAGACTCACGTTTAACAATATTGCAGCAGTACGCACACAATCGAAGCGCAGTAAGGATGGCTAGTGTAACTAGCAAGAATACCACGAAAGCAAGAAAAAGAAGTACGCTATTAACTATTAACGTACCTGTCTCTTCCGAAACGAATGAGTACTATAGACTATCTGAGACTACCCATACGAATCACGAAACAGTCT
+
;;BA=A>::7566-----88779<00,///)/044944.4./66////6;8360----(-7778%838688899888;288444444#4:5:4999+555.55555<<555)47;<8==A8<9:/0/7<=@???=;;;<;C@@:?@:;:>;819;??B?@@A?995C?AABA@@=?>7<B=6;==88.733,73377'3;6:;;=BB>9A292777>0717>@;;7;AAAAAA<;9:>;3;00*0;;;<9::373999333;:9998;:///(////66398778::(////77
@ATNG8:02107:06020
GATGGTAGCGCGACGAGCGTAGACCCAGAAGATCAGGAACTCTAGAAGAATTCAGATTTTTAACACGAGAGTAAACGTAAAAAGAAGGTTTTACAAGACTCACGTTAACAATATTGCAGCAGTACGCACACAATCGAAGCGCAGTAAGGATGGCTAGTGTAACTAGCAAGAATACCACGAAAGCAAGAAAAAAGAAGTACGCTATTAACTATTAAACGTACCTGTCTCTTCCGAAACGAATGAGTACGATGAGATCTCGTGTGCTACCATCGAATCACGAAAGTCT
+
@;;69<>=C:;:99@@@DCCABAGE=B;;7;CCA@A=A<@@BAABE>@@>A?ABBCCCAA1>;>@AACBBA>>=3<<==999(9=8=:>@@2=?>:66665==>>;>9==:==>:>>>=CCCCCBCBBBB?@=@B@A?BABB@???@C?CBB@BBBBB;99798AA?@>A>9=>;///???7?>>9999:::%:?;<988==?>>:>188<<088)7=@A@?AB;::??;=;<<?9=<>6;<?@>>>BBA@999?@=<;<<;;;;==8;;;;D6;;=:;:;.9;;=
@ATNG8:02108:06022
GATGGTAGCTATACGTATATCTATGTACTCATTCGTTTCGGAAGAGACAGGTACGTTAATAGTTAATAGCGTACTTCTTTTTCTTGCTTTCGTGGTATTCTTGCTAGTTACACTAGCCATCCTTACTGCGCTTCGATTGTGTGCGTACTGCTGCAATATTGTTAACGTGAGTCTTGTAAAACCTTCTTTTTACGTTTACTCTCGTGTTAAAAATCTGAATTCTTCTAGAGTTCCTGATCTTCTGGGATGTGTGCGCAGTGCCTATCGAATCACGAAAGTCT
+
BBCC@DCCBBBCCCBBBCCCCBBBDDCBBB:9::CCC>CC@D@BCCCDCC@CCEDDAC9:<CD@C@CAAABCCCC?BBBBB1BD<@@AA<ABBF?BBB?BC<999A:947??>@BBB?B?B<@;?AA@@???<BBAA<AAAA=;<@@>>>>>>>><=>>:>D=D<>@???@@AB;?;;;;1;:=988888(9=;;:1967///::8<9=@?@/<===@;?:>><>??@>>><><>BAAAA===<<2=///==>???@>>>B:>>?>?@=>>>>>@@:@@@@
@ATNG8:02108:06024
GATGGTAGTGTGTCTCTGAGAGTAGTACTCATTCGTTTCGGAAGAGACAGGTACGTTAATAGTTAATAGCGTACTTCTTTTTCTTGCTTTCGTGGTATTCTTGCTAGTTACACTAGCCATCCTTACTGCGCTTCGATTGTGTGCGTACTGCTGCAATATTGTTAACGTGAGTCTTGTAAAACCTTCTTTTTACGTTTACTCTCGTGTTAAAAATCTGAATTCTTCTAGAGTTCCTGATCTTCTGGACGACGCGCACTGACACTACCATCGAATCACGAAAGTCT
+
55<<7<BBBBBCBBAAADCBBA@ACGBBBC@@<@@@@:AC?B?BCCCBBC?CCCCD@C@CCCC@C@CCDBECCCC?BBDDD5CD>AABC>CBAA?ACC@CC?BACCCD@CFCCBBBB@BCC@C?CCCCABAB>@@DD@CCCCCCCCCCCCEDD??>@BA?AE@C@CBBBBBCCC@DCCBB:C?B@BBDDD5CCBBB<A@@CDCHDCC@CCBC5CBBCEADABB@BCCDCCC>@>?CCCBA<@@B?BDBCCCCCCCBBBBCBDFAA?@BBBB@CCCCBCB>CAAA
@ATNG8:02109:06014
GATGGTAGGCGAGAGTGAGACGCAGTACTCATTCGTTTCGGAATAGACAGGTACGTTAATAGTTAATAGCGTACTTCTTTTTCTTGCTTTCGTGGTATTCTTGCTAGTTACACTAGCCATCCTTACTGCGCTTCGATTGTGTGCGTACTGCTGCAATATTGTTAACGTGAGTCTTGTAAAACCTTCTTTTTACGTTTACTCTCGTGTTAAAAATCTGAATTCTTCTAGAGTTCCTGATCTTCTGGGCTGCGCTGATATGCGCTTCCATCGAATCTACGAAAGTTCT
+
C>>>9;;;8=@666>@DDCC;6;CCCCCCDBB@BCCD>CE@C?BB;<;CB@DCBBA?C:;;@B;@;>AAAAACCC@BBBBB3BB9::BB9@BBC?CBC?BB=??BBBB>A@999A@A?;;;=A<A??????D<@@@B7::<777;AA>?@=888A;;;;=BA<@<>>;;;A@>=8<::::1:9>7=::::+:<666)--7---366<18887(2;9;;;A=BB<;;<A888=A=A@@<<<---77.7--/<66699;66---7(-*-779946/--679;432,36
@ATNG8:02113:06043
GATGGTAGAGAGAGCTCTCTCATCGTACTCATTCGTTTCGGAAGAGACAGGTACGTTAATAGTTAATAGCGTACTTCTTTTTCTTGCTTTCGTGGTATTCTTGCTAGTTACACTAGCCATCCTTACTGCGCTTCGATTGTGTGCGTACTGCTGCAATATTGTTAACGTGAGTCTTGTAAAACCTTCTTTTTACGTTTACTCTCGTGTTAAGAATCTGAATTCTTCTAGAGTTCCTGATCTTCTGGGTCTACGCTCGTCGCGCTACCATCGAATCACGAAAGTCT
+
BACC@CCCCABBBCBBBCCCCCCCCBBCBCEGFGBBB>BC@C@BCCCCCB@AA@BB?A?ABCC@B>AABBBCBBB?BAAAA2@A>??BC=ABBB?ABC@DC;>>BAAA?BBBBBBCC>>>A:?<????>>>><A@@>;??AAAADA@@@@@A<=<89::9::5:;?AAACBBBB;???BB5B=A:==CCD/BB6660666///;:;?<@<@A;>>AAB<A<@@<@@@B?>><><@@@@@@<>>>@9@@@@A@@@AAAAA>>>>??;@<=>@=?@CCCCD=CBBB
@ATNG8:02115:06028
GATGGTAGCTATACGTATATCTATGTACTCATTCGTTTCGGAAGAGACAGGTACGTTAATAGTTAATAGCGTACTTCTTTTTCTTGCTTTCGTGGTATTCTTGCTAGTTACACTAGCCATCCTTACTGCGCTTCGATTGTGTGCGTACTGCTGCAATATTGTTAACGTGAGTCTTGTAAAACCTTCTTTTTACGTTTACTCTCGTGTTAAAAATCTGAATTCTTCTAGAGTTCCTGATCTTCTGGATAGCGACGCGATATACTACCCATCGAATCACGAAAGTCT
+
8:=B@EBBBBBBBCCCBFICCCDB=BAABCCC@JAAA=BD@C@BBBBCCD@BBB@?<@=@ACD@C?BCC@@?CBB?BCCCC3BA5:9??8>BAA?ABC@CC=BABBBA?BAAAABBB?B??<A<;;:>>>>A<ABAA<@A@A668>>A@@@>=<=5:;=:??;?=@@@@AAA@@;??>DD;A:>9>CCCC.<>?>>2::9:<=?=>>:>DDD/?@@@@;?<>>;>CAA;;:9<;9::@<<6<>>:>@@AB??;;;;;;@@@@AABB8>>>@@=@A<=<<<6<??=
@ATNG8:02120:06058
GATGGTAGCTCTGCTCTGACTCTCGTACTCATTCGTTTCGGAAGAGTCAGGTACGTTAATAGTTAATAGCGTACTTCTTTTTCTTGCTTTCGTGGTACTTCTTGCTAGTTACACTAGCCATCCTTACTGCGCTTCGATTGTGTGCGTACTGCTGCAATATTGTTGACGTGAGTCTTGTAAAACCTTCTTTTTACGTTTACTCTCGTGTTAAAAATCTGAATTCTTCTAGAGTTCCTGATCTTCTGGGTCTACGCTCGTCGCGCTACCATCGAATCACGAAAGTCT
+
99AA7;;CCB==D@@@B@BB0/////:==B==:A??;3>:7<5:;><<<<5977//)/6::=@<?<>666<=555.5999:(993///:1----(-///4//)/9;;4616<<665<:49993:7:=<<///<8///@:>=>>>6566555977//)///)/9)//:=<<<@???;<=<@@1;5;755555$4;;<<6;;;=>===<<7<>>>+666;?:>9>>7999>A@@<@=@>?@@?=?<::*.---5,--////779565<7:////)///:8981:<44
@ATNG8:02129:06047
GATGGTAGCATCATGCATATCTCACCAGAAATCAGGAACTCTAGAAGAATTCAGATTTTTAACACGAGAGTAAACGTAAAAAGAAGGTTTTACAAGACTCACGTTAACAATATTGCAGCAGTACGCACACAATCGAAGCGCAGTAAGGATGGCTAGTGTAACTAGCAAGAATACCACGAAAGCAAGAAAAAGAAGTACGCTATTAACTATTAACGTACCTGTCTCTTCCGAAACGAATGAGTACTGCGTCTCACTCTCGCCTACCATCGAATCACGAAAGTCT
+
:?CC@CCCCCCCCBBBCDCCC@@@C=@@?@;@BBB@C@CBBAA@A@;;89=@A@99999$76<>?B=<?A???5=?99999$93/3/333&38A>BC?>?@?@@<@:==:=@@<@>@@>???@@???;;;>=?;;==>>>A@@=;:>=A9;7;<<<<=@@<AAAACC?AA?DAA8=:798.:9:5;BEED/??;?A@@>?;;<:>:>>>D<A<A@@@?<>>@@==<=D>@=<6<00*0==9/76@???@A@@@=>=@@@C<??A<@==>B=A?@?>>>7>@@?
@ATNG8:02130:06013
GATGGTAGACATATCGTACTCTCTGTACTCATTCGTTTCGGAAGAGACAGGTACGTTAATAGTTAATAGCGTACTTCTTTTTCTTGCTTTCGTGGTATTCTTGCTAGTTACACTAGCCATCCTTACTGCGCTTCGATTGTGTGCGTACTGCTGCAATATTGTTATCGTGAGTCTTGTAAAACCTTCTTTTTACGTTTACTCTCGTGTTAAAAATCTGAATTCTTCTAGAGTTCCTGATCTTCTGGGCTGCGCTGATATGCGCTACCATCGAATCACGAAAGTCT
+
B<BB@CEBBBCBBBDICECCCBCBCCCBCBA@>AB@C<;9::@CCCBBAA@CCBAA>A@CB>>>>@CBBBBB@?A;88;;;+<?9<979'67833=7727A;>?AB::78?????@@<@AA;?;>>?=<<>=9>@::7:B@@@AA@@AAA=>>@@89::;AA6;;@@@<==A;;7;>DED;B=B:;::::):=9::1;===>??>>><BBBB/@888@<@=??;?BBA>>><B<A@>=>A:>>@@9@:::@:::@A>?><<<=<=8>>>AA<AA@?>>>7<=@?
@ATNG8:02130:06027
GATGGTAGTGATACAGATCAGACACCAGAAGATCAGGAACTCTAGAAGAATTCAGATTTTTTAACACGAGAGTAAACGTAAAAAGAAGGTTTTACAAGACTCACTGTTTAACAATATTGCAGCAGTACGCACACAATCGAAGCGCAGTAAGGATGGCTAGTGTAACTAGCAAGAATACCACGAAAGCAAGAAAAAGAAGTACGCTATTTAACTATTAACGTACCTGTCTCTTCCGAAACGAATGAGTACTATGTAGAGCTCTATACTACCATCGAATCACGAAAGTCT
+
55=>8=BCA@@DA<<??666<<@BB>@A@=@@:<546;:<=:///9477:;<?A7733333#3,33333388888/8/0////$//)/)555&555.5<:9<<///::3:6<=9=::5::559=;;;>>;;;;==8?>@D6::9??<AC?B?B@@=@BBCECCB?@??@AB=AA?BB?=><;871733,/6669,6>5///6:;;222)268<@C<?;;9@9509;>444839499A8=:<255;:::<B=8<=B?<<<?>?77797::5889//*/999>>>7>>>>
@ATNG8:02139:06030
GATGGTAGCATCATGCATATCTCACCAGAAGATCAGGAACTCTAGAAGAATTCAGATTTTTAGCACGAGAGTAAACGTAAAAAGAAGGTTTTACAAGACTCACGTTAACAATATTGCAGCAGTACGCACACAATCGAAGCGCAGTAAGGATGGCTAGTGTAACTAGCAAGAATACCACGAAAGCAAGAAAAAGAAGTACGCTATTAACTATTAACGTACCTGTCTCTTCCGAAACGAATGAGTACTAGTAGAGCTCTATACTAATCGAATCACGAAAGTCT
+
CCCF?ABBBCCCCABACBCDDCCCC@CBB?BCCCBA?B@CCCCCBB?BB?B?ACDCCCCC3CCAA@CBCFDBBB<@@<????1?A@A399:2:AA?C>>>CBBCB<A>AC?B<D:>>AACCCCCCCCCCCBC?CCDD<A@BBBDDD?CAC@@?@CCCBBBC@AAACAA?BB@BBB<<<>==6@><8>@@@A2AC?B>>>CCCCC>A?B@@@;>;=?CBB>BCBABBB@B@BEE?CAA>ABBCBBBCCCBBBBBBBC@@@CCCD?C?@@>BBAAACE>B@@@
@ATNG8:02141:06026
GATGGTAGCGCACACATAGATACAGTACTCATTCGTTTCGGAAGAGACAGGTACGTTAAGTAGTTAATAGCGTACTTCTTTTTCTTGCTTTCGTGGTATTCTTGCTAGTTACACTAGCCATCCTTACTGCGCTTCGATTGTGTGCGTACTGTTGCAATATTGTTAACGTGAGTCTTGTAAAACCTTCTTTTTACGTTTACTCTCGTGTTAAAAATCTGAATTCTTCTAGAGTTCCTGATCTTCTGGTGTATCAGCGAGTATCTACCATCGAATCACGAAAGTCT
+
<5558::;<B=BCBCCFCFBCBCBCBBABB00+/::;39;:>:<@AA;;?8<;;;=8@466===9>:CC@><AA@=2559;9(9=7;;;>4;;:<7::::44.595;<?499@@@@?@<@CC@CBCCBC@@@C5;;9:9>===>@@@@@AAA;@AC@CGE@DC@C>BBA;;:@@@?CCCCC:B?A?>>=>='9999:,94449::<<:49999(995558=:>>:?B<;;9925.5945594;9:5:>??<=>=<@<>655<<5979BC@B?BB@990@8>0//
@ATNG8:02092:06082
GATGGTAGCTCACGTACGTCACACGTACCATTCGTTTCGGAAGAGACAGGTACGTTAATAGTTAATAGCGTACTTCTTTTTCTTGCTTTCGTGGTATTCTTGCTAGTTACACTAGCCATCCTTACTGCGCTTCGATTGTGTGCGTACTGCTGCAATATTGTTAACGTGAGTCTTGTAAAACCTTCTTTTTACGTTTACTCTCGTGTTAAAAATCTGAATTCTTCTAGAGTTCCTGATCTTCTGGATAGCGACGCGATATACTACCATCGAATCACGAAAGTCT
+
:;CB?BBCBBBC;96=666>BBBCBBBB@AA?ABCA8::@C@CCDCCBB?@@DCC@C@CCCL@C?BACCCCCBB>;;;;;*;@=A;::/:A@@8;9A?BC=;;;AAA=ABB@??CC@CCC>A>@ABB>?>B?BBBB@BBBBBBC>?>A@@>>>>:;;;<@?;@=787GAA@AA<ADDDD5A:>:>ADGD.==>>D9>>C?@?AA;;8;CCC/C888D=D<AC<AAAA???=B=A>>>=<8<;<8==<<<<<<==;;;;;??A>?;;;;;@=@BBA;;;6;?@@
@ATNG8:02096:06099
GATGGTAGCAGACGTGACAGAGCGCCAGAAGATCAGGAACTCTAGAAGAATTCAGATTTTTTTAACACGAGAGTAAACGTAAAAAAGAAGGTTTTTTACAAGACTCACGTTAACAATATTGCAGCAGTACGCACACAATCGAAGCGCAGTAAGGATGGCTAGTGTAACTAGCAAGAATACCACGAAAGCAAGAAAAAAGAAGTACGCTATTAACTATTAACGTACCTGTCTCTTCCGAAACGAATGAGTACTCGTCTCACTCTCGCCTACCATCGAATCACGAAAGTCT
+
@@CC@DAA@CCCCBBCFCCCCCCCC?BCC?CCCCBB?A@BBBCCCC?BA?C?CCC@@@@@@@#@8C==BBBBABBC;@@:;;;;:%:;49=>@@@>&<;:16B<BBBCCC=A=@@;@AA=BBBBBDCCCCCCCCCBB?BBBC?BBBCBBBB?B@B@@<@ABBBBBB@CCCCCC@@A<?AA29::::,8=>:9999::%9?<@???CDD;;1818<>?1818@@;;8;BAAABC?A????9@::6:BBBBBBBBB@@@BABABBBBA>BAA>ABBBB@BA@@:;;0;;;;
@ATNG8:02100:06091
GATGGTAGCGCACACATAGATACAGTACTCATTCGTTTCGGAAGAGACAGGTACGTTAATAGTTTAATAGCGTACTTCTTTTTCTTGCTTTCGTGGTATTCTTGCTAGTTACACTAGCCATCCTTACTGCGCTTCGATTGTGTGCGTACTGCTGCAATATTGTTAACGTGAGTCTTGTAAAACCTTCTTTTTTTACGTTTACTCTCGTGTTAAAAATCTGAATTCTTTCTAGAGTTCCTGATCTTCTGGTAGAGCGTGCATATATCTACCATCGAATCACGAAAGTCT
+
55>>:=CBABBCBCCBBBCECCAABBBCB@;;29;?@8@C@B?:99=@@A896;==:>.9;;;;)5.5;;;55544.44444$44.44<;2:;55059=99=259@BCCADEBECBAA@BBB>@=A@@BABB@<ABBB?BCCCCCBBBBBBBBBBEABAB?;;7;?AABBBBBBB=AA?@@3A<@=ABBBBBB#BBBBL>CCBBCCCBBA5<;;;*;ABBE?B>;;;0;@@;;;B=A=ACBCBB>A@@=AECDCDECBBBCCDBBBBBB@BBBCC@CCCBBB@<BA::
@ATNG8:02100:06097
GATGGTAGCACACGAGATCTCATCGTACTCATTCGTTTTCGGAAGAGACAGGTACGTTAATAGTTAATAGCGTACTTCTTTTTCTTGCTTTCGTGGTATTCTTGCTAGTTACACTAGCCATCCTTACTGCGCTTCGATTGTGTGCGTACTGCTGCAATATTGTTAACGTGAGTCTTGTAAAACCTTCTTTTTACGTTTACTCTCGTGTTAAAAATCTGAATTCTTCTAGAGTTCCTGATCTTCTGGGTCTACGCTCGTCGCTCTACCATCGAATCACGAAAGTCT
+
CCBB?BCDEDAABBBCDCCCCCCCCBBBBC@=9=99:;'5<7>9==@CDCC?CCCCC?C?BBCC?B@BBCBBBCBC@BCCCC3??9?AAA<BCBC?AAC?CC<><>C9999BBBCCBB?BBB>=:>AA=>?::8;DDD:=;=<<>@@@AAA@===D=@@@<;;7;=B@@?AAAAA;@;;;;1;;@=CADAC/AA988.666///;76;5;===/<><9;5;5//+/<<<==>;?7;;????7;;BC;@@@A@@@AAA>>>>AAA@?<?>>>@;>@;==BD9@??=
@ATNG8:02103:06079
GATGGTAGTAGTACACTAGTCATACCAGAAGATCAGGAACTCTAGAAGAATTCAGATTTTTAACATCGAGAGTAAACGATAAAAAGAAGGTTTTACAAGACTCACGTTAACAATATTGCAGCAGTACGCACACAATCGAAGCGCAGTAAGGATGGCTAGTGTAACTAGCAAGAATACCACGAAAGCAAGAAAAAGAAGTACGCTATTAACTATTAACGTACCTGTCTCTTCCGAAACGAATGAGTACGTGTGACGTACGTGAGCTACCATCGAATCACGAAAGTCT
+
55=B:<BBC;;5=::99666>;;?C@AAA=@@;;;@2;49>@555<7<<8<6:4444444$43889:;:;78888,--------$-8(3,377+7894:888;;3336:6:=>BBB8<88<BEEHECCCEBBBB?AA@@?BAAACCBB>B@CCC?BBCCBBBB@CCCBBB@BB?A9:49?9::2883>BCCCC3AA>ABBBB=>>B;><>B??3818;AAA?BB@@@AA?@>ABB<CCC=:::ABBBBBBCCBBAAA???BAAAA:94:???A?BBBBBCD>CBAA
@ATNG8:02104:06080
GATGTAGAGAGACTGTAGCGCACCCAGAAGATCAGGAACTCTAGAAGAATTCAGATTTTTTAACACGAGAGTAAACGTAAAAAGAAGGTTTTTTACAAGACTCACGTTAACAATATTTGCAGCAGTACGCACACAATCGAAGCGCAGTAAGGATGGCTAGTGTAACTAGCAAGAATACCACGAAAAGCAAGAAAAAAGAAGTACGCTATTTAACTATTTAACGTACCTGTCTCTTCCGAAACGAATGGTACGATGAGAGAGCTCTCTCTACCATCGAATCACGAAAGTCT
+
:<<=BBBBCCCBCBBBBDCCB;:;09CC?C@@@:;:;?BBCABAB?A@>A=AAABBCCCB(B=AABAAACCBBB>BBCDCCB0BA5;5;;;;;#9::<>=B>?C@CC?@=@>:>9990;CBBCBBBCCCDBBBCC@CBBB@BBBABAA@9@<@:;6;BBBBCCC@BBBCBFABB?BBA:>=8899*9<<8=>>==?'?D?A?>>BA@:9:,9188888-89<@B@@=@A@?@@@=?;?@@;?@@<??9=>@???ABBBBBAAA???@@@9959>?<=8:;///<<)//;>
@ATNG8:02104:06101
GATGTAGGAGACACGTCGCACACGTACTCATTCGTTTCGGAAGAGACAGGTACGTTAATAGTTAATAGCGTACTTCTTTTTCTTGCTTTCGTGGTATTCTTGCTAGTTACACTAGCCATCCTTACTGCGCTTCGATTGTGTGCGTACTGCTGCAATATTGTTAACGTGAGTCTTGTAAAACCTTCTTTTTACGTTTACTCTCGTGTTCAAAAATCTGAATTCTTCTAGAGTTCCTGATCTTCTGGGCAGACTCTCACACGCCTACCATTCGAATCACGAAAGTCT
+
BC966==8=@@:0////77779?;C?>;;;>466B@6<<:?<@@>=B99049=45257<<:;7;:=<<<;<<43/3;;;;+<B134==18;=A>A=>398/8@>9;=6;88<773:6:896:5::78///726669-//;==<=??>==<768>;=<=;==4;4:::9:7<<<588AAA3;9<689@@@.555=>09856677222.55666(6:88847244(----267061533---(--55.5679...3558=@>;4999---)-33-3236257*----
@ATNG8:02108:06095
GATGGTAGATACTCGCTGATACACCCAGAAGATCAGGAACTCTAGAAGAATTCAGATTTTTAACACGAGAGTAAACGTAAAAAGAAGGTTTTACAAGACTCACGTTAACAATATTGCAGCAGTACGCACACAATCGAAGCGCAGTAAGGATGGCTAGTGTAACTAGCAAGAATACCACGAAAAGCAAGAAAAAAGAAGTTACGCTATTAACTATTAACGTACCTGTCTCTTCCGAAACGAATGAGTACGTGTGACGTACGTGAGCTACCATCGCAATTGCCTAGTCT
+
::<<9A=?@?;;;:69@B?A=A;;;)9@A=@AAB;;5;9@@=994?8???B>??>@AAAA3B=A@@00/;9///)/<?><<<)<A=@8@BB8BBCABBCGFFAAB@B@CCACBB?BB:;;;;;;A>>8...,),,..)/778:<><7<5544.444444973------0/3-3894888===1888488;8<=%;>900,0@@AAB><>=AABA=A<ABBBB?BBB@A@C?B?BBB>BBC?BBBBBCAABBBBCCCBBABBABBBCBB?CA:::A<@?9999CCAAA
@ATNG8:02112:06108
GATGGTAGCGCACACATAGATACAGTACTCATTCGTTTCGGAAGAGACAGGTACGTTAATAGTTAATAGCGTACTTCTTTTTCTTGCTTTCGTGGTATTCTTGCTAGTTACACTAGCCATCCTTACTGCGCTTCGATTGTGTGCGTACTGCTGCAATATTGTTAACGTGAGTCTTGTAAAACCTTCTTTTTACGTTTACTCTCGTGTTAAAAATCTGAATTCTTCTAGAGTTCCTGATCTTCTGGTCTACTAACACTGTACTCTACCATCGAATCACGAAAGTCT
+
<>>C:A<@696@???DBCBBBBBBBBB;;5>>5>@CD=BC?C@BCBB@@@6=;;;;5;8@?CC@CACCC;99;>>9=<>>>)55.48==5=495.5594;=:>??ABB@BBBCICB=9=@@=@=A@@?666>4996515<<@BB>==;;?@??>?;@==99:49;?C??A@@@@@?;;;;-:2:9::::;':??@B>C@@@C?;;;949999(99;;?9>9BB@=BA@@;;59:>AA@?@?::9?A<<>>00+0>>>B:969>99949@<:?<??>@999,9>>>
@ATNG8:02117:06101
GATGGTAGTAGTACACTAGTCATACCAGAAGATCAGGAACTCTAGAAGAATTCAGATTTTTAACACGAGAGTAAACGTAAAAAAGAAGGTTTTACAAGACTCACGTTAACAATATTGCAGCAGTACGCACACAATCGAAGCGCAGTAAGGATGGCTAGTGTAACTAGCAAGAATACCACGAAAGCAAGAAAAAGAAGTACGCTATTAACTATTAACGTACCTGTCTCTTCCGAAACGAATGAGTACTGTATCTATGTGTGCGCTACCATCGAATCACGAAAGTCT
+
CBBBACBBBAA;>>===>CCCBB;;6:BB=AABA@><A>BBDCCCBACD?B=@?;;::::';=BBBAAACBCCA9@@;99999#44.5.555&5994;;;A@ACCC@C?BB?BDD=A@CCCCBBCCCDCCBCB=AB;:7;BCBBB;:6;=AA@=ABCBBCCB@CDCDBB???<?BB?DA9::,7<<9=@@@@2@A=AABABCBB@<@<>??C7;6;@B@@=@BABCCC?E?BCC?BBB?BCBBBBBBCBA@>>>@@A@???BBBBB?ABB@@;>>A@CBA<AA;:
@ATNG8:02118:06090
GATGGTAGCACACGAGATCTCATCGTACTCATCGTTTTCGGAAGAGACAGGTACGTTAATAGTTAATAGCGTACTTCTTTTTCTTTGCTTTCGTGGTATTCTTGCTAGTTACACTAGCCATCCTTACTGCGCTTCGATTGTGTGCGTACTGCTGCAATATTTGTTAACGTGAGTCTTGTAAAACCTTCTTTTACGTTTACTCTCGTGTTTAAAAATCTGAATTCTCTAGAGTTCCTGATCTTCTGGCGCTCTGTCACGTCTGCTACCATCGAATCACGAAAGTCT
+
444405=BBBBCBBBBBBCGCCCCCCCCC@@@B;;;;&9A5<9?CEGDCB@CCC:::;?BBBD7:95@<ACBC??=?BA=>'999(39993:BBB9:9A=9:78?>=>?9??ABCBBB@CAB>A?C?>>>>>>=ADBB<?>>>=>@>>=@<;;:<>98888)88089??@@A><<=175552&2.527=>>2@@AAA19997:;=8888*8>>>+=8<//*/5:<;?>D8888=5;;>??>5;;;5888>>@CAAA@@@@@@@AAA<AAAAA;A?<<;;;/;@;;
@ATNG8:02120:06096
GATGGTAGGACGAGCGTCTGAGAGGTACTCATTCGTTTCGGAAGAGACAGGTACGTTAATAGTTAATAGCGTACTTCTTTTTCTTGCTTTTCGTGGTATTCTTGCTAGTTACACTAGCCATCCTTACTGCGCTTCGATTGTGTGCGTACTGCTGCAATATTGTTAACGTGAGTCTTGTAAAACCTTCTTTTTACGTTTACTCTCGTGTTAAAAATCTGAATTCTTCTAGAGTTCCTGATCTTCTGGGTGCGCTACAGTCTCTCTACCATCGAATCACGAAAGTCT
+
;BCC@BBC?CBBCCBBBBBABBBB@CCCCBBB@BCBB=AA=A?AABBBBD@CFGCC@CACCCC@C@CCCCAAACC?BAFFG5EC;;;AHE;DC@@<@;;5;A5;;;BAB>BCCCBBBB>BBC@BACFDBAAAB@BCCF@CCCCDCBBBDBBB@@@@=A@?;@A?A?BEBBBHBCB?CCEDE9A=@?BBBCB,AB;;;0;BAABBCBAA5;;;;*;;;;A=A=BB?ABBB@A@?B?;;;AAA>A;;;6;@BCCCCBBCABABBBBCB<;;;AA<@@BBBBB;A;;;
@ATNG8:02126:06066
GATGGTAGACATATCGTACTCTCTGTACTCATTCGTTTCGGAAGAGACAGGTACGTTAATAGTTAATAGCGTACTTCTTTTTCTTGCTTTCGTGGTATTCTTGCTAGTTACACTAGCCATCCTTACTGCGCTTCGATTGTGTGCGTACTGCTGCAATATTGTTAACGTGAGTCTTGTAAAACCTTCTTTTTACGTTTACTCTCGTGTTAAAAATCTGAATTCTTCTAGAGTTCCTGATCTTCTGGGTGCGCTACAGTCTCTCTACCATCGAATCACGAAAGTCT
+
::0000<BBCBCCCBDBBCCCCCCBBBBB:9;=B@AC=BB?B?@@@?@BB@CBBBB>@=@??@;>48==::<===7===<=+>94=7/.'./0/3666398,339??@>@===BB@@<>>?:=:>AAAA?>>;@@BB588BA;;;;:;@@@@@>><>>=<@@7;7;?>>>@A;;599;;;.;5<5<9999*66222),,,,,,6<6949===*9>:>:5>5>@:@?>=;;;:>;??===A<@AAA8==???AA@@@BB@??@@AA8=<99::===>ABB9>>?=
@ATNG8:02136:06094
GATGGTAGCTCGCTGATGATATCTCCAGAAGATCAGGAACTCTAGAAGAATTCAGATTTTTTTAACACGAGAGTAAACGTAAAAAGAAGGTTTTTTACAAGACTCACGTTAACAATATTGCAGCAGTACGCACACAATCGAAGCGCAGTAAGGATGGCTAGTGTAACTAGCAAGAATACCACGAAAGCAAGAAAAAAGAAGTACGCTATTAACTATTTAACGTACCTGTCTCTTCCGAAACGAATGAGTACTACTCTCAGAGACACACTACCATCGAATCACGAAAGTCT
+
@9::9>==B>@>=666=<<@AACCC?CAA>ABB@@@6;6:BCAABD@CB?B?A@9:9=====#;6;774?><;88;3779::99'49.46<=>??&??>7<<BBCCCDC@DABB?BBB?BBBBBABBBBBBCCFGDACCBB?B;;;BA;:6;>@;;5;A;9;A>@<@AABBC@::8:A>6;;;;;38773337777$7=;>778@@???85053655(/)/:B000;BBACCC@C?CCD>B??=?A@AAA???BBBABBBA@?>?@@BBCB@?>><<8:77799:.9<99
@ATNG8:02141:06090
GATGGTAGTCTCAGATAGTCTATAGTACTCATCTTTCGGAAGAGACAGGTACGTTAATAGTTAATAGCGTACTTTCTTTTTTCTTGCTTTCGTGGTATTCTTGCTAGTTACACTAGCCATCCTTACTGCGCTTCGATTTGTGTGCGTACTGCTGCAATATTTGTTAACGTGAGTCTTGTAAAACCTTCTTTTTACGTTTAACTCTCGTGTTTAAAAATCTGAATTCTCTAGAGTTCCTGATCTTCTGGGTCTCTCTCTCACGCACTACCATCGAATCACGAAAGTCT
+
@:;69==CBCCCCCCECB:=;HCCCCBBBAA@GGE=BC?C@DCCBBBB?BBAAAAF@BB@@<A>??AA9:4::91;<>>==&><;<999,9AAC99:C>??;999?@A<A@BAAA>=<@@B=D===>??@=<8<=77:7:DABBA@==<=<<666<+//7;67609;>AA=>888<489:??2?4937:;;;+:A;;;3;8=A@@A;;;=>)8889+8;;;B<A<AA???@>//-/6::=A@@<@@@@:>>>AAAAA???AAAA?>@A;>>@@@<@>>>>==6=?=<
@ATNG8:02141:06093
GATGGTAGGCGACATACATACGCGCCAGAAGATCAGGAACTCTAGAAGAATTCAGATTTTTAACACGGGAGTAAACGTAAAAAGAAGGTTTTACAAGACTCACGTTAACAATATTGCAGCAGTACGCACACAATCGAAGCGCAGTAAGGATGGCTAGTGTAACTAGCAAGAATACCACGAAGCAAGAAAAAGAAGTACGCTATTAACTATTAACGTACCTGTCTCTTCCGAAACGAATGAGTACCTCTCAGACGCTCGTCCTACCATCGAATCACGAAAGTCT
+
----(-883<??;;99/////;:55.55925<;<@=1515===???;69668<A?@@??@,A<;;5=95>9555)5999<>?+=<9=6;;;0;<<8>=@A@BAAA?A?AA?@@>,0000:96<@=;666=<:5:444.43::;5557;8;5505<:;999923333776:;7===7=;44/3;;5:<==A17717>;7798891:0769949;=:>9909@==>BC><9;?>8<87/878<<<=:??A@@999876522:499>725255.5233333(3333
@ATNG8:02093:06110
GATGTAGAGAGACTGTAGCGCACCCAGAAGATCAGGAACTCTAGAAGAATTCAGATTTTAACACGAGAGTAAACGTAAAAAGAAGGTTTTTACAAGACTCACGTTAACAATATTGCAGCAGTACGCACACAATCGAAGCGCAGTAAGGATGGCTAGTGTAACTAGCAAGAATACCACGAAAGCAAGAAAAAAGAAGTACGCTATTTAACTATTAACGTACCTGTCTCTTCCGAAACGAATGAGTACTGCGTCTCACTCTCGCCTACCATCGAATCACGAAAGTCT
+
::956==ABCBCBAABEDGCCA@A=ABD@CCGC@>;>=::;@@@@?BC?B=@@A====2=9<=<997>>778)8<<9444$4:39.5555$5<>:>?>?>>?:;8:=AB?BBB?CCAABCBCCCABABCCCACCBB?BCCBCAAA=A>A@A=@DDBCCCD?BABABH@CC?CBB?B?@@C;A;;8<===<<&<@>9989?=>778)89;;<<4:3:;?9949@B@@@E?B=??C9A:8388><@?@???A@@@BCBBBBCCC?BBB@BCBBB@BB@@<<;6<A@@
@ATNG8:02094:06156
GATGTAGGAGACACGTCGCACACGTACTCATCGTTTCGGAAGAGACAGGTACGTTAATAGTTAATAGCGTACTTCTTTTTCTTGCTTTCGTGGTATTCTTGCTAGTTACACTAGCCATCCTTACTGCGCTTCGATTGTGTGCGTACTGCTGCAATATTTGTTAACGTGAGTCTTGTAAAACCTTCTTTTTTACGTTTACTCTTCGTGTTTAAAAATCTGAATTCTCTAGAGTCCTTGATCTTCTGGGCAGACTCTCACACGCCTACCATCGAATCACGAAAGTCT
+
ACCBBBB?CBDDCCCB?A@DDEGCA@ABBBBCBBB=CD@C@AA@BCCB@BCBBA>A?ABBF@C?CBCCBA@=B9BBBBA.@@9>;;7.7;6:6:/0+/;69;:=?@=@AABBBBB?BCD6;6;==>;;;=8=>;;7;@@B@@@@@@@?=::9:46///)//+/9==AD??>AD>B>>>=5=<@<@ADDDD(>><<<168>>>:>@>:::)8888(8<>>B=B=889CDB???@5838>===6///606:;99>B@??@A@A@<>>>;>:::<8<==A<<=7=@@@
@ATNG8:02096:06114
GATGGTAGGCGAGAGTGAGACGCAGTACTCATTCGTTTCGGAAGAGACAGGTACGTTAATAGTTATAGCGTACTTCTTTTTTCTTGCTTCGTGGTATTCTTGCTAGTTACACTAGCCATCCTTACTGCGCTTCGATTGTGTGCGTACTGCTGCAATATTTGTTAACGTGAGTCTTGTAAAACCTTCTTTTTACGTTTACTCTCGTGTTAAAAATCTGAATTTCTTCTAGAGTCCTGATCTTTCTGGGTCTACGCTCGTCGCGCTACCATCGAATCACGAAAAGTCT
+
55<>;>CC@CBBBBDDDDDB:66><<@BBB995::9:4;C@CFCCBCCBB>BDBBB?D@A@@A?ACBFCCBABA=ABBBAA(?>:77733?@A<??A>A@=@ABCBB?AAAAAAAA>?;<+/+/:;=>>>@<@ABB;>>A@?@?===A@@@AA?69///)//)/7=<@;;;@AD>@@@@@5>:=:::;;;+;A>>@8?::878A===9=?>?/?@@@B=AA:;:7:=>;6///9=<>C888-899;1;///===A@A???@@???A=BBA@A<@><;6666(6;;<
@ATNG8:02105:06138
GATGGTAGCATCATGCATATCTCACCAGAAGATCAGGAACTCTAGAAGAATTCAGATTTTTAACACGAGAGTAAACGTAAAAAGAAGGTTTTACAAGACTCACGTTAACAATATTGCAGCAGTACGCACACAATCGAAGCGCAGTAAGGATGGCTAGTGTAACTAGCAAGAATACCACGAAAGCAAGAAAAAAGAAGTACGCTATTAACTATTAACGTACCTGTCTCTTCCGAAACGAATGAGTACAGAGAGTACGATATGTCTACCATCGAATCACGAAAGTCT
+
55>>8<BCBABAC;9;AC@<@@@CC?B;;89=@?;:053<??;:894=?6=9ABAA@>?>+B?997CA@@AAAA899;;<<;*:B>C4;;;&9BB;>@B=CBCCC>B@BC@CCC?@@GBBBBBECCCCCAA@?CBBB?BBCBBB;;6;?B;;6;AAAAAA@@CCEBBB?CD@BBB>A@:::28>>;9:::99%:@<@???BBBBC?C@A>BA=B;AABBC@BC@@@BB@CABCB>A@C=@@AAAABDBAACCCCBBBBBAAAAABB?AAA==:=>>>=<<4=889
@ATNG8:02106:06155
GATGGTAGTGTCATATGAGAGTGTGTACTCATTCGTTTCGGAAGAGACAGGTACGTTAATAGTTAATAGCGTACTTCTTTTTCTTGCTTTCGTGGTATTCTTGCTAGTTACACTAGCCATCCTTACTGCGCTTCGATTGTGTGCGTACTGCTGCAATATTGTTAACGTGAGTCTTGTAAAACCTTCTTTTTTTACGTTTACTCTCGTGTTAAAAATCTGAATTCTTCTAGAGTTCCTGATCTTCTGGAGATACACATGATACTCTACCATCGAATCACGAAAGTCT
+
55<<8<CC@@@CCCCDDCICCCBBDC;9;BBB?BCGD>CD@DACCCC>@@<C?BBB@C@CBFE?B?ACDCDDDBB=AAAAA2BB?ABDD?DE@A=@;;5;;5;@AABC@BCCCGECC@CCC=@?@BBBBBBF@DAAA=@ABBCCFFDCCBBBBBC@DBB?BC@C@BBABBBBBB@BCDDD:B?B?@AFEDED#CAAAB<BCCCCCCBBC@CCCC5AAAAB@B@BCABBBBB;;6;?ABBCCC@CCC@CCCFCCCCCCDCCBBBBCAA?A?@?B?BABB??>8@@@@
@ATNG8:02113:06118
GATGGTAGATATATGCACGCTCTACCAGAAGATCAGGAACTCTAGAAGAATTCAGATTTTTAACACGAGAGTAAACGTAAAAAGAAGGTTTTACAAGACTCACGTTAACAATATTGCAGCAGTACGCACACAATCGAAGCGCAGTAAGGATGGCTAGTGTAACTAGCAAGAATACCACGAAAGCAAGAAAAAAGAAGTACGCTATTAACTATTAACGTACCTGTCTCTTCCGAAACGAATGAGTACACATCGTCGTGTCGTGCTACCATCGAATCACGAAAAGTCT
+
5<==8==>;?;?A;9:?AAA@>;@?:BED@DCCC??>A@CCCCCCC???=@?BCBBBBBB3B?BAB999CBBBB<AAACCCC5CC@D?BBB;BBC?CBBAABCCE@D@CC@BAB@CCBABCCDCCCBCCCGC?BB@?<@BBCBBBB;@=@;;7;DBBBCCC?BCCCBB@AA>ABA<@@:::,7??=CACCCC)BB?:99:BBBBD@D>A===1808=D;;8;B;;;@@?D@BBD?DCD=AABBBCBBBBBBCCCCBA:::AAADBB@BCCCC@CA>>9999-:999
@ATNG8:02115:06116
GATGGTAGCTCTGCTCTGATTCTCGTACTCATTCGTTTCGGAAGAGACAGGTACGTTAATAGTTAATAGCGTACTTCTTTTTCTTGCTTTCGTGGTATTCTTGCTAGTTACACTAGCCATCCTTACTGCGCTTCGATTGTGTGCGTACTGCTGCAATATTGTTAACGTGAGTCTTGTAAAACCTTCTTTTTTACGTTTTACTCTCGTGTTTAAAAAATCTGAATTCTCTAGAGTTCCTGATCTTCTGGTATACACACTCGCTCGCTACCATCGAATCACGAAAAGTCT
+
55<<8<BCCBCCCCBABBAA=ACEHABAECBB>A@@>:@@=A?BCCGCAC?BDB@A=><>A@A>A?BBBBBBD@@>@BBBE3BB?BBBC<CBAA?ACC?BB<>=ABBB?BBBBB><<8>AA=A=A???@@@@<A@@@377==>@AA???A@;;:::888>>><><@@@@BBB==7=8889,8:@7888888%7>6666)656/..795786:BAAA':2/-3(-(---779==?;?38799//-/;=9:=>AAABBA@@>>>>B@@@?<AAAAA<@A@=5555)7==?
@ATNG8:02117:06114
GATGGTAGCACACGAGATCTCATCGTACTCATTCGTTTCGGAAGAGACAGGTACGTTAATAGTTAATAGCGTACTTCTTTTTCTTGCTTTCGTGGTATTCTTGCTAGTTACACTAGCCATCCTTACTGCGCTTCGATTGTGTGCGTACTGCTGCAATATTGTTAACGTGAGTCTTGTAAAACCTTCTTTTTACGTTTACTCTCGTGTTAAAAATCTGAATTCTTCTAGAGTTCCTGATCTTCTGGATATGAGTGACTCGTGCTACCATCGAATCACGAAAGTCT
+
55;:5;CCBBDDCBCDCCCBCCCDDBCBCC@A<@??B:AC@CACCCCCBB?BCCCC?C?CCBC>@>BCDBBBBCB?BBBBB1@@8@>>?:?BBB?BBC@BB@>>>B>>;>BBBBBCC?AAA?C9>>AA>>>A<A@@>7;;<=>>>?@@@AA???A:=?==AA=C====AAAAAA<===??2>:>:====<*<=888)8::888?>??=AAAA/A???D=E=;;8;AAA???<B=A@;::<8==@<@BD>>=>>>B@@@AAAAA>>;>@;;;:>>;::@D;D9::
@ATNG8:02119:06112
GATGGTAGATATATGCACGCTCTACCAGAAGATCAGGAACTCTAGAAGAATTCAGATTTTTAACATCGAGAGTAAACGTAAAAAAGAGGTTTTTACAAGACTCACGTTAACAATATTGCAGCAGTACGCACACAATCGAAGCGCAGTAAGGATGGCTAGTGTAACTAGCAAGAATACCACGAAAAGCAAGAAAAAAGAAGTACGCTATTAACTATTAACGTACCTGTCTCTTCCGAAACGAATGAGTACTATAGACTATCTGAGACTACCATCGAATCACGAAAGTCT
+
:<@>=@=BBBCBBBCCCBA@BBB==9==B?BBB@@;:C?CCCBBBA?AB?C?@@993333$34<;78=8333999133377777$333,3333$38;38::::;;??4947:59886:::=BBBBCIGCCCCCC?CCBB>??BAAA?>9>=@>@=@BBBCCCC?CCCCDC@AA>ABA;@@9999+9>?;999999%9?;@BBBBBC?>:>7::>>;>;>?C;;8;BBBBBB?B?;;;9;BA?BDBAADAAABBBBBBBBCCCBAA@A??9?:99A577@?@<@:@@B@
@ATNG8:02123:06141
GATGGTAGCAGACGTGACAGAGCGCCAGAAGATCAGGAACTCTAGAAGAATTCAGATTTTTAACACGAGAGTAAACGTAAAAAAGAAAGGTTTTACAAGACTCACGTTAACAATATTGCAGCAGTACGCACACAATCGAAGCGCAGTAAGGATGGCTAGTGTAACTAGCAAGAATACCACGAAAGCAAGAAAAAAGAAGTACGCTATTAACTATTAACGTACCTGTCTCTTCCGAAACGAATGAGTACAGAGAGTACGATATGTCTACCATCGAATCACGAAAGTCT
+
///:6;;<<998------/9>><BB<?A@=>@9994.4.44444486:949=79773777'73777888888:9188444444#444)5.5>>+7//)///;<<===<=:BC?BBB?BBBDB@AAAAACEFEBB>BAA@<@;;;CBBA6;6;@A=BABACBBC?BBBCCDACD?CBD?@?788+777/779999%9@9=999?@??B55.2999,5.5:@@A=@??@@@@@C9>??7=??598BBBBBCCBBBBBAE:99ABABAA??;?;;:@=;;;:;==4===<
@ATNG8:02126:06123
GATGGTAGTGGTGAGAGAGAGACCAGAAGATCAGGAACTCTAGAAGAATTCAGATTTTTTAACACGAGAGTAAACGTAAAAAGAAGGTTTTTTACAAGACTCACGTTAACAATATTTGCAGCAGTACGCACACAATCGAAGCGCAGTAAGGATGGCTAGTGTAACTAGCAAGAATACCACGAAAAGCAAGAAAAAAGAAGTACGCTATTAACTATTAACGTACCCTGTCTCTTCCGAAACGAATGAGTACACACTCTCATATGACACTACCCATCGAATCACGAAAGTCT
+
459:5:AC@@=@@@BBBBBDC;;8;@B>BBBBBA<A<AACCCBGACC@C?A@@;<;;;;%;;@@ABBBCLCBB<AAABAAA09;59.9::;;%;@A>@@A@CBBBC@B@AA<?9::/;BBBCBBBCCCECBB@@>@CBB@BBBACA@?<@?BBB@BBBBCDBB?BCCDBB?BC@BBB>@@999:+9<<99::::9%:A?C:89BBB>>9=697>>5;6;>ABBC?CBBAAAA=A>BAB>BCC?CBBCCBBBB??999DCCDCB???BAAAA<AAAAB@BA@A;;<0;@;;
@ATNG8:02127:06159
GATGGTAGAGAGAGCTCTCTCATCGTACTCATTCGTTTCGGAAGAGACAGGTACGTTAATAGTTAATAGCGTACTTCTTTTTCTTGCTTTCGTGGTATTCTTGCTAGTTACACTAGCCATCCTTACTGCGCTTCGATTGTGTGCGTACTGCTGCAATATTGTTAACGTGAGTCTTGTAAAACCTTTCTTTTTACGTTTACTCTCGTGTTTAAAAATCTTGAATTCTCTAGAGTTCCTTGATCTTCTGGTGAGATATGCATGATGCTACCATGAATCACAAGGTAT
+
<<BB>99;?>?;95;<<@<<@@@?==>>>CCCAAAAF8CC@C?BA<::44.444;<7;7;BA=3:599:;;;::87:<;<=+??8@>><1<B@><>0.*-:0----8859:=8=8>=97522627;87722249:@A7;=?799>;;;======>5888:>>=C=889777778259A=C.=-55.57>>>,33333)----7667222'2:::)52725:293///9:=66638*/*/<<:;5;>>9>=;;;;;;BBC@?>::9///5:;771:73--)-(-65
@ATNG8:02129:06138
GATGGTAGCGCATATCAGCGCAGCCCAGAAGATCAGGAACTCTAGAAGAATTCAGATTTTAACACGAGAGTAAACGTAAAAAGAAGGTTTTACAAGACTCTTGTTAACAATATTGCAGCAGTACGCACACAATCGAAGCGCAGTAAGGATGGCTAGTGTAACTAGCAAGAATACCACGAAAGCAAGAAAAAGAAGTTACGCTATTTAACTATTAACGTACCTGTCTCTTCCGAAACGAATGAGTACGATGAGATCTCGTGTGCTACCATCGAATCACGAAAGTCT
+
BBBC?CAAADDC@@ACBCCBAA@@@=ACCGCCCCBB@B@CCCBBBC@CC>@<<?B;;;;.;@ECDEDDDCCCC<C;99999';B>B5:::6;CD?CCCDBB?AAAC@CD?BBD@BB@BBBDD@@?ACCBBB>BBCC?A@BCCBAA<@=??><?BAABBA@<?BBBCA<AA?CBB<?A8::*7<<4:BB?A16818>:>AC>>888)87<;;;;@;888@?;??>>>??;>:;;:1;AA>BBCEBABBBBBBBCBBBBBBBAAABBA;A9?@C?B<>><<<8?AA=
@ATNG8:02130:06114
GATGGTAGGCACTGCGCACACATCCCAGAAGATCAGGAACTCTAGAAGAATTCAGATTTTTAACACGAGAGTAAACGTAAAAAGAAGGTTTTACAAGACTCACGTTAACAATATTGCAGCAGTACGCACACAATCGAAGCGCAGCAAGGATGGCTAGTGTAACTAGCAAGAATACCACGAAAGCAAGAAAAAGAAGTACGCTATTAACTATTAACGTACCTGTCTCTTCCGAAACGAATGAGTACACATCGTCGTGTCGTGCTACCTTCGAATCACGAAAGTCT
+
:5569==>;>=5:5555;<@BBAA@8>CG@9;9BBB:C:;<;@:597::.4.49<=<>>>+>665<BB@@><<<4::@@BBB+=<49.999&5;<<999>>@==C@B@BB@CCC@DDCCBBC<<9D@@;;;=8666>9:::88844047;;;9<;;:<;::;?@@=::6:=8<:>6:@::=54556:=<==+<<9@?@AA@=@?5:5:?@@<A<??@@@9@?88999?A<>@@8@BB@DCB>B@@@>>>0000////5:9994443:8<=>:==<<<==7;@>>
@ATNG8:02133:06155
GATGGTAGCGCACACATAGATACAGTACTCATTCGTTTCGGAAGAGACAGGTACGTTAATAGTTAATAGCGTACTTCTTTTTCTTGTCTTTCGTGGTATTCTTGCTAGTTACACTAGCCATCCTTACTGCGCTTCGATTGTGTGCGTACTGCTGCAATATTGTTAACGTGAGTCTTTGTAAAACCTTCTTTTTTTACGTTTACTCTCGTGTTAAAAATCTGAATTCTTCTAGAGTTCCTGATCTTCTGGTAGAGCGTGCATATATCTACCATCGAATCACGAAAGTCT
+
//::6:@@BBBCABBBCBCCGCBBAAA@>D@@<?;;;09=397<==BCCC@BB;;;@D>BBBB8;8;CBC@@>>@=;;;;;':G<999:4,48994://)/7178;<>A?BGDGEDCC@CCC?C?CCGCBBBC>@@9989BBCCCCCDCCCCCCBB?CCC=9999=BBBB@@@:::6;CGDM8B?B?CCDCCCC#CECCB=BBCCCCCCCC=@>>>0@@@BC?C@BDACCCCCAB@B?BCCCBB>A::7:BCBBBCCCCCCCCDCCCBB>BBBBD@DDDDBBB>BAA@
@ATNG8:02136:06121
GATGTATATCGCGTCGCTATCCAGAAGATCAGGAACTCTAGAAGAATTCAGATTTTTTAACACGAGAGTAAACGTAAAAAGAAGGTTTTACAAGACTCACGTTAACAATATTGCAGCAGTACGCACACAATCGAAGCGCAGTAAGGATGGCTAGTGTAACTAGCAAGAATACCACGAAAGCAAGAAAAAAGAAGTACGCTATTAACTATTAACGTACCTGTCTCTTCCGAAACGAATGAGTACTGTATCTATGTGTGCGCTACCATCGAATCACGAAAAGTCT
+
FDBBABBCCCDBBBCCBBBCC@CCD?BBBCAB>B?AAACDDC?BB@C@CCC;;:::;%;=B?BCCBBAABB<?>@ACCC5BB>B5;;;.;CC@FBBABCCDC@G@CC@BBC@BBCBCCBBBBBCCCCCC@CC??=@CBCBB??<@?B@@>@BBBCDCC=ABCCBB@BB?>>?9<=99929@@;:99999%:@;@???DDDDA<A;@@@A<@;??@@@<@B@@?AA?B?A@@9@??;?AACBBBCCCAAABBBBBBBBBC@888=>=8885::<<;000+0000
@ATNG8:02137:06152
GATGGTAGTCTCAGATAGTCTATAGTACTCATTCGTTTCGGAAGAGGCAGGTTACGTTAATAGTTAATAGCGTACTTCTTTTTCTTGCTTTCGTGGTATTCTTGCTAGTTACACTAGCCATCCTTATTGCGCTTCGATTGTGTGCGTACTGCTGCAATATTGTTAACGTGAGTCTTGTAAAACCTTCTTTTTACGTTTACTCTCGTGTTAAAAATCTGAATTCTTCTAGAGTTTCCTGATCTTCTGGGATGTGTGCGCAGTGCCTACCATCGAATCACGAAAGTCT
+
=;;4.4;;@;;4995559999<<555:<5566:::;@055.5.55:47//)/)/7775<6;<AA@C>@@D666=<;)/////$/:)//8://455.559555.55:<=>466=<;;?@=B@?>??CC=AABBB=@@AA?BBBBBBA000::0--583:-.)/:681787///9<<8<<<@@2@:?755555$5<>AE8@@?;;;55/9)////$//-6938(-/)/://4444(438869883---9(---/<<<<<>666?>:>>>9<@BBB@BBBBAA@:@B;;
@ATNG8:02139:06110
GATAGCAGACGTTACAGAGCGCCAGAAGATCAGGAACTCTAGAAGAATTCAGATTTTAACACGATAGTAAACGTAAAAAGAAGGTTTTACAAGACTCACGTTAACAATATTGCAGCAGTACGCACACAATCGAAGCGCAGTAAGGATGGCTAGTGTATCTAGCAAGAATACCACGAAAAGCAAAGAAAAAGGAAGTTACGCTATTAACTATTAACGTACCTGTCTCTTCCGAAACGAATGAGTACCTCTCAGACGCTCGTCCTACCATCGAATCACGAAAGTC
+
BBBCCCBCBCCC@BBBCCCCCC@CCD@CBBCBB?A;@@@??DE?BB?B?BA@999939?BCDD???C???8::9@A??/99393998&3;;4;22599=<A:A:<84://)/;;886::@=?<>:;;C;;;;?<?@BB:;;;7;;@<<:=;;;=;;;@@@?>==<8818==<ABAAAA/<8//)/6998'-)-0--(.333557/7299<?4827799:3:=::;??:><>BB:@??<?@=>;;;8899;;;A@@@>>>@@=888<@;:;A<@????AB:BA@
@ATNG8:02140:06122
GATGGTAGGTGCACATGAGTGTATCCAGAAGATCAGGAACTCTAGAAGAATTCAGATTTTTAACACGAGAGTAAACGTAAAAAGAAGGTTTTACAAGACTCACGTTAACAATATTGCAGCAGTACGCACACAATCGAAGCGCAGTAAGGATGGCTAGTGTAACTAGCAAGAATACCACGAAAGCAAGAAAAAGAAGTACGCTATTAACTATTAACGTACCTGTCTCTTCCGAAACGAATGAGTACTATGTAGAGCTCTATACTAATCGAATCACGAAAGTCT
+
CCBB?ABBACBBB@A@CBCCCCCDB?CCC?CBBB??<?@CCCCBBB@CC?B>BEDABBBB5B?BCCCCCDCCCD=BEECDEE1@@;@49:9-;CE?C@@ACBBCC?B?BC?BAA?CDBBBBBCCCCCDCCCC@BCBB?BBA@CC9:6;?B@@=@CBCCCCD@CCCC@@>AA=@AB;=<999+9=<;99999(3A<CBAACCDBB?B@CBA?6;6;>CCC@CBBBCBB?B@BAA=BBB?@A@FCCCBACCBCCBBBBABBBBBBB?BBBC?BBAA;;:6;@@@
@ATNG8:02102:06191
GATGGTAGAGTACAGTGTAGTAGACCAGAAGATCAGGAACTCTAAGAAGAATTCAGATTTTTTATCAACGAGAGTAAACGTAAAAAAGAAGGTTCTACAAGACTCACGTTAACAATATTGCAGCAGTACGCACACAATCGAAGCGCAGTAAGGATGGCTAGTGTAACTAGCAAGAATACCACGAAAAGCAGAAAAAAGAAGTACGCTATTAACTATTAACGTGCCTGTCTCTTCCGAAACGAATGAGTACTATAGACTATCTGAGACTACCATAGAATCACGAAAGTC
+
;<<C@BBBBCBA>;;5559555<55.5<>6555:99.5.4;:4505;58898266-------#-5--(-//388;==199444444#44.48@7;<;;>:<BBBBBB@A?AAIIACBB?ABCCBBCAAABCC;;9A?AAAA@;:9BBD:?<?=@>>:>>>:>;9=9:::9:<63313;;6;9////(/////////#//)388685566+2,22527@:9:A@C?ABBBBCC?C?BAC;@::49<<==????ABBBBBBBC@@@?>>>::6:00/7469;:;;;3;;;
@ATNG8:02104:06207
GATGGTAGTGTCATATGAGAGTGTGTACTCATTCGTTTTCGGAAGAGACAGGTACGTTAATAGTTAATAGCGTACTTCTTTTTCTTTGCTTTTCGTGGTATTTCTTGCTAGTTACACTAGCCATCCTTACTGCGCTTCGATTGTGTGCGTACTGCTGCAATATTGTTTAACGTGAGTCTTGTAAAACCTTCTTTTTTTACGTTTACTCTCGTGTTAAAAATCTGAATTTCTTTCTAGAGTTCCTGATCTTTCTGGGTCTCTCTCTCACGCACTACCATCGAATCACGAAAGTCT
+
55=>:=BCC;;;CBBCCDDCBBBCCBBBBCCC?A;:9:5;B?BADCDCCCC@CCFBB>B?CBA@>AACCDCC>>;:6;@B@B,994,5<<>?9DB@A?@EEDGDC?AABCBB@BDFDCCBB>BCC?B@CAA@GCCC@CCBB?B@@@BBCCDDCCCCCDD@C::6;@@:@@CCBCBBCBA>BBAAA5;7;?BBCCDCC#BCCCC>BBBCCCCCCC@CDFD3CAABE@BB=BBB=BECBBAA?B?AAAC@@>6?::;6;BBDBBBFDCBBBBCCCAA?@CCCC@FCBB::9,:>>@
@ATNG8:02105:06171
GATGTAGAGAGACTGTAGCGCACCCAGAAGTCAGGAACTCTAGAAGAATTCAGATTTTTAACACGAGAGTAAACGTAAAAAGAAGGTTTTACAAGACTCACGTTAACAATATTGCTGCAGTACGCACACAATCGAATCGCAGTAAGGATGGCTAGTGTAACTAGCAAGAATACCACGAAAGCAAGAAAAAGAAGTACGCTATTAACTATTAACGTACCTGTCTCTTCCGAAACGAATGAGTACGATGAGAGAGCTCTCTCTACCATCGAATCACGAAAGTCT
+
FBB=BABBCDDDCCCBCCCEBA?A<@BBABBBCC@C?ABBBBBB?BC@C@BBB;9998$36889855A<CCE>BA????=,=@;?3999&3;>;B@BBBBB@?5:5;=::;;5;;?BBBBBBBBB>A@==9<;BB?BCCAABDDAF@CCC?CCDGDC@@?ABBCEG@CC@CCC@DB;::,499244444$4<3;<<=AA???=A?BBCC@C@BCCCB?ACBA::9>A<@BB<BCC@BBCBCCCA@@ABADCDCAA@@AFCBBB?BAAAC?>>>B??>8?9:9
@ATNG8:02108:06186
GATGGTAGCACGAGTCACTCATATCCAGAAGATCAGGAACTCTAGAAGAATTCAGATTTTTTAACACGAGAGTAAACGTAAAAAGAAGGTTTTTTACAAGACTCACGTTAACAATATTGCAGCAGTACGCACACAATCGAAGCGCAGTAAGATGGCTAGTGTAACTAGCAAGAATACCACGAAAGCAAGAAAAAGAAGTACTCTATTAACTATTAACGTACCTGTCTCTTCCGAAACGAATGAGTACGATGAGATCTCGTGTGCTACCATCGAATCACGAAAGTCT
+
:<CC;>CCCC@?;CDCCCCCCBBBC@DBB?CCCC@A>A?CCCCCCC?CC@C@BBBA@@@@A(A?DBDCCCCBBBB<@?BBBBB3A@>@5;;:::%;@B>@ABBKEDBA=A@DC?C998<BCCDDCCCCCEDBBBC?CCBB?BAAABBAD@DEAA?AAABBCCC?CAAACB?BA?BBB;>?>><5?::59CCDC2BB?C???ABCCD;>;BBA<9=<?>?A?688<>=<<6:7888*78818@A@@?D@@@@A@@@AA><<>>>>>==:<?>>>;A??A88617;<<
@ATNG8:02108:06196
GATGGTAGGCGAGAGTGAGACCAGTACTCATTCGTTTCGGAAGAGACAGGTACGTTAATAGTTAATAGCGTACTTCTTTTTCTTGCTTTCGTGGTATTCTTGCTAGTTACACTAGCCATCCTTACTGCGCTTCGATTGTGTGCGTACTGCTGCAATATTGTTAACGTGAGTCTTGTAAAACCTTCTTTTTACGTTTACTCTCGTGTTAAAAATCTGAATTCTTCTATAGTTCCTGATCTTCTGGGCAGACTCTCACACGCCTATCGAATCACGAAAGTCT
+
BBCD>BBC@BBBCBBCCCCBB@BCDBBCC;:7;@?A;@@=AACDCCDBB?BCBBB9:8:@AA?C@CCCBAADCD>@@???,?@399AC=BBBB?BAB??>;>A@A@@=@@AA>??B@BCB<A<ABA:;::::==<>/76=;;;>=>89898676497A;>@9@=B>;;;<<=>378?AA2?:>:==>?>/?A???8=;;;>?::;:18896$2775;5>4<<6===@;>;:@;><9778/--;949---9966:@@@B@@;???@DD=???>>>=8><::
@ATNG8:02108:06207
GATGGTAGACATATCGTACTCTCTGTACTCATTTCGTTTCGGAAGAGACAGGTACGTTAATAGTTAATAGCGTACTTCTTTTTTCTGCTTCGTGGTATTCTTGCTAGTTACACTAGCCATCCTTACTGCGCTTCGATTGTGTGCGTACTGCTGCAATATTTGTAACGTGAGTCTTGTAAAACCTTCTTTTTACGTTTACTCTCGTGTTTAAAAATCTGAATTCTTCTAGAGTTCCTGATCTTTCTGGCGCGTATGTATGTCGCCTACCATCGAATCACGAAAGTCT
+
@@BB@BCBCBCBBCBBBECCCBAACBCACC:::4;BBC=CC?B@BBAAACC?CA@@C?C@BBBB>B>BBBBBBBA@7>>>===%00/63.3::<7;?A<>?;;??@@@=A????@@B=>>><?<@@@@@@@@<@@@@:<;;<<<=A??>AACAAA<@>>>7778;@==>????A=;;;CB5?<?<@?@@?/>>///)/77///666>D;DCCC.>=====F8;;=AAA@;;;=A;>>===AA3;;=9=>>>@=777///<==@====7=///:5::=====4====
@ATNG8:02114:06205
GATGGTAGCTCACGTACGTCACACGTACTCATTCGTTTTCGGAAGAGACAGGTACGTTAATAGTTTAATAGCGTACTTCTTTTTTTTCTTTGCTTTTTCGTGGTATTTCTTTGCTAGTTTACACTAGCCATCCTTACTGCGCTTTCGATTGTGTGCGTACTGCTGCAATATTGTTTTAACGTGAGTCTTTGTAAAACCTTCTTTTTTTTACGTTTTACTCGCGTGTTTAAAAATCTGAATTCTTTCTAGAGTTTTCCAGATCTCTGGTAGAGCGTTCATATATCTACCATCGAATCACGAAAGTCT
+
<CBB?BBBBBCB:;9DAAACCCCABCCCCBBC@BCCFF;BB@B@BBBBBCD@ABC;;7;@CCCCC>B>@@BCBCC::4:?>>>>=>"9:9,7;<<;;)=?AA6::==6999,8@??89947AACCABB?C87.73:<;<AA:::6;C?@<:::?>>>BBBBB??@@A<><:47778'67;<?A>;;555(22522)23839;;;;;;;";99999+853...83556,5555'592225959;=37><A9////)/)..7685///(/76555::59>>@???@@>=8898==:>======5=>?=
@ATNG8:02117:06164
GATGGTAGCATCATGCATATCTCACCAGAAGATCAGGAACTCTAGAAGAATTCAGATTTTTAACACGAGAGTAAACGTAAAAAGAAGGTTTTACAAGACTCACGTTAACAATATTGCAGCAGTACGCACACAATCGAAGCGCAGTAAGGATGGCTAGTGTAACTAGCAAGAATACCACGAAAAGCAAGAAAAAGAAGTACGCTATTAACTATTAACGTACCTGTCTCTTCCGAAACGAATGAGTACTATGTAGAGCTCTATACTACCATCGAATCACGAAAGTCT
+
55>C266;;;BCCBBCECCCCAAAD@CBC@ADA;;9.438::???A>AA@C?::773333$3188:AABAA8=<7>@AABBB1@@>@4;;;&59=9=>>;;=<BB@B@CC>A@C@BBCBBBBCCCBBCBBBB?BA@@<@BBACBCC@DBCCB@BCDBBCC@?@CEFCC?BBABBC?B>0000+000*00000(/>6ABBBBBC@B<>:;<<<1817ADBB?BB@@@AC@B>@AC>BBD?BCCBBC???ABBBB@?@BBBBBB@>==:=@@>><>>==;;;6;A@A
@ATNG8:02117:06169
GATGGTAGTGTGTCTCTGAGAGTAGTACTCATTCGTTTTCGGAAGAGACAGGTACGTTAAATAGTTAAATAGCGTACTTTCTTTTTTCTTGCTTTCGTGGTATTCTTGCTAGTTACACTAGCCTTCCTTACTGCGCTTCGATTGTGTGCGTACTGCTGCAATATTGTTAACGTGAGTCTTGTAAAACCTTCTTTTTTTACGTTTACTCTCGTGTTAAAAATCTGAATTCTTCTAGAGTTCCTGATCTTCTGGTCTACTACACTGTACTCTACCATCGAATCACGAAAGTCT
+
8:7768<@BBBA@BCBCBCCCCC@A;;9>>9:.93337&38.4.4449:==8<9959495)5<;:.55)5555;99555)5<<=>>&>?:>ABA:B6959=99499.559=>>6@:;99A??5;4;4;2;BBAAAAC@CCBB?BBBBB;;;BBABBCCBB?AAA>@@<@?BBA000<::4;5555&55:6<<AAAAA#<;>>>4;;<<@@?=?>2;:;;*;:9:94929?;@@A@@>?6;2:B@AAA?A@B>B;;;BCCDDDDGCAAACB@@=@BA@@=@BCDBBC>CAA@
@ATNG8:02119:06202
GATGGTAGTATAGAGCTCTACATAGTACTCATTCGTTTTCGGAAGAGACAGGTACGTTAATAGTTAATAGCGTACTTCTTTTTGTTGCTTTTCGTGGTATTCTTGCTAGTTACACTAGCCATCCTTACTGCGCTTCGATTGTGTGCGTACTGCTGCAATATTGTTAACGTGAGTCTTGTAAAACCTTCTTTTTACGTTTAACTCTCGTGTTTAAAAATCTTGAATTCTTACTAGAGTTCCTGATCTTCTGGATACACTCATGTGCACCTACCATCGAATCTACGAAAGTCT
+
55<>8=BBBBB:;6===BAA<ACCBBCBDCAA=ACCCC;CC@C@@@@CCBA>@??@@=A=BABCAD@BBBBBBB<B@BBCDC379787AAB5B=:@<@@A<AA=A@ABAB=AB>???>=:=@C=C<?????;;;;??==:==G??@?;;;BAA@@@?;;:;;>>8>9=>>>===??7;;AAA5A<><>?BBA/??==>8=;@A;;;<<888)/<<<+7//,-9090--(--777;:?;?;A>9>9949::3:<===<=<<==;;;>>;:==9=//-=4=336:333-36//
@ATNG8:02124:06172
GATGGTAGCGCACACATAGATACAGTACTCATTCGTTTCGGAAGAGACAGGTACGTTAATAGTTAATAGCGTACTTCTTTTTCTTGTCCTTTCGTGGTATTCTTGCTAGTTACACTAGCCATCCTTACTGCGCTTCGATTGTGTGCGTACTGCTGCAATATTGTTAACGTGAGTCTTGTAAAACCTTCTTTTTACGTTTACTCTCGTGTTAAAAATCTGAATTCTTCTAGAGTTCCTGATCTTCTGGGTGTATCAGCGAGTATCTACCATCGAATCACGAAAGTCT
+
55<>:>@CB=AAA@@AAABB@@;;9;655;:=8====/565;8====@@@:<<9;;)/)//:>6B@BCBA@??@@860<<:,-.(---(-5,5-457:::4559<;;=BC?:;;ACABB?CCC@C@A=;;BCCC9<;@A=@BBCAAACC;;;BBBBD?999<==29299999>>??;??>BB6@;@2999:9*:>>??4:;A@AA@;90BEGDF0A000>;=;=@=@B@@=9:29.9==@9;155=<4=6665=?=>@966<<566?:>;AAA:?A>=>=@,9999
@ATNG8:02126:06209
GATGGTAGAGAGAGCTCTCTCATCGTACTCATTCGTTTCGGAAGAGACAGGTACGTTAATAGTTAATAGCGTACTTCTTTTTCTTGCTTTCGTGGTATTCTTGCTAGTTACACTAGCCATCCTTACTGCGTTTCGATTGTGTGCGTACTGCTGCAATATTGTTAACGTGAGTCTTGTAAAACCTTCTTTTTACGTTTAACTCTTCGTGTTTAAAAATCTGAATTCTTACTAAAGTTCCTGATCTTCTGGGCTGCGCTGATATGCGCTACCATCGAATCACGAAAGTCT
+
BBBB?BCBCCDCCCCCCBCCCBBBCEEDCCDC?AAGH@DC@C@CCCCCEC?ABACC@D@C?CC@C>ABBFBABBB?BBBBB2A@;@???8>AAA>ABC?@@>879A??:???>BCCC?>>>=D<A?>::888*8<:7167///<<><>BB@@??>9>?=<AB:=:>@@D@???A588AAA/A1839=BCB/A@///)/)/9//)/;9/98-/<;<*:///747456+//;9<456156=@@A==8<===4====>@879A>>>?@@@@@<>>>@B=A;;;AAA:AAD@
@ATNG8:02131:06207
GATGGTAGCTCGCTGATGATATCTCCAGAAGATCAGGAACTCTAGAAGAATTCAGATTTTTAACACGAAGAGTAAACGTAAAAAAGAAGGTTTTACAAGACTCACGTTAACAATATTGCAGCAGTACGCACACAATCGAAGCGCAGTAAGGATGGCTAGTGTAACTAGCAAGAATACCACGAAAGCAAGAAAAAGAAGTACGCTATTAACTATTAACGTACCTGTCTCTTCCGAAACGAATGAGTACGAGAGAGCACACGTGTCTACCATCGAATCACGAAAGTCT
+
:;;<?BA@A@;;;;?AB@@?9///:2/0/2//5955.4.49:9948388)0)/0//8888'616773403;;;<;188444444#44.47===2>>>:>>>B996>>?B>AA=@AC=@@A@@@ABBBCCBBB@@<@@;;5:0:000/0*/5;5645==<555;7<;;545=>=99=928333=5><;7?ACDD2CC?B??>BBB?B>?49766.7488?;:4::::9CC>A?@BF>CBB?@@@>>>CBCCDFBBBBAABA@@@@997<A;97<8><?>@CC>EABA
@ATNG8:02136:06172
GATGGTAGGCGTGTGAGAGTCTGCCCAGAAGATCAGGAACTCTAGAAGAATTCAGATTTTTTAACACGAGAGTAAACGTAAAAAGAAGGTTTTTACAAGACTCACGTTAACAATATTGCAGCAGTACGCACACAATCGAAGCGCAGTAAAGGATGGCTAGTGTAACTAGCAAGAATACCACGAAAACAGGAAAAAGAAGTACGCTAATTAACTATTAACGTACCTGTCTCTTCCGAAACGAATGAGTACGAATGAGAGAGCTCTCTCTACCATCGAATCACGAAAAGTCT
+
CBAB@ECD>B@BB;:;BDC@A@:;;)5;<=ACBB9:7;=@@@0000+0@*0)0B=::::::$:9D@??BBBBBFD=AA>==<<,<=9=8<=<=(:7A<@744==;@A@B@B@<<=>///=====@DA>>>>><A:;::A98889>>888(818:C@CEBABBBB????A8829>9>>@3:::999*9>@=ADDD179?>>>=ADB@9@6:6///:5=;888==:>??888>;?;>?A:@@@=>>>:::;66///.8998:;>5557?99<<@??@@<?>>>8888(6;;=
@ATNG8:02140:06167
GATGGTAGCGCACACATAGATACAGTACTCATTCGTTTCGGAAGAGACAGGTACGTTAATAGTTAATAGCGTACTTCTTTTTCTTGCTTTTTCGTGGTATTCTTGCTAGTTACACTAGCCATCCTTACTGCGCTTCGATTGTGTGCGTACTGCTGCAATATTGTTAACGTGAGTCTTGTAAAACCTTCTTTTTTTACGTTTTACTCTCGTGTTAAAAAATCTGAATTCTTCTAGAGTTCCTGATCTTCTGGACAGAGTGTGCAGATACTACCATCGAATCACGAAAGTCT
+
55=>9>CBBCCCBBBCCCCCCCCCBBBBBBBB@BBBD>BA>B>BDCAAAB?ABBBCAD?CBBF>B>BBBBCCBBB=;;;;;*;B;@;;;;;*;@@@;A6969E>A@BC;;9;CECFJEDAECC@C@CCCCCCCC@BCCC@BBCCCCBBFBBBCCCCB?B@@<@@=@@CCBCBCCBB?BBBBB:A>A=;;;;;;;#;C;;;;6;CBBCCCBBB5;;;;;%;AA@B=B=ACACCCFC@@?A?DCCDDC?@@A@DDCCCCCCBBBBCCCCCCBB@BBBBB@CCBC:994:@@@
@ATNG8:02141:06201
GATGGTAGCATCATGCATATCTCACCAGAAGATCAGGAACTCTAGAAGAATTCAGATTTTTAACACGAGAGTTAAACGTAAAAAGAAGGTTTTACAAGACTCACGTTAACAATATTGCAGCAGTACGCACACAATCGAAGCGCAGTAAGGATGGCTAGTGTAACTAGCAAGAATACCACGAAAGCAAGAAAAAAGAAGTACGCTATTAACTATTAACGTACCTGTCTCTTCCGAAACGAATGAGTACGATGAGATCTCGTGTGCTACCATCGAATCACGAAAGTCT
+
;A@@<;@@AAA@BB@AABCAAAABB;@B@5;>>>@@=@?CBBAAAE=@@?B>AA=>8887'86;88;;:0//(/6.////;;;+=<5:.444&59949;@?AA=@B<@<@@=@BB<@@BABBBBBBBDBAACCABCBC>BAB::;@@?C@C;;9;BBABB@@=@BA@??;?@<@A@=?@@=<6877/778899%7>8;<>BBBAAB:?:??::<A<;;@;;7;BAABAA?B=@@C>BAA?:::ABCBBBBC::9BBBAABBB996??:?>>>@;?>@@@@@;@BAA
@ATNG8:02092:06250
GATGGTAGCTCGCTGATGATATCTCCAGAAGATCAGGAACTCTAGAAGAATTCAGATTTTTAACACGAGAGTAACGTAAAAGAAGGTTTTACAAGACTCACGTTAACAATATTGCAGCAGTACGCACACAATCGAAGCGCAGTAAGGATGGCTAGTGTAACTAGCAAGAATACCACGAAAGCAAGAAAAAGAAGTACGCTATTAACTATTAACGTACCTGTCTCTTCCGAAACGAATGAGTACTATAGACTATCTGAGACTACCATCGAATCACGAAAGTCT
+
;>A@?BCBBA<;;695ACB@A;<;<2;59.55=CAB?BGCCBBA@B>::59:??;73333$317788==>>793734444&4939.555&599496659;;>@?@@CC?BBB>?@BBBB=B@CCCCCCDD?CCBD;;;CDCCBB>B?A;<7;ABBCCCD@CBBBBG@BB?AAB?BBCCC>B@@;99:::(9B;:99>?;9;@<@;==<A=B>>=B;;8;CC@@@C@C?BBG;@::5:?@??@BBBFCCCABBCBBBCCBBBBB?B?>>A?AAAABBB=BCDD
@ATNG8:02099:06237
GATGGTAGGAGACACGTCGCACACGTACTCATTCGTTTCGGAAGAGACAGGTACGTTAATAGTTAATAGCGTACTTCTTTTTCTTGCTTTCGTGGTATTCTTGCTAGTTACACTAGCCATCCTTACTGCGCTTCGATTGTGTGCGTACTGCTGCAATATTGTTAACGTGGGTCTTGTAAAACCTTCTTTTTACGTTTACTCTCGTGTTAAAAATCTTGAATTCTTCTAGAGTTCCTGATCTTCTGGCGCTCTGTCACGTCTGCTACCATCGAATCACGAAAGTCT
+
@AAB<;;B?CDDCE@AA<==?===CC@A@BAA;ABCC>CC?B6:95<<<<:>=;9;4438:==7<9;::;<;;;@7@AAAB+436;88858<<=6>9>:7913377885:==8==AA>ADB=D;@?==878:6<<AA=AAB@=;<<<;<76799;6///599*/-5:=AC5<<=066777,76=9<=<<=+<<:::3:<9=A?=>::1////(///(/:4:49:2:>?AA>>:=<>=:=660//-07--/==77;@@>>BBCFHBB?BDBBB=ABBBBCC=BBBA
@ATNG8:02099:06245
GATGGTAGCATCATGCATATCTCACCAGAAGATCAGGAACTCTAGAAGAATTCAGATTTTTAACACGAGAGTAAACGTAAAAAGAATGGTTTTACAAGACTCACGTTAACAATATTGCAGCAGTACGCACACAATCGAAGCGCAGTAAGGATGGCTAGTGTAACTAGCAAGAATACCACGAAAGCAAGAAAAAAGAAGTTACGCTATTAACTATTAACGATACCTGTCTCTTCCGAAACGATGAGTACTATGTAGAGCTCTATACTACCATCGAATCCACGAAAGTCT
+
:::>;CCBCBBCAAAAC@@BC@>>>9=:;.9@>>;:2:388:;?=<<BA5:69<=<<;;;'738@@373<=:::2:?>>A@=,>@,//7;@<0=??:@>>CBB<;>:;:;<7?<<;??@:99:=:@665;;5919AAD@BBBBBBED@C?B;;8;CCCCCBB@@@@?BB?B@<AA?0//>>>3</7/8<<<<<%7347828>::BBB?B?==<88<8<;8878186559;95:4222'222222229:999:988;6788//.666;;475422(,,(,,,76/>???
@ATNG8:02100:06253
GATGGTAGGCGACATACATACGCGCCAGAAGACAGGAACTCTAGAAGAATTCAGATTTTTAACACGAGAGTAAACGTAAAAAGAAGGTTTTACAAGACTCACGTTAACTATATTGCAGCAGTACGCACACAATCGAAGCGCAGTAAGGATGGCTAGTGTAACTAGCAAGAATACCACGAAAGCAAGAAAAAGAAGTACGCTATTAACTATTAACGTACCTGTCTCTTCCGAAACGAATGAGTACTGCGTCTCACTCTCGCCTACCATCGAATCACGAAAGTCT
+
////)/:A?ABBCCBCDCCCBBBBB?ABGAMGCCC@D?BBBBBBB@A@>@@AAABBBAB2B@BBBCDBBA?>?7=?AAAAB2B@>B5;;;.;CD@CCDDDCHCB=B?CCCCCA>DAAB??>????>>=?@@;@@@@=AAAA@@@@=@=@AA>ACBBBCBB?BCBBAA;??=AAA<AAAAA:>;;5;===<.;A<<:::?A=??8;7;BEE:>:>@CBB?B@@@@BA=A>ADC>FAA>ABBBBBBBBBBBBBBAAACBCCCABBB@BAAAD?BBA@@??9@@@@
@ATNG8:02102:06224
GATGGTAGATACTCGCTGATACACCCAGAAGATCAGGAACTCTAGAAGAATTCAGATTTTTAACACGTAGAGTAAACGTAAAAAGAAGGTTTTACAAGACTCACGTTAACAATATTGCAGCAGTACGCACACAATCGAAGCGCAGTAAGGATGGCTAGTGTAAACTATGCAAGAATACCACGAAAGCAAGAAAAAAGAAGTACGCTATTAACTATTAACGTACCTGTCTCTTCCGAAACGAATGAGTACTACTCTCAGAGACACACTACCATCGAATCACGTAAGTCT
+
BA:;.4499@@;99569;@=?>>:;199949<<<A@;@;?@;;8385:<9=68;;37877$74;;>0/0???=?=89333333$3828.444&444.4959:DDB@<?469169@@CB@<?@@?9:;;;::GJ@BCHF?AABAA@;;5;=A;;6:BA=>=900*0;0//:;7884::9044::92:33-3<<<;;%=A;@ABAAADCC<?<>A@@?C?AABCB?BC;;;CD@D@BCD>BBB@BAAACCEDDDBBBBBB?@?B???BBBB?BBBBB?CCBCCHMABCAA
@ATNG8:02106:06253
GATGGTAGGCACTGCGCACACATCCCAGAAGATCAGGAACTCTAGAAGAATTCAGATTTTTAACACGAGAGTAAACGTAAAAAGAAGGTTTTACAAGACTCACGTTAACAATATTGCAGCAGTACGCACACAATCGAAGCGCAGTAAGGATGGCTAGTGTAACTAGCAAGAATACCACGAAAGCAAGAAAAAGAAGTGCGCTTTTAACTATTAACGTACCTGTCTCTTCCGAAACGAATGAGTACTACTCTCAGAGACACACTACCATCGAATCACGAAAGTCT
+
:@@?5;=B;A;5555;;;=BBCCCC>CCC:96<<;;7;9><@9;9B?AA>A>;;:;5?=?0?=@AA<CBAA>>?9:9;BGDD1BB?C@CCC<CDC@BCBCBBDCC@C?BB@CCC?CCBCBBBBBBBCCC@@AACBCB?B@@?BA??=@@B@@>ACBBBBDDAAABCCB?BB@???@CCBBB599A=ACFDD3AA?AB??>;:;:1:;A:;;;><@@888=?AAB???=A=???9???<BAAAAAAAAA@???>?AA>>>>@>>>?;>><=<9>>=>>@A7>>=;
@ATNG8:02107:06229
GATGGTAGACATATCGTACTCTCTGTACTCATTTCGTTTCGGAAGAGACAGGTACGTTAATAGTTTAATAGCGTACTTTCTTTTTTCTTGCTTTCGTTGGTATTTCTTGCTAGTTACACTAGCCATCCTTTACTGCGCTTCGATTTGTGTGCGTACTGCTGCAATATTTGTTAACGTGAGTCTTGTAAAACCTTTCTTTTTTACGTTTACTCTCGTGTTTAAAAATCTGAATTCTCTAGAGTTCCTGATCTTTTCTGGTATACACACTCGCTCGCTACCATCGAATCACGAAAGTCT
+
@@AB<ABCCCDBBCCCCCCGCCBBC>BA??494)4:::1<B5;5:494:?=4::@@@<@<A@::9/36;<BDAB@===3333333#33,37//(///(/*//;;29=56999/0(/><8=>AA=AEG:==6===;;;==:>=888-8>>@>>>>>A@@?::9<6:766-7=:@=@@@AAAAAA9==@@A5A8=<4866666%/8:<=,////==>B@@A9?@??/????A=D=;9:FA=6--*-+--9<8888)8777<///;;9<><AAABA@@<===AAAAA=AB??>>>9>>@@
@ATNG8:02108:06216
GATGGTAGTGTCATATGAGAGTGTGTACTCATTCGTTTCGGAAGAGACAGGTACGTTTAATAGTTAATAGCGTACTTCTTTTTTCTTGCTTTCGTGGTATTCTTGCTAGTTACACTAGCCATCCTTACTGCGCTTCGATTGTGTGCGTACTGCTGCAATATTGTTAACGTGAGTCTTGTAAAACCTTCTTTTTACGTTTACTCTCGTGTTAAAAATCTGAATTCTTCTAGAGTTCCTGATCTTCTGGGATGTGTGCGCAGTGCCTACCATCGATTCACGAAAGTCT
+
A<<<8<<<=965=<<<BBCAAADCCCCCCC;;6;>?>,9:5>7<=>>AAA?B>=<@=0:5594;.;=@;>==00//)//////#/:2:;>@6==9;7;BA>BC?<A>A==9BBB@A@AB?A@A=@4::B@<<=>-0099;==B699CCCBCBB>@@@:>>A=AA?B?BBABCABBC@BBCBB5;5;=;;;;;*;@@AG7;;BA@@BB;<7;AAA,?@@@A>B:;;IIDCCBA@?@@BBDCBB@B@>@3>000==>>?@@@966;@??@=655::39566;@4<696
@ATNG8:02117:06219
GATGGTAGGAGACACGTCGCACACGTACTCATTCGTTTCGGAAGAGACAGGTACGTTAATTAGTTAATAGCGTACTTCTTTTTTCTTTGCTTTCGTGGTATTCTTGCTAGTTACACTAGCCATCCTTACTGCGCTTCGATTGTGTGCGTACTGCTGCAATATTTGTTAACGTGAGTCTTGTAAAACCTTCTTTTTACGTTTAACTCTCGTGTTTAAAAATCTGAATTCTCTAGAGTTTCCTTGATCTTCTGGGCTGCGCTGATATGCGCTACCATCGAATCACGAAAGTCT
+
<>DA?BBC?BCA@CDCCCCCDCA@@BBBB@:;4<AA?:?A=A??>>>;;:;?@>==9=+0)0/71739::@A??:;8<A<;;;$373(3333,3;;<555<8:?6@AACDC?CBB999AB>CCB=B=;;;;:;;;:>???<?@@@@@B???A>==8888;;;D:??;?<??B;<;@@?8;8888)87<7<=<<<+===??9?=;;<???AAAA;>>@@,@//-9294///;;99///(/)/(/99//*/8891968:@@@?>>>???@@>>><@>>>B<AAAA;::6::::
@ATNG8:02121:06214
GATGGTAGCTATACGTATATCTATGTACTCATTCGTTTCGGAAGAGACAGGTACGTTAATAGTTAATAGCGTACTTCTTTTTCTTGCTTTCGTGGTATTCTTGCTAGTTACACTAGCCATCCTTACTGCGCTTCGATTGTGTGCGTACTGCTGCAATATTGTTAACGTGAGTCTTGTAAAACCTTCTTTTTACGTTTTACTCTCGTGTTAAAAATCTGAATTCTTCTAGAGTTCCCTGATCTTCTGGAGATACACATGATACTCTACCATCGAATCACGAAAGTCT
+
55AD266CB@B=BDAABCCCCBBB@@:99BBB>BCBD?CC@CACBBBBBC>AABBB?B?BCBC@C>A???BCBAB?ACDDD397148;=6;?;@@DBB?BB?AAABBC@BBBBCBBB?BDD<@:??AAA@@@;??@@:==>888;;;:>==>:::185517A;?4<=98888//(..366+62:022666(59//..&..3...3339+2222$2555825.333./....2+22'277633)..7055;5555655558=>799//*/;:6:5:9:8778)8=<=
@ATNG8:02132:06211
GATTAGCACGAGTCACTCATATCCAGAAGATCAGGAACTCTAGAAGAATTCAGATTTTTTTAACACGAGAGTAAACGTAAAAAGAAGGTTTTTTACAAGACTCACGTTAACAATATTGCAGCAGTACGCACACAATCGAAGCGCAGTAAGGATGGCTAGTGTAACTAGCAAGAATACCACGAAAGCAAGAAAAAGAAGTACGCTATTAACTATTAACGTACCTGTCTCTTCCGAAACGAATGAGTACGTGTGCACGTGTCTCCTACCATCGAATCACGAAAGTCT
+
<>>9@=BC???B=@@@BACABAA=A<<,//////)56;;<==;;555057<====>>C>>#;9;>=BBBDDBBB:==@@@@@,@A=A4;;;;;$;<<>A<AADICBB=@=?B?BBC>BACCCCCDBBBCCBBBD@CB@@<A@@@ABA@5:8;AA>BBBCCACC?CCAABC?BB?AAA;?>998*9=>999999(9B<B???CAD:81807=>>;?<>ADCC@CFBAA;;6:>@@C=BBE?BBBCBBBBCCBBCCAAAAAA@@<=9958=??><A@9::BA9A@@?
@ATNG8:02138:06230
GATGGTAGTGCGTGAGAGAGAGACCCAGAAGATCAGGAACTCTAGAAGAATTCAGATTTTAACACGAGAGTAAACGTAAAAAGAAGGTTTTTACAAGACTCACGTTAACAATATTGCAGCAGTACGCACACAATCGAAGCGCAGTAAGGATGGCTAGTGTAACTGGCAAGAATACCACGAAAGCAAGAAAAAGAAGTACGCTATTAACTATTAACGTACCTGTCTCTTCCGAAACGAATGAGTACTACTCTCAGAGACACACTACCATCGAATCACGAAAGTCT
+
//;<7<???BBCDBCCCCCBBC:;;)5>>9CBCC:;;;?BBC@@@C@CC?B@@@@????6==BBBBBBCCA@?8===AAA@,?A=A=BCCC5FCDACBBBCCCBB?B@CC?BBB@CCBBABCCCCBCCCCCC?BBBB?BBBBEC@@6949>>:@CCCCCBB?B@A=AC?BB@CDD@CC<<<6:??=;;;;;);@>ABBBBA@00-05:;00,/6<?B;;8<B@B@00-0;@@A<AAA=AABDDDBB>??BBBBC?>>BAA@@A??;?>??@=BAB@@@@9@B;;
@ATNG8:02138:06235
GATGGTAGAGAGACTGTAGCGCACCCAGAAGATCAGGAACTCTAGAAGAATTCAGATTTTTTAACACGAGAGTAAACGTAAAAAGAAGTTTTTTACAAGACTCACGTTAACAATATTGCAGCAGTACGCACACAATCGAAGCGCAGTAAGGATGGCTAGTGTAACTAGCAAGAATACCACGAAAAGCAAGAAAAAAGAAGTACGCTATTAACTATTTAACGTACCTGTCTCTTCCGAAACGAATGAGTACGATGAGATCTCGTGTGCTACCATCGAATCACGAAAGTCT
+
<<BB?BBBCC@ACBCCCCCDCCCBC>CA@=ABC@@@AC@BCCBACC@CC?C@@?@BBFCDC)A?BCE:::CCAAA9?=@>===,=?9=@A@BA)B;;8:BBBFECCB@D@BB?BCD@BBBDBBCCCCCCBBBBC@CCBC?BACDCCCB>A>ABB<AB@AAAAA?CDBBAB?::89A=5<<8999*9<<:999:9:%9>9=947AAA;977159686(605=@AA?BABBCCD@A?:::58?<:?BBBCCBBBABBBCBBBBBBB??@@@@<>>??@=@==>;::0;@@A
@ATNG8:02093:06276
GATGGTAGCATCATGCATATCTCACAGAAGATCAGGAACTCTAGAAGAATTCAGATTTTTAACATCGAGAGTAAACGTAAAAAGAAGGTTTTACAAGACTCACGTTAACAATATTGCAGCAGTACGCACACAATCGAAGCGCAGTAAGGATGGCTAGTGTAACTAGCAAGAATACCACGAAAGCAAGAAAAAGAAGTACGCTATTAACTATTAACGTACCTGTCTCTTCCGAAACGAATGAGTACGAGAGTCAGAGCAGAGCTACCATCGAATCACGAAAGTCT
+
//8969<ACDCDCCCCCCCCCCCCEEBB?BAA@?@?B?BBBBBAC?CC?B?BBBCBCCC1C@C977C978??@>9;>66666'//(/(///&/6717;;9993..(.(.626.2,255:@@@>BCEGFBBBB@CDCC?BBBABB>?<@@CCC@CBBACCCA?ACACCC@AA<@@@9?><<<8?>?;99999(:A?C9::BB@@C:=:>@AA7<7;AC@@>@BBBBBB>A?ACF?DCC?AAACCCCCAAA@@BBDAAABBBBBBBB?BB<<<;<<<ABBA<BA@@
@ATNG8:02093:06288
GATGGTAGTGTGTCTCTGAGAGTAGTACTCATTCGTTTCGGAAGAGACAGGTACGTTTAATAGTTAATAGACGTAACTTCTTTTTCTTTGCTTTCGTGGTATTTCTTGCTAGTTACACTAGCCATCCTTACTGCGCTTCGATTGTGTGCGTACTGCTGCAATATTGTTAACGTGAGTCTTGTAAAAACCTTCTTTTTACGTTTACTCTCGTGTTAAAAATCTGAATTCTTCTAGAAGTTCCTGATCTTCTGGACGACGCGCACTGACACTACCATCGAATCACGAAAGTCT
+
55>>;==BBCC@@;==BBBA@@9995549;4405::;2;;04.44545==9=BA=>A4925@59.0879///777279655555$5::)556>3;;=;6;555)5@499959<7666<=<@@;@::5:9?;:9AB9929@99.999995==<<=<==>BB?;::?BB@E<@@@@@@@@A<?99999'9;B;?@CCC1?@CCD:@9;9>@99668<;;<(5555525;@@;90000)/;6:6;;=;:>::>>:>@DB@BBB;;;;;AACCCDCAAAABB?BCCCDEE?FEBB
@ATNG8:02098:06287
GATGGTAGCTCTGCTCTGACTCTCGTACTCATTCGTTTCGGAAGAGACAGGTACGTTAATAGTTAATAGCGTACTTCTTTTTCTTGCTTTCGTGGTATTCTTGCTAGTTACACTAGCCATCCTTACTGCGCTTCGATTGTGTGCGTACTGCTGCAATATTGTTAACGTGAGTCTTGTAAAACCTTCTTTTTACGTTTACTCTCGTGTTAAAAATCTGAATTCTTCTAGAGTTCCTGATCTTCTGGGTGCGCTACAGTCTCTCTACCATCGAATCACGAAAGTCT
+
@?CC466=>>?=AABC@AAAAAA0//:9;744.9444(493=:==@C;:;?CA@@D:A:@>;>=C>CBBCBA<<@?>@@@@0?A5;:99,9:994999955.55;=@B?BBBB@@@@;>==8=;AACCBBBB=@@@@=ADCCCB@;;;BA@@?@@5;::=AA?B?B:;:BBBCD?;;?>>0>:>9=BCCC2BB@AA<ABCCCCCCBB;@@@@,@AABB?B=@@5;;;;;?A>A>AA@BAA=?@@@:BBBCCCCBDGDCCCDBBCCAECDBB?BBCCAAA<ABBB
@ATNG8:02101:06281
GATGGTAGCATCATGCATATCTCACCAGAAGATCAGGAACTCTAGAAGAATTCAGATTTTTAACACGAGAGTAAACGTAAAAAGAAGGTTTTACAAGACTCACGTTAACAATATTGCAGCAGTACGCACACAATCGAAGCGCAGTAAGGATGGCTAGTGTAACTAGCAAGAATACCACGAAAGCAAGAAAAAGAAGTACGCTATTAACTATTAACGTACCTGTCTCTTCCGAAACGAATGAGTACTATGTAGAGCTCTATACTACCATACGATCACGAAAGTCT
+
55<=8==?>>=<<5555555;;;@@?CCC9;9<<>>?C@A??BA==45549288373887'82888?A@==977)7744444$44.45::</<??7;<=ACBBA>8<8::5=94.5<:>@CBB=BCCCCAA@=BA=@<?;9:=<<<4929>>:<<::?;:>8B=>:;?9??<@B=>BBB@@9?@:=BCDDC3AA>AA@??>>@<;@<@AAA:=:=<BAB?BA@@>>@4;58?=6=@@=::8A@A@BBBBBBBBBBBA@=////-3(,,-----553:;>25444
@ATNG8:02103:06278
GATGGTAGCAGACGTGACAGAGCGCCAGAAGATCAGGAACTCTAGAAGAATTCAGATTTTTAACATCGAGAGTAAACGTAAAAAGAAGGTTTTACAAGACTCACGTTAACAATATTGCAGCAGTACGCACACAATCGAAGCGCAGTAAGGATGGCTAGTGTAACTAGCAAGAATACCACGAAAGCAAGAAAAAGAAGTACGCTATTAACTATTAACGTACCTGTCTCTTCCGAAACGATGAGTACCTCTCAGACGCTCGTCCTACCATCGAATCACGAAAGTCT
+
55<=:>@@@AA<<==B;66>>BCCB@B;;6;AAA;;9;?BDC::5@9=:8B;58/99===,=5:0/////9;88818::::::)33.34989/9::6;;::888..(.267388:5888>CCCCCAA@CBBBC?AB@@=@@CABBBB@DACAA>@CAAABCC?B@@?::49C=@AB>BBBBA;B8858EFED3CC?98:AAAA@@7;7;>@@6;7;ACBB@BCA@@CC@B?DBC>DCAAABBBBD@?>>BBBBCFBAAA>>====<>>>?@<@A?@?AE>CC:;
@ATNG8:02104:06279
GATGGTAGTATAGAGCTCTACATAGTACTCATTCGTTTCGGAAGAGACAGGTACGTTAATAGTTAATAGCGTACTTCTTTTTCTTGCTTTCGTGGTATTCTTGCTAGTTACACTAGCCATCCTTACTGCGCTTCGATTGTGTGCGTACTGCTGCAATATTGTTAACGTGAGTCTTGTAAAACCTTCTTTTTACGTTTACTCTCGTGTTAAAAATCTGAATTCTTCTAGAGTTCCTGATCTTCTGGCGCTCTGTCACGTCTGCTACCATCGAATCACGAAAGTCT
+
>>@=?BCEDDE@@ACBBBBCCCCCCBCBCBBB@BBCD>CD@D>@@@CCCC?CCBBB>B>BBCB<=;?BCBBBB:A>ACCCC3BB<??@A9ABBB<?>B=AA>A@@AA@=A>@@@@AB<B??<?=A>?;;;;;<AA@@<??@@@B?;;;B@?===@;::::>>;><>AAA@@@AD9=<ABA5B=A<??@@@/@BAAA7;<A>>>@@==:>AAA/A::;A=C<A@<AABB=>=;?>@@@A<;7:@A;:::@@AACCAAA?:::?A@A<@@@>>;>@@@CCD>CCBB
@ATNG8:02117:06309
GATGGTAGTATAGAGCTCTACATAGTACTCATTCGTTTCGGAAGAGACAGGTACGTTAATAGTTAATAGCGTACTTCTTTTTCTTGCTTTCGTGGTATTCTTGCTAGTTACACTAGCCATCCTTACTGCGCTTCGATTGTGTGCGTACTGCTGCAATATTGTTAACGTGAGTCTTGTAAAACCTTCTTTTTACGTTTACTCTCGTGTTAAAAATCTGAATTCTTCTAGAGTTCCTGATCTTCTGGTATACACACTCGCTCGCTACCATCGAATCACGAAAGTCT
+
59GE<BABBCG99;DCAAACCCCBBCECDC@@@@BCC>BB?B@BCBCCCC?AABBB>B>BBBB>B?CBCCABBBC?A@@@@.@@>??BA:BCAA>ABB?BB?BABBBA?B>>>@AAA<A@A<A=@@?@;;;@<@>>><??@@@AAAAAAAA>>>>;:::=AA;>;>>>B??>DD=C>>>=5==A<@@DDC.<<ACC:A??AAA@>>>:>>=>/>;:;C;?;?D<AAAA====D<@@??@@<AAA:@AAAA>>>>@@AAAAAA<=<<AAAAA9@@AAAAA8>>@@
@ATNG8:02123:06281
GATGGTAGCTATACGTATATCTATGTACTCATTCGTTTCGGAAGAGACAGGTACGTTAATAGTTAATAGCGTACTTCTTTTTCTTGCTTTCGTGGTATTCTTGCTAGTTACACTAGCCATCCTTACTGCGCTTCGATTGTGTGCGTACTGCTGCAATATTGTTAACGTGAGTCTTGTAAAACCTTCTTTTTACGTTTACTCTCGTGTTAAAAATCTGAATTCTTCTAGAGTTCCTGATCTTCTGGGATGTGTGCGCAGTGCCTACCATCGAATCACGAAAGTCT
+
BBBB?BBBABBBBBB=CCCFFBBBA@:49A:;7;BBF>BBACACDBABBC@BCCCC@C?CBBB@C?BBBCBB@:8277777';8038B>6CFBB?BBA>AA799BBBC>BBFBBBBB?BAA:>:>@@@>@>>:>A>>;>AAA>>>==????>==B:>>>=BB:=:=BAB?????:===>>3>>E<??@@@/AAAAB388=888<<::18786(27777086?A;?;;9///7=6==A@??:>===6<:::@;;;>>?>>><166;6///7<6::=>===5=;;;
@ATNG8:02129:06302
GATGGTAGTGTGTCTCTGAGAGTGTACTCATTCGTTTCGGAAGAGACAGGTACGTTAATAGTTAATAGCGTACTTCTTTTTCTTGCTTTCGTGGTATTCTTGCTAGTTACACTAGCCATCCTTACTGCGCTTCGATTGTGTGCGTACTGCTGCAATATTGTTAACGTGAGTCTTGTAAAACCTTCTTTTTACGTTTACTCTCGTGTTAAAAATCTGAATTCTTCTAGAGTTCCTGATCTTCTGGGTGTATCAGCGAGTATCTACCATCGAATCACGAAAGTCT
+
88=>465>@A;;5559955665=<<555<::388;;5<<2944:>>>9:7:@AAB@C?BBCEAKACCCBBBCBB7;;BBB0BB?BBBF?BAAA496B=CB@AAABBC@CIIHAAAB?B@@?@@CJCCCCCC?BBDC@DCCCCA@?A@9:;AA@@=@BB?CC@C?B;;;A@A@B@BCFEE;B=B;;;;;;*;ABCC>CCCDCCBBBA5;;;;*;CCAA@AAJG@DD;;;BB?B@BCBBCC?BACI?GAAACDDFGCCAABCCDDC@BBBCC@C@AA@BC>D;<;
@ATNG8:02134:06294
GATGGTAGTGCGTGAGAGAGAGACCCAGAAGATCAGGAACTCTAAGAAGAATTCAGATTTTTAACACGAGAGTAATCGTAAAAAGAAGGTTTTACAAGACTCACGTTAACAATATTGCTAGCAGTACGCACACAATCGAAGCGCAGTAAGGATGGCTAGTGTAACTAGCAAGAATACCACGAAAGCAAGAAAAAGAAGTGCGCTATTAACTATTAACGTACCTGTCTCTTCCGAAACGAATGAGTACTGTATCTATGTGTGCGCTACCATCGAATCACGAAAGTCT
+
////)/994;55555>>>BB@B;:5)59:5:55544.4.444457<<9==9B8:=833333$3,33:;;;888:288;99998'88.3.3==13477744====444203338..(...359<===>=?@@@9>;0//08=;>@:=:>29299945=>=====;<<<@<<7;?8443593333(333.3;==>+==7=444;:;;=1444<;=05159>>@:66655547<54:9,449.5<<@;@?@@@@A@@@???<<=;::8886:??@@?@@@@;00+0000
@ATNG8:02096:06320
GATGGTAGATATATGCACGCTCTACCAGAAGATCAGGAACTCTAGAAGAATTCAGAATTTTTAACACGAGAGTAAACGTAAAAAGAAGGTTTTACAAGACTCACGTTAACAATATTGCAGCAGTACGCACACAATCGAAGCGCAGTAAGGATGGCTAGTGTAACTAGCAAGAATACCACGAAAGCAAGAAAAAGAAGTACGCTATTAACTATTAACGTACCTGTCTCTTCCGAAAACGAATGAGTACTACTCTCAGAGACACACTACCATCGAATCACGAAAGTCT
+
>ABB:C>;;;;;;55555555;;>A=@BC<:;5:<<;@=>AA00/;688)/)////(/888'80655///6668:1/744444$44.4.444&5557=<@<;;<@@=A@DB@B;<7<BAABA@@;;;AA@@CB;>@@@6:;9:@BCB?@;@00+000<>?CE?A@@BBC?A@=A?>;>BBBB=@??89999:(9@;@ABCCCA@>,/,/7<;16137000+0>;;9493833333&333-38889:::?;8888?=777=<<887=9469888:9887;>>599:8
@ATNG8:02098:06342
GATGGTAGTGTCAGTGCGCGTCGTCCAGAAGATCAGGAACTCTAGAAGAATTCAGATTTTTAACATCGAGAGTAAACGTAAAAAGAAGGTTTTACAAGACTCACGTTAACAATATTGCAGCAGTACGCACACAATCGAAGCGCAGTAAGGATGGCTAGTGTAACTAGCAAGAATACCACGAAAGCAAGAAGAAGAAGTACGCTATTAACTATTAACGTACCTGTCTCTTCCGAAACGAATGAGTACTATAGACTATCTGAGACTACCATCGAATCACGAAAGTCT
+
@@DC@CDDBBBCCBBBECCCCCCCD@CCCAAAAA@B>A=@@BBAAB?AA>A?@@>>>@@@,>=@000A;;<=778*8<33333$33,3,333&37718<;;9:8//(/(/848350599=?CCCCBBCCCDDC@BBBB@BBBBCC@@>B@FBB?BCCCCAA@?CCCCCC?BB@BBB?BBCCC>BAA=@@>AB?BC?AAAAA;AAC@B?CBCC?C@BBBAA>ABABBCC@CA???<?AA?A???BCBA@BCCBAAABCCCABBCCBB?BBBBB@A?AA::9.;;;;
@ATNG8:02098:06351
GATGGTAGACACGTGTGCTCTCTCGTACTCATTCGTTTCGGAAGAGACAGGTACGTTAATAGTTAATAGCGTACTTCTTTTTCTTGCTTTCGTGGTATTTCTTGCTTAGTTACACTAGCCATCCTTACTGCGCTTCGATTGTGTGCGTACTGCTGCAATATTGTTAACGTGAGTCTTGTAAAACCTTCTTTTTACGTTTACTCTCGTGTTAAAAATCTTGAATTCTTCTAGAGTTCCTGATCTTCTGGTAGAGCGTGCATATATCTACCATCGAATCACGAAAGTCT
+
//::270/9995559655;>=555<55595568BBCF>CB?B<AA=====295;;?;@:?>@?9?=@@A@@??8=4=@?@?2AA9A???8<::;3<777(7<8798,7??6;A@::7883./..33769//...289=949A7779575879;:552.52.07:(/).68688<>=255555)5(/(/////'/./>>0:8<<<:;8985:=<</<:;7;C>E<?@<@A?77665;6///7;>8:;::>???@@>B??>767:::;==5:8>?>:?@@A>>>7;;AA
@ATNG8:02098:06354
GATGGTAGCTCACGTACGTCACACGTACTCATTCGTTTCGGAAGAGACAGGTACGTTAATAGTTAATAGCGTACTTCTTTTTCTGCTTTCGTGGTATTCTTGCTAGTTACACTAGCCATCCTTACTGCGCTTCGATTGTGTGCGTACTGCTGCAATATTGTTAACGTGAGTCTTGTAAAACCTTCTTTTTACGTTTACTCTCGTGTTAAAAATCTGAATTCTTCTAGAGTTCCTGATCTTCTGGGTCTCTCTCTCACGCACTACCATCGAATCACGAAAGTCT
+
@@BB:=BBBBBB;;6>=>=CBBBBCDBCBGCC@CCCC>CC@D@CCCCCCC?BCDA@>A@CCCC@D>A@CBBBCCC?BBBBB3BBBBCC>CABA=ABC@CC;==ABBB@BBBBB@@@>B@@:@;>>>>=>>>9>>?C9>>?===??A@>@AAAAA;;=<<AA=A<????AAAAA;???AA5A<A=87666(7=99:0;=<788B:;:<??>?/?>>>A<A=>?;>@?A;;;:=;>>>@//,/:::1::;;;===///:::==?>?:>>>;;5;=?>?<@27777
@ATNG8:02099:06310
GATGGTAGGAGACACGTCGCACACGTACTCATTCGTTTCGGAAGAGACAGGTACGTTAATAGTTAATAGCGTACTTCTTTTTCTTGCTTTTCGTGGTATTCTTGCTAGTTACACTAGCCATCCTTACTGCGCTTCGATTGTGTGCGTACTGCTGCAATATTGTTAACGTGAGTCTTGTAAAACCTTCTTTTTACGTTTACTCTCGTGTTAAAAATCTGAATTCTTCTAGAGTTCCTGATCTTCTGGATATGAGTGACTCGTGCTACCATCGAATCACGAAAGTCT
+
BACD@CCC?CCABCDGB@@@BCCCDBDCDD99::C@B>BEAC@BBBCCCC>ABBBB@C@BBBC?A?BBBBBBBBB@BBBBB1@>8?9999&8>?B?CCB?BA>@@AC9859CBBBBBB?>BB<A<>>>>>>??<AAAA;@@@A@@@@@@@?????B<<<<;@C;A;A=;=AAA@@<@@>></=394:>?@@/@B>>>9>????@D<<<8<=;=.=>@AC<@;@A<@A@@;;;<A<AAAAAA:???;?AAA>===?AA>>@AAA@@@;@>??A<@@=??CC9A;;;
@ATNG8:02102:06314
GATGGTAGGCACTGCGCACACATCCCAGAAGATCAGGAACTCTAGAAGAATTCAGATTTTTAACACGAGAGTAAACGTAAAAAGAAGGTTTTACAAGACTCACGTTAACAATATTGCAGCAGTACGCACACATTCGAAGCGCAGTAAGGATGGCTAGTGTAACTAGCAAGAATACCACGAAAGCAAGAAAAAGAAGTACGCTATTAACTATTAACGTACCTGTCTCTTCCGAAACGAATGAGTACGTGTGACGTACGTGAGCTACATCGAATCACGAAAGTCT
+
::::5::>5?A<566>=A@BBCB@>6A=?7;;CBBB>A:CBCBCBC@??;C;CAA<DDDD3B>@>=>985?A==4545::::);;8=8==<0<;;;?;;?@BA;9457<?<AA<9>B@?AA:;;CBBBBBBBB?BBB@BBBCA@@B>C@B;<;;CCDCCBB?BA??>A;>>;8887===>?6:::633333$3;63349=8666,2,255549...0<>;<<<=<;;6;+//6.6//(/9:====BBBA?<<C=<444:999<<83339:59;99333(3773
@ATNG8:02106:06347
GATGGTAGACACGTGTGCTCTCTCGTACTCATTCGTTTCGGAAGAGACAGGTACGTTAATAGTTAATAGCGTACTTCTTTTTCTTGCTTTCGTGGTATTCTTGCTAGTTACACTAGCTATCCTTACTGCGCTTCGATTGTGTGCGTACTGCTGCAATATTGTTAACGTGAGTCTTGTAAAACCTTCTTTTTACGTTTACTCTCGTGTTAAAAATCTGAATTCTTCTAGAGTTCCTGATCTTCTGGACGACGCGCACTGACACTACCATCGAATCACGAAAGTCT
+
45;>9=BCCCB;;6=666>>==B>CA@?ABAA>ACDF?CC@C?CBBAAA@5:;B@?:?555AA>B>AABB??>==7=DCCC2@@<@@@@6@A@@=@AA?AA>98:@@A<@?@??:78=8:99=:=???;;;@<;;:B;>;;;>>>>===>;888@7:66/5:7@;;;<=::;:95578AC2>4;488888(7:<==7==>=>=????;????/?;;;B=A<@@=???A;;;:=8=?;;;?8==?:>>;;;;?@===>>;;<>99@7:///@9=:=>?<<2;77/
@ATNG8:02109:06347
GATGGAAGTAGTACACTAGTCATACCAGAAGATCAGGAACTCTAGAAGAATTCAGATTTTTAACACGAGAGTAAACGTAAAAAGAAGGTTTTACAAGACTCACGTTAACAATATTGCAGCAGTACGCACACAATCGAAGCGCAGTAAGGATGGCTAGTGTAACTAGCAAGAATACCACGAAGCAAGAAAAAGAAGTACGCTATTAACTATTATCGTACCTGTCTCTTCCGAAACGAATGAGTACATAGATATACGTATAGCTACCATCGAATCACGAAAGTCT
+
<::>5>39@<??;<=>>@CCCCBCC?B@@<>>;;:B?C;AAC@959:44.4.444<<>>>+>9:::<@?==?>=5;=::999$9?=@2:::&555.5=<<<9/--373--(/883//5;=?>@@><<<CCBB>AB@@<@AA=>>00,0*00:49=@@::9A>?>?BA@:00*/00588.0*/:=69::::0<A;@BB<=<;;;5;5:9==:?=>:;;?9>98///8387;?B8==>8==>=<787=>;8////////=<<<<66/6::=A=>>=<888)/://
@ATNG8:02113:06318
GATGGTAGAGAGAGCTCTCTCATCGTACTCATTCGTTTCGGAAGAGACAGGTACGTTAATAGTTAATAGCGTACTTCTTTTTCTTGCTTTCGTGGTATTCTTGCTAGTTACACTAGCCATCCTTACCGCGCTTCGATTGTGTGCGTACTGCTGCAATATTATTAACGTGAGTCTTGTAAAACCTTCTTTTTACGTTTACTCTCGTGTTAAAAATCTGAATTCTTCTAGAGTTCCTGATCTTCTGGGTCTACGCTCGTCGCGCTACCATCGAATCACGAAAGTCT
+
<<BC@BCBBBCCCBB;66<;;;==CCBCCBDB@CBCD>BB>B@DDDEDBB=@@B@B?F@CBBB>@>A9:5??:@B>BCCCC3A?:?999,7?>??BA>9>>,00/89:5=@B@BB>>:>@?6;6::5;==>?;>>AA<A=>===@:;;=@AAD8818::7:;4;:>?@A@@@??<>>>DD;D=B=>>>>>/=>===7=@@?????=<08788(599996=69=9<>>?@::7:=A===;;8;BAE:>??BB=>>>>>==@C==<97=///=166=BAAA8@@AA
@ATNG8:02115:06333
GATGGTAGCTCGCTGATGATATCTCCAGAAGATCAGGAACTCTAGAAGAATTCAGATTTTTAACACGAGAGTAAACGTAAAAAGAAGGTTTTACAAGACTCACGTTAACAATATTGCAGCAGTACGCACACAATCGAAGCGCAGTAAGGATGGCTAGTGTAACTAGCTAGAATACCACGAAAGCAAGAAAAAGAAGTACGCTATTAACTATTAACGTACCTGTCTCTTCCGAAACGAATGAGTACTATAGACTATCTGAGACTACCATCGAATCACGAAAGTCT
+
CCBB?BBBBCCDDCCCCBBABBBBB?BCC@BBCC@@>?@BBC@@ADABC?F?CB:::@@@.A?BBBBCCBB?==7==?ABBB2@@<@4;;;6;CCAAABDBDBBC@B?BD@BBB@DDCCBBCCBCBCCCCBFAEBBA?AA@@AA?>9@=A@@<@CBBBCCC@CCCCCCCBB?BBB>BA???8<>>;>=???.?B?BAAABB@@A8;8;?BC7;6;A@@@>BCACCCB?@?@@@9???;@@?ABBCBBBBBBBBBBDBCBBCDC@@>@AAAC?CCBBBA@9A;;;
@ATNG8:02116:06311
GATGGTAGCTATACGTATATCTATGTACTCATTCGTTTCGGAAGAGACAGGTACGTTAATAGTTAATAGCGTACTTCTTTTTCTTGCTTTCGTGGTATTCTTGCTAGTTACACTAGCCATCCTTACTGCGCTTCGATTGTGTGCGTACTGCTGCAATATTGTTAACGTGAGTCTTGTAAAACCTTCTTTTTACGTTTACTCTCGTGTTAAAAATCTGAATTCTTCTAGAGTTCCTGATCTTCTGGACAGAGTGTGCAGATACTACCATCGAATCACGAAAGTCT
+
>@BB@CCBBBBCBAB?ABBDCCBCBCCBAACC?DBBB<BB;@=@AA@A;;6;ABBB?B9;;@A9A<@@BBB@?::8BBBBB1<=9:88818=<<9<<?9BB@A?@A994:CC@A@??;?>=3959::;=>??;@@??<>>>AAA@>>>A>>>>==;>==9==9>=BBB>>>B>>;>@BBB5>8=8=:9:9,9<=@@///::=;=A>=:=DEE/D888B<@<@D;@@AA>>>=C=@>@BBC<>::8;BABC@===??BDB?>===A:??A==9<ABA@?>8?ACD
@ATNG8:02117:06323
GATGGTAGGACGAGCGTCTGAGAGGTATCATTCGTTTCGGAAGAGACAGGTACGTTAATAGTTAATAGCGTACTTCTTTTTCTTGCTTTCGTGGTATTCTTGCTAGTTACACTAGCCATCCTTACTGCGCTACGATTGTGTGCGTACTGCTGCAATATTGTTAACGTGAGTCTTGTAAAACTTCTTTTTACGTTTACTCTCGTGTTAAAAATCTGAATTCTTCTAGAGTTCCTGATCTTCTGGGTCTACGCTCGTCGCGCTACCATCGAATCACGAAAGTCT
+
55>>055:8545<<::9:///://)44/7//)//::1;>9<8<==666>:>===>1616;;;9CAD;;:A>000+0////$/:::<<<5<=<=266>8<<:=<>>BC@>===///7,//;4:4</655555554::5;<<655;:556>==<;;7554388.4.5:<><=>661/8888&--(--777'69<<<4<>>///;///)////$/7955.5.5;8<<==:::)/)/77///4:4//)/--6----//99=<<;:44.38833-3344444)57//
@ATNG8:02120:06333
GATGGTAGCACGACACGACGATGTGTACTCATTCGTTTCGGAAGAGACAGGTACGTTAATAGTTAATAGCGTACTTCTTTTTCTTGCTTTCGTGGTATTCTTGCTAGTTACACTAGCCATCCTTACTGCGCTTCGATTGTGTGCGTACTGCTGCAATATTGTTAACGTGAGTCTTGTAAAACCTTCTTTTTACGTTTACTCTCGTGTTTAAAAATCTGAATTCTTCTAGAGTTCCTGATCTTCTGGTAGAGCGTGCATATATCTACCATCGAATCACGAAAGTCT
+
@BED@BBCCCCB=BBBBCB<69C@@ABBBCCCACCDG>CD@DACBBBBBC?BBBBB@B?CCCC@E>??AAABB<A?ABA@A1BB?BAAA<BBAB?BBCAA@<?=?@:959ABABBAA>=>?:>;=:;;=>=>=BABB;??A;;;>>??A??>>>A=:;;=>=9><A>>>>?@@@<>>@@?/=4:488888(8@;;;1::;;=<==888(8887(2:=9=7=9//-/>==:::<@<AAB@>>7;;F=AA@>>>>;;;D@@@AA??=><>>>>@<?==>87809=>>
@ATNG8:02122:06325
GATGGTAGTCGCTGATGATATCTCCAGAAGATCAGGAACTCTAGAAGAATTCAGATTTTTAACACGAGAGTAAACGTAAAAAGAAGGTTTTACAAGACTCACGTTAACAATATTGCAGCAGTACGCACACAATCGAAGCGCAGTAAGGATGGCTAGTGTAACTAGCAAGAATACCACGAAAGCAAGAAAAAGAAGTACGCTATTAACTATTAACGTACCTGTCTCTTCCGAAACGAATGAGTACATAGATATACGTATAGCTACCATCGAATCACGAAAGTCT
+
77:;;@AA;66<<<@@@@@C@>56.6<<5<96:@B=A=AB@@@BB@BLAD>@>=:9:9:)9;>@>BB?>?;>=599:>===0>A>?6::949@@@BCCHCCBBC?B=A@5;;;4:BCBCBCBCCCCB;;9B?ABCB@BCBBBBBB?C?C;;:;CCBBCCC?BBBBAA=::49@>4>;===.338337778(3<8737BB@77;,-*-677(-)-7>>=;A><;;;;7;7;;>8;<A>AAABAAC@?@@CCBBBABA;;;:::>=:@>>=E8;;A@@@@9???@
@ATNG8:02128:06331
GATGGTAGTATATCGCGTCGCTATCCAGAAGATCAGGAATCTAGAAGAATTCAGATTTTTAACACGAGAGTAAACGTAAAAAGAAGGTTTTACAAGACTCACGTTAACAATATTGCAGCAGTACGCACACAATCGAAGCGCAGTAAAGGATGGCTAGTGTAACTAGCAAGAATACCACGAAAGCAAGAAAAAGAAGTACGCTATTAACTATTAACGTACCTGTCTCTTCCGAAACGAATGAGTAACGTGTGACGTACGTGAGCTACATCGAATCACGAAAGTCT
+
CBED@BB@@A@==BBCCCGCCAAAD@BBC?BBCBBB?B@BBBCCCACGACADAABBBB@*0+0<><@@CAABB=B?>>>;;'49174999&339.33:>;888B?B?BC@@?>?B==>B???A===AAABA=A>:;8;C?=>>888(84:;B>BBBAAABC>BBB@<A?BB7=BB>===;;2:<<:8CCCC1BB<A985;<775.5.5???<A<>7///49;99=781538;;35878<;;;//(/=99::;8?88<@@??BB@@@BBBBC?AAB>BEE:B;;;
@ATNG8:02130:06330
GATGGTAGCATCATGCATATCTCACCAGAAGATCAGGAACTCTAGAAGAATTCAGATTTTTAACACGAGAGTAAACGTAAAAAGAAGGTTTTACAAGACTCACGTTAACAATATTGCAGCAGTACGCACACAATCGAAGCGCAGTAAGGATGGCTAGTGTAACTGCAAGAATACCACGAAAGCAAGAAAAAGAAGTACGCTATTAACTATTAACGTACCTGTCTCTTCCGAAACGAATGAGTACTATGTAGAGCTCTATACTAATCGAATCACGAAAGTCT
+
BCBB@BCBBDCBCBBCEDCBBCCCD?BBC@CBCCBC>@:BBBBBBC?CC@CABBBBBBBB1B>CBBBBBBBAAA;>@:;;;;*;D>D<@@A9BCDADBBBCDCBB@C@BB@CBB?B@@@BBCCBBBCCCCCC@CBBB?BBCBBB::6;?BBB@BBBBCCCC?CBCCC@CD@CBE:<;DDG?B@@?@DFFD3BB?CCCFBCBAA=@=ABBB=A=AABBB@CB<;;EL@C?CCC>BAA@CCDBBBBBBBBBBBDCCAAA???BBB=BA??<?AFBBCC=B@::
@ATNG8:02133:06329
GATTAGTGTGTCTCTGAGAGTAGTACTCATCGTTTCGGAAGAGACAGGTACGTTAATAGTTAATAGCGTACTTCTTTTTCTTGCTTTCGTGGTATTCTTGCTAGTTACACTAGCCATCCTTACTGCGCTTCGATTGTGTGCGTACTGCTGCAATATTGTTAACGTGAGTCTTGTAAAACCTTCTTTTTACGTTACTCTCGTGTTAAAAATCTGAATTCTTCTAGAGTTCCTGATCTTCTGGTCTACTACACTGTACTCTACCATCGAATCACGAAAGTCT
+
CEG?BBBCGBBBBCCDFCGCAA:=;CCF;<;BCD>;;;;@BBBBCDC@CC;;;?A@CDCB6;8;<<BAB;@@:@CCCC5CC@CCCC=BA@A;@BB<?A8:;BA@@5;;;9:5559=>>:=266@?A@BC@@@@C?BBBCECDCECBBBBBBB@BCC@BB?D?AABBBCCCC@CDBBB3@5;5;ACCD3@@AA=A@AA@AAA@A;@@@>,@;99929;@@;@995><<7@?AA@@?>499=9>>?;>AB>?>A99:?ABBDC>;;:::4;ABDDCD>DC@@
@ATNG8:02134:06354
GATGGTAGTGATACAGATCAGACACCAGAAGATCAGGAACTCTAGAAGAATTCAGATTTTTAACACGAGAGTAAACGTAAAAAGAAGGTTTTACAAGACTCACGTTAACAATATTGCAGCAGTACGCACACAATCGAAGCGCAGTAAGGATGGCTAGTGTAACTAGCAAGAATACCACGAAAGCAAGAAAAAGAAGTACGCTATTAACTATTAACGTACCTGTCTCTTCCGAAACGAATGAGTACTGCGTCTCACTCTCGCCTACCATCGAATCACGAAAGTCT
+
::CC@CCC@?@CDDCCCBBBFIDDF@BCC@BBBBAB>B=@BBAAAC?AA>A?BBBBBB>B+B?CAAACCCABBD>99;BBBB2AA=A5;;;4;DD@DCC;;;CBB?C@DC?BBC?CCCCBBBBBCCDDCBBCABBAA>ABCCCBAA>B@C@A?ACECBBCC@CCCBBB@BB?BBB:??9:9,9>=?CBFEF3?@<?BBBCBCCA5868=>A1837=BBD@BB<<;;;5;@@@@=@AB?BCCCBBBCDCCBBBBBBBCBBCC@BBB@CBBBB@BBBCBBA<A@@@
@ATNG8:02136:06326
GATGGTAGCATCATGCATATCTCACCAGAAGATCAGGAACTCTAGAAGAATTCAGATCTTTAACACGAGAGTAAACGTAAAAAGAAGGTTTTACAAGACTCACGTTAACAATATTGCAGCAGTACGCACACAATCGAAGCGCAGTAAGGATGGCTAGTGTAACTAGCAAGAATACCACGAAAAGCAAGAAAAAGAAGTACGCTATTAACTATTAACGTACCTGTCTCTTCCGAAAACGAATGAGTACGTGTGCGACGTGTCTCCTACCATCGAATCACGAAAGTCT
+
----05567=<<<>==>><96555:4955.497///)/)////33=4:97:5797333:=194888333::===3889;;;;)994728;;+9//(////66933,3,334785288=5;;C9:9@AA<BBA?DA@@<@@>?@>:;49;>?@?BB@@CB?@>?BCC@A?9:88@@<@?8899*8;;578787'37,3:;879;37,3,37;5+5-27>?=7@:@>>4949:9999&99838954:;;455333>@777@>>>B@B?=6=////*/8<<>>=9?994
@ATNG8:02140:06330
GATGGTAGCTCACGTACGTCACACGTACTCATTCGTTTCGGAAGAGACAGGTACGTTAATAGTTAATAGCGTACTTCTTTTTCTTGCTTTCGTGGTATTCTTGCTAGTTACACTAGCCATCCTTACTGCGCTTCGATTGTGTGCGTACTGCTGCAATATTGTTAACGTGAGTCTTGTAAAACCTTCTTTTTACGTTTACTCTCGTGTTAAAAATCTGAATTCTTCTAGAGTTCCTGATCTTCTGGGTCTCTCTCTCACGCACTACCATTCGAATCACGAAAGTCT
+
<=BCAC@AABCCABCDAAAC=BBBBBCBBBBB@CBFG>CC@C?BBDCCCB?BC;<;@F@BCCC?B>A@BCCCGA@<>?>>?3AA?CBCB>BAAC=ABD?@?5999A@A=ACB@?@BK@A==<?=@@?=====;===B688AB?>>???AA=96//)//605<6B=AC@?>5559/55779.7:@5<>???/?=<9;39777==<<::4::::*;887>4<9==:>==<999:?;??A9;;///;;477-//99:9==>:::<6334--*---*-;9:=>D3;:=;
@ATNG8:02093:06387
GATGGTAGCGCACACATAGATACAGTACTCATTCGTTTCGGAAGAGACAGGTACGTTAATAGTTAATAGCGTACTTCTTTTTCTTGTCTTTCTGTGGTATTCTTGCTAGTTACACTAGCCATCCTTACTGCGCTTCGATTGTGTGCGTACTGCTGCAATATTGTTAACGTGAGTCTTGTAAAACCTTCTTTTTACGTTTACTCTCGTGTTAAAAATCTGAATTCTTCTAGAGTTCCTGATCTTCTGGCTCTCGTAGACAGATACTACCATCGAATCACGAAAGTCT
+
::B@056:<AAB@<@@ACBCCC;96@=<<<??7?@AC<@@<?:;;;9999.5555;=A<ABBB=@:@AA955;::544444$4:388;@>/4447<-333-38333388;9>BBAA@:94:BB>B@BBBECBAB?ABDD@CDAAABBCCCCBAAABB?BBA>BB?B?BCCCBBBCC@BBCFE;C@B?@@@@@0@CCCE>BBBBCCBBBB5;<;<*;AA;;9;?DI@DCCCC@@?@>ABB@@@>BBC?CB;;;CCCCCCCCCECCCCD@BBCDCAB@@@DEF>BBCD
@ATNG8:02094:06368
GATGGTAGCACGACACGACGATGTGTACTCATTCGTTTCGGAAGAGACAGGTACGTTAATAGTTAATAGCGTACTTCTTTTTCTTGCTTTCGTGGTATTCTTCTAGTTACACTAGCCTATCCTTACTGCGCTTCGATTTGTGCGTAACTGCTGCAATATTGATTAATCGTGATCTTGTAAAACCTTCTTTTTACGTTTAACTCTCGTGTTAAAAATCTAGTAATTCTTCTAGAGTTCCTGATCTTCTGGAGATATCATCAGCGAGCATCGAATCACGAAAGTCT
+
4444.4449999;;<<<=?@>;:9:7//-5--(///7.7<.5.555::44.44444.4588<<0504::6///88466666)7;6333:39:;;8<;<8<<27<:33.398766//)//--,3,-..36866162258/7:99---(-:9:8=<8(///*/854;0555552...(...88.849.33555$22789-5/56652552537777'4------0406;388855..).05523--(,,,(,--443333555522269979?5::@>>=D;@@>=
@ATNG8:02106:06367
GATGGTAGCATCATGCATATCTCACCAGAAGATCAGGAACTCTAGAAGAATTCAGATTTTTAACACGAGAGTAAACGTAAAAAGAAGGTTTTACAAGACTCACGTTAACAATATTGCAGCAGTACGCACACAATCGAAGCGCAGTAAGGATGGCTAGTGTAACTAGCAAGAATACCACGAAAGCAAGAAAAAGAAGTACGCTATTAACTATTAACGTACCTGTCTCTTCCGAAACGAATGAGTACAGAGAGTACGATATGTCTACCATCGAATCACGAAAGTCT
+
56>?;?CBABDDCBBBCBBCDCCCD=A@D?CCC99;?B=ACBBBBF?BB?B@AAABBBBB1C?BBBBBBCCCCC>99;????0@@=A5;;;6;CC?BBCBICGCC@C@BB?BBB@CCAABCDDDCCCCCCCC@CC??>@@@>@A@?<B?CCC@CCCCBBCB@BCBBBB?BB@BCC@CCBAA<AAA=ABBBB3BB?D@@@CCBBA6:4;>==5:5;=AAA?BBBBABA?B?ABB=BEG?BBBBCDCCCCCAAACCABABBCAAA@B>@>@@@;>>====A:A:;:
@ATNG8:02112:06363
GATGGTAGGAGACACGTCGCACACGTACTCATTCGTTTCGGAAGAGACAGGTACGTTAATAGTTAATAGCGTACTTCTTTTTCTTGCTTTCGTGGTATTCTTGCTAGTTACACTAGCCATCCTTACTGCGCTTCGATTGTGTGCGTACTGCTGCAATATTGTTAACGTGATCTTGTAAAACCTTCTTTTTACGTTTACTCTCGTGTTAAAAATCTGAATTCTTCTAGAGTTCCTGATCTTCTGGATACACTCATGTGCACCTACCATCGAATCACGAAAGTCT
+
56<?;>CC@DDBCCDBBBDDDBCBCCBBCCAA?ACCC>BB@B?BBBBBCB?BDBBB=A?CAAA?A?A?ABBCCBB?BBBBC1BA6?99:27?@A=@A@<@@<@@@AAA>BADCCA@@>A@@;A:>>>A:;:@<AAAA:>>A@@@>??AD?>:99;66779==8><@@@A@@@C688???2?;?:>=@@@/?>:;;3;=>>>@===?=ABBB/@===B=B=>>;>ACB???<?=@@@AAA;?>A<A@@@@=88///:::;@<??A=@>>>A=>:;;>>>7>>>>
@ATNG8:02113:06384
GATGGTAGCGCACACATAGATACAGTACTCATTCGTTTCGGAAGAGACAGGTACGTTAATAGTTAATAGCGTACTTCTTTTTTCTTGCTTTCGTGGTATTCTTGCTAGTTACACTAGCCATCCTTACTGCGCTTCGATTGTGTGCGTACTGCTGCAATATTGTTAACGTGAGTCTTGTAAAACCTTCTTTTTACGTTTACTCTCGTGTTAAAAAATCTGAATTCTTCTAGAGTTCCTGATCTTCTGGGTGTATCAGCGAGTATCTACCATCGAATCACGAAAGTCT
+
66=>:>AC@CDCCCCCCCCDCBDBCDBBBC?@<@>>@:@B>B@BCGCCCFAFC@@AAC>A@:;6;69CDCBCAA?::::::;%;@:<:;<09;CD?CBBACH?BBBCDD@CCCCECDC@CCC@C@CCCCCCBD@CCBB>ABCABBCCBCBDCBBBB?BBB@BB?B@CBBBBEBBB?A@>>>-;4;;;;:::*;B;;;/;ABBCCDBCA5;;;;;%;BBDCBIACC@DCCCBA@=A@BBCDCD@BBBB>BDCCFCBCBGBBBBCCCBB?BBBBC?CBBD??>:??>?
@ATNG8:02115:06377
GATGGTAGGCACTGCGCACACATCCCAGAAGATCAGGAACTCTAGAAGAATTCAGATTTTTAACACGAGAGTAAACGTAAAAAGAAGGTTTTACAAGACTCACGTTAACAATATTGCAGCAGTACGCACACAATCGAAGCGCAGTAAGGATGGCTAGTGTAACTAGCAAGAATACCACGAAAGCAAGAAAAAAGAAGTACGCTATTAACTATTAACGTACCTGTCTCTTCCGAAACGAATGAGTACACATCGTCGTGTCGTGCTACCATCGAATCACGAAAGTCT
+
55==8<BC>A@BBB@@@BBBBABAA8A@C@CBBC;<9<>BBB@A@B?BB?B@BMBCACCC3C?BBDCDCDB@@@9@?@A@AB1BB>C:@@@7@A@@;;9@@><>?;?=BB@BBC@CCCDCCCCABACB@@@A=@B@@=@ACAAA??<@=B;;:;ABBBB@?=?AAADC???<>@?:???=?:?AB?BBBCFC)BB?AAA@@A?;6*/*/7<<)/+/:@<<;@A:99@@@C<??B<AAB?BF@@?BCBBBBBCCBDAAAAAAABBBB?BAAAB@???A???8????
@ATNG8:02118:06376
GATGGTAGCTATACGTATATCTATGTACTCATTCGTTTCGGAAGAGACAGGTACGTTAATAGTTAATAGCGTACTTCTTTTTCTTGCTTTCGTGGTATTCTTGCTAGTTACACTAGCCATCCTTACTGCGCTTCGATTGTGTGCGTACTGCTGCAATATTGTTAACGTGAGTCTTGTAAAACCTTCTTTTTACGTTTACTCTCGTGTTAAAAATCTGAATTCTTCTATAGTTCCTGATCTTCTGGTCTACTACACTGTACTCTACCATCGAATCACGAAAGTCT
+
BCCC?BBBACCDCBBBDDCCCDCCCCCCCCCC@CBBB>BG@C?BBBCCCC?CCCCC@C=@@BC?A>BABBBDFBA=88999(7D5?>BB=BBBB?CCC>A@;879A@B?CFBBBAAB?C@@<@<???A>>=A<AAAA7;;?>>>@AAAAAAAA@@;@@@:??=C=A>>?DAA??;?AABB6=9=:;;;;:+:>766.777///;98<08665(2;=AC;A;::6:>>?BAA=A;??C@==///=9==;???@A>>>@A@@@A@??<>:::@=<999<881888/
@ATNG8:02122:06374
GATGGTAGTATATCGCGTCGCTGATCCAGAAGATCAGGAACTCTAGAAGAATTCAGATTTTTAACATCGAGAGTAAACGATAAAAAAGAAGGTTTTACAAGACTCACGTTAACAATATTGCAGCAGTACGCACACAATCGAAGCGCAGTAAGGATGGCTAGTGTAACTAGCAAGAATACCACTAAAGCAAGAAAAAGAAGTACGCTATTAACTATTAACGTACCTGTCTCTTCCGAAACGAATGAGTACACATCCGATCGTGTCGTACGCTACCATACGTAACACGAA
+
<><B<<;0/0///:7799:;55555/2///)/7:999.5.555556>:>=:>859444444$4.4445=:;8;;;;4/////////#/9)3-377+733.3;;;::::>49:?=5=<<18866=?@ACCCFCCCBB?B;;;?BA@>@@00-0:@0989@@=AB@A=@?????9?B;=:;5=///8/88858====+==7B<<===5=@9=:====:>;>8@@@?996=A@@=@@???:;;;>BBABB@@@><87/333984--67-----68839//////499//-7
@ATNG8:02128:06368
ATGGTAGTGTCATATGAGAGTGTGTAACTCATCGTTTCGGAAGAGACAGGTACGTTAATAGTTAATAGCGTACTTCTTTTCTTGTCTTTCGTGGTATTCTTGCTAGTTACACTAGCCATCCTTACTTCGCTTCGATTGTGTGCGTACTGCTGCAATATTGTTAACGTGAGTCTTGTAAAACCTTCTTTTTACGTTTACTCTCGTGTTAAAAATCTGAATTCTTCTAGAGTTCCTGATCTTCTGGACAGAGTGTGCAGATACTACCATCGAATCACGAAAGTCT
+
444.49;;<6><<<666;;>9777//)//77:8333(3:.4.54499@@;>;;=@=C7;;BB?BADCCCAAA@A;;;::*5B459;??4A>>?:>>C?CC89:?@@@@HECCCCAB?AEC>B>BBBBCCCC@CBBC@CBCBBBBBBBBBCAAAA=BA@=ACADACCDBCBBBB?BBBBB:B?B?ABBBB2AA@@@8;;CCCGCBCBACCEC5B;;;F?B?AA?ABBBBBB?B?BCBBBC@BBBACDCBCCCCCCBCDCCCDDCB?AA99:?CABACDD=@BBA
@ATNG8:02136:06362
GATGGTAGATACTCGCTGATACACCCAGAAGATCAGGAACTCTAGAAGAATTCAGATTTTTAACACGAGAGTAAACGTAAAAAGAAGGTTTTACAAGACTCACGTTAACAATATTGCAGCAGTACGCACACAATCGAAGCGCAGTAAGGATGGCTAGTGTAACTAGCAAGAATACCACGAAAGCAAGAAAAAGAAGTACGCTATTAACTATTAACGTACCTGTCTCTTCCGAAACGAATGAGTACGAGAGAGCACACGTGTCTACCATCGAATCACGAAAGTCT
+
45<<5:;CC@@<BBBCCCBBBB@@@;@BB=AA;:99.47;;;=BBB>BA?A>AA??>DDC3C?B?==A@@ABCA37744444$4939.555&5<<7<966599:@;@?BB?BCB@BDCBBBBBACABBBCCC=AAA@=@AAABA;:5;=@BB?BBBCCCDD@CCAABB?BB?:935;;737)377133777'3;6<9?<B<89=,5.28:9.2,2:?;:4:?@?@@??D?AAA=ADC?BCBCCBDBAABBAAABBAAACDAAA9:48777A:=<@A@?@<A;99
@ATNG8:02138:06370
GATGGTAGCGCGACGAGCGTAGACCCAGAAGATCAGGAACTCTAGAAGAATTCAGATTTTTAACACGAGAGTAAACGTAAAAAGAAGGTTTTACAAGACTCACGTTAACAATATTGCAGCAGTACGCACACAATCGAAGCGCAGTAAGGATGGCTAGTGTAACTAGCAAGAATACCACGAAAGCAAGAAAAAGAAGTACGCTATTAACTATTAACGTACCTGTCTCTTCCGAAACGAATGAGTACTGCGTCTCACTCTCGCCTATCGAATCACGAAAGTTTT
+
BBBD@CBBBAAADCDDDCCCED@@@=@CC@CAAA??=?>AACBBCB?BC?C?BBCABBBC3B@BBBBBBBBBBB>BBBCCCC5CD?C<@@@9ABDBCBCCBBA@@7;9;C?CCD?BBBBBBCCCDBCDCCBB?AB@@<ACCACCBB>C@E??>@CBCBCCA?CCABBB@>><?CC>AA:::28>>;99::9(9A?BCAAB@@A@<>;>AAA8;7;AC@@=@AA@@BB>@AAA@<A??=?BBDDABBBBB@@@BBBBBBBCC?BBCCBB?@??<889-8?AA9
@ATNG8:02141:06372
ATGGTAGAGTATCATGTGTATCTCCAGAAGAAGTCAGGAACTCTAGAAGAATTTCAGATTTTTAACACAAGAGTAAACGTAAAAAGAAGGTTTTACAAGACTCACGTTAACAATATTGCAGCAGTACGCACACAATCGAAGCGCAGTAAGGATGGCTAGTGTAACTAGCAAGAATACCACGAAAGCAAGAAAAAGAAGTACGCTATTAACTATTAACGTACCTGTCTCTTCCGAAACGAATGAGTACGTGTGACGTACGTTAGCTACCATCGAATCACGAAAAGTCT
+
4555:;>;;5@555699<565;77),,,0,,(,,558)4.4:44444.45.55)4;;44444$5499//)///<<;177/////$59495<=>2==>;===B::98713:>?7AAC9=BBBBBABBFGHCBBBB@FEBB?AADCDDA@>B@CCC?BBBCCBBB@CBBBAC?999:DC?BBBAA8???=?@@A@2AC=ABBA@A==>8<8==AA:=:=>BBA>B@A@BBB@C>AAA>AAA@BBABCCA@@A9:;@@@@@@@=@>=B:949999A@????8899-9<<8
@ATNG8:02141:06388
GATGGTAGCACGAGTCACTCATATCCAGAAGATCAGGAACTCTAGAAGAATTCAGATTTTTAACACGAGAGTAAACGTAAAAAGAAGGTTTTACAAGACTCACGTTAACAATATTGCAGCAGTACGCACACAATCGAAGCGCAGTAAGGATGGCTAGTGTAACTAGCAAGAATACCACGAAAAGCAAGAAAAAGAAGTACGCTATTAACTATTAACGTACCTGTCTCTTCCGAAACGAATGAGTACAGAGAGTACGATATGTCTACCATCGAATCACGAAAGTCT
+
55>B9=ABBB@@<@?DGDDFBBBBD;BBC@BAABBB?C?BCBCCBBGDC>@=@A@@@CCC1C?BBDCBBCAAAA;AAA@@@@0?A=A5;;;.;BB>CAAACBCBB@B@DC@CBC?BBBCCDCCCCCCBBBBD?CDBB@BAAACCCC>B?B?@=@CCCBBBC@@A@CCC?BB?BBA:==9999+9=>9<<==>.?A?B???CCBDC7;7;=BB;>;>=A;;6;A@@@BA@C@CCA=CCD>BBABFDCBBBBAAACCCCBBBC@@@@<8<>AAA;@>@B>>>9>:;:
@ATNG8:02143:05762
GATGGTAGTGATACAGATCAGACACCAGAAGATCAGGAACTCTAGAAGAATTCAGATTTTTAACACGAGAGTAAACGTAAAAAGAAGGTTTTACAAGACTCACGTTAACAATATTGCAGCAGTACGCACACAATCGAAGCGCAGCAAGGATGGCTAGTGTAACTAGCAAGAATACCACGAAAGCAAGAAAAGAAGTAACGCTATTAACTATTAACGTACCTGTCTCTTCCGAAACGAATGAGTAACGATGAGATCTCGTGTGCTACCATCGAATCACGAAAGTCT
+
:;==@B?@@@;BA<<=B996>>B>@=9:67;@@@@?<@;?CC::9C@BB9B?:97A@===+=7ABCABBCC>=>7>8;5===)::39.555&9@@=AABBFDDDD?D@CC?BBC?BBACCDDDDDCCCCCBB?BCCC@BBBBBA??4:499?<9:9BBBBC?AA@A@@;>=833404;;<?6==?;7777*3859//)/:8855259<<<<=;7;:=8338>;;=>>6=6;?>6799:90/6//)/////39;;888868///666367;:@=<;7:786(2228
@ATNG8:02143:05788
GATGGTAGTGTGTCTCTGAGAGTAGTACTCATTCGTTTCGGAAGAGACAGGTACGTTAATAGTTAATAGCGTACTTCTTTTTCTTGCTTTTCGTGGTGTTCTTGCTAGTTACACTAGCCATCCTTACTGCGCTTCGATTGTGTGCGTACTGCTGCAATATTGTTAACGTGAGTCTTGTAAAACCTTCTTTTTACGTTTACTCTCGTGTTAAAAATCTGAATTCTTCTAGAGTTCCTGATCTTCTGGAGATACACATGATACTACTACCATCGAACTCACGAAACGTCT
+
45@@9BCCBCBCCCDCCCCCBBBBCCDCCCA@>@A?A<BC@C@BBBD@@@@CCCDD@E?DCCC?B@CCCCCBBCC@CCEGG5A@?@ABBC<CCBC?;;;;AB?AAABBC@=<;CCCCC@CCD@C?CCCCCBBB@CDDC?CCDBAABCCDCCCCBCC@CCC@BB@B@BBBCDCCBB>A@@@@3@>A=@@AAA,@B;;;9<CCCCGCAAA@CEFF5CBBBB?B>BC>BAAAB;;:;?BBABCB?@@C6;;;;<;@C@@?=;>>0000//)/8///)//67;;<:)55554
@ATNG8:02144:05779
GATGGTAGAGTATCATGTGTATCTCCAGAAGATCAGGAACTCTAGAAGAATTCAGATTTTTAACACGAGAGTAAACGTAAAAAGAAGGTTTTTACAAGACTCACGTTAACAATATTGCAGCAGTACGCACACAATCGAAGCGCAGTAAGGATGGCTAGTGTAACTAGCAAGAATACCACGAAAGCAAGAAAAAGAAGTACGCTATTAACTATTAACGTACCTGTCTCTTCCGAAACGAATGAGTACACACTCTCATATGACACTACCATCGAATCACGAAAGTCT
+
55>>:=BBBC@DCCF;:;HAAADBB>@AA@BA@C@A?A?BACDBBB?BB>B@DEC;;;;;*:=@BCCCCACBBD;@AAC@A@,>B=B@EDDE5CCC@C@AACCCCC@C?CB?BAA=@?ACCCBBDEDCCCCBB@BBBC@BBBBCCCC7;7;;;6;BABBCAA>ACAB::8:B;@?@<A:::A9?9919;;;;,;>;@=88?:??@<9;>A::58299<6949A@@??>8>;:;;0<BD@CCBBCCCDBCBBBC>>?CCCBBACB;;9:DABA@BB@AAA@;@;;;
@ATNG8:02146:05801
GATGGTAGCTATACGTATATCTATGTACTCATTCGTTTCTGAAGAGACAGGTACGTTAATAGTTAATAGCGTACTTCTTTTTCTTGCTTTTCGTGGTATTCTTGCTAGTTACACTAGCCATCCTTACTGCGCTTCGATTGTGTGCGTACTGCTGCAATGTTGTTAACGTGAGTCTTGTAAAACCTTCTTTTTACGTTTACTCTCGTGTTAAAAATCTGAATTCTTCTAGAGTTCCTGATCTTCTGGACGACGCGCACTGACACATCGAATCACGAAAGTCT
+
EEAA?CBCBCCCC;;9CCCFFECAAADBCCAA=@B@B>BCCC@DBBBBBC?BCBBC?B>BBAA>A?BBBBBB????A@ABA2@A=AAABB6BB@B?BCC@BB:;;BECDAGCCCCHBB@BDDAC?CCCCCCCD@DBBB@CCCCCBBBBCCCDBBBB?B;:9;D@E@CCD@@ABBB?B@@@@7@<@>;;;;;*;CDDE=CBBBECCAAA5;;;;*;;;<B@C@BB@BBABB;;6;<@BBBBB?B@@=@B@@ABCAAAAAABCCCCCCBB@BBBBAAA8AA;;
@ATNG8:02154:05776
GATGTAGTAGTACACTAGTCATACCAGAAGATCAGGAACTCTAGAAGAATTCAGATTTTTAACACGAGAGTAAACGTAAAAGAAGGTTTTACAAGACTCACGTTAACAATATTGCAGCAGTACGCACACAATCGAAGCGCAGTAAGGATGGCTAGTGTAACTAGCAAGAATACCACGAAAGCAAGAAAAAGAAGTACGCTATTAACTATTAACGTACCTGTCTCTTCCGAAACGAATGAGTACGAGAGAGCACACGTGTCTACCATCGAATCACGAAAGTCT
+
>>BBBDCCCABBBCCDCFFEBBBC?BBC@BBBCBB@B?BAECCBC?BB@C@CDCBBBBB2C@ECCABBCCCCC>BA@@@?3@A<@4;;;.;CCAHBBBCCCCC?C?BB?BBA@CCBABCCCECCCCBBBC@CCCC?BBBBBB??<@=AAB@BCCCCCA@=?CCBBC@AA>BB@:>@999+399877999(8@<A>??CAB>>:=:=>>?:>9==A::5:A@@?BC?B?BBC=B@@=?FBCBCBC>>>BAA@BBBBBBBBB>??:>888;;>?BBAA@9@:::
@ATNG8:02155:05786
GATGGTAGAGTATCATGTGTATCTCCAGAAGATCAGGAACTCTAGAAGAATTCAGATTTTTAACACGAGAGTAAACGTAAAAAGAAGGTTTTACAAGACTCACGTTAACAATATTGCAGCAGTACGCACACAATCGAAGCGCAGTAAGGATGGCTAGTGTAACTAGCAAGAATACCACGAAAGCAAGAAAAAGAAGTACGCTATTAACTATTAACGTACCTGTCCCCCTTCCGAAACGAATGAGTACTACTCTCAGAGACACACTACCATCGAATCACGAAAGTCT
+
//<;7=A?BCCCCBC:;<CBBBBBB?BBC@CCCC@@=@@CCDDDBC@BC?B?@AB:9::;.;@DDDCCCBBCDD>DCCCCCC1CC=@2999.;CC?CBBBBBBBA@B=BB?BBC?BAABCCCCBCBCCCC@D?CCCC?BBBBCBBA6:6:AA?BCDDCCBC@DCCCAA?AC?AAB?BB??>8@@@?BCDCC/CD?C>>>CA@00,/58://+/388>00*0@00000';29.9@@9BBB?BBBBBBEBBBBDBBBC@AABBBABC9998BCCC>DC?@::9,;@@@
@ATNG8:02160:05761
GATGGTAGTATATCGCGTCGCTATCCAGAAGATCAGGAACTCTAGAAGAATTCAGATTTTTAACACGAGAGTAAACGTAAAAAGAAGGTTTTACAAGACTCACGTTAACAATATTGCAGCTGTACGCACACAATCGAAGCGCAGTAAGGATGGCTAGTGTAACTAGCAAGAATACCACGAAAGCAAGAAAAAGAAGTACGCTATTTATCTATTAACGTACCTGTCTCTTCCGAAACGAATGAGTACTGTATCTATGTGTGCGCTACCATCGAATCACGAAAGTCT
+
55BC:BCCCCDBCCCCCCCCCCCCC@BBB?@@@;;;@CACBAAAAB?DD@C@BBAA@DHE3C?CCCD@@@GADA=::;CBCB5BC?B5;;;6;CC@CAAACCDED@C@CC@CBB@BBBBCCCCCCCCDCCBB?BDCC?BBBB@AAB>A?ACB@BBBDAAAB@CCBBBD?BB?CCC?BB@AB<AAA?==A?C1@B?CBBB@<<899/9=@@AB>A>ABB??<?@?>999=A>ACD>BBB?BBAAABDCCBBBBBBBBCCBBABBC999;BBCE@CCBBBBA<BABB
@ATNG8:02162:05803
GATGGTAGAGAGACTGTAGCGCACCCAGAAGATCAGGAACTCTAGAAGAATTCAGATTTTTTTAACACGAGAGTAAACGTAAAAAGAAGGTTTTTACAAGACTCACGTTAACAATATTGCAGCAGTACGCACACAATCGAAGCGCAGTAAGGATGGCTAGTGTAACTAGCAAGAATACCACGAAAGCAAGAAAAAGAAGTACGCTATTAACTATTAACGTACCCTGTCTCTTCCGAAACGAATGAGTACGATGAGATCTCGTGTGCTACCCATCGAATCACGAAAGTCT
+
BBBC?CCCCCBCBCCBBCFDCAAAA=BBBAECBBBC@C@CCBBBBC?BB?B?@@?9999999#94@;=CBAC@@BB<DD?@@@@0@@=A4;;;;*;CC@BDCCEDCCC@C?CC@BBB?BCCCCCBBBCCCCCCCC=CCDD>BACCA@A?9>:>>?<@BBBBBCC?CCCBBB?BB?BBB=@@99929@@<::999.9A?C???CCAAD:>:=>AA7;7;BBBCC>CBAAACC?A?AA@:A??=@CBBBDBBBABBBB?>??>A?@@@@AAA:AA>>>:==::;;;0;;;;
@ATNG8:02163:05792
GATAGTATAGAGCTCTACATAGTACTCATTCGTTTCGGAAGAGACGGGTACGTTAATAGTTAATAGCGTACTTCTTTTTCTTGCTTTCGTGGTATTCTTGCTAGTTACACTAGCCATCCTTACTGCGCTTCGATTGTGTGCGTACTGCTGCAATATTGTTAACGTGAGTCTTGTAAAACCTTCTTTTTACGTTTACTCTCGTGTTAAAAATCTGAATTCTTCTAGAGTTCCTGATCTTCTGGCGCTCTGTCACGTCTGCTACCATCGAATCACGAAAGTCT
+
DDAAABBBDBBBCBBBCEBBCCDDCDCBB@BBBB<AB?B@BCCCCCD=BCCC@=A<@@000/6<;<=BB=5;2;;995(5<.5;9505C@C@C@@=A@=;;<CCCACECCBAAC?CCA?B?BBBBAAAB?BBBA?BDDDA@@BBCCDBBBBB?BCC?CC?B<@AA????AB=@@@AA5A=A;??DCD/BB666)//////<66:/8665$2888=3<355,5===<==<@8:;DA@@578@=>>>?AABAAA@?>:::@@@@<@:::@<@=99:::.;@@@
@ATNG8:02171:05764
GATGGTAGGCGTGTGAGAGTCTGCCCAGAAGATCAGGAACTCTAGAAGAATTCAGATTTTTAACACGAGAGTAAACGTAAAAAGAAGGTTTTACAAGACTCACGTTAACAATATTGCAGCAGTACGCACACAATCGAAGCGCAGTAAGGATGGCTAGTGTAACTAGCAAGAATACCGCGAAAGCAAGAAAAAGAAGTACGCTATTAACTATTAACGTACCTGTCTCTTCCGAAACGAATGAGTACTATGTAGAGCTCTATACTAATCGAATCACGAAAGTCT
+
@@@B?B>B@CCCBBBBBBCDBDCCC?CCB:CCCCBB@B?CBCDDCB?BC@C@CCBBACCC2B@CABBCCBBA@@:@?<==>>.<@9?8?@@2@@@=ABBFCCBB?<A<AA<@=<7;;@@C@@@A@@@?>=9959=<<177;>>==>;>;>;?<?CCCCAAA??AAAA?=@B=?BB8<>889+:=<9>?EDE/;;7;ABBBA???=B=BB@@<@;>><<<9<?@B@@@<@<@@?8>@@=9::BAAA@??CA=ABCAABBBBBBBB?@BCA=A??A997.9;<=
@ATNG8:02178:05795
GATGGTAGCGCACACATAGATACAGTACTCATTCGTTTCGGAAGAGACAGGTACGTTAATAGTTAATAGCGTACTTCTTTTTCTTGCTTTCGTGGTATTCTTGCTAGTTACACTAGCCATCCTTACTGCGCTTCGATTGTGTGCGTACTGCTGCAATATTGTTAACGTGAGTCTTGTAAAACCTTCTTTTTTTACGTTTACTCTCGTGTTAAAAATCTGAATTCTTCTAGAGTTCCTGATCTTCTGGTAGAGCGTGCATATATCTACCATCGAATCACGAAAGTCT
+
//<<7:?=>BBBBBBCFCCCCCBBBDCBCD@A?ACCE?CC@C?BBBCCEG@CBBBCAE@BB@@>A?CDDCCCCBB?BCBCC5BC>BBBB=BB?@7@=>=BC?ABABBBADCDCCCAA?ABB@C@FDBBABBDBDDDD?CCCAAABBCCCBBBBBC=C:9;;C@C@BBBBBBBBD@CCCCC9@=@?BBDDDDD#CA9997;DDCCAA@@?4;;:;*;A@BCACGCC?BBCDB;;6;<@CCCCC?@@B>AACBCCCBBBCBDBCBBC@@=@@AAC?BDCCBBB=BBBA
@ATNG8:02181:05777
GATGGTAGCTATACGTATATCTATGTACTCATTCGTTTCGGAAGAGACAGGTACGTTAATAGTTAATAGCGTACTTCTTTTTTCTTGCTTTCGTGGTATTCTTGCTAGTTACACTAGCCATCCTTACTGCGCTTTCGATTGTGTGCGTACTGCTGCAATATTTGTTAACGTGAGTCTTGTAAAACCTTCTTTTTACGTTTACTCTCGTGTTAAAAATCTGAATTCTTCTAGAGTTCCTGATCTTCTGGTAGAGCGTGCATATATCTACCATCGAATCACGAAAGTCT
+
59C>;>@A@DDDCCCBBBCCDCCCCCCCBCAA?BDDD>BB?B@BBBCDBB?CCCBB?B@CDBB?C?BBBBBCCCB??>?<=<&39,3>>?3BBBB>BAB<8719@ACCC?BABBBCAA>AAC;A;>@>><>77717<>?<@@@A@@<<=AAA>=>>><9666.//+/6;=@@AABAB<?;;;;/;8=:>ADDD/DA9991866///>;;>18888+8>>@@;?;;;7;AAA@@@<A;@@AA==:>>B=BAA:::>>>@AAAA??A@@@9>@AAA;AAAA88709=55
@ATNG8:02182:05789
GATGGTAGTGTCATATGAGAGTGTGTACTCATTCGTTTCGGAAGAGACAGGTACGTTAATAGTTAATAGCGTACTTCTTTTTCTTGCTTTCGTGGTATTCTTGCTAGTTACACTAGCCATCCTTACTGCGCTTCGATTGTGTGCGTACTGCTGCAATATTGTTAACGTGAGTCTTGTAAAACCTTCTTTTTACGTTTACTCTCGTGTTAAAAATCTGAATTCTTCTAGAGTTCCTGATCTTCTGGAGATATCATCAGCGAGCTACCATCGAATCACGAAAGTCT
+
44<<<ADECCCCBBACCDFJCFCCBBBBBB;;8;BCD?BB?BACCBBDCC?BBCCE@D?BBBE?C@CCCCFDDCC>BBCCD5CE>@@BC>CFCC@B@@=AB<AAABBB@CCCCBB:;:;CCAD@DBBCCCCC@CCCDBCBBBCBCCCCCCCABAB?BAA=AB?B@DCCCBBBBC@CBBBB:A>@>;;:;:*;AABB=AACCCCCCBB?CBBB2AAAAD?B@CCACCCCBAA=@=@BBDFD@BBC@AAACCCCCCCCFCCCCFC@B>B9;;C@CCCCCBB<B@@@
@ATNG8:02183:05775
GATGGTAGCACGAGTCACTCATATCCAGAAGATCAGGAACTCTAGAAGAATTCTGATTTTTAACACGAGAGTAAACGTAAAAAGAAGGTTTTAACAAGACTCACGTTAACAATATTGCAGCAGTACGCACACAATCGAAGCGCAGTAAGGATGGCTAGTGTAACTAGCAAGAATACCACGAAAGCAAGAAAAAGAAGTACGCTATTAACTATTAACGTACCTGTCTCTTCCGAAACGAATGTAGTACTATGTAGAGCTCTATACTACCATCGAATCACGAAACGTCT
+
55<<8==A@@CB===@DBBA<///;3//5055;;9916.5:<996>05525.4=954;;;$4.49977///899/9:99999'8=;@9=>?*8-371733733877285::6;;;6?=<=;;7==855:97=;;@>?B7;;73.../(.(.3;28<<<CBBA?BAAAAA<@@;>@>279998(378337333$3715759@>;<8<@<=>=>::59////)/89776><:3777.7--(-,,,2,----//7733388;:;;==:::422257136./.39)./555
@ATNG8:02185:05799
GATGGTAGATACTCGCTGATACACCCAGAAGATCAGGAACTCTAGAAGAATTCAGATTTTTAACACGAGAGTAAACGTAAAAAGAAGGTTTTACAAGACTCACGTTAACAATATTGCAGCAGTACGCACACAATCGAAGCGCAGTAAGGATGGCTAGTGTAACTAGCAAGAATACCACGAAAGCAAGAAATAGAAGTACGCTATTAACTATTAACGTACCTGTCTCTTCCGAAACGAATGAGTACTACTCTCAGAGACACACTACCATCGAATCACGAAAGTCT
+
5:==7<<@BA<==966>>??@@@@@8@5505<<<??7>:>::=?=?9>=9<<::/0/;;;+;8?=8::333::<3;8/////$//)/4:::,//@.556999:;;5::@@<@BB?BAACDBCBEGIE;;;DC?AB;;6;@@@@B@?;@;@;;59@@@@B@@=A@A@AC@CC?A9939??>?577B?BBB>BBBB?B99798>==8><?@A@<A=?B@::49@@?@A@;<9899/88829=;;;>?797>??AA@?=?>988?>;758>>>@9>=<9@@@6@;;;
@ATNG8:02191:05806
GATGGTAGTGCGTGAGAGAGAGACCCAGAAGATCAGGAACTCTAGAAGAATTCAGATTTTTAACACGAGAGTAAACGTAAAAAGAAGGTTTTACAAGACTCACGTTAACAATATTGCAGCAGTACGCACACAATCGAAGCGCAGTAAGGATGGCTAGTGTAACTAGCAAGAATACCACGAAAGCAAGAAAAAAGAAGTACGCTATTAACTATTAACGTACCTGTCTCTTCCGAAACGAATGAGTACACATCGTCGTGTCGTCTACCATCGAATCACGAAAGTCT
+
:<BB?BADFDDBAABCCCCEGE9997;BA?CAAACC@B@CBC@@AD@CC?C?@@??>===)>;BBCBBBCCBBB>BBBCCCC5A@<A4;;;6;BC?BBCCHCFCC@D@CB?BBB@CCCACCCBBCEDCDCBB>BCBA>BBBDCDBB?B@CBB@BCBCCCCA?BBBBAA>AA=A@@;>>999+8><<889999%9>;@?@?CCCCD7936<>>1838=BAA=@BAAAAA?A@AAA<@??=?BBCFCBBBCCCBAAA@@?AAADC:979@@@B?BCCCBBB>BAAA
@ATNG8:02152:05858
GATGGTAGCGCACACATAGATACAGTACTCATTCGTTTCGGAAGAGACAGGTACGTTAATAGTTAATAGCGTACTTCTTTTTCTTGCTTTCGTGGTATTCTTGCTAGTTACACTAGCCATCCTTACTGCGCTTCGATTGTGTGCGTACTGCTGCAATATTGTTAACGTGAGTCTTGTAAAACCTTCTTTTTACGTTTACTCTCGTGTTAAAAATCTGAATTCTCTAGAGTTCCTGATCTTCTGGAGATACACATGATACTCTACCATCGAATCACGAAAAGTCT
+
::>>39556=BDCDCCCCCCCFAAACDCBA@@<@;;;09;458=>>CGCC?BA@@=29.5<<B@CADHGCC;:;B?ABBBB0AA:@:;;/;BAA<@@@=AC8<;;BAB>BAAABCCCABBB@D@CCBCCCBB>AABC@CCFGDCBCBBBCAA@A@?BCCACC@C@CCCBBBBBB8;;ABA7A?B>BBBCB2BBABB=BBCDCDDCCC=A@@@0ABBCC?C@BCBBAAA;;5;>AAABBB?BBB?BA<;;CCBBBBB@@@BB:;:AAAAAC@C@@@;;;;.;;::
@ATNG8:02154:05822
GATGGTAGCGCGACGAGCGTAGACCCAGAAGATCAGGAACTCTAGAAGAATTCAGATTTTTTAACACGAGAGTAAACGTAAAAAGAAGGTTTTACAAGACTCACGTTAACAATATTGCAGCAGTACTCACACAATCGAAGCGCAGTAAGGATGGCTAGTGTAACTAGCAAGAATACCACGAAAGCAAGAAAAAGAAGTACGCTATTAACTATTAACGTACCTGTCTCTTCCGAAACGAATGAGTACGTGTGCGACGTGTCTCCTACCATCGAATCACGAAAGTCT
+
55=>;=BBCC;;:AB@@BCBBA@@@<@CDGBBBD;;:;?BBEAAAB@BC@B?999937777#36=89@::>:8??8??@GEEE5@A=A2;;;&5<<<AABAABCBB?B?@@>@CD?CCCBCCBBBBA@@CCCB?BA@@<@BBABA??<@?B;;8;BBAACBA>AABAAB???=?B@:>=889+388<78999(7@:@BBBCCBBB<?;:;==8<7;=A@@=@AA@ABB@CADDD=BAA>???BBCEBBBBAAACCA>>?@@@<@@@;?>;;;9=>AA:::5:???
@ATNG8:02156:05844
GATGGTAGGACGAGCGTCTGATAGGTACTCATTCGTTTTCGGAAGAGACAGGTACGTTAATAGTTAATAGCGTACTTCTTTTTCTTGCTTTCGTGGTATTCTTGCTAGTTACACTACGCCATCCTTACTGCTGCTTCGTATTGTGTGCGTACTGCTGCAATATTGTTAACGTGAGTCTTGTAAAACCTTCTTTTTACGTTTACTCTCGTGTTAAGAATCTGAATTCTTCTAGAGTTCCTGATCTTCTGGGTCTACGCTCGTCGCGCTACCATCGAATCACGAAAGTCT
+
55>>9>AC@BDCCBACBBBBBCCD?BBBBCBB<A::::-;B=B?CCCCCCC@CCCCB@D@DDCC?C?CCCCCCCCC@CCCCC5BB?BABC>AA;;7;@@=AA=ABBCCEACGCCC;0.:)..-(-(-569544//)/////)/;<<>>=<<<A>>>>?><@;:6:B?A?CCCCCCCDD@ICDFHGK?A?ABFDD0BB;;;0;BBBDDBBBB8;7;A>@@@CC@C@CC?BCBBB::7:?BBBBCC;?9;;7;BBBCBBCAAACCABACCB?BB@AA@C=@@@BD>B@@@
@ATNG8:02163:05818
GATGGTAGATATATGCACGCTCTACCAGAAGATCAGGAACTCTAGAAGAATTCAGATTTTTAACATCGAGAGTAAACGTAAAAAGAGGTTTTACAAGACTCACGTTAACAATATTGCAGCAGTACGCACACAATCGAAGCGCAGTAAGGATGGCTAGTGTAACTAGCAAGAATACCACGAAAGCAAGAAAAAGAAGTACGCTATTAACTATTAACGTACCTGTCTCTTTCCGAAACGAATGAGTACTATAGACTATCTGAGACTACCATCGAATCACGAAAGTCT
+
:;?A?AACD9;;D;:;CAAABCBAA?BAA?@DDBBB@C?CCC:98<8?>8A?:99<7778)84:?;8<<<8978818768888'///0666*6896:::=<;8;;5969947772899;CBBCCCCCBBBBE@CDBC?B???BABB<@=@AA=ACCCCBBB?CCCCBA?BC>>>>>@?===7?==9<@@@@2@A?B??@CB??D;>;>A@A:>:=?C@@=@A@@?;;;0;@;;;6;;959>?@CCBBBBCCCBBBABBC@@@DB9999AAAC?CCCC;;:6;@@@
@ATNG8:02166:05856
GATGGTAGCTCACGTACGTCACACGTACTCATTCGTTTCGGAAGAGACAAGGTACGTTAATAGTTAATAGCGTACTTCTTTTTCTTGCTTTCGTGGTATTCTTGCTAGTTACACTAGCCATCCTTACTGCGCTTCGATTGTGTGCGTACTGCTGCAATATTGTTAACGTGAGTCTTGTAAAACCTTCTTTTTACGTTTAACTCTCGTGTTAAAATCTGAATTCTTCTAGAGTTCCTGATCTTCTGGTATGACTAGTGTACTACTACCATCGAATCACGAAAGTCT
+
:///7<;;;>=<555;555644994559996626E>>86:89>;00=00)/277557)/+//9:)///:::;;;00*/6666'6607333(3::;7<<=8==54:7CCB@BBDBCBAA>AC@;@<@>>>???@=???A7;;@=>=AAAC@@@===@-//67970725:88=8866055999.96A:==AAA/>>==@6=577///;99<4666-6//-6062//).777>::;?;?>;;795:9<5<<>???A>====>>>>>>;:6;===@<A??;;;>5=;;;
@ATNG8:02167:05816
GATGGTAGCTATACGTATATCTATGTACTCATTCGTTTCGGAAGAGACAGGTACGTTAATAGTTAATAGCGTACTTCTTTTTCTTGCTTTCGTGGTATTCTTGCTAGTTACACTAGCCATCCTTACTGCGCTTCGATTGTGTGCGTACTGCTGCAATATTGTTTAACGTGAGTCTTGTAAAACCTTCTTTTTACGTTTACTCTCGTGTTAAAAATCTGAATTCTTCTAGAGTTCCTGATCTTTCTGGTAGAGCGTGCATATATCTACCATCGAATCACGAAAAGTCT
+
:;BC:BAB@CCDCBBBCCCCCCCBBBBBBCBB?AA@C?DC@C@BBBCBBB@CCC@?=A@FCCC@C>AABCCBABC@BBBBA2@D=A@@@<AAAB>AAA=><;>>?CBB<?@BBBCBB=A?A=A=?>>>@>>>=AB>>;>???AAA>=>@@@=>>>=A@@;?CC:A=AAAAAABAA<=8888)91818>>?>/=@88818>=>@@@>>>:>>=>/>=>=B=B=8758AA?;;;=D<BAAAAAA7;:@:>>A???@@@AB?@?@@@AAA<@888A=?=<=6666)7==>
@ATNG8:02167:05850
GATGGTAGGCGTGTGAGAGTCTGCCCAGAAGATCAGGAACTCTAGAAGAATTCAGATTTTTAACACGAGAGTAAACGTAAAAAGAAGGTTTTACAAGACTCACGTTAACAATATTGCAGCAGTACGCACACAATCGAAGCGCAGTAAGGATGGCTAGTGTAACTAGCAAGAATACCACGAAAAGCAAGAAAAAGAAGTACGCTATTAACTATTAACGTACCTGTCTCTTCCGAAACGAATGAGTACGATGAGAGAGCTCTCTCATCGAATCACGAAAGTCT
+
CCCC?BBB?BCCCCDCCCCAABCDD>CCD?BCCDBB?B?BBCCCBB?BD@D@B@B::::;)9=<?BBCCCCCBB>BBABBBB3BD?D<@@@5??C?CAABBCG?;8;>AA=A>>:====@@?>A@A@>@@>?<?@@@:@????@>>;A;?=B?BBCCBBAA<??@@AA>AB>BBB<>>7889+:==89;:;:.:A<A778AAADA;A;AA;;7;:;DC>>9>>>@>>?<@=@??8?8859BBABAAA@AA?>>>@@@@??>AAAAA@@:@AAA;;;29<<<
@ATNG8:02173:05828
GATGGTAGGCGTGTGAGAGTCTGCCCAGAAGATCAGGAACTCTAGAAGAATTCAGATTTTTAACACTGAGAGTAAACGTAAAAAGAAAGGTTTTAACAAGATCTCACGTTAACAATATTGACAGCAGTACCACACAATCGAAGCGCAGTAAGGATGGCTAGTGTAACTAGCAAGAATACCACGAAAAGCAAGAAAAAGAAGTACGCTATTAACTATTAACGTACCTGTCTCTTCCGAAACGAATGAGTACGTGTGCGACGTGTCTCCTACCATCGAATCACGAAAGTCT
+
45<<8=BC@CCBB=CBBBBAAA;;9)5<<>00000<4=;=@@B:;;@@@;@=BB@@@@@@);40;;;00/::79;5;986888'///(/49;;(/(//(///33378==6:5660-,,(,,,,552..26055566267587;=AACAAA<A=@@@<@>>?AAAA;?>AAAD=AA7;;A9==7766&5:;279===*::5:88<@ABBB6;5;888;@===;;;:=======5;5;>>7?CC@CCCBB@@@BB@@@ABBB@@?CAA=9::=???@C?BBBB???8?A??
@ATNG8:02174:05845
GATGGAGCAGACGTGACAGAGCGCCAGAAGATCAGGAACTCTAGAAGAATTCAGATTTTTAACACGAGAGTAAACGTAAAAAGAAGGTTTTACAAGACTCACGTTAACAATATTGCAGCAGTACGCACACAATCGAAGCGCAGTAAGGATGGCTAGTGTAACTAGCAAGAATACCACGAAAGCAAGAAAAAGAAGTACGCTATTAACTATTAACGTACCTGTCTCTTCCGAAACGAATGAGTACTATGTAGAGCTCTATACTACCATCGAATCACGAAAGTCTA
+
<>>C>??BCA@@?665@@99:BBC999B?AABBBB>A=AAAC@@A;::4949<>>??:?+:6::BBBBDAAAD>AACCBAA2@@<@2;;;*;BC?CCGCCCBCB@C?BC?BBC;;;GBBBCDGCBBBA@@@?BBBB>AA@ACDCC@DADBC@B@@@@@@@?CCB?@@@EC@AAB@B@>==277=;??CCC199@BAAABAA@@:>;===@<@<@@BCDACB@@@AA>A=AAA=@BB=?>BBA?;;@0000//39;;5529989967779956666337*/:://
@ATNG8:02178:05848
GATGGTAGAGAGAGCTCTCTCATCGTACTCATTCGTTTCGGAAGAGACAGGTACGTTAATAGTTAATAGCGTACTTCTTTTTCTTGCTTTCGTGGTATTCTTGCTAGTTACACTAGCCATCCTTACTGCGCTTCGATTGTGTGCGTACTGCTGCAATATTGTTAACGTGAGTCTTGTAAAACCTTCTTTTTACGTTTACTCTCGTGTTAAAAATCTGAATTCTTCTAGAGTTCCTGATCTTTCTGGGTCTACGCTCGTCGCGCTACCATCGAATCACGTAAGTCT
+
B@BB@@?@@A?@CCB:66>?>=;;;666;>@EACCCD>FI@C?AACCCCC@EEBBB@C@@?@;?B9=CBBBCB;B5=8===+886@BBB6BBBB?CB@<==289739<.33::@@BB???@;?:>>@@A;;;=A>==5;888::=?@@BCB:88>:65549=8>;===@>>>>>:<=>>>.</6/5////(/9566)//7555575:+5252$2555:494>?6>>====A:>:8<///55.57<A3=888;:;<@<>>>>BAAAA=??;;;46:6///8166;8
@ATNG8:02181:05815
GATGGTAGCACGAGTCACTCATATCCAGAAGATCAGGAACTCTAGAAGAATTCAGATTTTTAACACGAGAGTAAACGTAAAAAGAAGGTTTTACAAGACTCACGTTAACAATATTGCAGCAGTACGCACACAATCGAAGCGCAGTAAGGATGGCTAGTGTAAACTAGCAAGAATACCACGAAAGCAAGAAAAAAGAAGTACGCTATTAACTATTAACGTACCTGTCTCTTCCGAAACGAATGAGTACGATGAGATCTCGTGTATCGAATCACGAAAAGTCT
+
CCBC@BBBB;666=======;9455.5::7<BCCBB?C?AAABBBB@DEAC@DBB@@@@@0@=A@CCBBB=;?<6;894444$4<39.555&59;6;96:6@DAC<@;@A;?@@@CCBABCCCAAABCCBBC@HDDD?BBBAA@;:8;@CBB?BDA;;::::,7;;<<B8B=6888488<<=187707==>==&=?6<<ABBCB>@<A<@???;?:;;@AA=<;;BCBB@B?BBH>BBB@BBAAABBBBCCB@>>000;;989BABC@A<<<8899*8;;7
@ATNG8:02182:05828
GATGGTAGTGATACAGATCAGACACCAGAAGATCAGGAACTCTAGAAGAATTCAGATTTTTAACACGAGAGTAAACGTAAAAAGAAGGTTTTACAAGACTCACGTTAACAATATTGCAGCAGTACGCACACAATCGAAGCGCAGTAAGGATGGCTAGTGTAACTAGCAAGATTACCACGAAAGCAAGAAAAAGAAGTACGCTATTAACTATTAACGTACCTGTCTCTTCCGAAACGAATGAGTACGTGTGCGACGTGTCTCCTACCATCGAATCACGAAAGTCT
+
55==:=BBBBBA;69BCCCDGGCAB?BCD@CCDDAA@B@D@@ABBB?BC@C?B??>8;;<+B7BBCA@ACBBBB>CBCCDDD3CC@C7;;;6;CC?DAAAGDGCC@D@CC@BBC@CC@@@DDFAAADDBBBD@DB@?<@AAB@@::5;?B@@=@@@CCCCC@CCCCBA?BCC@BB@CBBBB<AAB@CBCCD3BB?B:9:BBAAB<?=;BAA:>:=>B;;7;A@@@BB?C@CCB=BAA=ABAAAABBBBBBBBBBBBBBBBB@@BC@B>=>@;>=>?:::/:@@?
@ATNG8:02186:05847
GATGGTAGATATATGCACGCTCTACCAGAAGATCAGGAACTCTAGAAGAATTCAGATTTTTAACACGAGAGTAAACGTAAAAAGAAGGTTTTACAAAACTCACGTTAACAATATTGCAGCAGTACGCACACAATCGAAGCGCAGTAAGGATGGCTAGTGTAACTAGCAAGAATACCACGAAAGCAAGAAAAAGAAGTACGCTATTAACTATTAACGTACCTGTCTCTTCCGAAACGAATGAGTACGAGAGAGCACACGTGTCTACCATCGAATCACGAAAGTCT
+
88==?@;@BC@@@;99<6>BCBDCC::9@8<>:>9645:>EDCBBB@AB9<8=:@?>:::+:7=B=<8;>9873(37:==>@+=<7<4:;;*::9;:69@@@A9919=AB6:;;8;BDBCBBCCA@@@00/?<??@?>?CAAAA;;6;@A@B?BBBBCCCC?ABCBBD=@@=@@@=?A:99(3;;28====+4414@@>ABB??<@?BBBB?B@CBBAA>AB>>===:=::::.8@@;@@AAAAB@@@BGBBBBBBBBAAAAAAB?ABBBB?BBBBBBB<AAAA
@ATNG8:02191:05817
GATGGTAGGTGCACATGAGTGTATCCAGAAGATCAGGAACTCTAGAAGAATTCAGATTTTTTAACACGAGAGTAAACGTAAAAAGAAGGTTTTACAAGACTCACGTTAACAATATTGCAGCAGTACGCACACAATCGAAGCGCAGTAAGGATGGCTAGTGTAACTAGCAAGAATACCACGAAAGCAAGAAAAAGAAGTACGCTATTAACTATTAACGTACCTGTCTCTTCCGAAACGAATGAGTACGATGAGAGAGCTCTCTCTACCATCGAATCACGAAAGTCT
+
CBBB@CDD?BBBBABACCCCBCCCC?BCB@BBBCBB?B?BBCCBBBABB@B@CCCCCCCCC*C@BBCCCCCCCCC>CCCCGJJ5CB=B49:9.;AA>BACABBCCB?C?BA>BBB@BBCCCCCCCCCCCBBBD@CCBB>??B@@A@@<B@CCC?BBBCBBBA=BBDDBB>BB>@?@=?????8>>>;99999(9A<B???CBBBD>>>?@@@7;7;ACAA?ABCBBCC?A?A@@<A@@>@DCCBCBBBBBBBBBBBBBBABBCBBB@BBBBB?>=>A;00+0000
@ATNG8:02143:05867
GATGGTAGAGAGACTGTAGCGCACCCAGAAGATCAGGAACTCTAGAAGAATTCAGATTTTTTAACACGAGAGTAAACGTAAAAAAGAAGGTTTACAAGACTCACGTTAACAATATTGCAGCAGTACGCACACAATCGAAGCGCAGTAAGGATGGCTAGTGTAACTAGCAAGAATACCACGAAAAGCAAGAAAAAAGAAGTACGCTATTTAAACTATTTAACGTACCTGTCTCTTCCGAAACGAATGAGTACGATGAGATCTCGTGTGCTACCATCGAATCACGAAAGTCT
+
CDBB=ABCCCCDBBBBBECCCCBCD=CCC@C@@ABB=@=@BB;;9A=@?;?<9:9837333#3399<<<;====?677944444#45.5.5506==9>A<BBBDDC@G@CD@CBB?BCBBBBCDCCCCCCCDC@CB??>@BABBB994;>AAB?BCADDEBA>BBBBBB?AA=AA@9=<9898*9>>;99:9::%:<9<@@@A;<8//)//)/;;:<+/*/=AA@=DBCAAAA@C@AA@:=9947<=@ACCCBBCBCCBF@;;AA?;;;;;5;====:=><<;;;0;;9:
@ATNG8:02149:05885
GATATCATGCATATCTCACCAGAAGATCAGGAACTCTAGAAGAATTCAGATTTTTAACACGAGAGTAAACGTAAAAAGAAGGTTTTACAAGACTCACGTTAACAATATTGCAGCAGTACGCACACAATCGAAGCGCAGTAAGGATGGCTAGTGTAACTAGCAAGAATACCACGAAAAGCAAGAAAAAAGAAGTACGCTATTAACTATTAACGTACCTGTCTCTTCCGAAACGAATGAGTACAGAGAGTACGATATGTCTACCATCGAATCACGAAAGTCT
+
>AGBBBBCFDDDBB@BDDD@BBB?BCCC@A?BACBDCCBB@CC@C@BBBBDDDD3C?AAADCCBBBCC>CC@AA@@,>A=A=BBA7A;;7;AACCEECC@C@CD?BBB?BCCBCCCECCCCBBBBC@BBBB>ABBBCC??<@?BAB?ADDDCCCC=AACBBC@>?;?AA8<<9999+9>><ABBBBB)>><>///@;@@D<@<@?AA7;7;A@@@?BC@??BB?B?BBC>CBB:9:BBFDCCBBBAAABBCBBBBB=88<<:;:;:@<??@??AA9@;;;
@ATNG8:02152:05866
GATGGTAGTAGTACACTAGTCATACCAGAAGATCAGGAACTCTAGAAGAATTCAGATTTTTAACATCGAGAGTAAACGATAAAAAAGAAGGTTTTACAAGACTCACGTTAACAATATTGCAGCAGTACGCACACAATCGAAGCGCAGTAAGGATGGCTAGTGTAACTAGCAAGAATACCACGAAAGCAAGAAAAAGAAGTACGCTATTAACTATTAACGTACCTGTCTCTTCCGAACGAATGAGTACGTGTGACGTACGTGAGCTACCATCGAATCACGAAAGTCT
+
55@A7;??CDCCC=<<<?>>>555505:<5;;==<@8@255:999;5:<:>8<AAA?DDC1C@D:99>9948333(33339;:::$33-3,377+733,373338833,3.3=6BB?3779:CBCBCCCBBBCBB=ABAA?BAAACBBA=A=A@@=@AADBCBC@CD@@@B?BB?BBB>A@???8<<<9===>=.<A?BBB>AAA@@7:7;?@@5;6;>BAA>A;;;@AC@C?AA?ABB=@@BCC???BBBBBBBBBAAAAAABCCC@B:::C?CCBABAA<A???
@ATNG8:02155:05901
GATGGTGGAGACACGTCGCACACGTACCATTCGTTTCGGAAGAGACAGGTACGTTAATAGTTAATAGCGTACTTCTTTTTCTTGCTTTCGTGGTATTCTTGCTAGTTACACTAGCCATCCTTACTGCGCTTCATTGTGTGCGTACTGCTGCAATATTGTTAACGTGAGTCTTGTAAAACCTTCTTTTTACGTTTACTCTCGTGTTAAAAATCTGAATTCTTCTAGAGTTCCTGATCTTCTGGGCTGCGCTGATATGCGCTACCATCGAATCACGAAAGTCT
+
BCAB@BC?DBCDDCBBBBCCCDCA@@A@;;9;BBC>CC@C@CDFCB?@?@CCCC?C?CGDD=B>BBCCCBCBC?AAAAA0?@=?;;;07CBC@CBC?;979?@B@@>ABCCCBAA=BBB=@=@BBBBBBB?CCC?ABB?>>>@AAA@?@???:>??<??;?=AAA>@AACD;>@ADD5C=B<?@@@@/@A=<<5<::::;>:::<?@@@/@===E<@<??<?A@@>>=<@<@@BD@@766==6;///988:@AB>>>@????<?AA@@<??;::?@5====
@ATNG8:02156:05895
GATGGTAGGAGACACGTCGCACACGTACTCATTCGTTTCGGAAGAGACAGGTACGTTAATAGTTAATAGCGTACTTCTTTTTTCTTGCTTTCGTGGTATTCTTGCTAGTTACACTAGCCATCCTTTACTGCGCTCCGATTGTGTGCGTACTGCTGCAATATTTGTTAACGTGAGTCTTGTAAAACCTTCTTTTTTACGTTTAACTCTCGTGTTTAAAAATCTGAATTCTTCTAGAGTTCCTGATCTTCTGGGTCTACGCTCGTCGCGCTACCATCGAATCACGAAAGTCT
+
CCFG@FBB@CCBCCBBA@@@DCCBCCBBBCDD@BBBB>BC@C@::;A@@?;?AA@B@A6;:>?5=9?ACBBBBAA;733333#3939733,3===6;:;6<>:>??A??<?A@???A<8<<<188*8888>====8=;;7;BBC????A@A@BB=<=8;;:<4;;6;<AAC;;<A@@8=;;::/:4:5;>AAAA(;;:::2:9<<///=<=AD9====,;///7177==:>>>?>??=A=BCCC>>8<;AB:>>>>>?>>>@@=>>B>>>A<?>>>>=A@@>>>A:A>??
@ATNG8:02158:05903
GATGGTAGCACGACACGACGATGTGTACTCATTCGTTTCGGAAGAGACAGGTACGTTAATAGTTAATAGCGTACTTCTTTTTCTTGCTTTCGTGGTATTCTTGCTAGTTACACTAGCCATCCTTACTGCGCTTCGATTGTGTGCGTACTGCTGCAATATTGTTAACGTGAGTCTTGTAAAACCTTCTTTTTACGTTTACTCTCGTGTTAAAAATCTGAATTCTTCTAGAGTTCCTGATCTTCTGGTAGAGCGTGCATATATCTACCATCGAATCACGAAAAGTCT
+
<>A?>ABDCBBCCCBBBBA669<ACCCCCCAA?AECF==;9;>B@@@BBD?BBA@@=@;@B::6;?@@ABBADCC@97333$38,9<<>5?::76><:69<)//==<=5=BBBBBBB>=<<8<8<><<<?::5:A==8=9:9<<=<==AAA@@BB<;;;;??<A<A@>>>AAAA<@@ADG5B3819::::+:@===5<===>A==<=1////(////96@7BB;A>>>>>>=A=>>>@??<?@?=AAA???@???@ABBC??;;;188==@;?>>:8888(8=>A
@ATNG8:02160:05893
GATGGTAGAGAGAGCTCTCTCATCGACTCATTCGTTTCGGAAGAGACAGGTACGTTAATAGTTAATAGCGTACTTCTTTTTCTTGCTTTCGTGGTATTCTTGCTAGTTACACTAGCCATCCTTACTGCGCTTCGATTGTGTGCGTACTGCTGCAATATTGTTAACGCGAGTCTTGTAAAACCTTCTTTTTACGTTTACTCTCGTGTTAAAAAATCTGAATTCTTCTAGAGTTCCTGATCTCTGGTATACACACTCGCTCGCTACCATCGAATCACGAAAAGTCT
+
BABD@CCCCBBCCDC;99?AA>GCCBBCD;;:=CCC>CD@C@CDBBBBB?CBBCB?C=BBCC?B?BBBCCBBCB?@@?@?.=@<@@BD>BBA@>ABA=@@<>>?CAA?B?>>BBBB>B@@;@9=><<?@>>;@@@>:<=>;;;@@@CC>=>==A;:;;<>?<>=BAAA===@A=C@@@@5@5:5;=BBB/BD;;;6;AC>>>>=<<188888%79:;A<@;>>;>>>>>>>=A<AAAA>>>>@=AA<<<AA@?>?B>>>???AA<===AA<@@==7777)8<=>
@ATNG8:02161:05878
GATGGTAGCGCGACGAGCGTAGACCCAGAGATCAGGAACTCTAGAAGAATTCAGATTTTTAACACGAGAGTAAACGTAAAAAGAAGGTTTTACAAGACTCACGTTAACAATATTGCAGCAGTACGCACACAATCGAAGCGCAGTAAGGATGGCTAGTGTAACTAGCAAGAATACCACGAAAGCAAGAAAAAAGAAGTACGCTATTAACTATTAACGTACCTGTCTCTTCCGAAACGAATGAGTACTATGTAGAGCTCTATACTAATCGAATCACGAAAGTCT
+
CBCC@DBBCA<95566<?AABCCDC8BBBBB9:0<7;700/;8876<=4:4=;;9::99(99==<987CC<BB:=<;:999'9D=A5;;;-;B@>AAABBBBBB>B>@@?BAA=@@BBB@AAAACBBBC;;8;CBC@E;;;BA::7:?CCC@BBBCCCCC>BB??>B?AA?@?>9<@?>@:;774377778$7;8784B=<7882525:>>5>=@@CBB>BA@@@=<1713==6>>>:>BA=BA<::=///?==?BA;::222638955255<<78938?>@
@ATNG8:02162:05869
GATGGTAGCTAGTACGTATATCTATGTACTCATTCGTTTCGGAAGAGACAGGTACGTTAATAGTTAATAGCGTACTTCTTTTTCTTGCTTTCGTGGTATTCCTGCTAGTTACACTAGCCATCCTTACTGCGCTTCGATTGTGTGCGTACTGCTGCAATATTGTTAACGTGAGTCTTGTAAAACCTTCTTTTTACGTTTACTCTCGTGTTAAAAATCTGAATTCTTCTAGAGTTCCTGATCTTCTGGGTGTATCTGCGAGTATCTACCATCGAATCACGAAAGTCT
+
=CBB?A>B@@///<<999/96CCB@BA;56;??6ABCC<@@<@=;;;BCDF@CDBBC?A>AB;;6;>@@@@C@?8B@CDGEH1??>=@>?8@BCC?CCA2849::?<==8>>>>ACBB?>==>D;@?AA@@@=7====-//::=>?;;;?B@>>>@7;;>=AK=C;??D???BBB;>>>DG6B<@:>:===,==666--------65747777*5//.7273>@9@@@?:;;:=89:///:677:>6///=====??A;;;>@@@B=@;;;A=>>=<===66///
@ATNG8:02162:05878
GATGGTAGCACGAGTCACTCATATCCAGAAGATCAGGAACTTCTAGAAGAATTCAGATTTTTAACACGAGAGTAAACGTAAAAAGAAGGTTTTACAAGACTCACGTTAACAATATTGCAGCAGTACGCACACAATCGAAGCGCAGTAAGGATGGCTAGTGTAACTAGCAAGAATACCACGAAAGCAAGAAAAAGAAGTACGCTATTAACTATTAACGTACCTGTCTCTTCCGAAACGAATGAGTACGATGAGAGAGCTCTCTCTACCATCGAATCACGAAAGTCT
+
@@@?7;CBBBBB=CCBDCCCBBBBG<DBC@BBBBBB?B@BB?BDCCC@BC?B@BB@@????0@<ABBCCBCB::9.8>>@???,>@=@2;;;-;CE?EAABCCCBB@BACC@BBB@BBBCBAAAEGDECCCCC@CCDD?BA@??>>@;@=A;;:;CCDCCCC@DCCCBB?BB@BBC>AA???8===;::::9(9D;A??@DCC>>7;7;>AB7;6;@@;;7;BACDCCAG?A??9=::3:AAAABBBB?@?CCDBBBAA=?@@==><@=>>?;>>>>:::/9==?
@ATNG8:02168:05898
GATGGTAGCACGACACGACGATGTGTACTCATTCGTTTCGGAAGAGACAGGTACGTTAATAGTTAATAGCGTACTTCTTTTTCTTGCTTTCGTTGGTATTCTTGCTAGTTACACTAGCCATCCTTACTGCGCTTCGATTGTGTGCGTACTGCTGCAATATTGTTAACGTGAGTCTTGTAAAACCTTCTTTTTACGTTTACTCTCGTGTTTAAAAATCTGAATTCTCTAGAGTTCCTGATCTTCTGGAGATATCATCAGCGAGCTACCATCGAATCACGAAAGTCT
+
55>>:?CCBCBB<=@BAA;;;<AABB@@@CAB?CECF?DCACF;:;BBCC@CBBBC@C@CCCC@D?BBBBBBA;@8<====+8<2>?:9.:00)06::;67707?A?AB?BBBBCCBB?B@@<@>@>>>?@@@=DAAA<@@@BAAAB@@@>>>@??<=>=>BB<A;?@AA@@@??;A?AAA5A:>8=@CCC.?>=<<5<>AAA===?>?5???>/@@@@A<@=>>=A@@6669@///==>>:=>B=;;;A>>>@@@A?@@>?>>?A;@=<;A:@A@@88858AA>
@ATNG8:02170:05882
GATGGTAGGCGAGAGTGAGACGCAGTACTCATTCGTTTCGGAAGAGACAGGTACGTTAATAGTTAATAGCGTACTTCTTTTTCTTGCTTTCGTGGTATTCTTGCTAGTTACACTAGCCATCCTTACTGCGCTTCGATTGTGTGCGTACTGCTGCAATATTGTTAACGTGAGTCTTGTAAAACCTTCTTTTTACGTTTACTCTCGTGTTAAAAATCTGAATTCTTCTAGAGTTTCCTGATCTTCTGGATACACTCATGTGCACCTACCATCGAATCACGAAAGTCT
+
//::6:>>;>BBBCDBA@@A0//<99@BBB;:9;BBC>CC@C?BBBEECB?CBBBB@B?BBCB?B?BABBBBCCC?CCCCC2BA?A@AA<ABBB99:C?A@?AAAABB>ABBBBBBB?AAD<@<@>>>>>>A=AAAA<?@?===??@@A@@:::<8:;:;@A<@<@AA@@@AAA9>>ADD5A:>9>DAAC.AA;;;6=AAA@@?<><<@CBB/>;<;@<@=@@;@ACB???@:@;>>DA>>9>>>:>@A;;;=?@<>;;;>@9>>D<@:::@<=<<=>==5>@@;
@ATNG8:02173:05874
GATGGTAGCTCTGCTCTGACTCTCGTACTCATTCGTTTCGGAAGAGACAGGTACGTTAATAGTTAATAGCGTACTTCTTTTTCTTGCTTTCGTGGTATTCTTGCTAGTTACACTAGCCATCCTTACTGTGCTTCGATTGTGTGCGTACTGCTGCAATATTGTTAACGTGAGTCTTGTAAAACCTTCTTTTTACGTTTACTCTCGTGTTAAAAATCTGAATTCTTCTAGAGTTCCTGATCTTCTGGTGTCTGATCTGTATCACTACCATCGAATCACGAAAGTCT
+
C@EL@CBBCBBBCBCCDABBFBCBBBAABBBB@CCCC=CC?B?BBBCCCC@BECCC?C?BDDD?C?CCCCDECBD?B@DDD1BC@CBCC=AA@@=ACC>AB=AABDCGACCCCFCCC@CCC?C@CCCCCBCC@CCDD?BBBBBBCCCCCCCCCCD@C@@>@E@C@BBBCBBBCCAEBBBB:A=A=;;:::*:A@A@>ACCCCIGCBB@BEDE5CBBCC@D@CC?DBAAB::7;?ABCCBB?B@@=ABBAAACEFDBBBCCCBBCCAE@@@B@BAAA@@@<@@@@
@ATNG8:02174:05909
GATGGTAGTACATGATAGACGACACCAGAAGATCAGAACTCTAGAAGAATTTAGATTTTTTTAACACGAGAGTAAACGTAAAAAGAAGGTTTTTTTATAAGACTCACGTTAACAATATTGCAGCAGTACGCACACAATCGAAGCGCAGTAAGGATGGCTAGTGTAACTAGCAAGAATACCACGAAAAGCAAGAAAAAAGAAGTTACGCTATTAACTATTAACGATACCCTGTCTCTTCCGAAACGAATGAGTACTGCGTCTCACTCTCGCCTACCCATCGAATCACGAAAGTCT
+
::=>>A@CCAACBG===@@@@@99:499=499666==9>==><<;2597;;1993333333"3-398:@@A?@AA9?@:5555$5949.555555"99999>=<=B<BB@AACC@C@@=@@@?A@ABBB:;9?@@@>@ACC@BCCBAAAB?B>B;;8;A@@@BBC=AAAAAA=AA>AA=9><7777&733,3<<<>>'>=4:9.55<877@<@:>>?<9<17///...'.45...8373.22'222+2665555333.//89/45;>>3404=>>8?B@BA?AA>>A@@9>000
@ATNG8:02180:05886
GATGGTAGGCACTGCGCACACATCCCAGAAGATCAGGAACTCTAGAAGAATTCAGATTTTTAACACGAGAGTAAACGTAAAAAGAAGGTTTTACAAGACTCACGTTAACAATATTGTAGCAGTACGCACACAATCGAAGCGCAGTAAGGATGGCTAGTTTTAACTAGCAAGAATACCACGAAAAGCAAGAAAAAGAAGTACGCTATTAACTATTAACGTACCTGTCTCTTCCGAAACGAATGAGTACACACTCTCATAGACACTCCATCGAATCACGAAAGTCT
+
>=B=:>>>:A<<;;:<<=<?AAAAE>DCD?@@@BBB=B=B?>@@@B=?@AD9@@594888'<3433:::83333(79>;@@@+@?6;.555&5:;455555;;<<<=;>><=BC;:;BABBAAA@>@@ABBA<AB;;89?AABAAB=B?B?>;?995CDD5:99AAA:><><755;6;73777(733377777'77499::888>>9=9<;>>?B<??@@?:?@@A::9>B>@CC=BA@@@DELBCBCCCBAAACCBBBCBBBBB>AABBB?BBBA;;;0;;;;
@ATNG8:02182:05889
GATGGTAGCACGACACGACGATGTGTACTCATTCGTTTCGGAAGAGACAGGTACGTTAATAGTTAATAGCGTACTTCTTTTTCTTGCTTTCGTTGGTATTTCTTGCTAGTTACACTAGCCATCCTTACTGCGCTTCGATTGTGTGCGTACTGCTGCCAATATTGTTAACGTGAGTCTTGTAAAACCTTTCTTTTTACGTTTAACTCTTCGTGTTTAAAAATCTTGAATTCTTACTAGAGTTCCTGATCTTTCTGGTCTACTACACTGTACTCTACCTGAATCACGAA
+
:<@C?CDC@?;555:9999///;<?@BB=??@299?=6=@6;155;;===<@@?=A9<:>C>A9<=>>A?<><79233333$38387//)///)/39///(3;43374=<7BB?==<9812::5:6769222685;;;;4==;97997757785//(.0--.../(/2335:::;7746888<-86?A956556'59866)51555>7=;>;A>,6552'277.7;6<6::29796=:7;7;7;:88552'25805...73228;///5589>==6755/222,-,,
@ATNG8:02183:05897
ATGGTAGCACGGACACGACGATGTGTACTCATTCGTTTCGGAAGAGACAGGTACGTTAATAGTTAATAGCGTACTTCTTTTTCTTGCTTTCGTTGGTATTCTTGCTAGTTACACTAGCCATCCTTACTGCGCTTCGATTGTGTGCGTACTGCTGCAATATTGTTAACGTGAGTCTTGTAAAACCTTCTTTTTACGTTTACTCTCGTGTTAAAAATCTGAATTCTTCTAGAGTTCCTGATCTTTCTGGAGATACACATGATACTCTACCATCGAATCACGAAAGTCT
+
48:7999==//)/75669<///::::=<<<<C=@AAA<AC?C@B;@BBCC@CBA?A:?:>:?D@F@CCCBCBB48038888$33497:;3000)0:=0008?<><?<>>6;>?@@=9937><6;298778=>>9888;5;>==>888@@A>>;:;@<;:::==5;3:::>>>??=7<8877'63:7<BBCB/>??BD9?>A@>=::::49:::+:=A=<;=9>?:@AAA::;;?;??>?98838AA=>?>>BB=>>>>?>>@?>>;;7;BBBC<>>>?===5===>
@ATNG8:02185:05895
GATGGTAGCTCGCTGATGATATCTCCAGAAGATCAGGAACTCTAGAAGAATTCAGATTTTTAACACGAGAGTAAACGTAAAAAGAAGGTTTTTACAAGACTCACGTTAACAATATTGCAGCAGTACGCACACAATCGAAGCGCAGTAAGGATGGCTAGTGTAACTAGCAAGAATACCACGAAAGCAAGAAAAAGAAGTACGCTATTTAACTATTAACGTACCTTTCTCTTCCGAAACGAATGAGTACACATCGTCGTGTCGTGCTACCATCGAATCACGAAAGTCT
+
55==7<@BBB;?<>CCBCAABBDCCACCC@AAA;;:29<@AB@AAC?BB@B@?=>:9:9:)9>@BBBBAAA99959@BBECC5CE@B@BCCC5DBB@BAAADDCCD@C@CC?BAB@BBACBCCCCCCCCCB@@=@AAA>BCCCAA@@<A?BBB@BBBCCCCC@CCCCCC?BB?BBB;?????8?=@;::999(:@@B???A@@878)87<<8818:=>CBB@CD>CC:;::@BBB>CAB>AAAACBBBCBBBBBBB@@@BCAAACCD?C@ABB@DCBABDD>CAAA
@ATNG8:02188:05876
GATTATCTGTCTACGAGAGCCAGAAGATCAGGAACTCTAGAAGAATTCAGATTTTTAACACGAGAGTAAACGTAAAAAGAAGGTTTTACAAGACTCACGTTAACAATATTGCAGCAGTTACGCACACATCGAAGCGCAGTAAAGGATGGCTAGTGTAACTAGCAAGAATACCACGAAGCAAGAAAAAGAAGTACGCTATTAACTATTAACGTACCTGTCTCTTCCGAAACGAATGAGTACTGTATCTATGTGTGCGCTACCATCGAATCACGAAAGTCTT
+
95<055>>BBCBBBCCA?A@79:;9=<<5557;7;;;;;<;7<;7<793333733$35:::::=;;;881=8=8:::(..)-0555)56;*336555...052..)2660622277776<752/78//.7//(55969;?>A29177949;8:8==D>>998@>900)/006>=<=1557157555'55.36...5335/528888;;7;;>>>:><76///6:3///(5<<4888:333:66787776;;;;0////.70557994:97222:.:522,
@ATNG8:02188:05898
GATGGTAGAGTACAGTGTAGTAGACCAGAAGATCAGGAACTCTAGAAGAATTCAGATTTTTAACATCGAGAGTAAACGTAAAAAGAAGGTTTTACAAGACTCACGTTAACAATATTGCAGCAGTACGCACACAATCGAAGCGCAGTAAGGATGGCTAGTGTAACTAGCAAGAATACCACGAAAGCAAGAAAAAGAAGTACGCTATTAACTATTAACGTACCTGTCTCTTCCGAAACGAATGAGTACGAGAGAGCACACGTGTCTACCATCGAATCACGAAAGTCT
+
//8848AABCCCDBBBCCCCCCGCC@BBB@DBC;;9?B?ABB:;:B?A@=@?::0;:@?@0@;@0//;989:::917;33333$33,3,333&37728;=;:::::5649=;>>=67;;8CBBCCCCCCBCBC@CCBB?BBB@?@>>:@=AAA?BCCCCCCC?CAAACB?BB@BBA399<<<5?>@;=<>?>1?C@E???CEB>>:=:=@@A7;7;@B@A?AB@@@CCACACCC>BBB?@@?BBBCCBAABBBBBBBBBBBBBACD@B777@<@@BBBFD>C:99
@ATNG8:02189:05907
TATGGTAGCTATAGTATATCTATGTACTCATTCGTTTCGGAAGAGACAGGTACGTTAATAGTTAATAGCGTACTTCTTTTTCTTGCTTTCGTGGTATCTTGCTGTTACACTAGCCATCCTTACTGCGCTTCGATTGTGTGCGTACTGCTGCAATATTGTTAACGTGAGTCTTGTAAAACCTTCTTTTTACGTTTACTCTCGTGTTAAAAATCTGAATTCTTCTAGAGTTCCTGATCTTCTGGATAGCGACGCATATACTACCATCGAATCACGAAAGTCT
+
DCBB@CCCBBB?@ACCCCCBBBCBBBBDC<;:;BBC=CC?B?BBBBCAA?ACCCD@E@BCCD@C@BBBCCDCDG@BCBBB0;;6;AAA;BB00+000//)/:?=><?<<<<<@B7:;@;?=AAAABCAA>AAAC8;;;;BBBBBBBBC@AAC@ICC@CCBDAH;<;@BAA@=@ABAA7A6;8;BFED1D@;;:/9>==>@AA:;4:@A@,@:;9A=B:AC=@@BBA@@<@?BBBB@A<A;;8;CCCBABACCBCCCCCBCC@BCCDD@BBCBCFJ?CABA
@ATNG8:02191:05890
GATGGTAGCTCACGTACGTCACACGTACTCATTCGTTTCGGAAGAGACAGGTACGTTAATAGTTAATAGCGTACTTCTTTTTCTTGCTTTTCGTGGTATTCTTGCTAGTTACACTAGCCATCCTTACTGCGCTTCGATTGTGTGCGTACTGCTGCAATATTGTTAACGTGAGTCTTGTAAAACCTTCTTTTTACGTTTACTCTCGTGTTAAAAATCTGAATTCTTCTAGAGTTCCTGATCTTCTGGGTGTATCAGCGAGTATCTACCATCGAATCACGAAAGTCT
+
?@EG@CBCCB<B;96<=>ACCBBCBBBBBB;;7;BBB<BCAC;;;@CC@A=@A@@@@C@CDCC@C?CABACD>??>@@@@@2@A<?????5<AAC@CDD@BB?BBBBBB?BBBBBBBB?BAA=A=A>>>@@@A=AA>>:>>>;;;>>@A?AA???@<:;:=AA<@;@AAACCAAA<@=<=</=9=:=>?@?/>?99:2:?@AB@?>>>;????/?;;<C=B=;;8;@BB<;:<A;>>AAAA7:9<<69::EBACA@@;;:>AAAAA;?>>;@:=>>@@??9???@
@ATNG8:02143:05956
GATGGTAGGCGACGAGTACATACGCGCCAGAAGATCAGGAAACTCTAGAAGAATTCAGATTTTTTAACACGAGAGTAAACGTAAAAAGAAGGTTTTACAAGACTCACGTTAACAATATTGCGGCAGTACGCACACAATCGAAGCGCAGTAAGGATGGCTAGTGTAACTAGCAAGAATACCACGAAAAGCAAGAAAAAGAAGTACGCTATTAACTATTAACGTACCTGTCTCTTCCGAAACGATGAGTACGAGATTCAGAGCAGAGCTACCATCGAATCACGAAAGTCT
+
=9:48?972777/////:9<<<6455505;=7666;;;.55)55::::;844.4.334444444#55:9;;@@@?=BD>CBBBCCC5CC?B=AA@3@@A<ABBBCDCDB?B@CC@DDD?A??=@@CABBBBBBBBB?BBBB?BBBBAABC>B>BBB?BBBBBB@@=ABBBBB?B@<@AA<@:8652&222+29;;;*5505;:;@A???8;7;?==:>;>AB>>8>CAA>>>;><;6607000<>==@@BBBBC@BAAABBBEBBBBBA=AABAA?BBBABAC>BB??
@ATNG8:02144:05942
GATGGTAGCACACGAGATCTCATCGTACTCATTCGTTTCGGAAGAGACAGGTACGTTAATAGTTAATAGCGTACTTCTTTTTCTTGCTTTCGTGGTATTCTTGCTAGTTACACTAGCCATCCTTACTGCGCTTCGATTGTGTGCGTACTGCTGCAATATTGTTAACGTGAGTCTTGTAAAACCTTCTTTTTACGTTTACTCTCGTGTTAAAAATCTGAATTCTTCTAGAGTTCCTGATCTTCTGGTGTCGTCTATCATGTACTACCATCGAATCACGAAAGTCT
+
<<BC@BCBBBCCBBBFCCCCCGICCCDFBB@@?@DEH?CCACACCBBBBB@DBBBC@F;;:@?7:7;BCCCCB=B>BBBBB2AA;A@AA:@BBC@DAA=@?=779BAB?BBBBBBBB?BBA<A=AAAB>>>@<@@??7;;C@@@AAA@@>>>???<??B;>><B<AA@>>>>=>:>==DD5>:=:=@BAA/AA===/:::888>=>>;?@??/@==>?;@=BB:>=888==<A;===>>>6;;?;>==???>>>BB>>>AA>>>>:===AA;>>A=:::0;>;;
@ATNG8:02145:05913
GATGGTAGATACTCGCTGATACACCCAGAAGATCAGGAACTCTAGAAGAATTCAGATTTTTAACACGAGAGTAAACGTAAAAAGAAGGTTTTACAAGACTCACGTTAACAATATTGCAGCAGTACGCACACAATCGAAGCGCAGTAAGGATGGCTAGCGTAACTAGCAAGAATACCACGAAAGCAAGAAAAAGAAGTACGCTATTAACTATTAACGTACCTGTCTCTTCCGAAACGAATGAGTACTATAGACTATCTGAGACTACCATCGAATCACGAAAGTCT
+
CCBB?ACCCCCCBBCBEDDABBCCD>CCC@CCBB::::@CBBABBB?AA?A?BCBBBBBB3B?CBBBBBBBBBC=BBBDDDD3BA=A5;;;.;BC@AABCBBBDC@B?AC=AAB>BABCCDCCCCCCCEEBB?BCCD?BABCDC887:@CBB@BBBBBCCC@CCDDCC@BB?BBB=@A??<5?==9?AAAB3BC?C???BC@@B7;7;=AA6;7;ACBB@BBAAA@@<?>ACA=BCC@?@@ACAAABBCCC@@ACCCCCBBBB??=?BBBC?CDDCA@@;@A@@
@ATNG8:02147:05933
GATGGTAGCTATACGTATATCTATGTACTCATTCGTTTCGGAAGAGACAGGTACGTTAATAGTTAATAGCGTACTTCTTTTTCTTGCTTTCGTGGTATTCTTGCTAGTTACACTAGCCATCCTTACTGCGCTTCGATTGTGTGCGTACTGCTGCAATATTGTTAACGTGAGTCTTGTAAAACCTTCTTTTTACGTTTACTCTCGTGTTAAAAATCTGAATTCTTCTAGAGTTTCTGATCTTCTGGAGATACACATGATACTCTACCATCGAATCACGAAAAGTCT
+
@@BD@CA@ACCCCCBBCCCCCDC9;;FCCCBA>A@@@8?>:@?BABBC@@=@A@@@@B?BCCB?B?BBAAABAAA@A@@@?.88699:<3:;@B@CBB?BC>?>?B??>?BCBBBBB=?;@:=:=>AA>===<===>6;;===;;;??A@@?>==:=>>>A@=@=??>==ADBB7;;@@@5@<A<AAAAA/@@AAA:AA>::;<:;;9>=>>/>;;;?;@;;;5;>>;;;=A9@@@====7;;=<>>>ABBBB:;;??C@AA=<;-//:;:7@???CCDD5???=
@ATNG8:02158:05941
GATGGTAGCTATACGTATATCTATGTACTCATTCGTTTCGGAAGAGACAGGTACGTTAATAGTTAATAGCGTACTTCTTTTTCTTGCTTTCGTTATTCTTGCTAGTTACACTAGCCATCCTTACTGCGCTTCGATTGTGTGCGTACTGCTGCAATATTGTTAACGTGAGTCTTGTAAAACCTTCTTTTTACGTTTACTCTCGTGTTAAAAATCTGAATTCTTCTAGAGTTCCTGATCTTCTGGGTGTATCAGCGAGTATCTACCATCGAATCACGAAAAGTCT
+
A>@@<@<BBB=GCDCEEEECCEAA@?666>AA>BHGM>CCAC;;;BDCCD=@@>00+/3778;6;6:5::984;;6:AA@@.@A574=?6=<<=?A=@@0/0:=8;178888:::8>CC>A=>???<8;;.88:>5<>?=<=>=<>:885228169A9:7595;><9=>?AA9>5555,8:=9:;:::+;=:=>7>865@?@@>>::@@@,8///=5=6:>9<>@AABA>A>A847A?17333(3888=AAAB??773;86776999::668<<8777&3888
@ATNG8:02165:05955
GATGGTAGATACTCGCTGATACACCCAGAAGATCAGGAACTCTAGAAGAATTCAGATTTTTAACACGAGAGTAAACGTAAAAAGAAGGTTTTACAAGACTCACGTTAACATTATTGCAGCAGTACGCACACAATCGAAGCGCAGTAAGGATGGCTAGTGTAACTAGCAAGAATACCACGAAAGCAAGAAAAAGAAGTACGCTATTAACTATTAACGTACCTGTCTCTTCCGAAACGAATGAGTACACATCGTCGTGTCGTGCTACCATCGAATCACGAAAGTCT
+
>=BB@BBBBBBECCBCDCCBBBBCK?DCB?BCCBCC?A>ABBBBAA=??<?<??BBAAAA1?<?DCCFCBAAAA<ABBCGDD5;;;:;CDD9BAB?AABCA@>@A<A;?:;79@?CBBBBAABCGCCAAACB>AA@@<@CCCCCDB<@=AAA>ABBAADBB@CCBAAB?BB???@?BBBBB<A@@;=>===,=@<ABBCBA==D;?387>=;?;;;@AA<@@@?AAA>B>AAF>BAB?@??BCCBBCCCCACBA@??AAABBDBB?BB@@A????C???8?999
@ATNG8:02169:05931
GATGGTAGTGTCATATGAGAGTGTGTACTCATTCGTTTCGGAAGAGACAGGTACGTTAATAGTTAATAGCGTACTTCTTTTTCTTGCTTTCGTGGTATTCTTGCTAGTTACACTAGCCATCCTTATTGCGCTTCGATTGTGTGCGTACTGCTGCAATATTGTTAACGTGAGTCTTGTAAAACCTTCTTTTTACGTTTACTCTCGTGTTAAAAATCTGAATTCTTCTAGAGTTCCTGATCTTCTGGGATGTGTGCGCAGTGCCTACCATCGAATCACGAAAGTCT
+
BAGC@CCCCCBBBECBCCCBBBBCCB@@@A;;09@BC=BB@B?BBCBBCGAGFCBCAD?BB:;7;?BCBBBBBCD=AAAAA,AB6<;CC?CECC@BDC@EF>BABCCF?CCCCCCFD@CCD?B?BC@BBBAA>ACCDBCBBBCDBBCCDBBBBBB?CCB?BB@D?AABBBBBCC@EBBBB;B?C?@@AAA1@BCCC=BBDCCCCCBB?BGCC5CBCCC@BACC?CCCCDDD=B?BBBCCC?B@@@:@@AAACCCCCDCBCC@CBB?BB@@@@CCDCCCC>CBA@
@ATNG8:02171:05927
GATGGTAGCTCACGTACGTCACACGTACTCATTCGTTTCGGAAGAAGACAGGTACGTTAATAGTTAATAGCGTACTTCTTTTTCTTAGCTTTTCTGTGGTATTCTTGCTAGTTACACTAGCCATCCTTACTGCGCTTCGATTGTGTGCGTACTGCTGCAATATTGTTAACGTGAGTCTTGTAAAACCTTCTTTTTACGTTTAACTCTCGTGTTAAAAATCTTGAATTCTTCTAGAGTTCCTGATACTTCTGGACAGAGTGTACAGATACTACCACTCGAATACACGAAAGTCT
+
44=>:=BB@>95556<;;;@=969BBABBAAA?CCBB<>=9=+//)/;::::;=;?:;>000/;4868:<<AAA@A>????>0@@*//////&//3995=::6<A?=;;;7916967757:4:BC<A=988875797>>??;?A@AA@@===>:::::<1///7<<7<7?@>>>=@@?5:;;;;/;9>7<<<<<+=====1;5;;;>?>>@>18889(88818;4:49><AA@@@::5:5;7=///8333305/..586555::9999::;;.33../6233-//888.88::
@ATNG8:02176:05929
GATGGTAGTCTCAGATAGTCTATAGCTCATTCGTTTCGGAAGAGACAGGTACGTTAATAGTTAATAGCGTACTTCTTTTTCTTGCTTTCGTGGTATTCTTGCTGTTACACTAGCCATCCTTACTGCGCTTCGATTGTGTGCGTACTGCTGCAATATTGTTAACGTGAGTCTTGTAAAACCTTCTTTTTACGTTTACTCTCGTGTTAAAAATCTGAATTCTTCTAGAGTTCCTGATCTTCTGGACAGAGTGTGCAGATACTACCATCGAATCACGAAAGTCT
+
@@@?8<<BABBBBCCCCDCBBCDDAAAEDC@CCBC>CC?C@CDBAAAB?BDCCC?B>AA@@>A@BBBC@@BCC@BBBBA3AB>BBBB>BBB@?BB@;?A=??AAB?BBBBCB@@=???<>;>BAA@@@A<>>>@=@???AA>>>?@@@<<<?8:;;;>>;><>BBBA@?;;5;;;>@3>:>9:::::*:<:;;1;?@====:;;<>EGE/A===>=A=AA<???A>>>=B:>>BBAD;@??;@AAB>>>>>>@???>>>>==:====A<@@???AD:A@@>
@ATNG8:02177:05940
GATGGTAGTGCGTGAGAGAGAGACCCAGAAGATCAGGAACTCTAGAAGAATTCAGACTTTTAACACGAGAGTAAACGTAAAAAGAAGGTTTTACAAGACTCACGTTAACAATATTGCAGCAGTACGCACACAATCGAAGCGCAGTAAGGATGGCTAGTGTAACTAGCAAGAATACCACGAAAGCAAGAAAAAGAAGTACGCTATTAACTATTAACGTACCTGTCTCTTCCGAAACGAATGAGTACGAGAGAGCACACGTGTCTACCATCGAATCACGAAAGTCT
+
>:;A@CACAA;;666>>CCCDDBBB=BDHFBBBECB@B?BACAABB@BB>B?CCBB<CBB1B587@BCBBAAA@9<<:::::,00*/39;;/:?==?@>>>>???:;<??<>>>:>=@@B;;;BBCCCBBBB?CB@@;@@@@AAAB?C@C;;6;;;AAACC?CBBCBC?@?=?BB>BA???8==?;99::9(9@=AABBC>66:*/+/6<<9@9=ABCCADC<<<CC?B?AAF>CBB?BBBDCBBABCCCBB@AACAB999=9999<==::8<>AA;;;6;?::
@ATNG8:02180:05917
TATGGTAGCACGAGTCACTCATATCCAGAAGATCAGGAACTCTATAAGAATTCAGATTTTTAACACGAGAGTAAACGTAAAAAGAAGGTTTTACAAGACTCACGTTAACAATATTGCAGCAGTACGCACACAATCGAAGCGCAGTAAGGATGGCTAGTGTAACTAGCAAGAATACCACGAAAGCAAGAAAAAGAAGTACGCTATTAACTATTAACGTACCTGTCTCTTCCGAAACGAATGAGTACGATGAGAGAGCTCTCTCTACCATCGAATCACGAAAGTCT
+
CBBB?CCCBBCACCCDCCCCBBBBB@CCC@CBCC?@>AACCCCBBB@DF>C@BEBBBECB2B>BBBBBBBCCDC=CCCCDDD1CC?A;???6@CC@FBBBCBBBB@B@BB?BBB?CBBBBBBBBBBFDCCBC?BBBC?A?@?A?>>9@=A;;7;BBCCCDC@CCCACC@BB?BBB?BBB@@:@<<999999(9@?A>??C@@@@<?;?>?@:>:=ACAA8;:@@@CC?B@@@@=AGC@DC@A@DDAAA@ABBCAAAB?>?ABBBF?ABAAA?BBAB;;;0;<<<
@ATNG8:02189:05934
GATGGTAGACATATCGTACTCTCTGTACTCATTCGTTTCGGAAGAGACAGGTACGTTAATAGTTAATAGCGTACTTCTTTTTCTTGCTTTCGTGGTATTCTTGCTAGTTACACTAGCCATCCTTACTGCGCTTCGATTGTGTGCGTACTGCTGCAATATTGTTAACGTGAGTCTTGTAAAACCTTCTTTTTACGTTTACTCTCGTGTTAAAAATCTGAATTCTTCTAGAGTTCCTGATCTTCTGGCGCTCTGTCACGTCTGCTACCATCGAATCACGAAAGTCT
+
CCCC@CBBBCBBBBDCFCCCFBBBCCCCCCBB@BBAB<@@=@@BCBADCC?BBAAA?B@BCBD=B=BBBBBBBCC?BBCCC3BB<?666(89976;;<>BB?BCBBB?:?AA;;;??<?AA>D>?>>::;=>;>AAC<@@???A>>>??>>=;;;:>=><;;7<=ABB@@==>A;@>>>>5><@<@@AAA/A@<>>7>@>>=>A;;:5::::+;?@@E;?;>A<BAACAAA<A=AAA???;;;;6///666:>A>>>A?===??A<@@@AB;>>DACCC?DCB@
@ATNG8:02191:05946
GATGGTAGCGCGACGAGCGTAGACCCAGAAGATCAGGAACTCTAGAAGAATTCAGATTTTTAACACGAGAGTAAACGTAAAAAGAAGGTTTTACAAGACTCACGTTAACAATATTGCAGCAGTACGCACACAATCGAAGCGCAGTAAGGATGGCTAGTGTAACTAGCAAGAATACCACGAAAGCAAGAAAAAGAAGTACGCTATTAACTATTAACGTACCTGTCTCTTCCGAAACGAATGAGTACCTCTCAGACGCTCGTCCATCGAATCACGAAAGTCT
+
BBBA?BDCCCCBBBCCCEBBBCCCC=BCD?CBBC??<?>AADDCCA?BB@C@CCCBBBBB3B@BBBABCCCBBB>BBCCDCC5CD@C8;;;6;BCACBCBDDCCA=B@CC?CCC=AACADBBBBBCDCCBBB?DDCC?A@@ABBBB>B@CCC@CCCCCCCC?BBCBBA?BC??>?<@@99929AA=BCCBB3BC@CA@=@@AAA;>:==AB:>:=BBAA?AB@??AA>A?BBB?BBC@CBBBCBB?AAABBBBC>>>AA>><>>>>><AA676@D;D?;;
@ATNG8:02142:05986
GATGGTAGACATATCGTACTCTCTGTACTTATTCGTTTCGGAAGAGACAGGTACGTTAATAGTAAATAGCGTACTTCTTTTTCTTGCTTTCGTTTATTCTTGCTAGTTACACTAGCCATCCTTACTGCGCTTCGATTGTGTGCGTACTGCTGCAATATTGTTAACGTGAGTCTTGTAAAACCTTCTTTTTACGTTTACTCTCGTGTTAAAAATCTTGAATTCTTCTAGAGTTCCTGATCTTCTGGCGCTCTGTCACGTCTGCTACCATCGAATCACGAAAGTCT
+
BBCC@BBCCCCBBBBBBCCCDECCCDCCC?>B:B>C>7CD?C?AABBCCC@CCCBB@C@BBCCCD=BBBCBDDBB?==<<<+AA>A><;.<:;;(7;6;<3333;3703:9<:BA<7:BB;?<?AABCCCC?BBAA>A>@@@BCBBA>?=?AAA=A<=8<>999=@@???BA?;A====.;3=8=<===/>BAAA:>955AA;==<1////'.//(/:3;3/7/3><??AA<@?B@@AAA;??@=@@B>>?ABCCB???@@@@@A>@???A>ABBA@A@:???B
@ATNG8:02143:06005
GATGGTAGTGTCAGTGCGCGTCGTCCAGAAGATCAGGAACTCTAGAAGAATTCAGATTTTTAACACGAGAGTAAACGTAAAAAGAAGGTTTTACAAGACTCACGTTAACAATATTGCAGCAGTACGCACACAATCGAAGCGCAGTAAGGATGGCTAGTGTAACTAGCAAGAAATACCACGAAAGCAAGAAAAAAGAAGTACGCTATTAACTATTAACGTACCTGTCTCTTCCGAAACGAATGAGTACGTGTGACGTACGTGAGCTACCATCGAATCACGAAAGTCT
+
78896;;>===<;;566=>><<<@?7;<<7;?>><<8@:???>@@A69:=A>99898CAC+;7?>==9>==8==197////0$/0*/)/;;&//<6<<<;;;;;:8@99;4;?>499?BBCCCBBBCDCCBA=A@;<5;@@@@@AA:<8<00+0==@@@<<6::;=:=2777)7;;4;<333(3384333333#394;:;;=:789,2,29550505===@;<0000:::>=<<<5<:94::??@@B@@===??@888=>===>>=?:=@@7758BBBCDE;>>>>
@ATNG8:02150:05978
GATGGTAGCTCTGCTCTGACTCTCGTACTCATTCGTTTCGGAAGAGACAGGTACGTTAATAGTTAATAGCGTACTTCTTTTTCTTGCTTTCGTGGTATTCTTGCTAGTTACACTAGCCATCCTTACTGCGCTTCGATTGTGTGCGTACTGCTGCAATATTGTTAACGTGAGTCTTGTAAAACCTTCTTTTTACGTTTACTCTCGTGTTAAAAATCTGAATTCTTCTAGAGTTCCTGATCTTCTGGATATGAGTGACTCGTGCTACCATCGAATCACGAAAGTCT
+
8899;:<A@:66<ABB@A@BC;:9CCCCCBBC@BDCD>CC@DA@@?>>CCBDDBAA:B?BCDD>C@CBBCBCCBC?@@BCB2BC>B@@@;@;;9@CC@BAE@::9CAB>BBBCCBAB:;;C@D@CCCC;;;B?CADB@<=<BBBCBCBCBCBB@@=@BB?BC@C?BBBBBBCCB==5959&94=4=>>??,=@;::89>>?@AA@BB=B@B@0@@:99@B?CE>?@BC99:<@;??A@@?;??A?CCCCBBBBB@@ACCCBBBAA=A;:;?;?@ACCEE?CCCB
@ATNG8:02157:05997
GATGGTAGGAGACACGTCGCACACGTACTCATTCGTTTCGGAAGAGACAGGTACGTTAGTAGTTAATAGCGTACTTCTTTTTCTTGCTTTCGTGGTATTCTTGCTAGTTACACTAGCCATCCTTACTGCGCTTCGATTGTGTGCGTACTGCTGCAATATTGTTAACGTGAGTCTTGTAAAACCTTCTTTTTACGTTTTACTCTCGTGTTAAAAATCTGAATTCTTCTAGAGTTCCTGATCTTCTGGTGTCTGATCTGTATCACTACCATCGAATCACGAAAGTCT
+
BAAB=<<<7<<<;;;====A@@;<;>>>>>>=6<555)5:494;;::<:82777//)/666;>7;8<<<;<>>BB??@???0>@=@@>@9@@>?:=44.4=;A@@A:;4;9?996<A=@@A>@=A;;;A;;;;@BBCABBBCDAAAAA@::9=9949@@=BC@D;CCC???BBC<?9:::*::>:====='499999&4494<>;966:>?@@+>??>?8<1666;<<<><<:=?BBCCCC<?9949@@>@AC????@?@BBBBHJDFAAAB@CCBCDEH>BA@@
@ATNG8:02164:05967
GATGGTAGCTCTGCTCTGACTCTCGTACTCATTCTGGATTTCGGAAGAGACAGGTACGTTAATAGTTAATAGCGTACTTCTTTTTCTTGCTTTCGTGGTATTCTTGCTAGTTACACTAGCCATCCTTACTGCGCTTCGATTGTGTGCGTACTGCTGCAATATTGTTAACGTGAGTCTTGTAAAACCTTCTTTTTACGTTTACTCTCGTGTTAAAAATCTGAATTCTTCTAGAGTTCCTGATCTTCTGGCGCGTATGTATGTCGCCTACCACTCGAATACACGAAAGTCT
+
AACC?C:9444599999=<965999555////)///)//7.69)/)////888(//;7728288::7;8>=:?8<878333333$3;4;:;:3:;;;7;>>9==7;;BDCC@CCCCDDDD>BBC?B@CCC@AA@B@CBCD>AAABCBBBBBBBBBBBC@CBB?BC@D?CCDDBBBCB=A;;;;6;>D?CBDDE5CBBBB>CBBBCCCBBB=BBBB0BCBCC?B@BC@BBGEBBA@B@BBCCB@:=00+00000099>;>;;666:>=<8:44//71///69555)6===
@ATNG8:02166:05992
GATGGTAGCTATACGTATATCTATGTACTCATTCGTTCGGAAGAGACAGGTACGTTAATAGTTAATAGCGTACTTCTTTTTCTTGCTTTCGTGGTATTCTTGCTAGTTACACTAGCCATCCTTACTGCGCTTCGATTGTGTGCGTACTGCTGCAATATTGTTAACGTGAGTCTTGTAAAACCTTCTTTTTACGTTTACTCTCGTGTTAAAAATCTGAATTCTTCTAGAGTTCCTGATCTTCTGGAATACACATGATACTCTACCATCGAATCACGAAAGTCT
+
55BB?BBBBBBDECCCCCCCCCCDCBBBCCDC@BCCADD?B?BBBDDCC?CCCCC@C?AAAC@C?BAABCCBBC?BBBBB2AA=@@AB=BBBC@BBB?A@598?EEF?BBCBAAAA>@<>=A=A>>>A===<@@AA:?;;;<<>@@AAAA?@?D<:;:<@@<A<?===AAAAA<>?>CB;B;?;@AAAA/AA===-//6///<<<>8====.<@@@B<C<AA=B>>>@@@<>:>@@@@@9<<A=A=A@@@A>>>>>@>>>A??<>@@@B:?>;=;??9?>>>
@ATNG8:02167:05960
GATGGTAGTGATACAGATCAGACACCAGAAGATCAGGAACTCTAGAAGAATTCAGATTTTTAACACGAGAGTAAACGTAAAAAGAAGGTTTTACAAGACTCACGTTAACAATATTGCAGCAGTACGCACACAATCGAAGCGCAGCAAGGATGGCTAGTGTAACTAGCAAGAATACCATGAAAGCAAGAAAAAGAAGTACGCTATTAACTATTAACGTACCTGTCTCTTCCGAAACGAATGAGTACGATGAGATCTCGTGTGCTACCATCGAATCACGAAAGTCT
+
::=>AEAAABDBABB@@??B9<6;=9==C:;;BBBB?B?CDB???C>BA?B?@?@>????.?9??@??>AA=>=7>?@?ABB2=B?B:DDE;CBB@BBBBCCBBB?A@CC@A@@=@@AABBCBBBEICCCCC@DBBB?B@@@;;;B@B?BAC?CBBBBCCE@CBDCCB@CC@CAA>ABCBC?B??;@????1?DAEC@?@A>>=*0,0:;:7?;?AA9939@?====8=9=?B:BEEABBAB:::BCBBAAABBBACCA899???9?AABB?BDBBBBC>?>?A
@ATNG8:02168:05997
GATGGTAGAGAGAGCTCTCTCATCGTACTCATTCGTTTCGGAAGAGACAGGTACGTTAATAGTTAATAGCGTACTTCTTTTTCTTGCTTTCGTGGTATTCTTGCTAGTTACACTAGCCATCCTTACTGCGCTTCGATTGTGTGCGTACTGCTGCAATATTGTTAACGTGAGTCTTGTAAAACCTTCTTTTTACGTTTACTCTCGTGTTAAAAATCTGAATTCTTCTAGAGTTCCTGATCTTTCTGGTGTCTGATCTGTATCACTACCATCGAATCACGAAAGTCT
+
A>AB>ABABD@@@BB9:9CBBACCCBBCBB;<9;CCC>BB?C@CCCCBBA9<9@AB?B@CBBB?B@BBBCBBBAB>AACCC2BB=BAAA9@A??;>??8=@8>9939;28=@:@><?;8::9@;AAA>>>??=AAAA<@>>>AA?>>>@AA>>>?;;;;=??:><>AAA???DD9==ABC;B9=8:::::*:?>>>9?;;;;@A@A@<>>@=,=///=5;5@@<@AA>>>?;?=CBBB888-8==9>99:>>>>@@;:;@AAAAAA=A@@@A<>>A>>>A:AAAA
@ATNG8:02170:05976
GATGGTAGAGTATGCATGTGTATCTCCAGAAGATCAGGAACTCTAGAAGAATTCAGATTTTTAACACGAGAGTAAACGTAAAAAGAAGGTTTTACAAGACTCACGTTAACAATATTGCAGCAGTACGCACACAATCGAAGCGCAGTAAGGATGTCTAGTGTAACTAGCAAGAATACCACGAAAGCAAGAAAAAGAAGTACGCTATTAACTATTAACGTACCTGTCTCTTCCGAAACGAATGAGTACGTGTGACGTACGTGAGCTACCATCGAATCACGAAAGTCT
+
55==7==@9549555;;;<<==655@:9458545=;?;@<@ABBB@@<@@<@?CCBBBCBC5C?AADCCCCBBBB9AA;;<;<*;C5;5:;:&554.5?@<DAACD@B?BB>AAB?AAABCA@ACCCCCCDCC@BBBB>BBCC@@@C?BAB;;;BBBBBBBB@CB@A0000><=?B>===CD;AAB??@@@@2?B=AABCCCBCDBH<=<BD=@?ACCBB@BC;=;CB@C@BBB<@@B?CCCCBCCCDCAABBBCCCCCCBBBB@@<@::;A>ABBBBCE>CAA@
@ATNG8:02171:05984
GATGGTAGCACGAGTCACTCATATCCAGAAGATCAGGAACTCTAAGAAGAATTCAGATTTTTAACACGAGAGTAAACGTAAAAAGAAGGTTTTACAAGACTCACGTTAACAATATTGCAGCAGTACGCACACAATCGAAGCGCAGTAAGGATGGCTAGTGTAACTAGCAAGAATACCACGAAAGCAAGAAAAAGAAGTACGCTATTAACTATTAACGTACCTGTCTCTTCCGAAACGAATGAGTACGTGTGCGACGTGTCTCCTACCATCGAATCACGAAAGTCT
+
449958.,********66:<?;<@@:>BB269;;>>8<7<A99929=344.4.444:::::$3-3::<;;;=<<<4:566>>>+;;9;:??@26669=9;955554048==266=:=<<<==566<655:<;93995505<<<@A>?;@>;;98@=@BBA<<8<B=BBB>BB@CA@<?447?9?77/77778(9<978333298;.5.29995;678==;4////79;6:7433(38827;;;333888888::<996:222,277275556269<::9;3:433
@ATNG8:02177:05992
GATGGTAGCGCATATCAGCGCAGCCCAAAGATCAGGAACTTCTAGAAGAATTCAGATTTTTAACACGAGAGTAAACGTAAAAAGAATGGTTTTACAAGACTCACGTTAACAATATTGCAGCAGTACGCACACAATCGAAGCGCAGTAAGGATGGCTAGTGTTAACTAGCAAGAATACCACGAAATGCAAGAAAAAAGAAGTACGCATATTAACTATTAACTGTACCTGTCTCTTCCGAAAAATAGTACCTCTCAGACGCTCGTCCTACCATCGAATCACGAAAAGTCT
+
;;>C@CBBBBCBDBBBBCCCBBFHH=AA>@@AC00*0400)/7779344055:>:00000'/*/6633499:;<4<4//==;)99,//2777.9:A;@?@>A<</0,/7::3:/505<<>>>;=66666=>?@?BBBC>@@BBBBBB@E@CCB?BBBAA;;8;?A@CBBB@BB<@@?283777(337;6333333#3833333;:77570539...394///9>@5998:///)/(/5333(5666::48899::555:88777155:6555==:58///899-6666
@ATNG8:02180:05999
ATGGTAGGACGAGGCGTCTGAGAGGTACTCATTCGTTTCGGAAGAGACAGGTACGTTAATAGTTAATAGCGTACTTCTTTTTCTTGCTTTCGTGGTATTCTTGCTAGTTACACTAGCCATCCTTACTGCGCTTCGATTGTGTGCGTACTGCTGCAATATTGTTAACGTGAGTCTTGTAAAACCTTCTTTTTACGTTTACTCTCGTGTTAAAAATCTGAATTCTTCTAGAGTTCTGATCTTCTGGCGCTCTGTCACGTTTGCTACCATCGAATCACGAAAGTCT
+
44<044<8=;;44.44449;;;;;6;///?9:6=CC>7>A;?266>=@=C7>;;6616:==CD29499@@@BA9949=;;;(;<0595=2;:99)0//)/>:<09;AD6::9:9=:;69BC?C@CA@@@@@@<@@AA6::99>=@@AAAAA??@?7::C>@?=@@ACC;;9A99255555&5.9499999(99=@@4@@@?;;B9555999>*?B?>>8>,//6:<<=999499>?;>C;BBC@BBBBBBBABB;;:D;A@@@@<?@@;:6;?@@CFE=E<;;
@ATNG8:02188:05992
GATGGTAGAGAGAGCTCTCTCATCGTACTCATTCGTTTCGGAAGAGACAGGTACGTTAATAGCTAATAGCGTACTTCTTTTTCTTGCTTTCGTGGTATTTCTTGCTAGTTACACTAGCCATCCTTACTGCGCTTCGATTGTGTGCGTACTGCTGCAATATTGTTAACGTGAGTCTTGTAAAACCTTCTTTTTACGTTTACTCTCGTGTTTAAAAATCTTGAATTCTTCTAGAGTTCCTGATCTTCTGGTATACACACTCGCTCGCTACCATCGAATCACGAAAGTCT
+
AACC@CDCCCBBBBBABAAA>><<<<==666>:>=BB<BB?B@CDCCCBB>BDBAB?C@CCC@?@8;??BB:@<A6@ACCC1AC?AAAD>BBAA397//(//(////885778B??@A;<==9=4<?>886::8<===388AA@@????B@@;;;=:;;::>>8=:=>>@@BBCA=>??CB5B=@8;;@@@/>>AAA:???>>>@=888-/;;;*8//*-6064//-/9<=98:9?<?CA@@@<;;;<@@AA???AAAAAAA===;;;<>>=AB<????BBD7??AA
@ATNG8:02190:05969
GATGGTAGGACGAGCGTCTGAGAGGTACTCATTCGTTTCGTAAGAGACAGGTACGTTAATAGTTAATAGCGTACTTCTTTTTCTTGCTTTCGTGGTATTCTTGCTAGTTACACTAGCCATCCTTACTGCGCTTCGATTGTGTGCGTACTGCTGCAATATTGTTAACGTGAGTCTTGTAAAACCTTCTTTTTACGTTTACTCTCGTGTTAAAAATCTGAATTCTTCTAGAGTTCCTGATCTTCTGTTATACACACTCGCTCGCTACCATCGAATCACGAAAGTCT
+
?@CDADCC@C:::@@@AA@ACCCC@BBBBCCE?CCCC;CCCC?CCCBBBD@CBBBEAC@CBBB?C@CCBBCEDBB?BBDDD1CC?BBCC=AABB>A@A9B@;;:;BBDACCCCDFDC@BCC@B?CBBBCCBB>ACCC?CCCCBBBCDCCBB@@@B@DCC?CC?C@BBBBBCCCC@D::::.;=@>:::::*:C;;;8;DECCFCCBBABIHG3CCCCC@DFCC@CCBBBBB@C@CCCCBB@BBBB@CCCCCCBBCCBBBBBBBCC?CCBBB>BBCCDDD=CCAB
@ATNG8:02191:05994
GATGGTAGCACGAGTCACTCATATCCAGAAGATCAGGAACTTAGAAGAATTCAGATTTTTAACACGAGAGTAAACGTAATAAGAAGGTTTTACAAGACTCACGTTAACAATATTGCAGCAGTACGCACACAATCGAAGCGCAGTAAGGATGGCTAGTGTAACTAGCAAGAATACCCGAAAGCAAGAAAAAGAAGTACGCTATTAACTATTAACGTACCTGTCTCTTCCGAAACGAATGAGTACGATGAGAGAGCTCTCTCTACCATCGAATCACGAAAGTCT
+
@@DD@ECCACBBBBDDCCCGCBBBC?CBD@ECCC:::;@CC>BAA=AC@C@BBA@@???,@>BCCLCBBBCBB>BBBB?BB@BA;?8>?@8@CC@B999BCCCC?C@BB<=>>>BBAA<A>><@@@C==;;7;A@@9@>><>AA@9>:>887:@??@>>A=A@@@>>:<<:=@@E:@@A:;;679::99*//)/>9;@@A??<?<@>>>;><>BBBD<>>>A>>?<@=@@A:@@@;>>BBBBB====>>>D?@>>>>>>>>;<:===;A<?A<<<@D;D<<=
@ATNG8:02143:06046
GATGGTAGATATATGCACGCTCTACCAGAAGATCAGGAACTCTAGAAGAATTCAGATTTTTAACACGAGAGTAAACGTAAAAAGAAGGTTTTACAAGACTCACGTTAACAATATTGCAGCAGTACGCACACAATCGAAGCGCAGTAAGGATGGCTAGTGTAACTAGCAAGAATACCACGAAAGCAAGAAAAAGAAGTACGCTATTAACTATTAACGTACCTGTCTCTTCCGAAACGAATGAGTACTGTATCTATGTGTGCGCTACCATCGAATCACGAAAGTCT
+
ABBD@CCBBBCBBBBBFDCDCDBBC?BCC@CCBBBB?B>ACC98:A>>?6><@?733333$36;<BBBAAACCC>A??;===+;>::7@@@9BBC@FBAABBCBA=B>BC@CDD@BBBCCEDDCCCGECBBB@CCBB?ACDDDCAA>B@D;;;;BBBBBCD@BBBBAA>??<?BB?BABCA:?77/8<==>,=A>AAABBBC>>1838@@@9>:=>AAA>ABAAABB@C?BCD>CCC=?@ABBABBBCCCABBCBBBCCBBBCAA;:;@?@<A>>=BAF>BAA@
@ATNG8:02148:06058
GATGGTAGTGCGTTAGAGAGAGACCCAGAAGATCAGGAACTCTAGAAGAATTCAGATTTTTAACACGAGAGTAAACGTAAAAAGAAGGTTTTACAAGACTCACTTTAACAATATTGCAGCAGTACGCACACAATCGAAGCGCAGTAAGGATGGCTAGTGTAACTAGCAAGAATACCACGAAAGCAAGAAAAAGAAGTACGCTATTAACTATTAACGTACCTGTCTCTTCCGAAACGAATGAGTACTGTATCTATGTGTGCGCTACCTTCGAATCACGAAAGTCT
+
CBCB?BAB@>?;525;;ACFDDBBA>BBB?CBBBAA?A?CCCDBBC@CD@D@CC@@?DDC3C?CCDDCCDDBBA8>>;;;;;*;C@C=@@@7>AC?BB@A@@>>@:<?BD?BBB@CBBBCDCBBCCCB@@?B@BCCC@CBBABB;:8:@@@A?AAABB:::?BBBBAA=@A>?AA?AA?><3;9927BA?A17858@A@A@AAA<?;?BB?:>9;;00/6676:=::4:/557.7=>:>??>???@AB@@@@98;@AAAA@@ABB?E?CBB?BCAAAAA:@9::
@ATNG8:02159:06011
GATGGTAGGCGAGAGTGAGACGCAGTACTCATTCGTTTCGGAAGAGACAGGTACGTTAATAGTTAATAGCGTACTTCTTTTTCTTGCTTTCGTGGTATTCTTGCTAGTTACACTAGCCATCCTTACTGCGCTTCGATTGTGTGCGTACTGCTGCAATATTGTTAACGTGAGTCTTGTAAAACCTTCTTTTTACGTTTACTCTCGTGTTAAAAATCTGAATTCTTCTAGAGTTCCTGATCTTCTGGTGTCTGATCTGTATCACTACCATCGAATCACGAAAGTCT
+
@@?@=;=A=?B55666?@@>;<66665=<A::2:ABB=CC@C?::9BBBA?BCCDD@B?ABBB@B>AAAAAB9334>:>?>1>?779CC>B==B?BCB>BB;799?=?;>DBBBB>><>AA:>:>=<AA<<=9<>?A6==>>>=@:::>:;;@@@<788:==<?<?B@@@@@>=8<8888,8:>::::::*:><==1;:<:::=;;;=ABFB/@;;;?<?=A@<ABB?=>=<B=AA??@E=@::4999<<=<>@?=<=CB@@>>><?=>>><AA?;;;E:@;;;
@ATNG8:02161:06035
GATGGTAGCACACGAGATCTCATCGTACTCATTCGTTTCGGAAGAGACAGGTACGTTAATAGTTAATAGCGTACTTCTTTTTCTTGCTTTCGTGGTATTCTTGCTAGTTACACTAGCCATCCTTACTGCGCTTCGATTGTGTGCGTACTGCTGCAATATTGTTAACGTGAGTCTTGTAAAACCTTCTTTTTACGTTTACTCTCGTGTTAAAAATCTGAATTCTTCTAGAGTTCCTGATCTTCTGGGTGCGCTACAGTCTCTCTACCATCGAATCACGAAAGTCT
+
>>BB@BCCBBCDBBBABB@BBBCCBBBBCC@B=BBBB?AB@C@EDDCCCC@CCAAA@B@BBCC@B?@A@BBBCBC?@@@@@.>A478<:3:A@A=ABA=@A59:>ABC?BBBBB>>?@AA>=B;>>@>===><@ACB7;:@;;;?@AAAAA:;;?<;;:>DD<A<??@BAA??>;AADFD/@<A=@A@@@/===>>6==????@AAA<AAAB/A????;?=AA;@@CC>?>=B=BA>>>>777<=6///@::=??;;;BBBA=;:5:///606-//==@2767>
@ATNG8:02164:06037
GATGGTAGCATCATGCATATCTCACCAGAAGATCAGGAACTCTAGAAGAATTCAGATTTTTAACACGAGAGTAAACGTAAAAAGTAGGTTTTACAAGACTCACGTTAACAATATTGCAGCAGTACGCACACAATCGAAGCGCAGTAAGGATGGCTAGTGTAACTAGCGAGAATACCACGAAAGCAAGAAAAAGAAGTACGCTATTAACTATTAACGTACCTGTCTCTTCCGAAACGAATGAGTACGATGAGAGAGCTCTCTCTACCATCGAATCACGAAAGTCT
+
56BF?CBBBCCCCBBCCCCCCDDCC>BAB@CDDBAB?B@DCCBBBB???=??ABBBBCCC3C?CBBABBBD???:?AABCDD5CDED?BBB;BCCAHCDICDCAA>A@BB?BDD@CCBACABBDDGGD@@@D@DBBB>??@??@AA>B?BBB@BCCDDCCC?CCBBBBBBB>BBB<>?BA?2::?<?BBBC3CB?C:99BCAAA:>:<<??:=:=AB@@=@BAAABC@C?AAC>CCC?BAACCDACAAAACABBBBBB>=;;;AA<?:::;<AABBBBA<AA?@
@ATNG8:02165:06012
GATGGTAGTGTCATATGAGAGTGTGTACTCATTCGTTTCGGAAGAGACAGGTACGTTTAATAGTTAATAGACGTAACTTCTTTTTCTTTGCTTTCGTGGTATTCTTGCTAGTTACACTAGCCATCCTTACTGCGCTTCGATTGTGTGCGTACTGCTGCTATATTGTTAACGTGAGTCTTGTAAAAACCTTCTTTTTACGTTTACTCTCGTGTTAAAAATCTGAATTCTTCTTGAGTTCCTGATCTTCTGGGATGTGTGCGCAGTGCCTACCATCGAATCACGAAAGTCT
+
5;>>?CCCCBA<<566@969@>00/:0//:/9.9:@B=BB;?8555555949:5555)5.44;<.:59=9//;//)/;)//===+<<;/656=4<<<:5:55.5<.5566<=:=B@<AABB?CCC@B>B;;<BBBA>CBCC@CBBAAACBBCCBBBCB;;;BB?AA7;7;AAABBBAA>@;;;;;':2:295@@@+;;C?C:A9:9>>;=99.5555$5>>9979?AC>;;5;;9@2929@B@AB?BBBB<@@;;;BBCCDCCFAC?CAA=ABBBC?CBBBBBB=CABA
@ATNG8:02166:06044
GATGGTAGCACGACACGACGATGTGTACTCATTCGTTTCGGAAGAGACAGGTACGTTAATAGTTAATAGCGTACTTCTTTTTCTTGCTTTCGTGGTATTCTTGCTAGTTACACTAGCCGTCCTTACTGCGCTTCGATTGTGTGCGTACTGCTGCAATATTGTTAACGTGAGTCTTGTAAATCCTTCTTTTACGTTTACTCTCGTGTTAAAAATCTGAATTCTTCTAGAGTTCCTGATCTTCTGGGATGTGTGCGCAGTGCCTACATCGAATCACGAAAGTCT
+
>>>A@DCC9;;95555=9?A??A=@BB@CC9::;CBF>CC@D@FAA@DCD@BBA;:7;=DA;;8:<@ACBCDBBC<99733$7957987(39<=;BBC?BB9:9AA??;?@@AABAB;??B?B?BB@@@@;;5;>>>:?=;;;AACA@@?>?>>>;>>?>DD=D=A??@756;<57;7;3:A;A65566(2:677,6<>D@@>??A=DDDD/????A;A=BB=;;;@@@@=@=A999=@///@>46;;>=====<>>;;;=AAB@?>>>;?===>>?9???=
@ATNG8:02171:06043
GATGGTAGCTCTGCTCTGACTCTCGTACTCATTCGTTTCGGAAGAGACAGGTACGTTAATAGTTAATAGCGTACTTCTTTTTCTTGCTTTCGTGGTATTCTTGCTAGTTACACTAGCCATCCTTACTGCGCTTCGATTGTGTGCGTACTGCTGCAATATTGTTAACGTGAGTCTTGTAAACCTCTTTTACGTTTACTCTCGTGTTAAAAATCTGAATTCTTCTAGAGTTCCTGATCTTCTGGGTGCGCTACAGTCTCTCTACCATCGACTCTAGAAGTCT
+
5<===?;?BB==@;;BBBBAIHCCCC@@AA=?3=?@>6?DAE?BBCCCCC?BCCCC?B?BBAA=A=ABBDCCCBC@BCEEL5BB>AA@>:A>>?=@BA469=999>>C>AA@A@@??;?>>:>;@A;;;BAB-00><-00@AABBBC;<;B@@@C>@@C@CC@C@CCBCCKICA5;000,0+0////'//;<=6>>B@AAAA;;9>>>>+@<@;;5;46:@CBBBBAA?@@CBBBBA?ABDD=BBBBBBCCCCAAABBAAAA5;000000>>><?;>C>>
@ATNG8:02178:06041
GATGGTAGCTCTGCTCTGATCTCGTACTCATTCGTTTCGGAAGAGACAGGTACGTTAATAGTTAATAGCGTACTTCTTTTTCTTGCTTTCGTGGTATTCTTGCTAGTTACACTAGCCATCCTTACTGCGCTTCGATTGTGTGCGTACTGCTGCAATATTGTTAACGTGAGTCTTGTAAAACCTTCTTTTTACGTTTACTCTCGTGTTAAAAATCTGAATTCTTCTAGAGTTCCTGATCTTCTGGTGTCTGATCTGTATCACTACCATCGAATCACGAAAGTCT
+
AACD@DCCBB=BBCCCDDCCCCCCCBABBA@?@CCM>DC@D?BBBCCDD?BBBAA?B99:CB:C?CBBBBBB@B@BBCCB2AA?BBBB=ABBB<@@B?BB>?>?B?>9?BB?;;??<?AB<@<???><>>><>DDD=A>@@@>A>>>?===<<<;8:8;>>9=;AA>>@AAAA:>>ACC5A6;467666(8A?AA9>??>>>>>??;@@@@/@=<=B=B<??;?AAA===<A=D?AA@@9?>><???>@?AAAC<<<@==>@@@=D>>>@<@AAA:::3:<<=
@ATNG8:02179:06016
GATGGTAGAGTACAGTGTAGTAGACCAGAAGATCAGGAACTCTAGAAGAATTCAGATTTTTAACACGAGAGTAAACGTAAAAAGAAGGTTTTACAAGACTCACGTTAACAATATTGCAGCAGTACGCACACAATCGAAGCGCAGTAAGGATGGCTAGTGTAACTAGCAAGAAATACCACGAAAAGCAAGAAAAAGAAGTACGCTATTAACTATTAACGTACCTGTCTCTTCCGAAACGAATGAGTACTGTATCTATGTGTGCGCTACCATCGAATCACGAAAGTCT
+
:;A?>BBCCBBBC;:9C@>@BCBCD?AAC?CBBB@@<@?BBDCCCC@BC@C@BAAAABBB3B@BBBBECBBBBB<AABBCCC2;;5:9>>@4@AC@AAAA?@?@@@B@CC@DBC?@@BACBCBCCCCCCCEE@BB;;6;BAABCCB?DABBB@AA@CCCBC@CBAA?@<899*99918>8788*987/7BBBB1CB?B475B>AAA35029;<4;7;?DA@<@C998@C?A?BCD=ABC=:9:AAAABBBCCCAAABBB99:CBBBA;A@?<>:>A88;A?9@9:9
@ATNG8:02187:06055
GATGGTAGCAGTCATGCTATATCTCACCAGAAGATCAGGAACTCTAGAAGAATTCAGATTTTTAACACGAGAGTAAACGTAAAAAGAAGGTTTACAAGACTCACGTTAACAATATTGCAGCAGTACGCACACAATCGAAGCGCAGTAAGGATGCTAGTGTAACTAGCAAGAATACCACGAAAGCAAGAAAAAGAAGTACGCTATTAACTATTAAACGTACCTGTCTCTTCCGAAACGAATGAGTTACCTCTCAGACGCTCGTCCTACCATCGAAATCACGAAAAGTCT
+
:4<=8455=444977:///77//59;=5666:=<<@>>:>5:;9::43-3:-3,37733333$3,33777999887.7;44444$4;.4.55)555.5;;9995//)/)//)//:39;<<<@?@666>55555.444939:::;::92727//////;;;;7;9988949:4899,33777.777133333$3713338===::5905333(//(//0>>;<@;4444.36333/38;6966//(//(/6;334=888<<<993822+2222..'..//////&388:
@ATNG8:02190:06054
GATGGTAGAGAGAGCTCTCTCATCGTACTCATTCGTTTCGGAAGAGACAGGTACGTTAATAGTTAATAGCGTACTTCTTTTTCTTGCTTTCGTGGTATTCTTGCTAGTTACACTAGCCATCCTTACTGCGCTTCGATTGTGTGCGTACTGCTGCAATATTGTTAACGTGAGTCTTGTAAAACCTTCTTTTTACGTTTACTCTCGTGTTAAAAATCTGAATTCTTCTAGAGTTCCTGATCTTCTGGGTGCGCTACAGTCTCTCTACCATCGAATCACGAAAGTCT
+
55==:>BCCCBBB@B;6699;<@A@B=>=CCC@BCCM?BB?B@BBBBBBB?BBC@@=@<>?AC6?<@BAA@AA?A=AAAAA1747====6==<<8;8=>?@;><=>::49=?;?@8825==6=:=??>>;::;??BB<ACCBB@@;;;A>>>>>>6;;;;==9=<?AAA???AA9<<DDF;C=A7;7:::,:::=>,//66699AAA;?CDD/A;;<E:>:>?=A>>>>>><@=?>>@@@:?;;;16:///@@==;;;BB@A???;>;;;B<@>>>DGE:==>:
@ATNG8:02190:06058
GATGGTAGCTATACGTATATCTATGTACTCATTCGTTTCGGAAGAGACAGGTACGTTAATAGTTAATAGCGTACTTCTTTTTCTTGCTTTCGTGGTATTCTTGCTAGTTACACTAGCCATCCTTACTGCGCTTCGATTGTGTGCGTACTGCTGCAATATTGTTAACGTGATTCTTGTAAAACCTTCTTTTTACGTTTACTCTCGTGTTAAAAATCTGAATTCTTCTAGAGTTCCTGATCTTCTGGATAGCGACGCGATATACTACCATCGAATCACGAAAGTCT
+
CBCF?BABBCDCCBCCEECEBCCCGDAABCBB?BBBB>BD@C@CDCCBAA?CCCBB?B?CDCC@C?C???CBBBC?BBBBB2A@:??AA<BDCB>BBC>BB<@@BBBB=BBCCBB@@=ACC;@:<>=?=>>><AA?>:>>>>>>?>>>A>>>>>A<>>?=AA=A=<=>A??<?A=@@?AA5A=D<;:999+:A;;<6=>>>@@AAAB<>>>>/????D=A=AA:@@AA@>>:><AAAA::6:<A<A@@?AAAA?>>>>A@??AAA;;=<??;AC>>;;;6;>>>
@ATNG8:02144:06107
GATGGTAGATATATGCACGCTCTACCAGAAGATCAGGAACTCTAGAAGAATTCAGATTTTTAACACGAGAGTAAACGTAAAAAGAAGGTTTTACAAGACTCACGTTAACGATATTGCAGCAGTACGCACACAATCGAAGCGCAGTAAGGATGGCTAGTGTAACTAGCAAGAATACCACGAAAGCAAGAAAAAGAAGTACGCTATTAACTATTAACGTACCTGTCTCTTCCGAAACGAATGAGTACTACTCTCAGAGACACACTACCATCGAATCACGAAAGTCT
+
4:;==CAAB@<55555955559==A?BBB?BCC@@A7;54<84733-49496///76:::$/(/33888:::<>6734:;;;'44.4.444&55:5::<<;;<9949;@@@@??455>;<<88///777=@A>@?<<4373>>=<>:@597A;>?@>>>7753=;;::28515::2:8555-5:=9;;<;;.797@>@@@>=66(/(...//5/3599929955<==8<7;<<(55<4449::::8BB5887739:;7888777606---6(---8///)5444
@ATNG8:02145:06076
GATGGTAGTGCGTGAGAGAGAGACCCAGAAGATCAGGAACTCTAGAAGAATTCAGATTTTTAACACGAGAGTAAACGTAAAAAGAAGGTTTTACAAGACTCACGTTAACAATATTGCAGCAGTACGCACACAATCGAAGCGCAGTAAGGATGGCTAGTGTAACTAGCAAGAATACCACGAAAGCAAGAAAAAGAAGTACGCTATTAACTATTAACGTACCTGTCTCTTCCGAAACGAATGAGTACTACTCTCAGAGACACACTACCATCGAATCACGAAAGTCT
+
::=>9==BBCDCCCBBCCCCCC;;;)55>9>CDD@@=@<AAAAAAC@DE@C?::9BBBBB1B?BBCBBBEBBBB<9:;BAA@0;;54299909BB@CCBBCCCA@?AAGI@ECC?BDCBCDDCBCCCCCBBB?BAAA?B:;:DAAA?B?BBB@CFCCBCBC@DDABBB???<?>?<?@99929@@<ABBCC3BC?BBAADEA@@7;7;???<><>ACBB@BEBAADC=@=AAA;ABA?BBBBBBBBAA>>>@@????@@@?>>>>;>AA:949<;9?@?8?A?@
@ATNG8:02145:06105
GATGGTAGTGATACAGATCAGACACCAGAAGATCAGGAACTCTAGAAGAATTCAGATTTTTAACACGAGAGTAAACGTAAAAAGAAGGTTTTTTACAAGACTCACGTTAACAATATTGCAGCAGTACGCACACAATCGAAGCGCAGTAAGGATGGCTAGTGTAACTAGCAAGAATACCACGAAAGCAAGAAAAAAGAAGTACGCTATTTAACTATTAACGTACCTGTCTCTTCCGAAACGAATGAGTACCTCTCAGACGCTCGTCCTACCATCGAATCACGAAAGTCT
+
BCCD@CBBCCCCBBBCBBCCECBCD?AAB@C@AA;;7;:@@>;;5A=@@=@=>>@@@???(9/3;>00/?>88828?@?@BB1==7;.44444#5>?@?>B>CCB;;:;@CD@D;;:;CBBBBBBAA;<;BBBD@CBBD@CBBCCBBC<@;@;;5;BCBCCCC?@@@BCB?CC?B??;<>999+77;6=BBABB)AB?B@>>BAC???8?>@@?D7;6;>B;;6;BA;<;B6:59?A9>?;7;;=;?=B@CEBAAABBBBCCCCC?C::78;;;=6;:@@;9:59>=?
@ATNG8:02148:06093
GATGGTAGGACGAGCGTCTGAGAGGTACTCATTCGTTTCGGAAGAGACAGGTACGTTAATAGTTAATAGCGTACTTCTTTTTCTTGCTTTCGTGGTATTCTTGCTAGTTACACTAGCCATCCTTACTGCGCTTCGATTGTGTGCGTACTGCTGCAATATTGTTAACGTGAGTCTTGTAAAACCTTCTTTTTACGTTTACTCTCGTGTTAAAAATCTGAATTCTTCTAGAGTTCCTGATCTTCTGGGTCTACGCTCGTCGCGCTACCATCGAATCACGAAAGTCT
+
45:;9=CC<CCBCB@ABBBABB@A=AA@ABA@=A@AA8;;@D@CCBAA@D?D;;;C?B>BBA@=A?BBBC;<9@@;9::;;*5@;::9D=B@@@<>AB=A@5:;9@?<9>>A@?B@A;@@B@C@CCHDGBBA=AC@@=ADCBCBBBBCA@@BBBB?BBB?BC@B@BDBCA@ABB?A@@@@7@>B>;;;<<*;C@AA=ACBBBBBAAA?BBBB1@@@AC?B@CC>@ACBBBB7;7<B@@@@7;;AB=CCCCAABDDC;;;BCBAAC@B;;;D=?@DCDDC=BBC;
@ATNG8:02152:06068
GATGGTAGTACATGATAGACGACACCAGAAGATCAGGAACTCTAGAAGAATTCAGATTTTTAACACGAGAGTAAACGTAAAAAGAAGGTTTTACAAGACTCACGTTAACAATATTGCAGCAGTACGCACACAATCGAAGCGCGGTAAGGATGGCTAGTTTAACTAGCAAGAATACCACGAAAGCAAGAAAAAGAAGTACGCTATTAACTATTAACGTACCTGCTCTTCCGAAACGAATGAGTACGATGAGATCTCGTGTGCTACCATCGAATCACGAAAGTCT
+
BCCC@CCBBCCCCCCCCCCE:;;BB@BCE@CCDD@@>@?BBCCCCC?CC?B?BBBCCCCC3C?BBCCCCCCCCC>CCCCCCC5BA=B4;;;6;CC@CAAACBB99;;@EC@CCC?CAAABBBCBBBCCDDDD@CCBB<@@@AC@BB@CACCB?BDDDDC>C?AAACCC@DD?DBB?BDCGD>B@@>?DCCC3AA>ABBBBAABC?A?ABDD@C>@ACBA>AABBCB=A<@BA=BBB@DCDBBBBCCDCCCCBAACCCBBBBBBB>BBAAA?BBBA@@@<?@AB
@ATNG8:02153:06107
GATGGTAGGCACTGCGCACACATCCCAGAAGATCAGGAACTCTAGAAGAATTCAGATTTTTAACACGAGAGTAAACGTAAAAAGAAGGTTTTACAAGACTCACGTTAACAATATTGCAGCAGTACGCACACAATCGAAGCGCAGTAGGGATGGCTAGTGTAACTAGCAAGAATACCACGAAAGCAAGAAAAAGAAGTACGCTATTAACTATTAACGTACCTGTCTCTTCCGAAACGAATGAGTACTACTCTCAGAGACACACTAATCGAATCACGAAAAGTCT
+
BBBB?BCCACABBBBAABBBCCCFD>DBB?BAAA9::;ACCCCCCC@BC@C@CGMBAAAA2ADDDCBCCCBBBB=AABBBCB5BB@E5;;;.;CDAICCCCCDBB?B?CD?BBB?BCCBBBCDFCCDDBBBC@CBBB?BA@@CCB>?>8>??<ACDDCCCC?CAAABB?BC?BBA<??999+9>>;::::9(9@=B>@?BCAAA8;8;>AA7;7:ACBB@BBBBBBA=@????9@AA?BEBCCCBBBCBACCCBBBBBA999::4:><<8;=B@;;:;.:>==
@ATNG8:02154:06085
GATGGTATATACTCGCTGATACACCCAGAAGATCAGGAACTCTAGAAGAATTCAGATTTTTAACACGAGAGTAACGTAAAAAGAAGGTTTTACAAGACTCACGTTAACAATATTGCAGCAGTACGCACACAATCGAAGCGCAGTAAGGATGGCTAGTGTAACTAGCAAGAATACCACGAAAAGCAGAAAAAAGAAGTACGCTATTAACTATTAAGTACCTGTCTCTTCCGAAAACGAATGAGTACTATAGACTATCTGAGACTGCCAAGGCACACAGGGATAG
+
;><@?@>???CDCBBCCGEDCBBBC>CCC@BABB:;7;>AABAA??;?@;?;@AA><<<;'72888<@AA;77.39<<>@@1?D:?.999&99;4:9;;A@95::@:@A?BBC>BEBBCDCBBCBBDBBCB:@000,0><<<?9949;?9905<<<AA<@@BBA:::*00*///(/6////&////89999%9933339333==99655><3:588676=:::89;9=15667'5:;-6228:=8:8>>>>788??::;A>>>AA<@7;6;>=<<888)7;98
@ATNG8:02162:06064
GATGGTAGCTATACGTATATCTATGTACTCATTCGTTTCGGAAGAGACAGGTACGTTAATAGTTAATAGCGTACTTCTTTTTCTTGCTTTCGTGGTATTCTTGCTAGTTACACTAGCCATCCTTACTGCGCTTCGATTGTGTGCGTACTGCTGCAATATTGTTATCGTGAGTCTTGTAAAACCTTCTTTTTACGTTTACTCTCGTGTTAAAAATCTGAATTCTTCTTGAGTTCTGATCTTCTGGATAGCGACGCGATATACTACCATCGAATCACGAAAGTCT
+
BBBC@A<BC@@CBC>>>@EDDCB@<?A@AAAB>BCCC>CC@D@DCBBBCC@CCBBC@D@BAAB@D@CBBCAA@;?9CFCCD3B@=@ACC>CBBB?ABB?@?9><>???=AAAABB??<?@A=A;@@BB>>=>:=>::5:<>>??ABAB@:;;AA?59;;:;;5;DA?@?B>>=A9==>>>2><A8==>?>/>A@@@:@A>==AA687=ABBB/B>>>>;>=>>;>@=A888<???AA>=4::=8=>@@@<<<;;///;:;;;;?;??>>>=AEC@>>>8;;;>
@ATNG8:02162:06094
GATGGTAGTATAGAGCTCTACATAGTACTCATTCGTTTCGGAAGAGACAGGTACGTTAATAGTTAATAGCGTACTTCTTTTTCTTGCTTTCGTGGTATTCTTGCTAGTTCACTAGCCATCCTTACTGCGCTTCGATTGTGTGCGTACTGCTGCAATATTGTTAACGTGAGTCTTGTAAAACCTTCTTTTTACGTTTACTCTCGTGTTAAAAATCTGAATTCTTCTAGAGTTCCTGATCTTCTGGATATGAGTGACTCGTGCTACCATCGAATCACGAAAGTCT
+
459:5:659BABAACC;:6;;;;ACDBBBC@@>@BAA;;:8;@BA@@@CB>@?A@@6:5:AAC?C?BBBBAA?:A<@@@@@.=:6:ADE>BBBA;?>A;???BABBBB????@??>;===8=6;:?>?>>>:>:9:9===???=>=;<<AAA@?<@CB7;;=B:==>>@@@@>386552)24;422222$26688/85557987<>07552$25555.5.55/58:9:::5:6:888;822554;77;?A@@@;;:?>968>;939:7;>=A??>788-8:9:
@ATNG8:02165:06102
GATGGTTGGAGACACGTCGCACACGTACTCATTCGTTTCGGAAGAGACAGGTACGTTAATAGTTAATAGCGTACTTCTTTTTCTTGCTTTCGTGGTATTCTTGCTAGTTACACTAGCCATCCTTACTGCGCTTCGATTGTGTGCGTACTGCTGCAATATTGTTAACGTGAGTCTTGTAAAACCTTCTTTTTACGTTTACTCTCGTGTTAAAAATCTGAATTCTTCTAGAGTTCCTGATCTTCTGGCGCTCTGTCACGTCTGCTACCATCGAATCACGAAAGTCT
+
>>=C?=;C:BA:6699<;;;<DCAABCCBBBB;A;;;09@>B<;:9@@@@<@?@?@<@?BACC?C?BCCB@@;88389999)33.33;B<ABCC=??A<??:997<?A:==BBBBB@<@@A:=8===778;;;?AAB7;;=====?@@@@@988H=@??<?A:=:>A@?@>>=@<;;;BC5@6;5;=<=<+<>::;3;===>===8818888(5::9<:>=AE<A?::9::4::=>??>>:=BB=<;;@???@>>>?A=8888889><==A7;:?>BBB=BCBB
@ATNG8:02165:06104
GATGGTAGGCGAGAGTGAGACGCAGTACTCATTCGTTTTCGGCGGAAGAGACAGGTACGTTAATAGTTAATAGCGTACTTCTTTTTTCTTGCTTTCGTGGTATTCTTGCTAGTTACACTAGCCATCCTTACTGCGCTTCGATTGTGTGCGTACTGCTGCAATATTTGTTAACGTGAGTCTTGTAAAACCTTCTTTTTTTACGTTTACTCTCGTGTTAAAAATCTGAATTCTTCTAGAGTTCCTGATCTTCTGGGCTGCGCTGATATGCGCTACCATCGAATCACGAAAGTCT
+
ACCC@DDD?CDBABCDCDDB;9;B@@BABC;;5;@@@@3;;5;B>B>BDEDECC>AABBB?B?BB@A4:6:@<<?9:7?:998887%8=:;8=C8?:BB:@=@=9<7<BABCCACCCFCCCC@CBC?B?BCBC@B992;BAA?BBBCCCCBECCDCCDCB>@;;:0;A=B?BBCDCCGCC@BBAAA7@=@>BBFEDDD#DBBBB=BABABCBAAA?BBBB2BA@AC?A?AC@BBB@@@B?B@BCDEEE?CA@@;@BAAACCCCCBBCCCCCAA?ABCBC@CBBBBCC>C@@A
@ATNG8:02165:06105
GATGGTAGCGCACACATAGATACAGTACTCATTCGTTTTCGGAAGAGACAGGTACGTTAATAGTTAATAGCGTACTTCTTTTTCTTGCTTTCGTGGTATTCTTGCTAGTTACACTAGCCATCCTTACTGCGCTTCGATTGTGTGCGTACTGCTGCAATATTGTTAACGTGAGTCTTGTAAAACCTTCTTTTTTACGTTTACTCTCGTGTTAAAAATCTGAATTCTTCTAGAGTTCCTGATCTTCTGGTATGACTAGTGTACTACTACCATCGAATCACGAAAGTCT
+
55::5:==BCCBBBBAABGCCCCBCCCCBD@@8?;;;;&4:6;8=?>CCCCADDCBC@C?BBBD>B>BECBBBCBA=????>0?A;@@DC<@?BC=B9:8;A?CDDCCCACCCCCCCD>BAC@C@BBBCBBBB@BBCC@DBBBCCCCBCBBDCCCB?BBB?9:;:@CCAAADCBB?BDEEE;A=@;;:::::%;@AAB=BBDCCGEBBB?BCBC2A@@BC=A=AC@BBFDB@@<@<@BBBBB>A@@?ABCFABACCCCBCCCBBB::8:AAAB@CC@@@BB=B::;
@ATNG8:02167:06102
GATGGTAGACATATCGTACTCTCTGTACTCATTCGTTTCGGAAGAGACAGGTACGTTAATAGTTAATAGCGTACTTCTTTTTCTTGCTTTCGTGGTATTCTTGCTAGTTACACTAGCCATCCTTACTGCGCTTCGATTGTGTGCGTACTGCTGCAATATTGTTAACGTGAGTCTTGTAAAACCTTCTTTTTACGTTTACTCTCGTGTTAAAAATCTGAATTCTTCTAGAGTTCCTGATCTTCTGGTATACACACTCGCTCGCTACCATCGAATCACGAAAAGTCT
+
;;GE@CBBCCCBBCCCDGCCCBBBBCAAAA;;6;BBB>A@>A@BBBBCBB?CCBBB?B?CBA@=@>BBBBBBBBC?CBFCC3?>8=8//'.///4:665;?8<<@@??;;BA@?>AC=DAA:>;>???>AAA=AAA@;?>>;;;@@@@C>?>=>>9>?@<?B<@<@@D@@@AAA<???AA5A=C:===AA/?<99>4;;;///=;;@<@@@A/@AAAA<?;;;7:=>A===:>:>>>>==9==A<A@@>>>B@@@>>>?@@?>>A<ADAAA<@@>=6656,8>AB
@ATNG8:02172:06098
GATGGTAGCTCACGTACGTCACACGTACTCATTCGTTTCGGAAGAGACAGGTACGTTAATAGTTAATAGCGTACTTCTTTTTCTTGCTTTCGTGGTATTCTTGCTAGTTACACTAGCCATCCTTACTGCGCTTCGATTGTGTGCGTACTGCTGCAATATTGTTAACGTGAGTCTTGTAAAACCTTCTTTTTACGTTTAACTCTCGTGTTAAAAATCTGAATTCTTCTAGAGTTCCTGATCTTCTGGGATGTGTGCGCAGTGCCTACCATCGAATCACGAAAGTCT
+
?@CC;BCCCBACCBBB;;;BBAABABCC@A;;:;ECE>CB?B?;;;CCCC?@@BBB?C>@@BA<@>@ABBBBGCD?AA@@@.99<99;<6===C@?A;=@@0/0==9=:;>?>??BB?B@B7;7;@@@@@@A<BBAA688>?==>>>>?AAA=<<188;;AA=A<@?>886978577AFC2A7;8;====,66777(-(-6---6:8@<=@@@,=///5055??:?>>>B7857;>>=768766<@6=///<66::;>>>>@<@@A=@@@@@;>>BAAAB8@@AA
@ATNG8:02174:06095
GATGGTAGAGAGAGCTCTCTCATCGTACTCATTCGTTTCGGAAGAGACAGGTACGTTAATAGTTAATAGCGTACTTCTTTTTTCTTGCTTTTCGTGGTATTTCTTGCTAGTTACACTAGCCATCCTTACTGCGCTTCGATTGTGTGCGTACTGCTGCAATATTGTTAACGTGAGTCTTGTAAAACCTTCTTTTTACGTTTACTCTCGTGTTAAAAATCTTAATTCTTCTAGAGTTCCTGATCTTCTGGCGCTCTGTCACGTCTGCTACCATCGAATCACGAAAGTCT
+
A@:;8;@BAAB@@@B:99>BC?CBBB=AACCCACCCD>CC?C@BCCCCBB@BBCCC?C?CBCC?C=@?CCCBB@@<999999%8=8=@A@B5BBFG?BAA?8=@8;;>A::3:AAABBBB<?>><A=BBA?>>>@<@?AA;><@>>>@???@@?===?;>>><@@=@<>>>BBBAAA;@@@@@3@;@<??AAA/AD=<<7<>??A?A<::3;=<<+=>>8=8=:==9=;;;@??;?;??@===8;;>=>>>>>>@@A@@:::==??@A<>>=>@<@ABC===7=:;;
@ATNG8:02177:06079
GATGGTAGCATCTGCATATCTCACCAGAAGATCAGGAACTCTAGAAGAATTCAGATTTTTAACACGAGAGTAAACGTAAAAAGAAGGTTTTACAAGACTCACGTTTAACAATATTGCAGCAGTACGCACACAATCGAGGCGCAGTAAGGATGGCTAGTGTAACTAGCAAGAATACCACGAAAGCAAGAAAAAGAAGTACGCTATTAACTATTAACGTACCTGTCTCTTCCGAAACGAATGAGTACGATGAGAGAGCTCTCTCTACCATCGAATCACGAAAGTCT
+
BBEE@CBBCCCCAAACBBBA<<@E@CBD@CCCCAA?C<@BBBBBCACC?B?CCBBCCCB3B>???BAAAA999.8==?AB@1BA<=5>>=0>@A>BCGDCCC;;;/;>BB@ECC@CAAABBCBCBABABCCC?@A@00-0A@@ABC@C@CBB@CBCCCCBB?BBBBBC@BB?BBF<??A@?8=882999::(7><977=CA<??:=8<;9;8<8;<A@@<@AAAABD@C@CCC>CBC?BBB@??ABBAABBCBCBC>>===?>==9=;;;?;?>BBBCC=B@??
@ATNG8:02184:06106
GATGGTAGAGTACAGTGTAGTAGACCAGAAGATCAGGAACTCTAGAAGAATTCAGATTTTTAACACGAGAGTAAACGTAAAAAGAAGGTTTTACAAGACTCACGTTAACAATATTGCAGCAGTACGCACACAATCGAAGCGCAGTAAGGATGGCTAGTGTAACTAGCAAGAATACCACGAAAGCAAGAAAAAAGAAGTACGCTATTACTATTAACGTACCTGTCTCTTCCGAAACGAATGAGTACATAGATATACGTATAGCTACATCGAATCACGAAGTCT
+
8;496;<<<=BBB;;9@AAACCDDD?@AB@EHDCBB?B@BBA@ACA>?B>B>@A?:9999(98>?ABABA?:::,9>@?===,>>;;;A@@2B@A69999;B<??>?:BB@BCC>@@AABC@CEC:99@@@A@DBBB@AA;:;::?:@>A<;9:@AB:99>;>???@?<:;7::;*//::=3==?<::;;::%:=900/=9<788:<><==8<5::AAA?::;CBBB@F>@@A;899<??>>>>ABBBAACCCBAB>@@;:;?>;75522+2966//(///.
@ATNG8:02185:06091
GATGGTAGCACGACACGACGATGTGTACTCATTCGTTTCGGAAGAGACAGGTACGTTAATAGTTAATAGCGTACTTCTTTTTCTTGCTTTCGTTGGTATTCTTGCTAGTTACACTAGCCATCCTTACTGCGCTTCGATTGTGTGCGTACTGCTGCAATATTGTTAACGTGAGTCTTGTAAAACCTTCTTTTTACGTTTACTCTCGTGTTAAAAATCTGAATTCTTCTAGAGTTCCTGATCTTCTGGTCTACTACACTGTACTCTACCATCGAATCACGAAAGTCT
+
:<BC@CFCA?;666<<=<666;:;>:99AB::2:99A=>>9>@C>B@CDE@CAABB@D?BC;;:;@BBCC?@?==9=====+@?8?80/(/00)0888:600(/9:8//(388=;?AC@B??=B=??@??===<?@@@<>>A@>>>?>>>@@>>>?;=><;@@7:7;>=?>>>>>=?<<@>-:+/+/:>@@,<=@@@2>>@A@?>@8818:::*:888@<@>DB:>?BBA??;?=AA=://*/9:7==@CAAA;;;AB@@@@@A=<8<:;;=8<=>>A>@6=986
@ATNG8:02186:06070
GATGGTAGCTCACGTACGTCACACGTACTCATTCGTTTCGGAAGAGACAGGTACGTTAATAGTTAATAGCGTACTTCTTTTTCTTGCTTTCGTGGTATTCTTGCTAGTTACACTAGCCATCCTTACTGCGCTTCGATTGTGTGCGTACTGCTGCAATATTGTTAACGTGAGTCTTGTAAAACCTTCTTTTTACGTTTACTCTCGTGTTAAAAATCTGAATTCTTCTAGAGTTCCTGATCTTCTGGATAGCGACGCGATATACTAATCGAATCACGAAAGTCT
+
AADD?BBBBBBB@@BEABBCCCCCCCDCDCCC@CDCD>CC?B?BCCCCCB?BCCCC@C?BBBB@B?BBBBBBBBB@BBBBB3A@:?>??:?BBC?CCF@BC7:9BBCB?BBABBBAA;@<A;A<A??>A>>>;@ACD<>>>>>>>@@@AAA>@@A=???<AA<@:>?AABAAAA=AA@AA5A=D=?=<<;,<;333)------;<9<8=<;<.7>>>A;D<??:?AAB>>>:>=@@A===///@9<<<@A@@?BAA@@@AA>??<@>>=<AAA@AAA7@;;;
@ATNG8:02187:06074
GATGGTAGTATATCGCGTCGCTATCCAGAAGATCAGGAATCTCTAGAAGAATTCAGAATTTTTAACATCGAGAGTAAACTGATAAAAAGAAGGTTTTACAAGACTCACGTTTAACAATATTGCAGCAGTACGCACACAATCGAAGCGCAGTAAGGATGGCTAGTGTAACTAGCAAGAATACCACGAAAGCAAGAAAAAGAAGTACGCTATTAACTATTAACGTACCTGTCTCTTCCGAAACGAATGAGTACACATCGTCGTGTCGTGCTACCATCGAATCACGAAAGTCT
+
@AAB@CBA;;9=7779///<977==054;.4555555:.5//7///<4998<49944.4999(9.444894455//;1://///999$/-(-08::&//7698::977333(34;;.3394:9::>C===<:::?>?B?BBBB=A@BBCFBA>A?BBB>??BB?>?B?BBCB??<?A:;;;7;:DDD9><;8;CBBB/AC522226;5556=5:77;2827;CAA=ACB;;:C?B?BBI@CCC?@@CBAAABBFCCCBCDCBBBBAA@@?@<?=?>A>ACBBBBB=AAAB
@ATNG8:02143:06152
GATGGTAGAGAGAGCTCTCTCATCGTACTCATTCGTTTCGGAAGAGACAGGTACGTTAATAGTTAATAGCGTACTTCTTTTTCTTGCTTTTCGTGGTATTCTTGCTAGTTACACTAGCCATCCTTACTGCGCTTCGATTGTGTGCGTACTGCTGCAATATTGTTAACGTGAGTCTTGTAAAACCTTCTTTTTTACGTTTACTCTCGTGTTAAAAATCTGAATTCTTCTAGAGTTCCTGATCTTCTGGATATGAGTGACTCGTGCTACCATCGAATCACGAAAGTCT
+
:;BB9=CCCCBCBCBAAACDCCGCDDBBBCCB?BBBB=BC@D@CCCCCBB?CBBCC@C@CBBB?B?BBBBBBC=B6??>>>.?=<ABBBB:CBCC@BBB?AA;99:@?@8>?ABCBBB?>>@=A=BBBB>?>>=BA;;7;?@@@@AA@@@AA===>::::<==8><???AA@@@B;@@ABA5B<?<?????>'==///)/;;///=66:3;:;:+9:9:@;@:;;6;AAB>>?=B<@???AB=@@@<ABAA@@>>=@@@AAAAA>>><@@@AA<AA@888=4=566
@ATNG8:02143:06155
GATGGTAGCGCACACATAGATACAGTACTCATTCGTTTCGGAAGAGACAGGTACGTTATAGTTAATAGCGTACTTCTTTTTCTTGCTTTCGTGGTATTCTTGCTAGTTACACTAGCCATCCTTACTGCGCTTCGATTGTGTGCGTACTGCTGCAATATTGTTAACGTGAGTCTTGTAAAACCTTCTTTTTACGTTTACTCTCGTGTTAAAAATCTGAATTCTTCTAGAGTACCTGATCTTCTGGACGACGCGCACTGACACTTACCATCGAATCACGAAAGTCT
+
888:7<<>696=?=<<BCC;9:@><<;@@CBB:=?>>,943949<55555.5;;5505:<=@8C@BBC=<;;5549@DDD1BB::;CG;<00/)/9:)/516;>?@@:>@CC::6;699@4=9966;>>=>:=<<<8<;;;;;;=666=<::44.55939<.4.55449:;<<5665>>/<8;.55555$4<==>8?<<;?@>;;;.5555$5555;7<599.5/777///927::979.445.5;55555955555//7//)/:4//55439:<<=>>4:::/
@ATNG8:02144:06125
GATGGTAGGCGACGATACATACGCGCCAGAAGATCAGGAACTCTAGAAGAATTCAGATTTTTAACACGAGAGTAAACGTAAAAAGAAGGTTTTACAAGACTCACGTTAACAATATTGCAGCAGTACGCACACAATCGAAGCGCAGTAAGGATGGCTAGTGTAACTAGCAAGAATACCACGAAGCAAGAAAAAGAAGTACGCTATTAACTATTAACGTACCTGTCTCTTCCGAAACGAATGAGTACCTCTCAGACGCTCGTCCTACCATCGAATCACGAAAGTCT
+
449959<<5:>?;559;;959:94::7;;;9;9;;;;6;:==B=<@@@CC?C@EB@@AAAA,A>B;;:CCCDCC@9@=:::9:'9@99.555&55>9;;;997---(.(--(-8:+/6><>@A?@ABBBBBCGFCCCD@;;;;9?99255;@<8<===???C<@@@>@@5:8=888<=>981373,33733$3839>>>>898/*/)/>00)/598>0979===@@@<=:<<<1:99.947<;8959@ABCBCEC>>=<::6<==683322+5599999)4444
@ATNG8:02152:06157
GATGGTAGCATCATGCATATCTCACCAGAAGATCAGGAACTCTAGAAGAATTCAGATTTTTAACACGAGAGTAAACGTAAAAAGAAGGTTTTACAAGACTCACGTTAACAATATTGCAGCAGTACGCACACAATCGAAGCGCAGTAAGGATGGCTAGTGTAACTAGCAAGAATACCACGAAAAGCAAGAAAAAGAAGTACGCTATTAACTATTAACGTACCTGTCTCTTCCGAAACGAATGAGTACTATGTAGAGCTCTATACTACCATCGACGAATAGAAGTCT
+
BBCC@DBBBBBCCBBBCBBBGCCCC?BBC@CECCBB@B@BBCBBBC?BB?B@CCFDCCCC+=7BBBBCCBBAA@:??9;;;<.;B@G=AAA9@BF@GBBBDECCB@B@BD@CCC?BBBCCCCCCBCEEEDCC?CBCC@CCCBBCBB?B@D@@?@CCBBCBB?BDCBBB?BB@BBA8<<8888*8<=9<<<??1?C?C99:EDCBC?B?B>BE<@<@@DAA>A@@@ABB@C?CCD>DAA>ACCDCCCCCAAACCBBABBBBCBAA@@;>>A@A???<@@@A<@;;<
@ATNG8:02157:06131
GATGGTAGCACGACACGACGATGTGTACTCATTCGTTTCGGAAGAGACAGGTACGTTAATAGTTAATAGCGTACTTTCTTTTTCTTGCTTCGTGGTATTCTTGCTAGTTACACTAGCCATCCTTACTGCGCTTCGATTGTGTGCGTACTGCTGCAATATTGTTAACGTGAGTCTTGTAAAACCTTCTTTTTACGTTTACTCTTCGTGTTTAAAAAATCTGAATTCTTCTAGAGTTCCTGATCTTTCTGGTATGACTAGTGTACTACTACCATCGAATCACGAAAGTCT
+
56>>9>BCCBAA=CB@BBBA;ABCBCCCBBAA=ABBC=CC?C@CCCDCDD?BCCBC@C@CCCD@C?BBBCBAB>?;0<;888'//(/00(/::?<BBB@AA>AAACCC>AABBDAAA?CB@<@<@@?????>=AAA>9>>A?AAA@@@A????=>:;==<@B<?;?AAAAAA>>:?AAAA6A:=8==:<:/:=7987:@@@A<AA??<=)76667%8;;;B=B=;;8;@@@???<A=BBAA:991:<<;@:;:>>>AAA@>>ACAAA>>9>???C:@@>>>??7>===
@ATNG8:02167:06123
GATGGTAGCGCGACGAGCGTAGACCCAGAAGATCAGGAACTCTAGAAGAATTCAGATTTTTTAACATCGAGAGTAAACGTAAAAAGAAGGTTTTTTACAAGACTCACGTTAACAATATTGCAGCAGTACGCACACAATCGAAGCGCAGTAAGGATGGCTAGTGTAACTAGCAAGAATACCACGAAAAGCAAGAAAAAAGAAGTACGCTATTAACTATTAACGTACCCTGTCTCTTCCGAAACGAATGAGTACGTGTGCGACGTGTCTCCTACCCATCGAATCACGAAAGTCT
+
55<=8=CBBCC?A@DDCCCBB;;;;)9@@9AA@AAA=@>BAA@@@C@BC@C?@=0000000%/:;0//:668;:?=68<33333$33,3,33333#38838;::876//(.(.626..).779>>>>BCCFEDDBA>ABCB>A@B@?>>>9@<@BC@CCCCCBBA@DBBBBB?>?9???9=>::99+9==9999999%:>;>:8:AABB>16157//(/(/:=@BB=BAABBAA=A????9?@@=ABBBBBBABABBBB>??@@@A7717@@@:AAA@@<@BBB::9/::::
@ATNG8:02172:06129
GATGGTAGCATCATGCATATCTCACCAGAAGATCAGGAACTCTAGAAGAATTCAGATTTTTAACACGAGAGTAAACGTAAAAAGAAGGTTTTACAAGACTCACGTTAACAATATTGCAGCAGTACGCACACAATCGAAGCGCAGTAAGGATGGCTAGTGTAACTAGCAAGAATACCACGAAAGCAAGAAAAAAGAAGTACGCTATTAACTATTTAACGTACCTGTCTCTTCCGAAACGAATGAGTACAGAGAGTACGATATGTCTACCATCGAATCACGAAAAGTCT
+
55=>:>BBBBBAAAABGBCBBBCCC@CCC@B@BB;;7;<ABB??@B@BB?CDA@<73333$36ACCBBCBB???8;=?:<<<)9=8=.::;*:@B>BBCCCGCED@B@BC@BBD@CBBBBBBBCCCDBCBBC?DC998;B@@AA@@<@?A@@=@DBBBCCC?CCCDCC@??=?CC<@@:::,8<<99999::%:@;>:9:CCFDH6816=:::-818>BAB?BBBABBB@C??@@:?AA>BCBBBBBBBBBBBBBBCCCAABBBE>>;8>>@@:=<;;6767)8::;
@ATNG8:02176:06128
GATGGTAGAGTACAGTGTAGTAGACCAGAAGATCAGAACTCTAGAAGAATTCAGATTTTTAACACGAGAGTAAACGTAAAAAGAAGGTTTTACAAGACTCACGTTAACAATATTGCAGCAGTACGCACACAATCGAAGCGCAGTAAGGATGGCTAGTGTAACTAGCAAGAATACCACGAAAGCAAGAAAAAAGAAGTACGCTATTAACTATTAACGTACCTGTCTCTTCCGAAACGAATGAGTACTATAGACTATCTGAGACTACCATCGAATCACGAAAGTCT
+
<<@@;?>B@;;>>;;<==>><@@9:.56=7=ABA@AB?BAA@@@A>AB?B?AA;;7FDE3C>A?==BAA=8>;387;@AA@2<C?B<BBB=BCBBCBBBDEEDC@C?BB@CCC?BBBBBBCCCBBBCCCCC@CCA@>AAAA@AAB?B@CBC@CCB@@@CC?BBBBBB@BB?BAC<>?A@@:=>>:99::9:%:A?BAAACB@??8=8=;;;9>;=>B@@=@BBBABB@B?BBD=BBB@AAABBBBBBABBB???BBBBBCCBBBB?B:::B@B@@A<;;0;;;;
@ATNG8:02180:06154
ATGGTAGAGTATCATGTGTATCTCCAGAAGATCAGGAACTCTAGAAGAATTCAGATTTTTAACACGAGAGTAAACGTAAAAAGAAGGTTTTTACAAGACTCACGTTAACAATATTGCAGCAGTACGCACACAATCGAAGCGCAGTAAGGATGGCTAGTGTAACTAGCAAGAATACCACGAAAGCAAGAAAAAGAAGTACGCTATTAACTATTAAACGTACCTGTCTCTTCCGAAACGAATGAGTACACACTCTCATATGACACTACCATCGAATCACGAAAGTCT
+
:;=:=DFCBCCCCBBCCCCECCBB?BBB>A??A:;5;?CBCBCCDACL?@?ACBBBECJ5B@BCCCHBBBCCC:@@;;<;<.<D=D5:995$5;;7=?C>=BB;:9;@AA>BDD>AABACBCCBBBCDCBBB@BBBB?BBBAAA?@;@=ABA=@@CCBBCCACCCEBA>AC@BBB=@?BA@;@==999999(9B=ABBBCAAAB7979@>>189)8=A;;8;B@@@BB>B@;;;6;AA?DAAABBABCAAAEDBAAABC@@@BB;;8;???B>A@BABBB=B;;;
@ATNG8:02186:06138
GATGGTAGGTGCACATGAGTGTATCCAGAAGATCAGGAACTCTAGAAAGAATTCAGATTTTTAACACGAGAGTAAACGTAAAAAGAAGGTTTTACAAGACTCACGTTAACAATATTGCAGCAGTACGCACACAATCGAAGCGCAGTAAGGATGGCTAGTGTAACTAGCAAGAATACCACGAAAGCAAGAAAAAAGAAGTACGCTATTAACTATTAACGTACCTGTCTCTTCCGAAACGAATGAGTACAGAGAGTACGATATGTCTACCATCGAATCACGAAAGTCT
+
555506<=:@===65565555655=75567;?@>>>+0-000<?;;;,9B<C=B??;=@@@1@=900>==0/0>>3>0//<<<*<:5:.555&554.5944444558=8::4998044;:<=666;<<<B@@>5;9598@BB=>B??;>=B00+0..-.---3888:4404<8;;<8=====5;:=4777788%7>9;>=>BBBBB?B?>>AA8=8=9<<A=AAA;;;@<@=@@C<A@@5:98?888BBB@=<>?=777773AB>>><?=@??8>>=>@@D:A===
@ATNG8:02189:06111
GATGGTAGGACGAGCGTCTGAGAGGTACTCATTCGTTTCGGAAGAGACAGGTACGTTAATAGTTAATAGCGTACTTCTTTTTCTTGCTTTCGTGGTATTCTTGCTAGTTACACTAGCCATCCTTACTGCGCTTCGATTGTGTGCGTACTGCTGCAATATTGTTAACGTGAGTCTTGTAAAACCTTCTTTTTACGTTTACTCTCGTGTTAAAAATCTGAATTCTTCTAGAGTTCCTGATCTTCTGGGCAGACTCTCACACGCCTACCATCGAATCACGAAAGTCT
+
//9;7;@@@BD;59::?<AABBBB@CBBCBAA=@@@@9@@?C@BCDCCBB?BB;;;?BACCCB?CACCCCCCCCC?BBFFD1BA8;;BA9AB;;5<;;5;A=@@BBAB?ACCCDDDCACCD@C?CCCCCBBC?A:;:>AACCCCCCC;;;CCC;;8;BB>AC?B?BACBBDCBB@BBBFF<B?B=;;;;;*;ABBB7;;B;;<C;;;=AAA@0@ABBE?D?;;8;BAAA;<5;5;B@@@C@BBCJ?DGCCCBB@@@HBBBD@C@@>ABAAA>A@@ABAB;ACBB
@ATNG8:02189:06127
GATGGTAGCTCACGTACGTCACACGTACTCATTCGTTTCGGAAGAGACAGGTACGTTAATAGTTAATAGCGTACTTCTTTTTTCTTGCTTTCGTGGTATTCTTGCTAGTTACACTAGCCATCCTTACTGCGCTTCGATTGTGTGCGTACTGCTGCAATATTGTTAACGTGAGTCTTGTAAAACCTTCTTTTTACGTTTACTCTCGTGTTAAAAATCTGAATTCTTCTAGAGTTCCTGATCTTCTGGGTCTCTCTCTCACGCACTACCATCGAATCACGAAAAGTCT
+
69CB<?A@CCDCBBCCCCCECBBBBBAAACCD@CBBB<BD@CACBBBBCC?CCDCC?C?BBBB?B?CCCCCBBB@>::::::$88888>:2:CDC?CCF?BB9::@?=>8;>>000@@=?;;=A=???AA>>=<@CBA;<;;>>>>>@AAA>>>>>9=?>7==:><>A@@===>B<@??BB6A;?8::999+6;666.6-----=<<>18888(2::;<9@:@@<@@??@>><>8;;@??@:=>CD;AA>>>ABDAAAAAAA;;;A=@??>><><<;:666-666/
@ATNG8:02190:06136
GATGGTAGATACTCGCTGAACACCCAGAAGATCAGGAACTCTAGAAGAATTCAGATTTTTTAACACGAGAGTAAACGTAAAAAGAAGGTTTTTACAAGACTCACGTTAACAATATTGCAGCAGTACGCACACAATCGAAGCGCAGTAAGGATGGCTAGTGTAACTAGCAAGAATACCACGAAAGCAAGAAAAAGAAGTACGCTATTAACTATTAACGTACCTGTCTCTTCCGAAACGAATGAGTACTGTATCTATGTGTGCGCTACCATCGAATCACGAAAGTCT
+
55:=8=BBBCBCBBCCCCC?EA@@=@DDAEBBBCC@C@BBCCCDD@BB?B@CBBCCGGGG(B?BBACCCC@@@C@BABBBAA2A>;@5;;;;*<BB?BCCCGDDBB?B@BC@BBC?ACCCCCCDBBBBBBCCC?CDBB?BBA?@>=?9>;>?@=ABBBBBCA?CCCBBB?BB@BBB<?????8?@@<@@@@@2@A?B989A>A7638:>>AB;>;>AB;;6;A@?@??=@@BEE=CBC?DDDCCCDCCBBBBBAAACDAAABA==><>AAAA<AA==A??9=000
@ATNG8:02191:06130
GATGGTAGACATATCGTACTCTCTGTACTCATTCGTTTCGGAAGAGACAGGTACGTTAATAGTTAATAGCGTACTTCTTTTTCTGCTTCGTGGTATTCTTGCTAGTTACACTAGCCATCCTTACTGCGCTTCGATTGTGTGCGTACTGCTGCAATATTGTTAACGTGAGTCTTTGTAAAACCTTCTTTTTTACGTTTACTCTCGTGTTAAAAATCTGAATTCTTCTAGAGTTCCTGATCTTCTGGCGCGTATGTATGTCGCCATACCATGGAATCACGAAAGTCT
+
?;;4.444449=;<BBA@BAC@<<?BBABA;;6;BAC?CC?C@CCBBBBD?BBAAA@D6:9BB@B?BB;B=A=>>7<8><<'9338847?@@=@>>/770777733.569=>??@;989*/).38:::;;5:<>@=B>?;:;>;66=66///738;=59;,/)/998::;688)7::::-6(/(/87877%76557.558...5559+2222$269992725505::95556=37><998,//748;<=998><<;;<=?<6:7==*---*-2722,,,6,5222
@ATNG8:02143:06200
GATGGTAGCTCACGTACGTCACACGTACTCATTCGTTTCGGAAGAGACAGGTACGTTAATAGTTAATAGCGTACTTCTTTTTCTTGCTTTCGTGGTATTCTTGCTAGTTACACTAGCCATCCTTACTGCGCTTCGATTGTGTGCGTACTGCTGCAATATTGTTAACGTGAGTCTTGTAAAACCTTCTTTTTACGTTTACTCTCGTGTTAAAAATCTGAATTCTTCTAGAGTTCCTGATCTTCTGGGTCTCTCTCTCACGCACTACCATCGAATCACGAAAGTCT
+
55==:=BBCBCC@@;>@AABAA@A:;9BBBAA?AKKK>DC@C@BBCBBDD@BBABB7;9;CDBGE@CBAAABBBB??????.?@=A@@@9<??D?BBB@AA?A???AA=AABABBAD>AAA<A<AAA@>>>><>>@A:<<==778AA?>?A889=:888<>A<A=;;;AA===?5:;;;;/;:?<??DDE/@=;;;1;==:::=>=><=@@@,9//-7272//)/9889::2727;999:279<<3;<>??@???AAA???>>??;>===;7<///=7=.77=-
@ATNG8:02145:06166
ATGGTAGCACGGAGTCACTCATATCCAGAAGATCAGGAACTCTAGAAGAATTCAGATTTTTAACACGAGAGTAAACGTAAAAAAGAAAGGTTTTACAAGACTCACGTTAACAATATTGCAGCAGTACGCACACAATCGAAGCGCAGTAAGGATGGCTAGTGTAACTAGCAAGAATACCACGAAAGCAAGAAAAAGAAGTACGCTATTAAACTATTAACGTACCTGTCTCTTCCGAAACGAATGAGTACTATGTAGAGCTCTATACTACCATCGAATCACGAAAGTCT
+
<<<8877////)/;;/56;;:=<:;5;973//////275;555555.4<3:5:::<<<<=+<:=<;<;<=<99:/39444444#444)4.555&599455559555;9=9:;7699;@C<A?@@B@>>995<55.454<8=<=<<5589>>=9965:>BBBBC?985?:C9BB>?@@>BB?@A:@@A;::999(9A@AAB?977<;/65)5;;=6>4759CC=A==<554382333(333-3::888;A888<<<<=<;:A:8887/.(-89-.).6..4::3:000
@ATNG8:02147:06208
GATGGTAGACATATCGTACTCTCTGTACTCATTCGTTTCGGAAGAGACAGGTACGTTAATAGTTAATAGCGTACTTCTTTTTCTTGCTTTCGTGGTATTCTTGCTAGTTACACTAGCCATCCTTACTGCGCTTCGATTGTGTGCGTACTGCTGCAATATTGTTAACGTGAGTCTTGTAAAACCTTCTTTTTACGTTTTACTCTCGTGTTAAAAATCTGAATTCTTCTAGAGTTCCTGATCTTCTGGGTCTACGCTCGTCGCGCTACCATTCGAATCTCGAAAGTCT
+
BBBC?BBAAAA?;;====>AA<=CB=BCCB@@>ABBB=?@<@=;99<=BB>BBDCC9:99AAD9>=<@AAAA:;9433333$3;18=@;3;::78@==:;;6;>A@@A;A=?===CB=;;;=D=FD;;;;;;5;@AD==>>>>>>@>>@B?@?7718=>:=>:>6:8;;889//,.6688*8)/(.5777*7<;;;;/88;;><=@>=1////(////9374;;6///65763737>997717555,5<>???A>>>>>>>@?<<>7//,/9949-//332,255*
@ATNG8:02153:06189
GATGGTAGTATCTGCACACTCTGTCCAGAAGATCAGGAACTCTAGAGGAATTCAGATTTTTAACACGAGAGTAAACGTAAAAAGAAGGTTTTACAAGACTCACGTTAACAATATTGCAGCAGTACGCACACAATCGAAGCGCAGTAAGGATGGCTAGTGTAACTAGCAAGAATACCACGAAGCAGAAAAAGAAGTACGCTATTAACTTTAACGTACCTGTCTCTTCCGAAACGAATGAGTACACATCGTCGTGTCGTGCTACCATCGAATCACGAAAGTCT
+
///:7;;??;??ABBCB=<<<C?CB?C<<4599<:<8<254=@:9957<7>7:9>;8888)86??>@=><;889+9<>>>>>+>A;?.999&5999=ABBCCBCGAC@AA6;;@;@@@@CCDBBBBCBBBBB@BDCC@BBAA@@@?;@<@AA=BBBBDF?@<@A@@AB?BF@AAA>A@00*////;;;?+;?<@@A<>>;78175525(2.5::75/7652552,2399=3;77322289577:9;<?<;;>>:=<>;::<<6<:??A>A?<=988)5;87
@ATNG8:02154:06190
GATGGTAGACACGTGTGCTCTCTCGTACTCATTCGTTTCGGAAGAGACAGGTACGTTAATAGTTAATAGCGTACTTCTTTTTCTTGCTTTCGTGGTATTCTTGCTAGTTACACTAGCCATCCTTACTGCGCTTCGATTGTGTGCGTACTGCTGCAATATTGTTAACGTGAGTCTTGTAAAACCTTCTTTTTACGTTTACTCTCGTGTTAAAAATCTGAATTCTTCTAGAGTTCCTGATCTTCTGGCTCTCGTAGACAGATACTCCATCGAATCACGAAAGTCT
+
CCCC?CCCECC9:6?A=?CCDDDCDABBCCBB>BBBB<AD?B@CCDCCCB?BBCDD?C?BBBB@B@CBA?BBBBA=@@DEG3@?9?AA@:?BCC?CAA=AB;???@?@=ABDBBBB?<;;;=A<@@AA>>>>=A@@@<?>>>>>@@?AAAA?><>=>>><@A<@<>>>AAAAAA:>>ADC;B<@988777(8:::;1;=====>>==8=??@/>@@@B=B=>=:=>?@888=F>FA??==:=?@<A@@==>@@@@@@@@?@@@@<>>>AA<@@@@:::3;==;
@ATNG8:02157:06199
GATGGTAGCTATACGTATATCTATGTACTCATTCGTTTCGGAAGAGACAGGTACGTTAATAGTTAATAGCGTACTTCTTTTTCTTGCTTTCGTGGTATTCTTGCTAGTTACACTAGCCATCCTTACTGCGCTTCGATTGTGTGCGTACTGCTGCAATATTGTTAACGTGAGTCTTGTAAAACCTTCTTTTTACGTTTACTCTCGTGTTAAAAATCTTGAATTCTTCTAGAGTTCCTGATCTTCTGGCTCTCGTAGACAGATACTACCATGAATCACGAAGTCT
+
59<<7;@DBA@:559;;>>AEA@>99///7/5.5595)55.56<<<<=;?:@@A:;4;=;;:?:?<?<;::///616=;=;,:>333A?1;@A@79:@?CC>AABAAA?@@>>??BB;>=A?C055>>@@?A:?::;5:;;;???@@@@@A;;;>58881879>9768<<<=99357777*74<5=AAAA/@A@AD38665999:7717999*99;4<;5<9@?8==<9///)/)/33////6//(/777778788D??=AAAABC<;;;=8====;;5;?AC
@ATNG8:02161:06180
GATGGTAGCACGAGTCACTCATATCCAGAAGATCAGGAACTCTAGAAGAATTCAGATTTTTTTAACACGAGAGTAAACGTAAAAAAGAAGGTTTTTTACAAGACTCACGTTAACAATATTGCAGCAGTACGCACACAATCGAAGCGCAGTAAGGATGGCTAGTGTAACTAGCAAGAATACCACGAAAGCAAGAAAAAAGAAGTACGCTATTAACTATTTAACGTACCTGTCTCTTTCCGAAACGAATGAGTACGATGAGAGAGCTCTCTCTACCCATCGAATTCACGAAAGTCT
+
55==:>CBBBBB>CCCECCDBBBCC@CDD?BBCCAA?ABABBBBBC?CC@C@A@@;;;;;;;#:7?==B==C<=BB9@@;;;;;;$;425255555#5@:7<B?DDDDBC?B@B@;@992<AAACCEECBBCCBBAA<@C?>;@AAAACAA<@=@AB?BBBCCDBA>ACCCBB?>>;?A@<@@99:28==999::::%:@;A:9:CBB==595/////(/(.9?AA>AAAAABBB9@<::8.8===@BBCBBBAAABBCBBB??;<<;::;687-8999;+/)/>>900,0000
@ATNG8:02163:06169
GATGGTAGAGAGACTGTAGCGCACCCAGAAGATCAGGAACTCTAGAAGAATTCAGATTTTTAACACGAGAGTAAACGTAAAAGAAGGTTTTTACAAGACTCACGTTAACAATATTGCAGCAGTACGCACACAATCGAAGCGCAGTAAGGATGGCTAGTGTAACTAGCAAGAATACCACGAAAGCAAGAAAAAGAAGTACGCTATTAACTATTAACGTACCTGTCTCTTCCGAAACGAATGAGTACTATAGACTATCTAGACTACCATCGACGAATAGAAGTCT
+
CCCC?@A@DDCCCCBBBCCFCCBBB=BBB@BAAB997:?AABBBCC?AB8:69@?88989'8,898>8@A>>>=7<@<;;;6;B>B4;;;;';AB@B;<;CBDDE@C@BB@BBB@CBABDCCCFCCCCCDCC@BBBB@CBBBBCBB>A=@9:7;DBBCAAA?BBDCBB?BB?BBB@CCBBB=A::7:BCCC3CC?BAABBB?>>:=:>ABB=A;@@CBB=@@AA>@@3:3999/8??;@@@BBBBBADCCC@AACCCDBBBBBB?BA???BCC@BBBC?BBAB
@ATNG8:02163:06171
GATGGTAGGCACTGGCGCACACATCCCAGAAGATCAGGAACTCTAGAAGAATTCAGATTTTTAACACGAGAGTAAACGTAAAAAAGAGGGTTTTACAAGACTCACGTTAACAATATTGCAGCAGTACGCACACAATCGAAGCGCAGTAAGGATGCTAGTGTAACTAGCAAGAATACCACGAAAGCAAGAAAAAGAAGTACGCTATTAACTATTAACGTACCTGTCTCTTCCGAAACGAATGAGTACGAGAGAGCACACGTGTCTACCATCGAATCACGAAAGTCT
+
44;;.4/-055---(-57<;9:6;;;3;<<9=??>;;7;8<=>=<880..(-(,5--////$/1///55<=<;<<133444444#5;<=4>>=066=9=666;;544.4.44.4457<<;;656<@<@???BAB@BCAA?BCDCBAAA4;4;;;9<<<>???;A9:8BC?BB?BBB@BBBCC=@9938@@@A2BD?BBB:8577:4<4<<;@;?:77>::4:A@@ACC?B?BBB<BB@><<=BA@AAA??>A@AAAA???BB==>>167>;:5<>@>@A?38888
@ATNG8:02168:06203
GATGGTAGGCGAGAGTGAGACGCAGTACTCATTCGTTTCGGAAGAGACAGGTACGTTAATAGTTAATAGCGTACTTCTTTTTCTTGCTTTCGTGGTATTCTTGCTAGTTACACTAGCCATCCTTACTGCGCTTCGATTGTGTGCGTACTGCTGCAATATTGTTAACGTGAGTCTTTGTAAACCTTCTTTTTACGTTTAACTCTCGTGTTTAAAAATCTGAATTCTTCTAGAGTTCCTGATCTTTCTGGGCAGACTCTCAACACGCCTACCATCGAATCACGAAAGTCT
+
4444.4995:?@A9;6?AC@A:66;99;<<>@:@@@A8;;29;A???>:>7?@:9::?5=AAA?=>@ABCCB@37,7;777'79188;;3;<:>6=BB;>?;>>><8;2;<?>?>>A=AAA<B=@=///:::7@?CB388:>=<?::;?>8867:3:9;8=A8>8979;;79555(5555.5(/(/3333'35223(/(/.33559555(5=;;+=9988+-)-8)--67857171855///9056580877876----)-7;99-653)--3,,(,,--299.7758
@ATNG8:02169:06167
GATGGTAGACACGTGTGCTCTCTCGTACTCATTCGTTTTCGGAAGAGACAGGTACGTTAATAGTTAATAGCGTACTTCTTTTTCTTGCTTTTCGTGGTATTCTTGCTAGTTACACTTGCCATCCTTACTGCGCTTCGATTGTGTGCGTACTGCTGCAATATTGTTAACGTGAGTCTTGTAAAACCTTCTTTTTACGTTTACTCTCGTGTTAAAAAATCTTTAATTCTTCTAGAGTTCCTGATCTTCTGGGTCTCTCTCTCACGCACTACCATCGAATCACGAAAGTCT
+
;<CB@CBCCCDCB=C;;;A@BBBDGCBBBD::5;::::.;?;A<BCCCCBB?CCCBB?B?BBBC?B?BCCCCCD@@=@CDDD2BB?A=>??0=?AB?BBB@BB?BBCCBB?ACA885:C?CEB<?;;;;;:=8818>@>9>>>>>>AA==>@?>>?D=?>=;AA=A;??>??A???8=====/=8>:>@@@@/@@?>>7;;;;?>@@@A<@@@>;$9252)23959:5==:9>>>6;4;/..98066@@7:88>@@@@?@?AA@@===@<::;AF=A>>>@@@:@@>>
@ATNG8:02172:06203
GATGGTAGACACGTGTGCTCTCTCGTACTCATTCGTTTCGGAAGAGACAGGTACGTTAATAGTTAATAGCGTCTTCTTTTTTCTTGCTTTCGTGGTATTTCTTGCTAGTTACACTAGCCATCCTTTACTGCGCTTTCGATTTGTGTGCGTACTGCTGCAATATTGTTAACGTGAGTCTTGTAAAACCTTTCTTTTTACGTTTACTCTCGTGTTAAAAATCTGAATTCTTCTAGAGTTCCTGATCTTCTGGTCTACTACACTGTACTCTACCATCGAATCACGAAAGTCT
+
@@BB@CDCCCB;;6B;99;;A>@CCCBBCD;;:;CBB=BC?BACBBBCBC?AACCC?B?BB??=@@BC@@?@00+//////#/649999(3=>?8?787)7D39:>?7908BB??;@B>?>?078*8<<<:7788*8@889-888====@@?B@@@>>>:=>><@A=C=???>?@AAB:>8888)89<=7>;===,77779)----669:=:-////'.///8286:;7;@AA@@@=D8==B@>=///85666ABC?>>>>?AAAAAA@@:?<==A;>;;;=;>0986/
@ATNG8:02175:06161
GATGTAGTAGTACACTAGTCATACCAGAAGATCAGGAACTCTAGAAGAATTCAGATTTTTAACACGAGAGTAAACGTAAAAAAGAAGGTTTTACAAGACTCACGTTAACAATATTGCAGCAGTACGCACACAATCGAAGCGCAGTAAGGATGGCTAGTGTAACTAGCAAGAATACCACGAAAAGCAAGAAAAAAGAAGTACGCTATTAACTATTAACGTACCTGTCTCTTCCGAAACGAATGAGTACACACTCTCATATGACACTCCATCGAATCACGAAAAGTCT
+
<<ABDA@ABBBBBECCCCCCBBCC?CBC@BBBBBA=A?BBBDCBA@CC@DADE<<:CCC3C@CBCBBADBBAC9@@;;;;;;$;4457>==2?6646C>CCCCCC?D@DC?BBC@A@@BBCCCCCCCCBBCC?BBBB?BBBBCDCC>B@B?@>@BBDDCA@>ACCCCC?BB????;@@9::9+:==9:99999%9B;A99:B@AAA;?;@@BB7;7:?BBB?BCAA?BB@C?BBB>CCC?BBBBCDBBBAABBCBBBA@CBAAABC?BBBCC>A>@?;;;;-;?><
@ATNG8:02177:06186
GATGGTAGCTATACGTATATCTATGTACTCATTCGTTTCGGAAGAGACAGGTACGTTAATAGTTAATAGCGTACTTCTTTTTCTTGCTTTCGTGGTATTCTTGCTAGTTACACTAGCCATCCTTACTGCGCTTCGATTGTGTGCGTACTTCTGCAATATTGTTAACGTGAGTCTTGTAAAACCTTCTTTTTTACGTTTACTCTCGTGTTTAAAAATCTGAATTCTCTAGAGTTCCTGATCTTCTGGGTGTATCAGCGAGTATCTACCATCGAATCACGAAAAGTCT
+
;@GC@BBBCCBBBBBCFCCCCDFBCCBCBBCB@CCCD>CC?B?BCCCCAC?DDCCC@C?AAAC?C?CBBBBBCBA=??=<=,<@=?=@F>DCCD>ABB@BB@B@@C@A>AABBBA??<>>>9>9=@@AA<<<;@@@>9>>A=;=<AAAA<AA>>><>>><@C<A;@@B@??>>><>BBDD;D<A<@AAAAA)AA8881866///<;7;;3;AAA/@?=@D:?9?@ABBB;;;=B8;;@@??7::?@9==>AAA???AA>>>@=<<?8<;<<=5::>>8888)8<<=
@ATNG8:02185:06191
GATGGTAGCACGACACGACGATGTGTACTCATTCGTTTTCGGAAGAGACAGGTACGTTAATAGTTAATAGCGTACTTCTTTTTTCTTGCTTTCGTTGGTATTTCTTGCTAGTTACACTAGCCATCCTTACTGCGCTTCGATTGTGTGCGTACTGCTGCAATATTGTTAACGTGAGTCTTGTAAAACCTTCTTTTTACGTTTAACTCTCGTGTTAAAATTCTGAATTCTTCTAGAGTTCCTGATCTTCTGGACAGAGTGTGCAGATACTACCATCGAATCACGAAAGTCT
+
//9<7<AAA=666>556<655=A;;:BBBCBB>BAAAA3@B5;4:9955<<9>;;;=?A=BC@A>A@BBBAC@@89039;99;%3:,:993(399494:6691/0)0==6:;9A>=@@?@@>@>A<@<@>>>;::>9=>8818>?=>@@;;;@??8//:5///5::5:5=ABB>>>>>7;;ADG6D:=:>:@@@,<<666)/)/;///;=9:0767'6778673;;>@<@@BA;;=9?:>=AAAA=>=>=BA???A888@@A>=>@@@:;6;<==?<?=>>;;;3;===
@ATNG8:02143:06259
GATGGTAGATACTCGCTGATACACCCAGAAGATCAGGAACTCTAGAAGAATTCAGATTTTTAACACGAGAGTAAACGTAAAAAGAAGGTTTTACAAGACTCACGTTAACAATATTGCAGCAGTACGCACACAATCGAAGCGCAGTAAGGATGGCTAGTGTAACTAGCAAGAATACCACGAAAGCAAGAAAAAGAAGTACGCTATTAACTATTAACGTACCTGTCTCTTCCGGAACGAATGAGTACACACTCTCATATGACACTACCATCGAATCACGAAAGTCT
+
44==7;<BCBBCA566<<<BDDCCC>DCC@@>>@00,09<:@A??@?BC?B=?=@9:999(:3:=ACBCB@??=5==;;999$4;7;3;;;0;AC@CCCCECBBB9;8;D@CCC?BBCCCBCCBDDCCCCCC@BDCD?A;;:CCCB@C@C;;;<DBB@AAE@CCCBAA=??:?BA9????@8???:?ABBB3BD?BBDCCEB?>1818=<A<B<;;@BA?@@@@A@C?A;?;@;?=@=AAAAABBBC????CAAAAAAAA@@@??=>?>>C>AABBBBB=B@??
@ATNG8:02149:06215
GATGGTAGCGGCACACATAGATACAGTACTCATTCGTTTCGGAAGAGACAGGTACGTTTAATAGTTAATAGCGTACTTCTTTTTCTTTGCTTTCGTGGTATTCTTGCTAGTTACACTAGCCATCCTTACTGCGCTTCGATTGTGTGCGTACTGGCTGCAATATTGTTAACGTGAGTCTTGTAAAACCTTCTTTTTACGTTTACTCTCGTGTTAAAAATCTTGAATTCTTCTAGAGTTCCTGATCTTCTGGAGATACACATGATACTCTACCATCGAATCACGAAAGTCT
+
;:4;5/7///)/::;5555@;:<<<@:55555:8==@@7;;;@:>=66655.55559909.4499.5.555555554798898'7::(///9///45.5<<.66266<<=<8<666;;<?8==?:=85:000//9299=@<6//<00--75-/)/;///499>7::7:59:4449945.4<<==+;39.55555$449990555==666<<8<<<<(://,/:5;5/5.5555544.46999554.44/)/7////::;5555449998:384339299;<===4;9;9
@ATNG8:02149:06242
GATGGTAGCGAGCGAGTGTGTATACCAGAAGATCAGGAACTCTAGAAGAATTCAGATTTTTAACACGAGAGTAAACGTAAAAAGAAGGTTTTACAAGACTCACGTTAACAATATTGCAGCAGTACGCACACAATCGAAGCGCAGTAAGGATGGCTAGTGTAACTAGCAAGAATACCACGAAAGCAAGAAAAAGAAGTACGCTATTAACTATTAACGTACCTGTCTCTTCCGAAACGAATGAGTACAGAGAGTACGATATGTCTACATCGAATCACGAAAGTCT
+
@@>C?BBCCCE;:;BBBCCCCCCCC@CDCACCCBBB=@<>?<BAAB?BB998:@A@@@@@0@;AADCCCC;;9@6@@99999$4;49499;0;>>9;C;;;@?::79=BB?B@@=@@BBCCCCCCCCBCCCC?CDDE?@@CDDDBB?C@CCC@CCFCBBBB@CBBDDE@AA>ACC?BACCG>B@@<?=???.=A??99:CCBAB?B@BBBD?B?B>CBB?BCCCBBCAE?@@C=DDC?BBCBBBBBBBDAA@CBBBABBBCCBBBBBBBB?BAA==?C9A:::
@ATNG8:02150:06229
GATGGTAGTGTCATATGAGAGTGTGTACTCATTCGTTTCGGAAGAGACAGGTACGTTAATAGTTAATAGCGTACTTCTTTTTCTTTGCTTTCGTGGTATTCTTGCTAGTTACACTAGCCATCCTTACTGCGCTTCGATTGTGTGCGTACTGCTGCAATATTGTTAACGTGAGTCTTGTAAAACCTTCTTTTTACGTTTACTCTCGTGTTAAAAATCTGAATTCTTCTAGAGTTCCTGATCTTCTGGGCAGACTCTCACACGCCTACCATCGTTCTCCTTAAGTCT
+
?<CC:=?B?A@BDA@BCBCBBCCCCBBCCC;;7;@AA=BC@D@CCCBCCA=AAA00-/4:>:A?B>BCCCB::;A>ABBBB1>B>8<BAD<BBA@?@ED?CC;;;CBDB@BBCCBBBC?CBA;A<@BBBCCCC@CCCCAC@AACDCCBBBDCBBBB@BFL@CB@C@BBCBBCBDC?BBAAA8A>A>ACCCC5BBBDC;;;BAAABBCC5;;;;*<;;;A7;5;E?CBCDBBCAB@BBBA@@6;;;;6;BBBBCCDBBBBABB?AAA@CCCCDBCBA?A@B@DC@@
@ATNG8:02151:06213
GATGGTAGCATCATGCATATCTCACCAGAAGATCAGGAACTCTAGAAGAATTCAGATTTTTAACACGAGAGTAAACGTAAAAAGAAGGTTTTACAAGTCTCACGTTAACAATATTGCAGCAGTACGCACACAATCGAAGCGCAGTAAGGATGGCTAGTGTAACTAGCAAGAATACCACGAAAAGCAAGAAAAAAGAAGTACGCTATTAACTATTAACGTACCTGTCTCTTCCGAAACGAATGAGTACTATGTAGAGCTCTATACTACCATCGAATCACGAAAGTCT
+
::>B>=CBC>C>>;;;<666;;<>?:>>?@CCCBA<9@5:>@9:5<8;<7:7>>583===+:5:@:888?77:?70/-8888'-.(/5;;;/99@>A@B@@@ABB?C@CC@DDD@CBCBBBB@BACCCCC::4;@AA=A@@@CAAA=A=A;;5;AABABBA>AAA?791731388597----&---(-55556%686::<<=<>?>0/*/:684949>B;;:;CA@ACC8;6:A@9===287<773;8<<BBA:::87768//.55;4.225:055=9499,9888
@ATNG8:02152:06249
GATGGTAGCTCTGCTCTGACTCTCGTACTCATTCGTTTCGGAAGAGACAGGTACGTTAATAGTTAATAGCGTACTTCTTTTTCTTGCTTTCGTGGTATTCTTGCTAGTTACACTAGCCATCCTTACTGCGCTTCGATTGTGTGCGTACTGCTGCAATATTGTTAACGTGAGTCTTGTAAAACCTTCTTTTTACGTTTACTCTCGTGTTAAAAATCTGAATTCTTCTAGAGTTCCTGATCTTCTGGATACACTCATGTGCACCTACATCGAATCATCGAAAGTCT
+
CCBB@==B=>>>?BBBGCCCIDC;;;CCDGBB?BCCC:AA@D@CDDDDDD?CCCCC@C@CCCC?B@BCCCFDDBB>BDDDD5CC?AABB=BCCC@BBB=BB<@@ACCG@CCCCDDCD?CCC?B?BCCCDBBB?BBCC@CCCCDDBBCBBBC@BAC@CCC?BB?B?BCBBBBCCCADBBBB9A=A;;;:::*:BBCC>CCCCCCCBBB@CDDD5CBCCC@BACC@CCCCAAA@D@CBCCDE?B999:CDBBBCDGBBBCCCC?BCBBBD?>:<000//<<5@>>>
@ATNG8:02164:06224
GATGGTAGACACGTGTGCTCTCTCGTACTCATTCGTTTTCGGAAGAGACAGGTACGTTAATAGTTAATAGCGTACTTTCTTTTTCTTGCTTTCGTGGTATTTCTTTGCTTAGTTACACTAGCCATCCTTACTGCGCTTCGATTGTGTGCGTACTGCTGCAATATTTGTTAACGTGAGTCTTGTAAAACCTTTTCTTTTTACGTTTAACTCTTCGTGTTTAAAATCTTGAATTCTTACTAGAGTTCCTCGATCTTTCTGGTATGACTAGTGTACTACTACCATCGAATCACGAAAGTCT
+
@CCE@BBBAB@955<6556=<<<=@@==>>00*///0/&/:5:7<=::;99+0/99;6;6==9928:>9:3;33333(3;<<=+886<333(3::9393//(/66./0/(/6606688887<65659=7=:9///333:8;;7;=9<<:57665:89777.528=9AA;A;AA@;;;>??8<<;<;-;/688)88=AD/88999183/..9355799=-333)3./).83845;7;A=;=A;=7>6///99;890655(,,,,6785559999:997772788<A9@@A<;;D3;;;;
@ATNG8:02164:06254
GATGGTAGGACGAGCGTCTGAGAGGTACTCATTCTGGTTTCGGAAAGAGACAGGTACGTTAATTAAGTTAATAGCTTGTACTTCTTTTTTCTTGCTTTCGTGGTATTTCTTGCTAGTTCACTAGCCATCCTTACTGCGCTTCGATTGTGTGCGTACTGCTGCAATATTGTTAACGTGAGTCTTGTAAAACCTTCTTTTTACGATTTACTCTCGTGTTAAAAATCTGAATTCTTCTAGAGTTCCTGATCTTCTGGCGCGTATGTATGTCGCCTACCATCGAATCACGAAAGTCT
+
//<<7:AA9@?>:<;556=<<<=B=BBBABAA>>00*/7.//)//)/9//4:82799//)/)/)/)/:7<688/--(---55177;;;;%/59;;>=7=::9633//(/8(////995:7///;;177>7;6?696?=@@ADB6999BBBBBBAAAA@A???B5;9:59A=A=BAAA<<;;;6;<===0=7<599999(7;////)//5556559<.5555$5::551615=8==?C?;?=@<@AAAAB>AAE?BBB;<;BBABCC@@@B=@9929<<9929<=@999)5999
@ATNG8:02170:06231
GATGGTAGTGTCATATGAGAGTGTAGTACTCATCGTTTCGGAAGAGACAGGTACGTTAATAGTTAATAGCGTACTTCTTTTTCTTGCTTTCGTGGTATTCTTGCTAGTTACACTAGCCATCCTTACTGCGCTTCGATTGTGTGCGTACTGCTGCAATATTGTTAACGTGAGTCTTGTAAAACCTTCTTTTTACGTTTACTCTCGTGTTAAAAATCTGAATTCTTCTAGAGTTCCTGATCTTCTGGCGCTCTGTCACGTCTGCTACCATCGTCTCCTAAGTCT
+
889=5::A<;555566<<>=<::///777-////:::1////7>>A?CCDA;<6??7;7;B?A:B=A@BBBCBBC?=@@@@+==;>?<<4:944.5;73::,////9?<??>>><<;>@@<8@=A=>>969@=@>;@766<<<=>666>?CBAAE@EBB@BB>B>BBA@@?>>@0//<;;.9697>>??>*>4444)4;;45595555;;;;(5555:5:.55.5555;9=9>7;;<=<;065;6;5556555;9555555979;5--,,,,55(--(/788
@ATNG8:02172:06247
GATGGTAGTAGTACACTAGTCATACCAGAAGATCAGGACTCTAGAAGAATTCAGATTTTTAACACGAGAGTAAACGTAAAAAGAAGGTTTTACAAGACTCACGTTAACAATATTGCAGCAGTACGCACACAATCGAAGCGCAGTAAGGATGGCTAGTGTAACTAGCAAGAATACCACGAAAGCAAGAAAAAGAAGTACGCTATTAACTATTAACGTACCTGTCTCTTCCGAAACGAATGAGTACTGTATCTATGTGTGCGCTACCATCGAATCACGAAAGTCT
+
;;=B?;<<BCCFDDC>=??>BC@AC@@@@>AB;;;C@;;;B@@AA>AC=@<@BBAAAAA0@<???AAA@>=>>7>>CABBB1BC@B?BJE=CCC@CCCCBBBBB>B@@@=@@@<@CBBCCCCCC::;CBBB@@@@B?;;:BAABB?C@BAA?@CCDDFCC????BBB?BB@AAA=@?BBC>B??:?@@@@.@B??;;@B??>>9<8===A5;6;?CCC@BCCBBCC?B?BCC>BBC>ABBBBCCBBCBBACABBDBBBBAA>>>;>>A@@<@A@@BDF>B???
@ATNG8:02174:06227
GATGGTAGGAGACACGTCGCACACGTACTCATTCGTTTCGGAAGAGACAGGTACGTTAATAGTTAATAGCGTACTTCTTTTTCTTAGCTTTTCGTGGTATTCTTGCTAGTTACACTAGCCATCCTTACTGCGCTTCGATTGTGTGCGTACTGCTGCAATATTGTTAACGTGAGTCTTGTAAAACCTTCTTTTTACGTTTACTCTCGTGTTAAAAATCTGAATTCTTCTAGAGTTCCTGATCTTCTGGGCTGCGCTGATATGCGCTACCATCGAATCACGAAGTCT
+
<A@@=;;;:=BBC>;<;<<<;555;;;;==9945595)5>6;55559999.444445:7888:.3138889988948;888'69(//////&-5--(--7368:=>DBBB?B@@@BBBA<AAD;@=??855==>8>???4:8==>>=;;;=<<8885/7794::494558????>=49====/=8=8=?>>?/:;9=<1:;?>==>=8818===/??A<<8=;>?;>???>==<?<?DC>>><<;;;1;///77==66///663;9<16///60699://-/>;<
@ATNG8:02176:06230
GATGGTAGGTGCACATGAGTGTATCCAGAAGATCAGGAACTCTAGAAGAATTCAGATTTTTAACACGAGAGTAAACGTAAAAAGAAGGTTTTACAAGACTCACGTTAACAATCAGCAGTACGCACACAATCGAAGCGCAGTAAGGATGGCTAGTGTAACTAGCAAGAATACCACGAAAGCAAGAAAAAGAAGTACGCTATTAACTATTAACGTACCTGTCTCTTCCGAAACGAATGAGTACGATGAGATCTCGTGTGCTACCATCGAATCACGAAAGTCT
+
:;BA<BBB?CCDDCBBCCCCCBBBC>BBB@DBBBCC@C?CCCB@@@;?B5;6;ABAAABB0@;@@@A@ACCBBF>CCBBBBB5BC?E<BAA9@BB@CDCCBBB@@<?=??<?CBABBBBBBBBBCBBC@BBBD>AA@@AB>>;>>>><>A???AA9949BBBBB?BC?ABB?BCCDH=?;;59::::*88/8=>A:;:?A594;===5:5;=>>>:>===>?>:=9???8=AA;>>?A@@?@@@>>?AAB?>===888=><<B>997?B><>:::07622
@ATNG8:02182:06247
GATGGTAGCACACGAGATCTCATCGTATCATTCGTTCGGAAGAGACAGGTACGTTAATAGTTAATAGCGTACTTCTTTTTCTTGCATTTCGTGGTATTCTTGCTAGTTACACTAGCCATCCTTACTGCGCTTCGATTGTGTGCGTACTGCTGCAATATTGTTAACGTGAGTCTTGTAAAACCTTCTTTTTACGTTTACTCTCGTGTTAAAATCTTGATTCTTCTAGAGTTCCTGATCTTCTGGGTGCGCTACAGTCTCTCTACCATCGAATCACGAAGTCT
+
?:=><ABAB?@@<<><@BC<66<==A@AB;;7;AA;AB>B7;;@CBCC@CCA<;5;<@<?><?<AB:::??9;9;7777'6648////(/:;=??@????879AABC>BBBBBBCB?BB@<@=>??@@:::6:@=><>;;;@>>=>=>>>:///+//66;;5?:=?A::8?==.25@AA1:5:8;<===/=;668(/././.8869-.//'...(.334@@6>?==>894:<@@BBAB<??>>7>?>>=====;;;>==:6--)----;4977///6::9:
@ATNG8:02184:06236
GATGGTAGCATCATGCATATCTCACCAGAAGATCAGGAACTCTAGAAGAATTCAGATTTTTAACACGAGAGTAAACGTAAAAAGAAGGTTTACAAGACTCACGTTAACAATATTGCAGCAGTACGCACACAATCGAAGCGCAGTAAGGATGGCTAGTGTAACTAGCAAGAATACCACGAAAGCAAGAAAAAGAAGTACGCTATTAACTATTAACGTACCTGTCTCTTCCGAAACGAATGAGTACGATGAGAGAGCTCTCTCTACCATCGAATCACGAAAGTCT
+
A@BB@CCCCCBBBCCCDCBEBCCCD?BCB?CCCBBB?A?AABBBBB?ACAC@BA@9:999(7>ABBAAABBBCC>@?ACCBB3A@=@5;;09@B=BBAACCCAA@AAEE?BBB?BCCCCCDCBBBCCEFCC@CBAA?BABADDCC?C?B:::;DCCCCBB@CCBCEC@CB?AAA=@@:99+9<=9:9:::(9A?BBBBBBBCD9868>AA5;79BCA@>ACBAACC?B@BBB=BBB?BBBDCCBBBBBBBBBBCBBBA=:99<<8<788=:=@AB:::/:=>?
@ATNG8:02190:06230
GATGGTAGGTGACATGAGTGTATCCAGAAGATCAGGATCTCTAGAAGAATTCAGATTTTTTTAACACGAAGAGTAAACGTAAAAAGAAGGTTTTTTTACAAGACTCACGTTTAACAATATTGCAGCAGTACGCACACAATCGAAGCGCAGTAAGGATGGCTAGTGTAACTAGCAAGAATACCACGAAAAGCAAGAAAAAAGAAGTTACGCTTTTTTAACTATTTAACGTACCTGTCTCTTCCGAAACGAATGAGTACCTCTCAGACGCTCGTCCTACCATCGAATCACGAAAGTCT
+
44<=8=AA=@AA?@;<=>;9;;6616>=:@@BA?>5:966<<>??;>>8<5544<8====<#9430;/0)09///9/8<94444$44.5.555555"5<<7=><>>966=@7=?=B?BCF@@@@ABB;<<DBBBBBBB?BBAA<@@ABBBAB;@=A;;7;BBBDFCB>AAA@@A<??=AB?1888888*88819@AAAA(AA>@B;?>?988888%8:>@;;:39;<<<8818A@?>>>=B<>>=5<<939;<///=7::::>>>AAAA@A88188818888C<>>>>;;;1;=9:
@ATNG8:02146:06306
GATGGTAGTACTCGCTGATACACCAGAAGATCAGGAATCTAGAAGAATTCAGATTTTAACACGAGAGTAAACGTAAAAGAAGGTTTTACAAGACTCACGTTAACAATATTGCAGCAGTACGCACACAATCGAAGCGCAGTAAGGATGGCTAGTGTAACTAGCAAGAATACCACGAAAGCAAAGAAAAAGAAGTACGCTATTAAACTATTAACGTACCTGTCTCTTCCGAAACGAATGAGTAACACATCGTCGTGTCGTGCTACCATCGAATCACGAAAGTCT
+
CCBB?BCCBBBBBC;;<>@>?CB:>::79@@>AA<A?@@?A@@=@C@G>BAB;;;;.9>>@@@@@CCCC>::<;;;;.9B;>1999*83=?=<BBAAABB>A=??9?AB;??BBBBB?BCBB@@@==8=;:;5:888;:::79:A9?9<>>>@AAB>B???DB?BB?@???CCAA@9=998*8<<<<,<>:@???BB::939:+998=4:3>?;:99=<=9;==8<:;@@8=@@;900://(///889:<:93/0:///99996;A9:9=@?A874=3;:==
@ATNG8:02152:06283
GATGGTAGGCGAGAGTGAGACGCAGTACTCATTCGTTTCGGAAGAGACAGGTACGTTAATAGTTAATAGCGTACTTCTTTTTCTTGCTTTCGTGGTATTCTTGCTAGTTACACTAGCCATCCTTACTGCGCTTCGATTGTGTGCGTACTGCTGCAATATTGTTAACGTGAGTCTTGTAAAACCTTCTTTTTTACGTTTACTCTCGTGTTTAAAAAATCTGTATTCTTCTAGAGTTTCCTGATCTTCTGGATACACTCATGTGCACCTACCATCGAATCACGAAAGTCT
+
:<CD;CBC@BBA@BCDBBCB;69>@BBBCCA@<@@@@:@A?B@CBDGDCC?BBBBC@C?BBCB@B?BBBBBBCBB;::898$9817?@>6??>=8=<<8::39AACBC?BBBBCB<<8>BB9=:<=<::;?>:>@=>:=BBB???@@@AA@@???<=<=:;:5;:>>>@???@@<@???>2=5;4::::::%:<:::1;;;;?@@<==>067776%/-3///605;5@??=8///(/)/88;<=8<??:>A?<==>>??@@@@BB<???;?===?;?====9919;=6
@ATNG8:02153:06302
GATGGTAGCTATACGTATATCTATGTACTCATTCGTTTCGGAAGAGACAGGTACGTTAATAGTTAATAGCGTACTTCTTTTTCTTGCTTTCGTGGTATTCTTGCTAGTTACACTATCCATCCTTACTGCGCTTCGATTGTGTGCGTACTGCTGCAATATTGTTAACGTGAGTCTTGTAAAACCTTCTTTTTACGTTTACTCTCGTGTTAAAAATCTGAATTCTTCTAGAGTTCCTGATCTTCTGGATAGCGACGCGATATACTACCATCGAATCACGAAAGTCT
+
?@EE@DAAACBBBCCCDECCCCDCCCCCCCBA>ABBB>BD@D@CBBCCCC?BCECC?B?BBCC@D?BBBCAAA;A6;?>=?)?>9?AA@8ABAC@EBB?BB?BBBBBB=BBBCCCBB?BAA;@;@@@@A@@@;@BBB:=>?@?@?@AABDA>>>>=>>>;@B=B;??@@@AABB<@????5?<@;??CCD/DC:::*//////===B<@AAA/A@@@@<A<@@=@@@@???<A:?>BAAA:??@<AAAA???A>>>@;::A@@@C8<<<<>;AAAA>>>7@>?>
@ATNG8:02159:06280
GATGGTAGTGTGTCTCTGAGAGTAGTACTCATTCGTTTCGGAAGAGACAGGTACGTTAATAGTTAATAGCGTACTTCTTTTTCTTGCTTTCGTGGTATTCTTGCTAGTTACACTAGCCATCCTTACTGCGCTTCGATTGTGTGCGTACTGCTGCAATATTGTTAACGTGAGTCTTGTAAAACCTTCTTTTTACGTTTACTCTCGTGTTAAAAATCTGAATTCTTCTAGAGTTCCTGATCTTCTGGGATGTGTGCGCAGTGCCTACCATCGAATCACGAAAGTCT
+
/:<<;@=>=@;;5:5555;999555954494505;AA:AA?B?ACCECBAACCB;;7;>AB;;:;@CCCCCBBBD@BBBBA,@@599>A9A;?;7?;==<@79;A@BC?CCCBBBBB?BBB@B@GCCCCCCC?CCFC;;;CCCBBBCCCEBBABB@CBB@BC@C?BCB@@@BBB?BBBCC;B?C>;;;;;*;ACCF=AABBCECDCBADEFE5CBACFFHACDACCCAAAB=@=@BBBBB?B@>@9A000B@@BC@@;;;B?BCB@BBCBB?AABA;<;7;AAA
@ATNG8:02163:06304
GATGGTAGTGTCATATGAGAGTGTGTACTCATTCGTTTCGGAAGAGACAGGTACGTTAATAGTTAATAGCGTACTTCTTTTTCTTGCTTTCGTGGTATTCTTGCTAGTTACACTAGCCATCCTTACTGCGCTTCGATTGTGTGCGTACTGCTGCAATATTGTTAACGTGAGTCTTGTAAAACCTTCTTTTTACGTTTACTCTCGTGTTAAAAATCTGAATTCTTCTAGAGTTCCTGATCTTCTGGGTCTCTCTCTCACGCACTACCATCGAATCACGAAAGTCT
+
@@;;46>BCEDDBABBCCCCCDGCC@A@@A@@<@BDD?CC@C@CBCDCCC@DCCCD@D?BBBC@D@CBBBBCCCC<@@@@?,?@;@@@A<ABBB?CBB>BC=;;;BCC@CBBCFCCH@CCC@E?CAAAGCCC@CCBB>BBCCEEBBBCBBBAA@@<@BB?BFAF@DDAAABBBB?C;;;;.;>C?BCCCC2BB;;;8;CCCCDDCCC?CBBB0BBBAB8;9;D@EBBBBCC@C@BBBECC?BBCD>CCCCCCBBCBCBAAABBBB@CBBCC@CCCBCDC>CAA@
@ATNG8:02163:06305
GATGGTAGTGTCAGTGCGCGTCGTCCAGAAGATCAGGAACTCTAGAAGAATTCAGATTTTTAACACGAGAGTAAACGTAAAAAGAAGGTTTTACAAGACTCACGTTAACAATATTGCAGCAGTACGCACACAATCGAAGCGCAGTAAGGATGGCTAGTGTAACTAGCAAGAATACCACGAAAGCAAGAAAAAGAAGTACGCTATTAACTATTAACGTACCTGTCTCTTCCGAAACGATGAGTACTATAGACTATCTGAGACTACCATCGAATCACGAAAGTCT
+
<ABC@CAB@@:=<556<<>666;BB<@AB>:<;;;@9>9::9444:5:>7:59=<<<;<=.<8?>A:::A:999,9@;;;;;*:?>A?BBC;CCCACBACDDCCB@C@BB?BBB?CCC@@@BBCCCCCCCCC?CBBB>AABBDDCC?B?B::7:BCBCBCC@?@@BBB@BC@???<??DFD>B9939@@@@2@@=AABAA?:;@;>:>A??:>:=@BCB?CCBBBBB@@>A@@8@00000=AAAACCCCBBBBBEEEDDBDFAA>A???D?BBBDBA@<@@@@
@ATNG8:02168:06268
GATGTTAGACACGTGTGCTCTCTCGTACTCATTCGTTTCGGATGAGACAGGTACGTTAATAGTTAATAGCGTACTTCTTTTTCTTGCTTTCTGTGGTATTCTTGCTAGTTACACTAGCCATCCTTACTGCGCTTCGATTGTGTGCGTACTGCTGCAATATTGTTAACGTGAGTCTTGTAAAACCTTCTTTTTACGTTTACTCTCGTGTTAAAAATCTGAATTCTTCTAGAGTTCCTGATCTTCTGGACGACGCGCACTGACACTACCATCGAATCACGAAAGTCT
+
::///6//4::9;;<>>B>=?;;;;;<@>BBB@CBCB=AA>BBCCBCCCB@BCABB?A=A@AD?A00/:>??AA@>AABBB3CB>::?:3388A?79::4;;1686<;<6=>>887?@<@@B4949688==>@=BDCB=@@>>>@@@@@@@?<;::4;==;@E>E=@@>>>===A9<8888)89=9:::;:*66333-3-----685727;;;+87779195<>9@@??@?@=A<A@A@@@7;;>:>><===;;;===:=///<::5=9::723---666.699@
@ATNG8:02171:06297
GATGGTAGCGCATATCAGCGCAGCCCAGAAGATCAGGAACTCTAGAAGAATTCAGATTTTTAACACGAGAGTAAACGTAAAAAGAAGGTTTTACAAGACTCACGTTAACAATATTGCAGCAGTACGCACACAATCGAAGCGCAGTAAGGATGGCTAGTGTAACTAGCAAGAATACCACGAAAGCAAGAAAAAGAAGTACGCTATTAACTATTAACGTACCTGTCTCTTCCGAAACGAATGAGTACTGCGTCTCACTCTCGCCTACCATCGAATCACGAAAGTCT
+
BBCC@BABCCCCDBBBCBBCCCCCC=BBB?BBBBAB=@?BABBBBC?CD?B?BCBCCEDD5A?BCCBBBCCCDJ=CB;;;;;*;A<@@DCC<F;=:;JCBBA@@A>A>AA?BBB@CCECBBABEDDCBBBBB@CEBB=99:?BA;;7;@E<;9<AA@BBBC@BBBBED@BD?BCC=@@DCC>BBB?BBCCC3BB?B:::AABBC?B?BBDE?B@B>BAA=AB;;;;;5;5;;;.4@@8AC>=ABA?>?>@@@@AABBBBBB?BBE@EBCBC?@@BB;;;7;CCC
@ATNG8:02172:06267
GATGGTAGTACATGATAGACGACACCAGAAGATCAGGAACTCTAGAAGAATTCAGATTTTTAACACGAGAGTAAACGTAAAAAGAAGGTTTTACAAGACTCACGTTAACAATATTGCAGCAGTACGCACACAATCGAAGCGCAGTAAGGATGGCTAGTGTAACTAGCAAGAATACCACGAAAGCAAGAAAAAGAAGTACGCTATTAACTATTAACGTACCTGTCTCTTCCGAAACGAATGAGTACTGCGTCTCACTCTCGCCTATCGAATCACGAAAGTCT
+
A@@>>BB?A@?@BBBBBB;::?>@@5?@C?CCAAAB?C@DB@<A?@;:>7=98<;45555$5499<>>;A;<@@6>>9;:::':B=B@CBB;CDGACABBCCCCC?C@CC?BAC?CCCACAAACBBBDBBBCADDAA>BDCBBB@@<A@CAA?ACCDCBBC?BBCCCC@BB>BBC?BBBBA;A??:?AABB3BB?CAAABCDCC>@=>AA>1838ABBB?@AAACBB@B@CCC?CCC?BBCBBBBBCBBBBBCBCBBBB@@=@BBDBB?BBCBBFE=BBBC
@ATNG8:02172:06303
GATGGTAGTGCGTGAGAGAGAGACCCAGAAGATCAGGAACTCTAGAAGAATTCAGATTTTTAACACGAGAGTAAACGTAAAAAGAAGGTTTTACAAGACTCACGTTAACAATATTGCAGCAGTACGCACACAATCGAAGCGCAGTAAGGATGGCTAGTGTAACTAGCAAGAATACCACGAAAGCAAGAAAAAGAAGTACGCTATTAACTATTAACGTACCTGTCTCTTCCGAAACGAATGAGTACACATCGTCGTGTCGTGCTACCATCGAATCACGAAAGTCT
+
<>BB?A@:::?@@>;>;BBBBCBEK>BCC@C;;;@?8@?BCCCCBC???<?;@@?@@@@@.@8A@A???A@??=5=>;9999$4;6;8;;;1;DD@BBAABBB@@<A@@@=@CC?BCACCCBCCBFBCDCCB?CCCC?CCCCBB@@>A?C??=@BAAAAAA?BDCBBC?CC?C:949>==>8>??>ABDCC3CC@CAABBA==>8=:=>=A6<8<<AAA=A@@??AB;?=?BA9A9:78AA???AABBCCCCCCCAAADADCCCC?CBBBB?CCCA???8????
@ATNG8:02181:06279
GATGGTAGGCGAGAGTGAGACGCAGTACTCATCGTTTCGGAAGAGACAGGTACGTTAATAGTTAATAGCGTACTTCTTTTTCTTGCTTTCGTGGTATTCTTGCTAGTTACACTAGCCATCCTTACTGCGCTTCGATTGTGTGCGTACTGCTGCAATATTGTTAACGTGAGTCTTGTAAAACCTTCTTTTTACGTTTACTCTCGTGTTAAAAATCTGAATTCTTCTAGAGTTCCTGATCTTCTGGATATGAGTGACTCGTGCTACCATCGAATCACGAAAGTCT
+
BBCC@CBB>AA@@@B=CDIE<69>=BCCCGGFD@@@=@D?B@BCCCCBB@BBBCB?B?BBBB@D>AACBBBB<<7;?>==+8848>?;6BBBC?CCC?AA>97:ABB>BBBBCCB>;>@@<A=BA788;?@<AA@@7::===;::???>A==<=:=>>=AB<@:>>AAAAAAA<;:;>>2>;?;=>>>>/>BDED7::=:::@???8<<<<.<>>>@<@>??<?@?@???=?=>>>>>><>AA<AAAAA>>>>=>AAA;;;?@@=B:::B<==/--33-3--,
@ATNG8:02182:06272
GATTCACGTACGTCACACGTACTCATTCGTTTCGGAAGAGACAGGTACGTTAATTAGTTAATAGCGTACTTCTTTTTCTTGCTTTCGTGGTATTCTTGCTAGTTACACTAGCCATCCTTACTGCGCTTCGATTGTGTGCGTACTGCTGCAATATTGTTAACGTGAGTCTTTGTAAAACCTTCTTTTTACGTTTACTCTCGTGTTAAAAATCTGAATTCTTCTAGAGTTCCTGATCTTCTGGCTCTCGTAGACAGATACTACCATCGAATCACGAAAGTCT
+
:595:700/////9999655999999499::3:;:>:A=BC@@??BAA@=:=,0)00/(/066888?C@@>?ADDD1@@89:@?8995B?BBB?BB<=>@?AA?999@@A??<>??18077778879633346;;<>>???@>88:?<9;66565<;6;5==>><99222'25555&2+2.5::::*99==>5;<9888766828888)899==;>::;7544:;;;9=9<=;;@A=>>A=?9:83/6;///8889=888=7::<5835:::9:;1:///
@ATNG8:02185:06307
GATGGTAGTATATCGCGTCGCTATCCAGAAGATCAGGAACTCTAGAAGAATTCAGATTTTTAACACGAGAGTAAACGTAAAAAGAAGGTTTTACAAGACTCACGTTAACAATATTGCAGCAGTACGCACACTATCGAAGCGCAGTAAGTATGGCTAGTGTAACTAGCAAGAATACCACGAAAGCAAGAAAAAGAAGTACGCTATTAACTATTAACGTACCTGTCTCTTCCGAAACGAATGAGTACTGTATCTATGTGTGCGCTACCATCGAATCACGAAAGTCT
+
55>><BBBBDCC@;;<>=@;;@<==466?=@@;696:>9<<</0/<7:6160-.---888)8--/7<<<;::<=/45;<===*:939.555&555.5?;;=@@@A=A?A@=@CC?BBBBBABBCAAABBDBCCCBBB<@@@@@A::3;@@?@<@BA@A@@@>@AACBC@AA>ABB=?=;==8;;;8?ACCD3BB?BBBBCBABB:>:==AA:>:>>A@@=@A@@@@@?A@DFD>CBB?BCCCBBBBAB?????A???AA@@A???==>@@@<@@;;ABC>BBCB
@ATNG8:02187:06277
GATGGTAGCACGACACGACGATGTGTACTCATTCGTTTCGGAAGAGACAGGTACGTTAATAGTTAATAGCGTACTTCTTTTTCTTGCTTTCGTGGTATTCTTGCTAGTTACACTAGCCATCCTTACTGCGCTTCGATTGTGTGCGTACTGCTGCAATATTGTTAACGTGAGTCTTGTAAAACCTTCTTTTTACGTTTACTCTCGTGTTAAAAATCTGAATTCTTCTAGAGTTCCTGATCTTCTGGTAGAGCGTGCATATATCTACCATCGAATCACGAAAGTCT
+
BBBB@C?@@@@@@@B@BBC<69CCCDCCBBECACGCG>CCFEACBBBCCD@BCBBB@B?BCBB?B?CBBBCCBAB9:::::+=83<::7(79:8<BBB?BB=???@@@=@@ABCCBB?BAB=A=>??A?:;;=AA=>:>=A@A@@>>>@>>888;5;>>9>@6;5;>>>=<=AA:=>@@@2@:=:>?AAA.==@BD9>>?@@@@=;;8;DED/B@@??;?;>@<A@@@@7838=;;;AAA=A@@=@ABBB;;;>;;;>?;;;@@A;?;;:?;?@???CC:@>>>
@ATNG8:02191:06308
GATGGTAGGCGAGAGTGAGACGCAGTACTCATTCGTTTCGGAATGAGTCAGGTACGTTAATAGTTAATAGCGTACTTCTTTTCTTGTCTTTCTGTGGTATTCTTGCTAGTTACACTAGCCATCCTTACTGCGCTTCGATTGTGTGCGTACTGCTGCAATATTGTTAACGTGAGTCTTGTAAAACCTTCTTTTTACGTTTACTCTCGTGTTAAAAATCTGAATTCTTCTAGAGTTCCTGATCTTCTGGTGTCGTCTATCATGTACTACCATCGAATCACGAAAGTCT
+
////)/7<6;C;;6==BCBA566569;;?A@@;@:;;/9=<?2444488882883347;4>>=@<@=ADA;:;<33,3799+9@278??@+98;;;18994:642222269>>@@CCCC?BCC@A>BCCCCCCC@BBEEACBBBBBCCDDCCCBBBC@DBB?BC?B?BBDDCCCCC<@::::-:=B=::9:9*;AAAC=CCCDDCCBAA5;;;;*;BBBB@D@CM@CCDDBBB@B@CDDCCC?CCC@BBBBGC@@ACEDDCCCCCCC@CCBCC?BBDDDDD<BBAB
@ATNG8:02142:06343
GATGGTAGCTCTGCTCTGACTCTCGTACTCATTCGTTTCGGAAGAGACAGGTACGTTAATAGTTAATAGCGTACTTCTTTTTCTTGCTTTCGTGGTATTCTTGCTAGTTACACTAGCCATCCTTACTGCGCTTCGATTGTGTGCGTACTGCTGCAATATTGTTAACGTGAGTCTTGTAAAACCTTCTTTTTACGTTTACTCTCGTGTTAAAAAATCTGAATTCTTCTATAGTTCCTGATCTTCTGGGCAGACTCTCACACGCCTACCATCGAATCACGAAAGTCT
+
5==>ACCC>;<<BBBBADBBBBBCCCCCCCBB>@@@@;@B@C@CDDBBBD@DDCCC@CABBCB@CACDCCECCCC>@@@@@,>A<ABED=AA;;8<@C;@A:;;BBBB@;;;CCC;;;;DDAE@CCCBCBCC@DCBB?CBCA@@BABA@A@AC@@<@;;7:E@F?BBDC@AA;;7;BBBB:B?B@BBFFK2DB;;;0;BBBCCCAAA5;;;;;%;>>B@@B?BD?CCCCC@@=@=AA@?A@99;BE?CDCCCCC@@AABDCC@C@@=A;;<A@@@@BBBB=CBAA
@ATNG8:02148:06343
GATGGTAGGTGCACATGAGTGTATCCAGAAGATCAGGAACTCTAGAAGAATTCAGATTTTTAACACGAGAGTAAACGTAAAAAGAAGGTTTTACAAGACTCGTTAACAATATTGCAGCAGTACGCACACAATCGAAGCGCAGTAAGGATGGCTAGTGTAACTAGCAAGAATACCACGAAGCAAGAAAAAGAAGTACGCTATTAACTATTAACGTACCTGTCTCTTCCGAAACGAATGAGTACTCTCAGACGCTCGTCCTACCATCGAATCACGAAAAGTCT
+
<<CE@C@@=555;<<<<:66=>==C?:9434444:92:7;;;===>969655:@=99999'4255:9:>>00/;1://////$/949.555&54506?===>C?A>A>9@@@@AA@>????AA:97777@?778B799A@@??>=@>CCC?CCBBCBAA>BBBAAB???;?A@:@?880355/5::::*77/555666622,239925-5175527.799552;2805A=9987.7=<<?>787=;;;>=;;<;233,333,22988,333/8988+8///
@ATNG8:02149:06315
GATGGTAGAGTATCATGTGTATCTCCAGAAGATCAGGAACTCTAGAAGAATTCAGATTTTTAACACGAGAGTAAACGTAAAAGAAGGTTTTACAAGACTCACGTTAACAATATTGCAGCAGTACGCACACAATCGAAGCGCAGTAAGGATGGCTAGTGTAACTAGCAAGAATACCACGAAAGCAAGAAAAAGAAGTACGCTATTAACTATTAACGTACCTGTCTCTTCCGAAACGAATGAGTACACACTCTCATATGACACTACCATCGAATCACGAAAGTCT
+
>9;6;>==@@;;;;;==>;<<??>C@C?C?@@:;;:5>49:ABBCE@CCAC?AA?;;;;;*;9@==B@BBB@@?8@@;;;<.5?29.5::+5555:>?99;?AB?B?A@>ADB?BBCBBBDD;;;BBBCBB?BBBB@BCCBAA;;5;>;958<556<<>>:BABBBB=::6:>?<?<989*7<<4<====.?B?BBBCCCDA>9>7:668(/)/7>>=:B>99:9;?C@CCD=B@@;><:89===??=?@?897=>A;;;;?@@?BBBBB@CCGCCCB=A@>?
@ATNG8:02151:06334
GATGGTAGCACGACACGACGATGGTACTCATTCGTTTCGGAAGAGACAGGTACGTTAATAGTTAATAGCGTACTTCTTTTTCTTGCTTTCGTGGTATTCTTGCTAGTTACACTAGCCATCCTTACTGCGCTTCGATTGTGTGCGTACTGCTGCAATATTGTTAACGTGAGTCTTGTAAAACCTTCTTTTTACGTTTACTCTCGTGTTAAAAATCTGAATTCTTCTAGAGTTCCTGATCTTCTGGTATGACTAGTGTACTACTACCATCGAATCACGAAAGTCT
+
:;CC?BCCBB@@;;ACCCB<66@8BBBB@:99:DII?GD@C@CCCCCBC?CC@BA@D@BB@?>?@DBA@BBBBA:87777)893:ADD>CBBB?CCC@BC?BBBBAA>ACBBB@AC>CAA;A;>>>>>;;;9>>>>9===??;;<@@@>>=?>>8<>>=AB<@;@@@@@@@>>;>>BED6B;?:==DDD/???@@7>>@;;;AAAB<????/>====8=;==9=:;;>>>=B=B>???E8;:@<==>?>==@@>>>>>>AAAAA<@===@<@D==<AA:A>;;
@ATNG8:02151:06354
GATGGTAGTACATGATAGACGACACCAGAAGATCAGGAACTCTAGAAGAATTCAGATTTTTAACACGAGAGTAAACGTAAAAAGAAGGTTTTACAAGACTCACGTTAACAATATTGCAGCAGTACGCACACAATCGAAGCGCAGTAAGGATGGCTAGTGTAACTAGCAAGAATACCACGAAAGCAAGAAAAAGAAGTACGCTATTAACTATTAACGTACCTGTCTCTTCCGAATCGAATGAGTACGATGAGAGAGCTCTCTCTACCATCGAATCACGAAAGTCT
+
;;=C?BFC@@@C=;;BB@ABAAADC@CBB=AA;595.5.5::==<B@;;6:;>>=>:@@@1B?BCCCGDBAABE;C@;;;;;*;A?B?CCC9CCCACCCBBBA;;7;@CC?CCC@BCBBBBBBCCBBBCCCG@CCBC?A@BCCCCD@C?CBA>BGCCCCCC@BBBBCB@DD?BBB???===5===999999(:@;=?=>CCCBB?B?AA@@=A=@AFBB@BCBBA;:8;@BC>AADC@DCCBBBBBBBBCCBBBBB@@@CAAB@A=@???B@BCCC???9????
@ATNG8:02163:06359
GATGGTAGACATATCGTACTCTCTGTACTCATTCGTTTCGGAAGAGACAGGTACGTTAATAGTTAATAGCGTACTTCTTTTTCTTGCTTTCGTGGTATTCTTGCTAGTTACACTAGCCATCCTTACTGCGCTTCGATTGTGTGCGTACTGCTGCAATATTGTTAACGTGAGTCTTGTAAAACCTTCTTTTTACGTTTACTCTCGTGTTAAAAATCTGAATTCTTCTAGAGTTCTGATCTTCTGGTGTCGTCTATCATGTACTACCATCGAATCACGAAAAGTCT
+
A;;58=<<<==;;;BCACCCCCBBB@@A@@?B?BBCD?CD?B?;<;BBDC?958?>7;488;>2;48:@DAA:;9333333$3717896/69:99?>?9>?=999>>A;>===@@BB:==?<?<>>>?>???<>>>>:==A>>>?AAAB@@???A<ABB=BA:>:>BAB???AE668?CC3><>=?<==<+;;///)//:666;<:<07555$299;=5>:7838------27;8<8;90///37667;9///=;=@?99666<7<<<=@<@>>7////)/777
@ATNG8:02165:06335
GATGGTAGCTCTGCTCTGACTCTCGTACCATCGTTTCGGAAGAGACAGGTACGTTTAATAGTTAATAGCGTACTTCTTTTTCTTGCTTTCGTGGTATTCTTGCTAGTTACACTAGCCATCCTTACTGCGCTTCGATTGTGTGCGTACTGCTGCAATATTGTTAACGTGAGTCTTGTAAAACCTTCTTTTTACGTTTACTCTCGTGTTAAAATCTGAATTCTTCTAGAGTTCCTGATCTTCTGGTGTCGTCTATCATGTACTACCATCGAATCACGAAAGTCT
+
:4558=<<6666@=<A@B<<999>97:>6/0/9<;5;><?9565@@CD@D??===,0,//996::/55BB484>8==?==+3903;;;3=BBB>BBB?CB799A@;>9>>=BFDBA<==@,/+/:9<=<::29;;<2222:999>@??@A>>=A=@;;6;=:>:>>@DB>>>A375555'239655555(577:<)..3./.3999-555&2555638/55/58;555516257/--5*--8387699;///6;;//-9--/:76666:49>;9888,//86
@ATNG8:02171:06333
GATGGTAGCGAGCGAGTGTGTATACCAGAAGATCAGGAACTCTAGAAGAATTCAGATTTTTAACACGAGAGTAAACGTAAAAAGAAGGTTTTACAAGACTCACGTTAACAATATTGCAGCAGTACGCACACAATCGAAGCGCAGTAAGGATGGCTAGTGTAACTAGCAAGAATACCACGAAAGCAAGAAAAAGAAGTACGCTATTAACTATTAACGTACCTGCCTCTTCCGAAACGAATGAGTACTGCGTCTCACTCTCGCCTACCATCGAATCACGAAAGTCT
+
56>?9=BCCDCCBBBBBCDCCCAAA>ACE@BBCC;;695:?>BABC@BB>A>ABECDCCC3C?CCCDDDCBBBB9A@:::::*:A>B<AB@3A@B<ACCDCCC:98;@CC@BCD@DAABBBBBBBDDCCCCCAECBB?ACBA@B?@;@>BBB?BCCA@@CC@CCBCBB?:949@@;>@===9???9?ABBB3BB?B?>?DCCBB<>;?AAA<?;??CCC@EDGAAAA@C@CDD=CCD@DCAAAAABCCAA@CCCBBBBDCE@CBB@ABBBB?CCBBBBB=BABB
@ATNG8:02173:06345
GATGGTAGTGTCATATGAGAGTGTGTACTCATTCTTTTCGGAAGAGACAGGTACGTTAATAGTTAATAGCGTACTTCTTTTTCTTGCTTTCGTGGTATTCTTGCTAGTTACACTAGCCATCCTTACTGCGCTTCGATTGTGTGCGTACTGCTGCAATATTGTTAACGTGAGTCTTGTAAAACCTTCTTTTTACGTTTACTCTCGTGTTAAAAATCTGAATTCTTCTAGAGTTCCTGATCTTCTGGCTCTCGTAGACAGATACTACCATCGAATCACGAAAGTCT
+
59>>;>DCAABCD@AACFFECCCCDCBAAA::9;BCC;CC@D@BCCCCCB?BDCCC?C?CCCC>@?ADDCBBBDD?BBCCC1BB8:9BD=BBBB@BCC@DD;;;ABCC@BBGJDDBC@BCB?B@CCCCBCBA>ACCC@CBBBCCCCCCCCDCCCB?BBC>BB@E@CCBBBCCBC=A;;;;.;>B=;;;;;*;AABB>BBDBBBCCCC@CDFG5CBBBC@C?BB@CCCBDDD@C?BBCCCC@BBB>BCAAACCDFECCBBBBBCCD@BBBCC@CCCCCCC>C@AA
@ATNG8:02175:06317
GATGGTAGGAGACACGTCGCACACGTACTCATTCGTTTCGGAAGAGACAGGTACGTTAATAGTTAATAGCGTACTTCTTTTTCTTGCTTTCGTGGTATTCTTGCTAGTTACACTAGCCATCCTTACTGCGCTTCGATTGTGTGCGTACTGCTGCAATATTGTTAACGTGAGTCTTGTAAAACCTTCTTTTTACGTTTACTCTCGTGTTAAAAATCTGAATTCTTCTAGAGTTCCTGATCTTCTGTCGCTCTGTCACGTCTGCTACCATCGAATCACGAAAGTCT
+
;@CC;DCC?BBCBBBBBBCCCGECCCBB::;;9<CCD>BC?B=;;9DDBB?CBBBB?C8:;AC?A?AABBCBA?<999:99$78188??6==BB?BBB?AB;?<>BAA>AECAAABB?@AA9=9<<;<<;:;:>?>><>@AA@@@???D???:8::>>==CC:?<?A@=<=BBC:>>>>>3><A:==???/>>===3:;>>?@??BD=AABB/?888E<@<@@<A@@@AAA<?;?AAAAA6<<A@>@??@@@AAAA@@>>>?AAA<A@@=>:>A@@CCC>CBBB
@ATNG8:02182:06354
GATGGTAGGCGAGAGTGAGACGCAGTACTCATTCGTTTCGGAAGATGACAGGTACGTTAATAGTTAATAGACGTACTTTCTTTTTCTTGCTTTCGTGGTATTCTTGCTAGTTACACTAGCCATCCTTACTGCGCTTCGATTGTGTGCGTACTGCTGCAATATTGTTAACGTGAGTCTTGATAAAACCTTCTTTTTTACGTTTACTCTCGTGTTTAAAAATCTGAATTCTCTAGAGTTCCTGATCTTCTGGGTGCGCTACAGTCTCTCTACCATCGAATCACGAAAGTCT
+
FC@@=@<B?BBBABA?;@@B<66>@;?=?BBC=B;;;09>;@9@;55::@A9<<=CB=A>::497:-48??<=78333(3;===+8<7<>@@9AA??<?A@<AB>AABCCC?BBBBAB?A<@@@=@<A::;>:::8=;;:5:;>=@A@;;;@AA;;;?<?AA<@@<B<???@>>?>@4:6////(-(-(-33333$--222,37756665557'2222$2555=5<38855233..).)//:;89-//<=666;@BA???==:;:667::5::=>=9@///;;;6;779
@ATNG8:02183:06333
GATGGTAGACACGTGTGCTCTCTCGTACTCATTCGTTTCGGAAGAGACAGGTACGTTAATAGTTAATAGCGTACTTCTTTTTCTTGCTTTCGTGGTATTCTCGCTAGTTACACTAGCCATCCTTACTGCGCTTCGATTGTGTGCGTACTGCTGCAATATTGTTAACGTGAGTCTTGTAAAACCTTCTTTTTACGTTTACTCTCGTGTTAAAAATCTGAATTCTTCTAGAGTTCCTGATTTCTGGACGACGCGCACTGACACTACCATCGAATCACGAAAGTCT
+
:;<<9<ADBB@AA>CAAB>=@>>>CB999CBB=BBAA9;;5;=A@?BB@@<@@@@@?A6:9::59?BCBBB@<;=833333$3717333(3998.33948=///=9=@>B@AACBAA?BBC9999A=><=8818==>8==>>@AA@@@>><:;;=9BCC@CD@B?BBBAABEHG@CCFFD<C?B=A@@@@0ACCCC>BAA@BBC@@@?BBBB2@@@@B@B?BB?A@@BB@@<?=???BC=@???CE;;<BBCAAACCCGDDDCB@CBBBB?BCCCDDD?CB@@
@ATNG8:02191:06358
GATGGTAGTGTCAGTGCGGTCGTCCAGAAGATCAGGAACTCTAGAAGAATTCAGATTTTTAACACGAGAGTAAACGTAAAAAGAAGGTTTTACAAGACTCACGTTAACAATATTGCAGCAGTACGCACACAATCGAAGCGCAGTAAGGATGGCTAGTGTAACTAGCAAGAATACCACGAAAGCAAGAAAAAGAAGTACGCTATTAACTATTAACGTACCTGTCTCTTCCGAAACGAATGAGTACGTGTGACGTACGTGAGCTACCATCGAATCACGAAAGTCT
+
4:=>?C@BBCDC@@ACCC?BCCCCACCDACCCABC<B@BCCCCCC@CB>B?ABBC@C>>+929@@@A@ABBBA<B==@CFC3BB?B?BCD:DBA?:9:AA@=@A<<:<B?BBB?BBBBBBBBABBBAA???<A???;?@?>?@@@:?<?BB?BF???B@@=A???BB?BB@BBB?BAA@@8><<899999(9>;@ABBEBBB><?;<;;B=B7<;>===@@@@@@@<A<ABB;@BB??;;>000AAA@@BBBBBC:::BBBEBB?A;??A=AA??@@@9??>=
@ATNG8:02145:06385
GATGGTAGGAGACACGTCGCACACGTACTCATTCGTTTCGGAGAGACAGGTACGTTAATAGTTAATAGCGTACTTCTTTTTCTTGCTTTCGTGGTATTCTTGCTAGTTACACTAGCCATCCTTACTGCGCTTCGATTGTGTGCGTACTGCTGCAATATTGTTAACGTGAGTCTTGTAAAACCTTCTTTTTACGTTTACTCTCGTGTTAAAAATCTGAATTCTTCTAGAGTTCCTGATCTTCTGGTATACACACTCGCTCGCTACCATCGAATCACGAAAGTCT
+
>>>C?ABC?BBCCB@@@A@@@BBBBBBB@B;;6<BBB=DD@CCDCDC998:A???6:5;CAB?C=??BBCDCBC?BBAAA2AA=AAAA;@>;>38494:>7AAC>?@?CCECCBBB>==@7;5;>===5657;99;5:;>:99A;;:@AA;6771///389697:9:??9::A788=@=,91716ABBB.;;888)6:<9;9;://-/>>;)67;;<7>99:4;;::9796<6;A<;8838;A;AA;;7:///<:::=@@?==>====?>=??>=;;;3;:<>
@ATNG8:02149:06374
GATGGTAGACATATCGTACTCTCTGTACTCATTCGTTTCGGAAGAGACAGGTACGTTAATAGTTAATAGCGTACTTCTTTTTCTTGCTTCGTGGTATTCTTGCTAGTTACACTAGCCATCCTTACTGCGCTTCGATTGTGTGCGTACTGCTGCAATATTGTTAACGTGAGTCTTGTAAAACCTTCTTTTTACGTTTACTCTCGTGTAAAAATCTGAATTCTTCTAGAGTTCCTGATACTTCTGGGTCTACGCTCGTCGCGCTACCATCGAATCACGAAAGTCTT
+
CCCA?CCBBBDCBBBCCCCBCBBBCCBABA@@=@A@C<BC@C@DCCBBBB?BB?@?>A<@@:918<@=@A>>?;>98;888'783852,2::=8==;56:)/09;;;67797>>>=:=88189=<<==;;;8=>==9;;;A@;;;===????==8===8=A<@;@=>;;:=<=699<<<3<=>69:999)59779-3-----24-..777(76855054./*/=;;<==6<8=>?:79;25388.----44988...544...4-22624---,6699-36320
@ATNG8:02152:06381
GATGGTAGGCGAGAGTGAGACGCAGTACTCATTCGTTTCGGAAGAGACAGGTACGTTAATAGTTAATAGCGTACTTCTTTTTCTTGCTTTCGTGGTATTCTTCTAGTTACACTAGCCATCCTTACTGCGCTTCGATTGTGTGCGTGCTGCTGCAATATTGTTAACGTGAGTCTTGTAAAACCTTCTTTTTACGTTTACTCTCGTGTTAAAAATCTGAATTCTTCTAGAGTTCCTGATCTTCTGGTGTCTGATCTGTATCACTACCATCGAATCACGAAAGTCT
+
<:<<@DB><>DBB;;6=BBCCCBCCCBCCCAA?AA@E@BB?B@BBBCCBB@BBBCD@D@BBBB>B?CBBBABBBB??????.=@=A@BC<ABBB?BBC@CC?>>?BB>AABBBCBA<>>><@<@A===@@A<AA>>:=>=?@@AA@AAADCCBA<===<AA<@;???BBDAAA;??AAA;A=A9==>CD/@>:88099999:?8::;ADDD/?>>>D=C=??<??@A;;;<@<AB=>>?<?>A:>>>????AAA>>>??>A>>><===::7:CAAAAA:AAA>
@ATNG8:02154:06381
GATGGTAGCTCTGCTCTGACTCTCGTACTCATTCGTTTCGGAAGAGACAGGTACGTTAATAGTTAATAGCGTACTTCTTTTTCTTGCTTTCGTGGTATTCTTGCTAGTTACACTAGCCATCCTTACTGCGCTTCGATTGTGTGCGTACTGCTGCAATATTGTTAACGTGAGTCTTGTAAAACCTTCTTTTTCGTTTACTCTCGTGTTAAAAATCTGAATTCTTCTAGAGTTCCTGATCTTCTGGCGCGTATGTATGTCGCCTACCATCGAATCACGAAAGTCT
+
;4::5:;;;;@@@@<<BCBCABBFCBBCCDCC@B@@@8@>5?;?=@;;;B=@=<<<6>:>@<@<A@CCCDC=;:A<@=@==+;;,/0>>3=@CC<;<>9==9666=CD<D??00/?>:>>=0909A=BBC@@<@B@A;AAD;;;:;@@A?>>>:92994.4<7<7=:;;<665>7;5555&5.5.55555$59993;=>=955444.5>>>+=<<;<59298-38=>:;C:C?B==@BA:>9:4:?A;;::99>@AAA@?9=:929==AC@>?@C?>B=@BC9
@ATNG8:02159:06364
GATGGTAGCTCGCTGATGATATCTCCAGAAGATCAGGAACTCTAGAAGAATTCAGATTTTTAACACTAGAGTAAACGTAAAAAGAAGGTTTTACAAGACTCACGTTAACAATATTGCAGCAGTACGCACACAATCGAAGCGCAGTAAGGATGGCTAGTGTAACTAGCAAGAATACCACGAAAGCAAGAAAAAGAAGTACGCTATTAACTATTAACGTACCTGTCTCTTCCGAAACGAATGAGTACACATCGTCGTGTCGTGCTACCATCGAATCACGAAAGTCT
+
55>>9=BBCD@CCCCCBBBCDCCCC@CED@BABBBB?B@BBBBBBB?CCAC@CAA89999(9?ABA@ACDC?>>:>?ABBBB5BC>B5;;;.;FD>BBBCBBDBA?B@CE@BBC?CCCABDDDCAAADDDCB?BBBB?BBB@@A987:@CDD@CCCBBBAA>ABBBBB@BB?BAA>AABBA;A>>;99998(:@<C?>:@BBBB7;8;?CC:>:=AB;;7;B@@?BA>B?DCC=CCC?BBBCBBBACCCCAABBBBBBBBBBCCB?BAAAC?BBBB99829???
@ATNG8:02166:06395
GATGGTAGCGCATATCAGCGCAGCCCAGAAGATCAGGAACTCTAGAAGAATTCAGATTTTTAACACGAGAGTAAACGTAAAAAGAAGGTTTTACAAGACTCACGTTAACAATATTGCAGCAGTACGCACACAATCGAAGCGCAGTAAGGATGGCTAGTGTAACTAGCAAGAATACCACGAAAGCAAGAAAAAGAAGTACGCTATTAACTATTAACGTACCTGTCTCTTCCGAAACGAATGAGTACTGCGTCTCACTCTCGCCTACCATCGAATCACGAAAGTCT
+
CCBB@C?A@@DDAABBCCCBABCDD>CCC@CCCCCC@C>BBDAAAD@CB?B?BBBBCCCC5C?CAAACCCCCCE>DB::;;;*;C>C;AAA9BCEBGCBBBBDCC@C?BB?BCC@CCCBBCCBBBBCCCCBDACCBB@DDCCAA??:@=B@A=AECLDBBB?CDCBBB@BB@BBB=??BBB;AAA>BBCCC3CC@D999DDDBA?B?CBBA<@<>>BBB@BCBBBCC?B?BBE>DAA?ABBCBBBBBBBBBBCBBBCCCCC@CBB@BCAB@?BBBCCFF>BA;;
@ATNG8:02169:06373
GATGGTAGTGTCATATGAGAGTGTGTACTCATTCGTTTCGGAAGAGACAGGTACGTTAATAGTTAATAGCGTACTTCTTTTTCTTGCTTTCGTGGTATTCTTGCTAGTTACACTAGCCATCCTTACTGCGCTTCGATTGTGTGCGTACTGCTGCAATATTGTTAACGTGAGTCTTGTAAAACCTTCTTTTTACGTTTACTCTCGTGTTAAAAATCTGAATTCTTCTAGAGTTCCTGATCTTCTGGCTCTCGTAGACAGATACTACCATCGAATCACGAAAGTCT
+
9:A<8<=B@@?;@DCCCCCCCBBBCB;;;B@@=ABBE=BB@D@CCBCCCEACCCCCBE@A@@D?CGAABCBBCCC@BBDDE5CC>@@BE=BBA@>@BB>BB9;;BAB@@BCCHCCGGACBB@BACBCA@AAA=ACDC@CBCCCBBBBBBBB@@@B@CBB@BGADADC@AACCDC@CCCCC:B>A=@@@@@,?B;;;6;CBABBBCBB?BCBC2BCHFJAFACC@AAACCDBAC?BBC@@@=@@A>BA;;<CCCCBBCHCCCHLBB@BBCBC@CCCBA@@;;;;@
@ATNG8:02174:06397
GATGGTAGCGAGCGAGTGTGTATACCAGAAGATCAGGAACTCTAGAAGAATTCAGATTTTTAACACGAGAGTAAACGTAAAAAGAAGGTTTTACAAGACTCACGTTAACAATATTGCAGCAGTACGCACTCAATCGAAGCGCAGTAAGGATGGCTAGTGTAACTAGCAAGAATACCACGAAAGCAAGAAAAAGAAGTACGCTATTAACTATTAACGTACCTGTCTCTTCCGAAACGAATGAGTACAGAGAGTACGATATGTCTAATCGAATCACGAAAAGTCT
+
@@::055==BCDBBCBCCCECBCBB@BBD@BAA@:;7;6:9@BAAB?BB@B?BBB:;;;;':8@CAHCBBCBBE?DCAAAAA0@B=C@CFF<CCDADCCCFCC:;:;?BA?BBB?BCCCCCDD@@@CBBBCC;:<CD@C@@A@A@B=B6;<;:;CCDCBBG@GDCCAA?BC?CBB9:9BBC>CBB?BBAAB3AB?BAAABBCCC?C?BBA=3819?CBB>BA;;;@@?C?ABA<?@C=:8:CBCBCCCCBBBBB??>BA@@C994:????BAAA:999+:<==
@ATNG8:02177:06398
GATGGTAGCATCATGCATATCTCACCAGAAGATCAGGAACTCTAGAAGAATTCAGATTTTTAACACGAGAGTAATCGTAAAAAGAAGGTTTTACAAGACTCACGTTAACAATATTGCAGCAGTACGCACACAATCGAAGCGCAGTAAGGATGGCTAGTGTAACTAGCAAGAATACCACGAAAGCAAGAAAAAGAAGTACGCTATTAACTATTAACGTACCTGTCTCTTCCGAAACGAATGAGTACGATGAGATCTCGTGTGCTACCATCGAATCACGAAAGTCT
+
55@@7;BBBBBBB@BACCCBBBBBBADDD??@A@>@4;4/88/0/61796:68333<==B+C7@AAABDCABB>CB>??FFF3AB?A<@>?/=;;7347ABB@@@;?;?D<@@B=??>>BBCBDBBABBBCC@CBBC@BBBCCDA@=A?B;;9;CCCCBCCDDCCBBC@AA=@@A39:@??8>==9===<=,;@8877BCBBBA=@@@<66+/*/<AAA@CC;;;BC@C@AAA<BAB>A@??AABBEBBBBBAAA???????BCB??>>;;5;;AABBB;BB;;
@ATNG8:02179:06366
GATGGTAGCTATACGTATATCTATGTACTCATTCGTTTCGGAAGAGACAGGTACGTTAATAGTTAATAGCGTACTTCTTTTTCTTGCTTTCGTGGTATTCTTGCTAGTTACACTAGCCATCCTTACTGCGCTTCGATTGTGTGCGTACTGCTGCAATATTGTTAACGTGAGTCTTGTAAAACCTTCTTTTTACGTTTACTCTCGTGTTAAAATTCTGAATTCTTCTAGAGTTCCTGATCTTCTGGTAGAGCGTGCATATATCTACCATCGAATCACGAAAGTCT
+
55=<8=CAABCCCCCCCCBBBCBBDDCCCCCD<@999,;A;@<@DDCCCC?BBCCB?C>AACD@D?AABBACCDC?88888(3@4A???<>DDC?BBC?BB?BBBBBB?BBBA@@AA>AAA=D:=>>?AAAA<ABBA<>>?:;:@@@@@@@?@@B=;;;=AA=A=>>>>>AAAC=A:;:;1:9>888988(7=///)//////8658-625)249ABA;A;@@8888>===<?<>>>>>B7;;D=>>?888>====>>>;;;>>?:>;;;;;?>?@==<6=<;:
@ATNG8:02191:06396
GATGGTAGCGCACATATAGATACAGTACTCATTCGTTTCGGAAGAGACAGGTACGTTAATAGTTAATAGCGTACTTCTTTTTCTTGCTTTCGTGGTATTCTTGCTAGTTACACTAGCCATCCTTACTGCGCTTCGATTGTGTGCGTACTGCTGCAATATTGTTAACGTGAGTCTTGTAAAACCTTCTTTTTACGTTTACTCTCGTGTTAAAAATCTGAATTCTTCTAGAGTTCCTGATCTTCTGGGATGTGTGCGCAGTGCCTACCATCGAATCACGAAAGTCT
+
55<<7<;:<ECCBBCABBCCCCCCCCBBCCBB@BBBE=BB@C@BBBCCCD@BBCCC@D?BBBB?C?CCCCBBBCB?BCCCC5CC?@?BE=CBBB>BCG@DG?AAACCC@CCCCCCCC@CCD?C?CCCDCCBB?BDDF?BBBCCBBBDDDBBBBCC@CCC?BB?B@CCBBCBBCC@C@@@@7>;>;;;:::*;CDDG<BBDBBCCCCC@CCCC5CCCCC@C@DD?BBCCCCC>A>ABBCCE?B99949??AADGCCCCBBBC?A@@<@BBBB@BCCCCCC>CAA@
@ATNG8:02193:05799
GATGGTAGCAGACGTGACAGAGCGCCAGAAGATCAGGAACTCTAGAAGAATTCAGATTTTTAACACGAGAGTAATCGTAAAAAGAAAGGTTTTACAAGACTCACGTTAACAATATTGCAGCAGTACGCACACAATCGAGGCGCAGTAAGGATGGCTAGTGTAACTAGCAAGAATACCACGAAAAGCAAGAAAAAAGAAGTACGCTATTAACTATTAACGTACCTGTCTCTTCCGAAACGAATGAGTACGATGAGATCTCGTGTGCTACCATCGAATCACGAAAGTCT
+
//;;48>@@;;6<==<BBBBCBBBC<;;5;:;44443969:://-8388+-)////3333$3377733388;;699383888)8;;3;4888.6995///69889;2;6<?;:??:??>;@@BBDBBBBBB;:4:AA@@=AABBBBB=A=A<;7;CBCCEEC?AACECD@BB?BA@8==9:99+9>>;999999%9A?B?>?DBBCE9:99ABB>=:=ABBB@BDAAABB@C@CEG>B;;7;AABDBBBBBBBBBAA@@ABBA@ACAA>ABB>><@=>>@A?6A;;;
@ATNG8:02196:05789
GATGGTAGCGAGCGAGTGTGTATACCAGAAGATCAGGAACTCTAGAAGAATTCAGATTTTTAACACGAGAGTAAACGTAAAAAGAAGGTTTTACAAGACTCACGTTAACAATATTGCAGCAGTACGCACACAATCGAAGCGCAGTAAGGATGGCTAGTGTAACTAGCAAGAATACCACGAAGGCAAGAAAAAAGAAGTACGCTATTAACTATTAACGTACCTGTTTTCTTCCGAAACGAATGAGTACGATGAGATCTCGTGTGCTACCATCGAATCACGAAAGTCT
+
45993:<@ABC;<;CCCCCDCC;;;16==:>CCC<;9::DBCBBBC>??>??CCBCBCBB2C?BBCAAABBCCC>CDBBBBB5BB@D@CCD<CCGACCBBBBB;;9;@BB>BBB?AACCCCBBBCBCCCDCC=B@??:A@BBCCCC@B?C;::;EECCAAB@CCCBBC?BC?AAC999??<?@>>;999999%:?;?=>?>@BBB?B?BBBB?A>A?B?@9?;;;;6;B@DACCD=BBB?;;:@@AABBBB?@?AA>>>BBAAAAAB>???AB?BFDFBBB=A;;;
@ATNG8:02196:05803
GATGGTAGTGTGTCTCTGAGAGTAGTACTCATTCGTTTCGGAAGAGACAGGTACGTTAATAGTTAAATAGCGTACTTCTTTTTCTTGCTTTCGTGGTATTCTTGCTAGTTACACTAGCCATCCTTACTGCGCTTCGATTGTGTGCGTACTGCTGCAATATTGTTAACGTGAGTCTTGTAAAACCTTCTTTTTACGTTTACTCTCTGTTAAAAAATCTGAATTTCTTTCTAGAGTTTCCTGATCTTCTGGAGATACACATGATACTCTACCATCGAATCACGAAAGTCT
+
4444.5<<<<;;;@@>>><<?555555594445:333(38385444<:;;8<=;66168<;99.55)5;;99666B7<;@@@*66255>@3;;:;555/5::)//7--/)//7://66699=59477///7774;===:==CCICCB@@@AA@@@@5;:@>?@;?8:9944;;;;:>?@@@2=8;455555$45555)55555;;99.55555#55///)//)///)////5555)5.54;<5/)///)/;///<<<=655::44554/17////6;;;<=;=8=///
@ATNG8:02202:05775
GATGGTAGCTATACGTATATCTATGTACTCATTCGTTTCGGAAGAGACAGGTACGTTAATAGTTAATAGCGTACTTCTTTTTCTTGCTTTCGTGGTATTCTTGCTAGTTACACTAGCCATCCTTACTGCGCTTCGATTGTGTGCGTACTGCTGCAATATTGTTAACGTGAGTCTTGTAAAACCTTCTTTTTACGTTTACTCTCGTGTTTAAAAATCTGAATTCTCTAGAGTTCCTGATCTTCTGGATAGCGACGCGATATACTACAATCGAATCACGAAAAGTCT
+
FDBB?BBCCCCCCBCCECCCCDBBBBBBBDAA>ACCC>BB?B?BCCCCAA?ADD??=@@CCDD?C?CCBCBBCD@=77777'3@3?<>B?BCCB>BBB?<<:<<>C@A>ABBBCC@@=B>><?:??>>??>>9=??@:@???>>>@>>>@A>==<7;=A=?@;>;?@>AAAAAA<A;;;;/;9>;>>CCC/AA<;;0666///=66:A)8888(8>>>B=B<==>AAAA>=:=7;;AB>>9==D>DBA>?@@C>>=>>AAAAAAAB:>>==;<<;;5555(5;<<
@ATNG8:02203:05770
GATGGTAGAGTACAGTGTAGTAGACCAGAAGATCAGGAACTCTAGAAGAATTCAGATTTTTAACACGAGAGTAAACGTAAAAAGAAGGTTTTACAAGACTCACGTTTAACAATATTGCAGCAGTACGCACACAATCGAAGCGCAGTAAGGATGGCTAGTGTAACTAGCAAGAATACCACGAAAAGCAAGAAAAAAGAAGTTACGCTATTAACTATTAACGTACCTGTCTCTTCCGAAACGAATGAGTACACACTCTCTTATGACACTACCATCGAATCACGAAAGTCT
+
//99)//9<A<<=<<666?>>>><<8<>A=???A@@<A=99:///;6::6:6:::;:;;;):28337>===000*0/0/777'7;3;.555&59<5<<665<;544)95>C<A9;66@A?AC?<<</0/:9997=;>?;<55555<=7;6=94.449888885999<::4:<4:::.337777+733,333333#/9388*////855.522222+2052444.4/////:4747;=5<::49;9333;888888:::28888877855/55555497::333(3999
@ATNG8:02208:05782
GATGGTAGATACTCGCTGATACACCCAGAAGATCAGGAACTCTAGAAGAATTCAGATTTTTAACACGAGAGTAAACGTAAAAAGAAGGTTTTACAAGACTCACGTTAACAATATTGCAGCAGTACGCACACAATCGAAGCGCAGTAAGGATGGCTAGTGTAACTAGCAAGAATACCACGAAAGCAAGAAAAAAGAAGTACGCTATTAACTATTAACGTACCTGTCTCTTCCGAAACGAATGAGTACGAGAGAGCACACGTGTCTACCATCGAATCACGAAAGTCT
+
//::6:;;CDCCBA<@CCCCCDBAA=AAA>;;:A;;4:69:BDBAB@AA>A@BBBBBBBB2@;@@AAAABA??>598;;;;;*9?9>.;;;*:@B>A9::CBCDC@C@CC?CCC@CCCCCB@@ABBBBCC;;8;A@A>@BBCCCCC=@<@@@=@CAA@CED@CDCCCC?BA=@>>299999+7;;5779899%9?;A98:AAA;;5:7778:.706<A@@<@C;;;AB?A=???6;8748?AAABCB???A:::AAAABBBCCC??;?;;;A=@AAAABB=B;::
@ATNG8:02212:05772
GATGGTAGGCGAGAGTGAGACGCAGTACTCATTCGTTTCGGAAGAGACAGGTACGTTAATAGTTAATAGCGTACTTCTTTTTCTTGCTTTTCGTGGTATTCTTGCTAGTTACACTAGCCATCCTTACTGCGCTTCGATTGTGTGCGTACTGCTGCAATATTGTTAACGTGAGTCTTGTAAAACCTTCTTTTTACTTTTTACTCTTCGTGTTAAAAAATCTGAATTCTTCTAGAGTTCCTGATCTTCTGGATATGAGTGACTCGTGCTACCATCGAATCACGAAAGTCT
+
9:BA8=A@=@CBBBCBBBDCAAACBCBBCBA@=@A@A<BE@C?BBBCCCC@CCCAB@B?CBBB@B@CBBBCCBBB>99999':;5;<<;<.?AAA?CCB@B?<:::@00*0<;;>BBB??BB=D=?@????@@>D<==9<<>>??>>>>B==;;:<7:8818><A=AACCBBC@@;@ACBF6A7;6;>>==/=:9;::+:=>=>;>;;;B8====='=;;;D=B=AA;@@@;;;==A>BCCB>>:=>@<@AABD????AB@<=<@BB>>:>>>?A=DD779AC9>:88
@ATNG8:02212:05795
GATGGTAGCTCTGCTCTGACTCTCGTACTCATTCGTTTCGGAAGAGACAGGTACGTTAATATGTTAATAGCGTAACTTCTTTTTTCTTTGCTTTCGTGGTATTCTTGCTAGTTACACTAGCCATCCTTACTGCGCTTCGATTGTGTGCGTACTGCTGCAATATTGTTAACGTGAGTCTTGTAAAACCTTCTTTTTACGTTTACTCTCGTGTTAAAAATCTGAATTCTTCTAGAGTTCCTGATCTTCTGGTATACACACTCGCTCGCTACCATCGAATCACGAAAGTCT
+
55=><>BBBBBDBBCBB@;;;B@996<@@A;;5;;;:(9=8=<BBBBBBB>BCAC>6=:=0///)/3444;494.4;6555555#555)555<2::55.559259.55:<99169?AA;@@89:C6:2:@@>AAAB=BCAB?B;;;BBABACCBBBBA@=ACC?BB@C?B;;:A@???;@>@@@*929899999$9<<@B7@:99??9955.5555$5;;9=;>=AD=:;:;:9A?B=BCC;;;=@;;6:>=BDC@AACC@A@@B??@B?CCB;;:;BBCCDC=BB;;
@ATNG8:02213:05779
GATGGTAGACATATCGTACTCTCTGTACTCATTCGTTTCGGAAGAGACAGGTACGTTAATAGTTAATAGCGTACTTCTTTTTTCTTGCTTTCGTGGTATTCTTGCTAGTTACACTAGCCATCCTTACTGCGCTTCGATTGTGTGCGTACTGCTGCAATATTGTTAACGTGAGTCTTGTAAAACCTTCTTTTTACGTTTACTCTCGTGTTAAAAATCTGAATTCTTCTAGAGTTCCTGATCTTCTGGATATGAGTACTCGTGCTACCATGAATCACGAAAGTCT
+
9<BB<=BFCCBBBBAA@BCAAA@AC@@ACECB@BCBB=@@>@@AA@BCCC?CBCBB=A=?BBB>B>A=8>983874333333#39493//(.---(---(/:5888:::6::?@@@@@<@@A=A=AA=>>?AA=ABBB6;;;;::=>><==>===C;>>@:==;?;=>=A=<=;;58;:9:+91817899:):=877-5<;997998:/6565'266782<68:68@=:7:::<;AB:;;?6::;<AABBB;;;>>77676376:,//<>676///33-3993
@ATNG8:02213:05807
GATGGTAGCACGACACGACGATGTGTACTCATTCGTTTCGGAAGAGACAGGTACGTTAATAGTTAATAGCGTACTTCTTTTTCTTGCTTTCGTGGTATTCTTGCTAGTTACACTAGCCATCCTTACTGCGCTTCGATTGTGTGCGTACTGCTGCAATATTGTTAACGTGAGTCTTGTAAAACCTTCTTTTTACGTTTACTCTCGTGTTAAAAATCTGTATTCTTCTAGAGTTCCTGATCTTCTGGTATGACTAGTGTACTACTACCATCGAATCACGAAAGTCT
+
55??9>BBBB@<;>@DB<<66655@BBBCCAA?ACDH>CC@C@DCBBCCC?BBD@@>@@CCCD@D>??CCBCA>?6::===+8<;A977,3===?C??=>G@BECBBA>AAA@AABB?B?A=B;??BA=>=><AA6616<@???B===@AA>>>@9::67>>*/,/9::==>>A15599;+;3:39<>>?/???@@598A?>=>>>=56677+6///;;=9AA:>=??;;;6;<>>=;;;5;=>9>===>>>;<;>>BBB>>>@@;>:::@:>;;;;6=2<99/
@ATNG8:02214:05780
GATGGTAGCACGAGTCACTCATATCCAGAAGATCAGGAACTCTAGAAGAATTCAGATTTTTAACACGAGAGTAAACGTAAAAAGAAGGTTTTACAAGACTCACGTTAACAATATTGCAGCAGTACGCACACAATCGAAGCGCAGTAAGGATGGCTAGTGTAACTAGCAAGAATACCACGAAAGCAAGAAAAAGAAGTACGCTATTAACTATTAACGTACCTGTCTCTTCCGAAACGAATGAGTACTATGTAGAGCTCTATACTACCATCGAATCACGAAAGTCT
+
55<>:?CCBCA==??9:6>>?;;<>:BBC?@ACB;<7<=BBBA@@C@CB?C@BBAAAAAA2B?BDDECBCBB??<?8:;DDD1CB=@09::6;BD>BAABCCCCCACACBACBE@BBCCBBCFGCCCBBBDC@CEBA?B@@@BCCD>B>BCC@CBBBECCB?BCCCCC?AA?CCC>BAAAA8?=@;::999(9A<A9::BBB?@:=9=?>=1817>C;;7;CBAAAB>A>ABD>AAB@CCBAABBBBBCCCCCCBBB?>>>A===<>?@AB<BAAAAAA:A:::
@ATNG8:02219:05770
GATGGTAGTGCGGAGAGAGAGACCAGAAGATCAGGAACTCTAGAAGAATTCAGATTTTTAACACGAGAGTAAACGTAAAAAGAAGGTTTTACAAGACTCACGTTAACAATATTGCAGCAGTACGCACACAATCGAAGCGCAGTAAGGATGGCTAGTGTAACTAGCAAGAATACCACGAAAGCAATAAAAAAGAAGTACGCTATTAACTATTAACGTACCTGTCTCTTCCGAAACGAATGATACGTGTGACGTACGTGAGCTACCATCGAATCACGAAAGTCT
+
5;>>8>CBCBBF:CB;<<AAB00,0:>;:BCD@@=A@BCBAAAF@CC@CABBAAACCC5C>AABAAACCCCD=??@=99=,9@<A;CGD;CCCACBBAACC@@?@ABC?CA@=@A;;;BCCCCDCBDDCC@BB@?<@AAACBBB>B?A@@>ABBDCCCC????BA@=AB;??@399999,7;;8<<<===&9927=<@CCGEK7;8;>?>5;7;@DCC@BBAAA::69<9::8:BB?BCCCCCBBB?>>BBBBCBBBBBBCCD@C???B??A>>;;:1;888
@ATNG8:02228:05760
GATGGTAGCACGAGTCACTCATATCCAGAAGATCAGGAACTCTAGAAGAATTCAGATTTTTAACACGAGAGTAAACGTAAAAAGAAGGTTTTACAAGACTCACGTTAACAATATTGCAGCAGTACGCACACAATCGAAGCGCAGTAAGGATGGCTAGTGTAACTAGCAAGAATGCCACGAAAAGCAAGAAAAAAGAAGTTACGCTATTAACTATTAACGTACCTGTCTCTTCCGAAACGAATGAGTACGATGAGATCTCGTGTGCTACCATCGAATCACGAAAGTCT
+
5566:><=@<666<>>B>>>?;;;;:=BB@@==@00*04>=>996?;@?@C@:0000000$/)/88<<==?===6;::=99:)::9@8@A<0A>>6:9///8-//)/)/;5:/5045:8:;;/0//////<=466>>9===?@?@@;A=@>>:>999>????BBCBBB?@@=>>;8=<7787(7;=8<??===&87/37,7<;8<5@:@5>:;;7;;;=>6629?==?=<181788*77;6;<;;?;;<>;;777;<===<=///635/577::-5577;9A9CA99
@ATNG8:02229:05773
GATGGTAGAGAGACTGTAGCGCACCCAGAAGATCAGGAACTCTAGAAGAATTCAGATTTTTAACACGAGAGTAAACGTAAAAAGAAGGTTTTACAAGACTCACGTTAACAATATTGCAGCAGTACGCACACAATCGAAGCGCAGTAAGGATGGCTAGTGTAACTAGCAAGAATACCACGAAAGCAAGAAAAAGAAGTACGCTATTAACTATTAACGTACCTGTCTCTTCCGAAACGAATGAGTACGATGAGATCTCGTGTGCTACCATCGAATCACGATAGTCT
+
BCCC@CCBBCCDCBBCFFCCCBA@@;BBC@BCCCCC@B?BBBBBBD@BB>AACCDBCBBB1>;?BBBBACBBBD>BBBBBBB1A@?B?BBB:BCC@CAABCCDBB?B?CC@CCC?BBBBCCBCCCCCBBCBC?BC@@=@BBAAB:95;?AAB?BBBCCCCC@AAACBB?BB?BDD?CCBA@;@??;?EFFD2BB?BABBCBAAA1618;;A:?;==BBB?BCBBBBB@B?CCC>CCC?BBCBBBBBBCCBBBBB>??B@A;;<BF<>===@7;;B@BCADFBBB
@ATNG8:02239:05793
GATGGTAGGCGAGAGTGAGACGCAGTACTCATTCGTTTCGGAAGAGACAGGTACGTTAATAGTTAATAGCGTACTTCTTTTTCTTGCTTTTCGTGGTATTCTTGCTAGTTACACTAGCCATCCTTACTGCGCTTCGATTGTGTGCGTACTGCTGCAATATTGTTTAACGTGAGTCTTGTAAAACCTTTCTTTTTACGTTTAACTCTTCGTGTTTAAAAATCTTGAATTCTTACTAGAGTTCCTGATCTTCTGGTGAGATATGCATGATGCTACCATCGAATCACGAAAGTCT
+
8<6;86>C?CB;;666<<<@666;;=B;9999.9@@B=BC@C?@@BCCBB?BAB@@=@>ABCC@C?BBABCBB<B7AFDDD1<;1;7777&3;::055=8=B8BB@?AA;><A=>;>>77AA9@<>>>685995:<<<9:;8@;;>=>>@@??==:3655488:0:9>?@@@@?>><>;;C>.;.67(6:;==/?@>>>8>8==;;6;@?===4<;;:+<::5;A;?;>><>@@A@@9:774;9777727665>>855888>AB???@BA@@@=;;;>?=BB????C:A>>9
@ATNG8:02192:05818
GATGGTAGAGTACAGTGTAGTAGACCAGAAGATCAGGAACTCTAGAAGAATTCAGATTTTAACACAGAGAGTAAACGTAAAAAGAAGGTTTTACAAGACTCACGTTAACAATATTGCAGCAGTACGCACACAATCGAAAGCGCAGTAAGGATGGCTAGTGTAACTAGCAAGAATACCACGAAAGCAAGAAAAAGAAGTACGGCTATTAACTATTAAACGTACCTGTCTCTTCCGAAACGAATGAGTACACACTCTCATATGACACTACCATCGAATCACGAAAGTCT
+
4499394449:9:<9565977////)/;;5/95544.45:::;<<>8::6928833333&3399//////6///(//33999'33,3,333&3;;,339933/88(.(.727794.22256<666>??CBAA=??;;;6;AA@BB::5;=A??<??@A@@?B585554=2884898389///(//6466666)6<4998//(..991737788,22'29<4504:;;5559=49:<45558<===BBBBBBBBA999>>@?=<<899948;;<=6:8::CCC=>555
@ATNG8:02201:05837
GATGGTAGCTATACGTATATCTATGTACTCATTCGTTTCGGAAGAGACAGGTACGTTAATAGTTAATAGCGTACTTCTTTTTCTTGCTTTCGTGGTATTCTTGCTAGTTACACTAGCCATCCTTACTGCGCTTCGATTGTGTGCGTACTGCTGCAATATTGTTAACGTGAGTCTTGTAAAACCTTCTTTTTACGTTTACTCTCGTGTTAAAAATCTGAATTCTTCTAGAGTTCCTGATCTTCTGGGTGTATCAGCGAGTATCTACCATCGAATCACGAAAAGTCT
+
A@998<ABABBCCBBBCDCCCBBCCDBBBCBB?CCBC>BC@B@BBBCCCC?CCCBB?B?CCCB?B?CCCDAABAB@CBBBA2@@;>>??8>BCB?BBC@BA?@@@BBB?ABCCCCBB>BB>9><@@@AAAAA=A>>=;AAA<<<>>@AB@@<=>B<:;:<AA<A=@@?AAAABB<@>>>>2>9=9==;;;+:>:::3;>A888A;<:08889(5<==B=B<??:?DBB>===A=ABAA::6:<AA:=<<BA?>>>>@::;CAA@@<@><<=;==<>7777,7<<<
@ATNG8:02203:05835
GATGGTAGCAGACGGTGACAGAGGCGCCAGAAAGATCAGGAACTCTAGAATGAATTCAGATTTTTAACATCGAGAGTAAACGTAAAAAGAAGGTTTTTACAAGACTCACGTTAACAATATTGCAGCAGTACGCACACAATCGAAGCGCAAGTAAGGATGGCTAGTGTAACTAAGCAAGAATACCACGAAAGCAAGAAAAAGAAGTACGCTATTAACTATTAACGTACCCTGTCTCTTCCGAAACGAATTGAGTACCCTCTCAGACGCTCGTCCTACCATCGAATCACGAAAGTCT
+
//99699<</////)////77//)/7<2//5:)5544:<8=7:?A@@AB<>=@4:28;99::::)938///:<7<888=13333333$33,3,3333$3893788;996..(..36.33525555;;>666;9<554939;4924=?00*00/)-3--/)//8//4::5333-373-37,33:4;9333,399433333$3939::475::=08/59<<5;:==AA@A;@AAAAAA>A>@?>6=9:3939>>>999,7>887??==?;::0/)/:949;@@?;@BC@:;;,0000
@ATNG8:02206:05836
GATGGTAGCTATACGTATATCTATGTACTCATTCGTTTTCGGAAGAGACAGGTACGTTAATAGTTAATAGCGTACTTCTTTTTCTTGCTTTTCGTGGTATTCTTGCTAGTTACACTAGCCATCCTTACTGCGCTTCGATTGTGTGCGTACTGCTGCAATATTGTTAACGTGAGTCTTGTAAAACCTTTTTTTACGTTTGCTCTCGTGTTAAAAATCTGAATTCTTCTAGAGTTTCCTGATCTTCTGGGTGTATCAGCGAGTATCTACCATCGAATCACGAAAGTCT
+
??DCACCBBBCBDLBBBABBCGCCCCCBBBBB=A99::6;D?EABCBBEBB@BCCAA?B@CCCC@C@CBCBCCCBB@AAABA2@B?BABCC9BCCC?CBB??>;>?@BBB?BBBAAACC?CCD;>:???@;<;?;A>>>9>>><==>>>A@@=>=>A;:;;<==:==@@>==@@@A=A====2=:?BBBBB#@@=<<6=:::@@@???;BBBB5BBCGDAG@@@=@@@@CBBB=BACCBCCC@BABB<@@@BBBBBCCBA@ADDBBB?B@@@B@A@@@:992:AAA
@ATNG8:02218:05837
GATGGTAGATATATGCACGCTCTACCAGAAGATCAGGAACTCTAGAAGAATTCAGATTTTTAACACGAGAGTAAACGTAAAAAGAAGGTTTTACAAGACTCACGTTAACAATATTGCAGCAGTACGCACACAATCGAAGCGCAGTAAGGATGGCTAGTGTAACTAGCAAGAATACCACGAAAGCAAGAAAAAGAAGTACGCTATTAACTATTAACGTACCTGTCTCTTCCGAAACGAATGAGTACACATCGTCGTGTCGTGCTACCATCGAATCACGAAAGTCT
+
BCCC?BBCCCCAACDDEBBBDDD>>9BBD?CCCBBB?C?CACACDD?AA?B?CDBBBCCC1C?AACCCBBCBBB<BCCBBBB5BC@D@CDC;BA@<@AAACCCDC?B?CD?BDB?BBBCCBBBBBBCCCCBB@BFAA?AABAAABB?B@CBC?BCCCCCCC@CCCCBB@AA>ABA<@@9992:AA?BBBBB3BC@B?>?CDDDC<;8;?AB:=:>BDBB?BB@@@@@=@?ADD>CCC?BBABBDCBBBCCBBCB@@????AACCD?C@AAD?BBAC99939?>?
@ATNG8:02220:05810
GATGGTAGAGTATCATGTGTATCTCCAGAAGATCAGGAACTCTAGAAGAATTCAGATTTTTAACACGAGAGTAAACGTAAAAAGAAGGTTTTACAAGACTCACGTTAACAATATTCAGCAGTACGCACACAATCGAAGCGCAGTAAGGATGGCTAGTGTAACTAGCAAGAATACCACGAAAGCAAGAAAAAGAAGTACGCTATTAACTATTAACGTACCTGTCTCTTCCGAAACGAATGGGTACACATCGTCGTGTCGTGCTACCATCGAATCACGAAAGTCT
+
ACBB?BCCCBBBCCCBBBCCCCCBB@BDD@CCCDCB?B@BBBEEBB@BB?B?BCCABBBB2B?CCCDCCCCCDD>DC@AAA@0?B?C@CEE;CCC@CBBBCCEBB?B?BB@BBD@BBABBBBBBBDBBBCD@DCCC?CAA@BB@@<A@CBB@BCCDBAAD@CCCAAA?BB>ABB=??777.:@@;9:9:9(9>=ABBBCCCCD5879A@@7;7:?CAA?AC@@@BB@C?BAD=CCD?CCC=CBAABBBBBAAABBBCCABACCC?A@AAD?BBBBBBB=BBAA
@ATNG8:02225:05823
GATGGTAGTATATCGCGTCGCTATCCAGAAGATCAGTAACTCTAGAAGAATTCAGATTTTTAACACGAGAGTAAACGTAAAAAGAAGGTTTATCAAGAACTCACGTTAACAATATTGCAGCAGTACGCACACAATCGAAGCGCAGTAAGGATGGCTAGTGTAACTAGCAAGAATACCACGAAAGCAAGAAAAAAGAAGTACGCTATTAACTATTAACGTACCTGTCTCTTCCGAAACGAATGAGTACTGTATCTATGTGTGCGCTACCATCGAATCACGAAAGTCT
+
45667;;>BBBB@@ACBBAAA0/0<///@;;;;<<;;;6;;==;;;8==0505:9=9<<<)?;<@999@<=??>5999999;*9<7<165)/://)//)//99:44.4544.4:@055;;:::=569;BBBCC@BB@@=@B;;;C@@=A?C;;4:@B>??@B?BCCBBB@BB?BBB?BCBBC<?=@;99:9::%9=8;>?A@:@@@;>;777;-6/5;BCC=@@;;;;;<@=BBB=BBD@BBBC???BBAACBBACAACBBBA????:?BA??;;=AA@@@:@:::
@ATNG8:02225:05849
GATGGTAGCGCACACATAGATACAGTACTCATTCGTTTCGGAAGAGACAGGTACGTTAATAGTTAATAGCGTACTTCTTTTTCTTGCTTTCGTGGTATTCTTGCTAGTTACACTAGCCATCCTTACTGCGCTTCGATTGTGTGCGTACTGCTGCAATATTGTTAACGTGAGTCTTGTAAAACCTTCTTTTTACGTTTACTCTCGTGTTAAAAATCTGAATTCTTCTAGAGTTCCTGATCTTCTGGACAGAGTGTGCAGATACTACCATCGAATCACGAAAGTCT
+
44:<9<<<===BBCABACBAABBBCB;99?@A>BAAA8@@4926=BBAA<9A=?CB?B>@00/)/)/:::559>@8;;DDD2BB866>>4==6505<A=BCB;<9A@B>AABBBBAA>BDD=@>ABBA;;<C@CCDCACCECBBABBBBCDECBC@CFF>@@>B?AABBAAA;;599999&9.9.55555$4999>:;@=CCC999B@CGGF5B;::B;@=BB?BCBB@A@?A@BBBDDC@@@AADCCCAACBBBBCCCBBAACC=@@@@@<@>AC@@@:A;::
@ATNG8:02228:05828
GATGGTAGTGATACAGATCAGACACCAGAAGATCAGGAACTCTAGAAGAATTCAGATTTTTAACACGAGAGTAAACGTAAAAAGAAGGTTTTACAAGACTCACGTTAACAATATTGCAGCAGTACGCACACAATCGAAGCGCAGTAAGGATGGCTAGTGTAACTAGCAAGAATACCACGAAAGCAAGAAAAAGAAGTACGCTATTAACTATTAACGTACCTGTCTCTTCCGAAACGAATGGGTACGATGAGATCTCGTGTGCTACCATCGAATCACGAAAGTCT
+
CCCD@CAAACCCCBCCCCCCCFECC@CCC?BCCCCB@B@CCAAAAD?AC@CA@AABCBBB3B?BACABBBBBBB9@=?ABBB3BB@C?DDF;CCD@CBBBCCDCB?B@DD@CCC@DAAACBBBBBBCCCCCD@DBCC?BBBDBAAC<?;?@@<ACCCCBBA@CAAACC?BA?CBC?BA>?>8?@@<@A@@@2AD@BBAABBCBB<@<=<@@:=:<AC::7:A@@@AA@D?AAD=CCC?BBB>BBBBBBB>@>AAA>=>BBBBBBB?BC??@<@AAA@@@9@@??
```
