## Supplementary material for "Massive Multiplexing Can Deliver a $1 Test for COVID-19": Fastq files for Ion S5 analysis of 24 indexed plates: E-gene_Plate06_Rep1_IonCode_0107.filtered.fastq (part 77 of 127)

```
@ATNG8:02230:05827
GATGGTAGCAGACGTGACAGAGCGCCAGAAGATCAGGAACTCTAGAAGAATTCAGATTTTTAACACGAGAGTAAACGTAAAAAGAAGGTTTTACAAGACTCACGTTAACAATATTGCAGCAGTACGCACACAATCGAAGCGCAGTAAGGATGGCTAGTGTAACTAGCAAGAATACCACGAAAGCAAGAAAAAGAAGTACGCTATTAACTATTAACGTACCTGTCTCTTCCGAAACGAATGAGTACGATGAGAGAGCTCTCTCTACCATCGAATCACGAAAGTCT
+
<>AE9<<====C>>666<>;AACCCACDC@@A@:;98B8996@??B?@A>A>BBABABBB3B>AABBCCCAAAC>BABBCCD5BB?B<@@@7ADEAGBBACBC;;6:?A?=A::7;CAABCDDDFEEBCBBC@CBA@<ABCBCCBA?B@CBB@BBABBCCC@CCCBBB?BD@BBB@BA>?=5<9929>??@2AA?BBCCCCBAA7;7;>AA:>:=BBAA>A@;;;@@=?=@BG>CBB?BBBBBCCCBBABBBCBCBAA=>>>;;;=A888C=>;??DDC>B::;
@ATNG8:02231:05853
GATGTAGAGTATCATGTGTATCTCCAGAAGATCAGGAACTCTAGAAGAATTCAGATTTTTAACACGAGAGTAAACGTAAAAAGAAGGTTTTACAAGACTCACGTTAACAATATTGCAGCAGTACGCACACAATCGAAGCGCAGTAAGGATGGCTAGTGTAACTAGCAAGAATACCACGAAAGCAAGAAAAAAGAAGTACGCTATTAACTATTAACGTACCTGTCTCTTTCCGAAACGAATGAGTACACATCGTCGTGTCGTGCTACCATCGAATCACGAAAGTCT
+
@;<=BCLCBBBCDCBBBCCBBBCC>BBC@CCCA@@6:7;ABBBBB?BB@B@CDC;;;;;*;=BCCEDFEDBBB<@@A@@@@1@C?C>BBB8BBD@CCDCCCL;;;;@BB?BBB>BACBBCBBCEBBCCCDE@BBBD?BBCBBBBB?B>A@@=@BCCCCCC@BBBBBB@BB@CCC=??BB@:@?>8<<<<<<&<@;999?ADDCC?B?BAA><A<AAGCC@CCB;;9>?8??CFC=BBH@ABABBBBBBAAACCEBBBBBB@@ACCB?ACCCC>BA==;;;0;===
@ATNG8:02240:05813
GATGGTAGTAGTACACTAGTCATACCAGAAGATCAGGAACTCTAAGAAGAATTCAGATTTTTAACATCGAGAGTAAACGTAAAAAAGAAGGGTTTTACAAGACTCACGTTAACAATATTGCAGCAGTACGCACACAATCGAAGCGCAGTAAGGATGGCTAGTGTAACTAGCAAGAATACCACGAAAGCAAGAAAAAGAAGTACGCTATTAACTATTAACGTACCTGTCTCTTCCGAAACGAATGAGTACACATCGTCGTGTCGTGCTACCATCGAATCACGAAAGTCT
+
----(-577@B@;;;;;;??<<<==:<>A:<A;:9=.5.//9//)//)/537(///77777'75:96/-----778,56888888$8;-33(333&33:5:;;:333;;,3.394;<88=BBBCCCCBBBBBAAA@>@?;;6:???=>9949:A@@?<;;:8433-3:8888-331333377788/3334:;;<=+9959///96766/5/5555+2+25<<=:=>==<<<9<8<<<5::=9BBACCDBBBBAAAECEBBACBBBCCCC?BBBBB@ECCC9992:@AB
@ATNG8:02192:05868
GATGGTAGGAGACACGTCGCACACGTACTCATTCGTTTCGGAAGAGACAGGTACGTTAATAGTTAATAGCGTACTTCTTTTTCTTGCTTTCGTGGTATTCTTGCTAGTTACACTAGCCATCCTTACTGCGCTTCGATTGTGTGCGTACTGCTGCAATATTGTTAACGTGAGTCTTGTAAAACCTTCTTTTTACGTTTACTCTCGTGTTAAAAATCTGAATTCTTCTAGAGTTCCTGATCTTCTTGGTGCGCTACAGTCTCTCTACCATCGAATCACGAAAGTCT
+
@@CB<BBB@CCCCCCCBABBCCCCCAAABBCC?C@AA=AB@CABBBCCDD?BBBCD@D?@AAC?B?BBCBBBBBA?ACDDD3BB<@9:9,7?@A=AAF?BB@BBBBBC>??BBBCAA?AAA=D<@@@A???@<@@>>:><?=>=@@AAAAB===?<;;;=BB<?;@??@@@@AA:>=ACD;D8<9=@DDD/A@@@@9@==>>=AAAD<>>>>/>=>>A=A=;;8;AAA>>><@=A@??::7:@=A<8::>>??AA@@@@>>>===79///=7::>>BBD:A@@>
@ATNG8:02195:05894
GATGGTAGACATATCGTACTCTCTGTACTCATTCGTTTTCGGAAGAGACAGGTACGTTAATAGTTAATAGCGTACTTTCTTTTTCTTGCTTTCGTGGTATTCTTGCTAGTTTACACTAGCCATCCTTACTGCGCTTCGATTGTGTGCGTACTGCTGCAATATTGTTAACGTGAGTCTTGTAAAACCTTCTTTTTACGTTTACTCTTCGTGTTTAAAAATCTGAATTCTCTAGAGTTCCTGATCTTTCTGGTGTCGTCTATCATGTACTACCATCGAATCACGAAAGTCT
+
;<CC@BBBDDCCC@BACCDCC;:;CCBBCCA?=?;:;;&4;7<9CBAABBB?BDAA??B@BB@@>A?BBABBAA989.9A99;+8?5=789(79:8;@AA>??<?@?@99958A>>>?>><>BB:>9>>>><>>@;AA@@:>=?A>>?==>?>@??>A<???<@>;>;AA>>>AACC7;=?AA2?;?9>>AAA.?>;99/:99995:>>>>>9>AAA.==>>B=B<A>?>DA6666;///@>>>>9>;;69///==888>AA@@@@AA@@;@A@@@;@A@AA??7?<>=
@ATNG8:02198:05891
GATGGTAGGCGTGTGAGAGTCTGCCCAGAAGATCAGGAACTCTAGAAGAATTCAGATTTTTAACACGAGAGTAAACGTAAAAAGAAGGTTTTACAAGACTCACGTTTAACAATATTGCAGCAGTACGCACACAATCGAAGCGCAGTAAGGATGGCTAGTGTGACTAGCAAGAATACCACGAAAGCAAGAAAAAGAAGTACGCTATTAACTATTAAACGTACCTGTCTCTTCCGAAACGAATGAGTACGATGAGATCTCGTGTATCGAATCACGAAAGTCT
+
AA=>:BBCAB;99@CDDFDBBBBA<4<@@::9:BBA=@=@@@A@@@?BB@B@BCC@@@@@0@=AABBDBBBDCB9@:99999(9=8>8???/8894:<473><766'52795<;;2::@???@@::;?<<<>>:===B=>>>A>>>A=@<>>C?CCCCCAABDC@@ABC?9949A@;@A::958=><=>>>>/=A8887>==<886/7<<//)//(/9<<;8;==:;:>;>;>CB:???=?BBBCAAAAA?AAB???768@@BA@@@=A>>>=>>3;;@A
@ATNG8:02199:05893
GATGGTAGCGCATATCAGCGCAGCCCAGAAGATCAGGAACTCTAGAAGAATTCAGATTTTTAACACGAGAGTAAACGTAAAAAGAAGGTTTTACAAGACTCACGTTAACAATATTGCAGCAGTACGCACACAATCGAAGCGCAGTAAGGATGGCTAGTGTAACTAGCAAGAATACCACGAAAGCAAGAAAAAGAAGTACGCTATTAACTATTAACGTACCTGTCTCTTCCGAAACGAATGAGTACCTCTCAGACGCTCGTCCTACCATCGAATCACGAAAGTCT
+
<<@B@B<66;=C;=;C<;;CCDGCC>CCCACCCCAA=@8;;DCCBC@CC@C@CAB;;;;;*;=@@AGDCCCABA<ABACCBB5BA>C5;;;&9=>9;CCBCBBAB>A>@B?BBB?BCBBBBCBBBBCBCCCC=BB994;A@@AAAB=A<BAA=ADBCCCFCACBBBBC?BB@CBB=??9993:?A;9:9:9(8B<@>@?AAA>?=??B@AB>@=@>AAA=AB;;;DFAF@CCC?CCC?BBCBBCC?BBAAAACBBBBBBBB?BCD?BAAAC?@@BBBBA;A;;;
@ATNG8:02200:05861
GATGGTAGCACGAGTCACTCATATCCAGAAGATCAGGAACTCTAGAAGAATTCAGATTTTTAACACGAGAGTAAACGTAAAAAGAAGGTTTTACAAGACTCACGTTAACAATATTGCAGCAGTACGCACACAATCGAAGCGCAGTAAGGATGGCTAGTGTAACTAGCAAGAATACCACGAAAAGCATGAAAAAGAAGTACGCTATTAACTATTAACGTACCTGTCTCTTCCGAAACGAATGAGTACGTGTGCGACGTGTCTCCTACCATCGAATCACGAAAAGTCT
+
?@EE7;AC<;5:;955@0/-,,,,,(,8>8<>@;<;4:<@@@:;9@<AA@CABBBCBBBB0@<???;98A984=599;:<::'::397<<<0<<<8;;??@A@@C;?<?B<@A@:95449==99BBBBBBEC@BB;;9:@@@AC994:;@?=:?@@@D995::::<:?99979@?<>>/000(0////0000,/?6@?AAAA;9=;A6:8@A:>:=AB;<9<B@@@BB=?=?CC9??C8:9AA@@>?>>AABBBBBCBBB@@=>B949222:477;77999-9?<>
@ATNG8:02200:05882
GATGGTAGCTCTGCTCTGACTCTCGTACTCATTCGTTTCGGAAGAGACAGGTACGTTAATAGTTAATAGCGTACTTCTTTTTCTTGCTTTCGTGGTATTCTTGCTAGTTACACTAGCCATCCTTACTGCGCTTCGATTGTGTGCGTACTGCTGCAATATTGTTAACGTGAGTCTTGTAAAACCTTCTTTTTACGTTTACTCTCGTGTTAAATATCTGAATTCTTCTAGAGTTCCTGATCTTCTGGTGTCTGATCTGTATCACTACCATCGAATCACGAAAGTCT
+
@ABEABBBCB=ACCDDEBBBCGCBBBBBAA;;5<;;:(4@>A<A=?===G<>>??>;?8<<6626:>>>C=CBCC=@@@@@0>G=BBBA;@A;;5;:C49:899ABCCACCBBB@@@?AAA7:7;CBBCCDF@ECBBAGDCBCCBCBCCBBBCCC?CBA=AB7;8;BCBBBBEF@BBCCC7@;A;;;;<;*;A;;;7<BBBBCBCBBACD?CCCBBDC7;7;B7;;@@@@@<@=??ABA@;@:;5;@A@@@@>BA@A?B@@@ADD>;;:>@;===;789.7<<7
@ATNG8:02200:05899
GATGGTAGCAGACGTGACAGAGCGCCAGAAGATCAGGAACTCTAGAAGAATTCAGATTTTTAACACGAGAGTAAACGTAAAAAGAAGGTTTTTACAAGACTCACGTTAACAATATTGCAGCAGTACGCACACAATCGAAGCGCAGTAAGGATGGCTAGTGTAACTAGCAAGAATACCACGAAAGCAAGAAAAAGAAGTACGCTATTAACTATTAACGTACCTGTCTCTTCCGAAACGAATGAGTACTGCGTCTCACTCTCGCCTACCATCGAATCACGAAAGTCT
+
AACD?CCBBBCCBBBCCCDCCCCCB@CCC?BAAB??=@@CCCBAAA=AA?A@@??99999(:8BABBBCBBBBC>CCBBBBB2BA?C@CCCC5DDCACBBBDDEBB?B?BD?CCC?CCCCCCDD@B@DDBBBB?BCBB?BBBCBBBB>B?B??>@CBBBCBB?BABBBC@B@>BCF>AB???8?@>;=???>1?D@CB@@BBAAA:>:=>??7;8;ACBB>@AAAABB@C@BBA<BAA>CCBCCBBAAABCBBBAABCBBBA>A@@>?BBBB?DCCB@@@;A;;;
@ATNG8:02204:05902
GATGGTAGTCTCAGATAGTCTATAGTACTCATTCGTTTCGGAAGAGACAGGTACGTTAATAGTTAATAGCGTACTTCTTTTTCTTGCTTTCGTGGTATTCTTGCTAGTTACACTAGCCATCCTTACTGCGCTTCGATTGTGTGCGTACTGCTGCAATATTGTTAACGTGAGTCTTGTAAAACCTTCTTTTTACGTTTACTCTCGTGTTAAAAATCTGAATTTCTTCTAGAGTTCCTGACTTCTGGGTGTATCAGCGAGTATCTACCATCGAATCACGAAAGTCT
+
:?@;:@@DBBABBCJLCCAAABBABBABAB;;4;>@?9BB?@=B@@CCAA?AA<BJ@DADBCB@C?CBBBAA@?@=;;;;;);@:@?@D>D>@A9ACB@AA?ABCCCG@CCCCDDCC@BBB?B?BBBBBBBB@BCBB@BCCBCCCBBBBBBBBBB?;;;@BA>A?AA@@@BCBB?AA@@A7@=A=;;;;;*;AAAC=CCECBDGCBC@BBBB0A@AAB=AA;BB?CBBBB;;:;@BACCB?ABBB=BAABB@@@C@@@BCCCCBA?ADBBB@BB@AACC>C;;;
@ATNG8:02207:05872
GATGGTAGCGCATATCAGCGCAGCCCAGAAGATCAGGAACTCTAGAAGAATTCAGATTTTTAACACGAGAGTAAACGTAAAAAGAAGGTTTTACAAGACTCACGTTAACAATATTGCAGCAGTACGCACACAATCGAAGCGCAGTAAGGATGGCTAGTGTAACTAGCAAGAATACCACGAAAGCAAGAAAAAGAAGTACGCTATTAACTATTAACGTACCTGTCTCTTCCGAAACGAATGAGTACGATGAGATCTCGTGTGCTACCATCGAATCACGAAAGTCT
+
44;=7;444445555<;45665<<>5=<>:>><BB@:@:99;@A@B@AA>A@???::999(97<@@AA@9966>2<@9:;:;*9A<A2;;;*:@@>A9996AA@B@B?BB?A@@?AAABBBBBCDDDFCCBB?BDBB?A@@ABCAA>B@EGC@CB@@AA@@<@CCBBC@CC@CCHGCC@??9?=@;===??,=@?A??@BBABB>A>ABBB?B=@=B;;8;BAA@CC?A?@@?9@;<8;CCCCCDDCACBCCBBB@?A@A???@A<@A===:=D@@;;;7;BAB
@ATNG8:02207:05891
GATGGTAGGAGACACGTCGCACACGTACTCATTCGTTTCGGAAGAGACAGGTACGTTAATAGTTAATAGCGTACTTCTTTTTCTTGCTTTTTCGTGGTATTCTTGCTAGTTACACTAGCCATCCTTACTGCGCTTCGATTGTGTGCGTACTGCTGCAATATTGTTTAACGTGAGTCTTGTAAAACCTTCTTTTTACGTTTTACTCTCGTGTTAAAAATCTGAATTCTTCTAGAGTTCCTGATCTTCTGGGCTGCGCTGATATGCGCTACCATCGAATCACGAAAGTCT
+
BBCC?BBD@BCCBDBCBBBBCCCCCCCBBBAA?ACCF>CC@D@BBCDCDCADFEBB?A?;;9??B?BCBBCCBBB>AA@@@)=94=99898$3;;<8B=A=>@<@?ABBB?BBBBBBBB?BAA;>:>>:888?@=F@@@;>>@@==>=>>?@B?;;;<<=<9888-8:>AAA@@@AA<??A@@5@9>:==BBB/>=7777)88@;;;@@@A;=@@@,@///6169@@<??@AAAB=B<>>>E==7=:::1::::@@CA@>>>@>>>AAA<@@@::7:A>=???9?>>>
@ATNG8:02209:05897
GATGGTAGGCGACATACATACGCGCCAGAAGATCAGGAACTCTAGAAGAATTCAGATTTTTAACACGAGAGTAAACGTAAAAAGAAGGTTTTACAAGACTCACGTTAACAATATTGCAGCAGTACGCACACAATCGAAGCGCAGTAAGGATGGCTAGTGTAACTAGCAAGAATACCACGAAAGCAAGAAAAAAGAAGTACGCTATTAACTTTTAACGTACCTGTCTCTTCCGAAACGAATGAGTACGATGAGAGAGCTCTCTCTACCATCGAATCACGAAAGTCT
+
CDCC@CBB@B?A@CCCDCCCCBBCC?CCD@CCCC::9;?ABCCBBB@CC@B?CCD?????1@@CCCCCCCDDDD>DAABCCC1@@;B4:::.;CB>C;;:CBB@A?A@CE@CAC=@@CBCBBBCCDCDCCAA>AC@@?BBAABC@@>B?CBB@BCCDCCBB?BCCDBB?995:AA;>>999,9==<9999:9%9>;<979CAAAB>?;??A@8B@CB>@@=A>;;;BC<A=>=>8=??;?AA===ABBAAAA?@>>>>;;;A==<>;?888;;AA>@666,7<<<
@ATNG8:02214:05892
GATGGTAGACACGTGTGCTCTCTCGTACTCATTTCGTTTCGGAAGAGACAGATACGTTAATAGTTAATAGCGTACTTCTTTTTTCTTGCTTTCGTGGTATTCTTGCTAGTTACACTAGCCATCCTTACTGCGCTTCGATTGTGTGCGTACTGCTGCAATATTGTTAACGTGAGTCTTGTAAAACCTTCTTTTTTTACGTTTACTCTCGTGTCAAAAATCTGAATTCTTCTAGAGTTCCTGATCTTCTGGAGATATCATCAGCGAGCTACCATCGAATCACGAAAGTCT
+
59>>;?@AADD@@@C;99;><<=CCB?AA@;;;)9@AB>CC@D?CBBCCBBBCBBBC?B>A@?@;A=BABBAA@@C>;;;;;;#9949<A=4@97<+0//)/969;;<<<8>B=CCC;;;;BD?C?CCCCBBAA=AACC@CCCCCBCCCBBBCCBBB?CCD@BB?C@BBBBBBCCC@CCCCC;C?C>AAAAAAA#AC;;;0;@AAABBAAA<;;;;*;@@?B6;6;@;@AAAABB?B?BBBB@@<@AA>BBCCCDFCBCCCCCBBCEBB>BBCCC?BCBB@DD=C??@
@ATNG8:02220:05886
GATGGTAGTATAGAGCTCTACATACGTACTCATTCGTTTCGGAAGAGACAGGTACGTTAATAGTTAATAGCGTACTTACTTTTTCTTAGCTTTTCGTGGTATTCTTGCTAGTTACACTAGCCATCCTTACTGCGCTTCGATTGTGTGCGTACTGCTGCAATATTGTTAACGTGAGTCTTGTAAAACCTTCTTTTTACGTTTACTCTCGTGTTAAAAATCTTGAATTCTTCTAGAGTTCCTGATCTTCTGGGCTGCGCTGATATGCGCTACCATCGAATCACGAAAGTTCT
+
>:;;:>;??A@=<<<<5665;;9///<<;:5555>><>5=@>A=9;9B??==@?879-8183<=6;7;:<@@;;9>)//////$/>(/33222&2333,3;96<B99:BBBB@CC===>=<76<<4<:>@=<<9:669999,//>:>?A>;;;??>:::6///59:7;5<==;;:>>=9<:;;;/;<A6;6===+<<///)////98;===<@@@@/@::78@<A=@@<>>>@;:;=B;?>===A89:::2:///<:76;>?=::<<///16669=7:;=@8881//(/6
@ATNG8:02223:05894
GATGTAGCGCGACGAGCGTAGACCCAGAAGATCAGGAACTCTAGAAGAATTCAGATTTTTAACACGAGAGTAAACGTAAAAAAGAAGGTTTTTTACAAGACTCACGTTAACAATATTGCAGCAGTACGCACACAATCGAAGCGCAGTAAGGATTGCTAGTGTAACTAGCAAGAATACCACGAAAGCAAGAAAAAAGAAGTACGCTATTAACTATTAACGTACCTGTCTCTTCCGAAACGAATGAGTACGTGTGCGACGTGTCTCCTACCATCGAATCACGAAAGTCT
+
BCCCCDCCCCBBBCCBBBDCCBBB>CEC@BBBCAA?B@BBBAADD@BB>@>@A?77777.9@CCCABBAC9:9*8>;99:;;%;545.55555#5;<7>969CDCCC@C@BB@BCC?BBAAABCCCCCHCCCCC@CBBC?@ABB@@A@<A@@@>ABBBCCCCC?CAABCC?AA=BCD>AA???8<>=;99::99%9@;@9::FEBBB8;7;AAA:>:>?BBC@CCABABB?B?AA@:A@A=BBEBCBCBBBBBBBCBCAAA>>A<?>?<>@A@B<AABCCCE>BAAA
@ATNG8:02224:05868
GATGGTAGACATATCGTACTCTCTGTACTCATTCGTTTCGGAAGAGACAGGTACGTTAATAGTTAATAGCGTACTTCTTTTTCTTGCTTTCGTGGTATTCTTGCTAGTTACACTAGCCATCCTTACTGCGCTTCGATTGTGTGCGTACTGCTGCAATATTGTTAACGTGAGTCTTGTAAAACCTTCTTTTTACGTTTAACTCTCGTGTTAAAATCTGAATTCTTACTAGAGTTCCTGATCTTCTGGATACACTCATGTGCACCTACCATCGAATCACGAAAAGTCT
+
@CBB?BBBBCCBBBCCCEDBCBBBCBBBDB?@7?>>>39:6;@CAAABBA>BB???@B>BB??:??BBBBA@?37/3==>>+BC@BB@@;=7736<7754=6;?AA@B?B@B;;;CC<@@C=A=@@@>>>>>=@>>==>>>>>?@>>>B==888?98984::4;8====;:;==:>8878(89>5;6:::,667>@,/*/66666:781///(////;496>>;><>=>>>A=D=???@::6:@=5=;;///58:>@;;;BD=BAA7;;;>>:;;:<8///)/99/
@ATNG8:02225:05867
GATGGTAGAGAGACTGTAGCGCACCCAGAAGATCAGGAACTCTAGAAGAATTCAGATTTTTAACACGAGAGTAAACGTAAAAAGAAGGTTTTACAAGACTCACGTTAACAATATTGCAGCAGTACGCACACAATCGAAGCGCAGTAAGGATGGCTAGTGTAACTAGCAAGAATACCACGAAAGCAAGAAAAAGAAGTACGCTATTAACTATTAACGTACCTGTCTCTTCGAAACGAATGAGTACTATGTAGAGCTCTATACTAATCGAATCACGAAAGTCT
+
BBBC@CCCCBABCDCCCCCCBBCCC>CCC@@@@C@??A@CCCCCCC?AA?BACBAACCCC2C?BAACCABBCCC>BBBBBBB5BA>A5;;;6;BB?BCCCCCBBB?B@CD?BBC>BACCCDCBBCCCDBBBB?CCBB@BA@BBCCA=B?BBB@BCCCCCAC?BBBBBC?BB?AA@=@@99929>>;===??.?B?D???BCAED:>;>???6;6;?BAB>ABAAABA?CBAA<B??=@BBBBCCCCBBBBBBCCCC?@@AAAA;ABAB<@@AA:9939@>@
@ATNG8:02229:05884
GATGGTAGCGCACACATAGATACAGTACTCATTCGTTTCGGAAGAGACAGGTACGTTAATAGTTAATAGCGTACTTCTTTTTCTTGCTTTCGTGGTATTCTTGCTAGTTACACTAGCCATCCTTACTGCGCTTTCGATTGTGTGCGTACTGCTGCAATATTGTTAACGTGAGTCTTGTAAAACCTTCTTTTTTTACGTTTACTCTCGTGTTAAAAATCTGAATTCTTCTAGAGTTCCTGATCTTCTGGACAGAGTGTGCAGATACTACCATCGAATCACGAAAGTCT
+
//997;<@ACBCCBBCFCCCCCBBBCCBBBCCACBCC>BB=B=@?B@@CC@CDCBC@CACBBA6;9;CBCCCCCC@BCGED5DC>@ACM?BBBC@BBB?AA=BABCCDAEGECCCDC@CBB?B?BBCBDC:::9:BCC@BCCCCCCBDDDCCABBD?BBB???=@?AAACBBBBB@CBABB8A=@9;:;:;;;#;B@AA>BCCCCDBBBBIDHDD5CCCCCAC@CC@CCCCC::;;@BBABAA<@@A?BBBCCCCCCCCCCDCCCBBB?BBBAC?AAAB::9,:??A
@ATNG8:02231:05891
GATGTAGCTCTGCTCTGACTCTCGTACTCATTCGTTTTCGGAAGAGACAGGTACGTTAATAGTTAATAGCGTAACTTCTTTTTCTTGCTTTTCGTGGTATTCTTGCTAGTTACACTAGCCATCCTTACTGCGCTTCGATTGTGTGCGTACTGCTGCAATATTGTTAACGTTAGTCTTGTAAAACCTTCTTTTTAACGTTTACTCTCGTGTTAAAAAATCTGAATTCTTCTAGAGTTCCTGATCTTCTGGATACACTCATGTGCACCTACCATCGAATCACGAAAGTCT
+
@@?A;ABB@=<==A:;9CCEABA;;;@=;00)/00/0&/<6;7<==CBCA;:88.-(-(-66;7@9<ACCB;9.5:.55;;;(54.499::+:<6616<<;9;459==?A?BABABCDD?@@E:;9;DEDDDCD>B;;;?CA@AA??@@?????BBB?CBB;99?C>@?@6;9=>?299>>>3=25.5;<<<)6259<>066;;=<<:5/)/////#/////)4.4<8===<<5505589;655066A:ACDCB@A@DB@??@>;5;00+0@=@A<??>?999,8875
@ATNG8:02234:05888
GATGTAGCGGCATATCAGCGCAGCCCAGAAGATCAGGAACTCTAGAAGAATTCAGATTTTTAACACGAGAGTAAACGTAAAAAAGAAGGTTTTACAAGACTCACGTTAACAATATTGCAGCAGTACGCACACAATCTAAGCGCAGTAAGGATGGCTAGTGTAACTAGCAAGAATACCACGAAAGCAAGAAAAAAGAAGTACGCTATTAACTATTAACGTACCTGTCTCTTCCGAAACGAATGAGTACGTGTGCGACGTGTCTCCTACCATCGAATCACGAAAGTCT
+
AABA<;<00)/99559@?>>><;;90955.5<::::4;055==;:=549.439=;@DDCC0D?CCDBBBCCDCD;B@::::::%;;59595506BA9=A666??CD@D?BB>@AB?BA@;;;ABBBBDCDLBB=BB;;7;CCB@AACAD?BCA@CGFCCBDCABBCBBA>;;597828937437994777777#7;:>>==;;@@=14538;;6;6;:>>?;::59=9=8>=AA@;@>>:???@BCB:::?=?@@997?@>9929<<3<<87829ACABBA<A:::
@ATNG8:02234:05889
GATGGTAGCACGAGTCACTCATATTCAGAAGATCAGGAACTCTAGAAGAATTCTGATTTTAACACGAGAGTAAACGTAAAAAGAAGGTTTTACAAGACTCACGTTAACAATATTGCAGCAGTACGCACACAATCGAAGCGCAGTAAGGATGGCTAGTGTAACTAGCAAGAATACCACGAAAAGCAAGAAAAAGAAGTACGCTATTAACTATTAACGTACCTGTCTCTTCCGAAACGAATGAGTAACCTCTCAGACGCTCGTCCTACCATCGAATCACGAAAGTCT
+
//:;79A=@BBCCCCDCHCDCCCB?DEA@?ADCCAB?B@CDD@@AGADD@B?@@@;;;;.9:>>?;@;;;<;:19;33999$3:491333&39>9:444:::;A6?<:A8@@@>>=??@;;;>===@>>>@<>>>A=;;;?>>;;6;===A?BAAAABBB?BBBBCC?BA?BAA:>>0000&///)/;;;;+550;BB@>@;=<472:==@<@<@?>>><>@@@>>><A<@@C::>><>;>@00,0;>>>@BBBB???=<=>;====FBCAA?AAAACCD=A?<<
@ATNG8:02237:05893
GATGGTAGTCTCAGATAGTCTATAGTACTCATTCGTTTCGGAAGAGACAGGTACGTTAATAGTTAATAGCGTACTTCTTTTTTCTTGCTTTTCGTGGTATTTCTTGCTAGTTACACTAGCCATCCTTACTGCGCTTCGATTGTGTGCGTACTGCTGCAATATTGTTAACGTGAGTCTTGTAAAACCTTCTTTTTTACGTTTACTCTCGTGTTAAAAATCTGAATTCTTCTAGAGTTCCTGATCTTCTGGTCTACTACACTGTACTCTACCATCGAATCACGAAAGTCT
+
BA?A:B=DCABBDDCBBBCCCCCDDCCCDC@?;>@@@;@B?B?CCAAABB@BFCCC@B?BBDD?C?CCBBBCBAA=<;;;;;%;?9??@?@7?AAA9A99;,;B>;;;EDGACECCCCCCACCC@C?CCDDABAC@CCCC?CCCABBCBCCCBBBBBCAEBB@@@>@@DBCBBCCCC?BCGDD9@=@>BBBCCB)BC@AA=ACCBCCCCBB?BBBB2BAABC@C@DC@BBAA@;:7;=ABDBBB?B@B?BBBBCCCBCCCCCCCDDCBB=A9::A<A@AABBB<BAAA
@ATNG8:02238:05892
GATGGTAGCAGACGTGACAGAGCGCCAGAAGATCAGGAACTCTAGAAGAATTCAGATTTTTAACACGAGAGTAAACGTAAAAAGAAGGTTTTACAAGACTCACGTTAACAATATTGCAGCAGTACGCACACAATCGAAGCGCAGTAAGGATGGCTAGTGTAACTAGCAAGAATACCACGAAAGCAAGAAAAAAGAAGTACGCTATTAACTATTAACGTACCTGTCTCTTCCGAAACGAATGAGTACGTGTGCGACGTGTCTCCATCGAATCACGAAAATCT
+
:@B<<CCBAAAA;;59555;;AABD@;;:=@@?;;9.5:?=<4738233-3499873777$71;;8BCCBB<>?8:9<AABA1AB>@4:;:&5<<<696<<<>9;6;>BC?AA@@BAAABBBCBCCAA@@@@=@A;<9;AAB@@@?;@;A;;7;BBCCCCC@BBB@>>900*/;8388377)3884::?>>>'7747??@C>99:/6/5:::.5.5:@??=@B??@B?:<<777*3::7=C@AABBBAB?>?AABBBBCC>>:>>@BB???;>;:::/888
@ATNG8:02241:05904
GATGTAGCACGAGTCACTCATATCCAGAAGATCAGGAACTCTAGAAGAATTCAGATTTTTTAACACGAGAGTAAACGTAAAAAGAAGGTTTTTACAAGACTCACGTTAACAATATTGCAGCAGTACGCACACAATCGAAGCGCAGTAAGGATGGCTAGTGTAACTAGCAAGAATACCACGAAAGCAAGAAAAAGAAGTACGCTATTAACTATTAACGTACCCTGTCTCTTTCCGAAACGAATGAGTACGATGAGAGAGCTCTCTCTACCCATCGAATCACGAAAGTCT
+
CCBCBCCCCBB=DDDCCBCCCCBB?CDD?CCCDBB>BACCCCCDD@BB?B@BCB::::::%;?BDDDCDDC@??<?CCCCCC5BB@C@CCCC5CCC@CBCBCBBBB?B?BC>BBE@CBCBBBCDCFCCCBBBC@CCBB@BBBBCC??<@@BBB?BBBCCCCC@AAAAAA?DD@BBB;>>998*:??;>@@A@2AC?B:9:BBD::8::==:;5;8=>AABD<A@BCDEDD>B?BA@;A??=AEECCCCCCCCCBAAAA>>??>::9687-8===>=BC???;;5;000
@ATNG8:02193:05920
GATGGTAGTGTCATATGAGATGTGTAACTCATTCGTTCGGAAGAGACAGGTACGTTAATAGTTAATAGCGTACTTCTTTTTCTTGCTTTCGTGGTATTCTTGCTAGTTACACTAGCCATCCTTACTGCGCTTCGATTGTGTGCGTACTGCTGCAATATTGTTAACGTGAGTCTTGTAAAACCTTCTTTTTACGTTTACTCTCGTGTTAAAAATCTGAATTCTTCTAGAGTTCCTGATCTTCTGGTATGACTAGTGTACTACTACCATCGAATCACGAAAGTCT
+
55=>:=BBB:96<@BCCCCDCCBB@>4494983:>C>AA@D@BBBCGEC@BBB?B:C?@@@B4:69AAABDBBC=@@BAA,AB9:;DI?CCDD;;9A=AC@AAAABDAGDCDCBBC@CBB>A?CBBBAAAB?BBBC@CCCCCCCCCBBBD@AAC@BBC@BB?A@CBDCCCCCC@B;;;;.;>B@CEDFJ5B;;;;0;@CCCCIC@A5;;;;*;;;;C@C?BB@@@AA;<;?B@BBDCBB@CDC@CCGCBCCCBCBBCCCD@@@F@AA@BB?BBAA;;;6;AAA
@ATNG8:02194:05929
GATGGTAGTACATGATAGACGACACCAGAAGATCAGGAACTCTAGAAGAATTCAGATTTTTAACACGAGAGTAAACGTAAAAAGAAGGTTTTACAAGACTCACGTTAACAATATTGCAGCAGTACGCACACAATCGAAGCGCAGTAAGGATGGCTAGTGTAACTAGCAAGAATACCACGAAAGCAAGAAAAAGAAGTACGCTATTAACTATTAACGTACCTGTCTCTTCCGAAACGAATGAGTACGAGAGTCAGAGCAGAGCTAATCGAATCACGAAAGTCT
+
A;;68<<=@@:A96445<:<<<55585554797///)/,/99:::8549.3-33445555$5.5@@ACADCCCC=C@;;;;;*;B@C@CCC:CCE@CHCCCCBBB@B@BB?B@@=@BBB@AADDCCDCCC:97:B@@<ABBBBBBA=B?BAA>ACCCCCDB@CCCCCC@BB?BCC@D@@>>6<77,7;;;;.;?6@?A@B@>@@;?;@@@C==:=ADBB?BB;;;AA?B?BBB=BCC>@@@BBBCBBBBAAABBBBACCBBABB?BAA@@BA:;;AA;A;;;
@ATNG8:02201:05954
GATGGTAGAGTACAGTGTAGTAGACCAGAAGATCAGGAACTCTAGAAGAATTCAGATTTTTAACATCGAGAGTAAACGTAAAAAGAAGGTTTTACAAGACTCACGTTAACAATATTGCAGCAGTACGCACACAATCGAAGCGCAGTAAGGATGGCTAGTGTAACTAGCAAGAATACCACGAAAGCAAGAAAAAGAAGTACGCTATTAACTATTAACGTACCTGTCTCTTCCGAAACTAATGAGTACACACTCTCATATGACACTACCATCGAATCACGAAAGTCT
+
55==9=DCBCBDDBBBCCCCDCBBA>BCB?BABAAA=@=@ABBCBC@AA?B@BBAAABBB3B?B8:9C??>AAA@<?A9:988'33,3,333&39949::;;;922,2,2646670559;@>>>ECCCBBBCCADD@@>ABBBCBBB>B@B@A>ACBCBCCC?AACCBA?BB@AAA=@@?>>8?AA?BBDDC2CC?@:::B@@@@;?<??AA<?<?ACA@>@C@@@BB?B?ADD<A@C?CCCCCCCCBBCBBBBBB><C???CCAA>ABBBC?CCBBCBA<AA@@
@ATNG8:02202:05935
GATGGTAGTACATGATAGACGACACCAGAAGATCAGGAACTCTAGAAGAATTCAGATTTTTAACACGAGAGTAAACGTAAAAAGAAGGTTTTACAAGACTCACGTTAACAATATTGCAGCAGTACGCACACAATCGAAGCGCAGTAAGGATGGCTAGTGTAACTAGCAAGAATACCACGAAAGCAAGAAAAAGAAGTACGCTATTAACTATTAACGTACCTGTCTCTTCCGAAACGAATGAGTACTGCGTCTCACTCTCGCCTACCATCGAATCACGAAAGTCT
+
DBBB796?:99<565=@@@BCB;::5>::7<?9959157<?AABBC?BB??=?DACBDDD1C?B;;<CBCA@AD>BBBBBAA0@@<@<@AA7@CC>BCCBCCC@@?A@CC>BA@=@CCABB@AABBDCAAAHAGCCC@CBBBABBB>A?B;;9;BDCBBCB?BBBBCC?AA=?@@?BBCCC>A99399999(9=9??BBBAAAA=A=A@AA4818>BAA?AAA@ACC?B?BBA;B@@=@CCECBBBBBABBBBC@@AABCC@GBB>BAA;;;;CECGFE?BAA;
@ATNG8:02208:05937
GATGGTAGCGAGCGAGTGTGTATACCAGAAGATCAGGAACTCTAGAAGAATTCAGATTTTTAACACGAGAGTAAACGTAAAAAGAAGGCTTTACAAGACTCACGTTAACAATATTGCAGCAGTACGCACACAATCGAAGCGCAGTAAGGATGGCTAGTGTAACTAGCAAGAATACCACGAAAGCAAGAAAAAGAAGTACGCTTTTAACTATTAACGTACCTGTCTCTTCCGAAACGAATGAGTACTGCGTCTCACTCTCGCCTACCATCGAATCACGAAAGTCT
+
56>>:>CBBBCCBBBCCCBCCDCCB@BCCACCCC?@>@@BBEDBBB@BB<@>ABCBBCCC5C@BBDCABBCCCD@DC@@@@@0@B?C@BEG>GCHIFCBBBBBBB@B@DD@CCC?CCBABBBC@AAEBBBCC@CCCC>A@CBCCCC?A>AAA>@DCCCCCC?CCBABD@BB>A?@=@@@??:A??;?BBBC3BB@C999?9988*99@?AB?B@BBBA@=<<687<<8=<BBB>@AA;@@AA?===<<<A@@@@@@>==<=6<<=;>A;;;<@C@;;;;3;;;;
@ATNG8:02209:05939
GATGGTAGACATATCGTACTCTCTGTACTCATTCGTTTCGGAAGAGACAGGTACGTTAATAGTTAATAGCGTACTTCTTTTTCTTGCTTTCGTGGTATTCTTGCTAGTTACACTAGCCATCCTTACTGCGCTTCGATTGTGTGCGTACTGCTGCAATATTGTTAACGTGAGTCTTGTAAAACCTTCTTTTTACGTTTACTCTCGTGTTTAAAAATCTGAATTCTTCTAGAGTTCCTGATCTTCTGGCGCTCTGTCACGTCTGCTACCATCGATCACGAAAGTCT
+
::44.5:99:;;;;966??>@<<<?;;9=:44.4;:<5==:B9BAAA>BB?>>=:<-7-3;;;<B>AAAA@@@37,37777$336<=;=5=897187A>?@=@AAADC???@AA@8837AA5;6;;79999?<@?AB<888@B??;;888?;;;@:;:;59;193557=77999699<99+9,5.58@@@.>>@AD7:8=565:<556(/99:,9//-9060//)/98:<>><?=BBA@@@=>>>5;;;;;?>:::?>?A>><;:@;A888=;888;;;6;CBB
@ATNG8:02209:05946
GATGGTAGGCGAGAGTGAGACGCAGTACTCATTCGTTTCGGAAGAGACAGGTACGTTAATAGTTAATAGCGTACTTCTTTTTCTTAGCTTTCGTGGTATTCTTGCTAGTTACACTAGCCATCCTTACTGCGCTTCGATTGTGTGCGTACTGCTGCAATATTGTTAACGTGAGTCTTGTAAAACCTTCTTTTTACGTTTACTCTCGTGTTAAAAATCTGAATTCTTCTAGAGTTCCTGATCTTCTGGATATGAGTGACTCGTGCTACCATCGAATCACGAAAGTCT
+
@@@@:=BC?BBAA?@>@B@A<<@CBB;;9=>@:@AA@9?A<@;;;9?>>>:=@=9;2;2979;6:7;;;==>87;177898$37,33:<<1;<4403994>@;?<?CBB?BCCCBB??:??B=A=ABB888;;:?A=>:>=BBBBA>=======<=5;;;9;:5;7<>@@@@@@@:>>ABB3>:><A=@@@,====@///<9:9<?@@<@AAA/=888A<A=@B<A@@@===<A=@@@A>>8;:A=A>>>>?@@AA@;:;AA==6616:9:=6<?<<<;<1;;<<
@ATNG8:02212:05929
GATGGTAGCACGAGTCACTCATATCCAGAAGATCAGGAACTCTAGAAGAATTCAGATTTTTAACACGAGAGTAAACGTAAAAAGAAGGTTTTACAAGACTCACGTTAACAATATTGCAGCAGTACGCACACAATCGAAGCGCAGTAAGGATGGCTAGTGTAACTAGCAAGAATACCACGAAAGCAGAAAAAGAAGTACGCTATTAACTATTAACGTACCTGTCTCTTCCGAAACGAATGAGTACTGCGTCTCACTCTCGCCTACCATCGAATCACGAAAAGTCT
+
@@CE@DCCCCBB=C@CHGAA966=@;@CC@BBBBBB>B>BBBBBBC@BB?B@@@@@>??@0?=BBA?BA??888-78=9999(44.55:::0:;;6;;A@@CC@A?@?BC@<;;@BBCFCBBCCCCCCCBBD@DDBB@BBBACBBB@C@CBB@CCCCCBDC?CAABCC?::49@</7/:9936///;;;;+??<@;=//.88827(----(-04.//<5:844333-37;<=8===8:::33/8////79:<545;;:<<74447544:;,33834444&488:
@ATNG8:02212:05935
GATGGTAGCGAGCGAGTGTGTATACCAGAAGATCAGGAACTCTAGAAGAATTCAGATTTTTAACACGAGAGTAAACGTAAAAAGAAGGTTTTACAAGACTCACGTTAACAATATTGCAGCAGTACGCACACAATCGAAGCGCAGTAAGGATGGCTAGTGTAACTAGCAAGAATACCACGAAAGCAAGAAAAAGAAGTACGCTATTAACTATTAACGTACCTGTCTCTTCCGAAACGAATGAGTACGATGAGATCTCGTGTGCTACCATCGAATCACGAAAGTCT
+
@@BB9BCC??@DCCCCDBBBBBABA9>>B>A?>=;4.4.48::<<A>@B=?<?A;;;>>?+C@CGHFGGCCA@@:@A;;;;;*;@=B=BCC7BBB?B;;;CILEF@B?BB?AAA=AAAAB@AABCBBBCCCC@CBBB@BBCBBCCC@C@B9::;CCCCCCBGBBBBBC?BD?AAA?A@@AA8>>>;<<<<<,<A=A?@?CCB99398?>AC@D=BBC=;;:CCBDBB@C@BBB=BDE?CBABBBCCAABBABAAAAABA??@CEC@@>>=A;>>AABBB=CBCB
@ATNG8:02214:05910
GATGGCGAGAGTGAGACGCAGTACTCATTCGTTTCGGAAGAGACAGGTACGTTAATAGTTAATAGCGTACTTCTTTTTCTTGCTTTTCGTGGTATTCTTGCTAGTTACACTAGCCATCCTTACTGCGCTTCGATTGTGTGCGTACTGCTGCAATATTGTTAACGTGAGTCTTGTAAAACCTTCTTTTTACGTTTACTCTCGTGTTTAAAAATCTGAATTCTCTAGAGTTCCTGATCTTCTGGGTGCGCTACAGTCTCTCTACCATCGAATCACGAAAGTCT
+
BBCC@BBDCCCCCBBC;9:CCCBDCC99;9DDD>CC@C@@@BDGBC@BCBBB?C?CCCC?B=CCCCBBA@<<87777'9:5<7899(:BBC?CBA>@=::::>00-/>??BCBB?BDD;=<=BBBB?<>;@@AA<@AAA<<<===AAAA<<>9<=<<AA=A=AA>??A?AA;AAAAA.B9:465555'8=<<>7?==;;;AA>>?7>>>>/>?>>>>D<:::BAA=77073::=ABA:=?@D;?=?@AA>>?>>>@@>@@AB=@:::<:=>:::AA9A>::
@ATNG8:02214:05911
GATGGTAGCGCACACATAGATACAGTACTCATTCGTTTCGGAAGAGACAGGTACGTTAATAGTTAATAGCGTACTTCTTTTTCTTGCTTTCGTGGTATTCTTGCTAGTTACACTAGCCATCCTTACTGCGCTTCGATTGTGTGCGTACTGCTGCAATATTGTTAACGTGAGTCTTGTAAAACCTTCTTTTTACGTTTACTCTCGTGTTAAAAATCTGAATTCTTCTAGATTCCTGATCTTCTGGGTCTCTCTCTCACGCACTACCATCGAATCACGAAAGTCT
+
66>>;@CCDDDBABBCCCDCCCCCCCBABD:::9B@G<BB>B@BCCHGCCACCECC?B?BCBB?C@CDCBBCCCC@CCDDE5BA>@AAA;B@AA=B>@;@B7;;ACDG@ECCCCCCC@BCE@C@CDAABCCB@DDBB?BCCCCCCBBCCBDBBBB?BBB?BB?B@CCBBBCBDD899===*:299>@BBC5BBBCC=A@CDCDBA@A4;:;;*;AABCACACGFCCCB;;7;>ACDDCC>B;;;0;AABBBBBBBBCAAABBBA>BBCBB@BEECBBB>BCCB
@ATNG8:02217:05929
GATGGTAGTCTCAGATAGTCTATAGTACTCATTCGTTTCGGAAGAGACAGGTACGTTAATAGTTAATAGCGTACTTCTTTTTCTTGCTTTCGTGGTATTCTTGTTAGTTACACTAGCCATCCTTACTGCGCTTCGATTGTGTGCGTACTGCTGCAATATTGTTAACGTGAGTCTTTGTAAAACCTTCTTTTTTACGTTTACTCTCGTGTTAAAAATCTGAATTCTTCTAGAGTTCCTGATCTTCTTGGTCTCTCTCTCACGCACTACCATCGAATCACGAAAGTCT
+
B:99;B@BABCFDCCBBCCCBCCCDCBBBCBB@BBBC=CD@D@CCCCDFD?BBBDEAC@BBBE@BABCDCCCDBA=?><<<,@@=@9;;/;DAA?B;;8;C?;;:;CB?CCCCDCCC@CCC?B?BEB@BB=<7<??><BBBBCBBBBBBBCCCCC=CCC?@?>??ACBA?BB:::0;CCCE;B<A>;;;;;<%;CCCG>CBKCEBDBBB?BCBC5C@@AD>@>@C@BCCDBBB@C@BBBBBB?BB?C@CBBBCBBCCCBBBBBBAAC@DBBCB?BB@??@>:?@@@
@ATNG8:02221:05952
GATGGTAGTGTCAGTGCGCGTCGTCCAGAGATCAGGAACTCTAGAAGAATTCAGATTTTTAACATCGAGAGTAAACGTAAAAAGAAGGTTTTACAAGACTCACGTTAACATTATTGCAGCAGTACGCACACAATCGAAGCGCAGTAAGGATGGCTAGTGTAACTAGCAAGAATACCACGAAAAGCAAGAAAAAAGAAAGTACGCTATTAAACTATTAAACGTACCTGTCTCTTCCGAAAACGAATGAGTACTATAGACTATCTGAGACTACCATCGAATCACGAAAGTCT
+
55=>:>CBBB@@?666?>BBCAA@A<ABBBC;;;B>B>BAB@@>@<?@?A9??::9ABB1B<?977=>;88889/7733333$3949,333&3;;6<==<<:=BB?A>B@>=>?;?AAAABACBBBDCBCCC=A@::5;@>>>@00-0?BBA?BBABAA::8:>>:..*.-)-86)/7>>??8@@A?BDCFCC)99926899:::88187)8:<<187(69?:945=:?@>=6;6;;;;0;;>9877@AABBB>>>@@@@ABCCBAACCCD?C@?@A=A@@@;;;0;@@@
@ATNG8:02225:05944
GATGGTAGAGAGAGCTCTCTCATCGTACTCATTCGTTTCGGAAGAGACAGGTACTTTAATAGTTAATAGCGTACTTCTTTTTCTTGCTTTCGTGGTATTCTTGCTAGTTACACTAGCCATCCTTACTGCGCTTCGATTGTGTGCGTACTGCTGCAATATTGTTAACGTGAGTCTTGTAAAACCTTCTTTTTACGTTTACTCTCGTGTTAAAAATCTGAATTCTTCTAGAGTTCCGATCTTCTGGCGCTCTGTCACGTCTGCTACCATCGAATCACGAAAGTCT
+
4444.5=ABBBABCC;;9CB@?E@@@<@=@<<.:AA>8<B?B?BA<<<6926==AC6:7:;;<7<8<>B@@@<<<<@@GGA+<<:A=>@8?DBB9;9@;::55955=?:==>BBBCC????=A>ABA@@????AAAD@?@@BABAB>??@@?>>A397969:5;;==>AA@@AA9<8889)84:5;>AAA/??;;;3;@@>>?AA8818>>>/@;;<?;?=;;7;@BB>==<A=A>>>>8=;@9<<@@<:;;>>A?????AAAA;@AABE7<888?>?9???@
@ATNG8:02231:05921
GATGGTAGGCGACATACATACGCGCCAGAAGATCAGGAACTCTAGAAGAATTCAGATTTTTAACACGAGAGTAAACGTAAAAAGAAGGTTTTACAAGACTCACGTTAACAATATTGCAGCAGTACGCACACAATCGAAGCGCAGTAAGGATGGCTAGTGTAACTAGCAAGAATACCACGAAAGCAAGATAAAGAAGTACGCTATTAACTATTAACGTACCTGTCTCTTCCGAAACGAATGAGTACAGAGAGTACGATATGTCTACCATCGAATCACGAAAGTCT
+
55==9>CC?CBBCCDCDDCCCCCCC@CBB@CCCCA@=A:;;CBCCC@CC?B?ACBAAAAA2B?CCDCCCCCCBB>BCCCEEE5@@;A5;;;.<BC?CBBBCCCDB?B@CC@CBB?BCCCCCCCBBBBAAABB?@B@@<@@AAAA;;7<?CCC@CBCCCFBB?BCCCCC@BC=???8<<998+99@;@A??>8>A>BBBBBBBCA?B<AA@@=@?BBB@@=@@AAABB=@>@CD=CBC@BBBBBBBBBBBBBBBBBBBB>>=??8748?@@D@>>>>==@7>888
@ATNG8:02234:05936
GATGGTAGAGTACAGTGTAGTAGACCAGAAGATCAGGAACTCTAGAAGAATTCAGATTTTTAACACGAGAGTAAACGTAAAAAGAAGGTTTTACAAGACTCACGTTAACAATATTGCAGCAGTACGCACACAATCGAAGCGCAGTAAGGATGGCTAGTGTAACTAGCAAGAATACCACGAAAGCAAGAAAAAGAAGTATGCTATTAACTATTAACGTACCTGTCTCTTCCGAAACGAATGAGTACTATAGACTATCTGAGACTACCATCGAATCACGAAAGTCT
+
<<>M@CCABCCCCAAABBD<:;CA@;@AC?BBBA;;8;@CBB<<:B?CC?C@BA@::999(9;@ABBB@@?<>?8?BBCGEE5;;5;5;;;.;CC?DICCBBBBB?B@DD@BBC?BBCCCBCCGDBBBBBBD=BAAA?CCBBBBAB<@<?BB?ABBCCCBB?BBBBBB?CD?BBB?AA???8?@@=ACDDC3BB?ABA@A==>A3839@>?1818ABAA?BBAABA@;><99:/8??:999ACCCDDCCBBA@@@CABACCBBBB?B999C@CAA@;;;0;==?
@ATNG8:02234:05954
GATGGTAGCACGAGTCACTCATATCCAGAAGATCAGGAACTCTAGAAGAATTCAGATTTTTTTAACACGAGAGTAAACGTAAAAAGAAGGTTTTTACAAGACTCACGTTAACAATATTGCAGCAGTACGCACACAATCGAAGCGCAGTAAGGATGGCTAGTGTAACTAGCAAGAATACCACGAAAGCAAGAAAAAAGAAGTACGCTATTTAACTATTAACGATACCTGTCTCTTCCGAAAACGAATGAGTACAGAGAGTACGATATGTCTACCATCGAATCACGAAAAGTCT
+
55=>9>AAAC;96@@CCCBCB966?:>BB>ABBBAA?B@CCCAACE@CC@C@@?@;;;;;;;#:6A<=C==E;?A?8=?:;;;;*;?<@;AABB2BCCAF;=;CCBCC@B@BB=A9;7;BBBDCCCCCCCCDCBC?CDBB?@@@@@@??9@=A@@=@BBCCCCC?CCAACA?BB@BBA:??99929>>;99::9:%:=:?AAAA>>;;;1:9<:88/84:76525.5689>>>;<4////&../(/../;;>>@>>556>>?A>==@>==>@:=>>>A;:;:>9<96+6555
@ATNG8:02239:05934
GATGGTAGACATATCGTACTCTCTGTACTCATTCGTTTCGGAAGAGACAGGTACGTTAATAGTTAATAGCGTACTTCTTTTTCTTGCTTTTCGTTGGTATTTCTTGCTAGTTACACTAGCCATCCTTACTGCGCTTCGATTGTGTGCGTACTGCTGCAATATTGTTAACGTGAGTCTTGTAAAACCTTCTTTTTACGTTTACTCTCGTGTTAAAAATCTGAATTCTTCTAGAGTTCCTGATCTTCTGGCGCTCTGTCACGTCTGCTACCATCGAATCACGAAAGTCT
+
CC@A>ACCCCCCCCCABBCCCBBCBCBAAA;;2;@@<5<C?B?BBB@ABB788BAA=A>ACA@7B;=8@CBB<<<7<<;;;)33,32...&.//(/498882:B>?@@BCA=A?>==BAA<AAA<A=>>>==;;;=B@@@;??@AA@@AAA;;;?>==;>>>=??<A<@@@@@BBAA<>>?AA5A:?:88887(8<<=>7?@B;;;>88818989+8>>>?:?:;;4:=<=:9::>;?@@@@@8;;B=>>>=>AAB@===A;;;A@@@=@@@@@<@@>?BCE>DBAC
@ATNG8:02240:05929
GATGGTAGCTCTGCTCTGACTCTCGTACTCATTCGTTTCGGAAGAGACAGGTACGTTAATAGTTAATAGCGTACTTCTTTTTTCTTGCTTTCGTGGTATTCTTGCTAGTTACACTAGCCATCCTTACTGCGCTTCGATTGTGTGCGTACTGCTGCAATATTGTTAACGTGAGTCTTGTAAAACCTTCTTTTTACGTTTACTCTCGTGTTAAAAATCTGAATTCTTCTAGAGTTCCTGATCTTCTGGGCAGACTCTCACACGCCTACCATCGAATCACGAAAGTCT
+
CBBB=A:99:4555===CC@A<<==666====<BBCC6???B:?;<CBCCBBBACC?B=@A@A6:4:@=99;99:5544444#49399@@056;94955.5;7::=@9616<<>@9668;;>2:499>>=;;;9:999299=995=9445<==<=>:<<;;=<7<7<596>>=@@;;5555&57<.55555$5<::<4<9955699998====+<<<<<7<,//6:997444.58;;;<;;3////)/;999;5444444//)---(--,8938-/////)5:::
@ATNG8:02241:05956
GATGGTAGTAGTACACTAGTCATACCAGAAGATCAGGAACTCTAGAAGAATTCAGATTTTTAACACGAGAGTAAACGTAAAAAGAAGGTTTTACAAGACTCACGTTAACAATATTGCAGCAGTACGCACACAATCGAAGCGCAGTAAGGATGGCTAGTGTAACTAGCAAGAATACCACGAAAGCAAGAAAAAGAAGTACGCTATTAACTATTAACGTACCTGTCTCTTCCGAAACGAATGAGTACTGTATCTATGTGTGCGCTACCATCGAATCACGAAAGTCT
+
<BCB@CCCCCAA<?CCCCCCC@<;;?CDD@DCBBBC=A=BBCBBCD@CC@B@BBBCCCDC2C=AABBBBBBAAA<ABCCCFC5BA=A8;;;6;CFAFCCCHCDBB?B@BB?BBB@BBBBCBBCCBBCCBBBC@CBCB?BBBB???B>A?B:::;BBCCBCC?CBBBAA>AC?BBC>ABCBB=B??<?DCCD2CD?C??;@@A@@=?<>>DD<B<BABBC?CBAAABC?C?AAC=CCC?@@@CBBBCCCBBBBBBBBBAA@A?====AAAAA;?=88;AA;A9::
@ATNG8:02192:05965
GATGGTAGCGCACACATAGATACAGTACTCATTCGTTTCGGAAGAGACAGGTACGTTAATAGTTAATAGCGTACTTCTTTTTCTTGCTTTCGTGGTATTCTTGCTAGTTACACTAGCCATCCTCACTGCGCTTCGATTGTGTGCGTACTGCTGCAATATTGTTAACGTGAGTCTTGTAAAACCTTCTTTTTACGTTTACTCTCGTGTTAAAAATCTGAATTCTTCTAGAGTTCCTGATCTTCTGGGTCTCTCTCTCACGCACTACCATCGTATCACGAAAGTCT
+
8:=>@CCBA<@?>@@A;9966===>;;==:/0)/:::3;<8@:9;5>959.55:94.47;=4;.;;@>?<:4444.44444$4:38:<>2>:5529;@;=?769=DDG@BBBEGECB@AA@@DCCCCCBBAD?BAAA9;<CAAACCBDBAAA@@@>BBA>AB=@6;;BCBCBCB?D;;;;.;;@=;;;;;*;ABEE=BAFEEBAADB4::::(:@@BDAC@CD@BBBCC@@?@?BBCBCG@CBBB>BCCCCBBEFCB@AAA@@@D@A@@BAB@AACCCD?BCCC
@ATNG8:02193:05974
GATGGTAGCGAGCGAGTGTGTATACCAGAAGATCAGGAACTCTAGAAGAATTCAGATTTTTAACACGAGAGTAAACGTAAAAAGAAGGTTTTACAAGACTCACGTTAACAATATTGCAGCAGTACGCACACAATCGAAGCGCAGTAAGGATGGCTAGTGTAACTAGCAAGAATACCACGAAAGCAAGAAAAAGAAGTACGCTATTAACTATTAACGTACCTGTCTCTTCCGAAACGAATGAGTACGATGAGATCTCGTGTGCTACCATCGAATCACGAAAGTCT
+
55==8=CD@@?BBBBBBCCCCCCCCACCC@BCB9:55:5::<<@@C@AA>A@BBBDDCCD5@<ABBBBBCBDCM>BABBBAA,;;6;=AEE<JCH@CDCBBBC@@?@?BD@BBC?CECBB@AABCCABBBBB@BBBC?A@CCCCBB@E@B9979CBBBCCC@CCCCCB?BA>ABB?AB?>>7??=:?AAAA3BB?BBBBBBBAB@B>AACC@@<?ADBB=@@;;;DB@D@DCD?CCC9;;?@??@??CBAABBBB???BB??@BB@??@@@;?@AABBB<A;;;
@ATNG8:02196:05979
GATTAGGAGACACGTCGCACACGTACTCATTCTTCGGAAGAGACAGGTACGTTAATAGTTAATAGCGTACTTCTTTTTCTTGCTTTTCGTGGTATTCTTGCTAGTTACACTAGCCATCCTTACTGCGCTTCGATTGTGTGCGTACTGCTGCAATATTGTTAACGTGAGTCTTGTAAAACCTTCTTTTTACGTTTACTCTCGTGTTTAAAAATCTGAATTCTTACTAGAGTTCCTGATCTTCTGGTGTCGTCTATCATGTACTACCATCGAATCACGAAAGTCT
+
CCDABB@BBBCCBBBBCD@AACBA@;9955.5949;-3-338888<7;;<<@=A;@>9:8=9;99ABCA;B8BBBBC1@=244444&4955.55:5<@?BCBBCB>@@@@AAAB@BBB?B?A@A>?<>>;@ABB?BBBD999??;AA@9::>5;::97817;>AEAAAA@?5:;;;:/;5;6;=EEG/?@@AA7==>988=>888)8:::*:>>??;?:==9==>>>?==:><@A@AAA====6///6<:::@@@A>>=@AAAD:>=@??<?A@>>>A9????
@ATNG8:02196:05982
GATGGTAGTACATGATAGACGACACCAGAAGATCAGGAACTCTAGAAGAATTCAGATTTTTAACACGAGAGTAAACGTAAAAAGAAGGTTTTACAAGACTCACGTTAACAATATTGCAGCAGTACGCACACAATCGAAGCGCAGTAAGGATGGCTAGTGTAACTAGCAAGAATACCACGAAAGCAAGAAAAAGAAGTACGCTATTAACTATTAACGTACCTGTCTCTTCCGAAACGAATGAGTACTGCGTCTCACTCTCGCCATCGAATCACGAAAGTCT
+
@:::8;;;==CCDCBBBBBD;;9DD@CCD@CCC>CC9B=@9554:<89:69=>@@BABCA0@=ABCCCHCCFCC?CCBBBBB2BB=@?AFF=CCCABBACBCCBB?B@BB@BCC?AABCCBBC;;;CBBBCFAEE<;9;BCCDDDD@B?BAA=ABBBBCDEACBA@@@<@A?ACB?BBBBB>BBB?BBCCC2CC?A@@@BCBBB5849AAA>?<?@CCC@CCCBBBB@G@CCD?ECB@AAABBAA@@@@;;;BAAABBBBD?@CBCD@CBCBCCC=BB;;
@ATNG8:02198:05998
GATGGTAGCTATACGTATATCTATGTACTCATTCGTTTCGGAAGAGACTGGTACGTTAATAGTTAATAGCGTACTTCTTTTTCTTGCTTTCGTGGTATTCTTGCTAGTTACACTAGCCATCCTTACTGCGCTTCGATTGTGTGCGTACTGCTGCAATATTGTTAACGTGAGTCTTGTAAAACCTTCTTTTTACGTTTACTCTCGTGTTAAAAATCTGAATTCTTCTAGAGTTCCTGATCTTCTGGGTCTCTCTCTCACGCACTACCATCGAATCACGAAAGTCT
+
AACC@BBACC@CC;;6CBCDGCCBCC@AAD<;8;BBC>CC@C@CCCBBCC@BBBCC>@>ABBB@C@BBBBABBCC=@@@@@.?B?@>?E@EBAA>AB@=AA;?>?ABB>BABBBBBC?CAA<A<@@@@>>>>:>???=?>A?;>>=>@???@@@A:<==:=@<@=AA?@@A@>=:===AA5A:>:=>>>>/=D===6=@?>==AA>>:?DEE/@;;;A=D=AA<AAAA888=C=AA>88=///;@6<<<@@@@@AAA???A@@@A9:99<=6<9::AAA8@>>>
@ATNG8:02200:05974
GATGGTAGACATATCGTACTCTCTGTACTCATTCGTTTCGGAAGAGAACAGGTACGTTAATTAGTTAATAGCGTACTTACTTTTTCTTAGCTTTTCGTGGTATTCTTGCTAGTTACACTAGCCATCCTTACTGCGCTTCGATTGTGTGCGTACTGCTGCAATATTGTTACGTGAGTCTTGTAAAAACCTTCTTTTTACGTTTACTCTCGTGTTAAAAATCTTGAATTTCTTCTAGAGTTCCTGATACTTCTGGTATACACACTCGCTCGCTACCATCGAATCACGAAAGTCT
+
<BAB?CECABCDBBBBB;<;B:66@B;>;@<A=A@><0>;5:587//)/661679982827,333,34:;@::8888.33<===+43.332222&23331733,384889937/29::8822,2585=687;877<<:?AAA<AA@@@@A;;;B==<8888===:>?7:8@@???><<7:56666'67=.65::9(78977.57:769999:18797)798179-65(5=6;9987//*/6:87///;03250,,,,,,77355:777:::;;5;;99:59>==;99-//77
@ATNG8:02200:06006
GATGGTAGAGGAGAGCTCTCTCATCGTACTCATTCGTTTCGGAAGAGACAGGTACGTTAATAGTTTATAGCGTACTTCTTTTTCTTGCTTTCGTGGTATTCTTGCTAGTTACACTAGCCATCCTTACTGCGCTTCGATTGTGTGCGTACTGCTGCAATATTGTTAACGTGAGTCTTGTAAAACCTTCTTTTTACGTTTACTCTCGTGTTAAAAATCTGAATTCTTCTAGAGTTCCTGATCTTCTGGTATACACACTCGCTCGCTACATCGAATCACGAAAAGTCT
+
CABB?@@A;:05<::<966><;;?>>@<;<A?A;AAAB=CC?B@@@??>@@=ADCCD@C=A@;99(3;;@ACBABA8=<;;;,7;3????8>BCC?CCC?B@4:9@@@@<@BA@@@8818;@=C<@@?@???D=>>>@<>>>>A>>=>>>>=ABAA<?8818>:>=@@;;;B???188:::-94<788888(/8775.5...668===16565'3///7384@?<A>>>::;;?:>>==<A7;;;;===???===?==;;;;;;>:9:7666<<>@====29;>>
@ATNG8:02207:06007
GATGGTAGGCACTGCGCACACATCCCAGAAGATCAGGAACTCTAGAAGAATTCAGATTTTTAACACGAGAGTAAACGTAAAAAGAAGGTTTTACAAGACTCACGTTAACAATATTGCAGCAGTACGCACACAATCGAAGCGCAGTAAGGATGGCTAGTGTAACTAGCAAGAATACCACGAAAGCAAGAAAAAGAAGTACGCTATTAACTATTAACGTACCTGTCTCTTCCGAAACGAATGAGTACACATCGTCGTGTCGTGCTACCATCGAATCACGAAAGTCT
+
@?CB@CBC@B@@?@?BCCCCDHCCD?ECC?AABBBA?BBHLDA@@E@CC@C?BBBBBCCC3C?BBB@A?AB:::5:?AA@@@09;45.555&5;@>@BBBBBAA@;@>@B?BCC?BCBBCDDCCBBBBBCDD@DDAA>AAA@@@??<@@CBB@BDCCCCDD=??BBBB?CC@BBB=?@BCC<A@@;99998(9?@B:98AA==>;@7:;==;?;>?B;;9;BBBAAA@C?ABB=BBB>AABCCCAAACBBB@?@ABABB??@CCC=A::9A?999@@@@9A@AA
@ATNG8:02210:05972
GATGGTAGTGTGTCTCTGAGAGTAGTACTCATTCGTTTCGGAAGAGACAGGTACTTTAATAGTTAATAGCGTACTTCTTTTTCTTGCTTTCGTGGTATTCTTGCTAGTTACACTAGCCATCCTTACTGCGCTTCGATTGTGTGCGTACTGCTGCAATATTGTTAACGTGAGTCTTGTAAAACCTTCTTTTTACGTTTACTCTCGTGTTAAAAATCTGAATTCTTCTAGAGTTCCTGATCTTCTGGGATGTGTGCGCAGTGCCTACCATCGAATCACGAAAGTCT
+
4:<<<=<<<94555555995557777///98=6?<B=<AD@D@BCCCCCD@CCBBB>B@CDCC@C@CCCFCCGCD?A@@@@,@B>ABBB<BGGGADCC?BE:;;@DCC@BACCBBBB@BBA?B>AABBBCBB@BBBB?BBBDBAABAADDCA??@=<<<=AA=A<AA@@@@AAA<AA@@@5@;>987666(8=::;-88>888>><>18887(2;;<?<?=AA=>>>@@A@=D:?>BAAA::9<<6=///@66;>>C@@@A<@@@<@:::>5::>;8991:///
@ATNG8:02211:05975
GATGGTAGCGAGCGAGTGTGTATACCAGAAGATCAGGAACTCTAGAAGAATTCAGATTTTTAACACGAGAGTAAACGTAAAAAGAAGGTTTTACAAGACTCACGTTAACAATATTGCAGCAGTACGCACACAATCGAAGCGCAGTAAGGATGGCTAGTGTAACTAGCAAGAATACCACGAAAGCAAGAAAAAGAAGTACGCTATTAACTATTAACGTACCTGTCTCTTCCGAAACGAATGAGTACGTGTGCGACGTGTCTCCTACCATCGAATCACGAAAGTCT
+
55<=8>C@A@>>BBBBBB@@A@A9919BB=<<BC;:89=BA@@?BC?AB?B?ABBBBDCB2C>;;9@B<<<===<=BCCBBB0;;7;=BBB<CCCACCCCBBBBC@DADF@@@A@DC@@ABDCBBCCCCCCD@CBAA<@@@@AA@@=A?D;;;<FCBBC;;7;AB@@@?BB?BBC@???BD>BBB=A@@@@.@@=ABCBBCCC@:?:=;99)/).60008>A@AACD@E@BBB?CDE@BBBBBBBBBB??>DBBBCCCBBB?BAA>B:99B?BBCDCEE?C;;<
@ATNG8:02217:05968
GATGGTAGCAGACGTGACAGAGCGCCAGAAGATCAGGAACTCTAGAAGAATTCAGATTTTTAACACGAGAGTAAACGTAAAAAGAAGGTTTTACAAGACTCACGTTAACAATATTGCAGCAGTACGCACACAATCGAAGCGCAGTAAGGATGGCTAGTGTAACTAGCAAGAATACCACGAAAGCAAGAAAAAAGAAGTACGCTATTTAACTATTAACGTACCTGTCTCTTCCGAAACGAATGAGTACAGAGAGTACGATATGTCTACCATCGAATCACGAAAGTCT
+
88<=9CCDCCCDDDA@ABBBBBBA@=AA@=@CB@@@=@=@BB::9C?BB@F@AA???DDD3C?BBCBBABB???8??@AAAA0?@<@4;;;*;BC@CDCBBCECC?C?BC@CBB?BBCBCCCCCCCCCCCCC?CCBC?BAB@AA??<@?AAA?BCCCBCCB?BDCCCB@BB????=@@99929>>;::9:99%:@<@:99B@>888*818::=6=6=@B@@=@AAAABB?B@BBB>BBC>???BCCCDCBABBBCCC?@@CCBBB>?<>@???<AAAA666-8<:;
@ATNG8:02221:06000
GATGGTAGACACGTGTGCTCTCTCGTACTCATTCTTCGGAAGATGACAGGTACGTTAATAGTTAATAGACGTACTTTCTTTTTCTTGCTTTCGTTGGTATTTCTTGCTAGTTACACTAGCCATCCTTACTGCGCTTCGATTGTGTGCGTACTGCTGCAATATTGTTAACGTGAGTCTTGATAAAACCTTCTTTTTACGTTTAACTCTTCGTGTTTAAAAATCTTGAATTCTTACTAGAGTTCCTGATCTTCTGGTAGAGCGTGCATATATCTACCACTGAATCACGAAAAGTCT
+
59<<7::=@@>955=655<<6555<55565//5//)/-(-37///777:6:;65;4=7956<9=8=C;55888333(4;;==+545:3//(///)/17///(3;68::;==48=????@B?BBB?B=A@:00///37777155588:9555<<<65596<;949<6<7;9<<66677*/--666*6),+,-999(--299.8386.2,299222'/665'5//(/:05/7;4677;9999;@9>=99//+/55/5=<655595555256999?:188;99265552222&2685
@ATNG8:02223:05996
GATGGTAGGAGACACGTCGCACACGTACTCATTCGTTTCGGAAGAGACAGGTACGTTAATAGTTAATAGCGTACTTCTTTTTCTTTGCTTTCGTGGTATTTCTTTGCTAGTTTACACTAGCCATCCTTACTGCGCTTCGATTGTGTGCGTACTGCTGCAATATTTGTTAACGTGAGTCTTGTAAAACCTTCTTTTTTACGTTTACTCTCGTGTTTAAAAAATCTGAATTTCTTCTAGAGTTCCTGATCTTCTGGATATGAGTGACTCGTGCTACATCGAATCACGAAAGTCT
+
<<>>?CCD@BBBBDDBB:;;BBCBCBBBDCAA?ACCG>FD>B@BCBBCCC@BBBBB@B@CABB=?<?ABBCA@AD@BBBBA/;?<5===?8;BA?289::)999)8==9373(399>@BB@<;;;)/)/<<==>@B=BBA@7;:AAA@@>??@@?;<;A:;666.//)/9<;@B>>?@@<@====/=5;6;>BBAA)AB999*//<///=><>>/:::::&;==>B;>>9?A=B@@@=8858=AABDAA<@@@<@@@@@@>>>?AAA@@@@>>=====>;AA>>=AA6=888
@ATNG8:02227:05991
GATGGTAGCTATACGTATATCTATGTACTCATTCGTTTCGGAAGAGACAGGTACGTTAATAGTTAATAGCGTACTTCTTTTTCTTGCTTTCGTGGTATTCTTGCTAGTTACACTAGCCATCCTTACTGCGCTTCGATTGTGTGCGTACTGCTGCAATATTGTTAACGTGAGTCTTGTAAAACCTTCTTTTTACGTTTACTCTCGTGTTAAAAATCTGAATTCTTCTAGAGTTCCTGATCTTCTGGGTGTATCAGCGAGTATCTACCATCGAATCACGAAAGTCT
+
9:4<8<=CCB=BC;;6<<>E>CCBBBA<@AAB7;;CC=BB=@=@BBCCDE@BBBBA@D?CCEC@C898BBBBB==8A<>?>+<;7@BBB>BBBB@BCD>BA>A@?@@@=A@A@ABBB?BCA<A;@@@?>?>>:;:;?;?AA>=>@?>>>>>==;;5;==8==9=;;:;>>@@@@<@ABDD5@5857@DDD/??==<5<<=>?>A@6635AAA/@@@@@<A;AA<@???A??<?<?>>:<</--=;4---=@<;<>===>>@@@??;>>>>>;>???==<5=><<
@ATNG8:02230:05975
GATGGTAGACATATCGTACTCTCTGTACTCATTCGTTTCGGAAGTAGACAGGTACGTTAATAGTTAATAGCGTACTTCTTTTTCTTGCTTTCGTGGTATTCTTGCTAGTTACACTAGCCATCCTTACTGCGCTTCGATTTGTGCGTACTGCTGCAATATTGTTAACGTGAGTCTTGTAAAACCTTCTTTTTACGTTTAACTCTTCGTTGTTTAAAAATCTTGAATTCTTCTAGAAGTTCCTGATCTTCTGGGCAGACTCTCACACGCCTACCATCGATCACGAAAGTCT
+
4449.44;;AB;;5;555<;;;;?@D@@>@59.4:<91/0)0).-----5769:=00)0)///83859>==9;76606;;8='//35../(2=78/737,3718;;6<>6:88==<>@<@@@;@=AA;;;=@A;?>??@6::::>>@>:77:765.5:;177494977888>AA68:=;<+;/7169@@@,@@777+/)/</-(--/(///)/<:;*9::39:18167-/////)/67;7<@766;4;666(6//////55888888+//34666///8666694///5
@ATNG8:02239:05971
GATTAGTGTGTCTCTGAGAGTAGTACTCATTCGTTTCGGAAGAGACAGGTACGTTAATAGTTAATAGCGTACTTCTTTTTCTTGCTTTCGTGGTATTCTTGCTAGTTACACTAGCCATCCTTACTGCGCTTCGATTGTGTGCGTACTGCTGCAATATTGTTAACGTGAGTCTCGTAAAACCTTCTTTTTACGTTTTACTCTCGTGTTAAAAAATCTGAATTCTTCTAGAGTTCCTGATCTTCTGGACAGAGTGTGCAGATACTACCATCGAATCACGAAAGTCT
+
<BB>@;;>59:B;66ACCAABAADBBBB@@<@?@@9@B=B?@@@CDCC?CDGFC@C@CBBE@E@CIICBAAAC=@AA@=,;=9>>@?7696=8<>C7A@999BCBC@CGCCCBCD@DCC@C?AABB;;;C;@@;;7;BFCCCBCBBBCA;;;:<;::;?A=@<?00/:<=<<:55599+95:555555$595555&5;;;@BA555.55555#5:99;:=<A@:>>@@>;:050988?44.4496<<=@@?BBCB====BBBBBB?AA@??<@@BAA=?<A000
@ATNG8:02239:05990
GATGGTAGCTCACGTACGTCACACGTACTCATTCGTTTCGGAAGAGACAGGTACGTTAATAGTTAATAGCGTACTTCTTTTTCTTGCTTTCGTGGTATTCTTGCTAGTTACACTAGCCATCCTTACTGCGCTTCGATTGTGTGCGTACTGCTGCAATATTGTTAACGTGAGTCTTGTAAAACCTTCTTTTTACGTTTACTCTCGTGTTAAAAATCTGAATTCTTCTAGAGTTCCTGATCTTCTGGAGATACACATGATACTCTACCATCGAATCACGAAAGTCT
+
C@A?;B=BC@;?5569655;:556=<==>6696999B=BC?B9<<<@????@AA;;499=>>??B@CBBBAAABE?AAAA@2@@=??@A:@<?@795A<>@:<?@??@<??BBBBCB??@@<B=AA==;;;;5;=>>9>===??>>>>?BC=7775///7<>5:5;;;===A@@<=>>@@5@<>:=>KEE.88AAA9>>B>>>>><<1////(////606/9::?@@@>>>7;7;??>@@;>;;5;;;>=??@///:67;===??;?@=<<8<::;??@9@>;;
@ATNG8:02240:05962
GATTAGTATAGAGCTCTACATAGTACTCATTCGTTTCGGAAGAGACAGGTACGTTAATAGTTAATAGCGTACTTCTTTTTCTTGCTTTCGTGGTATTCTTAGCTAGTTACACTAGCCATCCTTACTGCGCTTCGATTGTGTGCTTACTGCTGCAATATTGTTAACGTGAGTCTTTGTAAAACCTTCTTTTTACGTTTACTCTCGTGTTAAAATCTGAATTCTTCTAGAGTTCCTGATCTTCTGGGTCTACGCTCGTCGCGCTACCATCGAATCACGAAAGTCT
+
<==:BA555559;;BAAAGCCDB;;96@990:AA@<BA>A?;;:CCCC@CCBCC?B?BBBB?B>BBBAA@===8;;;;;+;=8B===6<A<;9;..)-6)--788;;88@=CA><@5;88188==>B;;;=9<<9:,//77;8816<<<>856:<@>@=BB<><>>>>;78///(//.<9.706-338;8,./69707555537///(///'.35596:388155999996:359/--6(--//)/97</-,22,,--22253;55568867-----6.3338
@ATNG8:02192:06039
GATGGTAGACATATCGTACTCTCTGTACTCATTCGTTTCGGAAGAGACAGGTACGTTAATAGTTAATAGCGTACTTCTTTTTCTTGCTTTCGTTGGTATTCTTGCTAGTTACACTAGCCATCCTTACTGCGCTTCGATTGTGTGCGTACTGCTGCAATATTGTTAACGTGAGTCTTGTAAAACCTTCTTTTTACGTTTACTCTCGTGTTAAAAATCTGAATTCTTCTAGAGTTCCTGATCTTCTGGTGTCTGATCTGTATCACTACCATCGAATCACGAAAGTCT
+
==>9:@;?CCCBBBBCBCECCCBBBBCDDBBB<AAAC<BB?A?A;99:;;7<;?@C?A<ACBB@C?CCBCAA;33.39;;;+::3<562'2<=6=9=00*//)/===A@:A???@B>=:=AA5;6;<<=>?>@=B@>=:=ABBBC?>>@@A@===?:;;;:9818;??@A>>>AA<?????2?8=7;;CAC/@A@@?9>>C???=>//-/=<<,=:>>?<A<@A<BBBA>>><?<?AAB>>:>@A<:;:???BAA@=<>A@@@@==:=@@AA<AA??=?C;AAAA
@ATNG8:02193:06027
GATGGTAGCTCTGCTCTGACTCTCGTACCATTCGTTTCGGAAGAGACAGGTACGTTAATAGTTAATAGCGTACTTCTTTTTCTTGCTTTCGTGGTATTCTTGCTAGTTACACTAGCCATCCTTACTGCGCTTCGATTGTGTGCGTACTGCTGCAATATTGTTAACGTGAGTCTTGTAAAACCTTCTTTTTACGTTTACTCTCGTGTTAAAAATCTGAATTCTTCTAGAGTTCCTGATCTTCTGGTATACACACTCGCTCGCTACCATCGAATCACGAAAGTCT
+
?ABD?BBBBDCCCBCBCCCCHDE9;:BA?;;7;BBB=BB@B@CCBBBCC?BBCCB?B>BBA@>A?BBBDCB===6;;===+==5==@?6BCCB?BBB?BB>@@BBBC<@@BBB>AA;>>@;=<=>>@>>=A<AA>>9<<>=<==@ABBAA;;;@=;;;=>><>;@?AAA?@?@<;;;DD;B<A<>>>=</<=888)//////=9:>=ADDC/=A>??:=:>B=B@???>>=B8;:??;;5;==8=>@@@A@???@@@@@A???A=???CC8==AA@@@8???A
@ATNG8:02193:06047
GATGGTAGCAGACGTGACAGAGCGCCAGAAGATCAGGAACTCTAGAAGAATTCAGATTTTTAACACGAGAGTAAACGTAAAAAGAAGGTTTTACAAGACTCACGTTAACAATATTGCAGCAGTACGCACACAATCGAAGCGCAGTAAGGATGGCTAGTGTAACTAGCAAGAATACCACGAAAGCAAGAAAAAGAAGTACGCTATTAACTATTAACGTACCTGTCTCTTCCGAAACGAATGAGTACTGCGTCTCACTCTCGCCTACCATCGAATCACGAAAGTCT
+
ABBB@ECCCCCCDCCCBBCDCCCBB?BBB=AAAC@@?@>ACBAAAB@BB?B@CC???EDC2A<??BBBCAA???8?9;9===+=@:><?@@2==?9<<695;;00,/7;:6<<@;;?@@AAABCCBBBBCBBACCBC>@@CFFCBB?B=A@A=ABCBBBBB>AACCCD?CC@AAA?BBBBD8?99399:9:(8=9998<A?>>@=B:>>@@<A=>>B;;7;AAAAAA>A?BBC=BCB>AABBBBBBBBB@@@BBCABBCBB?C::8:BAAC@CCCBBBB=AC<;
@ATNG8:02193:06057
GATGGTATCTCGCTGATGATATCTCCAGAAGATCAGGAACTCTAGAAGAATTCAGATTTTTAACACGAGAGTAAACGTAAAAAGAAGGTTTTACAAGACTCACGTTAACAATATTGCAGCAGTACGCACACAATCGAAGCGCAGTAAGGATGGCTAGTGTAACTAGCAAGAATACCACGAAAGCAAGAAAAAGAAGTACGCTATTAACTATTAACGTACCTGTCTCTTCCGAAACGAATGAGTACGAGAGAGCACACGTGTCTACCATCGAATCACGAAAGTCT
+
AABB@BDCCBBBCCCCBCCCCBBBCACCC@CBA@?@6;79?@@@BB?AB=B>@A>99999$86A<=BBBBBBCC;@>;;<;<*<@=A>BBB;BDFHCACBBBCBC@B?@@>ABB?CCDBBBBBBBBBABC;:8;BAA=A@AA@@@?=@@CBB@BBBBDBBB@BCDCA?=@B>AAA=AA???8;??=AAAAB2AA=ABB???A9818:>>?@:=9=@C;<7<AAAACC@B?CCD=CCB?BAAA::9ABBAB???BBBDCBBBBBBB?C;;;@;??AAA@@9<000
@ATNG8:02197:06030
GATGGTAGTCTCAGATAGTCTATAGTACTCATTCGTTTCGGAAGAGACAGGTACGTTAATAGTTAATAGCGTACTTCTTTTTCTTGCTTTCGTGGTATTCTTGCTAGTTACACTAGCCATCCTTACTGCGCTTCGATTGTGTGCGTACTGCTGCAATATTGTTAACGTGAGTCTTGTAAAACCTTCTTTTTACGTTTACTCTCGTGTTAAAAATCTGAATTCTTCTAGAGTTCCTGATCTTCTGGTATGACTAGTGTACTACTACCATCGAATCACGAAAGTCT
+
@@BB;CCCACCBBCCDCCBBBDCCCC@@@C@@=@BBD>BB@D@DCCCCCCABBBBB>B@BBCB@D?CCCCC:;;B<@@ABB,9:458@A<BBCCBCCCACCACCBBBCBDDBCBBBC@CCC?C=B@BBCDBB?BCCC?CCCBCBBACBCAAACCD@CCC?CC?C?CDCCCCCCC@BBBBB7@<@;ABCCC2BCBBB<BBABBBBBBB@CECE5C@AAB@BAED@AAA@@BB>A>ACCBBB>@@A?ADCCCBBCDFCCCCCBBBAA=@@ABB@DDBABBA<A?@@
@ATNG8:02197:06035
GATGGTAGGCGACATACATACGCGCCAGAAGATCAGGAACTTTAGAAGAATTCAGATTTTTAACACGAGAGTAAACGTAAAAAGAAGGTTTTACAAGACTCACGTTAACAATATTGCAGCAGTACGCACACAATCGAAGCGCAGTAAGGATGGCTAGTGTAACTAGCAAGAATACCACGAAAGCAAGAAAAAGAAGTACGCTATTAACTATTAACGTACCTGTCTCTTCCGAAACGAATGAGTACGTGTGCGACGTGTCTCCACCATCGAATCACGAAAGTCT
+
AACD@DBB?BABBCCCCCCCAABBB>BAF?CCCCCD@B@BCB>BCC@CC@D@CDB;9998)8<>ABCBBCCBBB=BABBCCB5CB?B?BBB;BCCACCBBBADCC@C?BB?ABB?BCBBBCCDBBBCCDCCC@CCAA8::@@@@AA=B?BBC@BBBFCCBB?BBBBBB?A@;@@A<@@99929>>;===??.?D?BBB>@@@@A7:7;=@@1818>B@A>AB@??AA=@?AAA;@@@=???BBBAAAABCBBBBB>><;::4::4:===>=BA>?;;;1;>=>
@ATNG8:02201:06028
GATGGTAGCGAGGAGTGAGACGCAGTACTCATTCGTTTCGGAAGAGACAGGTACGTTAATAGTTAATAGCGTACTTCTTTTTCTTGCTTTTCGTGGTATTCTTGCTAGTTACACTAGCCATCCTTACTGCGCTTCGATTGTGTGCGGACTGCTGCAATATTGTTAACGTGAGTCTTGTAAAACCTTCTTTTTACGTTTACTCTCGTGTTAAAAATCTGAATTCTTCTAGAGTTCCTGATCTTCTGGTGAGATATGCATGATGCTACCATGAATCACGAAA
+
8;;;5::@00//)///9:<AFBAA@<@;;;:;4;ABB?AA@@;00/:;::6:=;:>7?7=:<<7;8;A?<;:<<;8=BDDD3BB>A8;;;/=;;?8@?@@B@:@@@>00,0:99;@25,2886?6<=>/////6=9994687=9860-------/<37784//)//33;:>:<<><@>@@?2?.758AAAB/=>:@@*//:///56/5.5>>?.>@@@D<@8;;<?>===;;5;5;;>;;;89:;1///::9>?>>@B@@>=:;;<,//777772,)))(
@ATNG8:02212:06025
GATGGTAGTACATGATAGACGACACCAGAAGATCAGGAACTCTAGAAGAATTCAGATTTTTTAACACGAGAGTAAACGTAAAAAGAAGGTTTTACAAGACTCACGTTAACAATATTGCAGCAGTACGCACACAATCGAAGCGCAGTAAGGATGGCTAGTGTAACTAGCAAGAATACCACGAAAGCAAGAAAAAGAAGTACGCTATTAACTATTAACGTACCTGTCTCTTCCGAAACGAATGAGTACAGAGAGTACGATATGTCTACCATCGAATCACGAAAGTCT
+
45<<8=BECCDD;;6=>>B>BC<;;5;55.5==6668=8=;::;88.44.34884455555#5.5;:<>@D@BBB=BBABAAA0BC?B?CCC<HGCACCCCBBEBB?B?BB?A@D?BBCBC@AA@@@CCCCBC@CE@@<@@BAAB@@>A@CBB?BBCBBCDC@CCCCCC@BB?BBB?CABA?7?9939@@@@2AA>B::9BBBAA<?<?@DD7938>C;;9;C@@@BCAEADCC=BAA=@@CABBCBBBBBBBBBBBBBBA@@A@?;>@@@@?A?>>===4=888
@ATNG8:02218:06047
GATGGTAGCACGACACGACGATGTGTACTCATTCGTTTCGGAAGAGACAGGTACGTTAATAGTTAATAGCGTACTTCTTTTTCTTGCTTTCGTTGGTATTTCTTGCTAGTTACACTAGCCATTCTTACTGCGCTTCGATTGTGTGCGTACTGCTGCAATATTGTTAACGTGAGTCTTGTAAAACCTTCTTTTTACGTTTACTCTCGTGTTAAAAATCTGAATTCTTCTAGAGTTCCTGATCTTCTGGTCTACTACACTGTACTCTACCATCGAATCACGAAAGTCT
+
8;=>@CBCDC?;;;;;;=666<@>@?B@@@BCACBCL>BB@C@CBBB>DD:@>>CDAD>@@EF@C@BCA@@@=00*/////$/618BCD>H;;7:;>:::*9?8?ABB@@=ABA@CBAA>>?=CA;??@?>>??<?A@@<@@>>;;888@?@?;;;>;?>?;??;?<>>>BBBB??;>>BCA/>1818;CDD/>>@A@9>>=====>@A<@BBB/?;;;?>E=AA;??@@@@@<>;>A???@<@@A<??AAA>>>@::;??@@@@@@:>:;;@<AAAABBB;;:;>
@ATNG8:02221:06040
GATGGTAGACATATCGTACTCTCTGTACTCATTCGTTTCGGAAGAGACAGGTACGTTAATAGTTAATAGCGTACTTCTTTTTCTTGCTTCGTTGGTATTCTTGCTAGTTACACTAGCCATCCTTACTGCGCTTCGATTGTGTGCGTACTGCTGCAATATTGTTAACGTGAGTCTTGTAAAACCTTCTTTTTACGTTTTACTCTCGTGTTAAAAATCTGAATTCTTCTAGAGTTCCTGATCTTCTGGTGTCGTCTATCATGTACTACCATCGGAATCACGAAAGTCT
+
AABD?CBBBCB;;:CBB=CCHCBBCCCDCCCC@CBCC<A@<A?:65;==>9==<AA9:6::884<7B<:::=8//*/6;;;+883>//(.-,(-(---(-6189?;>;78>==AH>>:=@@=C=@<>=AA??<?@AB=B??@AA@>>>===;;;>;;;;<@@=A=???A@??8837>ADE5A;?<>>@??*99////)////>=79//*/=;=,;=AAC=A;AA<A@??>==:=<@@=>=>;>@@<:::>>><>>@ADDBBB?<::6:<//,/6662---=---;;
@ATNG8:02222:06023
GATGGTAGCAGACGTGACAGAGCGCCAGAAGATCAGGAACTCTAGAAGAATTCAGATTTTTAACACGAGAGTAAACGTAAAAAGAAGGTTTTACAAGACTCACGTTAACAATATTGCAGCAGTACGCACACAATCGAAGCGCAGTAAGGATGGCTAGTGTAACTAGCAAGAATACCACGAAAGCAAGAAAAAGAAGTACGCTATTAACTATTAACGTACCTGTCTCTTCCGAAACGAATGAGTACTGCGTCTCACTCTCGCCTACCATCGAATCACGAAAGTCT
+
BABC9=<BCCA@;<<<@@ACDABBB?B@@=?>>ABA=A;9:;<===;=?;@<???99:::(95=>@DC@??>@?8?@;;;;;';?=;4595&5<=:>C@CCCCCD?B@CC=@@?<@AC?@@BBCCCBBAADG@BBBD?CCBAAAAA?B8;;?=??955<<B>BBCBBB?CF?B?=<>=>>D>BBB?>>???1?B?BAACC>>>A<A<>>>?<?=@@CCC@BBBBBCB@E=?@C>AAA>ABBBBBBBBB9;;@?@>>888<<7;<?7<@:>>>B>@@AAA<@@@@
@ATNG8:02230:06035
GATGGTAGGAGACAGTCGCACACGTACTCATTCGTTTCGGAGGAGACAGGTACGTTAATAGTTAATAGCGTACTTCTTTTTCTTGCTTTCGTGGTATTCTTGCTAGTTCACTAGCCATCCTTACTGCGCTTCGATTGTGTGCGTACTGCTGCAATATTGTTAACGTGAGTCTTGTAAAACCTTCTTTTTACGTTTACTCTCGTGTTAAAAATCTGAATTCTCTAGAGTTCCTGATCTTCTGGTAACACACTCGCTCGCTACCATCGAATGAGGTTAGTCT
+
;;=C@CBB@BEJC@@AECCCBC;:;:;ACAA@ACDG>ABACC?BBBBBB@CBBBB?B@AA@D@C@CABABBCAB?BBA@A1?=5=998(3:>>:?@@;?@599ACBB????@@993:@@<A@BA>>@?@A=A@@@<??@@AAA;;;A?==?::6;AB=AA=@:>=@CC==8818=?>?6@<@=>>>>?/>??AA:@@??==;>??6?A==*55533.34...7778885847/..22,245(...37756779:<857:;>9885=?;;;;A=B<@?>>=
@ATNG8:02236:06052
GATGGTAGAGAGAGCTCTCTCATCGTACTCATTCGTTTCGGAAGAGACAGGTACGTTAATAGTTAATAGCGTACTTCTTTTTCTTGCTTTCGTGGTATTCTTGCTAGTTACACTAGCCATCCTTACTGCGCTTCGATTGTGTGCGTACTGCTGCAATATTGTTAACGTGAGTCTTGTAAAACCTTCTTTTTACGTTTACTCTCGTGTTAAAAATCTGAATTCTTCTAGAGTTCCTGATCTTCTGGATATGAGTGACTCGTGCTACCATCGAATCACGAAAGTCT
+
AACC@CBBDCBCCCB;;9BCCCCDDDBCCDAA?ACCC>CE?B@BCCCBCC?BCCCC?C?BBCC?B?BBBBBCBBB?BCCCC3BB?BBBB=BBBC?BBB?BA<>>?BBD?BBBBCB>>:?@@=A;@A@?;=>@<A?>?=AAA>>>@@@?@???>?@<8::=AA<A<AAAAAAAAC<AAAAA5A:>:>>@@@/@A@@@7:;>>?@@>==<ADDD/>==>D=D=??;???A==<<A<?>?AAA499@;@A==;A;;;AAAAA>>>><=:>A>>@:>>>>=??7?;;;
@ATNG8:02197:06095
GATGGTAGAGTACAGTGTAGTAGACCAGAAGATCAGGAACTCTAGAAGAATTCAGATTTTTAACACAGAGAGTAAACGTAAAAAGAAGGTTTTACAAGTCTCACGTTAACAATATTGCAGCATTACGCACACAATCGAAGCGCAGTAAGGATGGCTAGTGTAACTAGCAAGAATACCACGAAAGCAAGAAAAAGAAGTACGCTATTAACTATTAACGTACCTGTCTCTTCCGAAACGAATGAGTACTATAGACTATCTGAGACTACCATCGAATCACGAAAGTCT
+
455=:>><<====;<;??>6665554955.5;99//)/4///554;54303288373333$/(/////6667777,3388:::)//(/0666*6671887867///57277255505777<;;7;;=<<;55505<:;7;=;::444.3-33:744449933-38878828;6;<=6;9333,37;49::::+:A>BBCCDB9984=9;<?=*0,0=;==,/////33,3,333(34838:9:;:::<:88888:<=======B7000000@=;;;=999*0://
@ATNG8:02198:06095
GATGGTACACAGACACGACGATGTGTACTCATTCGTTTCGGAAGAGACAGGTACGTTAATAGTTAATAGCGTACTTCTTTTTCTTGCTTTTCGTGGTATTCTTGCTAGTTACACTAGCCATCCTTACTGCGCTTCGATTGTGTGCGTACTGCTGCAATATTGTTAACGTGAGTCTTGTAAAACCTTCTTTTTTACGTTTACTCTCGTGTTAAAAATCTGAATTCTTCTAGAGTTCCTGATCTTCTGGTCTACTACACTGTACTCTACCATCGAATCACGAAAGTCT
+
==660,,,,,,,26<:>CAAABCBCCCBBBBA?AJFG>CC@C?A@CDDDC@CCDBA@B@BBBB?B@DCCCABBAC?BCDDD3@A?ACCFD;C99:@CCC?BB?:99A:93:BAAACBB?BAA<@<@A>>=>>?;?@@@;@>>A::;@AAAAA===@=>;;6;>:?<>>=AABAAA<>>>DD5>;><???>>>'=<===1:66///:969/6552$269992845818@@C@@@=C8;;===A;>?D=AA@@===@@@BA?@@BA@@@<?;;:@<>::9<881866/
@ATNG8:02204:06089
GATGGTAGCAGACGTGACAGAGCGCCAGAAGATCAGGAACTCTAGAAGAATTCAGATTTTTAACACGAGAGTAAACGTAAAAAGAAGGTTTTACAAGACTCACGTTAACAATATTGCAGCTGTACGCACACAATCGAAGCGCAGTAAGGATGGCTAGTGTAACTAGCAAGAATACCACGAAAAGCAAGAAAAAGAAGTACGCTATTTAACTATTAACGTACCTGTCTCTTCCGAAACGAATGAGACGTGTGCGACGTGTCTCCTACCATCGAATCACGAAAGTCT
+
//<<7;A??BBBBB=CCDDBCDCCCABBC@ECCB@A=@?BCC@??B@CB?C@A@@9:999(9;BBBBBDAA>??8?@@CABB5BC>C5;;;.;BC@BCCECCDA@?@@CC@CCD?BBBCBBCCDCCCAAA@@>@CCG@BBB@@@DD?B?BBB?BBAC@@::8:AA?8953;57;>8;>89:9&7>>>>==AB3BC?B???A><999/929>==9?8;>=>?=@@@BBAA>@==<=59;:49BBA???BB??>CCBB???B?>9>>=9?@???@BAAB?>>8?878
@ATNG8:02208:06072
GATGGTAGCGAGCGAGTGTGTATACCAGAAGATCAGGAATCTAGAAGAATTCAGATTTTTAACACGAGAGTAAACGTAAAAAGAAGGTTTTACAAGACTCACGTTAACAATATTGCAGCAGTACGCACACAATCGAAGCGCAGTAAGGATGGCTAGTGTAACTAGCAAGAATACCACGAAAGCAAGAAAAAGAAGTACGCTATTAACTATTAACGTACCTGTCTCTTCCGAAACGAATGAGTACGATGAGAGAGCTCTCTCTACCATCGAATCACGAAAGTCT
+
AACB@BCCBDC@@ABDEDDCCCBBB@CCC?CCDDCC896;ACAAC@BA>AADCBAABBB2A?BBBBBBBC><<7>ABCCCD5BB@B?BBB:BCCACBBBDDD@?>@>BB@CBB@CCBBBCDCCCCCCBDBB?BEBB<A@BBAB@@>C@CCD@CCCCCCAC?BABAAC?DD>>>??AA@A@:@@@;:9999(:@;A??;@AAAA:=:==??6;6;@A@@>@BAAACB@D?AAC>BCB@BAAABBCCCAAABCCC@@===><<<<<8<@===>BBBBBAA;A:99
@ATNG8:02213:06070
GATGGTAGCACGACACGACGATGTGTACTCATTCGTTTCGGAAGAGACAGGTACGTTAATAGTTAATAGCGTACTTCTTTTTCTTGCTTTTGTGGTATTCTTGCTAGTTGCACTAGCCATCCTTACTGCGCTTCGATTGTGTGCGTACTGCTGCAATATTGTTAACGTGAGTCTTGTAAAACCTTCTTTTTACGTTTACTCTCGTGTTAAAAATCTGAATTCTTCTAGAGTTCCTGATCTTTCTGGTAGAGCGTGCATATATCTACCATCGAATCACGAAAGTCT
+
;;AC:C=CCCD====?:66666>BBBBB==<>9=699,5:2925<<=>@>9<<>54.45444;7;7;::>==;;?8BBBBB1BB?B9999&3333::;7<B<@A>>AA5::99<677269816222299;995988537?>66:8762<<9<9//+.55266286>;;;:76683222::.959688888)8999:3:5558876<919:99)57;;;2:57927A<<9=<4<;=766755'55242228:66..../.79879@@<=8778/6>>=>>>5==>;
@ATNG8:02215:06087
GATGTAGCATCATGCATATCTCACCAGAAGATCAGGAACTCTAGAAGAATTCAGATTTTTAACACGAGAGTAAACGTAAAAAGAAGGTTTTACAAGACTCACGTTAACAATATTGCAGCAGTACGCACACAATCGAAGCGCAGTAAGGATGGCTAGTGTAACTAGCAAGAATACCACGAAAGCAAGAAAAAAGAAGTACGCTATTAACTATTAACGTACCTGTCTCTTCCGAACGAATGAGTACGATGAGAGAGCTCTCTCTACCATCGAATCACGAAAGTCT
+
BBBA@;?=ABCCAABCCCAAABBD?DCC?@@AA9:7;7???BBBB@AA>A?@>>98777$74@@BA@?@999?8<<@@???0>>=>5;;:*9BB>@BAABABBD@C@CC?BCE?CBBCBBCCCCBBBCBBBABBBB@CBBBCBBB?B?BAB?BCDFCCCC?CCCBEC@BB@BBB=???=>5<<<9::::99%:@;A?>?CB@@@0/,///:/606?BBB?BCCAADD@B@BA=@@?;?AAABBDBBCBBBABBBCA??;;;;=>;>;;;C>>>?>?BB=B:::
@ATNG8:02216:06091
GATGGTAGCACGACACGACGATGTGTACTCATTCGTTTCGGAAGAGACAGGTACGTTAATAGTTAATAGCGTACTTCTTTTTCTTGCTTTTCGTGGTATTCTTGCTAGTTACACTAGCCATCCTTACTGCGCTTCGATTGTGTGCGTACTGCTGCAATATTGTTAACGTGAGTCTTGTAAAACCTTCTTTTTACGTTTAACTCTCGTGTTAAAAATCTTGAATTCTTACTAGAGTTCCTGATCTTCTGGGATGTGTGCGCAGTGCCTACCATCGAATCACGAAAGTCT
+
@@CC@CE@BBB?;;BGCCCCAA@@@@AA@A;;4<BBB=BC?C<A@;;9@A=AB@?@?B=@?>>:?=@ABADA@:>8999:=)@A>BBBCB:B8858?>?=8958BBBBB@BCBAAA::36<<0808::8979939:<=9=B???BA>>>B;;;???:>>?<@@<A=AA:;;>==>8==>>>2><A7<;AAA.==?BD;D=@?===<<///-===,7-/+/<1609B6=;<<??AA;A4;;@A::866=>1;///88=>???>;;;<@AC<@>>>?;:::DAAA9@>==
@ATNG8:02220:06077
GATGGTAGTGTGTCTCTGAGAGTAGTACTCATTCGTTTTCGGAAAGAGACAGGTACGTTTAATAGTTAATAGCGTAACTTCTTTTTGCTTTGCTTTCGTGGTATTCTTGCTAGTTACACTAGCCATCCTTACTGCGCTTCGATTGTGTGCGTACTGCTGCAATATTGTTAACGTGAGTCTTGTAAAAACCTTCTTTTTACGTTTACTCTCGTGTTAAAAATCTGAATTCTTCTAGAGTTCCTGATCTTCTGGGATGTGTGCGCAGTGCCTACCATCGAATCACGAAAGTCT
+
;///8;//4/////////55555595544448383333&44.44(49999<=8;;;;;>0949959.59==B>><<8<<8;<<<=+//<<,//6?055<;.555.5:27///9<8<>@@C?AA=@@@>A=A@BBBA9:4:?99.9==>>9?>;<<<;::<?:9955::8>8=@>595><A=BCBCCC.929299><<+@?AAA4000//////5.5555$55555.57>>85/////9)/)/:>>>@:<<?@4<6665555=<<;;<??CBB@B;:;@;::9@@@@:@@BA
@ATNG8:02222:06102
GATGGTAGCGAGCGAGTGTGTATACCAGAAGATCAGGAAACTCTAGAAGAATTCAGATTTTTAACACGAGAGTAAACGTAAAAAGAAGGTTTTACAAGACTCACGTTAACAATATTGCAGCAGTACGCACACAATCGAAGCGCAGTAAGGATGGCTAGTGTAACTAGCAAGAATACCACGAAAGCAAGAAAAAAGAAGTACGCTATTAACTATTAACGTACCTGTCTCTTCCGAAACGAATGAGTACGATGAGATCTCGTGTGCTACCATCGAATCACGAAAGTCT
+
55<=:=BBCB?A@AB@MDFCBBA<;.9=A255444<.44)4488::@<@<9=:99455==>+?7<@@CCCCCCFF<BBABEDD2;;5;;@@@7ABBABAAABBBCC@CADC@CCC@CCAAA@@ABBBCBBBAA<ABAA?ABBBBBBA<B?BAA?ADDGCCBB@DBBBBB?@@<???<@=999/7==8878799%8>>ABAACBBCC?B>AABB<?;?A<;;8;A@@@AA=A?CAA<BBA?BBCFDCCBBABBBBB@@AACDDEAAAA>AB>>?=AABBBBB:B:::
@ATNG8:02224:06073
GATAGTGCGTGAGAGAGAGACCAGAAGATCAGGAACTCTAGAAGAATTCAGATTTTTAACACGAGAGTAAACGTAAAAAGAAGGTTTTACAAGACTCACGTTAACAATATTGCAGCAGTACGCACACAATCGAAGCGCAGTAAGGATGGCTAGTGTAACTAGCAAGAATACCACGAAAGCAAGAAAAAGAAGTACGCTATTAACTATTAACGTACCTGTCTCTTCCGAAACGAATGAGTACATAGATATACGTATAGCTACCATCGAATCACGAAAGTCT
+
<==>CAAABBC@AABCDGDCC@;;;@BCBBBB@B?BBBCAAA@DC>@=@BBBCDCC2B?BCBAAABCCCC=>>AAAAA1=B=A8AAA;BBC@CCCCEDEBB=A?::7:BB@CBAACBABBCBBBBBBA?BCCC>;;;DDDCC@C@C;;7;BB@@ACCACECBAA>AB?BCC?ABCCC>CBB<?????,=A@?:::CD=>>=A=;;<@<>;>BCCB?BC;;;AA=?=?BD>BBB?BABCBCAAACCBBBBCBB@@BBBBD;;7;==>@=AACDAAA;A:::
@ATNG8:02227:06075
GATGGTAGGAGACACGTCGCACACGTACTCATTCGTTTCGGAAGAGACAGGTACGTTAATAGTTAATAGCGTACTTCTTTTTCTTGCTTTCGTGGTATTCTTGCTAGTTACACTAGCCATCCTTACTGCGCTTCGATTGTGTGCGTACTGCTGCAATATTGTTAACGTGAGTCTTGTAAAACCTTCTTTTTACGTTTACTCTCGTGTTAAAAATCTGAATTCTTCTAGAGTTCCTGATCTTCTGGTATACACACTCGCTCGCTACCATCGAATCACGAAAGTCT
+
BBCC?CAC?DCBCCCC@@BCCCDCCCBCCDBC@BCCC>CC@C>@@CCCCC?CCBBB?B?BBBC?B?BACCCCCBB?89999(9@;>?EC>DCBB?BBB?BB@B@BCCB>@ABBBB@@=>AB<@;>@>@?===<AAAA;?@AAAAA=?>?>>===@;=>><??:>=AAAA@@@AA<AAAAA5A<A89:797)9=<>>9>AA@A@A>::6:@@@/@===A=B<AA<AAAA<=<<A<?>A@@>9==?;?A>>>>>>>>>A<<<AA>=<<A>>@@:??AA===9>@AA
@ATNG8:02230:06086
GATGGTAGCTCTGCTCTGACTCTCGTACCATTCGTTTCGGAAGAGACAGGTACGTTAATAGTTAATAGCGTACTTCTTTTTCTTGCTTTCGTGGTATTCTTGCTAGTTACACTAGCCATCCTTACTGCGCTTCGATTGTGTGCGTACTGCTGCAATATTGTTAACGTGAGTCTTGTAAAACCTTCTTTTTACGTTTACTCTCGTGTTAAAAATCTGAGTTCTTCTAGAGTTCCTGATCTTCTGGTGTCTGATCTGTATCACTACCATCGAATCACGAAAGTCT
+
BBBB?BCCBBBCBCDBCCCCJCB:;;CC@;;<;CCE=CC@D?CABCDCC?BBCCC?C?AABB?B?AABCCDBBB?@@@@@.=@8AABE>KDA@=@@?;7758=@BAB?BBCBC?>>9@AA<>;?A@@@AA@;AAAA;A>>>>>@AAAAAA?>>>;???=AA<A=A==>AAA>=:=AABB5B<@<???>=.=?<<<5<=<99:>>@@;????/>AA@888<;:7;??A=>=<><?@DD>>:>BD<@@????AA@@><;@@AAAAA9???AA<>>>A555.6@@>
@ATNG8:02232:06098
GATGGTAGCGCATATCAGCGCAGCCCAGAAGATCAGGAACTCTAGAAGAATTCAGATTTTTAACACGAGAGTAAACGTAAAAAGAAGGTTTACAAGACTCACGTTAACAATATTGCAGCAGTACGCACACAATCGAAGCGCAGTAAGGATGGCTAGTGTAACTAGCAAGAATACCACGAAAGCAAGAAAATGAAGTACGCTATTAACTATTAACGTACCTGTCTCTTCCGAATCGAATGAGTACGATGAGAGAGCTCTCTCTACCATCGAATCACGAAAGTCT
+
<<=A8@555:=CBBBHBCBFCCCDD=BCGAHCCC;;6;;>>AAAAA>AB?B?BAC:::::*;=@@@AAAAE;;;0;A;;;;;*;@;>5;;/5@@7=;6999AAB=B>BA@ECC>BADBBBDCCBBBBCCCD@CCBC@BBBB:;;B?B@EDB@BCCCCDAA@ABBEBB?AA?ACB?@A::9.9>>:@AAA8BAC?B??>C?AAH@C@CBCB5;5;;:@@9>@??>=?;=;?>=@BAA=AAACCCBBB@?BDGDAA@BB@AABBCC@CC99:>??BB;;;0;==?
@ATNG8:02236:06099
GATGGTAGTATATCGCGTCGCTATCCAGAAGATCAGGAAACTCTAGAAGAATTCATATTTTTAACATCGAGAGTAAACGTAAAAAAGAAGGTTTTTTACAAGACTCACGTTAACAATATTGCAGCAGTACGCACACAATCGAAGCGCAGTAAGGATGGCTAGTGTAACTAGCAAGAATACCACGAAAAGCAAGAAAAAGAAGTACGCTATTAACTATTTAACGTACCTGTCTCTTCCGAAACGAATGAGTACTGTATCTATGTGTGCGCTACCATCGAATCACGAAAGTCT
+
::@@8<BBBBC=<A>C966=<99=>.544.455555.55)5;:556=8=<8<;00/0/99:':68///<;;;>>>>6<<;;;999$5616:@@G@@&;550556>>?>BB@B?BC@CCC?CCCCCCCCBBBCCDDCD=BBDD?B@@@BABB<@<?@@=ACBBBDDC=AAABFE?>><?A@;??::::+::93:::::.8A=BBACCA=6705+28556,6/5=@@@<@AAABCB?B????9?CC?BCCBBDDBBBBBBC>>>CBAAAA@AB?;?AA==:=A:;;00+0000
@ATNG8:02239:06091
GATGGTAGAGAGAGCTCTCTCATCGTACTCATTCGTTTCGGAAGAGACAGGTACGTTAATAGTTAATAGCGTACTTCTTTTTCTTGCTTTCGTGGTATTCTTGCTAGTTACACTAGCCATCCTTACTGCGCTTCGATTGTGTGCGTACTGCTGCAATATTGTTAACGTGAGTCTTGTAAAACCTTCTTTTTACGTTTACTCTCGTGTTTAAAAATCTGAATTCTTCTAGAGTTCCTGATCTTCTGGGCGCTACAGTCTCTCTACATCGAATACACAAAAGTCT
+
@9698===<==BCDCBBCDCCB@>AB999@BB>BBBC=BB>B@DB@BB@@=ACCBC@C<@?BE6:45<;:;;>8<6??AAA2>?2;;87.66//)/66(/3.33<==B?BB?????B@@AB=B:=>?A@>?;5:962),,**,,4545668...63877233(.(.5579555:266677+74:6:::::*99>>>7<<;79<:7555)5888(558><6<78858;;<75717+55679=;98890/..86:5558857;99/--3660---5////'5:9;
@ATNG8:02194:06154
GATGGTAGCACGACACGACGATGTGTACTCATTCGTTTCGGAAGAGACAGGTACGTTAATAGTTAATAGCGTACTTCTTTTTCTTGCTTTCGTGGTATTCTTGCTAGTTACACTAGCCATCCTTACTGCGCTCCGATTGTGTGCGTACTGCTGCAATATTGTTAACGTGAGTCTTGTAAAACCTTCTTTTTACGTTTACTCTCGTGTTAAAAATCTGAATTCTTCTAGAGTTCCTGATCTTCTGGGTCTCTCTCTCACGCACTACCATCGAATCACGAAAAGTCT
+
AABB@CCBCBBA=?CCCB>>A969BCCBBBAA=AAAA;AC?C@DDDCCCB>BCABA?A?ACBB@B?CDBBCCDBC?ABCCC2A>6A989(77774=?>;8:39=@???<?ACCBBAC@C@@;A=@@=<<=>>>8=>A5;;;;;=888>AAA<;;?=;;;<>><?;>>@@@AACC<=9;::/;8=9=AEEE.;;:::19<;///;<<=08786(2=9;;;D;@@9<766///376=>@@>>8<;?D;;;;;=;;;==@@>>>>>??:>===<8=<<<9///)/99/
@ATNG8:02197:06122
GATGGTAGTATCTGCACACTCTGTCCAGAAGATCAGGAACTCTAGAAGAATTCAGATTTTTAACACGAGAGTAAACGTAAAAAGAAGGTTTTACAAGACTCACGTTAACAATATTGCAGCAGTACGCACACAATCGAAGCGCAGTAAGGATGGCTAGTGTAACTAGCAAGAATACCACGAAAAGCAAGAAAAAAGAAGTACGCTATTAACTATTAACGTACCTGTCTCTTTCCGAAACGAATGAGTACGTGTGACGTACGTGAATCGTTCGGTCAGAGCT
+
CCCC@CC@AABBBCCC@ABCCBBBC@BCB@B@@@00,08<<@CDCE@CC=A?BBA>>?>>.??BBCCBBCBAA@:@@?@AAA2AC>C5;;;-;CC@CBBDCCCCB>A>AD@BBB?BCCBCCBCCCCCBBCCC@CCCC@BBBBCCCB>C@CBB@BCCCAAAD@AAABBB@BC@8898<<8989+9993:9::::%9>8?947==BAA;=;>>KK7<8;@BBB?BBAAAA@@9><99:5:AA?CBBDCDCCAA:9;@????AB@@<::9=299;>>=?>878
@ATNG8:02201:06139
GATGGTAGAGAGAGCTCTCTCATCGTACTCATTCGTTTCGGAAGAGACAGGTACGTTAATAGTTAATAGCGTACTTCTTTTTCTTGCTTTCGTGGTATTTCTTGCTAGTTACACTAGCCATCCTTACTGCGCTTCGATTGTGTGCGTACTGCTGCAATATTGTTAACGTGAGTCTTGTAAAACCTTCTTTTTTACGTTTACTCTCGTGTTTAAAAATCTGAATTCTCTAGAGTTCCTGATCTTCTGGTATACACACTCGCTCGCTACCATCGAATCACGAAAAGTCT
+
>?>:7;BBBDBBCCEABAFGFCGCBCBCCCDC@BCCC>CC@D@CCCDCCB?BCBBB?D?CACC?A?ACCCCCBBA<98999':3,3@BA=BBBB9=?==5<;:000=00,/???CCBB@???>D=A@>><==A=AAAA9>>A;>>?<>>AAA=;>A<8::;@@<@<@AAA@@@@@<@?>DD6D491676666%8=66607==///=9:=A-8888(6===@=B=;;;BBD;;;<A7;;=;//,/;;9<??@@BBB@@@A=>>A?>=<=AAA===C?><6556,8==?
@ATNG8:02203:06132
GATGGTAGGCGAGAGTGAGACGCAGTACTCATTCGTTTCGGAAGAGACAGGTACGTTAATAGTTAATAGCGTACTTCTTTTTCTTGCTTTTCGTGGTATTCTTGCTAGTTACACTAGCCATCCTTACTGCGCTTCGATTGTGTGCGTACTGCTGCAATATTGTTAACGTGAGTCTTGTAAAACCTTCTTTTTACGTTTACTCTCGTGTTTAAAAATCTGAATTCTCTAGAGTTCCTGATCTTCTGGGTGCGCTACAGTCTCTCTACCATGAATCACGAAAGTCT
+
9:BB:>BB?BBBBBBCDCBDAAAAADCCCCCB?BDCF>BB?B?BBBBCAA>ACDCC?C?AAAA?A=ABAAAAABC@?????.<<9<89:9&8?AC?BCC?A?<=<<A@@=AAABB@>>=A@@:><@>=<<><=:@AAA9<=A???@@A@@>>>@@A<?>><>A<A>@@??@@@AB=A@@@@5@<@:88777(8=<<=4=98888C???G3;;;;.7@A@A=C<??@AA=://,/6;;=A@@<>>=>7;;:@@AA???@@AAAAAAA<=>?A<::9///<6<:96
@ATNG8:02207:06144
GAAGGTAGTCTCAGATAGTCTATAGTACTCATTCGTTTCGGAAGAGACAGGTACGTTAATAGTTAATAGCGTACTTCTTTTTCTTGCTTTCGTGGTATTCTTGCTAGTTACACTAGCCATCCTTACTGCGCTTCGATTGTGTGCGTACTGCTGCAATATTGTTAACGTGAGTCTTGTAAAACCTTCTTTTTACGTTTACTCTCGTGTTAAAAATCTGAATTCTTCTAGAGTTCCTGATCTTCTGGAGATACACATGATACTCTACCATCGAACTTGCAGAGTCT
+
??>@@EBB@CCCCDCCCCCCBBBBBBCCCB@?=@AAA=BB@C?CCCCDDD?BBCAE?C@CCBC@E@CCCCCBBBEAGDCDD5BB?AADC?BBAA=ACB>BB8;;@AAC@CCDDBBCC@BBB?B@CBBCCFCD?DB;:7:BB@BCCBBA@@?@@:;6;AA=AB>A>A@AB@@ABC@BBBFG:D>A=;<;;<*;BBBB=CBBABACBCB<@@@@0@@@ACAC@CCABBCCCDC?B?BBBBBC?;:;?BBBCCCCDBBBBDCCCDD??=?@A@B@BA?BBBBBBBBB
@ATNG8:02210:06125
GATGGTAGGCGAGAGTGAGACGCAGTACTCATTCGTTTTCGGAATGAGACAGGTACGTTAATAGTTAATAGCGTACTTCTTTTTCTTGCTTTTCGTGGTATTCTTGCTAGTTACACTAGCCATCCTTACTGCGCTTCGATTGTTGTGCGTACTGCTGCAATATTGTTTAACGTGAGTCTTGTAAAACCTTCTTTTTACGTTTAACTCTTCGTGTTTAAAAATCTGAATTCTTACTAGAGTTCCTGATCTTCTGTTGAGATATGCATGATGCTACCATGAGTCACAGATTCATC
+
///9399@;:>555;;><?;;666;;;99955./----&,,05(,,,-88::6;>>>=9>9:::;9B9=A=;3333828====+8;173333&3333,33949=7==>==?:@::3328828::3726<<6829:7=<<=878/7:78////5/..535+2253222)22666888988266666+6,2.58>>>*7799919,//;;6<;AABB9>>==+9776=4<48818;<??A??9=297999:5;??A27779<;<<=>>>?@?===:7<<<///76-//66.2266
@ATNG8:02210:06149
GATGGTAGACACGTGTGCTCTCTCGTACTCATTCGTTTCGGAAGAGACAGGTACGTTAATAGTTAATAGCGTACTTCTTTTTCTTGCTTTCGTGGTATTCTTGCTAGTTACACTAGCCATCCTTACTGCGCTTCGATTGTGTGCGTACTGCTGCAATATTGTTAACGTGAGTCTTGTAAAACCTTCTTTTTACGTTTTACTCTCGTGTTAAAAATCTGAATTCTTCTAGAGTTCCTGATCTTCTGGTCTACTACACTGTACTCTACCATGAATCACGAAAGTCT
+
55<=:DBBBBB@?;>;;;=><;;;E@956@9:2;BBB=CD@C@CB@AA;;6;?@@A;@588@@:@<??@A@@@9?4?@=@=.:A>CABD>CA>@,00.*-80----99399:885=<;2554>477;A>;;;;=79:7:;:======;;;A>>??;>>>=AA=B=;:;>=>>?>::9999+9-6/57:9:(9:5566'599<?A897<15666'5///;5=7@@<@@A>:;;<@:<=<<//*/777<=;;;@@?=;;;AA?>>??C8;;BB<@===AAA:=666
@ATNG8:02211:06116
GATGGTAGGACGAGCGTCTGAGAGGTACTCATTCGTTTCGGAAGAGACAGGTACGTTAATAGTTAATAGCGTACTTCTTTTTCTTGCTTTCGTGGTATTCTTGCTAGTTACACTAGCCATCCTTACTGCGCTTCGATTGTGTGCGTACTGCTGCAATATTGTTAACGTGAGTCTTGTAAAACCTTCTTTTTACGTTTACTCTCGTGTTAAAAATCTGAATTCTTCTAGAGTTCCTGATCTTCTGGTGTCTGATCTGTATCACTACCATCGAATCACGAAAGTCT
+
><>C?BAA?AA@@@?;CBBBCCBC?BBB@AAC@CABA<BD?B@BA@@CCCBCBCCGACACCCB@B?CCCCCCCCC?DDDDFGCB?@@@C>CDGE?B;;5;A=AAABBC?CC;;;GEE@CBC@CAGBBB;;;B?BB;;7;BBBCCECBBBCCEGCC<;;B@DB@C@DCCCCDCCC@CCCEC<C@B?BCCCC0BB;;;7;ABBDGGBBB?BBBB0A@AAC@C@BB@CCC@@;;7;>AAAB<<7;AB>BCCCBBCCCDCCCFFCDCAA?@CBCC@BA@B:99.999:
@ATNG8:02212:06112
GATGGTGGTGCGTGAGAGAGAGACCCAGAAGATCAGGAACTCTAGAAGAATTCAGATTTTTAACACTAGAGTAAACGTAAAAAGAAGGTTTTACAAGACTCACGTTAACAATATTGCAGCAGTACGCACACAATCGAAGCGCAGTAAGGATGGCTAGTGTAACTAGCAAGAATACCACGAAAAGCAAGAAAAAAGAAGTACGCTATTAACTATTAACGTACCTGTCTCTTCCGAAACGAATGAGTACTACTCTCAGAGACACACTACCATCGAATCACGAAAGTCT
+
55;=:>B;CCAA666>>?CCDIBA@6@BB?BB@A:;7:=BB@:;:B>??>B<898<<@@B1@7B=88CAA?99928>@BAAB1AA<A4;;;*;BB>;;;@?@BCC@C@DD?CCC?BA@@?@ABBCCGBBB@@<@CAA>CBBBCCCC8;9;AA=ACCCCCBB?CBBAAA>A@>ABA;@?9999*9<<8<AABBB(BB?9:7AAAAA>171579A<B:>=A;;5;@@@@@A>@<??C>CCC@DB???BDCBCBBBBBAAACBBBBBBAB>===>@=AA@ABBB=BB;;
@ATNG8:02214:06151
GATGGTAGTGTCATATGAGAGTGTGTACTCATTCGTTTTCGGAAGAGACAGGTACGTTAATAGTTAATAGCGTACTTCTTTTTCTTGCTTTCGTGGTATTCTTGCTAGTTACACTAGCCATCCTTACTGCGCTTCGATTGTGTGCGTACTGCTGCAATATTGTTAACGTGAGTCTTGTAAAACCTTCTTTTACGTTTACTCTCGTGTTAAAAATCTGAATTCTTCTAGAGTTCCTGATCTTCTGGTATGACTAGTGTACTACTACCATCGAATCACGAAAGTCT
+
55>>:@BBBBBCDCBBDCCBAAACCCBCCCBB?B;;;;.<B=CGDCBBCCCACCBBB@CABBBA?B?BCBCBDDBB:;;BBB2BG@A@CE=BCCB>A@A<AB?@AABCC@DCCHCCCC?BCC?@?@CBB@AAA=ABAA?ACFDFDBBBCCCCDDBB?CCC@@@=@>ABCGBBBCFAEBBBB9@<@>;;;;.;B@@A=ACBCCCCBCCACGCG5DAABDAFIHC?BBCGBBB@B?BDCBBB=@@@?ABFDBBBBCCCAACGFDCAA?ABCBC@DBBBCCE>BBBB
@ATNG8:02222:06134
GATGGTAGTGTGTCTCTGAGAGTAGTACTCATTCGTTTTCGGAAGAGACAGGTACGTTAATAGTTAATAGCGTACTTCTTTTTCTTGCTTTCGTGGTATTCTTGCTAGTTACACTAGCCATCCTTACTGCGCTTCGATTGTGTGCGTACTGCTGCAATATTGTTAACGTGAGTCTTGTAAAACCTTCTTTTTTCGTTTACTCTCGTGTTAAAAATCTGAATTCTTCTAGAGTTCCTGATCTTCTGGTATGACTAGTGTACTACTACCATCGAATCACGAAAGTCT
+
ACCE@B>CDC;;6=;;;<<;??A@BB;;;BA@=A9:9:*:?:B?CCCBBCD@DEDDD?C@CCAA>A@DDDDDCCC@?@AAAA0BC>AABC<@@BB?BBB=BB=AAABCC@CCFCCCDD@BBB>A>ACCBCCCD@CCBB?BBBCCCCCCCBBBBBBC?DDE@??>??BBCBBBBBB?A@@@@7@=A=;;;;;;%;CDE=CDCBBBA@@A5;;;;*9?A@D@C@@@=?BCBBBB?B@CCBCCC?BBC@BCCCBBBCDCDDBBBCBCBB@BAAAC@CCA@@CB=BAAA
@ATNG8:02222:06146
GATGGTAGCGCACACATAGATACAGTACTCATTCGTTTTCGGAAGAGACAGGTACGTTAATAGTTAATAGCGTACTTCTTTTTCTTGCTTTTCGTGGTATTCTTGCTAGTTTACACTAGCCATCCTTACTGCGCTTCGATTGTGTGCGTACTGCTGCATATTGTTAACGTGAGTCTTGTAAAACCTTCTTTTTACGTTTACTCTCGTGTTTAAAAATCTGAATTCTTCTAGAGTTCCTGATCTTCTGGTCTACTACACTGTACTCTACCATCGAATCACGAAAGTCT
+
56>>:>AAA=BBBBBCCCCCCC@AABBBBEBB>?::;:6;D@F@DBCABDD@DBBBB@C@CCCC>B?CCCCCBBCC?BBDDE5DF>@@A@A5@AAA?BBB=AA=A?BC;::7;BCBGCCD@DDD?B?CBBCBAADAGCBB?BCCCEDDBBCCCC@@@BCCC@BB?B@BBCBBCCCC@CCABB8@;>9@@>@>0@ABCE>BBBBBBCA::;0;;;;*;AABC@C?;;:;;CD@AA6;4;???@@?BBB@AAABABCBBABBBBBBCBCC>B;;;A=@DAABEE?HBBB
@ATNG8:02227:06151
GATGGTAGCACGACACGACGATGTGTACTCATTCGTTTCGGAAGAGACAGGTACGTTAATAGTTAATAGCTTACTTCTTTTTCTTGCTTTCGTGGTATTCTTGCTAGTTACACTAGCCATCCTTACTGCGCTTCGATTGTGTGCGTACTGCTGCAATATTGTTAACGTGAGTCTTGTAAAACCTTCTTTTTACGTTTAACTCTTCGTGTTTAAAAATCTGAATTCTTACTAGAGTTTCCTGATCTTCTGGAGATACACATGATACTCTACCATCGAATCACGAAAGTCT
+
45==8=BBBB966;==A=666;:>@@BBBBBB?ACDD>BB@B@CBBBBBC>ABBBB@B?AAAB?B@ECFCC>AAB>?==9<'7828>;>4=00/)///,6>:>>@=;;8;@A;;9?@<?BD?C<?;>00///433395888=;<ABBAB?????@9?>?<??<;;>@@>>=>>>;>>BDH5B7;7;;AAA/@@@BB:B7;;??:>>=;::/:;:<+====>;?:;;7;==BBA???:@=>>>A;;7:<;7;<///@<;;<;==BB>>>>>:;;:>?;?=>=888-8<<;
@ATNG8:02232:06145
GATGGTAGCGCATATCAGCGCAGCCCAGAAGATCAGGAACTCTAGAAGAATTCAGATTTTTAACACGAGAGTAAACGTAAAAAGAAGGTTTTACAAGACTCACGTTAACAATATTGCAGCAGTACGCACACAATCGAAGCGCAGTAAGGATGGCTAGTGTAACTAGCAAGAATACCACTAAAGCAAGAAAAAGAAGTACGCTATTAACTATTAACGTACCTGTCTCTTCCGAAACGAATGAGTACGATGAGATCTCGTGTGCTACCATCGAATCACGAAAGTCT
+
:BAC?A969@>@BBBBBBCBCBBHE?GAB?ABBBBA=A=AACCDCEGBB@B?BBBADDED3D>AACCCECJCEE>BBBBAAA0AA=@5;;;-<CC@DCCCCBBCB@B@BB@BBB?BCCBCCBBBBBCCDDCC@CCBB?BCCCCCCC?C?CAA<ABBBABBB@BLCCCC@@@<?@@9<?=<<9>@@;99999(9@=A???CCCED?B>A@BC4948>A;;7;B;;;BA>A@<;;6;AB?CCBBBCFBBBBBAA>>>>>BBBABBAA>A>>>A<@?A@@@@:@A@@
@ATNG8:02233:06111
GATGGTAGCTCTGCTCTGACTCTCGTACTCATTCGTTTCGGGAAGAGACAGGTAACGTTAATATGTTAATAGCGTAACTTCTTTTTTCTTTGCTTTCGTGGTATTCTTACTAGTTACACTAGCCATCCTTACTGCGCTTCGATTGTGATGCGTACTGCTGCAATATTGTTAACGTGAGTCTTGTAAAAACCTTCTTTTTACGTTTACTCTCGTGTTAAAAATCTGAATTCTTCTAGAGTTCCTGATCTTCTGGATATGAGTGACTCGTATCGAATCACGAAAGTCT
+
5:<=?BBBA945;55;<<@B;9665<:<<::57;8::1///(/)/7777;;655.555.5.555554934444444.494555555#5<<09;;<4<<;;6;;7279)////:<9;666>>==8@??=@8?>>9:959.55//)/7/////77;55597777)///8<<:;7===>>==550499;==)=8=054:::$449990:54455<;;96;;;;(9<<55.549<.555555=7<8<?=969965>7=9555999=666<>555555.5:545=<1:444
@ATNG8:02233:06138
GATGGTAGACATATCGTACTCTCTGTACTCATTCGTTTCGGAAGAGACAGGTACGTTAATAGTTAATAGCGTACTTCTTTTTCTTGCTTTCGTGGTATTCTTGCTAGTTACACTAGCCATCCTTACTGCGCTTCGATTGTGTGCGTACTGCTGCAATATTGTTTAACGTGAGTCTTGTAAAACCTTCTTTTTACGTTTACTCTTCGTGTTTAAAAATCTGAATTCTCTAGAGTTCCTGATCTTCTGGCGCTCTGTCACGTCTGCTACCATCGAATCACGAAAGTCT
+
ABBB>C@JCCCCCCBCBCDDFABBCBCFEBBB@BBAD=DB=@=@A@@ABB?BBCED?B?BBBB@B?BBCBBB@<?877333$33,3885'29931;7933717?BCCC?AABBA@@@;??B=A=A>>>>>===AA@@;??BA@@@?@AAAA==>=:<==:;::3:<@@AAAAAAA=AAADD6>5:4:<;;;+;<<<<6=>>>?=BA?===)7778(8=>@C<A<???A==9::9@///<<==:==A=:;;@@@@@B@@@@>>>AA=>:=A@@A:>?@@A@@=@@@@
@ATNG8:02241:06113
GATGGTAGCTCACGTACGTCCACGTACTCATTCGTTTCGGAAGAGACAGGTACGTTAATAGTTAATAGCGTACTTCTTTTTTCTTGCTTTCGTGGTATTCTTGCTAGTTTACTCTAGCCATCCTTACTGCGCTTCGATTGTGTGCGTACTGCTACAATATTTGTTAACGTGAGTCTTGTAAAACCTTCTTTTTACGTTTACTCTCGTGTTAAAAAATCTGAATTCTTCTAGAGTTCCTGATCTTCTGGACGACGCGCACTGACACTACCATCGAATCACGAAAGTCT
+
//<<7<?@?@CBCCBECDBDACBBCBBBBAA?ACCJ>GG@D@EBBBBCC?CCCCC?C?CDBB?B?BBDCBBA@@<999999%9>;>8:9,8?>@<@=A>::89@AA999)8??@CBBB?CCA<?;?AA@@@@?<??@@<@@A?@?@@@@@@???9939666)7;7;8>AAB@@@@@<@AAAB5A7;7;?AAA.<<<==6>CB@@@A=:8078888%9=>>D=A=8858??BBAA=D=AAA??><AAA<AA;;<A??@A@@>>>@=<<A=A@??@<@@?@9990:=:9
@ATNG8:02194:06166
GATGGTAGTATATCGCGTCGCTATCCAGAAGATCAGGAACTCTAGAAGAATTCAGATTTTTTAACACGAGAGTAAACGTAAAAAGAAGGTTTTTACAAGACTCACGTTAACAATATTGCAGCAGTACGCACACAATCGAAGCGCAGTAAGGATGGCTAGTGTAACTAGCAAGAATACCACGAAAGCAAGAAAAAGAAGTACGCTATTAACTATTAACGTACCTGTCTCTTCCGAAACGAATGAGTACATAGATATACGTATAATCGAATCACGAAAGTCT
+
::9;;@AADCBBBBBBBBCCCBCCC?CCC?BCCBBB?C?CCCCCCB@CC@C?A@?;:;:;;%;:BACCCCDC?@?:?A?@ABA2AD?C?BBBB2BBB?BABACCDBB?B?BC?C998;DBBCCFDFCE@@@CCC=BBDD?BAAABAAC<@;???;?BBDCDCC?AAACCC?BB@AAA;??999+9>>;@AAAA2AC@B???CC@8/,/59://)//5:@AB@BBBBCCC?A?AAA<BFC?BACCCBBCCCCCAABCCD@@886:>BB?DABB@AA9@///
@ATNG8:02197:06197
GATGGTAGTGTCATATGAGAGTGTGTACTCATTCGTTTCGGAAGAGACAGGTACGTTAATAGTTAATAGCGTACTTCTTTTTCTTGCTTTCGTGGTATTCTTGCTAGTTACACTAGCCATCCTTACTGCGCTTCGATTGTGTGCGTACTGCTGCAATATTGTTAACGTGAGTCTTGTAAAACCTTCTTTTTTTACGTTTTACTCTCGTGTTAAAAATCTGAATTCTTCTAGAGTTCCTGATCTTCTGGCTCTCGTAGACAGATACTACCATCGAATCACGAAAGTCT
+
//;;6;A@@BCCBCDBCCCFCCCCCC;9;D;;4;ABB=CB@C?CCCCBCC>BB@@@7<7;>CC=A?ACCB>==00+/9999*9;//6BA>CCCC?B@>9:92;;CC;;:;CCCCCCD@CCC@B@CDDCBBBC@BCCCABCCDFBBBCCCCCBBAB@BCC@BB>B?CBBBBBB::6:>>>@7?;A;;;:;:;:#;A;;;;.;CAC@@@=00,0AAA0A==@C:?:AA;@@@@@00+09@@@@>A>A;;7;BBBCEFCCBCCCCCFBBBC@CBBBB@BBAB::94::::
@ATNG8:02199:06202
GATGGTAGTGTGTCTCTGAGAGTAGTACTCATTCGTTTCGGAAGAGACAGGTACGTTAATAGTTAATAGCGTACTTCTTTTTTCTTGCTTTCGTGGTATTCTTGCTAGTTACACTAGCCATCCTTACTGCGCTTCGATTGTGTGCGTACTGCTGCAATATTGTTAACGTGAGTCTTGTAAAACCTTCTTTTTTACGTTTACTCTCGTGTTAAAAATCTGAATTCTTCTATAGTTTCCTGATCTTCTGGACGACGCGCACTGACACTACCATCGAATCACGAAAGTCT
+
//::6:AA@CCCBCBAABCBBB@@ABBBBB@@>@BBC>CD?B?BBBBBDC?CCCBB=CACDCB@C@CCECCDHCB=:9999:%;A=BBBI?CDBB>B;<8;F@BBBCCC@CCFDCCBB?CCC?B?BCCCCCA@?@CCC@BBCCDDCCCCCCC???CACBB?BB?A@BBBBAAB::8;CBCC;B@B>;;;;;;%;BBCC=CBFCCCCCGC?BBBB2BBABE?B?ACADDDDDBBB>B@BCDCBB@@@A@CCCCCCCCCCBBBCCCCCCC?BBCCC?CCCC9994:?::
@ATNG8:02206:06172
GATGGTAGTGTCAGTGCGCGTCGTCCAGAAGATCAGGAACTCTAGAAGAATTCAGATTTTTTAACACGAGAGTAAACGTAAAAAGAAGGTTTTTTACAAGACTCACGTTAACAATATTGCAGCAGTACGCACACAATCGAAGCGCAGTAAGGATGGCTAGTGTAACTAGCAAGAATACCACGAAAGCAAGAAAAAAGAAGTACGCTATTTAACTATTAACGTACCTGTCTCTTCCGAAACGAATGAGTACGTGTGACGTACGTGAGCTACCATCGAATCACGAAAAGTCT
+
44==:>BBBBCB:66;>@BCCBAAB:@BB>A@;;;A4;59>?::9?;?A@C@:;:A@AAAB)B@BBABBGB???B8==;;;;;*9;5;2;;;;;$;:@;<@C@CD?BB?B@ED?BBC@DD@@@BDGCBBBBCCCC?DCAA@BAAABCBC<@;@996:BBCCCCB?BBBBBB?>?;?BA9==::9,9??;99:9::%:@;@???BA>888-85:<=A5;6;?BBB?AB@@@::6:??=?9@@@=ABBBBBCABBBBAAACCCBBABCBEBB@BBAAA?CA@@9989+9@@@
@ATNG8:02207:06202
GATGGTAGCACACGAGATCTCATCGTACTCATTCGTTTCGGAAGAGACAGGTACGTTAATAGTTAATAGCGTACTTCTTTTTCTTGCTTTCGTGGTATTCTTGCTAGTTACACTAGCCATCCTTACTGCGCTTCGATTGTGTGCGTACTGCTGCAATATTGTTAACGTGAGTCTTGTAAAACCTTCTTTTTACGTTTACTCTCGTGTTAAAAATCTGAATTCTTCTAGAGTTCCTGATCTTCTGGTGTCTGATCTGTATCACTACCATCGAATCACGAAAGTCT
+
BACI@CCBBCBB;;6=?AACEEDCCCCCCB;;7;CCI?DCBDADBCCCBB@BCCCD?B?BCCC@C@BCBBBABBA=98888(8929@CC>BAAB>BAA==>4889@::4:AABCCCC?B??=A<A?????@?=B=>=7=;AAAAAAA@@@AA>>>99;;:==8=9==@@BB@@@;===DD5B:?:?BBBB/@@666.666///=67;=DBCA.8;;;82:455,577;9;<<>;<<;<<;5::=7;;;@@@AAABAA??@A@@>><>ACAA:AAAD:::3;?>@
@ATNG8:02212:06173
GATGGTAGTATCTGCACACTCTGTCCAGAAGATCAGGAACTCTAGAAGAATTCAGATTTTTAACACGAGAGTAAACGTAAAAAGAAGGTTTTACAAGACTCACGTTAACAATATTGCAGCAGTACGCACACAATCGAAGCGCAGTAAGGATGGCTAGTGTAACTAGCAAGAATACCACGAAAGCAAGAAAAAAGAAGTACGCTATTAACTATTAACGTACCTGTCTCTTCCGAAACGAATGAGTACACATCGTCGTGTCGTGCTAATCGAATCACGAAAAGTCT
+
BEBC@B??@BBB@@ACBBBBABCFD@DCB?BBCCCB@B?BBCCDCC@BB?B@DBBBBABA2A?ABAAABBCABB=??ABBBA2AB@B5;;;*:BC>B9:9CBAAB@B?BD@CBD@BBCBBCBBBGCCBCBCB@CBAA?BBBBBBBA>B?A@@=@AABCCDF@BDBBBG@BB?9999<<999+99?;99:9:9%9>8=>@AC@>>@7:78:><2:59=B<<8;BBA@@?=@=@@@9@::59AABBCFBBAAABABAAAAAAAAABB?BCCC?CABA;000+0000
@ATNG8:02213:06190
GATGGTAGGTGCACATGAGTGTATCCAGAAGATCAGGAACTCTAGAAGAATTCAGATTTTTTAACACGAGAGTTAAACGTAAAAAGAAGGTTTTTACAAGACTCACGTTAACAATATTGCAGCAGTACGCACACAACCGAAGCGCAGTAAGGATGGCTAGTGTAACTAGCAAGAATACCACGAAAGCAAGAAAAAGAAGTACGCTATTAACTATTAACGTACCTGTCTTCTTCCGAAACGAATGAGTACGATGAGAGAGCTCTCTCTACCATCGAATCACTAAAGTCT
+
BBBB@BAB?ABBBCCDCCCCCCCCDABAB>@@@ABB?C@CBABBBB>::49299996@@@@&>:>>;97:;/0,/;1:00/<<<+<=:=<A@A@+==<;@:994<<44047:97<4855@@>AAAACBBCGICCB@E@CC?@ADDECCC>A>ACC@EBCBCCBB@BCAAAD???8::?8=@@?<3:9830;;;9'//(/6:9<<<==;B><<BC@C>BBBBB?@@>00*0=9=9@@@7?=?9><@>>>BBB?>>@FGCBBBBBAAB668:=@@@B=D=<:==@6;///
@ATNG8:02215:06169
GATGGTAGGACGAGCGTCTGAGAGGTACTCATTCGTTTTCGGAAGAGACAGGTACGTTAATAGTTAATAGCGTACTTCTTTTTCTTGCTTTCGTGGTATTCTTGCTAGTTACACTAGCCATCCTTACTGCGCTTCGATTGTGTGCGTACTGCTGCAATATTGTTAACGTGAGTCTTGTAAAACCTTCTTTTTACGTTTACTCTCGTGTTAAAAAATCTGAATTCTTCTAGAGTTCCTGATCTTCTGGATACACTCATGTGCACCTACCATCGAATCACGAAAGTCT
+
:;6=79<@9@/0/9::566>=B@C?B;::>;:29?@@B8BB@C?CBCCCAB>@@@?@:@:@A@@:?;>A>>9::@C49:AAA0@@;??@@8@B@@=A?A9BA49:ACAB?BA@@BB;;8:AB@C@CCBBBCCEADB@@?AECBCBCBBCBBCBCCC@CCC?BB8;6;@AAABA;:4999==*929=<>EDE.95599,5999<><999.55555#5555;9<75625<==???9B>?>>A;;8:AB?DCCAAA@@@;:;BA;:4:;:4:;9:>;@CCCCCH=AAB@
@ATNG8:02219:06207
GATGGAGCTATACGTATATCTATGTACTCATTCGTTTCGGAAGAGACAGGTACGTTAATAGTTAATAGCGTACTTCTTTTTCTTGCTTTCGTGGTATTCTTGCTAGTTACACTAGCCATCCTTACTGCGCTTCGATTGTGTGCGTACTGCTGCAATATTGTTAACGTGAGTCTTGTAAAACCTTCTTTTTACGTTTACTCTCGTGTTAAAAATCTGATTTCTTCTAGAGTTCCTGATCTTCTGGGATGTGTGCGCAGTGCCTACCATCGAATCACGAAAGTCT
+
CCBC?BCBBDCBBCBCCECCCCCCBBBBBBCACCDD>CD?D@DBBBBBB@CCCBB?B@BCBB?B?CCBCCCAAA?CCDDD2@A?AAAC>BCBB?BCC@CC<>=@A@@=AACBBBBB?BBB=A<????ABBB=A@>>:=?A>>>;;<>BD@@@AA:??A=>>:>=??>>>????;>====2=8>:==>==/=<<<?8<<<<><>?;;47787*5///6660;>=F@@@???<@=AAA===;??AD9?;:;B>==?>AA@@@6::B:>:;;@<??@@>=>7>=<<
@ATNG8:02221:06179
GATGGTAGAGAGACTGTAGCGCACCCAGAAGATCAGGAACTCTAGAAGAATTCAGATTTTTAACACGAGAGTAAACGTAAAAAGAAGGTTTTACAAGACTCACGTTAACAATATTGCAGCAGTACGCACACAATCGAAGCGCAGTAAGGATGGCTAGTGTAACTAGCAAGAATACCACGAAAGCAAGAAAAAGAAGTACGCTATTAACTATTAACGTACCTGTCTCTTCCGAAACGAATGAGTACCTCTCATACGCTCGTCCTACCATCGAATCACGAAAAGTCT
+
<6<6<?>>CBAAA>0//9999>?>;3>;;69BBBCC@C@CCD<:9D=??=?<AB::4A@@.@?BB<<=B===BB<=>54444$9><A;@AA7ACB=BBCAB@@@A@C@CB@BBB?ADCCAAACCCCIBBBDD?BB@@=@AA@AB??<@>AA@=AAA@@@CC@GBBBBA???99999=@9::27<<9?????2=A>BBBBCB@>>;>7;;@A<A<A>BA@?@A@@?AA=A?A@@<@??=?BBBB>?;?????AADBA<<<9929<;5;888>677>>7789*7<<>
@ATNG8:02231:06193
GATGGTAGCTCGCTGATGATATCTCCAGAAGATCAGGAACTCTAGAAGAATTCAGATTTTTAACACGAGAGTAAACGTAAAAAAGAAGGTTTTACAAGACTCACGTTAACAATATTGCAGCAGTACGCACACAATCGAAGCGCAGTAAGGATGGCTAGTGTAACTAGCAAGAATACCACGAAAAGCAGAAAAAGAAGTACGCTATTTAACTATTAACGTACCTGTCTCTTCCGAAACGAATGAGTACGAGAGAGCACACGTGTCTACCATCGAATCACGAAAAGTCT
+
;;==8=<<<<666>=>=>@9<7>00)/77)//555505:>>><<<<9??>A788???CCC1B>@@=988=888=1;;944449#4<7<.555&/::5:///77755055::7<;;7;=;;<<595999?;@=@:77//)/;;::=<A>A?>=>:;///:///6///;;;6//(/66066////&////6666'//(3787998222'2+2557+2+25944.49444:94949:;4;<<::::::::=337:;;77799888:::;;682226166934///&/0//
@ATNG8:02231:06196
GATGGTAGGCACTGCGCACACATCCCAGAAGCATCAGGAACTCTAGAAGAATTCAGATTTTTAACATCGAGAGTAAACGTAAAAAGAAGGTTTTACAAGACTCACGTTAACAATATTGCAGCAGTACGCACACAATCGAAGCGCAGTAAGGATGGCTAGTGTAACTAGCAAGAATACCACGAAAGCAAGAAAAAAGAAGTACGCTATTAACTATTAACGTACCTGTCTCTTCCGAAACGAATGAGTACTATAGACTATCTGAGACTACAATCGAATCACGAAAGTCT
+
?9;505=<?@A@;;<<;;;@A@AAA==@@;0//99996;7<@@:;6@<@??B=;;9:4999'78<933:333443:18333333$3;28-333&3383334;888//(/(//499:7===:>>@IFCCBCCBBA?BC@@=@???AA??=@@CBB?BCCCDBCC?BBBCBA?AA=ABA:??=>?8;<=99999::%:?<=???@ABDE;>:==??7;7;A@@@@BCAA@@@<@=@@A;ABB?AAAABBCBBCCCBBBBBBFBB???CBBB?BBBB?CCBB@@@9@A@@
@ATNG8:02235:06164
GATGGTAGCATCATGCATATCTCACCAGAAGATCAGGAACTCTAGAAGAATTCAGATTTTTAACACGAGAGTAGACGTAAAAAGAAGGTTTTACAAGACTCACGTTTAACAATATTGCAGCAGTACGCACACAATCGAAGCGCAGTAAGGATGGCTAGTGTAACTAGCAAGAATACCACGAAAGCAAGAAAAAGAAGTACGCTATTAACTATTAACGTACCTGTCTCTTCCAAACGAATGAGTACTATGTAGAGCTCTATACTACCATCGAATCACGAAAGTCT
+
??>?@BABBCCCCBBCFCCCBBCBD@CCD@CCCCBC@B?BAB::5=>BB>B?@A@ABAAA2A=@A;;;<ECBBB>?=99999(:@;>>BBB5BBB?BBBA@@@866-9;>?=??@<@?@>AACCCCBBCCCCC@CCBC?BCBCCBBB;A:?996:CCBCECB@BBBCBB>BB>BBB=?>CCC<B=>;<@?@A2AA?89:BCCCCA?A?CCCA;@:>AF::::BBBBBB>A7;;6;AB?BBDCBBBBBBBBCCCCD>>>BBDDCCC?CA>>><>>BACBB=BB@@
@ATNG8:02239:06188
GATGGTAGGCGTGTGAGAGTCTGCCCAGAAGATCAGGAACTCTAGAAGAATTCAGATTTTAACACTGAGAGTAAACGTAAAAAGAAAGGTTTTAACAAGATCTCACGTTAACAATATTTGACAGCAGTACGCACATAATCGAAGCGCAGTAAGGATGGCTAGTGTAACTAGCAAGAATACCACGAAAGCAAGAAAAAGAAGTACGCTATTAACTATTAACGTACCTGTCCCTTCCGAAACGAATGAGTACGTGTGCGACGTGTCTCCTACCATCGAATCACGAAAGTCT
+
55<=8=@?=@BBABKC@@AAAA;;;)5BB?BC:;;B>B>BBBBBAA=;;8;>ABA;;;;.:=?@:99:9A??>?6==90000'0//(/0666&/(/9(//6333;8;;6;655.5222'222.333...336999BB=BA==:=??>AA76188==A>@;;;AA@@9>CAAAA<@><>>><???@?9?<<6<;;::+6618@DABB>@@;A;?>@@:@;@A<<=8;<55505*/*/=@6=<=9>@BBB===AA>>;;<A@@@ABAA<A@@<@>:::=AA@>>>A4>>??
@ATNG8:02239:06198
GATGGTAGATACTCGCTGATACACCCAGAAGATCAGGAACTCTAGAAGAATTCAGATTTTTAACACGAGAGTAAACGTAAAAAGAAGGTTTTACAAGACTCACGTAACAATATTGCAGCAGTACGCACACAATCGAAGCGCAGTAAGGATGGCTAGTGTAACTAGCAAGAATACCACGAAGCAAGAAAAAGAAGTACGCTATTAACTATTAACGTACCTGTCTCTTCCGAAACGAATGAGTACACATCGTCGTGTCGTGCTAATCGAATCACGAAAGTCT
+
:::<@A@ABBABBCBBCC99:BBCC>CCC@CBBB;;6;59:ABBBD?BD?A=999999:9'81=><>=AA?889+98;;;::$4;7<.555&555.5555995554344.4::.44444>==;;<>>>?@>;>0006;000>B>><<:@00+0;;:8:00,0777=B9<;>=B=2883703998>BBBB3BC?A@A???<<:4<065;94;49:A@?;??999>=9>=A?A>A885877?CBBBBBB??@>=9899833333.3=;@;?>>799<5;:;;
@ATNG8:02240:06160
GATGGTAGCTATACGTATATCTATGTACTCATTCGTTTCGGAAGAGACAGGTACGTTAATAGTTAATAGCGTACTTCTTTTTCTTGCTTTCGTGGTATTCTTGCTAGTTACACTAGCCATCCTTACTGCGCTTCGATTGTGTGCGTACTGCTGCAATATTGTTAACGTGAGTCTTGTAAAACCTTTCTTTTTACGTTTACTCTCGTGTTAAAAATCTGAATTCTTCTAGAGTTCCTGATCTTCTGGGATGTGTGCGCAGTGCCTACCATCGAATCACGAAAGTCT
+
;:9C;CCCB<<<<9556666>>@@@?CCBBBB>B;;;7;D?B=A@@CCCF@CBBBB@C?CCCC@C?AABBBCBDD>AABBB3BB@DEEB>BCCC=??B@BA>@=>???9?AAABCBC?CAB=D>;676:;:=:=AAA:==B@A@=>=?@?>;;;>:;;;:>?7;8<CCE????G:>;;;:/:188-8A@BB/=<;<@6=///<<:>>?==@@@,@///=6>7@A=AA===AB;>;>A;;;;5;>>=6?888==<;;;===@A<??B:?:;:;7=<==???9@@@@
@ATNG8:02241:06162
GATGGTAGACATATCGTACTCTCTGTACTCATTCGTTTCGGAAGAGACAGGTACGTTAATAGTTAATAGTGTACTTCTTTTTCTTGCTTTCGTGGTATTCTTGCTAGTTACACTAGCCATCCTTACTGCGCTTCGATTGTGTGCGTACTGCTGCAATATTGTTAACGTGAGTCTTGTAAAACCTTCTTTTTACGTTTACTCTCGTGTTAAAAATCTGAATTCTTCTAGAGTTCCTGATCTTCTGGGCAGACTCTCACACGCCTACCATCGAATCACGAAAGTCT
+
C?@;9>>BCBBBBCC;99CCCCFGFDCBBCCC@CCDC<AA>A>AA@BBBC?BEFGD>A>ADDC?C?AAABBBBBB7<=>>>+@@6@:88,8;;5.9599>B@B@CB;;8;ABBCCCC@CCCAC?BBBAAA@@>ABBB@AAABBBBBBBBA@>>>@9>;=:==8=9=@@AA@???8====</<5:6;>DDD/>?AAD7:;?@@AF><;7;EEH/@>>>>:>=BC=DDDC>>><A<@@@>>>;>=@@7@8:8==@@@AAB@??;@AA=A<;<><>@AA??@:@>>>
@ATNG8:02193:06211
GATGGTAGGACGAGCGTCTGAGAGGTACTCATTCGTTTCGGAAGAGACAGGTACGTTAATAGTTAATAGCGTACTTCTTTTTCTTGCTTTCGTGGTATTCTTGCTAGTTACACTAGCCATCCTTACTGCGCTTCGATTGTGTGCGTACTGCTGCAATATTGTTAACGTGAGTCTTGTAAAACCTTCTTTTTTTACGTTTACTCTCGTGTTAAAAATCTGAATTCTTCTAGAGTTCCTGATCTTCTGGTATACACACTCGCTCGCTACCATCGAATCACGAAAGTCT
+
69BC<@CC@B;;9599@A@@@ACD@CCDDDBC@CAAA<AA@D@CCCCCBBADECCCAC@BBCC8;7;CCBDFGEF@BBBBA0AB=@;;;0;C@A;@::4;B?@AACFGAECECCCDD@CCC?B?CBBBBBBB@CCCC?CCCDCBBBDCCCCC@@@@C@@=@B?A>AACCCCCBB@BBCEC<C=A=;;;:;;;#;B;;;8<ACCEHJCCGACCCC5C@BBE;;;;HADDCD@AA@B?BBBBEE@BBC@CBCCCBBBCCBBBBBBBBBC?BBBBB?A???:;:.;BBB
@ATNG8:02195:06210
GATGGTAGCTCTGCTCTGACTCTCGTACTCATTCGTTTCGGAAGAGACAGGTACGTTAATAGTTAATAGCGTACTTCTTTTTTCTTGCTTTTCGTGGTATTCTTGCTAGTTACACTAGCCATCCTTACTGCGCTTCGATTGTGTGCGTACTGCTGCAATATTGTTAACGTGATTCTTGTAAAACCTTCTTTTTTACGTTTACTCTCGTGTTAAAAATCTGAATTCTTCTAGAGTTCCTGATCTTCTGGGTCTACGCTCGTCGCGCTACCATCGAATCACGAAAGTCT
+
:;@B:=BCBCDBBBCCCBBCCCBBBBCBCB@?<=:::-9B?C@CCCCCCC?BBCCCADACCCA>A@DCDCAA@BA<9999:;%;B<@;;;;.;AAB?CAA<@C>BB@DBB@BCCCCBBB?CCC?B?CCCCCCCC?CCCD@CCCCCCCCCDBBBBBCD@BCC?BB?B?BBCCCC@CB?AACCC<C@C@CCCICC*CCCCC>CBCCCCCBBC@CCCD5CBBBJ@B@BB@BCCCAAA>A=ACDCBB=A9:96:@A@CCCCCBBCCCCBBBC?BBBBB?BBAB@@?<@ABB
@ATNG8:02201:06241
GATGGTAGATATAGTGCACGCTCTACCAGAAGATCAGGAACTCTAGAAGAATTCAGATTTTTAACACGAGAGTAAACGTAAAAAGAAGGTTTTTACAAGACTCACGTTAACAATATTGCAGCAGTACGCACACAATCGAAGCGCAGTAAAGGATGGCTAGTGTAACTAGCAAGAATACCACGAAAGCAAGAAAAAGAAGTACGCTATTAACTATTAACGTACCTGTCTCTTCCGAAACGAATGAGTACACATCGTCGTGTCGTGCTACCATCGAATCACGAAAGTCT
+
44447444///<0//99><<<<B;69:=<<:<==@;;7:7<::555;7;=7;7533;;;;;)828;788773;<=5::>>A>?+64.4.5555$5994;>==<=65505:==:@6666>><;?@BCAAABB@>@??@?E@BA@==00//(/5@B>7;99944557<<=?BB7;;6999/43;;=,333,33333$783334<::>=;;?:77774:4969959==565::3839==59:;694433778888899;:43333333:9906///:388//38829:;;
@ATNG8:02203:06217
GATGGTAGTCTCAGATAGTCTATAGTACTCATTCGTTTCGGAAGAGACAGGTACGTTAATAGTTAATAGCGTACTTCTTTTTTCTTGCTTTCTGGTATTCTTGCTAGTTTACACTAGCCATCCTTACTGCGCTTCGATTGTGTGCGTACTGCTGCAATATTGTTAACGTGAGTCTTGTAAAACCTTCTTTTTTTACGTTTTACTCTCGTGTTAAAAATCTGAATTCTTCTAGAGTCCTGATCTTCTGGTCTCTCTCTCACGCACTACCATCGAATCACGAAAGTCT
+
B@@@;C>BBBBBDCCCCCBCCCE@AAECCCA@=?99:7;B@B?CCGCCBB?BCECC@B@?AAB?B?CBBBCCCCB;:99999%:B=A;:;7:CDACCD?9:6::>B:9929BAAEDCB<@@@,000@@<?@::5::;;;CBBBBBBBCCCCCBBBB?DCB?BB?B?CDECCCCCB@BEEMI<C?A>;;;;<;<#;C;<;<.<BBBCCCCBB=@@@@,@A@A@8<800,0@@@BAAB?BBBDBB@BBC@BCBCBBBCGMCBBBBCCCD@CCD@@=@AAA:::6;A?@
@ATNG8:02212:06223
TGGTAGGCACTGCGCACACATCCCAGAAGATCAGGAACTCTAGAAGAATTCAGATTTTTAACACGAGAGTAAACGTAAAAAAGAAGGTTTTTACAAGACTCACGTTAACAATATTGCAGCAGTACGCACACAATCGAAGCGCAGTAAGGATGGCTAGTGTAACTAGCAAGAATACCACGAAAGCAAGAAAAAGAAGTACGCTATTAACTATTAACGTACCTGTCTCTTCCGAAACGAATGAGTACACATCGTCGTGTCGTGCTACCATCGAATCACGAAAGTCT
+
BC?C@?<ACBBDCCABBCBCCCD=CDD@BBBCBB?C@IGDEFEE@BB>B=@BB;;;;;)9=?BACBCAB::9-7<000000%00+/)////$//5.556<=??;?<@>AB?CCC@CCDCCCCCCCCDD@@@C?CCCC>A???@@AB@C?BAA?ACCCCCBCACCDDDC?DD@>>?<>>@@?8@==999999(:A?B??;BAAAA<?;>>??:>:>BCCC?CCCBABB=?=?BB=BBB?AAAEDBBABBBBCBBBABABBBBBDBB@BAAAB?BDDC>>>8?AAA
@ATNG8:02223:06224
GATGGTAGATATATGCACGCTCTACCAGAAGATCAGGAACTCTAGAAGAATTCAGATTTTTAACACGAGAGTAAACGTAAAAAGAAGGTTTTACAAGACTCACGTTAACAATATTGCAGCAGTACGCACACAATCGAAGCGCAGTAAGGATGGCTAGTGTAACTAGCAAGAATACCACGAAAGCAAGAAAAAGAAGTACGCTATTAACTATTAGCGTACCTGTCTCTTCCGAAACGAATGAGTACTGTATCTATGTGTGCGCTACCATCGAATCACGAAAGTCT
+
CBCC@BBCBBBBC@AAGCCCBBCCC@BBB?BACA@@>@?BBCAAAE@BB?B@@AABBCCC3C?BBAABBCBCBB>BBCCFEF5CB>A<@@@9@BF@CAAACCB@@<@@BB@BCC?CBBBCCBCCCBCCDCCC?CCCC?BBBCBBBC?CACAA?ACDCCBCC?BAABBB?CC?AAB>@@>>>8???=AFFDD2AA?BBBBA@>:9393:;;=:>>??@;;7;C>==>?<?=@@?9?9818?@@@CCAAAAAAAA@@@@=?@@>>>><???CC=D@@@BBB<B@??
@ATNG8:02228:06213
GATGGTAGCTCACGTACGTCACACGTACTCATTCGTTTCGGAAGAGACAGGTACGTTAATAGTTAATAGCGTACTTCTTTTTCTTGCTTTTCGTGGTATTCTTGCTAGTTACACTAGCCATCCTTACTGCGCTTCGATTGTGTGCGTACTGCTGCAATATTGTTAACGTGAGTCTTGTAAAACCTTCTTTTTACGTTTAACTCTCGTGTTTAAAAATCTGAATTCTTCTAGAGTTCCTGATCTTCTGGCTCTCGTAGACAGATACTACCATCGAATCACGAAAGTCT
+
55>C8@AAA;55556=;;;B<>:;;@@@@@>@9AAAB>ADAE=99B@;?C@CCBBB@C8;;@C<A?BBAABB@???AAABA2@?;=7777&3;;<7<<=9=@=A<<>00,0===?@BB?B@A=A=@>>>@@AB=BBBB<===BBB???@B>>>==B6;;;:;;5;;>>BAAAAAA9==DDE;E5838=???/??;==1;5;>;;;@>8883/>>>,=///=696::47>>>=<=;A<AAA>:;7;??;@?==>@@@@AAA>>=AAC??<=<<==:==AA<<=6<<<<
@ATNG8:02236:06215
GATGGTAGAGTACAGTGTAGTAGACCAGAAGATCAGGAACTCTAGAAGAATTCAGATTTTTAACACGAGAGTAAACGTAAAAAGAAGGTTTTACAAGACTCACGTTAACAATATTGCAGCAGTACGCACACAATCGAAGCGCAGTAAGGATGGCTAGTGTAACTAGCAAGAATACCACGAAAGCAAGAAAAAAGAAGTACGCTATTAACTATTAACGTACCTGTCTCTTCCGAAACGAATGAGTACGAGAGAGCACACGTGTCTACCATCGAATCACGAAAGTCT
+
55AB<@BCBBCCBBBBCCCCCCBBB@CCC@FCC@;969?AAB9:8B?@@=A>@@@AABBC3C=AA@??>??=@@9@@A@@@@1AA<<8=@B;@AC@CCC@?@@;;6;?CD@CCCACBC@@@BBBB;;;BBDDABBBC>@ACBCCAA>A?B@@>ADBBCDCB@BAAABB@DC@AAB9::AA@;@?=9000000%0><00/:?=???=D=@@??;?:==AAA=AAAABAD?B>BBB<ABB>AAAA@ABA??>A??>BBEBBBB::8AF>A===B:>=CCBCC=C@@@
@ATNG8:02238:06228
GATGGTAGACACGTGTGCTCTCTCGTACTCATTCGTTTCGGAAGAGACAGTTACGTTAATAGTTAATAGCGTACTTCTTTTTCTTGCTTTCGTGGTATTCTTGCTAGTTACACTAGCCATCCTTACTGCGCTTCGATTGTGTGCGTACTGCTGCAATATTGTTAACGTGAGTCTTGTAAAACCTTCTTTTTACGTTTACTCTCGTGTTAAAAATCTGAATTCTTCTATAGTTCCTGATCTTCTGGAGATACACATGATACTCTACCATCGAATCACGAAAGTCT
+
55<>:>BB;:;>>;>A;;=@:9;<@B?@BEBCABBCE=CC@B?BBBDCBAB:::>@=@<?>>?<??BBCBB>>8@987787$331789928;871;33,3;,37;733.38=<@@>>:;;=<A<???;868=:=??@7;;;;988;;;??A898?188>:>>;><@@@BB@??B<@????2?8=9==@?@/???AB7>>??@=>===:;;::+:///=9=9@@=@>>>??@;?;==89//*/667;?===B@@<;;BB;;;BBA@;>>>BB:=>@@AAA:AAAA
@ATNG8:02240:06218
GATGGTAGCACGACACGACGATGTGTACTCATTCGTTTCGGAAGAGACAGGTACGTTTAATAGTTAATAGCGTAACTTACTTTTTCTTTGCTTTTCGTGGTATTTCTTGCTAGTTTACACTAGCCATCCTTACTGCGCTTCGATTGTGTGCGTACTGCTGCAATATTGTTAACGTGAGTCTTGATAAAACCTTCTTTTTACGTTTACTCTCGTATTAAAAATCTGAATTCTTCTAGAGTTCCTGATCTTCTGGTAGACGTGCATATATCTACCATCGAATCACGAAAGTCT
+
BB:999<<<====6//997///:<=;;<==<=7<566)/:27)/////7;7:;:99>*0*///83:6899?=78-33-333333$377.88;;;/;00/38///(38,3399333(3;<>879><>??;@<=>>@?;;;6;==?=AAAAA??888;???@@A<===<??<?<?@@@7669;1///777+6-3-33;;;,--389(--423335777=>>>.>8:8;6A;?A=;::9779/6/7?>>@A68:>=BAA?<5555577555777949;<772799;;=>7<<<<
@ATNG8:02197:06261
GATGGTAGCTCACGTACGTCACACGTACTCATTCGTTCGGAAGAGACAGGTACGTTAATAGTTAATAGCGTACTTCTTTTTCTTGCTTTCGTGGTATTCTTGCTAGTTACACTAGCCATCCTTACTGCGCTTCGATTGTGTGCGTACTGCTGCAATATTGTTAACGTGAGTCTTGTAAAACCTTCTTTTTACGTTTACTCTCGTGTTAAAAATCTTGAATTCTTCTAGAGTTCCTGATCTTCTGGAGATATCATCAGCGAGCTACCATCGAATCACGAAAGTCT
+
@@<;26BBBB=CBCCC;6;CC;;;BCDA@AAA<BBB>BB9;8;CBABBB@BCBBA=@=@AAB?B@BBBBCB@?<:99999(9<133==5==<B>BBC?A@;?<@AAB?BBBABC?><?BC=B;@@@<<<::5:?@@<@AABAAA>>>A??=<<=47888=@5;7;>>@AECAA:>>>>?/;5;5;;>@@/???AD688>>????AB<@@@@,=//,/<7<7?C=AAABB8858;>>>@@D;???>;;<?>>>AA??@==;;;>>A=A>>>A<AAA>>=@9@CAA
@ATNG8:02197:06298
GATGTAGCTATACGTATATCTATGTACTCATTCGTTTCGAAGAGACAGGTACGTTAATAGTTAATAGCGTACTTCTTTTTCTTGCTTTCGTGGTATTCTTGCTAGTTACACTAGCCATCCTTACTGCGCTTCGATTGTGTGCGTACTGCTGCAATATTGTTAACGTGAGTCTTGTAAAACCTTCTTTTTACGTTTACTCTCGTGTTAAAAATCTGAATTCTTCTAGAGTTCCTGATCTTCTGGAGATATCATCAGCGAGCTACCATCGAATCACGAAAAGTCT
+
;;??BABBB;969@=<BAAAAABAB;;:BBB>B;;;0;BA?BCCABBB?AABAA>A5:;@@<@@DCDC>?@EB=>?;;;.?@;>997,3;;<9=<A6;?37:>??C>AAA@AACC?@@C:=:=>>>@>>>=DBBA;@@@A?@>>>@A@@@:::;:;;<@A=A=ACA<;;@@@;>=AAA5A1817=AAA/9:;;;43-----79596:DDE.A5557176995;AAA???<@<@@?>>>7;;@<>>>AA???AAA???BB<<77166633-366:;;==/8>>B
@ATNG8:02199:06308
GATGGTAGTAGTACACTAGTTCATACCAGAAGATCAGGAACTCTAGAAGAATTCAGATTTTTAACTTCGAGAGTAAACGTAAAAAAGAAGGTTTTACAAGACTCACGTTAACAATATTGCAGCAGTACGCACACAATCGAAGCGCAGTAAGGATGGCTAGTTTAACTAGCAAGAATACCACGAAAGCAAGAAAAAGAAGTACGCTATTAACTATTAACGTACCTGTCTCTTCCGAAACGAATGAGTACGAGAGAGCACACGTGTCTACCATCGAATCACGAAAGTCT
+
//9:49>@?CCCCCB<<<@A:@=<==;>>>:=<>>::29255<=;;<<@>:=9@A;<:EED3C?AA?BCCBBCCBA6;;444444#45.57?@@2<>>8696BBBCDD?C@BB?CCC@CCCBCBBBCCGCCCCCC?BBCC?BBBBB@@C@D?@@@>@CCCCC=B?BBBB??=?B>AAA?@@:99+9==399AAB1???CBBBBEBCD?@=@BAA=A>BABBB=@@@@????C@CCC=BCC@BAACCBCA??:::AABBBBBCBCCCAA?ACCBB=A@BA???8@@@A
@ATNG8:02200:06270
GATGGTAGAGAGACTGTAGCGCACCCAGAAGATCAGGAACTCTAGAAGAATTCAGATTTTTAACACGAGAGTAAACGTAAAAAGAAGGTTTACAAGACTCTACGTTAACAATATTGCAGCAGTACGCACACAATCGAAGCGCAGTAAGGATGGCTAGTGTAACTAGCAAGAATACCACGAAAGCAAGAAAAAGAAGTACGCTATTAACTATTAACGTACCTGTCTCTTCCGAAACGAATGAGTACCTCTCAGACGCTCGTCCTACCATCGAATCACGAAAGTCT
+
:8::5:::<;99/////<<>?=>CC=CAB<@@;:>:5;8=;;:833-33-3-336/////$/(////9998333(3344444$4;.5.55)5;;45//////://,6:>=7;;A9=AAB@@@BB@B@AAABB8@B@@>@AAAABA@<A=;;;<@AAAAA@@<?A;???<?>;@@@:@@???8;?><99999(8?8=>BABB><=3;597;;4<8;<@@@;@A??>:92849==5=??;?>>BBBB?B>?>97/;;///339468828666939<<<;;C>CBA7
@ATNG8:02201:06285
GATGGTAGCTCACGTACGTCACACGTACTCATTCGTTCGGAAGAGACAGGTACGTTAATAGTTAATAGCGTACTTCTTTTTCTTGCTTTCGTGGTATTCTTGCTAGTTACACTAGCCATCCTTACTGCGCTTCGATTGTGTGCGTACTGCTGCAATATTGTTAACGTGAGTCTTGTAAAACCTTCTTTTTACGTTTACTCTCGTGTTAAAAATCTGAATTCTTCTAGAGTTCCTGATCTTCTGGGTGTATCAGCGAGTATCTACCATCGAATCACGAATGTCT
+
;<AB@CBBBCCBCB?GDCCGCBBBBDDCCDCC@CCD@CC@C?BBCCCBB?BCBCB@C@CCBB?C@DAAACCBAB?AA@@@2A@>BBBB>CBCB@BBB?BB>>>?AAA=B???BCBB?B@@;@<CC===AAA=AA@@;ADD@>=>@@@@@@?>=>69<<8::7;=AAAA?@@AA;??@BB5?1819>AAA/?;;<B9@>=<<<=>==79:::*9///;5=7AA=?>>==>>=A=ABBB>=8<:993:AA:;;A@@??:::A>===:=;;;>:>>@???=>>>@@
@ATNG8:02202:06275
GATGGTAGCATCATGCATATCTCACCAGAAGATCAGGAACTCTAGAAGAATTCAGATTTTTAACACGAGAGTAAACGTAAAAAGAAGGTTTTACAAGACTCACGTTAACAATATTGCAGCAGTACGCACACAATCGAAGCGCAGTAAGGATGGCTAGTGTAACTAGCAAGAATACCACGAAAGCAAGAAAAAGAAGTACGCTATTATCTATTAACGTACCTGTCTCTTCCGAAACGAATGAGTACTGCGTCTCACTCTCGCCTACCATCGAATCACGAAAGTCT
+
99:<>AAACCCCCABCBABBC@@@B<?@B>AABBBA>A=@@ABBBD?BB?A<=>00////$/(///888=;983(3344444$49.4.555&5AA?CBBCBBABCAC@GDGDBB?BBAAABBBBCCCCBBBD?B;;<=@A@AAA@@=@@D;;9:BBBCDCC@CCBBBB>AA>AAB<??ABB>@??@CCCCC3CC?B???BBAAA;@@A???<A=??@@@<??@>>>B=A<AAA8AAB;>>>@@:;:>=>BBBBBCCBBBBB@BCD@BBBBB>BBBBBBB<B???
@ATNG8:02202:06298
GATGGTAGCAGGACGTGACAGAGCGCCAGAAGATCAGGAACTCTAGAAGAATTCAGATTTTTAACACGAGAGTAAACGTAAAAAGAAGGTTTTACAAGACTCACGTTAACAATATTGCAGCAGTACGCACACAATCGAAGCGCAGTAAGGATGGCTAGTGTAACTAGCAAGAATACCACGTAAGCAAGAAAAAGAAGTACGCTATTAACTATTAACGTACCTGTCTCTTCCGAAACGAATGAGTACTGCGTCTCACTCTCGCCTACCATCGAATCACGAAAGTCT
+
:@;>8;>@?;4.4<99;666<>AECC@BBA>:;;99A?C@CCCBDBB?BB?B@C???CCCC2C@ED@@?@@@887*7;94444$4;6;4;;;0;=A?CCCCBBBBB>A>@@<@@B?DCDCCCCCCEJECCDCC?BBBC?CBCDCCA@<A?B:;7;BAAADCC?DCCCCC?BB?BBB>@??BB?AA@;::9:9(9@;AABBAA=>@;?;=<<>1807>D@A=@B@?@@>2929@@9@BB?CBBBBBA????@@BA@@@CCCDC@DBB?BBACE@CCB@A@B=B;;;
@ATNG8:02212:06299
GATGGTAGATACTCGCTGATACACCCAGAAGATCAGGAACTCTAGAAGAATTCAGATTTTTAACACGAGAGTAAACGTAAAAAGAAGGTTTTACAAGACTCACGTTAACAATATTGCAGCAGTACGCACACAATCGAAGCGCAGTAAGGATGGCTAGTTTAACTAGCAAGAATACCACGAAAGCAAGAAAAAGAAGTACGCTATTAACTATTAACGTACCTGTCTCTTCCGAAACGAATGAGTACGAGAGAGCACACGTGTCTACCATCGAATCACGAAAGTCT
+
55>><>BBCDDCCBBBCBCAA@BDD>DCC?BBBA@@4;5:=<?>>>8AA>B>?A>99999(9:@978AA@9988+9;;9444$4<.5.6<<0==<8<;665::54057<<8>=<7<??@@A@ABB;;9B@@>??@@B=@@@BDCCC?D@B<;:;BBBBB;@>@AABAA=??;?BB;??@@@9:99=@??@F0=>9>000=::>A<@=;;<B>B?BAAAA?B??>?>><@=ACE=BBC@A@@CBAABCA?>>AA@ABB???CA???@AAABB@CBBB???8?9::
@ATNG8:02213:06286
GATGGTAGATATATGCACGCTCTACCAGAAGATCAGGAACTCTAGAAGAATTCAGATTTTTTAACACGAGAGTAAACGTAAAAAAGAAGGTTTTACAAGACTCACGTTAACAATATTGCAGCAGTACGCACACAATCGAAGCGCAGTAAGGATGGCTAGTGTAACTAGCAAGAATACCACGAAAGCAAGAAAAAGAAGTACGCTATTAACTATTAACGTACCTGTCTCTTCCGAAACGAATGAGTACTATAGACTATCTGAGACTACCATCGAATCACGAAAGTCT
+
CCBB?BCDDBCCCDCCCCC@@ADCC?BBD?CCBBBB?B?CCB88:E@BB?C@A@>997777#33<9=BBBBB>>>3<?;;;;;;#:;:=?>@@2?C><?C>CCBBCC@D@BB?BBB?BBBBCBBBDDCCBBBBB@CEBB?A???ABBB>C@CBB?BCCCCCCC?CCCCCA?AA?BBB<>?AAA;AAA=ABBBB3BC?B@@@CB?=@16/8>>>5;7;DBBB@BC@@ACB?B?DDD>CAA>AAA@ABBBBBBBBBAACCCCAABDCBB?BBBBC?CCBB@@@;@@@@
@ATNG8:02213:06309
GATGGTAGGCGAGAGTGAGACGCAGTACTCATTCGTTTCGGAAGAGACAGGTACGTTAATAGTTAATAGCGTACTTCTTTTCTTAGCTTTCTGTGGTATTCTTGCTAGTTACACTAGCCATCCTTACTGCGCTTCGATTGTGTGCGTACTGCTGCAATATTGTTAACGTGAGTCTTGTAAAACCTTCTTTTTACGTTTACTCTCGTGTTAAAATCTGAATTCTTCTAGAGTTCCTGATCTTCTGGTGTCTGATCTGTATCACTACCATCGAATCACGAAAGTCT
+
::?D;CCC?B;566569BCC;66;;<<9;;5;2::99)44.43444::44.4://0)/)///938699999333733333&3837;777.33333,33336647;:>=>8<8;=;<?A78;A6;6;>>>888=9<<;<+//66;9>=>>>>@@@@B<>==;==:=<@BB;;;??>188>>>/=8=7<<<<<+;;76>1966///89/6-676(2755917.77/7899///49466:AAA7;;=:=???=>=A>=>@@A@@@AAA:==A??<?@@@@@@:@;;;
@ATNG8:02221:06263
GATGGTAGTGCGTGAGAGAGAGACCCAGAAGATCAGGAACTCTAGAAGAATTCAGATTTTTAACATCGAGAGTAAACGTAAAAAGAAGGTTTTTACAAGACTCACGTTAACAATATTGCAGCAGTACGCACACAATCGAAGCGCAGTAAGGATGGCTAGTGTAACTAGCAAGAATACCACGAAAGCAAGAAAAAAGAAGTACGCTATTAACTATTTAACGTACCTGTCTCTTCCGAAACGAATGAGTACTGTATCTATGTGTGCGCTACCATCGAATCACGAAAGTCT
+
99AB:BCBACBBCCDBBCCCCC::;7;DB=BB@@@;=B?BBA@?@B@BD@E@??;@@@==,89=0//>:7<8===19933333$33,3,3333$333,39;;77733,2+260622,2667=@@@BBBCFDDBB?CBBB?A@BB@@>>9@<@AB?BCCCCCCB?BBCCBB@BB>@@@499>>=7=@@;999999%:@;A99:CC@@A8;5:=887)748=C;;9;A@@@;;6;?ACD>CBB=BCCCCCCAAB??>B>><B>>>>BBBBA?BB?>><>@@<A@>9>000
@ATNG8:02223:06267
GATGGTAGTGCGTGAGAGAGAGACCCAGAAGATCAGGAACTCTAGAAGAATTCAGATTTTTAACACGAGAGTAAACGTAAAAAGAAGGTTTTACAAGACTCACGTTAACAATATTGCAGCAGTACGCACACAATCGAAGCGCAGTAAGGATGGCTAGTGTAACTAGCAAGAATACCACGAAAGCAAGAAAAAAGAAGTACGCTATTAACTATTAACGTACCTGTCTCTTCCGAAACGAATGAGTACACACTCTCATATGACACTACCATCGAATCACGAAAGTCT
+
55>>;@CCCCDBAA@BBCDCCC;;;06?D:CCCDCB@C?CBCAAAD?AB@D@?@@@?B==+B>BBAABBBBBBA<@@ABBBC0AA>A?CCC;CCCBCCCCCCCBB@B@CC?BBC@DCBBBCCBBBICCCCCC?CABA>@@@@?@@C<@<@@@=@DBBBCBC@CCCCDC?999:CA;?@999,7;;98999:9%9@=A99:CCCCD;@=@ABB7;7;?B@@>@BBBACB?B@BA@<A??=@CDECCCAAAA@@CDCCBBBAAAECBB?BCCBB?BDBBBBA<BB@@
@ATNG8:02224:06262
GATGGTAGGCGACATACATACGCGCCAGAAGATCAGGAACTCTAGAAGAATTCAGATTTTTTAACACGAGAGTAAACGTAAAAAGATGGTTTTTTACAAGACTCACGTTAACAATATTGCAGCAGTACGCACACAATCGAAGCGCAGTAAGGATGGCTAGTGTAACTAGCAAGAATACCACGAAAAGCAAGAAAAAAGAAGTACGCTATTTAACTATTAACGTACCTGTCTCTTCCGAAACGAATGAGTACGTGTGCGACGTGTCTCCTACCATCGAATCACGAAAGTCT
+
//;<7<C?;@BBBCCCDECCBBBCC@CCC>CCBCBB@C@DCDBBBC@CC?C@CCCCCCBBB)@>ABDIDCCCCCC>CCABBBB2B@BB5:;:;;%;BD?CBCABBCBB@B@BC@A@@>@CCECCBBBCCDDCCDE?CBCC@C@??AA@@6;7;BB?CCDCCBCC?BBCCCC???<?BA:==9999+9::3:9::::%9<:<?=>BAA97:2:9=?<?4818@CCB@BCAA@BB?B@@@@8@;;6;ABBBBC?@?BBBEBBBBBBBBA?B??;?@@@B?B>AB@@@9@;;:
@ATNG8:02225:06277
GATGGTAGGTGCACATGAGTGTATCCAGAAGATCAGGAACTCTAGAAGAATTCAGATTTTTAACACGAGAGTAAACGTAAAAAGAAGGTTTTACAAGACTCACGTTAACAATATTGCAGCAGTACGCACACAATCGAAGCGCAGTAAGGATGGCTAGTGTAACTAGCAAGAATACCACGAAAGCAAGAAAAAGAAGTACGCTATTAACTATTAACGTACCTGTCTCTTCCGAAACGAATGAGTACGATGAGATCTCGTGTGCTACCATCGAATCACGAAAGTCT
+
CBBB@B>C@CBBCCCCCCCHCBBBB?BAB?BBBBAA>B@BBBBBBB@BE@C?@@@?????,@=BBCCCCCCFDD=CBBBGGJ5DD=A=@BB7ACB?CCCBDCBBC@C?BB?BBB?BBBBCBBBBBBCCCCCB?@@CE>@ABBBBDD8;:;AA=ABBBBBBB?BBBBBB?BB?:99=@A???8>@?;9999:.9A>BDBCBBA?>3948>@@5;5;=B;;7;BB@@BB@C@CCC?BBA>AAAEDCDAAABBBBDC>>>CCBBBBBB?B??>><>>BBBBC=C;;;
@ATNG8:02225:06293
GATGGTAGCTCTGCTCTGACTCTCGTACTCATTCGTTTCGGAAGAGACAGGTACGTTAATAGTTAATAGCGTACTTCTTTTTCTTGCTTTCGTGGTATTCTTGCTAGTTACACTAGCCATCCTTACTGCGCTTCGATTGTGTGCGTACTGCTGCAATATTGTTAACGTGAGTCTTGTAAAACCTTCTTTTTACGTTTTACTCTCGTGTTAAAAATCTGAATTCTTCTAGAGTTCCTGATCTTCTGGTGTCTGATCTTATCACTACCATCGAATCACGAAAGTCT
+
55<=.45::::;544;555665<<==;555::7;>CD?CC@B?BBB@@AE?BBB<;7;>A@>?.52555;<///;4/////$/96<<@@6=A;9696A7AB?@@@A9949=959@9929A@;@=AA==0/083::8>,/0==?>AA=B999969>=B@A?A@=A5:9@?@<<<>795559&95@;=>>>>,=@:::;-:?AAAABBBC?BBAA'999595><>>;>@>?99924.44;5447<4546<?;;CCABABCICBAAB@=?>>@A6;9A@>>>59007
@ATNG8:02226:06297
GATGATAGTCTATAGTACTCATTCGTTTCGGAAGAGACAGGTACGTTAATAGTTAATAGCGTACTTCTTTTTCTTGCTTTCGTGGTATTTCTTGCTAGTTACACTAGCCATCCTTACTGCGCTTCGATTGTGTTGCGTACCTTGCTGCAATATTGTTAACGTGAGTCTTGTAAAACCTTCTTTTTACGTTTACTCTCGTGTTAAAAATCTTGAATTCTTTCTAGAGTTCCTGATCTTCTGGACGACGCGCACTTGACACTACCATCGAATCACGAAAGTCT
+
45<:::<<=>===>A@?;;965.5<BB9@@<A=?BBBCBC@CCCDD=@=?=9=8=4999;883;;378888)8=48=@B;A8873<377(73,39A=;@:<788?=??<?@@7B=@@747@AA;A@@9-2...(---7--(-(.887663;//)/8383<=879??@@259999&5.5454444$/;:::,//9;/5655;49999(955.5:6;7595)5555555.58<;A<65.555.5<5556;/////)//:::<;;499;4545=CBCDD>>>>?
@ATNG8:02227:06292
GATGGTAGTGTCATATGAGAGTGTGTACTCATTCGTTTCGGAAGAGACAGGTACGTTTAATAGTTAATAGACGTAACTTCTTTTTCTTTGCTTTCGTGGTATTCTTGCTAGTTACACTAGCCATCCTTACTGCGCTTCGATTGTGTGCGTACTGCTGCAATATTGTTAACGTGAGTCTTGTAAAACCTTCTTTTTACGTTTACTCTCGTGTTAAAAATCTGAATTCTTCTAGAGTTCCTGATCTTCTGGTATAACTAGTGTACTACTACCATCGAATCACGAAAGTCT
+
@@BC;CBBBCCB>=<;;;>@<=<=>>655<550654>5;:7;8555999949;;:::09599::)0*/////===8=;///:::'777(//:;//65:5:5/)/:)//999<:=><<<??@@CCC@C@BB;;;;:@9@?BB6:;@@@AAA<>>@@@BAC?BA@=@>9?;@A;;<ABA@;=99:9-98=89???@.99=@@9B9:9@@;666:>>>>+>999A;B<ED>;;;:;9>2929A@>>@=A;:6:CAB>BCCBBCCBCCDCDCC?B@@@A>@@AAABB<BBBB
@ATNG8:02230:06272
GATGGTAGCTCGACGTACGTCACACGTACTCATTCGTTTCGGAAGAGACAGGTACGTTAATAGTTAATAGCGTACTTCTTTTTCTTGCTTTCGTGGTATTCTTGCTAGTTACACTAGCCATCCTTACTGCGCTTCGATTGTGTGCGTACTGCTGCAATATTGTTAACGTGAGTCTTGTAAAACCTTCTTTTTACGTTTACTCTCGTGTTAAAAATCTGAATTCTCTAGAGTTCCTGATCTTCTGGTATGACTAGTGTACTACTACCATCGAATCACGAAAGTCT
+
5:<<::@<@<//-------/9999::;:===<:49555)5<7<9;555;;;7@?A@@?B?BBDC?A>AA?@?BB<B>BCFDC3AA784;=6====9???=??778>;=<:<><=?>>>6785495979?556>::A=>358@><<;;@<:99798:697949;4949;=;;6655.259;;.:,5-25777.7@@AA28555<9:8256;8;9*95838284//-66---426)-.3333.3..*.88;@>??@@>@=99877776;555>5;<>888C27222
@ATNG8:02231:06267
GATGGTAGACATATCGTACTCTCTGTACTCATTCGTTTCGGAAGAGACAGGTACGTTAATAGTTAATAGCGTACTTACTTTTTCTTGCTTTCGTGGTATTCTTGCTAGTTACACTAGCCATCCTTACTGCGCTTCTATTGTGTGCGTACTGCTGCAATATTGTTAACGTGAGTCTTGTAAAACCTTCTTTTTACGTTTTAACTCTCGTGTTAAAAATCTTGAATTCTTCTAGAGTTCCTGATCTTCTGGATATGAGTGACTCGTGCTACCATCGAATCACGAAAGTCT
+
::@@5:???:>@??AA@CCCCBBA;;545=9;6;BBB=AA>A@CC@?@AB>BB@;?7?18333286@A@BBABBA1387333$3=4>888-2=>>177><=@;>>8:?A=?AA:::::3:;;4;;?;;;==>?:>>@@=>==?@A@@A@@<;;???5;;@;??=A<???>=<A=<7:5778(67=767777(/7////&/2...8668//)/<<:)33717=1819;49978=<<;=<>??@>A655959///9:8==>>A>??===>?:?==>>:>>:666606///
@ATNG8:02231:06282
GATGGTAGCACGACACGACGATGTGTACTCATTCGTTTCGGAAGAGACAGGTACGTTAATAGTTAATAGCGTACTTCTTTTTCTTGCTTTCGTGGTATTCTTGCTAGTTACACTAGCCATCCTTACTGCGCTTCGATTGTGTGCGTACTGCTGCAATATTGTTAACGTGAGTCTTGTAAAACCTTCTTTTTACGTTTACTCTCGTGTTAAAAATCTGAATTCTTCTAGAGTTCCTGATCTTCTGGTAGAGCGTGCATATATCTACCATCGAATCACGAAAGTCT
+
;@CEAGCCCCBB==<BD@;66666?CCDCGCCACCCC=AA=B?BBBECCDACBBCB?BHCDCC>A=@@@ABBAAB?@A;;;+;<8<90/(//0/69:=:@C>@@@A9979ABBCCA?;?AA<B;@@@@@@@@<@@@@<>>A@;;;;;@AA>?998:;:;=AA=C=@?@A?@@AB:==@BC5A7;6;?@@?/??:;;3;A>===;:;?<@DED/>==>B;>:>>;>?A@@@@<@=;;;?==:>=B=AAAAA>?>BB>;;;@@????9=;;;>:=;;;;;;1;??@
@ATNG8:02234:06282
GATGGTAGTGTGTCTCTGAGAGTAGTACTCATTCGTTTCGGAAGAGACAGGTACGTTAATAGTTAATAGCGTACTTCTTTTTCTTGCTTTCGTGGTATTCTTGCTATTACACTAGCCATCCTTACTGCGCTTCGATTGTGTGCGTACTGCTGCAATATTGTTAACGTGAGTCTTGTAAAACCTTCTTTTTACGTTTACTCTCGTGTTAAAAATCTGAATTCTTCTAGAGTTCCTGATCTTCTGGCTCTCGTAGACAGATACTACCATCGAATCACGAAAAGTCT
+
55??;>CCBB@@;BB=BCGCCCCCCDCCGCBB@ACFE<AA@F@@@ABBBB?BDBBB@C?CAAA@B@BGCCCCCCF@CBHHD5BB@BBFG?CBBB?BBB?BB@CBBBC@CFBBCCCC>@AC@C>BA@??BBB?BBBB?CBCBDCCCDAAABCCBB@DBB@BJ@BABBBBDGBBB>@;;;;.;=A@CFCCC0CC;;;0;;;;BBCBBB?BAAA,@@@AB@D?AA?ADCCB;;:;?<<;@@A>;<;?CCCGBBABDCCCAA@BBAA@?AA@;;5;;;=;;;;.;@@@
@ATNG8:02241:06269
GATGGTAGCTCTGCTCTGACTCTCGTACTCATTCGTTTCGGAAGAGACAGGTACGTTAATAGTTAATAGCGTACTTCTTTTTCTTGCTTTCGTGGTATTCTTGCTAGTTACACTAGCCATCCTTACTGCGCTTCGATTGTGTGCGTACTGCTGCAATATTGTTAACGTGAGTCTTGTAAAACCTTCTTTTTTTACGTTTACTCTCGTGTTAAAAATCTGAATTCTTCTAGAGTTCCTGATCTTCTGGCGCGTATGTATGTCGCCTACCATCGAATCACGAAAGTCT
+
CCCC@CCBCCCCA@BEFCCCCCCCECCCCC@?>?ABB=BB@C@CCDBBBC@CDCCC@C@CCBB@B@CDCFCCDDD?DDDDD3@@?ABCB=BCBC@CAA<@@=A@@CEI@BBBCBDCD@CCC@B@CCCCCBBB@CCCC?CCCBBBBCCCCCD???C@BAB?@@=@@CDDCDDCBC@BCDDD<B?B>;;:;:::#;B;;;9;DDDLICFCC@BBBB2C@@BEAC@BBABCBBB@@<@>ACDCCC?B@A=ABBBBBDDCDCBBBBB@B@@=@BBCB?BBBBBDD?EA@@
@ATNG8:02193:06322
GATGGTAGCGCGACGAGCGTAGACCCAGAAGATCAGGAACTCTAGAAGAATTCAGATTTTTAACATCGAGAGTAAACGTAAAAAGAAGGTTTTACAAGACTCACGTTAACAATATTGCAGCAGTACGCACACAATCGAAGCGCAGTAAGGATGGCTAGTGTAACTAGCAAGAATACCACGAAAGCAAGAAAAAGAAGTACGCTATTAACTATTAACGTACCTGTCTCTTCCGAAACAATGAGTACTATGTAGAGCTCTATACTACCATCGAATCACGAAAGTCT
+
44998:::@A:;9;9;665999555)5::7<9:://+/599=:97;2889;7=>744===+=7;7338///////(/877777'77,3,333&333,3;;9886--(-(-202232355:@@>=BCCCBBB@@=@AAC@C???A:::;@?ABCABBACDCBB?BBBBBB?BB?ABB>AABBB>AAA@@B@@@0<;6///6=@ABB<>;==<=4:49=B;;6;@AAAAB@B?BBD>::99BBBAAABAAAAABBB>>@@AAA<97729>>>A<???@DED>BA::
@ATNG8:02195:06347
GATGGTAGGAGACACGTCACACACGTACTCATTCGTTTCGGAAGAGACAGGTACGTTAATAGTTAATAGCGTACTTCTTTTTCTTTGCTTTCGTGGTATTCTTGCTAGTTACACTAGCCATCCTTACTGCGCTTCGATTGTGTGCGTACTGCTGCAATATTGTTAACGTGAGTCTTGTAAAAACCTTCTTTTTACGTTTACTCTCGTGTTAAAAATCTGAATTCTTCTAGAGTTCCTGATCTTCTGGCGCGTATGTATGTCGCCTACCATCGAATCACGAAAGTCT
+
::;?9==B@CCBBB<696>=B@@ABBCCCC;;9;@A@<BC@C@BA@@BBB?ABBCC=@>BBBA?B?BBBCDABBJ@CCCCC,;;;.:;:9,9@A@=AAA>@B76:A:;;7:@?@AB9979AC;A=BA;:;BBB?CCBB7::BA@BB@@9:9B@@@D@;::=?C?A<@@:9:@9992555555$57<49;===+===>G666D;??@999@CFFD1CBA@B798;C?ABDBABB?B?BBBBCC?BBGACBAAAA;;;ABBABAC=@@@=@;;;;6:BCCCDD>DCCD
@ATNG8:02199:06311
GATGGTAGCATCATGCATATCTCACCAGAAGATCAGGAACTCTAGAAGAATTCAGATTTTTAACACGAGAGTAAACGTAAAAAGAAGGTTTTACAAGACTCACGTTAACAATATTGCAGCAGTACGCACACAATCGAAGCTCAGTAAGGATGGCTAGTGTAACTAGCAAGAATACCACGAAAGCAAGAAAAAGAAGTACGCTATTAACTATTAACGTACCTGTCTCTTCCGAAACGAATGAGTACAGAGAGTACGATATGTCTACCATCGAATCACGAAAGTCT
+
9;CB;BCCCCCCCCCCCCCCDCCCC=ABC?DBBBBB@D@CBCBBBB?ADAC?BBAAABAB2B>CBBCBA@>878+9><;;;:$:@::=AAA8ABBAGABAFCDDD@C?BB?BCC?BBBABBCCCBCCCDBCB@BBAB>BBBABC::9;@CBD?BDDBBBBD@DDCC@C?DF@:998><<<<5???:?BBBB3BC?B??>?AAAA5836<<=8>8<@BBB?BCDDBCB?B@BCC>BBB>A@A?CBBAABBBBCCCCAAACCBBBAA>AB???;AA=>>BA7@8:8
@ATNG8:02199:06327
GATGGTAGCACGGACACGACGATGTGTACTCATTCGTTTCGGAAGAGACAGGTACGTTAATAGTTAATAGCGTACTTCTTTTTCTTGCTTCGTGGTATTCTTGCTAGTTACACTAGCCATCCTTACTGCGCTTCGATTGTGTGCGTACTGCTGTAATATTGTTAACGTGAGTCTTGTAAAACCTTCTTTTTACGTTTACTCTCGTGTTAAAAATCTGAATTCTTCTAGAGTTCCTGATCTTCTGGTATGACTAGTGTACTACTACCATCGAATCACGAAAGTCT
+
55>>8<<=<<5505<;9;?A666;;;<>>>;?A@BACB=BB=B@A;;;<<=:@;;;D:;4:A=<9@;<=?>??:9:48;;;;+8809/0*///34:9;88;7<?@?@A=A@A@A::9?A>?=C<@@@@====8=>?<5:///==<?@????===A=888=AA<A<@;;;>>>=A=A9:::199?:??AAA/===@@8@A;;;==;9;8<>=</><::8;A;?A=;=9///87=6;=///7/55717777789<9<788=99;>9:499::D=CBD;;;A6;988
@ATNG8:02200:06320
GATGGTAGTATAGAGCTCTACATAGTACTCATTCGTTTCGGAAGAGACAGGTACGTTAATAGTTAATAGCGTACTTCTTTTTCTTGCTTTCGTGGTATTCTTGCTAGTTACACTAGCCATCCTTACTGCGCTTCGATTGTGTGCGTACTGCTGCAATATTGTTAACGTGAGTCTTGTAAAACCTTCTTTTTACGTTTACTCTCGTGTTAAAAATCTGAATTCTTCTAGAGTTCCTGATCTTCTGGCACTCTGTCACGTCTGCTACCATCGTATCACGAAAGTCT
+
BBBB?BCCCCBCCCCCBBBCFDDCCCCBDDBB?BCDD=BB?C?BBCBCCB?BBBBB>B>CBBC@B?BBBCCCC>D?AAA@@.@@:AABB>@BBC=@AC?BB<>>?BBB?BCAAA>>A:@@A:>:?AAA?>>@<AAAB:666>>=>>AAAAA???A=???;?@<@<AAA@A@@?C<AACCC5B<B=?===<,7=222),,,,,,6837/7666)7:::=6=57737?@@C@@<@;??A???7;;@<@@@@>=>>>??B?878???A<A===@BCA>=BCG?E@AA
@ATNG8:02201:06332
GATGGTAGTACATGATAGACGACACCAGAAGATCAGGAACTCTAGAAGAATTCAGATTTTTAACACGAGAGTAAACGTAAAAAGAAGGTTTTACAAGACTCACGTTAACAATATTGCAGCAGTACGCACACAATCGAAGCGCAGTAAGGATGGCTAGTGTAACTAGCAAGAATACCACGAAAGCAAGAAAAAGAAGTACGCTATTAACTATTAACGTACCTGTCTCTTCCGAAACGAATGAGTACGATGAGAGAGCTCTCTCTACCATCGAATCACGAAAGTCT
+
:<=B@CABBBBBBA@?A@@@;;:@@9@;@:;<<5552525@?=BCB?CB>?=?@?>>>@@0@@CCCCCBBBDDD9@@:::::*;A>D?CCC<CDEBDCCCCCB@?=@?BC@CCD@BBBACCBBCCCCCBBBC@BCCC>@@AADEBB>B@CCEABBBDCCCC@BCCCCC@BB@AAA=@@888*9>>;>@AAA2AD?C:::BBBDD>A>BCCA7;7;ABBB@CCBBABB>B?ABC?CCC@AAACCCCBB@@@BBBBEBBBAAAA@AA?A>==B=BAACCCD=CBAB
@ATNG8:02202:06358
GATGGTAGTGTCATATGAGAGTGTGTACTCATTCGTTTCGGTAGAGACAGGTACGTTAATAGTTAATAGCGTACTTCTTTTTCTTGCTTTCGTGGTATTCTTGCTAGTTACACTAGCCATCCTTACTGCGCTTCGATTGTGTGCGTACTGCTGCAATATTGTTAACGTGAGTCTTGTAAAACCTTCTTTTTACGTTTACTCTCGTGTTAAAAATCTGAATTCTTCTAGAGTTCCTGATCTTCTGGTATGACTAGTGTACTACTACCATCGAATCACGAAAGTCT
+
>AAB?B;9;B<<:556<<<>AAA@@954:<//)/9993;;8;=B>CCCCH@CC>BC@C?CAAA7A<?BBB@A@BC<;;<;;*;B=@@FE>BCBC?BBC@DL?AACCCB@CCCCCCCC@CCC@D@DCBBBBBC@CCCC@CCCBBBCCDCCCCA@@AABBBACC>A=@@DBBBDCC@CCBBB;A>A>;;;;;*;AAAB=BCCCCCCBBCACCCC5CABACAD@BBACBBBB@@?AAEDDD;;;;BD>@AA@;;;A;<;BCCCBBCBB=@;;;;4;;;;AAA;AC::
@ATNG8:02203:06317
GATGGTAGCTCACGTACGTCACACGTACTCATTCGTTTCGGAAGAGACAGGTACGTTAATTGTTAATAGCGTACTTCTTTTTCTTGCTTTCGTGGTATTCTTGCTAGTTACACTAGCCATCCTTACTGCGCTTCGATTGTGTGCGTACTGCTGCAATATTGTTAACGTGAGTCTTGTAAAACCTTCTTTTTACGTTTACTCTCGTGTTAAAAATCTGAATTCTTCTAGAGTTCCTGATCTTCTGGTGAATCATCAGCGAGCTACCATCGAATCACGAAAGTCT
+
:;AA8<BCCCCBBB=CBAAGDBBBCCDCCBBB@BCCH@CC@B?BBCCECC@CCBBB?A?A@CC?C?CBBBBCBBB?BCCCC3BB>?@?C>CCCC>@??;??8>?@BCD?BBBBBCBB?B@A;>:>:::=>>?=DA>?:>=C?A@>9<;@@@;;;>7;==<==:>=AA@@@AABB<@@AA@6@=A<>>AAA/AA>@@7@>>>@?=<>><@@@@/@???@=C<>=;AAAA:::;A;AAA@@>8<<?;===;AC>>999==???AAA<A?@?@=>@?@<=<7<@>>
@ATNG8:02205:06357
GATGGTAGCAGACGTGACAGAGCGCCAGAAGATCAGGAACTCTAGAAGAATTCAGATTTTTAACACGAGAGTAAACGTAAAAAGAAGGTTTTACAAGACTCACGTTAACAATATTGCAGCAGTACGCACACAATCGAAGCGCAGTAAGGATGGCTAGTGTAACTAGCAAGAATACCACGAAAGCAAGAAAAAAGAAGTACGCTATTAACTATTAACGTACCTGTCTCTTCCGAAACGAATGAGTACGATGAGATCTCGTGTGCTACCATCGAATCACGAAAGTCT
+
55>=8<955656;==@BBAB;;00=:00/;:@@9969=<??@<;;;>=B9A???897BBB+B@===???<>777)7;99444$4:::4;;;0;=@=BBBAAADCC@C?CB?CCC@CCBBBCDCCBABCBCBB>AB@@<@A@?@A::6;>??>;>=>>?999?CCFBCC?8733;<.44=;=53331777788$7888<:@?>989*/*.58:(/,/;AAA<@@>>>9817577333::7547@@AABBBBA??<9877A>>565?A:=?>;=87878:::-9<<;
@ATNG8:02209:06310
GATGGTAGTACATGATAGACGACACCAGAAGATCAGGAACTCTAGAAGAATTCAGATTTTTAACACGAGAGTAAACGTAAAAAGAAGGTTTTACAAGACTCACGTTAACAATATTGCAGCAGTACGCACACAATCGAAGCGCAGTAAGGATGCTAGTGTAACTAGCAAGAATACCACGAAAGCAAGAAAAAGAAGTACGCTATTAACTATTAACGTACCTGTCTCTTCCGACGAATGAGTACTGCGTCTCACTCTCGCCTACCATCGAATCACGAAAGTCT
+
:<CC=BBB@@<C;;;ECBBB;;;BB@BBC@FDCCCC?C@CCCBBBC?CDHG?A?>9:::;*949;?>B@BBBBB8@@;;;;;$9999;<<<0@CE>>BCADC@AA@CACB?CCC?ABCBAAABBAA@@ABBBA;;;D?B@BBBCCC?CAB:;;BBBBFFE@BBBBBD=@@@CBB?AACFD>::9;:9:9:(:@<A999DBBBB@B?BABB6;6;=CAA>BC;;;BD?D>ABA;;5;?<=?A?>>>=::;@ABCCBBBB?BDD@CCABA@B?@>;;;/9===
@ATNG8:02209:06325
GATGGTAGTCTCAGATAGTCTATAGTACTCATTCGTTTCGGAAGAGACAGGTACGTTAATAGTTAATAGCGTACTTCTTTTTCTTGCTTTCGTGGTATTCTTGCTAGTTACACTAGCCATCCTTACTGCGCTTCGATTGTGTGCGTACTGCTGCAATATTGTTAACGTGAGTCTTGTAAAACCTTCTTTTTACGTTTACTCTCGTGTTAAAAATCTGAATTCTTCTAGAGTTCCTGATCTTCTGGCTCTCGTAGACAGATACTACCATCGAATCACGAAAGTCT
+
5:?;7;;BCCCCCDCCCCBDBCAAACBBB@?@>DBCI>CC@D@DFECCCD@CCCDC?B@BBBB?B:A<=C==>==9;@DDD3DD>@ABD=BCBB?BDIBHE;;=CDEH@DBGBBCBB>BCC@C?CDDBBBBD@CBBB@CBAABCCCCCCBB@@@A?A@@<@A=A@C;;;BBCCCHBBBCC:B>B>BBBBB2BBBCC?CFABCDEEEC@DFFH5B;;<B@BAFE@CDDB@@@>B?ABDCCCABAB?BB;;;BBCCCCCDCCCEBBB?CCBBC?BAAA;;:.;@?;
@ATNG8:02211:06335
GATGGTAGCTCTGCTCTGACTCTCGTACTCATTCTGTTTCGGAAAGAGACAGGTACGTTAATTAGTTAATAGCTGTACTTCTTTTTTCTTGCTTTCGTGGTATTTCTTGCTAGTTACACTTAGCCATCCTTACTGCGCTTCGATTGTGTGCGTACTGCTGCAATATTGTTAACGTGAGTCTTGTAAAACCTTCTTTTTACGTTTACTCTCGTGTTAAAAATCTGAATTCTTCTAGAGTTCCTGATCTTCTGGGTCTACGCTCGTCGCGCTACCATCGAATCACGAAAGTCT
+
55<=8<<DCCCAA?=====<666;;55549//)/////(//)//(3339978336///38(/*/694<488:744<;=<6887777$773877818888,33--(-6(,,,,28388///(/6617::5=:BBB?C<;;<?===466><;?;<<=566//0>5;/0*/::<6?@B@?;<55.55<<=2?:><>@@@?+;;555)55<<<<5555.5<<<+6666?9<9=>:=<==:54.45<>:;>>3:999,9>>?@BBBBCCBBBBBAAA=A???@=AABBBBC>CDDB
@ATNG8:02213:06353
GATGGTAGTGTGTCTCTGAGAGTAGTACTCATTCGTTTCGGAAGAGACAGGTACGTTAATAGTTAATAGCGTACTTCTTTTTCTTGCTTTCGTGGTATTCTTGCTAGTTACACTAGCCATCCTTACTGCGCTTCGATTGTGTGCGTACTGCTGCAATATTGTTAACGTGAGTCTTGTAAAACCTTCTTTTTACGTTTACTCTCGTGTTAAAAATCTGAATTCTTCTAGAGTTCCTGATCTTCTGGGATGTGTGCGCAGTGCCTACCATCGAATCACGAAAGTCT
+
BB@@=?=<;;45599999;99;>>>>A?999:0:>>?:AA>A@CCDCBBBABBBAA=A?CB;;:;@CCCCCCFIC@BBBBB2BC?BBCE;AB;;7;AB>CF9;;:BAC@CCCCCCCC@BBC@D?BCCBCBBB?BBCC@CCCCCBBBCBBBB@A@A?A@@=@D@B@CCBCBBBCC@BBDDE;C>B>;;;;;*;A;;;6;BBBBBBBBA=AAAA,@@AAA?A@BB@BCCDDDDAB?BBBCDD@B@>>5=000BAABDBBBBAC@CCB@BBBDB>BABBCCC>BBAA
@ATNG8:02215:06320
GATGGTAGTACATGATAGACGACACCAGAAGATCAGGAACTCTAGAAGAATTCAGATTTTTAACACGAGAGTAAACGTAAAAAGAAGGTTTTACAAGACTCACGTTAACAATATTGCAGCAGTACGCACACAATCGAAGCGCAGTAAGGATGGCTAGTGTAACTAGCAAGAATACCACGAAAGCAAGAAAAAGAAGTACGCTATTAACTATTAACGTACCTGTCTCTTCCAAACGAATGAGTACTGCGTCTCACTCTCCCTACCATCGAATCACGAAAGTCT
+
55=A9=DCCCCB@A@@AAAB;;;AB=CAA=ABBBBA?C>@A@@@@A?BB@B?A?D::9::*;>BCGCCCCCCCB9@?99999*;B;=5:99&5;<8=;;9BBB@@<@>@@=@CC@DCCBBACBBBBCCCCBB?BDCC@BBBCAAAC60+000+0BB@@A@@>@ACA@@=?B?ABC@BBBBB=B??;>AAAA3BB?BBBBAAABB?B?BBB@<><>BCBB@BBBBBEC@D@DG>AAC?BBBBBBBBBBABBBCBBABBBB=BCDACCBCB@CCCCCCB=CB<;
@ATNG8:02216:06345
GATGGTAGGAGACACGTCGCACACGTACTCATTCGTTTCGGAAGAGACAGGTACGTTAATAGTTAATAGCGTACTTCTTTTTCTTAGCTTTCTGTGGTATTCTTGCTAGTTACACTAGCCATCCTTACTGCGCTTCGATTGTGTGCGTACTGCTGCAATATTGTTAACGTGAGTCTTGTAAAACCTTCTTTTTACGTTACTCTCGTGTTAAAAATCTGAATTCTTCTAGAGTTCCTGATCTTCTGGTGTCTGATCTGTATCACTACCATCGAATCACGAAAGTCT
+
<<;<?B=B=BBA@@>=>949?555<<>>>BB@;A595)5>7=9;;;::@??AAA<><@-008;6969;ACB??8?633333$39,37:;<13338828:919;:;;;A@@<@D@>>=??<?AA5:5:;::;:;;<@>AA<AA@@@A@>>>@>===<<3898:>A=C=DAA>>?B>>:>====3=<@=@@@@@.:;::6;<<///===?==@@@,=///;6:9??<?A@@??@=B<>>>>A@:=>@<;;;>>ACAA@@@@@@@@@@A;??AAD;@@???AA9?@??
@ATNG8:02217:06333
GATGGTAGCTATACGTATATCTATGTACTCATTCGTTTCGGAAGAGACAGGTACGTTAATAGTTAATAGCGTACTTCTTTTTCTTGCTTTCGTGGTATTCTTGCTAGTTACACTAGCCATCCTTACTGCGCTTCGATTGTGTGCGTACTGCTGCAATATTGTTAACGTGAGTCTTGTAAAACCTTCTTTTTACGTTTACTCTCGTGTTAAAAATCTGAATTCTTCTAGAGTTCCTGATCTTCTGGTATGACTAGTGTACTACTACCATCGAATCACGAAAGTCT
+
BABB@CCDAC=CB@@<>CDGCDBBBBBCBDCCACGFD?GC@C:;;@BACC@BBDCC@C@BBBB>@>@CBBCBBAA=?@@@@/?A=ABBC=BBBB@CBB?BB>BBBCCA<@ADDBB>><?AA:><>@>;:;;>:>A>><>@AABB@???AA@:::A:<=>=AB<@;@@@@>>>===AAADF5B7:7:=BBB/>>>>>8>;;;@AB@>>5;;:;+;;:;C;>;>><?ABB?>=:>=AA@??A<AAA<><>>>>>><=@@>>>A@@??;?@@AA<A>>>AAB:>:::
@ATNG8:02218:06318
GATGGTAGCTCTGCTCTGACTCTCGTACTCATTCGTTTCGGAAGAGACAGGTACGTTAATAGTTAATAGCGTACTTCTTTTTCTTGCTTTCGTGGTATTCTCGCTAGTTACACTAGCCATCCTTACTGCGCTTCGATTGTGTGCGTACTGCTGCTATATTGTTAACGTGAGTCTTGTAAAACCTTCTTTTTACGTTTACTCTCGTGTTAAAAATCTGAATTCTTTCTAGAGTTCCTGATCTTCTGGTATACACACTCGCTCGCTACCATCGAATCACGTAAGTCT
+
BBCC@BCCBBBBCCCBCCCCCBBBBBCCCC:9::CCC>CD?B?BCCCCCC@CCCCCACACBBB@C@CCDGFBCBB?@@@@@2AA?A9::69@@B?BCC?CB;;;BBDD@CCDDCCCC@CCC>@>ACCCCBBB?DDCC?BBCCCBBBBCCCCCCBBACDE@??=??BBCCCCCCC@BBCCC8@<@=@@@CA2ACBBB=BBBBCCBBBB@CCCC1CBBBC<@=9996:BDBCBB?B>BBBCCC?CBB?BBBBCCCCCCCCAABDCCCC@BCCBB?BCDCBBC@DB@@
@ATNG8:02221:06327
GATGTAGAGAGACTGTAGCGCACCCAGAAGATCAGGAACTCTAGAAGAATTCAGATTTTTAACACGAGAGTAAACGTAAAAAGAAGGTTTTACAAGACTCACGTTAACAATATTGCAGCAGTACGCACACAATCGAAGCGCAGTAAGGATGGCTAGTGTAACTAGCAAGAATACCACGAAAGCAAGAAAAAGAAGTACGCTATTAACTATTAACGTACCTGTCTCTTCCGAAACGAATGAGTACGATGAGAGAGCTCTCTCTACCATCGAATCACGAAAGTCT
+
<;@@A=BBBBCBDCCCCEGCCCCC>BBB?BBBBCC?B@CDDBBBB?AC>?>@BAAACBB3B?BBBABCBDBBA9??;;;;;':?=?4999&9@@;<BACABBBBAD@CB@CBB?BCBBBBCDCCCCCCB:::;BBB@BBCBBBBC?B?BAA?BCCCCCCC?AAAABA?AA=ACC?BBBBB9@==9==>>?.?C????CBB@@A:>:=A?>8=8==A@@=@@@A@???A@BCB=BEC?BBCCCBDBBBBBB899CA>==?>:::?<?AA??<?>BABBA=DABA
@ATNG8:02221:06333
GATGGTAGCTATACGTATATCTATGTACTCATTCGTTTCGGAAGAGACAGGTACGTTAATAGTTAATAGCGTACTTCTTTTTCTTGCTTTCGTGGTATTCTTGCTAGTTACACTAGCCATCCTTACTGCGCTTCGATTGTGTGCGTACTGCTGCAATATTGTTAACGTGAGTCTTGTAAAACCTTCTTTTTACGTTTACTCTCGTGTTAAAAATCTGAATTCTTCTAGAGTTCCTGATCTTCTGGGTCTCTCTCTCACGCACTACCATCGAATCACGAAAGTCT
+
CCCC@BBBA==CCBB=@BCCBCCCCCCCCCCCACCCD?CD@F?@@BBBBC?BBBBB?@=AB@A>A@CBAADCCBB9BBAAA3AB=BBCC>BCBC?AAA?CD>@@@BCC?BABAAACC?CAA;@49<??B>>><===A<??ADA@???@@>@>>=?;6778=>:>=B???@@>>?<?AADD2?:?=AAAAA/AB???7==;888=???=BCBD/>>>AD=D=@@<@999///9@7<9==@B<B=>>8=B???AAAAA@@@AA@@;;66666606==>===7=:::
@ATNG8:02223:06319
ATGGTAGGACGAGCGTCTGAGAGGTACTCATTCGTTTCGGAAGAGACAGGTACGTTAATAGTTAATAGCGTACTTCTTTTTCTTGCTTTCGTGGTATTCTTGCTAGTTACACTAGCCATCCTTACTGCGCTTCGATTGTGTGCGTACTGCTGCAATATTGTTAACGTGAGTCTTGTAAAACCTTCTTTTTACGTTTACTCTCGTGTTAAAAATCTGAATTCTTCTAGAGTTCCTGATCTTCTGGCGCGTATGTATGTCGCCTACCATCGAATCACGAAAGTCT
+
5>>0///)////://:BBBBBA@=@?@@A;;5;9;:.:?4:49=>>=@@;@@??>:C9ABBB?B?BCBBBBB@B?@@BBB1==7??;@4>AB@?A@A=@A999CCBC@CCBABB;;8;CB>B>BABAGHEGABBCBACAABAA@BBBB;<<BBC@CCLAA@>@=@@BCBBBAA<@BAAA3@5;8;<DJD0AA;;;0;CA@AACB=>4:9:9*9@@@B?B?CB=@@A;:;@6:4:A@@@@;??=::>>00////:;;:<<<7<5505555<9;;>><993/0//
@ATNG8:02225:06319
GATGGTAGGACGAGCGTCTGAGAGGTACTCATTCGTTTTCGGAAGAGACAGGTACGTTAATAGTTAATAGCGTACTTCTTTTTCTTGCTTTCGTGGTATTCTTGCTAGTTACACTAGCCATCCTTACTTCGCTTCGATTGTGTGCGTACTGCTGCAATATTGTTAACGTGAGTCTTGTAAAACCTTCTTTTTACGTTTACTCTCGTGTTAAAAATCTGAATTCTTCTAGAGTTCCTGATCTTCTGGGCAGACTCTCACACGCCTACCATCGAATCACGAAAGTCT
+
55<<:>BC@CCCC@A@CBBDGCBB@BBBBBBB=@::;:.:B?B@BCBBBBD@GDDBC@BBGECB?C@CCCCCCCC@=>>===,@A=AABC>CD@A?ACC>BB<;;;CCIFCCCDDEAA@ACC@C@CCC?BBCEACCBA?BBBBBCBBACCCCAAAC@DED@@?>?@CCDCDECBC@CCCCC9A=@;AAABB0BACBGFFGGCCCCBBB?CCBC5CBAABAJADC?BBCCCBB@B?CCBCCC?AADD>DCCBCCCCCBBBBCC?BBC@BCBBC@BCBBBCC>C:;:
@ATNG8:02225:06326
GATGGTAGTGTCATATGAGAGTGTGTACTCATTCGTTTCGGAAGAGACAGGTACGTTAATAGTTAATAGCGTACTTCTTTTTCTTGCTTTCGTGGTATTCTTGCTAGTTACACTAGCCATCCTTACTGCGCTTCGATTGTGTGCGTACTGCTGCAATATTGTTAACGTGAGTCTTGTAAAACCTTCTTTTTACGTTTACTCTCGTGTTAAAAATCTGAATTCTTCTAGAGTTCCTGATCTTCTGGAGATATCATCAGCGAGCTACCATCGAATCACGAAAGTCT
+
::=>?CBDDC>>?===E@@>665<<544:;44.5>><<=C?@9666<<<B:CB@??<<466?D>A@ACC@@00-8(--555'--(/7993<==A:>?C@CF?ABGDCC@CCCCBBBCACCD@D?BBCCCCCC?AABB?BCCCCCCDCBBBDCCBB@CCC=AB?CACCB@?ACCC@CBBBB:B?B=@@BBB,?@;;;6;BB@@BBCCCACIGF2CBCCC?B?AD?BBC@@@B?B?BBBCCC?AAD@BBBDDDCBBCCCFCABADBB?B@@@B?BBCBCCE?CBCC
@ATNG8:02227:06312
TATGGTAGACACGTGTGCTCTCTCGTACTCATTCGTTTCGGAAGAGACAGGTACGTTAATAGTTAATAGCGTACTTCTTTTTCTTGCTTTCGTGGTATTCTTGCTAGTTACACTAGCCATCCTTACTGCGCTTCGATTGTGTGCGTACTGCTGCAATATTGTTAACGTGAGTCTTGTAAAACCTTCTTTTTACTTTTACTCTCGTGTTAAAATCTGAATTCTTCTAGAGTTCCTGATCTTCTGGATAGCGACGCGATATACTACCATCGAATCACGAAAGTCT
+
49@A;@AA@@@666>>;;<;>>AA:;5595=>:=@C?66;793=///7//)/:9998<79933,3283339:9:767;F?@0??0//66.63//)///)//)/8899;8:555;;:;7333-3-55;556;;9<<;;7;A;?@B@999944444934458=>:>;<<<<55555.45555&54=.66=<=+@;=9=0>?@@@@9955.555&49:>>9>6659<967:/0)/39//6==9=?@:>>?>>?55/9///:777<55.3;;8949;<;<<=4<665
@ATNG8:02229:06313
GATGGTAGTGTCATATGAGAGTGTGTACTCATTCGTTTCGGAAGAGACAGGTACGTTAATAGTTAATAGCGTACTTCTTTTTCTTGCTTTCGTGGTATTCTTGCTAGTTACACTAGCCATCCTTACTGCGCTTCGATTGTGTGCGTACTGCTGCAATATTGTTAACGTGAGTCTTGTATAACCTTCTTTTTACGTTTACTCTCGTGTTAAAAATCTTAATTCTTCTAGAGTTCTGATCTTCTGGCTCTCGTAGACAGATACTACCATCGAATCAGAAAGTCT
+
;5BB@<CCCCCBBBBCCCCCCAABCBBBCCCC@CCCB=@@=@?B>CCBCC@GCCCC@C@CCCC@C@CCDCCCBBB?BCDDD5CC?B@@@<@BBC?BAB=BB9;;BCCC@BBDCCCCC@CCDBC@CCBBBCCC@CCCC999BCBBCCCCDCCCCBC?C@@=@A=A?@@;;<BCCC@BBBAA?B?BABCFFI5IIBAB<ACBBBCB;;<5;;;;*;AA=@?B?CC?BBBCABB?;;:B;;;5;AA=BBBDECCCCJCCCBCCCCCC@;;<CG@CFE@@@;@:::
@ATNG8:02232:06357
GATGGTAGTACATGATAGACGACACCAGAAGATCAGGAACTCTAGAAGAATTCAGATTTTTTAAACACGGAGAGTAAACGTAAAAAGAAGGTTTTACAAGACTCACGTTAACAATATTGCAGCAGTACGCACACAATCGAAGCGCAGTAAGGATGGCTAGTGTAACTAGCAAGAATACCACGAAAGCAAGAAAAAGAAGTACGCTATTAACTATTAACGTACCTGTCTCTTCCGAAACGAATGAGTACAGAGAGTACGATATGTCTACCATCGAATCACGAAAGTCT
+
55<=8=BCCCCBBB@@CCBBBD@@@7@9:2599555.5.5;;;;8834/)/3/////////#//)////)/79:<??7>><BABA0@@;@2;;;.;BC>BDCAA@A;:7;<?@>AAA>ABAAABBBCCCCCBBBCACC@@>@BBABCBA>B@CBB?BFEDDBBB@CABABA?CA?ABB>@@??>6@>=8=@?@@2AB?BBAADBBBB<><?AA>6:7;ACBB@BBBB@@A?B@BCE@CBC?CBCCCCCCBBBBBBBBBBBBCCBB@BB@BBCBB@B>>::;>9>=;:
@ATNG8:02239:06321
GATGGTAGCTCACGTACGTCACACGTACTCATTCGTTTCGGAAGAGACAGGTACGTTAATAGTTAATAGCGTACTTCTTTTTCTTGCTTTCGTGGTATTCTTGCTAGTTACACTAGCCATCCTTACTGCGCTTCGATTGTGTGCGTACTGCTGCAATATTGTTAACGTGAGTCTTGTAAAACCTTCTTTTTACGTTTTACTCTCGTGTTAAAAATCTGAATTCTTCTAGAGTTCCTGATCTTCTGGTATGACTAGTGTACTACTACCATCGAATCACGAAAGTCT
+
AA>E9<;>>>><695<;;>B@ABCCBBBCC;;9;CBB<BB?B@CCBGDA@=ACB@@>@?BBCD?A?A???BCA?A>AABBA.9:;><@=6BCCC@BCB=??=AAA???>AAB>>>@@;?;;6;<A@???>>>=@@??687BD???>>===>=>8838?A<AB:>:>>AAAAA@@;??DDD5D9=:=>CBD+::9888)8<<886<:994:AAA/=676<8=:??<?BB@;;;7;5;@=>>?388><??===>?;;;???>>=B=;;6;?>?B=;;;???D;A988
@ATNG8:02199:06388
GATGGTAGCTCGCTGATGATATCTCCAGAAGATCAGGAACTCTAGAAGAATTCAGATTTTTAACACGGAGAGTAAACGTAAAAAGAAGGTTTTACAAGACTCACGTTAACAATATTGCAGCAGTACGCACACAATCGAAGCGCAGTAAGGATGGCTAGTGTAACTAGCAAGAATACCACGAAAGCAAGAAAAGAAGTACGCTATTAACTATTAACTTACCTGTCTCTTCCGAAACGAATGAGTACATAGATATACGTATAGCTACCATCGAATCACGAAAGTCT
+
////379455::;<<<==;;=6559.5<<4;556<?7<055<:88:733-328345;;;;+:(--,,(,,,5555(//44444$4<6;.555&555.5559555557;8<<:>=<255;;>>?@??=>>?@;:?@>45.488855437;7/--1888--/99+/5==<=7884898333333(7<817;;;07718;;2......30556;5959;05267557798*.).7;48884=977;9988:56;A9;85;99;8/--826,,,30--/88;<15;97
@ATNG8:02204:06381
GATGGTAGATATATGCACGCTCTACCAGAAGATCAGGAACTCTAGAAGAATTCAGATTTTTAACACGAGAGTAAACGTAAAAAGAAGGTTTTACAAGACTCACGTTAACAATATTGCAGCAGTACGCACACAATCGAAGCGCAGTAAGGATGGCTAGTGTAACTAGCAAGAATACCACGAAAGCAAGAAAAAGAAGTACGCTATTAACTATTAACGTACCTGTCTCTTCCGAAACGAATGAGTACTATAGACTATCTGAGACTACCATCGAATCACGAAAGTCT
+
@ABE?BBBCCCCCCDCCBBBBCCCD>B@B?CCCB@A>@@AAADBCC???<??AAABADCA.A>AAACCCBB777.7=>?AAB2BB@D=AAA;ACGAEABACBB::9;ADDACCD?BBCBBBCCCCCCCCCCC@CBBB?BA@@A@AB=@?B@@=@BBBACDD@CAAACC@CB?>>>487>?>6?=>8=@?@@2@A?B:99FCA>>;><?>>>9=8=@A@@>@BBBBCB?B?BBB?C??=?@@?CCCCACCCBAAACCCD9:9BBAA?BBBBD?BBCCCCC=B@@@
@ATNG8:02211:06369
GATGGTAGCACGACACGACGATGTGTACTCATTCGTTTCGGAAGAGACAGGTACGTTAATAGTTAATAGCGTACTTCTTTTTTCTTGCTTTCGTTGGTATTTCTTGCTAGTTACACTAGCCATCCTTACTGCGCTTCGATTGTGTGCGTACTGCTGCAATATTGTTAACGTGAGTCTTGTAAAACCTTCTTTTTACGTTTACTCTCGTGTTAAAAATCTGAATTCTTCTAGAGTTCCTGATCTTCTGGGATGTGTGCGCAGTGCCTACCATCGAATCACGAAAGTCT
+
55>>;>@ABCCB;;;?@?<>>;;;C?CCGBBB?CCCC>BC@CABCBCEEM?BBBDD@C?CBBC@C?CCDCAA;33-333333#394;@@;3@00+0,0000(7<3<>@<BB<>>BBBDBB@BAA=A=A>>>@@??=?A??<><@A<=>>>??BB>>>C<>>?;;;7;>AAA@A@BAA;>??EF5?:=8=>>??/?A@??:?>>>BBBA;:18988(7?@AA>D>==:=>>B@@@;@<A@<<//--99949-//<<<???>?>?<177:67///@59:=?@@@:@;;;
@ATNG8:02214:06392
GATGGTAGGACGAGCGTCTGAGAGGTACTCATTCGTTTCGGAAGAGACAGGTACGTTAATAGTTAATAGCGTACTTCTTTTTCTTGCTTTCGTGGTATTCTTGCTAGTTACACTAGCCATCCTTACTGCGCTTCGATTGTGTGCGTACTGCTGCAATATTGTTAACGTGAGTCTTGTAAAACCTTCTTTTTACGTTTACTCTCGTGTTAAAAATCTGAATTCTTCTAGAGTTCCTGATCTTCTGGGCTGCGCTGATATGCGCTACCATCGAATCACGAAAGTCT
+
<>DB@CCC?BCB@BCCCCBCDCCC@CBAAB::6:??@<AA>B@CCCCCCC@BCCCFAD@CBBB@C@CCCCBCBCC@BBDDF5BB?@AEG?BBBC@BBCBCC9;;;CBC?CCCCBDCC@CCC@C@BCBB@A?@>@ABC?CCCCCCCCCCCBBBBBC?CCC@CC@C?CBCBBBCBCACCDCD<C@B>BBBBB2BCCCC>CCCBCCCCBB>BBBB2ABBCC@B@BC@BBDCCCB@C@AADCCC=A@@@:@AAAACCCDCCCCCCBBBE@CCBDD@CBCCBBB>BBBB
@ATNG8:02218:06361
GATGGTAGGCGAGAGTGAGACGCGTACTCATTCGTTTCGGAAGAGACAGGTACGTTAATAGTTAATAGCGTACTTCTTTTTCTTGCTTTCGTGGTATTCTTGCTAGTTACACTAGCCATCCTTACTGCGCTTCGATTGTGTGCGTACTGCTGCAATATTGTTAACGTGAGTCTTGTAAAACCTTCTTTTTACGTTTACTCTCGTGTTAAAAATCTGAATTCTTCTAGAGTTCCTGATCTTCTGGTATACACACTCGCTCGCTACCATCGATCACGAAAGTCT
+
::=>?BAA<ADA@;;@=ABC>BB:;;BCCCCADCBC>CC@B@BCCCCDD?BBCAA>A?BABB@C?BBBDBBAAA?CCCCC2A@>ABBD>BBBB?BBC@BB<>>ABAA?BBBBB@@@<@@@4:6:?>A@@@@<@B@@;@@@@@@?>=>AAD==>@<>=>:=B=A=>>>AAAAAA8==>DD6B;><>>AAA/AD>>>5<:9:::A<>>;>>>?/>;;;B=B=BB=BAA===?=B<AA@@>><>AB<??>=<A:;667///799>==88>;-----7;>@6=?@@
@ATNG8:02218:06398
GATGGTAGGACGAGCGTCTGAGAGGTACTCATTCGTTTCGGGAAGAGACAGGTACGTTAATAGTTAATAGCGTACTTCTTTTTCTTGCTTTCGTGGTATTCTTGCTGTTACACTAGCCATCCTTACTGCGCTTCGATTGTGTGCGTACTGCTGCAATATTGTTAACGTGAGTCTTGTAAAACCTTCTTTTTACGTTTACACTCGTGTTAAAAATCTGAATTCTTCTAGAGTTCCTGATCTTCTGGATACACTCATGGCACCTACCATCGAATCACGAAAGTCT
+
56>?9@BB?C@@@CBCCCBBCBBC?CCCCCCC@CCCC>CCB=B@BBBCCCC@CCCCC@C@CFCC?C=BBEDEDDCC@BBCBB1CC?BBBD?CCCB?B;;7<B>BBBCC@CDCCBBBD@CCC?A=ACCCCAAA>BBBB?CCCDCCCBCCBCCCCAA?BCC@BB@C@CCBBBCBCC@C@@AA9@@D?BCBBB0BBABB<BBCAAAGCBB>BBBB2BDGEG@D@BC@CCECABA@D>?@BCGHABBB@CCDDDDBBBCC@BBB?BCC@C@???>?BCCCCE>B:::
@ATNG8:02221:06365
GATGGTAGAGTACAGTGTAGTAGACCAGAAGATCAGGAACTCTAGAAGAATTCAGATTTTTAACACGAGAGTAAACGTAAAAAGAAGGTTTTACAAGACTCACGTTAACAATATTGCAGCAGTACGCACACAATCGAAGCGCAGTAAGGATGGCTAGTGTAACTAGCAAGAATACCACGAAAGCAAGAAAAAGAAGTACGCTATTAACTATTAACGTACCTGTCTCTTCCGAAACGAATGAGTACTGTATCTATGTGTGCGCTACCATCGAATCACGAAAGTCT
+
ACCC?BCBBCEDCBBBCCCIECC@@@ABD@C:;;AB>A?DBCBCBB?AB@C?>><99999(9<ABCBCCBBAA@8>>;:999$9?<?29::4:CB@CCCBCDCDB@C@CC@ABB@CAAACCCCBABCBBBBB?CCBB>@@AAAAAB>A?A:;:;BBCCDCB?CCBBBB?BB?BCD=??BDE>BBB>??>>>1>A@CBA@CA>>A<@:>>@@:=:>CCAA?AB@@@DD@D?BBB>BCC?BBBBBCCD>>>BB@@BADBBBBCCBAA=DDD@@<@A>>BCD>C:99
@ATNG8:02222:06385
GATGGTAGTATAGAGCTCTACATAGTACTCATTCGTTTCGGAAGAGACAGGTACGTTAATAGTTAATAGCGTACTTCTTTTTCTTGCTTTCGTGGTATTCTTGCTAGTTACACTAGCCATCCTTACTGCGCTTCGATTGTGTGCGTACTGCTGCAATATTGTTAACGTGAGTCTTGTAAAACCTTCTTTTTACGTTTACTCTCGTGTTAAAAATCTGAATTCTTCTTGAGTTCCTGATCTTCTGGGTGCGCTACAGTCTCTCTACCATCGAATCACGAAAGTCT
+
BBBB@C@@@BB@@;<<;;;>==<@@@?@>@;;6;BBB?CEAH@BBBBBBC@CAA??=?=@A??<??AAAAAB@?@8@@=@<.@?8<;@?7@AAA<??C?EE=?@@DFE?AAAAA>??;?AB<><>=<<<>>>;<<>=<@>=?>A@8::AAA=8::79:>;>@<@=BA@@@>>>B9==BBA6B<?8<<<<<.=@@AD7:888BA;;;F;????/????B;A=AB;?@<A>;;5;5:ABBBA;?@AA:>>>AA?@?A>>>@@@A==>69666=5;9>>>==5<<<:
@ATNG8:02222:06399
GATGGTAGACACGTGTGCTCTCTCGTACTCATTCGTTTCGGAAGAGACAGGTACGTTAATAGTTAATAGCGTACTTCTTTTTCTTGCTTTCGTGGTATTCTTGCTAGTTACACTAGCCATCCTTACTGCGCTTCGATTGTGTGCGTACTGCTGCAATATTGTTAACGTGAGTCTTGTAAAACCTTCTTTTTACGTTTACTCTCGTGTTAAAAATCTGAATTCTTCTAGAGTTCCTGATCTTCTGGACGACGCGCACTGACACTACCATCGAATCACGAAAGTCT
+
55==9>BBBAB?;;<;;?<@BAABCCBBCCDC@CBBB>CCADA@AABBCA@@@@CB>A>BBAA=A=AA@ABB?>?<@@BBB2AA=AAB@;=@00*000*0?3893??>4?A@;:;;;5;;;;@<??>>>@>=:>=@>8>>=====>@=>>AB>=<585749?;A=AA@@=>?@@686>=>.>+/+/6;;<,:99<@2?>=>@?????89:::+:///65=5@A=AA>>=AA=B7;;AA>>8;;A9;;;>;;;AA>:::///===@///9:=9::>>>>E;??>>
@ATNG8:02230:06370
GATGGTAGAGAGACTGTAGCGCACCCAGAAGATCAGGAACTCTAGAAGAATTCAGATTTTTAACACGAGAGTAAACGTAAAAAGAAGGTTTTACAAGACTCACGTTAACAATATTGCAGCAGTACGCACACAATCGAAGCGCAGTAAGGATGGCTAGTGTAACTAGCAAGAATACCACGAAAGCAAGAAAAAGAAGTACGCTATTAACTATTAACGTACCTGTCTCTTCCGAAACGAATGAGTACGATGAGATCTCGTGTGCTACCATCGAATCACGAAAGTCT
+
;;;;<???CCBB;66=<=969999505CC@DDCCBB@C@CBB@??D@BB?C@BB???CCC2A>ABAAACCCBBB=BBBCEEE5;;4:2:;;*;@A>@AAACCBCC@B?BC?BBC?BAAABBCCCFCCCDBBB:>@@@<@AAAACBB?CAHBB?BGDEAAAC?CCBCBB<??;???;??@A@;@@A=ACDDC2CC?CAAADCA?>:>7==@@<><=AB@@=@CAABBB?C????9?AA>ABDEBBBBBAA?????986;;<=878=99666616655:::3:;::
@ATNG8:02231:06395
GATGGTAGGTGCACATGAGTGTATCCAGAAGATCAGGAACTCTAGAAGAATTCAGATTTTTAACACGAGAGTAAACGTAAAAAGAAGGTTTTACAAGACTCACGTTAACAATATTGCAGCAGTACGCACACAATCGAAGCGCAGTAAGGATGGCTAGTGTAACTAGCAAGAATACCACGAAAGCAAGAAAAAGAAGTACGCTATTAACTATTAACGTACCTGTCTCTTCCGAAACGAATGAGTACTATGTAGAGCTTTATACTAATCGAATCACGAAAGTCT
+
CCBD?A@E@@@ACCCBBCCBBBCBA=A@@@::9BCC=A?AABBCCB?BD@C@CCB;;:::*;@BCCCEECCCCG>CC:::9:.;E?D?BBB9ABB?BBB@A@CCC?B>AA?ABC@CCCCCCBBCDDDCDCCC?CBCD?A@ABCCCC?C@C@@>?BBCBBBA?BDDCCC=@A?CCE?BBBB@:AAA>ABDDD3BB@B>>?BBAAB>A>=?AA<@<?ACAB?BEB@C@BAEACBB=CCC@BBBBCCCAA@CCCCABBBF>>??@?>;>BBB?B>;;;BB:AA??
@ATNG8:02233:06361
GATGGTAGTATAGAGCTCTACATAGTACTCATTCGTTTCGGAAGAGACAGGTACGTTAATAGTTAATAGCGTACTTCTTTTTCTTGCTTTCGTGGTATTCTTGCTAGTTACACTAGCCATCCTTACTGCGCTTCGATTGTGTGCGTACTGCTGCAATATTGTTAACGTGAGTCTTGTAAAACCTTCTTTTTACGTTTACTCTCGTGTTAAAAATCTGAATTCTTCTAGAGTTCCTGATCTTCTGGATATGAGTGACTCGTGCTACCATCGAATCACGAAAGTCT
+
@@BB?CBCCDD@@AC?ABBC>CCBBBCCDB@@?@CCC=BB@B?BAABC??=?CCAA?A?BBCC?C=@@BBBBBAA=98999(9@>BABB=?BBB<>?A?BB@AAABBB?BA==AA??;A==;?=>==;;>>?=B@@@;>>AAAD@??>@A@;<;@;8::<@@<>;???AAAAAA<AAAAA5@<@;>?AAA/=AAAA3:<>?AAA>>>=AAAA/?<<<A=D=AA8==AA?>>=A=>>>AAA:>>A;A>>>>A>>>=A@@@@AA>>><?><>>:<=<@@@@9@>==
@ATNG8:02233:06370
GATGGTAGTAGTACACTAGTCATACCAGAAGATCAGGAACTCTAGAAGAATTCAGATTTTTAACACGAGAGTAAACGTAAAAAGAAGGTTTTACAAGACTCACGTTAACAATATTGCAGCAGTACGCACACAATCGAAGCGCAGTAAGGATGGCTAGTGTAACTAGCAAGAATACCACGAAAGCAAGAAAAAGAAGTACGCTATTAACTATTAACGTACCTGTCTCTTCCGAAACGAATGAGTACTGTATCTATGTGTGCGCTACCATCGAATCACGAAAGTCT
+
ACCC:BCBCCBABBDCDCFFCBBCC@CCC@BBCBBB<A=AACCCCC@CCGD@BA@:;;;;);=@ABCBDCC??;5;=::;;;*;A@?5;;:*9@@?BBABCCDCB@B@CC?ACD@CCCABBCDBBBCCCCBB@BBBA?BBBDCC??<@<@@@>@CCCCCBB?BBCDBB?BC??>@?ABAA@<ABB?BBCCC/CC?C<9<??AAA7:8;=AA6;7;?B@@=@@AABBBAD?CAA;BCC?CCBABBCCBAA@B@>>>AB???@@?>>=AAA@@=A@;;@CC>B999
@ATNG8:02233:06384
GATGGTAGCTCGCTGATGATATCTCCAGAAGATCAGGAACTCTAGAAGAATTCAGATTTTTAACACGAGAGTAAACGTAAAAAGAAGGTTTTACAAGACTCACGTTAACAATATTGCAGCAGTACGCACACAATCGAAGCGCAGTAAGGATGGCTAGTGTAACTAGCAAGAATACCACGAAAGCAAGAAAAAGAAGTACGCTATTAACTATTAACGTACCTGTCTCTTCCGAAACGAATGAGTACACATCGTCGTGTCGTGCTACCATCGAATCACGAAAGTCT
+
B@@@=;<<<>666695>;;;;@@BB>;9;:=99>49.45984555;7==9<8;?=;;=;;,</738879=<788)8394444$4;8>.555&555.59999>>=C?C<BB@BBA@CCCCCCBCGCCBCCCBB>@@DB?AAABBCBB?B@B@@=@ABAB;;9>BBFCCC?BB?AAB@AAABF599939>AAA1???AAAAAA@AA<@788>><A=A;@AB>ABC?>;B@D789C>BBB?BBBBDA???A??>BBA@AA@A@;BCCC<>??>>>BBBBBBD>DAAB
@ATNG8:02240:06366
GATGTAGTCTCAGATAGTCTATAGTACTATTCGTTTCGGAAGAGACAGGTACGTTAATAGTTAATAGCGTACTTCTTTTTCTTGCTTTCGTGGTATTCTTGCTAGTTACACTAGCCATCCTTACTGCGCTTCGATTGTGTGCGTACTGCTGCGTATTGTTAACGTGAGTCTTGTAAAACCTTCTTTTTACGTTTACTCTCGTGTTAAAAATCTGAATTCTTCTAGAGTTCCTGATCTTCTGGGTCTCTCTCTCACGCACTACCATCGAATCACGAAAGTCT
+
@@@:;<>@@B<AABBCCBAACCCCCAA@@@@CDCC?CC?A>ADCBCDD?@?A?@;>?CCBA>A?BBBC>>>=B8BBCCD2BA<@::9,8@AB?BBF?BB<@??DCC?CBBBC@=>=A@@;@<AA@@@BBB<>?>@<>>B@?=;;;DC@?;;;;;;@;>><@<???>>>B8838>>AB5B<@=@@@@@/?A766.799///;<;?<@AAA/?@??B=B=?>:?BBB;;;:=588AAAD8;;??9????@AAAA@@@AAAAAAA<===>@9>;;;>==3?=<8
@ATNG8:02242:05776
GATGGTAGCGCATATCAGCGCAGCCCAGAAGATCAGGAACTCTAGAAGAATTCAGATTTTTAACACGAGAGTAAACGTAAAAGAAGGTTTTACAAGACTCACGTTAACAATATTGCAGCAGTACGCACACAATCGAAGCGCAGTAAGGATGGCTAGTGTAACTAGCAAGAATACCACGAAAGCAAGAAAAAGAAGTACGCTATTAACTATTAACGTACCTGTCTCTTCCGAAACGAATGAGTACGATGAGAGAGCTCTCTCTACCATCGAATCACGAAAGTCT
+
>>BA?ABC@BDC9;;CCCCCCCCCC>CDDADDGCBB=@=@BBBBAA?;;6;=@>@;;;;;*;<>@@>@BCCCF@>>B;;;;.9@<?.999&5@@=BCCBBBCAB>B@CC@DDC=@@CCDCCCBCCCBBBCCACCBB>BBBCBBBB@B@B<;:;DDDFCCD@CBCCCC@BB?BBB=??BDC<?>>?BCCDD3DC?BBBBBBABB;?;????>A>@>BBB>BB;;;BA>A?@@@<@CCABBBBAAABBBBBDBBBAA???A@AA??<?:99A>>CCBBBG=C@@@
@ATNG8:02247:05764
GATGGTAGGAGACACGTCGCACACGTACTCATTCGTTTCGGAAGAGACAGGTACGTTAATAGTTAATAGCGTACTTCTTTTTCTTGCTTTTCGTGGTATTCTTGCTAGTTACACTAGCCATCCTTACTGCGCTTCGATTGTGTGCGTACTGCTGCAATATTGTTAACGTGAGTCTTGTAAAACCTTCTTTTTACGTTTACTCTCGTGTTAAAAATCTGAATTCTTCTAGAGTTCCTGATCTTCTGATATGAGTGACTCGTGCTACCATCGAATCACGAAAGTCT
+
55>>9=BE@CCCCCEGB@@@CC@AABBBCCCCABCDJ?CC?@=@A@BABB?ABAA@>@6;9?@9C>@@@BBC=;A=A@>?>.?>993333&3;9<9@?@=A@=@@BAAA?BCBBBBAA=>??<?<?A>;;;;;=AAAA<@@??=>>>>AAA@==<=8898=>><><AAA@@@@@@<AAAAA5A<A<::997+8<;<<7>AA@?>><<<6;<;=+=::;C=B<@@=@@@A@@@=A=@@@A==:>>AAABAA?88:A?AAAAAA@@@<@@@AA<@??>ADD:;99;
@ATNG8:02249:05764
GATGGTAGCTCACGTACGTCACACGGTACTCATTCGTTTCGGAAGAGACAGGTACGTTAATAGTTAATAGCGTACTTCTTTTTCTTGCTTTCGTGGTATTCATGCTAGTTACACTAGCCATCCTTACTGCGCTTCGATTGTGTGCGTACTGCTGCAATATTGTTAACGTGAGTCTTGTAAAACCTTCTTTTTACGTTTACTCTCGTGTTAAAAATCTGAATTCTTCTAGAGTTCCTGATCTTCTGGAGATACACATGATACTCTACCATCGAATCACGAATGTCT
+
CD??>@AB?:4:555<<;<AAA@@A=A@AACCC@BBBB>BCFI@BBCCD;:7;A@@@?A?AACB?B?BBBCDBBBB?BBBBB1??<<>>?8>;?B>AAC?@@0000@>@=ABCCCAAA@CBB@B>?@?>>?>?;??@@<??>>>@;;;@@@??A;;5@BB?AEFDACC;;;BB;;:;BEFJ<C@CABCCCC3CCBBB8<000>>>>=@=ABCB1@>>?>;>=@B=AAAAAAA?A?A???=@<?@A5<;A@AA999945=<::5443-399::-33///7)//<<<
@ATNG8:02252:05770
GATGGTAGAGAGAGCTCTCTCATCGTACTCATTCGTTTCGGAAGAGACAGGTACGTTAATAGTTAATAGCGTACTTCTTTTTCTTGCTTTCGTGGTATTCTTGCTAGTTACACTAGCCATCCTTACTGCGCTTCGATTGTGTGCGTACTGCTGCAATATTGTTACGTGAGTCTTGTAAAACCTTCTTTTTACGTTTACTCTCGTGTTAAAAATCTGAATTCTTCTAGAGTTCCTGATCTTTCTGGGCTGCGCTGATATGCGCTACCATCGAATCACGAAAGTCT
+
CB;::;<BCCC>@>>0//<<=<CCCB:96=CC@CBBE=CC@C?;;9CCCC?BDDBB@B?BCAB8:85>A@?9:3:5:CCCD3A?8=877)3:9<085=>@B?A??>AA:??AAAABB?@AA<>;===878;=:@A;;7;;;>?@@>>=@;;;;;;5;==9>B7;;>>A>>>@A;>>>@@5@8=8==>>>/>>>?@7>?@;;;==;:47777)7///;6;7AA<>>>@@<<9<:==<=6881/===6=//-77--/<<:7;:>>;;7;@@?@<@@@@BBB:B>>>
@ATNG8:02258:05782
GATGGTAGACACGTGTGCTCTCTCGTACTCATTCGTTTCGGAAGAGACAGGTACGTTAATAGTTAATAGCGTACTTCTTTTTCTTGCTTTCGTGGTATTCTTGCTAGTTACACTAGCCATCCTTACTGCGCTTCGATTGTGTGCGTACTGCTGCAATATTGTTAACGTGAGTCTTGTAAAACCTTCTTTTTACGTTTACTCTCGTGTTAAAAATCTGAATTCTTCTAGAGTTCCTGATCTTCTGGGTCTCTCTCTCACGCACTACCATCGAATCACGAAAAGTCT
+
5:EE@DCDBDCBB<B;69<>@@@CDC@ABB@@<ACCB>BB@B?BBCBB@@>ABBED?B@AAAB?B@BBAACCCBA?ACCCD3BB=A@CC>CCBB?BBB?BB<?>@BBB@BBEBAB==7;;@<@=??@ABH>>:>@@@<@@@>==<>>A???>?CB<>==;??=B<A>>>;;;@@<@@?DE;D18188888(9>::;3:;?>>>?=;;8;EEG/@@@@B=B;??=AA??===:==???A@@:==CB;@@;;:=<?>>==>@@@@@A:==???6;;@>;766-7::/
@ATNG8:02258:05793
GATGGTAGCGCACACATAGATACAGTACTCATTCGTTTCGGAAGAGACAGGTACGTTAATAGTTAATAGCGTACTTCTTTTTCTTGCTTTCGTGGTATTCTTGCTAGTTACACTAGCCATCCTTACTGCGCTTCGATTGTGTGCGTACTGCTGCAATATTGTTAACGTGAGTCTTGTAATACCTTCTTTTTACGTTTTACTCTCGTGTTAAAAATCTGAATTCTTCTAGAGTTCCTGATCTTCTGGTCTACTACACTGTACTCTACCATCGAATCACGAAAGTCT
+
56B=:=<BBDCDCCBBCCBBCCCCBBBBDDDDACBBA<AC>B>BCGEGECBCFB=;9;@BBBC@D@CABBDBCBC@@@?@?0?B9@@@@;@AAA=A?@<A@=<;;CCC@CCCJCDDFAECC@F?BBCCCC::;;DGC@BBBBCCGCCBBCDCBAB?@@@=AB?C@CCBBBCB;;:<CC@DCB?C>;<;;;*;B;;<;.;CABBCBBBB5;<;;*;D;<<?B?BB>B@@@B;;7;@BBBBBB:;<C@CBBBBIFCCCCDDFEECCCCBCAAAC@BAA?;::.;AAA
@ATNG8:02262:05781
GATGGTAGCGCACACATAGATACAGTACTCATTCGTTTCGGAAGAGACAGGTACGTTAATAGTTAATAGCGTACTTCTTTTTTCTTGCTTTCGTGGTATTCTTGCTAGTTACACTAGCCATCCTTACTGCGCTTCGATTGTGTGCGTACTGCTGCAATATTGTTAACGTGAGTCTTGTAAAACCTTCTTTTTACGTTTTACTCTCGTGTTAAAAATCTGAATTCTTCTAGAGTTCCTGATCTTCTGGTAGAGCGTGCATATATCTACCATCGAATCACGAAAGTCT
+
56>>:><69A<C@@ACCCCCFBAACCCC?C9;6:=?@6==7;5595>95516=556:=:=>BC@CACCB==<<::5444444#4838:==4;:;<8<<<7;@:?BBBBGBDCCCCCAB?ACC?C@CCCCCCCC@CCDD@CCCAAB;;;;;;CBCCC@C;;8;B?B@EBBBAAA@@=?=>>>0<*0,/;@@@'009999*9??=>@@AAB@BBBB1B999CAGACC?BBCBB@@=@=@DGBBB@B;;6;@BBCGBBBCBBCA@ACCCC@BBBBD?AACBBBC>BBBC
@ATNG8:02263:05763
GATGGTAGTGATACAGATCAGACACCAGAAGGTCAGGAACTCTAGAAGAATTCAGATTTTTAACACGAGAGTAAACGTAAAAGAAGGTTTTACAAGACTCACGTTAACAATATTGCAGCAGTACGCACACAATCGAAGCGCAGTAAGGATGGCTAGTGTAACTAGCAAGAATACCACGAAAGCAAGAAAAAGAAGTACGCTATTAACTTTTAACGTACCTGTCTCTTCCGAAACGAATGAGTACGTGTGCGACGTGTCTCCTACCATCGAATCACGAAAGTCT
+
BACC@ACCCCEAB<BAA@B@>B@AB?BBB?C?@@@B>B?AAAA@AA?BB@B?D@:99999'84=>?>==CBAAA;>=::99+3;6?6@>?144C?D958=;;:@:@<AA=AAA6<<BAB;::>A???>>>A=A>>>;?;:7<<88169>:;7::;:BAAA=A>>>BB?BF@A>=;77787/755.25:::*22,2667>:???;?9>?AA2>:<@@6606///89;)7.5=C3=>@8::<A>><<<:989A>>>@=>>AA<A>=:>>>>@;?>BB@@@8@AAA
@ATNG8:02264:05766
GATGGTAGCTCTGCTCTGACTCTCGTACTCATTCGTTTCGGAAGAGACAGGTACGTTAATAGTTAATAGCGTACTTCTTTTTCTTGCTTTCGTGGTATTCTTGCTAGTTACACTAGCCATCCTTACTGCGCTTCGATTGTGTGCGTACTGCTGCAATATTGTTAACGTGAGTCTTGTAAAACCTTCTTTTTACGTTTACTCTCGTGTTAAAAATCTGAATTCTTCTAGAGTTCCTGATCTTCTGGGCAGACTCTCACACGCCTACCATCGAATCACGAAAGTCT
+
BBBC@DBBBBCCBBBBBCDCCCCBDCCCDCA@>@AAF>CB?B@BCCCDCC@CCCCC@C?BBBB?B?EDDEDBBBB=:::::*;C>BBCB=BCBB?BAA?AB6;;ABBC@CCCCCCCD@BBB?B@CCBBCBBE@CCCC?CBCDDDCCCBBBCBAAC@DBB=BD@D?AABBBCCCC>@;;;;.;=A=BCDID3DBBBE=CCCCCCCABA@CMJH5BBBCC@EACC@CBBBB@@>A@CCECCC>AACD>DFDCCCBBBCCCBCC?BBC@C@@@B@DCCCBCC>CAA@
@ATNG8:02264:05806
GATGGTAGCGCATATCAGCGCAGCCCAGAAGATCAGGAACTCTAGAAGAATTCAGTTTTTAACACGAGAGTAAACGTAAAAAGAAGGTTTTACAAGACTCACGTTAACAATATTGCAGCAGTACGCACACAATCGAAGCGCAGTAAGGATGGCTAGTGTAACTAGCAAGAATACCACGAAAGCAAGAAAAAGAAGTACGCTATTAACTATTAACGTACCTGTCTCTTCCGAAACGAATGAGTACCTCTCAGACGCTCGTCCTACCATCGAATCACGAAAGTCT
+
CCDF?C@AABECBBBCBCCCCCCBB=BCD@ECCCBB@B@CCCBABC@DD=A?BBA@A@@1A?CCCBCDCC???<?AAABBB3@@=A>AAA9AAC?BAA@CDCCC?E?CFADBB?BBBBCCCCCBCBBBDBB@CECC@CCCCBBBB?B?BAA>ACCCCCCD@CCBBBD@AA?BBB=??887*:@@=@CCCC2CC?CAAABBCBB?B?BBBB@B?AACA@=@BAABBB@B@DDD=CCC?BBCBBBB?BBBABBBBBBB@@@B>BBB?@?@AC;AABCBCC>B@@@
@ATNG8:02266:05769
GATGGTAGCTATACGTATATCTATGTACTCATTCGTTTCGGAAGAGACAGGTACGTTAATAGTTAATAGCGTACTTCTTTTTCTTGCTTTCGTGGTATTCTTGCTAGTTACACTAGCCATCCTTACTGCGCTTCGATTGTGTGCGTACTGCTGCAATATTGTTAACGTGAGTCTTGTAAAACCTTCTTTTTACGTTTACTCTCGTGTTAAAAATCTGAATTCTTCTAGAGTTCCTGATCTTCTGAGATACACATGATACTCTACCATCGAATCACGAAAGTCT
+
9:DD9BBABBCCCGCCCCCCCCCCBEBBBBCA?ABBB=BC@DAA@@BCBB@BBBBBAE@AAAB?A?BAAABAAAA?BBDDD1??38877)3;8@<@?B?BB?BBBBBB@BBCBCBBB?BAC=A<A>>====>=A@??<@@????@@@@A>>=>=A<>>>>;;8;<A@A@===AA<???AA6A;?:<=<=;+<=<==5=====>><;;7;BBB/A>>>D<A<>A:>>CA>>><A<@@@@984:>@@A@?@AAA@?@@@@@??B>>;>=<<@<@@@@<<<7=;:;
@ATNG8:02267:05789
GATGGTAGCTCACGTACGTCACACGTACTCATCGTTTCGGAATGAGACAGGTACGTTAATAGTTAATAGCGTACTTCTTTTTCTTGCTTTTCGTGGTATTCTTGCTAGTTACACTAGCCATCCTTACTGCGCTTCGATTGTGTGCGTACTGCTGCAATATTGTTAGCGTGAGTCTTGTAAAACCTTCTTTTTACGTTTACTCTCGTGTTTAAAAATCTGAATTCTTCTAGAGTTCCTGATCTTCTGGCTCTCGTAGACAGATACTACCATCGAATCACGAAAGTCT
+
55==9=BBA555555;5559::<<<<=@@999A>>F>>>;A,//97:::;7;=<<?<@<?@?><@==?@=:99986;;;;9'37,33333&3:::7:9=;=@;?9:737/33899733.3;;7>9677775A=7<<//,/:9<@A@;;;>=<<>8818:=8=>:==???>>==:;5;;===/=8=8;;;;;.;?<<@///=///66/55(/999';//--(-2//(.7977574949;8:7749>>9>?=====@=>=>???AAA==577///16996689.///3
@ATNG8:02273:05763
GATGGTAGCTCGCTGATGATATCTCCAGAAGATCAGGAACTCTAGAAGAATTCAGATTTTTAACACGAGAGTAAACGTAAAAAGAAGGTTTTACAAGACTCACGTTAACAATATTGCAGCAGTACGCACACAATCGAAGCGCAGTAAGGATGGCTAGTGTAACTAGCAAGAATACCACGAAAGCAAGAAAAAAGAAGTACGCTATTAACTATTAACGTACCTGTCTCTTCCGAAACGAATGAGTACGAGAGAGCACACGTGTCTACCATCGAATCACGAAAGTCT
+
@ADG@BBBCCDDBBCCDBBBBBCAA?ABB@BBCDAA<A=A?A@DDD@BB?B@BCCAAAAA2A?BB???@==999,:@;;;;:$9;6;2555&5;;8>96:BBCCC@CABB@CED>A@AAAABBCCCCBBCCC@BCCB:;;A@@AA@=A>B@@>ACBCCCCB?AAAECC@BB@?@?@BBBBB=A@@;999999%:?;ABBBCCC@@7;6::>A8=8=>B;;8;CAABBC@D?BBD>ECB>@?BBAAACAAABAAABBBBBBBBBBBA?A;;;><@@BBCCE>B@??
@ATNG8:02275:05800
GATGGTAGTCTCAGATAGTCTATAGTACTCATTACGTTTCGGAAGAGACAGGTACTGTTAATAGTTAATAGCGTTACTTCTTTTTCTTGCTTTCGTGGTATTCTTGCTAGTTACACTAGCCATCCTTACTGCGCTTCGATTGTGTGCGTAACTGCTGCAATAATTCGTTAACGTGAAGTCTTGTAAAAACCTTCTTTTTACGTTTTACTCTCGTGTTAAAAATCTGAATTCTTCTAGAGTTCCTGATCTTCTGGAGATACACATGATACTTACCATCGAATCACGAAAGTCT
+
:4455:9::<@@>;;<<<999;555555;///)//666/68)/)///89;:8=;:88;6:6;<:94:2333::94:9928;===.9=4888?6:6//)//727>.555449.55<;>;;;769C?A?CBBBBBBC?A@BA>;:::===00)/0/--,570--(-(--50507444939;44.455555$56:)/////$//////&5<<566>>><<>>>>+=655>.5.55.55;9444.9299<=9939<@4556;;;;;==@@?969?BA??@@@?>99::9BB9A9:9
@ATNG8:02276:05783
GATGGTAGTACATGATAACGACACCAGAAGATCAGGAACTCTAGAAGAATTCAGATTTTTAACACGAGAGTAAACGTAAAAAGAAGGTTTTACAAGACTCACGTTAACAATATTGCAGCAGTACGCACACAATCGAAGCGCAGTAAGGATGGCTAGTGTAACTAGCAAGAATACCACGAAAGCAAGAAAAAGAAGTACGCTATTAACTATTAACGTACCTGTCTCTTCCGAAACGAATGAGTACCTCTCAGACGCTCGTCCTACCATCGAATCACGAAAGTCT
+
::BC@CBCBBCABAAAC?B;;;CF@DCC@CAAABA?B?BBCBCBE@@@<@?@@?;::::'9:@ABAAACDCCC::9:>>>?,?><>?=C@9CGGABBBBCDD;;5;=;;5;BB;@@BBBBBBBABABBCBC@BECC@BBBABBBA=B?B;;8;BBCCCBB?BBCBBC@BB@ABA?A?977)7;;5<;===1?D@BBBBB@@??3857ABB;><>=BBA?BCA@?A?;?;800+0;=90//>==??@BBABBBAAA@@???;8:56=<<>>:==A??AA;A@?@
@ATNG8:02287:05794
GATGTAGTGCGTGAGAGAGAGACCCAGAAGATCAGGAACTCTAGAAGAATTCAGATTTTTAACACGAGGGTAAACGTAAAAAGAAGGTTTTACAAGACTCACGTTAACAATATTGCAGCAGTACGCACACAATCGAAGCGCAGTAAGGATGGCTAGTGTAACTAGCAAGAATACCACGAAAGCAAGAAAAAGAAGTACGCTATTAACTATTAACGTACCTGTCTCTTCCGAAACGAATGAGTACTATAGACTATCTGAGACTACCATCGAATCACGAAAGTCT
+
BCACBCCCCCBBBCCCCCCCCBBB>BCCABBBCA@?A@BBCCCCC?BB?B?BCCBCBBB3B@CCCBBBB>AAA=AABCBBB3BC?B>BA@1?AB@BCCCAAA>>9><AA<A>>8><<<@?>?@@AAAAA;;7;AAA7<<AA=>>@;A:>8=<>A@A@@@@<AAAAAA>??>AAC=@@899,9::4:>>=>/;;7;AA@>>>?>;>9@?>@<@<>@>@@;?>>>>>>7=:<<<5<A?<>>>ABBBCBB@@???@@@A@>>;A>>>;>=@@>9>A>@=AC7@;;<
@ATNG8:02289:05808
GATGGTAGTATCTGCACACTCTGTCCAGAAGATCAGGAACTCTAGAAGAATTCAGATTTTTAACACGAGAGTAAACGTAAAAAGAAGGTTTTACAAGACTCACGTTAACAATATTGCAGCAGTACGCACACAATCGAAGCGCAGTAAGGATGGCTAGTGTAACTAGCAAGAATACCACGAAAGCAAGAAAAAGAAGTACGCTATTAACTATTAACGTACCTGTCTCTTCCGAAACGAATGAGTACTATAGACTATCTGAGACTACCCATCGAATCACGAAAGTCT
+
CDDC?CDDCBBBBBBDCGCGCCCBB@BCD@CCDB@@=@>BBDDCDDAAB>A?BCCBCBCB3C?BCCCB988ABC>CBBBDDC5CC?C5;;;.;BA?BBDCCCCBB@C@CDACBC@BB@@@CCCBBBCBCCDD?ABBC?BBBBBB987:?BBC@CCCBBBCC?CBBBBB?::99BC<AA889+3775;AAAB3AA?B@??CF@==-/,/:=<+/-/;A@DADCAA@@@:@>:00-0>>;000@>>AABAAA?>?BBDBBBBA@D???<?CBBB>BAAA;;;6;AA@
@ATNG8:02249:05832
GATGGTAGACATATCGTACTCTCTGTACTCATTCGTTTCGGAAGAGACAGGTACGTTAATAGTTAATAGCGTACTTCTTTTTCTTGCTTTCGTTGGTATTCTTGCTAGTTACACTAGCCATCCTTACTGCGCTTCGATTGTGTGCGTACTGCTGCAATATTGTTAACGTGAGTCTTGTAAAACCTTCTTTTTACGTTTACTCTCGTGTTAAAAATCTGAATTCTTCTAGAGTTCCTGATCTTCTGGTATACACACTCGCTCGCTACCATCGAATCACGAAAGTCT
+
@ABB@DFB@@ACDCCCEGDCCBBBCCDDJBAA>ABBD<AA?A?ABBBCBC>AA???>B>CBCD?B@BA@@@@=//(/6666'695;=;80;991:3:7;57707?@8>?@B@@===DD;??A<B<A@>>=>>>;AA::7:<?=??>==CAAA=>>@<:::<;;7;=AAA@AABAA<A9999-9)/)/////(/99992==>=?@B@@@;??>>/>6///9@9=<7??B>;;<<>=BCCCAC:>?A<A?>==>>=@>??>>>??>BA:?>@AA<>>>>>??7==AA
@ATNG8:02249:05839
GATGGTAGCGCACACATAGATACAGTACTCATTCGTTTCGGAAGAGACAGGTACGTTAATAGTTAATAGCGTACTTCTTTTTCTTGCTTTCGTGGTATTCTTGCTAGTTACACTAGCCATCCTTACTGCGCTTCGATTGTGTGCGTACTGCTGCAATATTGTTAACGTGAGTCTTGTAAAACCTTCTTTTTACGTTTACTCTCGTGTTAAAAATCTGAATTCTTCTAGAGTTCCTGATCTTCTGGCTCTCGTAGACAGATACTACCATCGAATCACGAAAGTCT
+
:<BC@FCCDBBBBCCCCCCBAA@BCCA@ABB@799:?:<B?>7;;C=BBB?BB@@>7@<??AB=@<@BA@===AA>AAEDD3@@7949909<<<8<<>9>C?ABACCC@CCCAAABB?AA@>A>BCCCEFFC>BBDD>@ACCCAAACBBBBBBBB@BBD@BC?C?CBCBBC;;;@BBBMG;C?B@BKHKF5AB;;;7;BCAAACCCCAFCCC5C;=;JACACB@BBBBCA@=A?BBBCCC>A@B?BBBBBAAABCBBCBBBBB@A?ADCBB?BA@AADD?DBBB
@ATNG8:02249:05850
GATGGTAGCGCACACATAGATACAGTACTCATTCGTTTCGGAAGAGACAGGTACGTTAATAGTTAATAGCGTACTTCTTTTTCTTGCTTTTCGTGGTATTCTTGCTAGTTACACTAGCCATCCTTACTGCGCTTCGATTGTGTGCGTACTGCTGCAATATTGTTAACGTGAGTCTTGTAAAACCTTCTTTTTTACGTTTACTCTCGTGTTAAAAATCTGAATTTCTTCTAGAGTTCCTGATCTTCTGGGATGTGTGCGCAGTGCCTACCATCGAATCACGAAAGTCT
+
?@;;.4444:55:@@A99555::<<<;90<00)/7;7.9A;@>ABCCCDC?A@BB@;B?BAA@@D@BBBB@@@AA>@??@@0==5?99::*9?A??BCD@BC@AAABCB?;;<BBBCC@CHFAD?CCCCCCAA?AAAA?@ABCIGCCCDCCCDDDC@DBB=;<7<;?@AAAAB@B?ACDDD6;5;=;;;;;;%;AABC?CDGDCCCGBB?BJDJ5BA@AA5;;0<B>DBCFBCB?A=ABAA@A5<;;;/;:::>99;BA@ACAA=@>@9>>=??=@ACCCCC>CCCC
@ATNG8:02254:05830
GATGGTAGCGCACACATAGATACAGTACTCATTCGTTTCGGAATAGACAGGTACGTTAATAGTTAATAGCGTACTTCTTTTTCTTGCTTTCGTGGTATTCTTGCTAGTTACACTAGCCATCCTTACTGCGCTTCGATTGTGTGCGTACTGCTGCAATATTGTTAACGTGAGTCTTGTAAAACCTTCTTTTTACGTTTACTCTCGTGTTAAAAATCTGAATTCTTCTAGAGTTCCTGATCTTCTGGGTGTATCAGCGAGTATCTACCATCGAATCACGAAAGTCT
+
56>C;>CBBDBC@BABDCCCCCBBBCBBA@@@;;;;C<AA?@<?BB@;AB>BBABC@C@BBBBHL@BBBBC@?>@;;;;;;*4?5@<=B7A?A<>;<C<CCBCAABBA9<;CBCCCB@BBB>B@AAAC;;;B?;;;B=ABCAAABBBBCBBCEBC@CBB>BB@C@CDDEBBCBB=A;;;;.;5;<A@AAA,AA;;;6;ABCBBCCCD?CCCC2BBBBCAC@CB@BBACA;;7;?BBAAA@=A<;;0;<;;ABBBCCCAAABBC;;7;;;;A<@;;;;;;0;;::
@ATNG8:02254:05856
GATGGTAGCAGACGTGACAGAGCGCCAGAAGATCAGGAACTCTAGAAGAATTCAGATTTTTAACACGAGAGTAAACGTAAAAAGAAGGTTTTACAAGACTCACGTTAACAATATTGCAGCAGTACGCACACAATCGAAGCGCAGTAAGGATGGCTAGTGTAACTAGCAAGAATACCACGAAAGCAAGAAAAAAGAAGTACGCTATTAACTATTAACGTACCTGTCTCTTCCGAAACGAATGAGTACGATGAGATCTCGTGTGCTACCATCGAATCACGAAAGTCT
+
55<=8=<@ABAA595<<@BBCGEDC@CBB=BBB;;:=A=@AA;:8C@AA?A<99897999'84=;8<==B:@@C777A@?@@0=?9>.;;;*:CC>AAAAAACDC@C@BB@BBB@CCCCBBBFCCCCCCCBB@BA@@=@@@@ABAA=B?@;;7;BBDBBBD@BBABBC>AA?BBB;?;>>=5;//)000000%0><@B?@ABBBD:=:>=DD5839>@;;8;A@@@CC=@=:9:/9==:?@@AADBBBCCBBB??@BBDCAA@@??<?????<?>==;;;0;AAA
@ATNG8:02258:05856
GATGGTAGGCGACATACATACGCGCCAGAAGATCAGGAACTCTAGAAGAATTCATATTTTTAACACGAGAGTAAACGTAAAAAGAAGGTTTTACAAGACTCACGTTAACAATATTGCAGCAGTACGCACACAATCGAAGCGCAGTAAGGATGGCTAGTGTAACTAGCAAGAATACCACGAAAGCAAGAAAAAGAAGTACGCTATTAACTATTAACGTACCTGTCTCTTCCGAAACGAATGAGTACCTCTCAGACGCTCGTCCTACCATCGAATCACGAAAGTCT
+
55@=8=BB>ACCCBBBDCJGA@ACCAFDC@GDFCBBBCBCDCCCCB?BB=@==?@99999)9:??BCCCCBBBC9::CCCCD3BB>B5<<<-;?A=ABCABBCCC@CBDGBBBC@BBCCDCCCAAACCDCCD@BBBB?BBBACC@@<A=A@A=@BBCCCCD@CCCCBB@BC?AA@=??>=;3?<=9?AAAB3BE@B?@?AAA@A<?<?@AA;:5:=@;;6;B;::BC@C?BDF>D@@>?CDDCBB?BBBBBBBBCFBBBBC?CDC@B;;;?:==@@;;;5;A@A
@ATNG8:02263:05849
GATGGTAGTATCTGCACACTCTGTCCAGAAGATCAGGAACTCTAGAAGAATTCAGATTTTTAACATCGAGAGTAAACGTAAAAAGAAGGTTTTACAAGACTCACGTTAACAATATTGCAGCAGTACGCACACAATCGAAGCGCAGTAAGGATGGCTAGTGTAACTAGCAAGAATACCACGAAAGCAAGAAAAAAGAAGTACGCTATTAACTATTAACGTACCTGTCTCTTCCGAAAACGAATGAGTACGTGTGACGTACGTGAGCTACCATCGAATCACGAAAGTCT
+
--6606<=>@<696>CBCCDBB>>><BBCBCCAAA@<@<?@C9:5;8<<8<737//////$/5;///;//3;::8/8933333$33,3,333&3773899333933,328;6;8838887==>BCCAAAECFD@CBBB@CCCA@@992;=;<<5;@@AABBB?BBBBAC???<?@?8>>@=>9=781999999%9<9<??BBB>@D3655>><5>8<<A@@<@A;;;@@=A@::::-:AA?CCCBAABBBBDBBBBBBB@@@DBAAAA=@999?=@@==99:,9999
@ATNG8:02264:05859
GATGGTAGCACACGAGATCTCATCGTACTCATTCGTTTCGGAAGAGACAGGTACGTTAATAGTTAATAGCGTACTTCTTTTTCTTGCTTTCGTGGTATTCTTGCTAGTTACACTAGCCATCCTTACTGCGCTTCGATTGTGTGCGTACTGCTGCAATATTGGTTAACGTGAGTCTTGTAAAGCCTTCTTTTTTACGTTTTACTCTCGTGTTAAAAAATCTGAATTCTTCTAGAGTTCCTGATCTTCTGGATATGAGTGACTCGTGCTACCATCGAATCACGAAAGTCT
+
55=?;>BBCDCD@@ACCCCCCCCBCDCCCBBB?BBBC?CEAD@BCCCCCD=BBBBB@E?BC@@;@>A@BBCCC==299333$3817?@;9BBCC?B??<>?=889???8?@???99:?BBB<>;>>AAAA>><<<<@5:9A?<==@A>:;;;;;A<;>>*/+/177<7;7<:::9)////)/71917@A@A?'<<8888(6577;:979;188888$7:;;=4949<477766--(-(-7.225/588388;>><>=>>>>A@@@@@@@=A????<@???:;:7;AAB
@ATNG8:02265:05812
GATGGTAGTATAGAGCTCTACATAGTACTCATTCGTTTCGGAAGAGACAGGTACGTTAATAGTTAATAGCGTACTTCTTTTTCTTGCTTTCGTGGTATTCTTGCTAGTTACACTAGCCATCCTTACTGCGCTTCGATTGTGTGCGTACTGCTGCAATATTGTTAACGTGAGTCTTGTAAAACCTTCTTTTTACGTTTACTCTCGTGTTAAAAATCTGAATTCTTCTAGAGTTCCTGATCTTCTGGGTCTACGCTCGTCGCGCTAATCGAATCACGAAAGTCT
+
BCCC@BCCBCCCBBCDCCCIDBBBCCAABB??<@@AA;AA>A?@@@BCCC?CCDCC@C?AAAA>A@CCBBBB@AA;@AAAA/@@9?<97-59>B<@AC>AA999AA@@=A==>B@A@:>>B<B=??@>>>;:7;DDD<=>>D@>>>A??>=>>:;5;>>7;;5;<AB?>?AC@@;>>BBD5B=B;>>>>>/:7339-3-----6735+2222$28867375::6A;;;???=C7<;>::;-//<<6333///;;99=??>;:661699:5>??A@@@:?>>>
@ATNG8:02267:05842
GATGGTAGGCGTGTGAGAGTCTGCCCAGAAGATCAGGAACTCTAGAAGAATTCAGATTTTTAACACGAGAGTAAACGTAAAAGAAGGTTTTACAAGACTCACGTTAACAATATTGCAGCAGTACGCACACAATCGAAGCGCAGTAAAGGATGGCTAGTGTAACTAGCAAGAATACCACGAAAGCAAGAAAAAGAAGTACGCTATTAACTATTAACGTACCTGTCTCTTCCGAAACGAATGAGTACAGAGAGTACGATATGTCTACATCGAATCACGAAAGTCT
+
::=A6=;A@BBBB@CBCAA969:9:19994;;?AAB?B=@@@CCCC@CC69.49444444$45334:<=;;;<=6;;::??279398<<<0<<=<973;;A@B?;A:>>9>>;9==552=999>556<>>>388>B7;:B<:5222'2357<00/8;3737/57;:@@8=B>BBB>@?;;;.;87178CCC.>>:@89:;9=?@;@=A;;;<A:;;;==9=>?>A;;5949;A9ACC>BAA@??@A896AA9::766;<>>?@??;;;<=9=;;6;99.9---
@ATNG8:02279:05819
GATGGTAGTGTGTCTCTGAGAGTAGTACTCATTCGTTTCGGAAGAGACAGGTACGTTAATAGTTAATAGCGTACTTCTTTTTCTTGCTTTCGTGGTATTCTTGCTAGTTACACTAGCCATCCTTACTGCGCTTCGATTGTGTGCGTACTGCTGCAATATTGTTAACGTGAGTCTTGTAAAACCTTCTTTTTACGTTTACTCTCGTGTTAAAAATCTGAATTCTTCTAGAGTTCCTGATCTTCTGGTCTCTACACTGTACTCTACCATCGAATCACGAAAGTCT
+
CDCC?CCCCCCBBBCCCCCDBCBBCCCCCCBB@ABAC=BB@B@BDDCDCD?ABB;;8;=CFBB@B@BCGFEBABC@CBJFJ5CC@BBFJ?CC;;;;BC@CC?BBCCCM@CCCCCCCCABBA=A?BBCEBBBC@BBCD@BBBCHCCCCBBBDCBBC@B@@?AC@C@AABCCEFDD?BBABA7A=@=;;;;:*:ACCE>BBBBBBCCCC=A@@@,A;;<A?A?BB?CBBBBBC@B?BDDCCC?BBB@BCCCCCCCCBBCCDFCCBB=@:;;C@CAAA;;;6;BBB
@ATNG8:02283:05831
GATGGTAGTGTCATATGAGAGTGTGTACTCATTCGTTTCGGAAGAGACAGGTACGTTAATAGTTAATAGCGTACTTCTTTTTCTTGCTTTCGTGGTATTCTTGCTAGTTACACTAGCCATCCTTACTGCGCTTCGATTGTGTGCGTACTGCTGCAATATTGTTAACGTGAGTCTTGTAAAACCTTCTTTTTACGTTTACTCTCGTGTTTAAAAAATCTGAATTCTTCTAGAGTTTCCTGATCTTCTGGAGATATCTCAGCGAGCTACCATCGAATCACGAAAGTCT
+
////+/<=956;;;<<<=>>=/0/7779:;9;<@ACC<BC?B:B666=>?8<;;65.56;00/)/)//77=@@@C?<<<<<*<>6>;;;0;??=:9554;;6;<<>>@7<<@BBADDADBB?B?:9:?0///)/999)/59<:5666;;=>>;?>=@==;99.46494994449.44444&4.4.459;9(:=<<<7<<?@<<:<555)55555#555//)/2//)/9//5555)4.449:54.4445:==666666;>>>;<;;;<./////2555-///(/77:
@ATNG8:02287:05818
GATGGTAGTGATACAGATCAGACACCAGAAGATCAGGAACTCTAAGAAGAATTCAGATTTTTAACACGAGAGTAAACGTAAAAAGAAGGTTTTACAAGACTCACGTTAACAATATTGCAGCAGTACGCACACAATCGAAGCGCAGTAAAGGATGGCTAGTGTAAACTAGCAAGAATACCACGAAAGCAAGAAAAAAGAAGTACGCTATTAACTATTAACGTACCTGTCTCTTCCGAAACGAATGAGTACCTCTCAGACGCTCGTCCTACCATCGAATCACGAAAGTCT
+
::786899>;55566<>>CF96///)///)/77>AC@B?@@@00+09599+00:?<@CBBB+=588::888;887.7789999'44059>>>/;;;5;;;;;<<=?7;7;=7?;@<<@@?;;<=@?@ABB@BB>;;;;69?==?<999,9<@@@;?@?9:9=<<,994888533-398177333(3993333333#3949::=BBBBB;;1889:7;6<=BAA=;;9@@@@?C?>@@;>=?>BBBBBBB?::9AABBBBAA997B@>?A;>887</55<;433(3333
@ATNG8:02287:05819
GATGGTAGCGCACACATAGATACAGTACTCATTCTTTCGGAAGAGACAGGTACGTTAATAGTTAATAGCGTACTTCTTTTTCTTGCTTTCGTGGTATTCTTGCTAGTTACACTAGCCATCCTTACTGCGCTTCGATTGTGTGCGTACTGCTGCAATATTGTTAACGTGAGTCTTGTAAAACCTTCTTTTTACGTTTACTCTCGTGTTAAAAATCTGAATTCTTCTAGAGTTCCTGATCTTCTGGTCTACTACACTGTACTCTACCATCGAATCACGAAAGTCT
+
@@DD?BBBBCCCCDCBBBCCDD@@ACFFDCCB@CBC>CB@B@BCCCCCC@CBBBA?B>AAAC@C>@AABBBCDB<:::9:(3=6?@@A;@>=??ABB?AB=???CCC?CABAAA==7=??;A;A@>>A<9<:@@AA7==@>?>?A@@@@B>>>@=@?@<=>:=<@????@@==:=??@@6@=A:;;;;;*:>888-8?>===>=<<18988(7@CAB<A<AA<@?AC@@@:@;AA??==:>@C>>>>??@@AB@@????AAABA<>::;A<>><==>>4=886
@ATNG8:02250:05894
GATGGTAGCATCATGCATATCTCACCAGAAGATCAGGAACTCTAGAAGAATTCAGATTTTTAACACGAGAGTAAACGTAAAAAGAAGGTTTTACAAGACTCACGTTAACAATATTGCAGCAGTACGCACACAATCGAAGCGCAGTAAGGATGGCTAGTGTAACTAGCAAGAATACCACGAAAGCAAGAAAAAAGAAGTACGCTATTAACTATTAACGTACCTGTCTCTTCCTAAACGAATGAGTACGTGTGCGACGTGTCTCCTACCATCGTATCACGAAAGTCT
+
A;BC;A<@@?AAA;96<BBCBBBBB@BBC@CCCCAB@BABBACACC?CC=C?CDBBBBBB+B?BCCAAABCCCD>B@?>>>=0@C?C@CCD;CBB?BBBBCAA00-0<AA<AAB@CCCABBBCBCEDEBBBD@CBCB?ABB@AB@@=A?C@@?@CCCCCCC@AAACA@<??;:::;??::929>?<==????'?CAFA@ADFBBB<?<;=?@1838?BBB@BBBBCCB@B?ABC>ABA?A@@BBBCBBBABBCDAAABACCC?DBB?@688ACBCCBAAA<A@?A
@ATNG8:02251:05889
GATGGTAGGAGACACGTCGCACACGTACTCATTCGTTTCGGAAGAGACAGGTACGTTAATAGTTAATAGCGTACTTCTTTTTCTTGCTTTTCGTGGTATTCTTGCTAGTTACACTAGCCATCCTTACTGCGCTTCGATTGTGTGCGTACTGCTGCAATATTGTTAACGTGAGTCTTGTAAAACCTTCTTTTTACGTTTACTCTCGTGTTAAAAATCTGAATTCTTCTAGAGTTCCTGATCTTCTGGATATGAGTGACTCGTGCTACCATCGAATCACGAAAGTCT
+
55CE?CCD>?@DCBBA@@AABBBCCBBBBCCB?ABBB>CI@IACBBCBCD?BBBBA=@=@BBB@CA@@?BBBBBB?BDDDD2B@;@999:&3:<=9?>@>@C@CAABBB>AABBBBBB?B@@=@=@@?>>>=B=B;;;7;;=???=>>?AA>888818889?@:>;;;;AAABBB7;<A@@2>;><??EEE/??:;;3;?@@AAA?>=8>DDD/@>>==9=;>=;>@AA<;;=A=AA@@::5::95:B??@A;;;AAA@@@BAA?@<@@===<AA@@@@A9@;=>
@ATNG8:02260:05876
GATGTAGTCTCAGATAGTCTATAGTACTCATTCGTTCGGAAGAGACAGGTACGTTAATAGTTAATAGCGTAACTTCTTTTTCTTTGCTTTTCGTGGTATTCTTGCTAGTTACACTAGCCATCCTTACTGCGCTTCGATTGTGTGCGTACTGCTGCAATATTGTTAACGTGAGTCTTGTAAAAACCTTCTTTTTTACGTTTACTCTCGTGTTAAAAATCTGAATTCTTCTAGAGTTCCTGATCTTCTGGTCTACTACACTGTACTCTACCATCGAATCACGAAAGTCT
+
BBBCBCBDBBCBBBBCCACBBBBBB@9999;2;AB=CCAC@CBBB<>>:ABC;;859=<<@?D@CCBAA;9.49.45>>;'444(44999+88994;;727;,////9;=<BBABAAA;@@A=A=CBAAACCC@BBCB@CBBBAA@@BABB;<;AA=;;;?BB?C=@A@;;9@=A;A:;;;;*:9?2:9BBCB*BBCBC8@9;999996<=@=B=+@>>@?;?=CC?;00000>;=6=?@>??99:C=AAAAB@@@CCCCCCC;;;CC@A;;;C?BB@@ABB=BAA@
@ATNG8:02261:05872
GATGGTAGACATATCGTACTCTCTGTACTCATTCGTTTCGGAAGAGACAGGTACGTTAATAGTTAATAGCGTACTTTCTTTTTCTTGCTTTCTGTTGGTATTTCTTGCTAGTTACACTAGCCATCCTTTACTGCGCTTCGATTGTGTGCGTACTGCTGCAATATTTGTTAACGTGAGTCTTGTAAAAACCTTCTTTTTTTACGTTTACTCTCGTGTTTAAAAAACCTTGAATTCTTCTAGAGTTCCTGATCTTTCTGGCGCTCTGTCACGTCTGCTACCATCGAATCACGAAAGTCT
+
<>CB?B@BAA<5569;<9;;;666>?CBBBBC?CIEE<BA>A;=7///776::88605(----(-062:>=0//6:299999)6<8<888'2222+218566/9<379:<7=8<:6//.3349>><??4=888:;;?=B??>;??FA????@AA??<7781//6=6////7==A@@@@@>8;/////(/)/)///////#/<7770;>==A>>?899)/<<<<&<*/+-9490--*---9;9>;><@@@@@@@6///9==:=;:;?>??@@888C?;;7;;;;B=BB;;ACC=CA@@
@ATNG8:02262:05901
GATGGTAGACATATCGTACTCTCTGTACTCATTCGTTTCGGAAGAGACAGGTACGTTAATAGTTAATAGCGTACTTTCTTTTTTCTTTGCTTTCTTTTGGTATTTCTTTTCTAGTTTACACTAGCCTTTCCTTTACTGCGCTTCGCATTTGTGTGCGTACTGCTGCAATATTGTTTAACGTGAGTCTTGATAAAACCTTCTTTTTCGTTTACTCTCGTGTTAAAAAAATCTTGAATTTTCTTCTAGAGTTCCTAGATCTTTCTGGGCAGACTCTCACACGCCTACCATCGAATCACGAAAGTCT
+
AAB=@CCB@@@BBBAABBBBA:99>BBCCDA@<@;;;(44.45;;9:;B=9=>@@A>B>BB??>=7BBBBC??8>;188;999$333(38993:A>>.<.723:0659:).....;1;77>=>==4;;3;<AA3>:...7..(.56477.6...888;9;;6..5..(.37277;0=055522.6..(......&.05.35===*77990996555...7(222222"268366+222&26166566..*.38858=788(887=3::5522266778@?@;?>>:>>>AA<BCBB@@@:@@::
@ATNG8:02265:05895
GATGGTAGACACGTGTGCTCTCTCGTACTCATTCGTTTCGGAAGAGACAGGTACGTTAATAGTTAATAGCGTACTTCTTTTTTCTTGCTTTCGTGGTATTTCTTGCTTAGTTACACTAGCCATCCTTACTGCGCTTCGATTGTGTGCGTACTGCTGCAATATTGTTAACGTGAGTCTTGTAAAACCTTCTTTTTACGTTTACTCTTCGTGTTTAAAAATCTGAATTCTCTAGAGTTCCTTGATCTTCTGGATAGCGACGCGATATACTACCATCGAATCACGAAAGTCT
+
59=?;>CBBCBA@;>@696>A@@BC<9:?:999BBCD>BB@B?BBBBBBC7;;@@@<=:=?@B;C?C???A>88;67<;8;;$;96>AAA<AAAA3:800*/;6///(///(/8::=BAA>;<;:>:=BA>>=>?<AABB<>>>@@@@>>=?@?;;;=8;;;<AB<@<>>>>>>A>><?==@@2=-/-/9===,99777*--9--*-9:689.6999*8//-94=4///::;>>=:;4949<=8838===@A@AAA>>>>;;<C>>>>>>=;;;@@=?>???KE8=>=>
@ATNG8:02268:05876
GATGGTAGCATCATGCATATCTCACCAGAAGATCAGGAACTCTAGAAGAATTCAGATTTTTAACACGAGAGTAAACGTAAAAAGAAGGTTTACAAGACTCACGTTAACAATATTGCAGCAGTACGCACACAATCGAAAGCGCAGTAAGGATGGCTAGTGTAACTAGCAAGAATACCACGAAAGCAAGAAAAAGAAGTACGCTATTAACTATTAACGTACCTGTCTCTTCCGAAACGAATGAGTACCTCTCAGACGCTCGTCCTACCATCGAATCACGAAAAGTCT
+
:6BB9ABBBC@@BAFDDGDBBCBCC?CCC?CAAA;;495>>ABBBC@ED?B>@?A:9998$36;<=BBAABCCF=BADFGCD5@@<?2;;/9@B?@AAAAAABBACABB@BCC@CBBBDCAABCCFKCCBC@BA999.:@>:<@00,0-00@?B?@?CC@C@BBBAAC=??;?9839==<?7<00)00000(/>6?798AABDD<?<;=;:5;8=>B;;:;BBBBDB>A>@>?9>::69AAA?@@=???BB???><A?>>>;;AA<@<;:?;=:=<8899-8<<<
@ATNG8:02272:05903
GATGGTAGTACATGATAGACGACACCAGAAGATCAGGAAACTCTAGAAGAATTCAGATTTTTTTAACACGAGAGTAAACGTAAATAGAAGGTTTTTACAAGACTCACGTTAACAATATTGCAGCAGTACGCACACAATCGAAGCGCAGTAAGGATGGCTAGTGTAACTAGCAAGAATACCACGAAAGCAAGAAAAAGAAGTACGCTATTAACTATTAACTTACCTGTCTCTTTCCGAAACGAATGAGTACAGAGAGTACGATATGTCTACCATCGAATCACGAAAGTCT
+
55<>:=BDDBBBBCCCFDCBAB@B@295=97/////)//)/:9:::@;94.453344444444"5.5<<@>>CCBBB;AC;;;7;;:C=A=A@A@1ACI@CCBDDEDBB>B?BB@BBB?BBBBCCCCBBBDDDDCB?BBCC?BBCCB@??;?:@@?<@DCCBBBB?BBCABB?BB?A?@<89999,9=>998989(7@8A<??A@CAA>A>A:::5:4//)/917///89AA7>;:9:28??;@??@AAA?>=@@@AA@@@@@>>>>><<8=8:;>>?>=@:77.;=;;
@ATNG8:02278:05866
GATGGTAGTGTGTCTCTGAGAGTAGTACTCATTCGTTTCGGAAGAGACAGGTACGTTAATAGTTAATAGCGTACTTCTTTTTCTTCTTTCGTGGTATTCTTGCTAGTTACACTAGCCATCCTTACTGCGCTTCGATTGTGTGCGTACTGCTCAATATTGTTAACGTGAGTCTTGTAAAACCTTCTTTTTACGTTTACTCTCGTGTTAAAATCTGAATTCTTCTAGAGTTCCTGATCTTCTGGCTCTCGTAGACAGATACTACCATCGAATCACGAAGTCT
+
:;A@8A@A@?:@=C:66@;;?@:9:BBBAB;<4;<=<69949;?CBCC@A?@BBCGAGAGCCB?A?ACHBAA@50*//<<;(;>)///)/:772;<:6:;0/0===?<?=:/0/:95>/40349773888938833/3;8>>?>>;775797;6>@E9<A@C=AAB:99CAA>ACGIF<HAE>AAA@@*<<BAB=B;;;@@B@@@?BAA7A:;:@=@=AA<:;:>==>9>;<<<=<=489A=@BBAA@@@:99===9<:=>>:988?=<>:::00*////
@ATNG8:02286:05902
GATTAGTACATGATAGACGACACCAGAAGATCAGGAACTCTAGAAGAATTCAGATTTTTAACACGAGAGTAAACGTAAAAAGAAGGTTTTACAAGACTCACGTTAACAATATTGCAGCAGTACGCACACAATCGAAGCGCAGTAAGGATGGCTAGTGTAACTAGCAAGAATACCACGAAAGCAAGAAAAAGAAGTACGCTATTAACTATTAACGTACCTGTCTCTTCCGAAACGAATGAGTACAGAGAGTACGATATGTCTACCATCGAATCACGAAAGTCT
+
CCC@CBBBCCBAABBCAA000CFACAC@FCCC@@?@@BCCCCCC@BB?B?BCDBBBBB5B@CDCCCCCCCCC>BCBBBBB5BB?B;>>?9ABCADBBBBBDCC@C?BB@BBD8;;CCBBBBCCCCCCCCC@CCAA>BBBBCC?@=A@CAA?BCCGDAAA@CCCBCB?BD@@@A<>>>>>7>A?988888.9A?CA@@CCBBB>A;@A9939:?;AAA<@BAABCC@C@CDD=CAA?AA@CCCBBBCBBBBCCCCABBBBAA>?=?CCCC?BB=>>@@9@9::
@ATNG8:02288:05862
GATGGTAGGAGACACGTCGCACACGTACTCATTCGTTTCGGAAGAGACAGGTACGTTAATAGTTAATAGCGTACTTCTTTTTCTTTGCTTTTTCGTGGTTATTCTTGCTAGTTACACTAGCCATCCTTACTGCGCTTCGATTGTGTGCGTACTGCTGCAATATTGTTTAACGTGAGTCTTGTAAAACCTTCTTTTACGTTTAACTCTTCGTGTTTAAAAATCTGAATTCTACTAGAGTTCCTTGATCTTCTGGCGCTCTGTCACGTCTGCTACCATCGAATCACGAAAGTCT
+
55>?;?BB?BBCBDCCCBBCBCCCCBBBCCAA?ABBC?CFAC@A@@CBBD@CCBCA?B>@@@C?B?BBBBBBA??8:9:9:$733(37788:+9@@@-0+0=9;;8???:BB?BBCBBBBB@CAA=A=>==::;==<@@BB<?>>BBBB@@?>>>@>>><=>>=AAA8A<AA@C???AA8=<CDD6D3816///'/<<<=-/-/=@@9<<>AAC;AABD/A;:;B>G=::;@@AB::;9=-///==?@=888:;;;>>>DBBBA@???@?>==:=@A@@<><9::::.;@@@
@ATNG8:02289:05881
GATGGTAGGCGAGAGTGAGACGCAGTACTCATTCGTTTCGGAAGAGACAGGTACGTTAATAGTTAATAGCGTACTTCTTTTTCTTGCTTTCGTGGTATTCTTGCTAGTTACACTAGCCATCCTTACTGCGCTTCGATTGTGTGCGTACTGCTGCAATATTGTTAACGTGAGTCTTGTAAAAACCTTCTTTTTACGTTTACTCTCGTGTTAAAAATCTGAATTCTTCTAGAGTTCCTGATCTTCTGGGCTGCGCTGATATGCGCTACCATCGAATCACGAAAGTCT
+
ABCD@CCC@AAABBCBBBBB:6:@@@BBBBBA=AAAA<@B=A>A@@@?BC>@@B@@<@@@?@A=A8:9ABA::3<57<<7<'<<239BC>CBBB>AAC?BB?>=<@9939=??ABBC?CBB;@;@>>>=<99699<=<>>@@@@@>>=A@@:;:@>AAA<@@<@<@BB@>>==<4:88888(7-8/69<<<+99;9909=>A@;;<::17786(59:5>6>6//,/;9577949;@BBAAA588>>7>;;;>???@@@>>:;;@AB;@??@@;;:;66;;4;---
@ATNG8:02291:05908
GTTGGTAGTGTCATATGAGAGTGTGTACTCATTCGTTTCGGAAGAGACAGGTACGTTAATAGTTAATAGCGTACTTCTTTTTCTTGCTTTCGTGGTATTCTTGCTAGTTACACTAGCCATCCTTACTGCGCTTCGATTGTGTGCGTACTGCTGCAATATTGTTAACGTGAGTCTTGTAAAACCTTCTTTTTTTACGTTTACTCTCGTGTTAAAAATCTGAATTCTTCTAGAGTTCCTGATCTTCTGGACGACGCGCACTGACACTACCATCGAATCACGAAAGTCT
+
CB>B@CDABBCCDDDCCCCCABBCCBCBDD@?>@ECC<AA>A>@CCDCCC@C@CEDAD@CCCB@B@CCCDDDCCCBAA@@A,A@;@@AB;BB@?<@;;7;C=AABBBD@CCDDCCCFBCCD@B?BBBCCCCC?AACCACBBBCCCCBBCCCCCBC@BCB@BB?B@CCDBABBCC@CAAAA8@<A<;;;;;;;#;A?@@<ADGGCCCBBCACHCC5CCCBC?B?BCACCDCB@@=@>ABBCCC?B:;7;C@@@BBCCCBBBCBBCC;;:;BCBB?BDFEBBC>B@AA
@ATNG8:02242:05923
GATGGTAGTCTGCTCTGACTCTCACTCATTCGTTTCGGAAGAGACAGGTACGTTAATAGTTAATAGCGTACTTCTTTTTCTTGCTTTTCGTGGTATTCTTGCTAGTTACACTAGCCATCCTTACTGCGCTTCGATTGTGTGCGTACTGCTGCAATATTGTTAACGTGAGTCTTGTAAAACCTTCTTTTTACGTTTACTCTCGTGTTAAAAATCTGAATTCTTCTAGAGTTCCTGATCTTCTGGCGGTATGTATGTCGCCTACCATCGAATCACGGAAAGTCT
+
BBCC@CDDCBBBABDCCCCCCCCCBBBAA>@CCG<BB@D?BBBCBCC?BBCBB>B>BBAB?B?AAAABBBAA<AADEC1<;6;;<<<5?BBF?BBC?B@<>=>CCD?CAA@A@@A;AAA;A;A;;;@=??=AAAA9>>>;;;;?@@AAB==<@;@@?=AA<A<AAAAAA@@?<>>>A@6@<><::999+8=6660668///=9:<18888(8>AAA<A=??<@@@@===:@<??DD::8;:@<>>;>A>>>AAAA>>@=AAA<@>>==:<::/-)-3-36--
@ATNG8:02246:05946
GATGGTAGCTCGCTGATGATATCTCCAGAAGATCAGGAACTCTAGAAGAATTCAGATTTTTAACACGAGAGTAAACGTAAAAAGAAGGTTTTACAAGACTCACGTTAACAATATTGCAGCAGTACGCACACAATCGAAGCGCAGTAAGGATGGCTAGTGTAACTAGCAAGAATACCACGAAAAGCAAGAAAAAAGAAGTACGCTATTAACTATTAACGTACCTGTCTCTTCCGAAACGAATGAGTACTACTCTCAGAGACACACTACCATCGAATCACGAAAGTCT
+
48995:::=CBBBCBBBDBBBBCJCAAAB@;;;B@@:@<AABBBBC?AA=@<@:99>???1@8=>?878>?999298;@===+:>:>7@@@0>=A>B;:99<:55058;;86957<995>?>>@@<@66:@@<@B@@<@AA@@@9:30:<00*0;000=<?7>::::;7::8>:;,333333&7;>8778899%9>8=@:@=;797(/)../6(.(-.///)/::/433-3-34=7:::8:88::::=443888:99;933399669388866/222254<4:::8
@ATNG8:02249:05921
GATGGTAGCGCACACATAGATACAGTACTCATTCGTTTCGGAAGAGACAGGTACGTTAATAGTTAATAGCGTACTTCTTTTTCTTGCTTTCGTGGTATTCTTGCTAGTTACACTAGCCATCCTTACTGCGCTTCGATTGTGTGCGTACTGCTGCAATATTGTTAACGTGAGTCTTGTAAAACCTTCTTTTTACGTTTACTCTCGTGTTAAAAATCTGAATTCTTCTAGAGTTCCTGATCTTCTGGAGATATCATCAGCGAGCTACATCGAATCACGAAAGTCT
+
<=DD?BBDBBBBBCDCECCCCCCBCCBAAC;;5;@@@;AC?C@CCCBCCE@CCBBD?D?DCA@>A@CCCCCCC@@>@BAAA1BA=@?BE>ABBB>BBB>BB9;;BCCC@CCCCCCCB@BCF@C@BABCCCAB?@CCD@CCCCCCCCCCCBBBBBD?C@??@B@C@BAABBBBCF@CCCCD;A=@;;::::*:ABCD=CCCCCCCCCCACCCC5CBBCC@B?BC@CCDCBCB;99:BAABB>@@B@BBBDCCCBBBCCCCCCBCCBBCCCC>BBECBBB=BCBB
@ATNG8:02251:05924
GATGGTAGCACACGAGATCTCATCGTACTCATTCGTTTCGGAAGAGACAGGTACGTTAATAGTTAATAGCGTACTTCTTTTTCTTGCTTTCGTGGTATTCTTGCTAGTTACACTAGCCATCCTTACTGCGCTTCGATTGTGTGCGTACTGCTGCAATATTGTTAACGTGAGTCTTGTAAAACCTTCTTTTTACGTTTACTCTCGTGTTAAAAATCTGAATTCTTCTAGAGTTCCTGATCTTCTGGGTCTACGCTCGTCGCGCTACCATCGACTCTACGAAAGTCT
+
?@@A9=CDFDDCCCCCHCHCCFAA@BAA@BBB@CCCC>BCBF@A@ABBBA>ABBA@?B?BBCC?C@BABACCABB@BBCCC3BB599BB;BBAA>ABC?BB>?=>CBB?BBBBBBBB?B>A;><>BB>>>?@<@@@@=?>@>>>?>>>>?=<::;7:;>=??<?<>>?>@@@?@<>>@EE6@=@9==DDD/??;;<067:///=:;>=AAAA/@;;;B=B=BB:>>AB>>><@=@A@A>>:>@?B:===@@A><::::;;A=:6=-------3355356;19/--
@ATNG8:02251:05925
GATGGTAGTGTGTCTCTGAGAGTAGTACTCATTCGTTTCGGAAGAGACAGGTACGTTAATAGTTAATAGCGTACTTCTTTTTCTTGCTTTTCTTGGTATTCTTGCTAGTTACACTAGCCATCCTTACTGCGCTTCGATTGTGTGCGTACTGCTGCAATATTGTTAACGTGAGTCTTGTAAAACCTTCTTTTTACGTTTACTCTCGTGTTAAAAATCTGAATTCTTCTAGAGTTCCTGATCTTCTGCTCTCGTAGACAGATACTACCATCGAATCACGAAAGTCT
+
//;:6;ACACEBBBCBCCICCCCCCBBACC:;<;CCD>CC?A>ABBBBBC@CCCCC@C>BBCC@B@CCIBCCCCC?BBCCC5BC@CCCFF=CC@C@B@A<??;>@@B@@=?CCBBCCB=@AA=A>ACBBBBBA?BBBA<CCDCDCCBCBBADAAAC@DFEBAA?@@CCBBBCCDC@CBBBB7B>A>A@AA@,@BBBB<BAAABCBBAA@BCBC2BBBBB>B@BB@BCDDBBB@B?BCCCCE@CABBBAAABBCCCCBBBBCDCBB@BAABB?BDBBBBA<AA@@
@ATNG8:02251:05940
GATGGTAGTACATGGATAGACGACACCAGAAGATCAGGAACTCTAGAAGAATTCAGATTTTTAACACGAGAGTAAACGTAAAAAGAAGGTTTTACAAGACTCACGTTAACAATATTGCAGCAGTACGCACACAATCGAAGCGCAGTAAGGATGGCTAGTGTAACTAGCAAGAATACCACGAAAGCAAGAAAAAAGAAGTACGCTATTAAACTATTTAACGTACCTGTCTCTTCCGAAACGAATGAGTACGTGTGCGACGTGTCTCCTACCATCGAATCACGAAAGTCT
+
::44.44;;::///)/97/55454;;9>>>8>665554959544:::.44.3289945555$57<<;<<CAAAEA9@000000'0737(///&///)/<99:?@?@?@:?>495<7;;<:;;;;:ABA;;;BB:996>:>;;@@>;>;;7<@@6;>@>>:;;;AA@@>A>5425::7<::=C9?>>:899999%8<:<??@;;;77/33(38///(.(.--55(-/:/56>9<7///(/8:)///::==544=::888:;8;?995:::4:;333177>0/0>8>>09
@ATNG8:02255:05914
GATGGTAGCATCATGCATATCTCACCAGAAGATCAGGAACTCTAGAAGAATTCAGATTTTTAACACGAGAGTAAACGTAAAAAGAAGGTTTTACAAGACTCACGTTAACAATATTGCAGCAGTACGCACACAATCGAAGCGCAGTAAGGATGGCTAGTGTAACTAGCAAGAATACCACGAAAGCAAGAAAAAAGAAGTACGCTATTAACTATTAACGTACCTGTCTCTTCCGAAACGAATGAGTACGGAGAGTACGATATGTCTACATCGAATCACGAAAGTCT
+
CCCC?BBCCBBBDABBFDDCC@@@C@CCD?CCCD??>A@BCCBCCC?BB?B?CFBBBB=B+B?BCCBBBBB@A@8<>?CCCC5BB>C5;;;*;BB>@BACCCDCD@D?CC@CCC>A@AAACBBBCDCCBBAF@BBBB?ABBBBBBB?B@C:;:;BAAACBB?BCBBBA?BF@BBB999@@@:AAA?AAABBB)AB?B>?>CCCCC??;?@@@<@<??BBC@BCBBDBB?B?BBC=B??<????BCBB?AAACCCCCBBBBBBBBCAAAA??=DA999990;=>>
@ATNG8:02255:05952
GATGGTAGCATCATGCATATCTCACCAGAAGATCAGGAACTCTAGAAGAATTCAGATTTTTAACACGAGAGTAAACGTAAAAAGAAGGTTTTACAAGACTCACGTTAACAATATTGCAGCAGTACGCACACAATCGAAGCGCAGTAAGGATGGCTAGTGTAACTAGCAAGAATACCACGAAAGCAAGAAAAAAGAAGTACGCTATTAACTATTAACGTACCTGTCTCTTCCGAAACGAATGAGTACTATGTAGAGCTCTATACTAATCGAATCACGAAAGTCT
+
BBBB?CDCCBCCDAABIBBBDCCCC=CCC?CCCC??@AABCBCCCC?CC?C?CCDBBBBB3B@CCCABBBBAA@8?===>>>,>A<A5;;;6;CC@DBBBCDFDC?B?BC?CCC=AACCCDCDBCCCC@@@C?CB@@>ABBCBCBB?D?BBB?CDCCCCCC@CCCAAA?BB@AAA499999+9<<:999999%9??C99:BCC??7;79<?A7;5;@B;;9<BAABCC@D@CCC=BBB?:;:EDBBAAACDDCABBCC???AAAA<AAAA<@@AA???9??:9
@ATNG8:02261:05942
GATGGTAGAGAGAGCTTCTCATCGTACTCATTCGTTTCGGAAGAGACAGGTACGTTAATAGTTAATAGCTTACTTCTTTTTCTTGCTTTCGTGGTATTCTTGCTAGTTACACTAGCCATCCTTACTGCGCTTCGATTGTGTGCGTACTGCTGCAATATTGTTAACGTGAGTCTTGTAAAACCTTCTTTTTACGTTTCTCTCGTGTTAAAAATCTGAATTCTTCTAGAGTTCCTGATCTTCTGGATACACTCATGTGCACCTACCATCGAATCACGAAAATTCT
+
55==8<<@CC;;9B===BBA@?BB;;;BBBB?CAAA<BC@CAGFGCCAA@BBBBC:=9<>>><>;><<5523994/////$//)//891::;;7::>;@@666=???666C>CCDE@AA??A<????@?>=6:458<>>BB=>=BCCAAA???><??>;@B?B@BBBAA;C??:;7777)7.6.6BCDD/??==;655...7735+2222$2822236269,2262229383.....3.3373998887792226666949<A:=6667488885666'6177
@ATNG8:02262:05950
GATGGTAGCGCATATCAGCGCAGCCCAGAAGATCAGGAACTCTAGAAGAATTCAGATTTTTAACACGAGAGTAAACGTAAAAAGAAGGTTTTACAAGACTCACGTTAACAATATTGCAGCAGTACGCACACAATCGAAGCGCAGTAAGGATGGCTAGTGTAACTAGCAAGAATACCACGAAAGCAAGAAAAAAGAAGTACGCTATTAACTATTAACGTACCTGTCTCTTCCGAAACGAATGAGTACGATGAGATCTCGTGTGCTACCATCGAATCACGAAAGTCT
+
@A>><C;?A=BC;9;CBBBBCCCCD?FCC?DBFCCD>B>ABBBBBC@CF>A<?<@;;;;;*;5;;BCCEECCED?BBACCCC5BB=A>AAA9BBC@CHCCBB@AA?B?BC@BBB>AAAAAABBCDCHBBBBB?BBBB@BBBBBBBA?B?CAA?ACBBAB;;9;AAC@@=@@<>AA9??:::58>>:899999%9>;>979BBBBB?B?BBBB?B??CBBB=AA@@ACC?C?CED>BBB@@@@CACBBCBBBBBBBAAABAB@AABB?B=>>B;>?C9;;B<AABB
@ATNG8:02266:05920
GATGGTAGTGATACAGATCAGACACCAGAAGATCAGGAACTCTAAGAAGAATTCAAGATTTTTAACACGAGAGTAAACGTAAAAAGAAGGTTTTACAAGACTCACGTTAACAATATTGCAGCAGTACGCACACAATCGAAGCGCAGTAAGGATGGCTAGTGTAACTAGCAAGAATACCACGAAAAGCAAGAAAAAAGAAGTACGCTATTAACTATTAACGTACCTGTCTCTTCCGACGAATGAGTACGTGTGCGACGTGTCTCCTACCATCGAATCACGAAAGTCT
+
44558<==BB@@;==><AA>>>?=A9ABA?@B<5668=89>>00*06166373//)//////$/46?88;;8<999,9<;:999'4>5:8BBB;BCC@AAACCBAAA=@=AC@CCC@BCBAB@@BBBCCCFECE@CCCB=@@A@@@BB?B?B@@=@CCBBCDD?@??BDD?::7:A@>AA8899*98939BDDFD)BB?BBBBCBBCA<>:>>>>8=8<<@;<7;ACA@@A@C?BABBD@??@ABAA::9:99??988>?A994:@?<;;7685;9AABBC=B:::
@ATNG8:02266:05956
GATGGTATCGCGTCGCTATCCAGAAGATCAGGAACTCTAGAAGAATTCAGATTTTTAACACGAGAGTAAACGTAAAAAAGAAGGTTTTACAAGACTCACGTTAACAATATTGCAGCAGTACGCACACAATCGAAGCGCAGTAAGGTTGGCTAGTGTAACTAGCAAGAATACCACGAAAGCAAGAAAAAGAAGTACGCTATTAACTATTAACGTACCTGTCTCTTCCGAAACGAATGAGTACTGTATCTATGTGTGCGCTACCATCGAATCACGAAAGTCT
+
BCBC@CCDCCC@AACBAAAA>ABB?BB@C@@7;:ABBBBCC@CD@B?@:@CBCBB5B@CBBBDBCCAA@9>?9;;;;;$;<:<=<<<2;A<8<B<BBBBAA>A?AA?BAB<??CBCAAABAAAA>>>A<AAAA?BBCBA@>>7;5:*0+0@;;;BBA=AAB@@A?AA>????BBBBC>BBB?BCDCD3BB????AAA???=?:;;:A<@<@>>>@;878BBAB=B<===6;;;:889?=:;:==@@@??=======????@<???AB=A>>>???9?>>>
@ATNG8:02269:05947
ATGGTAGAGGTATCATGTGTATCTCCAGAAGATCAGGAACTCTAGAAGAATTCAGATTTTTAACACGAGAGTAAACGTAAAAAGAAGGTTTTACAAGACTCACGTTAACAATATTGCAGCAGTACGCACACAATCGAAGCGCAGTAAGGATGGCTAGTGTAACTAGCAAGAATACCACGAAAGCAAGAAAAAGAAGTACGCTATTAACTATTAACGTACCTGTCTCTTCCGAAAACGAATGAGTACTACTCTCAGAGACACACTACCATCGAATCACGAAAGTCT
+
://)-----(-569:<<>>B@AA@A<;443998888383<<>?>=<9<<*/)///79999(9)/5:555<<;;;6;=>BCCC1AA=A4555&5;;5944444444.4.335:994:===BBBBBDDCBCBBA=@;;;69??@BBBC@C@CAA?@BBAAB@@=@BBAAA?AA8><=178<;<3><8.73<==+==7;::::;:>:484888828/55?99.9=>@?;:4989000&0//)///999894348333:337@@?=>A7828973=8758399@,9964
@ATNG8:02270:05938
GATGTAGAGAGACTGTAGCGCACCCAGAAGATCAGGACTCTAGAAGAATTCAGATTTTTAACACGAGAGTAAACGTAAAAAGAAGGTTTACTAGACTCACGTTAACAATATTGCAGCAGTACGCACACAATCGAAGCGCAGTAAGGATGGCTAGTGTAACTAGCAAGAATACCACGAAAGCAAGAAAAAGAAGTACGCTATTAACTACTAACGTACCTGTCTCTTCCGAAACGAATGAGTACGATGAGATCTCGTGTGCTACCATCGAATCACGAAAGTCT
+
99:;;;@BB@@@;;<@BBA:;9<@6BBB?B@@@CD?DBCBAAAB>AA?C@CC?9999:(8;787?@>A==;@9;8;9:::(:;4;5;<8>@?AAA@@@BB;;7;=@A;@;;59A@AAB>>>=B>BBCCG@CBBB=@?BBBABB<@<@;;6;AADBBBB@BCCBBB?BB?B??:>A99:,7;;6>BDDE3BB?>>A@????F<@8;;>>;:4:@;;;7;C===00+06::=8???:AAAABC899BBBBBBBBBBCFBBB@AB=@>>>B<@@@@;;;6;B@@
@ATNG8:02271:05946
GATGGTAGGCGACATACATACGCGCCAGAAGATCAGGAACTCTAGAAGAATTCAGATTTTTAACACGAGAGTAAACGTAAAAAGAAGGTTTTACAAGACTCACGTTAACAATATTGCAGCAGTACGCACACAATCGAAGCGCAGTAAGGATGGCTAGTGTAACTAGCAAGAATACCACGAAAGCAAGAAAAAGAAGTACGCTATTAACTATTAACGTACCTGTCTCTTCCGAAACGAATGAGTACTATGTAGAGCTCTATACTAATCGAATCACGAAAGTCT
+
CCCC?BFF@C:;;CCCBBCCCBDCC?BCC@DDDC@@=@?BBCBBBD@CC?A?CBCCCCCC5CACCCCCCBBCCC>BB??>>>0@@=B5:::.;AC@CCBBCBBBC?C?CC?BBB>AACBBBCBBBCCCBBBDADCCC>BACBA@AB?B>C@@>@CCCCCCC?CCCCBA?CC@??>9;;777)9??;:::::(9A?A9:9BBEBB@B?BBBC:>:>BCBB?C@A@BCC@C@CCC=DCC@CBBBBBCBBBCCCB@AABBBC@@A@@;@AAA9>>@A:::5:@??
@ATNG8:02274:05936
GATGGTAGTAGTACACTAGTCATACCAGAAGATCAGGAACTCTAGAAGAATTCAGATTTTTAACATCAGAGAGTAAACGTAAAAAAGAAGGTTTTACAAGACTCACGTTAACAATATTGCAGCAGTACGCACACAATCGAAGCGCAGTAAGGATGGCTAGTGTAACTAGCAAGAATACCACGAAAGCAAGAAAAAGAAGTACGCTATTAACTATTAACGTACCTGTCTCTTCCGAAACGAATGAGTACACATCGTCGTGTCGTGCTACCATCGAATCACGAAAGTCT
+
4444.4:<AB;;6>===>@>>:;54.599399;@9:.9255<99;;59;393449<8=::'<*000/////68333(378:<<<<%:94949;;.<5959????AAA@<@;:9499A;A??@BBBCBBBBBCCBB<@ABC?CABBBB<;:A?BBC<??BBAAA@=A???@A<==8=>>188888-8=>988888(6=49777A<<=?3836=>>7:68>B@@>@BBABDE?A=ABB=ACC@BBABBCCCCCBABBBBBBB???AACA@=@???A?AA@@999,:?=?
@ATNG8:02274:05951
GATGTAGTACATGATAGACGACACCGAAGATCAGGAACTCTAGAAGAATTCAGATTTTTAACACGAGAGTAAACGTAAAAAGAAGGTTTTACAAGACTCACGTTAACAATATTGCAGCAGTACGCACACGATCGAAGCGCAGTAAGGATGGCTAGTGTAACTAGCAAGAATACCACGAAAGCAAGAAAAAAGAAGTACGCTATTAACTATTAACGTACCTGTCTCTTCCGAAAACGAATGAGTACGTGTGCGACGTGTCTCCTACCATTCGAATCACGAAAGTCT
+
45=>>BCBC@@@@699@@A;:;AB=A@=@@@ABB=B?ABBAB;;7;B>A=A@@@@@>>,>9=@@@@@A>>@B9@=@@>>>,9@;@.:::&99>9>;@@@A@AB@C?A@?B@@<@@@>A;;;:;;CCBBB;9999:;B@@@AABA?B>A;;4;@@@@ABB?A@@B?@=@?;99:<@?878)8;<5887877$7718;<<<=BBB=;?@=B@8>;>;AAB?BBBCBBA>C<;;;;-;;:2:7;;=<:>8888<==<;;=BCBB@B@@700*0;;56>DBGKD>BBBA
@ATNG8:02278:05958
GATGGTAGCAGACGTGACAGAGCGCCAGAAGACAGGAACTCTAGAAGAATTCAGATTTTTAACACGAGAGTAAACGTAAAAAGAAGGTTTTTACAAGACTCACGTTAACAATATTGCAGCAGTACGCACACAATCGAAGCGCAGTAAGGATGGCTAGTGTAACTAGCAAGAATACCACGAAAAGCAAGAAAAAGAAGTACGACTATTAACTATTAACGTACCTGTCTCTTCCCGAAACGAATGAGTAACTATGTAGAGCTCTATACTACCATCGAATCACGAAAAGTCT
+
AABD@CBBBFFCBBBCBBBCCCCCC@CCC?BBBCC?C?AABBBCC@BD?B?BA??====,=;@ABCBBCCCCA;AAABBCC1B@=?;???@2ABB?BBBBAAABA:@7@>;?887:9<<@???AAAA@;;;A;AA@@:???A>>;;7==>>B?B@@@@@A?:?@@@BA>AA<BCC>><6768'8::17=;;<.<@<AA@@888>>A9;7=>>>:>;A>88::<A@@=<</77*8==4=??;?==>0/*/:99=ABBAABBBA=>??BBA=ABA?@<><<<9888)8888
@ATNG8:02282:05910
GATGGTAGACACGTGTGCTCTCTCGTACTCATTCGTTTCGGAAGAGACAGGTACGTTAATAGTTAATAGCGTACTTCTTTTTCTCGCTTTCGTGGTATTCTTGCTAGTTACACTAGCCATCCTTACTGCGCTTCGATTGTGTGCGTACTGCTGCAATATTGTTAACGTGAGTCTTGTAAAACCTTCTTTTTACGTTTACTCTCGTGTTAAAAATCTGAATTCTTCTAGAGTTCCTGATCTTCTGGAGATACACATGATACTCTACCATCGAATCACGAAAGTCT
+
55<>8=BBBCCBB=>BAA<?B=??DCBBCCCC@CCED=BB@C@CBBBBBB@AAABB?B@BBBB?A>BBBDDAB@B>BCBBB3BAAB@@@<ABBB>@@@>??;??@BBB@BBBBAA=A=@@@<?<>>>B===A>AA>>8;;@@B@?:;;A@@=>>A<>>@<@@<@<@A@@@A@@@<<<<DD6D7:5:=<<</<A9::3:???@@@>>>:=CAB/?===A=B=>>:=@===>><A<AB???A<>>>====AADAA???AA@@@@==><=>=@@<@>>>>>>9>@@@
@ATNG8:02282:05928
GTTGGTAGGCGAGAGTGAGACGCAGTACTCATTCGTTTCGGAAGAGACAGGTACGTTAATAGTTAATAGCGTACTTCTTTTTCTTGCTTTCGTGGTATTCTTGCTAGTTACACTAGCCATCCTTACTGCGCTTCGATTGTGTGCGTACTGCTGCAATATTGTTAACGTGAGTCTTGTAAAACCTTCTTTTTACGTTTACTCTCGTGTTAAAAATCTGAATTCTTCTAGAGTTTCCTGATCTCTGGATATGAGTGACTCGTGCTACCATCGAATCACGAAAGTCT
+
?;9;;>CC@CDBAABBDDDCBBBGCCBBGCCB@BCED>DC?B?BBBBBCC?BBCBB?B@BBBB>B@BBBBCBBBD?AAAAA2?D?ABBB=BBCD>AAD?BB@><>B??<?ABBCCAA=>>>=A;AA>>>@@@<@@@A<>8::>=@AC>>>A=>=A<;;;<@C=A=>>>AABBBB:>>@@@5@;>;>@@@@/@A<<<0;;=::;:;;:5:;;;.9?@@A<A=8858?>>>>>@:@7;:<=///7=9@@;<;;;;@AAB>?>@@A>>;>@@??<;=///>>4>556
@ATNG8:02284:05933
GATGGTAGCTATACGTATATCTATGTACTCATTCGTTTCGGAAGAGACAGGTACGTTAATAGTTAATAGCGTACTTCTTTTTCTTGCTTTTCGTGGTATTCTTGCTAGTTACACTAGCCATCCTTACTGCGCTTCGATTGTGTGCGTACTGCTGCAATATTGTTAACGTGAGTCTTGTAAAACCTTCTTTTTACGTTTACTCTCGTGTTAAAAATCTGAATTCTTCTAGAGTTCCTGATCTTCTGGACGACGCGCACTGACACTACCATCGAATCACGAAAGTCT
+
59>C:>AB@CCBC;;6DDFHDDCAAA@@ADCB?BB@@:BC?C@BCCCDBB?BCECC=?>@BCC@C@AAABBCB;9:9BDDD3A@;?>AAA6AA9879AA<@A>@?@BBB@BBCCCCAA>=??;@<>>>@@@7616???<@AAA>>>>>>BB?9::>9<=A<@@=A;@?@ABBAAA<===BB5?<?<@@@@>/>>@>@4@<;678<;=@18988(6<=:;8;=BB=A@A@?@?<@<@???==766>7==///99:CB@@@@@@>>>C<>:;:A9<<<<:::0:<<:
@ATNG8:02284:05959
GATGGTAGTGTCAGTGCGCGTCGTCCAGAAGATCAGGAACTCTAGAAGAATTCAGATTTTTTAACATCGAGAGTAAACGTAAAAAGAAGGTTTTTTACAAGACTCACGTTAACAATATTTGCAGCAGTACGCACACAATCGAAGCGCAGTAAGGATGGCTAGTGTAACTAGCAAGAATACCACGAAAAGCAAGAAAAAAGAAGTACGCTATTAACTATTAACGTACCCTGTCTCTCCGAAACGAATGAGTACGTGTGACGTACGTGAGCTACCCATCGAATCACGAAAAGTCT
+
55<>:?CCCCCCCCCCCGCCCC>BC?BBDABB;;;A4:499>=>:<7;><@;<=;000000%0;>0//=;;<@?@?88<33333$3939,33333#37718:<=;;933,3,3738788/8888BBCCCBBCCCCBB@CEBB@BA@?AB>?<@@CCC@CCBCBBBB?BCCBBB?9939@@3:99999+9?@;999989%9@<>888A><//)/)/7:;)/-6AABBC>CAAAA::9???=9>??<?BBBBBCBBBBCAAACCCBB???AA99828>>>C@BA>?8888*9>>@
@ATNG8:02287:05938
GATGGTAGACATATCGTACTCTCTGTACTCATTCGTTTCGGAAGAGACAGGTACGTTAATAGTTAATAGCGTACTTCTTTTTCTTCTTTCGTGGTATTCTTGCTAGTTACACTAGCCATCCTTACTGCGCTTCGATTGTGTGCGTACTGCTGCAATATTGTTAACGTGAGTCTTGTAAAACCTTCTTTTTACGTTTACTCTCGTGTTAAAAATCTGAATTCTTCTAGAGTTCCTGATCTTCTGGGTGCGCTACAGTCTCTCTACCATCGAATCACGAAAGTCT
+
CCCC?BCCCCBBBCECCCCCCCBCBBACCA;;5;???9?A>A@@@@CBBB@DBAAA=A=ABBB?B>CDCCBB@=B8BBBA?)33,333(2855/57725:.5525::6=A@;<;>>;>BB8<8=:;;>==<;>>?@<@=>>@CBAA??>;>>AA7;:?9=>:=37A=77:?;;3;ABBB2A=@6:;996(687;719/..777==>18885$29878486;A28>AA;:;:@7==?>>>;;;;;3;>>BA@@@@AA>==<>=::6;////+/6:ABBC:B>;;
@ATNG8:02287:05954
GATGGTAGCTCTGCTCTGACTCTCGTACTCATTCGTTTCGGAAGAGACAGGTACGTTAATAGTTAATAGCGTACTTCTTTTTCTTGCTTTTCGTGGTATTCTTGCTAGTTACACTAGCCATCCTTACTGCGCTTCGATTGTGTGCGTACTGCTGCAATATTGTTAACGTGAGTCTTGTAAAACCTTCTTTTTACGTTTACTCTCGTGTTAAAAATCTGAATTCTTCTAGAGTTCCTGATCTTCTGGTGTCTGATCTGTATCACTACCATCGAATCACGAAAGTCT
+
55=@8=BA@@CCCCDBBBCCGCCDDDEGCD<;;;DDC=BB@B@BBBBBBB?ABB;;6:=BABC?CACBEHE;;9C@BBCCB1>@299===0>@;949@@=BC;9:BBBB@BDKCDFCC?CBB5;7;ABABCCD?BCDC@AAABBABBCBBBCBCBC?CCC@CC@C?B@@ACBBFI@BBBBB9A=@=@CAA@*;;CDC>GBBCCAAAAAADEDD5C@@AB?B?BB?BAA@A;;6;=BB@A@?9?;;4;AAAABBABCBBBCBBBB@@=@@A@D@CAAB@??9?AAB
@ATNG8:02243:05979
GATGGTAGTGTCAGTGCGCGTCGTCCAGAAGATCCAGGAACTCTAAGAAGAATTCAGATTTTTAACACGAGAGTAAACGTAAAAAGAAGGTTTACAAGACTCACGTTAACAATATTGCAGCAGTACGCACACAATCGAAGCGCAGTAAGGATGGCTAGTGTAACTAGCAAGAATACCACGAAAGCAAGAAAAAGAAGTACGCTATTAACTATTAACGTACCTGTCTCTTCCGAAACGAATGAGTTACACATGTCGTGTCGTGCTACCATCGAATCACGAAAGTCT
+
8;==?A<?BBBBB@;<=>A?;66557595.57//)/;)/)-59//)/8377476444::<;<+<8<<<<=997333(3;:>???+<?;?2:;.959.5<@@BBCCC<@<;;4;@@=@@@@@@ACGGCEEDCCC@CBAB?ABCCAAAC@C?CAA>ABBBCCCB@BBBBBB?AA<:99:??>>>;::9;>=>=>.?@=B?@?B@@AB3838;@@1818;<;;=@@@@?::79?BCD>CCC?BBBBB?BDBBBAACAA??;AAA889;;5;;;;B<?=;;???9@AAA
@ATNG8:02244:05972
GATGGTAGCTCGCTGATGATATCTCCAGAAGATCAGGAACTCTAGAAGAATTCAGATTTTTAACACGAGAGTAAACGTAAAAAGAAGGTTTTACAAGACTCACGTTAACAATATTGCAGCATTACGCACACAATCGAAGCGCAGTAAGGATGGCTAGTGTAACTAGCAAGAATACCACGAAAGCAAGAAAAAGAAGTACGCTATTAACTATTAAACGTACCTGTCTCTTCCGAAACGAATGAGTACACATCGTCGTGTCGTGCTACCATCGAATCACGAAAGTCT
+
8:@=:=@BBC?>?BBCDEB9;9CCC?BBBABBBAAA?B@BBBBAAA?BB@C?BBCAAAA@.@;@@@A>>?>?>?8:8?@AAB,9;59.5<<+=;;:;=??@B@BA?A>@@=@BB@@@@BC@@=@BCCJIDBC@BBBB?A@@BCBAC=@<@BD>@ACB:8:G@B@AAAA>?B=??A:@<999)7=@;?CCCC2CA=@000;::00+0*/8;;(//(/8966(//86633.34::;5;CC?999@??@???BABBCC;;;CBBABD;<7;@@@@?CBBCCBB=B:::
@ATNG8:02246:05998
GATGGTAGTATAGAGCTCTACATAGTACTCATTCGTTTCGGAAGAGACTGGTACGTTAATAGTTAATAGCGTACTTCTTTTTCTTGCTTTTCGTGGTATTCTTGCTAGTTACACTAGCCATCCTTACTGCGCTTCGATTGTGTGCGTACTGCTGCAATATTGTTAACGTGAGTCTTGTAAAACCTTTCTTTTTACGTTTAACTCTTTCGTGTTTAAAAATCTGAATTCTACTAGAGTTTCCTTGATCTTCTGGTGAGATATGCATGATGCTACCATCGAATCACGAAAGTCT
+
5<:@>A<AA@A;:5<<666;;;;;;;>:;>>?9?;<;0:?>?5955:::<8:::<A9?<>78=/833=999998;2;@>?<,=>173222&2833,38;6:B@DAA???:?97799>><=AB9@<?>>8858>:9<<=9::8>;8<:;;>?=::88087749;5;49@?=>>@>@8<>AAA.A.6818<ABB/@@@@@7=5::;;:3;AA@@@)8888(8::;=8=9;;9;;;><<<<4<-/-/9;661---0---;;9=>AAA?????B==<6:///:5:7;;;@?7?;;7
@ATNG8:02249:05961
GATGGTAGCACGAGTCATTCATATCCAGAAGATCAGGAACTCTAGAAGAATTCAGATTTTTAACACGAGAGTAAACGTAAAAAGAAGGTTTTACAAGACTCACGTTAACAATATTGCAGCAGTACGCACACAATCGAAGCGCAGTAAGGATGGCTAGTGTAACTAGCAAGAATCACGAAAGCAAGAAAAAGAAGTACGCTATTAACTATTTAACGTACCTGTCTCTTCCGAAACGAATGAGTACCTCTCTGACGCTCGTCCTACATCGAATCACGAAAGTCT
+
ABB<<===CC@<<>?CBC@BBBBBB:BCD@BBBC@@=@?BBCDDCC@CB@B@BAA;::::.;?CCCCCCDB@@@;@@@CCCC5;;5;2;;;*9@@?CABACCCCC@B@CC?CCC@CCBBBDBBCCCCBBBCC@DDCC?CACBBB@@7:6:@?<@@@CCCDCACCBBBB>@A=@@@B:9:29@@=ACDDD2DD?A>??CD@881818>::;1:6;9CBB?AA=AC=B<@>ACC<BBB?BBBBBBA>@@A@ABBAAAAAAA@=@ABABBBB?B?@?B@C;A999
@ATNG8:02255:05970
GATGGTAGGACGAGACGTCTGAGAGGTACTCATTCGTTTCGGAAGAGACAGGTACCGTTAATAGTTGAATAGCGTACTTTCTTTTTTTTCTTGCTTTTTCGTGGTATTCTTGCTAGTTACACTAGCCATCCTTACTGCGCTTCGATTGTGTGCGTACTGCTGCAATATTTGTTAACGTGAGTCTTGTAAAACCTTTTTTTTTTTACGTTTACTCTCGTGTTAAAAAATCTGAATTCTTCTAGAGTTCCTGATCTTCTGGCGCGTATGTATGTCGCCTACCATCGAATCACGAAAGTCT
+
4449.444./777///7//4444;=7<:;9;55.5444)5<5<8=AA?>=@:B9;49B:>;;@@?25504>;<<==444)44444444"44.5<>>??+>=<:48//)/:)//8834.5<<<==<<:=B=8?8ACCGCCBIACCCDACFCCCBBBBBCBBBBA@<A;:;6;B>A?BCBAACCA@;@;;;;-99=@@@@B@B@B"BCDDD>CCCDDC@@@A5;:;9;#:??A@;?<?A<A??@C@A<A?A?@C;;7;BC>BBCCBBCCCCBBBBCB?B??=?AA@C@CBAA99929@@@
@ATNG8:02255:05973
GATGGTAGCACACGAGATCTCATCGTACTCATTCGTTTCGGAAGAGACAGGTACGTTAATAGTTAATAGCGTACTTCTTTTTCTTGCTTTCGTGGTATTCTTGCTAGTTTACACTAGCCATCCTTACTGCGCTTCGATTGTGTGCGTACTGCTGCAATATTTGTTAACGTGAGTCTTGTAAAACCTTCTTTTTTACGTTTACTCTCGTGTTTAAAAATCTGAATTCTCTAGAGTTCCTGATCTTCTGGTGTCTATCTGTATCACTACCATCGAATCACGAAAGTCT
+
BCCE?BBDCCCC;=6>;AACCC?>C@===AAB=BCCC?BCBH@CBCCDBB@BCCBB?B@BCCC@B?BCCCCBBCB@AAAA@/@@8:973)3::>595A=@A?@>>?999*9?>ACB??;;@>*/,/<<>===?<?AAA:==AAAAA:::A@@999:46878)8818;@@BA@@@CC;??AAA5A5;4::::9:%:=:9919;<///;;;<=0::9:+7:;;E=D=;;;AA@====B7;;AA??<?=<8===@@AAAAAA===><98>05///>6<7>;=<<5=?>:
@ATNG8:02260:05982
GATGGTAGCACGAGTCACTCATATCCAGAAGATCAGGAACTCTAGAAGAATTCAGATTTTTAACACGAGAGTAAACGTAAAAAGAAGGTTTTACAAGACTCACGTTAACAATATTGCAGCAGTACGCACACAATCGAAGCGCAGTAAGGATGGCTAGTGTAACTAGCAAGAATACCACGAAGCAAGAAAAAGAAGTACGCTATTAACTATTAACGTACCTGTCTCTTCCGAAACGAATGAGTACGATGAGAGAGCTCTCTCTACCATCGAATCACGAAGTCT
+
77:;7??CBAA>?=777//////:<7<>=8;99959.5.//////:7<;6;6=>844:::):97934<<///:91///9999'//)5.555&555.5<555;<<<9=:>>9===;???;;9;95559955545:444.48444488296:44.4444::8;98838::433/7;738833.37;633333$3<1;;;?@95589>588AA7;277:99<@A===<>8=8<AB<?8858879A@@@@???>>=>;855;999//.2663551969<7333:69
@ATNG8:02263:05992
GATAGACATATCGTACTCTCTGTACTCATTCGTTTCGGAAGAGACAGGTACGTTAATAGTTAATAGCGTACTTCTTTTTCTTGCTTTCGTGGTATTCTTGCTAGTTACACTAGCCATCCTTACTGCGCTTCGATTGTGTGCGTACTGCTGCAATATTGTTAACGTGAGTCTTGTAAAACCTTCTTTTTACGTTTACTCTCGTGTTAAAAATCTGAATTCTTCTAGAGTTCCTGATCTTCTGGTGAGATATGCATGATGCTACCATCGAATCACGAAAAGTCT
+
BCCCDAABCBBBBDDCCC9:;EDBBCC::;:EEG>CC?C?BBBBBBB?CCBBB?C>@@AC?C?CAAAABDBC?BCCBC3>?;?BCB>ACCC?ACC@BB<>>ABBB?BB??<<AA;@@@<@:AA@@@???<AADD:=:::::>>ABAA?==>B<>>=<@@<@<?????C?==8;<=<=1=;@<@ABAA/AA777.666///;<8<08776$28866275;92;??>>@A=A88;==<A7::A;????=>=B?>>AAA===?<<8=:::B=?>==7///)/::/
@ATNG8:02265:06004
GATGGTAGCTAGTACGTATATCTATGTACTCATTCGTTTCGGAAGAGACAGGTACGTTAATAGTTAATAGCGTACTTCTTTTTCTTGCTTTCGTGGTATTCTTGCTAGTTACACTAGCCATCCTTACTGCGCTTCGATTGTGGCGTACTGCTGCAATATTGTTAACGTGAGTCTTGTAAAACCTTCTTTTTACGTTTACTCTCGTGTTAAAAATCTTGAATTCTTCTAGATTCCTGATCTTCTGGCTCTCGTAGACAGTATACTACCATCGAATCACGAAAGTCT
+
>>:=:=;<:.---55---59:<==<======662669?8@D?C>AACBBAB=AB;::?C@BBBA=@=@AAB?@?888=CCCC3CB?BAAB<?=BB>B@@8??;783:::488BBBBBB?>>C:>:;;;?;;;?;@8887<8807:99;733::;@7;8<9>;8=8<>CBAA>==167=;<-:19176777(7:;:;5;>>252999916669'968067074<<8>B>>>A7;7;A=:::+///)/66697::9;;955522257717887<68/.....'.3.2
@ATNG8:02265:06009
GATGGTAGGACGAGCGTCTGAGAGGTACTCATTCGTTTCGGAAGAGACAGGTACGTTAATAGTTAATAGCGTACTTCTTTTTCTTGCTTTCGTGGTATTCTTGCTAGTTACACTAGCCATCCTTACTGCGCTTCGATTGTGTGCGTACTGCTGCAATATTGTTAACGTGAGTCTTGTAAAACCTTCTTTTTACGTTTACTCTCGTGTTAAAAATCTGAATTCTTCTAGAGTTCCTGATCTTCTGGGTCTACGCTCGTCGCGCTACCATCGAATCACGAAAGTCT
+
@ACD@BBC@CBBBCCA@ABCCCCD@BBCCCBB>BDDD=CB?B?BBBBCCC@CCDDDBEABBBC@B@CCCCCHEJE?BCDCB0@@<@@CC=CBCC?AAC>BB=ABACCGFCCCCCCDD@B@@<@=BCCCDBBB@BBBB@BCCCCBBBBBCBBBBBB?BBB?BC@C@CCBBCDDCB@BCCDC<B?B=@AAAA,@C@@A>ACBCDCBBA@=@CCC3CCCAA?A?CB?DBBBCBC@B@BBBBBB?AABB<BBBB;;:CEBBBBDBBCBC?@???C=CA@@@AA<AABB
@ATNG8:02268:05992
ATGGTAGCACGAGTCACTCATATCCAGAAGATCAGGAACTCTAGAAGAATTCAAGATTTTTAACACGAGAGTAAAACGTAAAAAAGAAGGTTTTTACAAAGACTCACGTTAACAATATTGCAGCAGTACGCACACAATCGAAGCGCAGTAAGGATGGCTAGTGTAACTGCAAGAAATACCACGAAAAGCAAGAAAAAGAAGTACGCTATTAAACTATTAAACGTACCTGTCTCTTCCGAAAACGAATGAGTACAGAGAGTACGATATGTCTACCATCGAATCACGAAAGTCT
+
<:934449455<?@@@>>>:555<699:055==55.64955555949:39344.455;<<):33/////8/////&/3444444#44.45:=<<(7///)////99>550/69939//)////55<<;;;==666==?;:;69:?@?:8329.994.49<;<;55039:55.444)4;;5::4444&433-33333$394:;;<<=888488.7333,33(33444./8-----061////&333-33;9;333:8888?;888:::;8887758889949><7533,3...
@ATNG8:02275:05999
GATGGTAGCAGACGTGACAGAGCGCCAGAAGATCAGGAACTCTAGAAGAATTCAGATTTTTAACACGAGAGTAAACGTAAAAAGAAGGTTTTACAAGACTCACGTTAATAATATTGCAGCAGTACGCACACAATCGAAGCGCAGTAAGGATGGCTAGTGTAACTAGCAAGAATACCACGAAAGCAAGAAAAAAGAAGTACGCTATTAACTATTAACGTACCTGTCTCTTCCGAAACGAATGAGTACAGAGAGTACGATATGTCTACCATCGAATCACGAAAGTCT
+
45=C;CCCCCCCB@@ABBBCGCCBB@BCC@DBBBCC@B?A?@99:C?AA?A????@@@@@.@=ABBBBBCCA@@8=>:;;;;*9A=A;BBC9BBB>BCCBDCCCC?B?BA<@@B;@@CCCCCCCGCCCBBBC@C?@?@BBBBCCBB@C@C::;;ECCCDAA?BCCBBB@BB?BBB<??:::,9>>;99::9:%:@@B:99CEAAA8>:=AAA<?<?ACAA>ACBBCBB@F?BBB>BDD????BCCDCAABBBBCBBBCCCDCBBA>:<=@@@<@AAA=<97<===
@ATNG8:02279:05975
GATGGTAGTGATACAGATCAGACACCAGAAGATCAGGAACTCTAGAAGAATTCAGATTTTTTAACACGAGAGTAAACGTAAAAAGAAGGTTTTTACAAGATTCACGTTAACAATATTGCAGCAGTACGCACACAATCGAAGCGCAGTAAGGATGGCTAGTGTAACTAGCAAGAATACCACGAAAGCAAGAAAAAGAAGTACGCTATTAACTATTAACGTACCTGTCTCTTCCGAAACGAATGAGTACTGCGTCTCACTCTCGCCTACCATCGAATCACGAAAGTCT
+
:<=C?BBB???BB@AABABAGCCBC?@AC@@@@A@@<?8<<=?>>D@FE>B?A@?979993#369:;:::CCBCC>@>B<>>>+??>;:AEED3CCC@CFE?CCFFF?@>AD@CCC?BBBCBBBCBBCCCCCCC@CCBB@BAA@AA@A=B=B:;7;BBDCCCA@AAACBB@BC?BBB>BABCB=A?>9:9999(9=9?AAABBB==:=5;:88185:@C<;8;C@@@;;9:ABCC<AABABBBDDBBAAAA@@@BABBCAAAC?BAA=AAA@@>A@@A@@@;@@@@
@ATNG8:02282:05978
GATGGTAGACATATCGTACTCTCTGTACTCATTCGTTTCGGAAGAGACAGGTACGTTAATAGTTAATAGCGTACTTCTTTTTCTTGCTTTCGTGGTATTCTTGCTAGTTACACTAGCCATCCTTACTGCGCTTCGATTGTGTGCGTACTGCTGCAATATTGTTAACGTGAGTCTTGTAAAACCTTCTTTTTACGTTTACTCTCGTGTTAAAAATCTGAATTCTTCTAGATTTTCCTGATCTTCTGGTGTCGTCTATCATGTACTACCATCGAATCACGAAAGTCT
+
:;CDACCCCDDCCBCCCCDDCCCCBBBCCCA@?ACDD>CB?B@?A@CCBC?BCCCC?C@BB@@>A@BBBABBBCC>AAFDD39929978'5>>>=@@@<@@;??ACBB?@AAAA><<8<>>:>=>@>A=>>@=BB@@:??AA@?>>>@CA@@@@A<>>><?@=B<A@@@AA@@@:>>@DD;D;?;?@CDD/??@@A9@==888AAAA;>>>>/>>==D=C=AA<@<;8////)/)//:;73-6:;+//;<?;;;@@A@>>>??@??<?@@>>:<??8777.8666
@ATNG8:02291:05970
GATGGTAGCACACGAGATCTCATCGTACTCATTCGTTTCGGAAGAGACAGGTACGTTAATAGTTAATAGCGTACTTCTTTTTCTTGCTTTTCGTGGTATTCTTGCTAGTTTACACTAGCCATCCTTACTGCGCTTCGATTGTGTGCGTACTGCTGCAATATTGTTAACGTGAGTCTTGTAAAACCTTCTTTTTACGTTTACTCTCGTGTTAAAAATCTGAATTCTTCTAGAGTTCCTGATCTTCTGGTGTCGTCTATCATGTACTACATCGAATCACGAAAGTCT
+
CBCC@BCBCBBBCCBBCBCCCCCCCCCCCC@A?ADDD?DF@B?BCCCBBB@CCCCE?B@BCCC?C?AAACCBBAA<??===,<>9>@@@A5@CBC=@@C??>;999@???:?BBBBACC?CAA;?;?AAAD99:=AC??;?@@A>==AAAA@@@>==:=??<AA<A=ABA?@@@@@9<<===2<9>5:;;;:*6>666.3-----7556+5252$255561635505?>>;=;;><AAAAAA7;;B=>>>AAB;:<@A@@@@@>>>??????=@>@?>>>7@;=;
@ATNG8:02244:06014
GATGTTAGTGCGTGAGAGAGAGACCCAGAAGATCAGGAACTCTAGAAGAATTCAGATTTTTAACACGAGAGTAAACGTAAAAAGAAGGTTTTACAAGACTCACGTTAACAATATTGCAGCAGTACGCACACAATCGAAGCGCAGTAAGGATGGCTAGTGTAACTAGCAAGAATACCACGAAAGCAAGAAAAAGAAGTACGCTATTAACTATTAACGTACCTGTCTCTTCCGACGAATGGTACTATAGACTATCTGAGACTACCATCGAATCACGAAAGTCT
+
45===;B:;:?;;=>BAAB;9;@A<4<>C<@@@@@C@A<::>559;7;A=A?BB===???*0,///66;@:;:93///////$/;5;.555&555.55559===B@CABB=AAA5;<@?A@>@<@@@@@A@D@DCCC?AADCCABB=A=@BB?BBCCDBBC@CCCDCE@BB8:9=8=;;;;18885=ABCC189499===AA@A<A<??<<8=9=<AAA>@@@@@@B?B=AAB??=?B@CCCCAAABCDBBBCCC@?;??A@=>>===9=>CBBBF?CB?@
@ATNG8:02245:06017
GATGGTAGCATCATGCATATCTCACCAGAAGATCAGGAACTCTAGAAGAATTCAGATTTTTAACACGAGAGTAAACGTAAAAAGAAGGTTTTACAAGACTCACGTTAACAATATTGCAGCAGTACGCACACAATCGAAGCGCAGTAAGGATGGCTAGTGTAACTAGCTAGAATACCACGAAAGCAAGAAAAAGAAGTACGCTATTAACTATTAACGTACCTGTCTCTTCCGAAACGAATGAGTACTATGTAGAGCTCTATACTACCATCGAATCACGAAAGTCT
+
:;CG<CCBBBBCDBBCCBBDCCCBB?BBE@CCCCBC@B?DCC??@B@CB?C@BBAAACCC1C?BA=CBBBC>>>8>@?AAAB2AC?A<@@@9@CC@CBBBCCECC?B?CC@CCC?BBBBBCCCCCCCCCCCC?CCCC?BBBBBBBA?BACBB?BCCCCBBA?CCCAAACCD@AAA<>>@@>8?==8=???@2@B?B?>>DCC?>:><@@@B<>;>AB@@<@AABACB@C@CCC>BBB?CCCDBBBAAACCBC@AABBB>@@A=<=<@B>>><@>;;ADD>A888
@ATNG8:02245:06045
GATGGTAGTGATACAGATCAACACCAGAAGATCAGGAACTCTAGAAGAATTCAGATTTTTAACACGAAGAGTAAACGTAAAAAGAAGGTTTTACAAGACTCACGTTAACAATATTGCAGCAGTACGCACACAATCGAAGCGCAGTAAGGATGCTAGTGTAACTAGCAAGAATACCACGAAAGCAATAAAAAGAAGTACGCTATTAACTATTAACGTACCTGTCTCTTCCGAAACGAATGAGTACGATGAGAGAGCTCTCTCTACCATCGAATCACGAAAGTCT
+
C@AA;B>CCBB<<<=556;;7;@C@BBB@A===00)/)//<@=<=:>>7904?@;;:;:':290:00)0<:///(/344444$44.4.555&5;;6;;;;;;;>@:?:6625<=3:>9:;@;;9;5559;9:7<:::5>?555?>C9A<A;;9A?>::9A=@@@?>?;?@;?>=/77;==6=>>9<><==,==8?897=/..<6<5;>>A.5.5999949==@>>=49::==8==99<<>BCABB?988BA@A@A;>@@>A;<99>566@<AABBA@@:@9:9
@ATNG8:02250:06021
GATGGTAGGCGTGTGAGAGTCTGCCCAGAAGATCAGGAACTCTAGAAGAATTCAGATTTTAACACGAGAGTAAACGTAAAAGAAGGTTTTACAATGACTCACGTTAACAATATTTGCAGCAGTACGCACACAATCGAAGCGCAGTAAGGATGGCTAGTGTAACTAGCAAGAATACCACGAAAGCAAGAAAAAGAAGTTCGCTAATTAACTTATTAATCGTACCTGTCTCTTACCGAAACGAATGAGTACTATGTAGAGCTCTATACTAATCGAATCACGAAAGTCT
+
DBBB@BDC@BBCBBCB@@@@@@;;:)5;94;BBC;;5;.9?=9559799.9.9==<==>-:49@@CBB???@@;>?=?@@6>@9>9=>>2>;;/33=87;;833.36;9/3365'..22---..3388;<;95888835859>@ED=A<@@B@BBBBBBBB?AAB>??<?A>BCC>AABCC>@@@<@=@@@+//)//)/:89=071519955616*//88884=;/////(/82222,227(...99933......-..3...889;=599996:8=<>>@3;:85
@ATNG8:02255:06035
GATGGTAGGACGAGCGTCTGAGAGGTACTCATTCGTTTCGGAAGAGACAGGTACGTTAATAGTTAATAGCGTACTTCTTTTTCTTGCTTTCGTGGTATTCTTGCTAGTTACACTAGCCATCCTTACTGCGCTTCGATTGTGTGCGTACTGCTGCAATATTGTTAACGTGAGTCTTGTAAAACCTTCTTTTTACGTTTACTCTCGTGTTAAAAATCTGAATTCTTCTAGAGTTCCTGATCTTCTGGGTGCGCTACAGTCTCTCTACCATCGAATCACGAAAGTCT
+
BBCBACCC@CBABBBBBBBCCBB@?CCCDDBA?ACCC=CC?C@BCBBCCC@DDEBB@B@DCBB?C@BCBBBBBCD@CCCCC1CD?BBBD>CCBB?BCC?BC9;:@CCE@CCCCBBBC@CCC@C@CCCBCCCD?BBCC?CCCBCDCCBCCBBBCBB@CBB?BD?C?CCBBBBCCG@CCBBB8B?B?CCCCC1CCDCD>BBCCCCCBBB>BCCC5DBBCD@B@BE@CBBCBBB?B?BBCBB@=@:::6:CBBBBCCCCBBCCBBCDG@BBBBB@BCDCCCF?CBBB
@ATNG8:02256:06041
GATGGTAGAGTATCATGTGTATCTCCAAAGATCAGGAACTCTAGAAGAATTCAGATTTTTAACACGAGAGTAAACGTAAAAAGAAGGTTTTACAAGACTCACGTTTAACAATATTTGCAGCAGTACGCACACAATCGAAGCGCAGTAAGGATGGCTAGTGTAACTAGCAAGAATACCACGAAAGCAAGAAAAAGAAGTACGCTATTAACTATTAACGTACCTGTCCCTTCCGAAAGAATGAGTACATAGATATACGTATAGCTCCATCGAATCACGAAAGTCT
+
A><<<CCC@@?@CFD;;<C;::AAA<@@:@C?;;;<@<@BBCCBB?BB@B?BBCCBBBB1A899A>>>>000=3=00/<==+=@:A<@@@16/:277///79444)45::5:433(3988:====CDCCC9;;@CBAA=@@@@??AB=B=AA@;@AABBBBB@CCCCBB?AB8::C>A@BBB=B@@<@BBBB3BB7887?;88:?<>;;978277;;???7????D@E?A?BBD<AA>@>AAA@989@@@AB999C@@?@@@@@4:9??>?BBBBBBB=A:8/
@ATNG8:02262:06053
GATGGTAGTCTCAGATAGTCTATAGTACTCATTCGTTTCGGAAGAGACAGGTACGTTAATAGTTAATAGCGTACTTCTCTTTCTTGCTTTCGTGGTATTCTTGCTAGTTACACTAGCCATCCTTACTGCGCTTCGATTGTGTGCGTACTGCTGCAATATTGTTAACGTGAGTCTTGTAAAAACCTTCTTTTTACGTTTACTCTCGTGTTAAAAATCTGAATTCTTCTAGAGTTCCTGATCTTCTGGACAGTAGTGTGCAGATACTACCATCGAATCACGAAAGTCT
+
44547<>5<;;69CB@@9666=>>DFDC;66505:<<6=B=B=BBCCCBB<CC@;;0:.5<:@;?;><<554499644444(435999;13344.44838;2455<<>8>>DAA@BD=@;;7;?BBCCECEDACBBBABCIHGDBBB@;;;@@BB?B;;7;A>?=@;;;:9A@D=9:9595$5.9.5=@@@+;995<2;/0/0//0//)/999(:556;8=9?><CFD::998@;@BBBBB?B;0,0000////://555449999937:///487<<<<<5<;?=
@ATNG8:02268:06040
GATGGTAGCTCTGCTCTGACTCTCGTACTCATTCGTTTCGGAAGAGACAGGTACGTTAATAGTTAATAGCGTACTTCTTTTTCTTGCTTTCGTGGTATTCTTGCTAGTTACACTAGCCATCCTTACTGCGCTTCGATTGTGTGCGTACTGCTGCAATATTGTTAACGTGAGTCTTGTAAAACCTTCTTTTTACGTTTACTCTCGTGTTAAAAATCTGAATTCTTCTAGAGTTCCTGATCTTCTGGTGTCTGATCTGTATCACTACCATCGAATCACGAAAGTCT
+
AAEE@CCDCBCBCCBBBBCCCCCBBBCDDD@@>@CCE@DE>A>BBBDDCC@EECCCAD@BCA@?AABBBECCDDC@CBCCD5BB?@@BG>BCBB@CDC?CC:;;@BBD@CCCCCBCC@CCC@B@CCCBBAAC@CCBC?CBBBDCCCCBBBCAA@C@CCB?CC?C<??CBBCCDDBCBBBB<B@C?BBBBB2BDCDC=CCCCCCCCBB>AAAA0AAABB@B@BD@CCDCCCC?B@CCCBBB?BCC@CBBABAHGCCBCCCCCCCCC@BBBBC@CCCCCBC>BA@A
@ATNG8:02272:06047
GATGGTAGGACGAGCGTCTGAGAGGTATCATTCGTTTCGGAAGAGACAGGTACGTTAATAGTTAATAGCGTACTTCTTTTTCTTGCTTTCGTGGTATTCTTGCTAGTTACACTAGCCATCCTTACTGCGCTTCGATTGTGTGCGTACTGCTGCAATATTGTTAACGTGAGTCTTGTAAAACCTTCTTTTTACGTTTACTCTCGTGTTAAAAATCTGAATTCTTCTAGAGTTCCTGATCTTCTGGTATACACACTCGCTCGCTACCATCGAATCACGAAAGTCT
+
59AC9=BBACCCCDAA@@;:;ABGADDECAA?ACCC=BB?B@CCCCCCC=AACCDBD?CCCC?D@BBCFDDBBB=@@>>>0>A;??BD>CCBB>BAA=AB>;:;CBC@CDCCCCCC@CCC@C@CCCBCCCC@CCBB?CDCCCBBBCCCCC::9C?BAB>AC@C@CBBBBDCCC?B;;;;.;=A=;;;;;.;CCCE=CCCCJCCCBB?BBBB2BCBDCACBCD?BBEDBBA@B@CCCBBA=@@HACCCCCCCCBBBCBBCCCBBB?CAAAB>ABBCAAA>ACDG
@ATNG8:02274:06022
GATGGTAGAGTATCATGTGTATCTCCAGAAGATCAGGACTCTAGAAGAATTCAGATTTTTAACACGAGAGTAAACGTAAAAAGAAGGTTTTACAAGACTCACGTTAACAATATTGCAGCAGTACGCACACAATCGAAGCGCAGTAAGGATGGCTAGTGTAACTAGCAAGAATACCACGAAAGCAAGAAAAAGAAGTACGCTATTAACTATTAACGTACCTGTCTCTTCCGAAACGAATGAGTACGTGTGACGTACGTGAGCTACCATCGAATCACGAAAGTCT
+
//77)///4?<@@BBAAAC@@:9:?4:4:5;==>>D@BAAADDCC?CD?B?BFCBBBBB2B@BCGDBBCCCCC>BA99999.9C=C=BBB:BAB@CCBBCCCCC?C@AA>AAB?BCAABBBBBBBDCCCCD@DCBB?BBBDBCBC>A>BBB@BEECBBBC?CCCCAA?BC>BBB?BB@A?:@@A=??>>>.?B?B@??CCDDA@C>B@@@:>:=AFBB>B?AA@AC@C@CDC?DDD?AABBBBBABCCCBBBCCCCCCBAAAA@=@AAAB?BD@@ACC>BB@A
@ATNG8:02274:06047
GATGGTAGAGTATCATGTGTATCTCCAGAAGATCAGGAACTCTAGAAGAATTCAGATTTTTAACACGAGAGTAAACGTAAAAAGAAGGTTTTACAAGACTCACGTTAACAATATTGCAGCAGTACGCACACAATCGAAGCGCAGTAAGGATGGCTAGTGTAACTAGCAAGAATACCACGAAAGCAAGAAAAAGAAGTACGCTATTAACTATTAACGTACCTGTCTCTTCCGAAACGAATGAGTACTGTATCTATGTGTGCGCTACCATCGAATCACGAAAGTCT
+
>:;<9==BCBBBCCA;66<@<<;?A4:44.48:<;;9<9BBBCDDD?CC@B>BBB@@@@@0@<@ADAAAB@BBB<@@B@BBB1BB?B?BDD;BBC?C@@@BBBAB@C?CB?BBC?BBBBBB@@@BBGCGCCB@BCCC?BABCBBCC@C@C999:BABACCC@BBBBBB@BB?BBB@CCCCD>B>?<>CCCC3CC<??ADCCCCB?C;?@AA<A;>@CBB?BBB@@@CAD?BAD>DCC?A@AACCBCEDAAA?9:9AA@@BBB@BB@BBBBB?@<@@BBB=CCCB
@ATNG8:02275:06042
GATGGTAGAGTACAGTGTAGTAGACCAGAAGATCAGGAACTCTAGAAGAATTCAGATTTTTAACACGAGAGTAAACGTAAAAAGAAGGTTTTACAAGACTCACGTTAACAATATTGCAGCAGTACGCACACAATCGAAGCGCAGTAAGGATGGCTAGTGTAACTAGCAAGAATACCACGAAAGCAAGAAAAAGAAGTACGCTATTAACTATTAACGTACCTGTCTCTTCCGAAACGAATGAGTACACATCGTCGTGTCGTGCTACCATCGAATCACGAAAGTCT
+
::<==@;BBBBBBABABCC>==A@@8<BA:>CC@@A?B?AAB;;9A=::5:;>B997999'9/98:<=<<<337)77;:944$4<<=;>>>7CCCBC;;;BBA;;7;=@@;@BC?BCCBCCBCHCBAAAABB@A@@E@AACCCBBB>B?A@@=@BACCCBB@BBFCCB?BB>@@C9::?CD<A@@;:9:::(9?;999?AAD==:=;?>??;?;;;@BB?BBBCBBB@C=@@D>BAB?BBBBBBCBB?@?BBBBBBAABB998BB?@AA@A>@B@@@@@:>?>>
@ATNG8:02276:06022
GATGGTAGATACTCGCTGATACACCCAGAAGATCAGGAACTCTAGAAGAATTCAGATTTTTAACACGAGAGTAAACGTAAAAAGAAGGTTTTACAAGACTCACGTTAACAATATTGCAGCAGTACGCACACAATCGAAGCGCAGTAAGGATGGCTAGTGTAACTAGCAAGAATACCACGAAAGCAAGAAAAAGAAGTACGCTATTAACTATTAACGTACCTGTCTCTTCCGAAACGAATGAGTACACATCGTCGTGTCGTGCTACCATCGAATCACGAAAGTCT
+
8;@A?BCCDEDBB@AACCCDCCDDD>CCC@CCCBBB@C?BBBBCCC?::8:<?BBBCCDD3B>BBCCCCCCBBB=A@:;<<<*;C=B@CCC9BBGABABBCBBBB@B@CC@CCC>A@BCCBCCCCCBBAECC?CB:;7;@AACCCB?B@BBC@CDDDDCBB?BBBBCB@CC?BBC>AABBB:@::399999(:@?@?@?BC?@A<@;@@AA<>;?AB;<:<CAA@@A@C?BBE<??B?CCBBBC???ABACCBCBCCBB???CBB?BBBCB?BDCDBBB>BB:9
@ATNG8:02280:06044
GATGGTAGAGTACAGTGTAGTAGACCAGAAGATCAGGAACTCTAGAAGAATTCAGATTTTTAACACGAGAGTAAACGTAAAAAGAAGGTTTTACAAGACTCACGTTAACAATATTGCAGCAGTACGCACACAATCGAAGCGCAGTAAGGATGGCTAGTGTAACTAGCAAGAATACCACGAAAGCAAGAAAAAGAAGTACGCTATTAACTATTAACGTACCTGTCTCTTCCGAAACGAATGAGTAAATAGATATACGTATAGCTACCATCGAACTTGCAGAGTCT
+
B<>>?BBCD@@@BBB;9;<ACCCBB@BCB?BB@@@@=@@CCCBCBB?AB5959>@99999(98?>:@@CF=>=C8<;;9999$9>.5.555&555.55555<;55058==8@@@<?@@@AA@BCB;;:CCBB@CCBB@BCECDBBB?B?B@@=@BAACCBB?BDBBBC?BF@CAA<@=<<<3<88189999(7=8??BBB@AAB;?;>>>><>=>>BDB@DCGB@@@@C>@@D>C::9:AAB???:?ABCDBBBBA::9>?<<;;5888@A;@A667>;;9/./
@ATNG8:02287:06059
GATGGTAGTGTCATATGAGAGTGTGTACTCATTCGTTTCGGAAGAGACAGGTACGTTAATAGTTAATAGCGTACTTCTTTTTCTTGCTTTCGTGGTATTCTTGCTAGTTACACTAGCCATCCTTACTGCGCTTCGATTGTGTGCGTACTGCTGCAATATTGTTAACGTGAGTCTTGTAAAACCTTCTTTTTACGTTTACTCTCGTGTTAAAAATCTGAATTCTTCTAGAGTTCCTGATCTTCTGGTAGAGCGTGCATATATCTACCATCGAATCACGAAAGTCT
+
;;9;>@@AB@??CB==??C@CCCCCCBBBAAB?CBCD>BB<@<996<@@A7<;;;;8=8<===9B<AA=BB@;;>>AADDD1BB><?BE>BBBB@BDC@CC?AAABCC?BBCCCCGGACCC@C>BBBBBBDB?CE;;9;@@@BBBBBCBCCCCBB?BBB?BC@DAEJE@AACDD@BDEGC7A7;7;@CBC3BA@AC?BBC;;;BBAA?ACCC5CCBBBFJ@DC@BBCDCDE?A?ABBBBB:;;B?CCCCCCCFBBBBCDCCCCBB?A@@@@>@BBGFCC;CDDF
@ATNG8:02290:06020
GATGGTAGACATATCGTACTCTCTGTACTCATTCGTTTCGGAAGAGACAGGTACGTTAATAGTTAATAGCGTACTTCTTTTTCTTGCTTTCGTGGTATTCTTGCTAGTTACACTAGCCATCCTTACTGCGCTTCGATTGTGTGCGTACTGCTGCAATATTGTTAACGTGAGTCTTGTAAAACCTTCTTTTTGCGTTTACTCTCGTGTTAAAAATCTGAATTCTTCTAGAGTTCCTGATCTTCTGGTGAGATATGCATGATGCTACCATCTAATCACGAAAGTCT
+
BBBB?BCDCCCCCCBBCCCCCEEBCCDCDCBA?ACCF>BB?B@AA@CCCD?BABBC@C?AABD?C?AAABBBB:A6?====)AB?CB>>9>BBB@BBC@CC?999CBA?>>@@AAAA:@@@:?;?@??>>>?;AAAA;>>>C<<<>AA??A@<<><?AA=AA<A8==AAAAAAD=B????5?:>;>=;;;,;;333)--3---9::=:=@@@/>><>A=A;??:?CBA:;:>D:==A@A@7;;B=AAAA???A===AAAAAAA<<5::<;>;:99<<<<5===:
@ATNG8:02242:06073
GATGGTAGCGCATATCAGCGCAGCCCAGAAGATCAGGAACTCTAGAAGAATTCAGATTTTTAACACGAGAGTAAACGTAAAAAGAAGGTTTTACAAGACTCACGTTAACAATATTGCAGTAGTACGCACACAATCGAAGCGCAGTAAGGATGGCTAGTGTAACTAGCAAGAATACCACGAAAGCAATAAAAAGAAGTACGCTATTAACTATTAACGTACCTGTCTCTTCCGAAACGAATGAGTACAGAGAGTACGATATGTCTACCATCGAATCACGAAAGTCT
+
9:BC:@?A@BCFGBCCBBCCCCCDC>CCC?BBBBBA>A?BBEBBAC@BB??=?AAACBAB2B?BBECCCDEDDF=BB::999*9C>A2;;;.;BCICBCBCCDDC@C=AB?BBB?AACBABBBBBBBB@A@B?BBCC>BABBAACC?C?ACB?BB>=?ABC@DCB;A=:==9=??;?>>>B3;;>:>AHDG/8868BBBB>>>>6:5:>>A<A;?==<<9<@@A;;;<A<ACD6@BC@AAA@997ABBCBCCCAAAAAAAAA==?<@A>@><>>@@==<5<=;;
@ATNG8:02242:06098
GATAGTGATACAGATCAGACACCAGAAGATCAGGAACTCTAGAAGAATTCAGATTTTTAACACGAGAGTAAACGTAAAAAGAAGGTTTTACAAGACTCACGTTAACAATATTGCAGCAGTACGCACACAATCGAAGCGCAGTAAGGATGGCTAGTGTAACTAGCAGGAATACCACGAAAGCAAGAAAAAGAAGTACGCTATTAACTATTAACGTACCTGTCTCTTCCGAAACGAATGAGTACGATGAGAGAGCTCTCTCTACCATCGAATCACGAAAGTCT
+
BBEJCBBCBDCCDCCCCABBC@?B:;79CAA;;8:8@@@A@@B>98457;;<;;AAA2@?BBBBBAA??=>57399==>,@@=A=@@@4@BB=@ABBCCCBB?B?@A=@CB?AA<;<9<>?<A>>@?996;B@>?A@@@@@BA?B@CBC@CCBCCLBC?BBBB:::@BACBA8<<889*988/8><>>1>>;??@@=====>>;5577,5+26:==7:::::::9=8<<=4:::7;>>@A???ABB999@@=<<<<88;87307///;655>BB??8=000
@ATNG8:02247:06108
GATGGTAGCTCTGCTCTGACTCTCGTACTCATTCGTTTCGGAAGAGACAGGTACGTTAATAGTTAATAGCGTACTTCTTTTTCTTGCTTTCGTGGTATTCTTGCTGGTTACACTAGCCATCCTTACTGCGCTTCGATTGTGTGCGTACTGCTGCAATATTGTTAACGTGAGTCTTGTAAAACCTTCTTTTTACGTTTACTCTCGTGTTAAAAATCTGAATTCTTCTAGAGTTCCTGATCTTCTGGGTCTACGCTCGTCGCGCTACCATCGAATCACGAAAGTCT
+
69??9<BBBBBBDCBBBBBCBBCBBBCCCBBB?CCCB=CD?B?BCCCDCC=BCFFF?B@BCBB@C@CCCCCCDCC>;;;;:*;@>ABFJ?CCBB>B<;5;;5;B@@=A@BBCCCCCD@BBB@B?CCBBBBBB?CCAA?BCCCCBCCCDBBBAAAD@;;;?@@>AAEGBB@AADE=A;;;;.;;@>;<<<;*;CABB>CBDCCCBBBA=A@@A0@@@BB@BACC@BBCCCCC@B@BCECCC=AABB<BAA@CCCCFBBBBBCCCBB?BBCBB?ACCCCCC>CCCC
@ATNG8:02251:06097
GATGGTAGTGATACAGATCAGACACCAGAAGATCAGGAACTCTAGAAGAATTCAGATTTTTAACACGAGAGTAAACGTAAAAAGAAGGTTTTACAAGACTCACGTTAACAATATTGCAGCAGTACGCACACAATCGAAGCGCAGTAAGGATGGCTAGTGTAACTAGCAAGAATACCACGAAAGCAAGAAAAAGAAGTACGCTATTAACTATTAACGTACCTGTCTCTTCCGAAACGAATGAGTACGTGTGCGACGTGTCTCCTACCATCGAATCACGAAAGTCT
+
//::7<@ADEBBC@A@ACAAAHEBA@BBB?BAA@::5<9<<<:93<74444<A?8?8:::'9,333377;8::<18744444$44.48>>?2@;@>@;@ABB:998@<@C?BCC<??:9:@@@=@>@?<@<<:=;00+/9:::455.57;@?8<=>>@A;;6;A@@AB?AA?A?>9><><B;B<<:>>AAA2AB>BABBCBBCB@=7<<::+/)/:000+:::=>@???===;5873-38=>>>?>>877CCB====B@@;5:>:67755A27:??99:/9:99
@ATNG8:02254:06078
GATGGTAGTGATACAGATCAGACACCAGAAGATCAGGAACTCTAGAAGAATTCAGATTTTTAACACGAGAGTAAACGTAAAAAGAAGGTTTTACAAGACTCACGTTAACAATATTGCAGCAGTACGCACACAATCGAAGCGCAGTAAGGATGGCTAGTGTAACTAGCAAGAATACCACGAAAGCAAGAAAAAGAAGTACGCTATTAACTATTAACGTACCTGTCTCTTCCGAAACGAATGAGTACTGCGTCTCACTCTCGCCTACCATCGAATCACGAAAGTCT
+
@@AB766B:;9?C@CEDAAA@CCCC;9;B?BCBA@B>B=@AA??>B=A@>A?::3?:;;=+=7@BBBAACC999299;><<<+<@9=;@@@6BCB@C;;;A@A@@;@?CB?CCM?BBCDCGCCBCDCHGBCB@CDFC@EFCCCAAA?B>ABDADDECCCA@?@BBBCE@@@>?CD>BABBD>AA@=999::.8A?CBDCCCBA>:=;>>?>:=:=ACCC?BBBAABB>A=@@E>CDD@;;:BAAABBABBC@@@A@@@?@@=@BD@BAAAB>AA??@CD=B;;;
@ATNG8:02256:06078
GATGGTATCACACGAGATCTCATCGTACTCATTCGTTTCGGAAGAGACAGGTACGTTAATAGTTAATAGCGTACTTCTTTTTCTTGCTTTCGTGGTATTCTTGCTAGTTACACTAGCCATCCTTACTGCGCTTCGATTGTGTGCGTACTGCTGCAATATTGTTAACGTGAGTCTTGTAAAACCTTCTTTTTACGTTTACTCTCGTGTTAAAAATCTGAATTCTTCTAGAGTTCCTGATCTTCTGGGCTGCGCTGATATGCGCTACCATCGAATCACGAAAGTCT
+
CCCC?CCBBBBBCECCCCCBBBDCCDD=>B?@9?AB?7=B?C@CCCCCCB@BDB999:?AAB@>@?BBBBCA@AA?DCCCC1@??B?;;6;CDD?B994:A9::9BAC?==>AAA??;?@A=A=@@@AA>=><@@@@:>>>>>???@??@AC@@@<>>>;;;5;>A668AAC:;5898AA5A6;5;>>>>/>>;<<0667///><;?<AAAA.?888>8<;BB;>;;;???<@<AAAA@A<====6=---33337=HAA@??>>:6997//+/:999==4=::/
@ATNG8:02257:06092
ATGGTAGGACGAGCGTCTGAGAGGTACTCATTCGTTTCGGAAGAGACAGGTACGTTAATAGTTAATAGCGTACTTCTTTTTTCTTTGCTTTCGTGGTATTCTTGCTAGTTACACTAGCCATCCTTACTGCGCTTCGATTGTGTGCGTACTGCTGCAATATTGTTAACGTGAGTCTTGTAAAACCTTCTTTTTACGTTTACTCTCGTGTTAAAAATCTGAATTCTTCTAGAGTTCCTGATCTTCTGGATATGGATGTGACTCGTGCTACCATCGAATCACGAAAGTCT
+
<;<5:49.4:4448455=@?CA@<@;;9999:@@@</957:5:44445;8=><<<6<,////3:4:5559555:5555555#555)4:<<29;//)///)/7277999;.55<9555=0556:>7;<<<656=9=BBB?C@BBB;;;;:?=9=>==:>9929>5<5:@?;966@@255555&5.5.55555$5<:::4<65559555;49<==+;;==><@<?>>;=00000*/)/////6:><=8:::--(---796/////77:7:5:;;;:7;::778:(////
@ATNG8:02258:06088
GATGGTAGCTATACGTATATCTATGTACTCATTCGTTTCGGAAGAGACAGGTACGTTAATAGTTAATAGCGTACTTCTTTTTCTTGCTTTCGTGGTATTCTTGCTAGTTACACTAGCCATCCTTACTGCGCTTCGATTGTGTGCGTACTGCTGCAATATTTTAACGTGAGTCTTGTAAAACCTTCTTTTTTACGTTTACTCTCGTGTTAAAAATCTGAATTCTTCTAGAGTTTCCTGATCTTCTGGATAGCGACGCGATATACTACCATCGAATCACGAAAGTCT
+
55BC?BBBBCBCD@A@DGECCFEBAAAABBC@=A;;;6;C?B?BCBCDCC?BCCCC?C?CCCC?B?BBBBCBBBB9BB===+<<2;??>9@BBC=@?C???<?AA@??<?BBABBBB?B@@=B=AAA??@>=:=@::8;BCC@@@AABBA>>>;<7:8888)918==AB:AAC>C;;::&9.9;999999#4@CC?>@<AABBCBBB@BBCA3@?=<>,0,00+0>>?<999)88??BBBB?BBB?BBBGIFCBCCCCCBBBBCCF@B@@@C@DBBB@??<@??>
@ATNG8:02259:06099
GATGGTAGCGCATATCAGCGCAGCCCAGAAGATCAGGAACTCTAGAAGAATTCAGATTTTTAACACGAGAGTAAACGTAAAAAGAAGGTTTTACAAGACTCACGTTAACAATATTGCAGCAGTACGCACACAATCGAAGCGCAGTAAGGATGGCTAGTGTAACTAGCAAGAATACCACGAAAGCAAGAAAAAGAAGTACGCTATTAACTATTAACGTACCTGTCTCTTCCGAAACGAATGAGTACCTCTCAGACGCTCGTCCTACCATCGAATCACGAAAGTCT
+
>>CC@CBBBBBBCBBBBBCCCCBBB=BCC@CCCBAA?@?CBFBCCD@CC??>ABCCCDDD5B@BCDCCCGGCBB>BA@@AAA,;;6;=@DE<CCCAECCDCCC@?>@@BB@BBB@CCCCCCBBBBBCCDCCC?CCCCACBBBBBAC?B?BCB?BBBCBCDC@CDBBBC?AA????;??997-:>=9:::::.7A?C>??CCCBC?B>AABB;?;??CBB@BBBBBBB?B@BDD=BBD?BCCCA9959AABBBCBCCCBBAA>ABB?BAA=@<AACC@@@9@:::
@ATNG8:02262:06067
GATGGTAGACATATCGTACTCTCTGTACTCATTCGTTTCGGAAGAGACAGGTACGTTAATAGTTAATAGCGTACTTACTTTTTTCTTAGCTTTTCGTGGTATTTCTTGCTAGTTACACTAGCCATCCTTACTGCGCTTCGATTGTGTGCGTACTGCTGCAATATTGTTAACGTGAGTCTTGTAAAACCCTCTTTTTACGTTTACTCTCGTGTTAAAAATCTGAATTCTTCTAGAGTTCCTGATACTTCTGGTGTCGTCTATCATGTACTACCATCGAATCACGAAAAGTCTATCACCGCTCCCCATAGAGAGGAC
+
B@A@8@6::AACCDBCBBBCB@@B@;;555<@>AA@@900+/6>>;@@?;6:;;0.(.)----(-3::@@>;;6;(///////#/9,/8@>:927@==)////(/:(333332+25558:@@:8885;4;;::96764:CAC>?>>>@@@@@<==99///,//?;@@=@<===///;//*/9=>>/=<3;:9<<=,::77=*--7---36;A<=@@@,9///7370:98>@@@:::=B:>>@6358-/-;07((******228333663552686672788567@@2773799--/9667?88+65533722,22
@ATNG8:02265:06063
GATGGTAGATACTCGCTGATACACCCAGAAGATCAGGAACTCTAGAAGAATTCAGATTTTTAACACGAGAGTAAACGTAAAAAGAAGGTTTTACAAGACTCACGTTAACAATATTGCAGCAGTACGCACACAATCGAAGCGCAGTAAGGATGGCTAGTGTAACTAGCAAGAATACCACGAAAGCAAGAAAAAGAAGTACGCTATTAACTATTAACGTACCTGTCTCTTCCGAAACGAATGAGTACATAGATATACGTATAGCTACCATCGAATCACGAAAGTCT
+
<@DD?BBCDDB=BBBCCHEDBBBBB=BCC@DCBBAB?A?AAAAABA?CC@B@BCBABBBA3B@BBBBCCAACCD>??@AAAA2AB?C@CCC;CCK@BCCCCCCBB@B?CB@CCC@BBBBBEBCCCBBBCCDF?BBBE@BAACDCBB?B=@;;:;BBBBCCC@CCCADC=BB?CBB?EC???:>?A=?????.?A>AAAABB?AA;@<@@??7;5;=B@@=@AAAABBAD?CBC>B??=?BAAABCCCBBBCAAABBAAAAAAAAA===>>B=B?ABBCC>C???
@ATNG8:02273:06109
GATGGTAGTGTCAGTGCGCGTCGTCCAGAAGATCAGGAACCTAGAAGAATTCAGATTTTTTTAACACGAGAGTAAACGTAAAAAGAAGGTTTTTACAAGACTCACGTTAACAATATTGCTGCAGTACGCACACAATCGAAGCGCAGTAAGGATGGCTAGTGTAACTAGCAAGAATACCACGAAAGCAAGAAAAAAGAAGTACGCTATTAACTATTAACGTACCTGTCTCTTCCGAAACGAATGAGTACTGTATCTATGTGTGCGCTACCATCGAATCACGAAAGTCT
+
;@CC?CBCBECCB@BACCCCCB@BB?A@C?ACAAAB?B8;7;BBB=@A>A;@??;;;:994"438;;:::;<<<<4:888ADA/::3819989(73<4;:<@=BBCC?A<AA<>>><@??BBCCC@@@BBBAAA<AACC@CCCDCB@@=@<@AB>BCDBCBAA?ADEEHE?BB@CCB>AC<;;.999.444444#33-3:<<?>BBB7857@A@=B?AAABB?BBAA???<>;999,9;;5;BBBABACDBBCCCCBCCIDBAA@BAA>BCBBB?CCCC@@@;?:;:
@ATNG8:02275:06078
GATTAGATACTCGCTGATACACCCAGAAGATCAGGAACTCTAGAAGAATTCAGATTTTTAACACGAGAGTAAACGTAAAAAGAAGGTTTTACAAGACTCACGTTAACAATATTGCAGCAGTACGCACACAATCGAAGCGCAGTAAGGATGGCTAGTGTAACTAGCAAGAATACCACGAAAGCAAGAAAAAAGAAGTACGCTATTAACTATTAACGTACCTGTCTCTTCCGAAACGAATGAGTACACACTCTCATATGACACTACCATCGAATCACGAAAGTCT
+
@@C?EBBCCCC9;:CCCBBB@@@=@CC@CCBB??<@=AACBBBB>BA>B?BBBBBBBB3B?BCA@ACBBAAA:@A>>?@@0?A>C>BBB<BCDACCBECCCCC?C>@A@BCC@BBCBBBBBGCCCCCDCC@BBBB@BBBBCBBB?C@CBB?CADDDDCD?BBBCCA?CC?ABB=??BBA9?::3999999%0=:=00/==ABD:>:=>>>5;7;@CBD@CA@@?AA?B?BBB=BCC?BBBCCCCCCAAACCAA=A?BBAAABBB@BBAAB?BBAAADE>BBAA
@ATNG8:02276:06093
GATGGACGAGCGTCTGAGAGGTACTCATTCGTTTCGGAAGAGACAGGTACGTTAATAGTTAATATGCGTACTTCTTTTTTTCTTTGCTTTCGTGGTATTTCTTGCTAGTTACACTAGCCATCCTTACTGCGCTTCGATTGTGTGCGTACTGCTGCAATATTGTTAACGTGAGTCTTGTAAAACCTTCTTTTTTACGTTTACTCTCGTGTTAAAAAATCTGAATTCTTCTAGAGTTCCTGATCTTCTGGGTGCGCTACAGTCTCTCTACATCGAATCACGAAAGTCT
+
<<;=?B:;4:;@;BBCCB:<459@;;;;.99:4,4<9@;?@@AA@B?BA==;)0*/6::(/(3333;<395B:4994949"7:=1?9?>::??@3:887(3@277<;AB?BBA@@AAA=@@@?B?BBAAAAAB?CBBC@BBBBB>@@ABB===A??;===9<=8=;?======;;7;@@KD5B<@:>=???>'=:578(52668<@@@@;>>==>'>;;?A9?9??9?ABBBBB?A<??AAAB48:??9???BB@;;;000=@>>ABBBB>>==@>==888-9>==
@ATNG8:02290:06061
GATGGTAGCATCATGCATATCTCACCAGAAGATCAGGAACTCTAGAAGAATTCAGATTTTTAACACGAGAGTAAACGTAAAAAGAAGGTTTTACAAGACTCACGTTAACAATATTGCAGCAGTACGCACACAATCGAAGCGCAGTAAGGATGGCTAGTGTAACTAGCAAGAATACCACGAAAGCAAGAAAAAAGAAGTACGCTATTAACTATTAACGTACCTGTCTCTTCCGAAACGAATGAGTACAGAGAGTACGATATGTCTACCATCGAATCACGAAAGTCT
+
9<CC?CBBBCBCEBBBCBBGCBBBB?BCCACCDCBB@B?CBBBBCC@CC?B>BBBBBCBC3B?BBBBBABA99978?CCCCC5BBAC@DCC9CCD@BBCCCCCA@>@@DD?CBC@BBCBBBBBCCCBBCCCC?CCBC>@?BDCCCC?D@C@A?ACECCCCC?BBBBCC@BB@BBB999???8?A@;==<<<<&<A;:99:BBDEF<A:??DE8<7;@C@@=@BBABBC@C@BCC>DCC@BBBBBBBBBABBCCCCBBBBBB>>><748@@@@<???>>>?8?:::
@ATNG8:02242:06133
GATGGTAGTGATACAGATCAGACACCAGAAGATCAGGAACTCTAGAAGAATTCAGATTTTTAACACGAGAGTAAACGTAAAAAGAAGGTTTTACAAGACTCACGTTAACAATATTGCAGCAGTACGCACACAATCGAAGCGCAGTAAGGATGGCTAGTGTAACTAGCAAGAATACCACGAAAGCAAGAAAAAAGAAGTACGCTATTAACTATTAACGTACCTGTCTCTTCCGAAACGAATGAGTACGTGTGCGACGTGTCTCCTACCATCGAATCACGAAAGTCT
+
56C>:CBB@?ADCDCCCCDDICCCC?AACABBCCBC@C?AAA???A?@@<?>BBBBCBBB1B?CCCAAABBCCF>>>A??D>1=>24.999&5;;<>999CCBBB?B@BC?B;;6<B@@A@CDEGDCCBBCD?CCCD?AABABBDD?C?CAB?BBBCCCCD@CCAAAB?AA=999;?????8=882988899%9>;9:79CBB@@<@=@>>><@=A@BBB?BBBAACB@B?BCD=CCD?BBBBBCBBBBBBBCBBB?@?B?@<@CC?@>>>@6;;?A:::5:@@?
@ATNG8:02242:06146
GATGGTAGCTCACGTACGTCACACGTACTCATTCGTTTCGGAAGAGACAGGTACGTTAATAGTTATAGCGTACTTCTTTTTCTTGCTTTCGTGGTATTCTTGCTAGTTACACTAGCCATCCTTACTGCGCTTCGATTGTGTGCGTACTGCTGCAATATTGTTAACGTGAGTCTTGTAAAACCTTCTTTTTACGTTTACTCTCGTGTTAAAAATCTGAATTCTTCTAGAGTTCCTGATCTTCTGGGTCTCTCTCTCACGCACTACATCGAATCACGAAAGTCT
+
CCCC@CCCBCCBBCBCDDDCCAABCCDCCC@A?ACCC>CC?B?BCCCCCC?CCCCC?C@DDAA?ABBBBBBBBB?A????1?@>BBBC;BBBB>BBB>??=<<>CBB?BBCBBB@?=BAD<A8??AAAA>>:?@@A;=>A>>@???AAAA<==A=??==A==>=AA>>>AAAA<>>>AA5?8<7<;;;;+;<888*//8///>9:=<?BBB/A@@@B5;5;;6;>>=8//,/6;;=@@E<@@??:?@C@@@@@A@@@@@@>>>@>==??;????@@@9@:::
@ATNG8:02251:06149
GATGGTAGCTCGCTGATGATATCTCCAGAAGATCAGGAACTCTAGAAGAATTCAGATTTTTAACACGAGAGTAAACGTAAAAAGAAGGTTTTACAAGACTCACGTTAACAATATTGCAGCAGTACGCACACAATCGAAGCGCAGTAAGGATGGCTAGTGTAACTAGCAAGAATACCACGAAAGCAAGAAAAAGAAGTACGCTATTAACTATTAACGTACCTGTCTCTTCCGAAACGAATGAGTACGAGAGAGCACACGTGTCTACCATCGAATCACGAAAGTCT
+
<<AA<;===@<<<555<<<<=;6969>=>8<;;@BC@EABBB@@@B?BF?C@CB@@?CCC3C@??>A@ABBBBB>??@BCBB2?@=A2;;;*;@@>BBDCDFCDC?B@CC?BAB?CBAABCBBCCDCCCBBA?AA@?;@@AAAABB?B@DBB@CJBCBBBC@CABBBA>AA@BBB?AA::929??;99:9:(9D?BBBDCCB@@<@588>>8=8<=A;;7;ABBBBB@C?BAC>CCC?BBCCBBBBABBCBA@ABBBBBBBBBBB?>888A=A@BB@@@;@@??
@ATNG8:02251:06154
GATGGTAGTGTCAGTGCGCGTCGTCCAGAAGATCAGGAACTCTAGAAGAATTCAGATTTTTAACACGAGAGTAAACGTAAAAAGAAGGTTTTACAAGACTCACGTTAACAATATTGCAGCAGTACGCACACAATCGAAGCGCAGTAAGGATGGCTAGTGTAACTAGCAAGAATACCACGAAAGCAAGAAAAAGAAGTACGCTATTAACTATTAACGTACCTGTCTCTTCCGAAACGAATGAGTACGTGTGACGTACGTGAGCTACCATCGAATCACGAAAGTCT
+
44993:BBACCCCBABCCJBA;;9@5;BC=CB000@+0+//</55>:>>:=9:??BBBBB3B?BBBBBBD??@C=@?A@@@A,;;5;?CDF:CBB@BCCDCCBBB@C@CB@CCC?CBAABCDCCCBBBBBDD?CBBC?BAABABBB?B?B@@>@BCCCCCC?CAAACC@BB?BBB;?????8?@@;=???>1?D@CA@ACAA=>:=;>>?@:=9==A;<8;AAABEB?BACCC>BBB?AABCBBCBBBBAAABCCB@??BBBBBB?B999B@BCAA88829>>>
@ATNG8:02252:06117
GATGGTAGCACGAGTCACTCATATCCTGAAGATCAGGAATCTAGAAGAATTCAGATTTTAACACGAGAGTAAACGTAAAAAGAAGGTTTTACAAGACTCACGTTAACAATATTGCAGCAGTACTCACACAATCGAAGCGCAGTAAGGATGGCTAGTGTAACTAGCAAGATACCACGAAGTAAGAAAAAGAAGTACGCTATTAACTATTAACGTACCTGTCTCTTCCGAAACGATGAGTAACCTCTCAGACGCTCGTCCTACCATCGAATCACGAAAGTCT
+
45::8<<@BB?666>;A;A@ABB;5.555.5<<@95.54555;;=5<:.4.4444444&45::;;;44499:4;==>>==+446:2887+7778;8333<99=4>:;>;===;7;;8859>?A?=<;;;:2:==>5;:==>>;;7;<@@B?B?@>BBCC@C>>7;;500/66(//9;,333-37377$3;37343=9989,0,/>>?=C=BBCCC798?676=8;1666(5877;>;//*/5:;?=@;>;;9<<<==6<<@<??BBB>ABB=A=?7?;;;
@ATNG8:02252:06134
GATGGTAGATACTCGCTGATACACCCAGAAGATCAGGAACTCTAGAAGAATTCAGATTTTTAACACGAGAGTAAACGTAAAAAGAAGGTTTTACAAGACTCACGTTAACAATATTGCAGCAGTACGCACACAATCGAAGCGCAGTAAGGATGGCTAGTGTAACTAGCAAGAATACCACGAAAGCAAGAAAAGAAGTACGCTATTAACTATTAACGTACCTGTCTCTTCCGAAACGAATGAGTACATAGATATACGTATAGCTACTATCGAATCACGAAAGTCT
+
DCCC?ABCBCCCC@@@DBBCDBBDC=CCC?CGDD??>@?BBCCCBB@BB@B@BBDABBBB2A?BBBBBBBDAAA;BCDDDDC5@@9@5;;;.;CD@EBBCCEEDD?B?CC?BCC@BBBCCCCCEBGCCCCCC?BBBB?BBBBBCCC>C@CAA>ACCBBACC@CCCAAA?CC@BBB>AA999+:>>9::99+9A?BBAABB@@A;?;?AAB<@<A@CA@=@B:::BB?C?AAA<ABC@BAACCCCCAABCCCCCCCAAAAAA=>>ADA??A;CCBBBBB=BAAA
@ATNG8:02254:06115
GATGGTAGTATAGAGCTCTACATAGTACTCATTCGTTTCGGAAGAGACAGGTACGTTAATAGTTAATAGCGTACTTCTTTTTCTTGCTTTTTCGTGGTATTCTTGCTAGTTACACTAGCCATCCTTACTGCGCTTCGATTGTGTGCGTACTGCTGCAATATTGTTAACGTGAGTCTTGTAAAACCTTCTTTTTACGTTTACTCTCGTGTTAAAAATCTGAATTCTTCTAGAGTTCCTGATCTTCTGGTATACACACTCGCTCGCTACCATCGAATCACGAAAGTCT
+
59AA9=BCCCCBABCCCCCCCCBBBDCEDCBB>A@@A<ADAD?BBBCCCC?BBBBB>A>BCCC>B<BBCDAABBC69:999(3<3;85555$5<;=5978<@A49:@?=?<?9==>?>><>>><?<?@B@@@??<>>>A=@@@AAAA@@@@AA>=::7:::=BA<A;<<<AAAA@@<@<<<=6=<B=@@@@@.>=AAA7A@=@@@A<>=:>A?A/A?><D<A<??;@@AA?>>=C=AA????:?AA<AAAA?A@A>=?@@@AAA?>?9??AAA:@>>>>>>688>>
@ATNG8:02255:06121
GATTAGGCGAGAGTGAGACGCAGTACTCATTCGTTTCGGAAGAGACAGGTACGTTAATAGTTAATAGCGTACTTCTTTTTCTTGCTTTTCGTGGTATTCTTGCTAGTTACACTAGCCATCCTTACTGCGCTTCGATTGTGTGCGTACTGCTGCAATATTGTTAACGTGAGTCTTGTAAAACCTTCTTTTTTACGTTTACTCTCGTGTTAAAAATCTGAATTCTTCTAGAGTTCCTGATCTTCTGGCGCTCTGTCACGTCTGCTACCATCGAATCACGAAAGTCT
+
BCC@??>?DDDDD@E@@?0//<<<?AAE::::DDD>CC?B@CCDCCCC=BBDBB?B?BBDD?B=A@CDCCDAB<BBDDD3BB>BBBED:CCBB>BBB=<<;><@BBB?BCCCB@@@>AAA;A;>@@>A>>>;AAA@:===>>>>>>>@==?>>@<=>=<@@<@<@>>>??A@@;>====2=9>9888998%8@///)//6/..9857-5222$2999;4845515@@>;=>=B7:;AA@@588E===>?????AA>>>>>>??AD=CCAAA<A???BBB<B@@@
@ATNG8:02268:06118
GATGGTAGTGATACAGATCAGACACCAGAAGATCAGGAACTCTAGAAGAATTCAGATTTTTAACACGAGAGTAAACGTAAAAAGAAGGTTTTACAAGACTCACGTTAACAATATTGCAGCAGTACGCACACCAATCGAAGCGCAGTAAGGATGGCTAGTGTAACTAGCAAGAATACCACGAAAGCAAGAAAAAGAAGTACGCTATTAACTATTAACGTACCTGTCTCTTCCGAAACGAATGAGTACACACTCTCATAGACACTACATCGAATCACGAAAGTCT
+
>>DD=@BCCCCCCCCCBBCCCCECC?CCC?BBBCBA@B@CBBAACC?BB?A?DAAAADDD2C=@BABBA@@ACC;@@?A@@@,@C=A5;;;*;BC@DBBBCCCDD@D@BB@BCB>A@CBCBBBDCCCCCCC?@>@DDB?BBAAACCC?C@BBB@BCCCDCCC@CCAACC?CC?CCC<??BB?9A??9<>@@?2@A?B>>>DDCBA>?<@@=>:=:=?B@@>@BBAAAA@BACCC=BBB?CBCAABBAACCCCC@?@BBBBBBBBBBBABA??@BBBBA<B@@@
@ATNG8:02271:06151
GATGGTAGGCACTGCGCACACATCCCAGAAGATCAGGAACTCTAGAAGAATTCAGATTTTTAACACGAGAGTAAACGTAAAAAGAAGGTTTTTACAAGACTCACGTTAACAATATTGCAGTAGTACGCACACAATCGAAGCGCGGTAAGGATGGCTAGTGTAACTAGCAAGAATACCACGAAAGCAAGAAAAAGAAGTACGCTATTAACTATTAACGTACCTGTCTCTTCCGAAACGAATGAGTACACATCGTCGTGTCGTGCTACATCGAATCACGAAAGTCT
+
FCCB@CDD@BBB@A@BCDBB@BAAA<AAB@DBCD@B?ABDDCCCBB?BC@C@CB??@@@@0@?BBDAABCCBBB<@@;;;;;*9;59.9::;*5@A=BA<ABBCCE@C@CB?B@A<ACCCCBBBBBBCCCAAA?CABB?BBBBB?AA=A?@??=?CBDCCBB?BBCBCC?CCAB?@=?A?;<5:886:>??>+:<6<BBACCB@@=?@FCCC?B?BBBAA>AA@><<<3;5;==4=@@=@CAA?@ABBBBCDBBBBCBBBBBADDBAACCC?BA==897-9><?
@ATNG8:02273:06115
GATGGTAGACATATCGTACTCTCTGTACTCATTCGTTTCGGAAGAGACAGGTACGTTAATAGTTAATAGCGTACTTCTTTTTCTTGCTTTCGTGGTATTTCTTGCTAGTTACACTAGCCATCCTTACTGCGCTTCGATTGTGTGCGTACTGCTGCAATTATTGTTAACGTGAGTCTTGTAAAACCTTCTTTTTACGTTTACTCTCGTGTTTAAAATCTGAATTCTTCTAGAGTTCCTGATCTTCTGGCGCTTCTGTCACGTCTCGCTACCATCGAATCACGAAAGTCT
+
8859.4:=@@@@=?@9566<<:9>00/;;;;;49>@<)44.4./////88)//78=7<37873,3,3;9:9::98388888'//(/97705:==8<7.-(-:(-,,2,,(,.88899>6>572719;==?:::7=5556===>=>>A<8666----(-(-6/583<6:2..6....).33;;.;17379989)8888939662529:8//)/66)/--,,(-0--(-66567;4949;77;?;>=847---)-6558=;=8;/.-64-.(..79905575;;;3;>==
@ATNG8:02274:06131
GATGGTAGCACGAGTCACTCATATCCAGAAGATCAGGAACTCTAGAAGAATTCAGATTTTTAACACGAGAGTAAACGTAAAAAGAAGGTTTTACAAGACTCACGTTAACAATATTGCAGCAGTACGCACACAATCGAAGCGCAGTAAGGATGGCTAGTGTAACTAGCAAGAATACCACGAAAGCAAGAAAAAGAAGTACGCTATTAACTATTAACGTACCTGTCTCTTCCGAAACGAATGAGTACAGAGAGTACGATATGTCTACCATCGAATCACGAAAAGTCT
+
45=>;>DBB;<<>@?BCCDBA@@ADACDD@DCCCAA>A?CBC@@@E@CC?B@@@@ABDDD3C@CAABBBBBBBF<AABBBCC0;;5;2;;;.;BD@CABBCCFED?B?CC@CBC?ABAABBBBCEECBBCCC?CCDD>AAAABBBB>B?BBB?BCCCCCCA?AAAAAA?AC?BBB>A@@@@9?==9:9999(:@?CA@@CABAA;A<@?>>7:5;AA:;;:CBBBBC?A????:?CC>AADBBBBBABABABBBBAABBBBBB>>;>@D==:=<=<8988)7787
@ATNG8:02276:06125
GATGGTAGCGCATATCAGCGCAGCCCAGCAAGATCAGGAACTCTAGAAGAATTCAGATTTTTAACACGAGAGTAAACGTAAAAAGAAGGTTTTACAAGACTCGTTAACAATATTGCAGCAGTACGCACACAATCGAAGCGCAGTAAGGATGGCTAGTGTAACTAGCAAGAATACCACGAAAGCAAGAAAAAGAAGTACGCTATTAACTATTAACGTACCTGTCTCTTCCGAAACGAATGAGTACGTGTGCGACGTGTCTCCTACCATCGAATCACGAAAGTCT
+
:<>C@CCCBBA;666=>;?;@?;::1////4//-755(/)/:::;>>9>=2525:<=>???+=@=CCCGECCDBB<BBAAAA@,@@5;4;;;&:9@;<<A;;;=8=8=C=A@C?BBBBBBBBCECCBBBBB>AACC?BBB@@??@;=>@?@=?CBCBAAA?BBBBBC?CC?BBB7?=9:9+3;839;;;<+<<:>AA>@??==8=:>>>>=B<?>>>A;?;;;===:>:888-5BA?9::BB??>BBA?????ABBBBCC>AAB>A>>>B?A>AA===6=::;
@ATNG8:02278:06125
GATGGTAGCTCGCTGATGATATCTCCAGAAGATCAGGAACTCTAGAAGAATTCAGATTTTTAACACGAGAGTAAACGTAAAAAGAAGGTTTTACAAGACTCACGTTAACAATATTGCAGCAGTACGCACACAATCGAAGCGCAGTAAGGATGGCTAGTGTAACTAGCAAGAATACCACGAAAGCAAGAAAAAGAAGTACGCTATTAACTATTAACGTACCTGTCTCTTCCGAAAACGAATGAGTACTGTATCTATGTGTGCGCTACCATCGAATCACGAAAGTCT
+
//9<7<;?<=666?CBBBCBB@:;99=>B7;?B?@@>B?BED@A@B@BD@B?@=::7888'78??;<<;B=:?@<><@BBBA2AB<@;@AA7ACJA<;;AIDBBB@C@CC@CAC@BBBCECCCBCCCCBBBC?BDA@>@BCCCCBB=A=AAA>BCCBCBCB@ABBBCD@CC@BBB=AA@AA;@AA<@@@@A2AC?D???C@@??:?5::==1808=AAA=@@ABAA@<@<::::-:AA?CCCBB???BBBBBABABBBAAADBBAC=B>>>?=@@;;@<<9<000
@ATNG8:02288:06113
GATGGTAGGCACTGCGCACACATCCCAGAAGATCAGGAACTCTAAGAAGAATTCAGATTTTTAACACAGAGAGTAAAACGTAAAAAAGAAGGTTTTACAAGACTCACGTTAACAATATTGCAGCAGTACGCACACAATCGAAGCGCAGTAAGGATGGCTAGTGTAACTAGCAAGAATACCACGAAAGCAAGAAAAAGAAGTACGCTATTAACTATTAACGTACCTGTCTCTTCCGAAACGAATGAGTACGTGTGACGTACGTGAGCTACCATGAATCACGAAAGTCT
+
55=;7;@@600///799566>@AA@8>==7;;;;<<8>9777//)/;2//)/244444:<<)9697/////9:////&////:;;;&:939-333&333-378889933,3,3938887=888;<;>@;;===CCC?B@@@>AAAAABAC=A>A@A=@@@@?AAB@DECB9:78B?>??>A@=??5<<;999999(7><==?;;:A>?8=9==AA=A<@>CAA@ECBBBBA=@=>??9??=59998>>?0//:6=8=?>833=8334::6::::5:::::;;29733
@ATNG8:02288:06128
GATGGTAGCTATACGTATATCTATGTACTCATTCGTTTCGGAAGAGACAGGTACGTTAATAGTTAATAGCGTACTTCTTTTTCTTGCTTTCGTGGTATTCTTGCTAGTTACACTAGCCATCCTTACTGCGCTTCGATTGTGTGCGTACTGCTGCAATTATTGTTAACGTGAGTCTTTGTAAAACCTTCTTTTTACGTTTAACTCTCGTGTTTAAAAATCTGAATTCTCTAGAGTTCCTTGATCTTCTGGACGCGCGCAACTGACACTACCATCGAATCACCGAAAGTTCT
+
C@@B@CCFBA;;@@A@@CABA=B==?>>>>AD@CCDM>CC@C@BBCCCBB?BBBCC@C>@@BC@D@A?????837-37777'7>1;<<=8;=@C=AAB>BB>?@@CBB@BBBBBAAA?B@B=B==>>@@@;;8;@@A<@@=:;;;;;?AA;7687(/)/76;=6A<@??:979555,5:;==5>0806////'/8565(/(.889969555(5==A.:8:596<3///889858585<8<=??D=AAA<>>>>>>>;;5;====<;=<=8=<:;;678//)/7:455057
@ATNG8:02289:06147
GATGGTAGGCGACATACATACGCGCCAGAAGATCAGGAGCTCTAGAAGAATTCAGATTTTTAACACGAGAGTAAACGTAAAAAGAAGGTTTTTACAAGACTCACGTTAACAATATTGCAGCAGTACGCACACAATCGAAGCGCAGTAAGGATGGCTAGTGTAACTAGCAAGAATACCACGAAAGCAAGAAAAAAGAAGTACGCTATTAACTATTAACGTACCTGTCTCTTCCGAAACGAATGAGTACAGAGAGTACGATATGTCTACCATCGAATCACGAAAGTCT
+
:<<=?B>B?BBCAAAB=BAECBBBC?CBC@CCCCAA?AA@BHDBCB?@@@B?AC?;;;;;);;???BCCCCCCC=@@BBEDD3;;5;2;::9$59949;;;<<=CC?B?CC>AAA>@?CC;;;AAB@@ACCBB?BA;;7;AAA@@?B5<5<AB>BB@?@@BA?AA@C<@743-333-49=<=5988,333333#3;3:344B>CBC>B577CA27399A;;6;@@@@@@?B?ABC=???498>??@B???BB?@?CBBCCAA?::9A?A@@9:49=><;::08956
@ATNG8:02290:06158
GATGGTAGCTATACGTATATCTATGTACTCATTCGTTTCGGAAGAGACAGGTACGTTAATAGTTAATAGCGTACTTCTTTTTCTTGCTTTTCGTGGTATTCTTGCTAGTTACACTAGCCATCCTTACTGCGCTTCGATTGTGTGCGTACTGCTGCAATTTGTTAATCGTGAGTCTTGTAAAACCTTCTTTTTACGTTTACTCTCGTGTTAAAAATCTGAATTCTCTAGAGTTCCTGATCTTCTGGACAACGCGCACTGACACTACCATCGAATCACGAAAGTCT
+
::>>?CC;:55:;9;=>>?CA<://////;:<8><BC=BB@B@DCCCCBB?BCCCD?B?BCCC@C?CBBBBCBAA>AAAAA2BA<??BBB:BBBB?BBB?@@>ABABCD?AACCCBAA>AAA<A=>>>@==<<6<?<<:>>BAAA?>>>>ADA@@@;??8>=+/)/7///;<BBB>BBBBA7A=B>BBCDC5BBBCC=@@CCA@@>>>:><<<+<::89)/)/0/9;;:;:8=8======6<==?@<><?@@B@B<;;CCCCCBB@CBBBDADBBA9993:???
@ATNG8:02291:06144
ATGGTAGCAGACGTGACAGAGCGCCAGAAGATCAGGAACTCTAGAAGAATTCAGATTTTTAACACGAGAGTAAACGTAAAAAGAAGGTTTTACAAGACTCACGTTAACAATATTGCAGCGGTACGCACACAATCGAAGCGCAGTAATGATGGCTAGTGTAACTAGCAAGAATACCACGAAAGCAAGAAATAGAAGTACGCTATTAACTATTAACGTACCTTCTCTTCCGAAACGAATGAGTACGATGAGATCTCGTGTGCTACCATCGAATCACGAAAGTCT
+
5<=:>BBBCBB====;;;>=BBAA:@;;65AA@@@=A=@CA@?@C@CB@C???==<<<<,<8<=;<<8BA;@A777;@???,4;49.9=90?DDBCBBBBABBLACABB@CBB@BBCBBB@DCCCCCCCCC@BBBB@C@AABAAA?AA;;;>ADDDBBBCABBBA@@=@B?@?@>A@AAA9?@A?@@A<BCDD@CDCCBBBCC?CABBCCAC?BA;;;4;;???@5:29??8?::69BBCJCCCCCDCBBB?>?AA@@AABBB>AABBB?BAAA???8?@@@
@ATNG8:02243:06162
GATGGTAGACATATCGTACTCTCTGTACTCATTCGTTTTCGGAAGAGACAGGTACGTTAATAGTTAATAGCGTACTTCTTTTTTCTTGCTTTCGTGGTATTCTTGCTAGTTACACTAGCCATCCTTACTGCGCTTCGATTGTGTGCGTACTGCTGCAATATTGTTAACGTGAGTCTTGTAAAACCTTCTTTTTACGTTTACTCTCGTGTTAAAAATCCGAATTCTTCTAGAGTTCCTGATCTTCTGGGCAGACTCTCACACGCCTACCATCGAATCACGAAAGTCT
+
>>CC@BBB?@@;;9;;<<<AA@CCDBBCCBBA=<00//&/:)/)/66680-)-66--+/4666@7@8;?8:87733,333333#3868552'23331833.3=69=?A8945=>>>>AC;>>A<A<===B@@??;?@@@;????@@@AAAA>?>@@A<>>=<AA=A====??BAAA<>>?@@2>9=7:::::+;==>>3;;===>?===<>CCB/AA=??;?:==<A>=>;;:;?;:;;;;:7;;BA;BAA>>>@===>>>>D;??B<@@@??<>>>??@>7>;<=
@ATNG8:02245:06185
GATGGTAGTACATGATAGACGACACCAGAAGATCAGGAACTCTAGAAGAATTCAGATTTTTAACACGAGAGTAAACGTAAAAAGAAGGTTTTACAAGACTCACGTTAACAATATTGCAGCAGTACGCACACAATCGAAGCGCAGTAAGGATGGCTAGTGTAACTAGCAAGAATACCACGAAAGCAAGAAAAAGAAGTACGCTATTAACTATTAACGTACCTGTCTCTTCCGAAACGAATGAGTACTGCGTCTCACTCTCGCCTACCATCGAATCACGAAAGTCT
+
8;<<<BCBBBCB;;:DCCBCBCBBC@CID?BBCCCC;:9;BBBBBC@CC?C@BBABAAAA2A@CDECCCCDBBD>CCBBAAA2@@<@=@@@9ABC>BCCBBBB@@=@@BC@FCC@CBBCC@A@DCCDCBBBB@CFCC?BBBCAA@@;@>BAA<AABBBCCC@CBBBAA?AA>ACC;==999.8<<8<@@@@2=B=B@A@CBBBC>B?BBAA7949>CBB?BB;;;AA<@<@DD<BBC?BBCCCBBBBBBBABBAA9:;BCD@DCD@CBAAA?BA@A;;;6;BBB
@ATNG8:02246:06161
GATGGTAGTCTCAGATAGTCTATAGTACTCATTCGTTTCGGAAGAGACAGGTACGTTTAATAGTTAATAGCGTAACTTCTTTTTTGCTTTGCTTTCGTGGTATTTCTTGCTAGTTACACTAGCCATCCTTACTGCGCTTCGATTGTGTGCGTACTGCTGCAATATTGTTAACGTGAGTCTTGTAAAAACCTTCTTTTTACGTTTACTCTCGTGTTAAAAATCTGAATTCTTCTAGAAGTTCCTGATCTTCTGGAGATATCATCAGCGAGCTACCATCGAATCACGAAAGTCT
+
77996:?AA@@>CABBCC<96=99?;;5/7//)/77:1:=:>9@A;;6<<7;@>A:=0:59:;:.:69@@<<;;477)/-----#--55,--/8/99=<7<555)59*////9;6<>>=<<<@=@@@=@;ABA@C@;>6><::5@9959;99:<<5//99<:00/6997;6<?<666;?@:===@@@+;7;7;9===)65===0;55555656<6:::9(9///<7838:4/////)/:495;>;<<=045;499;<<@BB@@999B:;;DA@=@AC<<7;ABABBD?CAAA
@ATNG8:02250:06181
GATGGTAGAGTATCATGTGTATCTCCAGAAGATCAGGAACTCTAGAAGAATTCAGATTTTTAACACGAGAGTAAACGTAAAAAGAAGGTTTTACAAGACTCACGTTAACAATATTGCAGCAGTACGCACACAATCGAAGCGCAGTAAGGATGGCTAGTGTAACTAGCAAGAATACCACGAAAGCAAGAAAAAGAAGTACGCTATTAACTATTAACGTACCCGTCTCTTCCGAAACGAATGAGTACACACTCTCATATGACACTACCATCGAATCACGAAAGTCT
+
55=>:>BCCBBBCBBBCCGCCBBBB>BBDGCCCCA@>@?AABBBBB?BD?B?BCCCCCCC1C?CCBEECCDCCC>CCBBCCC1B@?D4:::6;CC@DBBCBABBB?B@CC?ABA?CCCBDCCCBBBDDECAB?BDBB@CBAAAB:;7;@CBB@BCCDCCCB?CBCBAA=BB>BBB@AB99929??:=????.<A=A9:9BBAAC7:76=>>8>:>@GCCF@CBBBCC?B@;;;7;BA?BLCCBBBAACCBBBABABBB@??BBBB>AAAAB@CC?A@@@;@@??
@ATNG8:02251:06189
GATGGTAGTGTCATATGAGAGTGTGTACTCATTCGTTTCGGAAGAGACAGGTACGTTAATAGTTAATAGCGTACTTCTTTTTCTTGCTTTCGTGGTATTCTTGCTAGTTACACTAGCCATCCTTACTGCGCTTCGATTGTGTGCGTACTGCTGCAATATTGTTAACGTGAGTCTTGTAAAACCTTCTTTTTACGTTTACTCTCGTGTTAAAAATCTGAATTCTTCTAGAGTTCCTGATCTCTGGAGATACACATGATACTCTACCATCGAATCACGAAAGTCT
+
55::5;>CCBBBB===DCCCCCCCC@;::A??:@AAB<AC@B@BEDBBBGFGCBBCAB@CBBB>B@CBCCDBBBC@BBJCD5BB=@@AB=BBDC?BBC@CE@CCDCCF@CBBCFCCC@CCC=A>BCCC@AAC@CCCC;::BBCCCCCCDBBCCCC@BBB?CD@D@CC@ABBCBB=@@>?@3?;>;;;;;;*;BAAA<BAA@@ABBCCAGGCG5CBAAC@CACCACBBBA@@<@=???A;;;@@<AAABBEGDCCECDDCBBBCC@C@??C@?@ABCDC?BBBA
@ATNG8:02259:06191
GATGGTAGAGAGACTGTAGCGCACCCAGAAGATCAGGAACTCTAGAAGAATTCAGATTTTTAACACGAGAGTAAACGTAAAAAGAAGGTTTTACAAGACTCACGTTAACAATATTGCAGCAGTACGCACACAATCGAAGCGCAGTAAGGATGGCTAGTGTAACTAGCAAGAATACCACGAAAGCAAGAAAAAGAAGTACGCTATTAACTATTAACGTACCTGTCTCTTCCGAAACGAATGAGTACGTGTGCGACGTGTCTCCTACCATCGAATCACGAAAGTCT
+
//::4899??@AA@B;66?;@@<@@8<@@;>>AA;;6;?BAAAAAA=AE@D@BCBBBBBA2A<:0000/@@?@@8:8@@<??,9;59.99:*;AA?C;<;6<<<<8=8@<9AB@?BB;:;A>>ABCBA@@CC@CD;;8;BBB;;:@:@;@:905:::><<;7;;;;;?9?=:>>;5;=777.3;;68<<<>1;A?CBABCA</-+-,3633(-)/6<><=CC995>E9=9AA?9?8857;>CBBBBC998>ACCCC?<765068717552>:=7>>877*7;7;
@ATNG8:02260:06183
GATGGTAGATATATGCACGCTCTACCAGAAGATCAGGAACTCTAGAAGAATTCAGATTTTTAACACGAGAGTAAACGTAAAAAGAAGGTTTTACAAGACTCACGTTAACAATATTGCAGCAGTACGCACACAATCGAAGCGCAGTAAGGATGGCTAGTGTAACTAGCAAGAATACCACGAAAGCAAGAAAAAGAAGTACGCTATTAACTATTAACGTACCTGTCTCTTCCGAAACGAATGAGTACTATAGACTATCTGAGACTACCATCGAATCACGAAAGTCT
+
8:<<9<ADEDCCC;99;<<<?BB=C:=?C@BBBBB?:@<???A@::68?8<9>CBBBBB=+B?BCDCCBBBBBA<@AABAAA3A@=>49:9&9CD?CABBBABBA6;7;A<ABB=ABBBBCCCCCBBBCCDC@CCCC?CA@?>>::5;>C;;7;AAABBBB?AADDBC@CF?9998<<998*9=?;>@AAA2AB=BABBCCB@@7;7;C@@<@=AA;;;?AABBBBB?A?BCB=BDCG?@?ABDFBBBAABBBBBBBCBCBDC??=?????=A?@?CDI?EDC@
@ATNG8:02263:06167
GATGGTAGCAGACGTGACAGAGCGCCAGAAGATCAGGAACTCTAGAAGAATTCAGATTTTTAACATCGAGAGTAAACGTAAAAAGAAGGTTTTACAAGACTCACGTTAACAATATTGCAGCAGTACGCACACAATCGAAGCGCAGTAAGGATGGCTAGTGTAACTAGCAAGAATACCACGAAAGCAAGAAAAAGAAGTACGCTATTAACTATTAACGTACCTGTCTCTTCCGAAACGAATGAGTACGTGTGCGACGTGTCTCCTACCATCGAATCACGAAAGTCT
+
//:;7<?ABCF;99>BCBBBCCCCCADCC?CCCBBBAC@ABA;::C?BA?B?A@@;:AAA0F<C0//=:/74<<=37733333$33,3,333&38917833399..(.(.526.2+2665;<@@@DCCCCCCC?CCBB?BBAABBBB?B@C?@>@DCCCCCC?ABBBCB?BB>BBB?AA???8?>>9=@@@A2BE?BBAA?A?@>;@<@A@@:>:=ACAA>ABA@@@@;?????9?::6:BBAABBBBBBBBFBBCACAB??=@B@=AA>>><@ABBBA@:@:::
@ATNG8:02268:06183
GATGGTAGCTCTGCTCTGACTCTCGTACTCATTCGTTTCGGAAGAGACAGGTACGTTAATAGTTAATAGCGTACTTCTTTTTCTTGCTTTCGTGGTATTCTTGCTAGTTACACTAGCCATCCTTACTGCGCTTCGATTTGTGCGTACTGCTGCAATATTGTTAACGTGAGTCTTGTAAAACCTTCTTTTTACGTTTACTCTCGTGTTAAAAATCTGAATTCTTCTAGAGTTCCTGATCTTCTGGGCTGCGCTGATATGCGCTACCATCGAATCACGAAAGTCT
+
BBCC?ABC@@;@EBBDC9;;CAAACECCCB;::;DED?ED?B?CCCCCCC@CCCBB>A=AA>?<A>AAADA<95A7<?@??,5946<=D>CCBB?B;;79B<@ABDCG@CCCGBCCB?AAA>A?BCCCCCBB@BDDDD=FCBBBBBCBDBBBCC?CDD@CC?C?BDC;;;CCC@IBBBA7A@C>A@@@@0ACCCJ>DBBBBBBAAA9??@?,@?@?@=@>BC?BAC@@?A8:6:BAABB<@?@@;@AABBDDDECCBBBCBCBB>BBCCE@DBBCCCC?CCBB
@ATNG8:02273:06176
GATGTAGTGTCATATGAGAGTGTGTACTCATTCGTTTCGGAAGAGACAGGTACGTTAATAGTTAATAGCGTACTTCTTTTTCTTGCTTTCGTGGTATTCTTGCTAGTTACACTAGCTATCCTTACTGCGCTTCGATTGTGTGCGTACTGCTGCAATATTGTTAACGTGAGTCTTGTAAAACCTTCTTTTTACGTTTACTCTCGTGTTAAAAATCTGAATTCTTCTAGAGTTCCTGATCTTCTGGACAGAGTGTGCAGATACTACCATCGAATCACGAAAGTCT
+
>>CCBCBBBBCCDCBBBCBDDBBBCCCBCBC?BBBB>BC@C@DCCCCCEADCCCB?B@CBBB?B?BEDCBBAA?;;;:;:*9?8@@CE>DFCB:;;B?BCACCCCCC@DBBBCCBBCBBB@C@BAAABBCCADDCC?C@@@@@@@BBBBCAAAA>AAA?AD@D@CBCBBBBAA>BBCCC:B?C<@@BBB,AA@@@:@BCAABCBBC?BJJJ5CBBCC@CACCADCCCB@@>@@CDCCCD?AAAABBBBBDCCCCBCCCCCCBBC@BBBBB@BBAA@FG?D;;;
@ATNG8:02275:06167
GATGGTAGTCTCAGATAGTCTATAGTACTCATTCGTTTCGGAAGAGACAGGTACGTTAATAGTTAATAGCGTACTTCTTTTTCTTGCTTTCGTGGTATTCTTCTAGTTACACTAGCCATCCTTACTGCGCTTCGATTGTGTGCGTACTGCTGCAATATTGTTAACGTGAGTCTTGTAAAACCTTCTTTTTACGTTTACTCTCGTGTTAAAAATCTGAATTCTTCTAGATTCCTGATCTTCTGGGTGTATCAGCGAGTATCTACCATCGAATCACGAAAGTCT
+
A:;6:>>=BBCCCCBCCCBCCCCBBBCCC;;;?BBBB>BDAF@ECCDHDDACBC;;5;<@:4:557?<==;>;==7;?DDF3CC>AADD@CCAB?BBB?BB>BBB@@<@BBBDCCC@DBB@C@BBBBCCBD?B>???BAABBABAAAAB@@?CG?ABA@BB=@<@@@@BCCCC@A@@>>*92:;::;;;*;@AAA0;;A<<<;;DD<B@@@,@@AAB?B9;;@BBBBBB@B?CCDCBB?CCCD?GAAABCCBC;;;@AGCCDDACBCBC@A@@CBAA<A;;;
@ATNG8:02277:06173
GATGGTAGCAGACGTGACAGAGCGCCAGAAGATCAGGAACCTCTAGAAGAATTCAGATTTTTAACACGAGAGTAAACGTAAAAAGAAGGTTTTACAAGACTCACGTTAACAATATTGCAGCAGTACGCACACAATCGAAGCGCAGTAAGGATGGCTAGTGTAACTAGCAAGAATACCACGAAAAGCAAGAAAAAGAAGTACGCTATTAACTATTAACGTACCTGTCTCTTCCGAAACGAATGAGTACGATGAGAGAGCTCTCTCTACCATCGAATCACGAAAGTCT
+
BCBB@BBCCCCCCBCBBBBBBBCBB?AAC@CBBBDD@C?B@BCAAAC@BB@B???:99AAA2A>ABA@@?CCCCC>AABBCAA0;;7;;BDD;CAA>ACABBBB;;7:=BB@CEE?BBCCDCCBBCCCBBBCC@CBBC@CCCCBBAA>A@D??>@BABBCDD>AAABCC?BB?BBA8<<9999+9>>;:9:99(9@?ABBBBA=<=1806:=;5:5:;@@@=@CAA@???B<??A;@AA>ABBCCCCBBBBBBBBBBBA>=>>??@@<@=>=@=AB??@EF>C??@
@ATNG8:02279:06181
GATGGTAGTAGTACACTAGTCATACCAGAAGATCAGGAACTCTAGAAGAATTCAGATTTTTAACACGAGAGTAAACGTAAAAAGAAGGTTTTACAAGACTCACGTTAACAATATTGCAGCAGTACGCACACAATCGAAGCGCAGTAAGGATGGCTAGTGTAACTAGCAAGAATACCACGAAAGCAAGAAAAAGAAGTACGCTATTAACTATTAACGTACCTGTCTCTTCCGAAACGAATGAGTACTATCTCAGAGACACACTAATCGAATCACGAAAGTCT
+
?@BB@BB<:;9;:596;;??EFBBB?BCC@DB9:;B>B=CBBBBBCAEEAE@AAABBCCC3C>@@BBBBDCBBB<;:<CDDD5;;695>>@8BAB?BBBBBBBCB>B>BB?BFEAEEAAAABCEC;;;CDBB?B;;;>AACCAAAD@C@D@A?@EECCBCC?BBABBB@BB?CBA=@@>?=5=::49BDEE3CC?::9BEDB>?;?=A>>>5;5;@BBA?AAAAABB@C=AAD>BBA>BBECBBBBBBBBBBB??;?=>=@@@;>>>C=>>ACBBB>BBBB
@ATNG8:02280:06182
GATGGTAGGACGAGCGTCTGAGAGGTACTCATTCGTTTCGGAAGAGACAGGTACGTTAATAGTTAATAGCGTACTTCTTTTTCTTGCTTTCGTGGTATTCTTGCTAGTTACACTAGCCATCCTTACTGCGCTTCGATTGTGTGCGTATTGCTGCAATATTGTTAACGTGAGTCTTGTAAAACCTTCTTTTTACGTTTACTCTCGTGTTAAAAATCTGAATTCTTCTAGAGTTCCTGATCTTCTGGGCAGACTCTCACACGCCTACCATCGAATCACGAAAGTCT
+
55@A9=BB?BBBBBABBBBABA@A@CCCCDBC?CCCD=BA@C@CCBBACC@CDFAA>A>BDDD@D?DEDDECCDC@@>?>>0@C=@@DD>CBBB@BCC@CF?AABBBCACFHDCCCC@CCC?B?CDCCCBBBACCCC@CCCCCBBBCC?CDBBBC?CCB?CC?B?BABCCDDCC?B;;;;6;=A>AA@A@,>B@BB>BGDCCCDCCC?DDDD3BBBBCAC@CB@CDCBBA@=@@BBBCBB=@@CC>CCBBBBCCCBBBBCF@BBC@CCBBC@CBBCBBB=BAAA
@ATNG8:02280:06201
GATGGTAGCGCACACATAGATACAGTACTCATTCGTTTCGGAAGAGACAGGTACGTTAATAGTTAATAGCGTACTTCTTTTTCTTTGCTTTCGTGGTATTCTTGCTAGTTACACTAGCCATCCTTACTGCGCTTCGATTGTGTGCGTACTGCTGCAATATTGTTAACGTGAGTCTTGTAAAACCTTCTTTTACGTTTACTCTCGTGTTAAAAATCTGAATTCTTCTAGAGTTCTGATCTTCTGGACGACGCGCACTGACACTACCATCGAATCACGAAAGTCT
+
4<;<7;;;;;==>CCCCCEC;;656;:<:<<<7<=?@8=><A:AA<666;6;;;;=:?266>>:?<?>?;;544:399999'9::08444)48<=9=>=255.5599:<9<<>>=;;=499949=@@?A@99929599.556=@==B666A>=<@@2999.44.43::<?>>>@>9=::::+95:.55;;+9?99949>>@@A@@<<.5555$5<<<<.5.59.50;90//)--66-//377=4=595999;999;;;=?@EBB8<>94929>999@A9@999
@ATNG8:02287:06167
GATGGTAGGTGCCATGAGTGTATCCAGAAGATCAGGAACTCTAGAAGAATTCAGATTTTTAACACGAGAGTAAACGTAAAAAGAAGGTTTTACAAGACTCACGTTAACAATATTGCAGCAGTACGCACACAATCGAAGCGCAGTAAGGATGGCTGTGTAACTAGCAAGAATACCACGAAAGCAAGAAAAAGAAGTACGCTATTAACTATTAACGTACCTGTCTCTTCCGAAACGAATGAGTACGATGAGATCTCGTGTGCTACCATCGAATCACGAAAAGTCT
+
<BCC=B;904447===>??CCCCC@CB>9@C;;:50945:8:///)/:1617;///999$/)/88/34;====6>BBBA@@/9949=@>>6@992:@=;896@@<B:>><?>>;?>>A@@?@@@AA@??AA<A?==:>>>>==////9@@C<???;;:;5:<??@A<>>;>>?:>>>=A7A6735AAAA/@@<;;;=::///0606?AD=D=C@8889==;:;>>=B9==E;B==:8//7//////8@@?==>=>=@?>?>>>=B===@=C@888889)8<;=
@ATNG8:02287:06181
GATGGTAGCGCATATCAGCGCAGCCCAGAAGATCAGGAACTCTAGAAGAATTCAGATTTTTAACACGAGAGTAAACGTAAAAAGAAGGTTTTACAAGACTCACGTTAACAATATTGCAGCAGTACGCACACAATCGAAGCGCAGTAAGGATGGCTAGTGTAACTAGCAAGAATACCACGAAAGCAAGAAAAAGAAGTACGCTATTAACTATTAACGTACCTGTCTCTTCCGAAACGATGAGTACTGCGTCTCACTCTCGCCTACCATCGAATCACGAAAGTCT
+
CCDD;C=A@699;@@A@@@ABABBA:@>?=B@@ABB?B@CCC>BAA?BB?B?BBB??@ED0A<00/7<7:<<<<3;;<====+5;4:9@@@3AAA<@BA?;@<59258==?BBB?A@?>>?:;<===BB99;?AAAA?B;;;@@A@<A>C<;29?==@A=G9BBC;;:?CC@CCC?B@@@C;?>=99::::(9=9?CCBA@DCC=A=?>@A<@<@=AA@>@@@@@BB@D@BBB=B@@@ABCBCBAAAGCBBBBCCCECDC@CBB>A@@;;9;CBBCBD?GBCC
@ATNG8:02288:06182
GATGGTAGTGTGTCTCTGAGAGTAGTACTCATTCGTTTCGGAAGAGACAGGTACGTTAATAGTTAATAGCGTACTTCTTTTTCTTGCTTTCGTGGTATTCTTGCTAGTTACACTAGCCATCCTTACTGCGCTTCGATTGTGTGCGTACTGCTGCTATATTGTTAACGTGAGTCTTGTAAAACCTTCTTCTTACGTTTACTCTCGTGTTAAAAATCTGAATTCTTCTAGAGTTCCTGATCTTCTGGTAGAGCGTGCATATATCTACCATCGAATCACGAAAGTCT
+
7::<:;;;<;///:///;;;=665;@?>956<7?<BB<AA?B@BBDCB@A?@CBAA=A>@@@B?B?BCBCBBBCC@CCGCC5CBACCCE?CCCC@CFCABC?BADFCDADCICCBCC@BBC@C@CBBBBBBB?BCBB@CCCEBBBBBB;;;CCCBBAAB@EF?C?BABBBBBA@?@CMME:C@CACB@BC@BCCCD>CBCBBB@@AB=AAAA0ABBBC@CAEFACBBBB;;8;>BBABBB:;;C@CCBBBAACACBCBCCBCBBC?C;;;B?AACCCJJ?EBBB
@ATNG8:02289:06204
GATGGTAGCTATACGTATATCTATGTACTCATTCGTTTCGGAAGAGACAGGTACGTTAATAGTTAATAGCGTACTTCTTTTTCTTGCTTTCGTGGTATTCTTGCTAGTTACACTAGCCCATCCTTACTGCGCTTCGATTGTGTGCGTACTGCTGCAATATTGTTAACGTGAGTCTTGTAAAACCTTCTTTTTACGTTTACTCTCGTGTTAAAAATCTGAATTCTTCTAGAGTTCCTGATCTTCTGGGTCTCTCTCTCACGCACTACCATCGAATCACGAAAGTCT
+
<<BF@EB@A@BCB@@BCBFCCCCDCCCCCBCB@CCCC=BB@B@BBC@A@E@CCCBC?B?ABAC?B?BABBB???A?BBDDE1@??BAAA<BABB?BBC=AA499?@??<?DCCBAACA=AAA:@:>>>?=>::8:AAB:<<AAAAAAAAAA>@>>A<>>A<??=?<@@@===AAA;???DE5A<@:;::::+:><<<4<;:;;>@>==8====.=BBDD=D=??;?BBB>=><@=@@@B==7;;AA:@@>>>>>>@@@>;;;>>>C=>>>>A<AA@@@AA:C>>>
@ATNG8:02242:06237
GATGGTAGGCGAGAGTGAGACGCAGTACTCATTCGTTTCGGAAGAGACAGGTACGTTAATAGTTAATAGCGTACTTCTTTTTCTTGCTTTCGTGGTATTCTTGCTAGTTACACTAGCCATCCTTACTGCGCTTCGATTGTGTGCGTACTGCTGCAATATTGTTAACGTGAGTCTTGTAAAACCTTCTTTTTACGTTTACTCTCGTGTTAAAAATCTGAATTCTTCTAGAGTTCCTGATCTTCTGGGTCTACGCTCGTCGCGCTACCATCGAATCACGAAAGTCT
+
//997:A?:?BCB@@;C@AAA<ADCDECCDDC@CCCD>CD@C?CCCCCBB?BBBBB@D<@?BC?C?ABCCCBB=B<@@==='@>9>?BD=BBAA>ABB@CC?BBBBBA=BBCCCCBA<>>><@=BBA;>>??<?ABA9==@?@>=<A@@@A=>;?:89::?@<@=A@@>>>?@A<AAABA6?:=877776(8>:;;3;?====????<ACBD/A>>>?=B<@?;@AAA>>><A;>>878@7;<BD:AAAA@AAAA@@>=<??<==<>@?BB:>>?AAAD9@?<=
@ATNG8:02243:06259
GATGGTAGTGTCATATGAGAGTGTGTACTCATTCGTTTCGGAAGAGACAGGTACGTTAATAGTTAATAGCGTACTTCTTTTTCTTGCTTTCGTGGTATTCTTGCTAGTTACACTAGCCATCCTTACTGCGCTTCGATTGTGTGCGTACTGCTGCAATATTGTTAACGTGAGTCTTGTAAAACCTTCTTTTTACGTTTACTCTCGTGTTAAAAATCTGAATTCTTCTAGAGTTCCTGATCTTCTGGAGATACACATGATACTCTACCATCGAATCACGAAAGTCT
+
4955.55===BBCCC;;6666;;;===?>>==:=><;5;:6:7///9///6655;;4;255<<3945555///<<,//==;+;;//5:=24444.5599=?666>=<>:>>>??;6649@A=B?BCBE@@AB@B@?D49999:99?@=BBBBBB=8;;;8::7:59955945<<395444&4.4.5;;;;$44444)599555;;<=:=E<<)/////)/4<A6;;65///)/)/99///29::.55555<;<666<=554:=4405544<4::;;;<>2////
@ATNG8:02244:06210
GATGGTAGAGTATCATGTGTATCTCCAGAAGATCAGGAACTCTAGAAGAATTCAGATTTTTAACACGAGAAGTAAACGTAAAAAGAAGGTTTTACAAGACTCACGTTAACAATATTGCAGCAGTACGCACACAATCGAAGCGCAGTAAGGATGGCTAGTGTAACTAGCAAGAATACCACGAAAGCAAGAAAAAGAAGTACGCTATTAACTATTAACGTACCTGTCTCTTCCAAACGAATGAGTACGTGTGACGTACGTGAGCTACCATCGAATCACGAAAGTCT
+
BC??9<==>C@@>>CCCBAA@00/727:<7:?:;;;7;7::?@?00+0@+0+/;;;<===+=:>:7<>00)/==9////<<<<+;<9<AFFE;DCC@CCBBBBBAB?A?BD@AAB>ABBBCCCCCCDBBBCDC?BBBB>BCCCCCBB@B@C;:;;CDCEDBB@BCBCDC?AA=AA@;?????8?@@<@ABAB2AD?A???BB@@A0000><<+///ACDC@CC;;;;;5;5;;099949448:;??A<><;<A@AAAABBBBBCD?@@@:939>>>@@@:@@AB
@ATNG8:02245:06229
GATGGTAGAGTACAGTGTAGTAACCAGAAGATCAGGAACTCTAGAAGAATTCAGATTTTTAACACGAGAGTAAACGTAAAAAGAAGGTTTTACAAGACTCACGTTAACAATATTGCAGCAGTACGCACACAATCGAAGCGCAGTAAGGATGGCTAGTGTAACTAGCAAGAATACCACGAAAGCAAGAAAAAGAAGTACGCTATTAACTATTAACGTACCTGTCTCTTCCGAACGAATGAGTACGTGTGACGTACGTGAGCTACCATCGAATCACGAAAGTCT
+
4<<@>BCBABBCDCCBBCCCIGAC?B998;@A@BB?A?CCDCBAA@:;9:<?@=98888$73<9::::??@?A9B=>>CAA/9947<>?A283=072>>@@AAA;?8=<6<<>;:::==>?;;<???BABD<@?>><>>@@BB>>;>=A::7:>><=>AA<>>@?AA=9939@@<@>>>=1:::488888(8818>>>=>>>==A<C8789=<=9///9<::98888=6<?;:>=@@@@B422::555>;?BB??@?===BBB=>888=:=;;;;>>5==>?
@ATNG8:02248:06224
GATGGTAGCTCGCTGATGATATCTCCAGAAGATCAGGAACTCTAGAAGAATTCAGATTTTTAACACGAGAGTAAACGTAAAAAGAAGGTTTTACAAGACTCACGTTAACAATATTGCAGCAGTACGCACACAATCGAAGCGCAGTAAGGATGGCTAGTGTAACTAGCAAGAATACCACGAAAGCAAGAAAAAGAAGTACGCATTAACTATTAACGTACCTGTCTCTTCCGAAACGAATGAGTACTACTCTCAGAGACACACTACCATCGAATCACGAAAGTCT
+
;?CB9CCCCC@@@B69:@AA@@AA@9@?B:>@BB@@>@>A@@:99B9??<?=9<797777$7,7373337788929:;;;;;*//)/2779.9@C=BCAA@?BAB=A=;;6;DD?BBBCCCDCCCCCCCCEE@BBBB@BBBBBCBB>B?A:;7;@?@@@@A>AACBBC>?>;<>><BBCCC=B@A;:::99(8@=ABBCCCCA=A<>A>E>E<>>=>?:>?>>;<<=C<??A:>>>=>>=>>>>=>?:;:>@CBBACCBBACBB?A@B>><:AA<>=@:@A>>
@ATNG8:02250:06211
GATGGTAGCAGACGTGACAGAGCGCCAGAAGATCAGGAACTCTAGAAGAATTCAGATTTTTAACATCGAGAGTAAACGTAAAAAGAAGGTTTTACAAGACTCACGTTAACAATATTGCAGCAGTACGCACACAATCGAAGCGCAGTAAGGATGGCTAGTGTAACTAGCAAGAATACCACGAAAGCAAGAAAAAGAAGTACGCTATTAACTATTAACGTACCTGTCTCTTCCGAAACGAATGAGTTCGATGAGATCTCGTGTGCTACCATCGAATCACGAAAGTCT
+
//;;6<BA@BCBBB=CCCCECFCCC@BBC@ABABBB>B?BBBAAAC?CB?B@@@=B>@@@,@9>0//=<:;8:::6:>77777'7717,333&3893:=<;993..(.(.727.2,2888=>@@CBBCCCBBC@DCAA?ABCCBBAB=A?ABB@BCCCCCCC?CCABBC@9959BA:??99929>>;::999(9A?B===@@@?A:>:=>CC:>:=@BBB?BB@@@@@<??BCC>B??=@AAAB?AAABCBBBCCA>>>CCCA@;;7;@???==>AAABB=B9::
@ATNG8:02255:06215
GATGGTAGTGTCATATGAGAGTGTGTACTCATTCGTTTCGGAAGAGACAGGTACGTTAATAGTTAATAGCGTACTTCTTTTTCTTGCTTTCGTGGTATTCTTGCTAGTTACACTAGCCATCCTTACTGCGCTTCGATTGTGTGCGTACTGCTGCAATATTGTTAACGTGAGTCTTGTAAAACCTTCTTTTTACGTTTACTCTCGTGTTAAAAATCTGAATTCTTCTAGAGTTCCTGATCTTCTGGAGATATCATCAGCGAGCTACCATCGAATCACGAAAGTCT
+
:;>D@BBBCBDBCCCCCCCCCCCDCDBCBEBB?BBBB>CC@F@BBBCCCC@CCCBB@CACB@A>A@BDEDCCDCC@CCCCC5BE>BACG>CDCC?CCC@GC;;;BCBB@BDFCCCDD@ECC@C@BCCCCCCC@CCCC@CCCBCCCCCDDCBAAAC?CCC@CC?C@BACBBCCCC?CCCCC;C>B?CCGED2BA:::6;AABCCCBBA;BABA0ACBBC@CACC?CCCCBCB@C@CCBCDD@CCC>BACCCCCCDDCCCDABCEAA=B999CABBBBBCC=C@AA
@ATNG8:02260:06258
GATGGTAGCTCTGCTCTGACTCTCGTACTCTTCGTTTCGGAAGAGACAGGTACGTTAATAGTTAATAGCGTTCTTCTTTTTTCTTGCTTTCGTGGTATTCTTGCTAGTTACACTAGCCATCCTTACTGCGCTTCGATTGTGTGCGTACTGCTGCAATTTTGTTAACGTGAGTCTTGTAAAACCTTCTTTTTACGTTTACTCTCGTGTTAAAAATCTGAATTCTTCTAGAGTTCCTGATCTTCTGGGTCTACGCTCGTCGCGCTACCATCGAATCACGAAAGTCT
+
66??9>=BB==>CBCDCCCCCBCBCCCBBBE@CBBB<BD@D@CBBACBB?BACCA=??ABBB=A=ABBCBB?A@<999989%989<<A@<ADCC>ABC?BB?=<>A??<>BBBCA>>9==A;A;>>>>?>>>;AAAA;>>>====??AAAAAAAA=???6?@<@<AAA???CCC?CCDGE<C?A?BCEDE5EEBBB>BCCDDDCA;;5;;;;):@@@C@C?@@=?ABB????B?CCDC??<?@BB>BBBCDC@>>>A=>A@>>>=:<A>>><AB>=<@@8@:::
@ATNG8:02263:06255
GATGGTAGACATATCGTACTCTCTGTACTCATTCGTTTCGGAAGAGACAGGTACGTTAATAGTTAATAGCGTACTTACTTTTTCTTGCTTTTCGTGGTATTCTTGCTAGTACACTAGCCATCCTTACTGCGCTTCGATTGTGTGCGTACTGCTGCAATATTGTTAACGTGAGTCTTGTAAAACCTTCTTTTTACGTTTACTCTCGTGTTAAAAATCTGAATTCTTCTAGAGTTCCTGATCTTCTGGGTCTACGCTCGTCGCGCTACCATCGAATCACGAAAGTCT
+
:<=><B>EBCBBBBDCCBBBACCCBBBCBB@A<ABBD=BB?B@;<;A@AC@@@?A@;@<??>?8@;??@=@00/>*///;;;+;>9:69=>.:A??599A?BB<>?@AAAAAA>??AA=>===C=BB@?:;;?<A>==588BB@@@>>>>>@;;;=:>?@=?@<><>BB>>>BBB7;;>BB5A<A;??CDD/?>>=B38898@;;;@@;????/?;;;B=B>??;?@AA@AA=B<@@@AA@8=<<<5<=<?>>>?<::776=77;A=@@???<===?>>>9>>>>
@ATNG8:02270:06226
GATGGTAGTTTAGAGCTCTACATAGTACTATTCGTTTCGGAAGAGACAGGTACGTTAATTAGTTAATAGCGTACTTCTTTTTCTTGCTTTCGTGGTATTCTTGCTAGTTACACTAGCCATCCTTACTGCGCTTCGATTGTGTGCGTACTGCTGCAATTATTGTTAACGTGAGTCTTGTAAAACCTTCTTTTTACGTTTACTCTCGTGTTAAAAATCTGAATTCTTCTAGAGTTCCTGATCTTCTGGGCTGCGCTGATATGCGCTACCATCGAATCACGAAAGTCT
+
::>>:@B@?@0?9;5:=99<555=<<96966:@@>A6>B?DAECA;99=?>9//:5>*0)///)/297669@@<<:@ED@D1968:44944=DD4;5;.49.4:::5505<<>?A@@<:BB>B??=?<777728;AC:<>77766876252...3(/(.70584?9=;=875555.52222&2.54:>CAA.>>88<5<<<<@>=955-/333'3...526355/358...9*.).988;;45///)////9666------99;;=6A>>>?8<;;666818///
@ATNG8:02272:06247
GATGGTAGCAGACGTGACAGAGCGCCAGAAGATCAGGAACTCTAGAAGAATTCAGATTTTTAACACGAGAGTAAACGTAAAAAGAAGGTTTTACAAGACTCACGTTAACAATATTGCAGCAGTACGCACACAATCGAAGCGCAGTAAGGATGGCTAGTGTAACTAGCAAGAATACCACGAAAAGCAAGAAAAAAGAAGTACGCTATTAACTATTAACGTACCTGTCTCTTCCGAAACGAATGAGTACCTCTCAGACGCTCGTCCTATCGAATCACGAAAGTCT
+
CDCC@CCCCCCCDCCDBBCCCDDBBACDDADCCBBB@B@CCCBBBC?BB@B?BC::8CCD3C?BBBBBAAABBD>B:;5<;;(9=49.999*:@B?CCCCBBBBD@C?CD?BBC@CCCBBBDCCCCDCCCBB?BB@@<@BAACC??=@@C@@?@BAAAB??=?CDBCD@::99A:4;;3333&333,7;;<<=&=A<A><<??AAA:=:;ABD7;7:=A@@=AA@@?AA=A<@>=5=00+0@>>A@A=9:9ABCBBB@AA@>><>A@A@@=C@??>>>7???>
@ATNG8:02276:06213
GATGGTTGGAGACATGTCGCACACGTACTCATTCGTTTCGGAAGAGACAGGTACGTTAATAGTTAATAGCGTACTTCTTTTTCTTGCTTTCGTGGTATTCTGCTAGTTACACTAGCCATCCTTACTGCGCTTCGATTGTGTGCGTACTGCTGCAATATTGTTAACGTGAGTCTTGTAAAACCTTCTTTTTACGTTTACTCTCGTGTTAAAAATCTGAATTCTTCTAGAGTTCCTGATCTTCTGGGCTGCGCTGATATGCGCTACCATCGAATCACGAAAGTCTT
+
8849058=5;@966?@?665;;;;<<=;9;:9.44;;3;;:>:<<;<@::49><<?4>9??BB9B7@A?:77:;=7@@AAA0::///8;577887==<7<;=8733349:788;::;=995:59822588A2<733////66-.....75...8(/..277282777;88978633388).*.277999+79555./.....8557.7555'5795505577/799555;<A:=<;8560///<4<663;8///8;<<ACC;=><998<<:=;;;BBD7=<==0
@ATNG8:02283:06234
GATGTAGTCTCAGATAGTCTATAGTACTCATTCGTTTCGGAAGAGACAGGTACGTTAATAGTTAATAGCGTACTTCTTTTTCTTGCTTTCGTGGTATTCTTGCTAGTTACACTAGCCATCCTTACTGCGCTTCGATTGTGTGCGTACTGCTTGCAATATTTGTTAACGTGAGTCTTGTAAAACCTTCTTTTTACGTTTACTCTCGTGTTAAAAATCTGAATTCTTCTAGAGTTCCTGATCTTCTGGGTGTATCAGCGAGTATCTACCATCGAATCACGAAAGTCT
+
ABBBDDCBCBBBBBBBBAAABC@AABBB<A@9==>@7@@@C@CC;;5::.555=<8>2665:7=055<:545<;.45<::'883:8:>6845549994;>1555=:;6;<?@@AAB<@AA=A=BCBBBCCC@CBAB@CCCCCCA;;:;900*0::60000(0:383;55555==>755555&549455555$55::>4=;;666;99<.5555$57///)/)/739:;;?<A<B?@@?@A@<?@B@=>AA?@==56659<<666>>15544:.445:<<<5<<55
@ATNG8:02286:06225
GATGGTAGCATCATGCATATCTCACCAGAAGATCAGGAACTCTAGAAGAATTCAGATTTTTAACACGAGAGTAAACGTAAAAAGAAGGTTTTACAAGACTCACGTTAACAATATTGCAGCAGTACGCACACAATCGAAGCGCAGTAAGGATGGCTAGTGTAACTAGCAAGAATACCACGAAAGCAAGAAAAAGAAGTACGCTATTAACTATTAACGTACCTGTCTCTTCCGAAACGAATGAGTACGAGAGTCAGAGCAGAGCTACCATCGAATCACGAAAGTCT
+
55==:>ABACCCCBB@BBBDCDBCC@B@@?@CCBBB@D@CBBBBBB>BB?B?BBBBCBCB3B?BBDBBBBBBBA9>=;;;;;*;A=A5;;;6;CC@FBBBCCCCC?C?BB?BCC?CDBBBBBBCCCCCCCCC@CCBB>@?ABCCBA?B@CCB?BCBBBCCB?CBCCCC?BB@BBB=@@A@@:AA@=??=>>1>A?CBAA@CCAA6:4;===5;5;?BAA>AB@@@BC?A>ACC>CDDACCBABBCCBAAAAAACCCBBBA@BBCC@???@?:?@?@AAA<ABAA
@ATNG8:02290:06223
GATGGTAGGCGTGTGAGAGTCTGCCCAGAAGATCAGGAACTCTAGAAGAATTCAGATTTTTAACACGAGAGTAAACGTAAAAAGAAGGTTTTACAAGACTCACGTTAACAATATTGCAGCAGTACGCACACAATCGAAGCGCAGTAAGGATGGCTAGTGTAACTAGCAAGAATACCACGAAAGCAAGAAAAAGAAGTACGACTATTAACTATTAAACGTACCTGTCTCTTCCGAAACGAATGAGTACGATGAGATCTCGTGTGCTACCATCGAATCACGAAAGTCT
+
<A@=?BBB>A@>CCBB@@??@B=B@7<A<8669;9@;@9:;4;454.5=8=:<@@BAAA@':47>=9;<=BBBB;@@ABBBB1@:6:?AAB:?=>>=8889=822,25:<7A68059999<==?=>=@CB;;8<A??<;:;===::5;:>?B?BBBBCCBB?>>>>AA>@C>A>>;?A@@@:@::5;@@?@/>><===A889=;;5;7<:98188)8::;;5;==888;>D=AAA9?BB>@>@A000=:;6?@<<<=<===;:;?>>;>>>@A=AA>>>@B8=>=@
@ATNG8:02246:06272
GATGGTAGTGTCATATGAGAGTGTGTACTCATTCGTTTCGGAAGAGACAGGTACGTTAATAGTTAATAGCGTACTTTCTTTTTTCTTGTCTTTCTGTGGTATTCTTGCTAGTTACACTAGCCGTCCTTTACTGCGCTTCGATTGTGTGCGTACTGCTGCAATATTGTTAACGTGAGTCTTGTAAAACCTTCTTTTTTTACGTTTACTCTCGTGTTAAAAATCTGAATTCTTCTAGAGTTCCTGATCTTCTGGACAGAGTTGCAGATACTACCATCGAATCACGAAAGTCT
+
//7727>@=>@A<556999;555995545<;<7;444)4939.555;;A@=@B9;59959=AA7;7;BB<999599)444444#44.448<>3599=;9;00*//)/6788;9=CDDDEHEFCCC4::0;BBABCBA?BCCDABBBBCBCCCDDCCBBBB?CAB?AD@D@CCDBBBBBB@CBBBB:A=B:;::::::#;BBBC>CBBBBA@?;:4;;;;*;ABBB:;9;C?CCCCCBB@C@CCDDCC>@@B@BBCCCCD@BBBCCDCCC998:??@B@CCCCBA@:@:;;
@ATNG8:02251:06309
GATGGTAGCGCGACGAGCGTAGACCCAGAAGATCAGGAACTCTAGAAGAATTCAGATTTTTAACACGAGAGTAAACGTAAAAAGAAGGTTTTTACAAGACTCACGTTAACAATATTGCAGCAGTACGCACACAATCGAAGCGCAGTAAGGATGGCTAGTGTAACTAGCAAGAATACCACGAAAGCAAGAAAAAGAAGTACGCTATTAACTATTAACGTACCTGTCTCTTCCGAAACGAATGAGTACGATGAGATCTCGTGTGCTACCATCGAATCACGAAAGTCT
+
56CC9=BCCDDCCBBBCCCAAA;;;)5:<7<CLFBB@B7;;A@@@C?BC>A=@?>99::9(:9@@ABBCBA???59:;;999'4@;>.99::*9=A?C<9;CCBBB@D?BB@CCC?BB@@BCCDCCCCBAA994;B;;6;@A@DC@?<A>B<;7;BAAAAAA=@AA@?@>??:>>869;343/3;;633778(7?<ABCAA=@@B=A;??AD7;5;=A::7:B>??:92:>>=?9?@A>BBCCCCCCCBBACACBBB?@A>>>?>>;>@@@?<@:::@@@9@:::
@ATNG8:02257:06302
GATGGTAGTGTCATATGAGAGTGTGTACTCATTCGTTTTCGGAAGAGACAGGTACGTTAATAGTTAATAGCGTACTTCTTTTTCTTGCTTTCGTGGTATTCTTGCTAGTTACACTAGCCATCCTTACTGCGCTTCGATTGTGTGCGTACTGCTGCAATATTGTTAACGTGAGTCTTGTAAAACCTTCTTTTTTTACGTTTACTCTCGTGTTAAAAATCTGAATTCTTCTAGAGTTCCTGATCTTCTGGTCTACTACACTGTACTCTACCATCGAATCACGAAAGTCT
+
A@CC?CCCBCCDCCCBBDDDBCBCCBBBCCBB>AAABB:BC@GACBCBEEE@DECCC@C@BBBC@C?CDBC@@@CD89:BBA0BA>AAAB<ACAA=A@@=@B>:9;BBB@CEDDFCCC@EDD@D?CCCCBBCC@CDED@BBBBCCCBCCBBBCCCB?BAB?BB?A@CBBBCCCCB?BCEEE;A<A;;;:;:;;#;C@AA>CBCCCCCCCC?AAAA0@BBBDAC@CC@CCCEDBB@B?BCCBBB=@@@<@ABBCBBACCCDEECCCDCB@BBBBC@C@@?BBB<BB@@
@ATNG8:02260:06270
GATGGTAGTGCACACATAGATACAGTACTCATTCGTTTCGGAAGAGACAGGTACGTTAATAGTTATAGCGTACTTCTTTTTCTTGCTTTCGTGGTATTCTTGCTAGTTACACTAGCCATCCTTACTGCGCTTCGATTGTGTGCGTACTGCTGCAATATTGTTAACGTGAGTCTTGTAAAACCTTCTTTTTACGTTTACTCTCGTGTTAAAAATCTGAATTCTTCTAGAGTTCCTGATCTTCTGGTATGACTAGTGTACTACTACCATCGAATCACGAAAGTCT
+
//9969;=BDCCCCBBCCCCCCDCFG;;9B@@<@CCE=CC@C@CCCCCBC@CA>>=:>:D=;;+/////9555:5<====+<<9<BCC=CBBA<@@@=@C:;<ADBB@BGHDDCBB@CCBAC@BCCC;;;CACCCB=@BB;<<?BB;;9@999B@B=B@CC?C>A@BBB999A499@??+?4946>D?D0?;999,5:;>@@999B@CCCC1699<>;>;A>,/0@=:>?<??C??@@A;999:===?==?@9;:?@?B?@B@@>@CCCE@BBBBBCE>EC@A
@ATNG8:02265:06287
GATGGTAGTGATACAGATCAGACACCAGAAGATCAGGAACTCTAGAAGAATTCAGATTTTTAACACGAGAGTAAACGTAAAAAGAAGGTTTTACAAGACTCACGTTAACAATATTGCAGCAGTACGCACACAATCGAAGCGCAGTAAGGATGGCTAGTGTAACTAGCAAGAATACCACGAAAGCAAGAAAAAAGAAGTACGCTATTAACTATTAACGTACCTGTCTCTTCCGAAACGAATGAGTACTGCGTCTCACTCTCGCCTACCATCGAATCACGAAAGTCT
+
::<B?BBBAB;;6=@>>CDDCCCDD@CCD=@AA:;68<:<<=CCBB>BB<?>??;>AA@A1@7??AABBBBAAA9?=@??A@0?B=@9@@@4@BD@CBCBCCC;;9:?CC@CEB?@@BBCDDDBBBCBBBBB?CCCB?BCCCCA@@;A=@;;6;BBBBCAB>ABBBCC?AB>BCA>AA:::28A>=AABBAA(@@<@::9AAABB;;7;=>@1818=BAA=@BBB@@@?B@AAA=ACC>BBBCCEBBBBAA@@@@@@BABCC>AAD@B???D@CCBBCDD?DCA@
@ATNG8:02266:06276
GATGGTAGAGTACAGTGTAGTAGACCAGAAGATCAGGTACTCTAGAAGAATTCAGATTTTTAACACGAGGGTAAACGTAAAAAGAAGGTTTTACAAGACTCACGTTAACAATATTGCAGCAGTACGCACACAATCGAAGCGCAGTAAGGATGGCTAGTGTAACTAGCAAGAATACCACGAAAGCAAGAAAAAAGAAGTACGCTATTTAACTATTTAACGTACCTGTCTCTTCCGAAACGAATGAGTACATAGACTATCTGAGACTACCATCGAATCACGAAAGTCT
+
::<A=B?CBBBBCDCCBCCAA@D;;29CC@CDCA@@?B;;;AAACA=@@6:6:99@AAAA2B>BBB;:6>2995,5544444$55.56<<<2B>>9?AAABCBBB?C@CC@CCC?BBCCCBBCDCCCDCCCC?BB@@>@CCCCBA@<@<@@@=ACCCCCCC?ADDDDD?AA>ABB>AD@@@9=<<899::99%9@;B?@;??@;;;-818=:::/:4:>ACA?BDBBCBB?@?=;;5;00+0@>>ACCCCBBBBCC@@?AA@@@A==:>>>AF>B=AABED>F:::
@ATNG8:02267:06300
GATGGTAGGCGACATACATACGCGCCAGAAGATCAGGAACTCTAGAAGAATTCAGATTTTTAACACGAGAGTAAACGTAAAAAGAAGGTTTTACAAGACTCACGTTAACAATATTGCAGCAGTACGCACACAATCGAAGCGCAGTAAGGATGGCTAGTGTAACTAGCAAGAATACCACGAAAGCAAGAAAAAGAAGTACGCTATTAACTATTAACGTACCTGTCTCTTCCGAAACGAATGAGTACAGAGAGTACGATATGTCTACCATCGAATCACGAAAGTCT
+
//<<:=?E@DBCBBBBCCCCCBCCD?CCC?GCCE@@>@?BBD@@@C@DD@C@BBCCCCCC5CACBBBCCBBCBB=A@@@AAA0@D=@:?@A7ADC@CBBBCCCCC?B?@@>@CE@BBAACCCCCCCDCCCCC@CCBC?CCCCBBBB?C@CAB@BCBBCCCB@BCCCBB>A@;999<<<?BC:?<<889999(8@;@8::GFCBB?B?B>==1706=B;;7;BAABBB?B?CBB=BA@<:9:BCGCCCAAABCCCCAAABBBB@@@>BBB>A;A>;9666-8==>
@ATNG8:02270:06264
GATGGTAGAGTATATGTGTATCTCCAGAAGATCAGGAACTCTAGAAGAATTCAGATTTTTAACACGAGAGTAAACGTAAAAAGAAGGTTTTACAAGACTCACGTTAACAATATTGCAGCAGTACGCACACAATCGAAGCGCAGTAAGGATGGCTAGTGTAACTAGCAAGAATACCACGAAAGCAAGAAAAAAGAAGTACGCTATTAACTATTAACGTACCTGTCTCTTCCGAAACGAATGAGTACACATCGTCGTGTCGTGCATCGAATCACGAAAAGTCT
+
CBCC?CCCCBBBCBCCCCCCBBCC@CCC@BBBCBB?B:<<ABBCC?BC?C@BBCBBBBB3B@CCC@ABBBAAA<AABEEIE1;;=A2;;;6;CCABDCCCKCBC@C@BB@CCC@CCCBBBBCFDCBBCCCC?AA:94;AA@CD@@=A@C<<:;BCDCBDA@CCDBBB@BD??>?499@@>8>992999999%:@;>979A=>>>5:699<@;B<??CBA>AAAA@AA=@=@==6=::38;;??BBACCCCDCBB@?@CA@AB?@>BC@CBA@9:9:-9<<;
@ATNG8:02272:06294
GATGGTAGGCGTGTGAGAGTCTGCCAGAAGATCAGGAACTCTAGAAGAATTCAGATTTTAACACGAGAGTAAACGTAAAAGAAGGTTTACAAGACTCACGTTAACAATATTGCAGCAGTACGCACACAATCGAAGCGCAGTAAGGATGGCTAGTGTAACTAGCAAGAATACCACGAAAGCAAGAAAAAGAAGTACGCTATTAACTATTAACGTACCTGTCTCTTCCGAAACGAATGAGTACGATGAGAGAGCTCTCTCTACCATCGAATCACGAAAGTCT
+
<<BE;;6C@DBCBFBCBAA@@@00*/998ACCCAA=A<@@AABBC?BB>B>ABB;;;;.;:@@AAAAB@@>=6=999@@6=@8=299+737,3<8<BBBA?:>1885;=<8=::;>>>A>>>A???;;6;???<AAADFA==8=8=;?9?B?>?BBB@CBAABB?BA=>>?;?>999+9@=888787(87/6;<=A>>>>6;5;>;;5;:<888;3:===;::3917;:1:9918<98887;;8869?<<>@@AA@???8818???A<@=:;;;:1;;??
@ATNG8:02272:06300
GATGGTAGCTCACGTACGTCACACGTACTCATTCGTTTCGGAAGAGACAGGTACGTTAATAGTTAATAGCGTACTTCTTTTTCTTGCTTTTCGTGGTATTCTTGCTAGTTACACTAGCCATCCTTACTGCGCTTCGATTGTGTGCGTACTGCTGCAATATTGTTAACGTGAGTCTTGTAAAACCTTCTTTTTACGTTTACTCTCGTGTTAAAAATCTGAATTCTTCTAGAGTTCCTGATCTTCTGGTAGAGCGTGCATATATCTACCATCGAATCACGAAAGTCT
+
:>>C@DDCC?;@>BCC;9=CFCCDCBBBBCA@>@AAA<ADACADBBBCDC@CDDDC?B?BCCB?B?ABDCDBAAB?BBAAA/:939@@@@8ACCD?AAB?BC>@@ABAA>ABBCBBBB?B>>:><AAAAAAAA;AAAA788@??AA>>>CAAAA??;>@@<AA<@<@BBA@>>>A:>>ABB5?<?>>>>>>/<?88816/////=99<18898(5==>@;@;;;6;A@@;;;=A8;;@=<<-//;6;@B=>===AADAAA?@@A??;?:::?;?>??>>>7>???
@ATNG8:02276:06289
GATGGTAGCATCTGCATATCTCACCAGAAGATCAGGAACTCTAGAAGAATTCAGATTTTTAACACGAGAGTAAACGTAAAAAGAAGGTTTTACAAGACTCACGTTAACAATATTGCAGCAGTACGTACACAATCGAAGCGCAGTAAGGATGGCTAGTGTAACTAGCAAGAATACCACGAAAGCAAGAAAAAAGAAGTACGCTATTAACTATTAACGTACCTGTCTCTTCCGAAACGAATGAGTACAGAGAGTACGATATGTCTACCATCGAATCACGAAAGTCT
+
9:BB9=CCDBBBDDCCBBCGCCCC@C@@<@@BBBB@B@BCCCBBC?BB@B@BAA@@@@@.??BCCBCDCB??>5;<?A@@@0=C;A2;;;*;BC?CCCBGDCBB>B@BC@CCD?CCABBCGCCCCCCGEDE@CCCC@BDDCDCCE?B?B@@>@EEDCCCC?AAAAAC?CC@AA@<??999,9@@;::9999%/<7<///@@@@@;?<?>??5;5;>@AA=@ABAABA?A?::95:>==@BBBBBDDDDBBAABBBBAAB@>>>?<8<==>?:===?>=:5<9::
@ATNG8:02277:06262
GATGGTAGAGTACAGTGTAGTAGACCAGAAGATCAGGAACTCTAGAAGAATTCAGAATTTTTAACATCAGAGAAGTAAACTGATTAAAAAAGAAGGTTTTTACAGACTCACGTTAACAATATTGCAGCAGTACTCACACAATCGAAGCGCAGTAAGGATGGCTAGTGTAACTAGCAAGAATACCACGAAATGCAAGAAAAAGAAGTACGCTATTAACTATTAACGTACCTGTCTCTTCCGAAACGAATGAGTACTGTATCTATGTGTGCGCTACCATCGAATCACGAAAGTCT
+
/;::6::9955==566>>;9977//)//727;;=>>8=8//////9)//+/)398848<<;'7,333/-----(---7/5--/3179:::%;=8=7====+:888933253..(-244,--.25...:<;<88<BB>>>C?===B8:9555977/8288=59:<<444=8=99==A<>>47;=:><=AC052::422222$.92....778994952225/5067<9949A@>@AA=A=ABB=BCC:::CCBBBBDAAA@????@@@@978@7757CCCC=A>CBCCD>CFCB
@ATNG8:02280:06293
GATGGTAGCACACGAGATCTCATCGTACTCATTCGTTTCGGAAGAGACAGGTACGTTATAGTTAATAGCGTACTTCTTTTTCTTGCTTTTCGTGGTATTCTTGCTAGTTACACTAGCCATCCTTACTGCGCTTCGATTGTGTGCGTACTGCTGCAATATTGTTAACGTGAGTCTTGTAAAACCTTCTTTTTACGTTTACTCTCGTGTTAAAAATCTGAATTCTTCTAGAGTTCCTGATCTTCTGGTGAGATATGCATGATGCTACCATCGAATCACGAAAGTCT
+
66>>:=BBBCCC@AACCCCCCFCBCCBBBCAA?BCCJ?CC@C@CCCCCBC=BBBBB@BBFBB@B?BADDDDBBB9BA;>;)97,7??:?1@DBC?B??<>A>@?ADBB@BBBBCDBB?@@@<@<@@@@>>>><>AAA<AAA@@@?>>AAADA<<<<@@?<BA=A:?AAAB@@@@;@AADD5A;?<@@???.>?87709<<<>>A>==07778(8>?@A=A=;;7;@@@>==<A<AABDAA5==A=>>>>>@>>A??A>;;;>?AA9=<=<A:?:::@@@9@===
@ATNG8:02286:06262
GATGGTAGGCACTGCGCACACATCCCAGAAGATCAGGAACTCTAGAAGAATTCAGATTTTTAACACGAGAGTAAACGTAAAAAGAAGGTTTTACAAGACTCACGTTAACAATATTGCAGCAGTACGCACACAATCGAAGCGCAGTAAGGATGGCTAGTGTAACTAGCAAGAATACCACGAAAGCAAGAAAAAAGAAGTACGCTATTAACTATTAACGTACCTGTCTCTTCCGAAACGAATGAGTATTGTATCTATGTGTGCGCTACCATCGAATCACGAAAGTCT
+
55==7<<B?B>@696=BBBCCA;9926>B<@?CD@A?A<@=BBCCC@CC@B<?@@@?@@@0@>AABCBB?????9::;AAAA,;?4:19A@7BCJFCAABCCCCE?B@BC?BBC@BBBBCCCC;;;CCCBCC@BBCB>A@DBCBCC@B?B@@>@DBABBBB?BBABAB?BB>BBA;>>AAA;><>:99:9::%:@;@:99A>>?B;?;>:;;:?:>?@@@=@BBBACB@C?CBC>B:999BCCDBA?BBBBCAAAEBBBCBBBBAA=@?BBB?BBBBBBF>E;;;
@ATNG8:02286:06297
GATGGTAGTACATGATAGACGACACCAGAAGATCAGGAACTCTAGAAGAATTCAGATTTTTAACACGAGAGTAAACGTAAAAAGAAGGTTTTACAAGACTCACGTTAACAATATTGCAGCAGTACGCACACAATCGAAGCGCAGTAAGGATGGCTAGTTTAACTAGCAAGAATACCACGAAAGCAAGAAAAAGAAGTACGCTATTAACTATTAACGTACCTGTCTCTTCCGAAACGAATGAGTACTGCGTCTCACTCTCGCCTACCATCGAATCACGAAAGTCT
+
<>DC@ECBBABBAAAC@A@B;;;BC?BBB?CBBABC7;::ABCBBB<@A>@<??::9@@@+D@BCBCCBB;;;A6@@@???>(>:99.555&5@<=>AAA@BCBC?B@CC@BCC?BBBBBCBBEDBBBCBBB@CCBB@BBCDCCCC?C@CBA=B@@@DD?C@CCBBCC@CC@CAA?ABEDD>???=99999)9=9?ABBBBBBB@B?BBCC?A@CBBBB?BBBB@AA<A=ABC>CBB?BCCCBBAAACCAAACCBBBBBB@;@7849>??A?C899BBB6988<
@ATNG8:02242:06311
GATGGTAGTATATCGCGTCGCTATCCAGAAGATCAGGAACTCTAGAAGAATTCAGATTTTTTTAACATCGAGAGTAAACGTAAAAAGAAGGTTTTTTACAAGACTCACGTTAACAATATTGCAGCAGTACGCACACAATCGAAGCGCAGTAAGGATGGCTAGTGTAACTAGCAAGAATACCACGAAAAGCAAGAAAAAAGAAGTACGCTATTAACTATTAACGTACCCTGTCTCTTCCGAAAACGAATGAGTACTGTATCTATGTGTGCGCTACCATCGAATCACGAAAGTCT
+
@AAA?BBCBBCCCDGCBBBCC;9;D>@AB;<@;==9.6.5<=5;6C:?C?A=>??:9;;;:;#;:?734>::?<AB?6;;43333$3949-33333#39;8<>=>==<8848=@?=A9997??@CCCCCCCCDCCBB@BBBC>AA@@B??>9@=A@@>ACCCBCCB=BDCC><9??:??<8=<99::+:==;@BBBBC)B>;>>>>?@AAD7;7;;==1808>A;;;6;B@ABBB>@>::::-::939CCCCCCCBBBAAB???AA>>>=96//+/==9>:=A>>;00,0000
@ATNG8:02244:06337
GATGGTAGCGCACACATAGATACAGTACTCATTCGTTTCGGAAGAGACAGGTACGTTAATAGTTAATAGCGTACTTCTTTTTCTTGCTTTCGTGGTATTCTTGCTAGTTACACTAGCCATCCTTACTGCGCTTCGATTGTGTGCGTACTGCTGCAATATTGTTAACGTGAGTTTTGTAAAACCTTCTTTTTACGTTTACTCTCGTGTTAAAAATCTGAATTCTTCTAGAGTTCCTGATCTTCTGGAGATACACATGTACTCTCATCGAATCACGAAAGTCT
+
CCBB@CBBCCBCCCCCCBBCCCCCCCCCDB@@>@BBC?CC@C@CCCCCCC?CBCBB?B@BBBB?B>@@CCABBAA<9999:*:B>AABC=CCCC@CCCBIE@AA@BBC@CCCCBABD@CCD@C?CCCCCBBB?BBBB?BCCCEBBBBCCBBBBBB@CCC@@@>@?A@A@@;;;;.;CCCC<C?C=<<;;;*<BBBC>CDCCCDCCCD?DBDC2BBBBB?B?BC@CEGDBDB@C@DCDBBB?CCD?BBBCCCCBB@AACBBBBAAAADD@DBBABBB<BB@A
@ATNG8:02253:06349
GATGGTAGGCGACATACATACGCGCCAGAAGATCAGGAACTCTAGAAGAATTCAGATTTTTAACACGAGAGTAAACGTAAAAAGAAGGTTTTACAAGACTCACGTTAACAATATTGCAGCAGTACGCACACAATCGAAGCGCAGTAAGGATGGCTAGTGTAACTAGCAAGAATACCACGGAAGCAAGAAAAAGAAGTACGCTATTAACTATTAACGTACCTGTCTCTTCCGAAACGAATGAGTACGTGTGCGACGTGTCTCCTACCATCGAATCACGAAAGTCT
+
55<<8=AA=AABBCBBBHGCA@@AA>B;;9;BBCAA=B?@@AAABC?BB@C@BCCBBCCC5C@DGCCGCBBBBB<AC@@@>@0>B=B4;;;.;CC>DBBBDCCCC@D@BA?AAA????BBCCCCBBCCCDAA>AB@@?BCBBEEBB@B@CAA?ADCCCCCC@CCCCBB?BB?BAA=A@@<?8>>A?ABBBB3BC?AAAAABDDC?B?BBBA<><>ABBB@BCBBBDD@C?AAB=A::8;BBBCBBBBBBBBBBBBBCBBBB?BCC@BBBBB@B?CCBBB=B@@?
@ATNG8:02260:06310
GATGGTAGATACTCGCTGATACACCCAGAAGATCAGGAACTCTAGAAGAATTCAAGATTTTTAACATCGAGAGTAAACGTAAAAAGAAGGTTTTACAAGACTCACGTTAACAATATTGCAGCAGTACGCACACAATCGAAGCGCAGTAAGGATGGCTAGTGTAACTAGCAAGAATACCACGAAAGCAAGAAAAAAGAAGTACGCTATTAACTATTAACGTACCTGTCTCTTCCGAAACGAATGAGTACATAGATATACGTATAGCTACCATCGAATCACGAAAGTCT
+
55>C;>CCBB@@55665<<<5559;045484//7//)/)/8833330365:1//(---999'616///66/33988/8833333$33,3,333&3373666//-2-.(.(.623.2,2999@@>@@>===9:9A>ACCC>@@@@AABC?C@CCB?BC;:;CBC=??A@?@;??9>@?;B<<:C9B@@=?AAABB(AB?BBBBB@<<9+-)-333(-(-7>00+:AA995<6;4444/4:<7<=@?@@@?CC@@@@C?<=>0//8;;=@;5//77)/.//333(3773
@ATNG8:02261:06313
GATTAGTGTGTCTCTGAGAGTAGTACTCATTCGTTTCGGAAGAGACAGGTACGTTAATAGTTAATAGCGTACTTCTTTTTCTTGCTTTCGTGGTATTCTTGCTAGTTACACTAGCCATCCTTACTGCGCTTCGATTGTGTGCGTACTGCTGCAATATTGTTAACGTGAGTCTTTAAAACCTTCTTTTTACGTTTTACTCTCGTGTTAAAAATCTGAATTCTTCTAGAGTTTCCTGATCTTTCTGGGATGTGTGCGCAGTGCCTACCATCGAATCACGAAAGTCT
+
BCD@CCCCCCBCBBCCCCCCCBCCCCCCAA?@AAD>CC?C?BBCCCCC?CCDDD?C@CCCC@C@DCECBBCDDAAA@@@0AA<@@BB<BCBB@BBB?AA7;;BCCD@CCCCCCBB?BDE@C?CCCCDD9999CFE@CBBBCCCBCBCBBBBCB@CAA?AA>A@CCCCBBB@@@;@BB7B>B=BBBBB,BC;;;;.;A@ADCCCCC>BAAA2B@@AC=A=AB?BCCDCBBB>C@BBCCAAA<AAAD?F;;;CCBCECCCBBB@BBB?BBAAA?BCAA88749@@A
@ATNG8:02261:06335
GATGGTTGTGATACAGATCAGACACCAGAAGATCAGGAACTCTAGAAGAATTCAGATTTTTAACACGAGAGTAAACGTAAAAAGAAGGTTTTACAAGACTCACGTTAACAATATTGCAGCAGTACGCACACAATCGAAGCGCAGTAAGGATGGCTAGTGTAACTAGCAAGAATACCACGAAAGCAAGAAAAAGAAGTACGCTATTAACTATTAACGTACCTGTCTCTTCCGAAACGAATGAGTACAGAGAGTACGATATGTCTACCATCGAATCACGAAAGTCT
+
<>BC?B?BCCCBBBCCCCCDEEBBB?CCC=CCEC?@>@?@@@???A?BB?B?AA??8===+B>BBBBBBBB><;3;=:;;;;';@::4:99&9A@>BAABGJHGC@C?BB@CCC?BBBBCBBBCCBCCBBBC@CCCC@BBBBEEA@>BBCCC?BBBBCBBA@DAAAAA?CC>AAA?BBBCC<AAB?BBBBB3BC@C>>>BBCCC?><>???:>7<AC@@>@BBBCCC?C?BAC=CCC>AAAACDCCAA@AAAAAAAA@@AAAABB>B@>>>;?>>>>>C7@=<<
@ATNG8:02265:06349
GATGGTAGATACTCGCTGATACACCCAGAAGATCAGAAACTCTAGAAGAATTCAGATTTTTAACACGAGAGTATACGTAAAAAGAAGGTTTTACAAGACTCACGTTAACAATATTGCAGCAGTACGCACACAATCGAAGCGCAGTAAGGATGGCTAGTGTAACTAGCAAGAATACCACGAAAGCAAGAAAAAGAAGTACGCTATTAACTATTAACGTACCTGTCTCTTCCGAAACGAAATGAGTACTGTATCTATGTGTGCGCTACCATCGAATCACGAAAGTCT
+
55==:=BBBCCCBAAAAAAA=CCCD>AAA<99494444(4:;9::=8<=6>;=??99999(::@=;==<@;<37737<<=>?.=>;>2777&777,3333:::8808;AA;>>><@ACACCCCBBBBCCCCCACC;::;CBBAC;;7;=B;;:;AABCCCB@CCCCCC@BA?BCD?AABBA8@>=9====?.?A?B???CAA?>5947>@<5>:>ABBB?BAA@BCC@D>@@G;C;;;/;?>@CCDCBBABACBBBBBBBBCCBBB?BCBBB?B>@>BEE>@;;;
@ATNG8:02266:06333
GATGGTAGTGATACAGATCAGACACCAGAAGATCAGGAACTCTAGAAGAATTCAGATTTTTAACACGAGAGTAAACGTAAAAAGAAGGTTTTACAAGACTCACGTTAACAATATTGCAGCAGTACGCACACAATCGAAGCGCAGTAAGGATGGCTAGTGTAACTAGCAAGAATACCACGAAAGCAAGAAAAAGAAGTACGCTATTAACTATTAACGTACCTGTCTCTTCCGACGAATGAGTACGTGTGCGACGTGTCTCCTACCATCGAATCACGAAAGTCT
+
66CG;CBB@ABCCCDDABBFEDCBB?BBB@BCCABB?A@CCBAABB@CC?C?BB??>@@A1B?BBD@AABBBBB=BBBCCCC5BB>B?BBB:BCCACBCCCBBBD?B?BD@DBB?CDBBBBCCDBBBDCBBC?CCAA>BBBBBB?><@?CCC@BBBCCBBB?CCCCCC?CC?BAB?BBAAA;AAA>ABCCD3CC@B999CCDDD7;8;A@>5;7;@BBC@CEBAACB=@<999::8:BCCBBBBCCBBABBBBA@@><<8<:;6;F>>>=@@?@?CC>@9::
@ATNG8:02271:06332
GATGGTAGTCTCAGATAGTATAGTACTCATTCGTTTCGGAAGAGACAGGTACGTTAATAGTTAATAGCGTACTTCTTTTTCTTGCTTTCGTGGTATTCTTGCTAGTTACACTAGCCATCCTTACTGCGCTTCGATTGTGTGCGTACTGCTGCAATATTGTTAACGTGAGTCTTGTAAAACCTTCTTTTTACGTTTTACTCTCGTGTTAAAAATCTGAATTCTTCTAGAGTTCCTGATCTTCTGGTCTACTACACTGTACTCTACCATCGAATCACGAAAGTCT
+
<ABB7;;=<<<<///<//6;;><=555<54.5=AB=BC?B?B@@@@A@=AABBB@C?CAAA=A>ACCD??>=A<A@AA@0//*//77058884?==8>@578ACCC?C@???@==:=@?9>58778:7750558<:=>@??BA@>>>;;7>==,//63875@:>89;/..66.32377+737)..99:+88//..&.5522222772:=<</=767>9>:>>58979<;<7<6;:8866)//6/68;>???=<<;:;AAA?:::16777;6:<;;;?>7>>=:
@ATNG8:02272:06341
GATGGTAGTCTCAGATAGTCTATAGTACTCATTCGTTTCGGAAGAGACAGGTACGTTAATAGTTAATAGCGTACTTCTTTTTCTTGCTTTCGTGGTATTCTTGCTAGTTACACTAGCCATCCTTACTGCGCTTCGATTGTGTGCGTACTGCTGCAATATTGTTAACGTGAGTCTTGTAAAACCTTCTTTTTACGTTTACTCTCGTGTTAAAAATCTGAATTCTTCTAGAGTTCCTGATCTTCTGGAGATACACATGATACTCTACCATCGAATCACGAAAGTCT
+
<:@;9@<AA;;6;;;?;@966B<696B=A@@B?@;@D:@@2626=A=;@@7@;==A6646<;B?D?CCEA;;==>699???,@B598@?9@<:919=@=BC:;;BBBE@AACE;;;B?BBE?B@C=;;BCBB;;;CCAGCCDDEC;;;BBAAAAA?;;;@AA?B=AA>00/=>A=ABAED7=9?;;;;;;(:A@@B9:;CAAABB@?4::::'9999@?B?BB?ABBBBAB<@<@BBBBB?BBIBICCFDC;;;CBBGDDDCABB>ABCBB?BAAABBC>CIHC
@ATNG8:02275:06357
GATGGTAGTACATGATAGACGACACCAGAAGATCAGGAACTCTAGAAGAATTCAGATTTTTAACACGAGAGTAAACGTAAAAAGAAGGTTTTACAAGACTCACGTTAACAATATTGCAGCAGTACGCACACAATCGAAGCGCAGTAAGGATGGCTAGTGTAACTAGCAAGAATACCACGAAAGCAAGAAAAAGAAGTACGCTATTAACTATTAACGTACCTGTCTCTTCCGAAACGAATGAGTACTGCGTCTCACTCTCGCCTACCATCGAATCACGAAAGTCT
+
?A:;>;>A>;66==<<<<<9/////)/::5A:0000)/)////4::.44.4.3899:>>>+=8;>;@A@B>ACC=BBBBBBB0AA=A5;;;&9@>?;AAA<A?@C?B@CC@CCD@BBCCCBABCCDCECBBC?BCAA?ABBBBB;;7;>C<<;;CCCDBBB@BDGBBA?AA@AAB?BBCCD>BBB?BBCCC3BB?BBBBCCBBB>A=@@AA=A=@AICA?ABBBBDDAD@BCA<ABB?AAABA@ABB::;DBB;:;@?@>@@BB=@CCCBB><@BBBCE?FCCC
@ATNG8:02276:06356
GATGGTAGTATCTGCACACTCTGTCCAGAAGATCAGGAACTCTAGAAGAATTCAGATTTTTAACACGAGAGTAAACGTAAAAAGAAGGTTTTACAAGACTCACGTTAACAATATTGCAGCAGTACGCACACAATCGAAGCGCAGTAAGGATGGCTAGTGTAACTAGCAAGAATACCACGAAAGCAAGAAAAAGAAGTACGCTATTAACTATTAACGTACCTGTCTCTTCCGAAACGAATGAGTACACATCGTCGTGTCGTGCTACCATCGAATCACGAAAGTCT
+
<=CD@CCCBBBCBBBDBCBCCCCCC@CCCACCCCBB@B?BBBBBBC@BC?B?BA@@AA@@2A?BBCDEDCB998*8<:;;;<*;B=@5;;;.;CE@KBBBCCCCC?C?CC?BBC>BBBBBCCCCCCCCCCCC?BBCC?BBBCCDCA?C@CBB?AAADDCCC?CCCCAA?AD?BBB?BBBBC=BAA>@@???2?@>B>>>CBBAA9=9??BB:?9>ACAA?ABBBBBB?B?AAC>CCC?CAAACCCCCCCCCCCBAAABBAAACBB?BBBBB?DBBBA@@:@@??
@ATNG8:02278:06327
GATGGTAGGACGAGCGTCTGAGAGGTACTCATTCGTTTCGGAAGAGACAGGTACGTTAATAGTTAATAGCGTACTTCTTTTTCTTGCTTTCGTGGTATTCTTGCTAGTTACACTAGCCATCCTTACTGCGCTTCGATTGTGTGCGTACTGCTGCAATATTGTTAACGTGAGTCTTGTAAAACCTTCTTTTTACGTTTACTCTCGTGTTAAAAATCTGAATTCTTCTAGAGTTCCTGATCTTCTGGGTCTACGCTCGTCGCGCTACCATCGAATCACGAAAGTCT
+
AABB@CBA>B@A>;>>BAAABBBB?BCCCCBB?AADD<CB?B>BBBBAAAAFFBCC@B?BCCC?A?ACCBBAAAC@CBDDD5CC@;;;G>DDBC@BCB?BB?AAABBF@AAACCDDC?CBC@C@CBBBCBBD9::BC?CCCCCBBBBCBA@ACCE@BBB?BC@C@CCCBABBFEAE;;;;.;>B5;;;;;*;@A@C=CCFABBCBBB<@@@@0@@@AB6:6;A=ABBBEDD?C?CCCCCCAFCCC=CBBBBCBCBABBBAAAB;;8:?BBC@B?AACBB=C;;;
@ATNG8:02280:06359
GATGGTAGCATCATGCATATCTCACCAGAAGATCAGGAACTCTAGAAGAATTCAGAATTTTTAACACGAGAGTAAACGTAAAAAGAAGGTTTTACAAGACTCACGTTAACAATATTGCAGCAGTACGCACACAATCGAAGCGCAGTAAGGATGGCTAGTGTAACTAGCAAGAATACCACGAAAGCAAGAATAAAGAAGTACGCTATTAACTATTAACGTACCTGTCTCTTCCGAAACGAATGAGTACTATGTAGAGCTCTATACTAATCGAATCACGAAAGTCT
+
BBBD@BBB=??596<<@@A>B;66=8;9:7:::;>>;?,0/7778?<:94359937.7;??.>9<=333;::?BA8?>;<;<;*<;54899;0;9;=@;69CCECC@E?BC?BBE@BBACCCCCCCCCBBBCCADCBB?B;;;ABBB?B@D;;;<@@@CCCC?ABDCBB?BB?BBB599>??8?AB=@@@???:?B?A:88::;;98=8=994.9499994.5<<<>>=8=7477*3882;;8A=>>CB???988;87755//.33488::155<<:8:57///
@ATNG8:02281:06336
GATGGTAGTAGTACACTAGTCATACCAGAAGATCAGGAACTCTAGAAGAATTCAGAATTTTTAACATTCAGAGAGTAAACGATTAAAAAAAGAAGGGTTTTTACAAGACTCACGTTAACAATATTGCAGCAGTACGCACACAATCGAAGCGCAGTAAGGATGGCTAGTGTAACTAGCAAGAATACCACGAAAGCAAGAAAAAGAAGTACGCTATTAACTATTAACGTACCTGTCTCTTCCGAAACGAATGAGTACTACTCTCAGAGACACACTACCATCGAATCACGAAAGTCT
+
4<44.4:@BAAA;<;;;;;=>55543944.55/0/:)/)//7/5594975:3////)/:::':4643-3833333/66.68//(//////"/;(//(3777'733,39333<79=;>98818==69@@?BDCCABABBBBBB?BBBC?B@A@@@795?=ABB@CCCBAAAA<AB@@@@<@A:766499?AA9@@@<<<<<<.=?;@888A>>>A3838>?@5:5:ACBB@BDBBBCE?B?BBA<BBB?BCBBBBBCBAAACBBCABBBBAAACAA<AA==<9=A>?BCC>BBBB
@ATNG8:02282:06311
GATGGTAGTATATCGCGTCGCTATCCAGAAGATCAGGAACTCTAGAAGAATTCAGATTTTTTAACATCGAGAGTAAACGTAAAAAGAAGGTTTTACAAGACTCACGTTAACAATATTGAGCAGTACGCACACAATCGAAGCGCAGTAAGGATGGCTAGTGTAACTAGCAAGAATTCCACGAAAGCAAGAAAAAGAGTACGCTATTAACTATTAACGTACCTGTCTCTTCCGAAACGAATGAGTACATAGATATACGTATAGCTACCATCGAATCACGAAAGTCT
+
44:=8<ABBAA@<<ABC<A@E966@7;:>04555554;49::555<7<<9=7::8444444#438335<<:::333(33/6666'//)/6;;;/::<8========B>B=AB=AAA>BAAAA??@@@>>>B??;?AAA<@@@@??;;5;9>>=8<<;=>=;;6;??@@A=??8=8=175222'287266666(...77778...*.*.789:>:<A>@>:>=@@>>><A;<==7<=?=;;:AAABB888A?==>@>>>BBA?>>><>>BBB?BBA???@:@>>>
@ATNG8:02283:06325
GATGGTAGACACGTGTGCTCTCTCGTACTCATTCGTTTCGGAAGAGACAGGTACGTTAATAGTTAATAGCGTACTTCTTTTTCTTGCTTTCGTGGTATTCTTGCTAGTTACACTAGCCATCCTTACTGCGCTTCGATTGTGTGCGTACTGCTGCAATATTGTTAACGTGAGTCTTGTAAAACCTTCTTTTTACGTTTACTCTCGTGTTAAAAATCTGAATTCTTCTAGAGTTCCTGATCTTCTGGGTCTCTCTCTCACGCACTACCATCGAATCACGAAAGTCT
+
?@BB=ABB@@@BB<>966<>A<ACCCABBECC@CBBD;DC?C?BBBCCCB?BBC@?;?=??BD@C?CCCBBAAAB>AACDC2BA>AAAA<ABA@=@A@=AC4:9BBAA?BBBBB@@B=C@@:=:=>>ABAAA<AAAA6::@>?>==>>>>>>??949//*/=7<6:>BB???@A<>;;;:/;:>:>=>>>/>ABAA8?@@@AAA??>8==<=/>==>A<A=AA<AAA=:::9=<AA@@?@6<<DD:@@==>??@<<<<<=<=>>A;<<===3:;>>>:@6<66/
@ATNG8:02284:06351
GATGGTAGGAGACACGTCGCACACGTACTCATTCGTTTCGGAAGAGACAGGTACGTTAATAGTTAATAGCGTACTTCTTTTTCTTGCTTTCGTGGTATTCTTGCTAGTTACACTAGCCATCCTTACTGCGCTTCGATTGTGTGCGTACTGCTGCAATATTGTTAACGTGAGTCTTGTAAAACCTTCTTTTTACGTTTACTCTCGTGTTAAAAATCTGAATTCTTCTAGAGTTCCTGATCTTCTGGATACACTCATGTGCACCTACCATCGAATCACGAAAGTCT
+
69BE;CCC?CC@BBDDBBBBBBCFDBCCGCAA=AA@C=CD@B@BCCBCBC?CCDBB=?=@CCF@C=A@CCBBBCC?87888(9@=@@AB>BCBB?AA@=AB?>=>BBB?BBBBCBAA<ABB<?<<=<@=>>@=A@@@:>=@>>>A@@@@@@===A<>>=<AA<A<A??>AAAAA<@@???5@<A=@@@@@.A?>>>7>===>>><;;;ACCC/?=>>B<A;?A<AAAA<===A;?>AAAC7=;A9>>CA?;:=@@@@>>?C<===696669496::>==4=96/
@ATNG8:02285:06334
GATGGTAGATATATGCACGCTCTACCGAAGATCAGGAACTCTAGAAGAATTCAGATTTTTAACACGAGAGTAAACGTAAAAAGAAGGTTTTACAAGACTCACGTTAACAATATTGCAGCAGTACGCACACAATCGAAGCGCAGTAAGGATGGCTAGTGTAACTAGCAAGAATACCACGAGAGCAAGAAAAAGAAGTACGCTATTAACTATTAACGTACCTGTCTCTTCCGAAACGAATGAGTACTGCGTCTCACTCTCGCCTACCATCGAATCACGAAAGTCT
+
AADD@DDBBBBBBBDCCCCCAAACC@CC=BBDE@@>?@AAACBBB=BB?C@AA???@@@2A?BCCBCBBB998)8>:;;;;';@=@4999&9AD@@BBBCBBED>A>AB@BCC?BBBBBBBCCCCCBBBBC?CBBB<@>@@@BBB?B@BA@>@CCDDCDA=AACBBA?BB@AAA999B@????@;88788(8:4;?@DEA@AB?A9;:BC?B?BCBCB?BBBBBCC?B?BBB>CBB?BBAAABCCCCCBBBCBBBCCCBB?BCD@C???A@CBCBBBB=BBBB
@ATNG8:02286:06346
GATGGTAGTGTCAGTGCGCGTCGTCCAGAAGATCAGGAACTCTAGAAGAATTCAGATTTTTAACACGAGAGTAAACGTAAAAAGAAGGTTTTACAAGACTCACGTTAACAATATTGCAGCAGTACGCACACAATCGAAGCGCAGTAAGGATGGCTAGTGTAACTAGCAAGAATACCACGAAAGCAAGAAAAAGAAGTACGCTATTAACTATTAACGTACCTGTCTCTTCCGAAACGAATGAGTACGAGAGAGCACACGTGTCTACCATCGAATCACGAAAGTCT
+
56>>:?CC@@BDBBBGCCCB:99BB=ABB@CCA@@B=@=@ACBBAB@BB=@=??@99999)9=ABBBDCBCBB@8@@;;;;;*;@=@5;;;6;BDBFCBBEDDBB@C@BB@BCC@CCCCCBCCCBBBDDAAA@CCBB?CBCCCC@@<BAEBB>ABBCBBBA?BBBBBC?CC@BBB<>>AAA;@@A>ADDDD2BB?AAAADB@@A<@8;;CC<A<>>BAA>ABBBBCB@B@BAB=BEDABAABCCBBBBBCA@ABBBBBBBBCBBB@@;;;A=AA??@DD>A999
@ATNG8:02289:06314
GATGGTAGTATATCGCGTCGCTATCCAGAAGATCAGGAACTCTAGATGAATTCAGATTTTTAACACGAGAGTAAACGTAAAAAGAAGGTTTTACAAGACTCACGTTAACAATATTGCAGCAGTACGCACACAATCGAAGCGCAGTAAGGATGGCTAGTGTAACTAGCAAGAATACCACGAAAGCAAGAAAAAAGAAGTACGCTATTAACTATTAACGTACCTGTCTCTTCCGAAACGAATGAGTACTGCTATGTGTGCGCTACCATCGAATCACGAAAGTCT
+
89@@7AACBC;6:>@A@>CC?BBB=<?CB?CCC:;9?C:>CC@BAA@;;6;?BB;;9BAB1C=??@?A???=>>9?ABCEGD2BB?B@ECC<CCC@C<<;DGCCB?CACD@BBB?BBCCDGBCDCCBBBC@@=@B@@=@@BAABBB@C@C;;:;BBBCCCB?BBBCCD?AA=???<@@>?=5;;<899::::%9?;<977=>>?@;@;<;=<;A<;;@BB@CBBAC@@=@=@BB?BCB??@@BBCCDCABC???ABAAABCAA;>=>>?;??;;;;;1;===
@ATNG8:02290:06313
GATGGTAGGCGAGAGTGAGACGCAGTACTCATTCGTTTCGGAAGAGACAGGTACGTTAATAGTTAATAGCGTACTTCTTTTTCTTGCTTTCGTGGTATTCTTGCTTAGTTACACTAGCCATCCTTACTGCGCTTCGATTGTGTGCGTACTGCTGCAATATTGTTAATCGTGAGTCTTGTAAAACCTTCTTTTTACGTTTACTCTCGTGTTAAAAATCTTAATTCTTCTAGAGTTCCTGATCTTCTGGTGTCTGATCTGTATCACTACCATCGAATCACGAAAGTCT
+
;=;@>@=B@CA99::65=BB;6:>=>BBCCBA=B@@@;@A<@695==<<<8:::::.4.3::;7<8::?BBB>==6<<===+::5888<5;<<<688>9==2787,333,3333?@??<AAB=A=@@:;:=@@;@BAA=A@A?>>;;;???>;:880867:>@>F665?98:88//(.3333)328322222$26555)22569825272799:)22;05/5535.5/..54404-236....3..*27.....55478...7778;:>>?;<9<=:9:660657.
@ATNG8:02290:06323
GATGGTAGCAGACGTGACAGAGCGCCAGAAGATCATGAACTCTAGAAGAATTCAGATTTTTAACACGAGAGTAAACGTAAAAAGAAGGTTTTACAAGACTCACGTTAACAATATTGCATCAGTACGCACTCAATCGAAGCGCAGTAAGGATGGCTAGTGTAACTAGCAAGAATACCACGAAAGCAAGAAAAAGAAGTACGCTATTAACTATTAACGTACCTGTCTCTTCCGAAACGAATGAGTACTATGTAGAGCTCTATACTAATCGAATCACGAAAGTCT
+
CDCC=AACABDDDBBBBCCCCCCCD>BBB@BCCBBBBB@BBCCDCC?BB?B@BBC>@@@@0@?CCDDCEECCCC>AB99999*:C>C4;;;.;FE?CDDCCDCCC@C@CC@CBC:<<CCBB???BBBCCB@B?CCBB=AABCCC?97A@B>=<>BBBBBDC?CAAAAA<==:>BA<@@AAD9@::6:?AAA/@>=@:;:B@@@@:>:>A??;>;>@CCC@DDBBCCB@C?CCC=CBB?CBCCBBBAAABBBBBBBA@ABBABBB?CBA?9>>CCDDD>BBBB
@ATNG8:02245:06367
GATGGTAGCGCACACATAGATACAGTACTCATTCGTTTCGGAAGAGACAGGTACGTTAATAGTTAATAGCGTACTTCTTTTTCTTGCTTTCGTGGTATTCTTGCTAGTTACACTAGCCATCCTTACTGCGCTTCGATTGTGTGCGTACTGCTGCAATATTGTTAACGTGAGTCTTGTAAAACCTTCTTTTTACGTTTACTCTCGTGTTAAAAATCTGAATTCTTCTAGAGTTCCTGATCTTTGGTCTACTACACTGTACTCTACCATCGAATCACGAAAGTCT
+
4444.4;94//////<<<<<?;::@<==>C;<<;DCC@BB@B@ECCCBBB;@;=;;5;8===B@D<966665;;@5;;<<:'4505:>C<BAAD?BBDACCACCAAAIAHCCCDCCC@DAA?@@CBBC;<;B>BAAAADCCCGDBB@@AADCCCE@BCC@CC@C@CBBBBCCBC@BAABA7A<A@A@@@@,A;;;C?BBBEDCCAABADFIF5BAAAA?A@CC@BBCB;;;?B?BCAA@EG>B@BBCC@@@B@?@BA@@==@9939@999?A@A?>>C=B@88
@ATNG8:02247:06365
GATGGTATGACGAGCGTCTGAGAGGTACTCATTCGTTTCGGAAGAGACAGGTACGTTAATAGTTAATAGCGTACTTCTTTTTCTTGCTTTCTTGGTATTCTTGCTAGTTACACTAGCCATCCTTACTGCGCTTCGATTGTGTGCGTACTGCTGCAATATTGTTAACGTGAGTCTTGTAAAACCTTCTTTTTACGTTTACTCTCGTGTTAAAAATCTGAATTCTTCTAGAGTTCCTGATCTTCTGGTGTCGTCTATCATGTACTACCATCGAATCACGAAAGTCT
+
5<@<:>>BBB@A@CCCCDBBBBCC@BBBCCCC@CA@@:AA=A?CBCBBBB@CCCCC@C@BBBD@D@CCCCCCCDD@CBBBB5CC@BBCB9BB6;6;BB>AB=<;;CCC?AABAEECC?CCG=@<?BBBCBBB?BBBA<CCBBBCJCCBBCCCCAA>BBB?AB7;:;BCCCCCCC?B;;;;.;>C?BBBBB2BCCCF?CBAAAACA@@5;;;;*;AABC@B@CF@CCCDBCB@A>ACABBB?BACACCBBBB::;CCC;;;CECCC@BBAA@?CB@@ADL?CCAA
@ATNG8:02247:06370
GATGGTAGATACTCGCTGATACACCCAGAAGATCAGGAACTCTAGAAGAATTCAGATTTTTAACACGAGAGTAAACGTAAAAAGAAGGTTTTACAAGACTCACGTTAACAATATTGCAGCAGTACGCACACAATCGAAGCGCAGTAAGGATGGCTAGTGTAACTAGCAAGAATACCACGAAAGCAAGAAAAAAGAAGTACGCTATTAACTATTAACGTACCTGTCTCTTCCGAAACGAATGAGTACTGTATCTATGTGTGCGCTACCATCGAATCACGAAAGTCT
+
:;BB:>CBCCCCD;;;ABBBCCCCD?CBB?A@BA;;9;@A@??@::59?>A>AC9:7=<<,==@A@<BB@@?BB:879=999(:?7<:CCC:CCMICFCBBBCBB?CACC@BBB?BCDBCBDDEBCCCCBBB@BC;:7;AB@ABAA>A?B@@>ABBBCCCB?CBBBBC@BB?BBC@CCAAA<?>>:99::::%:B;@?@?D????5;5;<==4;5;?ABA@BDAAABB@C@BBB=CCG@CBBBCCCBABBBBBBBBBB???B><;;=B@@@@<??=>ABB=B;::
@ATNG8:02248:06397
GATGGTAGGACGAGCGTCTGAGAGGTACTCATTCGTTTCGGAAGAGACAGGTACGTTAATAGTTAATAGCGTACTTCTTTTTCTTGCTTTCGTGGTATTCTTGCTAGTTACACTAGCCATCCTTACTGCGCTTCGATTGTGTGCGTACTGCTGCAATATTGTTAACGTGAGTCTTGTAAAACCTTCTTTTTACGTTTACTCTCGTGTTAAAAATCTGAATTCTTCTAGAGTTCCTGATCTTCTGGCGCGTATGTATGTCGCCTACCATCGAATCACGAAAGTCT
+
44447:;;@DA@@;949:=AABBBABBBBBBB>B;;;0;@:?=BBBBCDD@CCCGKAC@CCCD?D@GDEEEFDHD?@@@@@0>@;@?@@:@A@A?ACC?CB>BBABBD?CAAABCBC:;;CAF@CCCCBBBB@CABB=;;;CA@ACDBB@A;;;C?BBB@BC@B@BCDCCCCCC@BCDCC:C@C?BBIII5BBBBB=CBBCCCDBA@;@A@A,A;;;B>B?BEACCCDBBB@C@CAA@BA>AAB=BAA@ADBBABBBBBCC?CCC@DCCBB?BBCCFDC>CB@@
@ATNG8:02249:06387
GATGGTAGCATCATGCATATCTCACCAGAAGATCAGGAACTCTAGAAGAATTCAGATTTTTAACACGTGAGTAAACGTAAAAAGAAGGTTTTACAAGACTCACGTTAACAATATTGCAGCAGTACGCACACAATCGAAGCGCAGTAAGGATGGCTAGTGTAACTAGCAAGAATACCACGAAAGCAAGAAAAAGAAGTACGCTATTAACTATTAACGTACCTGTCTCTTCCGAAACGAATGAGTACGAGAGTCAGAGCAGAGCTACCATCGAATCACGAAAGTCT
+
:;BB9=BCDCCBB:66666>>??DD@BBD=;?@>@><@=>A@00/;6996:<??:94>==+=48;8333>>997*7<;;;;:);?=;:@@?7@CC@AAACCCCCC@D@CC@CBC?CDBCBCBCCDCCCBAAC@CCBB?BBA@@A@@=B?BBB@BCCECCBB?BBBCDD?BB?BBA=@@99929@@;::9:9(:A>BBBBCCCB><>:==::0708>CBB@BC@@@CB@B@CCC=BBB?BBBCCCBBBCAAABBA?>>@AAAABBC@B@@@@<@@@@BDE?CBBA
@ATNG8:02249:06389
GATGGTAGACATATCGTACTCTCTGTACTCATTCGTTTCGGAAGAGACAGGTACGTTAATAGTTAATAGCATACTTCTTTTTCTTGCTTTCGTGGTATTCTTGCTAGTTACACTAGCCATCCTTACTGCGCTTCGATTGTGTGCGTACTGCTGCAATATTGTTAACGTGAGTCTTGTAAAACCTTCTTTTTACGTTTACTCTCGTGTTAAAAATCTGAATTCTTCTAGAGTTCCTGATCTTCTGGGCTGCGCTGATATGCGCTACCATCGAATCACGAAAGTCT
+
@@BC?BCBBAB@A@CBCCCCCBBBC?A<<><@<AAAA<@?<@?BBBBBBB@BCBBB?C?CBBB?B?BBBBB@@?@;99999(9<5<998)799=073;6>>137::CC@AAA888;;5;AA<A:;;;===?@<@@AB:==ABBA>@@AA<=<>>A<<<<9=<6<=@@@@@@???<@AADD5A:=9=?ACA/AAAAA9@@@AAA@@==8=<<</>=><B=A=AA=AAAA<==<A=@@??>A<;9;=18///==;=:::@>>>A>>><@@@BB<AA>>>AC6>>AA
@ATNG8:02251:06360
GATGGTAGTATCTGCACACTCTGTCCAGAAGATCAGGAACTCTAGAAGAATTCAGATTTTTAACACGAGAGTAAACGTAAAAAGAAGGTTTTACAAGACTCACGTTAACAATATTGCAGCAGTACGCACACAATCGAAGCGCAGTAAGGATGGCTAGTGTAACTAGCAAGAATACCACGAAAGCAAGAAAAAGAAGTACGCTATTAACTATTAACGTACCTGTCTCTTCCGAAACGAATGAGTACTACTCTCATATGACACTACCATCGAATCTCGAAAGTCT
+
=>>@@CDCCC?@@CBC;96>>CBBB@CAA?ACBBBB?B?BBBBBBC@CC?B?AAA89999.9?ABBCBAAABBA8<<:4444$4939.555&5:>7=;<A@@?@B?B@BB?BBA=ABCCCBBCCCCCCBC@@<@ABA>ABBBECBB?B?B;;7;BBCBBCB?CCCDBB?BB?::48=>>>?;::98;<<??.?A>AABAAAA??:=:=AAA<?<??BDG@CB@@@BB@C?BBD>DAA?ACDCC???BBCBBBBBBBBBA??;?:39:9<=8??;;:@F:A===
@ATNG8:02253:06368
GATGGTAGTCTCAGATAGTCTATAGTTCTCATTCGTTTCGGAAGAGACAGGTACGTTAATAGTTAATAGCGTACTTCTTTTTCTTGCTTTCGTGGTATTCTTGCTAGTTACACTAGCCATCCTTACTGCGCTTCGATTGTGTGCGTACTGCTGCAATATTGTTAACGTGAGTCTTGTAAAACCTTCTTTTTACGTTTACTCTCGTGTTAAAAATCTGAATTCGTCTAGAGTTCCTGATCTTCTGGCTCTCGTAGACAGATACTACCATCGAATCACGAAAGTCT
+
B:;68<<=BCABBCECBCBCC?@@AB=@@@@D?BBBE>CC?A=AAACBBI@CBB@@<@=AA@@=A?BADBB;<:>9::::9'9<233:<2<<<<9<E@??D;:;;BCD@BCBCCBBB?BAB<@=ABBADC;;7;@AA=BAAAABBACCCBBBCFD@@A@=@B?C@ECBBBBBBB>BBBBB9A>B=<;<;;*;;@AA/<<B;;:CCCB?CFFD1B999@=@=@BB9;;;;:C?B?BCCCCC>A:<9;BAABCBDFFDDBBBCCC@@=@CCBB@999BCCC?CBCC
@ATNG8:02253:06374
GATGGTAGCTCGCTGATGATATCTCCAGAAGATCAGGAACTCTAGAAGAATTCAGATTTTTAACACGAGAGTAAACGTAAAAAGAAGGTTTTACAAGACTCACGTTAACAATATTGCAGCAGTACGCACACAATCGAAGCGCAGTAAGGATGGCTAGTGTAACTAGCAAGAATACCACGAAAGCAAGAAAAAGAAGTACGCTATTAACTATTAACGTACCTGTCTCTTCCGAAACGAATGAGTACTACTCTCAGAGACACACTAATCGAATCACGAAAGTCT
+
BBCC?BFDCCBCBAABCCCCCCCAB>BCC@BCCCBC?C@CCCCDCC?BD?B?BBEBBBBB3B@CBBABBBA???5<@;;;;;*;B=?499:49CCACCCCCDBBB;?;?@<@DD>A?CCCCCCGBCCCCBBA?BBBC@CBBBCDA@>BACBB?BCCCCCCC?CCAADA?BB@BBA;??AAA9A??;?BBBB3BC?C997AAAAA=A<@A>>:=;??BBB@BCAAABB?B>BBA;AAC?CCBBBCCCBBAABBBBBBBBB778@@<@AAD:==ABBCC>BBBA
@ATNG8:02253:06378
GTTGGTAGTGTGTCTCTGAGAGTAGTACAGTGTAGTAGACCAGAAGATCAGGAACTCTAGAAGAATTCAGATTTTAACACGAGAGTAAACGTAAAAAGAAGGTTTTACAAGACTCACGTTAACAATATTGCAGCAGTACGCACACAATCGAAGCGCAGTAAGGATGGCTAGTGTAACTAGCAAGAATACCACGAAAGCAAGAAAAAGAAGTACGCTATTAACTATTAACGTACCTGTCTCTTCAGAAACGAATGAGTACTATGTAGAGCTCTATACTAATCGATTCCGGATAGTCT
+
CC@D@CCCCBC:;;ABAGCCCCCCCCCBBBBCCCA@A@BA>CCC?::<A;:5;=@@CCCBC?BA>B?BBB;;;;.<>BBBBCBAA;;;0<C;;;;;)<B=A5;;;.;AB?BCBCAAABB>A@AB?BCC?CBCDDBBBB;;;CCCBA=AAAA<A@;;;@CC>B=B;;5;;;9?=9946<=>;;9;?;>==:<<:880833133337$77-39:;==CCC9976>BB:C9CCCCD@CCCBBCM@BB;;;9;BC?<;;BBCBFCCCBCFBBBBBBBBCBBCABBBBA=A=A=AABABBC
@ATNG8:02258:06368
GATGTAGAGAGAGCTCTCTCATCGTACTCATTCGTTTCGGAAGAGACAGGTACGTTAATAGTTAATAGCGTACTTCTTTTTCTTGCTTCGTGGTATTCTTGCTAGTTACACTAGCCATCCTTACTGCGCTTCGATTGTGTGCGTACTGCTGCATTATTGTTAACGTGAGTCTTGTAAAACCTTCTTTTTACGTTTACTCTCGTGTTAAAAATCTGAATTCTTCTAGAGTTCCTGATCTTCTGGCGCGTATGTATGTCGCCTACCATCGAATCACGAAAGTCT
+
ABBBB:<9BBBBCDBBA?CC@>>@?<;;;;A8BBB>8??<@:====?CCADBCCCAD?AABD9>8::<<554==8=====+872733,3:;;255;588*//669:5:==:AACD<>>>=D<@@@@@?@A8:99;7<===888?@@@@@@AA>=:>>;>?5;5;888=;<77122255)5.5.22225'27669-33;/..8558;??A?*:75552726758666...382668333)..50569@>;88:>==>A==8==@;@;;;?;>>>>BBB:>>>7
@ATNG8:02262:06393
GATGGTAGCATCATGCATATCTACCAGAAGATCAGGAACTCTAGAAGAATTCAGATTTTTAACACGAGAGTAAAACGTAAAAAGAAGGTTTTACAAGACTCACGTAACAATATTGCAGCAGATACGCACACAATCGAAGCGCAGTAAGGATGGCTAGTGGTAACTAGCAAGAATACCACGAAAGCAAGAAAAGAAGTACGACTATTAATATAACGTACCTGTCTCTTCCGAAACGAATGAGTACTGCGTCTACACTCTCGCCTACCATCGAATCACGAAAGTCT
+
55668<<==;55599;556;;;<>;=?B@@A><54.43444;8=;4998<033933333$338;3333883333&3344444$4:5:3;;;099:.55995/////)/:3::=<@><===669DDCCC<@;>8;7;<60//////3-57544./9////)/839:;;::7::6998,33377(333288=>1==8443;333556+2+22222767882885557;6:5888-22:5::95559;::9.-.----33/9//)/99377:8=7::::4//(////
@ATNG8:02270:06389
GATGGTAGTGTCAGTGCGCGTCGTCCAGAAGATCAGGAACTCTATAAGAATTCAGATTTTTAACATCGAGAGTAAACGATAAAAAAGAAGGTTTTACAAGACTCACGTTAACAATATTGCAGCAGTACGCACACAATCGAAGCGCAGTAAGGATGGCTAGTGTAACTAGCAAGAATACCACGAAAGCAAGAAAAGAAGTACGCTATTAACTATTAACGTACCTGTCTCTTCCGAAACGAATGAGTACGTGTGACGTACGTGAGCTACCATCGAATCACGAAAGTCT
+
;@CC?CB:<;6<<?A@C>BBC655<8<<<:;>9<99.4399::;>C;CB9A:<>000000'/)////668::<;<3333777777$33,3,333&333,38855:777,2,2615556:;;ADCCD::;AA@@@B?ABBD=?:::?=AA9<6<00,0===@@AB?BBCCAA=AB>ABC<??BBA8@><88888*8>;=>>?????B7;6;=>>:?;>>BBB=@@AAAAA;=;@@@9?BB?BABBBB@?@BAAAA???@???9999@@<@AAAA?AA?????5>>>:
@ATNG8:02272:06385
GATGGTAGCAGACGTGACAGAGCGCCAGAAGATCAGGAACTCTAGAAGAATTCAGATTTTTAACACGAGAGTAAACGTAAAAAGAAGGTTTTACAAGACTCACGTTAACAATATTGCAGCAGTACGCACACAATCGAAGCGCAGTAAGGATGGCTAGTGTAACTAGCAAGAATACCACGAAAGCAAGAAAAAGAAGTACGCTATTAACTATTAACGTACCTGTCTCTTCCGAAACGAATGAGTACGATGAGATCTCGTGTGCTACCATCGAATCACGAAAGTCT
+
56>>9<CCB@@@@@5559555<;;;7?@B<?AB@@>;@<?AA=?>@=?>;>:??983;;;.;;?@B@@;@;<CC8<8:<<:<*<<7<8=>?2>DA@ABBA@@BCD?B?BB@B@@=@CBABGFCCBCCDDDCC?BA;:6;AAAABCB?C@A<;8;@@CBC@@?CCBBBD?BB?CCC>AABAA9A997:CCBC3BB?B>>@A@AAB7;7;>@?;?:>>B;;5;@?@?BB?B@CBC@CCB@BBBAAB?@?@FEBBB>>888@B;;:?@=B@?==9<;;;CBD>@@??
@ATNG8:02274:06379
GATTAGTGTGTCTCTGAGAGTAGTACTCATTCGTTTCGGAAGAGACAGGTACGTTAATAGTTAATAGCGTACTTCTTTTTCTTGCTTTCGTGGTATTCTTGCTAGTTACACTAGCCATCCTTACTGCGCTTCGATTGTGTGCGTACTGCTGCAATATTGTTAACGTGAGTCTTGTAAAACCTTCTTTTTACGTTTACTCTCGTGTTAAAAATCTGAATTCTTCTAGAGTTCCTGATCTTCTGGGTGTATCAGCGAGTATCTACCATCGAATCACGAAAGTCT
+
A<A>ABAAAB;;9<ACCCCCDCCCCCAB<;5;?A@<AC?C@CCCCDDD@CCBBBAC@BBBB?BAGFAAAACAB@CDGFF5@@<@@@B=BBCD@BBDACD<;;BDBCACCCCBBBB?BAC>A=CBBBBDDF?BB@@>BDBBDCCBBBCAA@BAD@CCCA@@=@>AA@@ACEGGADCCCC<CAF?ACDDF3CBCCD=CCCCBBBBBB?AABB0BBAAA?A@CD@CBCBCCC@B@BDDDBA?@@CC<BAA;;;CCDCCBBCDCCGD@CBB;;7<@@@CDC?BBBC
@ATNG8:02274:06396
GATGGTAGCACGACACGACGATGTGTACTCATTCGTTTCGGAAGAGACAGGTACGTTAATAGTTAATAGCGTACTTACTTTTTCTTGCTTTCGTGGTATTCTTGCTAGTTACACTAGCCATCCTTACTGCGCTTCGATTGTGTGCGTACTGCTGCAATATTTTAACGTGAGTCTTGTAAAACCTTCTTTTTACGTTTAACTCTCGTGTTAAAAATCTTGAATTCTTCTAGAGTTCCTGATACTTCTGGTCTACTACACTGTACTCTACCATCGAATCACGAAAGTCT
+
::78;9/./::9//////;<>5455:555959.5>>>5??:=<>70////)/;/4438.448:5:7;9:::0///1//////$/33788=.7333-///)//(/68///(397788<<7=>>9@9<;;67555389=>9>9925282228957555399777.70...687:<<166>>>0=7<.55555$49999)5.5>455:<;<.4444$48838=5:5:;79:::99:48288:///8(//6033739:5;;755555:@@9;9<879>49<<::9>6==>:
@ATNG8:02279:06376
GATGGTAGATACTCGCTGATACACCCAGAAGATCAGGAACTCTAGAAGAATTCAGATTTTTAACACGAGAGTAAACGTAAAAAGAAGGTTTTACAAGACTCACGTTAACAATATTGCAGCAGTACGCACACAATCGAAGCGCAGTAAGGATGGCTAGTGTAACTAGCAAGAATACCACGAAAGCAAGAAAAAGAAGTACGCTATTAACTATTAACGTACCTGTCTCTTCCGAAACGAATGAGTACATAGATATACGTATAGCTACCATCGAATCACGAAAGTCT
+
@ADD@BBBBBCCCBCBCCCFCBCCD=BBB?CBCCBC?C@CBBBBBB>AA>B?BA@@@@@@.?=>>@>>?CCBBB=BBBEFED5@@=@?BBB<BFG@BAACCCBBC@B@CC?BBB=@@AABBBBDCCCCCBBD@CBAA?ABBC@A?>:@>A@@>ACCCBCCC?AACAAA?AA?AAB?BBBBB>BBB?@@?@@2?B?C=><BAA@D;A;@@@@7:5:=@@@=@BAAABB?C?BCC=CCC?AA@BBCCCCAAA@@?CAAA<<?AA@??<?A??@<??BBBCC>CA==
@ATNG8:02288:06377
GATGGTAGAGAGAGCTCTCTCATCGTACTCATTCGTTTCGGAAGAGACAGGTACGTTAATAGTTAATAGCGTACTTCTTTTTCTTGCTTTCGTGGTATTCTTGCTAGTTACACTAGCCATCCTTACTGCGCTTCGATTGTGTGCGTACTGCTGCAATATTGTTAACGTGAGTCTTGTAAAACCTTCTTTTTACGTTTACTCTCGTGTTAAAAATCTGAATTCTTCTAGAGTTCCTGATCTTCTGGGTCCTACAGTCTCTCTACATCGAATCACGAAAGTCT
+
CCBC@CBBCCBBBCCCBCDCCECCCCCCCCCC@CDCC=BB@D?CABBDCC?BBBDD@D;>?AC@C?A??@CCBCB>A@@@?2?A<?<<>:>CBB>BBB>BA=778BBC@CCCCC;;;;>>>7;7;><<<;;;<@AAA;>>??::;AAAAAA@AAA=:::<BD<A<AA?AAAA>>:>@@BB;B<@<?@@A@/@A8871888///;9:==@@@@/@=>>><A=AA<@=::///9=7==??AA:>=AC:BB;??@>>>@@@AA@@@AA??>=AAAAA=>1966/
@ATNG8:02289:06395
GATGGTAGAGAGAGCTCTCTCATCGGTACTCATTCGTTTCGGAAGAGACAGGTACGTTAATAGTTAATAGCGTACTTCTTTTTCTTGCTTTCGTGGTATTCTTGCTAGTTACACTAGCCATCCTTACTGCGCTTCGATTGTGTGCGTACTGCTGCAATATTGTTAACGTGAGTCTTGTAAAACCTTCTTTTTACGTTTTACTCTCGTGTTAAAAATCTGAATTCTTCTAGAGTTCCTGATCTTCTGGGTCTACGCTCGTCGCGCTACCATCGAATCACGAAAGTCT
+
::>C<=AA00/8<88.///6666//)////;;;7;;>>3;;5;5;::;=BC@???BC:=9<;@C=@=99433;;771/////$/6(////(/6898<@@>AB?AAADCC@BBBBAAA@=@==9=9===;;;==:=@BA;>>>@?>>A@@@??<<73)---)-84;6588A@@@85258;;=2=5=7=>DDH/A>8877)8::;>A;;;=7:;;;+:///=7=9??;<::///61638@@AAA8;;@@:?????A???;;:;;?===?<>;;;B=@@?>>>D9>>>A
@ATNG8:02291:06392
GATTAGAGAGAGCTCTCTCATCGTACTCATTCGTTTCTGGAAGAGACAGGTACGTTAATAGTTAATAGCGTAACTTCTTTTTCTTTGCTTTCGTGGTATTCTTGCTAGTTACACTAGCCATCCTTACTGCGCTTCGATTGTGTGCGTACTGCTGCAATATTGTTAACGTGAGTCTTGTAAAACCTTCTTTTTACGTTTACTCTCGTGTTAATAATCTGAATTCTTCTAGAGTTCCTGATCTTCTGGGCTGCGCTGATATGCGCTACCATCGAATCACGAAAGTCT
+
97728/55>B@=B@B0///////:77;///)//55)///)/)/;:;<>>:>>>B<8<7;4446;7:9986//)//166:::$///(3788(3/79)///)//)555555.//7:///72///)5.5/////:<8<<<<165=665<;9955554:;8<<<7<>050499456<??9>==<<.<3;055===+;;;=@2;595559;<<16.6955559;5;5;>95/////938)//:444.3355)5599<<55444445:9;;=8<<<<?7;;:8444(4444
@ATNG8:02294:05800
GATGGTAGATACTCGCTGATACACCCAGAAGATCAGGAACTCTAGAAGAATTCAGATTTTTAACACGAGAGTAAACGTAAAAAGAAGGTTTTACAAGACTCACGTTAACAATATTGCAGCAGTACGCACACAATCGAAGCGCAGTAAGGATGGCTAGCGTAACTAGCAAGAATACCACGAAAAGCAAGAAAAAAGAAGTTACGCTATTAACTATTAACGATACCTGTCTCTTCCGAAAACGATGAGTACACATCGTCGTGTCGTGCTACCATCGAATCACGAAAGTCT
+
@CA@?B@@?>:;;<<@@ACBBB@>>8;:;=@BBB:;49:00////93666769<<<<===(927=;/0/888882=?A<=>=+<A==8@BB9BDD@BBDCBBCCC@B@BB@BBC?BCB@@ACCCC<;=CCBB@BBBC?A@CCDCCB?B?B@@=ACCCCFDD?;::@?@?CC?CEA1888777(7;<8<@@@AA(@C;7859AAA@@A==8:8;><A:=;;:88/5558:791745252&2222555559:857555==>=>?A?>@DBB?BCBAA>ABBBCCB=BBBA
@ATNG8:02295:05791
GATGGTAGCGAGCGAGTGTGTATACCAGAAGATCAGGAACTCTAGAAGAATTCAGATTTTTTAACACGAGAGTAAAACGTAAAAAGAAGGTTTTACAAGACTCACGTTAACAATATTGCAGCAGCACGCACACAATCGAAGCGCAGTAAAGGATGGCTAGTGTAACTAGCAAGAATACCACGAAAGCAAGAAAAGAAGTACGCTATTAACTATTAACGTACCTGTCTCTTCCGAAACGAATGAGTACCTCTCAGACGCTCGTCCTACCATCGAATCACGAAAGTCT
+
----(-5--/<<<<=;;;????6669>;;7;=:::<7<.//7///9388)3-3349;;;==%;5;9999555////&/7/////$//3:3:::.:99.559<<<5955:9:;7;<<:666>><<<<44495555.5<994;655;;999)58;5919;=>>>CC???>=5905:5:5403:8991=9;-3777(336;;==;;;==1414::>;A17466=7<965999.505=;0999.448:889499:;:::::??;77</77/06///:588<?<<<6;;::
@ATNG8:02300:05788
GATGGTAGTGCGTGAGAGAGAGACCCAGAAGATCAGGAACTCTAGAAGAATTCAGATTTTTAACATCAGAGAGTAAACGATAAAAAAGAAGGTTTTTACAGACTCACGTTAACAATATTGCAGCAGTACGCACACAATCGAAGCGCAGTAAGGATGGCTAGTGTAACTAGCAAGAATACCACGAAAGCAAGAAAAAGAAGTACGCTATTAACTATTAACGTACCTGTCTCTTCCGAAACGAATTAGTACTACTCTCAGAGACACACTACCATCGAATCACGAAAGTCT
+
<<==8===99599:9555:;;5559099<7<@;;;9.46<=BCAAA@CD?C?BB>?:===+;5866/--5-,--77/7--//////#/60718<<<+53336...55;;5=6==787516225;<?=?>?@@BAAA@B??>=BAA??8861;7;<>9<?>8567A4<;:8;@<@@<:;;8===A>58988=AAA?*8949...669;=051588905055>==:==666==:<7;::3://)/47:?BDAAABCCCCBBBBBBAA???A=@B???@BAA@;;;09@>?
@ATNG8:02302:05802
GATGGTAGCGCACACATAGATACAGTACTCATTCGTTTCGGAAGAGACAGGTACGTTAATAGTTAATAGCGTACTTCTTTTTCTTGTCTTTCTGTGGTATTCTTGCTAGTTACACTAGCCATCCTTACTGCGCTTCGATTGTGTGCGTACTGCTGCAATATTGTTAACGTGAGTCTTGTAAAACCTTCTTCTTACGTTTACTCTCGTGTTAAAAATCTGAATTCTTCTAGAGTTCCTGATCTTCTGGGTCTCTCTCTCACGCACTACCATCGAATCACGAAAGTCT
+
55<>266==?BBAC=@AA@>><666>==<<44.444:1::.5055;>><>9<<<<<:=9==:9.5.59;;:;;44.47777'7>*///::////;;7<<?9=B<?@@==@@CCCCDICC@;;;ADACCCCBBBCACCDL@BBDBBBCCCCCCCBCBE@BBB@CB@B?BBAAAB;<;>A;;<;.;;@?DD?@A=@@@@C>BCCCBBB@;;5;A@A,@BBBB?B@CBAEGDCCBB?B=@@BBBB?BBAB;A@@A;;;CBBC;;;BBCCC@BBAB@>BCDDCCJ>ABDC
@ATNG8:02303:05779
GATGTAGACATATCGTACTCTCTGTACTCATTCGTTTCGGAAGAGACAGGTACGTTAATAGTTAATAGCGTACTTCTTTTTCTTGCTTTCGTGGTATTCTTGCTGGTTACACTAGCCATCCTTACTGCGCTTCGATTGTGTGCGTACTGCTGCAATATTGTTAACGTGAGTCTTGTAAAACCTTCTTTTTACGTTTACTCTCGTGTTAAAAATCTGAATTCTTCTAGAGTTCCTGATCTTCTGGGCTGCGCTGATATGCGCTCCATCGAATCACGAAAGTCT
+
BBCCBBBCCC@@ADDCCCBCCCCCCCCCC::;;DCG?CC?C?CCCBCAB?CCBAB?B@BBBB@B?BBBCAA@4914====+=B?C99928??>?CDD@CE>BA??<??BA@>>>>A<>>A=A;???A===A=BBAC<AA?=>>A@@@>>AA>>>6::@<@@<A=????@AA==:=>>?@5@<@=@AAA@/@A::;1;888;;><<<18888(5899A;A;AA:>>>>>??<?<A@AA??;??AA:A>>>==<=========?>:;;;>?<@A>>>@@:@@>>
@ATNG8:02304:05779
GATGGTAGTACATGAAGACGACACCAGAAGATCAGGAACTCTAGAAGAATTCAGATTTTTAACACGAGAGTAAACGTAAAAAGAAGGTTTTATCAAGACTCACGTTAACAATATTGCAGCAGTACGCACACAATCGAAGCGCAGTTAGGATGGCTAGTGTAACTAGCAAGAATACCACGAAAGCAAGAAAAAGAAGTACGCTATTAACTATTAACGTACCTGTCTCTTCCGAAACGAATGAGTACGTGTGCGACGTGTCTCCTACCATCGAATCACGAAAGTCT
+
:@?;:<BBCB<ABBB?BBA:9;BC@EBC@ABAF;<7;?BBBBBCC@ED?A>AB@@====,?;?AD@@;BA;;;1979999:)9:;>.555&55557555955544.4.9>2444.45:;<?<<<A>??AAAB@CC;;6:@@@AAA?AA>B@@<@CCCDCCB@BBBBBB?BB>AAA=A@@AA<A??<@DGHD3CB@9:9?C@CAA<A<?>>>5;5;;@@@=@AA@@CF@C>@A=5000,0==;??BBAABABB@AAA>??BB>@;:79:::?5;:A@AAC>CAAA
@ATNG8:02306:05802
GATGGTAGATATATGCACGCTCTACCAGAAGATCAGGAACTCTAGAAGAATTCAGATTTTTAACACGAGAGTAAACGTAAAAAGAAGGTTTTACAAGACTCACGTTAACAATATTGCAGCAGTACGCACACAATCGAAGCGCAGTAAGGATGGCTAGTGTAACTAGCAAGAATACCACGAAAAGCAAGAAAAAGAAGTACGCTATTAACTATTAACGTACCTGTCTCTTCCGAAACGAATGAGTACTGTATCTATGTGTGCGCTACCATCGAATCACGAAAGTCT
+
<==C;B;669B;;9ABCA<BBBBBF?BCC@CBBB@@?@>@ACBCBD?BA=A<??>9999:':5<;>989AFBCC=BBBCDBB2;<899BBC;BBDADAABBCABAAD@CC@BBB@CCFEFCBBBCCCFCBBC>A;;;>BBBABBAA<A=@@@<ACBBCCDC@BBBBBB?@@<?AA9??9999+9??;:::::(7A;ABBCCCBBB?B?>=>>1818>A;;7;B;;;BB@C@BBB=AAC@??@BBBBBBBBEDBBBBBA899BCCBB?BA>??7;;?@BBB=B;;;
@ATNG8:02309:05763
GATGGTAGCACGAGTCACTCATATCCAGAAGATCAGGAACTCTAGAAGAATTCAGATTTTTAACACGAGAGTAAACGTAAAAAGAAGGTTTTACAAGACTCACGTTAACAATATTGCAGCAGTACGCACACAATCGAAGCGCAGTAAGGATGGCTAGTGTAACTAGCAAGAATACCACGAAAGCAAGAAAAAGAAGTACGCTATTAAACTATTAACGTACCTGTCTCTTCCGAAACGAATGAGTACGATGAGATCTCGTTTGCTACCATCGAATCACGAAAGTCT
+
59;;.4<:>:=>ABCBBABB@;66=8=>@<@BBA;:.97669BB>?9;;:=89=894949$45::;=>;88337*7<=99::):<9<099949@@;@@@>A@>?B?C@CC@CCC?BBCCCCCCCCCECBBCC@BBBB@B@@@AA@?=@?C;;:<CCCBBBBHCC@@@C@BAACDD<>>@@>5<8829===>.?@=AAABA@@==189-8>>>5;5:>A@?<@;::9??=C?BBB=AAA?A?>>BBCCCCCC@@00000>@6@=<65.5997@:@=??999/9@@@
@ATNG8:02316:05809
GATGGTAGTGATACAGATCAGACACCAGAAGATCAGGAACTCTAGAAGAATCCAGATTTTTAACACGAGAGTAAACGTAAAAAGAAGGTTTTACAAGACCTACGTTAACAATATTGCAGCAGTACGCACACAATCGAAGCGCAGTAAGGATGGCTAGTGTAACTAGCAAGAATACCACGAAAAGCAAGAAAAAGAAGTACGCTATTAACTATTAACGTACCTGTCTCTTCCGAAACGAATGAGTACGATGAGATCTCGTGTGCTACCATCGAATCACGAAAGTCT
+
<<BB@BBCBBBCDEFCCABBCHHCC@BBC<@@BBBA>A=@@@???A=A@=AA7:9A@CCC+=4<>BBCCBB?>>67::@@@<0;?9B<BDD;ABB@CCC@BBAABACACDAGDG@CBBBBBBBCBCCC@@@C@CCCC@CCD>=<00-0;@@A@@CB@@@00,0>>>>>;=A8=A?;=?9883&333,38;;;+:<8=BBBBBBBB?B?B????@;B????;?==9999)/)/8919AB?BCCCBAA@@?AAAABBCBBBD>?@BAA=AAAAA?AAAAAAA<ABBC
@ATNG8:02318:05776
GATGGTAGCGCACACATAGATACAGTACTCATTCGTTTCGGAAGAGACAGGTACGTTAATAGTTAATAGCGTACTTCTTTTTCTTGCTTTCGTGGTATTCTTGCTAGTTACACTAGCCATCCTTACTGCGCTTCGATTGTGTGCGTACTGCTGCAATATTGTTAACGTGAGTCTTGTAAAACCTTCTTTTTACGTTTACTCTCGTGTTAAAAATCTGAATTCTTCTAGAGTTCCTGATCTTCTGGAGATACACATGATACTCTACCATCGAATCACGAAAGTCT
+
BCED?CCBBA@@CCBABBGEBBBBAA:96>??7@AAD=A@>@?A@???::16<>@>?A;@@BB=B?@@@CB;:99:::<<;'<<055=>4;;>>7<;;:>A499@BBCACCECCCCCACCC@CACBCCBCBB9;;BC?CAAACCBACCCBCBBBB@CBB@CC@B?BCBBA@ADC@C@@@@7@=A<@@BAA,A@;;;0;ABBCCBACA?AEGC2BBB;;8<>BD?AA@AA;;6;=AAA@@@;;;D@BBCCCDEDEAAACCBCEEDD@E000A=@00;CCE=AACC
@ATNG8:02325:05783
GATGGTAGGAGACACGTCGCACACGTACTCATTCGTTTCGGAAGAGACAGGTACGTTAATAGTTAGTAGCGTACTTCTTTTTCTTGCTTTCGTGGTATTCTTGCTAGTTACACTAGCCATCCTTACTGCGCTTCGATTGTGTGCGTACTGCTGCAATATTGTTAACGTGAGTCTTGTAAAACCTTCTTTTTACGTTTACTCTCGTGTTTAAAAATCTGAATTCTCTAGAGTTCCTGATCTTCTGGGTCTACGCTCGTCGCGCTACCATCGAATCACGAAAGTCT
+
CBBD>?;B@CB@@A@@ABBC>DB?>>@@>@??:BBBB=B=8=9996===A:;;:;@7=5:9;<8===BBBBBCBB799BBB3BB>;;;=8;;9=9<8@7CD;=>AA?@=@BBBCC??;8::05/5<755756.588:288>@AAB@@@@;;:=;;4::<:::4:4:::;=:;:>:<>?AB3<6=8::;;;+;AAAD;;;;>?>=878<)8888(58:7<2:4:<<666///6;166==::5;:::0:<=>==999:///33-//<6::==A<@@@>=>E:@>;7
@ATNG8:02329:05763
GATTGGTAGTCTCAGATAGTCTATAGTACTCATTCGTTTCGGAAGAGACAGGTACGTTAATAGTTAATAGCTGTACTTCTTTTTTCTTGCTTTCGTGGTATTCTTGCTAGTTACACTAGCCATCCTTACTGCGCTTCGATTGTGTGCGTACTGCTGCAATATTGTTAATCGTGAGTCTTGTAAAACCTTCTTTTTACGTTTACTCTCGTGTTAAAAATCTGAATTCTTCTAGAGTTCCTGATCTTCTGGATAGCGACGCGATATACTACCATCGAATCACGAAAGTCT
+
<0/)/2777>=@;>;<<<>?<<==/////<;:=?A>@@8?C6976CA?6655;;<<@;>+0///)/)//9455:9<<7444444#4838:<<3::7748-,(,,(,,,5-/)/99677;<6::=9=>B=BCDFCC?BBBD@CAAABBA@B<<<...::3-,,,5505(,---/889:<7;;999+949555555$5555909;;///99<<:====+<555949.558<;>?@BB?B:B:<000+//;5:<666=955555555<;=5504::4/)///0///)/:@?
@ATNG8:02329:05802
GATGGTAGGCGTGTGAGAGTCTGCCCAGAAGATCAGGAACTCTAGAAGAATTCAGATTTTTAACACGAGAGTAAACGTAAAAAGAAGGTTTTACAAGACTCACGTTAACAATATTTGCAGCAGTACGCACACAATCGAAGCGCAGTATGGATGGCTAGTGTAACTAGCAAGAATACCACGAAGCAAGAAAAAGAGTACGCTATTAACTATTAACGTACCTGTCTCTTCCGAAACGAATGAGTACGATGAGATCTCGTGTGCTACCATCGAATCACGAAAGTCT
+
@@BB9@BG@CCBB;@;;?@@@@@@;39=98=@<<;;6;>BB@>><@800)039>999999$97=:><<;BCBA>6=;77777$73,38;<<0=?A>BA?ABA?;;<A==>9:978)8<==887@B>>>@>?8818=>=:>??B@??>?=9=8718>====>=:=??>8818818>>4;;;;5:=>888888(8:::98@@>>>;A==>>=;?;:;:<<8776=:::8<9;77.700*0=;;098CAAA@;;;??BBAB>>;;;>:>@@@@;?788>AD7;;:>
@ATNG8:02330:05800
GATGGTAGTACATGATAGACGACACCAGAAGATCAGGAACTCTAGAAGAATTCAGATTTTTAACACGAGAGTAAACGTAAAAAGAAGGTTTTACAAGACTCACGTTAACAATATTGCAGCAGTACGCACACAATCGAAGCGCAGTAAGGATGGCTAGTGTAACTAGCAAGAATACCACGAAAGCAAGAAAAAGAAGTACGCTATTAACTATTAACGTACCTGTCTCTTCCGAAACGAATGAGTACGTGTGCGACGTGTCTCCTACCATCGAATCACGAAAGTCT
+
ACCB@BDCBABCCFCCBBCB@@@@A=@BB?BIECBB>A?@CCBBBB?BC>?=?AB@@@AA0@>BBCCCCBBDDE>BBCCCCC5CC@C@CCC:EDJACCBCCCC@@?@@CC?BBB@DCDA@@@EFEBBBBBBB@CCCC?BBDECCBB@B@CCB?BGCBBBBC@CCBBBB?BB?BBB?BBCCC=@>=8<<<<<.=><@??@FDDEC>A?BBBC?B@@@AAB>BBBBBBB@B@BCC=BBC?CCBACCCAAAAAABBBBBBBA>>9>?@=ABBBB>AACEBBB=B@@@
@ATNG8:02332:05798
GATGGTAGCTCTGCTCTGACTCTCGTACTCATTCTTTCGGAAGAGACGGGTACGTTAATAGTTAATAGCGTACTTCTTTTTCTTGCTTTCGTGGTATTCTTGCTAGTTACACTAGCCATCCTTACTGCGCTTCGATTGTGTGCGTACTGCTGCAATATTGTTAACGTGAGTCTTGTAAAACCTTCTTTTTACGTTTACTCTCGTGTTAAAAATCTGAATTCTTCTAGAGTTCCTGATCTTCTGGATACACTCATGTGCACCTACCATCGAATCACGAAAGTCTT
+
@:@:8::566;;@>??BBCHCCCCBBBBBBBB@BAA<@?;;<A???=<<5?>==?:?<>;:;0505999;;;;<165<<=)669<<<@7@=BB@CBB@BC?@@BC;;79A@>?@@@<@BC>B>@@AA???@9;;AA38997AA774==;;:877/7394;8,2,299899>9>99>>>>.>;A065DDE/==>>@6>88688;::9-5555$2555616/553;;:55./(..378555/588389855555///>999A;7770------32555<<077//)
@ATNG8:02333:05774
GATAGTATAGAGCTCTACATAGTACTCATTCGTTTCGGAAGAGACAGGTACGTTAATAGTTAATAGCGTACTTCTTTTTCTTGCTTTCGTGGTATTCTTGCTAGTTACACTAGCCATCCTTACTGCGCTTCGATTGTGTGCGTACTGCTGCAATATTGTTAACGTGAGTCTTGTAAAACCTTCTTTTTACGTTTACTCTCGTGTTAAAAATCTGAATTCTTCTAGAGTTCCTGATCTTCTGGGCTGCGCTGATATGCCTACCATCGAATCACGAAAGTCT
+
CCCCCBBBBBBBCBBDBBACCCCCCCDAA>AAAA=@@=@@BBCCCCF@DBBCB@B@BBBB@C>BBBBBBBBB?AAABA2@@>A999.8@@C?BBB<@@3:99BBC@DDC@@===7;;C=C=@???@;;;>?:;:5;;=:;888BBE???>>>=>>><@@8=:=>??BB@@@6::=<<1=5;7<BBBC/AAAGF6;;;;;;>===;????.>>==A;A7>=:>>>>:::=B:==;;//,-39946-//;:::>?AA@@<A??<>?B@@<A6333==,--37
@ATNG8:02339:05767
GATGGTAGCACACGAGATCTCATCGTACTCATTCGTTTCGGAAGAGACAGGTACGTTAATAGTTAATAGCGTACTTCTTTTTCTTGCTTTCGTGGTATTCTTGCTAGTTACACTAGCCATCCTTACTGCGCTTCGATTGTGTGCGTACTGCTGCAATATTGTTAACGTGAGTCTTGTAAAACCTTCTTTTTACGTTTACTCTCGTGTTAAAAATCTGAATTCTTCTAGAGTTCCTGATCTTCTGGTATACACACTCGCTCGCTACCATCGAATCACGAAAGTCT
+
59CD@BBCCCCDCBBACDCDCCCCCCBBBBBB@CGCI?EL@C@BBBBCBB?ABA;;;;@CCBB?C;>ABAAB@;A??????.=@8;<@;9>C::9:CC???<??@@@@=ABBBBBBB?A==:?=;;;>A>>><@@??=?AA@>=::;=>?>??=>:;;;;;;7;=BB?@===;;6:?AAA3?:=4:::::*:>===4==;887==<===@@@,9///9495=<8=<:6///494969:<A5;;;;===BB@??@@@@@>>>>=>@=@@@;;7;AAAAAA:AA@@
@ATNG8:02339:05771
GATGGTAGTGTGTCTCTGAGAGTAGTACTCATTCGTTTCGGAAGAGACAGGTACGTTAATAGTTAATAGCGTACTTCCTTTTCTTGCTTTCGTGGTATTCTTGCTAGTTACACTAGCCATCCTTACTGCGCTTCGATTGTGTGCGTACTGCTGCAATATTGTTAACGTGAGTCTTGTAAAACCTTCTTTTTACGTTTTACTCTCGTGTTAAAAATCTGAATTCTTCTAGAGTTCCTGATCTTCTGGGATGTTGTGCGCAGTGCCTACCATCGAATCACGAAAGTCT
+
84547<;<<<55555=;;99;555959944585:89:4:<7>955:?:99.5555;:>9>@<;9@=BBA;9:5<<496;<:&557;;AG>CCBA:>9=999499==5949>>>@@::)///)/399<;;;>>:>??><?>><999=9595?=B@A9<<A>BB>@8@:>:::;==:?<<<=2<9>666DEC,B99999*9>>>@BB@@@29999(5999;7;:>D@CB===<?==6999444.4=<<2=55515::::///:772577)//9996:<=@9//)////
@ATNG8:02294:05823
GATGGTAGAGAGACTGTAGCGCACCCAGAAGATCAGGAACTCTAGAAGAATTCAGATTTTTAACACGAGAGTAAACGTAAAAAGAAGGTTTTACAAGACTCACGTTAACAATATTGCAGCAGTACGCACACAATCGAAGCGCAGTAAGGATGGCTAGTGTAACTAGCAAGAATACCACGATAGACAAGTAAAAAGAAAGTTACGCTATTAACTATTAAACGTACCTGTCTCTTCCGAAACGAATGAGTACGATGAGATCTCGTGTGCATCGAATCACGAAAGTCT
+
>>A>@C?@ABBB;;;BBBBBCCA@@6@;;4:BAC;;6;;;;:?@>A?@?>A?BBBCCDDD2A>BABAA@AA999+9@@??@>,==5:49;;0;;>8=?A@>A=9:4539;7@??::<?@@?@A;;;;:B?@@?BCBD>AACCDA@@?C>B;;8;BBBECCD?:::9@@?AB?BBA:;;000:0009;999AA>,352'22+24:@A==9=;<<::.44(3>@@A?BA@>?:B=B?BCF>BAB?BDA?;;00/<<=9=@@<<@?@???@>>=G=@@CBCBB>BBAB
@ATNG8:02296:05814
GATGGTAGGAGACACGTCGCACACGTACTCATTCGTTTCGGAAGAGACAGGTACGTTAATAGTTAATAGCGTACTTCTTTTTCTTGCTTTTCGTGGTATTCTTGCTAGTTACACTAGCCATCCTTACTGCGCTTCGATTGTGTGCGTACTGCTGCAATATTGTTAACGTGAGTCTTGTAAAACCTTCTTTTTACGTTTACTCTCGTGTTAAAAATCTGAATTCTTCTAGAGTTCCTGATCTTCTGGATACACTCATGTGCACCTACCATCGAATCACGAAAGTCT
+
55B>9>BB@BCBBBBA@@BBCBDGCCBBBC;;2<AAA=BCAC@BBCCCCC?BBBB@>A;@@@C=A=ABACAAA@@;@@@A@2=@8=9999+7==B>A?B>BD?CBBCBA>ACCBBBBA?BAC<A;;;;;;:>?;?@A@<;;;BBB?>>=?=<<==>:==>=AA<A=AA???AAAA:??ABB5@7;7;>CFC/BB;;;3;=>?>A???@8====.=;;;B=D<AA<B@@A;;;;?;>>>B??<>>@<@AA>>=>A@>>=AD>>:>=A<>:;;A<>===>>>6>===
@ATNG8:02302:05835
GATGGTAGCTATACGTATATCTATGTACTCATTCGTTTCGGAAGAGACAGGTACGTTAATAGTTAATAGCGTACTTCTTTTTCTTGCTTTCGTGGTATTCTTGCTAGTTCACTAGCCATCCTTACTGCGCTTCGATTGTGTGCGTACTGCTGCAATATTGTTAACGTGAGTCTTGTAAAACCTTCTTTTTACGTTTACTCTCGTGTTAAAAAATCTGAATTCTTCTAGAGTTCCTGATCTTCTGGATAGCGACGCGATATACTACCATCGTATCACGAAAGTCT
+
?@DD@BBCCBBBBBBCCCCCCCCBCCBABC::::BBC?CD@C?CCCCCBC?BCCCC?B@BBBB@C@DAABCCCBB?AABAB3BB?BBBB=BBBB>BBA=??9==@A@@>ABBBDBA=??B>C>A<<<A@@@<@?==8<<=;??@@AA@@A>>>@<?@>9??<?=@@@>>AACD6<<AAA5B<A<AADDF/=::;;1;===?@A>>>7====9%966795959;599:<;972526///<=69:@=>>>>>A@@?>>>>CAAA==>6///:::@DAAAAB9@@@@
@ATNG8:02307:05846
GATGGTAGTGTCATATGAGAGTGTGTACTCATTCGTTTCGGAAGAGACAGGTACGTTAATAGTTAATAGCGTACTTCTTTTTCTTGCTTTCGTGGTATTCTTGCTAGTTACACTAGCCATCCTTACTGCGCTTCGATTGTGTGCGTACTGCTGCAATATTGTTAACGTGAGTCTTGTAAAACCTTCTTTTTTTACGTTTACTCTCGTGTTAAAAATCTGAATTCTTCTAGAGTTCCTGATCTTCTGGTCTACTACACTGTACTCTACCATCGAATCACGAAAGTCT
+
?@CD@CCCCCCCBBBCCEGECCCCCBCGDCAA>ACCD?BB@B?A@BCCFEIDDCBB@B@CCCE>B@BCBBBBBBA=?@@@?,@B?AABB<BB@@>@CC?BB=;;;CCC@CECBBCEG@BBDAC@BBCCCCBB?CDDF?@@CCDDCCCCBBBCCBB@CDD@@@>@?BA@@@BCBB=@@@@A5;5;>;;;;;;;#<@@@B<BBBBCBCBCCACGGF5GCBBB>B>CCBCBBB@;;5;=@BCBA@?BCB?C;;;ECGGCCCCBBBBBC;;7;BBBC@CCAA;;;0;@AA
@ATNG8:02308:05824
GATGGTAGTGATACAGATCAGACACCAGAAGATCAGGAACTCTAGAAGAATTCAGATTTTTAACACGAGAGTAAACGTAAAAAGAAGGTTTTACAAGACTCACGTTAACAATATTGCAGCAGTACGCACACAATCGAAGCGCAGTAAGGATGGCTAGTGTAACTAGCAAGAATACCACGAAAGCAAGAAAAAGAAGTACGCTATTAACTATTAACGTACCTGTCTCTTCCGAAACGAATGAGTACCTCTCAGACGCTCGTCCTACCATCGAATCACGAAAGTCT
+
CCDC?CCCCBC@@<@>CCCBCC>@F?BBB?@@BABA?A>@@@;:5=8A?8<700/88;;;+:8:BB@>?BCCCB>@AADFEE5BC@B@CCC:DBC@DGCBBABA@=@@GDACCE?AABBDBCCECCCCCBCC@CCCC@AAAAAA@@;@>A:;6;CBBBCBA?@@@AAA?B@<AA@000@@@7@;?:?@@?@/??:?ABABBBBC<?=;?AA3838AAAA=@BBBABB@B???@9?AC?BBBCCBB?BAAABDBBBBBBBBB?>>@=>>==B<AABCBBC>CAAA
@ATNG8:02308:05828
GATGGTAGCTCTGCTCTGACTCTCGTACTCATTCGTTTCGGAAGAGACAGGTACGTTAATAGTTAATAGCGTACTTCTTTTTCTTGCTTTCGTGGTATTCTTGCTATTTACACTAGCCATCCTTACTGCGCTTCGATTGTGTGCGTACTGCTGCAATATTGTTAACGTGAGTCTTGTAAAACCTTCTTTTTACGTTTACTCTCGTGTTAAAAATCTGAATTCTTCTAGAGTTCCTGATCTTCTGGATACACTCATGTGCACCTACCATCGAATCACGAAAGTCT
+
CBBB@CECCCCCBBBCCCDDCCCCCDCDCC:9;9CCC>BB?C@BCCBDCC?CCEEE?C?CCDC?E=BCCBCCCCC?BBCCC5FC@BBBD>CCBC@CCCACCADDCBBB=BCCCCCCC?CBB>B>BBBBBAAA>BBBB=BBBBBBBBCCCBBBAAB?DBB?BD?B?BBCCCDCCC?CCDDD<B?B?BBCCC3BBAAA<ABBCCFCBBB@CDCD5BBBBC@D@CC?BBBCA::7;?ACCDDD?AAE@CDCBBBBBCBBBBCBB?@A@?BA@AA?CCCCCCC?CAA@
@ATNG8:02308:05848
GATGGTAGACACGTGTGCTCTCTCGTACTCATTCGTTTCGGAAGAGACAGGTACGTTAATAGTTAATAGCGTACTTCTTTTTCTTGCTTTCGTGGTATTCTTGCTAGTTACACTAGCCATCCTTACTGCGCTTCGATTGTGTGCGTACTGCTGCAATATTGTTAACGTGAGTCTTGTAAAACCTTCTTTTTACGTTTACTCTCGTGTTAAAAATCTGAATTCTTCTAGAGTTCCTTATCTTCTGGGTCTCTCTCTCACGCACTCCATGAATCACGAAGTCT
+
;>CE>ABC;;;;<<@@;A>>B=BB>96665558>>@B;@@<@=?CCB>BB>A?@@@:=4:9??=A8>>>???:?A7====@0<>0//::1679>9;<=8=A38978@@?BBCBBBAA588A3818A;:;@>>8==@B:=>@>>>?===?@@?>>C<988>>=:>=@@:997665465555&2+2-29::?*?=8890822255::::5:?==+;9:76/66::3:<<=>>D<A<@;<99:6:;:>5=>;;;<<<=963,,,,,,,2255396996628653
@ATNG8:02313:05848
GATTAGTATAGAGCTCTACATAGTACTCATTCGTTTCGGAAGAGACAGGTACGTTGATAGTTAATAGCGTACTTCTTTTTCTTGCTTTCGTGGTATTCTTGCTAGTTACACTAGCCATCCTTACTGCGCTTCGATTGTGTGCGTACTGCTGCATTATTGTTAACGTGAGTCTTGTAAAACCTTCTTTTTACGTTTACTCTCGTGTTAAAAATCTGAATTCTTCTAGAGTTCCTGATCTTCTGGTGAGATATGCATGATGCTACCATCGAATCACGAAAGTCT
+
CCC@CCAABBDDDCBBBCDCDCCCBBCD99;9CDD>BB?B?CBAACCC?BBBAA=ABBBAB?A@BBBBCCCCA>AABBB1BB@BBBB=BBCC?AAB>BC;>>@C@A>AB?C@@@A;<<>;?;@AA@@>AA<AAAA:=<?>==>@D@@@B>>>@@<>>:>D=D:??AAA@@>><===BB5B=B=>>>>>/=A666.776///:99<08887'2<=>@;?;>=7<@>>>??=B;@????D7;;B<AAA>>>>B>>>@@A>>>A>=8=<<<=;?<<=9991:>><
@ATNG8:02318:05810
GATGGTAGCATATGCATATCTCACCAGAAGATCAGGAACTCTAGAAGAATTCAGATTTTTAACATCGAGAGTAAACGTAAAAAGAAGGTTTTACAAGACTCACGTTAACAATATTGCAGCAGTACGCACACAATCGAAGCGCAGTAAGGATGGCTAGTGTAACTAGCAAGAATACCACGAAAGCAAGAAAAAGAAGTACGCTATTAACTATTAACGTACCTGTCTCTTCCGAAACGAATGAGTACGATGAGAGAGCTCTCTCTACCATCGAATCACGAAAGTCT
+
CCCC?C@A@C@@@CCBBBBGDCCC@CCE@BBBDAA>C?BBBCCBC@CB@C@BC@@@@AA0@<@000@<;;?>=;5;>43333$3:5:-333&38829=====::?1749?:@=>:=?@ACCCCHEECCCBAA>@CBB?A@CBAA>>:@?BBB?BDDBAAAC?CAABBB?BB@BBD<??99929@@;::999(:@>A???CABBD7;8;?AA:>:=@B@@>@CAAADC?A>AAA<ABC@CDBBBBCAAABBBBBBBBAA>><99:<6<:::@=BABBA@@9@:::
@ATNG8:02320:05826
GATGTTAGCTCTGCTCTGACTCTCGTACTCATTCTTTCGGAAGAGACAGGTACGTTAATAGTTAATAGCGTACTTCTTTTTCTTGCTTTCGTGGTATTCTTGCTAGTTACACTAGCCATCCTTACTGCGCTTCGATTGTGTGCGTACTGCTGCAATATTGTTAACGTGAGTCTTGTAAAACCTTCTTTTTACGTTTACTCTCGTGTTAAAAATCTGAATTCTTCTAGAGTTCCTGATCTTCTGGATATGAGTGACTCGTGCTACATCGAATCACGAAAGTCT
+
CCCBB:BEEEC@@AFBBBFCGICCBB@@@CCC@BCB=CC?B?BCCCCBC?BBAAA?B?BBCC?C@CBBBBBBBB?@@AAA2AC>BAAA=ABBD?BBB>@?;>>ABCC?CCCAB>@A6:8>:>;AAA==>>><?BAA8=>@@@@@>>>@@AAAAA8<8818?:>;@A@>>>>;;5::<;=1<9=888899(8>888-6<=<<=>==>18888(5:;:>=B=BD:>???>>>=B;??B===///=7=<99;///;;;;?????@AAAAAAA:>>@@@@A7><><
@ATNG8:02324:05822
GATGGTAGCAGACGTGACAGAGCGCCAGAAGATCAGGAACTCTAGAAGAATTCAGATTTTTAACACGAGAGTAAACGTAAAAAGAAGGTTTTACAAGACTCACGTTAACAATATTGCAGCAGTACGCACACAATCGAAGCGCAGTAAGGATGGCTAGTGTAACTAGCAAGAATACCACGAAAGCAAGAAAAAGAAGTACGCTATTAACTATTAACGTACCTGTCTCTTCCGAAACGAATGAGTACTATGTAGAGCTCTATACTACCATCGAATCACGAAAGTCT
+
<>CC?@?BCCEEBC;A@>DDGCBBCADBB>ABAAAA7;7;CCCBCC?CC?D?BBBBBBBB3B>AABBBBBBAA@:@@AAAAA2AA>B=AAA7ABB@B<<;BCC;;7;?BB?BBC>@@CBCCCCCCCCCCDDC@C?@??@AAACCAA>B@BAB>B@@@ACCB@BBACBC?BB????<??@@?8><<9=====.;A<A>??B>==>1837=>=3757BBCCADE@@@AA=@?AAA<ACB?BBACBBCBBBBCAAABBCDCD>>>A??:=::<<+////000,:BAB
@ATNG8:02324:05841
GATGGTAGCTCACGTACGTCACACGTACTCATTCGTTTCGGAAGAGACAGGTACGTTAATAGTTAATAGCTTACTTCTTTTTCTTGCTTTCGTGGTATTCTTGCTAGTTACACTAGCCATCCTTACTGCGCTTCGATTGTGTGCGTACTGCTGCAATATTGTTATCGTGAGTCTTGTAAAACCTTCTTTTTACGTTTACTCTCGTGTTAAAAAATCTGAATTCTTCTAGAGTTCCTGATCTTCTGGAGATACACATGATACTCTACCATCGAATCACGAAAGTCT
+
444=?B9;6555<<<<666>>???=<<<<;6929BDF>BB?C@BBCCBCB@CDBCD=@=;;9<7@7<<<<<=A;@8=:;;:$//(//69199;;7<5429@455595516<==555<8<<<9<;=<<@>BBB?BBBB?AAC>?>BBCBBBBBBBB=?>>488:@?=?@=77;75+22222&2.5,22===*::===17792222228+22222#222676=599052225592727:97772855056222@;;9<<A988=>=8/*////:998<=778)6755
@ATNG8:02331:05841
GATGGTAGGCGACATACATACGCGCCAGAAGATAGGAACTCTAGAAGAATTCAGATTTTTAACACGAGAGTAAACGTAAAAAGAAGGTTTTACAAGACTCACGTTAACAATATTGCAGCAGTACGCACACAATCGAAGCGCAGTAAGGATGGCTAGTGTAACTAGCAAGAATACCACGAAAGCAAGAAAAAGAAGTACGCTATTAACTATTAACGTACCTGTCTCTTCCGAAACGAATGAGTACAGAGAGTACGATATGTCTCCATCGAATCACGAAAGTCT
+
>>=B?BBC@B@AADCCCCCBBA@@@9;;C@DCCBCFD?AACBBCC?DC?A?ACBBBCCC3CADCBAAACBCCC=>>@DDFF5@A>@?BBB9BCB?CCCCCBBBC@C@BB@BCC?CBABCCDBBBCCBBCCC?C@@@<@@A?????<@@BBA?ABBBBBBB@CCDCCC@BB?BB@:@@999,7;;888999(7@=C>>>A@@@@:>9=<>=;>;>B@@@?AAAAADC@E?BBB=ABB@ACBBCDDCCBAAAADCCC@ABCA>>>;??ACB>BBAB<A@9@>>=
@ATNG8:02331:05844
GATGGTAGCACGACACGACGATGTGTACTCATTCGTTTCGGAAGTAGACAGGTACGTTAATAGTTAATAGCGTACTTCTTTTTCTTGCTTTCGTGGTATTCTTGCTAGTTACACTAGCCATCCTTACTGCGCTTCGATTGTGTGCGTACTGCTGCTATATTGTTAACGTGAGTCTTGTAAAACCTTCTTTTTACGTTTAACTCTCGTGTTAAAAATCTGAATTCTTCTAGAGTTCCTGATCTTCTGGACAGAGTGTGCAGATACTACCATCGAATCACGAAAGTCAT
+
55<=7<ACBB;;;<;;;<;99;555;@<<@BB?AAAD>AA<@:0//0//:=8==<;;;?5>9<<9<9=?CCAA:88278889)9>6A@?:1933304996::6:??@?@=@???A@B@=@??;>:>>>===>><>ACC<>=>>==@????AAB@A@@888;>>:>=A?>888?>=3::9:9-94:186888*8:9=>,/,/<<;76:::17876'5789;:>=@@<AA<:9//)/)//9>@A==>==A?@?B=>=@B;;;======>1866591:;<<>9@6==///
@ATNG8:02336:05839
GATGGTAGCACGACACGACGATGTGTACTCATTCGTTTCGGAAGAGACAGGTACGTTAATAGTTAATAGCGTACTTCTTTTTCTTGCTTTCGTGGTATTCTTGCTAGTTACACTAGCCATCCTTACTGCGCTTCGATTGTGTGCGTACTGCTGCAATATTGTTAACGTGAGTCTTGTAAAACCTTCTTTTTACGTTTTACTCTCGTGTTAAAAATCTGAATTCTTCTAGAGTTCCTGATCTTCTGGGTCTCTCTCTCACGCACTACCATCGAATCACGAAAAGTCTT
+
59A@8<CABBC;66@B@A<;6CABBB@BADDDBCBBB>BC?B?BBBBCBBADCBBB?B@BBBC@C@CBBBCCC<;.33333$3;4;=>;1;::9=BAA>AA=@@AA@A=AAACBBBB@>>><?<BAAAA@>>:>@@B7;;??@??@@A@@@>??>;888===8>;?>>>>>>>@=B>>?>2>:=:88877(8>8888)8::877<=::5:><=.;888>;A;AA=AA@>;:::=;A>>>>F=@@??:@@>>=AAA@@@AA===9990,,,22-22233777----3-
@ATNG8:02292:05908
GATGTAGTATCTGTCTACGAGAGCCAGAAGATCAGGAAACTCTAGAAGAATTCAGATTTTTCAACACGAGAGTAAACGTAAAAAGAAGGTTTTACAAGACTCACGTTAACAATATTGCAGCAGTACGCACACAATCGAAGCGCAGTAAGGATGGCTAGTGTAACTAGCAAGAATACCACGAAGGCAAGAAAAAAGAAGTACGCTATTAACTATTAACGTACCTGTCTCTTCCGAAACGAATGAGTACTGTATCTATGTGTGCGCTACCATCGAATCACGAAAGTCT
+
>>///9665///9//5<<=6669;5///)///444.44(44889890558<8;;777;;;+//8;;;<<:97778.8;<<<<<+:838.444&4;;.4555:<<<>8>8<<:=<<7;;C;;;>>?@@@@BBCA?A@00+/79<;B<<8<966616@@>>?<A=@>>9996//+/;;6:<<<13.3;8777777$7989=:9:9777,3,38884:255<:;7;554999397899088834339999;;::;;:88:;;:==B::::49989928588;;@8?;<;
@ATNG8:02294:05889
GATGGTAGTGTCAGTGCGCGTCGTCCAGAAGATCAGGAACTCGTAAGAAGAATTCAGATTTTTAACACGAGAGTAACGTAAAAAGAAGGTTTTACAAGACTCACGTTAACAATATTGCAGCAGTACGCACACAATCGAAGCGCAGTAAGGATGGCTAGTGTAACTAGCAAGAATACCACGAAGCAAGAAAAAAGAAGTACGCTATTAACTATTAACGTACCTGTCTCTTCCGAACGAATGAGTACTGTTATCTATGTGTGCGCTACCATCGAATCACGAAAGTCT
+
55<C=@@@BBACBBBEG;;9;;<BA=@A>=@A;;:A;=9...---(-93883;699833333$327;>A??@?00*///////$4;5<8=?>0=6616666=@@@@9<<??;?@@;?@?:::>>@BBAAABBC?CCBB?@@CAAA@@;@=A;;8;BCCAA;;599:<=>?:979CC>B@BB>B@B=?@@@A@(@A=000@@A>@?5;5888<6<7<=AAB?@AACCBB>@;?=;???<?CCBBBBBBB=>>@000CB@@BBDC@AA?A@@@@<@>>>BA@9A;;;
@ATNG8:02296:05866
GATGGTAGTGTCATATGAGAGTGTGTACTCATTCGTTTCGGAAGAGACAGGTACGTTAATAGTTAATAGCGTACTTCTTTTTCTTGCTTTTCGTGGTATTCTTGCTAGTTACACTAGCCATCCTTACTGCGCTTCGATTGTGTGCGTACTGCTGCAATATTGTTAACGTGAGTCTTGTAAAACCTTCTTTTTACGTTTACTCTCGTGTTAAAAATCTGAATTCTTCTAGAGTTCCTGATCTTCTGGTCTACTACACTGTACTCTACCATCGAATCACGAAAGTCT
+
9:CC;>BBBBCCDBBCCCCCCCCCCBBBBB@@<@BBC>BC:B?BCDDCCC@CCECC@D@CCCC?C@CLCCBBBBB?CCCCB1BC7;:AAA7ACBA?B;;8;C=AACCCD?CCCCCCCCACBC?C@CBBCBCCCAEEEE?@@BBCCCCCCCBCBBBC@CCB@@A>A@DDCCBBBBB@CCEGG;A=@<;;;;;*;BAAA>@@DDCCDCCC5<;;;*<ABAGFKBCC?CEFFHAA?A@BCCCCC@CBB@CCCCCDFCBCCBBCCCECCC@B99:B?BADD@@@;@@@@
@ATNG8:02306:05879
GATGGTAGATACTCGCTGATACACCCAGAAGATCAGGAACTCTAGAAGAATTCAGATTTTTTTAACACGAGAGTAAACGTAAAAAAGAAGGTTTTTTACAAGACTCCGTTAACAATATTGCAGCAGTACGCACACAATCGAAGCGCAGTAAAGGATGGCTAGTGTAACTAGCAAGAATACCACGAAAGCAAGAAAAAGAAGTACGCTATTTAACTATTAACTACCTGTCTCTTCCGAAAGATGAGTACTATAGACTATCTGAGACTACCATCGAATCACGAAAAGTCT
+
AAA<?CBBEDBBB:;;FCCBBB;;;6;@@:AA@B??<??@@A???B@AA>A<@=9:999999"86<78=88C==CE;>>;;:;;;#94.4.55555#555.555<<7;<1616=9=@B?BBB@ACECBBC;;<CBC?::;C?BCB;;:;;;,9<=>=9=>BCBBAA>ABBBCC@BC>@@=8<=933(38717;999)37/7>BA=>=9::*9<==??9?<A??>:<AAAA@@<@<>;:1;<///////886663----2299<=>===:=BBBC@A?@?;;;;-9;;;
@ATNG8:02307:05873
GATGGTAGTCTCAGATAGTCTATAGTACTCATTCGTTTCGGAAGAAGACAGGTACGTTTAATAGTTAATAGACGTAACTTCTTTTTCTTTGCTTTCGTGGTATTCTTGCTAGTTACACTAGCCATCCTTACTGCGCTTCGATTGTATGCGTACTGCTGCAATATTGTTAACGTGAGTCTTGTAAAAACCTTCTTTTTTACGTTTACTCTCGTGTTAAAAATCTGAATTCTTCTAGAAGTTCCTGATCTTCTGGATAGCGACGCGATATACTACCATCGAATCACGAAAGTCT
+
F999:==@A@@;;<55595559977//////4.44//)/:4:2//)///994797<7:)/)/99<):44:4445447::5;<===);;;3:::=2<<56.5<:)//)////:<9>@C>C@@@<;;;7;5;B;;<B;;5;A@?;A;;9;:>>?@@@@<<>>:>>>;@@<@:>@@:;9B@B>BC@@@B1@=A8>>>>>>$0/AA<3@696;9555<9=???+<666=8==@@;99994.4;.429?@>?@>AAIAHCBAABB;;;@@@BCCCDA@>@BBBCABCDCCGC?CAA@
@ATNG8:02312:05878
GATGGTAGCATCATGCATATCTCACCAGAAGATCAGGAACTCTAGAAGAATTCAGATTTTTAACACGAGAGTAAACGTAAAAAGAAGGTTTTACAAGACTCACGTTAACAATATTGCAGCAGTACGCACACAATCGAATCGCAGTAAGGATGCTAGTGTAACTAGCAAGAATACCACGAAAGCAAGAAAAAGAAGTACGCTATTAAACTATTAACGTACCTGTCTCTTCCGAAACGAATGAGTACGATGAGAGAGCTCTCTCTAACCATCGAATCACGAAAGTCT
+
>>>C?A:::555;=<@A?;=A996B9=>F@DA@@AB6;79C@@@??53329044;;;<=<+<6888;;9888::2::>===>+446;.444&59<7=;650>--.(-(-8379949;=;<A@@@BCBCAAAD@BB;;::AAA@A@?>A;A00/0//<0995?B=D>C9;:>===:A?0//)000)/9999,6=5:33389977,33(33334;465555.5;9::<<7:5455/5;;9><;<;=::8:::?@@@=>00..::..)0:::6:7;99<<99944><<
@ATNG8:02313:05871
GATGGTAGGCGACATACATACGCGCCAGAAGATCAGGAACTCATAGAAGAATTACATGATTTTTAACACGAGAGTAACGTAAAAAAGAAGGTTTTACAAGACTCACGTTAACTATATTGCAGCAGTACGCACACAATCGAAGCGCAGTAAGGATGGCTAGTGTAACTAGCAAGAATACCACGAAAAGCTAGAAAAAGAGTACGCTATTAACTATTAACGTACCTGTCTCTTCCGAAACGAATGAGTACGTGTGCGACGTGTCTCCTACCATCGAATCACGAAAGTCT
+
//<;6:@>90;55=>B@CCBB@A@A899689:9==<)0*/=0////6057)/)//66633333$3688333398886;3333333#3717/333&3886;=::9;833/36<:;957195557AA?@@>>>A@>>;>@?C<@A@A;;89189===7;;???AAB<@@@;;77<<7///167/888(7665;==<=.85559998B=?7949A;;6;>BBB;;9;EBBBCC?@>;;;0;CB=A@@AAABA@?:::??AAAACBBB>A??;>@A@C?BBFGCCC?BCD@
@ATNG8:02313:05889
GATGGTAGACATATCGTACTCTCTGTACTCATTCGTTTCGGAAGAGACAGGTACGTTAATAGTTAATAGCGTACTTACTTTTTCTTGCTTTTCGTGGTATTCTTGCTAGTTACACTAGCCATCCTTACTGCGCTTCGATTGTGTGCGTACTGCTTCAATATTGTTAACGTGAGTCTTGTAAAACCTTCTTTTTACGTTTAACTCTCGTGTTAAAAATCTGAATTCTTCTAGAGTTTCCTGATCTTCTGGTATACACACTCGCTCGCTACCATCGAATCACGAAAGTCT
+
5:==9<ADBCCCBBCBBCCGIABBCBAAAAAB>ABC@9;;4:5<=00/776;;8?@<@,0//93838@A@@=;//(//6666'6:6<7556&58831733/37.3:BCDC?CAB=>=??<@AB:>:=?@>>>>><@@@?<A?AAAAA???AAAA=BB8:;?;@B<>;>>>=>=B@A7<;AAA5A<?:==@@@/@A@@@:@<;;;>>@@>>::@>@,@///=171;>:>>??@@@@:@<@AAA;;7;>><A@@@@@AA@@@BB>>>B@@@<@===@<@@A===D9??@@
@ATNG8:02319:05877
GATGGTAGTGCGTGAGAGAGAGACCCAGAAGATCAGGAACTCTAGAAGAATTCAGATTTTTAACACGAGAGTAAACGTAAAAAGAAGGTTTTACAAGACTCACGTTAACAATATTGCAGCAGTACGCACACAATCGAAGCGCAGTAAGGATGGCTAGTGTAACTAGCAAGAATACCACGAAAGCAAGAAAAAGAAGTACGCTATTAACTATTAACGTACCTGTCTCTTCCGAAACGAATGAGTACGAGAGAGCACACGTGTCTACCATCGAATCACGAAAGTCT
+
>>CC?C@@:;5<555===@BBB;:9)55916=<<=B:B:699B>CD?;?9<8<=@@;=<<+<4=8===<<<?::3>>AAAAA0>@=@2;;;&5;@;@CAAACCCC@D>CB?C;;:;BCCEDDDBBDCCCCCC?;;;@<>@??AA?@<@=@@?<ABBABCAB?B;99AB<AC=:93499///(///(/9;;;+885;:::;<;;;25+2255-5477>9929@944;;5858=;4544:>4898?A?888=988>>>AA@@@@@9928866<8=;@@BAC=B;;;
@ATNG8:02333:05899
GATGGTAGCTATACGTATATCTATGTACTCATTCGTTTCGGAAGAGACAGGTACGTTAATAGTTAATAGCGTACTTCTTTTTCTTGCTTTCGTGGTATTCTTGCTAGTTACACTAGCCATCCTTACTGCGCTTCGATTGTGTGCGTACTGCTGCAATATTGTTAACGTGAGTCTTGTAAAACCTTCTTTTTACGTTTACTCTCGTGTTAAAAATCTGAATTCTTCTAGAGTTCCTGATCTTCTGGGTCTCTCTCTCACGCACTACCATCGAATCACGAAAGTCT
+
:?BB?CBCACCBBBCCCFCCCCCBBBDCCCCCABCCE>BB?B?BCCBBBB@BCCCC?B?CCDD@C@BBACCCC=B?AA@?@2>B>BBBB>BBBB>BBB>?@587?CDB?AAACCBB@>>>>:>9>ACA??>>9>><<:=@@@@@?>?AAAA>@@A:AAA=>>9>=AA?>>A???=>>?DD5A=A:;7666)6<666)------;76;<BAAA*;>>>>;?;@@9@===---27,--;<@@<>>AA:>>>>@@@@BAA@@@A?;;;5///<<6;;>>:::3;>?;
@ATNG8:02334:05882
GATGGTAGAGTATCATGTGTATCTCCAGAAGATCAGGAACTCTAGAAGAATTCAGATTTTTAACACGAGAGTAAACGTAAAAAGAAGGTTTTACAAGACTCACGTTAACAATATTGCAGCAGTACGCACACAATCGAAGCGCAGTAAGGATGGCTAGTGTAACTAGCAAGAATACCACGAAAGCAAGAAAAAGAAGTACGCTATTAACTATTAACGTACCTGTCTCTTCCGAAACGAATGAGTACTGTATCTATGTGTGCGCTACCATCGAATCACGAAAGTCT
+
CAAB?==BBC=@?=@@A?@@BBABD=@?B=AAA@AA?B?BBAABBB?BD@D@HDB::9:9*:<@@CCDC@B;;;0;AAABBB0BC?B@CCB:CBA?BBBBBCC::;;ACC@BAA?BBBBCCCC@ABBBCCCC@BBBD?BBBB?A@A?B=@;;7;ABBBCBE@CCBBBB?BB@CCC999A@?9?><;<<<<<,<@=?>@BDDCED<><;BCA<><>@CAA?ADA@@BB@D?BBD>CBB@CBCBBBBBBBBBBBBBBBBAAADBBBA?BBBBB>AACCDDD>@;::
@ATNG8:02337:05890
GATGGTAGCTCACGTACGTCACACGTACTCATTCGTTTCGGAAGAGACAGGTACGTTTAATAGTTAATAGCGTACTTCTTTTTCTTGCTTTCGTGGTATTCTTGCTAGTTACACTAAGCCATCCTTACTGCGCTTCGATTGTGTGCGTACTGCTGCAATATTGTTAACGTGAGTCTTGTAAAACCTTCTTTTTACGTTTACTCTCGTGTTTAAAAAATCTGAATTCTTCTAGAGTTCCTGATCTTCTGGTCTACTACACTGTACTCTACCATGAATCACGAAAGTCT
+
DDCC@CBBDB@@>>;=;;@C;;9CCCBCCBBB>A<:;.;@>B;;;9?;>>:=;?9::(924:@@@D?BB@AA99:>;00000'/0)////(/:::*0/968?<C774DF?BACBDD?AA?BAA:>568@>????<@===:==<=??@>=>CAA788>:=BB:><<@<@A@@>>>?B9>////)/)/)/////(/:66607@?<<<<<:::06<<;<&:///=383=>8999///;4949D<<;;5;==;?>>A>>>A@>>=@@@@@@@B<?>>>=@>>=AAA9A==;
@ATNG8:02339:05891
GATGGTAGCATCATGCATATCTCACCAGAAGATCAGGAACTCTAGAAGAATTCAGATTTTTAATACGAGAGTAAACGTAAAAAGAAGGTTTTACAAGACTCACGTTAACAATATTGCAGCAGTACGCACACAATCGAAGCGCAGTAAGGATGGCTAGTGTAACTAGCAAGAATACCACTAAAGCAAGAAAAAGAAGTACGCTATTAACTATTAACGTACCTGTCTCTTCCGAAACGAATGAGTACTATGTAGAGCTCTATACTAATCGAATCACGAAAGTCT
+
BACC@GCBBCBCDCCCCCCDCBBBC@CCB?CBBCAA?A@BBCBBAA>?@>A?BCDBBBBB3C<?=BBBBBA>?>8<@=?@@@1@A@G5;;;6;AC@CBBBCCCFE?B?DC@CCB>AAC@@@CDDCCCCBABD@CCBB?BBB@BBAA>BACCB?BCCCCCCC?ABACCC?CC@?@@>??BCF>CBB?BCBBB3BB?B:::BCDBB?@;@AAA:>:>ACCC@CDBBABB>A?ADF>BBB?BBBDDBBBBCCCCCCCCCCCA@@@??;?>>><>BDC???9?AAA
@ATNG8:02293:05927
GATGGTAGGAGACACGTCGCACACGTACTCATTCGTTTCGGAAGAGACAGGTACGTTAATAGTTAATAGCGTACTTCTTTTTCTTGCTTTTCGTGGTATTCTTGCTAGTTACACTAGCCATCCTTACTGCGCTTCGATTGTGTGCGTACTGCTGCAATATTGTTAACGTGAGTCTTGTAAAACCTTCTTTTTACGTTTACTCTCGTGTTAAAAAATCTGAATTCTTCTAGAGTTCCTGATCTTCTGGATACACTCATGTGCACCTACCATCGAATCACGAAAAGTCT
+
55??<?CD@CCBAA@BCCJBCCCCCCCCCC;;9;CBC?CD@CACCB@@@B?BBBBC?B?BCCC@C?BAAABCB@A?BBAAA.??137A=>1@ABC@BBA>A?=?@AABB?BBECBB@><;A>8=9;;;>>>?@<@B??<?AA>>>@@@BBAB===B<>>><@A<A<AAAAAAA>>:>?>==1=6<6<>=?=/?A<<<7=@?@?B?<==088788%8>>>A=C=??;?@AA>==<@<@B@@@B8::@<?@A@@>>>@@A@@?@?<@AA<>;;:@:<;;:7///(/89/
@ATNG8:02295:05937
GATGGTAGCTCTGCTCTGACTCTCGTACTCATTCGTTTCGGAAGAGACAGGTACGTTAATAGTTAATAGCGTACTTCTTTTTCTTGCTTTCGTGGTATTCTTGCTAGTTACACTAGCCATCCTTACTGCGCTTCGATTGTGTGCGTACTGCTGCAATATTGTTAACGTGAGTCTTGTAAAACCTTCTTTTTACGTTTACTCTCGTGTTAAAAATCTGAATTCTTCTAGAGTTCCTGATCTTCTGGATACACTCATGTGCACCTACCATCGAATCACGAAAGTCT
+
CCCC?BBBBBCCCCBBCBBCCCBCCCCCCEA@>@CCC>CC?B@CDDDCCC?CCFFC?C?CDCC@G>CBCBBCCCC?CCCCC1BA?AABD>CCDC?CBA=AC?BBCCCC@CCCCDCCC@CCC@B@CCCCCBBC?CCCC>ABCCCBBABCCCCBBBB?CBB?AA>A@CCCCCCCCC@BCDDD;A?A;ABBBB,@A:::6;CCCCCCCCCBCCCC5BBBBC@C@CC@CCFEB@@>@?BBBCCC?B@B>BDFDCBBBBAAADC@A>@AA<AAAAA@B@@BAB?:ABA@
@ATNG8:02299:05929
GATGGTAGGCGAGAGTGAGACGCAGTACTCATTCGTTTCGGAAGAGACAGGTACGTTAATAGTTAATAGCGTACTTCTTTTTCTTGCTTTCGTGGTATTCTTGCTAGTTACACTAGCCATCCTTACTGCGCTTCGATTGTGTGCGTACTGCTGCAATATTGTTAACGTGAGTCTTGTAAAACCTTCTTTTTACGTTTACTCTCGTGTTAAAAATCTGAATTCTTCTAGAGTTCCTGATCTTCTGGTGTCTGATCTGTATCACTCCATCGAATCACGAAAGTCT
+
CECC?BBC?CDBBBBBCCCC96;CCCDCCD@@>@DDD>BB?C?DAACCCC?BBBBB?B?BABC?C?BBBBBBBCC????==,7<2?AAB;CCBB?BCD?BB<?>@B9999BBBCAA>9==>;A;A<<<AAAA9AAAA=>>>=<<>DAAAAA@@@A=@@@<AA<A;@@@AD@@@@<@@@@@6?;?<=9888,8=777(------=:9=:>==>.8A?;;6;6//+/<<===><?7;;?A>>:>=@=A?>>;;;AEDAA>??>@>>9==>>>;>=99777.9:<=
@ATNG8:02301:05912
ATGGTAGAGAGACTGTAGCGCACCCAGAAGACTCAGGAACTCTAGAAGAATTCAAGATTTTTTAACATCGAGAGTAAACGATAAAAAAGAAAGGGTTTTACAAAGACTCACGTTTAACAATATTGCAGCAGTACGCACACAATCGAAGCGCAGTAAGGATGGCTAGTGTAACTAGCAAGAATACCACGAAAGCAAGAAAAAAGAAGTACGCTATTAACTATTAACGTACCTGTCTCTTCCGAAACGAATGAGTACGATGAGAGAGCTCTCTCTACCATCGAATCACGAAAGTCT
+
:::5:55;@9>=;<566DGJDDDF?BA=;=0/////3969;:///:6:939)//)/899999%959>;>;>88898916////:999$///(//(333&3333(3322259555,5.5602223777:?CCCBBBECFCBC?BC::8;:;:BBBC@C>B@@>@BCDCCBB@CC@??B@BB?BBB=??:::,7;;88999:9%0>:=0//98@@@;>;:9<=1818>BAB@CB@@@AA?B>AAA<CAA?BBBBBECCC>?>BBBBFCB???B@;?;=C>;;;5;=@@@@@8@:9:
@ATNG8:02304:05930
GATGGTAGCTCTGCTCTGACTCTCGTACTCATTCGTTTCGGAAGAGACAGGTACGTTAATAGTTAATAGCGTACTTCTTTTTCTTGCTTTCGTGGTATTCTTGCTAGTTACACTAGCCATCCTTACTGCGCTTCGATTGTGTGCGTACTGCTGCAATATTGTTAACGTGAGTCTTGTAAAACCTTCTTTTTTACGTTTACTCTCGTGTTAAAAATCTTAATTCTTCTAGAGTTCCTGATCTTCTGGGTGCGCTACAGTCTCTCTACCATCGAATCACGAAAGTCT
+
CCBB@BCCBBBBCBCCCBCCCCCCCA@@CCBC@ADDD=BC?C?DDDDCCC=BECCC@C@CCCB@G>BBCCCCCCB?BCCCC1CC?CCBC=ABBB>BAA=@B6;;@CCD@BBCCCCCC@BBB@B?BDDDAAAC?BBBC?ECCBCBBBCCCCCCCBB?BCC?BB?B@CCBBBCCCC>ABDDD;A=@;;:::::%;ABBC>CBCCCCCBA@@BCBC3BBB@BAD@AA>A@CCABA@C@CBBCBA;@:;;0;DBBCCBCBCCBBBBBBBB>AAAAA@ABDDCCC>CBA@
@ATNG8:02309:05958
ATGGTAGCGCACACATAGATACAGTACTCATTCGTTTCGGAAGAGACAGGTACGTTAATAGTTAATAGCGTACTTCTTTTTCTTGCTTTCGTGGTATTCTTGCTAGTTACACTAGCCATCCTTACTGCGCTTCGATTGTGTGCGTACTGCTGCAATATTGTTAACGTGAGTCTTGTAAAACCTTCTTTTTACGTTTACTCTCGTGTTAAAAATCTGAATTCTTCTAGAGTTCCTGATCTTCTGGACAGAGTGTGCAGATACTACCATCGAATCACGAAAGTCT
+
:<=5;99;BBCD@@BCLGCCCBCCGDBBB@@;AAAA8@?994556=>@DBCBBB=<A;??;:2515<===BBC@+00000*0<*//:;3?>A@=B@A=BJ?BACDBB@BCCCBBBB@DCD@B@AAACDBBB@BBCC;;;CCCDC@@ACCBCBBB@BBD@CC@C@CBCBCCCCD@C@@@@7@>A>@@A@A0@DBCC=BBCKCCGICC=ABBB0ABBBC@C@CCHDCCBBBC@C@CCCBBB?;;;?CCFCECCCCDCCCCBBBCBB?;;;@B?B@AA;;;0;;<<
@ATNG8:02310:05938
GATGGTAGCGAGCGAGTGTGTATACCAGAAGATCAGGAACTCTAGAAGAATTCAGATTTTTTAACACGAGAGTAAACGTAAAAAGAAAGGTTTTTATCAAGAACTCACGTTAACAATATTGCAGCAGTACGCACACAATCGAAGCGCAGTAAGGATGGCTAATGTAACTAGCAAGAATACCACGAAAGCAAGAAAAAGAAGTACGCTATTAACTATTAACGTACCTGTCTCTTCCGAAACGAATGAGTACGTGTGCTACGTGTCTCCTACCATCGAATCACGAAAGTCT
+
55==8<AC;:;BBABABBBAAA@A;7;>>9=<<<;:7;8<;===<C?@=6;900///////#56556;<<<<<=>4<B;;;;;*5BA;A4;;;;*9555.55.55555::39344.444.45:::<>BCCCBCCCCC@CECC@BBCBBB@@<B?BBB@BDC@CCCD@DBBABB@CB?BBB<??888*9=<999:9:(8@=BBBBDCA9:496;<?>;959>B;;7;DBCCDCAB@BBA=BAA>BCDDCBBBBBBBBBBBBBBBB@@?BAB?BCBBB?BBBB;;:6:@@@
@ATNG8:02310:05958
GATGGTAGACATATCGTACTCTCTGTACTCATTCGTTTCGGAAGAGACAGGTACGTTAATAGTTAATAGCGTACTTCTTTTTCTTAGCTTCGTGGTATTCTTGCTAGTTACACTAGCCATCCTTACTGCGCTTCGATTGTGTGCGTACTGCTGCAATATTGTTAACGTGAGTCTTGTAAAACCTTCTTTTTACGTTTACTCTCGTGTTAAAAATCTGAATTCTCTAGAGTTCCTGATCTTCTGGTGTCGTCTATCATGTACTACCATCGAAATCACGAAAGTCT
+
8<<>896@AA@@?ACBBBECAABB@A:45444.5;@;45:059?@:<C??===;0/)/)//66(/)/37@A>?8C7:;<<;,88(///.(.7771;8:4=@,///86613>BA@@88.6<<0818>?A??@@<<==A387AA==;;;?>>>:::>:>>B<@@8;6:?=9:89;=,//777+7(/(58888)78555-579/..5335/5555(55537274...448...(.0535555/5583558:>?@;;;AAAA==///:7::::==5<<;<<;;1;:97
@ATNG8:02311:05939
GATGGTAGACACGTGTGCTCTCTCGTACTCATTCGTTTCGGAAGAGACAGGTACGTTAATAGTTAATAGCGTACTTCTTTTTCTTGCTTTCGTGGTATTCTTGCTAGTTACACTAGCCATCCTTACTGCGCTTCGATTGTGTGCGTACTGCTGCAATATTGTTAACGTGAGTCTTGTAAAACCTTCTTTTTTACGTTTACTCTCGTGTTAAAAATCTGAATTCTTCTAGAGTTCCTGATCTTCTGGACGACGCGCACTGACACTACCATCGAATCACGAAAGTCT
+
56>>:>CBCCCAA<FCABADCBBCGDBBBCBBABEEG?BB?B@CCBBBBB@BBB@?<@<??AB?B?BBBB@ABBB?CBCBB3A@;>>BB>BCBB?AB@;?A7>>??@@;AABBCAAA<?>?<A;A@@>>@;;:;>@>:>>A>>>>???AAA>><>:<==<@A<A====@??@AA8==ACD;D:>:>>DDCC'AA9991988///=<9<18898(5<;<A=C;??;@A@@@@@<A;AAAC;;7;<?:??;<:::@AA:;;A==>@@E<?===A=A>>>>><6<>=9
@ATNG8:02317:05936
GATGGTAGACACGTGTGCTCTCTCGTACTCATTCGTTTCGGAAGAGACAGGTACGTTAATAGTTAATAGCTTACTTCTTTTTCTTGCTTTCGTGGTATTCTTGCTAGTTACACTAGCCATCCTTACTGCGCTTCGATTGGGTGCGTACTGCTGCAATATTGTTAACGTGAGTCTTGTAAAACCTTCTTTTTACGTTTACTCTCGTGTTAAAAATCTGAATTCTTCTAGAGTTCCTGATCTTCTGGGTCTCTCTCTCACGCACTACCATCGAATCACGAAAGTCT
+
@BBB>BCBBBCC@<A;69>DCCCCCBBBCCCCACCCC>BA?B@CCDCCBB?BBBBB@B?AA@@?A?CBBBC>AAB>99999(995=ABB>BCCC?CCCAB@9;;BCCEACDCA?@@@=@CC=A?BAAABBBB?BCAA=@@:?ABBAAACCCCBBB@CCC@BB?B?CCCABBCCC?BBBBB9A=A:89888(8AACD<>?ABAAA@@?9>?==,?999C?D@A=:>;;;???=B=>>>A@@;>>AD8@@@A===???A>>>A===B>?;;;=8=;;;>::1:77/
@ATNG8:02319:05956
GATGGTAGATATATGCACGCTCTACCAGAAGATCAGGAACTCTAGAAGAATTCAGATTTTTAACACGAGAGTAAACGTAAAAAGAAGGTTTTACAAGACTCACGTTAACAATATTGCAGCAGTACGCACACAATCGAAGCGCAGTAAGGATGGCTAGTGTAACTAGCAAGAATACCACGAAAGCAAGAAAAAAGAAGTACGCTATTAACTATTAACGTACCTGTCTCTTCCGAAACGAATGAGTACGAGAGAGCACACGTGTCTACCATCGAATCACGAAAGTCT
+
55>>;?BCCDDCCBAACABABCDCC?BCC@DCB@?@>A?CCF>>@C@CC>A>@@ABABBB1B@BBBABBBBBBB<>>@CECC3@@<?2;;;*;BB@CABAEDDFD?C@CC?AAC?BBBBBDDDCCCCCBBBF?CC@@?@BCBBC@@>A@D@@?ACCCCCCC?CBACCC@??<?@A:?????8?=<<::::9:%:?;A989CC?=?3835<AD7>:=AA@@?BB@@CCG@D@BAA=BCC@CCBBDCCCCCAAACCCAAAAAAAAABB?@<=<B=AABBBCB>B:99
@ATNG8:02325:05921
GATGGTAGCAGACGTGACAGAGCGCCAGAAGATCAGGAACTCTAGAAGAATTCAGATTTTTAACACGAGAGTAAACGTAAAAAGAAGGTTTTACAAGACTCACGTTAACAATATTGCAGCAGTACGCACACAATCGAAGCGCAGTAAGGATGGCTAGTGTAACTAGCAAGAATACCACGAAAGCAAGAAAAAAGAAGTACGCTATTAACTATTAACGTACCTGTCTCTTCCGAAACGAATGAGTACAGATAGTACGATATGTCTACCATCGAATCACGAAAGTCT
+
:<BC?CCCCBBC@@;?;<@<@BBBB@BBCACCCBBB?B?AAA:::G?BB?C?DBAA@@@@/A=ABFBBBCC><<3;==AAAA0@?<@4;;;.;CC@CBBAECECC?C@DD?A@C?BCCCCCCCCCCCCCCBC?CBBB?A@BABC@@<A?A@A?BBBCDCCA?CCCCBB?AA=???=@A:99,8;;89999:9%:A;A:::FED@A;>;>>??<@<ACBBB@CCCBBCB@B?AAA<ACD?BBBBBBBCBBBBBBBCBBBBCBBBBB?;?>==;;A@>>8770;888
@ATNG8:02328:05934
GATGGTAGAGAGAGCTCTCTCATCGTATCATTCGTTTCGGAAGAGACAGGTACGTTAATAGTTAATAGCGTACTTCTTTTTCTTGCTTTCGTGGTATTCTTGCTAGTTACACTAGCCATCCTTACTGCGCTTCGATTGTGTGCGTACTGCTGCAATATTGTTAACGTGAGTCTTGTAAAACCTTCTTTTTACGTTTACTCTCGTGTTAAAAAATCTGAATTCTTCTAGAGTTCCTGATCTTCTGGGCTGCGCTGATATGCGCTACCATCGAATCACGAAAGTCT
+
DCCE??A@BCCBCCBAAAFGEGDEFCCCCBB?BDGD>CC@C@CDBBBCC?BBCDC?C?CBCC?B>BBBBBBBBB?BBBAB2>?6?AAA=BAAB?BA@?AB<??BA@@>ABBBCCA>:?DD<@<@>>>;;;@=@@@@<@?@?@@DA@@?@@>>>@;:;;=@@<?<AAAAAAAAA=AAAAA5B=B<<<<<9+;<;=?6>>>>ACA=99088888%8<<=B<?<?A<@@BB@@@<@<@ABB;;7=???7?888AA@@A@@@@AAA<<<=A<<<A;AA@@???7>===
@ATNG8:02296:05966
GATGGTAGACATATCGTACTCTCTGTACTCATTCGTTTCGGAAGAGACAGGTACGTTAATAGTTAATAGCGTACTTCTTTTTCTTGCTTTCGTGGTATTCTTGCTAGTTACACTAGCCATCCTTACTGCGCTTCGATTGTGTGCGTACTGCTGCAATATTGTTAACGTGAGTCTTGTAAAACCTTCTTTTTTACGTTTTACTCTCGTGTAATAATCTGAATTTCTTCTAGAGTTCCTGATCTTCTGGGTCTACGCTCGTCGCGCTACCATCGAATCACGAAAGTCT
+
;;@A@B;BDDDCBBBCCCHCGBAACB@@?A:;6;DBC=BB?C?@@?AAA@=@@@AA<?9>?@C=A>BDCBBBB<?687787'7838722'2;;;8>;<8;@377?838>A???AAAA;@@@795:A677@AA:==@D:==B::;;;?A>>?;;;=8888;>>:>;==;;;>A;;577777277:7566778%6:7787-898/..55.22/5538::55+22'2717>A;;:B<B<AACA??8===>7>>===?888=:::AA>?;;6;;;;?<@;AAEGG?FGBC
@ATNG8:02297:05981
GATGGTAGTATATCGCGTCGCTATCCAGAAGATCAGGAACTCTAGAAGAATTCAGATTTTTTAACACGAGAATAAACGTAAAAAGAAGGTTTTACAAGACTCACGTTAACAATATTGCAGCAGTACGCACACAATCGAAGCGCAGTAAGGATGGCTAGTGTAACTAGCAAGAATACCACGAAAGCAAGAAAAAGAAGTACGCTATTAACTATTAACGTACCTGTCTCTTCCGAAACGAATGAGTACTGTATCTATGTGTGCGCTATCGAATCACGAAAGTCT
+
@CA=@BBAABBBBGDCCBBCCBBBC@CBB?BCCCAA?AACBCBCCD@CC?C@CCC;::::;%;>CCCBBBB@CBB=?@AAA@@,;:4;>BBB<BCD@CCAAAFDDC@D@A@=@BA=AABABCCBBBCCCCCDD?BBCB>@ABBBAAB>C@D??>@BFDDDAA?BCCAAA?BE@BBA;?<999+:::3:?>>@2@B@C???CA@@@<@<>>>>8=7=<A::5:B@@?BB?B>AAB>AAB@@?@CDBBBBBBBBAAA@?@?@@>:;@AAAA:>=AAA@@9@:::
@ATNG8:02297:05992
GATGGTAGCTATACGTATATCTATGTACTCATTCGTTTCGGAAGAGACAGGTACGTTAATAGTTAATAGCGTACTTCTTTTTCTTTGCTTTCGTGGTATTCTTGCTAGTTACACTAGCCATCCTTACTGCGCTTCGATTGTGTGCGTACTGCTGCAATATTGTTAACGTGAGTCTTGTAAAACCTTCTTTTTACGTTTACTCTCGTGTTAAAAATCTGAATTCTTCTAGAGTTCCTGATCTTCTGGGATGTGTGCGCAGTGCCTACCATCGAATCACGAAAGTCT
+
><@B@CBBBBBCCBBADDIDCCCBBBA@ACHC@CCBC>CC@D@DBBBCCC@CCCBB@B@CCBB?B@BBCDBACCB?BBBBB2?=?8?@BC=BBBB=??B?BB?>>?B>><?BBBBBBB??@D=A<???@@@??:>AAA<A@@>>>>@CAA@@===A:;;;=@C=B=????@@BAA:>>AAA5A:>:>BBCB/@@666,8::::;<;<=18898(5==?A=@=??<>>??>@@<A=@A??>=98=@>6=///=;6:;:@??@@:===9;;;==8=???===8===>
@ATNG8:02298:05996
GATGGTAGGCGAGAGTGAGACGCAGTACTCATTCGTTTCGGAAGAGACAGGTACGTTAATAGTTAATAGCGTACTTCTTTTTCTTGCTTTCGTGGTATTCTTGCTAGTTACACTAGCCATCCTTACTGCGCTTCGATTGTGTGCGTACTGCTGCAATATTGTTAACGTGAGTCTTGTAAAACCTTCTTTTTACGTTTACTCTCGTGTTAAAAATCTGAATTCTTCTAGAGTTCCTTGATCTTCTGGTATACACACTCGCTCGCTACCATCGAATCACGAAGTCT
+
5;@>@CBB?<;;<5:5;;5<565666@?CBCC@DCDD>BB>A>AABBBBB@BBAAB?@=@?8879?DCCC???=B7BCCCC3BB?BBBB9>??B@BCEABB?BBBBBB>>>?AABAA7;;?=A;@>>>@==:5::<<,//:9=>?==;;;:::;>:>==9=?;?;???A>>>@@9;;ACC2C:=699><>.>>>?A3:9::=;<===79999*7///=5<6@@<A;;;?;;4;1818>?@A==>>=A===;;;;;==?>>?@;;;=<@@>>>8;;@@:;5;>>=
@ATNG8:02300:05999
GATGGTAGTGCGTGAGAGAGAGACCCAGAAGATCAGGAACTCTAGAAGAATTCAGATTTTTAACATCGAGAGTAAACGATAAAAAGAAGGTTTTTTACAAGACTCACGTTAACAATATTGCAGCAGTACGCACACAATCGAAGCGCAGTAAGGATGGCTAGTGTAACTAGCAAGAATACCACGAAAGCAAGAAAAAGAAGTACGCTATTTAACTATTAACGTACCTGTCTCTTTCCGAAACGAATGAGTACTATAGACTATCTGAGACTACCATCGAATCACGAAAGTCT
+
<:><;ABBAABA@B>A@BBAAB9:9)9=@5:@;666:@;@AA;:6=:=<9=???9:399:):5:><A@@?888<816///////$//(3177777$733,386678822,227748885999:CCDCHCCDCBBBC?CCBD?B@AACBAA<?<?@A=BCBBBCBB?BCCCCC?BB@BBA:=>888)9==9::9:9(8@<C8:8??@888)8:::;A6;5;@CAA=@ACA@;;;,;=;;;6:??:@@ABBBBCBBBBCBBBBCCCBBBBB??=?BBBC?CDBB::96;@@@
@ATNG8:02302:05988
GATGGTAGACACGTGTGCTCTCTCTTACTCATTCGTTTCGGAAGAGACAGGTACGTTAATAGTTAATAGCGTACTTCTTTTTCTTGCTTTCTGTTGGTATTTCTTGCTAGTTACACTAGCCATCCTTACTGCGCTTCGATTGTGTGCGTACTGCTGCAATATTGTTTAACGTGAGTCTTGTAAAACCTTTCTTTTTTACGTTTAACTCTTCGTGTTTAAAAATCTGAATTCTTACTAGAGTTTCCTGATCTTCTGGATAGCGACGCGATATACTACCATCGAATCACGAAAGTCT
+
59B=:=EBBBB965?;666=;;;==055<;;;8@<<>6;;7?8@==ABBB?BDBBB?C@CCCC?B=??ABA??8848;===+:A?BBCA99//0)0(////(...55222738822225548775;:<9;665777<==?;<<9>999<999:;>7771652057707:@B@??DB@@:=<<<</:188*9>???@)<=667.61///:6:>@989-9>>>/>;;6>7<7//*//:99>;;;6;=B:::884=@A;?@@>@A@A?A<;;@?>>>AA=>>>@@=>>>A@@@:@>>>
@ATNG8:02304:05975
GATGGTAGTGTCATATGAGATTGTGTACTCATTCGTTTCGGAAGAGACAGGTACGTTAATAGTTAATAGCGTACTTCTTTTTCTTGCTTTTCGTGGTATTCTTGCTAGTTACACTAGCCATCCTTACTGCGCTTCGATTGTGTGCGTACTGCTGCAATATTGTTAACGTGAGTCTTGTAAAACCTTCTTTTTTACGTTTACTCTCGTGTTAAAAATCTGAATTTCTTCTAGAGTTCCTGATCTTTCTGGTCTACTACACTGTACTCTACCATCGAATCACGAAAGTCT
+
?CBB@CCCCBCBDDCDDCCBB@BBBCCCCCBA?ABCG>BB?B@BBBCCBA?ABCCC@B?BBCC@C@CDBCCCBBA>;;;;;*;B9>?AAA3?B;;:;DHAID;<;BDDD@BCCCCBBB>BBA?B@CCCBCDCC@EBBB@BCCBCCBBCCCBBBBAC@CBB?BC@C?BBBCBBBDC@CECCC7;5;>;;;;;;%;AAAB?BBCCCCICBC5;;;;*;@AAC>AA>AC@BBBB@@@?B?BCCBAAA:;:C@CAAACDDDBBBCDDEFCD@@=@AA@A?AA:::::6;CCC
@ATNG8:02306:05962
GATGGTAGCTCGCTGATGATATCTCCAGAAGATCAGGAACTCTAGAAGAATTCAGATTTTTAACACGAGAGTAAACGTAAAAAGAAGGTTTTACAAGACTCACGTTAACAATATTGCACAGTACGCACACAATCGAAGCGCAGTAAGGATGGCTAGTGTAACTAGCAAGAATACCACGAAAAGCAAGAAAAAGAAGTACGCTATTAACTATTAACGTACCTGTCTCTTCCGAAACTGAGTACTATAGACTATCTGAGACTACCATCGAATCACGAAAGTCT
+
ABBB?BCDDCCCCCCBBCCBCBCBC@CCF@CBBBBB?B@BBBCCCC?BB?B@BA?>?>??.>?CFBAACBCBBA9ACCDDEE5;:4;5;;;-;AA=ABCBDCCCC?C?BC=CCC?BBABBBBAAABBBB@@=BBBB>BA@@BBBB=@=@<><>BBABBA@=@BBBAA>AA>CAC>A@9::8&33/(.9999)./*/9<<CA===:949;//-/9<<@??<???@=>>=A=>>=6===<<<==:::A@@===>@?BBBCCCBB?BAABB?CBBB><<7>@?@
@ATNG8:02307:05963
GATGGTAGGCGACATACATACGCGCCAGAAGATCAGGAACTCTAGAAGAATTCAGATTTTTTAACACGAGAGTAAACGTAAAAAGAAGGTTTTTACAAGACTCACGTTAACAATATTGCAGCAGTACGCACACAATCGAAGCGCAGTAAGGATGGCTAGTGTAACTAGCAAGAATACCACGAAAGCAAGAAAAAAGAAGTACGCTATTAACTATTTAACGTACCTGTCTCTTCCGAAACGAATGAGTACGATGAGATCTCGTGTGCTACCATCGAATCACGAAAGTCT
+
:<BB@BCC@C9:9>=<<BCD;;;BB>BBB@ABA@BA=@=@BBCCCC?BB?A>@@>;;;;;;%;?CCCCCDDCCEF>CBA@@@@0B>;@=??@@0CCCACCCBBCEBA?BABB?BAA=ABBAAABBDCCBBCBCC@CCCC?BBCBCCBB?C@CCC@CBDDCDBB?CBBCBB?BA=A@@499988*:??;>>@@@A(@D=B9:9CBA9949;?>988)849@B;;:;CAAABA>A>AAA=ACC@BCAAACCCDBBBBAA@AA?BB@A@BCA<A>>?D;@@A@@>>:@@@@
@ATNG8:02308:05970
GATGGTAGAGAGAGCTCTCTCATCGTACTCATTCGTTTCGGAAGAGACAGGTACGTTAATAGTTAATAGCGTACTTCTTTTTCTTGCTTTCGTGGTATTCTTGCTAGTTACACTAGCCATCCTTACTGCGCTTCGATTGTGTGCGTACTGCTGCAATATTGTTAACGTGAGTCTGTAAAACCTTCTTTTTACGTTTACTCTCGTGTTAAAAATCTGAATTCTTCTAGAGTTCCTGATCTTCTGGATACACTCATGTGCACCTACCATCGAATCACGAAAAGTCT
+
45<=:>BBCC?@@BBBBBAABCCBBBAAACBB?ACCC>BB@C@CDCCCBB@BCB@@>A@CBCA?C?C??@BBBBB?BCCCC3CB<@@BF>CCA@<??B?DD>?>?BAC>??BBEC=>:=@@=A<AABA?>>>=AAAA8;:===>><>=?AA:::=;<==<??<?=AAA@@@;;;888AA5A<@:;;;;;+;=>=>7>888===8::4::::*8887@=D=A@<CDDC;;;<?;===>;:7:@B=@@@>>>????@=<<AA===;66666;7:6::8///)/;;/
@ATNG8:02318:05961
ATGGTAGGCGAGAGTGAGACGCAGTACTCATTCGTTTCGGAAGAGACAGGTACGTTAATAGTTAATAGCGTACTTCTTTTTCTTGCTTTCGTGGTATTCTTGCTAGTTACACTAGCCATCCTTACTGCGCTTCGATTGTGTGCGTACTGCTGCAATATTGTTAACGTGAGTCTTGTAAAACCTTCTTTTTACGTTTAACTCTTCGTGTTTAAAAATCTGAATTCTTACTAGAGTTCCTGATCTTCTGGCGCGTATGTATGTCGCCTACCATCGAACTCACGAAAAGTCT
+
:5405=>;=A00/99:;>?666;999>>A99.9@@>:?@=@4554<<:;7;>=<A:B>@>:=9?:>>;<9;89=4=@@@?.>@9<778178:;+0/95==:A??8BA=A?>>>;::58>@;B:???886<<8=>?@<;<:BAA>>=<<<;;9::/655655/5788<>99>:>:9>>>>.<.738@EDD/AB@??-8188==<@>>>AC;>>@@,=///=7=9>>;=<<>=9777=799;@<=:=@@;???>>>BB>=>?@:::133702,,,=-32233/---'-66-
@ATNG8:02319:05989
GATGGTAGTACATGATAGACGACACCAGAAGATCAGGAACTCTAGAAGAATCAGATTTTTAACACGAGAGTAAACGTAAAAAGAAGGTTTTACAAGACTCACGTTAACAATATTGCAGCAGTACGCACACAATCGAAGCGCAGTAAGGATGGCTAGTGTAACTAGCAAGAATACCACGAAGCAGAAAAGAAGACGCTATTAACTATTAACGTACCTGTCTCTTCCGAAACGAATGAGTACTGCGTCTCACTCTCGCCTACCATCGAATCACGGAAAAGTCT
+
::<=9A>>>666;>>====>666>>8===8<;9955.5.55><<@D@@<2949::==<=)5059999955555)599>>>>+65058;;;+;55.555555:99395:?29::.9>@@@@@@@@;;9?>CC?;;;C?A@:::@:;5=;///8<:=;9;;<;545?>:::<=<B?282,,),,,,,,,&,83/////8<=7=686//(/(-----(-://5==7;9;>>56658<<::998373799=>;;;;>>@><;;??;;:<@344445.555&5559
@ATNG8:02320:06005
GATGGTAGAGTACAGTGTAGTAGACCAGAAGATCAGGAACTCTAGAAGAATTCAGATTTTTAACACGAGAGTAAACGTAAAAAGAAGGTTTTACAAGACTCACGTTAACAATATTGCAGCAGTACGCACACAATCGAAGCGCAGTAAGGATGGCTAGTGTAACTAGCAAGAATACCACGAAAGCAAGAAAAAAGAAGTACGCTATTAACTATTAACGTACCTGTCTCTTCCGAAACGAATGAGTACACATCGTCGTGTCGTGCTACCATCGAATCACGAAAGTCT
+
:<=B@BCDCBB@@;===BDHDBC:97;AA=@AB@@@>B>ABC:;5B>?>=?=9:8;7?>?,>8=>=???C=<>>8>>BCCCC1BB?B@CEK<ECC?CCCBBBCBC@B@CC?BCC@CCBBBBBCCCCDDCCCB?BBCC?A@BADBCC?G@C@@>@CCCBBBB@BBBAAA>>?;?BB;??BAA=A@A<@@@@??&=A=9899B@@AB=B;??AB<@<@@BAA>AC@@?@B?C>BAA=AAA=??DBBBBBBBBBBCCCBBAAA:99==>9>BCDC?CCAA99928A?A
@ATNG8:02321:05997
GATGGTAGAGTACAGTGTAGTAGACCAGAAGATCAGGAACTCTAGAAGAATTCAGATTTTTAACATCGAGAGTAAACGTAAAAAGAAGGTTTTTACAAGACTCACGTTAACAATATTGCAGCAGTACGCACACAATCGAAGCGCAGTAAGGATGGCTAGTGTAACTAGCAAGAATACCACGAAAGCAAGAAAAAGAAGTACGCTATTAACTATTAACGTACCTGTCTCTTCCGAAACGAATGAGTACTATAGACTATCTGAGACTACCATCGAATCACGAAAGTCT
+
:899055:99;AA///==<<>C;;;.55;6<@=9957;5:;;595<7;;6;600/77;;;+;6;33388///999.//33333$3717,3333$37749;;<866/.(..37335525555=>@@CCCCCCCCD?CBBB?BA@@AA??<@?A@@>@BCBBCCC?ACCCCC?BB@BBB>??A@@9@>>9===??.>A?@888==A?@7;8;@@A<?;=?BBB@BCBBBCC?C?BCB=BAA>???BBBBCCBAADCCCAAABABBCCBB?BAAAC?CCBBBCB>CBBB
@ATNG8:02327:05966
GATGGTAGTGTCATATGAGAGTGTGTACTCATTCGTTTCGGAAGAGACAGGTACGTAATAGTTAATAGACGTACTTCTTTTTCTTGCTTTCGTGGTATTCTTGCTAGTTACACTAGCCATCCTTACTGCGCTTCGATTGTGTGCGTACTTCTGCAATATTGTTAACGTGAGTCTTGTAAAACCTTCTTTTTACGTTTACTCTCGTGTTAAAAATCTGAATTCTTCTAGAGTTCCTGATCTTCTGGAGATACACATGATACTCTACCATCGAATCACGAAAGTCT
+
55BB:>DCBBC@55665;;;565595544:44.4444)4;6<8=<<<<<>166=655:=666;@8A=0//9::/5055<<<(:9.449:1:<<<7<;;5;<7<AAABE@CBBCCB@?6999;@;>>999@@@=BFAA=@BBCCBDCCBC@CBDCC:;;B>BC@B?BA@;;:AAA=@::::-:=A?CDDDE5BB;::,9??999@9999>>>?,995=94949949<<<==B7@7??>966@;??9@@CCCCCCC::;B@@@AA@@=A:98?899;?;;;.;;;:
@ATNG8:02330:05974
GATGGTAGCATCATGCATATCTCACCAGAAGATCAGGAACTCTAGAAGAATTCAGATTTTTTAACACGAGAGTAAACGTAAAAAGAAGGTTTTTACAAGACTCACGTTAACAATATTGCAGCAGTACGCACATAATCGAAGCGCAGTAAGGATGGCTAGTGTAACTAGCAAGAATACCACGAAAGCTAGAAAAAGAAGTACGCTATTAACTATTAACGTACCTGTCTCTTCCGAAACGAATGAGTACGTGTCACGTGTCTCCTACCATCGAATCACGAAAGTCT
+
@@DE@CCCCCCDDCCBCBBDDCBBD?BBB@CCCCBB@B@BBBBBBB>BB?C@BB@@ADDFD'B?AAAAABCBBBB<BBBCCCC5BB@B@CDDD3CBB?BBCBCCCCB?B@DD?ABD?AA@@BDDFBBBCCBBBA=ACBB@BBBA@@??<@?CCC@BBBCCBA@>CCCCBA>BB@?=><>>???:ABCCBBBBB2:959BAABABBE@C@CCCC@C?A@A@@<@A@@?AA=@?AAB=BBB@BBBBBBBCCCCCABBBBBB@?<@7747A;<<<??9::@@9@@@@
@ATNG8:02331:05977
GATGGTAGCTCTGCTCTGACTCTCGTACTCATTCGTTTCGGAAGAGACAGGTACGTTAATAGTTAATAGCGTACTTCTTTTTCTTGCTTTCGTGGTATTCTTGCTAGTTACACTAGCCATCCTTACTGCGCTTCGATTGTGTGCGTACTGCTGCAATATTGTTAACGTGAGTCTTGTAAAACCTTCTTTTTACGTTTACTCTCGTGTTAAAAATCTGAATTCTTCTAGAGTTCCTGATCTTCTGGGCAGACTCTCACACGCCTACCATCGAATCACGAAAGTCT
+
BABB@BBBB@<@DCCCCCCCCCBCDABACB::5:::;.;?;@?BBCCBBB?BCCCC@CADCBB@C@CCDCCCAA@=;;;;;*4@7<@?C8CCCCACEDAAA?ACCBCG@CBBBCEEE@BBB<@<ABBBBDCC?CCCC@CCCCCCBBBCCCCAA@B?BCC@CC?C?ABCBBCC@A?ACCMI<B?B=<;;;;*;DABB=BBCCCCBB@A?AABB0@@CBA?A@BC@CBBB@AA?C?BCCCCC>AABC>BCCCEBBBCBAAACC?CCC@BBBBB@DCDD;;:6;BBB
@ATNG8:02333:05993
GATGGTAGCTATACGTATATCTATGTACTCATTCGTTTCGGAAGAGACTGGTACGTTAATAGTTAATAGCGTACTTCTTTTTCTTGCTTTTCGTGGTATTCTTGCTAGTTACACTAGCCATCCTTACTACGCTTCGATTGTGTGCGTACTGCTGCAATATTGTTAACGTGAGTCTTGTAAAACCTTCTTTTTTACGTTTACTCTCGTGTTTAAAAAATCTGAATTTCTTCTAGAGTTCCCTGATCTTTCTGGACAGAGTGTGCAGATACTACCATCGAATCACGAAAGTCT
+
<<>DABBBBC=BB;66>@@BB=>;;;555;6616:>@699.5.59<BCCC?BCCCD?A?ABBB?B?ABAA??:98277777'77,33333&3;;?>BBB?BB<???8:>544BBBBAA=?<<8<8;<=;<;77/7==<5:;=<=@AA@@@??888B<7777//)/17<>??@@AB<??@@@.>1817>>?@@'==;;;3;==A@@@???D7====<'9887=-76(791:=<:A::177.79<<>?@3;;<8==@@??@@??<=:::::AAA<@<;;>=C===;;;1;;;;
@ATNG8:02337:05975
GATGGTAGTATATCGCGTCGCTATCCAGAAGATCAGGAACCTCTAGAAGAATTCAGATTTTTAACATCGAGAGTAAACGTAAAAAGAAGGTTTTACAAGACTCACGTTAACAATATTGCAGCAGTACGCACACAATCGAAGCGCAGTAAGGATGGCTAGTGTAACTAGCAAGAATACCACGAAAGCAAGAAAAAGAAGTACGCTATTAACTATTAACGTACCTGTCTCTTCCGAAACGAATGAGTACATAGATATACGTATAGCTACCATCGAATCACGAAAGTCT
+
//9:6;@AADCCDCCCCCCCDCBBC@BCC?BBB;;9BD@C>996;9A=>A9B9>==99:::'95?>=?B?>@>:::8:B<>>>>+5545:==?1<<<8=BC@AABBB?C?BB?@@@?CCDCCBBBCDDDBBCCD>BBBC?BACBBBAA=B=B??>@CBCBCCC?AAABBB?BC?AAA>AABBA<AA@<<?<<<.>A=A?@;A@@?@<><>?BB7<7;BCCC@BBBBCCC>A?AAA<BBC?BCCBBBBBBAABBBAAACAAAAAA>@@<@>=>><@?AB??>8????
@ATNG8:02340:05964
GATGGTAGGCGACATACATACGCGCCAGAAGATCAGGAACTCTAGAAGAATTCAGATTTTTAACACGAGAGTAAACGTAAAAAGAAGGTTTACAAGACTCACGTTAACAATATTGCAGCAGTACGCACACATTCGAAGCGCAGTAAGGATGGCTAGTGTAACTAGCAAGAATACCACGAAAGCAAGAAAAAGAAGTACGCTATTAACTATTAACGTACCTGTCTCTTCCGAAACGAATGAGTACGATGAGAGAGCTCTCTCTACCATCGAATCACGAAAGTCT
+
;<BC@CDD@CA@@CBCEFHC;;;BB@CBB@CDJEAB?A@CBCBBBC@CC@C?ABBBBAAA.;8;CBIFCCCDDE>CAA@CCC5CB9A4;;0;BA>CBAABBBA@=??BB?BCC@D@@ABBBCCCCBBBCDCC?BCE@CCCCBCBC<@>@9949BBCCCCC?CCCCCC@BB????=@@???8@@@:>@@@@.@@>B???BCCBB@B@AABA3818>B@A<@B;;;CC@C@CCC>CCC?CBCCBBB???BDCBBABB@@??????@>@;;;A===@><;;0;@;;
@ATNG8:02341:05969
GATGGTAGCGAGCGATGTGTATACCAGAAGATCAGGAACTCTAGAAGAATTCAGATTTTTTAACACGAGAGTAAACGTAAAAAGAAGGTTTACAAGACTCACGTTAACAATATTGCAGCAGTACGCACACAATCGAAGCGCAGTAAGGATGGCTAGTGTAACTAGCAAGAATACCACGAAAGCAAGAAAAAGAAGTACGCTATTAACTATTAACGTACCTGTCTCTTCCGAAACGAATGAGTACGTGTGCGACGTGTCTCCTACCATCGAATCACGAAAGTCT
+
45<<7<FCABCCBAAA;:;BCCCC@CBB?A@@CA@=@=@AABAA@???<?=>@>9:;;;;%9>BCCCCCDEBBB>BCCCDDD2BC@C>@@=BDFIC@BBCCCCC?C?AA?ACE?BBBBAABBBCCCCBBBD?CCCD?BBBBCCCC<?;@997:CCCCCCC@CCCCCC?CD@BBB:====;5?@@=ADDDC/CC?C???BBDAB>A>ACDC<><??C::8:BBBBBB?A=:::6;AA>ABCDCBBBBBBBABBBBAA@A@A>ABC?C?@@B?CBBBBBB<B:::
@ATNG8:02341:05971
GATGGTAGACACGTGTGCTCTCTCGTACTCATTCGTTTCGGAAGAGACAGGTACGTTAATAGTTAATAGCGTACTTCTTTTTCTTGCTTTCGTGGTATTTCTTGCTAGTTACACTATGCCATCCTTACTGCGCTTCGATTGTGTGCGTACTGCTGCAATATTGTTAACGTGAGTCTTGTAAAACCTTCTTTTTACGTTTACTCTCGTGTTAAAAATCTGAATTCTTCTATAGTTCCTGATCTTCTGGTATGACTAGTGTACTACTACCATCGAATCACGAAAGTCT
+
8<>B@BBBFDJ;:6@<;;>=665<<665;;;;9BABB=BB?D?DB:;;??4:5<<??D:>>??;?=@@A@BBBBB?BBDDD2B@<?988.9@>?;?900)0=5:00///(/6668...72335:=:<A@==;;:<@@AA8;;?<<=====>>>888808674:<18/5<=<99:::49==<<-;3;5;=DDD.78?@@3;;A=>>?;;;9;::;+;///6167@@9==///89586>===;;5;>><A=>=;;;????@BAA>>>>=:>788;<A?@=>9=6<::/
@ATNG8:02292:06024
GATGGTAGCGCATATCAGCGCAGCCCAGCAAGATCAGGAACTCTAGAAGAATTCAGATTTTTAACACGAGAGTAAACGTAAAAAGAAGGTTTTACAAGACTCACGTTAACAATATTGCAGCAGTACGCACACAATCGAAGCGCAGTAAGGATGGCTAGTGTAACTAGCAAGAATACCACGAAAGCAAGAAAAAGAAGTACGCTATTAACTATTAACGTACCTGTCTCTTCCGAAACGAATGAGTACAGAGAGTACGATATGTCTACCATCGAATCACGAAAGTCT
+
//;;7:///::BBCCCBCCCCC@==8=0//2///9==5;7666<:::7<;6=233444444$4.5<9;;???@DD=@@ADDEE3BD@A5;;:&9<<4;;=;;;;;<:>@CB@DBC?BCCCDBBBCCBCCCCCCAG;;;@CCBCCCBB?EAMBA?ACBB;;;C@CBFCBB?BB@CBC?CCDCC9997899999(7?<>@=8=BB8:::199//)/).6>=:8<>;;???@B?@@@;@@A?BBAACCBBAAA?<==<877?=?@?@AA>ABBCC>A===;;;1:;88
@ATNG8:02292:06040
GATGGTAGTATCTGTCTACGAGAGCCAGAAGATCAGGAACTCTAGAAGAATTCAGATTTTTAACACGAGAGTAAACGTAAAAAGAAGGTTTTACAAGACTCACGTTAACAATATTGCAGCAGTACGCACACAATCGAAGCGCAGTAAGGATGGCTAGTGTAACTAGCAAGAATACCACGAAAGCAAGAAAAAGAAGTACGCTATTAACTATTAACGTACCTGTCTCTTCCGAAACGAATGAGTACAGAGAGTACGATATGTCTACCATCGTTCCTTCTGAGTCT
+
@BCC@CABCCBBBCCCCCCCCCBBG@CBC@BBBA;;6;;@?CBBCC?AA?C@CBA::::9$74=:=CCBCA@@C>@@AABAA2AC@C=@@A7@BC@CDCCCCCBB=A=@@<@BB?BCCBCBCCCCBBCCFCC?BBCC>??BBBDCB@C>B@@>@CCCCCDD@BBBBAA?AB?BBB<??AAA9@9:3:====.>@?9::AAB@>>;>=B?>>=D=@?BCC@CCC@@@B?B?BBF>FAA>ABAABBBBBAAABCBBBBBABABAAAA=ABB@@<@<?<A>@?AAAB
@ATNG8:02295:06041
GATGGTAGATACTCGCTGATACACCAGAAGATCAGGAACTCTAGAATAATTCAGATTTTTAACACGAGAGTAAACGTAAAAAGAAGGTTTTACAAGACTCACGTTAACAATATTGCAGCAGTACGCACACAATCGAAGCGCAGTAAGGATGGCTAGTGTAACTAGCAAGAATACCACGAAAGCAAGAAAAAAGAAGTACGCTATTAACTATTGACGTACCTGTCTCTTCCGAAACGAATGAGTACACATCGATCGTGTCGTGCTACCATCGAATCACGAAAGTCT
+
=>5;76<?<@;;;666@CBAB@;;2:>=39>9;;@0905<;9::<044485::333333$313333797333<33366>>>)66268<>>1;;;6;665;;;56259=<5;9605<AACBBBCC;;:9:<A<@BBB@BBB=<B@<4;5;<<266>=<<@?<@A?BBC?BB=>@C;=8===188826888;;%965///68:6;;373555825:99944.449495@;@<?@C<AA<9===?><@>70/////70/444;445;;:6/////386677:=5<;88
@ATNG8:02300:06057
GATGGTAGCACGAGTCACTCATATCCAGAAGATCAGGAACTCTAGAAGAATTCAGATTTTTAACACGAGAGTAAACGTAAAAAGAAGGTTTTACAAGACTCACGTTAACAATATTGCAGCAGTACGCACACAATCGAAGCGCAGTAAGGATGGCTAGTGTAACTAGCAAGAATACCACGAAAGCAAGAAAAAGAAGTACGCTATTAACTATTAACGTACCTGTCTCTTCCGAAACGAATGAGTACCTCTCAGACGCTCGTCCTACCATCGAATCACGAAAGTCT
+
44<<7;?DD;96=ACCCC>>?;;;?8;@>4559<55169=BB@@;?;>@<A49:::48::'97=855::;;98803345<<<*55.54999+999:?BCCAA@DC@C?DC?BBC?CCCCCBCCCCBCBCCDC@@?AC@BBC@@???<@>BA@=@BDCCCCB?CCBAAC>BB?BAB=?=C@@7>0000AGGE0?B<ABBBBAA@A<@;??AC1818=BAB?BDBAACB>A?BBB<ABB????ABAA?BBBBCCCCBB?D=>==?@?<@>>=?=BBDECCB=@@??
@ATNG8:02301:06019
GATGGTAGTGTCAGTGCGCGTCGTCCAGAAGATCAGGAACTCTAGAAGAATTCAGATTTTTAACATCAGAGAGTAAACGATAAAAAAGAAGGTTTTTACAGACTCACGTTAACAATATTGCAGCAGTACGCACACAATCGAAGCGCAGTAAGGATGGCTAGTGTAACTTGCAAGAATACCACGAAAGCAAGAAAAGAAGTACGCTATTAACTATTAACGTACCTGTCTCTTCCGAAACGAATGAGTACTATATACACTATCTGAGACTACCATCGAATCACGAAAGTCT
+
55<>056D;;966<<BCDBBB;;9?;:95.5:00/72727794444.4:594/////;;;)9+----//6667888(/////9999$88(/(3777'7...7...87662649;.57>:>:;:AAAA:9:CCAAAB@BB>@<??::;;:=:A>AAA?>>?;;;;;=AA<9:9>AB>ABB=;;BBB9@>@:8888)576::<>@>>>:6:5999;-/).:=0009@>>?@@=A=?@@;=??9?>ABBBBBCCBBBCCAAABCCBBBCBBBB?AAB??<?ACBCCC>CA@A
@ATNG8:02306:06031
GATGGTAGCAGACGTGACAGAGCGCCAGATGATCAGGAACTCGTAGAAGAATTCAGATTTTTTAACACGAGAGTAAACGTAAAAAAGAAGGTTTTACAAGACTCACGTTAACAATATTGCAGCAGTACGCACACAATCGAAGCGCAGTAAGGATGGCTAGTGTAACTAGCAAGAATACCACGAAAGCAAGAAAAAAGAAGTACGCTATTAACTATTAACGTACCTGTCTCTTCCGAAACGAATGAGTACGATGAGATCTCGTGTGCTACCATCGAATCACGAAAGTCT
+
55=>;>AEC9;6>>>>A@@AA@BBB=@@BBBB=BAA?@<@@000;::;==:@>?=><<====&=9??@AACCBAAA899;;;;;;%;A@?5::9*5@<9B;9<CCBBB>B>@@=@BB?CBBBDBBBCCDCCCCBC@CD@@=A@ABABCB=B@BCB?CBBB@@@D?AABBBB?AA7<>=9?>987)8875777777#7>8<978@A>;:5;5;>@E=B==<B00+0@==BBB;?;9::/:==;@BBBBBBBAABBBBBBBBB@@A;;;AA=AB===:=<<=;;;0;A@A
@ATNG8:02308:06054
GATGGTAGGAGACACGTCGCACACGTACTCATTCGTTTCGGAAGAGACAGGTACGTTAATAGTTAATAGCGTACTTCTTTTTCTTGCTTTCGTGGTATTCTTGCTAGTTACACTAGCCATCCTTACTGCGCTTCGATTGTGTGCGTACTGCTGCAATATTGTTAACGTGAGTCTTGTAAAACCTTCTTTTTACGTTTACTCTCGTGTTAAAAATCTTGAATTCTTCTAGAGTTCCTGATCTTCTGGATATGAGTGACTCGTGCTACCATCGAATCACGAAAGTCT
+
DBDD?BBD@CCCBB@@@A@ACA@@@BBBAACCACCCF?CD@B=@@AAAA@=ABA@A=A6;5:<7;8;;;BBB?88687787';849333.3::<285;6;=78:9@BB?BB???BAA<===1818>=<:;;;4::;;6;;BBHBA>;<;======7<8818?9>:>??B@@@BB:>=?AA6A<A8<8>>>,;999;-//<<<::>>><ABBB/A9818;:>:>A<>>B????;>5;;;===<AAA<AAAA?@>===?@??AAA===;>>???<???@===5=?==
@ATNG8:02316:06034
GATGGTAGCGCGACGAGCGTAGACCCAGAAGATCAGGAACTCTAGAAGAATTCAGATTTTTAACACGAGAGTAAACGTAAAAAGAAGGTTTTACAAGACTCACGTTAACAATATTGCAGCAGTACGCACACAATCGAAGCGCAGTAAGGATGGCTAGTGTAACTAGCAAGAATACCACGAAAGCAAGAAAAAAGAAGTACGCTATTAACTATTAACGTACCTGTCTCTTCCGAAACGAATGAGTACGATGAGATCTCGTGTGCTACCATCGAATCACGAAAGTCT
+
55=?;>BBBDE@A@CCCCCDDDCCD>BBC@CFCCBB@B?CCCCCCC?CC?C@BA@>===<.???>?DFBBBAA@:@@ABBCC5BC?B=AAA9ACCACCB@CCCCC@D?CB<@996;BCCCCCCCCCCCCDBA=BCCD?BBBBABBC>C@DBB?BBCCCCCC=AAABBC@AA=?>?599AA@:@@@;999999%9A;D9:9C??:;6;;?>AA7;7;ABAA>AAAAABA?C?CCD=CBB?BBBBBCBBBBBBBBBB>>>?A>>==AB=AA===:=>>?CCB<BA??
@ATNG8:02319:06021
GATGGTAGGCACTGCGCACACATCCCAGAAGATCAGGAACTCTAGAAGAATTCAGATTTTTAACACGAGAGTAAACGTAAAAAGAAGGTTTTACAAGACTCACGTTAACAATATTGCAGCAGTACGCACACAATCGAAGCGCAGTAAGGATGGCTAGTGTAACTAGCAAGAATACCACGAAAGCAAGAAAAAGAAGTACGCTATTAACTATTAACGTACCTGTCTCTTCCGAAACGAATGAGTACTGTATCTATGTGTGCGCTACCATCGAATCACGAAAGTCT
+
69BB;?BB?BBB<AABBBBBBCHCC>CDE?BBCCBC?CADEE@@AB@BD@CABBAAAAAA2B?BBDBCCBB:::59>@AABA2BCAC@EDF;DEG@CCCBCCDCD@D?BB?CDD?AABABCDCCCBBBBBBB@BABD?BBBBBBBC?C@CAA>@CCCCCCC?AAACCC?CC??>?>ABBBB=AAA=@BBBB3BB?BAA=AAAA?<A:>>AC;>;>CCBB@CBBBBBB?B?BCB>BCC?BBBBBBBBCCBBBAABBCBBBBB@;;;<@@AAA<??::@CD>B999
@ATNG8:02322:06019
GATGGTAGCACACGAGATCTCATCGTACTCATTCGTTTCGGAAGAGACAGGTACGTTAATAGTTAATAGCGTACTTCTTTTTCTTGCTTTCTGTGGTATTCTTGCTAGTTACACTAGCCATCCTTACTGCGCTTCGATTGTGTGCGTACTGCTGCAATATTGTTAACGTGAGTCTTGTAAAACCTTCTTTTTACGTTTACTCTCGTGTTAAAAATCTTGAATTCTTCTAGAGTTCCTGATCTTCTGGATATGAGTGACTCGTGCTACATCGAATCACGAAAGTCT
+
6;BC;??AABBCCDCJDCCCDCCCCCABAB;;40000*0>*0)/;;:=@@>BCA?@2;2::>>7A>AA<<<:::=6=@@@@2@A9??BA9977CB<AA>9>@<///7584766;=;::25AA;@=@=====?@=A@>><>@@A;;;A>>>??:::<-//69@@5>:=@>?;::>>;:;:DD2?8;8;;EEE/BA7660698///666A<AAA@/@::7:@;@<@A====>====@<@BAA??:;;;=AABBB>===ABAA?>;66666<<<=76::>>>>9>AA>
@ATNG8:02326:06010
GATGGTAGTGTGTCTTGAGAGTAGTACTCATCGTTTCGGAAGAGACAGGTACGTTAATAGTTAATAGCGTACTTCTTTTTCTTGCTTTCGTGGTATTCTTGCTAGTTACACTAGCCATCCTTACTGCGCTTCGATTGTGTGCGTACTTCTGCAATATTGTTAACGTGAGTCTTGTAAAACCTTCTTTTTACGTTTACTCTCGTGTTAAAAATCTGAATTCTTCTAGAGTTCCTGATCTTCTGGTCTACTACACTGTACTCTACCATCGAATCACGAAAGTCT
+
@@CC?BBCCCCCCCC?BBCCCCCCCDCDCCCB99949@;B?BBCBBAA>AC@A@?A?BBCC?A?AABBBB@BB?AAABA2AA>AABB=BBBD@CCC@CC<>=>CDC?ABACC?>>9@>>7;7;??88;AA<@@AA<A@AAAAA===A7;;==>78;@<@C<A<ABA>>>A>>7;;BBB5A=A:=9@@@,;<==@///:9:9:=>B;====,<///@7=7@B<BAAAAAA<A<AA@@@A7;;A<>>=@@ADD>???AAAAAAAA<A:::=6=666;99.9336
@ATNG8:02328:06025
GATGGTAGAGAGACTGTAGCGCACCCAGAAGATCAGGAACTCTAGAAGAATTCAGATTTTTAACACGAGAGTAAACGTAAAAAGAAGGTTTTACAAGACTCACGTTAACAATATTGCAGCAGTACGCACACAATCGAAGCGCAGTAAGGATGGCTAGTGTAACTAGCAAGAATACCACGAAAAGCAAGAAAAAGAAGTACGCTATTAACTATTAACGTACCTGTCTCTTCCGAAACGAATGAGTACGATGAGATCTCGTGTGCTACCATCGAATCACGAAAGTCT
+
BBBC>BB>==ABB=====><@A:;:29CC?BAB@@A<@>A;:9:5B7;?@C;88797988'98??=?:<@<=CC;::=?@@@+;?7;5>;;0>AB@CCCBBB@@@4;5;A>@@A@BBBBBBBCABCCBBBAA@C;:;<@?=??A897:@@@?=ABAABA@@=????79177,3894993333&3998>?A@A2@@=@AABBB=<</705559-6/55:99389445997<8;;;4;;;9:==@BBBBBBBBCAAABBB>>>>@>>?=@;;;==?>>>;;;0;??=
@ATNG8:02332:06024
GATGGTAGAGAGAGCTCTCCATCGTACTCATTCGTTTCGGAAGAGACAGGTACGTTAATAGTTAATAGCGTACTTCTTTTTCTTGCTTTCGTGGTATTCTTGCTAGTTACACTAGCCATCCTTACTGCGCTTCGATTGTGTGCGTACTGCTGCAATATTGTTAACGTGAGTCTTGTAAAACCTTCTTTTTACGTTTACTCTCGTGTTAAAAATCTGAATTCTTCTAGAGTTCCTGATCTTCTGGATATGAGTGACTCGTGCTACCATCGAATCACGAAAGTCT
+
@@BB9BCBBB@@@CC;;6@=@>A??>>:@>@=@@@@6@B5;7;AABAA@?BCA@B?@-0//97:6:::@@@@:<58;;9=)?@?;A==5A>AA>CCC@CD>:9:B??;?BB@AABC?BCC@C?B=<66878=BBBB7;;ABBBA===B?>>>==8<=>;>?=A=@@@@@@AAC5:8888)81818/666)69989*/.55578???:9;;;,5///>/60;=<@AA>>>><A<@?@AFE7;;==EA???@>>>A>>>@@@@A=>:<@@==8<>9:::?8@::;
@ATNG8:02335:06033
GATGGTAGGCGTGTGAGAGTCTGCCCAGAAGATCAGGAACTCTAGAAGAATTCAGATTTTTAACACGAGAGTAAACGTAAAAAGAAGGTTTTACAAGACTCACGTTAACAATATTGTAGCAGTACGCACACAATCGAAGCGCAGTAAGGATGGCTAGTGTAACTAGCAAGAATACCACGAAAGCAAGAAAAAGAAGTACGCTATTAACTATTAACGTACCTGTCTCTTCCGAAACGAATGAGTACCTCTCAGACGCTCGTCCTACCATCGAATCACGAAAGTCT
+
55;=8=JD@CCCDBCCCCDB@@;:506BA?CC<<;B@B@CBDLBBA=@@=@<@B;;;;;:'::?=?ABBBA@@@8>@99999(:?;?3877&7992888<AABA?8=6<>:;:;<AABBBB@@@?>>>@AAA;<=>B<=>=?@@@A<@;?AC@CBAAACCC?CBBBAA>AD@BBC@BBBBB:@<<8<<<;;/7818>>>AA@>><><@@@B<@<@:778<AA@@:::=A;@?A:CBA?>???999?@A@A=AA@>>>???B<BAD=@@CAA>AAAAAAD:@=;;
@ATNG8:02335:06039
GATGGTAGCATCATGCATATCTCACCAGAAGATCAGGAACTCTAGAAGAATTCAGATTTTTAACACGAGAGTAAACGTAAAAAGAAGGTTTTACAAGTCTCACGTTAACAATATTGCAGCAGTACGCACACAATCGAAGCGCAGTAAGGATTGCTAGTGTAACTTGCAAGAATACCACGAAAGCAAGAAAAAGAAGTACGCTATTAACTATTAACGTACCTGTCTCTTCCGAAACGAATGAGTACAGAGAGTACGATATGTCTACCATCGAATCACGAAAGTCT
+
//;;8;AAACCDCBBBCCCCCCCCC@BBF@BABB@@=@=AABBDBB>AB?C?>???=CCC1A>BBBCCCBBBBB8?@@BBBB2AA?B@BMM;CBB@BBBBBBBBB>B@CC@CCC?CCCCCCCDBBCCAAABB?BBBB@BBBBBBAA>B?CC@BCBBCCCCB?BC@CFC?BB@CCE?CBCBB<A@B?AAA@@2AA?BBAAABB@@9>9????>?<?BBA@=AB@@@AA@C?BCE>D@@=@AABBBBCBBBBCCCCA@ABBCBB@BB?@@@>>;=><=::90;===
@ATNG8:02341:06038
GATGGTAGCACACGAGATCTCATCGTACTCATTCGTTTCGGAAGAGACAGGTACGTTAATAGTTAATAGCGTACTTCTTTTTCTTGCTTTCGTGGTATTCTTGCTAGTTACACTAGCCATCCTTACTGCGCTTCGATTGTGTGCGTACTGCTGCAATATTGTTAACGTGAGTCTTGTAAAACCTTCTTTTTACGTTTTACTCTCGTGTTAAAAATCTGAATTCTTCTAGAGTTCCTGATCTTCTGGGTCTACGCTCGTCGCGCTACATCGAATCACGAAAGTCT
+
@BCC@BDCCDAABDCHCBCCCFCBBA@A@B;;9;CCF>CC?B:BBBA@:9.54444058>=<<7:055<<ACB<<798=;=18B8BBCC=@AAC@CBB?BC9::BBBC?BFCDCCAA?BB@=B;??A???AA=AAAA7;88897::@@@AA>;;;=???=AA<A<??>>>@A@@<;;;DD6B=B9;;;;:*79----)------23-/)/>>>)757;;;A7<<;@@??888:=9=>?AAE:=>@@:@@A@888;;:;;;:A@@@A;;;A@=A>>>AAA:@;:;
@ATNG8:02294:06076
GATGGTAGATACTCGCTGATACACCCAGAAGATCAGGAACTCTAGAAGAATTCAGATTTTTAACACGAGAGTAAACGTAAAAAGAAGGTTTTACAAGACTCACGTTAACAATATTGCAGCAGTACGCACACAATCGAAGCGCAGTAAGGATGGCTAGTGTAACTAGCAAGAATACCACGAAAGCAAGAAAAAGAAGTACGCTATTAACTATTAACGTACCTGTCTCTTCCGAAACGAATGAGTCACACTCTCATATGACACTACATCGAATCACGAAAGTCT
+
BDBC@CCDBCBCBAABCEGECCDBB=BBD@CCCBBB=@=ABBBBCD@CC?B?BBA@ACCC3C<@@DBBBAB999+9?;<;;:);?;=:>BB:CCC@CDCABAC;;6;@AA>BBB>BACACCBBBC;;;BCDD>BBBC>A@ABBCGD@B@BBB>BBBCCCCB@BCCBBB?CCABBB?BBBCC;@993::999(9<:?ABBBB?>A;><>>>=1818>AAB?BBA@@?B?A:99938>A=CBBAAABBBBAAAAAABAAA>>>>;77::9729///7;;5===<
@ATNG8:02295:06087
GATGGTAGTCTCAGATAGTCTATAGTACTCATTCGTTTCGGAAGAGACAGGTACGTTAATAGTTAATAGCGTACTTCTTTTTCTTGCTTTTCGTGGTATTCTTGCTAGTTTACACTAGCCATCCTTACTGCGCTTCGATTGTGTGCGTACTGCTGCAATATTGTTAACGTGAGTCTTGTAAAACCTTCTTTTTTTACGTTTACTCTCGTGTTTAAAAATCTGAATTCTTCTAGAGTTCCTGATCTTCTGGGTCTTTCTCTCACGCACTACCATCGAATCACGAAAGTCT
+
BAA?:>=ABBBABCBCCBBDGCC;;:@<<<9;8;CCF?CC@CACCBBB;;79==@D@C@CCCA?C@CCCC>B@BC?9::;;)4?5?::;;5;BCC=B::6:B=AAAAAAA<ABCCBCCC>@AC7;8;BBCCBA@=@BAA6<;B@ABDDCBCD@@@@@?@@@@BC@C@A:;:B<CCC=B;;;;.;;A>;;;;;;;#;A59946=BBCCCA@?A:=>=@,>>?@A=B@CC@BBCCBCB@D?CBBBDDACACB=B;;<7;BBCCDCBBA@@DC@CCCCC@CB@@BCC=BA@@
@ATNG8:02301:06089
GATGGTAGCGAGCGAGTGTGTATACCAGAAGATCAGGAACTCTAGAAGAATTCAGATTTTTAACACGAGAGTAAACGTAAAAAGAAGGTTTTACAAGACTCACGTTAACAATATTGCAGCAGTACGCACACAATCGAAGCGCAGTAAGGATGGCTAGTGTAACTAGCAAGAATACCACGAAAAGCAAGAAAAAAGAAGTACGCTATTAACTATTAACGTACCTGTCTCTTCCGAAACGAATGAGTACGATGAGATCTCGTGTGCTACCATCGAATCACGAAAGTCT
+
55=>8<BCBBC@ABBBCDCDCCCCC?BEF@C?BC@A=@:??@ABBB>BB>B>AABCDDDD2B?BCECCCBCDDD>DDBCBBC1CE?B<AAA<BDHBFBCCCCCBA>B@CD@BBB@BBCFCCCCBBBBDCCCC?CCCC?A@CBAAAB=A=BBA<AFCCCBBC@CCCDBB?BB?BB?;==8877-8>>;999999%:=9=?8===BBB@B?BACD<?<?@CCC@CCBBBCC@D?BBC>DCC?AAABCBAAABCCBBBBAA@BBBBBBBB@BB=>><@>A?AFG@C@@@
@ATNG8:02303:06079
GATGGTAGGCGAGAGTGAGACGCAGTACTCATTCGTTTCGGAAGAGACAGGTACGTTAATAGTTAATAGCGTACTTCTTTTTCTTGCTTTCGTGGTATTCTTGCTAGTTACACTAGCCATCCTTACTGCGCTTCGATTGTGTGCGTACTGCTGCAATATTGTTAACGTGAGTCTTGTAAAACCTTCTTTTTACGTTTACTCTCGTGTTAAAAATCTGAATTCTTCTAGAGTTCCTGATCTTCTGGGCTGCGCTGATATGCGCTACCATCGAATCACGAAAGTCT
+
59>?<ADD@BBBACEBAACC:9;BBBBDCDBA>AAAA<BC@C@@@ACDCD?BBBAC@C?CBBB@D>AAABBCBBB?AAAAA2AA;=?BB=BBAB>AAB>AA?A@ACCC?ABAAACAA;AAA<><>>>A@@@@<@A??;?@AA@?@???A>>>@@@<>>=<@@<A<AC@@@AAAA;@@@@@6@<A;?>AA@.AA@AA:A?>>AA@@BA7;<;<.<@@@A=A<AA<AAAA???;?=CCA==A588>>49///;;<=AAA>>???@>>;>@@AA<@@@AAAA9A:::
@ATNG8:02307:06087
GATGGTAGCACGAGTCACTCATATCCAGAAGATCAGGAACTCTAGAAGAATTCAGATTTTTAACACGAGAGTAAACGTAAAAAGAAGGTTTTACAAGACTCACGTTAACAATATTGCAGCAGTACGCACACAATCGAAGCGCAGTAAGGATGGCTAGTGTAACTAGCAAGAATACCACGAAAAGCAAGAAAAAGAAGTACGCTATTAACTATTAACGTACCTGTCTCTTCCGAAACGAATGAGTACAGAGAGTACGATATGTCTACCATCGAATCACGAAAGTCT
+
//8848AAABCB=>CCCCDBCBBBC?CCB@BBCC:;;<ACCCBBBC@CD@C@A@@;;;;;):=ADCCCCBBABB;:9;;;;;*9;5:.:::*:@B?CBDCCCBCC@B@CD?CCC@CBBBBCCCAAADGBBBC?BBBB>CACFBBAB>B?B??>?BBDDCCC?CCBBBD??><?BA9>=::::+:::3:9999(9>;@>>?DCEAB:=:<;==1818@BA@>@BAAACB@C?BBB>BBE@BAACCCCCAAABBBBBBBBBBBBBBB?;=@AAA;>>>>887.:<77
@ATNG8:02308:06105
GATGGTAGCTATACGTATATCTATGTACTCATTCGTTTCGGAAGAGACAGGTACGTTAATAGTTAATAGCGTACTTCTTTTTCTTGCTTTTCGTGGTATTCTTGCTAGTTACACTAGCCATCCTTACTGCGCTTCGATTGTGTGCGTACTGCTGCAATATTGTTAACGTGAGTCTTGTAAAACCTTCTTTTTACGTTTACTCTCGTGTTAAAAAATCTGAATTCTTCTAGAGTTCCTGATCTTCTGGAGATATCATCAGCACTACCATCGAATCACGAAAGTCT
+
;;CE?CBBBCBCCCCCDDCCCEECCDBBBC;<9<BBC=BB@D@BBBCCCC?BCDBB>A>ABCC@C?A@BBA:85;43::::(7A599733&3;:A<?>B>AC????BCB@CBBBBBAA>=@@=A<A>>>>@AA<AAAA8==@AAAA@@???@>>>A====<>=:>=BAA>?@ADD7;;?DD;D<@;;;::9):<:;;3;;CDBA=<8838DDDE'>>??A<A<AD;AAAAAAA<A;AA@@>>:8;=6///;<<<>>>>99///997999>A=BB:;;@@6=67/
@ATNG8:02310:06064
GATGGTAGTGTGTCTCTGAGAGTAGTACTCATTCGTTTCGGAAGAGACAGGTACGTTTAATAGTTAATAGCGTACTTCTTTTTCTTTGCTTTCGTGGTATTCTTGCTAGTTACACTAGCCATCCTTACTGCGCTTCGATTGTGTGCGTACTGCTGCAATATTGTTAACGTGAGTCTTGTAAAACCTTCTTTTTACGTTTACTCTCGTGTTAAAAATCTGAATTCTTCTAGAGTTCCTGATCTTCTGGGTCTCTCTCTCACGCACTACCATCGAATCACGAAAGTCT
+
@@AA?B;;;A=@99999995=9557777///7699?A7???@=>A@;99>9=>>;;:)5.55558=8;;;:;5559.65<<<$555)54<<1:555.59<4;;9<<<==B@CCF<;;@B>@@@=@=@A;;;=:;4;@>>;A:99@A@?CCC????>>;::9<AC?B?BB;;;@@@B?ABBBC6;5;=;;;;;*;;AAC;C::5565555.5555$55555169@@86///--8(-(-59::9)4495,5999>CCBCB@?AB@@@>>9;::00;>?000FD<@@@A
@ATNG8:02310:06067
GATGGTAGTCTCAGATAGTCTATAGTACTCATTCGTTTCGGAAGAGACAGGTACGTTAATAGTTAATAGCTGTACTTCTTTTTCTTGCTTTCGTGGTATTCTTGCTAGTTACACTAGCCATCCTTACTGCGCTTCGATTGTGTGCGTACTGCTGCAATATTGTTAACGTGAGTCTTGTAAAACCTTCTTTTACGTTTACTCTCGTGTTAAAAATCTGAATTCTTCTAGAGTTCCTGATCTTCTGGGTGTATCAGCGAAGTATCTACCATCGAATCACGAAAGTCT
+
A00/7<<;@@BCCCCCCCBCBCBCBCDBCDAB>B==@>CC:C@B;<9><<8<===>:A<@<5505.//9///7///+/:>>>+==7:399,959:;;>?;==+///86839:===9:<339=092:CBBDCBC@BBCC@IAAABBBA@B0000000*009:?@2404445;666?:=;;;9&5.555999*599=D>CBCABA@?=>2;:;:'9=995457=A;??@@@?@;?<:::<00*/7<73;999@@><000)/>:<DC?D@C@@00,000=???8?999
@ATNG8:02314:06095
GTTGGTAGCTATACGTATATCTATGTACTTCATTCGTTTCGGAAGAGACAGGTACGTTAATAGTTAATAGCGTACTTCTTTTTCTTGCTTTGTGGTATTCTTGCTAGTTACACTAGCCATCCTTACTGCGCTTCGATTGTGTGCGTACTGCTGCAATATTGTTAACGTGAGTCTTGTAAAACCTTCTTTTTACGTTTACTCTCGTGTTAAAAAATCTGAATTCTTTCTAGAGTTCCTGATCTTCTGGACAGAGTGTGCAGATACTACCATCGAATCACGAAAGTCT
+
CL@B@CEBB==<<666>>>CCCCBBB;9:4=?@;ACBC?BA=@?BABCCCG@CDCCC?A=AA;;8;ABABCBA?@>878373$386:?@B<BAB?::9=@A=A?>??@<@AB@><>A;>>@=A=;;;CC;;;<?ABB=@>>==>=??AB=98=//-/==5661;<@CA?;>AAA<>7666(8:>59;@@@/@ABEE7;8;;????CB=AAAAA)>==;;5;:??B:?????;;669>///<<166<=><><AA@@???????AA>>>:=A@@@;??@@;<;6<779
@ATNG8:02320:06088
GATGGTAGATACTCGCTGATACACCCAGAAGATCAGGAACTCTAGAAGAATTCAGATTTTTAACACGAGAGTAAAACGTAAAAAGAAGGTTTTTACAAGACTCACGTTAACAATATTGCAGCAGTACGCACACAATCGAAGCGCAGTGAGGATGGCTAGTGTAACTAGCAAGAATACCACGAAAGCAAGAAAAAGAAGTACGCTATTAACTATTAACGTACCTGTCTCTTCCGAAACGAATGAGTACACACTCTCATATGACACTACCATCGAATCACGAAAGTCT
+
8;<?:AACCCBCBBBBAAADCCCDE>@A@@BBBCAA<??ABCBCCB@BB?B?BA@9::::(:;@@?;;;;>3333&3344444$44.49@@@@+?==@BCCGCCCDD@C@CC>BBC?BCBDDCDCCCCCFECCB@BCBC>A@BBCCCB??=?BC?BBBBBEBC?BBBBBB?BC?BBB=@<888)665-56667(5=9>===BAAAC=C:>>>B7:5:>AAA>AB;;;@@<?=??C>CBE=@?BCCCBBAAABBCBBBAAA???CCCC?CBBBB?AA@@;;<0:@B@
@ATNG8:02328:06101
GATGGTAGTGTGTCTCTGAGAGTAGTACTCATTCGTTTCGGAAGAGACAGGTACGTTAATAGTTAATAGCGTACTTCTTTTTTCTTGCTTTCGTGGTATTCTTGCTAGTTACACTAGCCATCCTTACTGCGCTTCGATTGTGTGCGTACTGCTGCAATATTGTTAACGTGAGTCTTGTAAAACCTTCTTTTTTTACGTTTACTCTCGTGTTAAAAATCTGAATTCTTCTAGAGTTTCCTGATCTTCTGGTCTACTACACTGTACTCTACCATCGAATCACGAAAGTCT
+
AABB?BBFDC999CBBCCCCCCCCCCCDCC@?;>9::5:C@CACCCDCDC?BBCEC?B?CCCC?B@BCDCCCCCC@CCCCCC*CB?B;;<0;BA@<@@C>;<79;ABBB@CGEFCCCC@CCCAC@CCDCBCBB@CCCC@BCBCCCBBCCCCBBBCB?B??=::4;?BBCBDCABA@DCCCC;B>@>;;;;;;;#;@;;;6;BCCEDBCCCACJHF5GBBCH@F@CFACCCBBBBE=D@BBBAAA=@@B?CCCCCCCDDDDBBCCGEDBB?BCCCB?BCCBBBB=BCCC
@ATNG8:02334:06077
GATGGTATCGCGACGAGCGTAGACCCAGAAGATCAGGAACTCTAGAAGAATTCAGATTTTTAACACGAGAGTAAACGTAAAAAGAAGGTTTTACAAGACTCACGTTAACAATATTGCAGCAGTACGCACACAATCGAAGCGCAGTAAGGATGGCTAGTGTAACTAGCAAGAATACCACGAAAGCAAGAAAAAGAAGTACGCTATTAACTATTAACGTACCTGTCTCTTCCGAAACGAATGAGTACGTGTGCGACGTGTCTCCTACCATCGAATCACGAAAGTCT
+
<>=B?BA<?<;;5;;;;;ABBBBBC8CCC@BA>>99.43::;<BBB?BB>B?BDDBBBCB3C?BBBBFCCB:9929ABBEEG5BC@B?BBB;BBGGECCBBCCCC@C@CC@CBB>AAAABCGJGCBBBCBBB@CBBB?CCBBDD??<@@A@@>@BBBBCCB?BCCCCC@BB?BBB=@@?=>5<9829@@@A2BE?BBBBCB???:=:>?AA:?:==A;;7;AAAAAB?C?BBD>D::89A@ABCBAAA???BCBBBB@>=>=@@>:@@@AA=FDDBBCC>CAA@
@ATNG8:02292:06140
GATGGTAGCGCACACATAGATACAGTACTCATTCGTTTCGGAAGAGACAGGTACGTTATAGTTAATAGCGTACTTCTTTTTCTTGCTTTCGTGGTATTCTTGCTAGTTACACTAGCCATCCTTACTGCGCTTCGATTGTGTGCGTACTGCTGCAATATTGTTAACGTGAGTCTTGTAAAACCTTCTTTTTACGTTTACTCTCGTGTTAAAAATCTGAATTCTTCTAGAGTTCCTGATCTTCGGGTGTATCAGCGAGTATCTACATCGAATCACGAAAGTCT
+
:>:>39::995<:<<@9:9@B959=@<<<==A@CCCC<:;:9:D?>DC>=:<>>><,0/:9<;B6;9?@@BBBD<>>>>>,9<7>?@@9A@@>6:5:499.669;=>9>>?B>==@?CBB?B>BBBCDCCCBGECCA;<;CI;;;CCCBBCBCC=@@@<@A=@=BA@??CCCC>AA<=;.@4949AA@A1>965=9=>@??@@?AA=B@A@099:::6:?CCACCBB;;;7;?BBBBDD@BBB;<;;@@ABABBBBA;000000<<<A:==?9999,9999
@ATNG8:02293:06125
GATGGTAGCGCGACGAGCGTAGACCCAGAAGATCAGGAACTCTAGAAGAATTCAGATTTTTTAACACGAGAGTAAACGTAAAAAGAAGGTTTTACAAGACTCACGTTAACAATATTGCAGCAGTACGCACACAATCGAAGCGCAGTAAGGATGGCTAGTGTAACTAGCAAGAATACCACGAAAAGCAAGAAAAAAGAAGTACGCTATTAACTATTAACGTACCTGTCTCTTCCGAAACGAATGAGTACGATGAGAGAGCTCTCTCTACCATCGAATCACGAAAGTCT
+
CBBB@CCCBBBBBBCBBCCDDCBBB>CCC@CCCCBB@B?BBCCCCC?AA@A?DC?998889%9<BBBCDCCCBBA9@@;;;;;*;;5:8CFD<GCB@CCBBDGDBB>B@DD@BBC@CCAABCCCECCBCCDBB?BCBB>AABBBBBC>C?CAA?ACCCBCCA?AAAABB@A@>ABB9>=::::+:==9:99999%9@;A?=?CBA??;?=@@AB6838>A;;:;BAAACC?C?BBB=ADC?CBBBBCCBBAABBBBBBB@>>=<9;9<9<==<?<??AA:00+0000
@ATNG8:02293:06139
GATGGTAGTGCGTGAGAGAGAGACCCAGAAGATCAGGACTCTAGAAGAATTCAGATTTTTAACACGAGAGTAAACGTAAGAAGAAGGTTTTACAAGACTCACGTTAACAATATTGCAGCAGTACGCACACAATCGAAGCGCAGTAAGGATGGCTAGTGTAACTAGCAAGAATACCACGAAAAGCAAGAAAAAGAAGTACGCTATTAACTATTAACGTACCTGTCTCTTCCGAAACGAATGAGTACACATCGTCGTGTCGTGCTACCATCGAATCACGAAAGTCT
+
::@==?;>>>996=666<@<A;;95)5<<9;<;>@@<@>><<<=C@CC?C@@??=??=?.76<B?>=A?:88817799544.4;5:.555&5994;>>;<<<@?8>89949>@;@;;;<@@ABAA;;9A<@<:;9944<<39488293944.499:=/00;?0098713739775;73333&377,7???@1==?BBBCB799<3;59:::8>:==BBB>BB@@@>>:?;?AA<??@@@@?A@A:::AAA@>@>A@9994893347;<<>>8:987333(3888
@ATNG8:02297:06129
GATAGGCGTGTGAGAGTCTGCCCAGAAGATCAGGAACTCTAGAAGAATTCAGATTTTTAACACGATAGTAAACGTAAAAAGAAGGTTTTACAAGACTCACGTTAACAATATTGCAGCAGTACGCACACAATCGAAGCGCAGTAAGGATGGCTAGTGTAACTAGCAAGAATACCACGAAAAGCAAGAAAAAGAAGTACGCTATTAACTATTAACGTACCTGTCTCTTCCGAAACGAATGAGTACTATGTAGAGCTCTCTCTACCATCGAATCACGAAAGTCT
+
CCCCC?CCCCCCCBBDCBBBBB=BCD@BBCCAA?A@BBCCCCC?BB@C@CBCCCCCD3C>AAA???BBBBB=@@==<<<,<==?>BBB:B>?<?BBBBBBBB@B?B>:==<8<==>??>>>>AA@=<<D<AAAA;@@@@@?;;7;<@>B?BBBBBB??>@BCBBB?BB?B8819@99:9*998178777$25.5676A=<25-6-58875<9>:::>=A>>>A>>;>;?>=4=994:@@B?@?CDBBADCCBBBBBAAAABB>B==:A=B>>?9990:<<=
@ATNG8:02299:06120
GATGGTAGCTATACGTATATCTATGTACTCATTCGTTTCGGAAGAGACAGGTACGTTAATAGTTAATAGCGTACTTCTTTTTCTTTGCTTTCGTGGTATTCTTGCTAGTTACACTAGCCATCCTTACTGCGCTTCGATTGTGTGCGTACTGCTGCAATATTGTTAACGTGAGTCTTGTAAAACCTTCTTTTTACGTTTACTCTCGTGTTTAAAAATCTGAATTCTCTAGAGTTCCTGATCTTTCTGGGATGTGTGCGCAGTGCCTACCATCGAATCACGAAAGTCT
+
:;9;>BEHBB=CCAA<>CCFCFEBBC@@AC;<7;BBB=BC?C@BBDCCCC@BB@A@@D?BAAB?B@CCBBBB????BCDDC397859A@=6BEBB?BCC?9959>??CE@BCBBBBBB@>>><A<AAA@AA?>7>@@A;A??<===>>????????<@@@=??;?<>>?AAAAAA<A@@@@5=:><??C>C/AB><<19:<668<:::?8>?@@/>>AAB<@<@@?@>>>==9<<??AABDD66337.7----337?>KAA@=7==@9:///<9:::>>@A:@>==
@ATNG8:02305:06125
GATGGTAGATACTCGCTGATACACCCAGAAGATCAGGAACTCTAGAAGAATTCAGATTTTTAACACGAGAGTAAACGTAAAAAGAAGGTTTTACAAGACTCACGTTAACAATATTGCAGCAGTACGCACACAATCGAAGCGCAGTAAGGATGTCTAGTGTAACTAGCAAGAATACCACGAAAGCAAGAAAAAGAAGTACGCTATTAACTATTAACGTACCTGTCTCTTCCGAAACGAATGAGTACACATCGTCGTGTCGTGCTACCATCGAATCACGAAAGTCT
+
@@GG@DCCCCBCCBBACCCCBBCDC>@@A@DBBCA@>@?@@@BABAADD?C?CCA@ACCC3C=BBCBBBBBBBC;>;?A@??,>@<@4;;;*;DDABBCCKIEBB>A@CC?BCC@CCCCBBBCCCDDCA@@C@CGBB>AAAACDAA>B@CCCBBBBCDCCC?BBBCCB@BB?BBB@DBBA@9@::49BBBB3BB?BCBDD;;;D@B?BBBB>A?ABBBB>BBAABCC@B@BBB=BBC@BBBBCCCAABCCBABBBBBCBBBBBBA?BAAAB@CBBB???9?BBB
@ATNG8:02305:06147
GATGTTAGCTATACGTATATCTATGTACTCATTCGTTTCGGAAGAGACAGGTACGTTAATAGTTAATTGCGTACTTCTTTTTCTTGCTTTCGTGGTATTCTTGCTAGTTACACTAGCCATCCTTACTGCGCTTCGATTGTGTGCGTACTGCTGCAATATTGTTAACGTGAGTCTTGTAAAACCTTCTTTTTACGTTTACTCTCGTGTTAAAAATCTGAATTCTTCTAGAGTTCCTGATCTTCTGGTCTACTACACTGTACTCTACCATCGAATCACGAAAGTCT
+
CCAAA@ABBB@@@BBBCCCCCCC;;;@@ABAA?ACBC>CC@C@BCBCCCC@CCBBB?B@BCCD@D?B:::BCBBB?BBCCD3BB=??;818;;=8B@@;@@000=<==5??BB@@B@>A@C@C=AABBBBAB@DC??9>>>>>@AAA@>>=@ADD:>==<BE=@;??>BBAAAD8>>A>:.95>6>>999*9;;A;3;55599>A>=18988(5=?BB?C@BB?AAACCCC?B?B>AA??;??A>BBCCBBCB@@>>>??A@@;;6=///=9=<?AAAA:=><:
@ATNG8:02310:06139
GATGGTAGAGAGACTGTAGCGCACCCAGAAGATCAGGAACTCTAGAAGAATTCAGATTTTTAACACGAGAGTAAACGTAAAAAGAAGGTTTTACAAGACTCACGTTAACAATATTGCAGCATTACGCACACAATCGAAGCGCAGTAAGGATGGCTAGTGTAACTAGCAAGAATACCACGAAAGCAAGAAAAAGAAGTACGCTATTAACTATTAACGTACCTGTCTCTTCCGAAACGAATGAGTACGATGAGATCTCGTGTGCTACCATCGAATCACGAAAGTCT
+
<<>C@CBC@@ADECCBBBHCCCBA@<@B@>ABBCCB@E@CCD@@?B?A@=A=??=9899:(98<?CCCCACCDD>B:;9?==*59.5.559&9<<=;<AABBBCC?C@CE@CCC@CBCCBCC@CCBBBCBBB>ACBB?CDBBBAA@<@<@AB>ABCAAABB?BBABAB@BF@????A?999+7>=;;BCBB1BB?BBBCCCBBB@B>AA>><>?BCABB?AAAAABB?B>ACD>DBB?BBBBBBBBBBBBCA?>>999A@>=?@@<@B@@B>AA@@9992:A;;
@ATNG8:02312:06136
GATGGTAGAGAGAGCTCTCTCATCGTACTCATTCGTTTCGGAAGAGACAGGTACGTTAATAGTTAATAGCGTACTTCTTTTTCTTGCTTTCGTGGTATTCTTGCTAGTTACACTAGCCATCCTTACTGCGCTTCGATTGTGTGCGTACTGCTGCAATATTGTTAACGTGAGTCTTGTAAAACCTTCTTTTTACGTTTACTCTCGTGTTAAAAATCTGAATTCTTCTAGAGTTCCTGATCTTCTGGGCTGCGCTGATATGCGCTACCATCGAATCACGAAAGTCT
+
BBBB?BAAABBABBB;99CBC>CCCAAABBCB@CCCD?DC@C@CCDCBBA?BCCCD?A?ABCC?B?BBBBBBBBB@BBBBB3AA=AAAB=BCCB?BBB?AA?>>?BBB?BAAABBBB?@@@<?<>>A>>>>>=AAAA<A@@@@@A@@@@>>>>>A<>>>=@@<@<@AAAAAAAA<===CD5A;<367666(7=<<=9>>>>>@@>>>=@AAA/@778A=B===:>A@@>??=D=AAABAA:888>4;///;;;;@@@@@@@A???=??@??;?AACCDC:A:::
@ATNG8:02314:06143
GATGGTAGCACACGAGATCTTATCGTACTCATTCGTTTCGGAAGAGACAGGTACGTTAATAGTTAATAGCGTACTTCTTTTTTTCTTGCTTTCGTGGTATTCTTGCTAGTTACACTAGCCATCCTTACTGCGCTTCGATTGTGTGCGTACTGCTGCAATATTGTTAACGTGAGTCTTGTAAAACCTTCTTTTTACGTTTTACTCTCGTGTTAAAAATCTGAATTCTTCTAGAGTTCCTGATCTTCTGGATATGAGTGACTCGTGCTACATCGAATCACGAAAGTCT
+
BBBB?BBCDCCCBCBCCCCCACCCCCCCBB@A?ACCD>BB?B@CCCCCBB?CBCCC@D?CCCC@B@BCDBBAB@@>9999999"73,3@@=6=CCB?BAA=?>;>=@A??<?BBABBCC?A>?=A<AA@A@@>>:?AAB8:8A<==?@@BAAA>>>A<@@@<>><>=AA@@BA??>:<8888)78>;@=@@@,><----)------789;17775(59999284//+/:9=;;;7;:==A@::///;6;:77=///====AA>>>B>>>A???<?@>>>AA7@888
@ATNG8:02315:06141
GATGGTAGCATCATGCATATCTCACCAGAAGATCAGGAACTCTAGAAGAATTCAGATTTTTAACACGAGAGTAAACGTAAAAAGAAGGTTTTACAAGACTCACGTTAACAATATTGCAGCAGTACGCACACAATCGAAGCGCAGTAAGGATGGCTAGTGTAACTAGCAAGAATACCACGAAAGCAAGAAAAAGAAGTACGCTATTAACTATTAACGTACCTGTCTCTTCCGAAACGAATGAGTACCTCTCAGACGCTCGTCCTACCATCGAATCACGAAAGTCT
+
?BBC@CBB===>==BBCCCAB@BCC?BBB>@>@A;906:;;;C???99;494:@AA>;;;+82=;;=37/:99>7///??>>0><6>2994&5>:;5:6A>=99;4:=AB<@?A<@BBBBBCCCCCHCBBBB=BA@@<@C<;;BBB>B@BDC@;;<BBBAC@CCCBBB@BB=A@@=@@??>7<;=8>?@AB3AC?AAA@<<777/517799,2+2994405:::;:::=:===7:AA=AA@A@??<?AACCAAA???AB==8=;;5;@@AA<@>???CD>?:::
@ATNG8:02315:06144
ATGGTAGAGTATCATGTGTATCTCCACGAAGATCAGGAACTCTAGAAGAATTCAGATTTTTTTTAACACGAGAGTAAACGTAAAAAAGAAGGTTTTTTACAAGACTCACGTTAACAATATTGCAGCAGTACGCACACAATCGAAGCGCAGTAAGGATGGCTAGTGTAACTAGCAAGAAATACCACGAAAAGCAAGAAAAAAGAAAGTACGCTATTAAACTATTAAACGTACCCTGTCTCTTCCGAAAACAATGAGTACGTGTGACGTACGTGAGCTACCATCGAATCACGAAAAGTCT
+
444.4::9:==556665:////--(,---0--/;:<9B?BBACD:94;;59200:00//////"/)/7777;@;9;;05<599999#55.55<::::$999399::?>:@A:=:===?AA?BCBBCCBCCCBCB@@992;?::4;A@ABA;;6;?DBCACBBDBAAA=ABA@:92999*9998<<===?5===<999999%999(7733AC>?>/56'5<:<188-8A<<;D=CB<<<00+0:0000)0>:@A@;@BBBBBBCCCCBBCCCBBBCC??=?A@AC@CA?@9988*9??<
@ATNG8:02315:06156
GATGGTAGAGTACAGTGTAGTAGACCAGAAGATCAGGAACTCTAGAAGAATTCAGATTTTTAACACGAGAGTAAACGTAAAAAGAAGGTTTTTTACAAGACTCACGTTAACAATATTGCAGCAGTACGCACACAATCGAAGCGCAGTAAGGATGGCTAGTGTAACTAGCAAGAATACCACGAAAGCAAGAAAAAGAAGTACGCTATTAACTATTAACGTACCTGTCTCTTCCGAAACGAATGAGTACTATAGACTATCTGAGACTACCATCGAATCACGAAAGTCT
+
<<DE?C@ABDDBB@CCCCECDDCBB>BBDADBBBBB?B?ABB@@@@?BCADABBA>?=>>.>=@BCCCCBBBBB:@@@AA@@,;;5;2;;;;;%;AB=BCBBBCDCC@C@CC@DCC?BBBBBDCCBBCCFFD@@<@B::6;CBABC??<A@BBB@BCACCAAA?CCCACB?CC?BBC?BBBAA=?==9::999(9>;@>??C>>7837;??@C:=8<=@;;7;BBCBCB?B?AAA<AAC?:9:BBBBBCCBBB99:DCCCBCCCCBA>BCCCC?BBBA;::-;;;;
@ATNG8:02318:06129
GATGGTAGGCGAGAGTGAGACGCAGTACTCATTCGTTTCGGAAGAGACAGGTACGTTAATAGTTAATATCGTACTTCTTTTTCTTGCTTTCGTGGTATTCTTGCTAGTTACACTAGCCATCCTTACTGCGCTTCGATTGTGTGCGTACTGCTGCAATATTGTTAACGTGAGTCTTGTAAAACCTTCTTTTTACGTTTACTCTCGTGTTAAAAAATCTGAATTCTTCTAGAGTTCCTGATCTTCTGGCGCTCTGTCACGTCTGCTACCATCGAATCACGAAAGTCT
+
55BB<@BC@BC@?ACAAA@A0//<<:BABBAA@ACCF>BB?B@CCCCCCC?CBBBC?B?BBBB>B>BBBBBBBBB=????=,=>;>:89(9??A<BB@:@@5:9=AAE=AAA?>@BB?BBB?B@BBB>><<<;AB>>:==@>A>@>?@@???>>>;=<<8>>8<:=>@BAAA?>:>BADD5A;?;>>EDE/@@???9?;;;@@@@A@<>??>>'=87<;5958=58?CC=>><A<?>A@AA7;:@>?;:AABA>=AAB@@?BBBBB<>>>?@=@AA<:::1;===
@ATNG8:02324:06128
ATGGTAGGTGCGACATGAGTGTATCCAGAAGATCAGGAACTCTAGAAGAATTCAGATTTTTAACACGAGAGTAAACGTAAAAAGAAGGTTTTACAAGACTCACGTTAACAATATTGCAGCAGTACGCACACAATCGAAGCGCAGTAAGGATGGCTAGTGTAACTAGCAAGAATACCACGAAAGCAAGAAAAAGAAGTACGCTATTAACTATTAACGTACCTGTCTCTTCCGAAACGAATGAGTACGTGTGCGACGTGTCTCCTACCATCGAATCACGAAAGTCT
+
::;5;B@<B@0//:::<;B?C;;;:49:<8665<<<0545<@@AAB?AC@B?CBBBBEED5B?BBCCCCCCCCF?CBBA@@@0BA=@=>@@7@BB?CCBBCBBDC@C?AA?AAA?CCBABBDCCCBCCCCCC@CCBB?BBBBBDCC?C@CBB@BCCCCBBB?CCCCBC@BB@BBA>AA==;3???;?EEDD3BB?B@??CBBAC?C@C>>>;>;??CCC@CCAAACB@C@BBB=BBB?BBBCBBBBBBAAABBBABBBAAA?BBB?CBABB?BABBBAA<A:::
@ATNG8:02326:06148
GATGGTAGCACGAGTCACTCATATCCAGAAGATCAGGAACTCTAGAAGAATTCAGATTTTTAACACGAGAGTAAACGTAAAAAAGAAGGTTTTACAAGACTCACGTTAACAATATTGCAGCAGTACGCACACAATCGAAGCGCAGTAAGGATGGCTAGTGTAACTAGCAAGAATACCACGAAAGCAAGAAAAAAGAAGTACGCTATTAACTATTAACGTACCTGTCTCTTCCGAAACGAATGAGTACGTGTGCGACGTGTCTCCTACCATCGAATCACGAAAGTCT
+
//<<7<@@ABAA<FFECBCCCCBBC<BDC@CCCD;;=;?BBBBBAA?CC@D@BBACCGHE1@>@BC@?@BBABA9?>;;;;;;%;?<=4999&5@<9>BABCBBAC:;;;C@CCC@CBBAC;;;AABABBBBB@BCBB@CBBBBBAA>A@BBB?BCCBCB;;8:AABCC?BB<??@7>>???8>?><9999::%:@=A99:BBAAB<?7;;HH<?<@BBBB>BBAAADC>A?BBB>BCE@BBCBBBABBBCECBBBAACEB@@<BBA=AA>===AABC@??9?:::
@ATNG8:02332:06117
GATGGTAGTGTGTCTCTGAGAGTAGTACTCATTCGTTTCGGAAGAGACAGGTACGTTAATAGTTAATAGCGTACTTCTTTTTCTTGCTTTCGTGGTATTCTTGCTAGTTACACTAGCCATCCTTACTGCGCTTTCGATTGTGTGCGTACTGCTGCAATATTGTTAACGTGAGTCTTTGTAAAACCTTCTTTTTTTACGTTTACTCTCGTGTTAAAAATCTGAATTCTTCTAGAGTTTCCTGATCTTTCTGGTATGACTAGTGTACTACTACCATCGAATCACGAAAGTCT
+
44995:<AABBB@@666<<;;;AABBBBAB@@>ABBC>BD=A=ACCCBBC@CCCCC@C?CCCCAC@CBBBDDEBB?;;;::(;>=>@CC<BBBC?@@C?;<==BBEDFACCCCCBDC@BBD@B@BDCCBB;;;0;AAA=BDCCCCCCCCCDC@@@EAA?@=994;?AABBBGCBBB=BBBBA9B>A>ABBBBBB#@@;;;6;ABB@@>@00,0@B@0AA<@@,0,00,0@>>>@@@;@?AACA;;;/;@A=CBABBBCECFDDDDECCCCC@CBBBC@CCBBAB@<AA@@
@ATNG8:02333:06156
TATGGTAGTATCTGCACACTCTGTCCAGAAGATCAGGAACTCTAGAAGAATTCAGATTTTTAACACGAGAGTAAACGTAAAAAGAAGGTTTTACAAGACTCACGTTAACAATATTGCAGCAGTACGCACACAATCGAAGCGCAGTAAGGATGGCTAGTGTAACTAGCAAGAATACCACGAAAGCAAGAAAAAGAAGTACGCTATTAACTATTAACGTACCTGTCTCTTCCGAAACGAATGAGTACTGTACTATGTGTGCGCTACCATCGAATCACGAAAGTCT
+
>CEC?BBBCDBCBCCFCCCCBBBBB>ABC@BCDC@?=??AACDCCC@CB>C?@AA>>@@@0A>CBCECCCCFCD?CBBBBBB2BC?C<@@@8@BC@CBBBCCD998;@CB@BBC?BCCABACC@A@CDCCBB?@B997:ABACCCB=A?ABB>BCCCCCCC?CBBBBB>BB?ABA=@@@@?9@@@;@AABB3BC?C?>?CCCCC?B?BD>><><?ACAA?ACBBBBB@D@CCB=BAA>@ECCCBBBBBAACCBBBBBBBBBCBB?BB@@A>@ABCA@@;@A@@
@ATNG8:02335:06118
GATGGTAGCTCTGCTCTGACTCTCGTACTCATTCGTTTCGGAAGAGACAGGTACGTTAATAGTTAATAGCGTACTTCTTTTTCTTGCTTTCGTGGTATTCTTGCTAGTTACACTAGCCATCCTTACTGCGCTTCGATTGTGTGCGTACTGCTGCAATATTGTTAACGTGAGTCTTGTAAAACCTTCTTTTTACGTTTACTCTCGTGTTAAAAATCTGAATTCTTCTAGAGTTCCTGATCTTCTGGGTCTACGCTCGTCGCGCTACCATCGAATCACGAAAGTCT
+
//::6<AAAACBBBBCCCCCCAAACBBADBA@>@CCC>CC?C@ABBCCCC@CCGGCAC@CCCD@C@CCCCDCDDC?::999':;4;@BB<ABCB@BBE>;;8;;BCDI@CEDFBBBC@CCC@B?CCCCCCBB?BFDD@CCCBBBCCDCCBBBAAA?C@@=@B?A?BCCBBCCCDADBBBB7B<@=ACCCB0AC;;;6;CCBCCCCBB?BBBB2BBCAA?A@CC@BBDD@;;6;>ADBCBB?BBCC>CAABDGFEDBBBBCCB@@@?BCBBB@BBCB@@@;@A@@
@ATNG8:02340:06111
GATGGTAGCAGACGTGACAGAGCGCCAGAAGATCAGGAACTCTAAGAAGAATTCAGATTTTTAACACGAGAGTAAACGTAAAAAGAAGGTTTTACAAGACTCACGTTTAACAATATTGCAGCAGTACGCACACAATCGAAGCGCAGTAAGGATGGCTAGTGTAACTAGCAAGAATACCACGAAAGCAAGAAAAAAGAAGTACGCTATTAACTATTAACGTACCTGTCTCTTCCGAAACGAATGAGTACGTGTGCGACGTGTCTCCTACCATCGAATCACGAAAGTCT
+
//8:5:>>>AAAABDCA@ACEAAAD?BBC@CDB@A@<@>::://)/93996:644489><>,?188337789777.3349;;;)<<7<8<BB9CCC@ACBCCB@:;;,:=A?=BCC;?@;9:@CCCCCFFEDDC=A@:92;A?@@B@@<A@A;:89BDCCCBC@BBBCCC?BC@BCC?BA>>>7<>?=ABBBEE)AA=???@@?@A=8<8<==9;A4659994:A==;;?7:044;8;9:9488=???@==0/0//6668;;==7>?:595555177;=??@:@BCA
@ATNG8:02340:06113
GATGGTAGGTGCACATGAGTGTATCCAGAAGATCAGGAACTCTAGAAGAATTCAGATTTTTAACACGAGAGTAAACGTAAAAAGAAGGTTTTACAAGACTCACGTTAACAATATTGCAGCAGTACGCACACAATCGAAGCGCAGTAAGGATGGCTAGTGTAACTAGCAAGAATACCACGAAAGCAAGAAAAAGAAGTACGCTATTAACTATTAACGTACCTGTCTCTTCCGAAACGAATGAGTACGATGAGAGAGCTCTCTCTAATCGAATCACGAAATTCT
+
AABB?BA@=ABAABBBCECBBBDCC@BBB@BB@@?><?@BCCDCCC?BB?B@DCCBCCCC5C@DCCCCCCCCCI=BA?B???0>@<B2:9:6;AD@LCBCCCA:96:?BB?BBB?ABBCBBBBBBCCCBBBC@CCBB?BCCCBBBB?B?BAA?BCCCCCCC@CCCCCB>AA@BBB=>=@?>9@9939AABB3CB?B???BCBBB?A=@@::5;:??CCCACCBA@CF@C@BBB<BBB?BBBBCCBBB@A@BBBBBBBBBB@@@@;@@@@>@A=<677-9:<=
@ATNG8:02292:06167
GATGGTAGCTCACGTACGTCACACGTACTCATTCGTTTCGGAAGAGACAGGTACGTTAATAGTTAATAGCGTACTTCTTTTTCTTGCTTTCGTGGTATTCTTGCTAGTTACACTAGCCATCCTTACTGCGCTTCGATTGTGTGCGTACTGCTGCAATATTGTTAACGTGAGTCTTGTAAAACCTTCTTTTTACGTTTACTCTCGTGTTAAAAATCTGAATTCTTCTAGAGTTCCTGATCTTCTGGAGATACACTATATCGAATCACGAAAAGTCTCTACCACGTGTA
+
CCCC@DCC@BBCBBCCCCBCBDCDDDBBBAAA=A<<;09@25.5=BCCCC?BBCDD@D=AAAC?B?CCCCCCCCB?BBDED3?<8>>??8?CBB?CA@=@?;?>BCCD?BBCDBC??=AAA=A=C>>>>>>C=AAAA<@??>>>>>AB@@@@@@@<>>>=AA<A;@???@@@??<?@@@@6@;>9;;;;;*:@777)//9///<67:4::::+7>@@B=B<>>;>AAB====D:>>AB>>:==@<>==A===///<<=BAA<@@A=9:@@29-----32-366/.-2
@ATNG8:02303:06162
GATGGTAGTATAGAGCTCTACATAGTACTCATTCGTTTCGGAAGAGACAGGTACGTTAATAGTTAATAGCGTACTTCTTTTTCTTGCTTTTCGTGGTATTCTTGCTAGTTACACTAGCCATCCTTACTGCGCTTCGATTGTGTGCGTACTGCTGCAATATTGTTAACGTGAGTCTTGTAAAACCTTTCTTTTTACGTTTAACTCTCGTGTTAAAATCTGAATTCTTACTAGAGTTCCTGATCTTCTGGGCTGCGTCTGACTATGCGTACCATCGCAATCACGAAAGTCT
+
//7:7<@?CCCCBBCH;:9C@>CCCC@@>A:;.;?@@;AA=A?:::BCAB?BCCCC@B>AADD?B=??DCCA?8=7BCCCC177,33222&2;9:6<=B=@B?:9:A::48=:558>>99@><@====:;:;::>=>><;;;A@?@?B@@;;;BAA=A@@:;:5::>>?BA@@@A=@>?>>/>189-8;@CC/==<==061///;;:;;:5:AA6A??@B<A=;;7;??A?:::6<4<;9>@@7669=19--,,,,55,,,222,--9<587696616685545.522*
@ATNG8:02303:06205
GATGGTAGTCTCAGATAGTCTATAGTACTCATTCGTTTCGGAGAGACAGGTACGTTAATAGTTAATAGCGTACTTCTTTTTCTTGCTTTCGTGGTATTCTTGCTAGTTACACTAGCCATCCTTACTGCGCTTCGATTGTGTGCGTACTGCTGCAATATTGTTAACGTGAGTCTTGTAAAACCTTCTTTTACGTTTACTCTCGTGTTAAAAAATCTGAATTCTTCTAGAGTTTCCTGATCTTCTTGGATAGCGACGCGATATACTACCATCGAATCACGAAAGTCT
+
88993944444455//79//////9://///739459)5:.557779//)/////)4.499839.44:44444:.44444$4;.4444)44994;;97<<,//:99;8<><<<<55.544.4599;<<<==:?@==06/<///9///44////76///6<;6;6::==55555./////&/)/)////&/59990;<;666;::<.55555#55455.5.55.444:44//(/577///93-,(-(-----/5569799////7::6<<<;=8<<666<<3<///
@ATNG8:02307:06172
GATGGTAGTATATCGCGTCGCTATCCAGAAGATCAGGAACTCTAAGAAGAATTCAGAATTTTTTAACATCAGAGAGTAAAACGATTAAAAAAAGAAGGGTTTTTACAAGACTCACGTTTAACAATATTGCAGCAGTACGCACACAATCGAAGCGCAGTAAGGATGGCTAGTGTAACTAGCAAGAATACCACGAAAGCAAGAAAAAGAAGTACGCTATTAACTATTAACGTACCTGTCTCTTCCGAAACGAATGAGTACGTGTGACGTACGTGAGCTACCATCGAATCACGAAAGTCT
+
44=>8=BCBDC@;;;<;;;@@===<4944.476---(-(-88:=<==8<:393/---(-6666#-(-//-8///////;;.;/447<=====#87177(3333$333,3379993225'5158/522+2::6@AAAAACBBCBBB?BBBC>ABBCCB@>:@?AAB?BCBBA@@C?B@>AAA=@@:>>=499<<<1=;;5:<;;<.=B=?;;;BBBBC7;7;>>@1808=B;;8;@AA@@@@D@BDC<A??<?@AAABBBBBDDBBBCCBBBBCBBBBB@BBAAA@CC?A998*9?@@
@ATNG8:02314:06203
GATGGTAGCTATACGTATATCTATGTACTCATTCGTTTCGGAAGAGACAGGTACGTTAATAGTTAATAGCGTACTTCTTTTTCTTGCTTTCGTGGTATTCTTGCTAGTTACACTAGCCATCCTTACTGCGCTTCGATTGTGTGCGTACTGCTGCAATATTGTTAACGTGAGTCTTGTAAAACCTTCTTTTTACGTTTACTCTCGTGTTAAAAATCTGAATTCTTCTAGAGTTCCTGATCTTCTGGACAGAGTGTGCAGATACTACCATCGAATCACGAAAGTCT
+
>ACC?CBBBBBCCBBBGDGCCGCAAA@@ACBC>BBBC>CCAC@BBBCDCC?BBBBB@D@CCAB?B@BBCCBBBBB?BBBB@1A@7<>@?:?A??<??@=@@=AAA@AA<??BBECCC??@@=A:>>>=AAAA=@@==:>AAA@?==>BBAA>>>@;<<=:;;5;>E>>>BBA>>;>??DD;D:>;>AAAA/AA@@@:@@@@>@<<//*/:99*;:>==:><AA<@@@A;::=B;@@99//-/9>69:@@>>=A@@@BBB@@@A??:>>AAA<AAAA>><6>@@@
@ATNG8:02317:06179
GATGGTAGTGATACAGATCAGACACCAGAAGATCAGGACTCTAGAAGAATTCAGATTTTTAACACGAGAGTAAACGTAAAAAGAAGGTTTTACAAGACTTCACGTTAACAATATTGCAGCAGTACGCACACAATCGAAGCGCAGTAAGGATGGCTAGTGCAACTAGCAAGAATACCACGAAAGCAAGAAAAAGAAGTACGCTATTAACTATTAACGTACCTGTCTCTTCCGAAACGAATGAGTACTATGTAGAGCTCTATACTAATCGAATCACGAAAGTCT
+
BCCC@BBBBBCCCCDCABCCICCCC@BCC@BBBDCC@BBAAAACC@CC<A=??;7=99:+:6BB?>?>A?::=7<9;4444$4;7;7<<<2<>=7=@;;5<AA::4/69939/0*/998<?>BBCBCCCCCC@BCCC@BBBBBCBB?C>A:;:;BBBCCED@BAAABB???<?AA=ABBCB=ABA?CA@A@000,0000=00:?<@>AAAA>A@C??@B>AAAA@AA495:AA;ACC>@@AAA@AAABBABCCBBBGAA@CBBC?BBAA>AAAA@??9@?@@
@ATNG8:02324:06208
GATGGTAGCACGACACGACGATGTGTACTCATTCGTTTCGGAAGAGACAGGTACGTTAATAGTTAATAGCGTACTTCTTTTTCTTGCTTTCGTGGTATTCTTGCTAGTTACACTAGCCATCCTTACTGCGCTTCGATTGTGTGCGTACTGCTGCAATATTGTTAACGTGAGTCTTGTAAAACCTTCTTTTTACGTTTACTCTCGTGTTAAAAATCTGAATTCTTCTAGAGTTCCTGATCTTCTGGTAGAGCGTGCATATATCTACCATCGAATCACGAAAGTCT
+
;;>C@CCCCCCBBCDBCCABAABCFBBBCDCC@CCCD>CC@C@BBBCBBB@BCBB@=@?:;;A?AACDECCB?<<9:::::+:>6A997,7ABA?BA@?9949@@AAB?CCCBBBBD?B@@<@=AA>>>=<=<AD@@7=>A@@@@@@@A@@@@@A;>==>==:><AAAAAB>>>:==@AA5A;?8:::::*:>///)/<;///<<<>;????/?===>=A;>><@?888??=A<@@?==<///=9@=A;;;889>=>=?AAAA@@<@888B<@??>==?8>>>>
@ATNG8:02327:06200
GATGGTAGGTGCACATGAGTGTATCCAGAAGATCAGGAACTCTAGAAGAATTCAGATTTTTAACACGAGAGTAAACGTAAAAAGAAGGTTTTACAAGACTCACGTTAACAATATTGCAGCAGTACGCACACAATCGAAGCGCAGTAAGGATGGCTAGTGTAACTAGCAAGAATACCACGAAAAGCAAGAAAAAAGAAGTACGCTATTAACTATTAACGTACCTGTCTCTTCCGAAACGAATGAGTACGATGAGAGAGCTCTCTCTACCATCGAATCACGAAAGTCT
+
CCCC@CCC?BBBCBBACCDDDCBBC?C??>@BBAA@=@=@BBBC;;:;C@D@CDC;;;;;*;=ABBHDCCBBAA;BBBBBBB0<;7;=BBB9A@@<@?@@BCCBB?A???<?@@=ABBBBCCCCCCGDAA0.*.:..-0A>::>00+08<=A>BCBCCCA@>ACC@<:700+0::6:?99:9+9??<999999$9<88@?@BA@>=,.+-:66)-+-;AAA@EA;;;BA;@=@BA<B@@=@BBBBBBBBBBBBBCC?@@@888@@BA?BB99:@BCBBEAA<@000
@ATNG8:02332:06209
GATGGTAGCTCACGTACGTCACACGTACTCATTCGTTTCGGAAGAGACAGGTACGTTAATAGTTAATAGCGTACTTCTTTTTCTTGCTTTCGTGGTATTCTTGCTAGTTACACTAGCCATCCTTACTGCGCTTCGATTGTGTGCGTACTGCTGCAATATTGTTAACGTGAGTCTTGTAAAACCTTCTTTTTACGTTTACTCTCGTGTTAAAAATCTGAATTCTTCTAGAGTTCCTGATCTTCTGGGTGTATCAGCGAGTATCTACCATCGAATCACGAAAAGTCT
+
56CC?CDBB:69666>CCCBBBDCCDBBBCA@<AAAA<BC?C@CBCBBBD@CCBCB?B?AAAC>A?ACCCCCBAA>ADDCC3BB<AABB>BBCC?CBB???;?>ACDD?CCCBBB@A=B@<9=<@@@@>>>>;>@@@<@DA>>=>>AA@@@????<@@@<>><><@AA>>>@??:>>AAA6A=A:>>AAA/AA:::1;;>=>>>><<18888(7887=8=;?A=B???;;;=@<@@?==<///@@6===>>>@A@BB???B>>=>:>>???6::@@=>>=2>::9
@ATNG8:02333:06169
GATGGTAGGCGAGAGTGAGACGCAGTACTCATTCGTTTCGGAAGAGACAGGTACGTTAATAGTTAATAGCTTACTTCTTTTTCTTGCTTTCGTGGTATTTCTTGCTAGTTTACACTAGCCATCCTTACTGCGCTTCGATTGTGTGCGTACTGCTGCAATATTGTTAACGTGAGTCTTGTAAAACCTTCTTTTTACGTTTACTCTCGTGTTAAAAAATCTGAATTCTTCTAGAGTTCCTGATCTTCTGGTGTCTGATCTGTATCACTACCATCGAATCACGAAAGTCT
+
;4:<7<==:@===665<:<;;666=>?;<<<C9>9::,99.4.4444:;;.54988.4.44<;7<6::<<<7:88488===+8858<<=5:<<<.4444)4:.55::555)5<5//</-(---(-3::;>><<<9;444348=:<;:;;;:;;;:::8@<@>BB?C>BBBB@>?;8288888+826266888'55222'27225575222;;;;;&62222+22772888955559155:=88025?3975//-2,,----453222:/55558/5555555,5222
@ATNG8:02335:06168
GATGGTAGTGTCATATGAGAGTGTGTACTCATTCGTTTCGAAGAGACAGGTACGTTAATAGTTAATAGCGTACTTCTTTTTCTTGCTTTCGTGGTATTCTTGCTAGTTACACTAGCCATCCTTACTGCGCTTCGATTGTGTGCGTACTGCTGCAATATTGTTAACGTGAGTCTTGTAAAACCTTCTTTTTACGTTTACTCTCGTGTTAAAAATCTGAATTCTTCTAGAATTCCTGATCTTCTGGGATGTGTGCGCAGTGCCTACCATCGAATCACGAAAGTCT
+
<>;A?CCHCCBCCBBCCCGDCCCBB@@@AAAA=AABB=BCCABBB@ABFAEBCAA?@=@AA@=A>BBCBBBB;;7;@AAC5CD>A@DF?EDA@?ABC@BB:;;BC@@=ABBBCCCC@CCC?C?BBBBCCCC@CCCC?BBCCCCCCCBBCDBBBC@CBB@BB@C@CBBBBBCBB?BBEDC:A6:4;?>?>,>@;;;/;@@ABBAA;;5;@A@,AGEDE@JACC@CCCCC=A=@=@BACCC?A;;;0;@;;;BCBCCDCDDC@CFGFCDCDD?BBCC@@@;@BBB
@ATNG8:02335:06183
GATGGTAGCGCATATCAGCGCAGCCCAGAAGATCAGGAACTCTAGAAGAATTCAGATTTTTAACACGAGAGTAAACGTAAAAAGAAGGTTTTACAAGACTCACGTTAACAATATTGCAGCAGTACGCACACAATCGAAGCGCAGTAAGGATGGCTAGTGTATCTAGCAAGAATACCACGAAAGCAAGAAAAAGAAGTACGCTATTGACTATTAACGTACCTGTCTCTTCCGAAACGAATGAGTACGATGAGAGAGCTCTCTCTACCATCGAATCACGAAAGTCT
+
<=BB?BA@@BCC@@ACEDCBBBBBB=BBB?CCBB;;7;?BABBBBD?BB@C?BABDDDDG0B?BDBCCCEFCDD>AAABCCC1BB?B<@>@9ACCBCBAACCDDC@C@CC?BBA?BBDCCCCCBBBDDDDBB?CDAA>@CBABD::;;ADCC@CCCCCBBBCCCCCCC@??<?B@<??99939>>;99::9(7B=B=?>CCBBB?CBBBBB?B@@A@;<9<<???@@:>:>??8?>><>???BAACA???A888@@@@@@:::>>=@<<<D=BAAAA@@9@??@
@ATNG8:02338:06203
GATGGTAGCACACGAGATCTCATCGTACTCATTCGTTTCGGAAGAGACAGGTACGTTAATAGTTAATAGCGTACTTCTTTTTCTTGCTTTCGTGGTATTCTTGCTAGTTACACTAGCCATCCTTACTGCGCTTCGATTGTGTGCGTACTGCTGCAATATTGTTAACGTGAGTCTTGTAAAACCTTCTTTTTACGTTTACTCTCGTGTTAAAAATCTGAATTCTTCTAGAGTTCCTGATCTTCTGGTATACACACTCGCTCGCTACCATCGAATCACGAAAGTCT
+
66>>:>BCDCCCBBBCCCGBBBFCBDBAABAA=AAAC=CF9;8<AAACBB@BHCCC?C@BAAC@C?AACABBBBD>BACA@/AA744>?6=<==9BBB>AB>A>>?BB?BBBCBBAA<??C>><>>>A@@??;?A7757AAA>>>>>>C@@@>>><>>>;>A<@<@@@@@@BBB:>>>AA5A<>;>ABBC/====<1;;?>>==;//)/666*5:>>B=C=;;8;AB>;;;<B=AB====:==A>@@=>>@@>;;;A???@??::7:??AA;>=C>>@C:@@>@
@ATNG8:02293:06217
GATGTAGTGTCGTGAGAGAGAGACCAGAAGATCAGGAACTCTAGAATGAATTCAGATTTTTAACACGAGAGTAAACGTAAAAAGAAGGTTTACAAGACTCACGTTAACAATATTGCAGCAGTACGCACACAATCGAAGCGCAGTAAGGATGCTAGTGTAACTAGCAAGAATACCACGAAAGCAAGAAAAAGAAGTACGCTATTAACTATTAACGTACCTGTCTCTTCCGAAACGAATGAGTACTACTCTCAGAGACACACTACCATCGAATCACGAAAGTCT
+
9////----////<<@BB;00>00+//;49@;5//27)///-8-.*.//)/388:::;;;)/+/9;;AB?=;:>3///////$//)4.55)5994;<<>?>A@@*0*00)///)/9955<<<;;;<<<<;9499492:99998:<3749///:999;;;7<585>B?B=><A=8B8=8;5;//(/////'/>6>@BBBB@@;=A:>;;;8=99:@;;7;B@@@CC@C>ABD>AAA?AAAB>@?CBBBBBBDCBBAAABBB@AA@A;<;A6:99:?@B<BCB?
@ATNG8:02306:06245
GATGGTAGAGAGAGCTCTCTCATCGTACTCATTCGTTTCGGAAGAGACAGGTACGTTAATAGTTAATAGCGTACTTCTTTTTCTTGCTTTCGTGGTATTCTTGCTAGTTACACTAGCCATCCTTACTGCGCTTCGATTGTGTGCGTACTGCTGCAATATTGTTAACGTGAGTCTTGTATAACCTTCTTTTTACGTTTACTCTCGTGTTAAAAATCTGAATTCTTCTAGAGTTCCTGATCTTCTGGATACACTCATGTGCACCTACCATCGAATCACGAAAGTCT
+
55>>:@CAACCBBAD;<<?CB>=<<<;;;>>B=BCCC>CC@C@BBCBBCC@CEDAB>A@BBCD<@<ACBBBBBBB>BBBBA2@A:??BA:<BAB?BCC@AB<997@;A=AAB??;==9=>?=A=?????ACA7:;AA8<999;<::;>B>>>==@7///7::6;9A>>>AAAAA<AAAAB<@7;6;??>@/>>>AD7=;;;?????A=ABBB/=;:;;5;<==8=>@???@=?<@A?>>>;>>><>@@AA:::A@??>AAA<AAA<A;;;@<@@>>==<6<???
@ATNG8:02312:06259
GATGGTAGACATATCGTACTCCTGTACTCATTCGTTTCGGAAGAGACAGGTACGTTAATTAGTTAATAGCGTACTTCTTTTTCTTAGCTTTCGTGGTATTCTTGCTAGTTACACTAGCCATCCTTACTGCGCTTCGATTGTGTGCGTACTGCTGCAATATTGTTAACGTGAGTCTTGTAAAACCTTCTTTTTACGTTTACTCTCGTGTTAAAAATCTGAATTCTTCTAGAGTTCCTGATCTTCTGGTGTCTGATCTGTATCACTACCATCGAATCACGAAAGTCT
+
/::;@?AADCBCCGCCABB<;19<<<@CBBBABBBA=A@<@<994<:998=50/068).(---(-(--69:A?7:588888$//(//9::2;;43.339178.39>@:@=@AB00/<<+.282616;:7755717567387779;;67///=999=1877<<=3:3777:779;>278>>>2>99499999*///;=065;;9:9:9<48777(5///8373=?;A>>>886595//-3-/*/9=5/67999>=676///666:66////9959<<<?;=3<9;<
@ATNG8:02318:06242
GATGGTAGGCGAGAGTGAGACGCAGTACTCATTCGTTTCGGAAGAGACAGGTACGTTAATAGTTAATAGCGTACTTCTTTTTCTTGCTTTCTGTGGTATTCTTGCTAGTTACACTAGCCATCCTTACTGCGCTTCGATTGTGTGCGTACTGCTGCAATATTGTTAACGTGAGTCTTGTAAATCCTTCTTTTACGTTTACTCTGTGTTAAAAATCTGAATTCTTCTAGAGTTCCTGATCTTCTGGTGTCTGATCTGTATCACTACCATGAATCACGTAAGTCT
+
DCBB@BBB>AA;:555=;;666>>CCC@AA;;:;EDE<;;5;4:@?>>>>7:?A;;4;;?<990849=??=88886:::::);?;=99:5///88*//:79959>?=?@899@///55.3:<:>:==>>;;;@:==??=<;;@@>@?AA;;;@@?=499</6808/7<>;;9<<<49>@@:@>8>98///(.3379-..38..29957;;;)3...9383:=5>>><;;A5:6:B>;9;5///38866::;;@@@A@A==888;5:=99475688//)/555
@ATNG8:02324:06214
GATGGTAGCATCATGCATATCTCACCAGAAGATCAGGAACTCTAGAAGAATTCAGATTTTTAACACGAGAGTAAACGTAAAAAGAAGGTTTTACAAGACTCACGTTAACAATATTGCAGCAGTACGCACACAATCGAAGCGCAGTAATGATGGCTAGTGTAACTAGCAAGAATACCACGAAAGCAAGAAAAAGAAGTACGCTATTAACTATTAACGTACCTGTCTCTTCCGAAACGAATGAGTACGATGAGATCTCGTGTGCTACCATCGAATCACGAAAGTCT
+
55<<7<BBABDDCBCBABDDDBBBC?CDB?CCCCBB@B>AAB??@C@CC?B?AA@@@AAA2@;>>BBBBBBBBD>??ACBBB5CC@A@DDC4CCCBC;;;BBB;;9;?BC@CCC@BBBCDBCCCCCCCCBBC@CCCC?@@CAAACD?BBA>?<?AA@ABBB?BBBBBC@CC?BBB?BAA==4=88188888(/<7:///@>@@@:>;>@@@<?=BAE@@?@CBAAAB@C@CCC>BBB@BCAAABAAABCCCBAA>?>????;;AB=CDC>=:==@=@@@;@B@@
@ATNG8:02324:06246
GATGGTAGGCACTGCGCACACATCCCAGAAGATCAGGAACTCTAGAAGAATTCAGATTTTTAACACGAGAGTAAACGTAAAAAGAAGGTTTTACAAGACTCACGTTAACAATATTGCAGCAGTACGCACACAATCGAAGCGCAGTAAGGATGGCTAGTGTAACTAGCAAGAATACCACGAAAGCAAGAAAAAGAAGTACGCTATTAACTATTAACGTACCTGTCTCTTCCGAAACGAATGAGTACGTGTGACGTACGTGAGCTACCATCGAATCACGAAAGTCT
+
55>>;>CB?BBA@A?BCCCCBCAAA=ABB?BBBBAA?A@CCCBBBC?CC@C@BBBBBCCC3C@CBBCCCBB@??8==?AAAA2BB=A<@@@9ADJAEB@BCCCBB?B?CC?CCC?CCC@@BDDCCCCCCBBB?CCBB?BABBBB>><@>BBB?BCDCCCCC?AAAABC?BB>AAA<>?BBB<A@@<<<=>=1?C?C?>?BABBD8>;>???:=:=?BAA?ACAAACC@C???>7?9:59BBABCCBBBCCBAABBBBBBCBDBBB>AABBB?BBBB>>>7>@@@
@ATNG8:02326:06212
GATGGTAGCACGAGTCACTCATATCCAGAAGATCAGGAACTCTAGAAGAATTCAGATTTTTAACACGAGAGTAAACGTAAAAAGAAGGTTTTACAAGACTCACGTTAACAATATTGCAGCAGTACGCACACAATCGAAGCGCAGTAAGGATGGCTAGTGTAACTAGCAAGAATACCACGAAAGCAAGAAAAAGAAGTACGCTATTAACTATTAACGTACCTGTCTCTTCCGAAACGAATGAGTACAGAGAGTACGATATGTCTACCATCGAATCACGAAAGTCT
+
//:<6:ABAEBB=>>DCCCHC===>:??A?@CCCBC?C>CBCABAFACD@C@;;;;;;;;);:@A@CAABBBBC=A:;9=@=0@A;?7@AA:BBB?BCCA@@C;;8;?CEACCC@CCCCCCCCCCCCCCCBC@BB@@>@BCC@@@A>A?BAB@BBBDCEBC?ABBFBB?BB?BBB::9CBF>BBA=@@???2@C?C>>>BC@@>7;7>>CC<>;>BC@@>@C@@@BB?C?BBB<A@B>A???DCDCCAAABCCCAAAAABBBAA>;A>;<<;A?>==>>7@A65
@ATNG8:02329:06228
GATGGTAGACATATCGTACTCTCTGTACTCATTCGTTTCGGAAGAGACAGGTACGTTAATAGTTAATAGCGTACTTCTTTTTCTTGCTTTCGTGGTATTCTTGCTAGTTACACTAGCCATCCTTACTGCGCTTCGATTGTGTGCGTACTGCTGCAATATTGTTAACGTGAGTCTTGTAAAACCTTCTTTTTACGTTTTACTCTCGTGTTAAAAATCTGAATTCTTCTAGAGTTCCTGATCTTCTGGTGTCTGATCTGTATCACTACCATCGAATCACGAAAGTCT
+
B@@@;B>BCCBB@AABDBBBCCAAABCDD>;;0;?A>>BC?C@C=A:;:;8;=BBB@B<?=B=5858B==?==;:+//888'//(//--'-///4:6618>137BBBC?CB@@@>;:5:;:8>8==?>>=::4:;??389BF@@@@@;;;@::;B:==><@@;><>>>=;;;??:=:===-9)/)/////(/9////(77:<>>;777-5555'5565<5:7<B=BCAAAA@=@<???>;;7;;B;?>>>==>?;;;;=AAAA?;;188>>>;?A@@>??6;;;;
@ATNG8:02329:06240
GATGGTAGTACATGATAGACGACACCAGAAGATCAGGAACTCTAGAAGAATTCAGATTTTTTAACACGAGAGTAAACGTAAAAAGAAGGTTTTACAAGACTCACGTTAACAATATTGCAGCAGTACGCACACAATCGAAGCGCAGTAAGGATGGCTAGTGTAACTAGCAAGAATACCACGAAAGCAAGAAAAAAGAAGTACGCTATTAACTATTAACGTACCTGTCTCTTCCGAAACGAATGAGTACGTGTGCGACGTGTCTCCTACCATCGAATCACGAAAGTCT
+
C@A@;C=BCBBBAA@BCCCCAA@A@9A9:25;9///)/)/;;;;>B?9949>486==><>>%5.599955A555909544444$4;8=:???2>AD?BBBAACE;;8;?AC?CA@>?B@@ABBCBBBBBCCCCBFFBB?BACDECBB?C@GCC@CCBCDDCC?CCCCBB?BC?BBB?BCCCC=BA@;9:9:99%:@<@?@?BBBBC?B?BBBB?B?@<B;;7;BBBABB?B?BCB=BCB@BBCBBBBBBBBBBAAAB>>>BBC?CBB?B???B?AABBBBB=BBCC
@ATNG8:02329:06242
GATGGTAGCAGACGTGACAGAGCGCCAGAAGATCAGGAACTCTAGAAGAATTCAGATTTTTAACACGAGAGTAAACGTAAAAAGAAGGTTTTACAAGACTCACGTTAACAATATTGCAGCAGTACGCACACAATCGAAGCGCAGTAAGGATGGCTAGTGTAACTAGCAAGAATACCACGAAAGCAAGAAAAAGAAGTACGCTATTAACTATTAACGTACCTGTCTCTTCCGAAACGAATGAGTACGTGTGCGACGTGTCTCCTACCATCGAATCACGAAAGTCT
+
66>?;=B@CDDDBBBE@@<@CGEBB@BBG@CCCCBB@B?CAAABBB@BB?C@BBBBAAAA3A>BBCBBCCCBBB=AABDDDE5CC?B@BDD;CCC@BCCCCBCBB?B@DC@CBB@BCBBBBCCCCCCCCCCC@CCBB?BACCCCBB<@>?BA?BBBCBCDC?BBBBBB?BC?BAB?BB???8?@@;==<?>.?A?B@>?CCBBA7:7;>??8=:=ABAA?BCBBBCB@C?BBB>BBC?BBBBBCCBBCBBBCBBBBBBB>>=B>><>A???;?>ABAA@:A???
@ATNG8:02330:06252
GATGGTAGATACTCGCTGATACACCCAGAAGATCAGGAACTCTAGAAGAATTCAGATTTTTAACACGAGAGTAAACGTAAAAAGAAGGTTTTACAAGACTCACGTTAACAATATTGCAGCAGTACGCACACAATCGAAGCGCAGTAAGGATGGCTAGTGTTACTAGCAAGAATACCACGAAAGCAAGAAAAAGAAGTACGCTATTAACTATTAACGTACCTGTCTCTTCCGAAACGAATGAGTACATAGATATACGTATAGCTACCATCGAATCACGAAAGTCT
+
CADG@CCCCBCCCBBBCCECACCCD>BBB?CBCB::;;@CBBBBCB?BB?B?BDCAAACA2C?AACCBCBB@@@8?@@AABA0AA=A>AAB:CCC@BBBCCDDCC?C@CC@CBC?BCBBBBBBCEEECBCCC@CCAA?BBCCCCCC?B@BCC@B@>A@0000AAACBB?AA?BCF?BB???8?@@<::999(9@;A???CCCBD;>;>>DH<A=AAC::9:CBCCBC@C@BBB=BBD?CAAAAAACCACAAAAAACCA@>@@AAA<????@<@>@A?>>7>999
@ATNG8:02332:06213
GATGGTAGGACGAGCGTCTGAGAGGTATCATTCGTTTCGGAAGAGACAGGTACGTTAATAGTTAATAGCGTACTTCTTTTTCTTTGCTTTCGTGGTATTCTTGCTAGTTACACTAGCCATCCTTACTGCGCTTCGATTTGTGCGTACTGCTGCAATATTGTTAACGTGAGTCTTGTAAAACCTTCTTTTTTTACGTTTACTCTCGTGTTAAAAATCTGAATTCTTCTAGAGTTCCTGATCTTCTGGCAGACTCTCACACGCCTACCATCGAATCACGAAAGTCT
+
55>>:>AA?ABBCCABAD0//;?@;BAAB;;:<CCC>CC?B?BBCCCCC@CCCBB>B>BBBB@C@CCCB>>>00,0@@@@,000+0@AD>ECDC@BAE@BB?BBBCCCBEEDBBBCC@CCC?A?BCCCCCBD@BBCCD=CCCCCCCBBCCCBBB?CCC@AA?AACCCCCCCBB>A????-;4;;;;:::;;#;CCCC?BCICCCDBCBABCCC5CCBBC>B>BB?BBBCCCC?B?BCBCCC9:9D@DGDCCBBBBBBBCBC?BCB?CCBBD@CB?@@>>8@:::
@ATNG8:02334:06237
GATGGTAGTCTCAGATAGTCTATAGTACTCATTCGTTTTCGGAAGAGACAGGTACGTTAATAGTTAATAGCGTACTTCTTTTTCTTGCTTTCGTGGTATTCTTGCTAGTTACACTAGCCATCCTTACTGCGCTTCGATTGTGTGCGTACTGCTGCAATATTGTTAACGTGAGTCTTGTAAAACCTTCTTTTTACGTTTACTCTCGTGTTAAAAATCTGAATTCTTCTAGAGTTCCTGATCTTCTGGGTGTATCAGCGAGTATCTACCATCGAATCACGAAAGTCT
+
56?;:>>BBCBCCBCBCBCDCCCABAB<=@;?7?CCFD9CI@C@CCCCECB?BCCBA=A4;94:45094=<<<<==055<@@0;C<AABB=A@@>:><@=BC>;;9?::69ADBAB@>29;@2:6;CBBCCCC@BB@@=A;;;BBB@B@AA;;:@@;::9;@A8>894444<:;<795555&5.5755555$59555)59=;;<@@>>:B@@@+@65667:6<=7<@BCC@C@C@CBCDBB?BABB<AABBBA@@@;;:@@CABBC?BBCAA=::9>===5===>
@ATNG8:02336:06221
GATGGTAGCTCGCTGATGATATCTCCAGAAGATCAGGAACTCTAGAAGAATTCAGATTTTTTAACACTAGAGTAAACGTAAAAAGAAGGTTTTTACAAGACTCACGTTAACAATATTTGCAGCAGTACGCACACAATCGAAGCGCAGTAAGGATGGCTAGTGTAACTAGCAAGAATACCACGAAAGCAAGAAAAAAGAAGTACGCTATTAACTATTAACGTACCCTGTCTCTTCCGAAACGAATGAGTACACATCGTCGTGTCGTGCTACCATCGAATCACGAAAGTCT
+
55==:=<A@@;;;CBBBCBBBCDBB?BCC@BBDDCD@C@BBBAACC?AA?C?BBABBCCCC)A?AABACCBB??>8>@@DCCC5CC=?7@@@A0@@B@BAABCCDCC@CACC>A;;;/;AAABCGECCCCCBBCC@CCCD?AACCDDCC?C@CBB@BBCBCCCC?AAACCB@BB??=>?BC@@@8>==9::9999%:@;@:9:CCBAB?>:==AA:=:==@;;;6;AAAAAA=@=@@A<ABC@BBABBCCCCCCCCCCCAAABBAAABBB?BBBBB?CCBB9::5:BAA
@ATNG8:02336:06233
GATGGTAGCACACGAGATCTCATCGTACTCATTCGTTTCGGAAGAGACAGGTACGTTAATAGTTAATAGCGTACTTCTTTTTCTTGCTTTTCGTGGTATTCTTGCTAGTTACACTAGCCATCCTTACTGCGCTTCGATTGTGTGCGTACTGCTGCAATATTGTTAACGTGAGTCTTGTAAAACCTTCTTTTTACGTTTACTCTTCGTGTTAAAAATCTTGAATTCTTCTAGAGTTCCTGATCTTCTGGGCAGACTCTGCACACGCCTACCATGAATCACGAAAGTTCTAT
+
:;<<9<<>>?<@;;5659@BBBBBBC;;9@>@=ACBC<CB@CABGCCCAA8;;A=?.549?<>?C<;;B@@A@;?6A@@@=)//(/////&3::?7AA?::;=A..---)--999679(///(.(...256550599:27:<=<<>@>:;;A><=@9;96599+/+///897:8@6;7777)7-5-5288<)=8??A799956-55525.2;;:*777/7:5:5:=5<?A:;8?=B<???@A>:7///)///-366--/;==>??<?@@<;:8>55558A99032,2,**
@ATNG8:02337:06241
GATGGTAGTGTGTCTCTGAGAGTAGTACTCATTCGTTTCGGAAGAGACAGGTACGTTAATAGTTAATAGCGTACTTCTTTTTCTTGCTTTCGTGGTATTCTTGCTAGTTACACTAGCCATCCTTACTGCGCTTCGATTGTGTGCGTACTGCTGCAATATTGTTAACGTGAGTCTTGTAAAACCTTCTTTTTACGTTTACTCTCGTGTTAAAAATCTGAATTCTTCTAGAGTTCCTGATCTTCTGGTCTACTACACTGTACTCTACCATCGAATCACGAAAGTCT
+
BBBB@CBCCCCCBBCCCCCBBACCCDBBBBBC?ABAC;CC?C@CCBBCBB?BCCCD@G>@@@C@D?CC@@@CCDD@AAA@@0@B?BBCD>DDBB?BBC@CC?AAACCDACCFDCCCC@BCC?C?CCCCCCCC?BBDD?BBBCCCCCCDDBBBBBC?BBB?BB?B?BCBBBBB@@;@;:::.;<@=;;;;;*;EABB?BCEDCDGEDGACCCC5DBABHACACC@CCCGBBB8:::BBBEE?BBB?BBCCCCDCCBCCCCCCCCAA=@@@??>?GGBDDC>C???
@ATNG8:02339:06229
GATGGTAGCTCTGCTCTGACTCTCGTACTCATTCGTTTCGGAAGAGACAGGTACGTTAATAGTTAATAGCGTACTTCTTTTTCTTGCTTTCGTGGTATTCTTGCTAGTTACACTAGCCATCCTTACTGCGCTTCGATTGTGTGCGTACTGCTGCAATATTGTTAACGTGAGTCTTGTAAAACCTTCTTTTTACGTTTACTCTCGTGTTAAAAATCTGAATTCTTCTAGAGTTCCTGATCTTCTGGTATACACACTCGCTCGCTACCATCGAATCACGAAAGTCT
+
55@@266==>@@@;C==966@==<>;99>9669BCCD>CC@C@FA@@BAB=BA:666@;>>>D@C@CDCBBBCFD=@@@>@,9=3=>>>8@>@9:???6?@;>@@@@@=666CCCBB?BBC?B?CECC:9:C@CBCCAGBBBBB@@DBBCBBBAC>A@B?AB<@<@@@@AA@?@<;>???2>6666GGGG+@>999,990<>000/.68<88,600/94949>8</0/9//)/)//779:8<5525955;=@@BBB@@?@A::9B?BABBB999CCBBB<BA9:
@ATNG8:02295:06280
GATGGTAGAGTACAGTGTAGTAGACCAGAAGATCAGGAACTCTAGAAGAATTCAGATTTTTAACACGAGAGTAAACGTAAAAAGAAGGTTTTACAAGACTCACGTTAACAATATTGCAGCAGTACGCACACAATCGAAGCGCAGTAAGGATGGCTAGTGTAACTAGCAAGAATACCACGAAAGCAAGAAAAAGAAGTACGCTATTAACTATTAACGTACCTGTCTCTTCCGAAACGAATGAGTACTGTATCTATGTGTGCGCTACCATCGAATCACGAAAGTCT
+
:;AA=ABBBBCCB@AACBGECECBB?BCCABBBA@@=A>AAAABBB=AA<?<?@A@@@@@.?:?@ABBCDABBD>AABCDCC5;;;;AJMF;GEIACABBBBCCCAD@BB@BCC:<<@@BEIECCCECCBBA=@?;;6;@?@A@::8;?BBB@AACCCCBB>BACDCB?BB=999<??CCC>A@@;99999(9A=A:;;AAFDB7;7;@DD:>:==A:;6;A@@@AA@A=@AA8@00)000@BBCBBAAABBBBFBCBB@?;@A@<@A@;;7;>==@@@9?:::
@ATNG8:02301:06260
GATGGTAGATATATGCACGCTCTACCAGAAGATCAGGAACTCTAGAAGAATTCAGATTTTTAACACGAGAGTAAACGTAAAAAGAAGGTTTTACAAGACTCACGTTAACAATATTGCAGCAGTACGCACACAATCGAAGCGCAGTAAGGATGGCTAGTGTAACTAGCAAGAATACCACGAAAAGCAAGAAAAAAGAAGTACGCTATTAACTATTAAACGTACCTGTCTCTTCCGAAAACGAATGAGTACTACTCTCAGAGACACACTACCATCGAATCACGAAAAGTCT
+
>>CD?BBCCCDBBBCCBBBCDCBBD@CCB@CBBA@A=@=@BBAAAB?@?=??998BB===+=8CAAABBCC?>>:>@ABCCC1<A8>2;;;*;=C?CGCCCBCCD@C@DD@CCD=AABBCBBBCCCCBBBCC@B@@@?B@@@@@@?<@=A;;7;BABBBCB?CCCBBB?AB=BBA9?998<<2<@@?CCCCCC)BB?B?@?BB>::+/,/8<<)//)/=@@@?BCCCCCB?A<9999-9::39AAABBFCBBAABBBB???AA9:8?==89<>//,/889::::*9999
@ATNG8:02313:06273
GATGGTAGCGAGCGAGTGTGTATACCAGAAGATCAGGAAACTCTAGAAGAATTCAGATTTTTTAACACGAGAGTAAACGTAAAAAAGAAGGTTTTACAAGACTCACGTTTAACAATATTGCAGCAGTACGCACACAATCGAAGCGCAGTAAGGATGGCTAGTGTAACTAGCAAGAATACCACGAAAGCAAGAAAAAAGAAGTTACGCTATTAACTATTAACAATACCTGTCTCTTCCGAAACGAATGAGTACGATGAGATCTCGTGTGCTACCATCGAATCACGAAAGTCT
+
//:;7:ABBABBBBBBCCBBBB@A?8;;>=@===94.44)44:::;B?::644999455555#5499;>>>BCAAA;>B@??@@@'@>@?9===2<<><@@@DBB?9:9/9?GG>C::55;@9:9>@::::9@?@A@CCCD@BABCCHDE>B?B<<8;CCDDFDD?AA@DBC@BB@FBB6::999.8<<8<>@@@@'=?<8718@AABBB?B?BAAB?B<A=9;;;:@>>;;;@=B;>>@:??B7::::;:888===A@AA=====:;;A>>:>B===;@:;;BBD?C;;;
@ATNG8:02315:06296
GATGGTAGACACGTGTGCTCTCTCGTACTCATTCGTTTCGGAGAGACAGGTACGTTAATAGTTAATAGCGTACTTCTTTTTCTTGCTTTCGTGGTATTCTTGCTAGTTACACTAGCCATCCTTACTGCGCTTCGATTGTGTGCGTACTGCTGCAATATTGTTAACGTGAGTCTTGTAAAACCTTCTTTTTACGTTTACTCTCGTGTTAAAAATCTGAATCTTCTAGAGTTCCTGATCTTCTGGGTCTCTCTCTCACGCACTACCATGAATCACGAAAGTCT
+
56=C;@DDGEA@@;;966>?CBBBB<;96@@@<ABBD>@@?@DCCCCBB?BBCBA?B@BBBB?A@C:99B?>8B143=<;'3313333(37994==;99:,//6699::>>C@??@:>=>=B<>>A>>>>>:=<<=188=>888AA>>>@;;<A=@>>:>>>D=@@@A>>>>D155555'549125555$25557.557555///7(////$.6557)/.6267833..).27855//)..8>455;??F???A>>>;;;:;;=AA??;?;;;;AA1;;;6
@ATNG8:02316:06286
GATGGTAGGCGACATACATACGCGCCAGAAGATCAGGAACTCTAGAAGAATTCAGATTTTTAACACGAGAGTAAACGTAAAAAGAAGGTTTTACAAGACTCACGTTAACAATATTGCAGCAGTACGCACACAATCGAAGCGCAGTAAGGATGGCTAGTGTAACTAGCAAGAATACCACGAAAGCAAGAAAAAGAAGTACGCTATTAACTATTAAACGTACCTGTCTCTTCCGAAACGAATGAGTACCTCTCAGACGCTCGTCCTACCATCGAATCACGAAAGTCT
+
:;BC?BCC@B@??A9:6CCCDAAAC>BBB?BBBB;;8;=@@CEGFDABC?B?BBCA@@@@0@<@A<;;BB@CBC>BBBBCCC,;;4;=AAB9BCHBDDECCA@AC?B?@@<@@B@BAABA@@BBBBCDDCCCACBBBAB@@@A@@@=A>B;;7;CAABBBB@FBCBDB?@A<@@?3:9>>>5?=<8=?@@@2=?9@<>>BBCAA>A@??<=/65'57:99=@<;;;<=7<7:?>5:<<9=<ACBBB@BB???DCB@AA99:@?A9:5:;;;C<@?AA;;;0;;99
@ATNG8:02320:06301
GATGGTAGAGTACAGTGTAGTAGACCAGAAGATCAGGAACTCTAGAAGAATTCAGATTTTTAACACGAGAGTAAACGTAAAAAGAAGGTTTTACAAGACTCACGTTAACAATATTGCAGCAGTACGCACACGATCGAAGCGCAGTAAGGATGGCTAGTGTAACTAGCAAGAATACCACGAAAGCAAGAAAAGAAGTACGCTATTAACTATTAACGTACCTGTCTCTTCCGAAACGAATGAGTACACATCGTCGTGTCGTGCTACCATCGTTCCTTCTGAGTCT
+
CCBC?B=BBB966?=<<CG:;;CCHAECD@CBBB:::;?BAAA@@?@DC@D?AA993<<<,=:@===>>??99:,:=@A@A@,@A5;4:?=0=9:5:BB;:;?9;2;;??9>::49@@<CCCCCCBCC@@@:;;;;;?BCCBCBCC@H@C@@=@@@@AB@?=?BAABC?BB?@@??A@@@A;@@@;>===2==9?@A==<@=>6;8;CCH=B=;;@;;5;;;@999>A<>>A9;8717;;?@C?>>BB>=<??A88393379=9383333/36=6;?=///33
@ATNG8:02323:06262
GATGGTAGCTCTGCTCTGACCTCGTCATTCGTTTCGGAAGAGACAGGTACGTTAATAGTTAATAGCGTACTTCTTTTTCTTGCTTTTCGTGGTATTCTTGCTAGTTACACTAGCCATCCTTACTGCGCTTCGATTGTGTGCGTACTGCTGCAATATTGTTAACGTGAGTCTTGTAAAACCTTCTTTTTTACGTTTACTCTCGTGTTAAAAATCTGAATTCTTCTAGAGTTCCTGATCTTCTGGTGTCTGATCTGTATCACTACCATCGAATCACGAAAAGTCT
+
??CE@CCBBBDCC@ACCCCHABCBCCBBAECCC>BC@B@CCBBBIC?AACCB?BABBBDAC@CAA@BB@@@;=====,=@;@ABBB:BEBA?BCC?BB?BBBBBB?BBBCCC>>>?BB?B?B????:88<@@@@<BA???@@>>>AAAA>>><===<??;>;>BAAAABBB:>>@@@3@;@:=::999&9>===///=///<@@@;?DDH/A==>@<A;8838???<:;=C=CBBB;;7;??;?AA@@???AAAAAA>>=>==;??A??=?==>8888)8>?A
@ATNG8:02323:06278
GATGGTAGTATATCGCGTCGCTATCCAGAAGATCAGGAACTCTAGAAGAATTCAGATTTTTAACACGAGAGTAAACGTAAAAAGAAGGTTTTACAAGACTCACGTTAACAATATTGCAGCAGTACGCACACAATCGAAGCGCAGTAAGGATGGCTAGTGTAACTAGCAAGAATACCACGAAAGCAAGAAAAAAGAAGTACGCTATTAACTATTAACGTACCTGTCTCTTCCGAAACGAATGAGTACACACTCTCATATGACACTACCTTCGAATACACGAAAAGTCT
+
@@AB8A?@AELCBBBB;99;<>>CC?;?C<?>>>>=2925<@596@7;;;>@@A::5><<,>:=?;<<<=====4::44444$45.5.555&59<9;;<><A<BB@C@CC@CAA?AAA?@@BCCAAACCCBB?CCCC=@@BAA@CC?C?C:;:;BAAACBB?BBDDDA?BE@AAA<??@AA8=::3::9999%:>;?==>AAABB8:77:<;.615>B@@>@C;::CC?C?BBB<C??;>BAAACABBBBBBCCA@?=:::@<>>>)0)///(//3393333&3733
@ATNG8:02323:06304
GATGGTAGACATATCGTACTCTCTGTACTCATTCGTTTCGGAAGAGACAGGTACGTTAATAGTTAATAGCGTACTTCTTTTTCTTGCTTTCGTGGTATTCTTGCTAGTTACACTAGCCATCCTTACTGCGCTTCGATTGTGTGCGTACTGCTGCAATATTGTTAACGTGAGTCTTGTAAAACCTTCTTTTTTACGTTTACTCTCGTGTTAAAAATCTGAATTCTTCTAGAGTTCCTGATCTTCTGGATACACTCATGTGCACCTACATGAATCACGAAAGTCT
+
CCCD?BBCDDBBCCBCBDCCHBAACBBABA;<4;ACB=CC=?>@AACFBB>BBBBB@B>@B@C@C?BBBBB>?8B8CCBCB3BA?@?>C:BDCC@AA@>@C599AB@@<@@??@?@B<>>@<@<AAA>>?B>9===@///=<?>>>AE@@???@A=788=??8=:=>>>AA???<=7979,86=8788888%8888:066;/..775626888)888893937737??>:::3:49<>?@A7;;B=AAA???AA;:;????@<???>>>@=66----;.9772
@ATNG8:02326:06308
GATGGTAGCGCACACATAGATACAGTACTCATTCGTTTCGGAAGAGACAGGTACGTTAATAGTTAATAGCGTACTTTCTTTTTTCTTGCTTTCGTGGTATTCTTGCTAGTTACACTAGCCATCCTTACTGCGCTTCGATTGTGTGCGTACTGCTGCAATATTGTTAACGTGAGTCTTGTAAAACCTTCTTTTTTTACGTTTACTCTCGTGTTAAAAATCTGAATTCTTCTAGAGTTCCTGATCTTCTGGTCTACTACACTGTACTCTACCATCGAATCACGAAAGTCT
+
@@BC?CABABCCCCCCCCDBBBCCBBBCCEBC?BCCC>CC@C@CCCCCCC@CCCCC@B?CFGE?A>CCCB>==9990;;<<;;%;?:>ABB=BBBB@BCC?BB@BBCDCD@CCCECCCC?CCD?C?CCCB@B997;CCC?BBDCCCBBDCCDDBBBB?CCC@AA?A@BBCCBBBBB?BCCDD;A=@;;:9:9:9#:DBBC=BBECCCCCCC5;;;;*;ABBCACACF@CCBDB@@>@?BBCCBB?@@B@BBCCCCCBBCDCCCCDDCCC@CBBBB?CEDB@?>8@::9
@ATNG8:02328:06268
GATGGTAGCGCACACATAGATACAGTACTCATTCGTTTCGGAAGAGACAGGTACGTTAATAGTTAATAGCGTACTTCTTTTTCTTGCTTTCGTGGCATTCTTGCTAGTTACACTAGCCATCCTTACTGCGCTTCGATTGTGTGCGTACTGCTGCAATATTGCTAACGTGAGTCTTGTAAAACCTTCTTTTTACGTTTACTCTCGTGTTAAAAATCTGAATTCTTCTAGAGTTCCTGATCTTCTGGACGACGCGCACTGACACTACCATCGAATCACGAAAGTCT
+
?@CC@CCCBBBCCCCCCCCCCCBBBCBBBBBDAAA@E>BB@B@BBBCICC@CCCBC@C@@A@B>B>BBBBCDBCD?BBCCC0;:5:?AA;BABD@BCB=BB9;;;CCC@BCCCCDEC@CCCAHACBBACCCC?CBBB>AAACCCCBBDBBB@@@D@GBB?BB@@=ABAC@@?BD@A:::9-9;@5;;AAA2CCCED>CCCCBBBBBB@DCCC5BAA?@;@<@A?BDCCCCC?A?ACCCCC@CBA?AB@@@AABCDCBADCCCCCC@BCBCC?AACCCBD>C@AA
@ATNG8:02331:06278
GATGGTAGTGTGTCTCTGAGAGTAGTACTCATTCGTTTCGGAAGAGACAGGTACGTTAATAGTTAATAGCGTACTTCTTTTTCTTGCTTTCGTGGTATTCTTGCTAGTTACACTAGCCATCCTTACTGCGCTTCGATTGTGTGCGTACTGCTGCAATATTGTTAACGTGAGTCTTGTAAAACCTTCTTTTTACGTTTACTCTCGTGTTAAAAATCTGAATTCTTCTAGAGTTCCTGATCTTCTGGAGATATCATCAGCGAGCTACCATCGAATCACGAAAGTCT
+
4444.4=:94:95555599999555;554;44.589:188.4.44444<<8;<<;;6;59;;;6;9559:///<<///===+;=9;;<>4=B;:8;@D;@B?:;9BAC@CCFCCBCDAFDD@C@BCCBBBBDACCDC=ABBBBCDAA@CCCEC<<:;BB>BC?B@CBA000==<8=99::*9;>299AAB199BBB=D@@@BBBBBB?BBBB0@@@@?>B=A@?CDCCCDD@B?BCBBBB=@@B>BBBBDAAACCCBCCDDBAAC@CCBDDAEDCCCBB=A;;;
@ATNG8:02336:06263
GATGGTAGGACGAGCGTCTGAGAGGTACTCATTCGTTTCGGAAGAGACAGGTACGTTAATAGTTAATAGCGTACTTCTTTTTCTTGCTTTCGTGGTATTCTTGCTAGTTACACTAGCCATCCTTACTGCGCTTCGATTGTGTGCGTACTGCTGCAATATTGTTAACGTGAGTCTTGTAAAACCTTCTTTTTACGTTTACTCTCGTGTTAAAAATCTGAATTCTTCTAGAGTTCCTGATCTTCTGGTGTCTGATCTGTATCACTACCATCGAATCACGAAAGTCT
+
@BBBABCC@CCA?@?@BBABBBCC@CDCDCCC@C@@@8@@5;5:?AA@BB@CCCDD?C@BDCC@C@CCCEDDCCB>;:999';A<@@CD>BDCB@BCC?CC?AAAGCC@CCHGDGAA@ACC@F@CCBBBBAC@CDBB>AAABBDCBCBCAAABBC?BBB?BC@C@CCBB@ABCBFIBBBB9B=@<ACBCC5CBBCC?HGDCCB<;;A5;;;;*;AAAB?B?BB>@@AAA;<7;<@@ABBB@BAC@CGGBBBGCBCCBBCCCCCEC?BAAAD@CCCBBBB>BBBB
@ATNG8:02336:06281
GATGGTAGGACGAGCGTCTGAAGGTACTCATTCGTTTCGGAAGAGACAGGTACGTTAATAGTTAATAGCGTACTTCTTTTTCTTGCTTTCGTGGTATTCTTGCTAGTTACACTAGCCATCCTTACTGCGCTTCGATTGTGTGCGTACTGCTGCAATATTGTTAACGTGAGTCTTGTAAAACCTTCTTTTTACGTTTACTCTCGTGTTAAAAATCTGAATTCTTCTAGAGTTCCTGATCTTCTGGCGCTCTGTCACGTCTGCTACCATCGAATCACGAAAGTCT
+
//<<6:@?=B;;555?<A@@<:B??@@CBBB?C;;;7<C@D@;;;CBBB?BBB;;7;=ABCC@E?BBCBB?@?B?A@AB@2@A<>>BB=BBBB?BBC@BB>@AA@BC?BBBBBBBB?CBC<@;=;AAA@<<9<ABA;???AAA>@@AA>>=@@@=@@@;??<A<AA@@:::AA;>==DF;D7:5:::::*:@///+/:;///=76;<CDED/@>==D<@<@@<@@@>;;;=B<@?A@@@<@@@<@@@A:::=<<?@>;;<A@<<:=>>>A=@@@@CCE?C@A@
@ATNG8:02294:06323
GATGGTAGTCTCAGATAGTCTATAGTACTCATTCGTTTCGGAAGAGACAGGTACGTTAATAGTTAATTAGCGTACTTCTTTTTCTTGCTTTCGTGGTATTCTTGCTAGTTACACTAGCCATCCTTACTGCGCTTCGATTGTGTGCGTACTGCTGCAATAATTGTTAATCGTGAGTCTTGTAAAACCTTCTTTTTACGTTTACTCTCGTGTTAAAAATCTGAATTCTTCTAGAGTTCCTGATCTTCTGGTATGACTAGTGTACTACTACCATCGAATCACGAAAGTCT
+
@;;69===BBCCCCAAAIGCC@A0//99<;BB@BAAC>BB<C9>CDB<<<195:44.45;:90,/)/)/:779:::.44444$4;.55BD;>;6646>@??C:::>?:;49A@>@@@A=AAA<@=ACCCDBBCACDCB@DECCDBB;;;@@000::10.(-06:68+-///444:::5:5555&5.5555555$55555)599566;;;:8<<<<*<///96:6<B<AAA@@@@2929>>?@@?C@B>BCC;;;;;;C@@@CCCDCCB@CBCBB<::9>>>>8?:::
@ATNG8:02295:06346
GATGGTAGATATATGCACGCTCTACCAGAAGATCAGGAACTCTAGAAGAATTCAGATTTTTAACACGAGAGTAAACGTAAAAAGAAGGTTTTACAATACTCACGTTAACAATATTGCAGCAGTACGCACACAATCGAAGCGCATTAAGGATGGCTAGTGTAACTAGCAAGAATACCACGGAAGCAAGAAAAAGAAGTACGCTATTAACTATTAACGTACCTGTCTCTTCCGAAACGAATGAGTACGAGAGAGCACACGTGTCTACCATCGAATCACGAAAGTCT
+
56BB;@CCCCCCDBBBCDCCCCBCC@CCC?CCCBAB@B?BCCBBBB?BB?BABB994===+=7BCCCCBBA777)7<=?@@@0@@=>5;;;6;CB?CCCCCCCCD?B?BC?CCC?CAAACBBBCCCCDDCBB?CCBB?BBBBBC?B?B?BBB?BBBBBBCC?CCCBBB?BB?CCC?BBB>B?@>=<>DEED2AA?BCCCC???B@B>BBCC?B>AABCC>AABB??>?B?CBC=CBA?AAABABCBBB@@@@@BBBBBAAAABAB>AA@@@>BCCB=<<77798
@ATNG8:02302:06348
GATGGTAGCGCACACATAGATACAGTACTCATCGTTCGGAAGAGACAGGTACGTTAATAGTTAATAGCGTACTTCTTTTTCTTGCTTTCGTGGTATTCTTGCTAGTTACACTAGCCATCCTTACTGCGCTTCGATTGTGTGCGTACTGCTGCAATATTGTTAACGTGAGTCTTGTAAAACCTTCTTTTTACGTTTACTCTCGTGTTAAAAATCTGAATTCTTCTAGAGTTCCTGATCTTCTGGGATGTGTGCGCAGTGCCTACCATCGAATCACGAAAGTCT
+
:;9;05::@ABBBA@;;;AAB;;;@@@=7=0.---(-/)/)/7;?;A@ABB9;98;85@@@-0-0=<7565=@8=>>>>0?D>@?CG>B@BD@C@A=@B7;<BBCCACCDDEFCC@BAA=A>ACCFCCCB@BBBB@BBCCBBBBBBCCCBBBB@BCD?BB>B>ABA;;;CCE<?;;;;.;=A<;;;;;*;AABA?BCCCDCCBBB5;;;;*;AB@A?A@CD@BBDCCCC@CABBCCCLABBBD=BBAAACBBA@@AAAB>BBE@CCDDE>BBCCBBC>CCCC
@ATNG8:02303:06333
GATGGTAGCTCGCTGATGATACTCCAGAAGATCAGAACTCTAGAAGAATTCAGATTTTTAACACGAGAGTAAACGTAAAAAGAAGGTTTTACAAGACTCACGTTAACAATATTGCAGCAGTAGCGCACACAATCGAAGCGCAGTAAGGATGGCTAGTGTAACTAGCAAGAATACCACGAAAGCAAGAAAAAGAAGTACGCTATTAACTATTAACGTACCTGTCTCTTCCGAAACGAATGAGTACACATCGTCGTGTCGTGCTACATCGAATCACGAAAGTCT
+
C@@?;>>====<>==666;9:<6616;;49//////)/5656>>?BA?C?AAAAADFF3C799>?;;;>888*334:;;;'44.5.5<<&56;7;<><=><<<7<9;?7:@B4999B?@@A;99A@@@@95.5:995:>>8::99.54999.56555>::5;<;:;<64/)///*//8;;5;/3,33333$39288:888=;><93//.5/5/3349/)////7896>9<<=4=5525;<<=88888<8;=?<00//:>>/53:433:96;33344=48888
@ATNG8:02307:06355
GATGTTAGCTCACGTACGTCACACGTACTCATTCGTTTCGGAAGAGACAGGTACGTTAATAGTTAATAGCGTACTTCTTTTTCTTGCTTTCGTGGTATTCTTGCTAGTTACACTAGCCATCCTTACTGCGCTTCGATTGTGTGCGTACTGCTGCAATATTGTTAACGTGAGTCTTGTAAAACCTTCTTTTTACGTTTACTCTCGTGTTAAAAATCTGAATTCTTCTAGAGTTCCTGATCTTCTGGTAGAGCGTGCATATATCTACCATCGAATCACGAAAGTCT
+
CBBCC?BC?@;@CBBCCICCABCDDDBBBBBC@CCCC>CC@C@CBBBC@??@BBCC@B>@@BB@B@BBBBBCBBA=?>>?>.?@;@99928@@B=AAB???49:?@>D?BBBBBBBB?B>@9<:>>BAAA??7;;@@7;;=D::;@?AA???;;;<?AA=AA<A7;;>@@??AB<?;:;:1;<A<?>CCD/A>99:1://///<76:08876$2999A2;28827@>>:8:=?8<;A<==///;5;;?888>>>>A@@@>>>@@@<A@?@D=D>>>>>>9>ABB
@ATNG8:02310:06320
GATGGTAGTGTGTCTCTGAGAGTAGTACTCATTCGTTTCGGAAGAGACAGGTACGTTAATAGTTAATAGCGTACTTCTTTTTCTTGCTTTCGTGGTATTCTTGCTAGTTACACTAGCCATCCTTACTGCGCTTCGATTGTGTGCGTACTGCTGCAATATTGTTAACGTGAGTCTTGTAAAACCTTCTTTTTACGTTTACTCTCGTGTTAAAAATCTGAATTCTTCTAGAGTTCCTGATCTTCTGGTATGACTAGTGTACTACTACCATCGCAATCACGTAAGTCT
+
>?@@:B666>@@@<;99;;556655=;;9449.9377*5C9>:ABBABAC9;;@AB>C>BA;?9@=BAAA@BB@B;@>CCC2BB?BBCC;B@;94959<9:29?955>5569??=<@=@B@<A=BBC:;9BB=;;;@=ABBBB@BBBABBBBCCB@CCD?BC@B@CCBBBBB;;5;;;;;.;=A=;;;;;*;>@@@;B;;:==>>9949:::(:556;6;9==8=>;;<>@;>;>>===@<@9999BBCACCCDCB;;;A@@CBA;@A@;;;>BA@@@CD7:9?>
@ATNG8:02311:06311
GATGGTAGTCTCAGATAGTCTATAGTACTCATTCGTTTCGGAAGAGACAGGTACGTTAATAGTTAATAGCGTACTTCTTTTTCTTGCTTTCGTGGTATTCTTGCTAGTTACACTAGCCATCCTTACTGCGCTTCGATTGTGTGCGTACTGCTGCAATATTGTTAACGTGAGTCTTGTAAAACCTTCTTTTTACGTTTACTCTCGTGTTAAAAATCTGAATTCTTCTAGAGTTCCTGATCTTCTGGACGACGCGCACTGACACTACCATCGAATCACGAAAGTCT
+
55<<8<ABACCLCCCBBCBBBBBABC;;;@;<7;CCI?CB?C@CDCCEDD=@@DCC@C@BBBB?C?A@CCBBBBB=@ADBB3BD>AABA;@B@B>BAB>;;5;;;A@B?BBDCCCCC?@@D>B@BCBBBBBB@CCDC@CBBAC@@@CBBABCBAA?AAA=AA>A>A@A@BBBBG@CBDCD;C?C?;<<;;*;CAAA<BCCCCDCCBC5;;;;*;;;;CADACD@CCCBB;;7<?BBBEBC>ABB?BCAAABBBBBBBCCCBDCDC@CBBBC?CCDCCFD>CA@@
@ATNG8:02313:06337
GATGGTAGCTATACGTATATCTATGTACTCATTCGTTTCGGAAGAGACAGGTACGTTAATAGTTAATAGCGTACTTCTTTTTCTTGCTTTCGTGGTATTCTTGCTAGTTACACTAGCCATCTTACTGCGCTTCGATTGTGTGCGTACTGCTGCATATTGTTAACGTGAGTCTTGTAAAACCTTTCTTTTTACGTTTACTCTCGTTTTAAAAATCTGAATTCTTTCTAGAGTTCCTGATCTTCTGGGATGTGTGCGCAGGTGCCTTACCATCGAATCACGAAAGTCT
+
;;5<:556<<<<=666=>>>@>>695;99?9>4959;4<<8=8995@>5526===B:BAA?;=:>:><;;444447:;===)87,3333(3;87177;+//58887787<<=BBBBB?B@>>;>AAEDD==:>A<939///9<8:<>@///7//..53785:;555558852-27;;;.;377077777)..557.//.3797;88&2522$25988+2-255(6;=<=<;373777;;;4:<<A5=;;;=::668//*/7627269*----/5;5555@@7;;:8
@ATNG8:02315:06348
GATGGTAGACATATCGTACTCTCTGTACTCATTCGTTTCGGAAGAGACAGGTACGTTAATAGTTAATAGCGTACTTCTTTTTCTTGCTTCGTGGTATTCTTGCTAGTTACTCTAGCCATCCTTACTGCGCTTCGATTGTGTGCGTACTGCTGCAATATTGTTAACGTGAGTCTTGTAAAACCTTCTTTTTACGTTTACTCTCGTGTTAAAAATCTGAATTCTTCTAGAGTTCCTGATCTTCTGGTGTCGTCTATCATGTACTACCATCGAATCACGAAAGTCT
+
>@@@;?BBCBCDCCCCCCCCCAAADBBBCCBB@ACCC>BB@B@CBBAADCADCCBC?B?BBBB?A?CCCCCBBBA?@@@>@1>=9=//)/::<8@>>;<A@BCBCAA<@@>>AAAA;A??9>9>>>>>;;;;?AAA;>>>?>@@@AAC@@@:::<>>><AA=A9>AAAA@@>><>@AAA5A=B:;;:::+;@:::2;77///<<<>5;;;;+;===?;?;>>;>BCA;;;<A<@@BBAA8<<A=<;<AAA>?>A@@===AAAAA<AA>>><?AAAAAA9??:8
@ATNG8:02316:06315
GATGTAGTGTCATATGAGAGTGTGTACTCATTCGTTTCGGAAGAGACAGGTACGTTAATAGTTAATAGCGTACTTCTTTTTCTTGCTTTCGTGGTATTCTTGCTAGTTACACTAGCCATCCTTACTGCGCTTCGATTGTGTGCGTACTGCTGCAATATTGTTAACGTGAGTCTTGTAAAACCTTCTTTTTACGTTTACTCTCGTGTTAAAAATCTGAATTCTTTCTAGAGTTCCTGATCTTCTGGAGATATCATCAGCGAGCTACCATCGAATCACGAAAGTCT
+
BBBBBBBBDCCCBCCCCCCCCBBBCCCCC@@=@@@C?DD@C?CCCCCCC@CCCCC@D@CBCB@C@BEECBBBCC>@@CCF5CC9;:AA;ACBB@BCC=BB8;:BCDD@CCCCCCAA?ACC@C@BBBBBBBB=ABCC@DCCCCCBBCBBBCCCCC?BBB?BB?A@CCBAACCCC?CDEEG;@;@;;;:::*:GDCF<BBBCBBCCCD?BBBB2BBBBC?C?:;;9;CBCBBA=@=@BBDCD?BBB@BBCCCCDDCCECCDBBAC@@=@99:B?BBBBBBB>BABB
@ATNG8:02316:06336
GATGGTAGGAGACACGTCGCACACGTACTCATTCGTTTCGGAAGAGACAGGTACGTTAATAGTTAATAGCGTACTTCTTTTTCTTGCTTTCGTGGTATTCTTGCTAGTTACACTAGCCATCCTTACTGCGCTTCGATTGTGTGCGTACTGCTGCAATATTGTTAACGTGAGTCTTGTAAAACCTTCTTTTTACGTTTACTCTCGTGTTAAAAATCTGAATTCTTCTAGAGTTCCTGATCTTCTGGGTCTACGCTCGTCGCGCTACCATCGAATCACGAAAGTCT
+
CDCC?CDC@B@BDDFA@ABCCDDCCBBBCCCC?BBBB>BB?C@BBBCCCC@CCCBB?C?CCDD=?=?CBCBABBC@CBCBB3BB:9:HD>BCBB?B?>;>A=>>?AAA?BBBBBBBB>@@B<><>A???;:;>AA@?;@>>>>>>AAAAAA==<<89::8=D<@;?AAA@@>>><AAAAB;B:>:>@DDD/AA;<;1988///@99=<@@?@/@===@:?;==:=ABA;;;<@9==?@?@8==AC:?===AAD@@@===>?BB@@9>??AC<AAA?>?B:>==<
@ATNG8:02316:06342
GATGGTAGCGCGACGAGCGTAGACCCAGAAGATCAGGAACTCTAGAAGAATTCAGATTTTTAACATCGAGAGTAAACGTAAAAGAAGGTTTACAAGACTCACGTTAACAATATTGCAGCAGTACGCACACAATCGAAGCGCAGTAAGGATGGCTAGTGTAACTAGCAAGAATACCACGAAAGCAAGAAAAAGAAGTACGCTATTAACTATTAACGTACCTGTCTCTTCCGAAACGAATGAGTACGTGTGCGACGTGTCTCCTACCATCGAATCACGAAAGTCT
+
59CC9=BCCB@@@C;99@@<@@:;;09AC?C<===<;?9;;@AA@A>AA@C?AA=:9999'95<83337778333(333333&3717,33(38838:::::;38228881766:>>>?CCCCBBBCCCCBB?BCAA>ABA@@B??<@?BBC@CCAAAA??=@AAABB?@A=@@?8=>@@@9AAB@BDCCC3AA=A==>=>CAA<>;>>==5:4;=AAA=AA;;;AA>@>???6?=<;?@@@ABBAAABDCBAAACBB=>><?AA=@????:=>?>==?9@@@B
@ATNG8:02321:06355
GATGGTAGCGAGCGAGTGTGTATACCAGAAGATCAGGAACTCTAGAAGAATTCAGATTTTTAACACGAGAGTAAACGTAAAAAGAAGGTTTTACAAGACTCACGTTAACAATATTGCAGCAGTACGCACACAATCGAAGCGCAGTAAGGATGGCTAGTGTAACTAGCAAGAATACCACGAAAGCAAGAAAAAGAAGTACGCTATTAACTATTAACGTACCTGTCTCTTCCGAACGAATGAGTACGTGTGCGACGTGTCTCCTACCATCGAATCACGAAAGTCT
+
55;?:=CCBCBAAABCCCDCCCBCB=B;:46<=;=C7;7;>;;:=<8;@8?>A@A@@@@@0A?BBCCICBBBB@:A@;;:;;*:B?C?CDD;CCCACCCCCCDDC@D=AA@CA@?ABC@@@DAAAEEED@@A@CCDC@CCCCBBBC@C@CAA<@BBBBBCC@BABBBC@CC?BAB?BBBBB<AA@?BBBBB3BB?BBBBCCCCD?B?B?>??B?BAIDB@BBBBBDC@C@CC@BBB?CDCBCCBABBBB>??BB??>CCC@BBB?BBAAA?AABBBBA<BAAA
@ATNG8:02324:06324
GATGGTAGTGTCATATGAGAGTGTGTACTCATTCGTTTCGGAAGAGACAGGTACGTTAATAGTTAATAGCGTACTTCTTTTTCTTGCTTTCGTGGTATTCTTGCTAGTTACACTAGCCATCCTTACTGCGCTTCGATTGTGTGCGTACTGCTGCAATATTGTTAACGTGAGTCTTGTAAAACCTTCTTTTTACGTTTACTCTCGTGTTAAAAATCTGAATTCTTCTAGAGTTCCTGATCTTCTGGAGATACACATGATACTCTACCATCGAATCACGAAAGTCT
+
5:>?<=BDBCCBDB=ACCGGBAACCB???C:;:<BBC?BC?B?BB@B=BB>BBAAB@><BBCD@C@BBBEDDCBB=@????,;:44<?@;A@AB?BBC?CC?BBBDDF@DFCCCCBC@BAA?B@BBBCBCCC@CCFD>BACCCDDABBCBCBBBC?CCB@CC@C@BBB:9;CBB>B@@@@8@>B>?@@@@,@AAAB=AABABBCBBB@CCCC3CBBBC@BBGD@BBCCCCG@B@BBBBBB>BBB?BBCCDCCCCCCBBCCBD??@@B???B?BBCBCBB=CBCB
@ATNG8:02326:06355
GATGGTAGTGTGTCTCTGAGAGTAGTACTCATTCGTTTCGGAAGAGACAGGTACGTTAATAGTTAATAGCGTACTTCTTTTTCTTGCTTTCGTGGTATTCTTGCTAGTTACACTAGCCATCCTTACTGCGCTTCGATTGTGTGCGTACTGCTGCAATATTGTTAACGTGAGTCTTGTAAAACCTTCTTTTTACGTTTACTCTCGTGTTAAAAATCTGAATTCTTCTAGAGTTCCTGATCTTCTGGGATGTGTGCGCAGTGCCTACCATCGAATCACGAAAGTCT
+
:::<7<<<994555599=<;99959=>=945>5958A>BC?B?BBBCCCCABBAAA@B?CCCB@BAIICCDCCCB=@AAAA,@A=>@CH?CBBE@BBC@CC?BABDCFACCCCCCCDABBB@B@CCCBBBBA=ABBB?BEECCBBBCBCCDBBAB@@A@@BB@B?BBBBBBBBB?BAAAA9A>A>;::::*:@ABC=BBBBBBDCCC=AAAA1ACCIC@CACDABBBBBBD@B@ABBCCD@DBBB=@:99B@@@BBBBBBC?CCC?@@BBC@CCCCDDE>EBBB
@ATNG8:02326:06356
GATGGTAGCTCACGTACGTCACACGTACTCATTCGTTTCGAAGAGACAGGTACGTTAATAGTTAATAGCGTACTTCTTTTTCTTGCTTTCGTGGTATTCTTGCTAGTTACACTAGCCATCCTTACTGCGCTTCGATTGTGTGCGTACTGCTGCAATATTGTTAACGTGAGTCTTGTAAAACCTTCTTTTTACGTTTACTCTCGTGTTAAAAAATCTGAATTCTTCTAGAGTTCCTGATCTTCTGGGTCTCTCTCTCACGCACTACCATCGAATCACGAAAGTCT
+
55>?;?CCCACA@@@BAABCBBBCDCCCCB@A>ACCC>CCC@BBBEBBB@CCCCC@C=@@AC@C@DDCCCCABB@BBBBB3BB?BBBB=BBEDABCB?A@;?>?BAA>ADC???BB?B??<A<A>>>@@A@=>>>?<ABA>><>>>@>>>>@@?89::8=>;?<@AA???BAA=A@@@?2=8=5:;===+=>>>?8=<==@?>=890/////$////<494<A<ADAA=:==D;???CAA<AAAA:>>===?>>@>==>AA<>>A<:;<??<@===AAD9@>>>
@ATNG8:02329:06347
GATGTTAGGCGTGTGAGAGTCTGCCCAGAAGATCAGGAACTCTAGAAGAATTCAGATTTTTAACACGAGAGTAACGTAAAAAGAAGGTTTTACAAGACTCACGTTAACAATATTGCAGCAGTACGCACACAATCGAAGCGCAGTAAGGATGGCTAGTGTAACTAGCAAGAATACCACGAAAGCCAAAGAAAAAGAAGTACGCTTATTAACTATTAACGTACCTGTCTCTTCCGAAACGAATGAGTACTATGTAGAGCTCTATACTACCATCGAATCACGAAAGTCT
+
/////28:059>666;@@?BB<<;=6=5516@ABBC?B=ABB000>8//)/399:==>>>+<7555979;=000/:;8999+--*/3889///;8;;>=444==8;2662...27..2259=:9976...73895626855572506499>8//////650553369*//486606///6.//(..'.6888):=6::2....(.7(.)288:5:55222:4:2225882859@A7=BB;=<@A?777@@?@=A99989998@978<59:555.28;;9;<7<>>@
@ATNG8:02330:06319
GATGGTAGCACACGAGATCTCATCGTACTCATTCGTTTCGGAAGAGACAGGTACGTTAATAGTTAATAGCGTACTTCTTTTTCTTGCTTTCGTGGTATTCTTGCTAGTTACACTAGCCATCCTTACTGCGCTTCGATTGTGTGCGTACTGCTGCAATATTGTTAACGTGAGTCTTGTAAAACCTTCTTTTTACGTTTACTCTCGTGTTAAAAATCTGAATTCTTCTAGAGTTCCTGATCTTCTGGGTCTACGCTCGTCGCGCTACCATCGAATCACGAAAGTCT
+
59@@;>BBC;9;CCCCBCCCCC?=BCCEDECC@CCCC?CD@CACBBBB::8;@@BBAD?@@CC:C?BBBBBFCBB?BBCCC1>??AAAA<ACCC?ABF@CB999BCCB?BBBBBCAA>@B@:>:>???A??@=A@??<>>>@@@@@AAAA???AA<:::<@@<@=>>>@@@???<>>ABB6B<?:>>BBA/A@@AA6;;>==>A@@?=DDEF.88;;?;@<@A=BBB>>?>=A=@@@A==4::?@9@?@@DA>>>AAA===@@@@<AAA@@<@===>>>9>A>>
@ATNG8:02331:06321
GATGGTGACGAACGACGATGTGTACTCATTGTTTCGGAAGAGACAGGTACGTTAATAGTTAATAGCGTACTTCTTTTTCTTGCTTTCGTGGTATTCTTGCTAGTTACACTAGCCATCCTTACTGCGCTTCGATTGTGTGCGTACTGCTGCAATATTGTTAACGTGAGTCTTGTAAAACCTTCTTTTTACGTTTACTCTCGTGTTAAAAATCTGAATTCTTCTAGAGTTCCTGATCTTCTGGACAGAGTGTGCAGATACTACCATCGAATCACGAAAGTCT
+
<>DC?BCDDCB?B;66><<@CCCBBBCCC?BBD;DC@C=BBCCCCC@DDCBA>AACCCC=B=CCCCBBBCC?CCDDD2AA?BBCB>BCBB?BBB?CC>???BBB@BAAABBBB?BBB@B?BBAABBBD>BAB@9@>??><>>@@BAA>>>>=@@@<=<:<=AAAAA???B<@A@BB;B;>988776(8>::;3;;;;>>A=>=5:;;;+:?@@@;@<AA<BABB===<A<?@@?>=9<=@<@AAAA???@>??BA@@@AAA;??AAD;@@AA::86:BBA
@ATNG8:02333:06352
GATGGTAGTCTCAGATAGTCTATAGTACTCATTCGTTTCGGAAGAGACAGGTACGTTAATAGTTAATAGCGTACTTCTTTTTCTTGCTTTCGTGGTATTCTTGCTAGTTACACTAGCCATCCTTACTGCGCTTCGATTGTGTGCGTACTGCTGCAATATTGTTAACGTGAGTCTTGTAAAACCTTCTTTTTACGTTTACTCTCGTGTTAAAAATCTGAATTCTTCTAGATTCCTGATCTTCTGGGTCTCTCTCTCACGCACTACCATCGAATCACGAAAGTCT
+
@@A?9==CBCCCCBBBBBABBCCCCCBBBDBB?BB@@:@@=A@CCCBBBB?BBCBB@B@CBBA?C@CCCBB@@?C799@@@,>@;>@AA=AB;;:<CE?DC;;;BCBCADDFCBCBB?BBC?C@CCCCBBBC?CCCD?BBCBBBCCCCCCC?@@B@CBB@BD=@>@BCBBCBBC@C@@@@7@>B;BBBBB0ACBBB>CCCCCCGCBB=@@@@0@BBCC@C@CC@DECCCB?B@BBBCCC@BBCC>BBBCCBBBCABABBB@@@C@CBBBB?ACCABBB<ABCA
@ATNG8:02334:06345
GATGGTAGTATCTGCACACTCTGTCCAGAAGATCAGGAACTCTAGAAGAATTCAGATTTTTAACATCGAGAGTAAACGTAAAAAGAAGGTTTTACAAGACTCACGTTAACAATATTGCAGCAGTACGCACACAATCGAAGCGCAGTAAGGATGGCTAGTGTAACTAGCAAGAATACCACGAAAGCAAGAAAAAGAAGTACGCTATTAACTATTAACGTACCTGTCTCTTCCGAAACGAATGAGTACTGTATCTATGTGTGCGCTACCATCGAATCACGAAAGTCT
+
//8969A@?BCCB==@>C@??>>@@;6697665=@?29244988:>7;:7:<>?::8AAB.A>A977<=888879173/6999'//(/0666.69;6<<<<:::883890/(///4889:@@@@;@@BA@@;;5<A@@<@@@=??=>2;5;;;5<AABCDBB?BCBBBB?BB?@@@;??ABA=B9949AAAA2??;????B@B@@<?:>>@@<@=??B@@=@BBBBCC?C?CBD>CBB>AABBBCBBBCBBBC@AABB>@>BBBBB?BBBAA;@@>>BCC?CA@@
@ATNG8:02335:06326
GATGGTAGGCGAGAGTGAGACGCAGTACTCATTCGTTTCGGAAGAGACAGGTACGTTAATAGTTAATAGCGTACTTCTTTTTCTTGCTTTCGTGGTATTCTTGCTAGTTACACTAGCCATCCTTACTGCGCTTCGATTGTGTGCGTACTGCTGCAATATTGTTAACGTGAGTCTTGTAAAACCTTCTTTTTACGTTTACTCTCGTGTTAAAAATCTGAATTCTTCTAGAGTTCCTGATCTTCTGGGTCTACGCTCGTCGCGCTACCATCGAATCACGAAAGTCT
+
55=>:>CB?BB@@@CCFCCCBABBBBICICBB?BBBB>BD@C?BBBCDBB?AB@::7;=AAAB>B?==BBBA<;=6=====+CC477@=6;CBB?AAA>AC<?>ACA@;??@@AA=<:>?B<@<@AAAA>??>A@>>:=====>>AA???@@A==:=>>;=>:>=CCA??@AAA<>>>AA5A3818>>>>/>=;;;-88<888=:::08786(2<>@A;?:>?;?BA@>>><A=>>??;;5;>>=6>AA@@@@@@@??======@=>>>AB<AAA?>?B:@@?>
@ATNG8:02340:06312
GATGGTAGTAGTACACTAGTCATACCAGAAGATCAGGAACTCTAGAAGAATTCAGATTTTTAACACGAGAGTAAACGTAAAAAGAAGGTTTTACAAGACTCACGTTAACAATATTGCAGCAGTACGCACACAATCGAAGCGCAGTAAGGATGGCTAGTGTAACTAGCAAGAATACCACGAAAGCAAGAAAAAGAAGTACGCTATTAACTATTAACGTACCTGTCTCTTCCGAAACGAATGAGTACGTGTGACGTACGTGAGCTACCATCGAATCACGAAAGTCT
+
88::;@=AACBB==<==>>>>=<<<5;::6<@;;9<4=9>/////:2997=6===BBCCC0D6;;89:@AA???<85:ADDD5CD@D@CCD<BBC@CCGCCCCBA=A>A@=@BC?DCCCCBBBCCBABAAAGABDBC?ABCCCCBC>B>BAA>BDAAACCD?AABBCC@BB??@??A@:::2:@?;<==??,<A>998>CBA@@<@7;;@A<A;;;@BA>AB@@@BB@C?BDK=BCB@B@@@@@@99:@A@?@CECBC???BBAA=@??::79AAA>?>8?A@@
@ATNG8:02341:06326
GATGGTAGAGTACAGTGTAGTAGACCAGAAGATCAGGAACTCTAGAAGAATTCAGATTTTTAACACGAGAGTAAACGTAAAAAAGAAGGTTTTACAAGACTCACGTTAACAATATTGCAGCAGTACGCACACAATCGAAGCGCAGTAAGGATGGCTAGTGTAACTAGCAAGAATACCACGAAAGCAAGAAAAAGAAGTACGCTATTAACTATTAACGTACCTGTCTCTTCCGAAACGAATGAGTACACATCGTCGTGTCGTGCTACCATCGAATCACGAAAGTCT
+
:99@;?<BBBBBBAA@CCCCCCDCD?CBCADCCB@A=@>ACCABCC?@A=A000@:99::,:7@A===748?@=2:9>::999$9>:;8@@B9BCC@CCCCCBBBD@C@BC?CBA?CCCCBCBCBCBCDCCBB?BCDE@C???@BBD@E@CAA>ABCECDCC?BBBBBBA??:?@@:??AAD=???>>==??.>A<A???BB@AB7;8;AAA:=:>>BBCAE@@@BBB@C?CBE>B@@=?BBBBBCCBBABCCDAABBCCBBABAA>B@??B@BBBBBBB=CBCF
@ATNG8:02293:06364
GATGGTAGTGTCATATGAGAGTGTGTACTCATTCGTTTCGGAAGAGACAGGTACGTTAATAGTTAATAGCGTACTTCTTTTTCTTGCTTTCGTGGTATTCTTGCTAGTTACACTAGCCATCCTTACTGCGCTTCGATTGTGTGCGTACTGCTGCAATATTGTTAACGTGAGTCTTGTAAAACCTTCTTTTTACGTTTACTCTCGTGTTAAAAATCTGAATTCTTCTAGAGTTCCTGATCTTCTGGGATGTGTGCGCAGTGCCTACCATCGAATCACGAAAGTCT
+
<<CD@CBBBB?;;>>=CCEGBCBBCBAAAD@@=@@@C>CCAD@BBCCCCF@CBBBB?B?BBCB?B?BDCCCBD@@;;;;;;*<B<??CD>A<=B?CCD@BB;=;DEBC@CCBBCCCCACCC@C@BBBCBBBC@CCCCBBBBCCCCCCCBBBCCBB@BCC@CC?C@CCCAABBDC@CBCBB;A?C;:::::*:ABDD>C@@@BBBBCC?AAAA0@CCBB@DACC@CCCCCCC?C?BBBCCC?CBCB=B;::ABBABBBCBBCADCC?BBBBD?BBFDBCC>CBBB
@ATNG8:02303:06375
GATGGTAGACATATCGTACTCTCTGTACTCATTCGTTTCGGAAGAGACAGGTACGTTAATTAGTTAATAGCGTACTACCTTTTTCTTGCTTTTCGTGGTATTCTTGCTAGTTACACTAGCCATCCTTACTGCGCTTCGATTGTGTGCGTACTGCTGCAATATTGTTAACGTGAGTCTTGTAAAACCTTCTTTTTACGTTTAACTCTCGTGTTAAAAATCTTGAATTTCTTCTAGAGTTCCTGTCTTCTGGGTGCGCTACAGTCTCTCTACCATCGAATCACGAAAGTCT
+
CABC@C?@ABBBCBCBBBBBB;:6===BB;995>99;4:>:@;A?595::69:70-(-(-(---(-388?@@;;////06666'69372222&2733,333,33,377;37.26999:<<8<>>;?;??@;:;;;:>?>><>AAAB===BDB@?@>>=5:;;:>?5;7;???@@@@@;>>@@@2=:>7;;FCD/>?>BC:A=>>=?=9://)-666(3-/(/7(//)5=6>>;99//)/3886::8898;6///<<@AA?======?=;;6;@@AA<AB=<;::1;==>
@ATNG8:02310:06399
GATGGTAGTGTCAGTGCGCGTCGTCCAGAAGATCAGGAACTCTAGAAGAATTCAGATTTTTAACATCGAGAGTAAACGATAAAAAGAAGGTTTTACAAGACTCACGTTAACAATATTGCAGCAGTACGCACACAATCGAAGCGCAGTAAGGATGGCTAGTGTAACTAGCAAGAATACCACGAAAGCAAGAAAAAGAAGTACGCTACTTAACTATTAACGTACCTGTCTCTCCGAAACGAATGATGTACGTGTGACGTCACGTGAGCTACCACTCGAATGCATCG
+
78;<@AA?BCBCB===BB@BA<@AB;AAA;@AAA;;4;5:9:555>9<;9<79:888A??'=1373333333999.33338;;;+:9481777&339,333325855/5/5515776:9<<BBCCCBBBCCEAA?@;;;?BBCCCBBA@D@C@@>@FCCBBCC?CCC??@@BB?BAC?A?@?E>BBA?BBCCC3AA=AAAA>::///9@-//<>:=8<<@;;7;BBBCCBB;=?>9=?;7::000;@=988=;>@>>?@@=;43388882333877,3/88///
@ATNG8:02313:06373
GATGGTAGAGTATCATGTGTATCTCCAGAAGATCAGGAACTCTAGAAGAATTCAGATTTTTAACACGAGAGTAAACGTAAAAGAAGGTTTTACAAGACTCACGTTAACAATATTGCAGCAGTACGCACATAATCGAAGCGCAGTAAGGATGGCTAGTGTAACTAGCAAGAATACCACGAAAGCAAGAAAAAGAAGTACGCTATTAAACTATTAACGTACCTGTCTCTTCCGAAACGAATGAGTACTACTCTCAGAGACACACTAATCGAATCACGAAAGTCT
+
==<;45:<=@>@@@B@?>@A;99@B:?;>9=@@595.538:=;?;C?CC7;5;BB;;;;;*;295>@B>CBCBE=BB;;;:.5>5@.555&5;;69544549::.404949=>9>?@@B@@@BBBBCCCBC?AB;;5;;::BA9:59=B>@=@BBBCBBC@CFBBAA>@@>AA@>@<<8;2888333337$7717<=BB==AA079)99880817><;9.55::<<<8<7;;=6=>>?=ABC==B?:;BBBBBBB==@@<@==B>@>;>8<;??9:;,:===
@ATNG8:02314:06362
GATGGTAGCTCTGCTCTGACTCTCGTACTCATTCGTTTCGGAAGAGACAGGTACGTTAATAGTTAATAGCGTACTTCTTTTTCTTGCTTTCGTGGTATTCTTGCTAGTTACACTAGCCATCCTTACTGCGCTTCGATTGTGTGCGTACTGCTGCAATATTGTTAACGTGAGTCTTGTAAAACCTTCTTTTTACGTTTACTCTCGTGTTAAAAATCTGAATTCTTCTAGAGTTCCTGATCTTCTGGGTGCGCTACAGTCTCTCTACCATCGAATCACGAAAGTCT
+
BBA@>A@A;:5>AAABBAABCCCCBBBA@@;;6;@@@9@@<@=@@BCCCD@DFDCC@C@BBECAC?DDCFCCCDC>;;;;;*;D<@@CC>DCCC@CBB?AB9;;BCDCECIDBCBAB>ACD@B?CCBBBBBA>ABBB?CBCCDAAADCBBBBBBD?CBB@CC?C?BBEDCCCCC>A@@A@7A?C@CCCCC1@AAA@:ACBCCCCAA@5;;;;*;@@BC@B@BC?BBAA;<;=@@BCCBBB>@@AA;BBADFCCGEMCBAA@@C@A=AABBB>AAB<<<<0<BBB
@ATNG8:02314:06373
GATGGTAGGCACTGCGCACACATCCCAGAAGATCAGGAACTCTAGAAGAATTCAGATTTTTAACACGAGAGTAAACGTAAAAAGAAGGTTTTACAAGACTCACGTTAACAATATTGCAGCAGTACGCACACAATCGAAGCGCAGTAAGGATGGCTAGTGTAACTAGCAAGAATACCACGAAAGCAAGAAAAAGAAGTACGCTATTAACTATTAACGTACCTGTCTCTTCCGAAACGAATGAGTACGAGAGAGCACACGTGTCTACCATCGAATCACGAAAGTCT
+
69BC<?BB@CC@@@BBABCBBBBBC>BEE@BBBCCCACACCBBBCC?BB?C@CCAABDDD3A>ABCCGBBB@?=6<<;;;;;*;C@B5;;;6;CCBICCBCCCCC@C@BA>ABC@CAAABBDCCCCCCCBBB@CDBB@BBBBBBBB?B@BAA?ABBBBACD?CBBBCC?CC?BBB?BCCCC<B??=?CCCC2CA;@:::@@?=D3638=>>5:7:@CBB?BCABACA?B?BCD>CBB?BBBCDCCCA@@BBBBBBBBBB>==>AA<=888@<@BFCCBA<B??@
@ATNG8:02315:06386
GATGGTAGGAGACACGTCGCACACGTACTCATTCGTTTCGGAAGAGACAGGTACGTTAATAGTTAATAGCGTACTTCTTTTTCTTGCTTTCGTGGTATTCTTGCTAGTTACACTAGCCATCCTTACTGCGCTTCGATTGTGTGCGTACTGCTGCAATATTGTTAACGTGAGTCTTGTAAAACCTTCTTTTTACGTTTACTCTCGTGTTAAAAATCTGAATTCTTCTAGAGTTCCTGATCTTCTGGTATACACACTCGCTCGCTACCATCGAATCACGAAAGTCT
+
AACC@BAC@DBBBBBCCBBBCBBCCBBBCC999:B@B=BDAC@BBBCCCB?BCCBB?B?BBCC?A?AAA@BBC??8<=<=<,<?479BD@BBBB>??>8=?9>>ABBB?BBBBCB<<8=@C;C9>==<;=<?;>=?>:>>AA?>>@@A@@@<>>><==>=@@<@<@@@@@?AAA<@@@CC5A<A=?????/@AAAA6;88:<>@=>==CCCC/A>>?><A=AA;AAAA999=D:>?AA?>:>>>;=>@@>@AA==?>>>>>>?>>9>>>@A;>>CC=>>9>@@B
@ATNG8:02316:06372
GATGGTAGCTCACGTACGTCACACGTACTCATTCGTTTCGGAAGAGACAGGTACGTTAATAGTTAATAGCGTACTTCTTTTTCTTGCTTTCGTGGTATTCTTGCTAGTTACACTAGCCATCCTTACTGCGCTTCGATTGTGTGCGTACTGCTGCAATATTGTTAACGTGAGTCTTGTAAAACCTTCTTTTTACGTTTACTCTCGTGTTAAAAATCTGAATTCTTCTAGAGTTCCTGATCTTCTGGAGATACACATGATACTCTACATCGATCACGAAAGTCT
+
;@CC?BBCBBBB;;6>;;@CBCBDCCCBCCAA=ACCB=BD=A?ABBCBCE?CBBB@<>-00>>6?;??CCCBBBC?BBDDC1:9<??AA=BDCD@BBB@BB@BBBBBC<@?C@?@CB@CBC;?;?A<;/./84888:5:<<.//57=A>>>A???;988<AB=B=>>:7799--)--79=-=4=788898(9>=>?9?@@>>>?>=>4;;::*:888?;?=AA=A???:9:6;6<<8::A<@@@<@777@@@B@;;;;67///:::887<:963333(----
@ATNG8:02334:06375
GATGGTAGTCTCAGATAGTCTATAGTACTCATTCGTTTCGGAAGAGACAGGTACGTTAATAGTTAATAGCGTACTTCTTTTTCTTGCTTTCGTGGTATTCTTGCTAGTTACACTAGCCATCCTTACTGCGCTTCGATTGTGTGCGTACTGCTGCAATATTGTTAACGTGAGTCTTGTAAAACCTTCTTTTTACGTTTACTCTCGTGTTAAAAATCTGAATTCTTCTAGAGTTCCTGATCTTCTGGGTCTCTCTCTCACGCACTACCATCGAATCACGAAAGTCT
+
@:;58<55;CABBB;;9EAA;>?696??>996<@@@?7>C<@<ABDCC>@4;5;59.9299:?=<0:4::445<<8<<>>>+AD69:@?8=>;929;@;@C99:0@00+/A@000??;?BC@C@CCDAAAACADHCC>AAB;;;A;;:;;:99=?599945<5<7<565;;<9;7655==0;7<9>>??C+>>999,5=@@CCCBAB4;:;:*;;;:>>@=BB?BBAB@@A<@?@@@CCC@CCDD>BCBBB@@@BBBB;;;AAAA?BBCBB@BAAADDD?CCB@
@ATNG8:02340:06374
GATGGTAGCGCACACATAGATACAGTACTCATTCGTTTCGGAAGAGACAGGTACGTTAATAGTTAATAGCGTACTTCTTTTTCTTGTCTTTCGTGGTATTCTTGCTAGTTACACTAGCCATCCTTACTGCGCTTCGATTGTGTGCGTACTGCTGCAATATTGTTAACGTGAGTCTTGTAAAACCTTCTTTTTACGTTTACTCTCGTGTTAAAAATCTGAATTCTTCTAGAGTTCCTGATCTTCTGGCTCTCGTAGACAGATACTACCATCGAATCACGAAAGTCT
+
8:BB655:99:;565>=>666=<;;;55599974444)49.5.59<5555.5;;;<9=:;;;<8<9=9:959449.4/999'981///:;577<>9;;=:>B>A???BCADCCBBB<;9;A@@CABBBDAAAA?BBBC=@AABBCBAIEDDB;;;A<A@B=AB@B@BCDCC;<;@;=9;;;*:=B=ABABB0AA@@@<@BCCDDBB@A<@@B@,:::9@=@=AB8:;ABB:;69;@>@B??<?BA<AA:::AABCDLCECCCCBBBACCBBC@BCBBCCE>C;;;
@ATNG8:02342:05766
GATGGTAGTGTCATATGAGAGTGTGTACTCATTCGTTTCGGAAGAGACAGGTACGTTAATAGTTAATAGCGTACTTCTTTTTCTTGCTTTCGTGGTATTCTTGCTAGTTACACTAGCCATCCTTACTGCGCTTCGATTGTGTGCGTACTGCTGCAATATTGTTAACGTGAGTCTTGTAAAACCTTCTTTTTACGTTTACTCTCGTGTTAAAAATCTGAATTCTTCTAGAGTTCCTGATCTTCTGGTCTACTACACTGTACTCTACCATCGAATCACGAAAGTCT
+
55@=9=CBABBA@@CBCCDCBBDCDBBBBC<<7;BBD>BC@C@BBBCCCG@EECCC@C@DCDC>B?ABCCCDBCB>BAAAA0AC=AAAB<ABBB?CCC@CC?BACCBC@CCCDDDDE@CCC@C@CCCCAAAA>ABBB?B@@@DAAACCCBBBBBC@BBB@@@>A@CBCBBBBBB@BBCCC:B?B=@@CCB2BB@@@<@ADAABB;;;?CFCC2B;;;C@C@CCACDCCBBA:;8;CC@@@=A@@=@BCCCCDEBCBCCCCBBBEC@CBBBC@DDBBBCC?B?@@
@ATNG8:02345:05779
GATGGTAGTAGTACACTAGTCATACCAGAAGATCAGGAACTCTAGAAGAATTCAGATTTTTAACACGAGAGTAAACGTAAAAAGAAGGTTTTACAAGACTCACGTTAACATTATTGCAGCAGTACGCACACAATCGAAGCGCAGTAAGGATGGCTAGTGTAACTAGCAAGAATACCACGAAAGCAAGAAAAAGAAGTACGCTATTAACTATTAACGTACCTGTCTCTTCCGAAACGAATGAGTACTGTATCTATGTGTGCGCTACCATCGAATCACGAAAGTCT
+
BCCC?CCBCBBBCDCCCCCICBBA@>@CB?BB@@@@;@;AACAAACADEAD@BBAAACDC2C=A@CCCDCB:::.9>;;;;;.:C?C@GEG;CFC@BCCCCECBA<A@DDD@BA>ABCCDCCCAAABBBBBB@DDBB?AABBAAAA=B?B@@>BBBCBBBB>AAABBB?BB>==>=@@@@@<AAA><?>>=1?A?CB@ACABAA:=:=>AB:>:=AB?@>?C@@ABB?B?CCF=BBB>ADCCCCCCAA@@BBAAABBAAABB>>><@E???<>>:;@CC=A:99
@ATNG8:02350:05771
GATGGTAGTATATCGCGTCGCTATCCAGGAAGATCAGGAACTCTAGAAGAATTCAGATTTTTAACACGAGAGTAAAACGTAAAAAGAAGGTTTTACAAGACTCACGTTAACAATATTGCAGCAGTACGCACACAATCGAAGCGCAGTAAGGATGGCTAGTGTAACTAGCAAGAATACCACGAAAAGCAAGAAAAAGAAGTACGCTACTTAACTATTAACGTACCTAGTCTCTTCCGAAAACGAATGAGTACGTATCTAATGTGTGCGCTACCATCGAATCACGAAAGTCT
+
::5905>==B>@??>>?>@@?<9795//)/3::;5566;7<9;655;0658=85//77777$/)//8444993333&3349999(44.57==>2>>>:666<<99//)/4//)/::6<;::;<;;;><<<=<::8=9993:><<@<;;:>:>00)/7::;9<;8555<;:433,333,333333&333,38888'774333;<:6...(.(.77;.3.32//:2///:///;593////&/--(----88633/66//(/8888:72....(..36629988<>>255::
@ATNG8:02350:05788
GATGGTAGCACACGAGATCTCATCGTACTCATTCGTTTCGGAAGAGACAGGTACGTTAATAGTTAATAGCGTACTTCTTTTTCTTGCTTTCGTGGTATTCTTGCTAGTTACACTAGCCATCCTTACTGCGCTTCGATTGTGTGCGTACTGCTGCAATATTGTTAACGTGAGTCTTGTAAAACCTTCTTTTACGTTTACTCTCGTGTTAAAAATCTGAATTCTTCTAGAGTTCCTGATCTTCTGGGTCTACGCTCGTCGCGCTACCATCGAATCACGAAAGTCT
+
::>?@CBBDECC@@ABCCCCCCCCDCBBBDBB@CCCG?CC>A?ACBBIBB?BCCBB?B?ACCD?B?BBCBCBBA@<9999:(9@<@ABB=ABAA?AAA=@C<?>?BBB?BBBBBBBC?A??<A<A>>>@===<ADAA;@>A@@@@>=>@@C@@@@::;;;AA;>;>AAAAAAAA:>>@DD5A<A8<<CD2AA88809<<666@9<<<????/@778E=A<?@=A@?>>>>=A=AA@@@A8::@B:@>@A@?@A?A;;;<>:8:><>A>@@<??>@@>A9A??>
@ATNG8:02351:05797
GATGGTAGAGTATCATGTGTATCTCCAGAAGATCAGTAACTCTAGAAGAATTCAGATTTTTAACACGAGAGTAAACGTAAAAAGAAGGTTTTACGAGACTCACGTTAACAATATTGCAGCAGTACGCACACAATCGAAGCGCAGTAAGGATGGCTAGTGTAACTAGCAAGAATACCACGAAAGCAAGAAAAAGAAGTACGCTATTAACTATTAACGTACCTGTCTCTTCCGAAACGAATGAGTACCACTCTCATATGACACTACCATCGAATCACGAAAGTCT
+
59?@8<BBBCCBBBCBCCCCDCCCC@CBC@BBBBDDBA=ACDDBBB?CC@C@BBB@@@@@1A?CCBBCCDCCCC>B@99999*9C=B:@@@9@CDCBBBACCCBB?B@AA?ADF@DCCCBBBCCCBCCCCCC?CCBD>AABB@?>>9>=@>?=?BBBBBAB?AAAA??<??>BAB<?@BB@8?<<7<@BBB3AB?B999C@@AA:>:=@@@5858AC?A=ABAAACD@D?BBC>C@?>ACECDBC?@@@BAAACBBB???AAAC?CB@@B>BBCBA@@8@@@@
@ATNG8:02351:05805
GATGGTAGCTATACGTATATCTATGTACTCATTCGTTTCGGAAGAGACAGGTACGTTAATAGTTAATAGCGTACTTCTTTTTCTTGCTTTCGTGGTATTCTTGCTAGTTACACTAGCCATCCTTACTGCGCTTCGATTGTGTGCGTACTGCTCAATATTGTTAACGTGAAGTCTTGTAAAACCTTCTTTTTACGTTTACTCTCGTGTTAAAATCTGAATTCTTCTAGAGTTCCTGATCTTCTGGATGCGACTGCGATATACTACCATCGAATCACGAAAGTTCT
+
CCCB866959@@666>@@@CFGE66655<=<<:=DDD9:98<8<===>===@>@@B5;5::>>=B?BBBAAACBA;99989$73,3333,3:;;8@A@?BF>AABAAA@BBBAA@77057=.5.5===>>>@=;;;B7;;>;978><<<C<:7732225=A9>7553--(----(-.333)306277===*::7770793-----3:(666(5//..(.(.738;<<;;9694///99<4:::4::<=;;///373-//555553557..(.3523390..).7
@ATNG8:02353:05801
GATGGTAGCGCACACATAGATACAGTACTCATTCGTTTCGGAAGAGACAGGTACGTTAATAGTTAATAGCGTACTTCTTTTTCTTGCTTTCGTGGTATTCTTGCTAGTTACACTAGCCATCCTTACTGCGCTTCGATTGTGTGCGTACTGCTGCAATATTGTTAACGTGAGTCTTGTAAAACCTTCTTTTTACGTTTACTCTCGTGTTAAAAATCTGAATTCTTCTAGAGTTTCCTGATCTTCTGGGATGTGTGCGCAGTGCCTACCATCGAATCACGAAAGTCT
+
?@>@:?ABABBDCCCCCCCCBBCCCCB@A>:;8:AAD=CC@B:AABBCAA?ACBBC?C@CBBB<@<@BBCBCBBA<;;;;;*;B5;6DD>C>=A:A=>?>L@DBBDDD@DCCCDDAA?ACCBC=BBCEBCBD@CCBB@BBBBCCCCCCCDCBBBC?BAC?CD?C?CCCBBCCCC@CCCCC;C@C@BBCCC1AA??@:@BBBBBEBBB?BDDG5CA@AH@C?BB?BCCCCCBC<@>?BBCCC@AABC>C@:9:99;@;;;BBA>B;;7;BBBBACCCCCDM?G;<;
@ATNG8:02356:05800
GATGGTAGGCGACATACATACGCGCCAGAAGATCAGGAACTCTAGAAGAATTCAGATTTTTAACACGAGAGTAAACGTAAAAAGAAGGTTTTACAAGACTCACGTTAACAATATTGCAGCAGTACGCACACAATCGAAGCGCAGTAAGGATGGCTAGTGTAACTAGCAAGAATACCACGAAAGCAAGAAAAAAGAAGTTACGCTATTAACTATTAACGTACCTGTCTCTTCCGAAACGAATGAGTACAGAGAGTACGATATGTCTACCATCGAATCACGAAAAGTCT
+
?@BB9==D>AB=>BABABC;;;CAB?AAB@BCCB;;6;>A;;;BFE@ED?@<?@@9:;;;*;;@@@CCBCC@AA:@A@@@@@0AB?B?CCC;CBB@BBA@DDC;;7:<@?=ADD=??@A@@?@@@;;:BBBB?AABC@BCDCCDBB?B=A;;7;CCBCBBB?BAAAAD@BB?BBB?ABAAA<@A?;000000%0;9/0)0=;=ABB?B=A?@<27479<<<8@;;::::8=5::=1;5525:=AACA@?>>>=@@=>>A>??????B?BBBBD?@@>>8888)8:::
@ATNG8:02359:05792
GATGGTAGATACTCGCTGATACACCCAGAAGATCAGGAACTCTAGAAGAATTCAGATTTTTAACTGCGAGAGTAAACGTAAAAAGAAGGTTTTACAAGACTCACGTTAACAATATTGCAGCAGTACGCACACAATCGAAGCGCAGTAAGGATGGCTAGTGTAACTAGCAAGAATACCACGAAAGCAAGAAAAAGAAGTACGCTATTAACTATTAACGTACCTGTCTCTTCCGAAACGAATGAGTACTATAGACTATCTGAGACTACCATCGAATCACGAAAGTCT
+
:<;@055::=AB<56666<<=??CC>A==;><<;44.438:;555;8;9461--,,,888(80,---///33::91////888'89)/(333&333,3333366//(/(//466867767<=>B@@ACBBBBB=B@@@<@@@@AA;;5;>A;;69@>9:9BB@BCBCBB?::6:?=9>;>>>.7798>ABCC2BB@BBCBBBABD5:49A::5;;;;CBCGJCAAABB@@6000,000+000=@@?AABA@@BBBBAAA@9:5<::7;ABBC<>>@?BBB:@A>9
@ATNG8:02360:05790
GATGGTAGCTCTGCTCTGGCTCTCGTACTATTCGTTTCGGAAGAGACAGGTACGTTAATAGTTAATAGCGTACTTCTTTTTCTTGCTTTCGTGGTATTCTTGCTAGTTACACTAGCCATCCTTACTGCGCTTCGATTGTGTGCGTACTGCTGCAATATTGTTAACGTGAAGTCTTTGTAAAACCTTCTTTTTACGTTTACTCTCGTGTTAAAAATCTGAATTCTTCTAGAGCCTGATCTTCTGGGCTGCGCTGATATGCGCTACATCGAAATCACGAAAGTCT
+
CCCC@BBBCC>CCCCC;;8;CCBBCCBBBA@<@A@A<BC>A@BCCCCCD?CCCCC@C@CCDD?B>BBCBEBBCC?DBCCC5BB@CBBB<BDED?B?@=@A?AAACAA>BDCDBBCB@BAA?B?BDCCBB::59AAB?B>>>@@@=>=@====;9397:8=A;A;<:://(/5577.59><<.97;7;?CCC.A>;;9077<::<:97858@AA/?AAAC<@<7858BBB@A@=>;;///9///@6=:::AA;;7:<///66;9===>888,6;;AAAA6<:::
@ATNG8:02362:05768
GATGGTAGGCACTGCGCACACATCCCAGAAGATCAGGAACTCTAGAAGAATTCAGATTTTTAACACGAGAGTAAACGTAAAAAGAAGGTTTTACAAGACTCACGTTAACAATATTGCAGCAGTACGCACACAATCGAAGCGCAGTAAGGATGGCTAGTGTAACTAGCAAGAATACCACGAAAGCAAGAAAAAGAAGTACGCTATTAACTATTAACGTACCTGTCTCTTCCGAAACGAATGAGTACACATCGTCGTGTCGTGCTACCATCGAATTACGAAAGTCT
+
8::?5>?<;<669<@@@BBBCCFDD>CDC@BBBCBB?C@BBBBA@@<@@=@@BBABCBBB2A>???@?ABBCCB;==;;;;;*;B?CAGDD;CCJADCBBBBC;;;<@DDACCC?BBCBCCCCCCECCCBBA?BBCB>AACCAAAA=A>A:::;DCCCBBC?BBBBBB?BB@AAA?ABAAA;@@>;=>=??.?A>BBA?AAA@@;@7;;@@<@<@AB@@=@CAABBB?B@BBB>BCC>AABBBBCCCCCCCBAAAAAAA9::CAA>????A@C@BBBCC>BBBB
@ATNG8:02368:05805
GATGGTAGAGAGACTGTAGCGCACCCAGAAGATCAGGAACTCTAGAAGAATTCAGATTTTTAACACGAGAGTAAACGTAAAAGAAGGTTTTACAAGACTCACGTTAACAATATTGCAGCAGTACGCACACAATCGAAGCGCAGTAAGGATGGCTAGTGTAACTAGCATGAATACCACGAAAGCAAGAAAAAGAAGTACGCTATTAACTATTAACGTACCTGTCTCTTCCGAAACGAATGAGTACGATGAGAGAGCTCTCTCTACATCGAATCACGAAAGTCT
+
9:::+//:<<956?666?;@95955)5>>?B@?>99.45::<=BBB>BC>B>>>?C=B=B+=233333778899/334444&49.5.555&555.55;;;;;<=5:5:=8>>;8<<<<BBBBBBDCB@9:95:::=:?=<<<>==9>?CBA?900>>///4///<:::=?9<==:=>>??665>8999::)8;1339;C4559294999=7>=@?999;??::<<<04049919:86888<<<:====::9:92222778877...777(223348:2:433
@ATNG8:02391:05807
GATGGTAGCTCACGTACGTCACACGTACTCATTCGTTTCGGAAGAGACAGGTACGTTAATAGTTAATAGCGTACTTCTTTTTCTTGCTTTCGTGGTATTCTTGCTAGTTTACACTAGCCATCCTTACTGCGCTTCGATTGTGTGCGTACTGCTGCAATATTGTTAACGTGAGTCTTGTAAAACCTTCTTTTTACGTTTACTCTCGTGTTAAAAATCTGAATTCTTCTAGAGTTCCTGATCTTCTGGAGATACACATGATACTCTACCATCGAATCACGAAAGTCT
+
<<BB?BBCFC====>>969BBA@ACDCBCD;;5;;:;6;B>B?AA@CDBB@BCBBA@C@CCCD@C@BAAAAA@?>?ABDCD3BB=??BB<ABBC?BBB?AA>:9:@899(7>?ABCCC?@@A:>;@A><98885;>AA=@A??=======??;7771///59:7<7>=>?@?@==555BCD2A8<8;ABBF/@@@@@:@>?>==<;:;57<<<+9///9483;;;A@A@888<A<AAAD@A<@>><>?>DDDD<>>>>>>=>=>?C6;;===:>C@@@BB:====
@ATNG8:02352:05841
GATGGTAGCTATACGTATATCTATGTACTCATTCGTTTCGGAAGAGACAGGTACGTTAATAGTTAATAGCGTACTTCTTTTTCTTGCTTTCGTGGTATTCTTGCTAGTTACACTAGCCATCCTTACTGCGCTTCGATTGTGTGCGTACTGCTGCAATATTGTTAACGTGAGTCTTGTAAAACCTTCTTTTTACGTTTACTCTCGTGTTAAAAATCTGAATTCTTCTAGAGTTCCTGATCTTCTGGTATGACTAGTGTACTACTACCATCGAATCACGAAAGTCT
+
;>CC@DCCCC=ABBB==BCCBBB@;?>>@B<<5;BAA<BC@D>BCBBCBC@CCBCC@B?BBBC@D?CCCBCCB=C<AACBC2AA=AACD;ABBB@BCC@BC<A@BBBB<>?DCCCAC?@@A;?<>>>A===A<@@@@7;:AD>>>AAA@@?@@@A<;;;=>=:><@AA@@A>>>:><=;<-<1:488888(7<88816A>?@A=<::17585(29;:C:A<AC=BA>>===:;<@@@@>>;>@E<??@@@@@AA@??AAAAAAA?=>@@??9=A<7999.:<<=
@ATNG8:02353:05817
GATGGTAGTATATCGCGTCGCTATCCAGAAGATCAGGAGCTCTAGAAGAATTCAGATTTTTAACACGAGAGTAAACGTAAAAAGAAGGTTTTACAAGACTCACGTTTAACAATATTGCAGCAGTACGCACACAATCGAAGCGCAGTAAGGATGGCTAGTGTAACTAGCAAGAATACCACGAAAGCAAGAAAAAAGAAGTTACGCTATTTATCTATTAAACGTACCTGTCTCTTCCGAAACGAATGAGTACTACTCTCAGAGACAATCGAATCACGAAAGTCT
+
CCCC?CCBCCBBBCC@AABBBBCCC@CCC@CBCCDC?AACCDCCBB?BC:;9;B@@AAAA0A7;;DAAAB<;;A8A:;9999*?>;@;>AA2>>A<><9:6<<===5<7<<7::849=;?@A??@B9:9@9:9??@@D:;;@BBBBB?C>ABA>@CCCCAA@?AAADBC@BB?BBC?BB99927;;5789999%9>;7919@?>@899*9;5656-52'25527.5-----40505790999,229555998887<;==::::95:<==5;;<::::.9::=
@ATNG8:02357:05819
GATGGTAGCGCGACGAGCGTAGACCCAGAAGATCAGGAACTCTAGAAGAATTCAGATTTTTAACACGAGAGTAAACGTAAAAAGAAGGTTTTACAAGACTCACGTTAACAATATTGCAGCAGTACGCACACAATCGAAGCGCAGTAAGGATGGCTAGTGTAACTAGCAAGAATACCACGAAAGCAAGAAAAAGAAGTACGCTATTAACTATTAACGTACCTGTCTCTTCCGAAACGAATGAGTACGATGAGAGAGCTCTCTCTACCATCGAATCACGAAAGTCT
+
BABB<CC@A@BCCCFCCCCCCGDCD>CCC@BBBD@@=@>A@BCCCC?CC?B?@@>99999(9<AA8:7A@>899,9@;;;;;*;B>@<@@@7@BDAJCCCCBBBC?C@CC@BCC?CCCCBBCDFBBBCCCCC@CBBB>@@BABCAA>A@C@@?@CCCCCBA?ACCCCA?DD@988<>>BCD=@>?8<<<<>.?A>AAAACBA>>:=:=>>>1839ABAA?AB@@@AA@C@AAB=AAA>B???BCBCEAAABAAADB>;:;;;;@A;==>>><>BDCCCC>CCCA
@ATNG8:02359:05827
GATGGTAGCTCGCTGATGATATCTCCAGAAGATCAGGAACTCTAGAAGAATTCAGATTTTTAACACGAGAGTAAACGTAAAAAGAAGGTTTTACAAGACTCACGTTAACAATATTGCAGCAGTACGCACACAATCGAAGCGCAGTAAGGATGGCTAGTGTAACTAGCAAGAATACCACGAAAGCAAGAAAAAGAAGTACGCTATTAACTATTAACGTACCTGTCTCTTCCGAAACGAATGAGTACTACTCTCAGAGACACACTAATCGAATCACGAAAGTCT
+
CEBB?BCDCCCCCBCBCCBBBCCCC@CCC@BCBC9989?BBDDDDD?BB>B>@A?88888.9?CCCABBBBAA?8=>9;;;;*;B>B5;;;*:BB=CBAACCDA@?@@CD@BBD?AA@@@CDDDECCCBBBC@CCBB?BBBBCDBB>C@C@@>@DDDCCBC@AAAACA?AC?AAA=@ACCC=BAA>ADCCC3BB?B>>>BBDAA=A;@@@@<@<AAC@@>@CBABBC?@>AAB=BCC?BBBBBABBBCAABBBBAAACBBBB??;>>>>:>>BBAAA<AA??
@ATNG8:02360:05825
GATGGTAGCGCACACATAGATACAGTACTCATTCGTTTCGGAAGAGACAGGTACGTTAATAGTTAATAGCGTACTTCTTTTTCTTGCTTTCGTGGTATTCTTGCTAGTTACACTAGCCATCCTTACTGCGCTTCGATTGTGTGCGTACTGCTGCAATATTGTTAACGTGAGTCTTGTAAAACCTTCTTTTTACGTTTACTCTCGTGTTAAAAATCTGAATTCTTCTAGAGTTCCTGATCTTCTGGTAGAGCGTGCATATATCTACCATCGAATCACGAAAGTCT
+
//<<8;?A?BCCCCCCCCCCCCBBBCCDCD@@=;;;B=BB>B=B@BBABB?BCB@@>A@BBBB@B@BCBB@BABC=<;<<<*<B6:5@?8;;<=<==A;>GABBADCD@CCCDDCBB@BCB?B@CCBCBCCC?BCCD@BBBBDCBBCBBBCCCBB@BCC?BB?C@DDAAACCCD?B@@@@3?;@<;;;;;*;BBEE=CBCCCCCCCC>BBBB0ABBBC?C?BB@CBDDCCC?@?@BBBCC?B@@>@CDCCCBBBCCBBCBBBCBB@BBBBC?BBCCCCC>CBBB
@ATNG8:02366:05813
GATGGTAGTATATCGCGTCGCTATCCAGAAGATCAGGAACTCTAGAAGAATTCAGATTTTTAACATCGAGAGTAAACGTAAAAAGAAGGTTTTACAAGACTCACGTTAACAATATTGCAGCAGTACGCACACAATCGAAGCGCAGTAAGGATGGCTAGTGTAACTAGCAAGAATACCACGAAAGCAAGAAAAAGAAGTACGCTATTAACTATTAACGTACCTGTCTCTTCCGAAACGAATGAGTACATAGATATACGTATAGCTACCATCGAATCACGAAAGTCT
+
55<>9>CCBCDBBBBCGBCCH;99>469C9;?;5566;69995;5@8==9=?9:995D>>+C@B985<;;=:777-7;8::<<):9496;<<1<<=9==CB@B@@@:>=@@<AAA?BBBCDCCCCCCCCBBBC?CCCC?BBCBBAAB>B?C??>?CCCCDCC?BBBCCB?BC?BBB=@ACED>?>?899999(8?=A997C??=>;><>>ED;@;@BDCC@BBAAABC@C?BCC=CCCAAAABBBCBBBB@@BBBBCBA>@@@@@A<@???@<AABBBBB>B>?>
@ATNG8:02367:05816
GATGGTAGGACGAGCGTCTGAGAGGTACTCCATTCGTTCGGAAGAGACAGGTACGTTAATAGTTAATAGCGTACTTCTTTTTCTTGCTTTCGTGGTATTCTTGCTAGTTACACTAGCCATCCTTACTGCGCTTCGATTGTGTGCGTACTGCTGCAATATTGTTAACGTGAGTCTTGTAAACCTTCTTTTTACGTTTACTCTCGTGTTAAAAATCTGAATTCTTCTAGAGTTCCTGATCTTCTGGTTATGAGTGACTCGTGCTACCATCGAATCACGAAAGTCT
+
5;=;79//)////:9/56<=====:=>>==:=?<>;;7550/279////75:99<>:>:;;;@=@;AA@@>A;;A>BBBCC5BB>BGFF=@@@?4:59.9>99:5<<>9?<<<;;;B>@@=@D?CCABA@<=;@0/0;>>>?CCCCBB@?>>9995::=@CB?B@:99A====>89555)549555555$5///7)//9<<9;;?;49:::+<<<<@<>?@@?=BCCCC?;>;=<000:6:.0,0;A>=ACA@@BBBBAA@BBB?ABB@?<<8889:;/9=@@
@ATNG8:02371:05822
GATGGTAGCGCGACGAGCGTAGACCCAGAAGATCAGGAACTCTAGAAGAATTCAGTTTTTTAACACGAGAGTAAACGTAAAAAGAAGGTTTTACAAGACTCACGTTAACAATATTGCAGCAGTACGCACACAATCGAAGCGCAGTAAGGATGGCTAGTGTAACTAGCAAGAATACCACGAAAGCAAGAAAAAGAAGTACGCTATTAACTATTAACGTACCTGTCTCTTCCGAAACGAATGATACGATGAGATCTCGTGTGCTACCATCGAATCACGAAAGTCT
+
:?BB?BBA@@A@@BBBBCCABBBBD=BBB?BCBBBB?C?BCB;;8B?BB?C?BBBCCCBB(B<88495==:;;<1:;44444$4<7<.555&5::4;;696<<;?<?:BA?@@@<?AAADBABB;;:9C@BB?CCCD>@@CBCBBA>A=0006=9<;=??@>>??CBB>>>;?AA=ACCCC<@>=89:::;,:>900//?A>=><>;><=><@<==BBB?ABB@@?B?C?BBB>BCC@BCCBBCAAAAA@::9A@AAABC@@@A<ABBBB7;;CD???9?B@@
@ATNG8:02374:05827
GATGGTAGTGTCAGTGCGCGTCGTCCAGAAGATCAGGAACTCTAGAAGAATTCAGATTTTTAACACGAGAGTAAACGTAAAAAGAAGGTTTTACAAGACTCACGTTAACAATATTGCAGCAGTACGCACACAATCGAAGCGCAGTAAGGATGGCTAGTGTAACTAGCAAGAATACCACGAAAGCAAGAAAAAGAAGTACGCTATTAACTATTAACGTACCTGTCTCTTCCGAAACGAATGAGTACGAGAGAGCACACGTGTCTACCATCGAATCACGAAAGTCT
+
56;?7;@BBCC@@BCCFCBAABCBB?BBB?AAABACADABBFDCCB?BC?@>@B885?>>+>688455;:::;A39394444$9<99.555&5@<;@@996>CCC?B?BC?BBB>@@BABBDCCFCCFCCBB@GCCC?@@BBCBBB?B?C@@?A@@CCBBB?BBCCBB@BC?CBB>A@@@@299@=ACFED2BA?CABABAACC=B=A>>>;>977<00,0@==AA@=@?@AA=ABD?B?????@@???A9:9B???BAABB897>>;;==8<<A@AAA<C@??
@ATNG8:02379:05822
GATGGTAGGTGCACATGAGTGTATCCAGAAGATCAGGAACTCTAGAAGAATTCAGATTTTTAACACGAGAGTAAACGTAAAAAGAAGGTTTTACAAGACTCACGTTAACAATATTGCAGCAGTACGCACACAATCGAAGCGCAGTAAGGATGGCTAGTGTAACTAGCAAGAATACCACGAAAGCAAGAAAAAGAAGTACGCTATTAACTATTAACGTACCTGTCTCTTCCGAAACGAATGAGTACGAGAGTCAGAGCAGAGCTACCATCGAATCACGAAAGTCT
+
4844.4<?>@BC=;;<=><@@@>@@:9558<<;:::7?7?@@@BAC@@@=@=@BA?????,?=BBCCHCCBBBJ>CAAAAAA0@C?C?BBB9BBC<@@BBAAAAA?B?BC?BBB?CBBBCCCCBBBBCEGCC@CCCC>AACBBBAA>B@CCC@ABBCDCBB?BCCCCC?CC<BBA?ACCCC599B?BCDCC2BB@C9:9BCCCC?A:?@AA8;7;AB:;:;CBBBBD@D?BBD<BBB@CCBAABCBCC?@ABBB@@@BBBBBCDC@B>>?A=AACCCCC?BBCC
@ATNG8:02381:05833
GATGGTAGATACTCGCTGATACACCCAGAAGATCAGGAACTCTAGAAGAATTCAGATTTTTAACACGAGAGTAAACGTAAAAAGAAGGTTTTACAAGACTCACGTTAACAATATTGCAGCAGTACGCACACAATCGAAGCGCAGTAAGGATGGCTAGTGTAACTAGCAAGAATACCACGAAAGCAAGAAAAAGAAGTACGCTATTAACTATTAACGTACCTGTCTCTTCCGAAACGAATGAGTACATAGATATACGTATAGCTACCATCGAATCACGAAAGTCT
+
885504;<<@;;=ABABAC>CCBDH?CBB@BCBBBB?A?BBCBBCB@BB?B?BDD@?>>>1=8?@AAAABBBBB=A@<;;;;.;C>C7;;;6;BB?B;<<BBABB@D@CB@CCD@BBBBCCCABBDCBCCBB@BEBB@BCCBBDBA?B?BBC?BBBBCBDD?BBBBBC?CB?BBA;??AAA=ACC??????.?B?BBABBB<<=*/*/9991616;ABD@DB@@@AA>@AAAA<@??<?A@@BBBCBBCBCCCBABBAAA>>?AK=A<<;=<?=@A9::,9999
@ATNG8:02389:05837
GATGGTAGAGTACAGTGTAGTAGACCAGAAGATCAGGAACTCTAGAAGAATTCAGATTTTTAACACGAGAGTAAACGTAAAAAGAAGGTTTTACAAGACTCACGTTAACAATATTGCAGCAGTACGCACACAATCGAAGCGCAGTAAGGATGGCTAGTGTAACTAGCAAGAATACCACGAAAGCAAGAAAAAGAAGTACGCTATTAACTATTAACGTACCTGTCTCTTCCGAAACGAATGAGTACACACTCTCATATGACACTACCATCGAATCACGAAAGTCT
+
:;:926>BCCCCCBBBABCCAA;;;8@AE@BCBB;;7;=C@@:;8B;AA@B<???>=BBB3B799=B@?@??@@8??BCDCD5@A?@@CJL<CCC=AAAAABB;;:;=@B@CBB?AC@AADCCCCDBBBCCB@CEBB?AACCCBBB>B?A:::;BBDCDCB?CBCCEB?BC?AAA@BBBBB>BA@;99998(9@?A?>?B;:;@:=:=??C9=9=>BAA>BB@@ACC?C?CCC=DCC?BBBBAABBBCBBBDBBBCACCBBCCBB?BABAC?BBBBCCD>EEAA
@ATNG8:02345:05873
GATGGTAGAGAGAGCTCTCTCATCGTACTCATTCGTTTCGGAAGAGACAGGTACGTTAATAGTTAATAGCGTACTTCTTTTTCTTGCTTTCGTGGTTATTCTTGCTTAGTTACACTAGCCATCCTTACTGCGCTTCGATTGTGTGCGTACTGCTGCAATATTTTAATCGTGAGTCTTGTAAAACCTTCTTTTTACGTTTACTCTCGTGTTAAAAATCTGAATTCTTCTAGAGTTCCTGATCTTCTGGGCAGACTCTCACACGCCTACCATCGAATCACGAAAGTCT
+
ABBF@CA@:959555556<<<==99555599;499:945@7@8;?:;;9:.9488:7<>ABBC?C=>?A===8886;CBCA1=<57333(3;::)/(//(//(///(/99,3388;75522226:6;;A6725649;9:5::8;;;8525;7553/.(..-88+5056...85<<>8<<=>>2=8@?99:::*:B>>@=@CCCBBCBBC?BBAA2A;;;?9?<@@=@BBAA@A@B@BBBBAA<??AA;A:9:B>A@@>>>@@@:=>?<@???@;>=;:;;:1;>==
@ATNG8:02345:05891
GATGGTAGAGTACAGTGTAGTAGACCAGAAGATCAGGAACTCTAGAAGAATTCAGATTTTTAACACGAGAGTAAACGTAAAAAGAAGGTTTTACAAGACTCACGTTAACAATATTGCAGCAGTACGCACACAATCGAAGCGCAGTAAGGATGGCTAGTGTAACTAGCAAGAATACCACGAAAGCAAGAAAAAGAAGTACGCTATTAACTATTAACGTACCTGTCTCTTCCGAAACGAATGAGTACGAGAGAGCACACGTGTCTACCATCGAATCACGAAAGTCT
+
55==:>BBBCCCDCCAABJBBBBBB@BBB=@@A>@=:>:>@@@@?B@BD@C@:9;BAFEC3B?BBCABAB???>8>>?A@@?,;;7:=CCC<CHE@BAAAABABD@C@CC?CCA>AA@@@CCCCCCCCCBBB=A@996;@@BBC::8;?C;<6;AAAABCC@BBBBBB?BC?BBD689B@C8=<>;9999:(8@9@?BBB@AAA<?<==<>5:5:>BBA>BCCBBEC=?=?AA:AAC?BAAAAABCBBBBAAABBC>?@A?@;CB=A;;;@<@=??@A@9A;::
@ATNG8:02348:05893
GATGGTAGGCGACATACATACGCGCCAGAAGATCAGAACCTAGAAGAATTCAGATTTTTAAGCACGAGAGTAAACGTAAAAAGAAGGTTTTACAAGACTCACGTTAACAATATTGCAGCAGTACGCACACAATCGAAGCGCAGTAAGGATGGCTAGTGTAACTAGCAAGAATACCACGTAAGCAAGAAAAAGAAGTACGCTATTAACTATTAACGTACCTGTCTCTTCCGAAACGAATGAGTACGATAGAGCAGCTCTGCTCTACCATCGAAATCAACGA
+
545=89:;7665>@;>;;;;;@A@@<??D=666>>==:>0555:5::05.488/////$/)//7//4<>><<<45555===+;;8:4777*///)////988::(/(-505996-//67999:;;;;ABBA;:;9925;99:555394965.5<99>:>=:><554@733-48717=3334973/37877$3717333;<==?7=6<:<738322655.5555::96<055;2;4405::>?BACA=:::////,55-----7660673333(333,3//
@ATNG8:02351:05861
GATGGTAGCTCACGTACGTCACACGTACTCATTCGTTTCGGAAGAGACAGGTACGTTAATAGTTAATAGCGTACTTCTTTTTCTTGCTTTCGTGGTATTCTTGCTAGTTACACTAGCCATCCTTACTGCGCTTCGATTGTGTGCGTACTGCTGCAATATTGTTAACGTGAGTCTTGTAAAACCTTCTTTTTACGTTTACTCTCGTGTTAAAAATCTGAATTCTTCTAGAGTTCCTGATCTTCTGGACGACGCGCACTTGACACTACCATCGAATCACGAAAGTCT
+
;;CC@DCBFD>><<<;A;@CBCCCBBCBBBBB>B:::6;B=B>BBCCCBB?BDBBB>A?ABCC?A@BBBAAABBA=@@@@@.>>9?=8<1<A@@=A??9=A;?=@AA@=AAAAABAA==@@8><>>>>CB>>8>AAA;>>>A>>>@@AA;;;>>A388?=?A=B;>==BAA???;??BDD2?;@=@@@@@/@AAAA9A>676>@>@?<AAAA/B>=>>=@<@@<@@@@>>>=?<???;::8=>>;@@@@@@A@A@;;7:BB?=99:6///6:9==@@===5=?==
@ATNG8:02352:05898
GATGGTAGTCTCAGATAGTCTATAGTACTCATTCGTTTCGGAAGAGACAGGTACGTTAATAGTTAATAGCGTACTTCTTTTTCTTGCTTTCGTGGTATTCTTGCTAGTTACACTAGCCATCCTTACTGCGCTTCGATTGTGTGCGTACTGCTGCAATATTGTTAACGTGAGTCTTGTAAAACCTTCTTTTTACGTTTACTCTCGTGTTAAAAATCTGAATTCTTCTAGAGTTCCTGATCTTCTGGAGATACAATGATCTCTACCATCGAATCACGAAAGTCT
+
D@@@?CCEDBBBBBCCCCCCBCCBBBCCCC@??@CCC>CD@D?BCBCCCD?CCCCC@B@BDBB?B@BCCDDDDBC@CBCCB2AA<@?BB<ABBB?BBB?BC:;;@DCIACDGCBBBB@BBC@B@CCDCBBBB@CCDC@DDCBBCCCDBABABBCE@AAB@CC?A?AAABBBCCDACCCCC:C?A?BFMMF3BB;;;/<BBBCCBBBB>BBBC5CCBBG@C@A@?@AAAA;;7;>ABACBB@FCF@BCCCBED@DCCCCBBCBB?BBBBB@DEBBBA?:@A??
@ATNG8:02353:05875
GATGGTAGCATCATGCATATCTCACCAGAAGATCAGGAACTCTAGAAGAATTCAGATTTTTAACACGAGAGTAAACGTAAAAAGAAGGTTTTACAAGACTCACGTTAACAATATTGCAGCAGTACGCACACAATCGAAGCGCAGTAAGGATGGCTAGTGTAACTAGTAAGAATACCACGAAAGCAAGAAAAAGAAGTACGCTATTAACTATTAAACGTACCTGTCTCTTCCGAAACGAATGAGTACCTCTCAGACGCTCGTCCTACCATCGAATCACGAAAGTCT
+
BCBA?A@BBBBCDCCCDBABCCDCC?CDH>AAA@;5.46<555=BB>AA@C@?>?BBBBB+=447=BCBBBBBB9;>>>>>>,4;243999.;=A=B:;:ACBCC@D@DC@BBD@CCCBBBA@AB;;;BBAB=AC@A=@;:;@A:;5;=@;;4;;;<<0//)/:79:=:5575::5:<<@A9?;<899999(7=8?ACCBBBBA5;59999-55'56>?A?ABA?@?A?B;???9=??=>>?BABB?BBBBBBBBBBACA98178248////)/7>>778.7;<<
@ATNG8:02368:05877
GATGGTAGCACACGAGATCTCATCGTACTCATTCGTTTCGGAAGAGACAGGTACGTTAATAGTTAATAGCGTACTTCTTTTTCTTGCTTTCGTGGTATTCTTGCTAGTTACACTAGCCATCCTTACTGCGCTTCGATTGTGTGCGTACTGCTGCAATATTGTTAACGTGAGTCTTGTAAAACCTTCTTTTTACGTTTACTTTCGTGTTAAAAAATCTGAATTCTTCTGAGTTCCTGATCTTCTGGCGCGTATGTATGTCGCCTACCATCGAATCACGAAAGTCT
+
CCAA>@AADBB@@@BBBCCCIABBBCBB@ACCACCCC>CDADABBBCCCC?CCCCD@D?AACD?D?BABA@@@BB@DBBBB2@@;@997(399<9BBB@CD=@>?BBB?BAABBBBB?BAA:><=<<>@====ABAA<AAAA@>>AAA@>>>=<=8=<<6<>;>=CB@>>>>==:=>AAA3>;>8;;KHE/@@77706677.7///63::;;;%:79971799;6;;;?AB<A<??>==><;;::==>>???@BC>==;<;=@>><>;;;B<AA>>>??8?;;;
@ATNG8:02373:05885
GATGGTAGTATCTGTCTACGAGAGCCAGAAGACAGGAACTCTAGAAGAATTCAGATTTTTAACACGAGAGTAAACGTAAAAAGAAGGTTTTACAAGACTCACGTTAACAATATTGCAGCAGTACGCACACAATCGAAGCGCAGTAAGGATGGCTAGTGTAACTAGCAAGAATACCACGAAAGCAAGAAAAAGAAGTACGCTATTAACTATTAACGTACCTGTCTCTTCCGAAACGAATGAGTACTACTCTCAGAGACACACTACCATCGATTCACGAAAGTCT
+
ABBD@CCCD?@AADDCCEEBBBCCC=@@C?CCBBA?D?BBBBBBB?AC?C?CCCBBBBB3B?CCAABBBBBBB=AC=====.?A=A<@?>/<>B?@@@A@@@AA=A=BC=B6638888@AAA@@>===???:>AAA=???AAAAA<A=B::8;@@?>?><8<A@@BB>@=9@>>8<<668-8>><ACDEE/8868@A@CAAAA=A<AAAA<A<BA@>>:=<><=>?6:7;@@9@AA>AB??????@??AAAAA@AA@@@>>AA>;=<>>>>;C??=>>7><<<
@ATNG8:02373:05899
GATGGTAGTGTCATATGAGAGTGTGTACTCATTCGTTTCGGAAGAGACAGGTACGTTAATAGTTAATAGCGTACTTCTTTTTCTTGCTTTCGTGGTATTCTTGCTAGTTACACTAGCCATCCTTACTGCGCTTCGATTGTGTGCGTACTGCTGCAATATTGTTAACGTGAGTCTTGTAAAACCTTCTTTTTACGTTTACTCTCGTGTTAAAAATCTGATTCTTCTAGAGTTCCTGATCTTCTGGCTCTCGTAGACAGATACTACCATCGAATCACGAAGTCT
+
;<998994444;<==A<A<;?@A@@@?:>9<<=969>8@@;@<@>@@@@C?CCCCC@C?BCC>:C@@??///999279999'44.489<29444.455.5<6;;;;==7;;;<>>>A:<<<7;:BB@<?=@@79:BC@ABBBBB::9??@BA@@A499940>::)////<<=5666;?>?2>:>265===(::9::.9999=95599.5555$555555755.6;99<::0505=<;;:044929:59999=996?;;<955558::::847788//)///;
@ATNG8:02376:05885
GATGGTAGGAGACACGTCGCACACGTACTCATTCGTTTTCGGAAGAGACAGGTACGTTAATAGTTAATAGCGTACTTCTTTTTTCTTGCTTTCGTGGTATTCTTGCTAGTTACACTAGCCATCCTTACTGCGCTTCGATTGTGTGCGTACTGCTGCAATATTGTTAACGTGAGTCTTGTAAAACCTTCTTTTTACGTTTACTCTCGTGTTAAAAATCTGAATTCTTCTAGAGTTCCTGATCTTCTGGTATACACACTCGCTCGCTACCATCGAATCACGAAAGTCT
+
4444.444.5@=@CD9::A@A@@AAABCBCCC>B:999.;;59;@@BC@CB@BBCCA@C@DC@@>A@BCCCDCC@?;99:9:9#3;4;<>?8?BA@?BBA>AB=@BBDCC?AAAAA@@<;AAA7;7;;99>>>>9>>@A:>>@@AAA>>>>AA;;;><>?==AA;A;<<<@>>>>>:@<;<=3<<A<@@>>>.>C;;;5<>=8::A;;9;AACC/D<<<?<A<AA<AAAA<==<A:??AA5505>>;@A@@@@@@@?A?@>?A@>?>;AA===:@A@@===7=AA@
@ATNG8:02381:05877
GATGGTAGCTCTGCTCTGACTCTCGTACTCATTCGTTTCGGAAGAGACAGGTACGTTAATAGTTAATAGCGTACTTCTTTTTCTTGCTTTCGTGGTATTCTTGCTAGTTACACTAGCCATCCTTACTGCGCTTCGATTGTGTGCGTACTGCTGCAATATTGTTAACGTGAGTCTTGTAAAACCTTCTTTTTACGTTTACTCTCGTGTTAAAAATCTGAATTCTTCTAGAGTTCCTGATCTTCTGGTGTTTGATCTGTATCACTACCATCGAATCACGAAAGTCT
+
ABBC@CCCABBBCCCCEBBCCBBBCCDCCCAA?@@AA>ACAD@BBBCCCD?CCCBC@C=CCCC?E?CCDECCBBB@BBDDC5CC@CBBC>BGBC@BCC@CC?A@BCCC@CCCCCCCC@CCC?B@CBBBCCBC@BBCC?CBBBBBBDCBBB@@BBB@CBB=AC@C?BBCBBBCCCACDCCE;B=A;;;:::*:BAAB=BBCCCCCBBB@CDCC5CBBBC@B>BC@CCBBB999:@CACCAA=A@C<BABB=BCCCBBCCCBBBB@@=@BBBD@CDBB???9?@@A
@ATNG8:02383:05909
GATGGTAGTGTCATATGAGAGTGTGTACTCATTCGTTTCGGAAGAGACAGGTACGTTAATAGTTAATAGCGTACTTCTTTTTCTTGCTTTCGTGGTATTCTTGCTAGTTACACTAGCCATCCTTACTGCGCTTCGATTGTGTGCGTACTGCTGCAATATTGTTAACGTGAGTCTTGTAAAACCTTCTTTTTACGTTTACTCTCGTGTTAAAAATCTGAATTCTTCTAGAGTTCCTGATCTTCTGGTATGACTAGTGTACTACTACCATCGAATCACGAAAGTCT
+
44;=8==B<;6===<=>>666>==>=@@@=44.599:4<<:=:>>@>C?C@BAA@A<@5>A@D?B@BEDDBCBAB=;;<<<*:><<9;:89DDEADBB@BH@CDCCCJ@CCBCCDCC@CBB@B@DCBCCBBB@CCCD?AABBDCFCDDCCCCBBB@BBB?CC@D?BBCBCCCBB?@@@BB8A>A>?@@@@0@ACCC>CBCCDCCCCC?CCCC2CABBC@B@CC@BBCCA@@6;7;ABCDD?CBC@DDDCABBCCEEDCCCCCCBB?B;;;B@CC@A@CB<B@AA
@ATNG8:02386:05888
GATGGTAGCACACGAGATCTCATCGTACTCATTCGTTTCGGAAGAGACAGGTACGTTAATAGTTAATAGCGTACTTCTTTTTCTTGCTTTCGTGGTATTCTTGCTAGTTACACTAGCCATCCTTACTGCGCTTCGATTGTGTGCGTACTGCTGCAATATTGTTAACGTGAGTCTTGTAAAACCTTCTTTTTACGTTTACTCTCGTGTTAAAAATCTTGAATTCTTCTAGAGTTCCTGATCTTCTGGGCAGACTTCACACGCCTACCATCGAATCACGAAAGTCT
+
;;DC?BBBB@??9;5<<A@5555544555?@@ACCGD=BB=A=AB@AA;;:;?>:>0:09:<=9>665B::>::97:>:::$33.338=3;<<B????@AB499:337/338778::6:885@9>;<<:88949>8807;>=?>?;;;;;?>>;;588/7;<)/*/765666--(--444*4-3.57777)7587<//.68;89=<<18888(88807A=@<AC8==@>====C<===?;;47///)////;=9=@A@@<;7;AA;@@===;>?>;:==6=777
@ATNG8:02389:05879
GATGGTAGCACACGAGATCTCATCGTACTCATTCGTTTCGGAAGAGACAGGTACGTTAATAGTTAATAGCGTACTTCTTTTTCTTGCTTTCGTGGTATTCTTGCTAGTTACACTAGCCATCCTTACTGCGCTTCGATTGTGTGCGTACTGCTGCAATATTGTTAACGTGAGTCTTGTAAAACCTTCTTTTTACGTTTACTCTCGTGTTAAAAATCTGAATTCTTCTAGAGTTCCTGATCTTCTGGGTCTACGCTCGTCGCGCTACCATCGAATCACGAAAGTCT
+
:<EE;CBBBCCCCDCCCBCCCCBBBB@@@CAA<@AAB<BD@D@CBBCCCC?CDCCC?C=AADD@B?BBBBBBBBB>@ACCC2AA>AABB=ABBB@BBC>BB;>=ABBB?AACCCB@B=B>>9>;>?==@@@@:?>>>;@@@>>>????A?>?A@@:>>>;??;?;A???@@@??:>9797-818166666(8:///)/89///:99<08888(5886=:><?@<?@@C<;;=A<>>AA=<7::AA:@@@A@@?>>>>>>?@@@@@<AAAAA;??:::@@9@:::
@ATNG8:02343:05925
GATGTAGAGTACAGTGTAGTAGACCAAAGATCAGGAACTCTAGAAGAATTCAGATTTTAACACGAGAGTAAACGTAAAAGAAGGTTTTAACAAGACTCACGTTAACAATATTGCAGCAGTTACGCACACAATCGAAGCGCAGTAAAGGATGGCTAGTGTAACTAGCAAGAATACCACGAAAGCAAGAAAAAGAAGTACGCTATTAACTATTAACGTAACCTGTCTCTTCCGAAACGAATGAGTACACATCGTCGTGTCGTGCTACATCGATCACGAAAGTCT
+
?<ABBBBB=B?>CCCCCGCCBA@=.95)599===9=:<@><<00+00+/377-0///&/399:44/::::;5;//-::,586:)---&-(//(/:===99:=6;0224222+2256555<399;=;88@@<?@:;7:<=::7555,56>>?687<;;//.(.733796::/338187357,3..(.8888)33.582228777).(.5..)2377..(.)....===5=389=3:@@<??>=////////8:;;;8;///666//-----/86666826222
@ATNG8:02344:05938
GATGGTAGTATAGAGCTCTACATAGTACTCATTCGTTTCGGAAGAGACAGGTACGTTAATAGTTAATAGCGTACTTCTTTTTCTTGCTTTCGTGGTATTCTTGCTAGTTACACTAGCCATCCTTACTGCGCTTCGATTGTGTGCGTACTGCTGCAATATTGTTAACGTGAGTCTTGTAAAACCTTCTTTTTACGTTTACTCTCGTGTTAAAAATCTGAATTCTTCTAGAGTTCCTGATCTTCTGGGCTGCGCTGATATGCGCTACCATCGAATCACGAAAGTCT
+
;<DC@EBCCCCBBAA@CCCCCCCBBCCCDDCC@CBCC=CC?B@BBBBBBB?BB@AA?B?BBBB?C?@@@CCCB@A<BBCCC1BB>AA@@9?BBB?BBB?BC<>>ACAA>A=CBAAAA;@@A<@<@@@A>??A=DA@@9>>>>@@@@?@@AB>>>@:::;=AA<A<>>>AAAAAA:??BDD5?;?:==CCD/;;;;;*//////=>>=18988(6=>@C;A;AD=AAB?>>><B=AA??::76;==4=///8889>AAA???A@@@<>>>AA<??;66;;49333
@ATNG8:02356:05919
GATGGTAGCTCGCTGATGATATCTCCAGAAGATCAGGAACTCTAGAAGAATTCAGATTTTTAACATCGAGAGTAAACGTAAAAAAGAAGGTTTTTACAAGACTCACGTTAACAATATTGCAGCAGTACGCACACAATCGAAGCGCAGTAAGGATGGCTAGTGTAACTAGCAAGAATACCACGAAAGCAAGAAAAAGAAGTACGCTATTAACTATTAACGTACCTGTCTCTTCCGAAACGAATGAGTACGTGTGACGTACGTGAGCTACCATCGAATCACGAAAGTCT
+
//887;;;;;<=<?@@?@:96B@BBAAAA@BCD;;9<@:<=<00/86::6:6/0///;;;+;87766;33337793888=>==<$33,3,3333$3373888777733,2.5535552899:?>BCCLFCC999C<@@@A?BBBBCCBB@B?BBB@BCCCCDCC?AAABBB@@@=?BD>AACBD<AAA=AAABB3BD?CCA?>@BAA787:>>A7:7;ABBB@BB;;;BB=@>?DD>CBC>ABBBBBCAAADCBBBBBCBAACCCCDC?AAAAB?BCCA99929@@A
@ATNG8:02360:05943
GATAGTAGTACACTAGTCATACCAGAAGATCAGGAACTCTAGAAGAATTCAGATTTTTTAACACGAGAGTAATCGTAAAAAGAAGGTTTTTACAAGACTCACGTTAACAATATTGCAGCAGTACGCACACAATCGAAGCGCAGTAAGGATGGCTAGTGTAACTAGCAAGAATACCACGAAAAGCAAGAAAAAAGAAGTACGCTATTAACTATTTAACGTACCTGTCTCTTCCGAAACGAATGAGTACTATAGACTATCTGAGACTACCATCGAATCACGAAAGTCT
+
DDDBAA@BBBBBCCCCDCB@BB@CBC@BBCB;:9;=AAABBBDACC?BABBC::::::%;;@AA@@@ECCD@BBABCEED5BB@C@CCCC2BCF@CB?@?AA??=@@BC@CBB>BA@@AABBBCBBBBBDC@CDDF?@@BCDECD@B?C;;9:CCCCBBD?BBBCCC?BB@BA@;<<8888-99930A@AA@(@@</0/7;=BCC?B>BA::9+98:=C;;45999;;=8@8999,4:9.9@@@?ACCBBBBB@A@CCCCBBCCCCC?CAA@F@CBCCBCB<BB@@
@ATNG8:02374:05921
GATTAGTATAGAGCTCTACATAGTACTCATTCGTTTCGGAATAGACAGGTACGTTAATAGTTAATAGCGTACTTCTTTTTCTTGCTTTCGTGGTATTCTTGCTAGTTACACTAGCCATCCTTACTGCGCTTCGATTGTGTGCGTACTGCTGCAATATTGTTAACGTGAGTCTTGTAAAACCTTCTTTTTACGTTTACTCTCGTGTTAAAAATCTGAATTCTTCTAGAGTTCCTGATCTTCTGGGCAGACTCTCACACGCCTACCATCGAATCACGAAAGTCT
+
CCD@BBBBCABBBBBCHCCCCCCCCBCD:9::CCC<BB?A>ACCCBCD@CC@@@?B>@??A?C?AB@BBBDB@?@BCDC3BB7::BB<BCBC68:C>AA?BBABBB?BBCCB@==:=@@8=:=???>>>@<?@@A7;:AA>>>?@@@@@>>=@<==><@D<?:>AAABDA??<?>>>>3><>8::9:9):=788-8>>>@@A;;;8====.<@@@@=D<@?;?@@@>>><@<AA==<@499??5>::9==??@?@@@@@<@AA<@;;:A<>>>>@@@9@>>>
@ATNG8:02374:05947
GATGGTAGTATCTGCACACTCTGTCCAGAAGATCAGGAACTCTAGAAGAATTCAGATTTTTAACACGAGAGTAAACGTAAAAAGTAGGTTTTACAAGACTCACGTTAACAATATTGCAGCAGTCGCACACAATCGAAGCGCAGTAAGGATGGCTAGTGTAACTAGCAAGAATACCACGAAAGCAAGAAAAAGAAGTACGCTATTAACTATTAACGTACCTGTCTCTTCCGAAACGAATGAGTACACATCGTCGTGTCGTGCTACCATCGAATCACGAAAAGTCT
+
?AC>@CB@@?455999<==<<<<;;5;<;9=<555>5>8>>@595C@CC@B?@?::8???,?2888>>=>8;<<+87;;>>>'49?;5;;;1<?DACAAA@@>9:7:@CE@BBB?BCCBBCCCBCCCCCCC?AACC?@@DCDCA@<@>A;;9:BCC@@?C@BBBDDC@CC=:99<997<A9;>?<33779(:=;?CBAA@@@?;@:=>=?3907;>>?<=<<>?:?;@>@@@8?@@;;:;@::9A@@BBAAA<;;AA@@@AA@B@AAAACAB@AA;::9-9<;;
@ATNG8:02376:05931
GATGGTAGCACACGAGATCTCATCGTACTCATTCGTTTCGGAAGAGACAGGTACGTTAATAGTTAATAGCGTACTTCTTTTTCTTGCTTTCGTGGTATTCTTGCTAGTTACACTAGCCATCCTTACTGCGCTTCGATTGTGTGCGTACTGCTGCAATATTGTTAACGTGAGTCTTGTAAAACCTTCTTTTTACGTTTACTCTCGTGTTAAAAATCTGAATTCTTCTAGAGTTCCTGATCTTCTGGATATGAGTGACTCGTGCTACCATCGAATCACGAAAGTCT
+
55=>;BBCBBAB;;9=BCCCAA;BAA@BABCC?C<;<79@=@@CCBBBBC@BCCDC@C@CDCC@C?@@CBCCCBB?DBCCD1>>6;98923><A;???;?@:??A?@A;?@BBBCBB?CBA:>6;;>>===>;AA=>:=@@=>>????@@@:::@::;:<>>;><@@ABAAAAA7;;@BC2?9=8=<===+:::::1;;>>>>;;::18887(5<=>D<B<AA=@@@@;;<<@>A@A===8=>@:===@=///;;@<??;;;@==9=?@??;>>;;;::/;;;;
@ATNG8:02379:05928
GATGGTAGTGTCATATGAGAGTGTGTACTCATTCGTTTCGGAAGAGACAGGTACGTTTAATAGTTAATAGACGTAACTTCTTTTTCTTTGCTTTCGTGGTATTCTTGCTAGTTACACTAGCCATCCTTACTGCGCTTCGATTGTGTGCGTACTGCTGCAATATTGTTAACGTGAGTCTTGTAAAAACCTTCTTTTTACGTTTACTCTCGTGTTAAAAATCTGAATTCTTCTAGAGTTCCTGATCTTCTGGAGATACACATGATACTCTACCATCGAATCACGAAAGTCT
+
44=>;>BCCC<:9555555;999955555=::5:499)4:5:75959999.555555)5.544:.0*/////97729:499;;;(///(//7;19;;=8<<=8;;.5555;?8;??@BABB>AAA@C=BABBCBBB=AA;;4;BA@A@CBBAA@BBCCG?A@@@@@<@>@A@;<;AAA=A;;;;;*;>A=;;;;;';9???:B;;9@@>>A<<@GAA+CCB9979=@B99;;;;;A6;6;CC@@@>@@A?BBBCFCBCCBCBD@@ABBBB?A;::@6::AABBB=BCAA
@ATNG8:02384:05925
GATGGTAGTAGTACACTAGTCATACCAGAAGATCAGGAACTCTAGAAGAATTCAGATTTTTAACACGAGAGTAAACGTAAAAAGAAGGTTTTACAAGACTCACGTTAACAATATTGCAGCAGTACGCACACAATCGAAGCGCAGTAAGGATGGCTAGTGTAACTAGCAAGAAATACCACGAAAGCAAGAAAAAGAAGTACGCTATTAACTATTAACGTACCTGTCTCTTCCGAAACGAATGAGTACTGTATCTATGTGTGCGCTACCATCGAATCACGAAAGTCT
+
<894.44;;B@@<>??>>@@@=<;;9>>>666BA@@2:2595555<7;;.4.494>;@@A+<9BBA@@DCCBBB=989<==@04:29.555&5<<7966555<5;2;;::29;;4:@A@BBCDBBBBBBAA@8<;00+/9::>A??9>299949<?;CA=A>???;;;8777)7;;5;:;<<700/466666'683888372252383777:/5/56<?@>:5555<<7;9<<<48440333:?ABBBBBBBBAAACBCCBB997=8<===>388>>A@A<@000
@ATNG8:02384:05945
GATTAGTGATACAGATCAGACACCAGAAGATCAGGAACTCTAGAAGAATTCAGATTTTTAACACGAGAGTAAACGTAAAAAGAAGGTTTTACAAGACTCACGTTAACAATATTGCAGCAGTACGCACACAATCGAAGCGCAGTAAGGATGGCTAGTGTAACTAGCAAGAATACCACGAAAGCAAGAAAAAGAAGTACGCTATTAACTATTAACGTACCTGTCTCTTCCGAAACGAATGAGTACTGCGTCTCACTCTCGCCTAATCGAATCACGAATGTCT
+
DDD=AABCCBBBCCCCCCDDDCC@BAB>BBBA9;8;?DCCCCCB??A@A@CCCCCCCC3C?CCCACCBBBBB<@@@CCCC5BA>@5;;;.;BC?CCBCCCCCB@B?CC@CBB?BBCCCCCBDCCCCCCCD@DBBB?B???CCBB?B@CBB@BCCBBCBC?BCCBBB?BB?BBA499><<5=::3::9:9(9A<D???BBFBB?><?>?@7;7;AC@@?ABBBBCD?C?DDD>CBB????CCAAABBBCAACCCCBBBAA>AC@CCBD?CCBBBB@CB:99
@ATNG8:02388:05916
GATGGTAGAGAGACTGTAGCGCACCCAGAAGATCAGGAACTCTAGAAGAATTCAGATTTTTAACACGAGAGTAACGTAAAAAGAAGGTTTTACAAGACTCACGTTAACAATATTGCAGCAGTACGCACACAATCGAAGCGCAGTAAGGATGGCTAGTGTAACTAGCAAGAATACCACGAAAGCAAGAAAAAGAAGTACGCTATTAACTATTAACGTACCTGTCTCTTCCGAAACGAATGAGTACGATGAGATCTCGTGTGCTACCATCGAATCACGAAAGTCT
+
<<@B@CBBBCB;;6666>>555595)555.59:9:>7;855559<?=;;8:7::///;;;);*///33766//(///////$/93;.555&5::7=666<;@@E?C@@@;@@@<@@AAB;:9AAABBBBBB=A@@@@CBB;;;BB=A7;;;6;AABBBBC@AA@@9:49@?BBB?BBBBB=B@@>BBBCC3BB>A???B?AAB;@<@A??18189;;;4;BBBCCD?C?BDE<??@<><AABB>???AA@AB???A89888=;:5:????<????CCC>C998
@ATNG8:02354:05970
GATGGTAGATATATGCACGCTCTACCAGAAGATCAGGAACTCTAGAAGAATTCAGATTTTTTAACACGAGAGTAAACGTAAAAAGAAGGTTTTTACAAGACTCACGTTACAATATTGCAGCAGTACGCACACAATCGAAGCGCAGTAAGGATGGCTAGTGTAACTAGCAAGAATACCACGAAAGCAAGAAAAAAGAAGTACGCTATTAACTATTAACGTACCTGTCCCCCTTCCGAAACGAATGAGTACTGTATCTATGTGTGCGCTACATCGAATCACGAAAGTCT
+
CCBB?CB@@CCCDCCCCBBBCBCBC@BCCADCGCBB@B@CCCCACA?BC?CABBBCCCCCB'A=BBDCCC@ABBC>BBBBBBB2AB?B?CCCB2C;;8;ABBIBCBB@CBB@BCD@CBBBBCCCAAACCBCCC?BB@@=@BBABBAA=B?C:::;BBBCCBB?BCABBC@AA=AA@9==:99,8878889899$8><>879CBBB@:=:;;?@2:49=A;;4:@::;;;)::=:@AA=BBB@BBAABBAACCBBCDBBCCDAAACAABBBCAAA?BC?A@<:3<000
@ATNG8:02355:05968
GATGGTAGTATCTGCACACTCTGTCCAGAAGATCAGGAACTCTAGAAGAATTCAGATTTTTAACATCGAGAGTAAACGTAAAAAAGAAGGTTTTTTACAAGACTCACGTTTAACAATATTGCAGCAGTACGCACACAATCGAAGCGCAGTAAGGATGGCTAGTGTAACTAGCAAGAATACCACGAAAGCAAGAAAAAAGAAGTACGCTATTAACTATTAACGTACCTGTCTCTTCCGAAACGAATGAGTACTGTATCTATGTGTGCGCTACCATCGAATCACGAAAGTCT
+
55<=8=CCCCCB@AAJBCDGCCBBB?BCC?BBBBBB>B=ABB;;9A>@@=@;::00/666'61///69333398;183333333#33,339;;==&8887;;443;9333(/06847..)...9?===?C:==DCCB?B@@@=AAABCCBB?B?B@@=@BCBBAAA?@@ABCB@BB?BBC?BA:99,7<<9::::;;&;><00/:?@@@?=C:>>AA<A=B@B::7:?<@@00-0<@AA9@@@:BBB>?>CBBBCBBCCB@??BBAABBAB@B@@AA=@??><00+0000
@ATNG8:02358:06000
GATGGTAGGCGACATACATACGCGCCAGAAGATCAGGAACTCTAGAAGAATTCAGATTTTTAACACGAGAGTAAACGTAAAAAGAAGGTTTTACAAGACTCACGTTAACAATATTGCAGCAGTACGCACACAATCGAAGCGCAGTAAGGATGGCTAGTGTAACCAGCAAGAATACCACGAAAGCAAGAAAAAGAAGTACGCTATTAACTATTAACGTACCTGTCTCTTCCGAAACGAATGAGTACCTCTCAGACGCTCGTCCATCGAATCACGAAAGTCT
+
B>CC@BCB@B?@@EECCBBBDABBD?BCC@CCCBCC@B?BBCBCCC@CB?B?ABBBCDDD2B?CCCCCCCCBA@8@@99999*9B;@<AHF<CCEBDCCA@@CBA=B?BC?AAC@CDB@@@CCCCAABCCCDABBBC?BABCCBBC?C@DCC@CCCCCCCB@B@BBCC@CC@AAA?BBAA@<ABA?BBBBA2??;?AAABCBBB>A?BBBA@G?BAAAC@BBAAAAA?B?BBB=BCD>@@BCBAB?AAABBBCCCD@@@CD?BBB@B?BB<<<>>8>AAB
@ATNG8:02359:05988
GATGGTAGCATCATGCATATCTCACCAGAAGATCAGGAACTCTAGAAGAATTCAGATTTTTTAACACGAGAGTAAACGTAAAAGGAAGGTTTTTACAAGACTCACGTTAACAATATTGCAGCAGTACGCACACAATCGAAGCGCAGTAAGGATGGCTAGTGTAACTAGCAAGAATACCACGAAAGCAAGAAAAAAGAAGTACGCTATTTAACTATTAACGTACCTGTCTCTTCCGAAACGAATGAGTACTGCGTCTCACTCTCGCCTACCATCGAATCACGAAAGTCT
+
ABBC?CCCCCBBBCBCCAAABBBAB?A@@=?BCB@B>B?BBBBBBC?AC?A=AACCCCCBC)B?CBCBBBBBBCC>AA@@@@3@=A=B5;;;;*5BB?CAAACCDCCAC@BB?BBB@BDBBBABCCCCCCBBBC?CCDD>BAAACABB<@=A996:CC@@@CD@CCCBBB?BB?BBB;@@99:27==<9999::%:@;@???AB@999,708::>5;5;BDBC@BBAA@CB?B@::97:BC@BBABBBBBBBBBBBBABBA@AAB?BCC@CBBBB>BABA;;;0;;;;
@ATNG8:02360:06003
GATGTAGCACGAGTCACTCATATCCAGAAGATCAGGAACTCTAGAAGAATTCAGATTTTTAACACGAGAGTAAACGTAAAAAGAAGGTTTTACAAGACTCACGTTAACAATATTGCAGCAGTACGCACACAATCGAAGCGCAGTAAGGATGGCTAGTGTAACTAGCAAGAATACCACGAAAGCAAGAAAAAGAAGTACGCTATTAACTATTAACGTACCTGTCTCTTCCGAAACGAATGAGTACGAGAGTCAGAGCAGAGCTACCATCGAATCACGAAAGTCT
+
BAFFEAABBBB<BCCCCCCCCC@B=B:::;BDC::9;?ABB@@AD@BB?B?BBBBDEEC3C?BBBAAAAB999-8>:;;;<*;C=A>BCC;CCCACCCDECC@@=@?BC?BBC@CBAACCCCCCCBBBBBC@CCBC>@?@CCCBA?C@CBB?BDCBBBCC@BBBBBB?BC?BBB>??@@@:@@@;99999(:@?C?>?BC???<A8;;AE<@<@ABBA?ACAAABB?B?BBC>BBC?CBAACCCCCDAAABBBCBB@BBBBBBC??@===<A@??BBB=BBBB
@ATNG8:02367:05964
GATGGTAGGCAACGTTGCGCACACATCCCAGAAGATCAGGAACTCTAGAAGAATTCAGAATTTTTAACACGAGAGTAAAACCGTAAAAAGAAGGTTTTACAAGACTCACGTTAACAATATTGCAGCAGTACGCACACAATCGAAGCGCAGTAAGGATGGCTAGTGTAACTAGCAAGAATACCACGAAAGCAAGAAAAAAGAAGTACGCTATTAAACTATTAAACGTACCTGTCTCTTCCGAAACGAATGAGTACGAGAGAGCACATCGTGTCTACCATCGAATCACGAAAGTCT
+
444:399@<44.445.5455<55555;=3;;?7;666>=8<75554444.49385////+/;;;)/+/99993//////&/)//////$/7296<==0;;=9<;665=;<:593//)///)/7769555555;9955539:::5:<:87///)/279<8=:8884332899333,37,33;,3333;(333,3;;;<=%<<488;;;6555+22'2666276/689440444;:33-3-37?9?AB<333966///6////377333;;;98532+25555/55<9444(4433
@ATNG8:02371:06006
GATGGTAGCGCACACATAGATACAGTACTCATTCGTTTCGGAAGAGACAGGTACGTTAATAGTTAATAGCGTACTTCTTTTTCTTGCTTTCGTGGTATTCTTGCTAGTTACACTAGCCATCCTTACTGCGCTTCGATTGTGTGCGTACTGCTGCAATATTGTTAACGTGAGTCTTGTAAAACCTTCTTTTTACGTTTACTCTCGTGTTAAAAATCTGAATTCTTCTTGAGTTCCTGATCTTCTGGACAGAGTGTGCAGATACTACCATCGAATCACGAAAGTCT
+
56>=7<B;66===>=699@BB;99999999;906<<?8@@:C@BBBB@?@6;666>:=:=BBB?C?@A@;;;=:>5:?===+=C?A@CC=A;@=?B=D;?A499@BBCADDHFFB;;7;BA<@>ACCCCDDBACBBB@BCBCCBAAABCCBCCBE@C@@=@B>A?BBBBBCDCCACCDCC:B?C?CBCCC0AA;;;0;@AA@@@A@A4;:;;*;ABBCAB@CC?A@>B;;;5;;ACCEEGACBBACCECBDCAAABBBGEDCCBB>BBBBB?BBECDDE=BBBB
@ATNG8:02379:05965
GATGGTAGCGCACACATAGATACAGTACTCATTCGTTTCGGAAGAGACAGGTACGTTAATAGTTAATAGCGTACTTCTTTTTCTTGCTTTCGTGGTATTCTTGCTAGTTACACTAGCCATCCTTACTGCGCTTCGATTGTGTGCGTACTGCTGCAATATTGTTAACGTGAGTCTTGTAAAACCTTCTTTTTTACGTTTACTCTCGTGTTAAAAATCTGAATTCTTCTAGAGTTCCTGATCTTCTGGAGATACACATGATACTCTACCATCGAATCACGAAAGTCT
+
55=A<=BBBBDCCCCCDCCCCCAAACCCCCBB?BBCC=CC@C@CDBCCCC@BBDA@?@?BBCB?B@DCCCBBCCB=:9:::*;A=@@AF?FCCB>BA@=@B6;:BDCE@CCDCCCCC?CBC@C@CCCCBBAAACCBB?BBBBCCCCCCCCCCC??<@AA=AB@B@CCCBBCCCC@CCCCC;B?A=;;;;;;%;ECDC=BBCCDIDECC@CCCC5CCBDC?A?AC@CCECCAB8;:;CCCDF@BBB@BDDDDDDCBBCCCDCCCC@@>ABBBB@BBAABBB=B999
@ATNG8:02380:05980
GATGGTAGAGAGAGCTCTCTCATCGTACTCATTCGTTTCGGAAGAGACAGGTACGTTAATAGTTAATAGCGTACTTCTTTTTCTTGCTTTCGTGGTATTCTTGCTAGTTACACTAGCCATCCTTACTGCGCTTCGATTGTGTGCGTACTGCTGCAATATTGTTAACGTGAGTCTTGTAAAACCTTCTTTTTACGTTTACTCTCGTGTTAAAAATCTGAATTCTTCTAGAGTTCCTGATCTTTCTGGCGCGTATGTATGTCGCCTACCATCGAATCACGAAAGTCT
+
CBBC?CAABDCCBBB@ABCCCHFFLBBBBBAA=A::;7;C?B@CCCCCBB@BCCCC?B?AACB>B>BBBBAABBB?BBCCB3><9<9:9(3>=??BBB>@B;?>AAAA>ABBBBB@@=@??:?:?ABB@@@@<@@@@<AAAA???@@@?AA>>>><:;;=AA<?;@AA@@@@@@=AA=>>/C=A;@@>>>.>>AAA9>>><<>A@@A<@@@@/@>==A=B===:>BA@>>><?<??BBA??7==>=BBA@A@@@><<==>@A;B>>7;;;;>;;777799.::::
@ATNG8:02381:05989
GATGGTAGGCGAGAGTGAGACGCAGTACTCATTCGTTTCGGAAGAGACAGGTACGTTAATAGTTAATAGCGTACTTCTTTTTTCTTGCTTTCGTGGTATTCTTGCTAGTTATACTAGCCATCCTTACTGCGCTTCGATTGTGTGCGTACTGCTGCAATATTGTTAACGTGAGTCTTGTAAAACCTTCTTTTTACGTTTACTCTCGTGTTTAAAAATCTGAATTCTCTAGAGTTCCTGATCTTCTGGGTCTACGCTCGTCGCGCTACCATCGAATCACGAAAGTCT
+
66>?:>BB?BDDBCC@E@@E0//<<;BBCCBB>BDDF>BC?C@CCCCCCC?CCCCC?C?AABC?B?BABBBBCAA>??><<<&97/7@@A=CBBB>BBC>@@<779CAB?ACBBBB??;A?A;A;A@@@A>>><@F>>8<=>>A=<<??A>===>>:>??:??=A;AAAAAAA?A;?????5?=B=AAAAA/BA99919/////>=;==)8888(6>?@D<A<==>BAA;;;<@7;;BB==6::==7>@@?>=>AA@>>>>>>>=A<AAA@@<@A@@9992:==>
@ATNG8:02383:06000
GATGGTAGCTATACGTATATCTATGTACTCATTCGTTTCGGAAGAGACAGGTACGTTAATAGTTAATAGCGTACTTCTTTTTCTTACTTTCGTGGTATTCTTGCTAGTTACACTAGCCATCCTTACTGCGCTTCGATTGTGTGCGTACTGCTGCAATATTGTTAACGTGAGTCTTGTAAAACCTTCTTTTACGTTTACTCTCGTGTTAAAATTCTGAATTCTTCTAGAGTTCCTGATCTTCTGGACGACGCGCACTGACACTACCATCGAATCACGAAAGTCT
+
<>?J@CBBBCCCCBBBBCBBBCBBBBAAAC;<9;ECJ=BB?B?CCBBCBB?BBAA@>A>ABCD@C?CBBCCBBBA;:9:::'9;/738<1<898.7:97:=0--:7----<=9;AAA=:;;=A=>>888BBB>A@@@9>=@<=:;;@?===;;7=8<<=:=<6=5:;===;<::/55===/=9<98888)5:7:;-9775<C>>>>::;9*/(///839(/528;8;<572526<=?::27::5;=<<:799777;777796//58///7078;=778,7:<=
@ATNG8:02389:05994
GATGGTAGGTGCACATGAGTGTATCCAGAAGATCAGGAACTCTAGAAGAATTCAGATTTTTAACACGAGAGTAAACGTAAAAAGAAGGTTTTACAGGACTCACGTTAACAATATTGCAGCAGTACGCACACAATCGAAGCGCAGTAAGGATGGCTAGTGTAACTAGCAAGAATACCACGAAAGCAAGAAAAAGAAGTACGCTATTAACTATTAACGTACCTGTCTCTTCCGAAACGAATGAGTACGATGAGATCTCGTGTGCTACCATCGAATCACGAAAGTCT
+
//::7:..-0//;79966666<<::5999.4494;:7<<@@@@@?@<@@6949ABBCCCC5C@BBCCCCHBABF=BBBBBBB0AA=A5;;;*;@@A=B@@@AAAC>?=?C=?@A?B???@BCBBBCCBDBBB@B;;;@C@A@BBAA>B>A;;5;;;ABBAA?B>>@9829=8;;;5;=777)38:6;=CCC1=>97738?@>CC<?<8:<<0818:C<<5;ABCCBB@D?BCE=A;:4::??A@BBABCA><=999BA??>BBBB?B??>?<@:??BBB<@@@A
@ATNG8:02345:06023
ATGGTAGGTGCGACATGAGTGTATCCACGAAGAATCAGGAACTCTAGAAGAATTCAGATTTTTAACACGAGAGTAAACGTAAAAAGAAGGTTTTACAAGACTCACGTTAACAATATTGCAGCAGTACGCACACAATCGAAGCGCAGTAAGGATGGCTAGTGTAACTAGCAAGAATACCACGAAAGCAAGAAAAAAGAAGTACGCTATTAACTATTAACGTCCTGTCTCTTCCGAAACGAATGAGTACGTGTGCGACGTGTCTCCTACCATCGAATCACGAAAGTCT
+
55:8=B>;>@0//:::<<CBB;;00*///92//)4998-4.4<<<???<?B@C@CDEABAAA5B@CDFDCBBBECD>CCBBB@@1@@=B;@@@9@BC@CBBCCCC:879@CC?BAA=ABA>@ADCCCAAACCCC@DDCC?ABBBCCBB@C@BAA?ACCCCDCD?ABABBB?AB?BBB:<<<<;3?<<8999999%9B>?99:CCBBB?A<BB@@<@<?@CB?BCBBBBB>A?BBB=BAB>BBBAABBBBBAAABBBBBBABA@?CBC?BB>>>?BACCBAA<A:::
@ATNG8:02347:06042
GATGGTAGACATATCGTACTCTCTGTACTCATTCGTTTCGGAAGAGACAGGTACGTTAATAGTTAATAGCGTTCTTCTTTTTCTTGCTTTCGTGGTATTCTTGCTAGTTACACTAGCCATCCTTACTGCGCTTCGATTGTGTGCGTACTGCTGCAATATTTGTTAACGTGAGTCTTGTAAAACCTTCTTTTTACGTTTACTCTCGTGTTAAAAATCTGAATTCTTCTAGAGTTCCTGATCTTCTGGTGTCTGATCTGTATCACTTCCATCGAATCACGAAAGTTCT
+
>>?>>@@B;;;BB;;:C?>>>655555459993=::;099.4.9488:4545==<=:>9<;<<6:7;:888?5887<@CCC1BA=A988-8@AA>BBB=BA<?@BAAA???@BA=6638=@;@=A>>>>;;79=666///;<>>>>>=<<?888=18888-8>=B=>>>;;::@B7::@DD/=56)//666)///;;488789:;<7713888(6///<.3.555:;977::4949::>79475507///777<>@>>==@?==:==AB@@@8<;A9::<6:9)//
@ATNG8:02352:06015
GATGGTAGTGTCAGTGCGCGTCGTCCAGAAGATCAGGAACTCTAGAAGAATTCAGATTTTTAACATCGAGAGTAAACGTAAAAAGAAGGTTTTTACAAGACTCACGTTAACAATATTGCAGCAGTACGCACACAATCGAAGCGCAGTAAGGATGGCTAGTGTAACTAGCAAGAATACCACGAAAGCAAGAAAAAGAAGTACGCTATTAACTATTAACGTACCTGTCTCTTCCGAAACGAATGAGTACGTGTGACGTACGTGAGCTACCATCGAATCACGAAAGTCT
+
??@C9ACBBBCCBA@@BABCAA?@@5=<;.9?999=5>::?@995@7@@;?:=>>>=?=?.=;@@?AA@@??==>8=>9:999)33,3,3333$3884::888;;33,3333.26638=?ABBBCCCDCCCGEB?BCAA>AA@@???B<?<?AB?ADDCCCBA?BBCBBB?BB?AA@799??=8@9959BCCD3BB@B998@A@AB5858@AA=A=BBD;;:;B@@@BC@C?CCC>CBB?B???BEDBBABBBCBBBCAAAAACCAA>ABBBC?CCAB>>>7>@@@
@ATNG8:02355:06046
GATGGTAGCAGACGTGACAGAGCGCCAGAAGATCAGGAACTCTAGAAGAATTCAGATTTTTAACACGAGAGTAAACGTAAAAAGAAGGTTTTACAAGACTCACGTTAACAATATTGCAGCAGTACGCACACAATCGAAGCGCAGTAAGGATGGCTAGTGTAACTAGCAAGAATACCACGAAAGCAAGAAAAAAGAAGTACGCTATTAACTATTAACGTACCTGTCTCTTCCGAAACGAATGAGTACGATGAGAGAGCTCTCTCTACCATCGAATCACGAAAGTCT
+
BBCB?CCCCBBCBBBCCBCCCCDCC@BBB@BBBBBB?B?AABBBBCACC?C?CBBBCBBB3B?BBCCAA@BBCC=BBBCDEE5BC?B8;;;6;DB?CBBCCCDCB?B@CD?BBC?BBCCDDCBCCECCCCCC@CCCB@BA@@BB::7;@CBB@CCBBCAAA>AAABAA>AC?ABB>@@?@@:?>>;9:9999%9@>BAAACBAAE8;7;>?>5;5;>BBB?BCAAA@@?B?BCD>BBB>AABBBCCBBBBBBAAAABA@======>=A===B=BEAAACB=A99:
@ATNG8:02360:06019
GATGGTAGAGTACAGTGTAGTAGACCAGAAGATCAGGAACTCTAGAAGAATTCAGATTTTTAACATCGAGAGTAAACGTAAAAAGAAGGTTTTACAAGACTCACGTTAACAATATTGCAGCAGTACGCACACAATCGAAGCGCAGTAAGGATGGCTAGTGTAACTAGCAAGAATACCACGAAAGCAAGAAAAAGAAGTACGCTATTAACTATTAACGTACCTGTCTCTTCCGAAACGAATGAGTACACACCTCATATGACACTACCATCGAATCACGAAAGTCT
+
55::7;BBBDCBCBBBGCCDCC@A@?@CC@BAA;;98=8=A@9:6B@CB@B???;;:@@@,@=@0//;=889887.7733333$33,3,333&333,3;;9996/.(.(.7275727877=@>@CCCGCBBBB?BCBB@BBBBBBAA>BACBB@BCCDCCBC?CBCCCD=AA@BBA>AABBB;AAA>ABCCC3CC?B>>:@@A=?:>4::>?:><>ACBB@BB@@@;;6:=@AA=BBC@BBBCCDBBBBC?AAACCCBBBB@@AB;@@A?@<@AAAABA<BB??
@ATNG8:02361:06040
GATGGTAGCTCGCTGATGATATCTCCAGAAGATCAGGAACTCTAGAAGAATTCAGATTTTTAACACGAGAGTAAACGTAAAAAGAAGGTTTTACAAGACTCACGTTAACAATATTGCAGCAGTACGCACACAATCGAAGCGCAGTAAGGATGGCTAGTGTAACTAGCAAGAATACCACGAAAGCAAGAAAAAGAAGTACGCTATTAACTATTAACGTACCTGTCTCTTCCGAAACGAATGAGTACTATAGACTATCTGAGACTACCATCGAATCACGAAAGTCT
+
BBCB?BBCCCCDCBBCBBDCDCBBC@CCC@CBBBBB@C@CCDAABC?BC?C@BBAAACCC3C?AAAACCCD>>>7=@@BBCC5CD?C>@@@9ABC?AABACCCDC@C@CC@BBB@BCCCCBBBECCCDDDBB=BCDD?BABAA@?>9@=@>?=@BBCCDBA?ACCCCC?AB?BBC@BBBBA<BBB?BDDCC/AA?CAAABFC:;7;<?>AA:=9=?@@@=@BAAABB?A?BAA=ABA?:::?BBBBBBBCBBBBBBDDBBBCDAA>ACCBB?CB@@@@?9@@@@
@ATNG8:02366:06021
GATGGTAGTAGTACACTAGTCATACCAGAAGATCAGGAACTCTAGAAGAATTCAGATTTTTAACACGAGAGTAAACGTAAAAAGAAGGTTTTACAAGACTCACGTTAACAATATTGCAGCAGTACGCACACAATCGAAGCGCAGTAAGGATGGCTGGTGTAACTAGCAAGAATACCACGAAAGCAAGAAAAAAGAATTACGCTATTAACTATTAACGTACCTGTCTCTTCCGAAACGAATGAGTACACACTCTCATATGACACTACCATCGAATCACGAAAGTCT
+
59<>8<@@@BC?@;=;996??>>BC?BGEABBBBAA5;7<>BA?;@:>>7;<?BAA@@??0>?CB=>>><555;399:A@??,4;695>DF9CCCFAACCA@BBB?B?;;7;BB?BBCCCBCCAAACAA@BB@BBEEABBBAAA994;??@@?BBA?AACB@BBBCCC@BB@BBA<A?989+7;;88999::%9?;><BBBB??A5837>>=6:7:>BBB?AADBBCB@C?BCC>CCC?BBAABBFBAAABBBBBBA@BA@AB???>ACBBB?A???@@@8@A@?
@ATNG8:02367:06019
GATGGTAGCTATACGTATATCTATGTACTCATTCGTTTCGGAAGAGACAGGTACGTTAATAGTTAATAGCGTACTTCTTTTTCTTGCTTTCGTGGTATTCTTGCTAGTTACACTAGCCATCCTTACTGCGCTTCGATTGTGTGCGTACTGCTGCAATATTGTTAACGTGAGTCTTGTAAAACCTTCTTTTTACGTTTACTCTCGTGTTAAAAATCTGAATTCTTCTAGAGTTCCTGATCTTCTGGGTCTCTCTCTCACGCACTACCATCGAATCACGAAAGTCT
+
BBBC@CBBBCCCCBBCCCCBBCDDCBBBCDAA>@?>>:@B?BACCCBBCC@CDCCC>A>AACC@C?AAABCCBBB?BBCCF3BB?BBCD<@@??=?BB=BB;>>?BBB@BAAAB@??<@>@<A<A?;;=<<<::::@;?>>===@??AA@@>>>@:<;:4;;4;;@?@@>?>BB=D????5?:=:88888(9<:::*88=;;;A?>><>AAA/>???D<A;@@=AA@=;;;=@:==@@==:>?BF;AA@@@@@?????A?????D=:::@@<@@??@<=6=::/
@ATNG8:02374:06012
GATGGTAGAGAGAGCTCTCTCATCGTACTCATTCGTTTCGGAAGAGACAGGTACGTTAATAGTTAATAGCGTACTTCTTTTTCTTGCTTTCGTGGTATTCTTGCTAGTTACACTAGCCATCCTTACTGCGCTTCGATTGTGTGCGTACTGCTGCAATATTGTTAACGTGAGTCTTGTAAAACCTTTCTTTTTACGTTTAACTCTCGTGTTAAAATCTTGAATTCTTACTAGAGTTCCTGATCTTCTGGCGCTCTGGTCACGTCTGCTACCATCGAATCACGAAAGTCTA
+
><BC?ABBCCB@@ABBBCCCCBB?>9659?>?9A;;;79B?C@CGEJDBB@CCBCC@B?BBCD@C>BABBAA?8=7<<==?+447=?>=5:<<B6><?;<<879738=8=??:<87<49?@8>8===;;::?<>>>B:>>AA@;;::;>>>A==;3///578384<>@@>>@A>7;;A?>+=088)8<<<</::66=-3------79/5-577*57917=0505A:>99=@858;A6:88<88/3--(--,77--(.22../779;@<<8<>?@@=A=>>CCE?CBBBD
@ATNG8:02376:06045
GATGGTAGTGTCAGTGCGCGTCGTCCAGAAGATCAGGAACTCTAGAAGAATTCAGATTTTTAACACGAGAGTAAACGTAAAAAGAAGGTTTACAAGACTCACGTTAACAATATTGCAGCAGTACGCTCACAATCGAAGCGCAGTAAGGATGGCTAGTGTAACTAGCAAGAATACCACGAAAGCAAGAAAAAGAAGTACGCTATTAACTATTAACGTACCTGTCTCTTCCGAAACGAATGAGTACTATAGACTATCTGAGACTACCATCGAATCACGAAAGTCT
+
55>>:>CD;:9B@A@@CGCCCCCDD@BBC@BCBBBB?B?@@DCCBB?BF@B?A@@?@@@A2@?BBC@AACCDCC9?800000*00,0+00+/0/)/@>?>??BB?C@BC@CBB@BBCCCCCDCCCCBBBCC?CBCC=AABBCBAA?B@CAA?ABBBBCCC@CCDBBB?BB?BBE?BBAA@;?==;>>===.?A?BBBBBBB??7:7:>>>5;5;=AAA>BB@@@BC>@=ABB<BCC?A@?ABBCCBCCDDAAABDBCBCCCCBB?B???C?BBBBA@@9A;::
@ATNG8:02385:06042
GATGGTAGGTGCAGCATGAGTGTATCCAGAAGATCAGGAACTCTAGAAGAATTCAGATTTTTAACACGAGAGTAAACGTAAAAAGAAGGTTTTACAAGACTCACGTTAACAATATTGCAGCAGTACGCACACAATCGAAGCGCAGTAAGGATGGCTAGTGTAACTAGCAAGAATACCACGAAAGCAAGAAAAAAGAAGTACGCTATTAACTATTAACGTACCTGTCTCTTCCGAAACGAATGAGTACGTGTGCGACGTGTCTCCTACCATCGAATCACGAAAGTCT
+
//7749B>9<<7///7//5=>=;;;;0//74///8892949@??A<<5;A<@=??<94;:;)489@@<BBCCCCC=CDEEEEE2DDAE@BBB<BCC@FCCBBBCCA?B?AA>???=@BBDCCCBBBCCBCCCC@CCCC?CBEAAABB?C@DCC?BCCCCBBB@BBBCBA???9?AA=AA@@>9=::3::::::%9>;<@@BB@?==,0,/:::*/,/?BBBABB;;;BA@C@@@@;@BB?CBA@?CC@@?????:9:@@@??=;@:928ABBB?CBCBCBB=@;;;
@ATNG8:02389:06026
GATGGTAGCGCACACATAGATACAGTACTCATTCGTTTCGGAAGAGACAGGTACGTTAATAGTTAATAGCGTACTTCTTTTTCTTGCTTTCGTGGTATTCTTGCTAGTTACACTAGCCATCCTTACTGCGCTTCGATTGTGTGCGTACTGCTGCAATATTGTTAACGTGAGTCTTGTAAAACCTTCTTTTTACGTTTACTCTCGTGTTAAAAATCTGAATTCTTCTAGAGTTCCTGATCTTCTGGTAGAGCGTGCATATATCTACCATCGAATCACGAAAGTCT
+
//8727:<0;4995@BGCBBCA@@ACA@@BA@;A;;;0;C;>5@;;@@BC?BBBBA@B@CCCD?B@BBABBBAAB<???>?,9;448;;2<<==9==A=@B9;;BCCD@CCCCCCCC@CCD?C@CECCBCCC@CDDD@BCCCCBBBCCCCCCCCC@BBB?BA@C@DCCCAAADF@CBAAA9A=A=ABCCB2AA@@@:@@@@BBCBCB>BBBB0BA@AC@C@BB@AA@BBBB@B@CCCDDC?@@@=ACCBDDCBCCDBCBDBBBCC@C:;;B?BBBBBBB>BB@@
@ATNG8:02390:06038
GATGGTAGCGCATATCAGCGCAGCCCAGAAGATCAGGAACTCTAGAAGAATTCAGATTTTTAACACGAGAGTAAACGTAAAAAGAAGGTTTTACAAGACTCACGTTAACAATATTGCAGCAGTACGCACACAATCGAAGCGCAGTAAGGATGGCTAGTGTAACTAGCAAGAATACCACGAAAGCAAGAGAAAGAAGTACGCTATTAACTATTAACGTACCTGTCTCTTCCGAAACGAATGAGTACGATGAGATCTCGTGTGCTACCATCGAATCACGAAAGTCT
+
?CBB?B;9;?BBBCCDBCCCCCCCC>CDD@CBCCBB@B@CCCBBBB?BE@B?BBCBBBBB5B@BBCCDCCCCDF>D?::999*:A=A=BGL<CCJAECCCCCCCC@C@AB?BBC?BBCCCBBBCCBBBBCCC?CCBB@BBCBBBCB?B?BBB?BBBCDCDC@CCBBBC?BC@CCA?BBCFD=@9979CCCE=BB?BDCBBABBGADACCCCAC@BCCBA=@ABABBB@C@CCC<BBDAAAAAABBCCBBBBBA@@BABBBBBBBB@BA>>><@@CCCFF>BAAA
@ATNG8:02343:06075
GATGGTAGTGTGTCTCTGAGAGTAGTACTCATTCGTTTCGGAAGAGACAGGTACGTTAATAGTTAATAGCGTACTTCTTTTTCTTGCTTTCGTGGTATTCTTGCTAGTTACACTAGCCATCCTTACTGCGCTTCGATTGTGTGCGTACTGCTGCAATATTGTTAACGTGAGTCTTGTAAAACCTTCTTTTTACGTTTACTCTCGTGTTAAAAATCTGAATTCTTCTAGAGTTCCTGATCTTCTGGACGACGCGCACTGACACTACCATCGAATCACGAAAGTCT
+
45::3:BBAABECCA@AGGCCBBBBCBABBCB>ACCC<AA?C?BBBCCCC?CDDCC@C@CDCCAD@CCCCCCBBD?BBDDD3DF=@@CF?CDBB@BBC@CC:<;BCBC@CGGCCCCC@CCC?C?CBCCCCA@>@CCD@CBBCCDDDBBBCCBBBB@CCB?BB@B@BCBCCCCBB=@::;:.;>?;@AAAA0@CBCD=BBCCCCDDCB?BDFI5BBBBCACACB?BCBDCBB?B@BBCCBB@BBCADCBBBBBBBBBABCCCFECC?BBCCC@CCDCCDC>CBBB
@ATNG8:02349:06075
GATGGTAGATACTCGCTGATACACCCAGAAGATCAGGAACTCTAGAAGAATTCAGATTTTTAACACGAGAGTAAACGTAAAAAGAAGGTTTTACAAGACTCACGTTAACAATATTGCAGCAGTACGCACGCAATCGAAGCGCAGTAAGGATGGCTAGTGTAACTAGCAAGAATACCACGAAAGCAAGAAAAAGAAGTACGCTATTAACTATTAACGTACCTGTCTCTTCCGAAACGAATGAGTACGAGAGAGCACACGTGTCTACCATCGAATCACGAAAGTCT
+
55>>8<969<>9>;9;:6;@BBCED?D;;:;A@BBB>A@CCDCBDC?BB?B?@@<99999(9;@BBCBCA@???5=>;<;;;);?=@;@@@4@AB>B;69BBBBB@B?CC?@@H@BAAACBCCCCA0000009=>@@=@@999@>>:>?@@@@BBBBAA?B@CCACBE@AA>AAA=>=999+7<8877878(7=8>777>@A?A393579=8=6<AC@@=@BBAAAB=@<?@@9>@@<@???ABBBBBCCBBBB???BABBBBCB>@;///6;;?B?>?9::::
@ATNG8:02355:06078
GATGGTAGTGTCAGTGCGCGTCGTCCAGAAGATCAGGAACTCTAGAAGAATTCAGATTTTTAACATCGAGAGTAAACGATAAAAAGAAGGTTTTTACAAGACTCACGTTTAACAATATTGCAGCAGTACGCACACAATCGAAGCGCAGTAAGGATGGCTAGTGTAACTAGCAAGAATACCACGAAAGCAAGAAAAAGAAGTACGCTATTAACTATTAACGTACCTGTCTCTTCCGAAACGAATGAGTACGTGTGACGTACGTGAGCTACCATCGAATCACGAAAGTCT
+
55=@8=CCBC@@AAABBCCCCBA@C@BCC?BB;;;B<@<@AA::9@<>><?;=???>BBA1B>B>>>B:90???>3;00/////$/8(3,3333$333,3:98875222'2.5637550579;?>>>CCCDCBBBC@DCCC?C@@@BB@@>A?CBB?BDAAAABB?BBABBB>@@>BBC>AACCC=B>><>BCCC1BB>B>>:DAAA>9?;@A@@<@<@AC@@>@CAAAAA@C?BCC=CCC?AABBBBBBBBBBBCACBBBBBAAACBB>BAAAB@BDAA>>>7>A@A
@ATNG8:02361:06073
GATGGTAGTGTCAGTGCGCGTCGTCCAGAAGATCCAGGAACTCTAGAAGAATTCAGATTTTTAACACGAGAGTAAACGTAAAAAGAAGGTTTTACAAGACTCACGTTAACAATATTGCAGCAGTACGCACACAATCGAAGCGCAGTAAGGATGGCTAGTGTAACTAGCAAGAATACCACGAAAGCAAGAAAAAGAAGTACGCTATTAACTATTAACGTACCTGTCTCTTCCGAAACGAATGAGTACACATTGTCGTGTCGTGCTACCATCGAATCACGAAAGTCT
+
8::<@?<?<<<;;9:9955//////)//938---(-8(-(,59///:4886:645///;;:'9)///678:::::13355><>+6505499>0>;@=@696=><==;C?BB?B@A<@ACBCCDCCCCCCDCCFACBBB>@@@@@@@@=A?B@@=@BAAAAAF@BBAAAAAAA?999?BBBCC>BA@=@@@@@2@A@CCBAA?@@A<B7;;==8=8=>A@@=@BAA@???B?BDC>B??<???@@ABBAAA?CCCCAAB@@==<;;?<>==>>:?;;;CCG>C@@A
@ATNG8:02364:06083
GATGGTAGATACTCGCTGATACACCCAGAAGATCAGGAACTCTAGAAGAATTCAGATTTTTAACACGAGAGTAAACGTAAAAAGAAGGTTTTACAAGACTCACGTTAACAATATTGCAGCAGTACGCACACAATCGAAGCGCAGTAAGGATGGCTAGTGTAACTAGCAAGAATACCACGAAAAGCAAGAAAAAAGAAGTACGCTATTAACTATTAACGTACCTGTCTCTTCCGAAACGAATGAGTACACACTCTCATATGACACTACATCGAATCACGAAAGTCT
+
BB@??ABDCDCCC@AACCC@@@999,;>?8>A?@;:7;9?@@??BC?CC?C?A@@97778(9<AA@AA?A?78:,:@;;;;<';@<;4995&5<<8=:6<@<<00+0;@@<?@A>@@@AABBBBAAABBCCC<AA;;6;AA@@@@@<@?DDB@CBBDDCDC@CCBBBC@BC@BBA=@>0000+000+0@@@@@(@B@B:99CDCCC?A=@A=>:>=??BCB?BBAAACB@D?BAC:AAC>AABBCCCCBABBBC@@ACCCCBACDDCCCBBB?BFDCBBB=BB;;
@ATNG8:02369:06063
GATGAGATCTCATCGTACTCATTCGTTTCGGAAGAGACAGGTACGTTAATAGTTAATAGCGTACTTCTTTTTCTTTGCTTTCGTGGTATTCTTCTAGTTACACTTAGCCATCCTTACTGCGCCTTTCGATTGTGTGCGTACTTCTGCAATATTGTTAACGTGAGTCTTGTAAAACTTCTTTTACGTTTACTCTCGTGTTAAAAATCTTGAATTCTTTCATAGAGTTCCTGTATCTTCTGGGTTCGCGCTACAGTTCTGCTCTACCATCGAATCACGAAAGTCTC
+
CC@?AEECCBBBBBBCC===?C<BCBC;A@=@<@98::8:5455<=@C?BBBB=A=BA>88=A=<544444$449(48>;4==43-33317717333/(//8//(/66)/4;4:.3/666//(//(/99;7===44489:66///-570--.2782706:=<@>@==998898'/83././&...//(//62222227.5555'555.88393444(444889::691:0///56(,-89(-(---55556<771;33379;;<79>9@@:9;9:7:=4//.--
@ATNG8:02374:06108
GATGGTAGTATCTGCACACTCTGTCCAGAAGATCAGGAACTCTAGAAGAATTCAGATTTTTAACACGAGAGTAAACGTAAAAAGAAGGTTTTACAAGACTCACGTTAACAATATTGCAGCAGTACGCACACAATCGAAGCGCAGTAAGGATGGCTAGTGTAACTAGCAAGAATACCACGAAAGCAAGAAAAAGAAGTACGCTATTAACTATTAACGTACCTGTCTCTTCCGAAACGAATGAGTACTGTATCTATGTGTGCGCTACCATCGAATCACGAAAGTCT
+
55>>;>ABBCCCBBBCABCCCBCCC=BCA:=9>@@@?B?BBB;;9C?BB@B?AAAAAAAA2A=??BABBBA9::29?@CCDD5CB?B<@@@9ABC?BCCCCCBAA>@@BB>BBB?BCCCCCDCCCCDCDFGD@@@@B>BABB@A;:5;@CA@?@CCDCCCC@CCCAAA?AAACCC=AACCF>B??:==<<>.?A?CBAABBDAA:>;>EAA:>9==A@@=@BA@@CC@C@CCC=BBB@??@BBFCDBBBCBBBBAAAAAAB@??B???@??;?;;;CBC?C<<<
@ATNG8:02377:06082
GATGGTAGAGAGAGCTCTCTCATCGTACTCATTCGTTTCGGAAGAGACAGGTACGTTAATAGTTAATAGCGTACTTCTTTTTCTTGCTTTCGTGGTATTCTTGCTAGTTACACTAGCCATCCTTACTGCGCTTCGATTGTGTGCGTACTGCTGCAATATTGTTAACGTGAGTCTTGTAAAACCTTCTTTTTACGTTTACTCTCGTGTTAAAAAATCTGAATTCTTCTAGAGTTCCTGATCTTCTGGGCTGCGCTGATATGCGCTACCATCGAATCACGAAAGTCT
+
?:5:05==?@?@A@@><@@966><<5659;55.59990;<1505;<<<00*/;;;;<B?BCCC?B?BD@??BB=A>@@@@@.9@2=?@>69???;???<?A489=><?8><><BBBB?>?>=C<>==AAAAA=A???5::>:::@@@===A;;;>=>>><=<9=:<==D@@>>=;=>===1=3:4:::::*:<888-7==>@A>9//)-----#--//>0508?6;8;=///7=7::>?==9:<<>6@///=:::>==A@@AAAAD====AC=BA@@???7=:9:
@ATNG8:02384:06104
GATGGTAGGCGAGAGTGAGACGCAGTACTCATTCGTTTCGGAAGAGACAGGTACGTTAATAGTTAATAGCGTACTTCTTTTTCTTGCTTTCGTGGTATTCTTGCTAGTTACACTAGCCATCCTTACTGCGCTTCGATTGTGTGCGTACTGCTGCAATATTGTTAACGTGAGTCTTGTAAAACCTTCTTTTTTACGTTTACTCTCGTGTTTAAAAATCTGAATTCTCTAGAGTTCCTGATCTTCTGGCGCTCTGTCACGTCTGCTACCATCGAATCACGAAAGTCT
+
69>?;?BA?ADCCBBAACAA0//99<CCCFBB?BBAA=BC?C@CCCBBBB@BCB@A>A@CCAA>A?CBBCCBBBA>==<<<,7=2??BD>DCAA?AAA<<<;>?@CAB?BBBBBBBA;@>A;C;>======C;@@@A688>>>>>??AA?><==A9=>><AA=A=AAA>>@AAA:??AAA5A=A9876666%8@888-8==;;:=====)8878(5;==C;><>>=@@@?>><A:>=@AA@9;>@<::8>A;;;A>?>==>A@A?@<?A==<;AAAABBA=BB@@
@ATNG8:02385:06091
GATGGTAGCTCGCTGATGATATCTCCAGAAGATCAGGAACTCTAGAAGAATTCAGATTTTTATCACGAGAGTAAACGTAAAAAGAAGGTTTTACAAGACTCACGTTTAACAATATTGCAGCAGTACGCACACAATCGAAGCGCAGTAAGGATGGCTAGTGTAACTAGCAAGAATACCACGAAAAGCAAGAAAAAAGAAGTACGCTATTAACTATTAACGTTCCTGTCTCTTCCGAAACGAATGAGTACACATCGTCGTGTCGTGCTACCATCGAATCACGAAAGTCT
+
555=8=;<<?@@?<<;ABBBBABAA69:=9=<<<00)/3///;>::7:=>B9BBCBBBEC3BBAB:A=<<;:::1379;>>?+>B??;CCC;DCC?B;;<@@@999)9<?A@BBB@DCC996;BC>@@>@;@B>BCCB@;:;ABBBC?C@;;9@CBECCCBB@BBAC@@=@@=@@=6;93737(73<6=BBCDC)>=:=777BB?A;15058//(/(.6<;@;@ACDCAA:?8<<<5<<=;98:AABCCBBABBBA???>>><>;88:=?==<<69<93333(////
@ATNG8:02386:06100
GATGGTAGCACGAGTCACTCATATCCAGAAGATCAGGAACTCTAGAAGAATTCAGATTTTTAACACGAGAGTAAACGTAAAAAGAAGGTTTTACAAGACTCACGTTAACAATATTGCAGCAGTACGCACACAATCGAAGGCAGTTAGGATGGCTAGTGTAACTAGCAAGAATACCACGAAAAGCAAGAAAAAAGAAGTACGCTATTAACTATTAACGTACCTGTCTCTTCCGAAACGAATGAGTACGATGAGAGAGCTCTCTCTACCATCGAATCACGAAAGTCT
+
45<<8<BCCCBB=BBCFAAAA@ACEACBC@CDCFBC@CAGCCCDCB?BB?B?BBC@@ACB2@?BBABAA@A:::5:?@BDDD5?@<?2;;;.;AA?CAAACCC;;8;?BA?DBD@DCCBCDFDDCCCBBB@@>@AAA=@=@BBB@CCACA@<@@C;;;BC@BCEFEC@@?<?A?8<<8899*8>><=?????&=@>@:89BCBBB@A>@;==3;3:;B@@>ACBDBDC8:8:A@;ABA?BCBBECCAAABBBAAABB==>@>>>@@<@@>>><@A@@???9=:99
@ATNG8:02389:06080
ATGGTAGAGTACAGTGTAGTAGACCAGAAGATCAGGAACTCTAGAAGAATTCAGATTTTTAACACGAGAGTAAACGTAAAAAGAAGGTTTTACAAGTCTCACGTTAACAATATTGCAGCAGTACGCACACAATCGAAGCGCAGTAAGGATGGCTAGTGTAACTAGCAAGAATACCACGAAAGCAAGAAAAAGAAGTACGCTATTAAACTATTAACGTACCTGTCTCTTCCGAAACGAATGAGTACTACTCTCAGAGACACACTACCATCGAATCACGAAAGTCT
+
5>>:66<CBBBBBCCDCCCCCGAA?ACC=BA?@@>4:49@A:;:A==@9>9??:95C>C+A6AA===BB@ABB>BBB=@@@+==8@5>>>4>AB=A;;;@AB@@<?@BA=BBA79;AABBBDCBBACDCDE@BB;;7<AAABC@?;@?A;;7;C@@@@@@@CBCCCC@CG?AAB?BA???5>?><AACCC1:9=@????=??@188)8==>1818=B@@<@A@?@@@<@<??C<@@A=??@ABBBACCCCDBBC@@?ABA?@>CD?A@@??<><<???@<??;?
@ATNG8:02391:06066
GATGGTAGCGAGCGAGTGTGTATACCAGAAGATCAGGAACTCTAGAAGAATTCAGATTTTTAACACGAGAGTAAACGTAAAAAGAAGGTTTTACAAGACTCACGTTAACAATATTGCAGCAGTACGCACACAATCGAAGCGCAGTAAGGATGGCTAGTGTAACTAGCAAGAATACCACGAAAGCAAGAAAAAGAAGTACGCTATTAACTATTAACGTACCTGTCTCTTCCGAAACGAATGAGTACGATGAGAGAGCTCTCTCTACCATCGAATCACGAAAGTCT
+
;@CC;CBCBCC@AAA@BCDDBBBCC@CCCABBBCDD?B@BBBCBBB@DD=?=>@C@@@@@0@@BBCCGDBCBBD;BB;;;;;$::;;4955&9A=:>BBBCCCCB?B@CC?BBC?BB@@@CBBBBBBBBBCC@CCDD>@@CCCCAB?B@CBB?BCCEDCCC?BBBBBB@BB?BBD@BBBBB>B@@<@@@@?2@A?>>>BBDBBB?B?BABB<?;?>CAA?ACBBBCC@B?BCM?CBB?BCCCBBBBBBBBBBBA@A@889BBBBB?CAAAC@@@B?@AC=C;;:
@ATNG8:02346:06153
GATGGTAGTATATCGCGTCGCTATCCAGAAGATCAGGAACTCTAGAAGAATTCAGATTTTTAACACGAGAGTAAACGTAAAAAGAAGGTTTTACAAGACTCACGTTAACAATATTGCAGCAGTACGCACACAATCGAAGCGCAGTAAGGATGGCTAGTGTAACTAGCAAGAATACCACGAAAGCAAGAAAAAGAAGTACGCTATTAACTATTAACGTACCTGTCTCTTCCGAAACGAATGAGTACTGTATCTATGTGTGCGCTACCATCGAATCACGAAAGTCT
+
:AA=@CCE;;:;;;B@@;<95599545;98:@@AAD@C@CAABA@A=@@;A=AAAAAAAB0A=@@CECCBC:::5::;BFE?+=B9@099949AD@BBCBA@>00-0;@@<AAC?CCBCCCCCECCCCCBCC?CBBB?BBBBCAAA@FAD;;<<DCCCBBB?BBBBCD?DD?CBB?A@??=8<99299::9(9@=ABBBCCBC@:=9==;;5;59>B;<:<CCBBCC@C?BCB=B::8:AAABBCED???B???BCCBBBCABBB@B?>=>=AA==@@?8;;;;
@ATNG8:02347:06121
GATGGTAGCTCGCTGATGATATCTCCAGAAGATCAGGAACTCTAGAAGAATTCAGATTTTTAACACGAGAGTAAACGTAAAAAGAAGGTTTTACAAGACTCACGTTAACAATATTGCAGCAGTACGCACACAATCGAAGCGCAGTAAGGATGGCTAGTGTAACTAGCAAGAATACCACGAAAGCAAGAAAAAAGAAGTACGCTATTAACTATTAACGTACCTGTCTCTTCCGAAACGAATGAGTACTGTATCTATGTGTGCGCTACCATCGAATCACGAAAGTCT
+
//9;7<====666=BBBBBBDBBACBHFC@CCDCBC@B@CCC;;;D>@?@B?????>???,;:?@:<B;;;<<<7<8@DCCC5CC?B;@@@8@CDACCCCBBB;;7;>AD?BAA>@BAABCCCABACCBCCC@BBCD?BCBBAAA?=A?A@B?BAABCBBB@BBBCBB@BB?@@@;@@:::,7;;8779899%9@???>?CCA@@7;6:=>><?>A?B@@=@BAAABB?B=??=6@=?;?ABBBBBBBBBBCCCCCCA@AACCBBB@AAA=>:=?::@@?9@@@?
@ATNG8:02354:06120
GATGGTAGTAGTACACTAGTCATACCAGAAGATCAGGAACTCTAGAAGAATTCAGATTTTTAACACGAGAGTAAACGTAAAAAGAAGGTTTTACAAGACTCACGTTAACAATATTGCAGCAGTACGCACACAATCGAAGCGCAGTAAGGATGGCTAGTGTAACTAGCAAGAATACCACGAAAGCAAGAAAAAGAAGTACGCTATTAACTATTAACGTACCTGTCTCTTCCGAAACGAATGAGTACTGTATCTATGTGTGCGCTAATCGAATCACGAAAGTCT
+
CCBA@BBBBDCCCBBBCCCCCCCCD?DBB?BBBCCB@BACCCBBCE@CC@C?CBCCDDDC2C@CCCCCCCB???<?BCDDCC2CE@D@CCB<BCC@CCCBCCB::6;>A@=BBB=@@CABBDCCCCCC@@@C?CBBB>AAAAAA??<@@CBB@BCCDCCCC?BBBCDA?AA?BBB:99A@A9A?<8<<<<<.=A<A:99DB@@C=A<@@>>:=;>>BBC>AAAAABD<?<?@>9?::69BBCCCBBBBCHEBBBBBBBB??@CB<@@AA=CCCC@@@9@@@@
@ATNG8:02360:06134
GATGGTAGAGAGACTGTAGCGCACCCAGAAGATCAGGAACTCTAGAAGAATTCAGATTTTTAACATCGAGAGTAAACGTAAAAAGAAGGTTTTACAAGACTCACGTTAACAATATTGCAGCAGTACGCACACAATCGAAGCGCAGTAAGGATGGCTAGTGTAACTAGCAAGAATACCACGAAAGCAAGAAAAAAGAAGTACGCTATTAACTATTAACGTACCTGTCTCTTCCGAAACGAATGAGTACTATGTAGAGCTCTATACTACCATCGAATCACGAAAGTCT
+
<<=B@B<@>C?@@@;;<=>>?===@8?>C:;?;6968=?=<<00/94766;6555:8===+<6:333<888:::9/8733333$33,3,333&3991787877333,2+28.5560559:??>?AAAAA@@BB@CFEE@BA@?B:::6;>@AB?@@@DCCAB?A???AA<??9=>=8????@8<77/899999%9><>@AAA<=A@1735:<?9@;>?BBA?AA;;;AA?B>AAA:@AA=@BB@AAA>??@@@@:88A@=>>>>>>95>>>875:=88:@@9?:::
@ATNG8:02366:06125
GATGGTAGTGTGTCTCTGAGAGTAGTACTCATTCGTTTCGGAAGAGACAGGTACGTTAATAGTTAATAGCGTACTTCTTTTTTTCTTGCTTTCGTGGTATTCTTGCTAGTTACACTAGCCATCCTTACTGCGCTTCGATTGTGTGCGTACTGCTGCAATATTGTTAACTTGAGTCTTGTAAAAACCTTTCTTTTTTTTTACGTTTTACTCTCGTGTTTAAAAAAATCTGAATTCTTCTAGAGTTCCTGATCTTCTGTCTCTCTCTCACGCACTACCATCGAATCACGAAAGTCT
+
8:<=9===BCAA<<==BAACCBCCCBBBBBCB@ABBG>BC@C?BBBBBCC@CCCBC@B@CCBB?BBCDCCCCCA?9999999:#;===@A@8A=9@<@@@=;;5;CAC;;:;FFCEGBA?BCB@B@BDCCDCCD@BBBB?BCCCCCBBCCBBBB?>;;=00+00+0:@>?@?ABA@9>::9:9'9294)488888888"8<8889&//7///8//3:(333333"38833.328<488==8888=8===;42,28666===?>>@@A@A@@;::A;878:;=A:;;>>>4>>;;
@ATNG8:02369:06152
GATGGTAGCGCGAGAGCGTAGACCCAGAAGATCAGGAACTCTAGAAGAATTCAGATTTTTAACACGAGAGTAACGTAAAAAGAAGGTTTACAAGACTCACGTTTAACAATATTGCAGCAGTACGCACACATCGAAGCGCAGTAAGGATGGCTAGTGTAACTAGCAAGAATACCACGAAAGCAAGAAAAAGAAGTACGCTATTAACTATTAAACGTACCTGTCTCTTCCGAAACGAATGAGTACGTGCTGCGACGTGTCTCCTACCATCGAATCACGAAAGTCT
+
5<>?@EEB?:;5555:95555555)5<=:>CBB;;8;?B@B?>44.33-36::<99999)9488:9888///(/69<=;;+=>9=055)599.55<5555544)4544.44:.448<;//-----5;/------055-//43;7=8;;;8<:>999:<9;?:99?9=?;773488333,388633333$3;688743:6791632225+25'5294:7<=555<<4845;?7<<:173373373933333;;;;=:<79;5555122255.524/67;(/-8-
@ATNG8:02372:06137
GATGGTAGGCGAGAGTGAGACGCAGTACTCATTCGTTTCGGAAGAGACAGGTACGTTAATAGTTAATAGCGTACTTCTTTTTCTTGCTTTCGTGGTATTCTTGCTAGTTACACTAGCCATCCTTACTGCGCTTCGATTGTGTGCGTACTGCTGCAATATTGTTAACGTGAGTCTTGTAAAACCTTCTTTTTACGTTTACTCTCGTGTTAAAAAATCTGAATTCTTCTAGAGTTCCTGATCTTCTGGGCAGACTCTCACACGCCTACCATCGAATCACGAAGTCT
+
55<@9<EE@EC;;9==BBCC=6;CBBBABB:;7;BBE?DD?C@CDBBC??<?CA@?=@?BBCB?B?CC?A?BBBA<88999(3>3???;7;AAA<@?B=A@>A@AB@@=ABBBBBBC????<A<@ABAAAAA<A>>>:>=>>??@>>?>>>999=49;:<AA8>;889BBABAB;>>>FE5=9=:::;;:*:=888-8;=>=A>>::186868$7;;=A:>:8818>>??@A;A=A@>>>A<@@AA9A;::>?>>>A@@@AA7:;?<===>A<:;;>@@=A@@?
@ATNG8:02376:06129
GATGGTAGCACACGAGATCTCATCGTACTCATTCGTTTCGGAAGAGACAGGTACGTTAATAGTTAATAGCTTACTTCTTTTTTCTTGCTTTCGTGGTATTCTTGCTAGTTACACTAGCCATCCTTACTGCGCTTCGATTGTGTGCGTACTGCTGCAATATTGTTAACGTGAGTCTTGTAAAACCTTCTTTTTACGTTTACTCTCGTGTTAAAAATCTGAATTCTTCTAGAGTTCCTGATCTTCTGGGTCTACGCTCGTCGCGCTACCATCGAATCACGAAAAGTCT
+
//8848<?AA?;;;;;=??>99;549555CCB?BHGC?CC?B?CBBBB;;8;;B@A?B@BBBB?B9<<==C8<:?9?@????&<;/33?=8=A>>:<<=8==.4;59;>8=>A6::CC>?@B?B?BCABCCBC@CCCC?BBAAAABBB@@?B???A7:9?@BB?B>@<=<;3333,33377+506055555'5957858@:9;9////)/./.$..227/5/5828878955055;8885717788.87<=;;;<;::99:<9979277;:=;A<;8////)/---
@ATNG8:02380:06131
GATGGTAGATACTCGCTGAAACCCAGAAAGATCAGGAACTCTAGAAGAATTCAGATTTTTAACACGAGAGTAAACGTAAAAAGAAGGTTTTACAAGACTCACGTTAACAATATTGCAGCAGTACGCACACAATCGAAGCGCAGTAAAGGATGGCTAGTGTAACTAGCAAGAATACCACGAAAGCAAGAAAAAGAAGTACGCTATTAACTATTAACGTACTGTCTCTTCCGAAACGAATGAGTACTACTCTCAGAGACACACTACCATCGAATCACGAAAGTCT
+
:;A=@BBBCCDDBCBBBGIK?CB<B;;;7;BAAAB=@=?CBABAA?A@=@=ABA@@@@@,@<AAAABBCBBBB;A>999:9(9=8??BCC:?>@?>?55:??=A9>9<:5:8;6;AA=>>???;;;@@AAA;>>@@<@>=<==888*8:>??=@@898>>>;;::>::39=<<@?:<;675(525.2>CCD.><:=888>>6654;6;9;::>133----333/55.5/58806:>6:=33333853575../<8=?<BAA<<<7;@>@=5;;;9;;;1;===
@ATNG8:02380:06138
GATGTAGAGAGACTGTAGCGACCAGAGATCAGGAACTCTAGAAGAATTCAGATTTTTAACACGAGAGTAAACGTAAAAAGAAGGTTTTACAAGACTCACGTTAACAATATTGCAGCAGTACGCACACAATCGAAGCGCAGTAAGGATGGCTAGTGTAACTAGCAAGAATACCACGAAAGCAAGAAAAAGAAGTACGCTATTAACTATTAACGTACCTGTCTCTTCCGAAACGAATGAGTACGTGTGCGACGTGTCTCCTACCATCGAATCACGAAAGTCT
+
<>A?ADCCBBBBBCCCCCCCBB@BBCCDFCAB?B@CCCCCCE@CB?A?ABC;;;;;);=BC@@ADCBABA<AABACCC5BA>C4;;;-;BC?CABACB@@@=@@CC?CCB@BBBBBGIDAABDBBABA=AA@@=@CBBBC::7;?B@@@ABBCCABA?BCCCAA>BB?BBC@CC???8>>@>BDDDC3BB?A?>>BB>?@7:6;A==9=9=>CBB?AB;;;CC=A?BA@=@::58AABBBBCCCBBBBBBBBCB???=A>=:=?>>>;?BDD?@?9@==?
@ATNG8:02381:06157
GATGGTAGTGTGTCTCTGAGAGTAGTACTCATTCGTTTCGGAAGAGACAGGTACGTTAATAGTTAATAGCGTACTTCTTTTTCTTGCTTTCGTGGTATTCTTGCTAGTTACACTAGCCATCCTTACTGCGCTTCGATTGTGTGCGTACTGCTGCAATATTGTTAACGTGAGTCTTGTAAAACCTTCTTTTTACGTTTACTCTCGTGTTAAAAATCTGAATTCTTCTAGAGTTCCTGATCTTCTGGTATGACTAGTGTACTACTACCATCGAATCACGAAAGTCT
+
4<::>?>BBC;;6>666C@@BBB@ADCDCDBB@BCBB=BB?B@BBBBCCC@CCBBB@CADCCC@C@CCCBBCEGD?B@@@A,@C<@@CG>AACD@BBBACC@ECBDCCACCCBBBHFABBB@B@CDDLCAAA?BB@@<ABBBCCCCCCCBCBBBC@CCC@@A>A@DDMDG;;;C=@@CCC;C?B>BBBBB,BB;;;8;@BBCGBBCA@BDGE5CBBCGBGBCC?CAA@@00-0?@@@AAB>BBC?CCCCBBBBDCCCCCCCCCBC@BBBAA?A;;:BBB<BBCB
@ATNG8:02343:06192
GATGGTAGCTCGCTGATGATATCTCCATAAGATCAGGAACTCTAGAAGAATTCAGATTTTTAACATCGAGAGTAAACGATAAAAAAGAAGGGTTTTTTACAAAGACTCACGTTTAACAATATTGCAGCAGTACGCACACAATCGAAGCGCAGTAAGGATGGCTAGTGTAACTAGCAAGAATTCCACGAAAGCAAGAAAAAGAAGTACGCTATTAACTATTAACGTACCTGTCTCTTCCGAAACGAATGAGTACTGTATCTATGTGTGCGCTACCATCGAATCACGAAAGTCT
+
55>>8=BCCC=B=BCBBBBBBCCCCBCCCACBB;;:;@;>A@:;9A?AA>B?????9@>@1A=BAA@A<<>>??>8=7878=<;;$33,33(33333#3333(3773225222'2+25366627778=FIIBBBCDAAAC@CCBB?BBBBBBBB>B?B@?>@DDCBAAA?CCCAAB?BC?B?B?AA?>>8?@@;<????1?D?B???EBB??7:7:>AA<><>BBAA>BBBBBCC@D@BCB=B::9:DDECBCCBBBBBAAABCBBBBCCBBB?BC>>>=@>?<B@>9>000
@ATNG8:02344:06188
GATGGTAGACACGTGTGCTCTCTCGTACTCATTCGTTTCGGAAGAGACAGGTACGTTAATAGTTAATAGCGTACTTCTTTTTCTTGCTTTCGTGGTATTCTTGCTAGTTACACTTGCCATCCTTACTGCGCTTCGATTGTGTGCGTACTGCTGCAATATTGTTAACGTGAGTCTTGTAAAACCTTCTTTTTACGTTTACTCTCGTGTTAAAAAATCTGAATTCTTTCTAGAGTTCCTGATCTTCTGGGTCTCTCTCTCACGCACTACCATCGAATCACGAAAGTCT
+
::>C>CCBBBB;;6>966>=B@ABI;;:9DCB?CBBB=BC?C@BBDBBBA8;;ABB@C?CAAC?B@BBAA??<;;6;????.;@<A@AA=ACCC>A??;?A=@998@B>@BC:959B?>:;1817=A;??==:>ABB=AAA;;:::;=>A@B?@?<???187;?;?A@>>>A;;5;????6?;?;??>>>+;;;;;3:@@@@@AA:;4:::87$75777060222)29889550537===8817;;A6=:;;==A@@A???@@@>>>====>?:?>>>>>?8??B@
@ATNG8:02346:06204
GATGGTAGTACATGATAGAGACACCAAAGATCAGGAACTCTAGAAGAATTCAGATTTTTAACACGAGAGTAAACGTAAATAAGAAGGTTTTACAAGACTCACGTTAACAATATTGCAGCAGTACGCACACAATCGAAGCGCAGTAAGGATGGCTAGTGTAACTAGCAAGAATACCACGAAAGCAAGAAAAAGAAGTACGCTATTAACTATTAACGTACCTGTCTCTTCCGAAACGAATGAGTACCTCTCAGACGCTCGTCCTACCATCGAATCACGAAAGTCT
+
55>B:CBB@BBECBBBBCCCCCCDACC=BBBA?A=B?BBCBCCB?BB@B?AB@;;;;;);<A@A??>A@BAB=BBCAC;99.7>6;6;;;.::>8>A<BAA@@B?A@BB;?;:7;;==;:::@=<=>>?@?=AAAD8;;@877:;6;=AAA=B>>>>???<??AAAB=AA;>>>5::877(58938FDDD/:;7;>=>>?888=A<@AAA<A=@??:;79>@A>==;A;?@D:?8818999///59;99>667@??;;;@<@CF<?>===:>AAB@@@7>>88
@ATNG8:02347:06201
GATGGTAGGCACTGCGCACACATCCCAGAAGATCAGGAACTCTAGAAGAATTCAGATTTTTAACACGAGAGTAAACGTAAAAAGAAGGTTTTACAAGACTCACGTTAACAATATTGCAGCAGTACGCACACAATCGAAGCGCAGTAAGGATGGCTAGTGTAACTAGCAAGAATACCACGAAAGCAAGAAAAAAGAAGTTACGCTATTAACTATTAACGTACCTGTCTCTTCCGAAACGAATGAGTACAGAGAGTACGATATGTCTACCATCGATTCCGGATAGTCT
+
>CC>?CBB?B@>>ABBBBBAAAACE=BAC@BAC@>?=A>BBAA@BC?BC=@>@BABCDDD3B?CBBBCBBCAA@;>=??===,>B??<AA@166>:666<<::;;7:4:B?ABC::;AABB<ABA999DD@@=@BBB=@ABBCCBB?B@C<<8;AAABBBF@AAACBB?BB?>>?<??BBF>?@>?BBBBCB)AA<9939:A>?AA=@<@AAB<A=A?B;;7;@@A@AA?B@BAA9A::699A999D>>=BCBBBBBBBAAAAAB?A;?>>>BC;>:>:=CAA>?>
@ATNG8:02350:06203
GATGGTAGTATCTGCACACTCTGTCCAGAAGATCAGGAACTCTAGAAGAATTCATGATTTTTAACACGAGAGTAAACGTAAAAAGAAGGTTTTTACAAGACTCACGTTAACAATATTGCAGCAGTACGCACACAATCAAGCGCAGTAAGGATGGCTAGTTGTAACTAGCAAGAATAACCACGAAAGCAAGAAAAAAGAAGTACGCTATTAACTATTAACGTACCTGTCTCTTTCCGAAACGAATGAGTACTGTATCTATGTGTGCGCTACATCGAATCACGAAAGTCT
+
;;4;05554>CCBBB@;55555555.5>>8<BBBA@<@5:;:995<9<<9;7?9:549>>>.>6;7933333333(3;==@@@*44.4.4444$4;;5<<;555<<=260//(///4:888===>?>CB?>@;;7;CC<@????A?A=@;>992449;<8<<D@CCB??86::)--)-)--:AA9@A?9777333#394;888:<===?;96755157<<C9;:;@?@@;;;6;?CCC?C;:8:AA998A>?>BBBAAABBBBB@A@>999B>>><@BCBC@B9@000
@ATNG8:02358:06172
GATGGTAGGAGACACGTCGCACACGTACTCATTCGTTTCGGAAGAGACAGGTACGTTAATAGTTAATAGCGTACTTCTTTTTCTTGCTTTTCGTGGTATTCTTGCTAGTTACACTAGCCATCCTTACTGCGCTTCGATTGTGTGCGTACTGCTGCAATATTGTTAACGTGAGTCTTGTAAAACCTTCTTTTTACGTTTACTCTCGTGTTAAAAATCTGAATTCTTCTAGAGTTTCCTGATCTTCTGGTGTCTGATCTGTATCACTACCATCGAATCACGAAAGTCT
+
BCCB?BDC?BBFBBCBBCJDCBBBBCBCBCBB?C<;;8:@<D=;:9B=BC?BBDBB@C>@@AB?B?BBCBBBBBB?BCDDD2A@;?9::9&7;9<9?==8=@>AAABDC@CBBBBB??>;CB<A<>>>==687<@@AA<???AA?????@>>>>>>;888:>>5;7;BBD>>>>A=>>>@@3?:=:=?DDD/A@<>>19;?===DA881/777)6///;395=C=AAAA><==7=;?AAA;;7:@@:@?@>=<@@???@@@@@@:::;>>>BB9<<??AAC;?@@A
@ATNG8:02360:06187
GATGGTAGTGATACAGATCAGACACCAGAAGATCAGGAACTCTAGAAGAATTCAGATTTTTAACACGAGAGTAAACGTAAAAAGAAGGTTTTACAAGACTCACGTTAACAATATTGCAGCAGTACGCACACAATCGAAGCGCAGTAAGGATGGCTAGTGTAACTAGCAAGAATACCACGAAAAGCAAGAAAAAAGAAGTACGCTATTAACTATTAACGTACCTGTCTCTTCCGAAACGAATGAGTACGATGAGATCTCGTGTGCTACCATCGAATCACGAAAGTCT
+
::>B9>>CDCCB==A@DBA>?@@>G666=>ABEFCC?B:<AA@?;<888258;;:88888+8@FEFBB8::=><3735=>>>+<<9<;CEE9D@A?@BBBCCC;;9;?BB>CDCACBCCBBA;;9BACCCDD?CDCD=AACCBBBC>B>A;;7;@@ACDBB?BCCCBC@AA=ACA1999999+:AD;@AAAAA(AB?B??@CDCBB7948==<6<8=<A;;8;A@@BCC@CABCB>BBD@CD;;;EDAAAABBBCBBBBBA??;;<<+//77:5==B8;;C=@@A?
@ATNG8:02360:06202
GATGGTAGCGCACACATAGATACAGTACTCATTCGTTTCGGAAGAGACAGGTACGTTAATAGTTAATAGCGTACTTCTTTTTCTTGCTTTTCGTGGTATTCTTGCTAGTTACACTAGCCATCCTTACTGCGCTTCGATTGTGTGCGTACTGCTGCAATATTGTTAACGTGAGTCTTGTAAAACCTTCTTTTTACGTTTACTCTCGTGTTAAAAATCTGAATTCTTCTAGAGTTCCTGATCTTCTGGACGACGCGCACTGACACTACCATCGAATCACGAAAGTCT
+
9:BD9=BCBBBBBBBBCCCDDCBBBBBBCD@@=@@@A<BC@C@CCB@@DD@DDDCB?C?CCCC@C@CCBDBBBBB=>>>>>,@A>@?ACC;BB@@=@BB>AA=AAACCC@CCCCCCBB@BCC@C?CABABCAA?AACF@CB@CCCBBCCDD@B@CC?CDD@@?>??BCCCBBBCC@CBAAA8@<?;@>@@@0@CDCD=BACCCCCCCC=AA@A1ABBCCADACC?BBCCB::7;<@BCCCC?BBC@CC@@ACDCCCBBBBBCDECC?CCCCC?BBCC@A@:@;::
@ATNG8:02365:06192
GATGGTAGTGTCAGTGCGCGTCGTCCAGAAGATCAGGAAACTCTAGAAGAATTCAGATTTTTAACACGAGAGTAAACGTAAAAAAGAAGGTTTTACAAGACTCACGTTAACAATATTGCAGCAGTACGCACACAATCGAAGCGCAGTAAGGATGGCTAGTGTAACTAGCAAGAATACCACGAAAGCAAGAAAAAAGAAGTACGCTATTAAACTATTAACGTACCTGTCTCTTCCGAAACGAATGAGTACACATCGTCGTGTCGTGCTACCATCGAATCACGAAAGTCT
+
/999<A@AB@@;;<<<><B?A665=8=BC@BB<;;@29:)4449:::6:7)/)///77;;;+;6;;:::::8<==39=999999$9=899>==+=992596>>=@BC?B?BC?BBB?BBBBBDCCABBLCBBDD@C;;;>ABCBCA;:8;?BA@@AEFGCCBC@CBBAAB?AA=AAA9?????8?AA?AAAA@A'@B>???BB@AA@188*898@1817=A@?;?A@@??@?B?BBB<B@A>ABCBBBBBBABCBBBEA???CBBCC??;????@=@?:::00*0000
@ATNG8:02368:06196
GATGGTAGCGAGCGAGTGTGTATACCAGAAGATCAGGAACTCTAGATGAATTCAGATTTTTTTAACACGAGAGTAAACGTAAAAAGAAGGTTTTTTACAAGACTCACGTTAACAATATTTGCAGCAGTACGCACACAATCGAAGCGCAGTAAGGATGGCTAGTGTAACTAGCAAGAATACCACGAAAGCAAGAAAAAAGAAGTACGCTATTAACTATTAACGTACCTGTCTCTTCCGAAACGAATGAGTACCTCTCAGACGCTCGTCCTACCATCGAATCACGAAAGTCT
+
45569>>CCB@@?AAA@;6:==00/)/7727<;99:5:5:<;<<=@@@C>A<<>===@>>>>#<8<BBBCCCGHHJ>AA@@@@@0>B@E@DCGFC*CCCBBBAABBCCC@CABA>@:;;,:B>?@BBBEDCCCBBCC@CCBB>BBBA@AAA;@<@A@<ABA@@CCD?ACDDCC?CC?BBD>@?9993:?@;999999%:@;?AAACDB@@:;::=@@0000=A>A>ADBBBBB?B>@?>6@;;7;BBBABC?AAAAAAABAABBBAB>A@A>ABBBC@B;A@BBB=BB;;
@ATNG8:02375:06203
GATGGTAGCACGAGTCACTCATATCCAGAAGATCAGGAACTCTAAGAAGAATTCAAGATTTTTAACACGAGAGTAAACGTAAAAAGAAAGGTTTTACAAGACTCACGTTAACAATATTGCAGCAGTACGCACACAATCGAAGCGCAGTAAGGATGGCTAGTGTAACTAGCAAGAATACCACGAAAGCAAGAAAAAAGAAGTACGCTATTAAACTATTAACGTACCTGTCTCTTCCGAAACGAATGAGTACTATGTAGAGCTCTATACTACCATCGAATCACGAAAGTCT
+
@<>>6//:9///-55-///<:;???<@C@2595555.55;::550/;5;:).(--(--/777'71688::9::;;;08344444$444)47<=>2>>>9<<<6665==7:6::6///8<<;;??><999::>@>@;?A:;69><:<>00+0:=0:29>>=AA=B@BAA?=?98837?<,33866.699(//////#/83//38>9:75-22'29::,2,26@?A?B=?>::8282333(3882453:;>>?<737>773::?<999999949755:287<7837(/000
@ATNG8:02377:06170
GATGGTAGCTATACGTATATCTATGTACTCATTCGTTTCGGAAGAGACAGGTACGTTAATAGTTAATAGCGTACTTCTTTTTCTTGCTTTCGTGGTATTCTTGCTAGTTACACTAGCCATCCTTACTGCGCTTCGATTGTGTGCGTACTGCTGCAATATTGTTAACGTGAGTCTTGTAAAACCTTCTTTTTACGTTTTACTCTCGTGTTAAAAATCTGAATTCTTCTAGAGTTCCTGATCTTCTGGCTCTCGTAGACAGATACTACCATCGAATCACGAAAAGTCT
+
ACCC@C@AACCDCDDCDCCBBBCBBBDBBCAA?ABBE>CC>B@BCCCCBB@BCC@?=?;?@AA?AAECC@BBBBB?ABDDD3AB?BBBB>BAAA?CBB?A@<@>@ABB?BCCC@@@A>AA?<A<AAAAAAAC<@@>@055>>==???AAA>;;;B<>><;AB<B=A>>>DAAAA<???@?2>8=7:::;:*:>8889)89:998:///(/656(5<BBB<@=>>:=AAA;;;<@=AA>>>>:>>B=BAA;;;A>>>@@A???D>>><><=::69:==6666(7<<=
@ATNG8:02378:06197
GATGGTAGGTGCACATGAGTGTATCCAGAAGATCAGGAACTCTAGAAGAATTCAGATCTTTAACACGAGAGTAAACGTAAAAAGAAGGTTTTACAAGACTCACGTTAACAATATTGCAGCAGTACGCACACAATCGAAGCGCAGTAAGGATGGCTAGTGTAACTAGCAAGAATACCACGAAAGCAAGAAAAAGAAGTACGCTATTAACTATTAACGTACCTGTCTCTTCCGAAACGAATGAGTACTATGTAGAGCTCTATACTAATCGAATCACGAAAGTCT
+
BBBCACBB@BCB@:;;BBBCDCCCC?BCC?BBAB??<?@CCBBBBB?BC@C@BCBBCCCC=B@BBBCCCECCBB=BDBCCBB2<;7;>BAB9BBC?B@??BBBBB?B?AA=@BB?BCCCDBBBBBBBCBAAA?CBBA>AAABBBAA=A?CCA>BBBBBBBB?AABCCC>AA>BCC9>>?@?8@@@=:;;;;+:>:?888BAAAB5958AAA3818?@@A=A;<<AAA?CACDC>DBB@BDCCCBABCCBBBCBBBCBBBBBBAA>ACBB?AACA;;;0;;;;
@ATNG8:02379:06208
GATGGTAGCACGACACGACGATGTGTACTCATTCGTTTCGGAAGAGACAGGTACGTTAATAGTTAATAGCGTACTTCTTTTTCTTGCTTTTCGTGGTATTCTTGCTAGTTACACTAGCCATCCTTACTTCGCTTCGATTGTGTGCGTACTGCTGCAATATTGTTAACGTGAGTCTTGTAAAACCTTCTTTTTACGTTTACTCTCGTGTTAAAAATCTGAATTCTTCTAGAGTTCCTGATCTTCTGGTAGAGCGTGCATATATCTACCATCGAATCACGAAAGTCT
+
@@@@=@CCCCBB<66;CBA;69CDBBBBBB>B=A;<;0;C?C?CDHDDDB?CCCDC@C@CBCC@D@CABBBCC=B9BB>>>+>?<?@B@A5B?@?@B@?<9908<<=;<:?BBDBBBB?BAB=A=A??;?ABB<AA@@<AAA==>AA@?>>>?===<@>@<@@<@=>=;;;>>;;7:=?AB6:6;988888(8=66606///777789-5555$2575;49:=@=BB:;:770627:><<:1///(/57>>>>AA@@@AAA???@A;A577>=@@@AAAB9>?::
@ATNG8:02380:06187
GATGGTAGAGTATCATGTGTATCTCCAGAAGATCAGGAACTCTAGAAGAATTCAGATTTTTAACACGAGAGTAAACGTAAAAAGAAGGTTTTACAAGACTCACGTTAACAATATTGCAGCAGTACGCACACAATCGAAGCGCAGTAAGGATGGCTAGTGTAACTAGCAAGAATACCACGAAAGCAAGAAAAAGAAGTACGCTATTAACTATTAACGTACCTGTCTCTTCCGAAACGAATGAGTACTGTATCTATGTGTGCGCTACCATCGAATCACGAAAGTCT
+
8:49.45<<@@A@?@966><@>@@A<?44.498845059>>CCC@@>AC?B>BCDBCMEH5C?B@AACCCCCCC=CBBBCCC5IDBD>AAA7A>A?ABBCCCCAA>@?@?;??A=ABBCCBBBCCDCBCCA@=ABAB@@@ECBBBE<>8=00+0<<;>=?C@CCCCCC?CC?CBD?ABABD=B?@>?BFFD3BB?B?@?BBBBD9998?A>/716;;;;=@B;::>>4:49;;09=?9@AABBAAACCBCCBB@??BBBBBCCBB?BBBBB>AABBCCC>CA@@
@ATNG8:02380:06201
GATGGTAGAGTACAGTGTAGTAGACCAGAAGATCAGGAACTCTAGAAGAATTCAGATTTTTAACACGAGAGTAAACGTAAAAAGAAGGTTTTACAAGACTCACGTTAACAATATTGCAGCAGTACGCACACAATCGAAGCGCAGTAAGGATGGCTAGTGTAACTAGCAAGAATACCACGAAAGCAAGAAAAAGAAGTACGCTATTAACTATTAACGTACCTGTCTCTTCCGAAATGAGTACTACTCTCAGAGACACACTACCATCGAATCACGAAAGTCT
+
//<?6??BBBECBBBBCCCHCCC;;49BA<DBA;:;=A?CBC;;:C@BE@B?@@973===.@<AB==88@;:??6;;==9=9(4:254===4@@B@BCCIBBBDD?@?AC@CCD@CBAABBCCDCCCCBBCB?@@BB?BBBABC@?9A>@;;7;CBDBCCC@CCBBCB?BB?BAA=@A99927<<8<>@@@2AB?BBABBBCB>9=:;;;A7;5;CB;<:;DAABBA>@=@@@:AC?@@BBBBBCBCCBCBBBBBB@AA??=?BBCC?BA@@@@@8@@@@
@ATNG8:02382:06183
GATGGTAGCTCGCTGATGATATCTCCAGAAGATCAGGAACTCTAGAAGAATTCAGATTTTTAACACGAGAGTAAACGTAAAAAGAAGGTTTTACAAGACTCACGCTAACAATATTGCAGCAGTACGCACACAATCGAAGCGCAGTAAGGATGGCTAGCGTAACTAGCAAGAATACCACGAAAGCAAGAAAAAAGAAGTACGCTATTAACTATTAACGTACCTGTCTCTTCCGAAACGAATGAGTACGAGAGAGCACACGTGTCTACCATCGAATCACGAAAGTCT
+
AABB<C@CCC<<<@A?BCCCB@AAA>ADC=A@B@;;7;>BAB;;9C?BB@C?BA@????>.>=?@@?>?AAAAB<@@ABBBB5BC@C>@@@9ADE>BCBBBB@@@@A>AA>ABB>AACCCCCCCCCCCCDA@=>>??;?BBBBBBA<=9=00-0@@@@BBB@BBBAAB?BB>BBB>B=>>A7>;;5;??@@A)?A:8888>==;;5;<@BAA<@;=>C;;7;C@@@CD>A?AAC;BAA=@@AABBBBBBBC>?>BBAABBBAAABA?BAA=A;>>BBCBC=B<;;
@ATNG8:02385:06175
GATGGTAGTGTGTCTCTGAGAGTAGTACTCATTCGTTTCGGAAGAGACAGGTACGTTTAATAGTTAATAGCGTAACTTCTTTTTCTTTGCTTTCGTGGTATTCTTGCTAGTTACACTAGCCATCCTTACTGCGCTTCGATTGTGTGCGTACTGCTGCAATATTGTTAACGTGAGTCTTGTAAAAACCTTCTTTTTACGTTTACTTCTCGTGTTAAAAATCTGAATTCTTCTAGAGTTCCTGATCTTCTGGTATACTAGTGTACTACTACCATCGAATCACGAAAGTCT
+
799:69989775-----57755555555////)/666/-/)/)/:997:;055<==>6>:><<=151659////)/:)//:::(///)5555)59::.56915/6<///:<6<=669?;;7@AA<A=AA<6966@6>;??269C@@==<?>BC::9BC?ABB?@@?B<@A<;;:@@D=@@@@>>,>2:49@AA?+66<::1955.555996646@@@+@666;6;8==:?><;:==0525=<9:?<>?A=AAABBBCB;;;AA;;;BBC@A;;;B??=?@;;;0;;::
@ATNG8:02388:06192
GATGGTAGCACACGAGATCTCATCGTACTCATTCGTTTCGGAAGAGACAGGTACGTTAATAGTTAATAGCGTACTTCTTTTTTCTTGCTTTCGTGGTATTCTTGCTAGTTACACTAGCCATCCTTACTGCGCTTCGATTGTGTACGTACTGCTGCAATATTGTTAACGTGAGTCTTGTAAAACCTTCTTTTTACGTTTACTCTCGTGTTAAAAATCTGAATTCTTCTAGAGTTCCTGATCTTCTGGGTGCGCTACAGTCTCTCTACCATCGAATCACGAAAGTCT
+
DCCC<BBCCCCCBBBCBCBCCCDBCCCBBCBB@BCCC?CE@C@CCCCCBB?BCCCC=B=CCDD?A>BACCCCCCB?==<<<<&<><@AAB=BBBA>ABA=@B=?>@AA@=AABACBBB?BCA<@<>===;==?<>AA@9>>A>@A=CAAA>=;>;>:;=;=AA;?:?AAAAAA?>9<<=CA5@<>977666(7;8::3;??=>>A<<;6<=<=+===>E=B<@@<AAA@===:=:>??@>><99;>4///==;@AAAA???AAA?A=>8::A===?@<<<6<===
@ATNG8:02390:06195
GATGGTAGCTCTGCTCTGACTCTCGTACTCATTCGTTTCGGAAGAGACAGGTACGTTAATAGTTAATAGCGTACTTCTTTTTCTTGCTTTCGTGGTATTCTTGCTAGTTACACTAGCCATCCTTACTGCGCTCGATTGTGTGCGTACTGCTGCAATATTGTTAACGTGAGTCTTGTAAAACCTTCTTTTTACGTTTACTCTGTGTTAAAAATCTGAATTCTTCTAGAGTTCCTGATCTTCTGGTATACACACTCGCTCCTACCATCGAATCACGAAAGTCT
+
EBAB@CCBCCCCBBBCCCCCCCCCCCCCCBBB@CBBC=BC@D@CCBBBCC@CCCCC@C@CCBB>A>ACCCCDEDD@CCCCC1BA?AADF>CCBB@CCH@IC@;;;CCH@CCCCBDCC@BBBAC?CCCCABBCCCCC@BCDCCCCBCCCCCCCCC@CAA?BC@D@CCCCCCDDI@C@@@@3A>B>CBBBB,AA;;;7;BEAABCCC@CCDC2@B@CCAEFCB@BBDCB;;8;@BCBCCD?BAA?ACCCCDDB@@AEBAB@BBB@CBBCC@CBCCBBB=BAA@
@ATNG8:02344:06223
GATGGTAGTATAGAGCTCTACATAGTACTCATTCGTTTCGGAAGAGACAGGTACGTTAATAGTTAATAGCGTACTTCTTTTTCTTGCTTTCGTGGTATTCTTGCTAGTTACACTAGCCATCCTTACTGCGCTTCGATTGTGTGCGTACTGCTGCAATATTGTTAACGTGAGTCTTGTAAAACCTTCTTTTTACGTTTACTCTCGTGTTTAAAAATCTGAATTCTTACTAGAGTTCCTGATCTTCTGGATACACTCATGTGCACCTACCATCGAATCACGAAAGTCT
+
//7:69AAAFC@@@C=BBBCCEBAAACCBC;;7;BCB=BC>A=@@BBA@@=@CAAB?B?BBBB?B>@@@@?>8:=7<B==;)<8,3333(297<094?>AC?B??<??=A>99AA;;7;@@<@=????@???;?@==9:;;?AAA@@BA?>888;5;;;:=>1838==D@A@@@:?;;::/:9>9>>>>>/>@ABD:AAA888>>88838CCD/>>>>?9>:8817:??@?>?<A<>>;=;;7;BB=??????@BBBB@@@@A<<<<9:///:9;7;;DDD;AAA@
@ATNG8:02344:06226
GATGGTAGTGTCATATGAGAGTGTGTACTCATTCGTTTTCGGAAGAGACAGGTACGTTAATAGTTAATAGCGTAACTTCTTTTTTCTTTGCTTTTCGTGGTATTCTTGCTAGTTACACTAGCCATCCTTACTGCGCTTCGATTGTGTGCGTACTGCTGCAATATTGTTAACGTGAGTCTTGTAAAAACCTTCTTTTTTTACGTTTACTCTCGTGTTAAAAATCTGAATTCTTCTAGAGTTCCTGATCTTCTGGTCTACTACACTGTACTCTACCATCGAATCACGAAAGTCT
+
55>>9>BBBB@A@BCCCCBBAAABBB@@@B??=?;:;:&:<7;8===BCEA>>>=00+/279;B<A=ABA=@00,/<6:<====%:::+695=>/69BA=A@@==B79:99DC@DCBBCCCC?BBB<A<@BBBBBAA<ABBB?B@AAAAAADCCBCBHCD?BBCABC@C@BBABBBCCC>B;;;;;*;>B<;;;;;;;#;ABAC<@;;:AA@@@@@BCCC1BAAAA=A?CC?;;;;;:D6;6;BA@@@=@@C?@ABFCCCECCCCCCCABABB?;;;CC@B;;;BCC=C@@@
@ATNG8:02346:06215
GATGGTAGCTCACGTACGTCACACGTACTCATTCGTTTCGGAGAGACAGGTACGTTAATAGTTAATAGCGTACTTCTTTTTCTTGCTTTCGTGGTATTCTTGCTAGTTACACTAGCCATCCTTACTGCGCTTCGATTGTGTGCGTACTGCTGCAATATTGTTTAACGTGAGTCTTGTAAAAACCTTTCTTTTTTACGTTTTACTCTCGTGTTAAAAATCTGAATTCTTCTAGAGTTCCTGATCTTCTGGGTGTATCAGCGAGTATCTACCATCGAATCACGAAAGTCT
+
?@BC@CBDABBB:;6><<<CBBCCBBCCCBCBADCCC>CC?BBCCCCBB?BDBBB?B?ACCD@C?AAACBBBBB?BBBBB3A@8?>??8?@==:??@;@@>?>?BBA>AAAAA@AA?BB@=B;@?BAAA??;==7708/////6//8<;<98983955-525'5499A;;<=9:4752222$2.55,599:::$9=7787(666655=<<;3:;::+7687?;?<AA=DBA?;;;;>=@@@@@@<@@AA9:::A?>?@>>>;;=A>>?C7=;><>8>>A@@??9@A@A
@ATNG8:02346:06243
GATGGTAGTGATACAGATCAGACACCAGAAGATCAGGAACTCTAGAAGAATTCAGATTTTTAACACGAGAGTAAACGTAAAAAGAAGGTTTTACAAGACTCACGTTAACAATATTGCAGCAGTACGCACACAATCGAAGCGCAGTAAGGATGGCTAGTGTAACTTGCAAGAATACCACGAAAGCAAGAAAAAGAAGTACGCTATTAACTATTAACGTACCTGTCTCTTCCGAAACGAATGAGTACGATGAGATCTCGTGTGCTACCATCGAATCACGAAAGTCT
+
AAA@>BBBBCBDDDCCCCFCICCAA;@CC<?@BB;<:;?BCBAAAE?BB?B??>>BCCCC3C>AABBBACB::929@@AAA@,>?;:<ACC9CCC?CCCCICBBB?B?BA?BBB>BBA@ACCCCCCDCBBBB@CCCC?AABA@AA@=A<A;;8;CCCCCCC@BB?CCD@BB@CCC?BBBBB>AAA@AAAAA2AC?BBBBBCBBC?B>AABB@C?A@A::6:B@@@AB?B@BCC=DBE@BBABABBBCCBBBBBB>>>CA=:;;>><>DB=>9===;@@B=A@@@
@ATNG8:02346:06250
GATGGTAGCTATACGTATATCTATGTACTCATTCGTTTCGGAAGAGACAGGTACGTTAATAGTTAATAGCGTACTTCTTTTTCTTGCTTTCGTGGTATTCTTGCTAGTTACACTAGCCATCCTTACTGCGCTTCGATTGTGTGCGTACTGCTGCAATATTGTTAACGTGAGTCTTGTAAAACCTTCTTTTTACGTTTACTCTCGTGTTAAAAATCTGAATTCTTCTAGAGTTCCTGATCTTCTGGAGATACACATGATACTCTACCATCGAATCACGAAAGTCT
+
A@DD@CBBBCCCCBCCCDGGDDDBBB@@ADCA?ABBC?CD@DABBCBBBB>@@CBB@D=AA@@<@<?AAABCA?@;:9999(3<3>:::27A@A=AAA=AA?BBBBBB>BAAACBAA<BAA<A<A>>>@>>>=BAAA;>?A>>>?@@AA@@:::<8==>=@@;>=AAA@@@AAD=@@@@A5@;?:=====/=A@@@7==<<?A@9<<39:9:.;AA@@;@<AA<AA@@:::;A=DABB;;7<=A=>=<@@A@@@??AACAAAA=>;>><<?;<<=@@@@9?>@@
@ATNG8:02347:06242
GATGGTAGTCTCAGATAGTCTATAGTACTCATTCGTTTCGGAAGAGACAGGTACGTTAATAGTTAATAGCGTACTTCTTTTTCTTGCTTTCGTGGTATTCTTGCTAGTTACACTAGCCATCCTTACTGCGCTTCGATTGTGTGCGTACTGCTGCAATATTGTTAACGTGAGTCTTGTAAAACCTTCTTTTTACGTTTACTCTCGTGTTAAAAATCTGAATTCTTCTAGAGTTCCTGATCTTCTGGTCTACTACACTGTACTCTACCATCGAATCACGAAAGTCT
+
C@@@<CCDBBBCCCBBCCAAABB@@A@@@BBB>ABCC>CC@C@AAAGDCD@BBC;;757:@=B?B?BBBBBABAA=AA@@@,:;449=?6>AAB?CCCACC;;;BCBBACBBBDGBB@BBB>B@ECBBBBBC@CCBB>AABBBBBBBDCCCA@AB@CBC?BB?B?AABBBCCCD?AACDC;C9;9;;JDJ5DC;;;8;BBBECCCAA=AABA2BCCCC@C?BB:;;CCB<<;<AECCCA@>@@CACDCBCCCBBBBCFCCBBBBA=A;;;B?BBDC@@@;@;;;
@ATNG8:02347:06252
GATGGTAGTCTCAGATAGTCTATAGTACTCATTCGTTTCGGAAGAGACAGGTACGTTAATAGTTAATAGCGTACTTCTTTTTCTTGCTTTCGTGGTATTCTTGCTAGTTACACTAGCCATCCTTACTGCGCTTCGATTGTGTGCGTACTGCTGCAATATTGTTAACGTGAGTCTTGTAAAACCTTCCTTTTACGTTTACTCTCGTGTTAAAAATCTGAATTCTTCTAGAGTTCCTGATCTTCTGGGTCTCTCTCTCACGCACTACCATCGAATCACGAAAAGTCT
+
@@?@>ABCBCCC@@ACCAAABBBBCCCCCB@@<?@>@;@B?CACCGCCBB@BCBBB?B@AB@C?C@CCBBBCBBB;::999);B=@@BA;A>@A=B9959B?BBBCCFBECCCCCBB@BCC?C@FCCCCC@@?@CED?BCDBBBBBCCCBCBBBE@@?@@CC?C@CBBBABBBB>BBBCC=C@C@B@BCC<CCECD>BBCCCCCBAA;@@@@,@@@AB?B?BB@BCCC;;;?CAFDCCBB?BCGF>CCCCCCCCCBBBA@@@A@@;@AA@@<??@?;;;;.;@CC
@ATNG8:02351:06231
GATGGTAGTGCGTGAGAGAGAGACCCAGAAGATCAGGAACTCTAGAAGAATTCAGATTTTTAACATCGAGAGTAAACGATAAAAAAGAGGTTTTACAAGACTCACGTTAACAATATTGCAGCAGTACGCACACAATCGAAGCGCAGTAAGGATGGCTAGTGTAACTAGCAAGAATACCACGAAAGCAAGAAAAAGAAGTACGCTATTTAACTATTAACGTACCTGTCTCTTCCGAAACGAATGAGTACTGTATCTATGTGTGCGCTACCATCGAATCACGAAAGTCT
+
@@BB>BCCBBCBCCBCCCC@BA9::6;BA?C@@@A<6;49AA:;:C?AB>A@BA??:===+B@B?>>C??:7;;:26/--55555$--/(/66*6/3,3333866..(..352335599:;A>?CAAAEGCCBB?BB?@>@BBACC??<@?A@@>ABBBCCCC?ADCCBB?AA?BCC?AA:::,8=<99999:(9@;BAAAFDD;;:1:5;=?B:=:>?BBC>BB;;;CC>A?ACC<BCB@BBCCBBBBCBBBC@ABBBDAAACDBBA>ACCBA<AABBB@?<@000
@ATNG8:02355:06230
GATGGTAGCACGAGTCACTCATATCCAGAAGATCAGGACTCTAGAAGAATTCAGATTTTTAACACGAGAGTAAACGTAAAAAGAAGGTTTTACAAGACTCACGTTAACAATATTGCAGCAGTACGCACACAATCGAAGCGCAGTAAGGATGGCTAGTGTAACTAGCAAGAATACCACGAAAAGCAAGAAAAAAGAAGTACGCTATTAACTATTAACGTACCTGTCTCTTCCGAAACGAATGAGTACTATGTAGAGCTCTATACTACCATCGAATCACGAAATTCT
+
55==8=>B====<<<>><<>@666=8<<<7;>>>@B;B;;;;A=>:=B:?;CC996>>>+C<555<<<<:000*0/0/:::):;39)555&599.55555<<55258==8==A<;@A@AA<@=@?AA@?@@?BBCC@BCBBCCAA=B>BAD@B<;:B:::?BAABBB>AB9;=<5<73737&3771333333#3933334<<===8>155892:9<9@:949@AAAAA>A>@@@;@A@?ABBCAAABBBBCCCBBB???B>@@@@@<>>>AD=BB==BAA<A=??
@ATNG8:02357:06244
GATGGTAGTGTGTCTCTGAGAGTAGTACTCATTCGTTTCGGAAGAGACAGGTACGTTAATAGTTAATAGCGTACTTCTTTTTCTTGCTTTCGTGGTATTCTTGCTAGTTACACTAGCCATCCTTACTGCGCTTCGATTGTGTGCGTACTGCTGCAATATTGTTAACGTGAGTCTTGTAAAACCTTCTTTTTACGTTTACTCTCGTGTTAAAAATCTGAATTCTTCTAGAGTTCCTGATCTTCTGGATACACTCATGTGCACCTACCATCGAATCACGAAAGTCT
+
BBDE@CCBBBCCDCAAACCBBCBBBDCCCCBB?ABBB=BB?C?BBBDBBB@DCCBE@C@CDCC@C@CDCBCCCDDACCCCC5BC@BBBF>DDBC@BBB?BC@ABACCCADCCCCCCC@BAC>B?ACCCAAACACBBC?BBCCCCCCCCCCDBBAC=BBC@CC?C?CCCCCCC@@;>>???3@<@>@@@@@0@BBBL=BBCCCCCCCC@EEDE3D@AACBD@CC@DDCCBBB=A>BBBBBB?BAC@CCCCCCBBCBBACCBB?CBB?B@@@B@BCBBBEF>CAAA
@ATNG8:02358:06219
GATGGTAGCGCATATCAGCGCAGCCCAGAAGATCAGGAACTCTAGAAGAATTCAGATTTTTAACACGAGAGTAAACGTAAAAAGAAGGTTTTACAAGACTCACGTTAACAATATTGCAGCAGTACGCACACAATCGAAGCGCAGTAAGGATGGCTAGTGTAACTAGCAAGAATACCACGAAAGCAAGAAAAAAGAAGTACGCTATTAACTATTAACGTACCTGTCTCTTCCGAAACGAATGAGTACTATGTAGAGCTCTATACTAATCGAATCACGAAAGTCT
+
>>>?@C;:;CBD:;;CBBCAAA@@@;ABC?BBBB;;9;@BCBBB;;8;A?A?AAB;;;;;.;?BBCBAAADHCE>CBAABAA2BA>A=@@@9AAC?BECCDCCBB@B@CC@BBB?CC@@@BBCCCCCBCCCC?BBBB?BBBBBCBC?B?C:::;CCCCCCBACCCBBA@BC?CBB<??998.9==9::9:9:%9>;>849CCBCB?B?BBBB?B?BBAAA=@@AABCC@F@BBC>BBB@CBBCCACAB@??@ABCCAAAACCCCC?BBCD?B?BBBBB=BB@@
@ATNG8:02358:06239
GATGGTAGTATATCGCGTCGCTATCCAGAAGATCAGGAACTCTAGAAGAATTCAGATTTTTAACATCGAGAGTAAACGATAAAAAGAAGGTTTTACAAGACTCACGTTAACAATATTGCAGCAGTACGCACACAATCGAAGCGCAGTAAGGATGCTAGTGTAACTAGCAAGAATACCACGAAAGCAAGAAAAAGAAGTACGCTATTAACTATTAACGTACCTGTCTCTTCCGAAACGAATGAGTACATAGATATACGTATAGCTACCATCGAATCACGAAAGTCT
+
//7739@B?BA666<>>>>CFDFGD>A@A<>?9995.5./:7///<7<8380/////777'7)/4545<<>>A==(33733333$38-3-388+833,33337;::@7;>BB?DBB>CB>>CBBCGCCCBBBBD?CBBB?BBBBCCBA2;4;994==<=>>>9<=BBBA?BC?CBB>A@???8>>>9?@@@@2AC>AAAACB@AA3838>@@1818=BAA>AB;<<@A@C?CCF>BA@>@ABCDBBBBBCCAAACDDBBBBBBAAA=B====<AACBBBA<A>>>
@ATNG8:02359:06254
GATGGTAGGAGACACGTCGCACACGTACTCATTCGTTTCGGAAGAGACAGGTACGTTAATAGTTAATAGCGTACTTCTTTTTCTTGCTTTCGTGGTATTCTTGCTAGTTACACTAGCCATCCTTACTGCGCTTCGATTGTGTGCGTACTGCTGCAATATTGTTAACGTGAGTCTTGTAAAACCTTCTTTTTACGTTTACTCTCGTGTTAAAAAATCTGAATTCTTCTAGAGTTCCTGATCTTCTGGCGCTCTGTCACGTCTGCTACCATCGAATCACGAAAGTCT
+
5>>>;CC>:==A@@?CCCCCCBBCFCBCBCCC@BBBB>BC@D8:6:::>A8<<@BA4;6:?:;8<7::>AA@933377;;7$334:==?6?;;;8;;=5==8=@@BBB?BBBBBA??<;AB=B=>>>>=>@?=BB;;7;=;=>>888?;;9656;9:9;5;=9=:?A>>:::==9<<=<=1:3;8:9:::*9=:;:19;<:978;7919;<;;%:66/7/5///(/776/..).277798:4755//-----9>=@=>@AAAB>>>:>A@@A=@@>8;0B5@000
@ATNG8:02360:06255
GATGGTAGCACGACACGACGATGTGTACTCATTCGTTTCGGAAGAGACAGGTACGTTAATAGTTAATAGCGTACTTCTTTTTCATGCTTTCGTTGGTATTCTTGCTAGTTACACTAGCCATCCTTACTGCGCTTCGATTGTGTGCGTACTGCTGCAATATTGTTAACGTGAGTCTTGTAAAACCTTCTTTTTACGTTTACTCTCGTGTTAAAAATCTGAATTCTTCTAGAGTTCCTGATCTTCTGGTCTACTACACTGTACTCTACCATCGAATCACGAAAGTCT
+
@CBB?BDDEHDB=B?BB@AA;;B@@ACCBBCC@CCCF>BB?B=B@996>>;@?@BB@B?BCCC@E@D::;BDA@@;<8;;;):??:;=>3=00)/168=9:9.7?A<CC998BBBBBB?BCB=@=>?>;;;>@>C@@@;@@BB>>>@@DDAA===A<>===>=:>;>>>BA@@@A=A>>>>2=5:7;;EEE/AA;::3;>>==>AAAA<ADDD/B888@<@<@@<@A@@@@@=B=B???;;7;@A>@@@>>>>??<<=AAAA>@>A:88::A<>:::A==6=88/
@ATNG8:02360:06256
GATGGTAGCACGAGTCACTCATATCCAGAAGATCAGGAACTCTAGAAGAATTCAGATTTTTAACACGAGAGTAAACGTAAAAAGAAGGTTTTACAAGACTCACGTTAACAATATTGCAGCAGTACGCACACAATCGAAGCGCAGTAAGGATGGCTAGTGTAACTAGCAAGAATACCACGAAAGCAAGAAAAAGAAGTACGCTATTAACTATTAACGTACCTGTCTCTTCCGAAACGAATGAGTACTGCGTCTCACTCTCGCCTACCATCGAATCACGAAAGTCT
+
:;CC;BCCBC;;6ACCBBBEBBBCD@DDD?BBCCCC@C@CCDDDCB?BC@D@CBBBBCCC3C?CDCABBBBBAA<???AAAA0AA=B@CDC;CCCABCCCCCCBB?C?CC?AAA@CCCCCCDCBCBCEBB@C?CEBB?BBCCBBAC>B>ABB?BDDCCCCC@AAAACA?AC>@?A>AABBB>BBB?ADDDC/CC?B@??BBCCC8<8>>AA<?<?@B@@=@B@@@AA>A?CCD>CBB?ABADCBBBBBB@@@CAAABBBBB?BAA>AAAAC?CCBB@@?9@;;;
@ATNG8:02365:06231
GATGGTAGCACACGAGATCTCATCGTACTCATTCGTTTCGGAAGAGACAGGTACGTTAATAGTTAATAGCGTACTTCTTTTTCTTGCTTTCGTGGTATTCTTGCTAGTTACACTAGCCATCCTTACTGCGCTTCGATTGTGTGCGTACTGCTGCAATATTGTTAACGTGAGTCTTGTAAAACCTTCTTTTTACGTTTACTCTCGTGTTAAAAATCTGAATTCTTCTAGAGTTCCTGATCTTTCTGGTGTCTGATCTGTATCACTACCATCGAATCACGAAAGTCT
+
?BBB?BDDCBCBB@<<BBBGCC?>===CBBBC@ACAJ>BABC@CCBBCBB@BBBBC8;8:B@<?C@BBBCBBA;?777333$3<1=?BB=BBCB@BBA?AA499:?A@<@@?>?ABA?BBA<B<AAB@@==>=CA>=9<<<<===?@???AA@==7;;=<AA=A<AA????@@@<??@BB5A1819////(/9998)//6///6979-5252$2666:6:5>>;>@>>>::78;>=77666,6==8====>>@@@?888AA@::;;5;;;=C;>>AA;;;3;===
@ATNG8:02365:06234
GATGGTAGGACGAGCGTCTGAGAGGTACTCATTCGTTTTCGGAAGAGACAGGTACGTTAATAGTTAATAGCGTACTTCTTTTTCTTGCTTTCGTGGTATTCTTGCTAGTTACACTAGCCATCCTTACTGCGCTTCGATTGTGTGCGTACTGCTGCAATATTGTTAACGTGAGTCTTGTAAAACCTTCTTTTTACGTTTACTCTCGTGTTAAAAAATCTGAATTCTTCTAGAGTTCCTGATCTTCTGGCGCTCTGTCACGTCTGCTACCATCGAATCACGAAAGTCT
+
55==8<BB?A@A>;:??@AABCCDADCCCCCC@B??@@8@D@C@BBCBBBB@BCCCC@C@CCGD?A?ACCBCFFEG@BBBBB0A@=@@CC=CC@@=@AA;@B6;:BBBCAABACCCBB@BCC@C@CICDAAACACDBB?EEBDCCCCBCCCC@@@C?B@@<@@<@?CCBBBDBBCAEBBBB9B>B>BBBBB3BCABB=BBBBBCCAAA4;;;;;%;@@CBACAEC?A@AAA;;6;=ABACCC?A@C@CCCCCCDCCBCCAAABBB@@>@BCBB?BCBBCCC>BAAA
@ATNG8:02365:06258
GATGGTGTCTCAGATAGTCTATAGTACTCATTCGTTTCGGAAGAGACAGGTATGTTAATAGTTAATAGCGTACTTCTTTTTCTTGCTTTCGTGGTATTCTTGCTAGTTACACTAGCCATCCTTACTGCGCTTCGATTGTGTGCGTACTGCTTGCAATATTGTTAACGTGAGTCTTGTAAAACCTTCTTTTTACGTTTACTCTCGTGTTAAAAATCTGAATTCTTCTAGAGTTCCTGATCTTCTGGGTCTCTCTCTCACGACTACATCGAATCACGAAAGTCT
+
B@AA9C@?ACCCCAACDBBBAC;;;A?@;:9::55<:=B;DACBCCCBC4;4:44.4.444:5;.444554:=<.55<<<)<C=??CC<?89616<<7=D969>;4946;A@BABB99:B@C@CCBCBBBE@BBCC@GCCCAAA.......).8<6700*4:3838455565<>755555&549455555$5::;A4;;=666>999.5555$444597<7<>:<AAAA<A?C<@?ACB@=A@AB<ABBBBB@A@BA@;;;AAAABBBB@CCBCCDG?GFCA
@ATNG8:02367:06235
GATGGTAGCTATACGTATATCTATGTACTCATTCGTTTCGGAAGAGACAGGTACGTTAATAGTTAATAGCGTACTTCTTTTTCTTGCTTTTCGTGGTATTCTTGCTAGTTACACTAGCCATCCTTACTGCGCTTCGATTGTGTGCGTACTGCTGCAATATTGTTAACGTGAGTCTTGTAAAACCTTCTTTTTTACGTTTACTCTCGTGTTAAAAATCTGAATTCTTCTAGAGTTCCTGATCTTCTGGTATGACTAGTGTACTACTACCATCGAATCACGAAAGTCT
+
<<DD?CBCABBCCBBCECCCCCCBBBBBBCBA?ABBB>BC@C@CBBBBBD?CCCBB?A?BBCC?C?AACCCCGCD?CCCFC3@@<>==??5>BCA=C98789?AABC:979BBBCCAA=ABD=A7@@>A>><>;AB@@;??A@@@@AAA@@@@@@@:>>@>AA;?;?AAAAAAAB<>7777,88<8::9999%:>66707<<///=;:>;?>?>/>=>=E=C=@@<@AAA;;;;?<AA@A>;6::B=B@@@>>===@AAAA?@@A>@<@A@@@;AA===>>7>=<<
@ATNG8:02373:06248
GATGGTAGGCGTGTGAGAGTCTGCCCAGAAGATCAGGAACTCTAGAAGAATTCAGATTTTTAACACGAGAGTAAACGTAAAAGAAGGTTTTACAAGACTCACAGTTAACAATATTGCAGCAGTACGCACACAATCGAAGCGCAGTAAGGATGGCTAGTGTAAACTAGCAAGAATACCACGAAGCAAAGAAAAACGAAGTAACGCTATTAACTATTAACGTACCTGTCTCTTCCGAAAACGAATGAGTACCTCTCAGACGCTCGTCCTACCATCGAATCACGAAAGTCTT
+
>55:7;;;:>>666==:::;554993;<<8<<;999.925=445;?;CC@C@CCB@@@@@0<;<:00/76779:1933333&3917,333&3374986666///5/3.3505..).755335662225555=25:8@;A@@<<9//)/(/693883337333(322277133,3:939977/3..7078;;;)..7.3..)27922269466..(....222166=9822+222222&2794;;8833317:8856695555625,2;A5A5=8<8=;88388086..(
@ATNG8:02380:06258
GATGGTAGTAGTACACTAGTCATACCAGAAGATCAGGAACTCGTAGAATAATTCAGATTTTTAACATCGAGAGTAAACGATAAAAAAGAAGGTTTTTACAAGACTCACGTTTAACAATATTGCAGCAGTACGCACACAATCGAAGCGCAGTAAGGATGGCTAGTGTAACTAGCAAGAATACCTCGAAAGCAAGAAAAAAGAAGTTACGCTATTAACTATTAACGATACCTGTCTCTTCCGAAAACGATGAGTACTATAGACTATCTGAGACTACCATCGAATCACGAAAGTCT
+
55>>:=BBB;;6<==>><<<<4444.5:<7<<::/0)-(,,,,,,,60883<,55:98<<8'8.443344477666.6////////#/81848<<<)338288::<99388(7<==9?9854:@=CBBBABAAACBBB@CBBD@ABBCCCBB?B@A;<7;BAACCDD?::8?AAAFC?AAA?BBBBB=AA@;:99999%:?:8929:AAA@@<@<?>>=<?;?<8867-5522225.542222&222..6...73355:=5557<@?BAAACCB@BBBBB?AA<?;;;0;;;<
@ATNG8:02384:06244
GATGGTAGCGAGCGAGTGTGTATACCAGAAGATCAGGAACTCTAGAAGAATTCAGATTTTTTAACACGAGAGTAAACGTAAAAAGAAGGTTTTACAAGACTCACGTTAACAATATTGCAGCAGTACGCACACAATCGAAGCGCAGTAAGGATGGCTAGTGTAACTAGCAAGAATACCACGAAAGCAAGAAAAAGAAGTACGCTATTAACTATTAACGTACCTGTCTCTTCCGAAACGAATGAGTACAGAGAGTACGATATGTCTACCATCGAATCACGAAAGTCTT
+
>>@=@CCBBB5555:99<<<<66657<56159;:99.4.44:::::69;6;;374455555#549:<>@@ECDCD>C@::999*9B;@2;;;.;CB?B=<:CCCCD?B?BD@CCC?BCBBBDCDDBABCCCDDBCCBB>BBBBBDCC@CAC;::;CBBBDDD@BBBCCD?BB?BBB=@?>>>5?>><@AAAA3BB?BBABBCDED>A>ABBD?B?B@DCC@CCBBBBB@C?CCC>DBB@BBBCBBBBBBBBBBBCCC?@BBB@@@@=??A>><>BB;;;B;C=::5
@ATNG8:02387:06237
GATGGTAGGACGAGCGTCTGAGAGGTACTCATTCGTTTCGGAAGAGACAGGTACGTTAATAGTTAATAGCGTACTTCTTTTTCTTGCTTTCGTTGGTATTCTTGCTAGTTACACTAGCCATCCTTACTGCGCTTCGATTGTGTGCGTACTGCTTCAATATTGTTAACGTGAGTCTTGTAAAACCTTCTTTTTACGTTTACTCTCGTGTTAAAAATCTGAATTCTTCTAGAGTTCCTGATCTTCTGGGCAGACTCTCACACGCCTACCATCGAATCACGAAAGTCT
+
55==599@2;445<<=>?>?@9995:>>@BCC@C@AA<@@<@<?>>995/)-----(-(---/)67>>>666>==:=CCDC5@@7??<;.700+0:?>A;>B99:55<B@DDCCA@@>=:;9;@=@C9;:99D?B999;@B@?=<=00////93/405<>8==25.4:9////995;;;?=0=7;7;>>>>+=<;;;3;;<<<>>>=B9B@@B2BAABC?B?BB?@999???>A4;:9===499A@8>??><;;;?99555;8>5505544:9<<=B@@B=;;:;
@ATNG8:02388:06214
GATGGTAGTGTCAGTGCGCGTCGTCCAGAAGATCAGGAACTCTAGAAGAATTCAGATTTTTAACACGAGAGTTAAACGTAAAAAGAAGGTTTTACAAGACTCACGTTAACAATATTGCAGCAGTACGCACACAATCGAAGCGCAGTAAGGATGGCTAGTGTAACTAGCAAGAATACCACGAAAGCAAGAAAAAAGAAGTACGCTATTAACTATTAACTTACCTGTCTCTTCCGAAACGAATGAGTACGAGAGAGCACACGTGTCTACCATCGAATCACGAAAAGTCT
+
44==:>>CCCBCCCCCC<;<?;AA@=@CC?CC;;;CBD@CCB;;;;9;>@E:==554::9':69;<=;;;0.).8-8..----$/;39)999*9>>9>???==BBB@D@CC@BBB>@@@@AABBBCCCCBCCCADCCD@AABA@@?@9@<@AA=ABA@AA;:3:@@??A=A@;?@?8<=999*7;;5;===??'?A>BBBBCB>>>1838=<>8=9=?9==:>?A===>:=7889-6<=9===;;<???BB@?????@@@@@@@BBB=B=>>>=:::<7778)8::;
@ATNG8:02347:06288
GATGGTAGTAGTACACTAGTCATACCAGAAGATCAGGAACTCTAGAAGAATTCAGATTTTTAACATCGAGAGTAAACGTAAAAAGAAGGTTTTACAAGACTCACGTTAACAATATTGCAGCAGTACGCACACAATCGAAGCGCAGTAAGGATGGCTAGTGTAACTAGCAAGAATACCACGAAAGCAAGAAAAAGAAGTACGCTATTAACTATTAACGTACCTGTCTCTTCCGAAACGAATGAGTACGTGTGACGTACGTGAGCTACCATCGAATCACGAAAGTCT
+
45<@8ACBBCCCCCBBBCGGHA@@A8@??:@BBB@@=@<CBBBBBB@CD@DAAAA@AEFD3C?BCBBB@@@A??=6=>44444$4:5:-333&3::7<>====?8><=?AA?BBB?CBCCCDCCCCCCCCC@@>?CBC?BBBABBBC>C?BAA>ABBCCCCA?AAAAAA?CC@>>>788???8A@@<@AAAA3BC?C??;BCB@@8:7;@AA=@<@ABBA>AC@@@BB?A@BBB=BBF?AABBCCBBBBBBBBBCCCBBBBBBBBB@BABAB?CCCB>>>7>>>>
@ATNG8:02351:06300
GATGGTAGTGTGTCTCTGAGAGTAGTACTCATTCGTTTCGGAAGAGACAGGTACGTTAATAGTTAATAGCGTACTTCTTTTTCTTGCTTTCGTGGTATTCTTGCTAGTTACACTAGCCATCCTTACTGCGCTTCGATTGTGTGCGTACTGCTGCAATATTGTTAACGTGAGTCTTGTAAAACCTTCTTTTTACGTTTACTCTCGTGTTAAAAATCTGAATTCTTCTAGAGTTCCTGATCTTCTGGATAGCGACGCGATATACTACATCGAATCACGAAAGTCT
+
>>BB@BBBBCCCCDBBBCCECCCCBBBBCCBC?BBCD>BB?B>AACBCCC?BCBCC@C@CCCCAC@CCCCCDCCC@BBBBB0BB>BBCG?ECBB>BBB?BB9;;BCFL@CCCCCCCC@BCF>@?BCCCBBBC@CCCC?CCCCCBBABDCBDCABB@CBC@BB@B?BB@@@BCBD>C;;;;.;>B>;;;;;*;CA@A=BBBBCBBBBB5;;;;*;>>@B;A?CB?CDCEDJG?A@ALEDFE@GAA?ABCCCCCCCBBCCCCCCCBBBDBBC?BEBBCCB=B9:9
@ATNG8:02358:06278
GATGGTAGACATATCGTACTCTCTGTACTCATTCGTTTCGGAAGAGACAGGTACGTTAATAGTTAATAGCGTACTTCTTTTTCTTGCTTTCGTGGTATTCTTGCTAGTTACACTAGCCATCCTTACTGCGCTTCGATTGTGTGCGTACTGCTGCAATATTGTTAACGTGAGTCTTGTAAAACCTTCTTTTTACGTTTACTCTCGTGTTAAAAATCTGAATTCTTCTAGAGTTCCTGATCTTCTGGTGTCGTCTATCATGTACTACCATCGAATCACGAAAGTCT
+
9BDD@CCBBCBCBBCCDCCCCCFCBBBBBA:;6<BAA;A@=@=ACAAABB@BBBBA>A?BBBB?D=@@BBBC@?@487777'783?@;9/9::8;A@@>AB?ABBBBA?AAA@??>>6::A<A<>>>BBCFD=FA>>7;;===>EAAA@??;;;=8;;;=@A=A=AA@???@@A=@????5?;>:::;::*:<::;1;>>;;;A===18888(6>>?@<@=AB<A@@A;;;=D;?>A===///:7666AA>;;;A@???@>>>@@<>>=@@<>>?@??@9?@@@
@ATNG8:02359:06294
GATGGTAGCTATACGTATATCTATGTACTCATTCGTTTCGGAAGAGACAGGTACGTTAATAGTTAATAGCGTACTTCTTTTTCTTGCTTTCGTGGTATTCTTGCTAGTTACACTAGCCATCCTTACTGCGCTTCGATTGTGTGCGTACTGCTGCAATATTGTTAACGTGAGTCTTGTAAAACCTTCTTTTTACGTTTACTCTCGTGTTAAAAATCTGAATTCTTCTAGAGTTCCTGATCTTCTGGTATGACTAGTGTACTACTACCATCGAATCACGAAAGTCT
+
DBBB@DBBBB=DB;;9DCCHDCCCCCBAA@00+00>@8@@8@7DBBBCBB@DCCBB?C?BCCC?C?CBBCBBBBB?AADDD3BB=@::8/7A@><A00-0@:==@A9:4:AABCCCC?CAA:@<AAAA>><A=A@@@:==<:;:==@@???===B=B@@<??<?;>>A@@@???<>>>DD5E<?:8////(/;777+--7---6657-5552$266::6:5>>6===>88:=A7;;9788-//;4887@@@@AAB??;;;;;A?@<>>=??;?@;;;DD8;;;>
@ATNG8:02360:06308
GATGGTAGTATCTGTCTACGAGAGCCAGAAGATCAGGAACTCTAGAAGAATTCAGATTTTTAACACGAGAGTAAACGTAAAAAGAAGGTTTTACAAGACTCACGTTAACAATATTGCAGCAGTACGCACACAATCGAAGCGCAGTAAGGATGGCTAGTGTAACTAGCAAGAATACCACGAAAGCAAGAAAAAGAAGTACGCTATTAACTATTAACGATACCTGTCTCTTCCGAAAACGAATGAGTACTGTATCTATGTGTGCGACATCGAAATCACGAAAGTCT
+
CBCE?BBCDCBBBCCCCCCCCDBBB?CDC@CB??@A=@<@?AABCB?BB?C?AA<9::::(:;@BBCBBA?899,9B;;;;;);C?C?BCB;CCFADCHCAAABB@B@CC?BBC@BABB@@@BBCCDCCCCC@CBBB<@@@@@@CB=@<@00+0<<;<?DD@CBCBBC>AA?A?>;??@AA=B>><?BCCE3BB?BBBAA@?;<5:4::66/303-----045.22553515799)---(----...33...8668555696.//378;<@.55>>;=>4:554
@ATNG8:02361:06283
GATGGTAGCTATACGTATATCTATGTACTCATTCGTTTCGGAAGAGACAGGTACGTTAATAGTTAATAGCGTACTTCTTTTTCTTGCTTTCGTGGTATTCTTGCTAGTTACACTAGCCATCCTTACTGCGCTTCGATTGTGTGGTACTGCTGCAATATTGTTAACGTGAGTCTTGTAAAACCTTCTTTTTACGTTTACTCTCGTGTTAAAAATCTGAATTCTTCTAGAGTTCCTGATCTTCTGGACAGAGTGTGCAGATACTACATCGAATCACGAAAGTCT
+
CA@@?BCBCCCAAACCDBBBCCCCCCCCBCBB@BEEE=BB@D@D@BBBBB@BBCCC@C?BBBC@C?BBDCDCB<B=BDCCC2CA>A>>>8>BBB@BCC@BB===>DCC?ABBBBBBB>B<>;>;?@??>>>@<@AAA=@??>>;>BABBBBBBB?BCC@B@<@=??CA@@BCC>?::::3:=D<??@??/>??@@:@>>>AAA:;:<@CAC/A==>D=D<??;@AAA>>><@<A>>>::4:>=<AA>>>AAA@@@@@???AAA@@@AAA:<>A??@@7@;<<
@ATNG8:02367:06275
GATGGTAGCACACGAGATCTCATCGTACTCATTCGTTTCGGAAGAGACAGGTACGTTAATAGTTAATAGCGTACTTCTTTTTCTTGCTTTCGTGGTATTCTTGCTAGTTACACTAGCCATCCTTACTGCGCTTCGATCGTGTGCGTACTGCTGCAATATTGTTAACGTGAGTCTTGTAAAACCTTCTTTTTACGTTTACTCTCGTGTTAAAAATCTGAATTCTTCTAGAGTTCCTGATCTTCTGGGTCTACGCTCGTCGCGCTACCATCGAATCACGAAAGTCT
+
9:BD9B?@ADDDCCCCCBBCCCGCBBCCCCAB@BCCF?CC@C@CCCDDBB?BCBBC@B@CCCC@D@CABBBBBBB?BCCCC3BB<??BB>BCCC>AAB?AA=?>ACBB?ACDBBBAB?BBA=A=AAAA>===<@@A?AAAAAAA@@@@@@@@>>>9====AB=A<AA>>>?BBB;>>AAA5A<B8<<CCC/==CCC8@@A@@?@@@@;??>>/?::;B;><>A<@@@@@AA<A;@@@A==6::?>9?AAAA@>>>@?>>=BA?AA<A@>@A;@>====C9A>>>
@ATNG8:02369:06262
GATGGTAGCACACGAGATCTCATCGTACTCATTCGTTTCGGAAGAGACAGGTACGTTAGTAGTTAATAGCGTACTTCTTTTTCTTGCTTTCGTGGTATTCTTGCTAGTTACACTAGCCATCCTTACTGCGCTTCGATTGTGTGCGTACTGCTGCAATATTGTTAACGTGAGTCTTGTAAAACCTTCTTTTTACGTTTACTCTCGTGTTAAAAATCTGAATTCTTCTAGAGTTCCTGATCTTCTGGTATACACACTCGCTCGCTACCATCGAATCACGAAAGTCT
+
;;DD9BACDCCCBBBDCCCCCCCCCCCCDDCC@BBCJ>CC@GACCCCCCC@CCDDC@CBBBCC@D?BBBCCCBBB?BBCCC5BB@BBCE>CC@@=@BA=AC9;:ACCG?BBCDDCBE@CEE@C@CCCCBBAC?CCCC@CCCCCBBCCCCBBBBBF?CBB?BD@C?CBCCABBCC@CAABA;@@D>@@CDD1C@@@C<BCBBBBBCBB>BEFF5CAA@G@C@BC@BCCCBBB@B@BCBCBC@BBC@CCCCCBABCCCBBBCCDBBB?ADCCC=BBCCBCC>CCCC
@ATNG8:02371:06307
GATGGTAGGTGCGAGCATGAGTGTATCAGAAGATCAGCATGAGTGTATCCAGAAGATCAGGAACTCTAGAAAGAATTCAGATTTTTAACACGAGAGTAAACGTAAAAAGAAGGTTTTACAAGACTCACGTTAACAATATTGCAGCAGTACGCACACAATCGAAGCGCAGTAAGGATGGCTAGTGTAAACTAGCAAGAATACCACGAAAAGCAAAGAAAAAGAAGTACGCTATTAAACTATTAACGTACCTGTCTCTTCCGAAACGAATGAGTACAGAGAGTACGATATGTCTACCATCGAATCACGAAAGTCT
+
44::5:?==;0/////999;<<@955<///6///:9:455A?AAC;;9=:<79.4448::8=7:>=99555)55.56<<999<<;)/,/99:@=BABDD=BBA@?>@0:>7;:>>E1<8?600/7::9;96@<9;4:@?:@=A@>@?;;995@@@CB?==??8<>@??>::492955.5555<;556)5:;;5616=8=>>:B@@@A?0=944(4<;<>+>>7:::;;3444.44)44458><?==<>8<9999>9.515<A4BA<8<BAA@@@AABC000@@000;@@;:?AA?BBAAD?988@A@C<AAAA
@ATNG8:02378:06269
GATGGTAGTATATCGCGTCGCTATCCAGAAGATCAGGAACTCTAGAAGAATTCAGATTTTTAACATCGAGAGTAAACTGTTAAAAAGAAGGTTTTACAAGACTCACGTTAACAATATTGCAGCAGTACGCACACAATCGAAGCGCAGTAAGGATGGCTAGTGTAACTAGCAAGAATACCACGAAAGCAAGAAAAAAGAAGTACGCTATTAACTATTAACGTACCTGTCTCTTCCGGAAACGAATGAGTACACATCGTCGTGTCGTGCTACCATCGAATCACGAAAGTCT
+
<:;;;><B@@@@;@;=?ECCC;;;@7;BE:=ACDCC9;89@<656?7;;9;7;C::6DDD2B79984@==:;0/0*000/)/666'67370666&//85:888766//)/4//(//3,3222;;<<<:<==:@A@8BAAA?BBBBBB@=6?9>?B?BBBBBBBB@CB=<=D<@@8888:=>888-26::;9=999%3343...99:884839977376::@6689DBB@@@>A=>;?=9?@@?ABBBBBBCBBBCBBBBBCABA@??CCC?C??>B?@@@A???9?A??
@ATNG8:02379:06268
GATGGTAGCACGACACGACGATGTGTACTCATTCGTTTCGGAAGAGACAGGTACGTTAATAGTTAATAGCGTACTTCTTTTTCTTGCTTTCGTGGTATTCTTGCCAGTTACACTAGCCATCCTTACTGCGCTTCGATTGTGTGCGTACTGCTGCAATATTGTTAACGTGAGTCTTGTAAAACCTTCTTTTTACGTTTACTCTCGTGTTAAAAATCTGAATTCTTCTAGAGTTCCTGATCTTCTGGGTGTATCAGCGAGTTCTACCATCGAATCACGAAAGTCT
+
59CC:>BBBC@@;B<ABB:96;BCCBBBBCFCACCCL?CB@B@BBBBDCD@CCBBC?B?ABEL?C?ABGCCBA:;278899+:>>D?=;8;00/4=0004<8==?CBB?BBAABBBC@BA@:>:>@@@@B>>:=A??<@@@@>==@??AAAAB>@<8:9966.68<>AC==<?D=G>>>=2<494:;>=>/@>>>A:A>>=@A@:;;<@CBB/B;;;A<?;?@<@???;;;<?<@?>>>B<@@@@:>>>@@A@@@>>>=<A@??:?AA>>;>>>AAAA9==>A
@ATNG8:02381:06302
GATGGTAGCGCACACATAGATACAGTACTCATTCGTTTCGGAAGAGACAGGTACGTTAAATAGTTAATAGCGTACTTCTTTTCTTGTCTTTCTGTGGTATTCTTGCTAGTTACACTTGCCATCCTTACTGCGCTTCGATTGTGTGCGTACTGCTGCAATATTGTTAACGTGAGTCTTGTAAAACCTTCTTTTTACGTTTACTCTCGTGTTAAAAATCTGAATTCTTCTAGAGTTCCTGATCTTCTGGATAGCGACGCGATATACTACCATCGAATCACGAAAGTCT
+
55==:>=BBBBC966<A@<<><;;<@?>>>;;7;;;>2;;.5.57777//)/:7//)44)4444055<<<;;544;.4444&4:.45:>>/444=8289:5;:2888376@CCCCC@BB>BBC@CACDCCAAAC@BBBB=BAAABBCCIE<<;CBAA?BAA?CD?C@E;;<BBCAC=A<<;;.;;A5;;BAB2BDEDC=CCCCCCCCBCACGCGFDBBCFAH@CCADCBBB@@=@@DBCBDE?BBD@BBBBC;;;AAACCCCEDDCB@BDDDC@DDCCBBB=B@@A
@ATNG8:02382:06273
GATGGTAGATACTCGCTGATACACCAGAAGATCAGGAACTCTAGAAGAATTCAGATTTTTAACACGAGAGTAAACGTAAAAAGAAGGTTTTACAAGACTCACGTTAACAATATTGCAGCAGTACGCACACAATCGAAGCGCAGTAAGGATGGCTAGTGTAACTAGCAAGAATACCACGAAAGCAAGAAAAAGAAGTACGCTATTAACTATTAACGTACCTGTCTCTTCCGAAACGAATGAGTACTGTATCTATGTGTGCGCTACCATCGAATCACGAAAGTCT
+
////3899<@@@@666><<=999;7:;:8;;;><<7;.445488:53304498;::???1?=@=88====;::/33<@;;;'49458=@@2@=B99;9@A@?@B>B@CC?BBD?BACCCBBCABAEDEDCB?CCBB8;;;;CBBB?C@DBB@BBBBCCCC@CB??@?;@@<?@96;8333,3==8=<??C3CC?AABABA==C5;7;?AA9=9==;;;?BBA@@?@@A?>>>54447?;?BBBBBBBBCCBBAAAB???AACCC?AD@>>7>>>>BCC?BBBB
@ATNG8:02382:06303
GATGGTAGCGCACACATAGATACAGTACTCATTCGTTTCGGAAGAGACAGGTACGTTAATAGTTAATAGCGTACTTCTTTTTCTTGCTTTCGTGGTATTCTTGCTAGTTACACTAGCCATCCTTACTGCGCTTCGATTGTGTGCGTACTGCTGCAATATTGTTAACGTGAGTCTTGTAAAACCTTCTTTTTACGTTTACTCTCGTGTTAAAAATCTGAATTCTTCTAGAGTTCCTGATCTTCTGGAGATACACATGATACTCTACCATCGAATCACGAAAGTCT
+
55<>:>BBBB@@@@@DCCCFAAABCCCCCCDC?DDDD=BB@C@CCCCCCC@?@?==*0*/9/0+6:>?@CCCCCE@@@@@@0AC?BBBB=BCBB?BBB=BB>AAABBC@CCCCCCCHADBB@B@CCDCCCCC@CCBB>BBCBBBCCCCCBB???D@DCC?CB>?>@BBBBCDCD<A;;;;.;>A=;;;;;*;CACB?BCDDDCCBCC?BBBB2BCCCIAJADC@CECCB;;:;?BBCD@@<@?@5;;;;<<CCCCCCCBCCCCBB?@999>8<=?9:9D>DBBB
@ATNG8:02385:06278
GATGGTAGCTATACGTATATCTATGTACTCATTCGTTTCGGAAGAGACAGGTACGTTAATAGTTAATAGCGTACTTCTTTTTCTTGCTTTCGTGGTATTCTTGCTAGTTCACTAGCCATCCTTACTGCGCTTCGATTGTGTGCGTACTGCTGCAATATTGTTAACGTGAGTCTTGTAAAACCTTCTTTTTACGTTTACTCTCGTGTTAAAAATCTGAATTCTTCTAGAGTTCCTGATCTTCTGGGTGTATCAGCGAGTATCTACCATCGAATCACGAAAGTCT
+
CCBD@BBBBCDCCCCCDDGCCCDDBBBCBBAA>BBBB=BC?C@BCCCCBB?BCCCC?B?BDCC?C?CAAACCBBB>AABBB.@A9??BB>CBBB?BCC?BB?AAACDC@BBBBBBC?AAC?D?>?:>@@AB:>>@A=DA@>>==>@BBA@>===:>AA=AA<A:??CAAAA?>:?AAAA5@<@;<<<=<.<A=<=8=;;;AA::7:-5655$257573969949@B@???<A:====;;7;>>D9??@@>>>@@@>>>@???@@;=::;>;>BAAAAB:A???
@ATNG8:02386:06278
GATGGTAGCGCGACGAGCGTAGACCCAGAAGATACAGGAACTCTAAGAAGAATTCAGATTTTTTAACACGAGAGTAAACATTAAAAAAAGAGGTTTTACAAGACTCACGTTAACATATTGCAGCAGTACGCACACAATCGAAGCGCAGTAAGGATGGCTAGTGTAACTAGCAAGAATACCACTAAAGCAAGAAAAAGAAGTACGCTATTAACTATTAACGCACCTGTCTCTTCCGAAACGAATGAGTACGTGTGCGACGTGTCTCCTACCATCGAATCACGAAAGTCT
+
//:::<;;;<6666A<<CCBB@@@;4;>;2/////77393-////)/6166164333333333#34883339866691///(//////"//3,333&368389//.3322+2+22255.5885;5566<<@@;;;C>BAA@=@@@@CC::6;8@4504998:;:;9=/////)/95;;;8888:9(333,3;;;?1@A177<<A@?=<7;6////.5///5<=9:55585@6A;AAD:@8838///789<=<65697797575586>>:4885553//0>=<<7;777
@ATNG8:02391:06297
GATGGTAGACATATCGTACTCTCTGTACTCATTCGTTTCGGAAGAGACAGGTACGTTAATAGTTAATAGCGTACTTCTTTTTTCTTGCTTTCGTGGTATTCTTGCTAGTTACACTAGCCATCCTTACTGCGCTTCGATTGTGTGCGTACTGCTGCAATATTGTTAACGTGAGTCTTGTAAAACCTTCTTTTTACGTTTACTCTCGTGTTAAAAATCTGAATTCTTCTAGAGTTCCTGATCTTCTGGATACACTCATGTGCACCTACCATCGAATCACGAAAGTCT
+
@@CG@CBBCCDCCCCCCDCCCAAACGCBCB@@?@BCD>BB?@=AAA@<BB><<BBB?B?CBBB?C?ABBBB@>78,333333#3949>:91:/.-(---(/946679:?57>@>>>??=?AA=A=@??<;;??<A>>><>>=@AA@??@???@???;:;:<AA<@<@@@AAAA@?;?AAAA5A<A:=?@AA/AA;;;5;?@@@@?AAC=AAAA/A9::B<A<AC:??BB@>>;>=@@@A>?:>A?<AAA<<=@@A@??@@AA:?@B=?<==?>B@?>?=@6;666
@ATNG8:02347:06325
GATGGTAGCTATACGTATATCTATGTACTCATTCGTTTCGGAAGAGACAGGTACGTTAATAGTTAATAGCGTACTTCTTTTTCTTGCTTTCGTGGTATTCTTGCTAGTTACACTAGCCATCCTTACTGCGCTTCGATTGTGTGCGTACTGCTGCAATATTGTTAACGTGAGTCTTGTAAAACCTTCTTTTTACGTTTTACTCTCGTGTTAAAAAATCTGAATTCTTCTAGAGTTCCTGATCTTCTGGATAGCGACGCGATATACTACCATCGAATCACGAAAGTCT
+
?@BD?BBBBB>CCAA<>CCCCCC;66?;@BBD@CJFG@CC?B?BCCDDCC?CCCBB?B?BBBC@D@CAAABBBBA>ABBBA1<>4>?AC>ADA@=@@@<@@=AAABBB>??CBBBCC?B>@<@:>@>=<<<A;=??A8:8>:::@???ADA=>=><>>>=AA<@<<=<@@??@@:>;;;;1;:@:;;;;:*:>8898)8==@A@@@?>576777%6///;7@6>><>>>?;;;<?<99///@9==@;??AAA??>>>A@@@A>>>AA8678;B=;;;?;;:3;>>>
@ATNG8:02354:06320
GATGGTAGGACGAGCGTCTGAGAGGTACTCATTCGTTTCGGAAGAGACAGGTACGTTAATAGTTAATAGCGTAACTTCTTTTTCTTTGCTTTCGTGGTATTCTTGCTAGTTACACTATCCATCCTTATCTGCGCTTCGATTGTGTGCGTACTGCTGCAATAATTGTTAACGTGAGTCTTGTAAAAACCTTCTTTTTACGTTTACTCTCGTGTTAAAAATCTGAATTCTTCTAGAGTTCCTGATCTTCTGGATATGAGTGACTCGTGCTACATCGTAATTGCGAAGTCT
+
4444.444.45545:<4444444;3:9979//)/99:38:7;8<=:?:<@;99555.56;9==7;;99;;///)/;)//<<<$//9)/49905555.5;:4::)///7994////////2565050///////44384434;;<>>;;;=;::554::399.549949.4444:<<;<7955555$5.5755555$55999)5555955555.5555$55555.55::7555555=8=8<;<=<<055=799;66556<5//7<0///77::9///)/)//;;7<<<<
@ATNG8:02354:06342
GATAGCACACGAGATCTCATCGTACTCATTCGTTTCGGAAGAGACAGGTACGTTAATAGTTAATAGCGTACTTCTTTTTCTTGCTTTCGTGGTATTCTTGCTAGTTACACTAGCCATCCTTACTGCGCTTCGATTGTGTGCGTACTGCTGCAATATTGTTAACGTGAGTCTTGTAAAACCTTCTTTTTACGTTTACTCTCGTGTTAAAAATCTGAATTCTTCTAGAGTTCCTGATCTTCTGGTGAGATATGCATGATGCTACCATCGAATCACGAAAGTCT
+
CCCBBBDDFCBBCEDBB;;6@BDBBCC@><@A@A<ADAI?DCCBBBDAGFFBC@B@BB@B>A?BBBBBBB=C?CCCDC3@@<?BBB<BCCC@CCC>??9::@@>?9??CBCDBB=@AA@D?CA>>>AAA<AAAA8<<@;;;BB>>>?A===@7;;;;>?=@=>=>@AA===788AAB2A<@7::@@@/???@@188A877A=<=4;:;:+7>@@@;@<8868BBG===<B=>?>=;=*//61699?A???;;;;;;;;;>>?;>;<;B=B@@@;7707==7
@ATNG8:02355:06331
GATGGTAGTATCTGCACACTCTGTCCAGAAGATCAGGAACTCTAGAAGAATTCAGATTTTTAACACGAGAGTAAACGTAAAAAGAAGGTTTTACAAGACTCACGTTAACAATATTGCAGCAGTACGCACACAATCGAAGCGCAGTAAGGATGGCTAGTGTAACTAGCAAGAATACCACGAAAGCAAGAAAAAGAAGTACGCTATTAACTATTAACGTACCTGTCTCTTCCGAAACGAATGAGTACACATCGTCGTGTCGTGCTACCATCGAATCACGAAAGTCT
+
:;?E:>ABCCBBBCCCCCCGDBABC@CCEACBBBBB>B<??CBCCC?BC?B@BBBBBCCC3C>AABCCCCB???8?@@ABBB2?B>A2;;;-;BB?CBCCCBBCC?B?AB>ABB?BBBCCCBCCCCCCCDCB?B?@@?BABBAABD?C@C@@>AAABBBCC@CBBBAB?994:@?9=?88827;;878999(8A=B>??DFEA@8;8;@BB=B=;:@@@;@A@@@AB?B>CAD>A@@>?ACBBBBBCCBAAADD:9:BBDBBACC@CCCCB?BBAA:::59BBC
@ATNG8:02358:06321
GATGGTAGCGCGACGAGCGTAGACCCAGAAGATCAGGAACTCTAGAAGAATTCAGATTTTTAACACGAGAGTAAACGTAAAAAGAAGGTTTTACAAGACTCACGTTAACAATATTGCAGCAGTACGCACACAATCGAAGCGCAGTAAGGATGGCTAGTGTAACTAGCAAGAATACCACGAAAGCAAGAAAAAGAAGTACGCTATTAACTATTAACGTACCTGTCTCTTCCGAAACGAATGAGTACGATGAGAGAGCTCTCTCTACCATCGAATCACGAAAGTCT
+
CKBB?BFCBBA@@@BAACCCECBBB=CBB@BCCCBB@B@BBBBBBD@BC?B?BBBBBBBB3B?BBBBACCCCDD>B>AACCC29;898BBB<BBCADCCCBBBBC@CACC@BCC@CCAABBCCCCCCCDBBC@CB@@=@BAACCBB?BAC@A@ADCCCBBB?BCBCCB@CB?BEB@DBBBB=AAA?A@A@@2@@?BBBCCAAAA=D:>>>>8=8::>::6:AAAABB@C?CCC>CCB????BBBBBAAABBBBBBBB;<<A@>>>=@@?>>=AAAAACB=A:::
@ATNG8:02358:06353
GATGGTAGTGCGTGAGAGAGAGACCCAGAAGATCAGGAACTCTAGAAGAATTCAGATTTTTAACACGAGAGTAAACGTAAAAAGAAGGTTTTACAAGACTCACGTTAACAATATTGCAGCAGTACGCACACAATCGAAGCGCAGTAAGGATGGCTAGTGTAACTAGCAATAATACCACGAAAGCAAGAAAAAGAAGTACGCTATTAACTATTAACGTACCTGTCTCTTCCGAAACGAATGAGTACACATCGTCGTGTCGTGCTACCATCGAATCACGAAAGTCT
+
BCBB?ACDDDD@@BBCCCCEDC@?@>BBC@FBBBCC@B@BCCCCCD?AA?B?BBB@AAAA2A?BBA?ACCCAAA:@AABBBB5BB@B@CDC;CEC@BBBBCCCCC?C?CC?BBB?CCCABCCCCCBEECCBC@CCBB@BBBBBBBD>A>BBA>ACBCCBBB?BBBBA@>AC?BCC789BBB>AAA?ABABB2BB?B??@BCBBB?@<@?BC8;8;ACAB@BBBB@@@=@?ADD@DAA?ABBBBCAACCCCBBBCAAAAAABBBBB?BBBBB?BCCCBBA=BAAA
@ATNG8:02363:06311
GATGGTAGTGCGTGAGAGAGAGACCCAGAAGATCAGGAACTCTAGAAGAATTCAGATTTTTAACACGAGAGTAAACGTAAAAAAGAAGGTTTTACAAGACTCACGTTAACAATATTGCAGCAGTACGCACACAATCGAAGCGCAGTAAGGATGGCTAGTGTAACTAGCAAGAATACCACGAAAGCAAGAAAAAGAAGTACGCTATTAACTATTAACGTACCTGTCTCTTCCGAAACGAATGAGTACTACTCTCAGAGACACACTACCATCGAATCACGAAAGTCT
+
>@:905<@CBCB@@?;66;<<A;;;)5;;6;@9555.47;45555<7;:6:484388::;):6:@;;;:@@>==+87444444#44.46;;=2>?@<<<<BBBBCCACADD?BBC@BBBBBCDCDCCCCBBA@<@BCC>ABCBBBAA<@=@;;5;A?9;9?D@CCBBCD@BB@??=;=>BBB>BBC?CCCBC3CC?999BBCFEE>>:==?@=B<??C;;9;CBBAAA>A@AAA=BDC?BCC:99BCAAABBBBBA???ABAAA??:;;876:;?<>@@@:@A>@
@ATNG8:02363:06339
GATGGTAGTATATCGCGTCGCTATCCAGAAGATCAGGAACTCTAGAAGAATTCAGATTTTTAACATCGAGAGTAAACGATAAAAAGAAGGTTTTACAAGACTCACGTTAACAATATTGCTGCAGTACGCACACAATCGAAGCGCATTAAGGATGGCTAGTGTAACTAGCAAGAATACCACGAAAAGCAAGAAAAAGAGTACGCTATTAACTATTAACGTACCTGTCTCTTCCGAAAACGAATGAGTACTACTCTCAGAGACACACTACCATCGAATCACGAAAGTCT
+
///727A@?BC<;@>>A<A?CAAAC>@AA=995555.5./;;///:495383/0//////$/178::::<;9::919/00////$//)3-333&333,33378<99>6:8=>>AAA@B???AAAABD>>>>@=><@>==;AAA@==18165<;9;AAA>>=7715999?A<AA;>7;4552222&222+29;;;*;77<>>ABBBC7;6;=;:5;7;;;@@<@@@@:::9=76675)2;>9;<<;;>>====DCBBCBBACCCDCCCC@CBCBB?DDCCAAA<ADBB
@ATNG8:02365:06339
GATGGTAGTGTCATATGAGAGTGTGTACTCATTCGTTTCGGAAGAGACAGGTACGTTAATAGTTAATAGCGTACTTCTTTTTCTTGCTTTCGTGGTATTCTTGCTAGTTACACTAGCCATCCTTACTGCGCTTCGATTGTGTGCGTACTGCTGCAATATTGTTAACGTGAGTCTTGTAAAACCTTCTTTTTACGTTTACTCTCGTGTTAAAAATCTGAATTCTTCTAGAGTTCCTGATCTTCTGGTATGACTAGTGTACTACTACCATCGATTCACGAAAGTCT
+
DCDC?ABBDCCCCBBBCFCCCDDDCBBBBB@@=@BBB=@@=A?BCDBBCCAECE;;;9:BBBB@C@BGCDDCCBB?BBFCC3BB7;:AA0;;@A=ACC@CC?AACCBB@BBFDAAAF@CCD?B@BCBBBBBB>BBCC@CCCCCCCCCBBBBBBAB?BBB@CC@D@BBABBCCGC@C;;<<.;=A>BCCBC2BABBC<A@CCEBBBAA?AGCC5GBAAMACACC@BBCCFCC@C@A@@CBB=A@@<@BBBCCCCBCCCDCCCFCCC@CBCBBB@BBBBBB>BCCC
@ATNG8:02367:06347
GATGGTAGCTCTGCTCTGACTCTCGTACTCATTCGTTTCGGAAGAGACAGGTACGTTAATAGTTAATAGCGTACTTCTTTTTTCTTGCTTTCGTGGTATTCTTGCTAGTTACACTAGCATCCTTACTGCGCTTCTATTGTGTGCGTACTGCTGCAATATTGTTAACGTGAGTCTTGTAAAACCTTCTTTTTACTTTTACTCTCGTGTTAAAAATCTGAATTCTTCTAGAGTTCCTGATCTTCTGGTGAGATATGCATGATGCTACCATCGAATCACGAAAGTCT
+
<ABC?AACA;66==>DGCBBBCBBB@@=?B;;6:<C>7>>;B9=9555994:<///8<8<;;<<A;A>>A<<=;;8000000$0/*/7;;3>===:>>A:<B;=@@000>000@@@000/;8;4>B996?>B499>>8>>=99;::9494:>>99244905<9<9D@990=.-.*--777&/)/4;;AAA+>5555&5<<9;;>;;;:=>>>*9::4424344.4:::744494443;99.54515==<:;?999@@@AB@?@?@=@999B>AABABBB<B;;;
@ATNG8:02368:06310
GATGGTAGTACATGATAGACGACACCAGAAGATCAGGAACTCTAGAAGAATTCAGATTTTTAACACGAGAGTAAACGTAAAAAGAAGGTTTTACAAGACTCACGTTAACAATATTGCAGCAGTACGCACACAATCGAAGCGCAGTAAGGATGGCTAGTGTAACTAGCAAGAATACCACGAAAGCAAGAAAAGGAAGTACGCTATTAACTATTAACGTACCTGTCTCTTCCGAAACAAATGAGTACGAGAGTCAGATCAGAGCTACCATCGAATCACGAAAGTCT
+
::A>@CBCCCDD@@@BCDDC@@@CC@CCF@CCCBBB=@=@BBCCBA?@@<@?ADCCBCCB5C@BBBCCCCCDCD>CCAAAAA0AB;@4;;;6;CDALAAACCCBB@BABB?ACC@CBAAAACCBBBCBBBCD@CCCC@BBCBCDDE>@>ABA>BCBBBDDD@CBBBCC@@@=?BB?BB???9?AA>BBCC:C?C>@@AABBDCC>A>BBDC?B?BACBC@BDCDCCD@B?@??6;;;6:BBCCCCBBBAA@CBBCBB@A@BCBBB?A788@=@AABBBB=BAAA
@ATNG8:02369:06343
GATGGTAGCACGAGTCACTCATATCCAGAAGATCAGGAACTCTAGAAGAATTCAGATTTTTAACACGAGAGTAAACGTAAAAAGAAGGTTTTACAAGACTCACGTTAACAATATTGCAGCAGTACGCACACAATCGAAGCGCAGTAAGGATGGCTAGTGTAACTAGCAAGAATACCACGAAAGCAAGAAAAAGAAGTACGCTATTAACTATTAACGTACCTGTCTCTTCCGAAACGAATGAGTACGATGAGATCTCGTGTGCTACCATCGAATCACGAAAGTCT
+
44:=8=BBBB@@<CCCBBBCBBCCC<CDC@CBBB;;8<=BBBBCBG@BC@C@BB@@@@@@0@?BBDBAACBAAD>A?:;;;:);@=A@CCC;CCC@CBAACCBBD@D?DC@CBB?BBAAACCCAAACCCBBD@CCBB?BBBB???B>B?CBB@BBEDBBBC@CBBABC@CC@BBA9?>9992:@@;::999.:A?B@??BCBBA3658=>>3858BCBB@BB;;;@?@G?BBB=CCB????BBBBBBBDBBBBBAAAB????A>>:=ABBA<AA??;::5;;;;
@ATNG8:02370:06320
GATGGTAGCTCTGCTCTGACTCTCGTACTCATTCGTTTCGGAAGAGACAGGTACGTTAATAGTTAATAGCGTACTTCTTTTTCTTGCTTTCGTGGTATTCTTGCTAGTTACACTAGCCATCCTTACTGCGCTTCGATTGTGTGCGTACTGCTGCAATTTTGTTAACGTGAGTCTTGTAAAACCTTCTTTTTACGTTTACTCTCGTGTTAAAAATCTGAATTCTTCTAGAGTTCCTGATCTTCTGGTGTCTGATCTGTATCACTACCATCGAATCACGAAAGTCT
+
@@BC?ACCCBBBCCCCDCBCCCGBCBBBBCBB>B;;;09B9?;?BCCBBB?BBDAA7;79C@A<B?BBBBCABAB?BBCBC0?A=AACC>CD;<9;AA>;;5;;BAAC@CDCBCCCC@CCF=@=AA?@CBBB@E@@@@CCDCBBAACBBBCGC@@?AEG7@@=@=@CCCBBBBB?A@BDD;D?C>BBCCC1@@AAA<A@@998?>==1000/$////95:5==7::;9333487====5868;@;<>=>>BBEAAABBCBBBCAA>@ABAA?A???>>>7>@@@
@ATNG8:02376:06332
GATGGTAGAGTACAGTGTAGTAGACCAGAAGATCAGGAACTCTAGAAGAATTCAGATTTTTAACACGAGAGTAAACGTAAAAAGAAGGTTTTACAAGACTCACGTTAACAATATTGCAGCAGTACGCACACAATCGAAGCGCAGTAAGGATGGCTAGTGTAACTAGCAAGAATACCACGAAAGCAAGAAAAAGAAGTACGCTATTAACTATTAACGTACCTGTCTCTTCCGAAACGAATGAGTACGTGTGACGTACGTGAGCTACCATCGAATCACGAAAGTCT
+
>CAB?BCCBBBDCABABCIGFBBAA?ACDAD@@B@A=@=@AACAAA>??<?AAAAAAAAA2B?BBBBBBBBBBC>A@AC@DD1?@=@<@CC;BCC@CCCDBCBBC@D@CC@CCC?BBBBBBBCCCCCCCCCC@BAAA<@BBBAAAB?A?A::7;AAACBBB@BCBCDD@?@<?BB<@@9::28?@>ABCBB3BB?BBBBBBBBC:=:==>@0818=@??<@@;;;BBAF?BAE@D@@=@BBAACCCCBDBABBBBB???AAABAB=AAAAA>AACCBBB=BBBB
@ATNG8:02379:06312
GATGGTAGCTCTGCTCTGACTCTCGTACTCATTCGTTTCGGAAGAGACAGGTACGTTAATAGTTAATAGCGTACTTCTTTTTCTTGCTTTCGTGGTATTCTTGCTAGTTACACTAGCCATCCTTACTGCGCTTCGATTGTGTGCGTACTGCTGCAATATTGCTAACGTGAGTTTGTAAAACCTTCTTTTTACGTTTACTCTCGTGTTAAAATCTGAATTCTTCTAGAGTTCCTGATCTTCTGGGCAGACTCTCACACGCCTACCATCGAATCACGAAAGTCT
+
CBCC@CEBABDDAABDCBBBGBBBDCCCCCBA?@BAA=BC@C@CCCDCCC@CCDCB@B@CCBB@B?BCFCCCCA@=@@@@@,??;AACC=CBAA=ABB@A@7;;@BCIACCCCCCCC@CBD@B@CCCBCBBB?BCCC@CCCCCCBCCCCCBBBBB@BDD@DCAC?CB??>9:;.;@@@@8@>B<<;;;;':@944/5==>@?@>CC2999*49=9?<@<AC@BBBCCCC@B@BBBBCC?CAAA>AGCDCCBBEDCCC::9:BA=ABBAA??AB?888.9=>=
@ATNG8:02380:06326
GATGGTAGTGCGTGAGAGAGAGACCCAGAAGATCATGAACTCTAGAAGAATTCAGATTTTTAACACGAGAGTAAACGTAAAAAGAAGGTTTTACAAGACTCACGTTAACAATATTGCAGCAGTACGCACACAATCGAAGCGCAGTAAGGATGGCTAGTGTAACTAGCAAGAATACCACGAAAGCAAGAAAAAGAAGTACGCTATTAACTATTAACGTACCTGTCTCTTCCGAAACGAATGAGTACACATCTCATATGACACTACCATCGAATCACGAAAGTCT
+
//7728BA=ABBCBBBABACCF;;;09<=9>@;9:///499:9;??=AA?B>A>?;;<<<*4;:CCCDCCCCDD>CC@AAAA0AA;?4:::.;BD?CABBGDCCB?B@BC@BBB@CBBBBBDCBBBCCCCCC@CDCC>@@AABBBC>B>BBB>BEDCCBCC@CCBBCC@AA?AAA9====;5===999999(9@?B@??DEEEC<>=?AAA=A=@?CAA=ABBBBBB@C?CDD>CBB?ACDDCACBBBB@@@@A@BC@@?BCBB?CCCCC?CBAA:;:6;@@@
@ATNG8:02382:06352
GATGGTAGCGCACACATAGATCACAGTACTCATTCGTTTCGGAAGAGACAGGTACGTTAATAGTTAATAGACGTAACTTCTTTTTGCTTTGCTTTCGTGGTATTCTTGCTAGTTACACTAGCCATCCTTACTGCGCTTCGATTGTGTGCGTACTGCTGCAATATTGTTAACGTGAGTCTTGTAAAACCTTCTTTTTACGTTTACTCTCGTGTTAAAAATCTGAATTCTTCTAGAGTTCCTGATCTTCTGGGTCTCTCTCTCACGCACTACCATCGAATCACGAAAGTCT
+
59=B;?BBBBCCBB;<0AA=0//777//59<9:.944<299472/------(-56/0)4.556>:=@BB@>>@00)/9)/----$--55(--/9///6;8==?:<=:=?;;BC;;;CBCBCC=@@D?B>BB;<;;;B?CECC@CCCBCCCBBBBABBBBB@BCC@BB>B7<;AAAAAAB@CCCHH;C?A=;;;;;*;@;;;0;;CECCCAAA5;<;;*<CA@A=A>BC>AAABCBD>B>A@BCCB@B@B@;@BBCCGCCCBBBBAAABBB?BBB;;7;BBBCDI?CBBB
@ATNG8:02385:06336
GATGGTAGCGCGACGAGCGTAGACCCAGAAGATCAGGAACTCTAGAAGAATTCAGATTTTTAACACGAGAGTAAACGTAAAAAGAAGGTTTTACAAGACTCACGTTAACAATATTGCAGCAGTACGCACACAATCGAAGCGCAGTAAGGATGGCTAGTGTAACTAGCAAGAATACCACGAAAGCAAGAAAAAGAAGTACGCTATTAACTATTAACGTACCTGTCTCTTCCGAAACGAATGAGTACGATGAGATCTCGTGTGCTACATCGAATCACGAAAGTCT
+
CCCC@CEBB@A@BBCCCCCBCBCCC=CCD@CCCCBC@B@CCCAAAB?BB?B@BB@?>DEF3B@?@?CCC@A:99,9:;:>>:(<:5:49;;0;:<7<AAA>AC;;<:@CC@CA@>@BBBCBBCHGCCCDBDCAEBBB>A@CBCCBD>B>BBA?BBBBB@@?@BBCCCD?BC@AAA>ABBBC<@>>;99:::(7>9?>?>B@@BD<A<>>>>;>:=?A;<9;BBBBBB?B?BCG@DBB?BBBBBBCDCCCAAABBBBAA@???A@@@DD>>;>A>>CCB=BBBB
@ATNG8:02390:06339
GATGGTAGCGCATATCAGCGCAGCCCAGAAGATCAGGAACTCTAGAAGAATTACAGATTTTTTAACACGAGAGTAAACGTAAAAAGAAGGTTTTACAAGACTCACGTTAACAATATTGCAGCAGTACGCACACAATCGAAGCGCAGTAAGGATGGCTAGTGTAACTAGCAAGAATACCACTAAAGCAAGAAAAAGAAGTACGCTATTAACTATTAACGTACCTGTCTCTTCCGAAACGAATGAGTACGTGTGCGACGTGTCTCCTACCATCGAATCACGAAAGTCT
+
8:995;;;;BB>>;;;:@@<555<=29994555999.5.5<<;;;>7::59-333///////#/)/:99;<;;333(3844;;;*9@:?5=::+98949<<:988994989>5>@=7;<=<==BABBBCCCAAA?CCBB>A@@@BB;;:;@CCC@EDDFCD@A?ABAABB?BB?A::39>:::,7>><9:>:?+:B>BBCBBBBBB9:99@@A3816<BB@999@AAA@=A>;;;/:??:?ABBDBBAAABBBBBBB??>BAA?BBB?CB@??@BBEBCBD>B;;;
@ATNG8:02342:06389
GATGGTAGCTATACGTATATCTATGTACTCATTCGTTTCGGAAGAGACAGGTACGTTAATAGTTAATAGCGTACTTCTTTTCTTGCTTTCGTGGTATTCTTGCTAGTTACACTAGCCATCCTTACTGCGCTTCGATTGTTTGCGTACTGCTGCAATATTGTTAACGTGAGTCTTGTAAAACCTTCTTTTTACGTTTACTCTCGTGTTAAAAAATCTGAATTCTTCTAGAGTTCCTGATCTTCTGGGTCTCTCTCTCACGCACTACCATCGAATCACGAAAGTCT
+
CBBE@DCBAB=EDCCCBCCCDBCCDCAAACBB?B@??:AC?C@BBBBCBB?BDCBA?A@DDDC?C?CCBBBBBBB=??A@6@@:?;?@:ABCA>BBB?BB>AABBBB>BBBBCB@@<ABB=A;@@@>>>AA<@@AA;@@D9A>>?@ABBBBABC?BBC@>:7:=@@@A==>AA<A@@@@6@:=:?>??=/=<8886:BAAAA=998078788%8::;><@<@D<AAB@====B<>>??;:7;:AA:AA>>:;:@>>>>>@A@@@?:=;::@=@>>>>>>7><<>
@ATNG8:02345:06381
GATGGTAGCGCACACATAGATACAGTACTCATTCGTTTCGGAAGAGACAGGTACGTTAATAGTTAATAGCGTACTTCTTTTTCTTGCTTTCGTGGTATTCTTGCTAGTTACACTAGCCATCCTTACTGCGCTTCGATTGTGTGCGTACTGCTGCAATATTGTTAACGTGAGTCTTGTAAAACCTTCTTTTTACGTTTACTCTCGTGTTAAAAATCTGAATTCTTCTAGAGTTCCTGATCTTCTGGAGATACACATGATACTCTACCATCGAATCACGAAAGTCT
+
AAAB?CBBBCBBBBCCCCDDCBDBCC@@@CA@=@@AA<AB?C@ABBBBDDADDCCC@C?BCBB=@?@BBBBCCDD?BABBA0BB=A@DE>CF;;:;BB=BF;<;BDCC@CCCDEEBB?BBB?B?BBCCACBC@CCCC?CCCCCCBBBDDCC?@@B@C@@>@D@E@CBBBBCCCC@BBBEE;C:;6;BABB2BCCCC=CCBCBCCCCD@CDDD5BBBCC@CACC?BCCCC@@=@=@CBBBC@AAAACCCCCCCDCCCBBBBBCB@A>A999C?BBBBBCC>CABA
@ATNG8:02346:06363
GATGGTAGGCACTGCGCACACATCCCAGAAGATCAGGAACTCTAGAAGAATTCAGATTTTTAACACGAGAGTAAACGTAAAAAGAAGGTTTTACAAGACTCACGTTAACAATATTGCAGCAGTACGCACACAATCGAAGCGCAGTAAGGATGGCTAGTGTAACTAGCAAGAATACCACGAAAGCAAGAAAAAGAAGTACGCTATTAACTATTAACGTACCTGTCTCTTCCGAAACGAATGAGTACACATCGTCGTGTCGTCTACCATCGAATCACGAAAGTCT
+
@ACC;CCC?BB?:;6AABCCCCCCD?CBC?BABBAA?BGECCAABC@CC?C@ABBCCCDD2C?BCABBCCCAA@8@?@AAAA0AA>B5;;;.<EF>CBDCCDDCB@B@BB?BDD?B@@ADDCCCBBCCBCBC@BBA@>AAAACCCC?C@CBB@BCCCCCCC?BBBBBB>??;?BB>BAFFC=AA@<==???1?D@E???B@A?@7;7;?AD:=:=>BBB@BDBBBBB?B@CCC>CCC?BBAAABBBBBCCD??????AACBC??<?BBBB?CCBB???9@@@@
@ATNG8:02346:06364
GATGGTAGTATCTGCACACTCTGTCCAGAAGATCAGGAACTCTAGAAGAATTCAGATTTTTAACACGAGAGTAAACGTAAAAAGAAGGTTTTACAAGACTCACGTTAACAATATTGCAGCAGTACGCACACAATCGAAGCGCAGTAAGGATGGCTAGTGTAACTAGCAAGAATACCACGAAAGCAAGAAAAAGAAGTACGCTATTAACTATTAACGTACCTGTCTCTTCCGAAACGAATGAGTACACATCGTCGTGTCGTGCTACCATCGAATCACGAAAGTCT
+
<CA?>AFCBCBB;;6=>D?<<<?==8<@A1666;=A;@:>A?>:9:24438233333333$348:;<===437?8><?;>>>+66469==>2==B:<AACCCCCC?C@CC@CBB?CBBBBCBCBCCBBBBBA=@@;;7;AAAA;;9=B@CCC?BBCCCCCC@DDAAAA>AA@BAB>????D>???;:::::(9=9:99>AAA=>:><?=<=;>8<?B@@>@BCCAA@@C@CCC=BBE>???A@ABBBCBBBBBCCCCBBBBBBBB@CBBBC?BBA????5>???
@ATNG8:02346:06396
ATGGTAGATACTCGCTGATACACCCAGAAGATCAGGAACTCTAGAAGAATTCAGATTTTTAACACGAGAGTAAACGTAAAAAGAAGGTTTTACAAGACTCACGTTAACAATATTGCAGCAGTACGCACACAATCGAAGCGCAGTAAGGATGGCTAGTGTAACTAGCAAGAATACCACGAAAGCAAGAAAAAGAAGTACGCTATTACTATTAACGTACCTGTCTCTTCCGAAACGAATGAGTACTGTATCTATGTGTGCGCTACCATCGAATCACGAAAGTCT
+
;==9=>CCCBBBA<@AACBBBCDH?HCD?:;99=93:5;<<???B@BB?A>AA999BBB3B?BBA<;:;;8881339@===+6986:CCD9AAB?@AACDCDCC@B@DD@CCC?CBBBBBEFBBCCCCCCA;@@00-0@@@ACCB@DACBB@BCCCBCCC@BBBBBB@BB?BCB>AABAA<@@@<@@@?@.??:?@BBBBBBA=;;;BB3816=BAA=@@A@AAA@C@DCC>A9959?A?AABBBCBBCBBBBBBAAABBBBA???;;;:=>@@CA@<A000
@ATNG8:02348:06390
GATGGTAGCATCATGCATATCTCACCAGAAGATCAGGAACTCTAGAAGAATTCAGATTTTTAACACGAGAGTAAACGTAAAAAGAAGGTTTTACAAGACTCACGTTAACAATATTGCAGCAGTACGCACACAATCGAAGCGCAGTAAGGATGGCTAGTGTAACTAGCAAGAATACCACGAAAGCAAGAAAAAGAAGTACGCTATTAACTATTAACGTACCTGTCTCTTCCGAAACGAATGAGTACCTCTCAGACGCTCGTCCTACCATCGAATCACGAAAGTCT
+
>?@@7@<<ABBCCDCCBCBCCCCDD?BBD@C@@@9:298@>?ACCC?BD@B>ABBBBEKF+858<<>>:A=888.;<????@0=B@B5;;;.;@A=;;:@@B@BC?C>BB?BBC@DCBBBCCC;;;BCCCA@>@;;;>CBCCBBBB@C?B;;:;CCBBBCC@BBB?>?;9978BC>B@AAD>>>>>A@@AB2AB?BBBBBBAAA5838>>A5;6;=AAA>ABAA@CB@CABBB=BAB>@@@DBBB?BBBBBBBBBAAA??;9>>=:>;;;?;??BBAAA<ABBB
@ATNG8:02351:06385
GATGGTAGTGTGTCTCTGAGAGTGTACTCATTCGTTTCGGAAGAGACAGGTACGTTAATAGTTAATAGCGTACTTCTTTTTCTTGCTTTCGTGGTATTCTTGCTAGTTACACTAGCCATCCTTACTGCGCTTCGATTGTGTGCGTACTGCTGCAATATTGTTAACGTGAGTCTTGTAAAACCTTCTTTTTACGTTTACTCTCGTGTTAAAAATCTGAATTCTTCTAGAGTTCCTGATCTTCTGGGTGTATCAGCGAGTATCTACCATCGAATCACGAAAGTCT
+
4444.4<//////7///9956699>566;=>8<::<*94.4.4==<==?@BBCCCAC?BACD@CBBBCBCCCBC@BBGFF1CC@@@AB<A@@B2;5929@>CCCCBC?AAABBBBB@BBC?B@BBBCCCCC@GDEE?AACCBAAABBBCD@AAC>@@B@BC@C@CCBBCD@@A@BBBCC7B?B<AABBA,AA;;;0;CCABAAAAB?BBBB2BBBBB?B?@@=@BAA;;;6;?BBCCED?BAAA;BBCBCCDCDBBCCGCDBBB?BBAAB@BBCBCCC=B;::
@ATNG8:02352:06389
GATGGTAGCATCATGCATATCTCACCAGAAGATCAGGAACTCTAGAAGTATTCAGATTTTTAACACGAGAGTAAACGTAAAAAGAAGGTTTTACAAGACTCACGTTAACAATATTGCAGCAGTACGCACACAATCGAAGCGCAGTAAGGATGGCTAGTGTAACTAGCAAGAATACCACGAAAGCAAGAAAAAGAAGTACGCTATTAACTATTAACGTACCTGTCTCTTCCGAAACGAATGAGTACCTCTCAGACGCTCGTCCTACCATCGAATCACGAAAGTCT
+
BBED?BBDBC@@@AAACCCCCBB;:6;BC<@ACDCB@C@AA@AABC>@ACC?CCBBBHCC5C@BBCEECBBBBB=BBDCEGL5BB=A5;;;.<CC@EBCBCCCCD?B>BC>BBB>BBBAABCBCCAAACCDDADCAA>BBCCCCCD@CAC999:BBBBCCC@CCBBBB@BB>AAB?BDDDD=AA@;99999(9=;@@BCCCCBB?B?BCBD@B?@=B9:8:CBBBBB@D=AAD=CBC?CCBBBBB?BABBBBBBBBBBBBB@BBB?AAAAB?B@DDCCC>BBAA
@ATNG8:02353:06376
GATGGTAGCAGACGTGACAGAGCGCCAGAAGATCAGGAACTCTAGAAGAATTCAGATTTTTAACATCGAGAGTAAACGTAAAAAGAAGGTTTTACAAGACTCACGTTAACAATATTGCAGCAGTACGCACACAATCGAAGCGCAGTAAGGATGGCTAGTGTAACTAGCAAGAATACCACGAAAGCAAGAAAAAGAAGTACGCTATTAACTATTAACGTACCTGTCTCTTCCGAAACGAATGAGTACAGAGAGTACGATATGTCTACCATCGAATCACGAAAGTCT
+
?ACB@CBBBCCCCBBEBBBCGCDCCACCEABBB@@@=@<@BB@??D?BBAE@BA>;;;;;,;<@00/?;;>=BBA<?@:9888'33,3,333&38838;<:99822,2158487505889@@CCCCDCDDDBA?AC??<@CA@BBBB>C@CBB?BBBBBCBB>BCCCBB?AA=ABB;?????8===999999(:@?B@?;AABBB8;8;@AC7;7;BC@@>@B@@ABB@C?CCD>C??=?BBBBBCCCAAACCCA@ABCCBBBBBB?>A=>>;>>;><<95<;;;
@ATNG8:02354:06380
GATGGTAGCAGACGTGACAGAGCGCCAGAAGATCAGGAACTCTAGAAGAATTCAGATTTTTAACACGAGAGTAAACGTAAAAAGAAGGTTTTACAAGACTCACGTTAACAATATTGCAGCAGTACGCACACAATCGAAGCGCAGTAAGGATGGCTAGTGTAACTAGCAAGAATACCACGAAAGCAAGAAAAAGAAGTACGCTATTAACTATTAACGTACCTGTCTCTTCCGAAACGAATGAGTACTGCGTCTCACTCTCGCCTACCATCGAATCACGAAAGTCT
+
<>BC@BBECCDCCCCCEDCCCGCBB?BDD@DCCC998:?A@A@?@G@CC?B?CCABACCC3B?BBAAACCA>>>7>AACECD5CC?B5;;;6;AJ?B=<;FECCC@DA;;;;CD=@@BCCCCCCHCCCBCBC?BCBB?BBBBBBBB?C@CCA?AB@@@CCC@CCCCAB?BC?BBB?BAAAF=BA@;99888(9?>A?>?BB@@@<@7;:??:=:=AB@@>@CAABCC@B@CBB>BBB?AABDDDBBBBBBBBBCCBCBCDCACBC?BBBCB?CBAA@@@;@BCC
@ATNG8:02357:06361
GATGGTAGCAGACGTGACAGAGCGCCAGAAGATCAGGAACTCTAGAAGAATTCAGATTTTTAACATCGAGAGTAAACGTAAAAAGAAGGTTTTACAAGACTCACGTTAACAATATTGCAGCAGTACGCACACAATCGAAGCGCAGTAAGGATGGCTAGTGTAACTAGCAAGAATACCACGAAAGCAAGAAAAAGAAGTACGCTATTAACTATTAACGTACCTGTCTCTTCCGAAACGAATGAGTACGTGTGCGACGTGTCTCCTACCATCGAATCACGAAAGTCT
+
//;<7<@A@CDBBCBCBAACCCCBB?AAC@BBB@@@<@=@BB;::D@CE?C@AA;;;@@@,@=@0//>::78998/7;/////$//(/(///&/6717:::::855+2+263755/5669?>@ECCCCCBBAC?CCBB?BBBBBBCC>C?CCC?ACBCBDBB=ACCCCB@AA>ABB=AA9:9,9??;9:::9(9D?B??;BBBED:=:>?BB<><>AB@@<@A@@@BB@C@CBB<A??=?BBBBBBAAABBBCBBBAAACBA<?BB@?B>>><??@A@@?8@999
@ATNG8:02360:06384
GATGGTAGCACGACACGACGATGTGTACTCATTCGTTTCGGAAGAGACAGGTTCGTTAATAGTTAATAGCGTACTTCTTTTTCTTGCTTTCGTGGTATTCTTGCTAGTTACACTAGCCATCCTTACTGCGCTTCGATTGTGTGCGTACTGCTGCAATATTGTTAACGTGAGTCTTGTAAAACCTTCTTTTTACGTTTACTCTCGTGTTAAAAATCTGAATTCTTCTAGAGTTCCTGATCTTCTGGTAGAGCGTGCATATATCTACCATCGAATCACGAAAGTCT
+
:<6;8:=ABA;;66=@A<</////<=<<<=65.559906>9C:C?CBBBC>A=;;;4;5;9:47;7;=A<<B>=;<00000$00)//::5:?@A788>=@@>BA?:AB499>??=??;@A><@<@A>>67//+/=<<59>@@==>>>===@=::;5///1697;3;==><>>>=6797:9,5/7377777)7777:.7777>?5//;36666(---.;4<4;;;===;858:>396577937;;6<:888999A<=:88AA>>@>95522;5@<;;;99055//
@ATNG8:02363:06373
GATGGTAGATACTCGCTGATACACCCAGAAGATCAGGAACTCTAGAAGAATTCAGATTTTTAACACGAGAGTAAACGTAAAAAGAAGGTTTTACAAGACTCACGTTAACAATATTGCAGCAGTACGCACACAATCGAAGCGCAGTAAGGATGGCTAGTGTAACTAGCAAGAATACCACGAAAGCAAGAAAAAGAAGTACGCTATTAACTATTAACGTACCTGTCTCTTCCGAAACGAATGAGTACGAGAGAGCACACGTGTCTACCATCGAATCACGAAAGTCT
+
//;;8;??CCBBB@AACCCCCCCCC?CCC@CCAA@@<@?@@@CCCC?CC?C?BBBBBBBC3B?BBBBBBCCBBB>BA@@@??,@@<@@JDC;CEDACCBCCCCCC@C@BDACCC?BBCDDBBBBBBDDEE@@:@A:96;BBBDCCB?B@BBB@BDCCCCCC@CCCCBB?BB?BBB<??AA@:???=@@@@@2@D?B?>>BBC9:6::=<AA1718>B;;7;A@@@CC?C?DBH?EBB>BBBAACDCAAABAAABBA@ABCBBBBB?B>>>A=BEAAABB<B@??
@ATNG8:02364:06398
GATGGTAGCGCATATCAGCGCAGCCCAGAAGATCAGGAACTCTAGAAGAATTCAGATTTTTAACACGAGAGTAAACGTAAAAAGAAGGTTTTACAAGACTCACGTTAACAATATTGCAGCAGTACGCACACAATCGAAGCGCAGTAAGGATGGCTAGTGTAACTAGCATAATACCACGAAAGCAAGAAAAAGAAGTACGCTATTAACTATTAACGTACCTGTCTCTTCCGAAACGAATGAGTACTGCGTCTCACTCTCGCCTACCATCGAATCACGAAAGTCT
+
CCBB@C<;;BBBCCCCCCCCCBBBD>CBC@CCCC;;9;?CBCDDCD?CB@C@BBBBBEDD3B?BCCCCBCCCDD>CCAA@@@1@C@C?CEF;CAA?ACCCCBBBB?B@BC@CA@?ADDDCCB@@@BBACCCC@CCBC?B@@@BBBB@C@CGFACCDBBBBC@BCCCCCCC@BAA=@@@@@;@>?;:9:9:(9D9?7:9DBBBB?B?BBCC?B@BBBAA?AB@@@CD@C@CDD>DBB?BBCCBBBBBDAAAABBBDCCCBD@BCC@CBBAB?BABBBBC=C;;;
@ATNG8:02367:06378
GATGGTAGTGTGTCTCTGAGAGTAGTACTCATTCGTTTCGGAAGAGACAGGTACGTTAATAGTTAATAGCGTACTTCTTTTTCTTGCTTTCGTGGTATTCTTGCTAGTTACACTAGCCATCCTTACTGCGCTTCGATTGTGTGCGTACTGCTGCAATATTGTTAACGTGAGTCTTGTAAAACCTTCTTTTTACGTTTACTCTCGTGTTAAAAATCTGAATTCTTCTAGAGTTCCTGATCTTCTGGGTCTCTCTCTCACGCACTACCATCGAATCACGAAAGTCT
+
@@BC<CCCCCDBBBCCCCCCCCBBBCBBCC??>?AAB>BB?B?CBBBBBB?CCCCC?E@CCBB@B?CCCDCCCED@CCCCC1CC?@?AC=CC@@=@BB?BC@CBBCDF@CCCCCCCC@CCC?C?CCCCCCCC@CCBB@CCCCCCBBCCCCCBCBB?BCC@CC?C=ABCCCBBBC@CBBBA8@;@=@@@B@0@B@AA=BCCCCCCCCC@CCCC5EBBCGAHACC@CCBDBBB@B?CCCDCC=@:::6:ABCBBABBBBBCCBBBBB@BBBCC?CCDCBCB>C@@@
@ATNG8:02375:06360
GATGGTAGCTCTGCTCTGACTCTCGTACTCATTCGTTTCGGAAGAGACAGGTACGTTAATAGTTAATAGCGTACTTCTTTTTTCTTGCTTTCGTGGTATTCTTGCTAGTTACACTAGCCATCCTTACTGCGCTTCGATTGTGTGCGTACTGCTGCAATATTGTTAACGTGAGTCTTGTAAAACCTTCTTTTTACGTTTACTCTCGTGTTAAAAATCTGAATTCTTCTAGAGTTCCTGATCTTCTGGGTCTACGCTCGTCGCGCTACCATCGAATCACGAAAGTCT
+
@@DE@BBBEBCBCBCCCCGDBABBCDEED@@@;@;;:49C@D@EBC;;;B>BBBAA=A?BB@C:C@BCCCCB@=@;::;;;;$94249;;2;<;;6;;<7<=469BCBB?BDIMICCC8;;A>A>BBBBCCDE@BBBC@ICCCCDCBCCBBBBCAA=A;;7;D@C@BBBDCBCCE?@ACBC9C@C9;<BBB0BBBBB<B;;;CBBAA@4;;;;*;@ABB@BACC@BBEDDBB=@=@AABBB>A;;;7<A@@CCBBBAAAABBABBC@AAACC?BBBBCDC=BCCC
@ATNG8:02380:06364
GATGGTAGGCACTGCGCACACATCCCAGAAGATCAGGAACTCTAGAAGAATTCAGATTTTTAACACGAGAGTAAACGTAAAAAGAAGGTTTTACAAGACTCACGTTAACAATATTGCAGCAGAACGCACACAATCGAAGCGCAGTAAGGATGGCTAGTGTAACTAGCAAGAATACCACGAAAGCAAGAAAAAGAAGTACGCTATTAACTATTAACGTACCTGTCTCTTCCGAAACGAATGAGTACTGTATCTATGTGTGCGCTACCATCGAATCACGAAAGTCT
+
55>>:>BB@BAA=BBBBC;;;CDDC?EDC@CBBBBB=A=ACBAA@D@DE?B?BA@=@>?>,@:@BCDCCDBCBB=@?@@???,@@=@?DIE<ECC@CDCCDCCDD?B?BC@EA@<ACDCCCCC?BCCCCCBB?BCDD@CBAAAAAC=?<?AA>BBFBBBBC?CCBBAA?BB=AAA=ABBBB=BBB?ABFEF3?><>9::CA@@B=?=?AAA;?<??CBB>AABB9::?B@BBF>CCB@CCCCBBBCCABBCBBBCCCCCCBBC9:8:BBBB@CCCBAB?:?999
@ATNG8:02383:06393
GATGTAGAGAGACTGTAGCGCACCCAGAAGATCAGGAACTCTAGAAGAATTCAGATTTTTAACACGAGAGTAAACGTAAAAAGAAGGTTTTACAAGACTCACGTTAACAATATTGCAGCAGTACGCACACAATCGAAGCGCAGTAAGGATGGCTAGTGTAACTAGCAAGAATACCACGAAAGCAAGAAAAAGAAGTACGCTATTAACTATTAACGTACCTGTCTCTTCCGAAACGAATGAGTACGTGTGCGACGTGTCTCCTACCATCGAATCACGAAAGTCT
+
A<A@@BCCCCDBBBCCDDCCCCCC>CFC?@@BCBB>?>ABCCCCD?BB?C?CCAABCCC3B?CBCBCBABACC>BBCCDGE5BCAB>BBB=BCCAC:<;BBDCC@C?CB?BDD@DDAABCCCCCCCBCBDC=AA::7;AAACCCC?D@CA@>ACBBCCCC?BCCCCCABB?BBB>@A>>>:<?A=?????.?A=AAAAAA;;>,/,/;;;+/,/>B@@=@C;;;AA?C>AA@;@@@=ACBBBCCBBBBBBCBBBBBB=>><@@@<?>>;;7;DAA::9/:>>=
@ATNG8:02385:06391
GATGGTAGCTCGCTGATGATATCTCCAGAAGATCAGGAACTCTAGAAGAATTCAGATTTTTAACACGAGAGTAAACGTAAAAAGAAGGTTTTTCAAGACTCACGTTAACAATATTGCAGCAGTACGCACACAATCGAAGCGCAGTAAGGATGGCTAGTGTAACTAGCAGGAATACCACGAAAGCAAGAAAAAGAAGTACGCTATTAACTATTAACGTACCTGTCTCTTCCGAAACGAATGAGTACTATAGACTATCTGAGACTACCATCGATGGATCTGAGTCT
+
CDCC?BBBCC=<<@CBCBCDBBBAA<BBA>BCDD;;8;=@@@;;559<<9?9=B555;;;):6888@<@?377867394444$4<39.5555$5:49455;==>C?C@BB>BBB=BAAAABCCAAABB@@@B@ABBD@BBCCCBAB@C?C@@=@AAA@A@BAC@??DDF@F?:99?@???A8><=;=DEDD3BB<>>>>BB>@A<@:==@A<@===B@@<@BBACAA?B?BCD=A:979@BBCBBBBBAAAAAABBBCC@?@A@@>A???CBD@BBBBBBBBBB
@ATNG8:02388:06395
GATGGTAGCACGACACGACGATGTGTACTCATTCGTTTCGGAAGAGACAGGTACGTTAATAGTTAATAGCGTACTTCTTTTTCTTGCTTTCGTGGTATTCTTGCTAGTTACACTAGCCATCCTTACTGCGCTTCGATTGTGTGCGTACTGCTGCAATATTGTTAACGTGAGTCTTGTAAAACCTTCTTTTTACGTTTACTCTCGTGTTAAAAATCTGAATTCTTCTAGAGTTCCTGATCTTTGGTAGAGCGTGCATATATCTACCATCGAATCACGAAAGTCT
+
<<;?5;:;?>=B>?=00/</////<>DDCCCD?CECC>CB?B?BBBBBDC@CCCCC@C@BBBD@C?BBBBB=<;9333333$3717733(38898===9AA7799@?A=BAAACCDD=B@B<A<AA;::??B<AA;:6:<>>>>>=AAAAA;;;D<788;==8=;>AA???@@@<===CC6A:>999888(8<898*87<:::=:::18887(2<=>D=C;@@<@@>>888=A<@A@@===6=:>?;;;=====>;;;>===;;5;;;;;5;@B@?<<2999/
@ATNG8:02391:06369
GATGGTAGCGCATATCAGCGCAGCCCAGAAGATCAGGAACTCTAGAAGAATTCAGATTTTTAACACGAGAGTAAACGTAAAAAGAAGGTTTTACAAGACTCACTTTAACAATATTGCAGCAGTACGCACACAATCGAAGCGCAGTAAGGATGGCTAGTGTAACTAGCAAGAATACCACGAAAGCAAGAAAAAGAAGTACGCTATTAACTATTAACGTACCTGTCTCTTCCGAAACGAATGAGTACGTGTGCGACGTGTCTCCACATCGAATCACGAAATTCT
+
CBBB?B;::BCBCCBCCCCBBDCCD>CCC@CDCCBB@C@CBCBBBC@CC@A?FCD999::.:?ABCCCCCCBBB;AB:;;;;*;?>?5:::&9BB=BCCAAACDD?C@CD>A@@=@ABBBBCCCBBBBAAAB?BDDD>AABBBCBB@B?B@@>ABBBBBAA>@??AAC?CC?CCC?AA999)7884:?==B+5836>>>EDD??;?=@???<@<@B>>><A?>>>>>;?=>==5;??<???CCCCBBB:99BBBBBABBBC?==;=C<=:>@@A@??:@<><
@ATNG8:02391:06374
GATGGTAGGAGACACGTCGCACACGTACTCATTCGTTTCGGAAGAGACAGGTACGTTAATTAGTTAATAGCGTACTTCTTTTTCTTGCTTTCGTGGTATTCTTGCTAGTTACACTAGCCATCCTTACTGCGCTTCGATTGTGTGCGTACTGCTGCAATATTGTTAACTTGAGTCTTGTAAAACCTTCTTTTTACGTTTACTCTCGTGTTAAAAATCTGAATTCTTCTAGAGTTCCTGATCTTCTGGGTGCGCTACAGTCTCTCTACCATGAATCACGAAAGTCT
+
44:;8:<<7556=556=====<<;;5559;;;7666@0558<8<==>@AA=@?0/0)0)/)/::6969:=BBBBBB7A>:::)336333=38:::69;;677,33889:488=:??==558A=A=B==555==89:7:6<775555326---,,,6(,,3055075::4988=@C7<<GED0A<A<@BDGG5EDAAA>BCCBBBBBBA<@@??0>ABBB?B<??<@A@BAA??B:===@?@<B===6777;;<9??>BA>>?<<<>9885938772222'2222
@ATNG8:02396:05781
GATGGTAGCGAGCGAGTGTGTATACCAGAAGATCAGGAACTCTAGAAGAATTCAGATTTTTAACACGAGAGTAAACGTAAAAAGAAGGTTTTACAAGACTCACGTTAACAATATTGCAGCAGTACGCACACAATCGAAGCGCAGTAAGGATGGCTAGTGTAACTAGCAAGAATACCACGAAAGCAAGAAAAAGAAGTACGCTATTAACTATTAACGTACCTGTCTCTTCCGAAACGAATGAGTACCTCTCAGACGCTCGTCCTACCATCGAATCACGAAAGTCT
+
55<>8<BA@???;@@A=BBBBBAAA<@BB>@B@@@@=@<BCCBBCC?BC=?<?>A@@BBB1D@CEEBDCCCA@A<BBABDBC0A@=@=BCD;BCEBDBBBDCCCC@C?@@<?@@<??@?AAAACCBBBCBBB@CHFD@BBBBBB??;?=A;;9;CCCCCCDABBBBAA@CC@CCE=A@A@?8=88199999(9A;@@AABBBBB?B@???D<?<@?CCFACBBBCCC?C?BBA<BBB@CCBCCCC?CAAABBBBA@@BCCC?AAB@CBBBB?==BAA@H>CCCB
@ATNG8:02408:05777
GATGGTAGCACACGAGATCTCATCGTACTCATTCGTTCGAAGAGACAGGTACGTTAATAGTTAATAGCGTACTTCTTTTTCTTGCTTTCGTGGTATTCTTGCTAGTTACACTAGCCATCCTTACTGCGCTTCGATTGTGTGCGTACTGCTGCAATATTGTTAACGTGAGTCTTGTAAAACCTTCTTTTTACGTTTACTCTCGTGTTAAAAATCTGAATTCTTCTAGAGTTCCTGATCTTCTGGTATACACACTCGCTCGCTACCATCGAATCACGTAAAGTCT
+
6:BF7;@CBABB;;;>CCCBAAB=ACBA@ACCACCC@CDDACCCBBBD@CC?;::;@CCCD@C?CBBBBBAAA?CBCDC3BB?B@@?8>@?A=A@A=@B>>??@@@=AB?>>BBB?B>A=@;>>@>>>>>=@@AC=>>>=?;;:::>>>9::>:>AA;AA3839?>>?A@@@7;;ABB6A=A6;;===+=>;;;3;@===??<;;=CDDD/A988D>D=>>:?BBB>>?<><>@?<=<///=9>>@AA?@@@@;;;;;A@<99,//9999AA>>==89.63--
@ATNG8:02411:05800
GATGGTAGGAGACACGTCGCACACGTACTCATTCGTTTCGGAAGAGACAGGTACGTTAATAGTTAATAGCGTACTTCTTTTTCTTGCTTTCGTGGTATTCTTGCTAGTTACACTAGCCATCCTTACTGCGCTTCGATTGTGTGCGTACTGCTGCAATATTGTTAACGTGAGTCTTGTAAAACCTTCTTTTTACGTTTACTCTCGTGTTAAAAATCTGAATTCTTCTAGAGTTCCTGATCTTCTGGATATGAGTGACTCGTGCTACCATCGAATCACGAAAGTCT
+
ACBC?BCC?CDDCCCCB@@ACCCCCBBBCCBB?ACCB=CC=@<@@@BCBC@CCDCC@B>AACC>A?BB???BAAA;87777(9<:@@AA<ACAA<?@@<@@?A@AC@A>ABBBCBBA;ADD<A<@>>>>>>?=AAAA8<<AAAA@@@@A@@???@;====BB<A<A@?ABAA?@:?AADD3>;><>>???.?AAAA5<<;;;AA@@@;@@@@/>>>=A<A<AC:AAAA???=A<AAADAA5::>;ACAAA<<>>>>??????>;;7;>>>@:>>===<<5<888
@ATNG8:02412:05768
GATGGTAGGACGAGCGTCTGAGAGGTACTCATTCGTTTCGGAAGAGACAGGTACGTTAATAGTTAATAGCGTACTTCTTTTTCTTGCTTTCGTGGTATTCTTGCTAGTTACACTAGCCATCCTTACTGCGCTTCGATTGTGTGCGTACTGCTGCAATATTGTTAACGTGAGTCTTGTAAAACCTTCTTTTTACGTTTACTCTCGTGTTAAAAATCTGAATTCTTCTAGAGTTCCTGATCTTCTGGGCAGACTCTCACACGCCTACCATCGAATCACGAAAGTCT
+
//<<7<<A@C;;6659AB@@ABBB@??>?=:919=@@:AB@B?BB@@@@FALHCCC@B?BBBB@CADCCCCCCCB@DDEDD5CC@@@BC=CC;;8:BB=BB6;;BBBCAGCCDBBBCACCC>@?BBBBCCCC@BBBDACCBDCBAAB;;;BBBBB>BBC@CB@D?CCDDCCCBA=@AABB7C=A?AFKKJ5DB;;;7;ABBAAA;;;5;>@>,>@BCCADACD@CCBGCBB@BACBCBCC>@@AC=CBCBCCDDCB;;;DD?AAF@DCDBC@CCFDCCC>C<<;
@ATNG8:02413:05778
GATGGTAGCTATACGTATATCTATGTACTCATTCGTTTCGGAAGAGACAGGTACGTTAATAGTTAATAGCGTACTTCTTTTTCTTGCTTTCGTGGTATTCTTGCTAGTTACACTAGCCATCCTTACTGCGCTTCGATTGTGTGCGTACTGCTGCAATATTGTTAACGTGAGTCTTGTAAAACCTTCTTTTTACGTTTACTCTCGTGTTAAAATCTGAATTCTTCTAGAGTTCCTGATCTTCTGGATAGCGACGCGATATACTACCATCGAATCGAAAGTCT
+
8:@@<@DCCCE@A@CBCCCCCBCCDCDBCFFB@CCCC?CC@B?BBBBBBA=?A?@?;@>AAAB?C?BACCCCC=C>BCCCC2@A>BCBB=BCBB?BBB?B@>A@>??B?BBBBCDBB588>8=5;;@==>>>>@@@A7;;A:::;?>??>@@==><AAA7;;=B=A@@AA>>>>8<;==>1;5:<@@@A@/==777.7-----7;6:0877'2777:5:5::3;;>==<<9>98;;=BA=???<>>B@@@AB@@@>>;;;=>>C;@;;;;7;@BAD9??AA
@ATNG8:02432:05792
GATGGTAGTAGTATCGCGTCGCTATCCAGAAGATCAGGTACTCTAGAAGAACTCAGATTTTTAACACGAGAGTAAACGTAAAAAGAAAGGTTTTACAAGACTCACGTTAACAATATTGCAGCAGTACGCACACAATCGAAGCGCAGTAAGGATGGCTAGTGTAACTAGCAAGAATACCACGAAAGCAAGAAAAAAGAAGTACGCTATTAACTATTAACGTACCTGTCTCTTCCGAAACGAATGAGTACACATCGTCGTGTCGTGCTACCATCGAATCACGAAAAGTCT
+
::>>;<AA@0//::>:<<<<;:5559.444.4:<==@=BBB<<<;??:CC?C@8<95::::$9.555<<<<<=<;1:455999'594)4.444&4<<8<665<;=?A=A=AA@>?>?CCBBBBCCBCB@@@B@@:@@AB<A@@BBBDC>B?B;;5:>>>@9:;?CCC@@?@A@<@::39<899,9<?;<<<>??&<A:887>>:?@@?C>?9==0818:@@@=@DDBCBC?B=@@A<A@@?AB@AA@A@@998?@AA@?@@@@>????=@BBBB?@?989999*8<<<
@ATNG8:02433:05775
GATGGTAGCGAGCGAGTGTGTATACCAGAAGATCAGGAACTCTAGAAGAATTCAGATTTTTAACACGAGAGTAAACGTAAAAAGAAGGTTTTACAAGACTCACGTTAACAATATTGCAGCAGTACGCACACAATCGAGCGCAGTAAGGATGGCTAGTGTAACTAGCAAGAATACCACGAAAGCAAGAAAAAGAAGTACGCTATTAACTATTAACGTACCTGTCTCTTCCGAAACGAATGAGTACGATGAGAGAGCTCTCTCTACCATCGAATCACGAAAGTCT
+
AABC?BBHCCC::;CDECCBCCABBAHGGACBBBA@<@<@?BBBBB@CC=?=<AA>@@@@,@?BCBCFCCCDCC9A@:9999*:C>B;BBB9BCE@DCCCCDCCC?C@BB@BAC?BCCCDBAACCCCBBBBB@DDCCCBBCBCAB?B@CCC@CCCCCCCC@CCCCCC?CB@BBB?BBBBC<@><999999(:@?A:9:CCBBB?B>AACC<?<;=B;;9;B@A@BB@B@CCC>CCC@CDCBBBBBBBBBB@AABBAAB@@@ABB?BCA>=<@ABEBBA<B;;;
@ATNG8:02440:05804
GATGGTAGGTGCCATGAGTGTATCCAGAAGATCAGGAACTCTAGAAGAATTCAGATTTTTAACACGAGAGTAAACGTAAAAAGAAGGTTTTACAAGACTCACGTTAACAATATTGCAGCAGTACGCACACAATCGAAGCGCAGTAAGGATGGCTAGTGTAACTAGCAAGAATACCACGAAAGCAAGAAAAAGAAGTACGCTATTAACTATTAACGTACCTGTCTCTTCCGAAACGAATGAGTACTATGTAGAGCTCTATACTAATCGAATCACGAAAGTCT
+
AA@@>@DE?BBF@CCCBBCCCCCDABBB@BCAC@@=@<@BCAAAC@AA>A=@@=9::::.8>CCCABBBBBB@8??:9899(:<9<3777+39<69@>@?@BBF:=:>><@@A>A===A=>>AAA@@@>>><@@@@:>>>??AAA=A;>>><>AAAABAA;A>>>BB@BC?B>?:>=@A>7>8838CACB/?@=@>>>AC;;;6;5;>>A=A<??;;;<AAAC?>>:>:===6>BB?A@<<///====BACAAABAAA@@@@A<>>>?;?>>=<<<5<<<<
@ATNG8:02393:05853
GATGGTAGCGCACACATAGATACAGTACTCATTCGTTTCGGAAGAGACAGGTACGTTAATAGTTAATAGCGTACTTCTTTTTCTTGCTTTCGTGGTATTCTTGCTAGTTACACTAGCCATCCTTACTGCGCTTCGATTGTGTGCGTACTGCTGCAATATTGTTAACGTGAGTCTTGTAAAACCTTCTTTTTACGTTTACTCTCGTGTTAAAAATCTGAATTCTTCTAGAGTTCCTGATCTTCTGGAGATACACATGATACTCTACCATCGAATCACGAAAGTCT
+
8:>:5:=>=BBCCDEEDDBCCBBBDCCCCD9:8;BAA<BC?C@DCCBBAB>@@C@@><<CC@D@C@CCBBA@@??;;;;;;*9B<@@CD=CABD@BBE@BB:;<CCCB@BCDGDDCC@CDD@D@DCCCBCA@=@@BB?BDCDCCCCBCCBBBBCB@CCC?CD@D@A@@@@BBBC@CA@EE;B?B=;;;;;*;A;;;8;CCCBEC===AGEGG5HCBCC?B?AIADDCCAAA=@<@CCA;;6;AA=BBBABCCCBBCCCCDCCBBB?A:::A?ACDCCCD>DABA
@ATNG8:02402:05848
GATGGTAGGCGTGTGAGAGTCTGCCCAGAAGATCAGGAACTCTAGAAGAATTCAGATTTTTAACACGAGAGTAAACGTAAAAAGAAGGTTTTACAAGACTCACGTTAACAATATTGCAGCAGTACGCACACAATCGAAGCGCAGTAAGGATGGCTAGTGTAACTAGCAAGAATACCACGAAAGCAAGAAAAAGAAGTACGACTATTAACTATTAACGTACCTGTCTCTTCCGAAACGAATGAGTACGATGAGATCTCGTGTGCTACCATCGAATCACGAAAGTCT
+
@ACD@DBB?BC@@ACCCCC@@A;;905CD?ACBBBC@D?@@BBBAA?AA>B>AB@;;;;;);9=@A???CDCCC=AA9::9:(:937?CCF9AAB?BBBBCBB??<@=A@=@A?8><AAA=<;A@@@C>>>?:>>>>8;;;C>>886:=B<A=@BB@@?B?;A@@@?@<@B>BBB@BBCBB>A99466666(6:6<?AA@@@@@@;@;>7785:7=988:<@@>>:::=B=BAA8@BB?B@@@000@@<<@@A>>>;;;B;;;BDE<@@<;;;??;;;AA:AABA
@ATNG8:02403:05817
GATGGTAGTATCTGCACACTCTGTCCAGAAGATCAGGAACTCTAGAAGAATTCAGATTTTTAACACGAGAGTAAACTGTTAAAAAAGATGGTTTTACAAGGACTTCACGTTTAACAATATTGCAGCAGTACGCACACAATCGAAGCGCAGTAAGGATGGCTAGTGTAACTAGCAAGAATACCACGAAATGCAAGAAAAAAGAAGTTACGCATATTAACTATTAACTGTACCTGTCTCTTCCGAAACGAATGAGTACACATCGTCGTGTCGTGCTACCATCGAATCACGAAAGTCT
+
BBCC@CC@@;99555<996==B???=@B97<5555=:=:>>=;;;=:==9=8;:///;;;':*///7779::9<3937/(/////#////6888-888*/(///(/;666:(/(/63....3:;;<;;;;=;;;>@@@@CCCC>BBBBCCCC?C?CAB@CB@?C;;:@CCCCBB?A?+00:+.-799*--683//////#/8433,37;3////)/46//.05355558;3522----262-..)2993......333222669:22287222522,2889=35555669/5556
@ATNG8:02408:05822
GATGGTAGGTGCACATGAGTGTATCCAGAAGATCAGGAACTCTAGATGAATTCAGATTTTTAACACGAGAGTAAACGTAAAAGAAGGTTTACAAGACTCACGTTAACAATATTGCATCAGTACGCACACAATCGAAGCGCAGTAAGGATGGCTAGTGTAACTAGCAAGAATACCACGAAGCAAGAAAAAGAAGTACGCTATTAACTATTAACGTACCTGTCTCTTCCGAAACGAATGAGTACCTCTCAGACGCTCGTCCTACCATCGAATCACGAAAGTCT
+
@@AA=AAB>ABBBBCCGCGCCBBBB>B@@=@@@CCC@C@CBBCCCC@?@7;5;CA;;;;;';;>=>A;;A;=@@4@;>?;;09@7@19945DC?CBCCCBAADADA::8:@@9??BBBBBBBBACBBB??;??;>=B@A@A???;A>A9958>??===@<???@@@;>><;::1////*/9:5:@@@@,==9=///==@@?<A<A@AA=D=D=BBGACDCDCDC7;5;A@8?;<5;?@@@CE>AABBBBCBBBBBBBB?BBB@A???B?A=AA;;;0;@@A
@ATNG8:02410:05814
GATGGTAGCACACGAGATCTCATCGTACTCATTCGTTTCGGAAGAGACAGGTACGTTAATAGTTAATAGCGTACTTCTTTTTCTTGCTTTCGTGGTATTCTTGCTAGTTACACTAGCCATCCTTACTGCGCTTCGATTGTGTGCGTACTGCTGCAATATTGTTAACGTGAGTCTTGTAAAACCTTCTTTTTACGTTTACTCTCGTGTTAAAAATCTGAATTCTTCTAGAGTTCCTGATCTTCTGGCGCTCTGTCACGTCTGCTACCATCGAATCACGAAAGTCT
+
:;@@7?CBBCCCCCCCHGDBCDB=BBBBBJCB?BBAB<ABAE@BBBCCCC@BDCBA@B?BBCC>C>BACCCCBBA>ACDCC3BB<??DD>BCBD?BAA>@@<>>?BBB@BBAABDDA>A>?:>:>A@@@>>><@@AA8::A====@@?>>>;;;A<???=@@<>;>A=>>B@A@;>>@@@6@=E7;;??>/=>888)88888;>;;;8===<.;:::?;?:>>:>;;;;;==A:>>BB??7;;?:??>==>>>>??>>>>>AABB<@@@??8;;A>AAA=ADCC
@ATNG8:02414:05831
GATGGTAGCTCACGTACGTCACACGTACTCATTCGTTTCGGAAGAGACAGTTACGTTAATAGTTAATAGCGTACTTCTTTTTCTTGCTTTCGTGGTATTCTTGCTAGTTACACAGCCATCCTTACTGCGCTTCGATTGTGTGCGTACTGCTGCAATATTGTTAACGTGAGTCTTGTAAAACCTTCTTTTTACGTTTACTCTCGTGTTAAAAATCTGAATTCTTCTAGAGTTCCTGATCTTCTGGGTCTCTCTCTCACGCACTACCATCGAATCACGAAAGTCT
+
;;FC;BBBCBBA;;9CBABAACDCCBCCCCAA?ACBC=BB@B@CCBBBCCC?CCCC?C@BBAA?A?BBBBBBBB@<;;;;;.=?:@@@A<ACBBADCC@BB?BBBBBB?BCCCBBB?BBC?C?AAAB??5515>;;8<::9@@@?????BAA>><>>>:>A9?;?>>>@??@C8;;@AA5@<@=AAAAA/AB@@@8@AAA==<=;=1::::)7<<7:3<4=A;>@@??;;7;=@=<>==:=?@@3;;;@@@>==AAAAAA@@@@<888AB<BACAAAA7@@@A
@ATNG8:02419:05841
GATGGTAGCAGACGTGACAGAGCGCCAGAAGATCAGGAACTCTAGAAGAATTCAGATTTTTAACACGAGAGTAAACGTAAAAAGAAGGTTTTACAAGACTCACGTTAACAATATTGCAGCAGTACGCACACAATCGAAGCGCAGTAAGGATGGCTAGTGTAACTAGCAAGAATACCACGAAAGCAAGAAAAAGAAGTACGCTATAAACTATTAACGTACCTGTCTCTTCCGAAACGAATGAGTACCTCTCAACGCTCGTCCTACCATCGAATCACGAAAGTCT
+
ABCC@CBBBBCCDCCCCCCCDEDCC=AABACBBBAB>B?CCCAAAC?CBACABBBCCDDC3B?BBCBBBCCCCF<A@<;;;;*;;592999&9;<==AAABBB@@=@=AA?CBA@BBCCBCBBDCECBBBCC@CCCC@BBB@@@BB?B?AAA>BBABBBBB?BDDBBB@BA?BCC?CBBBA;AAA=ABBBB2BB@B?>>CA>>77818??A7;7;?BBB?BB@@@DB@B?BCC>BAA?CCBBBBB?BBBCC?AABABBDA;A;:7:?====BA=>>>>9>?>>
@ATNG8:02422:05851
GATGGTAGTGTGTCTCTGAGAGTAGTACTCATTCGTTTCGGAAGAGACAGGTACGTTAATAGTTAATAGCGTACTTCTTTTTCTTGCTTTCGTGGTATTCTTGCTAGTTACACTAGCCATCCTTACTGCGCTTCGATTGTGTGCGTACTGCTGCAATATTGTTAACGTGAGTCTTGTAAAACCTTCTTTTTACGTTTACTCTCGTGTTAAAAATCTGAATTCTTCTAGAGTTCCTGATCTTCTGGAGATACACATGATACTCTACCATCGAATCACGAAAGTCT
+
BAAC>B<CBBAB=F666@@CCBBBBC@>;<00)0:::7<D@C?CDCECBB@CCCCDAC?BBA@?@@BBDCCAACC?BCIMJ5BB?9;:B;BB@@?ACD?CC<<=ABBCFHEGBBBCBACCC?C@CBCCBCBC?BCBB@CCCCDBAACCBBBBBBB?@@A@CC@C?BBBBBCCFE@DCCDC9@=@<@@@BB0AACCC=B@@AEEDAAAACEHF5DCBCB?B>BB>BBB@@@@<@?BBCCBB@BBDABBBCCCCDDCCDCBBBBBCC<?>>>?=@@AAAB@:BB;;
@ATNG8:02426:05812
GATGGTAGCTCGCTGATGATATCTCCAGAAGATCAGGAACTCTAGAAGAATTCAGATTTTTAACACGAGAGTAAACGTAAAAAGAAGGTTTTACAAGACTCACGTTAACAATATTGCAGCAGTACGCACACAATCGAAGCGCAGTAAGGATGGCTAGTGTAACTAGCAAGAATACCACGAAAGCAAGAAAAAGAAGTACGCTATTAACTATTAACGTACCTGTCTCTTCCGAAACGAATGAGTACACACTCTCATATGACACTCCATCGAATCACGAAAGTCT
+
BCBC@BCCBBCCCDCCBBBCCBBBC@CCC?BBBB:99:?CCCCCCC?CC?C?CBBBBBBB2B?BBA@ACBCA@?8=>9:::;*;A>C>BBB:BCCBCCCCDCC:99;AGD@BBB@BCBBCDCCCFEBBBBCD?CCBB?B@@@BBBB>C@D??<?AACCCCC@AAACCC?CC?B@B>ABBCC:B>>;>ABBB3BB@B988CCB@?;@<AABB:>:>BCAA>BAAAABB?B@CCC>CCC>A@CCCCCBBBBBBBCBBBBB@AABAA>ACCBB?BBAAABB=BBAA
@ATNG8:02427:05835
GATGGTAGATATATGCACGCTCTACCAGAAGATCAGGAACTCTAGAAGAATTCAGATTTTTAACACGAGAGTAAACGTAAAAAGAAGGTTTTACAAGACTCACGTTAACAATATTGCAGCAGTACGCACACAATCGAAGCGCAGTAAGGATGGCTAGTGTAACTAGCAAGAATACCACGAAAGCAAGAAAAAGAAGTACGCTATTAACTATTATCGTACCTGTCTCTTCCGAAACGAATGAGTACACACTCTCATATGACACTACCATCGAATCACGAAAGTCT
+
@CBC@CCCCCF@@BCCGLCCCDCBB?BBB?CBDBAB>A?AABABBB?BB@D?BBBBBDCC1B>??BBBA@@==<789<CEEE1BC@B?BCB:CBB>BBBBCDD@A?AACB@DAA?ADCABBCBBCCDCDCDD@D@A@@B:::@@@C?B@B@@>@BBBBDCC@AAACCC?BC?BBB=@ACFE>B?>899888(:?=A99:BCCCA:?;?BBE<>>>>>>>:<=<<>??:?:><>6>AA<@===@BBB>>>>>B????>B@??BBCC@D?>?B@CBBBCCB=BBBB
@ATNG8:02428:05853
GATGGTAGCTCTGCTCTGACTCTCGTACTCATTCGTTTCGGAAGAGACAGGTACGTTAATAGTTAATAGCGTACTTCTTTTTCTTGCTTTCGTGGTATTCTTGCTAGTTACACTAGCCATCCTTACTGCGCTTCGATTGTGTGCGTACTGCTGCAATATTGTTAACGTGAGTCTTGTAAAACCTTCTTTTTACGTTTACTCTCGTGTTAAAAATCTGAATTCTTCTAGAGTTCCTGATCTTCTGGATACACTCATGTGCACCTACCATCGAATCACGAAAGTCT
+
@0007///<<:>BE;;;CBCCCBBB;99=A993<:94/5@;A?AB@BB@>:=<9;=4>9>;;?=E?B==DBA@@B?BCDDD5CC=A;;;.;;957;;9:<<8///:/5.6=>=>=<<:===9=8@=;>;<>>9>@:>:;=<==5666<<=<<<=>7<<@8<<<?9A>CCCCC==9<<==<+=5;199EEF1CBBBB6;;;;;;CCEE@CCCC5@@@C=;;;99299A@CAB?A<@?@A@@;@9949@9999@>>@@:55<;:<9;6<555<:>>>>66606<95
@ATNG8:02434:05828
GATGGTAGCGCACACATAGATACAGTACTCATTCGTTTCGGAAGAGACAGGTACGTTAATAGTTAATAGCGTACTTCTTTTTCTTGCTTTCGTGGTATTCTTGCTAGTTACACTAGCCATCCTTACTGCGCTTCGATTGTGTGCGTACTGCTGCAATATTGTTAACGTGAGTCTTGTAAAACCTTCTTTTTACGTTTACTATCGTGTTAAAAATCTGAATTCTTCTAGAGTTCCTGATCTTCTGGTAGAGCGTGCATATATCTACCATCGAATCACGAAAGTCT
+
4444.4:;;A=BB?CBABCCGCC@AA@@@AA@;A@@@7=@:;5;<<??BBACC;;6?A=>:AA;@;>A@@9::?A=;;;::$9?9<:==4555;7;=?8=C?BBBDCC@BBCGBBBC@BBEAF@CCCC@AAA=@ABB?CBBBCCBBBCDCCBBBC@C;;7;C=@=AC@@@BBBA?C;;;;6;@C?CCCCC5DDBBB=A@AACCCA<;4;@@@,@BBCC?D?;;:;BCBCBB?B@CCCD@@<@BC?BBBCCCBBAA@BBBBBBBAB?A@@@@=@=AA;<<7;BCC
@ATNG8:02437:05849
GATGGTAGAGTATCATGTGTATCTCCAGAAGATCAGGAACTCTAGAAGAATTCAGATTTTTAACACGAGAGTAAACGTAAAAAGAAGGTTTTACAAGACTCACGTTAACAATATTGCAGCAGTACGCACACAATCGAAGCGCAGTAAGGATGTCTAGTGTAACTAGCAAGAATACCACGAAAGCAAGAAAAAGAAGTACGCTATTAACTATTAACGTACCTGTCTCTTCCTAAACGAATGAGTACACATCGTCGTGTCGTGCTACCATCGAATCACGAAAGTCT
+
;<BB?BBCCCCBCDDCCDGCCCDCC@CCC@CCCC@@>@?BBCCCBB?BC@C?CBBCCCCC5C@CCCCCCCCCCC>BBBCCCC5BB@C<?@@9@BB?C?@ABBBBA@C?AA<AAA?ACABBDBBBBBDFGDBB?BCCB?CBEDAB??<A@CBBBCBCBBCCC?CCBBA@>AC@BBB@A@?@?8@8829@BBB3BB?BCBGGBBBC?B>BDBB=@<@ABB@=ABBAAAA?B?BBB=BCE?BBBBBCAAAABBBBCCBBBBBBBBBBB?BBBBC@CDAB@@?:?@@@
@ATNG8:02441:05832
GATGGTAGACACGTGTGCTCTCTCGTACTCATTCGTTTCGGAAGAGACAGGTACGTTAATAGTTAATAGCGTACTTCTTTTTCTTGCTTTCGTGGTATTCTTGCTAGTTACACTAGCCATCCTTACTGCGCTTCGATTGTGTGCGTACTGCTGCAATATTTTAACGTGAGTCTTGTAAAACCTTCTTTTTACGTTTACTCTCGTGTTAAAAATCTGAATTCTTCTAGAGTTCCTGATCTCTGGGTCTCTCTCTCACGCACTACCATCGAATCACGAAAGTCT
+
AA@A>AECBBBB@<<@666<===BCBBBBCCCABBBB=AA<?=@AAAA?@<@@@BC?B=@?CA>B@DCAABFA:A=>:9:9)==9>?>>7<;;=8C@A<@A;>=?>9927AA>?;?B=ACA;@<A????@>><>AAA=AABA@@??????AA===:==?@@3@<??AABAGHEAFCCCC<DADACCCCB0ABBAB8;;BBBBBBBA>@@@@0?00/96;6BB?BBBB@:@?B7BB=BB==>>B=BBBA>>@?>>>???@;;;@;@@;;;<>888888*8==;
@ATNG8:02399:05866
GATGGTAGATACTCGCTGATACACCCAGAAGATCAGGAACTCTAGAAGAATTCAGATTTTTAACACGAGAGTAAACGTAAAAAGAAGGTTTTACAAGACTCACGTTAACAATATTGCAGCAGTACGCACACAATCGAAGCGCAGTAAGGATGGCTAGTGTAACTAGCAAGAATACCACGAAAGCAAGAAAAAAGAAGTACGCTATTAACTATTAACGTACCTGTCTCTTCCGAAACGAATGAGTACTATAGACTATCTGAGACTACCATCGAATCACGAAAGTCT
+
BCDE?BBBCCCCBBBBCCCCBCCCD?CBB?A@@@BB<A?A@??A9:37<6<6=@@A@CCC3B?BBBCCCBB???:??CEDDD2CC?C4;;;*:@A>?;:9ABB@@?@@BB?CBC@DCCCCDCCDEICCCCBC@DBBB@CAAAAA@?<A?CCC@CA@ADCCCACAAA??;@?<?A?8>=778*3883778899%9>>A99:CBA>><>:>>BA<B=B>;<;>AA?@@BB?A??@@9?@@=ABBBBBCCCCCCCCAACCCB@@@884;7;?AAB?CCBBBBB<B<;;
@ATNG8:02407:05886
GATGGTAGCGCATATCAGCGCAGCCCAGAAGATCAGGAACTCTAGAAGAATTCAGATTTTTAACACGAGAGTAAACGTAAAAAGAAGGTTTTACAAGACTCACGTTAACAATATTGCAGCAGTACGCACACAATCGAAGCGCAGTAAGGATGGCTAGTGTAACTAGCAAGAATACCACGAAAAGCAAGAAAAAAGAAGTACGCTGTTAACTATTAACGTACCTGTCTCTTCCGAAACGAATGAGTACGATGAGAGAGCTCTCTCTACCATCGAATCACGAAAGTCT
+
BBBB@B;69CECCCBBBDDCCCCCC>CEE@B;;;;;7;6;;CCBCD?BB?B@CCCAAAAA2A?BDEDCCCCCBC>B;;;BCB0BB@B>BCC<CBD@CCA<;;AED@M@@@<@@@<@BCABBCCCBBCCGDBA<BB@@=@AAA@A;;7;>DCA?BBCCCDA@?@CCB@@>@B?ABA:==::::-:@@;9:::99%9>9>947;@BBB>B:<?AA>A?BBBBB>>=>==>>9>9999*27839AA>>>???BAACAAAAA:8:@?==<<9<666@=AA:::991:788
@ATNG8:02408:05861
GATGGTAGTGCGTGAGAGAGAGACCCAGAAGATCAGGAACTCTAGAAGAATTCAGATTTTTAACACGAGAGTAAACGTAAAAAGAAGGTTTTACAAGACTCACGTTAACAATATTGCAGCAGTACGCACACAATCGAAGCGCAGTAAGGATGGCTAGTGTAACTAGCAAGAATACCACGAAAGCAAGAAAAAGAAGTACGCTATTAACTATTAAACGTACCTGTCTCTTCCGAAACGAATGAGTACGAGAGAGCACACGTGTCTACCATCGAATCACGAAAGTCT
+
BBCDAEEC696=6;5<>>>CCCCDD>@AA=<CCCCC@A7;?<<<:928949499554=>?+=7:99///66666./349999'9:5:3;;;0;AC@C;;;:;::C@C@BB;@?;<::99:@@BBCCHCCBB>8<<00+0000>@@@;B;?::29=>9;;@@=A?AA=>6::90006;;/77)333,33333$33,3899:::;8).(...5(..'.8;==:=B<<?BB;?7:BB9ABA<??AAAAAA???AAAACCBBBBB===A?<>552=799@=@@B<B;;;
@ATNG8:02408:05886
GATGGTAGACATATCGTACTCCTGTACTCATTCGTTTCGGAAGAGACAGGTACTTTAATAGTTAATAGCGTACTTCTTTTTCTTGCTTTCGTGGTATTCTTGCTAGTTACACTAGCCATCCTTACTGCGCTTCGATTGTGTGCGTACTGCTGCAATATTGTTAACGTGAGTCTTGTAAAACCTTCTTTTTACGTTTACTCTCGTGTTAAAAATCTGAATTCTTCTAGAGTTCCTGATCTTCTGGGCTGCGCTGATATGCGCTACCATCGAATCACGAAAGTCT
+
BBBB@CDCCBCBGECCCCCCIECCCCCCBBB@BCCC?CD@C?BCBCDCC@BBBBC>B@EDBB?B@CCCBABBBC;CC>>>*9:2:99<4>@BBACBB?BC9;;BCCC@IIHDBABB?BCC@C@BBAABBCBADCDC9;;BBBAAAABABBBBBA?AA@=AB>B@BBB@@@BBB=???@@5@=B=AAAAA/@:66@1866///;=>@5;;;;+9<<=@=@=>><>>>>=>=>D:==???B8;;?A7A888;;;;;?>;;;===;;5;?>==:=>==;;:/:::;
@ATNG8:02410:05892
GATGGTAGGACGAGCGTCTGAGAGGTACTCATTCGTTTCGGAAGAGACAGGTACGTTAATAGTTAATAGCGTACTTCTTTTTCTTGCTTTCGTGGTATTCTTGCTAGTTACACTAGCCATCCTTACTGCGCTTCGATTGTGTGCGTACTGCTGCAATATTGTTAACGTGAGTCTTGTAAAACCTTCTTTTTTACGTTTTACTCTCGTGTTAAAAAATCTGAATTCTTCTAGAGTTCCTGATCTTCTGGATATGAGTGACTCGTGCTACATCGAATCACGAAAGTCT
+
BBAD@CCC@C??;;=BBBCCC@@@@BBBBDAA;AA??8?A5:69DCCBCC@CCCBC?A?ABBC@DACCCCCICBB>@@@@@0@B?AABB<AACB=A;<5;C=BABBBC@DCCCCCCC@EBB@B@CB@@?:9:=AA@@<ACBBDDDDBCBBBBB;;6;@@=@C?C?CBBBBBEBB=@@@@@3@5;5;;;;;;%:@::;:.;@@@DBC99:295959#9;;@>9>;?C?BCBBB;;7;?BABCCB@CCC@CCCCCBCCD@@@DDCBBBBA@@@@@<?>>>;;;6;BBB
@ATNG8:02413:05880
GATGGTAGACACGTGTGCTCTCTCGTACTCATTCGTTTCGGAAGAGACAGGTACGTTAATAGTTAATAGCGTACTTCTTTTTCTTGCTTTCGTGTTATTCTTGCTAGTTACACTAGCCATCCTTACTGCGCTTCGATTGTGTGCGTACTGCTGCAATATTGTTAACGTGAGTCTTGTAAAACCTTCTTTTTACGTTTACTCTCGTGTTAAAAATCTGAATTCTTCTAGAGTTCCTGATCTTCTGGGTCTCTCTCTCACGCACTACCATCGAATCACGAAAGTCT
+
BBBF@CBCCCCBBBCBABACFCDCDCBBCAAA?ACCE>BB?C@CBBBBBB?BCCCB?B<@@BB?B?BBCCCDBBB>AACCC3BB?BBBC>BBA@A=AB=BB599AABA?BBBBCAAA9>>>=C=AA@@@A?@<>>>A:==>>?>AAAAAAA??@A<???<?@=?=?@?AB@@@A=@@@@@5A=A:99999+9A=?>8?=<678A;=<=ADDD/?@@@@=A=AA<AAAA>??<@:>>@@>><>>AA9AAA@>>@?AAAA????>=D;=<<=;69666977.766/
@ATNG8:02413:05903
GATGGTAGTATAGAGCTCTACATAGTACTCATTCGTTTCGGAATAGACAGGTACGTTAATAGTTAATAGCGTACTTCTTTTTCTTGCTTTTCTGTGGTATTCTTGCTAGTTACACTAGCCATCCTTACTGCGCTTCGATTGTGTGCGTACTGCTGCAATATTGTTAACGTGAGTCTTGTAAAACCTTCTTTTTACGTTTACTCTCGTGTTAAAAATCTGAATTCTTCTAGAGTTCCTGATCTTCTGGATACACTCATGTGCACCTACCATCGAATCACGAAAGTCT
+
55>>:>BCCCDBB=CCBCCB<@@?>@??>>>>;@AAA;@B;@6;9<<?:939=?<@;@;???B?B?BABB@844:7=C?C?137383333&222553;7A6AA;@>>>8708;<<==;;6;AA:@<>;;;;9:>:==>>;>>BBAA>>>>?;;;:::6///5;=7=7@@?>>>BAA<AACDD2@;@8;:@@@/@@@AA9?;;;@???@A;????/?==>@=C=BD;??@@;;;;?<?@BBAD6::A<@@@@@@@@@@@@@@@@;??A=>=>=A<>>>>===6=@@>
@ATNG8:02415:05906
GATGGTAGTGTGTGCTCTGAGAGTAGTACTCATTCGTTTCGGAAGGGACAGGTACGTTAATAGTTAATAGCGTACTTCTTTTTCTTGCTTTCGTGGTATTCTTGCTAGTTACACTAGCCATCCTTACTGCGCTTCGATTGTGTGCGTACTGCTGCAATATTGTTAACGTGAGTCTTGTAAAACCTTCTTTTTACGTTTACTCTCGTGTTAAAAATCTGAATTCTTCTAGAGTTCCTGATCTTCTGGTATGACTAGTGTACTACTACCATCGAATCACGAAAGTCT
+
::==;?564:9=///<7=>@?>:99@@@AABAA<ACCC?CC?B?BD?DCCB@BABCCADBFCICAC@CCCCCBBBC:BBCDD1CB=A9::/8>@@;A?@;>G8::@A@C>AABBBBBB?BBC?C?ABBBBA@@=@AAA?B@@@BBA???@AA:768:;;;=AK=A;@@???>@?A8:;@?=-;5:499==>,9866;*--6---6:8:07765$255584949;3:;==888;?8<<=<>A:<=>7::@>>???CBDAAA;;;>BB=B>>>D189;888A9AA??
@ATNG8:02418:05874
GATGGTAGTGCGTGAGAGAGAGACCCAGAAGATCAGGAACTCTAAGAAGAATTCAGATTTTTAACACGAGAGTAAACGTAAAAAGAAGGTTTTACAAGACTCACGTTAACAATATTGCAGCAGTACGCACACAATCGAAGCGCAGTAAGGATGGCTAGTGTAACTAGCAAGAATACCACGAAAGCAAGAAAAAGAAGTACGCTATTAACTATTAACGTACCTGTCTCTTCCGAAACGAATGAGTACTGTATCTATGTGTGCGCTACCATCGAATCACGAAAGCT
+
--6606-////:/956;99=A@;@;2;5/)////7739379///)/;6;;8;8555<<<;<+;6;3338333:::/44?A??>):9.4.5::+<?@;@==<9=700*0*0<5@;?7;?@@B@@A;;;HEBCBB@CBCH@D@@@BA;;50,000+0;;;=:;>:>847:>::;9>==2888992998437777'3=3>:@<@<;88)-)--49(-)-5;>;6=====<<9<:<<<5<:=9848==>>>;;0--8---:668;=A777.3222:2558;?@C4955
@ATNG8:02421:05907
GATGGTAGTCTCAGATAGTCTATAGTACTCATTCGTTTCGGAAGAGACAGGTACGTTAATAGTTAATAGCGTACTTCTTTTTCTTGCTTTCGTGGTATTCTTGCTAGTTACACTAGCCATCCTTACTGCGCTTCGATTGTGTGCGTACTGCTGCAATATTGTTAACGTGAGTCTTGTAAAACCTTCTTTTTACGTTTACTCTCGTGTTAAAAATCTGAATTCTTCTAGAGTTCCTGATCTTCTGGACAGAGTGTGCAGATACTACCATCGAATCACGAAAGTCT
+
@;;6:=>?BBB>ECCAAACA;;;;BCA>>:44.4:@<8@C?B@CCCCCAA=ABCBB?B@BCBB@HABCCB@?<<?:>?A@A0@@799CC<B??;7;;>9=@99:?C@B>BCCAAABA>ABA?C?CCBCCDEDADCDD@ECCBBBDBBBCB;;;BB?;;;>AA=@;?::9>;>@C?BBBBB4>9==?AAAA,@BBBC>GBBAAACBAA5;;;;*;;;;B@B@BEAEEED@BA@B?CBBBBC?BBCACEDCBAAAB@@@AABBBBCC@CBBBC?BDCBBCH?CCCB
@ATNG8:02422:05862
GATGGTAGTACATGATAGACGACACCAGAAGATCAGGAACTCTAGAAGAATTCAGATTTTTAACACGAGAGTAAACGTAAAAAGAAGGTTTTACAAGACTCACGTTAACAATATTGCAGCAGTTCGCACACAATCGAAGCGCAGTAAGGATGGCTAGTGTAACTAGCAAGAATACCACGAAAGCAAGAAAAAGAAGTACGCTATTAACTATTAACGTACCTGTCTCTTCCGAATCGAATGAGTACTGCGTCTCACTCTCGCCTACCATCGAATCACGAAAGTCT
+
CBBB@CCCCCCBBBBBCCCI@@@CCAGCDACCBBBB?B?BBCBBCC?CC??>?CBCBCDD2I?CCDBCCGCBBB>BBBBCCC5BA=B6:::7;DGBBBBBCDDDD??>?B<@@B?BCBBA@?@=@@BDDEBA>BCEFAGBBCBCCF?B?BCD?CCBBBBBB@CCCC:::9B?BCB?CBBBC>A@?=9:999)8?<ABCBCBAAB=?;@@BB<?=?BDCC?ABBBBBA>B>@@<ABBB@BCBCAAABAAAABAC@AAAABBB?BBB?AA88:;>@;=888(2555
@ATNG8:02424:05908
GATGGTAGACATATCGTACTCTCTGTACTCATTCGTTTCGGAAGAGACAGGTACGTTAATAGTTAATAGCGTACTTACTTTTTCTTGCTTTTCGTGGTATTCTTGCTAGTTACACTAGCCATCCTTACTGCGCTTCTATTGTGTGCGTACTGCTGCAATATTGTTAACGTGAGTCTTGTAAAACCTTCTTTTTACGTTTACTCTCGTGTTAAAAATCTGAATTCTTCTAGAGTTCCTGATCTTCTGGATATGAGTGACTCGTGCTACCATCGAATCACGAAAGTCT
+
:::@;@=CCCCCBBCBBCDDFCBBBBCCDCBB@BDCC>CA>A?ABA@?A@>BBBBC@C999>>5=@CBB??::;;,//9:::)6;5:8757&2777,///(//(/899//*2;<=?>>=:>BC<>:>AA@>;:;;@???=A=>>@>>>@@AA?@?@@=<;;<??<@<@??;;;>>B:>=BBB6B<@:>:===,==<<<,//669;;@@B<@@@@/@888A:=:>A<@@???BB<@;??@BAA8;;@<@???A@?????@@@@>AAAA:????@599<<<??8?>>>
@ATNG8:02425:05899
GATGGTAGCGAGCGAGTGTGTATACCAGAAGATCAGGAACTCTAGAAGAATTCATGATTTTTTAACACGAGAAGTAAACGTAAAAAAGAGGTTTTACAAGACTCACGTTAACAATATTGCAGCAGTACGCACACAATCGAAGCGCAGTAAGGATGGCTAGTGTAACTAGCAAGAATACCACGAAAGCAAGAAAAAGAAGTACGCTATTAACTATTAACGTACCTGTCTCTTCCGAAACGAATGAGTACGATGAGAGAGCTCTCTCTACCATCGAATCACGAAAGTCT
+
:;BE@DBCAABBBABCCDCCBBBCC@CCC@CCB@@@7?8=CCCBBC>??=?=@B?3338888#3,3833333,3;99/77333333#377178818;<8888<;;<B>:>;>?<>>>;>>>@CBBBBBBCBCCCCACBBB?BBDBCBAA?C@C@@?@BBDBBBB@CCCBBB@BB=BCC=??@@?:@??;99999(:??B???CCDCC<?=?ACA6:7;>CAA?ABBBBCC?B?ABB=CCC@DCCCAACABBBB@@@BCBCBBBBAA@B?@>>>B?BBBBBBB=B@@@
@ATNG8:02426:05907
GATGGTAGGCACACATAGATACAGTACTCATTCGTTTCGGAAGAGACAGGTACGTTAATAGTTAATAGCGTACTTCTTTTTCTTGCTTTCGTGGTATTCTTGCTAGTTACACTAGCCATCCTTACTGCGCTTCGTTTGTGTGCGTACTGCTGCAATATTGTTAACGTGAGTCTTGTAAAACCTTCTTTTTACGTTTACTCTCGTGTTAAAAATCTGAATTCTTCTAGAGTTCCTGATCTTCTGGTCTACTACACTGTACTCTACCATCGAATCACGAAAGTCT
+
9:BB@>BC@DDCBCDBCCCCCCBDDFBCB@@?ACCC=BB?B@CBBACBB?BBB@A>@>@AAB?B?BBCBBBBBB?BBCDC3CB?BB@@8@BBB<>>C?A@599ACCF?B@@>====:>AA=A=@@@A>>>>9=888-8;;;@@A@?@AAD@???<>>>:==9=<@BA===A@@<@@?@A6@<A:;;;::+;=;<<6://///<::=:>>==/<>?==9=<;;7;>>>>>>=B<?>>>?@8;;B>>>>AAA@@@>>>>>>@@@A@=A;;<A<A;;::==4=88/
@ATNG8:02429:05866
GATGGTAGAGTACAGTGTAGTAGACCAGAAGATCAGGAACTCTAGAAGAATTCAGATTTTTAACACGAGAGTAAACGTAAAAAGAATGGTTTTACAAGACTCACGTTTAACAATATTGCAGCAGTACGCACACAATCGAAGCGCAGTAAGGATGGCTAGTGTAACTAGCAAGAATACCACGAAAGCAAGAAAAAAGAAGTTACGCTATTAACTATTAACGATACCTGTCTCTTCCGAAAACGTATGAGTACACATCGTCGTGTCGTGGTACCATCTAATCACGAAAGTCT
+
;;;;<??=@@955<5556699;@:;49<<8<::;/0*0)/0////96<<4:6:?;@ABAB2A=??A897>8333(3394:<:(<:.5549990;;;:>@?C@@<595)4:?@<A6905<@:@@<A>?996>AAB@CDCC@BBBBEBBB@DABBB?BBBBDCCB?;:98?@=BC?@>>187878*3;;5=?@?@@(??6<B:=>CBB>@=A<>>>==A:====;;3:<:99886:3....&......7;;=:;;;77666677799796=884986862....;;;3;;<<
@ATNG8:02429:05898
GATGGTAGGCGAGAGTGAGACGCAGTACTCATTCGTTTCGGAAGAGACAGGTACGTTAATAGTTAATAGCGTACTTCTTTTTCTTGCTTTCGTGGTATTCTTGCTAGTTACACTAGCCTATCCTTACTGCGCTTCGATTGTGTGCGTACTGCTGCAATTATTGTTTAACTGTGAGTCTTGTAAAACCTTCTTTTTACGTTTACTCTCGTGTTTAAAAATCTGAATTCTTCTAGAGTTCCTTGATCTTCTGGTATACACACTCGCTCGCTACCATCGAATCACGAAGTCT
+
56==9=>C;C@666>=<@A0///<<:<<<@@@<AAEE?EE?A>????BBC>@?:49.97;999=A798??773:9433333$38,3333(3:8948:<6<=8487A99377>=;;/-(----(-2444...5528855/222579?;;;;=<;9:90808:4:>>4;1/////85//.279:==.=0202:::;*998<<6=>>>A;;:667(/;::+9///3.326627;875..(..3.357--)--,067-..7995755533..-66-236675=:<<::59=?=
@ATNG8:02430:05860
GATGGTAGGCACTGCGCACACATCCCAGAAGATCAGGAACTCTAGAAGAATTCATATTTTTAACACGAGAGTAAACGTAAAAAAGAAGGTTTTACAAGACTCACGTTAACAATATTGCAGCAGTACGCACACAATCGAAGCGCAGTAAGGATGGCTAGTGTAACTAGCAAGAATACCACGAAAGCAAGAAAAAAGAAGTACGCTATTAACTATTAACGTACCTGTCTCTTCCGAAACGAATGAGTACGAGAGAGCACACGTGTCTACCATCGAATCACGAAAGTCT
+
55>?;@CC@C@@@CCCCCCCCBBBD>CBB?CCCEAA?A@CCCBBBD@CC@C@AA@ABBBB2A>ADCCFJGDCCB<BC;;;;;;$;999=?@@0?D?<=D?BBACBC@B@BB@CCC?CCCABCCCCCCDCCCCC?CCCC>???>A?BB<@=@@@=@AABBCCC>@ABBBB?AA>???=@@???8?<<<99::::%0@=A000C@B??<?<?>?@7;5;>B;;8;B@@?BA@DACCC=BBC?BBBCCCCBBBBBAAABA@ABBBBB??A=F;;;>=BB?@@BB<A999
@ATNG8:02439:05870
GATGGTAGCGCACACATAGATACAGTACTCATTCGTTTCGGAAGAGACAGGTACGTTAATAGTTAATAGCGTACTTCTTTTTCTTGCTTTCGTGGTATTCTTGCTAGTTACACTAGCTATCCTTACTGCGCTTCGATTGTGTGCGTACTGCTCAATATTGTTAACGTGAGTCTTGTAAAACCTTCTTTTTACGTTTACTCTCGTGTTAAAAATCTGAATTCTTCTAGAGTTCCTGATCTTCTGGAGATACACATGATACTCTACCATCGAATCACGAAAGTCT
+
:;BB:BBBCCCDCCBBBBDCBBAAACBCCD99;:BBE=BC@D@BBBCCCE@BBBBB@D@CCBB@B@CCCBBBCCC?BBDDD5CC=@@AE>CFBB@BCJ@HH@BBACCC@CCCCCCCCBBCC?A?ABBBCCBD@CCCC@BBBBCCBCBCCABABB>BBD?A@?B?CBBB@BBCD@BBBBA8A>A=@@@@=,=?::96:BABBBBBBB?BBBB2BBBAA?AACC@BBBAAAA<@<@CCCBB>BBD?BBBCCCCCBBCCCBBABDDD?@AABB>AABB@?>8@@:9
@ATNG8:02440:05905
GATGGTAGTGTCATATGAGAGTGTGTACTCATTCGTTTCGGAAGAGACAGGTACGTTAATAGTTAAATAGCGTACTTTCTTTTTTCTTGCTTTTCGTGGTATTCTTGCTAGTTACACTAGCCATCCTTACTGCGCTTCGATTTGTGTGCGTACTGCTGCAATATTGTTAACGTGAGTCTTGTAAAACCTTCTTTTTACGTTTACTACTCGTAGTTAAAAATCTGATTCTTCTAGAGTTCCTGATCTTCTGGAGATACACATGATACTCTACCATCGAATCACGAAAGTCT
+
//:;)//:8:::;==666;;=<<==5544:9939494)4;6;8666<<<;)/////)/277/4.55)5<;<;59599)444444#4;744444&4;;;8=;9455.59=A>C@CCABBC;;8;AC?C@B@ABBBBB>C@;;;,9@99996656<=::9992///599496<55655599379999&/)/)/////$/49990;<///97/////)////$/795555<<5<<<655?7;5;;:;<=055=059A@@@EAA::9A@@@@@@A=B988?;??BAA@A,9:99
@ATNG8:02395:05924
GATGGTAGGCACTGCGCACACATCCCAGAAGATCAGGAACTCTAGAAGAATTCAGATTTTTTACACCGGAGAGTAAACCGTAAAAAGAAGGTTTTACAAGACTCACGTTAACAATATTGCAGCAGTACGCACACAATCGAAGCGCAGTAAGGATGGCTAGTGTAACTAGCAAGAATACCACGAAAGCAAGAAAAAGAAGTACGCTATTAACTATTAACGTACCTGTCTCTTCCAAACGAATGAGTACTACTCTCAGAGACACACTACCATCGTCGGTCAGAGTCT
+
A>;;26=>@=BBCCCBCCCCCECCC7CCC@DABB;;7<=BCCDCCC@BB>B>??@;00000#////)/)/99333;(3-344444$5949.555&5;;9666=;9///)/)//)/79178445578-----66::5<95505<::<<5830:@0000==>@@BB?BBCCBB?BC@BBB?AA999+3889@BCCC1>>9>><BBA@@A8;7:@<<9><>>BBC?BAAAA@B?B?AA<BAB@BBBC???AAABBCAAABBBBA@>:;;?5666///6/66659;777
@ATNG8:02397:05917
GATGGTAGCACGAGTCACTCATATCCAGAAGATCCAGGAACTCTAGAAGAATTCGGATTTTTAACACGAGAGTAAACGTAAAAAGAAGGTTTTACAAGACTCACGTTAACAATATTGCAGCAGTACGCACACAATCGAAGCGCAGTAAGGATGGCTAGTGTAACTAGCAAGAATACCACGAAAGCAAGAAAAAGAAGTACGACTATTAACTATTAACGTACCTGTCTCTTCCGAAACGAATGAGTACGATGAGAGAGCTCTCTCTACCATCGAATCACGAAAGTCT
+
45=>;?CCCD@?;>BAA@@@@@@BB=BBB@CCCC@BB=A?ACCCBCB@FF@B@BC?BBBBC2A>ADB@AACAABG>A999999(994:7=>C5BB<8=?70/>=/0,/255(/.2+256667==@@AA;;;8718>>>;;;;==<=>;?;>?B@CBBBBBBC?BBB@BA?@@8==>9?@@AB>CBD@BBBBB3??<;;;CA>>>7818:><780818::::5;<=;;;=<A<AAD:>BB<??@A998CAAABAA=;=>=>AAA>>?B:>=A>>:>?=>>AA:A::;
@ATNG8:02397:05931
GATGGTAGCATCATGCATATCTCACCAGAAGATCAGGAACTCTAGAAGAATTCAGATTTTTAACACGAGAGTAAACGTAAAAAGAAGGTTTTACAAGACTCACGTTAACAATATTGCAGCAGTACGCACACAATCGAAGCGCAGTAAGGATGGCTAGTGTAACTAGCAAGAATACCACGAAAGCAAGAAAAAAGAAGTACGCTATTAACTATTAACGTACCTGTCTCTTCCGAAACGAATGAGTACGTGTGCGACGTGTCTCCTACCATCGAATCACGAAAGTCT
+
//;;7<@A@DBBBAABC@BBA@@@@;;DE@CCC@A?<A<?BA???B?BC?A=@@??;;;<+<7@B<@ABBBBBB=??;;;;;*9A;@5@@@9@CD@CBCCCBBCC@B@BC@CCC?B@@@CCCCCBBCCBBBA=@A??<ABCCCDAA<B?BAB>BDCCBBBDABBBBAA>AA=ABB;??AAA;@??;99::9:%0>:@000AACBA5856;@@2:5:>A;;7<BA@@CC?B?AAB=BBB@CCBBBDCCCDAAAAACBBBBBB@<?BB??ABBB;@@BBBA@;C???
@ATNG8:02398:05918
GATGGTAGCTCGCTGTGATATCTCCAGAAGATCAGGAACTCTAGAAGAATTCAGATTTTTAACACGAGAGTAAACGTAAAAAGAAGGTTTTACAAGACTCACGTTAACAATATTGCAGCAGTACGCACACAATCGAAGCGCAGTAAGGATGGCTAGTGTAACTAGCAAGAATACCACGAAGCAAGAAAAAGAAGTACGCTATTAACTATTAACGTACCTGTCTACTTCCGAAACGAATGAGTACTACTCTCAGAGACACACTACCATCGAATCACGAAACGTCT
+
BA;965;<<A666>=>>=65555549;<8====@@4;59;888994:=7;7:;///666'63;66/////:::17778:::'68.3.3<</5572222..55..(..382657,2/688---6--/777971797566757<9880769:845//.88<A7;;558B?@=87854:976-5<=9>AAAA.8827:9:>=A=>:><@B>>;:79////)/335//.3(.(.66.57823/.8...77779;77<<<?<<<=:8::;<<<@>59<<9<;?.55:@8
@ATNG8:02398:05925
GATTAGTATAGAGCTCTACATAGTACTCATTCGTTTCGGAAGAGACAGGTACGTTAATAGTTAATAGCGTACTTCTTTTTCTTGCTTTCGTGGTATTCTTGCTAGTTACACTAGCCATCCTTACTGCGCTTCGATTGTGTGCGTACTGCTGCAATATTGTTAACGTGAGTCTTGTAAAACCTTCTTTTACGTTTTACTCTCGTGTTAAAAATCTGAATTCTTCTAGAGTTCCTGATCTTCTGGTGAGATATGCATGATGCTACCATCGAATCACGAAAAGTCT
+
A=B?DCBBB@@@CCCCCDDCBBBCCCCC@@<?@@A<BB?B@BBBBABB@BBAAB@C?@@@C>B?BBBBBBC=B8@?:::+:B7BBCC=CCCC?BBB@BC@98:CBB?BBB@?;=A=D@@;@;??A@<=<A=@???:>>@A::<AAA@ABBDAA:=>><>A=@<@@AAAAABA8==ACB5?;?9==CD5A>8888)8::887<;//*/>>>+;58:>:@<>><A886>>>=D<AA???@7;;A=@A@@@@@B;;<A>>>>>===8>>>>?<>=99-,,,),2,,
@ATNG8:02399:05935
GATGGTAGTGCGTGAGAGAGAGACCCAGAAGATCAGGAACTCTAGAAGAATTCAGATTTTTAACACGAGAGTAAACGTAAAAAGAAGGTTTTACAAGACTCACGTTAACAATATTGCAGCAGTACGCACACAATCGAAGCGCAGTAAGGATGGCTAGTGTAACTAGCAAGAATACCATGAAAGCAAGAAAAAGAAGTACGCTATTAACTATTAACGTACCTGTCTCTTCCGAAACGAATGAGTACACATCGTCGTGTCGTGCTACCATCGAATCACGAAAAGTCT
+
>;@@:C>CBCCDDCCCCCCCBB99:6;BB=BBC@A@=A=@DBAAAC@BA?B???@BBBBB1C?BBBBBBCBBBC=BBCCCCC3CB?D4:::.;AA?BAAACCBBBAC@DD?BAD?BBCCCCCBCCCCFCCBB?AB::8;BA@CC@@=A@CBB@CCCCCCCC?CAAA??<?B????@CBAA@<AAB?BCCDC3BB?BAAACBBBD7:7::>>5;7;>B@@>@BBBBCC@C@BBC=CCC?CCBBBCBBABBCCBBB9::AA???ABB?BBBBA>@>>?9999+9>>>
@ATNG8:02404:05928
GATTAGACATTCGTACTCTCTGTACTCATTCGTTTCGGAAGAGACAGGTACGTTAATAGTTAATAGCGTACTTCTTTTTCTTGCTTTCGTGGTATTCTTGCTAGTTACACTAGCCATCCTTACTGCGCTTCGATTGTGTGCGTACTGCTGCAATATTGTTAACGTGAGTCTTGTAAAACCTTCTTTTTACGTTTACTCTCGTGTTAAAAATCTGAATTCTTCTAGAGTTCCTGATCTTCTGGGTGCGCTACAGTCTCTCTACATCGAATCACGAAAGTCT
+
ACC?CABBCD?BBBBBDBCCCCCCDCCBA>BCCC>CC@CACCCBBBC@CBB@B?B@CAAA=B?BBBABBBBC?@@AA@.@>8=<>>:?BBC?CCD?@?:><>ABB@BCCCCACC=>=A:><@@@ADAA=9ACDD;??=<><>AAAAAAAAAA;===>@@;?;@AAAA@A??<?@?BB5?8=8::;;;+7<333)------9;:<08885(299:=5:69=4>A@>>>>:;7;>;;;?688?@7>>>@@B@@@???>>>@BBBA??@B;?===D@>4;;;/
@ATNG8:02410:05949
GATGGTAGCGCACACATAGATACAGTACTCATTCGTTTCGGAAGAGACAGGTACGTTAATAGTTAATAGCGTACTTCTTTTTCTTGCTTTCGTGGTATTCTTGCTAGTTACACTAGCCATCCTTACTGCGCTTCGATTGTGTGCGTACTGCTGCAATATTGTTAACGTGAGTCTTGTAAAACCTTCTTTTTACGTTTACTCTCGTGTTAAAAATCTGAATTCTTCTAGAGTTCCTGATCTTCTGGTCTACTACACTTTACTCTACCATCGAATCACGAAAGTCT
+
::;@7;<<<=;@;=?@AA<BBA@@?C:55=@@=AAED=BC:;::CD@>CA==:>00,/3998@=@>ABBCCBBBC@CCEEE5BA>@@BB=@@@B?BBB@CCA<<;CBC@BBCCCB<;9;CC@C@CDCCACAB>BCCCADCDCCBBB@@@CBBBBA@C@@?@B?B>AACCBBBBB>A;;;;.;<@=;;;;;*;A;;;7;;CBBCC;;;@CBBB2B;;:CAE@CC@A@CBB;;8;?BCCCBB?BBC?CCCCCBBBBBBC?AAADBBB?A;;;C@BACCBCC>BAA@
@ATNG8:02411:05928
GATGGTAGGCGAGAGTGAGACGCAGTACTCATTCGTTTCGGAAGAGACAGGTACGTTAATAAGTTAATAGCGTACTTCTTTTTCTTGCTTTCGTGGTATTCTTGCTAGTTACACTAGCCATCCTTACTGCGCTTCGATTGTGTGCGTACTGCTGCAATATTGTTAACGTGAGTCTTGTAAAACCTTCTTTTTACGTTTACTCTCGTGTTAAAAATCTGAATTCTTCTAGAGTTCCTGATCTTCTGGATATGAGTGACTCGTGCCTACCATCGAATCACGAAAGTCT
+
8900+/8@=@===BBD@AAC;69666BCA;;;4;ABB=BD@D@@<<<=>C;?>BAA<@?00)/916479:<<344=7BEDCD3BB@ABB=<A:?:8??>8>>277;@<<:=BCC??;@=BAA:=8==;;;=>G=A?>>388???>>>@@???888B<?>?99717178977;899255889+5087;>DDD/???@@:@B====;;;>;>AAA/>>>8=5;5//-/:::?>>;><@???>><>@A=@@::677::::::::/-+-33-326660-//77:>6@;;;
@ATNG8:02413:05917
GATGGTAGTACATGATAGACGACACCAGAAGATCAGGAACTCTAGAAGAATTCAGATTTTTAACACGAGAGTAAACGTAAAAAGAAGGTTTTACAAGACTCACGTTAACAATATTGCAGCAGTACGCACACAATCGAAGCGCAGTAAGGATGGCTAGTGTAACTAGCAAGAATACCACGAAAGCAAGAAAAAGAAGTACGCTATTAACTATTAACGTACCTGTCTCTTCCGAAACTAATGAGTACGTGTGCGACGTGTCTCCTACCATCGAATCACGAAAGTCT
+
BCCC@CBBBCCCBBBCDDCDCCBDCADCCBCGCA@;?B@BCCBBBB?AB>A?BBBCDEDD5C@CCCCCCCBCDD>CCABBBB5AD@D?BBB<CCJDCAAADDDCC?C?CC?CCC=BBC@AACCCCCCCCDCC?CCCC?BBBACC??>A?BBB@BCCCCDBB?BCCCCC@CC?BCG>AABA?:AAA>ACDDC2CC?A?>>CCDCC>A>AAAA=A=<>CAA=ABBBBBB@C@BBB=BBC@CCCCBABBBBBA@BBBBBBBBA@=@??=ABBBB?BBBCCDC>C:::
@ATNG8:02413:05957
GATGGTAGTGTCAGTGCGCGTCGTCCAGAAGATCAGGAACTCTAGAAGAATTCAGATTTTTAACACGAGAGTAAACGTAAAAAGAAGGTTTTACATGACTCACGTTAACAATATTGCAGCAGTACGCACACAATCGAAGCGCAGTAAGGATGGCTAGTGTAACTAGCAATAATACCACGAAAGCAAGAAAAAAGAAGTACGCTATTAAACTATTAACGTACCTGTCTCTTCCGAAACGAATGAGTACACACTCTCATATGACAATCGAATCACGAAAGTCT
+
BCBB?B=BCDEBDCBCCCG;;9CBC?CCC?BCBBBC@B?CB@A@AA>@B=?<?@A99::9'7:?@BCBBBAABC9==99999'9?;;5::9-5<<=>C>>>BB=C@C@CC@CBB@FJBBCCCCCCCCCCDBA=A@@@=@C@A????;@>A@@=@DBAABBB?BCBBCB@BB????>ABBAA8???9=>@@AA(AA=A;;;?>><<189)9:::5;59CBBB@CDBBBBC=@=:;;0:;93:??ABDCAAA???ABCCBBAA@@?BCBC?DA@@???8?A??
@ATNG8:02415:05950
GATGGTAGGACGAGCGTCTGAGAGGTACTCATTCGTTTCGGAAGAGACAGGTACGTTAATAGTTAATAGCGTACTTCTTTTTCTTGCTTTCGTGGTATTCTTGCTAGTTACACTAGCCATCCTTACTGCGCTTCGATTGTGTGCGTACTGCTGCAATATTGTTAACGTGAGTCTTGTAAAACCTTCTTTTTACGTTTACTCTCGTGTTAAAAATCTGAATTCTTCTAGAGTTCCTGATCTTCTGGATACACTCATGTGCACCTACATCGATGGATCTGAGTCT
+
;55:5:=>7@?@95444449:<:<7<459@::.9@BA=BB?C@BBCB@@A?AAAB@>@@BBAB<@=@B@BCCBBC?AAAA@0?D@CBBD?CBBB=BBA69:699@@>A;000===@A=ABB@B@EDA;;9;@;>@@@>ABCCCCCBDCCCBBBCC@C@@=@A>A?A@;;;@@BB?@@CCC9C=A=;;;;;*;::BC:@@;;;BCBBB?BBBB5BBBBC@C@CC>@BBBCCC?B@@@0000,0==9>AAACB@>??>>>@99299//////;;6<:::<44443
@ATNG8:02417:05938
GATGGTAGCACGACACGACGATGTGTACTCATTCGTTTCGGAAGAGACAGGTACGTTAATAGTTAATAGCGTACTTCTTTTTCTTGCTTTCGTGGTATTCTTGCTAGTTACACTAGCCATCCTTACTGCGCTTCGATTGTGTGCGTACTGCTGCAATATTGTTAACGTGAGTCTTGTAAAACCTTCTTTTTACGTTTACTCTCGTGTTAAAAATCTGAATTCTTCTAGAGTTCCTGATCTTCTGGTAGAGCGTGCATATATCTACCATCGAATCACGAAAGTCT
+
:;;@<@DBABB;66BBBBC<6:BCDCCCC@:::;BBD?CBAB@;;;BCBB?BCBBA@C?@@AG@D@AAA?AADAB>ABDCC2??8?99:)9:99=AAA?BB>@?ABBB?BBBBBBBB?@@@<A=A@??@@@@=D@@@:>>A>>=@AA>>>>>>?@=:;:=AA<@;@BAB@@@==8=???>3>=@;>>@@@/>A:::3;;;;=>>:::18888(6:;;A=B=@A=@A;;<>>=A=??>=>G:>>>;>AA:;;<<@@BAA>>>AA>>;>=>>@<A@@?@@A:A@>>
@ATNG8:02419:05910
GATGGTAGCTCTGCTCTGACTCTCGTACTCATTCGTTTCGGAAGAGACAGGTACGTTAATAGTTAATAGCGTACTTCTTTTTCTTGCTTTCGTGGTATTCTTGCTAGTTACACTAGCCATCCTTACTGCGCTTCGATTGTGTGCGTACTGCTGCAATATTGTTAACGTGAGTCTTGTAAAACCTTCTTTTTACGTTTACTCTCGTGTTAAAAATCTGAATTCTTCTAGAGTTCCTGATCTTCTGGGTCTACGCTCGTCGCGCTACCATCGAATCACGAAAGTCT
+
69BC:>CCBCBBCCCDCBCDCCBBCCCCBBAA@ADFF>CC?C@CCCCCCC@CCCFDAD@CC@@>ABDDDEDDCCB?B@A@A2BB>BBCE>BCBB@BCE@DC;;;BEEG@CCCCBBBD@CCC??>ABBBCCCC?BBCC@CAAABBCCCCCCCCBBB=ADD?CC?A?BBCCBCCCC@CCDDD;B?B>@A@@@0@BBBB>BCCCCCCBA@?BBCB5BAABB=@=@C@CCCEBBB?A?@CABBB@CBCD?CBBBCCCCCCA@@BCBDBB?ABBBB@BABBDCE=DBBB
@ATNG8:02420:05924
GATGGTAGGCGACATACATACGCGCCAGAAGATCAGGAACTCTAGAAGAATTCAGATTTTAACACGAGAGTAAACGTAAAAAGAAGGTTTTACAAGACTCACGTTAACAATATTGCAGCAGTACGCACACAATCGAAGCGCAGTAAGGATGGCTAGTGTAACTAGCAAGAATACCACGAAAGCAAGAAAAAGAAGTACGCTATTAACTATTAACGTACCTGTCTCTTCCGAACGAATGAGTACCTCTCAGACGCTCGGTCCTACCATCGAATCACGAAAGTCT
+
56>?8>BA65555>BCBCCCCCCBB?BDE@CCCCDD@C?BCCCCBB?BD>@>ACDA@@@9@?BBEDJCDCCCD9;;CCCCC3AA?A@DFD;EFD@CCCBA@000?@?000;CC?CCEBCCBBBCCCCCD;99;BAA?A@@@000B<A9B;;7;ABBCECC@BCCCCC?CC@BBB=????=5===9::::9(0;5;000;??>@4947;=>.5.2;9959==<AACC@FA@@;?9969@BG?A@@BBBBBBCDCA@0.*.86..06=99>><>@BB;;;0:;@?
@ATNG8:02432:05925
GATTAGTATAGAGCTCTACATAGTACTCATTCGTTTCGGAAGAGACAGGTACGTTAATAGTTAATAGCTTACTTCTTTTTCTTGCTTTCGTGGTATTCTTGCTAGTTACACTAGCCATCCTTACTGCGCTTCGATTGTGTGCGTACTGCTGCAATATTGTTAACGTGAGTCTTGTAAAACCTTCTTTTTACGTTTACTCTCGTGTTAAAAATCTGAATTCTTCTAGAGTTCCTGATCTTCTGGGCAGACTCTCACACGCCTACCATCGAATCACGAAAGTCT
+
BAB@CBBBCCCCBBBBBDCDCCCBBBCC@@?@CCE=BA@D?BAABCBB@BCBBB?B?BBBB?B?BBBDD?BAA>ABDFF3BA>AABB>BBCC@DAA=@A<@@AEDEACECDBCBC@BBC@D@BBBCCDCB?BAAB=@?ABBABABBBDCCAAA?AAB???<?@BABBB>BBB?BB??A6A=A=@@A@@/==///)//////=98:4<999*6999>9@;@A<:;;C899<?<@@@@@@189==4=888;;;;;@@BA@@7;;A=>>>@A<>>>@>>>9>?==
@ATNG8:02437:05917
GATGGTAGGAGACACGTCGCACACGTACTCATTCGTTTCGGAAGAGACAGGTACGTTAATAGTTAATAGCGTACTTCTTTTTCTTGCTTTCGTGGCATTCTTGCTAGTTACACTAGCCATCCTTACTGCGCTTCGATTGTGTGCGTACTGCTGCAATATTGTTAACGTGAGTCTTGTAAAACCTTCTTTTTACGTTTACTCTCGTGTTAAAAAATCTGAATTCTTCTAGAGTTCCTGATCTTCTGGATACACTCATGTGCACCTACCATCGAATCACGAAAGTCT
+
56>A<=BD?CBBBCBCCDDCCCDCBCBBBCAA?ABBB=CB?C@;;;DCCB@CCDCB@C@BBBB@B?BBKCBBA?@5@B?@@1??;A99927AAB?CBB>AA?BBBBBB?CBBBCCDC<?>>:=;??>==?AD<AAAA7::????B>>>>>><==@<==<<AA=A=>>>@AAAAB=A@@A@2=8=8==?@@/>B:;:7;@@@AAB?>=078788%9<==A>D<??:>>AB???<C<A@>?>?<>>A=ABA>>>>>BBDDDD??:??@=>:;;A;><<<<<<5=??>
@ATNG8:02441:05911
GATGGTAGATACTCGCTGAACACCCAGAAGATCAGGAACTCTAGAAGAATTCAGATTTTTAACACGAGAGTAAACGTAAAAAGAAGGTTTTACAAGACTCACGTTAACAATATTGCAGCAGTACGCACACAATCGAAGCGCAGTAAGGATGGCTAGTGTAACTAGCAAGAATACCACGAAAGCAAGAAAAAGAAGTACGCTATTAACTATTAACGTACCTGTCTCTTCCGAAACGAATGAGTACTATAGACTATCTGAGACTACCATCGAATCACGAAAGTCT
+
ABCG?BABBCCDDB@@CCD@CCCD>DBB?BCBAAB?C@CCCCCCC?CC?C@C@A@CCCC3C@CC@@AFCBAAA<@CABBBA2@@=A?BBB<BCHACCCCCCCCC?B@BC@BBB?BCCBBBBBCCCCDBBAC?CCCD?AABBBBBB>B?B@@>@AABBBBB?BABBAA?BB?BBB>AA@AA;A@@=@A@@@2@A>BAA>BCB@@:<6;>8838;?ABBB?BC@@@CB@B>ABE>B@A=989@BBBBCCDDCB998???@BCCGBB@BCBBB?BCBBBDF>C;;:
@ATNG8:02441:05919
GATGGTAGTATCTGCACACTCTGTCCAGAAGATCAGGAACTCTAGAAGAATTCAGATTTTTAACACGAGAGTAAACGTAAAAAGAAGGTTTTACAAGACTCACGTTAACAATATTGCAGCAGTACGCACACAATCGAAGCGCAGTAAGGATGGCTAGTGTAACTAGCAAGAATACCACGAAAGCAAGAAAAAGAAGTACGCTATTAACTATTAACGTACCTGTCTCTTCCGAAACGAATGAGTACACACTCTCATATGACACTAATCGAATCACGAAAGTCT
+
BCCC@CBBCBBBCCCBBCIGCCBBB?BCC@ECDDBB@B>@@CCBBB?DC@DAFCB:::::):=AADBBBBBA@?8<>9;;;;*;C>C>BBB:BBFACBDCCCCBB@C@CC?BCC@BBBBCCCCBCBCCDCBB@CC@@=@BBABBBB@C>BBB?BBBBBCCC?BBCCCC?BB?BBB?BBBBC7>9939@@@@2AC?BA@ACCC>?3818><:1818>CCB@CCBA@@@?A?ABB=BBC@BCBBBC?@?AABBCCBBBBFAACBBB?BDCC?BAAA???9?@AB
@ATNG8:02393:05965
GATGGTAGCTCTGTCTGATCTCGTACTTCTGCTTTCGGAAGAGACAGGTACGTTAATAGTTAATAGCGTACTTCTTTTTCTTGCTTTCGTGGTATTCTTGCTAGTTACACTAGCCATCCTTACTGCGCTTCGATTGTGTGCGTACTGCTGCAATATTGTTAACGTGAGTCTTGTAAAACCTTCTTTTTACGTTTACTCTCGTGTTAAAAATCTGGATTCTTCTAGAGTTCCTGATCTTCTGGGCTGCGCTGATATGCGCTACCATCGAATCACGAAAAGTCT
+
@A@@5:<:>;=AB@;=6>CDGDCCC?:6..---5,568<8@@CCBCC@CCBCD@C@BBCCAE?CBCFFDCCC:?C?>B09;4;@AA=CCCC@FCC?;;7;A?B:;6:BBABBBA=AA@;?;?@@@AAAB?BAAA=AAAAAABCFACC?999><?>>=BB=A<>>>>>??BB=>>>@@6@<@;@=@@@,<=<@@,//:///<>==18886'2855/55/56387558775:2789;;A3//:919///=776>A@AAA@==771/--772--/9////(/9<9
@ATNG8:02401:05987
GATGGTAGCACACGAGATCTCATCGTACTCATTCGTTTCGGAAGAGACAGGTACGTTAATAGTTAATAGCGTACTTCTTTTTCTTGCTTTCGTGGTATTCTTGCTAGTTACACTAGCCATCCTTACTGCGCTTCGATTGTGTGCGTACTGCTGCAATATTGTTAACGTGAGTCTTGTAAAACCTTCTTTTTTACGTTTACTCTCGTGTTAAAAATCTGAATTCTTCTAGAGTTCCTGATCTTCTGGATATGAGTGACTCGTGCTACCATCGAATCACGAAAGTCT
+
66C=;AECBBCCCAAACCCEECECGB@@ACBB@BDDD?ED@C@BBCDCBB?BBBDC?C@CCCC?C?CCBBAA@==29:797$3939@A@:ABBB>A@@=?>;>AAA9979BAADB>><??:8=:==A@;<;=>AAAA;??@@@@@@??>>>===B<<==:==9=;@B>==@@AA=@@@A@6@<@=?>>>>>'=>66607<<///676A<@@@@/>:;;>;A;@?9?@??888:=<@@>>>A7;:=:=AAA=<;;?BA@@@==>>>><?===A;??;;:AA9?>>>
@ATNG8:02402:05968
GATGGTAGCATCATGCATATCTCACCAGAAGATCAGGAACTCTAGAAGAATTCAGATTTTTAACACGAGAGTAAACGTAAAAAGAAGGTTTTACAAGACTCACGTTAACAATATTGCAGCAGTACGCACACAATCGAAGCGCAGTAAGGATGGCTAGTGTAACTAGCAAGAATACCACGAAAAGCAAGAAAAAGAAGTACGCTATTAACTATTAACGTACCTGTCTCTTCCGAAACGAATGAGTACCTCTCAGACGCTCGTCCTACCATCGAATCACGAAAGTCT
+
:6;6:B==B?BBBCCCCDBCCDBCC@EBB??@BA?@:>7>>?BBBB?BB=?=?@@999::(3178:BBBCCBBB=@@AA@A?,??;>8=??0>@><>BBA@@@9:8;?DC?BBC@CCBCCCBBBCCCCCCDG@AA;;6<@@@BBAA>B?C;;7;BBABBCC@DBBBCC?BB?@??;@=0000+000)0=;;=0=?<@8==B@??A36057CC6;8;ACCC@CCBBBCB@C?CCD=BBB??A@AABB@BDBBBBBBBDCEB@@===<9;;::;5;>AB???:?A?@
@ATNG8:02406:06000
GATGGTAGCACACGAGATCTCATCGTACTCATTCGTTTCGGAAGAGACAGGTACGTTAATAGTTAATAGCGTACTTCTTTTTCTTGCTTTCGTGGTATTCTTGCTAGTTACACTAGCCATCCTTACTGCGCTTCGATTGTGTGCGTACTGCTGCAATATTGTTAACGTGAGTCTTGTAAAACCTTCTTTTTACGTTTACTCTCGTGTTAAAAATCTGAATTCTTCTAGAGTTCCTGATCTTCTGGTGTCTGATCTGTATCACTACCATCGAATCACGAAAGTCT
+
CCCC@BDCCFCB@@;@@GEGBB<<;CBCCDDCACCCJ?CCACA;;;BCBB?BBBBE@D@AABB?C?CCCCCB???9BBEEF2?@=?CCC=BABA?BFD@CB?BAABDD?AACCBBA@?BBA;?<?=>>@@@A<AA@@:>>>>>A@@???A@???@<??B<@@<A<AAAB>>==A<>?>A>/=5;6;>EKD/AAAAA:??888=>>>>57767)6///6066??;@==;;:=:>9==??@B8;;A;??;;;===?@>>==<==;;:3:::::5:@@@@BB:B@@A
@ATNG8:02407:05973
GACGGTAGCTATACGTATATCTATGTACTCATTCGTTTCGGAAGAGACAGGTACGTTAATAGTTAATAGCGTACTTCTTTTTCTTGCTTTTCGTGGTATTCTTGCTATTTACACTAGCCATCCTTACTGCGCTTCGATTGTGTGCGTACTGCTGCAATATTGTTATCGTGAGTCTTGTAAAACCTTCTTTTTACGTTTACTCTCGTGTTAAAAATCTGAATTCTTCTAGAGTTCCTGATCTTCTGGACGACGCGCACTGACACTACCATCGAATCACGAAAGTCT
+
ACBB?BCDBBBBDDDCBCCCCCCBBBCCCD996:<>@9@B?B@CBBBCCC@CCBCC@CBCCBB@B@CCGCCCCBB?BCCDC5DB?A;;;;.;B@A=BBB?AA?ACCBCD>CCCCBBCC?BBC?B?BBBBBBBB?BBBB?CCCCCCBBBCCCCBAAB?EBB?BC?BBBCEBBBBBB@BDCCC7;5;;;;:;:*;A@BB>BBCCCCCBBA@BECE5CBCGC>A?AC@CCCCBAA?A?BBBBBB>A@B?CCBBBCCDDC:::CCCCEBB?BBCCC?CCDBCCD>CBAA
@ATNG8:02409:05965
GATGGTAGACATATCGTACTCTCTGTACTCATTCGTTTCGGAAGAGACAGGTACGTTAATAGTTAATAGCGTACTTCTTTTTCTTGCTTTCGTGGTATTCTTGCTAGTTACACTAGCCATCCTTACTGCGCTTCGATTGTGTGCGTACTGCTGCAATATTGTTAACGTGAGTCTTGTAAAACCTTCTTTTTACGTTTACTCTCGTGTTAAAAATCTGAATTCTTCTAGAGTTCCTGATCTTCTGGCGCTCTGTCACGTCTGCTACCATCGAATCACGAAAGTCT
+
8:@>7?ABABCBBBCCBCBCCCCBBBAABAA@>@@@>666:B:BC?@@CC@AA???4>48?@B?B?BBCAA=933488=>?+=@;A8//'/00/06//*3?034BBBB?BB>>>AAA=A@@<?<>>>>>???<AA@@;@ABA@==>???>>===>;>@@<@B=A:??@B@?>?D>B??@?3?;?8;:DDD/A@>>>5===888;;==8==<=.=<==A=A;>><?:::///7@9>@A===///;799=???======@888@@AB<>>>>>=>>>BCCC>CCBB
@ATNG8:02415:05986
GATGGTAGCGCATATCAGCGCAGCCCAGAAGATCAGGAACTCTAGAAGAATTCAGATTTTTAACACGAGAGTAAACGTAAAAAGAAGGTTTTACAAGACTCACGTTAACAATATTGCAGCAGTACGCACACAATCGAAGCGCAGTAAGGATGGCTAGTGTAACTAGCAAGAATACCACGAAAGCAAGAAAAATAAGTACGCTATTAACTATTAACGTACCTGTCTCTTCCGAAACGAATGAGTACGATGAGAGAGCTCTCTCTACCATCGAATCACGAAAGTCT
+
CBBB@D@@ABBBBCCCBBCCCEBCB=BBB?CCCDBB@B@CBFCCCC@AA=@<>@B;;;;;*;<@BCDCCECCEF>CBBBCCC5A?=B4;;;-;CC>B;:9CCBBB?B?CE@E??=@@ABBAABBBBCCCBBCAHCAB?@CBAAB@@=A?BBB@CDBBBCCC@BBBBCC?CD?BBB?AAA@@9@==999999(9A>B??@FDBAB>A=AA@@;>;;=BAA?@B@@@CB?B?BBB=BCC@CBCBBCCCBAABBBBCBBBAAAAAABC@BAA=@<@ABBCCB=B9::
@ATNG8:02416:05965
GATGGTAGCACGACACGACGATGTGTACTTTCGTTTCGGAAGAGACAGGTACGTTAATAGTTAATAGCGTACTTCTTTTTCTTGCTTTCGTGGTATTCTTGCTAGTTACACTAGCCATCCTTACTGCGCTTCGATTGTGTGCGTACTGCTGCAATATTGTTAACGTGAGTCTTGTAAAACCTTCTTTTTACGTTTACTCTCGTGTTAAAAATCTGAATTCTTCTAGAGTTCCTGATCTTCTGGGTCTCTCTCTCACGCACTACCATCGAATCACGAAAGTCT
+
59BA<>CCBBCB=BCCBBB;69BBCBC;;;.;A@A;@C?C@CCCCDCC?BBBCC@C>BBCD@D?BBBCBBBCC@@@??=,=?9>=>>9@BAB?BBB?A@>@@AAAA?ABCBDBBB?BBB>B?BA??AA>>;>@@B?@AA?AA=??AACC:;:><@@A<AA=A=>>>AAAAAA<ACCCC5?;>;AAAAA.AA8885:@@???A<<;/6768(8=??A=B=;;8;A?>===:=8;;AA=<:<=@@:@B>>==>>>A<=>@@@@@B=@:;;A=<:::<<<6=@@>
@ATNG8:02417:06003
GATGGTAGGACGAGCGTCTGAGAGGTACTCATTCGTTTCGGAAGAGACAGGTACGTTAATAGTTAATAGCGTACTTCTTTTTCTTTGCTTTCGTGGTATTCTTGCTAGTTACACTAGCCATCCTTACTGCGCTTCGATTGTGTGCGTACTGCTGCAATATTGTTAACGTGAGTCTTGTAAAACCTTCTTTTTACGTTTACTCTCGTGTTAAAAATCTGAATTCTTCTAGAGTTCCTGATCTTCTGGGCTGCGCTGATATGCGCTACCATCGAATCACGAAAGTCT
+
;<=>@CCC@CBBBCBBCCDBBBCC?CCBBC999:CCC=CB@B@BCCCBB@<??A00,0:>B@B?BACCCCE;:;C@CCBBB,9:9,9=9>4BB@@?ACC@CC;:;CCCJBCCCCCBBC@CCC@B@CCCBBC@@<@BAB?CAAABBAACBCBBCCCC?BBB@DD@C?BBBBBBBCC@DA@@@7@=A;AAA@@0@BCCL>BABAACCCBB<BABA0BBBBB=B?BB?@@@BBBB:;:;CCBBC>@@BB;BAAABCBBCCCBBBDDDDD?BBCBB<BC?@@BB=B@@A
@ATNG8:02422:05975
GATGGTAGCTCTGCTCTGACTCTCGTACTATTCGTTTCGGAGAGACAGGTACGTTAATAGTTAATAGCGTACTTCTTTTTTCTTGCTTTCGTGGTATTCTTGCTAGTTACACTAGCCATCCTTACTGCGCTTCGATTGTGTGCGTACTGCTGCAATATTGTTAACGTGAGTCATGTAAAACCTTCTTTTTAACGTTTACTCTCGTGTTAAAAATCTGAATTCTTCTAGAGTTCCTGATCTTCTGGTGTCGTCTATCATGTACTACCATCGAATCACGAAAGTCT
+
??>:::<==B=CBBCBBA@??999BBBB:6:8A?@@;@C@A@@C@@::8;BAAA?C?BC@?=??::7@>=8<;67::9:9$97,37=92<<8>297>8<>9>A@>AA;?>>>:@@A=A@@=?8>>>885;;:>???=>>>??A@;;;A>>9:::+//97661;:::;===>===@>?>>2=9>:>>>>>(818888)6;:;<;///95;<=<,A=<<A;@=?A;@@AA@@@;?<?B>>;;5;==8===<<=<==??@@DBAAAAA<;::<<8<<BBBBB<BB@@
@ATNG8:02423:05980
GATGGTAGCACACGAGATCTCATGTACTCATTCGTTTCGGAATGAGACAGGTACGTTAATAGTTAATAGCGTACTTCTTTTTCTTGCTTTTCGTGGTATTCTTGCTAGTTACACTAGCCATCCTTACTGCGCTTCGATTGTGTGCGTACTGCTGCAATATTGTTAACGTGAGTCTTGTAAAACCTTCTTTTTACGTTTTACTCTCGTGTTAAAAATCTGAATTCTTCTAGAGTTCCTGATCTTCTGGCGCTCTGTCACGTCTGCTACCATCGAATCACGAAAGTCT
+
45==7;<<<877,,,,,,6770/66<<<;>979/0/*//27)////9;;;9<<AAC4:26<=>?D>??A@==<38-9@:?:.37,33333&389<8BBB<>?>999=CC=AAAABBBCABBB@?<;::9979<49966/67<<=>:;;>@?A:9:=:;:;<BC:>;988======//-;;9(-)-)/8999)65////&5558898779+2525$299999><AA<;=;///659*/8=A@?<>==;=888:@==>DAA@@@<<<//)/978818<>:AAA;BBBB
@ATNG8:02426:06000
GATGGTAGTATATCGCGTCGCTATCCAGAAGATCAGGAACTCTAGAAGAATTCAGATTTTTAACACGAGAGTAAACGTAAAAAGAAGGTTTTACAAGACTCACGTTAACAATATTGCAGCAGTACGCACACAATCGAAGCGCAGTAAGGATGGCTAGTGTAACTAGCAAGAATATCACGAAAGCAAGAAAAAGAAGTACGCTATTAACTATTAACGTACCTGTCTCTTCCGAAACGAATGAGTACTGTATCTATGTGTGCGCTACCATCGAATCACGAAAGTCT
+
7:99?@009@@>BB;966>>>?BBB::;@465=B@A>A?B@B00/<6>:6>659994@??,@9?:458888889088==999)9?;@?BCC;DCC@CBAAACBBB@D?BA>BDKABB@@@CCCBCCCCCBBB@CA@A@AAAAAA??9@=A;;7;C@@@CCC@BCCBAA?CC@CCBCCCBBB=BBB;;;;;;);A?BCCCBCBCG@D?BBCC@C@CC@;;:;CBBAAA@D@CCC>BBB>???AABBBCBBBBBBBBCCBBBB@???<>>>BB7;;??BBC=B;;:
@ATNG8:02427:05970
GATGGTAGCAGACGTGACAGAGCGCCAGAAGATCAGGAACTCTAGAAGAATTCAGAATTTTTAACACGAGAGTAAACGTAAAAAGAAGGTTTTACAAGACTCACGTTAACAATATTGCAGCAGTACGCACACAAATCGAAAGCGCAGTAAAGGATGGCTAGTGTAACTAGCAAGAATACCACGAAAGCAAGAAAAAGAAGTACGCTATTAACTAATTAACGTACCTGTCTCTTCCGAAACGAATGAGTACAGAGAGTACGATATGTCTACCATCGAATCACGAAAGTCT
+
44;=0//::00/<<::66665;<5515;?5:<7/0/274:0///99)/0+05>>:::;AAA0A700///8888<<5335<<::,=>;=2:;;&5::<996665==>:@:>>96:6:=<??@BBCCCCCDA;;;;/;@;;;.;B@???377(9<C@A?A?:88:44.3338894:<6:8848888;2878288;;;+;;7::::33266+2+255.5+2+2244405=<<;:949499=5;?;7;=;?>>??BBC>>>?=0000//>><32,25333....3677.6555
@ATNG8:02428:06008
GATGGTAGGCACTGCGCACACATCCCAGAAGATCAGGAACTCTAGAAGAATTCAGATTTTTAACACGAGAGTAAACGTAAAAAGAAGGTTTTATAAGACTCACGTTATCAATATTGCAGCAGTACGCACACAATCGAAGCGCAGTAAGGATGGCTAGTGTAACTAGCAAGAATACCACGAAAGCAAGAAAAAGAAGTACGCTATTAACTATTAACGTACCTGTCTCTTCCGAAACGAATGAGTACACATCGTCGTGTCGTGCTACCATCGAATCACGAAAGTCT
+
55==5;@B>BB@A@;DBBBBBBCCG=CBB?CCCB;;9;?CCBBBBB@BB@B@BCABABBB3B?BBBBBDDCBCC?BBBB@AA2@@<@4;;;6;BCBLCCBBBCDC@BBBC?CBB?ACCACCCCCBBBBBBCD?CCCC@BAA@ABBB?B@DCC?CABDCCDC?AAAABB?BB?BAA=@@AAB<@@A<AAAAA2AA>A999CA@@B:>:==>>9>:=ACBA?AB;;:BB?C?ECE>E@?>@CCBCBBBBBBBBBCBBBBBBBBCB??<????B@BBBB@@@:@@AA
@ATNG8:02430:06000
GATGGTAGCTATACGTATATCTATGTACTCATCGTTTCGGAAGAGACAGGTACGTTAATAGTTAATAGCGTACTTCTTTTTCTTGCTTTCGTGGTATTCTTGCTAGTTACACTAGCCATCCTTACTGCGCTTCGATTGTGTGCGTACTGCTGCAATATTGTTAACGTGAGTCTTGTAAAACCTTCTTTTTACGTTTACTCTCGTGTTAAAAATCTGAATTCTTCTAGAGTTCCTGATCTTCTGGCTCTCGTAGACAGATACTACCATCGAATCACGAAAGTCT
+
BBCC?CBBBCCCDBBBCCCCCCDECBBBBCCCCCCD=BC@C?BBBBCCC?AAACC?C?CCCC?B?BBBBBC?@?@CCBBC1BB?B@BB9BBCB?BBB@BB;>=ABBC?CABBBBBB=A??;C=>><<>>>@;>?AA:?=?A@?==>AC?AA@AB<8::<?@9>;@@>?@@@@@<?@?@@5@:=:;<;;<.<A@@@9@;::=>A???<ABAB/B>>>A<A<AA<AAA@AAA<A<AAAA::8:@A<A?88:>DAAA==@A?AA@@@<<<<==9=@A?>>>6=:::
@ATNG8:02431:05995
GATGGTAGACACGTGTGCTCTCTCGTACTCATTCGTTTCGGAAGAGACAGGTACGTTAATAGTTAATAGCGTACTTCTTTTTCTTGCTTTCGTGGTATTTCTTGCTAGTTACACTAGCCATCCTTACTGCGCTTCGATTGTGTGCGTACTGCTGCAATATTGTTAACGTGAGTCTTGTAAAACCTTCTTTTTACGTTTACTCTCGTGTTAAAAATCTGAATTCTTCTAGAGTTCCTGATCTTCTGGATAGCGACGCGATATACTACCATCGAATCACGAAAGTCT
+
44<=8=BBCCC;;6>9666?<<<@A<9:>9697@BCJ>CC@C@A@@AAAA4:588;8=9?>???C=@@ABABAAB<A@@A@.8;6?ABC=BB@?8=900*0;5/0//6606688:8994555053;AA>;8:A;><==7;;:;999::;@AA==;:4;9;9==5;5:<<>A>?>>9;<>?A2A<A7:9@@@.::AAF7;:<;;9;<9958899,9///86<6@@<@:97---)-*-36AAG<>>@<>;;;AAB>>>888==::69966///96;<?ABBE:>>>>
@ATNG8:02433:05976
GATGGTAGCTCGCTGATGATATCTCAGAAGATCAGGAACTCTAGAAGAATTCAGATTTTTAACACGAGAGTAAACGTAAAAAGAAGGTTTTACAAGACTCACGTTAACAATATTGCAGCAGTACGCACACAATCGAAGCGCAGTAAGGATGGCTAGTGTAACTAGCAAGAATACCACGAAAGCAAGAAAAAGAAGTACGCTATTAACTATTAACGTACCTGTCTCTTCCGAAACGAATGAGTAGAGAGAGCACACGTGTCTACCATCGAATCACGAAAGTCT
+
:;558=;<B;556<BAD;;0B>>00/<<8<?BC;:6:<@@@@BBC?@@=@?@A;73777$738<;=88A::?@;?@AA???09966;A@@2@A=8<A;AA@<AB<@=@A;@@B=AB@?ACGCBFECCDCCDA;;;A<@<<000<:6>7>9905=A555;8680//6:167133317=;;=7;;;6;@@?@/??8?999AB??;6;176<<+/+/9@<>9@A?>@<<594377*388-44377;<>?AABBBCCBCBBA???9:3:999?=@A;9:DD7;:??
@ATNG8:02436:05982
GATGGTAGAGTATCATGTGTATCTCCAGAAGATCAGGAACTCTAGAAGAATTCAGATTTTAACACGAGAGTAAACGTAAAAAGAAGGTTTTACAAGACTCACGTTAACAATATTGCAGCAGTACGCACACAATCGAAGCGCAGTAAGGATGGCTAGTGTAACTAGCAAGAATACCACGAAAGCAAGAAAAAAGAAGTACGCTATTAACTATTAACGTACCTGTCTCTTCCGAAACGAATGAGTACACACTCTCATATGACACTACATCGAATCACGAAAGTCT
+
BBAA?BJCCBB;;;CCCIJFBBBBC@CCC@CB;::@:?=AABBBBB?BC@B?AAC;;;;-;;A@BCC?CCCCC>C;;;B@@,BB>B=BAB7A@@=AAAABDAAA>A?::6:AA=ABCCBCDC:;;CCCCCE@CB@@<@BBBBBBD@EACBC@CDDCCCDC@CAAAAA=AB=ABC=??AA@9@>>8989898%9@;997AA?AB?000/999)/)/:000;@<@=ABB@C?CFF?BBC@BBAEBBBBDBBBBBBAAABCCBBCCBBBBCCE?BCBACCC>CBBB
@ATNG8:02439:05965
GATGGTAGTGCGTGAGAGAGAGACCCAGAAGATCAGGAACTCTAGAAGAATTCAGATTTTTAACACGAGAGTAAACGTAAAAAGAAGGTTTTACAAGACTCACGTTAACAATATTGCAGCAGTACGCACACAATCGAAGCGCAGTAAGGATGGCTAGTGTAACTAGCAAGAATACCACGAAAGCGAGAAAAAAGAAGTACGCTATTAACTATTAACGTACCTGTCTCTTCCGAAACGAATGAGTACACTCTCTCATATGACACTACCATCGAATCACGAAAGTCT
+
44<<8<AA<;6;;;<<@BA>;9:99)5:=9=CDC@?7?7:>::::>7??7;737333333$36;<=BBAA=89:,884499:)9;7;.599&5>@;@AAACCCCC@DAEE?B@B@A@@@@@BBBCCCA@><@:>>;>?@@???A:;6;=C:;69@??;99C?@???=?10/)///(/8///(3777333333#37178888=966:=8<;;;9<:BB@A?@CB999@@<@689?987819><AAB@AABBBCC897CCBAAA<;:;9>:;;?9=:;;=<<66955
@ATNG8:02396:06051
GATGGTAGCAGTCATGCATATCTCACCAGAAGATCAGGAACTCGTAGAAGAATTCAGATTTTTAACACGAGAGTAAACGTAAAAAGAAGGTTTTACAAGACTCACGTTAACAATATTGCAGCAGTACGCACACAATCGAAGCGCAGTAAGGATGGCTAGTGTAACTAGCAAGAATACCACGAAAGCAAGAAAAAGAAGTACGCTATTAAACTATTAACGTACCTGTCTCTTCCGAAACGAATGATACTGCGTCTCACTCTCGCCTACCATCGAATCACGAAAGTCT
+
;;5:59<A<;555=666>@AA@:555.499.45<===8939////6//)/96:27<973333$349;8=88=8:@933344444$4:5:.444&5<>9;<<>666;;5;9==8=B=8<ABAB@@@;;>=>>CAA>B@@@@BBBBEDAA>@:B00+0=<;>?=A?A<<;<:30/*///066/33(377133333$38188888;?>>166(67984;49=A??<?A@@;550504;>7=BB<?==9:9AB;99BB???BB<??;///:477::;7;9::===6<;;;
@ATNG8:02396:06059
GATGGTAGCACACGAGATCTCATCGTACTCATTCGTTTCGGAAGAGACAGGTACGTTAATAGTTAATAGCGTACTTCTTTTTCTTGCTTTTCGTGGTATTCTTGCTAGTTACACTAGCCATCCTTACTGCGCTTCGATTGTGTGCGTACTGCTGCAATATTGTTAACGTGAGTCTTGTAAAACCTTCTTTTTACGTTTACTCTCGTGTTAAAAATCTGAATTCTTCTAGAGTTCCTGATCTTCTGGGTCTACGCTCGTCGCGCTACCATCGAATCACGAAAGTTCTT
+
BBCC@BBCDABBCCCBAAACAA<=BC@@>;59.6=<A6>@=@=;;===CC@CCBAC6925;<<7<7;;<BBCA@A:BBBBB3A?133333&3;37-737-7@<AAAACC<????@A??<?BA8=8==>>>:;;<??AA=A@>888;;?>@@@;;;?;==><>>:>=;;;B?@@DD<AA@@>/=08178:9:+:::AB7=>?A@?;<//)/676)6/98?<@<@@;@@AA;;;<?<>?>>=>:>?@A9?>>>BAA???@@@@A>>>><AA@@B;@@;;---)--)--)
@ATNG8:02397:06043
GATGGTAGTCTCAGATAGTCTATAGTACTCATTCGTTTCGGAAGAGACAGGTACGTTAATAGTTAATAGCGTACTTCTTTTTCTTGCTTTCGTGGTATTCTTGCTAGTTACACTAGCCATCCTTACTGCGCTTCGATTGTGTGCGTACTGCTGCAATATTGTTAACGTGAGTCTTGTAAAACCTTCTTTTTACGTTTACTCTCGTGTTAAAAATCTGAATTCTTCTAGAGTTCCTGATCCTTCTGGTCTACTACACTGTACTCTACCATCGAATCACGAAAGTCT
+
=@?=05599:?>;56<<;<<<;;;;;;=====8::99099494;;;;>><8::://,/7;:<=:=:=:;?@>99<344444$44.43990:<<<9>>>666<@@DBBB;999@;;9<6:<<*0+088.////)/<==8>>=<<;;554<444:883944.48383:555==;;<9==>??0<6;.55555$55555)5::<A>>>>G:====+===>>:>9;;7;<<<:;?;?;==?;;509=00*0>>>=>>:9>469<>=B@C??C969>:>>::>?C=>BB@
@ATNG8:02400:06016
GATTAGTATAGAGCTCTACATAGTACTCATTCGTTTCGGAAGAGACAGGTACGTTAATAGTTAATAGCGTACTTCTTTTTCTTGCTTTCGTGGTATTCTTGCTAGTTACACTAGCCATCCTTACTGCGCTTCGATTGTGTGCGTACTGCTGCAATATTGTTAACGTGAGTCTTGTAAAACCTTCTTTTTACGTTTACTCTCGTGTTAAAAATCTGAATTCTTCTAGAGTTCCTGATCTTCTGGGCAGACTCTCACACGCCTACCATCGAATCACGAAAGTCT
+
BDD@CABBCCBBBCCCCCDDCBBBAAADBB@BCCD<BB@B?ABBBCCB@BB@@?>A98;CE@DACCCBBBBBB@BBBBB3BA;??>>1<;@B?CCD@BB999?A@A?BBB;;;@A<@@A;@<@@@@;=>>=A@@>=>@@@?>>>>>A>>?>>>::;:<?@<A<AA???===?7;;BBB5B<B;??@@@/@@??>4>;;888BAAA<>>?>/>;;;?9=:=?=B@@@>>>;><>AA@A@:==@@:ABA;;;@>>>@@BAA<>>@:><==><A@??>AD:A?@?
@ATNG8:02403:06038
GATGGTAGCGCATATCAGCGCAGCCCAGAAGATCAGGAACTCTAGAAGAATTCAGATTTTTAACACGAGAGTAAACGTAAAAAGAAGGTTTTACAAGACTCACGTTAACAATATTGCAGTAGTATGCACACAATCGAAGCGCAGTAAGGATGGCTAGTGTAACTAGCAAGAATACCACGATAGCAAGAAAAAGAAGTACGCTATTAACTATTAACGTACCTGTCTCTTCCGAAACGAATGAGTACTGCGTCTCACTCTCGCCTACCATCGAATCACGAAAGTCT
+
BCCD@C:<<BCCBBBBBCEBBBBCG>CCCACCCCCB?B@CCCAABD?CC>@<??AAAAAA0A?BBCCDDFCCCD>CD;::::*:@>C4;;;.<CF?HCCBBBCCC@C?BB@BBB?BACCCBCCBBBCCCAAA>AABB@BBAAACCC?B?BBB?BBBBBBBB=BCCCCA=BC=A58128225@>AA>==<??.?C?CCBBBB@?@595:AAA=?<?BBAA?BBBBBBB?B=BDC=AA@?BBBB>>????BBB>@>@;;;>>C:<>=:=>>>D:<<;;;>>3:@;;
@ATNG8:02404:06040
GATGGTAGGCGAGAGTGAGACGCAGTACTCATTCGTTTCGGAAGAGACAGGTACGTTAATAGTTAATAGCGTACTTCTTTTTCTTGCTTTCGTGGTATTCTTGCTAGTTACACTAGCCATCCTTACTGCGCTTCGATTGTGTGCGTACTGCTGCAATATTGTTAACGTGAGTCTTGTAAAACCTTCTTTTTACGTTTACTCTCGTGTTAAAAATCTGAATTCTTCTAGAGTTCCTGATACTTCTTGGCTGCGCTGATATGCGCTACCATCGAATCACGAAAGTCT
+
;@CC>BBA>AA;;555=<@@:6669;BABB;;6;CBB=AA=A<@A@ABBB?BEAAA?B:9:BB?C@B@@?BBBAA<?>;;;)?A<:@?:3:<<=9BBC>>><<??AAB?BCE???@@<@AB=A=A>=:9;;;:>;;<=ABBCA?>888A@@@>==5:;;5;=:>:>>>=>=??D7;;???2?;?6;6;;;,779==+----777>BB<<<==,<///=)/*7=;??@@@::598=:;///95770749-,,,,,,7789:555:::6:;;88489;;:=@66339
@ATNG8:02404:06052
GATGGTAGCGCACACATAGATACAGTACTCATTCGTTTCGGAAGAGACAGGTACGTTAATAGTTAATAGCGTACTTCTTTTTCTTGCTTTCGTGGTATTCTTGCTAGTTACACTAGCCATCCTTACTGCGCTTCGATTGTGTGCGTACTGCTGCAATATTGTTAACGTGAGTCTTGTAAAACCTTCTTTTTACGTTTACTCTCGTGTTAAAAATCTGAATTCTTCTAGAGTTCCTGATCTTCTGGAGATACACATGATACTCTACCATCGAATCACGAAAGTCT
+
?@BC?BBBBCCCCCCBCCCDAAACBBBBCDBB?BCBB=BB@B@BCCCECCACCCBC@D?CBEE?A?ABBCBAAB@;?@@@@,@@=>@AA9A?;;6;@@=@A7;;BCBB@CJCCCDBB?BCC?B@BCDCAAAC@BBCC@CCCCCDCCDCCCCACAB@AAB?AA=A>ABBBBCE@@<?;;;;.;<@>;;;;;*;@BBB>CCCBBCCBCB@CLLE5BCCCCAC@CC@CCBBA::7;?ACBB@A?ACF@CCBBBEDDBBBBBBBBCCCC?B999C@DBCCBAA8;:BB
@ATNG8:02405:06041
GATGGTAGCGCACACATAGATACAGTACTCATTCGTTTCGGAAGAGACAGGTACGTTAATAGTTAATAGCGTACTTCTTTTTCTTGCTTTCGTGGTATTCTTGCTAGTTACACTAGCCATCCTTACTGCGCTTCGATTGTGTGCGTACTGCTGCAATATTGTTATCGTGAGTCTTGTAAAACCTTCTTTTTACGTTTACTCTCGTGTTAAAAATCTGAATTCTTCTAGAGTTCCTGATCTTCTGGGTCTCTCTCTCACGCACTACCATCGAATCACGAAAGTCT
+
@@C?9<ABBBBCDBBCFCCCCF;;;;<::@;;2;99<8B==B=B6;9B;927=90/)/4:9:D?B@BDC95665:5:===='44.444;098995:9=99>9>>?@AB@CCICCABB@BBF@E@BBCCCC;;7;;BA?B@AAABBBCBBBBBBBB?CAB>;;7;D@@<;;::DD@CCDDD9@<@=;;;;;*;?A?A:A@@@BBBABB=AAAA0B;;9CAC?CC?;;;BAAA?B@@@@BBB?@ACD>;;<FDBBCCA@@BCBBBBEACBBBB@ACACCBD>DBA@
@ATNG8:02406:06054
GATGGTAGCGCACACATAGATACAGTACTCATTCGTTTCGGAAGAGACAGGTACGTTAATAGTTAATAGCGTACTTCTTTTTCTTGCTTTCGTGGTATTCTTCTAGTTACACTAGCCATCCTTACTGCGCTTCGATTGTGTGCGTACTGCTGCAATATTGTTAACGTGAGTCTTGTAAAACCTTCTTTTTACGTTTACTCTCGTGTTAAAAATCTGAATTCTTCTAGAGTTCCTGATCTTCTGGTATGACTAGTGTACTACTACCATCGAATCACGAAAGTCT
+
44;<?=;;;<<@B=@AA?A=://///:::=<<9666@4==2549<@@;>>:>>?CD9?7;=BC?B?AB@;:99>><99444$48388=93:<<=8<<<7;949;;=>>BABBBBBB>A@@<@<?CB@AAAA=@???5<;A@CB@@ACCCDCCCC?CCC@CF:;8;BAA@@CAA>BBCCD;B>C4:::::';CAAB;:;CCCBBBCB?BBBB2B:::C@C@CC@@A@BA;;8;=@@@ABA>BBB?BCBBBFGGICDABACCCCDC@BBB@@<@@@@@@A6;;AA
@ATNG8:02407:06032
GATGGTAGTCTCAGATGTCTATAGTACTCATTCGTTTCGGAAGAGACGGGTACGTTAATAGTTAATAGCGTACTTCTTTTTCTTGCTTTCGTGGTATTCTTGCTAGTTACACTAGCCATCCTTACTGCGCTTCGATTGTGTGCGTACTGCTGCAATATTGTTAACGTGAGTCTTGTAAAACCTTCTTTTTACGTTTACTCTCGTGTTAAAAATCTGAATTCTTCTAGAGTTCCTGATCTTCTGGGATGTGTGCGCAGTGCCTACCATCGAATCACGAAAGTCT
+
8::48:;:BBA@;;666666=;;<A000///)/:<<3<>8<9<@A@;;;3::=<<7<6;95:758==CICCB@B;:;;9;*59.49=A:BBBD@CCB@CC:;;@A@E@BACCCC??=?AA4:79??BAABB@CBBC?BBAABAABB;>@C@@:;-///69:5=9;<>AAB@@>69779:,::@<>=CDD/AA67607<7///666>;?>>>/9655C;C8::;????AAB<A=BA@>>=<;;;A:@AB?????@A=====///<7767;;9=BBCCDC9>;;:
@ATNG8:02407:06043
GATGGTAGGCGTGTGAGAGTCTGCCCAGAAGATCAGGAACTCTAGAAGAATTCAGATTTTTAACACGAGAGTAAACGTAAAAAGAAGGTTTTACAAGACTCACGTTAACAATATTGCAGCAGTACGCACACAATCGAAGCGCAGTAAGGATGGCTAGTGTAACTAGCAAGAATACCACGAAAGCAAGAAAAAGAAGTACGCTATTAACTATTAACGTACCTGTCTCTTCCGAAACGAATGAGTACCTCTCAGACGCTCGTCCTACCATCGAATCACGAAAGTCT
+
//<<7<AA@@B;;9CCBBBBBB@@@6@CC?BC:;;B@B@CBCCA@@<A@<@=B@??????,?;@?A885@?>;;3;=78777$73,32777(73949>:?BBAB@6;5;=9;;7499?AA????DDD@==>@<=<=@5:9=?=>>?<?=B?B@BAAABCCC?@@AABB@BD?BBB>@@AA@:@;:476666(8:4;>?>@@;;:<@<>==B=A<A;778;???????<B<ADC:BBB?AAAE999?AA@@===?887<<=@<@AD<@?BBB>A>>>AAC:>>>>
@ATNG8:02410:06018
GATGGTAGGCGGACATACATACGCGCCAGAAGATCAGGAACTCTAGAAGAATTCAGATTTTTAACACGAGAGTAAACGTAAAAAGAAGGTTTTACAAGACTCACGTTAACAATATTGCAGCAGTACGCACACAATCGAAGCGCAGTAAGGATGGCTAGTGTAACTAGCAAGAATACCACGAAAGCAAGAAAAAAGAAGTACGCTATTAACTATTAACGTACCTGTCTCTTCCGAAACGAATGAGTACAGAGAGTACGATATGTCTACCATCGAATCACGAAAGTCT
+
<?@@?9995/0)/999BCCC;;:BCD:;;C?BABAAC5;4544::;:755057;>:@@AAA*;5:;99CCCCBBD>BAACDDE5CD?C<@@@3ABB?BBDCCCBBB?B@<;6;BC?ABCCCAA@BCBBBCCCHACCBB@BCCCCCBB?B@B:;:;BBCCCCC@AAADCDABB?BBB@BBBBB>B?=9999999%9?;<?>ABBDCC?C?BBBA<A=@;AAB=@;;;BBB>B>AAE<A;;6;?A:::ABBBBBBAAABBBAABCAAAB?BBBBB?>>>@>>>9?CC>
@ATNG8:02410:06034
GATGGTAGAGAGACTGTAGCGCACCCAGAAGATCAGGAACTCTAGAAGAATTCAGATTTTTAACACGAGAGTAAACGTAAAAAGAAGGTTTTACAAGACTCACGTTAACAATATTGCAGCAGTACGCACACAATCGAAGCGCAGTAAGGATGGCTAGTGTAACTAGCAAGAATACCACGAAAGCAAGAAAAAGAAGTACGCTATTAACTATTAACGTACCTGTCTCTTCCGAAACGAATGAGTACGATGAGATCTCGTGTGCTACCATCGAATCACGAAAGTCT
+
<;@?;C>CBBBCBBBBBCCCCCBBE>BBC@DACBCB=@=@BB@@@D?BB@B@BBBBBBAB3B>AABABBEEBBB>BBCBCCC5@A@@@EGC;ECEACBBBCDDCC@C@BB@BA@>ACAABCCCDCCCCCCDD?BBBB>??CCBBBB>B?B9:8:CCEDCCA?CCCBBB?BB@BBB>AAAA@9@??:?@@@@2AA?BAAACC@@@:>:=>@@7;8;ADBB@BB@@@AA?B@CCC=CCC?CC??>BBBBCCCDCBBBA<=>>?@@AA=AA?>><>B;;@@@9@@::
@ATNG8:02419:06010
GATGGTAGTGATACAGATCAGACACCAGTAGATCAGGAACTCTAGAAGAATTCAGATTTTTTAACACGAGAGTAAACGTAAAAAAGAAGGTTTTACAAGACTCACGTTAACAATATTGCAGCAGTACGCACACAATCGAAGCGCAGTAAGGATGGCTAGTGTAACTAGCAAGAATACCACGAAAGCAAGAAAAAGAAGTACGCTATTAACTATTAACGTACCTGTCTCTTCCGAAACGAATGAGTACCTCTCAGACGCTCGTCCTACCATCGAATCACGAAAGTCT
+
ACDD@CCCCBBBCCCCCCECEDKCC?A@ACBABBBB?A?CCC::9B?EF@C?><>:99998#74?>;AACCBBCC=BA@@@???&;:549999.;@;5;A@ACCCBC?B?@@<@AA<@@BAABBBCCDCCBBA@=@B@A=BA@@AA::7;@BAB@BCCBBBBC@CABABB?BA?BCD?BBBBB=A??=?CDCC3CC?B>>>CDC>@>;<>>AC=C>BBC;;7;B@@@CD@D@BBC=ABA?BBCBBBB?BBBBBBBBBBBBBBB??@A<@@>>><AABBAA@<AAAA
@ATNG8:02419:06051
GATTAGGAGACACGTCGCACACGTACTCATTCGTTTCGGAAGAGACAGGTACGTTAATAGTTAATAGCGTACTTCTTTTTCTTGCTTTCGTGGTATTCTTGCTAGTTACACTAGCCATCCTTACTGCGCTTCGATTGTGTGCGTACTGCTGCAATATTGTTAACGTGAGTCTTGTAAAACCTTCTTTTTACGTTTACTCTCGTGTTAAAATCTGAATTCTTCTAGAGTTCCTGATCTTCTGGGTCTACGCTCGTCGCGCTACCATCGAATCACGAAAGTACT
+
;:@9@@=>A@A@@ABBBBA@ABBCCBBC;;8;BCC=CC9;8;CCC@CAFCCBBB?A?A@@@?B7;:855==<<544>==+88;933=18:AB;=?A=@A=AABCBB>AAAABBBC998B6;5;?>;;;>?;?;;;<>?@A@@887<A>=768:3::;;@@<@<AAA???B>=9==??@5@<?:==DDD/:::=@6@///77;@>>1888(2799A;@:@A;A??>>>>=B=B?;;;?=DDDD;CA;;;?;;;;;;@BB;;6@9766//*/622777-2,,,,
@ATNG8:02426:06015
GATGGTAGTGTGTCTCTGAGAGTAGTACTCATTCGTTTCGGAAGAGACAGGTACGTTAATAGTTAATAGCGTACTTCTTTTTCTTGCTTTCGTGGTATTCTTGCTAGTTACACTAGCCATCCTTACTGCGCTTCGATTGTGTGCGTACTGCTGCAATATTGTTAACGTGAGTCTTGTAAAACCTTCTTTTTACGTTTACTCTCGTGTTAAAAATCTGAATTCTTCTAGAGTTCCTGATCTTCTGGGTCTCTCTCTCACGCACATCGAATCACGAAAGTCT
+
DCBB?BBBCCCCCCBBCFFEEBDDDBBBCBBB=A@@A<AD@C?CBBBBCC?BBBCC?E>BCCC?B?BCCDECCFD@BBCCC1CC>BACC>BB@@>@CC>@B6<;;IIEACCCCCCCC@CCC@C?CCCCCCCC@CCCD?CCCCCCCCBCBBBAA@C?CCC?CC?C?CCABBCBBB?B@@@@7@?A=BBBBB0ABABB>BCDCCCDCBB?BBAB2BBBCCAC@DC@CDCCBBB?B?CCEDBB@BBCC>CCCCCCCCCCCCCBBBBBBCC?CCCCCCC=CA@@
@ATNG8:02431:06030
GATGGTAGGCGAGGAGGTGAGACGCAGTACTCATTCGTTTCGGAATGAAGACAGGTACGTTAATTAGTTAATAGACGTACTTCTTTTTCTTAGCTTTTCTGTGATATTCTTGCTAGTTACACTAGCCATCCTTACCTGCGCTTCGATTGTGTGCGTACTGCTGCAATATTGTTAACGTGAGTCTTGTAAAACCTTCTTTTTACGTTTACTCTCGTGTTAAAAATCTGAATTCTTCTAGAGTTCCTGATCTTCTGGTGTCGTCTATCATGTACTACCATCGAATCACGAAAGTCT
+
:=?<><=:475--(--(-776997995555555;7:///)/:27)///)///485:<:875:)/)//615058///8///75:>C=C+992397778.8333<::220264999:55.555......335(.(..(.3..2>49<57022288222:955585=>5??B@CC@C@BB@@@@@BA?B;;;;.:;>=AADED1::>>>6<000/////;49999(99;55.64;97==@995>5>5>>>?;?=??B=A;;;A@;<;ABBBCBBAAACA;;;;:7::DBCBC>?>00
@ATNG8:02433:06041
GATGGTAGTGTGTCTCTGAGACGTAGTACTCATCGTTTCGGAAGAGACAGGTACGTTTAATAGTTAATAGACGTAACTTCTTTTTGCTTTGCTTTCGTGGTATTCTTGCTAGTTACACTAGCCATCCTTACTGCGCTTCGATTGTGTGCGTACTGCTGCAATATTGTTAACGTGAGTCTTGTAAAAACCTTCTTTTTACGTTTACTCTCGTGTTAAAAATCTGAATTCTTCTAGATTCCTGATCTTCTGGACGACGCGCACTGACACTACCATCGAATCACGAAAGTCT
+
//994788:>9;<<566<:7--------/--////79.9:5;5;;99;;;6;@@@<<1:3==9:00:>>///97729:399999$//9:(///:.7:<<5:99.55.55999=:;;;<<555.55:49.55<;:=6616;996999666;;>;<;==?>>:6668@=8=<@A99999::5:44444$43=.55555$44;;=0;545555555.5555$59955164;>8665555.5.5==;;;266<7<:55555555999565559>8<;<54.44::::<4<:99
@ATNG8:02434:06034
GATGGTAGATACTCGCTGATCACCCAGAAGATCAGGAACTCTAGAAGAATTCAGATTTTTAACACGAGAGTAAACGTAAAAAGAAGGTTTTACAAGACTCACGTTAACAATATTGCAGCAGTACGCACACAATCGAAGCGCAGTAAGGATGGCTAGTGTAACTAGCAAGAATACCACGAAAGCAAGAAAAAGAAGTACGCTATTAACTATTAACGTACCTGTCTCTTCCGAAACGAATGAGTACATAGATATACGTATAGCTACCATCGAATCACGAAAGTCT
+
55BB:BBBBCCDC@AACCCCBBCC>CCC@CBBBCC@C?CCBDFGD@BC?BACCBBBBBB5B@DDCBCCCCCCC>A@;;;;;*;@=@?BDF<CCHABBBCCDECC@C@DD@BBB@BCCCCCCCCCCCCCCCC@BCCC?A@A@CA>>:@=A@A?BCCCCCCC?AACCCC?CC?BBB>??AAA;B??<?CCCC3CC?C?>>CAAAD8=8>ABB:=:=AC@@>@CAA@AA>A?BCC>CCC?BBBBBCCCCABBABBBB>>?A???AAB=>>>??<@ABB???8?A;;
@ATNG8:02435:06015
GATGGTAGCTCTGCTCTGACTCTCGTACTCATTCGTTTCGGAAGAGACAGGTACGTTTAATAGTTAATAGCGTACTTCTTTTTCTTTGCTTTCGTGGTATTCTTGCTAGTTACACTAGCCATCCTTACTGCGCTTCGATTGTGTGCGTACTGCTGCAATATTGTTAACGTGAGTCTTGTAAAAACCTTCTTTTTACGTTTACTCTCGTGTTAAAAATCTGAATTCTTCTAGAGTTCCTGATCTTCTGGATATGAGTGACTCGTGCTACCATCGAATCACGAAAGTCT
+
;;@@7;<BBC@=B=CCCCDICDBBCCBCCB@@?@CCC>CB?A>BBABBBC@CAB<<;,;59>9;7AA?@=DC996=899999(444)49:>4==<<7<>>8==769@A@B?CCBA@@@B?BAB7;6;BBBBDGC?AACB>BBAAAC;;;CDBBBBCC@;;;?CD>A?BCCBCCBBB?@@@@@@,A=B=AAFHD2BB;;;0;:;:999965:??@@+==?>@@C>@@>AABAA@@;@=A?@A@A=@BC?CBCCFBABC;;;;AA@>@:949@@@A>BBAABAB<A::9
@ATNG8:02435:06039
GATGGTAGCTCTGCTCTGACTCTCGTACTCATTCTGGTTTCGGAAAGAGACAGGTACGTTAATTAGTTAATAGCTGTACTTCTTTTTTCTTGCTTTCGTGGTATTCTTGCTAGTTACACTAGCCATCCTTACTGCGCTTTGATCGTGTGCGTACTGCTGTCAATATTGTTAACGTGAGTCTTGTAAAACCTTCTTTTTACGTTTAACTCTCGTGTTAAAAATCTGAATTCTTCTAGAGTTCCTGATCTTCTGGGTCTACGCTCGTCGCGCTACCATCGAATCACGAAAGTCT
+
:>9925=A:;66BBBCBCABB@A;;;;99;4/)///)//(/6)//(/999;:828:6--(-(-(--63:3333873339:6::?===%::7====6==>>59/-(-6(--/3596<::433;;588C;@5A;;9B=@DF>BBBBBBBAA@@999==00000@;@?;8<>9>;A;;;99///)//;>>2?9<<<???>*<<444)4.4;;<<4555.5555$5:@9989=@A=@>>>000*0:<<;==>9=>><9>AAAABBBBBBBBBBAAAC@BCC<<;<@JD@BB:@@AA
@ATNG8:02438:06026
GATGGTAGACATATCGTACTCTCTGTACTCATTCGTTTCGGAAGAGACAGGTACGTTAATAGTTAATAGCGTACTTCTTTTTCTTGCTTTCGTGGTATTCTTGCTAGTTACACTAGCCATCCTTACTGCGCTTCGATTGTGTGCGTACTGCTGCAATATTGTTAACGTGAGTCTTGTAAAACCTTCTTTTTACGTTTACTCTCGTGTTTAAAAATCTGAATTCTCTAGAGTTCCTTGATCTTCTGGATACACTCATGTGCACCTACCATCGAATCACGAAAGTCT
+
::?<8@BBBBCCCCCCDCDIIECB@@@>;@:>596:>;BC?B?CA??@BB>ACB??=?=AAAB?C>BA@A>>8887<<;;;)8;4<?=:7<7833833,3;6;;B@@@;8:??@GDD;@@A:=:>@C;;;@@;>>>>;>>>@>>>AA@@@@??>>9==>9;;5;;???@@@AAA;<6666-6)/*/====,====@-88::;99=;<<6=AAA/A>>;;5::888@EAAAA=A7;5;>:995///7<=@==>=DA@A@@@@@=?>=:>==>@=A???ABA9??@A
@ATNG8:02439:06033
GATGGTAGCACACGAGATCTCATCGTACTCATTCGTTTCGGAAGAGACAGGTACGTTAATAGTTAATAGCGTACTTCTTTTTCTTGCTTTTCGTGGTATTCTTGCTAGTTACACTAGCCATCCTTACTGCGCTTCGATTGTGTGCGTACTGCTGCAATATTGTTAACGTGAGTCTTGTAAAACCTTCTTTTTACGTTTACTCTCGTGTTAAAAATCTGAATTCTTCTAGAGTTCCTGATCTTCTGGCGCTCTGTCACGTCTGCTACCATCGAATCACGAAAGTCT
+
55<>:>BBBCCCCFEEBBCCDCDCDDBBABAA=;;;C=BB@C?CBBCCBB?BCCBB?B@CEDC@C=AABBCBBBA?@@@@@2@@;@::99&398;4>>?;?@=>>?ABB?BBCCBBAC?BBA;>;>88::;:A=B>>=:??B===@>>>B@@;=;A;;===BB;<8>AA@??@DD;@?@@@3?8<6;;;;;.;>@@@9@A@@@??=;;19:9:+;<=>@;@=DC<AAA@===9=<???@@A<>>==>>>>>==AA@@@>==>AA@@<@>>;;7;???CDD=B@??
@ATNG8:02392:06081
GATGGTAGCATCATGCATATCTCACCAGAAGATCAGGAACTCTAGAAGAATTCAGATTTTTAACACGAGAGTAAACGTAAAAAGAAGGTTTTACAAGACTCACGTTAACAATATTGCAGCAGTACGCACACAATCGAAGCGCAGTAAGGATGGCTAGTGTAACTAGCAAGAATACCACGAAAGCAAGAAAAAGAAGTACGCTATTAACAATTAACGTACCTGTCTCTTCCGAAACGATGAGTACGTGTGCGACGTGTCTCCACATCGAATCACGAAAGTCT
+
ACCB@BBBBBB@@AA@CCBBBCC@@?ADEACCCCBB>B@AAAABBB@BC?C?BCAAAABB3B@BDCCCDBBBBA;A@:;;;<*;@=@4;;;4;AD@@AABCCCBB?B@DC@CCC@CDCCBBBDCCCDCCCCB?BBBB@BCCCCCCC@CAB@@?@BBBBCBB?BCCCA@=?@;?@@;@@?>@:>==<89999(7?9@?BBCDCA@5;50/(/38277B<<7?999>;;796::;3:00/?::ACC@@@BBBBBBBB??999?A>>AAAB=AA@A;;;1;>=>
@ATNG8:02400:06069
GATGGTAGCGCATATCAGCGCAGCCCAGAAGATCAGGAACTCTAGAAGAATTCATAGATTTTTTAACACGAGAAGTAAACGTAAAAAAAGAAGGTTTTTACAAGACTCACGTTAACAATATTGCAGCAGTACGCACACAATCGAAGCGCAGTAAGGATGGCTAGTGTAACTAGCAAGAATACCACGAAAGCAAGAAAAAGAAGTACGCTATTAAACTATTAACGTACCTGTCTCTTCCGAAACGAATGAGTACGATGAGATCTCGTGTGCTACCATCGAATCACGAAGTCT
+
::>>@C@A@CB@;;65499455555)555.555555497===555:5:<69*///////////#/5:9666//)/:88/87-------"//(/38888)8671333333866053--(---28788>>>>>CCCCCCAB>AC??<@BBACCAA>B?CBB@BCCDCCCC@A@@AA@4982900,0000;)///(/7777'7;.3344@;=>>/87(3777,2,25;;?;<>=<@<@<?>?DC=C<;;;CCCBAABBBBCCBBBBBAA000////(/875505766//)/7//
@ATNG8:02402:06087
GATGGTAGATATATGCACGCTCTACCAGAAGATCAGGAACTCTAGAAGAATTCAGATTTTTAACACGAGAGTAAACGTAAAAAGAAGGTTTTACAAGACTCACGTTAACAATATTGCAGCAGTACGCACACAATCGAAGCGCAGTAAGGATGGCTAGTGTAACTAGCTAGAATACCACGAAAGCAGAAAAAGAAGTACGCTATTAACTATTAACGTACCTGTCTCTTCCGAAACGAATGAGTACTGTATCTATGTTGTGCGCTACCATCGAATCACGAAAGTCT
+
////3:;<<==<<>>696;<;;@@@:B00,/;;===9=;>>>685=@@@6;///899999)95:8888888<<<588;<??>+<<9<:>><+555.55555559<597;>7;;;7:;@@::9@>>>@AC@=@=?:69?CBA>>00/)/)//:5544>99//)/::::55471699)/-577/----9999+,,(----89878486::::5:588<5929::979<)/+/::18876/5555==?=<<<?;;;97.7=9=:;:?:493322+2233444)4::4
@ATNG8:02412:06073
GATGGTAGTGTCATATGAGAGTGTGTACTCATTCGTTTCGGAAGAGACAGGTACGTTAATAGTTAATAGCGTACTTCTTTTTCTTGCTTTCGTGGTATTCTTGCTAGTTACACTAGCCATCCTTACTGCGCTTCGATTGTGTGCGTACTGTTGCAATATTGTTAACGTGAGTCTTGTAAAACCTTCTTTTTACGTTTACTCTCGTGTTAAAAATCTGAATTCTTCTAGAGTTCCTGATCTTCTGGGATGTGTGCGCAGTGCCTACCATCGAATCACGAAAGTCT
+
<>EE?B=BCBCBCB=BCCCCGCBBB@@@AA?@<@CBC?FL@E?AADECDC@CCCCC@C?DCCC@C@CECBCBCCB=@@@A@,@@;@@BB=BCCL@BBDACB:;;CCCD@DCDFFCDF@CCC@C@@@@AC@::7;EBB>BCCECBCBCCCCC@BBB@CCC@CC?C@CCBBBCBBB@CBBCC;C?B=@@@@@,>B@@@7;;BABCBBCCACCCC5IBBBC?C7<;?BCBCCCD@B@BCBCCC@CBBA<A:::@@ABBBBBBBC@CCC@CDCBB@BEEDDCC>CBBB
@ATNG8:02413:06075
GATGGTAGCTATACGTATATCTATGTATTCATTCGTTTCGGAAGAGACAGGTACGTTAATAGTTAATAGCGTACTTCTTTTTCTTGCTTTCGTGGTATTCTTGCTAGTTACACTAGCCATCCTTACTGCGCTTCGATTGTGTGCGTACTGCTGCAATATTGTTAACGTGAGTCTTGTAAAACCTTCTTTTTACGTTTACTCTCGTGTTAAAAATCTGAATTCTTCTAGAGTTCCTGATACTTCTGGTCTACTACACTGTACTCTACCATGAATCACGAAAGTCT
+
CCCE@C>@@:5559;<<<<>@<<<<=@<7<5505::=4<<8;=:95@@BB?AA@@@@E@CCCB?B7;:???=?=?9?>@@@.88;<88818<<<???>?AA899A@?B@BBBBAA9:4:@A:;5:;;==;;;7;>@C588??A==;;;A@??>>>5;::9<<>D=???;;8@>>655CCC2A<A166<<:)55699)------567828877)8555927255.5999=>?<@:@;7---7--,605,,---66<9<=88:@ACBB<;;:=5:9==><;1:::/
@ATNG8:02425:06082
GATGGTAGCAGACGTGATAGAGCGCCAGAAGATCAGGAACTCTAGAAGAATTCAGATTTTTAACATCGAGAGTAAACGTAAAAAGAAGGTTTTTACAAGACTCACGTTAACAATATTGCAGCAGTACGCACACAATCGAAGCGCAGTAAGGATGGCTAGTGTAACTAGCAAGAATACCACGAAAGCAAGAAAAAGTAGTACGCTATTTAACTATTAACGTACCTGTCTCTTCCGAAACGAATGAGTACGATGAGATCTCGTGTGCTACCATCGAATCACGAAAGTCT
+
//::5:>>>?@?AB>BBBBBCDCCC?BAC@CBCCBB@D?BAA@@?B?BC@C?:::@?@@A.@>B:87@7773:::69=66666'//(/(////$/6939;=9888//(..3505.2,266:@@@CCDDBBBCCC?CBBC?@@????>@=@=A@@=@CBCBCCB?CAABCD@AA>AB@;??999+9>>;99:9:(8?A@>@?A>>==<1:5:@==5;5:@C;;9;B@@@BB@C?CDF>C@@=?AABBCCAAAFFCBBB>>>@@@@@?==9>B===<AA@=@@@9@;;;
@ATNG8:02427:06064
GATGGTAGTGTCATATGAGAGTGTGTACTCATTCGTTTCGGAAGAGACAGGTACGTTAATAGTTAATAGCGTACTTCTTTTTCTTGCTTTCGTGGTATTCTTGCTAGTTACACTAGCCATCCTTACTGCGCTTCGATTGTGTGCGTACTGCTGCAATATTGTTAACGTGAGTCTTGTAAAACCTTCTTTTTACGTTTACTCTCGTGTTAAAAATCTGAATTCTTCTAGAGTTCCTGATCTTCTGGTATGACTAGTGTACTACTACCATCGAATCACGAAAGTCT
+
55=>9>EDBCBCBBBAABCDCCBBB@@@@A?@;@ABB=CF@B@BCCCDCC@CCCCC@C@BBBC?CACCCCBCBA@::99:9*;C<?@CD;<9CF@EBCACD?ABBECC@BBCCDGDJ@CCC@CACCCCDBBB=AADC@CBBBCBCBDCCCCBBBB@DCC>CC?C?BBCBBBCCC?CCCCC;C@D=@@@@@0?AAAB<@@CBBBEBBA;BABA0AAAADAEACC?CCCDB:::;?ABCCCC@BAB>BCCDBBBBBBCCCCCDEDBB?BCCCC?CBBBCCD>DCBB
@ATNG8:02427:06065
GATGGTAGCTCTGCTCTGACTCTCGTACTCATTCGTTTCGGAAGAGACAGGTACGTTAATAGTTATTAGCGTACTTCTTTTTCTTGCTTTCGTGGTATTCTTGCTAGTTACACTAGCCATCCTTACTGCGCTTCGATTGTGTGCGTACTGCTGCAATATTGTTAACGTGAGTCTTGTAAAACCTTTTTTTACGTTTACTCTCGTGTTAAAAATCTGAATTCTTCTAGAGTTCCTGATCTTCTGGTATACACACTCGCTCGCTACCATCGAATCACGAAAGTCT
+
56BB;>FCBBCCCCBCBAAB;9;99CCCCEBB>ABBC>BL@B@BCCCCDCACCDCCGI@BBBB@CIECDFDDCCC@BCCBB2AB?BBCD>CBBC@DCCABB:;;@CGJICBBBGFCC@BCC@C@CCCBBBBD@ECBB?CCCBBBCDCCCBBBBBE?B@@>@C?B?BBBBBCCAA?@CCCC;CAFDDEEC#AA<;;/<EA;;;B?>>8@>@@,@@A@C@D@CC?BCBBA9:8:?AA<;;A=;;;?CBBBCCDCCCBBCDCDBBBB@B???B?BABBBCC>CCCC
@ATNG8:02431:06107
GATGGTAGCGAGCGAGTGTGTATACCAGAAGATCAGGAACTCTAGAAGAATTCAGATTTTTAACACGAGAGTAAACGTAAAAAGAAGGTTTTACAAGACTCACGTTAACAATATTGCAGCAGTACGCACACAATCGAAGCGCAGTAAGGATGGCTAGTGTAACTAGCAAGAATACCACGAAAGCAAGAAAAAGAAGTACGCTATTAACTATTAACGTACCTGTCTCTTCCGAAACGAATGAGTACTGCGTCTCACTCTGCCTACCATCGAATCACGAAAGTCT
+
45<<7<>AABBAAACCDCDCCB:<;7@CD@CFDD;;8;;??@@@@?:??>A?AACCEDCE5C@CBBBCCCBBBE>BCCBBBB5@@>C4;;;*;@@;@BC@ABB;;7;?BB@DDD?BBCCBAAABCCCCCCBC?CCCC>A@BBCBBB>B?B;;8:BBCCCDD@EBBBA?<AA=@AA:==998-9=<:99999(7@<@@BBBCBBB>A>ABBB=B=@>BA=;?@@@@AB@C@BBB=BBC@CDDCBBCBBA?BBBBBBA@@@@<@AB?BCBBB@BBCCBBB=BB;;
@ATNG8:02432:06072
GATGGTAGGACGAGCGTCTGAGAGGTACTCATTCGTTTCGGAAGAGACAGGTACGTTTAATAGTTAATAGACGTAACTTCATTTTTCTTTGCTTTCGTGGTATTCTTGCTAGTTACACTAGCCATCCTTACTGCGCTTCGATTGTGTGCGTACTGCTGCAATATTGTTAACGTGAGTCTTGTAAAAACCTTCTTTTTACGTTTACTCTCGTGTTAAAAATCTGAATTCTTCTAGAGTTCCTGATCTTCTGGGCAGACTCTCACACGCCTACCATCGAATCACGAAAGTCT
+
BA@@:9993445:;:=<A@CBBAB>;;;>=00*/778/9:59355555;<755555;)5.5999./)/7///://)/5.555:::(99=054<<)////)//-(-/)////9<:==@@;;;;265=8<7<=AAA@@@:?9998@@@;A;;;=;;;==<9=3594.448<.44444454>4999999(96;.55999$45<<<4=655=;;;;;7<<<<+:;;66268=D?900000>;?;===?99499:9/9@@AAACBBBDCCCC?CA@=@>@@C8;:BABCC:;:AA
@ATNG8:02432:06103
GATGGTAGCACGAGTCACTCATATCCAGAAGATCAGGAACTCTAGAAGAATTCAGATTTTTAACATCGAGAGTAAACGTAAAAAGAAGGTTTTACAAGACTCACGTTTAACAATATTGCAGCAGTACGCACACAATCGAAGCGCAGTAAGGATGGCTAGTGTAACTAGCAAGAATACCACGAAAGCAAGAAAAAGAAGTACGCTATTAACTATTAACGTACCTGTCTCTTCCGAAACGAATGAGTACAGAGAGTACGATATGTCTACCATCGAATCACGAAAGTCT
+
44<:7<<BBBB<=>><<<>>=666@9==>@ABBC;;7<9ABB;;:C?BA=@<9:995>=>+<7;=99<994;=<<6;744444$384:8>?=/<<=8==ABA>=999)8;@@>??>?BBBABBBBCCCCCDCBC@BBBB?BCCCCCBB>B>ABB@BCCDAAAC@CBCCCC@BB?BBB>A@???299>;9::::(9A?B???BBA>?5839>@@6;5;=A@@<@AAAAAB?B?AAA<ABD?BBBACCCCCB??@AABDCBBABBAA>?;?B>==<?B>?;;:3;===
@ATNG8:02433:06099
GATGGTAGCTATACGTATATCTATGTACTCATTCGTTTCGGAAGAGACAGGTACGTTAATAGTTAATAGCGTACTTCTTTTTCTTGCTTTTTCGTGGTATTCTTGCTAGTACACTAGCCATCCTTACTGCGCTTCGATTGTGTGCGTACTGCTGCAATATTGTTAACGTGAGTCTTGTAAAACCTTCTTTTTACGTTTACTCTCGTGTTAAAAATCTGAATTCTTCTAGATTCCTGATCTTCTGGTATGACTAGTGTACTACTACCATCGAATCACGAAAGTCT
+
@@@@?BBBCB=CFAA@CCCCCCBBBBBBBBA@=;;;A;AE>B@BBCBBCC>ABB@A?@?BBAB>@>@ABCCBCAB<99999$78179::9:$3;;A9A??;=:5::==00/6::;==B>=?>=@<@AA@@@AA<AB@@<?;::==;;;?AC>>>@@====;;;4777///;9=994589<>295<:???@?/==///)/77///;9:=5;:;;+59;==;A;>=:8<;<//+/066778<<?;:5:=<<;:;===??>>>>AABB<B:;;C:<<==:::16677
@ATNG8:02435:06086
GATGGTAGTGTCAGTGCGCGTCGTCCAGAAGATCAGGAACTCTAGAAGAATTCAGATTTTTTAACATCGAGAGTAAACGATAAAAAAGAAGGTTTTTTACAAGACTCACGTTTAACAATATTGCAGCAGTACGCACACAATCGAAGCGCAGTAAGGATGGCTAGTGTAACTAGCAAGAATACCACGAAAGCAAGAAAAAGAAGTACGCTATTAACTATTAACGTACCTGTCTCTTCCGAAACGAATGAGTACGTGTGACGTACGTGAGCTACCATCGAATCACGAAAGTCT
+
55<<8=BCBCCBBBBBCCGHCCCBC?CAA=AB<;;C>B>ABB@@@A?AA?A?@==::::::%9>AAAAB@?=@@A?6;000/////#/6(3,33333#333,3977785222'2.56366639999??CCCBBCBBBBC@CCCB?BA@@BBAA=B?A@@?@@@CCCCB?BACCCC?BB>BAA8<<888*9==8<>@@@2AC@F?>?B@@@A:>:>BBE:=:=CCCC@BA@@@@@9?9<==5=<;+00A@ABEBBBCCBBBCCDAABBCBBBB@BBBAB=B@AB777.8===
@ATNG8:02437:06063
GATGGTAGCTCTGCTCTGACTCTCGTACTCATTCGTTTCGGAAGAGACAGGTACGTTAATAGTTAATAGCGTACTTCTTTTTCTTGCTTTCGTGGTATTCTTGCTAGTTACACTAGCCATCCTTACTGCGCTTCGATTGTGTGCGTACTGCTGCAATAATTGTTAACGTGAGTCTTTAAAACCTTCTTTTTACGTTTACTCTCGTTGTTAAAATCTGAATTCTTCTAGAGTTCCTGATCTTCTGGTGTCGTCTATCATGTTACTACCATCGAATTCACGAAAGTCT
+
;A><;?;?AA<666=<=<>555555555/9//)//::3;=8=:=;559995999994;7<<=><A@?>B@A:95529////$/72////)//5949<<.65.555445.55<<<;<=0444.4.5;99590/)/;//)////55;<4555877::)//)/3886;6<;==<5659909::&5.5.55555$55555)5=994444.44.555&5:<>>:?:66259;9944.43995555./772///7::<=<<<4444-3883/)/----(-(-::>>?6=665
@ATNG8:02438:06076
GATGGTAGAGAGACTGTAGCGCACCCAGAAGATCAGGAACTCTAGAAGAATTCAGATTTTTAACACGAGAGTAAACGTAAAAAGAAGGTTTTACAAGACTCACGTTAACAATATTGCAGCAGTACGCACACAATCGAAGCGCAGTAAGGATGGCTAGTGTAACTAGCAAGAATACCACGAAAGCAAGAAAAAGAAGTACGCTATTAACTATTAACGTACCTGTCTCTTCCGAAACGAATGAGTACCTCTCAGACGCTCGTCCTACCATCGAATCACGAAAGTCT
+
66>>9>BCCCCCCCBBBCCCDCCCC=BCC@DCCC@@>A@CCCBBBC?CC?B?BBBBBBBB3B?A@A@BCBB>==7<ABCDFF5CC?CACCC<DCC@CCCCCCCBC@D@CC=BBC?BBCABBCCDCEBBCCCC?BBBC?BBBCBB??<@?C??>@BACBCCC?AADCCC?CC?BBB>A@@@@8@@@=@@@@@2@C?C>>>DCA??<?<>>CC;><>AC::::A@@@AB@EABBB=BBB?CCBBBBB?AAABBBCBBBBAAAA;AAB=@@@@?<@ABBACD>C??>
@ATNG8:02393:06132
GATGGTAGCACACGAGATCTCATCGTACTCATTCGTTTCGGAAGAGACAGGTACGTTAATAGTTAATAGCGTACTTCTTTTTCTTGCTTTCGTGGTATTCTTGCTAGTTACACTAGCCATCCTTACTGCGCTTCGATTGTGTGCGTACTGCTGCAATATTGTTAACGCGAGTCTTGTAAAACCTTCTTTTTACGTTTACTCTCGTGTTAAAAATCTGAATTCTTCTAGAGTTCCTGATCTCTGGATATGAGTGACTCGTGCTACCATCGAATCACGAAAGTCT
+
59<=:>CCCCDBBCDCCCCECCCCDCCCCCA@=;;<:05;4=6@?@CCBC?ABA:94;2:@<C@C?CAAABBCCC?ABDDC299478?<3<@?=698>;9918<<7<?9>:@ACCBB?ABC@A;>>8886>>=>>>?7;;>==>>===???;;;=8;;;9=>:>;?>>>@:::?9>>@>@2@8=9:;;:;+;=>>A:@>>>AA@@@@<====,<///;4:6::7:@AAA?@<?<>>@???>>>=>><>>>::;>B@@@??@A;;6;@=;;577;///:2:::=
@ATNG8:02393:06159
GATGGTAGCAGACGTGACAGAGCGCCAGAAGATCAGGAACTCTAGAAGAATTCAGATTTTTTTAACACGAGAGTAAACGTAAAAAGAAGGTTTTTTACAAGACTCACGTTAACAATATTTGCAGCAGTACGCACACAATCGAAGCGCAGTAAGGATGGCTAGTGTAACTAGCAAGAATACCACGAAAAGCAAGAAAAAGAAGTACGCTATTAACTATTAACGTACCTGTCTCTTCCGAAACGAATGAGTACGTTGTGCGACGTGTCTCCTACCATCGAATCACGAAAGTCT
+
55==8=BBBCBCDDBDBBBBCCIDC@BBB@CBBCCB@C@@@@@?@B?BB@B?BA@?>CCCCC#C?BB@A@BBBCDE=??A@?@?0>A?B;DDDFD+DDEABDCCBCB:98;?BC>B;;;6;BBBCCCCCFCBCCDBB?BC@@>AAC@AB?><@@CCD?BBBCCCCA?BCCCBB??>;?A@;@@::::+:==9:9999(9@;A>??CCB>?7;6;:AC:=:=AA;;6;AAAACB?A=;;:5;00-0A@@ABB::5:BBAABB::9BC?>:=;:6:C??>;>BAB:::5::99
@ATNG8:02395:06125
GATGGTAGGAGACACGTCGCACACGTACTCATTCGTTTCGGAAGAGACAGGTACGTTAATAGTTAATAGCGTACTTCTTTTTCTTGCTTTTCGTGGTATTCTTGCTAGTTACACTAGCCATCCTTACTGCGCTTCGATTGTGTGCGTACTGCTGCAATATTGTTAACGTGAGTCTTGTAAAACCTTCTTTTTACGTTTACTCTTCGTGTTTAAAAATCTGAATTCTTCTAGAGTTCCTGATCTTCTGGATATGAGTGACTCGTGCTACCATCGAATCACGAAAGTCT
+
A@CD@BBC@CCBBBCCC?A@CECCCBBBCBAA=@;;;7;D?D?A@BBBBB@BBCBA@B@CBCB@D?AABBCCB9843;999)79/:9837&3:8<6:00)00+0==>:?:@@@ABBBB?@CB=B=@@@>>??@=AA@@<@@AA?@>>>?BAA;;;?<>>>=AA<A<>>>CAAAAA<@???=/=07/7<;;;.;A<==7>@@@B<BBC???5;<;<.=<A@@<@=AA<=>>D@>>;><AAAB>=:>?@;@????@>>=A>>>AAAAA>><>@>>>=AA>>>AA9?;<;
@ATNG8:02401:06152
GATGGTAGATACTCGCTGATACACCCAGAAGATCAGGAACTCTAGAAGAATTCAGATTTTTAACACGAGAGTAAACGTAAAAAGAAGGTTTTACAAGACTCACGTTAACAATATTGCAGCAGTACGCACACAATCGAAGCGCAGTAAGGATGGCTAGTGTAACTAGCAAGAATACCACGAAAGCAAGAAAAAGAAGTACGCTATTAACTATTAACGTACCTGTCTCTTCCGAAACGAATGAGTACTATAGACTATCTGAGACTACCATCGAATCACGAAAGTCT
+
<=BB?ACBBCCDC@AACCCBBBBDD>CCC?CCCCAB?B@CCCBBBB?BF@B?AAABCBBB3B?BBBCCBBBAAA;ABCCEEC5BA=A7;;;.;@@=AAACDBBBD@C@CE@BAC?BBBBBCCCBCCCCCCCC@BB@?<@BBAAA@@;@<@AA?BBBCCCCC?BBAACC?BB@BBA9?<<<<5===9>===?.?A>BABCBBBBF9838@>=1817>CCC@BCAA@BC@D@BCB>BBC?DBBBBBBBBBBBBBBAAACDCCBBCCC?BCBBB?AA@B;;;0;@@A
@ATNG8:02406:06118
GATGGTAGAGTACAGTGTAGTAGACCAGAAGATCAGGAACTCTAGAAGAATTCAGATTTTTAACATCGAGAGTAAACGATAAAAAAGAAAGGGTTTTTACAAAGACTCACGTTTAACAATATTGCAGCAGTACGCACACAATCGAAGCGCAGTAAGGATGGCTAGTGTAACTAGCAAGAATACCACGAAAGCAAGAAAAAGAAGTACGCTATTTAACTATTAACGTACCTGTCTCTTCCGAAACGAATGAGTACTATAGACTATCTGAGACTACCATCGAATCACGAAAGTCT
+
;;=B?BBBDBBCBAAABCCCCCBBB@BCF@BCB;;:?B?BBCDECC?BB@C???@AACCC3C?DCBBB>>:=:::59///66666$///(33(3;;;$3337.7732223...'.(..2733.3666>CDCCCCCCBBBD?CCCC?B???AABB>B?BBB@CBBCCCCC?AAAAAA?AC@BCB499999+9<<8?A@@A2@A>A>?;??>888)87::;>6;7;ABBB?BB@A@CC=@<:::5:AB?@@@CFCBBBBCCCBBBBCCBBBBBBBB?BCCAA>AAAA;;;6;A@@
@ATNG8:02406:06155
GATTAGTATAGAGCTCTACATAGTACTCATTCGTTTCTGAAGAGACAGGTACGTTAATAGTTAATAGCGTACTTCTTTTTCTTGCTTTCGTGGTATTCTTGCTAGTTACACTAGCCATCCTTACTGCGCTTCGATTGTGTGCGTACTGCTTCAATATTGTTAACGTGAGTCTTGTAAAACCTTCTTTTTACGTTTACTCTCGTGTTAAAAATCTGAATTCTTCTAGAGTTCCTGATCTTCTGGGCAGACTCTCACACGCCTACCATCGAATCACGAAAGTCT
+
@:@7??>?=@@@>;>CDCCHEGCBBBBB@@;A;;;0:?@B?BCC@@BD@CCB??=>@BBAB?C?BBAAABBBA?@A@@@.@A=ABBB>BCBC@CBB>BB7;;BBBD@CCGEECBA?ABB?C@BBBBBBAA<@BBB=@@BBBBEGHCCDCI@CC@BBC@CC@C?BBBACCCDEAEAA@@8A@C=AA@@@,@AABC9;<AAA@;;;B4::99(9@::;4;4;B;@BBDB@@?@@BBHGCC?CCEC?@@AACBBADCCCBCC@CCC?@;;;B@BBD;;;A<A;;;
@ATNG8:02414:06143
GATGGTAGTGTCATATGAGAGTGTGTACTCATTCGTTTCGGAAGAGACAGGTACGTTAATAGTTAATAGCGTACTTCTTTTTCTTGTCTTTTCTGTGGTATTCTTGCTAGTTACACTAGCCATCCTTACTGCGCTTCGATTGTGTGCGTACTGCTGCAATATTGTTAACGTGAGTCTTGTAAAACCTTCTTTTTACGTTTACTCTCGTGTTAAAAATCTGAATTCTTCTAGAGTTCCTGATCTTCTGGGTGTATCAGCGAGTATCTACCATCGAATCACGAAAGTCT
+
444:39:<<A=<<<=<<;;;;:777//////4.4444)4;.4.5;;=>>>9>=6657;79///)/)/::9555<<266@@@*;:.444444&/----(---(-939::88<<@@@>>C>A=C;;8:=AACCBAAFACCCIACBDBCBC@AACCCBBBC@;;;@A@?B@DCBBCAA@C?A@@@@7@>B@<<;;;*;CAAA?B@@@BAABA@5;;;;*;<;;C@C?BB?BCCBCAA?A@CBBBBB<;;<A9@A@ABBCCCCCBBBBBBBC?B;;;C?BCCCEEE?BBBA
@ATNG8:02414:06156
GATGGTAGCATCATGCATATCTCACCAGAATATCAGGAACTCTAGAAGAATTCAGATTTTTAACACGAGAGTAAACGTAAAAAGAAGGTTTTACAAGACTCACGTTAACAATATTGCAGCAGTACGCACACAATCGAAGCGCAGTAAGGATGGCTAGTGTAACTGCAAGAATACCACGAAAGCAAGAAAAAGAAGTACGCTATTAACTATTAACGTACCTGTCTCTTCCGAAACGAATGAGTACGATGAGATCTCGTGTGCTACCATCGAATCACGAAAGTCT
+
//7848?AFCCCE:;;CCCCDCCBB@BBB@BA@A>><@>AACABBC?BB?B?BBBABBBB2B@BBB?@ABBBBB>BBBBEED5CC@C@CDD8BBD@DAABCCD999;@DD@BBD?CBBACCCCBBCEJAAABBCCBB>ACCCCC::6;=B@@<@AAABBBB@CBGDCACB@DCE?AABCA<AAA=;;:::.:A?BBCCCCABB>A>ABBC?B>A@@>?6;;AAABC@B?CCC=BBB?CCAAABDCD?@?BBBB@@BBB>??@??=?>>>B:=>ABBBB<AA@@
@ATNG8:02417:06127
GATGGTAGGAGACACGTCGCACACGTACTCATTCGTTTCGGAAGAGACAGGTACGTTAATAGTTAATAGCGTACTTCTTTTTTCTTGCTTTCGTGGTATTCTTGCTAGTTACACTAGCCATCCTTACTGCGCTTCGATTGTGTGCGTACTGCTGCAATATTGTTAACGTGAGTCTTGTAAAGCCTTTCTTTTTACGTTTACTCTCGTGTTAAAAATCTGAATTTCTTCTAGAGTTCCTGATCTTCTGGTATAACACTCGCTCGCTACCATCGAATCACGAAAGTCT
+
C@EH@CBB?BC?@@BBB;9;C@@@BBBBBDAA?A@@@<AD@EABBBCECB?BBBCB?BAECBB?B?BABBBBB>?9999:9:#3717@@>9AB??<?=@;9949@?>AB>ABAACCCC<>=A=C<A@>????C=B@??;@@@AAA?@?@@AA====;>>>;>>;><@AAA@@@@@=@??>3>;/88)8<<<<+;<;<@5=888@;//.5(.../$5999:.55,5717<AB><;;?;==///;699=:=?AE<??>>>>>>?@???>:?988=6;;>A;:;3:>>=
@ATNG8:02418:06159
GATGGTAGGCACTGCGCACACATCCCAGAAGATCAGGAACTCTAGAAGAATTCAGATTTTTAACACGAGAGTAAACGTAAAAAGAATGTTTTTACAAGACTCACGTTAACAATATTGCAGCAGTACGCACACAATCGAAGCGCAGTAAGGATGCTAGTGTAACTAGCAAGAATACCACGAAAGCAAGAAAAAGAAGTACGCTATTAACTATTAACGTACCTGTCTCTTCCGAAACGAATGAGTACACATCGTCGTGTCGTGCTACCATCGAATCACGAAAAGTCT
+
69==9=CB?BB@@@ABCCCCCDCCC?CCC@BBBB;;9<@CCCA@@C@CD?C@BC@:;;;;);@BBCBBBCC?@?9?AAABBC2BC?C@@A@A1ACEACABACCC@@>@?BB@BCD?BBAABCCCBBCCCCCBD?BBBB>AABBCCCB:?;@9::@BDECBB@CDCAAB?BB?BCC?CCBBA=>9939:999(9>;@???DDCB?;?=@@@?;?>DDC;;:;ABAABB>@<998.9@@>BBBBCBBBBBCCBBC@A?BBC@??BAA<@????;?@@@9999+:??@
@ATNG8:02422:06145
GATGGTAGTAATATTCGCGTTCGCTATCCAGAAGATCAGGAACTCTAGAAGAATTCAGGTTTTTAAGTCACGAGAGTAAACGTAAAAAAGAAGGTTTTACAAGACTCACGTTAACAATATTGCAGCAGTACGCACACAATCGAAAGCGCAGATAAGGATGGCTAGTGTAACTAGCAAGAATACCACGAAAGCAAGAAAAAGAAGTACGCTATTAACTATTAACGTACCTGTCTCTTTCCGAAACGAAATGAGTACACATCGTCGTGTCGTGCTACCATCGAATCACGAAAAGTCT
+
::995:////)//-(-77//)/////;;6;65.4=;55516./77////5//)/)4;:27877'7)////::<>>=443(38444444#4;6;.444&5::5<;666<;;97;3//)//9399;<<:://///7997;499444)4///7///73:4<5506===>>;::>>9734-3365535::<<;3:87,33889):=8888<;;8882842229/5.55554.4944////(/)/55,----(-//:99;:333333488;<;455=;;;8::976068///---&--//
@ATNG8:02423:06124
GATGGTAGAGAGAGCTCTCTCATCGTACTCATTCGTTTCGGAAGAGACAGGTACGTTAATAGTTAATAGCGTACTTCTTTTTTCTTGCTTTCGTGGTATTCTTGCTAGTTACACTAGCCATCCTTACTGCGCTTCGATTGTGTGCGTACTGCTGCAATATTGTTAACGTGAGTCTTGTAAAACCTTCTTTTTTACGTTTACTCTCGTGTTAAAAATCTGAATTCTTCTAGAGTTCCTGATCTTCTGGATATGAGTGACTCGTGCTACCATCGAATCACGAAAGTCT
+
@@GG@CBBBDCCCCBAABCGICJDEDBCBCCC@B@@A<AC@D@CCCCDBB@BBB@?=A@CBCB?B>ABCBCBBA?;988888#3938?AD>BBBB>AAB?CC<?=@@9949@BABAAA?BAB;@<@@>=;=>@>B>>>;>>@@@>>=??A>?>>>@<<<<;::4:<???A???AA<A>>>=2=5:5;>=>?>'==///)/;<///<;7:18898(5::9A9=9>@<@@@B@@@=A<AAAB?>:>>A=AAA?AA===A@@@AAAAA@@<@???A<@@@@@??9?>>>
@ATNG8:02434:06144
GATGGTAGCACGAGTCACTCATATCCAGAAGATCAGGAACTCTAGAAGAATTCAGATTTTTAACACGAGAGTAAACGTAAAAAGAAGGTTTTACAAGACTCACGTTAACAATATTGCAGCAGTACGCACACAATCGAAGCGCAGTAAGGATGGCTAGTGTAACTAGCAAGAATACCACGAAAGCAAGAAAAAAGAAGTACGCTATTAACTATTAACGTACCTGTCTCTTCCGAAACGAATGAGTACGATGAGAGAGCTCTCTCTACCATCGAATCACGAAAGTCT
+
59<=9>BBBCAB<DDDCBCDBBBBC@GCC@CBBB::9<IDCCBBBD@CC@C@BBBAAAAA2A@CCCCCCC@987-8<@CCDC5BB>A4;;;6;BB?BBBBCCC@@>A?BB@BBB@DBCBCCCCCCCCCCCBB?CCCC?BBBBAA@@>B@CCB?BBBCDBBB@BBBBCC???8???9>=::9,9<<999::::%9>;?989CCA>?7;79<==1838>BBB?BBBAACB?B@BBA=B@?>?CBBBCCAAABBBBBBC@@@>>>>>BB=A===?=BBBB???9????
@ATNG8:02438:06132
GATGGTAGCTCGCTGATGATATCTCCAGAAGATCAGGAACTCTAGAAGAATTCAGATTTTTAACACGAGAGTAAACGTAAAAATAAGGTTTTACAAGACTCACGTTAACAATATTGCAGCAGTACGCACACAATCGTAGCGCAGTAAGGATGGCTAGTGTAACTAGCAAGAATACCACGAAAAGCAAGAAAAAGAAGTACGCTATTAACTATTAACGTACCTGTCTCTTCCGAAACGAATGAGTACTATAGACTATCTGAGACACACTACCATCGAATCACGAAAGTCT
+
BEBB?BCCCBBBCCBBCCBBBCCBB?BEDACBBB99:;?BBCCCCC@AA>A@BBBBBBBB2B@CCC?@ACCBBB>BA@@@@@0@A=A=AAA7@AB>AACBBBC;;:;@CC?CBB?BBCCCDCCBCBCCCCBC?CBBCBBBBBBBDD?B@BBB?BBBBBCCC?AAACCD?AB?BBA9==9999+99:3:9999.7>9B678BAA?@7;5:===5;5:CBBB@CFCBACD?B????9@@@=:::ABBBBBCCCCBBBBCBCAAABBBBBBAA>ACCCC?CCAAAA@:>@AA
@ATNG8:02395:06168
GATGTAGAGAGACTGTAGCGCACCCAGAAGATCAGGAACTCTAGAAGAATTCAGATTTTTAACACGAGAGTAAACGTAAAAAGAAGGTTTTACAAGACTCACGTTAACAATATTGCAGCAGTACGCACACAATCGAAGCGCAGTAAGGATGGCTAGTGTAACTAGCAAGAATACCACGAAAGCAAGAAAAAGAAGTACGCTATTAACTATTAACGTACCTGTCTCTTCCGAAACGAATGAGTACTATGTAGAGCTCTATACTACCATCGAATCACGAAAGTCT
+
:<==BBCBBCBBBBAAACCDBBBB>BCC@BBBC@A?@@BCBACDC?CC?C?CBBBBCCC2C@CCBBBBBCBBB=BBBBBBB5BB?C5;;;6;BC@DBBCCCCBB@B@CEACBC@BBBBBBCDCCCCEBCCC@BBBB?BAAAAB@@<B?B@@?ACCCCCCC?CCCBBA?AB@BCB999AAA=A??;99998(:@<A:99BBBEB;?;@A@B<?;==A@@<@B@@@BB@C????9???;@@?B???ABB???@@??>?B:77<566/6778959AAABBC<A?>?
@ATNG8:02404:06169
GATGGTAGCATCATGCATATCTCACCAGAAGATCAGGAACTCTAGAAGAATTCAGATTTTTAACACGAGAGTAAACGTAAAAAGAAGGTTTTACAAGACTCACGTTAACAATATTGCAGCAGTACGCACACAATCGAAGCGCAGTAAGGATGGCTAGTGTAACTAGCAAGAATACCACGAAAGCAAGAAAAAAGAAGTACGCTATTAACTATTAACGTACCTGTCTCTTCCGAAACGAATGAGTACTGCGTCTCACTCTCGCCTACCATCGAATCACGAAAGTCT
+
ABCB?BBCCCCCDABBCCCCCBBBD@BBC@B@BB?@>A@CBDBBBA>AA>B=?=?89999(7<ABCBBBBC@@@<??@DCCB2AC=@5;;;-;BB@AAAAGCECC?@?@D@BBB?BCCCBBBBCCCCDCBBCACCBB???BBAABB?B?BAB>BBBCCBBA@CCCCCD@@?=?CA>BB:::,7;;8778899%9>;?88:BBCBB>A>A>BB:>:>BCBB?BBBCBCC@C?CCC=CBC?CCACAACBBB?@@BBAAAAAC;;7;@@=@CCBC?CDBBBCB>B@@A
@ATNG8:02417:06193
GATGGTAGCACACGAGATCTCATCGTACTCATTCGTTTCGGAATAGACAGGTACGTTAATAGTTAATAGCGTACTTCTTTTTCTTGCTTTCGTGGTATTCTTGCTAGTTACACTAGCCATCCTTACTGCGCTTCGATTGTGTGCGTACTGCTGCAATATTGTTAACGTGAGTCTTGTAAAACCTTCTTTTTACGTTTACTCTCGTGTTTAAAAATCTGAATTCTTCTAGAGTTCCTGATCTTCTGGGTGCGCTACAGTCTCTCTACCATCGAATCACTGAAAGTCT
+
BCCC?CCCBCAB@A;@CCCFFAA<DBBCCCBD?BBBB;BB?B=BCCCGDE?BCCBB:;:<BBC@CACCCCBDBAA?AAAA@/@@3999823BBB?A??<??<A@@AAA599@AE??@?BBB>A==?;;;>?@<???B;======?>??>>>>>==:===;;:5;:>==>AA>>>=;;;A>/=08188898(8::::1:;;;>>=<888)8888(5;=:@7@7//-/9;9///7;7<=:;;>;??BB:>>>;;:???@@BBCCA<<;79///77937767<<2<<72
@ATNG8:02421:06177
GATGGTAGTGCGTGAGAGAGAGACCCAGAAGATCAGGAACTCTAGAAGAATTCAGATTTTTTAACACGAGAGTAAACGTAAAAAGAAGGTTTTACAAGACTCACGTTAACAATATTGCAGCAGTACGCACACAATCGAAGCGCAGTAAGGATGGCTAGTGTAACTAGCAAGAATACCACGAAAGCAAGAAAAAAGAAGTACGCTATTAACTATTAACGTACCTGTCTCTTCCGAAACGAATGAGTACGAGAGAGCACACGTGTCTACCATCGAATCACGAAAGTCT
+
;CCB?BEDCBBCCCCCDDDDEEA@@>ACC@CDCCBB>A=ABC@?@C@CF?B>@?A999999#86B==CDCBBBB@8?>>??@@1@C@B5;;;.;AA=BBBCCCCDD@D?BC?CCB?BBBBCCCCBEEEEDCBA=ABAA?CBCCCCAA>B?CCD@BBACAAAC?CCCCCC?AB@BBA;><999+9??;99::9:%:>@C?>?CCCBB=;7:>@@:=:=?AAA?ABBBABC?B@BBC>AAA>ABDDCDCAAAACBBAABBBBBCBBBBB?B?;<?>AAAA@@@;@:;;
@ATNG8:02423:06184
GATGGTAGACACGTGTGCTCTCTCGTACTCATTCGTTTCGGAAGAGACAGGTACGTTAATAGTTAATAGCGTACTTCTTTTTCTTGCTTTCGTGGTATTCTTGCTAGTTACACTAGCCATCCTTACTGCGCTTCGATTGTGTGCGTACTGCTGCAATATTGTTAACGTGAGTCTTGTAAAACCTTCTTTTTACGTTTACTCTCGTGTTAAAAATCTGAATTCTTCTAGAGTTCCTGATCTTCTGGGATGTGTGCGCAGTGCCTACCATCGAATCACGAAAGTCT
+
55==8=BBBBB@?;=966<<@=BBCCCCICBB=@::99;D@G@DCBBB;;8;BCCC?B?BBBB?B?BBBBCCBAA>ACDCD2BB<?>A@8=>0/,0>=;@B799@AAB?BAAAAA<=:>??=B=@???@@@@;@AAA7;;>;;;?>@@B@@:;;C<:;;=BC<@:??BB???AA<;;;??3>;>:;;;::):=67707<;///=<<>5;;;;+9<<=B<@<?@=?=<=///7=6;;>?>A<::=@6=///;:9=AAA???<6::=7:///=9666@@@D9?>>>
@ATNG8:02432:06168
GATGGTAGAGAGACTGTAGCGCACCCAGAAGATCAGGAACTCTAGAAGAATTCAGATTTTTAACACGTGAGTAAACGTAAAAAGAAGGTTTTACAAGACTCACGTTTAACAATATTGCAGCAGTACGCACACAATCGAAGCGCAGTAAGGATGGCTAGTGTAACTAGCAAGAATACCACGAAAGCAAGAAAAAAGAAGTACGCTATTAACTATTAACGTACCTGTCTCTTCCGAAACGAATGAGTACGATGAGATCTCGTGTGCTTACCATCGAATCACGAAAGTCT
+
:;:;@@>=ACDDB==?@>BEB@@>>09<<8=BDCBB?B=ABD;;8D?CC>A<@AAAABBB/A49999>>><977)73;4444$4<6<7<<<0<>>9=?9:6==545/96;;7@9:44=<<@?;;;;;@@BCBB@BDCG<;;BA@@?B=A>BBB@CDCCB;;:<?@BBBBACB@BBB?BBCCC=BBB@?@@@@@(@@900/<=:67;9>9>A8<:=9;:>5509><<=;?28388C9CC=8:::??::?BBBABBCC>>;@??>AA:8838???A8::==;;;0;@9:
@ATNG8:02434:06187
GATGGTAGTGATACAGATCAGACACCAGAAGATCAGGAACTCTAGAAGAATTCAGATTTTTAACACGAGAGTAAACGTAAAAAGAAGGTTTTTTACAAGACTCACGTTAACAATATTGCAGCAGTACGCACACAATCGAAGCGCAGTAAGGATGGCTAGTGTAACTAGCAAGAATACCACGAAAGCAAGAAAAAGAAGTACGCTATTAACTATTAACGTACCTGTCTCTTCCGAAACGAATGAGTACGTGTGCGACGTGTCTCCTACCATCGAATCACGAAAGTCT
+
55B>:=BBBBBBBBBCBCDCCCFCB?BCC@CCCCBB@CACCBBB999;C9B>BBBCCCCC3C?CBCBBB@A<<<7<@@CCCC5BC;@4:::::%;AB?BBBBDBCCC@D@DC@BCD@CCBBBBCCAAADCCCEC?CBCC?@@BA@AAA4:6;;;6;BBBBCCC?BFBBBB>AA?BAB?A???@8?9979FEDK3B@<@000@@CDD?B>?;==9=:?=A;;5;C;<<;;5;>@@@9@@@=@AABBABABBBBAAABAAAABBA?BBB@BBB??:==BCBAB>B;;;
@ATNG8:02434:06191
GATGGTAGGAGACACGTCGCACACGTACTCATCGTTCGGAAGAGACAGGTACGTTAATAGTTAATAGCGTACTTCTTTTCTTGCTTTCGTGGTATTCTTGCTAGTTACACTAGCCATCCTTACTGCGCTTCGATTGTGTGCGTACTGCTGCAATATTGTTAACGTGAGTCTTGTAAAACCTTCTTTTTACGTTTACTCTCGTGTTAAAAATCTGAATTCTTCTAGAGTTCCTGATCTTCTGGCGCTCTGTCACGTCTGCTACCATCGAATCACGAAAGTCT
+
::::8====BAB@@@BABBFBAAB@@;;0=00---(-/)/)/::;>6625BB@?5;5;@A@?C@B?@?ACA??89999&78.33>?58:=C=@AA899?BBCBAA?BDFBBAAA?BEE<>;>>;;;A==9=;;;<@===?>>>>>???;;;><@@D=AA<B=?<<=///==167?CC2=8=7<<>>>/>===@:@:;;>>>?@@=DDDD/;;;?>8:5:;6///@==@:=9::9=?A5::>:>;:;@@@A>>>????A@@>><>>>@A<AA;;ABB9AA;;
@ATNG8:02435:06170
GATGGTAGATATATGCACGCTCTACCAGTAGATCAGGAACTCTAGAAGAATTCAGATTTTTAACACGAGAGTAAACGTAAAAAGAAGGTTTTACAAGACTCACGTTAACAATATTGCAGCAGTACGCACACAATCGAAGCGCAGTAAGGATGGCTAGTGTAACTAGCAAGAATACCACGAAAGCAAGAAAAAGAAGTACGCTATTAACTATTAACGTACCTGTCTCTTCCGAAACGAATGAGTACACACTCTCATATGACACTACCATCGAATCACGAAAGTCT
+
5<ACACCCBDCCBBBCCCCCBCB??<@BACA@@CCD@C@CCC:99B@BB@C=98993333$328>BBCBBBAAA:=>?A@@A,>A=@2;;;.;BB?BBCCGGCCC@D@DC?BBC?BBBBBCA@@BCBCBCBB@CDDC<A@CDDEBB>A=ABB>BCCCBBBC?CCCCAA>BC@GBB=??AAA8>99299998(9A<???BDECCB?B?A>;;5;:==A@@=@BAAAAA<@=@AC<BCB?BCEFAAACCCBBBBAAABBECCCCBAA=ABBAB?A@@@;;;6;AA@
@ATNG8:02436:06166
GATGGTAGGACGAGCGTCTGAGAGGTACTCATTCGTTTCGGAAGAGACAGGTACGTTAATAGTTAATAGCGTACTTCTTTTTTCTTGCTTTCGTGGTATTCTTGCTAGTTACACTAGCCATCCTTACTGCGCTTCGATTGTGTGCGTACTGCTGCAATATTGTTAACGTGAGTCTTGTAAAACCTTCTTTTTACGTTTACTCTCGTGTTAAAAATCTGAATTCTTCTAGAGTTCCTGATCTTCTGGCGCTCTGTCACGTCTGCTACCATCGAATCACGAAAGTCT
+
//99699:244499445<>::;;;7;==9;6626:;;35504744566==:>666;7;9===>;>?A?;<<///;5//////#/;)44;<4:<<=7;;>6;;65555555<<666<<<7<<<8<9@>>=>666:>6669>?;655555444;445<5999.443:7:556665=>7;<?@@0=2626<>>?+;;;<@4////<<///;.5555$5555:494;95<=:::<<0505<:::9)///)/://6===>?>>;;;555::8<==<<9<:8;999,9=>>
@ATNG8:02438:06209
GATCGAGAGTGAGACGCAGTACTCATTCGTTTCGGAAGAGACAGTTACGTTAATAGTTAATAGCGTACTTCTTTTTCTTGCTTTTCGTGGTATTCTTGCTAGTTACACTAGCCATCCTTACTGCGCTTCGATTGTGTGCGTACTGCTGCAATATTGTTAACGTGAGTCTTGTAAAACCTTCTTTTTACGTTTACTCTCGTGTTAAAAATCTGAATTCTTCTAGAGTTCCTGATCTTCTGGGTGCGCTACAGTCTCTCTACCATCGAATCACGAAAGTCTT
+
CBBBBBCCD@@@DB:;;BCBCBCC@@?@CED>CC?C?CCBCCBBD=BBBB@D?BBCD?C?ABADCCCAB?BBBCC1BB>A@ACB8BBBB?BBA=?A=???CAA>ABBBBD@A>BCB@B?BBBB@B<?;A?A?8>=>;=<@@@@@@@@@@A<====CC<=<AC>>>AAAD<@????6?=A887666(8=::;3;>????C>>>;????/?@@@A<B=?>:@BDA<::4::?@@AAA9>>>?7666??A@@@AAA??>A;<<49///9698=<;;;1;9//-
@ATNG8:02440:06204
GATGGTAGTGTGTGAGAGAGAGACCCAGAAGATCAGGAACTCTAGAAGAATTCAGATTTTTAACACGAGAGTAAACGTAAAAAGAAGGTTTTACAAGACTCACGTTAACAATATTGCAGCAGTACGCACACAATCGAAGCGCAGTAAGGATGGCTAGTGTAACTAGCAAGAATACCACGAAAGCAAGAAAAAGAAGTACGCTATTAACTATTAACGTACCTGTCTCTTCCGAAACGAATGAGTACGTGTGACGTACGTGAGCTACCATCGAATCACGAAAGTCT
+
//;;6<<CCCC;;6@@?A@@=@;55)5597999>994949==9;6>9>:6;;00/66999+96:AB@@?A@;<;37744444$4;8=:??@2BBD@BBABBBCCC@C@CE<;;E@BBE@ACCBBCCGCCDCB=ABAA=@BCCCC<;:;@CBB?BBBBBABC>AAC???<::57AB6B@@::5:;>?BBCCC3CD?BBBBCCCC@:=9==>>5;5;?CBB?BB<;;@@@C@DBD=@AB??????AECCEBBCD<::B???A@?A@?9?>@CC?AA@9999+7=>?
@ATNG8:02393:06216
GATGGTAGCACGACACGACGATGTGTACTCATTCGTTTCGGAAGAGACAGGTACGTTAATAGTTAATAGCGTACTTCTTTTTCTTGCTTTCGTGGTATTCTTGCTAGTTACACTAGCCATCCTTACTGCGCTTCGATTGTGTGCGTACTGCTGCAATATTGTTAACGTGAGTCTTGTAAAACCTTCTTTTTACGTTTACTCTCGTGTTAAAAATCTGAATTCTTCTAGAGTTCCTGATCTTCTGGGTCTCTCTCTCACGCACTACCATCGAATCACGAAAGTCT
+
9;>><ACECCC@<<BBCDC::;BBCBCCCCBB@BCCD>BB@CABBACCDD@CBBBC?C?BBBC?C@CAAAACCCC>AA@;>1=@8@99:.9@@A?BBB@CC<>>>CCC>@ABBCBA@>ACC9>7<=>>AA==9=>>@;A@>>===>?ADAA?@>@<:;:<@D=A<>>>?@AB@@:?@@DD5B=B:::999)9:;;;0;;:888A>==:=@?@/>???B<@<@@<@BBB=>><@7;;BD@@:==AA:@@@@@@@@AAAAADA?=>>;<;>=?9=;<;?991999/
@ATNG8:02395:06225
GATGGTAGGCGACATACATACGCGCCAGAAGATCAGGAACTCTAGAAGAATTCAGATTTTTAACACGAGAGTAAACGTAAAAAGAAGGTTTTACAAGACTCACGTTAACAATATTGCAGCAGTACGCACACAATCGAAGCGCAGTAAGGATGGCTAGTGTAACTAGCAAGAATACCACGAAAGCAAGAAAAAGAAGTACGCTATTAACTATTAACGTACCTGTCTCTTCCGAAACGATGAGTACTGCGTCTCACTCTCGCCTACCATCGAATCACGAAAGTCT
+
444405;:7<///<<<<;99///:;27/5.5555;>.5155>===<754.4.389:;==>*<7<9955555=9=065===>>+>@:@266606<<=BABA@<;/0*/)/:39:<7555<::;<<<>:=<00-(--00*/:://444.58>5625;;<@A=@8@99999:??>BB?:<<777(///(/;8;;*//6=9=A<86//(/(/9:;<8597??>:>A9996969?BBD>D@@@@@AA???AA>;;;:?=>==@==3>90)////><>>00///)////
@ATNG8:02395:06244
GATGGTAGCGCATATCAGCGCAGCCCAGAAGATCAGGAACTCTAGAAGAATTCAGATTTTTTAACACGAGAGTTAAACGTAAAAAGAAGGTTTTACAAGACTCACGTTAACAATATTGCAGCAGTACGCACACAATCGAAGCGCAGTAAGGATTGCTAGTGTAACTAGCAAGAATACCACGAAAGCAAGAAAAAGAAGTACGCTATTAACTATTAACGTACCTGTCTCTTCCGAAACGAATTAGTACAGAGAGTACGATATGTCTACCATCGAATCACGAAAGTCT
+
56>>:>:66==CA@BDCCBCCCBBB=BBB?BB><<@,0,0;;;<>?:>=:<8874999494#5.5999;;;//)/;3<=A@A@A0GD<@4;;;*;@@=AAAAABBAB@B@CD@CCB?AAAAAABBBBBBCBBBB@BBAA=A@EABBBB@CBCC@BBAAAC@AAACCDDGC@A@=?AD>AA:::57<=<77778'3>;>=>@BBBCE>B=AAAB?B?B>BBB@BBBCBBB@C?BCD>C;;8;<@CCCCCCCBAAAAAABBBBBBBBAA=ABBAB@BBAB???8??;;
@ATNG8:02398:06237
GATGGTAGTGATACAGATCAGACACCAGAAGATCAGGAACTCTAGAAGAATTCAGATTTTTAACACGAGAGTAAACGTAAAAAGAAGGTTTTACAAGACTCACGTTAACAATATTGCAGCAGTACGCACACAATCGAAGCGCAGTAAGGATGGCTAGTGTAACTAGCAAGAATACCACGAAAGCAAGAAAAAAGAAGTACGCTATTAACTATTAACGTACCTGTCTCTTCCGAAACGAATGAGTACGTGTGCGACGTGTCTCCTACATCGAATCACGAAAGTCT
+
C@AA@CAB@DCCCBBBBBCDCCCCC?CBC=BCCC??>@?CCBBABA?AA=?@??@99999$76DCCCACCABAC<AA@BBAA2A@;@5;;;6;CC@CBBBCCDCB@B@CC?BBB@BBBBBBCDBBBCCCCCD@DCCC@BAA@CD@@<B?B@@>@CCDCCCC@CCCCBB?BB?BBB<>>>>=8=>@;999999%9@;@??@ECBAB4:48:=>5;6;AAAA>BBCBCBC@B@;;;0;::6:CBBCCCAAABBBABAAAABBBB?ABEDDA>?<??BBAA?<A???
@ATNG8:02402:06238
GATGGTAGTGTCATATGAGAGTGTGTACTCATTCGTTTTCGGAAGAGACAGGTACGTTTAATAGTTAATAGCGTAACTTCTTTTTCTTTGCTTTCGTGGTATTCTTGCTAGTTACACTAGCCATCCTTACTGCGCTTCGATTGTGTGCGTACTGCTGCAATATTGTTAACGTGAGTCTTGTAAAAACCTTCTTTTTACGTTTACTCTCGTGTTAAAAATCTGAATTCTTCTAGAGTTCCTGATCTTCTGGAGATACACATGATACTCTACCATCGAATCACGAAAGTCT
+
:8:=054:<<566=??666@>=<<=A;66==;7<4:99&447<555555557;566<<1<8554<.5.5555555.5<444444$444)489@4555;.///3//)////;<7<<>;;;<<5;552:9=@A@@BCB=B@994999999996>=::5554.5:<8=?:>8<<::555:;7<49444$4.4.45555$4:::<)544///////)/999'//555./)/94//////9)4.4;999:59997555;999;9977///9999:6<554;0435599:0555;
@ATNG8:02415:06256
GATAGCTCACGTACGTCACACGTACTCATTCGTTTCGGAAGAGACAGGTACGTTAATAGTTAATAGCGTACTTCTTTTTCTTGCTTTCGTGGTATTCTTGCTAGTTACACTAGCCATCCTTACTGCGCTTCGATTGTGTGCGTACTGCTGCAATATTGTTAACGTGGGTCTTGTAAAACCTTCTTTTTACGTTTACTCTCGTGTTAAAAATCTGAATTCTTCTAGAGTTCCTGATCTTCTGGAGATACACATGATACTCTACCATCGAATCACGAAAGTCT
+
CBBBCCCCCCGDBAAAKFBC?@@BBBCCF?CAAB;AB=B?CCCCCBB>BB@@@?B?BBCC@C@CCCBAACBB>BBBBB1B@;?8995:BAC?BB@=@?6:9AABD@BBAABBBB?BBA:=9=AAA@@@@<@@AB:>>>@>=>>>>>>@B@A@=>>>=AB=B=@@>>>7>>?8<<<<;,949456565'59755-5222998666/7777(5775;3;656.6<9;979394;99?>@59::6756<<?@>>>>CCCCEBBBB?AAACC?AAACA@@9?999
@ATNG8:02418:06239
GATGGTAGCAGACGTGACAGAGCGCCAGAAGATCAGGAACTCTAGAAGAATTCAGATTTTTAACACGAGAGTAAACGTAAAAAGAAGGTTTTACAAGACTCACGTTAACAATATTGCAGCAGTACGCACACAATCGAAGCGCAGTAAGGATGGCTAGTGTAACTAGCAAGAATACCACGAAAAGCAAGAAAAAAGAAGTACGCTATTAACTATTAACGTACCTGTCTCTTCCGAAACGAATGAGTACGTGTGCGACGTGTCTCCTACCATCGAATCACGAAAGTCT
+
55<<7<BCBBBAAB=BBBCCCDCBB@BBB?CBB@@@>B?BDBA?@C@DCAD@??@?>?=?,=9??@@?AB?>??:><@BCGC5CD?B=@@@7@BB?C9;:CFCDC@C@BB@BCC@BB@ABDDCCCCCCBBBC@CCCC>@@AABAA@:@;@::6;B@@@DDD?AACCBB?BB?BBB?AB:::9+9::3:99999%9A;@?>?BBBA?6;69:>@6;7;ABBB?BBAA@BB?B?BBA;AAA=BBBBBBAAABBBBBBDD???AAA=?>?;?;;;@=AACB;::5:@@A
@ATNG8:02419:06242
GATGGTAGAGTACAGTGTAGTAGACCAGAAGATCAGGAACTCTAGAAGAATTCAGATTTTTAACATCGAGAGTAAACGTAAAAAGAAGGTTTTACAAGACTCACGTTAACAATATTGCAGCAGTAAGCACACAATCGAAGCGCAGTAAGGATGGCTAGTGTAACTAGCAAGAATACCACGAAAGCAAGAAAAAGAAGTACGCTATTAACTATTAACGTACCTGTCTCTTCCGAAACGAATGAGTACGAGAGAGCACACGTGTCTACCATCGAATCACGAAAGTCT
+
55>>7;<BBCC>>BB966>@;@B;;05>B5@BB;;:@C@CCB595?3472;237333889'96;733:8373;;;3333;;;;+33,3,333+3;<4::8889;::685964977258:>BBBCCAGCCCCCC@BCCC?BCCCBBBC@CACAA?BCBCAAAB@BBBBBB?BC?BBC?BBBBC<??C?;=?==,<=:?ADBBCBCC?B?BBCA=@;??@@@>AAABBBB?D?BBD=ABB@@A?GBBABA????AAAAAA???AABBC@CBA@A>@@@AAAC>BA;;
@ATNG8:02422:06256
GATGGTAGGCACTGCGCACACATCCCAGAAGATCAGGAACTCTAGAAGAATTCAGATTTTTAACACGAGAGTAAACGTAAAAAGAAGGTTTTACAAGACTCACGTTAACAATATTGCAGCAGTACGCACACAATCGAAGCGCAGTAAGGATGGCTAGTGTAACTAGCAAGAATACCACGAAAGCAAGAAATAGAAGTACGCTATTAACTATTAACGTACCTGTCTCTTCCGAATCGAATGAGTACGAGAGAGCACACGTGTCTACCATCGAATCACGAAAGTCT
+
69>>:>CC?BB@@ABCCCCCCCEEG=BBC?CBCCBB@C@CCCCBBD@CC?C?CCCCCCCC3B?BBCCCBBB88858A@CCCC5HE@C@BCC<CCC@CCBDCCDBB?B?BB@BCB@BBCCCCDCCCCBBBCDD@BBBB=??BBBAAC>C@CAB@BCBBBBBB???ABCB@@@>ABB=AAAA@<BBA?BBB>BBBB??@>??=BBC@C?BACD>@>@AB@A?BBAAAAA=A?BB?BBBB?CCCCBBBCABBB@BB@@@BCBBCCB9999CBBB?BBBCCCC?C999
@ATNG8:02428:06235
GATGGTAGATATATGCACGCTCTACCAGAAGATCAGGAACTCTAGAAGAATTCAGATTTTTAACACGAGAGTAAACGTAAAAAGAAGGTTTTACAAGACTCACGTTAACAATATTGCAGCAGTACGCACACAATCGAAGCGCAGTAAGGATAGCTAGTGTAACTAGCAAGAATACCACGAAAGCAAGAAAAAGAAGTACGCTATTAACTATTAACGTACCTGTCTCTTCCGAAACTAATGAGTACACATCGTCGTGTCGTGCTACCATCGAATCACGAAAGTCT
+
?;@=?ABAAAA;;:@=BABA@@C@@;@BB;>@CA9;7<;>?BAABD@BB?B??=>99::9$36=<=BBAAAA@@9>>@????,;;594;::*9@D=C@AABCBBB@CACC@CDD@CBA@ABCCCCCGCDCBC?@@;:6;AA@AA@@=B@BDCDCC=;;CCC@CCA@@@=@A?ACC@A?BBD>A??=?AABC3BF@BBBBDLBBB@C@BBBB?B?BAAAA=AAABBBB?C@BCC<AAA>ABCCBB?>>BBAAACBBBBBBBAAB@?=??@DB@CBBA@??9?@@?
@ATNG8:02428:06243
GATGGTAGTAGTACACTAGTCATACCAGAAGATCAGGAACTCTAGAAGAATTCAGATTTTTAACACGAGAGTAAACGTAAAAAAGAAGGTTTTACAAGACTCACGTTAACAATATTGCAGCAGTACGCACACAATCGAAGCGCAGTAAGGATGGCTAGTGTAACTAGCAAGAATACCACGAAAGCAAGAAAAAGAAGTACGCTATTAACTATTAACGTACCTGTCTCTTCCGAAACGAATGAGTACGTGTGACGTACGTGAGCTACCATCGAATCACGAAAGTCT
+
;<BAADCCBC@?@B===BEGCBB;;7;BC?BBBB::6;5<<D;;9B=@@<@<@@BBBEED3C?AA9::9??8=;5;8944444#4:5:.55506==8=B@ECCBBBADACD@CCC@CE:;;CDCICCBBCCCC@CBBB@BCCCBC??:@?A@@>ADBBBCCC@BBBAAA@BB?BBB<??:::29AA?BCCCC3BB?BCCBCBAAA9=:>@>><><?>@@@=@CBBBBB?B?BBB>BBC@BBBBCCCAAACCBBABACCCBBBCCBB?B???A?BABBBBB>B>>>
@ATNG8:02431:06231
GATGGTAGCGCACACATAGATACAGTACTCATTCGTTTCGGAAGAGACAGGTACGTTAATAGTTAATAGCGTACTTCTTTTTCTTGCTTTCGTGGTATTCTTGCTAGTTACACTAGCCATCCTTACTGCGCTTCGATTGTGTGCGTACTGCTGCAATATTGTTAACGTGAGTCTTGTAAAACCTTCTTTTTTTACGTTTACTCTCGTGTTAAAAATCTGAATTCTTCTAGAGTTCCTGATCTTCTGGACAGAGTGTGCAGATACTACCATCGAATCACGAAATTCT
+
55;=8=BCBBCF@A@CCCCEEC@@ABBCCC@@>@BBE>BC@E@BBBEHCC?AABBB?B>ABCC@C?DCDCBCCCF?@@DHE5CB?A@ED>CBCC?BBC?BB=AACCCF@CCCCCCCCABBBAC@CBBBBICC@CCEC@CBBCCCCBCCCCCBBBC?DCC?A@>A@BBBBBDBCB@CBAAB6:4;;;::::;;#;CCCB?BBFDCCCCHD@CCCC5CBCCC@C@CCBCCBDCCB>@=?ABBBC>??C@CEDDCCCCCCBBBECBBCBB@BCCBC@B?@@9996:;@A
@ATNG8:02432:06231
GATGGTAGCGAGCGAGTGTGTATACCAGAAGATCAGGAACTCTAGAAGAATTCAGATTTTTAACACGAGAGTAAACGTAAAAAGAAGGTTTTACAAGACTCACGTTAACAATATTGCAGCAGTACGCACACAATCGAAGCGCAGTAAGGATGGCTAGTGTAACTAGCAAGAATACCACGAAAGCAAGAAAAAGAAGTACGCTATTAACTATTAACGTACCTGTCTCTTCCGAAACGAATGAGTACGATGAGATCTCGTGTGCTACCATCGAATCACGAAAGTCT
+
//8;6:9<<9?>:555=<<ABB@AA;ABC@CCD===7:5::<:>?A?@@6917<999999$5.5<=>>@CBCBB>BBBBBDD5BC@C6;;;7;DD>9;9;;;=BB@C?CC@CCD?BBBCCB:;<CCFDCBBDACCCD>A@@CBCBC=@=ABB?B;;9DCCE@CCCBBB?AA?ABB?@@:9:/8<;5;AABB3BC?B@A>><A9939277BB>B?B@CBB?BAAAA@@=@@BCC=@AB@BBCBBFC?@?BGBABAB???BA???::39===:5;;??BGE>CAAB
@ATNG8:02433:06257
GATGGTAGCTCGCTGATGATATCTCCAGAAGATCAGGAACTCTAGAAGAATTCAGATTTTTAACACGAGAGTAAACGTAAAAAGAAGGTTTTACAAGACTCACGTTAACAATATTGCAGCAGTACGCACACAATCGAAGCGCAGTAAGGATGGCTAGTGTAACTAGCAAGAATACCACGAAAGCAAGAAAAAGAAGTACGCTATTAACTATTAACGTACCTGACTCTTCCGAAACGAATGAGTACGAGAGAGCACACGTGTCTACCATCGAATCACGAAAGTCT
+
BBBB@CCCBCCCCCDBBBBBCCCAA?ABB@BBBCBB?B@BCCCBAB@CC?C?BDCBBBBB3B@BBBAADCCCCF>B@;;;;;*;@=@4;;;.;BBAECDBFBBBC@C@BB?BBC@BBBBBCBCCFCCCCCBB?BBBB>A@BCDCCA?D@CBB@BBBCBBBB?AACCCC?BB?BCC>AA???8?AA<=????.=A?C?>>BA==>;>;>@A@<A<@@C@@=@BBBBCD@C?DDC=CCC?AACBBBCBBBBBBBBBBBBBBBAB????CB>>==C@BBCBB=B;;;
@ATNG8:02434:06233
GATGGTAGTATAGAGCTCTACATAGTACTCATTCGTTTCGGAAGAGACAGGTACGTTAATAGTTAATAGCGTACTTCTTTTTCTTGTCTTTTCGTGGTTATTCTTGCTAGTTACACTAGCCATCCTTACTGCGCTTCGATTGTGTGCGTACTGCTGCAATATAGTTAACGTGAGTCTTGTAAAACCTTCTTTTTACGTTTACTCTCGTGTTAAAAATCTGAATTCTTCTAGAGTTCCTGATCTTCTGGGTGCGCTACAGTCTCTCTACCATCGAATCACGAAAGTCT
+
8@9:6:CBBBCABBBB?;;;<;=CCCBABA;:2:9:9.9>:=:995BBCB?B???A=@8:7??9?547=A@844:48<;;;,874<>7898&2//.(.(.749;4A;:8686;97AAA=>:;@C;B9>?@>@>>@<@A@@<>>>;:;B???@@A?<<;7///;AA<@;<00/7;<5666;<<<.<,0)/::::$//555)5:99>@CB@@;@??=,=>>@B>@=CC@BBBDB;;:;?BBCCCE@CBCC>BCEGIBBB@AAABBCCDGGBECCCCAFCBAAAE>BABB
@ATNG8:02434:06240
GATGGTAGCGCACACATAGATACAGTACTCATTCGTTTCGGAAGAGACAGGTACGTTAATAGTTAATAGCGTACTTCTTTTTCTTGTCTTTCGTGGTATTCTTGCTAGTTACACTAGCCATCCTTACTGCGCTTCGATTGTGTGCGTACTGCTGCAATATTGTTAACTTGAGTCTTGTAAAACCTTCTTTTTACGTTTACTCTCGTGTTAAAAATCTGAATTCTTCTAGAGTTCCTGATCTTCTGGACAGAGTGTGCAGATACTACCATCGAATCACGAAAAGTCT
+
556=8=AB;;9A@>@ABCCBBB@>;<556===8@@@@8@?9>:;;;><;;6;;;<<:=:=<99.5.5999=>===;=<???,;<6000=<9<:=<7;;>9<=9:>>?AB@BGCCJC;=:;CB>B@BCCBBBCC@AAACACCBCCCCDFBB@@@BBD@D@A?AC?C@BB@BCCCBB@CBCCC;D@B@BCCCC3CCCCD>BBBBBBC@??@CBCB3BBCBB?C?BB?BBBBBBB?B<??@?88/6//(/9:@:;;ABBBCCBBBCCCB?BAAAA;?=@@9999+9@?=
@ATNG8:02437:06218
GATGGTAGCACGACACTACGATGTGTACTCATTCGTTTCGGAAGAGACAGGTACGTTAATAGTTAATAGCGTACTTCTTTTTCTTGCTTTCGTGGTATTCTTGCTAGTTACACTAGCCATCCTTACTGCGCTTCGATTGTGTGCGTACTGCTGCAATATTGTTAACGTGAGTCTTGTAAAACCTTCTTTTTACGTTTACTCTCGTGTTAAAAATCTGAATTCTTCTAGAGTTCCTGATCTTCTGGCTCTCGTAGACAGATACTACCATCGAATCACGAAAGTCT
+
55>>:>BCCKCB==>BBBA;;;?@ABBBBBBB?BCCE>BB@B?BBBCBCG@DEBBA?C@CCBB>@>ABBBB@A;@488;;;+:=4@::9*9900:=00+/656===?C?BBB@AABB@D>>:><@@A>>>AA=A;;;=?@@@@@@@?A@@@>>>@<>==:=@<A=???AAA@@@=>>>@@5@5:4:====/<<9991:?>?AA???@<?@@@/@>>>B=A<AA=BBAA;;;<?:>=AAAA6::@=A@@>>>@>>>A@@@@;;;;;5///;;5;;ABAAA9?:::
@ATNG8:02392:06302
GATGGTAGCACGAGTCACTCATATCCAGAAGATCAGGAACTCTAGAAGAATTCAGATTTTTAACACGAGAGTAAACGTAAAAAGAAGGTTTTACAAGACTCACGTTAACAATATTGCAGCAGTACGCACACAATCGAAGCGCAGTAAGGATGGCTAGTGTAACTAGCAAGAATACCACGAAAGCAAGAAAAAGAAGTACGCTATTAACTATTAACGTACCTGTCTCTTCCGAAACGAATGAGTACTGCGTCTCACTCTCGCCTACCATCGAATCCTCTTAGTCT
+
44:<8<>BBBDA;;@CCBCCBBBBB:ABB?BBDEBB?BAFCCCBBB?CC@C@CCCCCBCD2D?BABBBC::9@=8>?:9994$446;.555&555.5?>>>C==B5;4;;5;?@;?@@@@@@?ECCBCBCCC@DCBB=;;;A@@@C@CACDD@A@BB@;;;<??ABBA9@>6:99386///(///(/::::+??:??@<>><=:5958788)/)/;@@A@CCBCC@@=@?BBB>BBB<??BAA??997BCBBBBAA<AB>>:>>B>BB>>>?DD?BBB?AAA@?
@ATNG8:02395:06307
GATGGTAGGCACTGCGCACACATCCCAGAAGATCAGGAACTCTAGAAGAATTCAGATTTTTAACACGAGAGTAAACGTAAAAAGAAGGTTTTACAAGACTCACGTTAACAATATTGCAGCAGTACGCACACAATCGAAGCGCAGTAAGGATGGCTAGTGTAACTAGCAAGAATACCACGAAAGCAAGAAAAAAGAAGTACGCTACTAACTATTAACGTACCTGTCTCTTCCGAAACGAATGAGTACTGTATCTATGTGTGCGCTACCATCGAATCACGAAAGTCT
+
:;AA8<=B8@BAAB?:97000//<<3<=@?@@;>@@8@5977///:6::6<7;;555@<@0B<@><BC??<>><697;4444$5;8=8=@@9ABCAAAACBBB??<?=@@?BBA=@AA;;;BBBBCBCBCCDACBAA8;;A@CABB>B=A<<7;BAAAA::5:?@A?A>A?;777088A@A:@@A>BDCCCC)AA<?????;D@?::5;;>@>K=>>DDEA<;9@?9950:=>@8@0000>>?BAAAAAACC::::BA???CA>>:<@BACD;@@=>ADD?D;<:
@ATNG8:02401:06260
GATGGTAGCGCGACGAGCGTAGACCCAGAAGATCAGGAACTCTAGAAGAATTCAGATTTTTAACACGAGAGTAAACGTAAAAAGAAGGTTTTACAAGACTCACGTTAACAATATTGCAGCAGTACGCACACAATCGAAGCGCAGTAAGGATGGCTAGTGTAACTAGCAAGAATACCACGAAAGCAAGAAAAAGAAGTGCGCTATTAACTATTAACGTACCTGTCTCTTCCGAAACGAATGAGTACGATGAGATCTCGTGTGCTACCATCGAATCACGAAAGTCT
+
9:>:5:=BBBAABCBBCBCCBCA@@;@BB?BBDCCC@B@BBABBCA=BB>A?BBAAADDD3B?BBBBBBCCCCC?BBAAA@@0@@;@=@@@9ABBACABACCDCC@D?BB?BDD@CCCCCCCCCBBBCCBBB?BBBC@BCCDBBBB@C@CBC@CBBDDBBB?CCCCBB@AA=AAB?BBBBB=AA@>ACCCC3CC<>>BBBAD@@;><>@@?;?=AAA;:7:BAABCB@D?BBC>CBC@BCBBABBCD@?=>>DCA==@AA@@@9958ABBC<B>>>BCC<BAAA
@ATNG8:02401:06263
GATGGTAGCTCTGCTCTGACTCTCGTACTCATTCGTTTCGGAAGAGACAGGTACGTTAATAGTTAATAGCGTACTTCTTTTTCTTGCTTTCGTGGTATTCTTGCTAGTTACACTAGCCATCCTTACTGCGCTTCGATTGTGTGCGTACTGCTGCAATATTGTTAACGTGAGTCTTGTAAAACCTTCTTTTTACGTTTACTCTCGTGTTAAAAATCTGAATTCTTCTAGAGTTCCTGATCTTCTGGTGCGCTACAGTCTCTCTACCATCGAATCACGAAAGTCT
+
>>BB@CBBBD>CDCBBCCCJCCCAA@CCBBCB>AA@@9:;6;?BAABBAB?ADBCCAC@CABC@C?BBBCCBAAC=@@@@@0AC=@ADE?AB;;4;>A;?@7;;ACGIACCECDDDC@BBB@B@BCCCBB@@=@ADD?BBCCBBBBCBAAAABAA?BCC@BB@B=@@B@ABKCC>B;;;;.;>A>;;<;;*;E;;;7<BABBBBBB@;@@@@0@DDAA?A@BD@CDDCBBB@C@CDCBB@;@00-0AAABDDCCCCCCCCCBCB>@@@AA>ABBBBCC?CDDG
@ATNG8:02401:06308
GATGGTAGCTCTGCTCTGACTCTCGTACTCATTCGTTTCGGAAGAGACAGGTACGTTAATAGTTAATAGCGTACTTCTTTTTCTTGCTTTCGTGGTATTCTTGCTAGTTACACTAGCCATCCTTACTGCGCTTCGATTGTGTGCGTACTGCTGCAATATTGTTAACGTGAGTCTTGTAAAACCTTCTTTTTACGTTTACTCTCGTGTTAAAAATCTGAATTCTTCTAGAGTTCCTGATCTTCTGGGTGCGCTACAGTCTCTCTAATCGAATCACGAAAGTCT
+
@CCC@CCBBBCCCCCCCBBCCCDCDCCCCBBB@BA@D>DD?C?BBBBCCC@CFCDB?BADA@A@C@CCDGBB=>?:?CCCC5CD?ABBG?M@BA?BAA=@B5;;;AAD>BBBBBCCD@CBB>B>BBHDCCCH@BBBC@CCDCCCBCDCCCEAA@A?A@@=@B?B?BCBBACCBA>@;;:;*;;A=BCCCC3CCAAA>ACCCHGCAA@5;;;;*;A@;;7;?BB@BDCCCCB@C@CCDBBB?DABB<AAACBCDDABACCCFCCC?BB;;6;@??ABB<ABB?
@ATNG8:02409:06261
GATGGTAGTATATCGCGTCGCTATCCAGAAGATCAGGAACTCTAGAAGAATTCAGATTTTTAACATCAGAGAGTAAACGATAAAAAAGAAGGTTTTACAGTCTCACGTTAACAATATTGCAGCAGTACGCACACAATCGAAGCGCAGTAAGGATGGCTAGTGTAACTAGCAAGAATACCACGAAAGCAAGAAAAAGAATTACGCTATTAACTATTAACGTACCTGTCTCTTCCGAAACGAATGAGTACTACTCTCAGAGACACACTACCATCGAATCACGAAAGTCT
+
779;:?A=@?=95555<:9995555.549.44;:55167556666=7;::>9666;;DDD1?+000/////-/:9;1/////////#/838,333&33339:::==B?;A=??;==>=A>>>@??AAAAA@@A@A>BCBB?B???BB@A=@?A995:A@ABBBB@BA>;;;5;>9>@@:>>@@@:>>>=?????/?@=A=AA>>>@@7;7;=>>5:39;>;949@?@ACC@B<??D>CBB?BBCCCDBCBBBAAABB@@@DBB??>@A?B;;;@<==AACDC>C;;;
@ATNG8:02412:06261
GATGGTAGCACACGAGATCTCATCGTACTCATTCGTTTCGGAAGAGACTGGTACGTTAATAGTTAATAGCGTACTTCTTTTTCTTGCTTTCGTGGTATTCTTGCTAGTTACACTAGCCATCCTTACTGCGCTTCGATTGTGTGCGTACTGCTGCAATATTGTTAACGTGAGTCTTGTAAAACCTTCTTTTTACGTTTACTCTCGTGTTAAAAATCTGAATTCTTCTAGAGTTCCTGATCTTCTGGGTCTACGCTCGTCGCGCTACCATCGAATCACGAAAGTCT
+
BACE@EBBBBBCCCCCCDBAAA?;:@?@ABCD?CACA<AC?C@CBBBBBC@BB=>=<>-009:6;:;;BABBC<?677333$3939=?:2:===9BCD@CC989AAAA>ABBABC??<?CB;?;?@@B@@@@9>A>>:>@@>>>>@@AA>>><<<4:;;:?D:=:>@@>>>A??7;;@DE6@<@<?>>?>/>>=>>1;:=:::==BB=====,=///=7=7?@=?>>>;;;=B=BA??>E:==>>9>AAAA==<>>:::@B???B====>>;>>=>;;;3;>>>
@ATNG8:02416:06307
GATGGTAGACATATCGTACTCTCTGTACTCATTCGTTTCGGAAGAGACAGGTACGTTAATAGTTAATAGCGTACTTCTTTTTCTTGCTTCGTTGGTATTCTTGCTAGTTACACTAGCCATCCTTACTGCGCTTCGATTGTGTGCGTACTGCTGCAATATTGTTAACGTGAGTCTTGTAAAACCTTCTTTTTACGTTTACTCTCGTGTTAAAAATCTGAATTCTTCTAGAGTTCCTGATCTTCTGGCGCTCTGTCACGTCTGCTACCATCGAATCACGAAAGTCT
+
<<>C@BACCDCABBCC>CCCICCDCDCCCCBA=@@BB=AA=@=@@?;BBB9=@@@@3:39@@=9?<>BBBBB<8<287999)//(///(.--(/(///(/617;<:?@99;====>>:<<<4;5;=>>;;;B<@@BB8;;>?==;;;>?=<===>:>=>;;;7;=@@A@;;;BF=@>===/=8=:>BABA/AD>>>6:;>>>>CAAA<ABBB/>>>>B<@<@B;??BB889=D=C@ADCC;@@@<::;==::;A===;;;AAB;;7;???A=BBA?CCE>DCCA
@ATNG8:02423:06264
ATGGTAGTGTCATATGAGAGTGTGTACTCATTCGTTTCGGAAGAGACAGGTACGTTAATAGTTAATAGCGTACTTCTTTTTCTTGTCTTTCTGTGGTATTCTTGCTAGTTACACTAGCCATCCTTCTGCGCTTCGATTGTGTGCGTACTGCTGCAATATTGTTAACGTGAGTCTTGTAAAACCTTCTTTTTACGTTTACTCTCGTGTTAAAAATCTGAATTCTTCTAGAGTTCCTGATCTTCTGGACAGAGTGTGCAGATACTACCATCGAATCACGAAAGTCT
+
55=055<@A55555656==;;;<<;56655:69344(385:.444<<<=9==696:>6<<95.5.5;;<<==>A455555$5D459@A@;999@D9@@B@>C>???AAB?BCDCDFCCACCC?C@BBCCCDD@CCCC@CCCCCCCBBCCCCBBBC@CCC@CC@C@CBA@@@BAA=A@AAA:A?B@BBDDD5EC@@@<@AAAAABA;:8;CCC2BBBBC?B@BB?BCBCBBB@B@EDDDDD>BBA@CCCCBBCCCCCCCCCCCBBC@BBAAB@CCCCCDD=BB@@
@ATNG8:02427:06296
GATGGTAGATACTCGCTGATACACCCAGAAGATCAGGAACTCTAGAAGAATTCAGATTTTTAACACGAGAGTAAACGTAAAAAGAAGGTTTTACAAGACTCACGTTAACAATATTGCAGCATTACGCACACAATCGAAGCGCAGTAAGGATGGCTAGTGTAACTAGCAAGAATACCACAAAAGCAAGAAAAAGAAGTAACGCTATTAACTATTAACGTACCTGTCTCTTCCGAAACGATGAGTACTATAGACTATCTGAGACTACCATCGAATCACGAAAGTCT
+
CCCE?BBCBCCCJ;;;GCCCBCBBB>BBE?BBCC::;:?BAB???@=@E@CADBBBBBBA3A>ABBAA@CB>?>8<>:;<<;*;@=?9@@@7@BC@CBBBCCD@@?@?BC?CBB?BC??@?>:=@;;9;9:;65555.4:::@@?@<@<A@A?ABAABBAC?BAAABC?CE@AAA?BBBBB8AAA:@@@@@.@?<A9:6:@<<>>:@>AAAA?B?B@@@B?B@@?@A?291999.9::::7773333788;474======BABBB@BBB:95:@???BB:??BA
@ATNG8:02429:06262
GATGGTAGATACTCGCTGATACACCCAGAAGATCAGGAACTCTAGAAGAATTCAGATTTTTAACATCGAGAGTAAACGTAAAAGGAAGGTTTTACAAGACTCACGTTAACAATATTGCAGCAGTACGCACACAATCGAAGCGCAGTAAGGATGGCTAGTGTAACTAGCAAGAATACCACGAAAGCAAGAAAAAGAAGTACGCTATTAACTATTAACGTACCTGTCTCTTCCGAAACGAATGAGTACACACTCTCATATGACACTACCATCGAATCACGAAAGTCT
+
::BB?ACCGCBBBA@BCCCBBBBDD?CCCABBAA:965<@@CBAAB@CB?B@CB>>>A@A0A@A00/?:788:::2987777&3,317,333&337179;;88333(.(.8377723558>?>@ADCCBBBDD@BB@@=@AAAAAAA>B?CCC@CCCCCBBB?BBBACA?@@<ACD>AA9:929>@=AAABB3AD?B@??CBC@@:=:=>>?:=:=@B@@?@CAACCB@F@BBB>BBB?BBBBBCBBBBBBBBBBBBBC@??DE@?=@BABC?CCCC@@@;@@@@
@ATNG8:02431:06268
GATGCTACGTACGTCACACGTACTCCATTCGTTTCGGAAGAGACAGGTACGTTAATAGTTAATATGCGTACTTCTTTTTCTTGCTTTCGTAGGTATTCTTGCTAGTTACACTAGCCATCCTTACTGCGCTTCGATTGTGTGCGTACTGCTGCAATATTGTTAACGTGAGTCTTGTAAAACCTTCTTTTTACGTTTACTCTCGTGTTAAAAATCTGAATTCTTCTAGAGTTCCTGATCTTCTGGCTCTCGTAGACAGATACTACCATCGAATCACGAAAGTCT
+
==99955::<<<<=@<<<;999955.55.5999044.47;:;;5559==;;?-00/<88386:0//;78>BA=;;;;;):?=@BCC>?=558493737;/33389;7>>BBB@BB@BBB?B?AAA@A???9?BBA?BCBBA@=>=A@AA==>?;878888-83:AAAAE888=A?>>>+:4:465555$27222)222275558:+2222$265882828949>>??<<7<8>>?BAA>ABB?BCBBEBBAAAAAA???BAAB????AA=ABBBBBA=A999
@ATNG8:02433:06270
GATGGTAGTATATCGCGTCGCTATCAGAAGATCAGGAACTCTAGAAGAATTCAGATTTTTAACACGAGAGTAAACGTAAAAAGAAGGTTTTACAAGACTCACGTTAACAATATTGCAGCAGTACGCACACAATCGAAGCGCAGTAAGGATGGCTAGTGTAACTAGCAAGAATACCACGAAAGCAAGAAAAAGAAGTACGCTATTAACTATTAACGTACCTGTCTCTTCCGAAACGAATGAGTACTACTCTCAGAGACACACTACCATCGAATCACGAAAGTCT
+
?@BC;BCBCCCBBBBB;6996<<;<=6626>=<=B9646DD:;9B?@@;<599498::;);7;;=>>>>>??@383499=909?;@8AAB;BCCACCDDBFFCC@C@BB@BCD?CACCCDFCCCBBBBCBA?BB;;8;@BBBBAC>B@EBB@BCCCBBDB@CAAACC@AA>BBB?AC>>?8<??>CCDDD2AA?CABACCBBB8;7:@AA9>:<@BBB@BCCAA??;?>@@A<BBB>AABBBBADCBBBCCBBBAABBBBB@A?:@@>>><>D;:ACD=A::8
@ATNG8:02435:06286
GATGGTAGCACGACACGACGATGTGTACTCATTCGTTTCGGAAGAGACAGGTACGTTAATAGTTAATAGCGTACTTCTTTTTCTTGCTTTCGTGGTATTCTTGCTAGTTACACTAGCCATCCTTACTGCGCTTCGATTGTGTGCGTACTGCTGCAATATTGTTAACGTGAGTCTTGTAAAACCTTCTTTTTACGTTTACTCTCGTGTTAAAAATCTGAATTCTTCTAGAGTTCCTGATCTTCTGGTATGACTAGTGTACTACTACCATCGAATCACGAAAGTCT
+
9:BB:>BBBDBBBCCCCCABABBCBCCCCCAA?AEEB=CC?B?BBBCCCCACCCCD@C@CCCC@C?BBBCBBB=@6::===+@@8?::8(7<===BBB?CC@AABAAA?BBBBCBBB>B@@<@<@@@@???A<AAAA<AAA==<AABGB??;;;E=>=><>>:>=???BAACA>9>AACD5A;@;@AAAA/AA88829=A?A?>;<;<ACCC/A<<=A<A>??;@AAA>>><@<@@AA?>7>>@<@AAA?>>>>?AAA?===>AC7;;==<8=A>>>AC9>888
@ATNG8:02437:06303
GATGGTAGCTATACGTATATCTATGTACTCATTCGTTTCGGAAGAGACAGGTACGTTAATAGTTAATAGCGTACTTCTTTTTCTTGCTTTCGTGGTATTCTTGCTAGTTACACTAGCCATCCTTACTGCGCTTCGATTGTGTGCGTACTGCTGCTATATTGTTAACGTGAGTCTTGTAAAACCTTCTTTTTACGTTTACTCTCGTGTTAAAAATCTGAATTCTTCTAGAGTTCCTGATCTTCTGGATAGCGACGCGATATACTACCATCGAATCACGAAAGTCT
+
;@BA@DBBBDDDCAA<>CBBBBBBBECCCC;<7<AAA;@B=A>;;:ABDE@BBCCC?D@DBBB?B?BBBCBB:589BBEDD3BB?BBBB<BBBB=@@A?AA>@ABBA@>ABBCBBCE@C=>:=:==;866:;9A88;<@==<@556::AB???@@@@@@<AA=B<>>:<999//+//<>>/<5>9<;;;:*:<77725;;>>9>AAA<@ADD/D888=7;5;B;?>?>???<@<@@@@@@<@BE:>><;;@B@@@>>>>>?=:::7;///65:>A===?7>>>=
@ATNG8:02439:06284
GATGGTAGCTCACGTACGTCACACGTACTCATTCGTTTCGGAAGAGACAGGTACGTTAATAGTTAATAGCGTACTTCTTTTTCTTGCTTTCGTGGTATTCTTGCTAGTTACACTAGCCATCCTTACTGCGCTTCGATTGTGTGCGTACTGCTGCAATATTGTTAACGTGAGTCTTGTAAAACCTTCTTTTTACGTTTACTCTCGTGTTAAAAATCTGAATTCTTCTAGAGTTCCTGATCTTCTGGGTCTCTCTCTCACGCACTACCATCGAATCACGAAAGTCT
+
;;DC;CCCCBBBBBCDCGDCCBBBCCCECCBB?BCCF<BB@B@CCCCDBA>ACCCD?B?BBCC?C?ABBBBBBBB>BBBA@1@?<>=BC>BBBB?BBB?BB<?=ABBB?CCCBAAAB>CAA<A<A=><@@>@:@???7=>>??<;;AAAAAA==@<@A@<??:>=AA@@@@AAA;>>@AA6A;=977666(8=778)8::888B===;>>>>/<=>=A<@=@@<B@@@>==<>8;:D@==8;;CB:BA@@==>A@@@AAAA:::B<<<>?@<@@@@<881866/
@ATNG8:02440:06288
GATGGTAGGCGAGAGTGAGACGCAGTACTCATTCGTTTCGGAAGAGACAGGTACGTTAATAGTTAATACCGTACTTCTTTTTCTTGCTTTCGTGGTATTCTTGCTAGTTACACTAGCCATCCTTACTGCGCTTCGATTGTGTGCGTACTGCTGCAATATTGTTAACGTGAGTCTTGTAAAACCTTCTTTTTACGTTTACTCTCGTGTTAAAAAATCTGAATTCTTCTAGAGTTCCTGATCTTCTGGGTGTATCAGCGAGTATCTACCATCGTTCCTTCTGAGTCT
+
>>><;@@?@BBCBBC000AB0//<==CCCCCC@DCCC=AA@D@CABBDBC?BBAA@?C@BBBB?B?BAB=?@BBC?CBCCD3CC8?999,9<>A=B=<9?A=??>>AA<@@BAB?AA>@AC?B?BBCAABBD=?>>>=BAA>>>???C>@@BB888<AA;@@8:7;@@@@@B;:8;?BBC;F7;7;=AAB.:8ADC3?9>>9><9;<1:::75$5558=6=68848:==BBB7?;A?BBCC>A???8?@A===??BB???;??A;;6;?>?>=B?B?BBCDBB>@
@ATNG8:02397:06324
GATGGTAGCATCATGCATATCTCACCAGAAGATCAGGAACTCTAGAAGAATTCAGATTTTTAACACGAGAGTAAACGTAAAAAGAAGGTTTTACAAGACTCACGTTAACAATATTGCAGCAGTACGCACACAATCGAAGCGCAGTAAGGATGGCTAGTGTAACTAGCAAGAATACCACGAAAGCAAGAAAAAGAAGTACGCTATTAACTATTAACGTACCTGTCTCTTCCGAAACGAATGAGTACTATGTAGAGCTCTATACTACCATCGAATCACGAAAGTCT
+
8>AA<@BCCCCCCAABHHCBBBDDD@CCC@CCCA@;<A<?CC99:D?AA>A>@@::7===+=7BBBACCBBBBB9?>=@???,?A=@>AAA7BBC?B:<;CCCAB=@<@A=ACC?BBBBBBCDDDCCCECCCACBBB?BABBCCBB?@=@997:BBBCCBB@BCCBBBACC?BBB>AACCD:???9<<>>>1?C@BBBBCECCC7608<><8=:=ACCC@CDBBBCC@C@CCF>C??=?AABBDBBB?AACCBBABBB@@@A@?@=BBA==:>@??BBB=A999
@ATNG8:02401:06328
GATGGTAGTCGCTGATGATATCTCCAGAAGATCGGAACTCTAGAAGAATTCAGATTTTTAACACGAGAGTAAACGTAAAAAGAAGGTTTTACAAGACTCACGTTAACAATATTGCAGCAGTACGCACACAATCGAAGCGCAGTAAGGATGGCTAGTGTAACTAGCAAGAATACCACGAAAGCAAGAAAAAAGAAGTACGCTATTAACTATTAACGTACCTGTCTCTTCCGAAACGAATGAGTACTACTCTCAGAGACACACTACCATCGAATCACGAAAGTCT
+
44==:B@BBC@@@BACCC;;9;@;9?>@9<ABBB>B>ABBBBBB?AA>A?AB@999::):=@ACAAABBAAB=986>>>>+=A<@<@A@7BBB?BCCCCCECB@B?CC?CCC?BBCBCCCCCCCCCCBBB@CCBB@BBBACCDC>C?@?@>@CBBCACD@CCAABC@BB?BBA5::??=5<>>;99::9:%:@;@:9:CCAAA7;5:===8==A@B;;7;AAAAAA@D=AAD>EBB?CBBBAAFFBBA@ABBBBBBBAAAC?AB=BA@@@;AAAABBC>BCCC
@ATNG8:02403:06336
GATGGTAGCAGGACGTGACAGAGCGCCAGAAGATCAGGAACTCTAGAAGAATTCAGATTTTTAACACGAGAGTAAACGTAAAAAGAAGGTTTTACAAGACTCACGTTAACAATATTGCAGCAGTACGCACACAATCGAAGCGCAGTAAGGATGGCTAGTGTAACTAGCAAGAATACCACGAAAGCAAGAAAAAGATGTACGCTATTAACTATTAACGTACCTGTCTCTTCCGAAACGAATAGTACGATGAGATCTCGTGTGCTACCATCGAATCACGAAAGTCT
+
55<>:;@@@00)/:99=966<=<@BB=@@>99@@9;68=8<@?:>;;>BB?B?BC??<@>?1@>ABAAACBBBCE>?>A;DCC19:658;@@9A@C@ABAA@@@BB?C?@@=@BB>BCBBCAABDFECBAABC>@@;;6;AAACCBB?B?CA@<@BBBBBBB@CB??@B@BB?CBB??>><<5;77/7>??@.@??999<<?DDC@D>@@@B=@>@CGHE?BBCBBAA?A=???9?AB?CBBBBCCCCB:::???AA@AAB;;;D;?::::4:;@?A@A9A;;;
@ATNG8:02403:06346
GATGGTAGCACACGAGATCTCATCGTACTCATTCGTTTCGGAAGAGACAGGTACGTTAATAGTTAATAGCGTACTTCTTTTTCTTGCTTTTCGTGGTATTCTTGCTAGTTACACTAGCCATCCTTACTGCGCTTCGATTGTGTGCGTACTGCTGCAATATTGTTAACGTGAGTCTTGTAAAACCTTCTTTTTACGTTTACTCTCGTGTTAAAAATCTGAATTCTTCTAGAGTTCCTGATCTTTCTGGATATGAGTGACTCGTGCTACCATCGAATCACGAAAGTCT
+
69==;>CCCCCCBBBCFCDCECC@DCABBBBB?BAAB;AB?C?CBBBBBB@BCBBC@B?BCCC@C>A@BCBDBCB@BBABB3A?;?9999&3;;??BBB?BA=??@AAA>BAA@BAAA>ABB<A<@@@@????=AAAA7::>>??@@@@D>>>>>A=@?@=::7;<@@@@AAA;;7;@@GD5A18188888(8>===8=@>?>AA;;:18878(8<=>A=A=AB<AA>>888=A=AAAA767-79:6;=///::>>>A>>>>>=@@C=A>>>>8==@??@E:A:::
@ATNG8:02404:06318
GATGGTAGTACATGATAGACGACACCAGAAGATCAGGAACTCTAGAAGAATTCAGATTTTTAACACGAGAGTAAACGTAAAAAGAAGGTTTTACAAGACTCACGTTAACAATATTGCAGCAGTACGCACACAATCGAAGCGCAGTAAGGATGGCTAGTGTAACTAGCAAGAATACCACGAAAGCAAGAAAAAGAAGTACGCTATTAACTATTAACGTACCTGTCTCTTCCGAAACGAATGAGTACGTGTGCGACGTGTCTCCTACCATCGAATCACGAAAGTCT
+
BCCC?BBCBBAD@@;=A@AC;;:997<<<266>:<<1515<<<>AA>AA;@<=@@::;;;*:=@CCCCBAACCC>BB:;;;;.;B@C@CDD;CCDABCCBBBCCEAE@AA?@CC@CCCBBBCBCCCDECC@A?AGBB?B@@@BBCC@C@CBA?ACCCBBBC@CCCBCC?BB?BCC?AA998-9>><ABGED3BB?BAAADFCBB@B?CBBB?B?BAB;;9;AAA@BA@C?BBC=BGJ@@@@CCCBABBBBBBBBB?>>BBB?BAA>ABBCC?CBBBCBB=B;;;
@ATNG8:02404:06359
GATGGTAGCACGAGTTACTCATATCCAGAAGATCAGGAACTCTAGAAGAATTCAGATTTTTAACACGAGAGTAAACGTAAAAAGAAGGTTTTACAAGACTCACTGTTAACAATATTGCAGCAGTACGCACACAATCGAAGCGCAGTAAGGATGGCTAGTGTAACTAGCAAGAATACCACGAAAAGCAAGAAAAAGAAGTTACGACTATTTAACTATTTAACGTACCTGTCTTACTTCCGAAACGAATGAGTACCTCTCAGACGCTCGATCGAATCACGAAAGTCT
+
>BCB@CECC@@@;CC?BBBBCBCBB@CCC@@A@A@@<@=@=??>?=9=?9?6=<<79999(99AA@BA@@??@@8>?99999(9?;@<@>?0;?7366222222294:39>49:=8=62267552259:;;//*/66:3;;8>A@>><>;8AF8B@<:=<7617666@@<00,/;95952522&26616::::)55222+27=7676>>0;5698:<*/*////A9:8888/87819:ABF:C@@<<;58755)/.339@>7775556555649758;;C7>>;<
@ATNG8:02414:06336
GATTAGTATAGAGCTCTACATAGTACTCATTCGTTTCGGAAGAGACAGGTACGTTAATAGTTAATAGCGTACTTCTTTTTCTTGCTTTCGTGGTATTCTTGCTAGTTACACTAGCCATCCTTACTGCGCTTCGATTGTGTGCGTACTGCTGCAATATTGTTAACGTGAGTCTTGTAAAACCTTCTTTTTACGTTTACTCTCGTGTTAAAAATCTGAATTCTTCTAGAGTTCCTGATCTTCTGGGCAGACTCTCACACGCCTACCATCGAATCACGAAAAGTCT
+
CCC;;;CDBBBBABCFDAAABBBBCCCDCC@BBBB=BC?B?BBABBBB@CB@??>A9====4949;?@=B=<;633333$39178;;2::=B>BBB?AA>??>@@@:999???AA:=>>;>5;;888==A6;;@@16/9///776=>???9::<>>>=??;?<@@@;<;@@A:=;;;;/:7<7:::::+;?<<<1:77///<99<1////(////;692//+///998<<>9><<<<=:=@@E:AAA@@?>>>@@@@>>:>=@=?;;;B<??<<////)/779
@ATNG8:02418:06340
GATGGTAGGCGACATACATACGCGCCAGAAGATCAGGAACTCTAGAAGAATTCAGATTTTTAACACGAGAGTAAACTTAAAAAGAAGGTTTTACAAGACTCACGTTAACAATATTGCAGCAGTACGCACACAATCGAAGCGCAGTAAGGATGGCTAGTGTAACTAGCAAGAATACCACGAAAGCAAGAAAAAAGAAGTACGCTATTAACTATTAACGTACCTGTCTCTTCCGAAACGAATGAGTACGTGTGCGACGTGTCTCCTACCATCGAATCACGAAAGTCT
+
55=<8=?@7;<AACBEDCCDCBCCCGDDC@BABB::9;?BCDDCDC?CC?C?BAA;;;;;*;?CCCCCCEFCDC>DC@CFFD2BB?A6;;;.<?@=@ACBBBBCE?B?BB?BBC?BB@ABCCCA@@ECDB??>@BBD?C???@@AA=B?AAA?BBBCCCBC?CCCDBB?9959A?9@?88927==98999:9%9?;?;;;BBA>@6;69;>>1818>@;;6;B??@CC?C?AA@=@:959BBBBBBBBBCCBC??????A=<8=:;6;;;;B=@=@@:99.:=::
@ATNG8:02431:06332
GATGGTAGGACGAGCGTCTGAGAGGTACTCATTCTTCGGAAGAGACAGGTACGTTAATAGTTAATAGCGTACTTCTTTTTCTTGTTTTCGTGGTATTCTTGCTAGTTACACTAGCCATCCTTACTGCGCTTCGATTGTGTGCGTACTGCTGCAATATTGTTAACGTGAGTCTTGTAAAACCTTCTTTTTTACGTTTACTCTCGCGTTAAAAAATCTGAATTCTTCTAGAGTTCCTGATCTTCTGGCGCGTATGTATGTCGCCTACCATCGAATCACGAAAGTCT
+
55<>:>BB@BBBCBBCAAAAECCC@CBAABAA=ACBCC=B@DECCCBB?BBCCC@C?BBDD?C?BBBCCABBB======,<?<9999+9@??<?CD@CD999AABA?BBBAAB>>>?CA<A<===@@@BB8=<AA=@<=<AAA@??>@@AB>>:=AA<;<7;=@@@@B@@::8;AABB5A5:4888675#29787.5...777<<<088875#2899?7=8=?6:A?>=;;7;;@>>@>><>>><A>>=>=@@@A=>>AAA<>>A<??A>@9>BB>>@A:A;88
@ATNG8:02431:06358
GATGGTAGCTATACGTATATCTATGTACTCATTCGTTTCGGAAGAGACAGGTACGTTAATAGTTAATAGCGTACTTCTTTTTCTTGCTTTCGTGGTATTCTTGCTAGTTACACTAGCCATCCTTACTGCGCTTCGATTGTGTGCGTACTGCTGCAATATTGTTAACGTGAGTCTTGTAAAACCTTCTTTTTACGTTTACTCTCGTGTTAAAAATCTGAATTCTTCTAGAGTTCCTGATCTTCTGGGTCTCTCTCTCACGCACTACCATCGAATCACGAAAGTCT
+
:?CDACBBBBBBCDCCCCCCBBCCBC:;;BB@=A;:;.;B?BAGEJBC@A>?D@AA?B@CBCC@C@BBBBBABBB?BBBDB2BA?BBFE>@B??=?BB?BD<?>ABAA?BBBBBBB@=B@@9>9@?><>>>>;?=985;??ABA??@?@@@>>>?7:;>;::7;<AB@@@@@AA;@?ADD5D<A:9:9:9)9=<<=7==?@?>:://)/777)67;;B<@<@@<@AAB>>?<A<AAAA@@7::>A9<=;?8:8@>?>>>??>>>B<==>@@<@===???8;::>
@ATNG8:02435:06326
GATGGTAGACACGTGTGCTCTCTCGTACTCATTCGTTTCGGAAGAGACAGGTACGTTAATAGTTAATAGCGTACTTCTTTTTCTTGCTTTCGTGGTATTCTTGCTAGTTACACTAGCCATCCTTACTGCGCTTCGATTGTGTGCGTACTGCTGCAATATTGTTAACGTGAGTCTTGTAAAACCTTCTTTTTACGTTTACTCTCGTGTTAAAAATCTGAATTCTTCTATAGTTCCTGATCTTCTGGACGACGCGCACTGACACTACCATCGAATCACGAAAGTCT
+
44<<8<<AACC;:6>666;=;;;>>><@<CDD@FEDD?ED?D@CBABB@@>ABCCB@B?BBBC?B?BBBB@A?4814====+:A>@@AC;BBAA78:A?BB>A??>AB@BAAAC?::5;==:>;?A;;;@A@=??@A=@@@@AAA@@@???=<<=6:;=:8819:===>:9:==:<99<=.=-/-/9==>,<<===6;;;?>;;;==8=>=>/?;;;B<A=>>:=??;;;?;>:=>>>9939<;6<?<<=@===A=>=B@@>>>@=>;;;F=B???>>>7>>>>
@ATNG8:02438:06330
GATGGTAGAGTACAGTGTAGTAGACCAGAAGATCAGGAACTCTAGAAGAATTCAGATTTTTAACACGAGAGTAAACGTAAAAAGAAAGGTTTTACAAGACTCACGTTAACAATATTGCAGCAGTACGCACACAATCGAAGCGCAGTAAGGATGGCTAGTGTAACTAGCAAGAATACCACGAAAGCAAGAAAAAGAAGTACGCTATTAACTATTAACGTACCTGTCTCTTCCGAAACGAATGAGTACACACTCTCATATGACACTACCATCGAATCACGAAAGTCT
+
//8727//9?;;=<<<==@BB;;;@9>=;9=>@00/4868??595?5587==0000/;;;)71///77789777.3344444$455)55:::0<>>:666<;;;>=:=:<<8@A?;@A;;;ABBABAB@:;9A<>;9:6::>@?@AA=A=B;;49A:::BBC?CBABBB998?ABB699BCD:B@@<ABDDD2CC=AACCCC?@?<@08878188==;;<>AA??;<<8<6:9;98;=99;;@??@AAA??>BCCCB@C@??;===8=;;;:6::<;==@8>>>>
@ATNG8:02395:06364
GATGGTAGCACGACACGACGATGTGTACTCATTCGTTTCGGAAGAGACAGGTACGTTAATAGTTAATAGCGTACTTCTTTTTCTTGCTTTCGTGTATTCTTGCTAGTTACACTAGCCATCCTTACTGCGCTTCGATTGTGTGCGTACTGCTGCAATATTGTTAACGTGAGTCTTGTAAAACCTTCTTTTTACGTTTACTCTCGTGTTAAATATCTGAATTCTTCTAGAGTTCCTGATCTTCTGGGTCTCTCTCTCACGCACTACCATCGAATCACGAAAGTCT
+
56C?;>BBBEC@;@DCCCCBABDDCBBBBCAA?ACBC?CD@C?CCECCBB?BMBBB@C?@@BC@D@AABCAABFC>????=,7@4A@AA<A??@BCD?AA799AAAB?BBBBBCBB<A@@=A=A?@>AAAA;AAA@;AAA>>;=;>>>=>>>AB8<>?=>><>==>=?C????<>>>EE5?:=988888(8>889-8<<888;;:<7=<5<AAAB==:==BC=?@@@@==:==BA@@@>;@@@A9A<<:::?>?==>==<<<<@;?=>;:7:@@@@@@:@@@@
@ATNG8:02397:06374
GATGGTAGGCGACATACATACGCGCCAGAAGATCAGGAACTCTAGAAGAATTCAGATTTTTAACACGAGAGTAAACGTAAAAAGAAGGTTTTACAAGACTCACGTTAACAATATTGCAGCAGTACGCACACAATCGAAGCGCAGTAAGGATGGCTAGTGTAACTAGCAAGAATACCACGAAAGCAAGAAAAAGAAGTACGCTATTAACTATTAACGTACCTGTCTCTTCCGATACGAATGAGTACGATGAGAGAGCTCTCTCTACCATCGAATCACGAAAGTCT
+
>>CD?BBC?B>C>CBCDCCCCCCBC@BA@=;<;;==1515;99954.4;.4.49:><<<<*@:?@ABB:;;;;;/;;:9555$5:49.555&5557<66666==>9>7;;7<AB;?@?>?@BB@AADCCAAC:;;CDADCDCDC?@<@=A??<?@@@@A??;;=@9598858<>;8:::;?.77307<===1=?>B@AABCBBB?B?BBBA=A:<8;:929::9:?@@D?A@@?BBB@CBBBBBCCCCBCDBBBCA;;;@=??::6:A???@B999AAA9@;;0
@ATNG8:02397:06395
GATGGTAGAGAGACTGTAGCGCACCCAGAAGATCAGGAACTCTAGAAGAATTCAGATTTTTAACACGAGAGTAAACGTAAAAAGAAGGTTTTACAAGACTCACGTTAACAATATTGCAGCAGTACGCACACAATCGAAGCGCAGTAAGGATGGCTAGTGTAACTAGCAAGAATACCACGAAAGCAAGAAAAAGAAGTACGCTATTAACTATTAACGTACCTGTCTCTTCCGAAACGAATGAGTACCTCTCAGACGCTCGTCCTACCATCGAATCACGAAAGTCT
+
@@CB:@BB;;6BB=BCBBCICBCDI?DBB@BABAAA?B@CDDDEBB?CC@CAAAABBDEE3B?BBCBBFEDAAA<AAAAABA2AB?B=BBB;BCCACBCBCBBDD@D?AA?ABD@CCBABBBBCEDDDDCBB?CBBB@BAAABA@C=B?B??=?BBCBACC@CCCBBB@BB@BBB=AAAA@;@@@=@@AAA2AC@BAAACCAAA:>:==>A7:6:AC@@>@B@@@DB?B@DEE>B@?=@CDDBBB?BBBBBBBBBBB>>>@<@>>:=AAAA=ABBA??>7?::9
@ATNG8:02406:06379
GATTAGCACGAGTCACTCATATCCAGAAGATCAGGAACTCTAGAAGAATTCAGATCTTTAACACGAGAGTAAACGTAAAAAGAAGGTTTTACAAGACTCACGTTAACAATATTGCAGCAGTACGCACACAATCGAAGCGCAGTAAGGATGGCTAGTGTAACTAGCAAGAATACCACGAAAGCAAGAAAAAGAAGTACGCTATTAACTATTAACGTACCTGTCTCTTCCGAAACGAATGAGTACAGAGAGTACGATATGTCTACCATCGAATCACGAAAGTCT
+
BCC@CDDBBBBDDCCCBCB@A@B=DCC?@@CDBB@B@BCDCBBD?BB@C@BBBCCCCC=C?BBCCCCCCAA@9@?;;;;;*;A>A5;;;5<DC@CAAABBBBC>B>BB>BBB>ABBABBBBDCCCBAAADADCCC>A@@@CCBB?D@CBB?BCCDDBBB?CCCCBB?BC?BBB>AA>;;3=>?;::9:9(9A;A???CCCCD?B?BBBB<><:ACAA?ACBBBBB@C?CCD>CBB?BBBBCCCAAAA???BABBAAAAAABBB?B@?@B>CC@@=>>7@@>>
@ATNG8:02407:06386
GATGGTAGGCGAGAGTGAGACGCAGTACTCATTCGTTTCGGAAGAGACAGGTACGTTAATAGTTAATAGCGTACTTCTTTTTCTTGCTTTTCTTGGTATTCTTGCTAGTTACACTAGCCATCCTTACTGCGCTTCGATTGTGTGCGTACTGCTGCAATATTGTTAACGTGAGTCTTGTAAAGCCTTCTTTTACGTTTACTCTCGTGTTAAAAAATCTGAATTCTTCTAGAGTTCCTGATCTTCTGGATACACTCATGTGCACCTACCATGCGAATCACGAAAGTTCT
+
55=>8=@@>@@;@@CDBBB=666===;;9:55.559:0997<.44444446;>::88?4;9<=6;9====?=;8?833333$33383333&371718;=6;?158<:56.25;89:8<47764:27>=>?>??;>?>>8=;87=====<:;;;;;>;;777==,/)/=766>>>>:==BA:;;4:98888)599;:37;<<7;>==>187878%75757+2+2.(....9==6A;?>>>BA<@@A==>>AA<<=779=A@@@763606----8245577770..).6
@ATNG8:02408:06388
GATGGTAGGAGACACGTCGCACACGTACTCATTCGTTTCGGAAGAGACAGGTACGTTAATAGTTAATAGCGTACTTCTTTTTCTTGCTTTTCGTGGTATTCTTGCTAGTTACACTAGCCATCCTTACTGCGCTTCGATTGTGTGCGTACTGCTGCAATATTGTTAACGTGAGTCTTGTAAAACCTTCTTTTTACGTTTACTCTCGTGTTAAAAATCTGAATTCTTCTAGAGTTCCTGATCTTCTGGATATGAGTGACTCGTGCTACCATCGAATCACGAAAGTCT
+
AACC@CCC@CCCBCCCBBCBCCCDCDCCECBB?AAAB=BC<@=ACDDCCD@DCB@@>@?BCCD@C?DDAAAACCC=AADDE2:9/99:9:&3;8;2=8728A=@@BBBB?BBBCBB==<;@@=C<BAA@;;;=;>@A@:=;@>>>@AAAA@@=<=D<AAA<@@<@<A@@@@@A>><>?>@A1808::::;:*:<898*8:<<==>88818685(2==@D;@<@A===>?888<@=BB;;;A:>>D<AACCC>===B>>=AAAAA=<:>AA@@9<=?===C:A@@@
@ATNG8:02409:06364
GATGGTAGTCTCAGATAGTCTATAGTACTCATTCGTTTCGGAAGAGACAGGTACGTTAATAGTTAAATAGCGATAACTTCTTTTTCTTTGTCTTTCTGTGGTATTCTTGCTAGTTACACTAGCCATCCTTACTGCGCTTCGATTGTGTGCGTACTGCTGCAATATTGTTAACGTGAGTCTTGTAAAACCTTCTTTTTACGTTTACTCTCGTGTTAAAATCTGAATTCTTCTAGAGTTCCTGATCTTCTGGGATGTGTGCGCAGTGCCTACCATCGAATCACGAAAGTCT
+
4:::3:9:@?955=////////99:>>>0///7<>@@7??26.5955555.5599:8=8@@98.55)4/9/////)/:+//;;;);;;25598;/9///76:8:59<.333;>@<@BCBAA@A=AAA?A>AABACAAA?CBBA=AAAAA@@@CBBA<<<;;4:BA;@@<@;@A=:9999=:?????-929249999$4:::;5>555>:9455.555&5::4;4:;@B=@@A:95<.9.6=@@@@;@9:9,9999B995<>9:99949BB@CCECCABBAC;;;:;CCC
@ATNG8:02409:06395
GATGGTAGCGCACACATAGATACAGTACTCATTCGTTTCGGAAGAGACAGGTACGTTAATAGTTAATAGCGTACTTCTTTTTCTTGCTTTCGTGGTATTCTTGCTAGTTACACTAGCCATTCTTACTGCGCTTCGATTGTGTGCGTACTGCTGCAATATTGTTAACGTGAGTCTTGTAAAACCTTCTTTTTACGTTTACTCTCGTGTTAAAAATCTGAATTCTTCTAGAGTTCCTGATCTTCTGGACGACGCGCACTGACACTACCATCGAATCACGAAAGTCT
+
@CCD@C@AACCCBDCBBBABB@AAADDCBC@@8@<;;4:B@F?CCCCC<<7;=;590;4:@BC@D@CCBBBAA@@;?;==;'55055CC:BBBB@BCC@CJ:;;@B@@?ACEICCCC9;;?BA=AAAECHHEADGDC@BCCCCCBBBECCCBCCC?BBEADC?B@BBBCCBBBC@CBBBB:C?C?@@@@@,?A@@@6;;AAA;<;@@5;<<;*;@@@@?A=AC?CBBC;;;7;8<CCA;;5;<;5;@;;;BCCBCBCCCCCCAAA?;;;AA?ABBBBBD?AACC
@ATNG8:02420:06360
GATGGTAGTGTCAGTGCGCGTCGTCCAGAAGATCAGGAACTCTAGAAGAATTCAGATTTTTAACATCGAGAGTAAACGTAAAAAGAAGGTTTTACAAGACTCACGTTAACAATATTGCAGCAGTACGCACACAATCGAAGCGCAGTAAGGATGGCTAGTGTAACTAGCAAGAATACCACGAAAGCAAGAAAAAGAAGTACGCTATTAACTATTAACGTACCTGTCTCTTCCGAAACGAATGAGTACGAGAGAGCACACGTGTCTACCATCGAATCACGAAAGTCT
+
56>>9>CBBCBBBCCBBCFFBBBCB@CCCADDBBBB=@=@BBBCCC@BB@C@BBBBAAAA/@=@89:A@@=?>?=5<<33333$33,3,333&37718::99:988486:;8=9949@@=BBCCBBBCDCCCB?BEBB?BCCBAAAB?B?BBB@BBBCBBBA=ACCCCC?>>;>BB<@@999,9?><::999(:@;ABB?BBB@@8;8;AAA7;6;@B;;:;CAAACC@B?ACF>BBB?BBBCCCCB>>>BBBBCCBBBBAAABAB?C;;:B<AABBCCC>CBBA
@ATNG8:02429:06376
GATGTAGGCGTGTGAGAGTCTGCCCAGAAGATCAGGAACTCTAGAAGAATTCAGATTTTTAACACGAGAGTAAACGTAAAAAGAAGGTTTTACAAGACTCACGTTAACAATATTGCAGCAGTACGCACACAATCGAAGCGCAGTAAGGATGGCTAGTGTAACTAGCAAGAATACCACGAAAGCAAGAAAAAGAAGTACGCTATTAACTATTAACGTACCTGTCTCTTCCGAAACGAATGAGTACGATGAGATCTCGTGTGCTACCATCGAATCACGAAAGTCT
+
9>>>==B?B@@;;6AAAA@;;5=>4<=C?BBCDBCAB?CC@@ABB?BC@D@CC@@@BBB1B@DBBBBBBAAAC9AA:9888(9@;@3999(7;>>B>=?BBBBA:=8==188;4;;::D???AAB@@@A;919=9:5;??AAB98388==B?BBBABBBB?BB;;>C>A?>B>><?CBBA;?9818=@@A/>><>@AAAA===,/,/9991;5;==<<6;<<<6678<49=<07>>:=?@@@@>>>@@@@>>>@A;;;==;;;A;??===>CA===>=8=@@A
@ATNG8:02432:06368
GATGGTAGCGCGACGAGCGTAGACCCAGAAGATCAGGAACTCTAGAAGAATTCAGATTTTTAACACGAGAGTAAACGTAAAAAGAAGGTTTTACAAGACTTCACGTTAACAATATTGCAGCAGTACGCACACAATCGAAGCGCAGTAAGGATGGCTAGTGTAACTAGCAAGAATACCACGAAAGCAAGAAAAAGAAGTACGCTATTAACTATTAACGTACCTGTCTCTTCCGAAACGAATGAGTACTATGTAGAGCTCTATACTATCGAATCACGAAAGTCT
+
BDEE:DCBBBCBCCBBAABCCBBBC>CEC@BBBBCC@B?BABCCCB?BB?C?BBB@@@@@2@?CBBABBAA???8??@@AAB2AD@B6;;;.;DC@CBCCACCDCB?C@CC@BBC@BBBBBCCCCCCCCCCCC@CAAA?AABBBBBC?C@C@@>ACBBBCCB?BBBBBB@BC@BBB?BAAA@9@>=9>>===.?A>BBBAAAA??8=:===B<B<<<A@@<@AABBBB@C?BBC<??F@BBBBBBCAAABBBBBBBBAAB>>>>>A@@@<BACC???9?ABB
@ATNG8:02435:06388
GATGGTAGTGTCATATGAGAGTGTGTACTCATTCGTTTCGGAAGAGACAGGTACGTTAATAGTTAATAGCGTATTCTTTTTCTTGCTTTCGTGGTATTCTTGCTAGTTACACTAGCCATCCTTACTGCGCTTCGATTGTGTGCGTACTGCTGCAATATTGTTAACGTGAGTCTTGTAAAACCTTCTTTTTACGTTTACTCTCGTGTTAAAAATCTGAATTCTTCTAGAGTTCCTGATCTTCTGGTCTACTACACTGTACTCTACCATCGAATCACGAAAGTCT
+
4444.44449:<<<>>;;;;;;:<<<949=9:49@CC=?A<@>A;56;;>:@>>>=4646==>09./://-5--(//;;;*//+/8993:::>7;;<9=<8==;;>@=@>ACBBBB=A@D:>:@@A@?AAC@CCCC@BCBA@?B;966<@@@@@:>>>8:=;?8<??>@B:::;?::::*:29:99999'9@??@<@??<955;<<5<<<;(5559=5@2996;>@@>9:89=?@@BB@;?>@=>:::??AAA@@BCCA<;;@A;@;99>9@A:::BB=BAAA
@ATNG8:02443:05761
GATGGTAGCACGGAGTCACTCATATCCAGAAGATCAGGAACTCTAGAAGAATTCAGATTTTTAACACGAGAGTAAACGTAAAAAGAAGGTTTTACAAGACTCACGTTAACAATATTGCAGCAGTACGCACACAATCGAAGCGCAGTAAGGATGGCTAGTGTAACTAGCAAGAATACCACGAAAGCAAGAAAAAAGAAGTACGCTATTAACTATTAACGTACCTGTCTCTTCCGAAACGAATGAGTACGATGAGATCTCGTGTGCTACCATCGAATCACGAAAGTCT
+
//9:47/--/79)//--6-//9;<==8<@?:>@@AAB<@;AA;;:9@<@@69.9=994999$72889=;:?;<AA:7794444$44.4.555&5994966666;9;5:5::8==>9;:@@?@;AAAAACCCBB=>=9:44888<<;;7@9?;;:>;;;===C@AAAB>?<?A59:B8?=777)333,337777$7989779=<9::(/(...5(.(.7>9929><<9989<4484/4;;7<?:@:;@B@AAAAABBBBB??????==:=@<<<8<<99@??8:444
@ATNG8:02449:05809
GATGGAGCAGACGTGACAGAGCGCCAGAAGATCAGGAACTCTAGAAGAATTCAGTTTTTTAACACGAGAGTAAACGTAAAAAGAAGGTTTTATAAGACTCACGTTAACTATATTGCAGCAGTACGCACACAATCGAAGCGCAGTAAGGATGGCTAGTGTAACTAGCAAGAATACCACGAAAGCAAGAAAAAGAAGTACGCTATTAACTATTAACGTACCTGTCTCTTCCGAAACGAATGAGTACAGAGAGTACGATATGTCTACCATCGAATCACGAAAGTCT
+
45<<7;;>>;;;;;5566;;=BCCAB@@<?<???B:B8>B@::9;533-3233//////#/(/////;@99;;3;;:>A=A*59058;<=0<;;69;65599;:7;8=>B<<@@CCB@AABBBC;99??BB?BCBC9::??A@BB?B?BBB@BBBAABB@=@C0//>7//,59949;9:;0252025555'283:255:><<D;D;;8882717:@>=4;4444:<5:6:>C<?@@>>><==@AC@A@C@@@<??><<<@@@@=8::9;;4;977777.7;?=
@ATNG8:02450:05791
GATGGTAGTGTGTCTCTGAGAGTAGTACTCATTCGTTTCGGAAGAGACAGGTACGTTAATGTTAATAGCGTACTTCTTTTTCTTGCTTTCGTGGTATTCTTGCTAGTTACACTAGCCATCCTTACTGCGCTTCGATTGTGTGCGTACTGCTGCAATATTGTAACGTGAGTCTTGTAAAACCTTCTTTTTACGTTTACTCTCGTGTTAAAAATCTGAATTCTTCTAAGTTCCTGATCTTCTGGTAGAGCGTGCATATATTACCATCGAATCACGAAAGTCT
+
:;<<<===>;;;;>==6666;<955=966C>>;<BBA;CC@C=BBBBBCC@CCCBFAEAEED@D@DCHECBBAB@BFDDD2DD@BBCE>DCDC?CCEACC@BACCCCACCCCCBBB@BBC@C@CIF==;DH@BBCC@CCHCBCBCEIECCCCBB?BBB?BBB?BCCCCCCBB>@;;;;-;<A=@@AAA0@AABB?BCCBBBCICC@CDGD5BBBIHAG@BB@CCCABB@BACCCHCB?@@A7;;BBBDDCDCCCEBCC@BC=@@BAA?BADCBBB=BBBB
@ATNG8:02455:05793
GATGGTAGTGTCATATGAGAGTGTGTACTCATTCGTTTCGGAAGAGACAGGTACGTTAATATGTTAATAGCGTAACTTCTTTTTCTTTGCTTTCGTGGTATTTCTTGCTAGTTACACTAGCCATCCTTACTGCGCTTCGATTGTGTGCGTACTGCTGCAATATTGTTAACGTGAGTCTTGTAAAAACCTTCTTTTTACGTTTACTCTCGTGTTAAAAATCTGAATTCTTCTAGAGTTCCTGATCTTCTGGCCTCGTAGACAGATACTACCATCGAATCACGATAGTCT
+
8:;=9=CCBB@<;<<?C>666?=<<=@=9=:;2:>?<5<B;G?@@CB=?A:@>>>?:B<?:459.5.59=7>//)/:)//777'7;;3565=099===@;;;.;@4995<>B:669=@@::59>>9<:A;;:AA@@<@A@A=@BBBCAAABCCBBBBA@=;;;8;;@C>BB@@@A@@?=B:::::'::?2:9AA=1?@A@@8@?@=>>9:5599999(9>>:989?CD@:;;;;9D:B?BBCBBB=@@@=@?@@;;;B@ABBBBBCCBEABBB;;4;A@@@ABBBAAA
@ATNG8:02462:05785
GATGGTAGTGATACAGATCAGACACCAGAAGATCAGGAACTCTAGAAGAATTCAGATTTTTAACACGAGAGTAAACGTAAAAAGAAAGGTTTTACAAGACTCACGTTAACAATATTGCAGCAGTACGCACACAATCGAAAGCGCAGTAAGGATGGCTAGTGTAACTAGCAAGAATACCACGAAAGCAAGAAAAAGAAGTACGCTATTAACTATTAACGTACCTGTCTCTTCCGAACGAATGAGTACCTCTCAGACGCTCGTCCTACCATCGAATCACGAAAGTCT
+
999@;99<<<<C>=;;;666<;<;<.559.44;;?>09.4<<38494::282/////999'6066/3379333=5::<<>><'444)4.444&5;;8<><<9;;5515<==8;?<7<<<;=BB@@@B;<9AA@299499)9///:///6:8:=>:==<>>>CC?B=:?>A79824//(/---7/---3-////$/60789333885(.(....(..36::=8==555;;7;25585547::99888144===;;@==::8/.)..-27--.6276;;4//(////
@ATNG8:02469:05791
GATGGTAGGCGTGTGAGAGTCTGCCCAGAAGATCAGGAACTCTAGAAGAATTCAGATTTTTAACACGAGAGTAAACGTAAAAAGAAGGTTTTACAAGACTCACGTTAACAATATTGCAGCAATACGCACACAATCGAAGCGCAGTAAGGATGGCTAGTGTAACTAGCAAGAATACCACGAAAGCAAGAAAAAGAAGTACGCTATTAACTATTAACGTACCTGTCTCTTCGAAACGAATGAGTACGATGAGAGAGCTCTCTCTACCATCGAATCACGAAAGTCT
+
EDDD=BBC?BBBCBBBCCDDBC@@@=@CC@CCAAAC@D@BBBBBCC@??>A?B??:::::.;@ABBBBBCBBBB;?A88777(8@:@19992:BB?BBBBBBB??;?:>>:<<C7;;=>>@;999AAAAA??:@A??<>>@@A@>><><@@@<??===@@@<@@@ACC@BA?BBB?AB>>?8?==9:====.=D=A;;;@>==A395:::;<B=C>;;<=BA??===;>AAA:AAA?BDDCBBB@A@CCCCDCCC???BBBBAB?CBB@@>BBBB@??8?<<=
@ATNG8:02471:05789
GATGGTAGAGTACAGTGTAGTAGACCAGAAGATCAGGAACTCTAGAAGAATTCAGATTTTTAACACGAGAGTAAACGTAAAAAGAAGGTTTTACAAGACTCACGTTAACAATATTGCAGCAGTACGCACACAATCGAAGCGCAGTAAGGATGGCTAGTGTAACTAGCAAGAATACCACGAAAGCAAGAAAAAAGAAGTACGCTATTAACTATTAACGTACCTGTCTCTTCCGAAACGAATAGTACCTCTCAGACGCTCGTCCTACCATCGTCCGTTAGAAGTCT
+
CCCC@CCBAACCCBCBCDDBBCCBA=A@@;@BBBBB@B9BABBBAA=AA58-7<=<==?>+:7=?<;<<<::;</33<>@@@09:294===+>;A?CABABBB;;5;5;;>BCD?CCB>AAACDCCCC@@?@<?99909<?B@A::10+000*/::>:?<;>;===?=8@@477;23//;>3///58;;;;;%88::<<?B9;7847478=>;@;?<BBB?A@???>C>B<A;<3:34-333833.4<<<=<==BBBB===9:::36655572889>>=;?999
@ATNG8:02477:05801
GATGGTAGCGCGACGAGCGTAGACCCAGAAGATCAGGAACTCTAGAAGAATTCAGATTTTTAACACGAGAGTAAACGTAAAAAGAAGGTTTTACAAGACTCACGTTAACTATATTGCAGCAGTACGCACACAATCGAAGCGCAGTAAGGATGGCTAGTGTAACTAGCAAGAATACCACGAAAGCAAGAAAAAGAAGTACGCTATTAACTATTAACGTACCTGTCTCTTCCGAAACGAATGAGACGTGTGCGACGTGTCTCCTACCATCGAATCACGAAAGTCT
+
45=>;@CCBBB;9;;99BBBAA;;;)9@@=@ABBAA>A?BBC::;B@BB@B?AAA@ABBB3B@BBB@AAFEBAA<>?@BCDD5DC?B6;;;6;BB?CCBBCBBCCAE@DECCAA=@?B@ABCBBBBBBBBBB?B>???BAAACB>>9>=A9979CABBBBB?BB@?BA;@@<???<??@@D;=:;5:;;;<.;A8<787@@@>?<?:>>==8=8=8;;;=@@@@@BB6;8:@>9>:949?@A>??EGAA@BBBBCCBBBB?B==9<>>>@<?A??>>>9>BBA
@ATNG8:02486:05772
GATGGTAGCGCACACATAGATACAGTACTCATTCGTTTCGGAAGAGACAGGTACGTTAATAGTTAATAGCGTACTTCTTTTTCTTGTCTTTCTGTGGTATTCTTGCTAGTTACACTAGCCATCCTTACTGCGCTTCGATTGTGTGCGTACTGCTGCAATATTGTTAACGTGAGTCTTGTAAAACTTCTTTTTACGTTTACTCTCGTGTTAAAAATCTGAATTCTTCTAGAGTTCCTGATCTTCTGGTAGAGCGTGCATATATCTACCATCGAATCACGAAAGTCT
+
55>>9=BBCGCC@AABCHBB<B@??;>@>C;;4;@@D>GD@=9;;;<@BA=;:5::7<269@D=A=@C;66;:;;34////$/0*/--58/---//166828;6;==::B@CBBCGCBB?BBB>A@CBBBBBCBACCCC@B@@@B@AACBBBBBCBB@A@A@CC@C@CCBB@@ACG=@::::-;;=BBLEI5EBBBB<ABCBCCCCBBAFGHD5CBBBB?B=AA?CCCBBAA?A@CCBBBB>A@@<@ABBAAACCDCCCCBBBBAA?@;<;D@CDCCCED>CCCD
@ATNG8:02487:05803
GATGGTAGCGAGCGAGTGTGTATACCAGAAGATCAGGAACTCTAGAAGAATTCAGATTTTTAACACGAGAGTAAACGTAAAAAGAAGGTTTTACAAGACTCACGTTTAACAATATTGCAGCAGTACGCACACAATCGAAGCGCAGTAATGATGGCTAGTGTAACTAGCAAGAATACCACGAAAGCAAGAAAAAAGAAGTACGCTATTAACTATTAACGTACCTGTCTCTTCCGAAACGAATGAGTACGATGAGATCTCGTGTGCTACCATCGAATCACGAAAGTCT
+
55>>:@>BBB=?@?AAAAAB;;;AB@BBB@BBBCCD@C@BCBBBBD?9:98?>>;45555$5;9@@ADAGCDDF?C@?@EEE5BCAD?BBC<BCIACCBBBEB;;;,:>A@>B@@=@BBABBBBBBBBBBCCC@CBBD?A@CDDDDD@CBB::8:BBBCCCD@AABAAB@BB?BBC;??998*9::3077777%372----99@@@<@;@???<A;=@C<;6;CB@@@B?C@BBC>EEE@ABAAAB:::CBBAB?????BCA???BB?BBAAB=AABBBCC>CBBB
@ATNG8:02489:05761
GATGGTAGATATATGCACGCTCTACCAGAAGATCAGGAACTCTAGAAGAATTCAGATTTTTAACACGAGAGTAAACGTAAAAAGAAGGTTTTACAAGACTCACGTTAACAATATTGCAGCAGTACGCACACAATCGAAGCGCAGTAAGGATGGCTAGTGTAACTAGCAAGAATACCACGAAAGCAAGAAAAAGAAGTACGCTATTAACTATTAACGTACCTGTCTCTTCCGAAACGAATGAGTACACACTCTCATATGACACTACCATCGAATCACGAAAGTCT
+
:5969===BC@B@CAA<666==@BB?@@;8<<B@@;:>7;;;::=>9==0405;;:::::+:<>>888>@@??=5=9<4444$44.5:?@@2C@D?@;@::6@@@1905::@?@;@A@@@@@EDGDBBBBBC@CCCC?ABBCBBCC7;7;00,0;<00/=>:@BA@?@;?;6:;9)/0;;;5;;?:?ABCC2AA>A???BBBC><A<A@??1818=AAA?BB@@@AA6;6:@@;AAA?BBBBCCDBBBABBBAAACBC@?9::AA?CB@@@?BBBA;;;0;C@@
@ATNG8:02443:05824
GATGTAGAGAGAGCTCTCTCATCGTACTCATTCGTTTCGGAAGAGACAGGTACGTTAATAGTTAATAGCGTACTTCTTTTTCTTGCTTTCGTGGTATTCTTGCTAGTTACACTAGCCATCCTTACTGCGCTTCGATTGTGTGCGTACTGCTGCAATATTGTTAACGTGAGTCTTGTAAAACCTTCTTTTTACGTTTACTCTCGTGTTAAAAATCTGAATTCTTCTAGAGTTCCTGATCTTCTGGATATGAGTGACTCGTGCTACCATCGAATCACGAAAGTCT
+
?@BBCCCBBBDBCC9<;HHECCCCBCCCDBA?BCCI>CB>A>BCDCEAA?ABBDD?C?ABBB?B?BCBAABBCC?@@AAA2@B?B>>?<?CCC?CBC?BB<>=?CCD@AAAAA@AA=ACC595;??>>;;;;AAAA=??>A===@AAAAAA;;<:><<9=@<@=BAA???B??;>>>>?2>:>9=====+=A:::19/////;98<<@CCB.?;;;A;@;::59>=>=;;7;<@AAABG7;;A=?@?@@A@@?A@>>@@@@@>><>A>>>7;;>>>@B:A>>>
@ATNG8:02444:05825
GATGGTAGCGCGACGAGCGTAGACCCAGAAGATCAGGAACTCTAGAAGAATTCAGATTTTTAACATCGAGAGTAAACGTAAAAAGAAGGTTTTACAAGACTCACGTTAACAATATTGCAGCAGTACGCACACAATCGAAGCGCAGTAAGGATGGCTAGTGTAACTAGCAAGAATACCACGAAAGCAAGAAAAAGAAGTACGCTATTAACTATTAACGTACCTGTCTCTTCCGAAACGAATGAGTACGTGTGCGACGTGTCTCCTACCATCGAATCACGAAAGTCT
+
55>C;>CBCCDCDBBBBCBBBBBBC=ABB?B@@@:949:BCCAAAC?::8:?AAABBBBB3B@B999A9978:9969;33333$33,3,333&3883:;;<876/.(.(.7376623555;<>?>CDCCCBBB?BCAA>ABAABB??=A@CBC?BCCCCABA?BBBBBB?CC?CAA59:@@@;???>@@AAA2ABAB?>>BBCAA7;7;?AA6;7:?CBB@CBBBBCB?B@BBB=BAA?BBCBBBBAABBCCCCBBBBBA>>;>>A=A???B:>>BBBCC?C?@?
@ATNG8:02446:05821
GATGGTAGCGCACACATAGATACAGTACTCATTCGTTTCGGAAGAGACAGGTACGTTAATAGTTAATAGCGTACTTCTTTTTCTTGCTTTCGTGGTATTCTTGCTAGTTACACTAGCCATCCTTACTGCGCTTCGATTGTGTGCGTACTGCTGCAATATTGTTAACGTGAGTCTTGTAAAACCTTCTTTTTACGTTTACTCTCGTGTTAAAAATCTGAATTCTTCTAGAGTTCCTGATCTTCTGGCTCTCGTAGACAGATACTACCATCGAATCGAAAGTCT
+
;5668=>=BBBDCCBBCCCBBCBBCDCBBB@@>ADDF>BB?C@CDEEAAA=BBC@@=@=BBA@?B@AB@BBCCBB@<;<<<*4=8@BBB>BBBC@CFE?CB;;;CBDC?CCCBBCCB=A@B?B?CDBBBC;:8:BBB@CCCCCBBCBCBBBBBBB?BBD?CC>B?BBBBBBCDD@CCBCC;C@C>;;;;;*;@ABE=AACCCBCBCCACCCC5BBBBB?BFHHADDCBBBB?BADBCC;;7<@B@BD<<=JECFEDBCBCCDCCDGAAABB?CCBBB=BBBC
@ATNG8:02449:05854
GATGGTAGTCTCAGATAGTCTATAGTACTCATTCGTTTCGGAAGAGACAGGTACGTTAATAGTTAATAGCGTACTTCTTTTTCTTGCTTTCGTGGTATTCTTGCTAGTTACACTAGCCATCCTTACTGCGCTTCGATTGTGTGCGTACTGCTGCAATATTGTTAACGTGAGTCTTGTAAAACCTTCTTTTTACGTTTACTCTTCGTGTTAAAAATCTGAATTCTTCTAGAGTTCCTGATCTTCTGGACGACGCGCACTGACACTACCATCGAATCACGAAAGTCT
+
;5558======>BCCCC;<:6==;@B;:54993:BCD=@A?A@EBBBAB@8@@5668=8<:99)/)/9;;9:999.44444$4:58344)4:==295@;@@69:>?<>>0009==@B>AAA=A=B@@@A>>@=@9;:?CBBBCB>69695555::5444.48383545>;;;;@=@@B@B7@=A:@A@@A*;;;;;0;@@;929@@BA@AA@@,0000<8=;=C?BBB@@?C@C<A@??;?@A@B?A@CCCCC;;;;;;;;;@BBC6;;@@A>A;;;AAD>FEBB
@ATNG8:02459:05815
GATGGTAGCTCTGTCTGACTCTCGTACTCATTCGTTTCGGAAGAGACAGGTACGTTAATAGTTAATAGCGTACTTCTTTTTCTTGCTTTCGTGGTATTCTTGCTAGTTACACTAGCCATCCTTACTCGCTTCGATTGTGTGCGTACTGCTGCAATATTGTTAACGTGAGTCTTGTAAAACCTTCTTTTTACGTTTACTCTCGTGTTAAAAAATCTGAATTCTTCTAGAGTTCCTGATCTTCTGGGTGCGCTACAGTCTCTCTACCATCGATCACGAAAGTCT
+
BCBB@CBBBBB@A;BC@CCCHD=BBB@BBAA<ABAB<BC>A>BBBBBBB@BBBBB?C?CDBB?B@DDBBBBA@A8::999(3=1>?BB>ACCC9:9??CA=A9:79:38==<??@=:=>>=B=???@@;:5;@>><>D@@@@AAA@>>>??;;6;>=9;:7;;>BB?@;;;?6;:@@@5@<?=?BBBB/@?:;;1:///66777<499996$66655/5355/5555522,226>>>?>9=:::1;;;;;BBBAA===B;;;-,*,,,,,-987<AA7<98/
@ATNG8:02459:05839
GATGGTAGTATCTGCACACTCTGTCCAGAAGATCAGGAACTCTAGAAGAATTCAGATTTTTAACACGAGAGTAAACGTAAAAAGAAGGTTTTACAAGACTCACGTTAACAATATTGCAGCAGTACGCACACAATCGAAGCGCAGTAAGGATGGCTAGTGTAACTAGCAAGAATACCACGAAAGCAAGAAAAAGAAGTACGTTATTAACTATTAACGTACCTGTCTCTTCCGAAACGAATGAGTACACATCGTCGTGTCGTGCTACCATCGAATCACGAAAGTCT
+
:;BB?DCBBBBB;66>666@@>>@?:=CB<CGECCCAB?BBB;:;B=8808:?AABABBB2?<?B@?@A@>;;;377;ABBB5BB@B@CJD;DCG@CCCCCBB;;8;@BB@CCCACCBABCCCCCCAAACBA>BCCC@BBABBBBB?BABBB?ACCDCBBB?BBBBBB@AA=A@A599AAA;??@@BDDDD2DC@AAABAA4984:4===;5;4:?AAA==>>?=<=;?:==@8@>>;=<<<886@AAAAAA;;888>;;;==;;6;?BB>=@@>>=>=8=???
@ATNG8:02462:05813
GATGGTAGTGGTCATATGAGAGTGTGTACTCATTCGTTTCGGAAGAGACAGGTACGTTAATAGTTAATAGCGTACTTCTTTTTCTTGCTTTCGTGGTATTCTTGCTAGTTACACTAGCCATCCTTACTGCGCTTCGATTGTGTGCGTACTGCTGCAATATTGTTAACGTGAGTCTTGTAAAACCTTCTTTTTACGTTTACTCTCGTGTTAAAAATCTGAATTCTTCTAGAGTTCCTGATCTTCTGGAGATACACATGATACTCTACCATCGAATCACGAAAGTCT
+
559:39995506>@>>666A><<;?==666<<=<@>@@;?C=B=BB@A@AB><@><@>A=AA;;69?>@><655::349944$4@:@@DD=BB@?;>@?=>A<??@@;;8;>BBBCC@;>CC:C@C>CE::;@>AAA@?BBBBBCCA;:;BBAAAB:;:D@DC@C@C:::BCCCJ@BBBBA6@=A5;;@@@,@B;;;0;;B@@@B;;;5;:;:*:;99?:?=B@?BCBA@@@;>;@A@@@@<AAA?CC:;:CCCAAABBBCCCCBB;;:@AC=A?@@;;;6;DCC
@ATNG8:02466:05831
GATGGTAGACATATCGTACTCTCTGTACTCATTCGTTTCGGAAGAGACAGGTACGTTAATAGTTAATAGCGTACTTCTTTTTCTTGCTTTCGTTGGTATTCTTGCTAGTTACACTAGCCATCCTTACTGCGCTTCGATTGTGTGCGTACTGCTGCAATATTGTTAACGTGAGTCTTGTAAAACCTTCTTTTTACGTTTACTCTCGTGTTAAAAATCTGAATTCTTCTAGAGTTCCTGATCTTTGTATACACACTCGCTCGCTACCATCGAATCACGAAAGTCT
+
59B>9>CCCBBCBCCFECCGCC>>?===?::;7;:=>55:69?;55<<>>9==CBB?B?BBA@=A<@>;@;?887177777'7;1;652'27717,///(//(/>>:>?:<88:>A:;78>A<A<>>>>><=?;?@;;8;A@@BCA@A@A>>;;;>9<==9:;5;8=AA>>>?AB:>;;;;/;8=:>ABCB/>>???7==@AA??>>><?BCB/B??;;6;:>>;?@@>>>@=A<>>CB:::3;<=???@@@@@@@>>>B>>=A;><=<;6;666633-3;;/
@ATNG8:02475:05822
GATGGTAGCAGACGTGACAGAGCGCCAGAAGATCAGGAACTCTAGAAGAATTCAGATTTTTAACACGAGAGTAAACGTAAAAAGAAGGTTTTACAAGACTCACGTTAACAATATTGCAGCAGTACGCACACAATCGAAGCGCAGTAAGGATGGCTAGTGTAACTAGCAAGAATACCACGAAAGCAAGAAAAAGAAGTACGCTATTAAACTATTAACGTACCTGTCTCTTCCGAAACGAATGAGTACTGCGTCTCACTCTCGCCTACCATCGAATCACGAAAAGTCT
+
;;@B?@??=BAC@B9;6>CCCAA00,0=@:==?BBB?C@CCCA?@@000=@=AAAA@BAB2B@BEAABBBBABA:=>??@@@1@A@C>BBB<BHKGECCDBBCCC@C@BB=BDD?BAAABCCCGGECBBCCC@BBBD@BBBABB>>:@?C;;:;CBBBACC@CBBACC?BB@BBB????AA9?>>;?DEEC2DC?B:99AA<<9)//)/666)/*/<AAA;AA????>292999.7<<8>?@AAAAAAAABBBBCCBABDA@>@CC?BBBBC?CA@@;;;;.;?::
@ATNG8:02476:05842
GATGGTAGCGCACACATAGATACAGTACTCATTCGTTTCGGTAAGAGACAGGTACGGTTAATAGTTAATAGCGTACTTCTTTTTCTTGTCTTTCTGTGGTATTCTTGCTAGTTACACTAGCCATCCTTACTGCGCTTCGATTGTGTGCGTACTGCTGCAATATTGTTAACGTGAGTCTTGTAAAACCTTCTTTTTACGTTTACTCTCGTGTTAAAAATCTGAATTCTTCTAGAGTTCCTGATCTTCTGGATAGCGACGCGATATACTACCATCGAATCACGAAAGTCT
+
4444.4444955>;;969@@<==995555<450555<299.55.55555//)/7//)/5;277/4.5.5;4544444.44444$4<.45>>>4;558>8<=B>BB7@<<8=@@DDCCCJBB?ACCAC@CCCCCCBC?ACCB?BBAAADCDCCCCCCCBA=B;;:;C@E@BBBBBBB@@?ACCDD:B>@=@BCCC5CC;;;:;BCCCCCB@@=@@A@0ABBBCAF@BCACCCCC@@=@=@BCCCC@BBB?CCDDCBBBCCBBBCDCCCBB@BCBCC@CCBBBCC>C@@A
@ATNG8:02480:05824
GATGGTAGCTCTGCTCTGACTCTCGTACTCATTCGTTTCGGAAGAGACAGGTACGTTAATAGTTAATAGCGTACTTCTTTTTCTTGCTTTCGTGGTATTCTTGCTAGTTACACTAGCCATCCTTACTGCGCTTCGATTGTGTGCGTACTGCTGCAATATTGTTAACGTGAGTCTTGTAAAACCTTCTTTTTACGTTTACTCTCGTGTTAAAAATCTGAATTCTTCTAGAGTTCCGATCTTCTGGTGTCTGATCTGTATCACTACCATCGAATCACGAAAGTCT
+
BACC@DCCBBCCBBBCGBABCCBCDAAAMDBB?ADDD=AB?B?BCCCCCC@CCCCC@C@CCCC?E@EDDECCCBB?BCDCD1CC=@?BA<ABBC@CHIAEE@BBBCDC@CCCCDCCC@BBB@B?BCCBDDDD?BBBC@CCBBBBCCDDCBBBCCC?CBB@BC@B@BBBBCCCBC@BBBBB9B>A>;;;;;*;BBBB>CBDCCCDBBB@CCCC5BBBBB?@>@C@DCFCB@?>@@CACBA>A@B>@BB@@@DCCCCBCCCCCCCC@CBBBB@CCBB@@?<@AAB
@ATNG8:02480:05838
GATGGTAGTATAGAGCTCTACATAGTACTCATTCGTTTTCGGAAGAGACAGGTACGTTAATAGTTAATAGCGTACTTCTTTTTCTTGCTTTCGTGGTATTCTTGCTAGTTACACTAGCCATCCTTACTGCGCTTCGATTGTGTGCGTACTGCTGCAATATTGTTAACGTGAGTCTTGTAAAACCTTCTTTTTACGTTTACTCTCGTGTTAAAAATCTGTATTCTTCTAGAGTTCCTGATCTTCTGGGTCTACGCTCGTCGCGCTACCATCGAATCACGAAAGTCT
+
=BCC@CBBCCC@@ACC999C@CDBBBCDCB@?;@;;;;*:@<@<BBBBCBB@BCCBB?B@BBAC@D@CAABBCA:A6A?BBA1<;07775.5>;?;?@@???>?AABEC@A@????6618=>:>;>>>>=>>@<@B>>:=@AAAAAA???@@@@@@;:;;9>=8=:>???@?@BB=A>>>>2=7;6;<<=</=>=>>7=>>>>@@???<@AAB/B?@@@:936606<>>;::=B=B;<<??:>===7>BAAAA@???:::AA;;;@<@A@@@<@@>>:==6=6//
@ATNG8:02482:05837
GATGGTAGTGATACAGATCAGACACCAGAAGATCAGGAACTCTAGAAGAATTCAGATTTTTAACACGAGAGTAAACGTAAAAAGAAGGTTTTACAAGACTCACGTTAACAATATTGCAGCAGTACGCACACAATCGAAGCGCAGTAAGGATGGCTAGTGTAACTAGCAAGAATACCACGAAAGCAAGAAAAAGAAGTACGCTATTAACTATTAACGTACCTGTCTCTTCCGAAACGAATGAGTACTATGTAGAGCTCTATACTAATCGAATCACGAAAGTCT
+
DBCB;@BBCCCDDCCCCCCGFCC>B?BBC@CCCC::;;?DDDBABAABB@B=??BCCCCC3C>@@BBBBCBBBB=B>@@BBA0A?;@5;;;.;BC@CBBBCCLDD=A>BD@CBB?BCCCCCCDCBBCCAAAC@CBBB?B???@?@B?B?BBB@BDCCBBBC?CCCCCC?BB?BBA499@@?8@??9?AAAB3AC@D:9:CCD?<7;<@?@@;><>BC@@>A;<;A@@<@?AAA=ADA@:::CCCCBBBDBBCBBBBBB>>@@>><>B@@;@CCB???9?@@A
@ATNG8:02489:05831
GATGGTAGCTCACGTACGTCACACGTACCATTCTTTCGGAAGAGACAGGTACGTTAATAGTTAATAGCGTACTTCTTTTTCTTGCTTTCGTGGTATTCTTGCTAGTTACACTAGCCATCCTTACTGCGCTTCGATTGTGTGCGTACTGCTGCAATATTGTTAACGTGAGTCTTGTAAAACCTTCTTTTTACGTTTACTCTCGTGTTAAAAATCTGAATTCTTCTAGAGTTCCTGATCTTCTGGAGATACACATGATACTCTACCATCGAATCACGAAAGTCT
+
>>BC@CB??@BB@@ACCBBC@AABCA@@<00+000+0B?C@CCBCBDD>BACCCAC@BBBD@D>BBAAAACCA>AA@@@2>?;=???9?AAA=@BB>@@<@@@AAB?BBAABBBB?BBB?B?B???BBAB>AB??=BBB>>===>===@>>>B=>==<;;7;<@B@@@AB??;?@AAA5A=C<?????/?@AAB:@>>>>=C?;;5;>>>/>>?>><><A@<>>A?>==;>:==?@;:7;=B<>==AAAA@AAAA==>A@@>>7;;@@@<>>>A>>>9>==>
@ATNG8:02443:05874
GATGGTAGCGCACACATAGATACAGTACTCATTCGTTTCGGAAGAGACAGGTACGTTAATAGTTAATAGCGTACTTCTTTTTCTTGCTTTCGTGGTATTCTTGCTAGTTACACTAGCCATCCTTACTGCGCTTCGATTGTGTGCGTACTGCTGCAATATTGTTAACGTGAGTCTTGTAAAACCTTCTTTTTACGTTTACTCTCGTGTTAAAAATCTGAATTCTTCTAGAGTTCCTGATCTTCTGGAGATACACATGATACTCTACCATCGAATCACGAAAGTCT
+
55=>:==;?<>>BBABBAAAAA@@ABB?9;44.4:@A<@@=@@CBBCCBD=BB@<:4934449394;BC<<@?4929>===,9?24444)48995;<<8;;166<<==:>@999@BB>BBB6:4;;:CAB<;5;B;;6;BCCEMBBAAACBBA;;7;AB?BD@D@CCBBBGHBB=A;;;;*9:>;99999':9:9:,:=@>>@5955.5555$5/9//)/27:4//5::::.4.4:::45.4:>.56999CCBBBBBBC@??A::4:987849<>>@@@6@>@?
@ATNG8:02443:05886
GATGGTAGTACATGATAGACGACACCAGAAGATCAGGAACTCTAGAAGAATTCAGATTTTTAACACGAGAGTAAACGTAAAAAGAAGGTTTTACAAGACTCACGTTAACATTATTGCAGCAGTACGCACACAATCGAAGCGCAGTAAGGATGGCTAGTGTAACTAGCAAGAATACCACGAAAGCAAGAAAAAGAAGTACGCTATTAACTATTAACGTACCTGTCTCTTCCGAAACGAATGAGTACCTCTCAGACGCTCGTCCTACCATCGTATCACGAAAGTCT
+
ACBB@DBCBCCBBBBAAAAB@A@BB?BAA=AA??@B7;65@@=AAB?@@<?;=>444999(==@BB>>AI00/<3:9:::::*:<6;4;;;0;BA=@CAAACBAA=@?@@@@A@6:;@@AAABBBBBBCCDC@CBCC?A@CBBBCB?B?BBA=ABBBCCCC?CCEDBC?BDABBB?BBBBC>BAA>ABBBB2@@=?99:CBBBB?B<????=@AEBGCC@BBB@@BA?B@CCC>CDD@BBC;:;C@CCCCCCBABBBBAAB>A?A?B???CDEDEBBBB=BB@@
@ATNG8:02446:05890
GATGGTAGCAGACGTGACAGAGCGCCAGAAGATCAGGAACTCTAGAAGAATTCAGATTTTTAACACGAGAGTAAACGTAAAAAGAAGGTTTTACAAGACTCACGTTAACAATATTGCAGCAGTACGCACACAATCGAAGCGCAGTAAGGATGGCTAGTGTAACTAGCAAGAATACCACGAAAGCAAGAAAAAGAAGTACGCTATTAACTATTATCGTACCTGTCTCTTCCGAAACGAATGAGTACGATGAGAGAGCTCTCTCTACCATCGAATCACGAAAGTCT
+
;<=B?BBBBBCBBCCDCCCBCCCBB>BBA=BBBBBB@B@CBBABBB?BB?B>??@<====,?<AACDBBBBBBC>A@AABBB5BA?B=BBB9BBB@BCCCCBDCC?C?BB?B?@;@@@@@DCBCCDCCCBBB?CBBB>@?A@BCAA>A?A@@=@BCCCCCC?CCBBBB?CC@CAA>AA@@@9::99::999(9@;@???BA>=><@<@@@@;@AAAD??:?@@A>>>:>;?AD:AAA<<==>>>>>@>><A>>9::?<<=>>>AA=B===><@@BBCDD>C?9:
@ATNG8:02450:05876
GATGGTAGGCGGACATACATACGCGCCAGAAGATCAGGAACTCTAGAACGAATTCAGATTTTTAACACGAGAGTAAACGGTAAAAAGAAGGTTTTACAAGACTCACGTTAACAATATTGCAGCAGTACGCACACAATCGAAGCGCAGTAAGGATGGCTAGTGTAACTAGCAAGAATACCACGAAAGCAAGAAAAGAAGTACGCTATTAAACTATAACGTACCTGTCTCTTCCGAACGAATGAGTACCTCTCAGACGCTCGTCCTACCATCGAATCACGAAAGTACT
+
8///)//9)/4.4999;;><=BB@@?8996:><9=99.5.54:////)//86:39::99:::)99>566<9///99.//)//;;;*9927)555&59<.56<;9555939544.4983555<;<:::55555;972////)////9==<8<67/0)////:;;>554499;2:?9;;=9>?AAE>BBB?AAA@6@A>B@@@??<<:)0/)/////(/6779.55555=C@@:BB@;;;8?><;;7718=:ABB=<<>=7338,33;6;9332.224<:::3:///7
@ATNG8:02450:05891
GATGGTAGTATATCGCGTCGCTATCCAGAAGATCAGGAACTCTAGAAGAATTCAGATTTTTAACACGAGAGTAAACGTAAAAAGAAGGTTTTACAAGACTCACGTTAACAATATTGCAGCAGTACGCACACAATCGAAGCGCAGTAAGGATGGCTAGTGTAACTAGCAAGAATACCACGAAAGCAAGAAAAAGAAGTACGCTATTAACTATTAACGTACCTGTCTCTTCCGAAACGAATGAGTACATAGATATACGTATAGCTACCATCGAATCACGAAAGTCT
+
<@9:69=BDCA@><;;;;;9::9//)/7727=>?@<?C@CCGBBBC@CD@C@<;;A@CCC1C=@?BCCB@BBCE<?=>>===0>@<><BB@9B@@<AAAAABC@@=@?BB?CCC@BCCCDBCCCCCCCCCCCAEDCC?AAAAAAAB@C@CBB?BBBCCCCBABBBBBB?BC?BBB=AACCC=B::49>@@@2@C?D???BAA@A9=7;;@?9=:=@BBB>BBAA@@B>B@BCC788B?AABA999@@@999BCBAB>AA>>>;:::=>>::5;@B?@>E>BBB@
@ATNG8:02453:05869
GATGGTAGTGATACAGATCAGACACCAGAAGATCAGGAACTCTAGAAGAATTCAGATTTTTAACACGAGAGTAAACGTAAAAAGAAGGTTTTACAAGACTCACGTTAACAATATTGCAGCAGTTCGCACACAATCGAAGCGCAGTAAGGATGGCTAGTGTAACTAGCAAGAATACCACGAAAGCAAGAAAAAGAAGTACGCTATTAACTATTAACGTACCTGTCTCTTCCGAAACGAATGAGTACTGCGTCTCACTCTCGCCTACCATCGAATCACGAAAGTCT
+
@ABA8BAA;;69;=?@@CBCCCC=B?BDB<AA@9;55:7<<=??:=8;;9<8<=@@:===+:<@BBBBBBBBDD>?>ACCCC5BB=?4;;;4;CC>CBBAABBBB?B?BB?CBC@DDCBBB@A@CBBBBCBC@BEDD@DBCBBCBA?A?BBB?@AACBBCD@BBB@??=@@>BBB=A@?<<7<AB?==CCC1BB?BBBBBB??@6:4:AAA<@=?BCCC@BCCB??>;??@@@;ABA>ACAA:::?@?A???BBB>>>BBC@BBB@@?@BA?A?<=:88(2555
@ATNG8:02455:05871
GATGGTAGTGATACAGATCAGACACCAGAAGATCAGGAACTCTAGAAGAATTCAGATTTTTAACACGAGAGTAAACGTAAAAAGAAGGTTTTACAAGACTCACGTTAACAATATTGCAGCAGTACGCACACAATCGAAGCGCAGTAAGGATGGCTAGTGTAACTAGCAAGAATACCACGAAAGCAAGAAAAAGAAGTACGCTATTAACTATTAACGTACCTGTCTCTTCCGAAACGAATGAGTACGTGTGCGACGTGTCTCCTACCATCGAATCACGAAAGTCT
+
;;CD@CAA@CCCCCCCCCCCIDBBB@CCC<BAEAAB@B@CBBBABB?BB?B@AABBACCC1C?BBAABBBBBBB=>?AEEGG3CC@C=@@@9@CC@CBCCCCCCC@C@CB?BBB?BBBBBCCCDCCBCBCCC?BBBB?BAA@CCA@>BACBB?BCCECCCC?CCCBCC?AB@BBB599?==5???:?DDDE3BB@B?@@CCCB?<>:>?>>5:5;@BAA?BB@@@CC@C@CCC>CBB?BBBCBBBBBBCCBBBBBBBBBB><ABB??@@AA;AACCCCD>B???
@ATNG8:02458:05904
GATGGTAGGACTGCGCACACATCCCAGAAGATCAGGAACTCTAGAAGAATTCAGATTTTTAACACGAGAGTAAACGTAAAAAGAAGGTTTTACAAGACTCACGTTAACAATATTGCAGCAGTACGCACACAATCGAAGCGCAGTAAGGATGGCTAGTGTAACTAGCAAGAATACCACGAAAGCAAGAAAAAGAAGTACGCTATTAACTATTAACGTACCTGTCTCTTCCGAAACGAATGAGTACTGTATCTATGTGTGCAGCCTACCATCGAATCACGAAAGTCT
+
//997<<:65555444<55555990999055=<;>7A8AAB00/>8<<;<89:9<8?=>,?8<745443:377*734=>@@+==:=8<<<0<@B>BB;;9@<?><?>@?=A@@=?@@?ACCBBCCCDCDCC@A@??000;;;>==3:2444.4<555CCB>AAA???<???BBB>B@@@C:;;;5/0000(/95///8895589>:9966.2.56@??@BBBAA@C?C=??@9@9808@@AA@@99998>99777768//.......3222612222333(3222
@ATNG8:02466:05886
GATGGTAGTGTCATATGAGAGTGTGTACTCATTCGTTTCGGAAGAGACAGGTACGTTAATAGTTAATAGCGTACTTCTTTTTCTTGCTTTCGTGGTATTCTTGCTAGTTACACTAGCCATCCTTACTGCGCTTCGATTGTGTGCGTACTGCTGCAATATTGTTAACGTGAGTCTTGTAAAACCTTCTTTTTACGTTTACTCTCGTGTTAAAAATCTGAATTCTTCTAGAGTTCCTGTCTTCTGGTATGACTAGTGTACTACTACCATCGAATCACGAAAGTCT
+
///:39>@>@;95>;?AB@BAA@BBB@@@CBA>BBBD<BA=@?AABB=CC>BA@;9658<ACC?C@BABBCB@@A5:;?>>,>?;:>@D<@?BC@CBC@BE?BCCBBB?BBCCCCCC>CBB?BACCCCBBBB>ACCC@BBBBCBCBCBBBCDCAA?ADD@CC@D?BBCBBBCCC?BCCGE;@;?=;;;;;*;CBBC<;;CBBBBBAA5<;;<*;AA@B?B?CC@BBCBBBC>B>BBDBC=@@C@DIDCCCCCCDCCCCBBCCBB=AAA;;7;@@@BCC>CAAB
@ATNG8:02470:05874
GATGGTAGCTCACGTACGTCACACGTACTCATTCGTTTTCGGAAGAGACAGGTACGTTAATAGTTAATAGCGTACTTCTTTTTCTTGCTTTTCGTGGTATTCTTGCTAGTTACACTAGCCATCCTTACTGCGCTTCGATTGTGTGCGTACTGCTGCAATATTGTTAACGTGAGTCTTGTAAAACCTTCTTTTTACGTTTACTCTCGTGTTAAAAATCTGAATTCTTACTAGAGTTCCTGATCTTCTGGCTCTCGTAGACAGATACTACCATCGAATCACGAAAGTCT
+
55>C9BAB@?;;666>>>===<<<<<<<==9=9>9999&59494666;;;>:===BB@C@BBBC@C@EBDE998982;;::9);;/33333&3:33-4::69@?C::7?A;><?>>?>>;5;=7>;>@@:858>;AAAA:786>AAA;;;A==;;::1:8:7::4;8:::?979<;6:;;;;,<8>6;;AAA/@@AAA688A??=<<//--;;;,7-//;5;4>>7:8777757282:88?::5:=<6<>:;:;@AABABB;;6<:::9///::6:=???BD:B?>>
@ATNG8:02472:05868
GATGGTAGAGAGAGCTCTCTCATCGTACTCATTCGTTTCGGAAGAGACAGGTACGTTAATAGTTAATAGCGTACTTCTTTTTCTTGCTTTCGTGGTATTCTTGCTAGTTACACTAGCCATCCTTACTGCGCTTCGATTGTGTGCGTACTGCTGCAATATTGTTAACGTGAGTCTTGTAAAACCTTCTTTTTACGTTTACTCTCGTGTTAAAAATCTGAATTCTTCTAGAGTTCCTGATCTTCTGGATATGGTGACTCGTTGCTACCATCGAATCACGAAAGTCT
+
;<;965=AA@BBBCC;<<<<@>===666>>;A9ACIF>BB@C@CBBA=@@;?;>BA7?=?AAB?B?BBBBCCBBA?BBBCB1??;B::9(9?>A?BBA<@@399<;9>.37<<AA@A;>?A=B=AB@>><5616?==3::;;;=>??@>>>>==>:888:>>:>:888@@@AAC59:977*76=9?ACCB.:9=::.7777==586A==>>>)9///7395>A;<=;>;=>=B;??@@>><>@F=>>=@@<@@@????@<?@@??:==;;;<AA=>>>>7>?==
@ATNG8:02484:05892
GATGGTAGGAGACACGTCGCACACGTACTCATTCGTTTCGGAAGAGACAGGTACGTTAATAGTTAATAGACGTACTTCTTTTTCTTGCTTTCGTGGTATTCTTGCTAGTTACACTAGCCATCCTTACTGCGCTTCGATTGTGTGCGTACTGCTGCAATATTGTTAACGTGAGTCTTGTAAAACCTTCTTTTTACGTTTACTCTCGTGTTAAAAATCTGAATTCTTCTAGAGTTCCTGATCTTCTGGGTCTACGCTCGTCGCGCTACCATCGAATCACGAAAGTCT
+
CB@@;@5;7;D@>@CA@@@@CBBADCA@?BAA;ACBB=AA<@?;;:@?BC@CB??@?A?;;:B?A?AA0007888<9:><=<,>;/38;7.8==@=A@@:??799BCBB?BDCCABB@<===3838C@>=8886;@AA598AA898>>===>>>>A=ABB7;:=A=A>>>>AA??7;;?>>2>==7=<@>>,;---6.6---33:>?@=BBBB/>;::<:>8>><@??==<=8=:>>>AAA7;;??9=>=:::///<<:;>@;;<F=AA?@@=A>==???8?>>>
@ATNG8:02490:05891
GATGGTAGCATCATGCATATCTCACCAGAAGATCAGGAACTCTAGAAGAATTCAGATTTTTAACACGAGAGTAAACGTAAAAAGAAGGTTTTACAAGACTCACGTTAACAATATTGCAGCAGTACGCACACAATCGAAGCGCAGTAAGGATGGCTAGTGTAACTAGCAAGAATACCACGAAAAGCAAGAAAAAGAAGTACGCTATTAACTTTTAACGTACCTGTCTCTTCCGAAACGAATGAGTACCTCTCAGACGCTCGTCCTACCATCGAATCACGAAAGTCT
+
CCBB@CBCACBBBBBACCCBBBCCG@C@@?@BBB@B@B@CCCCCCB?CCAC=AACCBCCB3C?CA@ACBBAAAA;@@;;::;*;A<A4;;;*;BB>BAAABBBBB@B@CEABBB?BBCBCCCCCDFCBBBCC?BB::7;@@AABAA>BADCC?BCCEDAAA@CCBABC?CB?BBC9==::99+9==9?BCCC3CB?B999CBA<>2727:==3?<AA@@@=@A>>>AA=A<@@@9@AA<AA??====C??>>>AAAAAAA@@<>>>=A;;;=8=?@@@@@:@@?=
@ATNG8:02452:05943
GATGGTAGAGTATCATGTGTATCTCCAGAATATCAGGAACTCTAGAAGAATTCAGATTTTTTAACACGAGAGTAAACGTAAAAAGAAGGTTTTACAAGACTCACGTTAACAATATTGCAGCAGTACGCACACAATCGAAGCGCAGTAAGGATGGCTAGTGTAACTAGCAAGAATACCACGAAAGCAAGAAAAAGAAGTACGCTATTAACTATTAACGTACCTGTCTCTTCCGAAACGAATGAGTACTGTATCTATGTGTGCGCTACCATCGAATCACGAAAGTCT
+
<<EE?ABBCECC>9:6;;>;??@@B=A@B=BBCCAA=A?BABCCA@=@B>A=ABB>>????(>@CFCCCCCEECD>DDA@AA@0@@;@29:;&:=94;;?;=CCBC@C@BB>@@@?BBBABBBD@@@DCCCBB@CDCC@B???@@?@;?;@@@<@CBBBBBC?BBCDCB?BB@AA@9;;777.9@@;9:9:9(8>:@@CBBCCCD999:>AA1858?CCCACCBBBCC@D@CCC=BBB?BBBCCCC@A@CBBAABABC>>>@@AAB?BCCCC?CCBBCBB>B@@@
@ATNG8:02455:05913
GATGGTAGAGTATCATGTGTATCTCCAGAAGATCAGGAACTCTAGAAGAATTCAGATTTTTAACACGAGAGTAAACGTAAAAAGAAGGTTTTACAAGACTCACGTTAACAATATTGCAGCAGTACGCACACAATCGAAGCGCAGTAAGGATGGCTAGTGTAACTAGCAAGAATATCACGAAAGCAAGAAAAAGAAGTACGCTATTAACTATTAACGTACCTGTCTCTTCCGAAACGAATGAGTACACATCGTCGTGTCGTGCTACCATCGAATCACGAAAGTCT
+
<;@C@CCCCCBBBBBCCBB;;;9:A?BBB@CBBC@@?@@BBBBA@@@BC?CACBCGHDEE3E>BBDCCCBCCCC=CBACBBB0AB@C5;;;09DD;=B@?;BCCD@C@??=ABC?AABDCCCCDBBCECCDD@@;;;?BABBBB@@=BACBB@;;;AAA?@<?@@ABB?BD@CCCCCBCDE?BBB?BBBBB2BB?CCBBBCCBE@C?DHCC@BADB::;?BBCC;;;?B>@@@;@BB?;;:BCBCCDB@@?CCBBBE;;;CDECC@CC@@@@BBCCCDD>CBCC
@ATNG8:02465:05921
GATGGTAGCACACGAGATCTCATCGTACTCATTCGTTTTCGGAAGAGACAGGTACGTTAATAGTTAATAGCGTACTTCTTTTTCTTGCTTTCGTGGTATTTCTTGCTAGTTACACTAGCCATCCTTACTGCGCTTCGATTGTGTGCGTACTGCTGCAATATTGTTAACGTGAGTCTTGTAAAACCTTCTTTTTACGTTTACTCTCGTGTTTTAAAAATCTGAATTCTCTAGAGTTCCTTGATCTTCTGGGTCTACGCTCGTCGCGCTACCATCGAATCACGAAAGTCT
+
55>>:=BCFCCC;;9@AADCCCCCDCBBBBBB?BBBCC;AA@C?CCDCCBB>ADB@@>@?BCCF@D<??BCCCBBB8A@=>=.=848=DC>CCB?;<999/9A9=?@>>@<AAABAFBB?BBA<A<A@@@===>=??@@:><<:;;==@AA==>==@<:;;=@A<@<;;;AAB@@@;>>@@?/>1818<<<<(88888-7<=>=>=<8888(////(////=6=5@@@@@:56649*/,/<7761///929@@DCCAAAA>>>>>;;;A=???AA>??@?><<6=>>>
@ATNG8:02466:05917
GATGGTAGTACATGATAGACGACACCAGAAGATCAGGAACTCTAGAAGAATTCAGATTTTTAACACGAGAGTAAACGTAAAAGAAGGTTTACAAGACTCACGTTAACAATATTGCAGCAGTACGCACACAATCGAAGCGCAGTAAGGATGGCTAGTGTAACTAGCAAGAATACCACGAAAAGCAAGAAAAAGAAGTACGCTATTAACTATTAACGTACCTGTCTCTTCCGAAACGAATGAGTACGATGAGAGAGCTCTCTCTACCATCGAATCACGAAAGTCT
+
<<BB@@??ABB@A@?<::@=BB@@A@CCD?AA<///,/,/<>@A?A>@@;>;;;9:::<<*@8@BBCCCAAABA;@B;;;;.;A>A5;;0:AB>CGCCCCCBB=A=;;5;;;4;BBDABAECCBCBCCAA@ADCC?B@@@BBBB@GADCB?BBBBBBCD@DCBBCD?C@=@?=8<:0000+00/(/;888+8:5:88=CC@AA?B?BDCB>B>A@CBB@BCBBBBB@C@BBA<A@@<;:;CABBCBBC>??BBBABA>>>BBBC?BBBBB???CCCDD>CA@@
@ATNG8:02467:05923
GATGGTAGCTCTGCTCTGACTCTCGTACTCGATTCGTTCGGAAGAGACAGGTACGTTAATAGTTAATAGCGTACTTCTTTTTCTTGCTTTCGTGGTATTCTTGCTAGTTACACTAGCCATCCTTACTGCGCTTCGATTGTGTGCGTACTGCTGCAATATTGTTAACGTGAGTCTTGTAAAACCTTCTTTTTACGTTTACTCTCGTGTTAAAAATCTGAATTCTTCTAGAGTTCCTGATCTTCTGGGTGCGCTACAGTCTCTCTACCATCGAATCACGAAAAGTCT
+
AABB=?@@:445545/---,,,,,-/77799<<8;==7490505;=<BCB@BBABB?B>AA@A>A@DCDDBBBBB@BBCC=+43.37<<6;=9929;94:<,//=>=@>BCCDCBBC@CCC?B@CCAB<;;B?BBBC>AAADBBBAB@>?@@?@A?CAB>BB@C8;;BBBCDDD?A;;;;.;>B@BCFIK5C@;;;8;ABBCDCCBB@DDED2BBBCC?B?AF?@ABBBCB@G@BAABBA=A@@@;ACCCCBCCDDCCBBBBBCC@G:;;DACDCB;;;;.;@AA
@ATNG8:02468:05925
GATAGCTATACGGTATATCTATGTACTCATTCGTTTCGGAAGAGACAGGTACGTTAATAGTTAATAGCGTACTTCTTTTTCTTGCTTTCGTGGTATTCTTGCTAGTTACACTAGCCATCCTTACTGCGCTTCGATTGTGTGCGTACTGCTGCAATATTGTTAACGTGAGTCTTGTAAAACCTTCTTTTTACGTTTACTCTCGTGTTTAAAAATCTGAATTTCTCTAGAGTCCTGATCTTCTGGACAGAGTGTGCAGATACTATCGAATCACGAAAAGTCT
+
DCCCCABACCCC@CBBCCCCCDDDCBBB994999:,;B>B@EGECCBB?BDBCB?C?AACC@C?AACAAACBB??????.7?3>999)8A@@>BCB?@?<??@CCB?BBBA@@BB>BAA;?;>>>>>>>>:@@@@9>>>?A>>>??@@@A<<<:=>>=??;?<AAA>=>BBB;@;;;;1;;A:;;;;;+;>:9:1://///@;:>@)8888(5::;><>D:?????=<///177=B@?7;;?<?AAB;;;@@@@@@@@@@AAA====><;:6///(/::/
@ATNG8:02470:05926
GATGGTAGATACTCGCTGATACACCCAGAAGATCAGGAACTCTAGAAGAAATTCAGATTTTTAACATCGAGAGTAAACGTAAAGAGAAGGTTTTACAAGACTCACGTTAACAATATTGCAGCAGTACGCACACAATCGAAGCGCAGTAAGGATGCTAGTGTAACTAGCAAGAATACCACGAAAGCAAGAAAAAGAAGTACGCTATTAACTATTAACGTACCTGTCTCTTCCGAAACGAATGAGTACGTGTGACGTACGTGAGCTACCATCGAATCACGAAAGTCT
+
8:<<8A@D?@@BBBCBCBBB@;;5:19//)///9::+505<37333-3//(/)//-68888+868///6//38::91993//(////(/(///&/88,3333255;;.52:A=@AA=AB;;<<;;;;;A;;;;;5;@==:=>>===;=*.*....::>>:=?<:89??A>AA<@:949=>@@8>9939===>/>?;?;;;AA?<=8<8==9:0708ADBB@BC;;;@@=A?@@@<@CD>@?AAABABBCCABBBCCCEEBCCCFCC?BABBB5::::::9,:>??
@ATNG8:02471:05925
GATGGTAGTGCGTGAGAGAGAGACCCAGAAGATCAGGAACTCTAGAAGAATTCAGATTTTTAACACGAGAGTAAACGTAAAAAGAAGGTTTTTTACAAGACTCACGTTAACAATATTGCAGCAGTACGCACACAATCGAAGCGCAGTAAGGATGGCTAGTGTAACTAGCAAGAATACCACGAAAGCAAGAAAAAGAAGTACGCTATTTAACTATTAACGTACCTGTCTCTTCCGAAACGAATGAGTACTACTCTCAGAGACACACTACCATCGAATCACGAAAGTCT
+
55;>9>BBBCD@AADEECCCCCCCC>CCC@C@BB@@>A@CCC@@AC?BB?C???=:9889$76AA@@@CCCBBB=AA@@@@@0=A>C2;;;;;#:>>?@<B?FGC;989?@@>B??>@CBBBABBBBBFBCBCC?BBCC@B@@ABBAA<@=@997:CBBBBCC@DBBBBB?BB?CCD>AA???8???;::999.:A?BCBBBBA9//(//699>,/*-9:..-0@@BACC@H@BBB=A::89CCBBBCBAABCBBBDAAABBBBBDAA=<DABA<?>==;;:/;@@@
@ATNG8:02482:05932
GATGGTAGCACACGAGATCTCATCGTACTCATTCGTTTCGGAAGAGACAGGTACGTTAATAGTTTAATAGCGTACTTTCTTTTTTCTTGCTTTTTCGTGGTATTCTTGCTAGTTACACTAGCCATCCTTACTGCGCTTCGATTGTGTGCGTACTGCTGCAATATTTGTTAACGTGAGTCTTGTAAAACCTTCTTTTTACGTTTACTCTTCGTGTTTAAAAATCTGAATTCTCTAGAGTTCCTGATCTTTCTGGTGTCTGATCTGTATCACTACCATCGAATCACGAAAGTCT
+
?AAC>BBBBABC;;9=CDCCCC@CCCCC@@00-0;>>3>A<@?@@;==CB?A@AA@=@=@AABC=C?CBBAA?@797(39;;;<%383333333$3=;=397?<894:99>@A>ABAAA?9:59BA5;7;>=>?8988=>=>9>=@???@EE>>>=?>>=9<///)//)/7:;?AAAABC<?9898-7(/(.6666)36666-6///606<AAAA16777)6///;7=5==?E==9::7<,//;;>>?7>::67-----6<<A@@@@@@>>>>5;;>==:>@AAAAD:@:;;
@ATNG8:02489:05912
GATGGTAGCTCTGCTCTGACTCTCGTACTCATTCGTTTCGGAAGAGACAGGTACGTTAATAGTTAATAGCGTACTTCTTTTTCTTGCTTTCGTGGTATTCTTGCTAGTTACACTAGCCATCCTTACTGCGCTTCGATTGTGTGCGTACTGCTGCAATATTGTTAACGTGAGTCTTGTAAAACCTTCTTTTTACGTTTACTCTCGTGTTAAAAATCTGAATTCTTCTAGAGTTCCTGATCTTCTGGGTCTACGCTCGTCGCGCTACCATCGAATCACGAAAGTCT
+
56>>:?BBBCCBCCCCCBCCCBBBBBDCCCBB?ADDD=AB?C?BCCCCCC@CCCCC@C@DFCC@B?BCCJECDDC?@@>>>,?B=ABBB<ACBC@BHJ?CC;;;BCBC?BCDDDCCC?BBB@B@CC@@ACCC@BBCC?CAA@CCCCCBBBCCCCC@CBB>AB?B?BBCCBBBCC?CCEDD;B>A=::999(9D@BB<BDFECCC@A@5;;;;*;@@A@=@>BB?CCCCBBB@B?BCDBBB@CABB>BBBBEECDCBBBBCBCCCC@BBABB?CABACDD>CB@@
@ATNG8:02444:05964
GATGGTAGCTATACGTATATCTATGTACTCATTCGTTTCGGAAGAGACAGGTACGTTAATAGTTAATAGCGTACTTCTTTTTCTTGCTTTCGTAGTATTCTTGCTAGTTACACTAGCCATCCTTACTGCGCTTCGATTGTGTGCGTACTGCTGCAATATTGTTAACGTGAGTCTTGTAAAACCTTCTTTTTACGTTTACTCTCGTGTTAAAAATCTGAATTCTTCTAGAGTTTCCTGATCTTCTGGACAGAGTGTGCAGATACTACCATCGAATCACGAAAGTCT
+
5:>C>ABBBA?;;666?>>BBB@96554////)/:>@<@D?@?@BCBBBB?BBBBC?B?BDCD@B?AABAAAABB?BBBBB3A=1:997)3:8>?BBB=??=???@>?8?A@@BBAA>ABB=B=>>>@>>>>:>?::7:?AA>>>>>>?=>;;9:3788<@@<@<@BAA;::@@:>:9:9/:6;:>AAA@.=??AD8>>A@@?>=??<??>@/>::;>9>:8818A>;66::2:///;===:>A@=BBBAAA;;;AA?@?@@@BBB;@@@@B:99///;;2:::>
@ATNG8:02444:06008
GATGTAGACATATCGTACTCTCTGTACTCATTCGTTTCGGAAGAGACAGGTACGTTAATAGTTAATAGCGTACTTCTTTTTCTTGCTTTCGTGGTATTCTTGCTAGTTACACTAGCCATCCTTACTGCGCTTCGATTGTGTGCGTACTGCTGCAATATTGTTAACGTGAGTCTTGTAAAACCTTCTTTTTACGTTTTACTCTCGTGTAAAAATCTGAATTCCTCTAGAGTTCCTGATCTTCTGGGCAGACTCTCACACGCCTACCATCGAATCACGAAAGTCT
+
CC@AA?>BBCBBCHGCCCDC@===>>=><;?;CEDC>CC@D@@@?AAAA?AAABB;@5879:6;>??@CAB?::47;;8;.8?6@==<5=?>??BBB@BB???>@9:28>>>?A@@<@==9=<@@@BBBBA<A>??=AAA@>>>@A===?>>>@<:;;;==8=8;:;=;<=::479999+94<299;;:*:;////'/58//-7,,--888(88:550507-/.888///5=7=>???A;==@@6@///66=:>>?AAAB<>>><>>@==59633999.--,6
@ATNG8:02447:05980
GATGGTAGGCGACATACATACGCGCCATAAGATCAGGAACTCTAGAAGAATTCAGATTTTTAACACGAGAGTAAACGTAAAAAGAAGGTTTTACAAGACTCACGTTAACAATATTGCAGCAGTACGCACACAATCGAAGCGCAGTAAGGATGGCTAGTGTAACTAGCAAGAATACCACGAAAGCAAGAAAAAAGAAGTACGCTATTAACTATTAACGTACCTGTCTCTTCCGAAACGAATGAGTACAGAGAGTACGATATGTCTACCATCGAATCACGAAAGTCT
+
88==8<AB?<;55=>==BIDBA@AA00/<699<=<A:?:>BBB@?B=::586;=;=>@?@0>?ABBAAABAAAC=CC;;;;;*9;49.:::4:@A=@6:9ABBBB@CAJE@BBC@BBBBDBBBBBBBBEBBB@BBBB>AABCCABB>B?DAA?ACELDCCB@BCBAAB@DD@CBB=???==5===9?ABBAB)AB?B???D???A5:79@@A/716<BBB>AC@@@@@>A<@@@9===;>>?@ABCDBABBBBBBAAAAAA@AB>>;>BA@@=A==>888-8<>>
@ATNG8:02449:06004
GATGAGAGCTCTCTCATCGTACTCATTCGTTTCGGAAGAGACAGGTACGTTAATAGTTAATAGCGTACTTCTTTTTCTTGCTTTCGTGGTATTCTTGCTAGTTACACTAGCCATCCTTTACTGCGCTTCGATTGTGTGCGTACTGCTGCAATATTTGTTAACGTGAGTCTTGTAAAACCTTCTTTTTACGTTTACTCTCGTGTTAAAAAATCTGAATTCTTCTAGAGTTCCTGATCTTTCTGGGCAGACTCTCACACGCCTACCATCGAATCACGAAAAGTCT
+
CCBCBBCCC@AACDCBCCCBBBBB@@?@BBF?CC?C@CCCCCBB?BCCCB?B?CCBB?B>BABDA@BC?<87787)9@<??@B>BC?>9<00+0=<=>=>?@<ABBBBCBB>B??078+999?@@@B=BB??;?>AA>>>>>>?A>;=;;77///(//*/6==A>>>ACD<@====2=9=8=;;<<+;A<<=9>???>?A===/66667%8<<<@<@<;;7;AAA>==<@;@AAA>>>6><>>7=>?;=;A@>>AAA??9>>@;;;<;<<><=>6666,6=<>
@ATNG8:02451:05963
GATGGTAGTGCGTGAGAGAGAGACCCAGAAGATCAGGAACTCTAGAAGAATTCAGATTTTTAACACGAGAGTAAACGTAAAAAGAAGGTTTTACAAGACTCACGTTAACAATATTGCAGCATTACGCACACAATCGAAGCGCAGTAAGGATGGCTAGTGTAACTAGCAAGAATACCACGAAAAGCAAGAACAAGAAGTACGCTATTAACTATTAACGTACCTGTCTCTTCCGAAACGAATGAGTACACACTCTCATATGACACTACCATCGAATCACGAAAGTCT
+
--68(--89<<===BECCCCC;;;D>CCC@BBBA@::>5:<<?<?C?>>8>>AA??:BBB1A=AA897BBB;BB9749<>>>+<<7<5:::+9;;4;;;;BBCBB@B@BB@BBB?@@@?@@A=AA::9=@A@<@BBA>A@>@A@@B8;6;AA=?ADBAAAC@EBCBBA>AB?A=?87;7333&3::7<>8=B=BB?CCCCBCBCC8;8;ABB?B@BBCDD@AAAAAAA?B?AAA=ABC?BBCBCAB@@?@?B???BBC???BBBBB?B?BBFACBAA;;;0:;99
@ATNG8:02455:05967
GATGGTAGTGTCATATGAGAGTGTGTACTCATTCGTTCGGAAGAGACAGGTACGTTAATAGTTAATAGCGTACTTCTTTTTTTCTTGCTTTTCGTGGTATTCTTGCTAGTTACACTAGCCATCCTTACTGCGCTTCGATTGTGTGCGTACTGCTGCAATATTTGTTAACGTGAGTCTTGCAAAACCTTCTTTTTTTTACGTTTACTCTCGTGTTAAAAATCTGAATTCTTCTAGAGTTCCTGATCTTCTGGTAGAGCGTGCATATATCTACCATCGAATCACGAAAGTCT
+
<<=F@BCCCCCBB=><AACCCBBCBBAA@@;;594925>:@;?CDCCCC@CECCB?C?CCCB>B?BBBB@@@@?<;;;<<<<#;@;99;;;.9<:@=BAB@BB7;:CBA@@ALCCCEFFADCC@C?B@@B@A@A?CBBB@BCBBBBBBCBCCBBDCD=B:;:0;;5;>DCCBBBB;;6;@A?A-;4;;;;;;;;;;"9==@A<BBCCCC@>>:.5959$5555=5:99:49A@@>??<?<?AB9<;?BBC@BBBAAABBBBBBBDDDGCAA=A:;;B@BAAB@@?9@?@?
@ATNG8:02460:05970
GATGGTAGCAGACGTGACAGAGCGCCAGAAGATCAGGAACTCTAGAAGAATTCAGATTTTTAACACGAGAGTAAACGTAAAAAGAAGGTTTTACAAGACTCACGTTAACAATATTGCAGCAGTACGCACACAATCGAAGCGCAGTAAGGATGGCTAGTGTAACTAGCAAGAATACCACGTAAGCAAGAAAAAGAAGTACGCTATTAACTATTAACGTACCTGTCTCTTCCGAAACGAATGAGTACGAGAGTCAGAGCAGAGCTCATCGAATCACGAAAGTCT
+
BBBB?BAACBBCC@;@BBBBCICCBAC@@=@AAA@@>A@BBDCCCB>AA?B@BBBBBCCF3C?988BBBBBBCC<==ADGDD5CC@A5;;;.;AA=AAABBCD;;:;?BG@CCD@BBBCBCBCCCCDCCBBB?BBAB>AAABBCBB?C?BBB?BBCCBCDC?DDABAA?BC@??>799????BAC??????.<A>BBBBBB>>B=B<A@@>:>9<?C<<9;D@@@AA>@=@@@9@AA>ABBCBCAABAABBDDC???BBBBBBB?@;:;=?<;<@@@9@@@?
@ATNG8:02463:05989
GATGGTAGAGTACAGTGTAGTAGACCAGAAGATCAGGAACTCTAGAAGATTCAGAATTTTTAACACGAGAGTAAACGTAAAAAAGAAGGTTTTACAAGACTCACGTTAACAATATTGCAGCAGTACGCACACAATCGAAGCGCAGTAAGGATGGCTAGTGTAACTAGCAAGAATACCACGAAAGCAAGAAAAAAGAAGTACGCTATTAACTATTAACGTACCTGTCTCTTCCAAACGAATGAGTACACACTCTCATATGACACTACCATCGAATCACGAAAGTCT
+
44<>856;?>@;<9;6;;<;<AB;9.55:5:<59957<5:::///63///5993423;;;)3/3;;;:::::;9133//////#//)/399:/;<=:>>696?>CC?C@CC>BA@=@CBBCCBB;;;CFIDCDAC;;;?@@@@;;:@?B=@@@:>A@>?>??;???BAB>B===@=*///==3<;<8777787$7;57337?:8;;+/*/8884848<ABB=@@AA?==6;177*33714999;88=BBBBBB@@@A>C858==77.7=777;==<<9:;/9944
@ATNG8:02464:05961
GATGGTAGCATCATGCATATCTCACCAGAAGATCAGGAACTCTAGAAGAATTCAGATTTTTTAACACGAGAGTAAACGTAAAAAGAAGTTTTTTTACAAGACTCACGTTAACAATATTGCAGCAGTACGCACACAATCGAAGCGCAGTAAGGATGGCTAGTGTAACTAGCAAGAATACCACGAAAGCAAGAAAAAGAAGTACGCTATTAACTATTTAACGTACCTGTCTCTTCCGAAACGAATGAGTACTGCGTCTCACTCTCGCCTACCATCGAATCACGAAAGTCT
+
CCBB?BCBBCCCBBBBCCCCCCCBC@CCD?CCCCBB@BACCD@@AC?BB?B?BBBBBDDDC'=?CBCBBBABAAA:@@@BBBB2AA=;;;;;;;#;AB>BCCCCCFCC@C?BB?CCB@BBBBCCCBCEBDCCCCC?CCCC>@@CCCCCC@B?B@?<?CCCCCCC@DCCCBB???<?AA<@@99929==9::999(9B;B??@EBB?>;:4:>888-87<>A;;:;BBCCCC?C?AAA:AAB?CCBCCCCBBBBBBBBBBBBBB@@;@::6;BBBC?CCDBBAA<A;;;
@ATNG8:02466:05980
GATGGTAGTGTCATATGAGAGTGTGTACTCATTCGTTTCGGAAGAGACAGGTACGTTGATAGTTAATAGCGTACTTCTTTTTCTTGCTTTCGTGGTATTCTTGCTAGTTACACTAGCCATCCTTACTGCGCTTCGATTGTGTGCGTACTGCTGCAATATTGTTAACGTGAGTCTTGTAAAACCTTCTTTTTTACGTTTACTCTCGTGTTTAAAAATCTGAATTCTTCTAGAGTTCCTGATCTTCTGGCTCTCGTAGACAGATACTACCATCGAATCACGAAAGTCT
+
55=>:>BB?@@DDCBBCCCCCCCCCBBCCCBB?BCCD>CC?B?CCDCCCF@ECCCC@CCBBBB@C@CCCBBBCCC=BAAAA0@@<@ABB=BB@@?@BB>;;9;;BCCC@CCCCFGCC@CCCAC@CCCCABBB>BBCC@BBBBBBCCHHGCCCCCD@C@@=@A?A?BCBCBCCCD@BBCCC;B=B<;:::::%<C@?@;@BBBCCCCBBB;AB@B0ABBBEACADCACCCCC;;:;?CCDDCC@CBB?BCCBCCCBBBCDDGDBBBBC@CBBBB@BCBCA@@:ABBA
@ATNG8:02466:05988
GATGGTAGATATATGCACGCTCTACCAGAAGATCAGGAACTCTAGAAGAATTCAGATTTTTTTAACACGAGAGTAAACGTAAAAAGAAAGGTTTTTTACAAGACTCACGTTAACAATATTGCAGCAGTACGCACACAATCGAAGCGCAGTAAGGATGGCTAGTGTAACTAGCAAGAATACCACGAAAGCAAGAAAAAGAAGTACGCTATTAACTATTAACGTACCTGTCTCTTCCGAAACGAATGAGTACTACTCTCAGAGACACACTACCATCGAATCACGAAAAGTCT
+
===D:>>CBB>=@?;;<@<=BABA@8<@@8@@@@<9055:@@::857;<8<8@A884?>===#=6A::@CCBBBB>39844444$444)4.44444#5==?@<A<EDDBC@A<>@8<00)0>>:>?B@@AABCCCCGACCBC@B@A@CC@@>B@A@@>@AAA;:9:59@A>;=:00+/::068777)377877778'3><AABAAAA?>0818=<<8=899@00,0@00:@@;@<?@A=B??>?DABBC989@@@@AA@?;><>777=7705777:8:;;=;;;;*9=99
@ATNG8:02474:05964
GATGTATCTGTCTACGAGAGCCAGAAGATCAGGAACTCTAGAAGAATTCAGATTTTTTAAACACTGAGAGTAAACGTAAAAAGTAAAGGTTTTTTACAAGACTCACGTTAACAATATTGCAGCAGTACGCACACAATCGAAGCGCAGTAAGGATGGCTAGTGTAACTAGCATAATACCACGAAAGCAAGAAAAAGAAGTAACGCTATTAACTATTAACGTACCTGTCTCTTCCGAAACGAATGAGTACGTGTGACGTACGTGAGCTACCATCGAATCACGAAAGTCT
+
<89:=556;==@>B@996;?>:?;=9<A?@@?=B=;;43344.3;6<7:::99::::#33(/866///88///(/;999:9+777929069696#//60665566666+2,26065905522289988899>>>A<AAAA<>;;;>?>@<?7;;@=@A===?8818===AAAA?C??<?ABBB=AAB=?????.=D;?>?8???>9939<@@AB?A>@>=;;188;:;=>5;5;=?4;;;9==76577;555>=<<AB>;;:===?=?:>888<7<<::;;;/:;;;
@ATNG8:02475:05974
GATGGTAGCTATACGTATATCTATGTACTCATTCGTTTTCGGAAGAGACAGGTACGTTAATAGTTAATAGCGTACTTCTTTTTCTTGCTTTCGTGGTATTCTTGCTAGTTACACTAGCCATCCTTACTGCGCTTCGATTGTGTGCGTACTGCTGCAATATTGTTAACGTGAGTCTTGTAAAACCTTCTTTTTTACGTTTACTCTCGTGTTAAAAATCTGAATTCTTCTAGAGTTCCTGATCTTCTGGGTCTCTCTCTCACGCACTACCATCGAATCACGAAAGTCT
+
@@CC;BCBABCCCBBBCCCCCCDBBBBBBD<;5;;:;;7;D@E@DCBBBCC?CCCCC?B<@@CC?B?BBBBBBBBB?BCDDD3BB>AABB=ACA@>@??:77298@D??=?CBBCAAA?B>A<><>@@A>>>?<?A>>:=;=>>>>>A>>>?>=;@<>@@;AA<A<AA<==@@@@=@@@@@2?;?:>>@@@@(>>===06/////:6674<999.6:8;>3<38807A>A;;;8=:==<;//,/9<=2;:???@@@@@??@>>>@@A;>==<<8;<=>66607=//
@ATNG8:02478:06000
GATGGTAGATATATGCACGCTCTACCAGAAGATCAGGAACTCTAGAAGAATTCAGATTTTTAACATCGAGAGTAAACGTAAAAAAGAGGTTTTTTACAAGACTCACGTTAACAATATTGCAGCAGTACGCACACAATCGAAGCGCAGTAAGGATGGCTAGTGTAACTAGCAAGAATACCACGAAAGCAAGAAAAAGAAGTACGCTATTTAACTATTAACGTACCTGTCTCTTCCGAAACGAATGAGTACTACTCTCAGAGACACACTACCATCGAATCACGAAAGTCT
+
<>EC@CBAABB@ABCCCCDCCCCCC@CCC@BCB;;9=B=ACC???D?BB?F??>773333$34;:::A<<8:;;9199333333#377178888%8;;6888:::822,217847886999:DBBBCCCCCCCBC?CCBB@BBBBBB??9?;?@A=ABBBBBCB?BCBBBB?BB>AAA?BB>>>7?@A>BCCCC2CC?BA@BCA=666(61:::A1818>A;;7;AA@ABB>A?ACC>BBBACCCCCBCAABBBBBBCAAABBBBBBCC?B?A?A<AA>>;;:6;@@@
@ATNG8:02478:06002
GATGGTAGAGAGAGCTCTCTCATCGTACTCATTCGTTTCGGAAGAGACAGGTACGTTAATAGTTAATAGCGTACTTCTTTTTCTTGCTTTCGTGGTATTCTTGCTTAGTTACACTAGCCATCCTTACTGCGCTTTCGATTGTGTGCGTACTGCTGCAATATTGTTAACGTGAGTCTTGTAAAACCTTCTTTTTACGTTTACTCTCGTGTTAAAAATCTGAATTCTTCTAGAGTTCCTGATCTTCTGGTGTCTGATCTGTATCACTACCATCGAATCACGAAAGTCT
+
;>:@>@BAAA:;;BB599BCCCCCCAAABDCEACCCC=CD@D@CCAA@BB=AABBB@E?@AAB;@=@AAABAAAB>BBEEF3BB;???A<ADDA5::0,/>99//(///(/;?>AB@@=;;;:>:>BB???@@A:BC>>:>@@B@@@A???@@>>>@=;;;>DD:?:>@@A??@AA;<<<DD5B794:<<=</=A<<<6=>=>=>B:;;;>BAB/B778?=@=>=:=AA>;;;<@>BBB@??:>;C<>>?:::@>>>@>@B::;>>><?@AAA;??@A>>>9>@BB
@ATNG8:02482:05999
GATGGTAGTCTCAGATAGTCTATAGTACTCATTCGTTTTCGGAAGAGACAGGTACGTTAATAGTTTAATAGCGTACTTCTTTTTCTTGCTTTCGTGGTATTCTTGCTAGTTACACTAGCCATCCTTACTGCGCTTCGATTGTGTGCGTACTGCTGCAATATTGTTAACGTGTGTCTTGTAAAAACCTTCTTTTTTACGTTTACTCTCGTGTTAAAAATCTGAATTCTTCTAGAGTTCCTGATCTTCTGGGTCTCTCTCTCACGCACTACCATCGAATCACGAAAAGTCT
+
8/0/7;:9?>BAAC@A>B0//;:9A@=99999344555&5<8>:@=>@@65155:<<0526::7:3<)//7//4:<<.44444$4;.55@@8=855.59;5;;1555;45.5<555995.59<3:7<>>CABBB?@@?@?BBB??@@=;70/////71///6<<5:57//////994955555$5.54555555#5555<2><<66666<<8==<<+<////8<7<>:<<<<:9929:999@@@<@900*000/77<=>??@999999?49/9;;6///7////&/444
@ATNG8:02483:05980
GATGGTAGCTCTGCTCTGACTCTCGTACTCATTCGTTTCGGAAGAGACAGGTACGTTAATAGTTAATAGCGTACTTCTTTTTCTTGCTTTCGTGGTATTCTTGCTAGTTACACTAGCCATCCTTACTGCGCTTCGATTGTGTGCGTACTGCTGCAATATTGTTAACGTGAGTCTTGTAAAACCTTCTTTTTACGTTTACTCTCGTGTTAAAAATCTGAATTCTTCTAGAGTTCCTGATCTTCTGGGTCTACTCTCGTCGCGCTACCATCGAATCACGAAAGTCT
+
55>=8=@;<5@<<=@BBBB?E>CAB;::CBBB?A@?B=CC@G@CBBBBBD?BACCDBC?A@DD>B@CAAAAA<>@:==BBB1@C=ABAA;AAB@>A?>9:;4:;:DCC?AAA@?B@B;?@B<@=ACFCCCDD>BBCC@DDCCBBAA@@@;<;AAA6;9B?BA?B@??@BAAA99659999+94=95999:(:>>?@<?BAABC:;9=29999'9==:979?DD@BCCCA?@6;4:A?@@B=9::@:@:;9BBBBC@@@BAAABBC@BBBAA=AABBDCE?DCCC
@ATNG8:02483:05984
GATGGTAGGACGAGCGTCTGAGAGGTACTCATTTCGTTTTCGGAAGAGACAGGTACTTTTAATAGTTAATAGCGTACTTCTTTTTTTCTTGCTTTTTCGTGGTATTCTTGCTAGTTACACTAGCCATCCTTACTGCGCTTCGATTGTGTGCGTACTGCTGCAATATTGTTAACGTGAGTCTTGTAAAACCTTCTTTTTTTACGTTTACTCTCGTGTTAAAAATCTGAATTCTCTAGAGTTCCTGATCTTCTGGTGTCTGATCTGTATCACTACCATCGAATCACGAAAAGTCT
+
A@FC@CCC@C@@BBBBBCA@ADCC@BBB@C;::0;;;;;.:B=B@BDDDDCF@CB;:::.<=CBDE@C?BBJHKHHBA<>><<<<<#00,000000$/<<@9A<D=5;9;A@G@@?ABCCCG??=?CC>B?BCBBBBAB?CCBB?BA@ABBBB@EEBA@==A>A??<??<?=AAAAABBAA=@====3=<@:;;:::::#;>=>>*//////><<>5;9:7.5::>>373///<=====:=:==>=//,/6:6;==>>@BA@??BAAAA@@>?<????A=@?;<5555)8<;:
@ATNG8:02484:05991
GATGGTAGACATATCGTACTCTCTGTACTCATTCGTTTCGGAAGAGACAGGTACGTTAATAGTTAATAGCGTACTTTCTTTTTTTCTTGCTTCGTGGTATTCTTGCTAGTTACACTAGCCATCCTTTACTGCGCTTCGATTGTGTGCGTACTGCTGCAATATTGTTAACGTGAGTCTTGTAAAACCTTCTTTTTACGTTTAACTCTTCGTGTTAAAAATCTGAATTCTTTCTAGAGTTCCTGATCTTCTGGTATACACACTCGCTCGCTACCATCGAATCACGAAAAGTCT
+
BCCC@BB@@@@;==BABBGECDCCCCBBBBBCACBBA<:95:;@A:99?A>=BBBC=@=>BBB@C=BBBAA??397(3333333"33,3=805///*//618:488<?BB?AC=898==7===8=?9>;;;@>>>:==??<??AA???AAAC>>>===:>>><@@:>:===@@@B@@;?====2==A=@?DDD/@?>=<-818;@>:@@888=BBBA.<=AAB;?:888-8>>>:::7<,//97//+/7717@A???A@@>==?@?BB>>>:>@@AA<@@@@>>>>2>???
@ATNG8:02488:05989
GATGGTAGCACGACACGACGATGTGTACTCATTCGTTTTCGGAAGAGACAGGTACGTTAATTAGTTAATAGCGTACTTCTTTTTTCTGCTTTTCTGTGGTATTTTCTTTGCTAGTTTTACACTAGCCATCCTTACTGCGCTTCGATTGTGTGCGTACTGCTTGCAATATTGTTTTAACGTGAGTCTTTGTAAAACCTTCTTTTTTTACGTTTAACTCTTCGTGTTTTAAAAATCTTTGAAATTCTTTCTAGAGTTTTCCTGATACTCTGGTATTGACTAGTGTACTACTACCATCGAATCACGAAAGTCT
+
44<>9=B@ABA;55B@A@A;69BCDCBB>@00,0AAAA70;29.59BCB@A<@BA;;5:29.5>>8>9<58;BA?@@0//8888$///////&/7333,77777&38;166667887&288977;7::<<)/+/5577798;A@AA<ABAAAA@@@@???A;;;;:=>>=@@BC2A;8:8885::99/72222&206.5599999#55<<<5=;;=>A;ACC>>>>3>???/>==<4888(81::;1999668877+7)..823...7722..(..-.8.//77;;<A====A@A??<A;;;7@@6<<//
@ATNG8:02490:05974
GATGGTAGGCGACATACATACGCGCCAGAAGATCAGGAACTCTAGAAGAATTCAGATTTTTAACACGAGAGTAAACGTAAAAAAGAAGGTTTTACAAGACTCACGTTAACAATATTGCAGCAGTACGCACACAATCGAAGCGCAGTAAGGATGGCTAGTGTAACTAGCAAGAATACCACGAAAGCAAGAAAAAAGAAGTACGCTATTAACTATTAACGTACCTGTCTCTTCCGAAACGAATGAGTACGATGAGATCTCGTGTGCTACCATCGAATCACGAAAGTCT
+
///96;;?:B::6>===CGHFDBCB>A;;6;<:@9:299=9=???A899?B?@A@@@@@@*;5;BBCFCDC;;;0;A;;;;;;$:9<<=>>>2>A<7;B<BBBBCB?CAFCACCC?CCCCCCC;;;BBBBCAA=BCBA=@@A@@;;;=>9>00*0>;::/667;?B@@A@BC=???5:0>==5=00*000000%0>:>978??AAB?B<><B@3;5:8;;@9@AA;;9:4:9>>@:>>@=?>?AA??@BBBBBB??:::CDCFBBB?5;:9:=8<<@@BAA<A::;
@ATNG8:02447:06011
GATGTAGCGCACACATAGATACAGTACTCATTCGTTTCGGAAGAGACAGGTACGTTAATAGTTAATAGCGTACTTCTTTTTTCTTGCTTTCGTGGTATTCTTGCTGTTACACTAGCCATCCTTACTGCGCTTCGATTGTGTGCGTACTGCTGCAATATTGTTAACGTGAGTCTTGTAAACTCTTTTTTCTACGTTTACTCTCGTGTTAAAAATCTGAATTCTTCTAGAGTTCCTGATCTTCTGGTTGTATCAGCGAGTATCTACCATCGAATCACGAAAGTCT
+
AACCCCBBBBBBCCDCCCBBBAAABBA@A;;.9;;;,9D?C@CBCCFGD@BBC?C@C?CBBB@B@BCBBBAAA@=;;;;;:%:B=:;<D=DCBB>B@A=;<9<CCCH?CBBBECCC?AAB6:7:AAAAB??=?BAB?DCCBCCCCBCCCDDDBB?CCC=@A?A@CCC;;;CCD>@0,,),,,,,,,,#,,,569<5>=@???=<;;8>>>>+?@>@@:?:>>7<@CBA;:6;>A@BAAA=A?@<@?BBCCCCCDCCCBBBFLBB?ACEFF?BB@@@BB<BBAA
@ATNG8:02453:06011
GATGGTAGGCGACATACATACGCGCCAGAAGATCAGGAACTCTAGAAGAATTCAGATTTTTAACACGAGAGTAAACGTAAAAAAGAAGGTTTTACAAGACTCACGTTAACAATATTGCAGCAGTACGCGCACAATCGAAGCGCAGTAAGGATGGCTAGTGTAACTAGCAAGAATACCACGAAAAGCAAGAAAAAAGAAGTACGCTATTAACTATTAACGTACCTGTCTCTTCCGAAACGAATGAGTACAGAGAGTACGATATGTCTACCATCGAATCACGAAAGTCT
+
/;;;@AAB?BBB>CBBABBB@@@;@:BCCABAADBB<@=@CCAACD@@@=@=?A;?;?>B1C99:BBAACCCCE;@@;;;;;;$;<<<466505@;8<B<A@@BCC@C?CC?AAB>@@@@@CDBAAADCCCCC?BADCACCCBBBDD?B>B;;6;CBCBDCC?BBAA@@;992:::;B@::::+:9939:9999%0>9>/./;<==?16158;<.7/5:@@?;:;9@@@@=@=@BD<BBA7:::;:CCBCBBBCCCCDDBBBB@@?8848>>?D@BB>>>?>7>;;;
@ATNG8:02454:06036
GATGGTAGCGCGACGAGCGTAGACCCAGAAGATCAGGAACTCTAGAAGAATTCAGATTTTTAACACGAGAGTAAACGTAAAAAGAAGGTTTTACAAGACTCACGTTAACAATATTGCAGCAGTACGCACACAATCGAAGCGCAGTAAGGATGGCTAGTGTAACTAGCAAGAATACCACGAAAGCAAGAAAAAGAAGTACGCTATTAACTATTAACGTACCTGTCTCTTCCGAAACGAATGAGTACGATGAGAGAGCTCTCTCTACCATCGAATCACGAAAGTTT
+
>>CC?CCCCBBBBCDBCCECCCCBB>BCB@CBBBCC@C>BCCCCCB@BB?B?A?@99999(9<AACBBBCCCFC>CBCBBCC1@B<D4:::.;AA?CCECCCDCC?B@CC?BAC?AACCCCDBBBBCCCCBC>@@@@>ABCBBBAA>B@CBB@BCCCDCCC?CCCCCC?BB?BBB<???>>5>@@<@BBBB3BC@CA@@CBBBA;><>@AA9<6<=@@@=@A@@@BC@F@CBB=BED@CCA@ABCCCBBBAABBBC>=>>=??>><>???A<ABBB:::7:DD>
@ATNG8:02455:06045
GATGGTAGGACGAGCGTCTGAGAGGTACTCATTCGTTTCGGAAGAGACAGGTACGTTAATAGTTAATAGCGTACTTCTTTTTTCTTGCTTTTCGTGGTATTCTTGCTAGTTACACTAGCCATCCTTACTGCGCTTCGATTGTGTGCGTACTGCTGCAATATTTGTTAACGTGAGTCTTGTAAAACCTTCTTTTTTTACGTTTACTCTCGTGTTAAAAATCTGAATTCTTCTAGAGTTTCCTGATCTTCTGGGTCTACGCTCGTCGCGCTACCATCGAATCACGAAAGTCT
+
@@BB9@CB?B;:9@@@CCBCCCCC?CCBBB>>9>9990;B>CACBCCCCB@BCEDC@B?BB@@=AACCCCCCCA@?@CDFGF*@@<>:;;;.;B@@=A;<5<A7<;@@0000AA@ACBB?@CB>A>BCBBCCBB@CCCC@CCCCDCCCCBDBCBC@=:>9990;B@B@DDBBBCDBB@CBCAC.;5;>;;;;;;;#;BAAB>BBCBDCCDCB@BBBC2C@@BD?D?A@=@AABAAAA6:6:BBA@@<?:;;0;AABDDDCBCCCCBBBC::8:BBCG?CCBBBDC>C999
@ATNG8:02457:06014
GATGGTAGCGGCACACATAGATACAGTACTCATTCGTTTCGGAAGAGACAGGTACGTTAATAGTTAATAGCGTACTTCTTTTTCTTGTCTTTCTGTGGTATTCTTGCTAGTTACACTGCCATCCTTACTGCGCTTCGATTGTGTGCGTACTGCTGCAATATTGTTAACGTGAGTCTTGTAAAACCTTCTTTTTACGTTTACTCTCGTGTTAAAAATCTGAATTCTTCTAGAGTTCCTGATCTTCTGGTAGAGCGTGCATATATCTACCATCGAATCACGAAAGTCT
+
459937;7/0)/;;<>>CCCCECCBBBBB>?@@8>>>>8:@=C@CCCCCCD@CB;;54:044;;.969;:><<<<=7:=>>>,9=90..88,.--00)/7;7=B588<BDG@CCCCHFC@BBB?B@BBBCCBBC@CBBB?BBB@@@@@CABBBBAAB?BBB@BC?C?C;;<BAAAB@BBCDC7A7;7;@AAA,@@;;;0:A@@BCAA;;5;@A@,;;:9@=@@CC?BBCB@@@<@;?C;;::4::94:CDCDC;<;ABABBBBBBAA=B;::A<@@AA<<;8;BBB
@ATNG8:02458:06047
GATGGTAGCACACGAGATCTCATCGTACTCATTCGTTTCGGAAGAGACAGGTACGTTAATTTAATAGCGTACTTCTTTTTTCTTGCTTTCGTGGTATTCTTGCTAGTTACACTAGCCATCCTTACTGCGCTTTCGATTGTGTGCGTACTGCTGCAATATTGTTAACGTGAGTCTTGTAAAACCTTCTTTTTACGTTTACTCTCGTGTTAAAAAATCTGAATTCTTCTAGAGTTCCTGATCTTCTGGCGCTCTGTCACGTCTGCTACCATCGAATCACGAAAGTCT
+
55<=8=CCCDCCBBBCCCCCCCCCECBBBB@A?AECD>CC@C@CCCCCBB>@DDDD@C=@A;@=@BBCCBCBB@A@@@@>&<=6;993(3<<<?BBA?AA499A@@A=BABBBBBB?BAB?B?BBBAA?9:9.9A@A>A>?>AAAA????A@@AA=A@@9>>;>;AA@AAAAAA;@@@@@5@;B;<=999*6<5:5-5667:@=<6=-86652#278:=7<68<48AAABBB@B?BBBBAA>?>??BBBBBB@??EBBBAAABBBB@CBBAA>AAAA89849A@A
@ATNG8:02459:06051
GATGGTAGCATCATGCATATCTCACCAGAAGATCAGGAACTCTAGAAGAATTCAGATTTTTTTAACACGAGAGTAAACGTAAAAAGAAGGTTTTTTACAAGACTCACGTTAACAATATTGCAGCAGTACGCACACAATCGAAGCGCAGTAAGGATGGCTAGTGTAACTAGCAAGAATACCACGAAAAGCAAGAAAAAAGAAGTACGCTATTAACTATTAACGTACCTGTCTCTTCCGAAACGAATGAGTACGTGTGCGACGTGTCTCCTACCATCGAATCACGAAAGTCT
+
55<<8=BBBCD;;;AACBBBCCCBCACBC=@@A;;9.924::<:9:@BB?C:<=99333333"33878=BCCCCAA;BBBBBAA0?@<?4;;;;;%;<B>BCCCCBBBB?B?BB?CCC@BBBCCCCCBBBCCCCBB@BC@@>ABCAAB??4:4:@@<@DCDCCBB?ACCDED>AA?BBB?B@9999+:=<99::::9%9@<A?>?CCCED;>;>:>>1818@@;;7;AAAAAA?B@:99/99927??AABBBBBBBBFBBBAA@A@=9=BB?AB=>><CABA??=6=>9:
@ATNG8:02468:06012
GATGGTAGCTCTGCTCTGACTCTCGTACTCATTCGTTTCGGAAGAGACAGGTACGTTAATAGTTAATAGCGTACTTCTTTTTCTTGCTTTCGTGGTATTCTTGCTAGTTACACTAGCCATCCTTACTGCGCTTCGATTGTGTGCGTACTGCTGCAATATTGTTAACGTGAGTCTTGTAAAACCTTCTTTTTACGTTTTACTCTCGTGTTAAAAATCTGAATTCTTCTAGAGTTCCTGATCTTCTGGGCTGCGCTGATATGCGCTACCATCGAATCACGAAAGTCT
+
AACC?BCCDBBBBBB@ABB?E@C@@ACCBDBA>AABA=AA?B?ABBCCBFACDCBB?B@BCCC@C@DBBCCCCCCBBCCCC5CC@CBCC=B@AA9;;A=A@=;;;CCD@CAA@BBBB@CBB@C@CCCDBBBC@BBBC@GEECBABCCCDCCCCCC<@;;:;D@CACBBCCEEAA?@CCCC;C<A<@BBAA,AB;;;;.;BAABCABAB4;;;;*:@?@B@BADD?BCBBC;;;;@CEE@AA@;;;C>DAAB<;;CCCBCDICCBCCBCCBBB@@A@ACCD?CBCB
@ATNG8:02474:06010
GATGGTAGTGTGTCTCTGAGAGTAGTACTCATTCGTTTCGGAAGAGACAGGTACGTTAATAGTTAATAGCGTACTTCTTTTTCTTGCTTTCGTGGTATTCTTGCTAGTTTACACTAGCCATCCTTACTGCGCTTCGATTGTGTGCGTACTGCTGCAATATTGTTAACGTGAGTCTTGTAAAACCTTCTTTTTTTACGTTTACTCTCGTGTTAAAAATCTGAATTCTTCTAGAGTTCCTGATCTTCTGGAGATATCATCAGCGAGCTACCATCGAATCACGAAAGTCT
+
45<<7<<@@C;:59999;9;;;9559944:::5?<BC@DE?A?BCBBCBC@CBBCDAF@CCCC@C@BBBEDDCCCACCCCC5CC@BBCD?CCBB<@9:4:C=@ABC@AA>BEHCCCCC@CCC?C?CCCCCCCC>@@BB?BCCCCBBBCCBCCBBCB@CCB@BB@BABBBBBCCBC@BBFCD9A;@;;;;;;;;#;CAA@;ABCCCCGBBB<BAAA0BBCCEACACC@DCCCBAA<@<@ABCCC@BBC>BBCCCDDDCCBBBECBBC9979999C@CCCCAA@<A@@@
@ATNG8:02478:06014
GATGGTAGGCGACATACATACGCGCCAGAAGATCAGGAACTCTAGAAGAATTCAGATTTTTAACACGAGAGTAAACGTAAAAAGAAGGTTTTACAAGACTCACGTTAACAATATTGCAGCAGTACGCACACAATCGAAGCGCAGTAAAGGATGGCTAGTGTAACTAGCAAGAATACCACGAAAGCAAGAAAAAGAAGTACGCTATTAACTATTAAACGTACCTGTCTCTTCCGAATCGAATGAGTACGATGAGAGAGCTCTCTCTACCATCGAATCACGAAAAGTCT
+
E>@@7;;=8=<<<=;<;>CBBBBBB@BAA?A>@@99155;:<<<CC:BB@B?ABBCCCCC3C?AAADIICDDCB;A@;;;;;*:B>C;BAB9CCC?;;;;AAA@@<@>AA=ACC@BABBBBBBCBB@@;;9:5:C:;69A?::99;;,:<B;;9;@@AAB@@<@ABACD@CB?CCD@@@999+77718AA@A29:79BBBFDBBB<?<>?@=088(6=A@@=@@AA@@@:@:992449715A?888ABABBBBC@@@@??>??A9:8388=@=;?>=/0/00)0;;=
@ATNG8:02482:06029
GATGGTAGCTCGCTGATGATATCTCCAGAAGATCAGGAACTCTAGAAGAATTCAGATTTTTAACACGAGAGTAAACGTAAAAAAGAAGGTTTTTTACAAGACTCACGTTAACAATATTGCAGCAGTACGCACACAATCGAAGCGCAGTAAGGATGGCTAGTGTAACTAGCAAGAATACCACGAAGCAAGAAAAAAGAAGTTACGCTATTAACTATTAACGTACCTGTCTCTTCCGAAACGATGAGTACTATAGACTATCTGAGACTACCATCGAATCACGAAAGTCT
+
AAAA:==B=;;;=;;;@;;=@>?;9.5;:4555:54.57;9:595C7?>=@98:8==@@@.@289;78773::<197944444#4:6;.55555#5::7<>666>?>B<?>?B?BED@BBAABBBBCCA@@>@::4:???<??A@BBBA?B=A;;7;B@@@A@D@GAA@?@;=;8<<;6;;33/3884333777$7=87809@@@=>>9<6;::73769;@??;>=8994<2804??7=>>=98<777BA@A???BBAABBBBBCC??<?999A>A?@?CCC=B::9
@ATNG8:02489:06041
GATGGTAGTCTCAGATAGTCTATAGTACTCATTCGTTTCGGAAGAGACAGGTACGTTAATAGTTAATAGCGTACTTTCTTTTTTCTTGCTTTCGTGGTATTCTTGCTAGTTACACTAGCCATCCTTACTGCGCTTCGATTGTGTGCGTACTGCTGCAATATTGTTAACGTGAGTCTTGTAAAACCTTCTTTTTTACGTTTACTCTCGTGTTAAAAATCTGAATTCTTCTAGAGTTCCTGATCTTCTGGGTCTCTCTCTCACGCACTACCATCGAATCACGAAAGTCT
+
A;;69==CBBBDCDCBCC:;;CCCCCCCBBBA>A@@@=@D@G@BCCCCCC>BBCCC@C=ABBC@C?A@CB@??9::,:@@AAA&AA<@?BC>CDBB;A9:5:A5;;;CCIICCICCCDDADBB?C@DCCBEC;:8:AAA?CDCCCBC@A@BBBBBCCAABB?@@=@@B@@@BBBCD@BCBCC6;5;=;;;;;;%:@ACC>CBCCCCJFCCACCBC2C;;;B=B<AC@BCBCBCC@B@AABBBB@ACCC?CCCDBBBBCCBBA@@@@AA@CCCEE@BA@@;;;0;?@@
@ATNG8:02489:06058
ATGGTAGCGCATATCAGCGCAGCCCAGAAGATCAGGAACTCTAGAAGAATTCAGATTTTTAACACGAGAGTAAACGTAAAAAGAAGGTTTTACAAGACTCACGTTAACAATATTGCAGCAGTACGCACACAATCGAAGCGCAGTAAGGATGGCTAGTGTAACTAGCAAGAATACCACGAAAAGCAAGAAAAAGAAGTACGCTATTAACTATTAACGTACCTGTCTCTTCCGAAACGAATGAGTACAGAGAGTACGATATGTCTACCATCGAATCACGAAAGTCT
+
;5505565<>CAAABBAAABCBBC?CAA?AGDCCB@B@BBBBBBC@@@<@?AABCCCCC2B?BBBBCCCCDCC>CCBCCCD3CC=?4999.;;;5;BBBCCDCC?C@BE@BBC@CCCCCBBBBCCCBBBDE@DEBB?BCCC@A996;=BAA?ABBCCDDC@DCCCCC@??=?DC<??9988-9@@;99999(8@:@?AACBBBC<?=?@AC7979ACDC@;;;BCCC?A?@@@9@BB?BBCBCBBBBBBBBBCBBBCBBBBBBBC@@AB??;?A=<:::1;988
@ATNG8:02444:06092
GATGGTAGAGAGAGCTCTCTCATCGTACTCATTCGTTTCGGAAGAGACAGGTACGTTAATAGTTAATAGCGTACTTCTTTTTCTTGCTTTCGTGGTATTTCTTGCTTAGTTACACTAGCCATCCTTACTGCGCTTCGATTGTGTGCGTACTGCTGCAATATTGTTAACGTGAGTCTTGTAAAACCTTTCTTTTTACGTTTAACTCTTCGTGTTTAAAAATCTTGAATTCTACTAGAGTTCCTGATCTTCTGGTGTCGTCTATCATGTACTACCATCGAATCACGAAAGTCT
+
>=AA?B@?@C;;:A>566;;>>>>><<><>>>8BCCC>BC?B?@A?>:@@0966959>?@?@@:@447@@?:73:6;BBBB1??=>>>>8==;=+0///(/;0733,39>28=?:A;@@=5886A4=>B;;8896;877/775:==;888;;:9997277998818:778==;=<;.55@=<.=19919<=AA.<>>AA5=6;;=A=AAA>==4;;::+<::56=7=9///988888848)/.665503662----22579?===>>>>>@A=@@@AB<>>>?@@A:A;;;
@ATNG8:02444:06105
GATGGTAGTATAGAGCTCTACATAGTATCATTCGTTTGGAAGAGACAGGTACGTTAATAGTTAATAGCGTACTTCTTTTTCTTGCTTTCGTGGTATTCTTGCTAGTTACACTAGCCATCCTTACTGCGCTTCGATTGTGTGCGTACTGCTGCAATATTGTTAACGTGAGTCTTGTAAAACCTTCTTTTTACGTTTACTCTCGTGTTAAAAATCTGAATTCTTCTAGAGTTCCTGATCTTCTGGTATACACACTCGCTCGCTACCATCGAATCACGAAAGTCT
+
::CC?BBBBCCBBBCCAAAA;ACDCCCCCA@;?:::-;?B>ABBBCBC@CBBBC?B=ADCC?A?BBCCCCA?<888999(:=8<?>>9?BBB>AAB?@A;?>?BAA?B?A@@@>>:>@@=B<>>>>>>@B<@@@A8;;>>>>@A?@?>>788@<<<<:::3:5;==ABBA?@<?>>>>2>8=8:;;;;+;@<==3;;>>>=>;;;7;BCB/B===>=C=AA;??@@@BB<B;@@A@@@:>>B=>>>??A?>>>A???A?>>>A<@@?@@=A?@?>==7>>=>
@ATNG8:02449:06090
GATGGTAGTGTCAGTGCGCGTCGTCCAGAAGATCAGGAACTCTAGAAGAATTCAGATTTTTAACATCGAGAGTAAACGTAAAAAGAAGGTTTTACAAGACTCACGTTAACAATATTGCAGCAGTACGCACACAATCGAAGCGCAGTAAGGATGGCTAGTGTAACTAGCAAGAATACCACGAAAGCAAGAAAAAAGAAGTACGCTATTAACTATTAACGTACCTGTCTCTTCCGAAACGAATGAGTACTGTATCTATGTGTGCGCTACCATCGAATCACGAAAGTCT
+
49>?<?CBBCCDFCCCBCCIAAABB=A@C?AB<;;B7;5;AB@@@A=@@=@>::0?;AAA0@<@0//?==?A@??6<<33333$33,3,333&3884::;;988//(/06638/2+255:?@>>>>CCCBDDC@DDBB?AAAAC@899;@CAB@BCCCCBBB?BCBBCC?AA=AAA9??>><5=993999999%9?;?@BBBDDBB:><>>@A:=:=?CCB@BBABCB@=@@>>>5???<?BCBBBCBBBBBBBBBBBBBBAAABBB?AB@@D<A<><BCC=BBBB
@ATNG8:02451:06088
GATGGTAGTGTCAGTGCGCGTCGTCCAGAAGATCAGGAACTCTAGAAGAATTCAGATTTTTAACATCGAGAGTAAACGTAAAAAGAAGGTTTTACAAGACTCACGTTAACAATATTGCAGCAGTACGCACACAATCGAAGCGCAGTAAGGATGGCTAGTGTAACTAGCAAGAATACCGCGAAAGCAAGAAAAAGAAGTACGCTATTAACTATTAACGTACCTGTCTCTTCCGAAACGAATGAGTACGTGTGACGTACGTGAGCTACCATCGAATCACGAAAGTCT
+
45==9>CCCCBBCCBEDCCCBBBBB?DBC@CCBBBB?B8;;AAABA>AC?B?@??9::::):<B:89B????==?8<?88888'33,3,333&3993:;=<;<;33.31796::748>?ABBBCCCCCCDCCD?CCCC?A@@A@@?B<@<@??<?BBCBBBA?CCCAA?>AC>BBB?AA==;7<<<8>A?@A3AB?C989CCCCA;?;??BD:>:>BCBB@BBBBBCC?B?A@?9@9:7:ACCCCCABBBBBCBDDCBAACCCCBB?B>>>C@BBBBA@?:@B@A
@ATNG8:02453:06075
ATGGTAGTGTCATATGAGAGTGTGTACTCATTCGTTTCGGAAGAGACAGGTACGTTAATAGTTTAATAGCGTACTTCTTTTTCTTGTCTTTCGTGGTATTCTTGCTAGTTACACTAGCCATCCTTACTGCGCTTCGATTGTGTGCGTACTGCTGCAATATTGTTAACGTGAGTCTTGTAAAACCTTCTTTTTTTACGTTTTACTCTCGTGTTAAAAATCTGAATTCTTCTAGAGTTCCTGATCTTCTGGACAGAGTGTGCAGATACTACCATCGAATCACGAAAGTCT
+
444.449??955556<=>>666==955499829::<4<<5909:;:<A@<>?9;;2;;@@ABB;@=ADCBBBA@C5;0000(0@*///@<5:;==7;;<7<?5>>>@@B=ACCCFGCB?BAA=A@BCCCEDBB@BGCC@CCDCCCCCDDCDCCCBB?BBB?BB>B@BBAACCCBB@B;:::5;>@>;;;;;;;#;B;<;<.;GBBCCCBAB?CBCC5AAACE=A=BB>BBCCB;;7;=@DBCCC@BBC@BBBCCCCDCCBBBCCB@B998:AA@A?BCABBAA:A:;;
@ATNG8:02456:06071
GATGGTAGCATCATGCATATCTCACCAGAAAGATCAGGAACTCTAGAAGAATTCAGATTTTTAACACGAGAGTAAACGTAAAAAGAAGGTTTTACAAGACTCACGTTAACAATATTGCAGCAAGTACGCACACAATCGAAAGCGCAGTAAGGATGGCTAGTGTAACTAGCAAGAATACCACGAAAGCAAGAAAAAGAAGTACGCTATTAACTATTAACGTACCTGTCTCTTCCGAAACGAATGAGTACAGAGAGTACGATATGTCTACCATCGAATCACGAAAGTCT
+
8;<<8<<==::////-6///77///)4555)44499<8=8<;;;<9=9::3;500///666)759:;8333:9992889<;::'//)/3:::+6-/)//////6==:@7;:855559:<;4505999997////)/:777.44444444.55:54.4::<=A>>:>AAACB=@@<?>93<9333(39;337777(3>8;;<8<8>??:948787(.(.500/7;?;<;<<.4.333(3996;;@?A@B>>>BBCC>>>A@@@??877;6;9979597:5333-----
@ATNG8:02461:06063
GATGGTAGCTCGTGCTCTGACTCTCGTACTCATCGTTTCGGAAGAGACAGGTACGTTTAATAGTTAATAGACGTAACTTCTTTTTCTTTGCTTTCGTGGTATTCTTGCTAGTTACACTAGCCATCCTTACTGCGCTTCGATTGTGTGCGTACTGCTGCAATATTGTTAACGTGAAGTCTTGTAAAACCTTCTTTTTACGTTTACTCTCGTGTTAAAAATCTGAATTCTTCTAGAGTTCCTGATCTTCTGGATATGAGTGACTCGTGCTACCATCGAATCACGAAAGTCT
+
449;577@<0///<;;>@;<AB?;6655>:9/////:18:393444:::;.555999)5.5959.0*/7///77749;6;<=<<(544)5;==6;;;<6;5925;.56<<<<269BB@@BA<::;=@>BBA@;:::2;@@@;ACBCB@@A>00000/994;8<499.4.4:954.5;55.59:::&5.5.55555$59::<)65559566==<@@@@+?;;9@29.9><?;;::9@:>:????@B>@AC?;:9ECBBBBB@999999@BC?999==:7849;;;3;;;:
@ATNG8:02462:06062
GATGGTAGCTATACGTATATCTATGTACTCATTCGTTTTCGGAAGAGACAGGTACGTTAATAGTTAATAGCGTACTTCTTTTTCTTGCTTTCGTGGTTATTCTTGCTAGTTACACTAGCCATCCTTACTGCGCTTCGATTGTGTGCGTACTGCTGCAATATTGTTACTTGAGTCTTGTAAAACCTTCTTTTTACGTTTACTCTCGTGTTAAAAATCTGAATTCTTCTAGAGTTCCTGATCTTCTGGGATGTGTGCGCGGTGCCTACCATCGAATCACGAAAGTCT
+
:84;.4444<><<<666;;=<<<;;;666==<7<5;;;&95.56556?===8<696=8<58844243888973338577777)7:288==6=;;?7545=7>?7=>=?@@39877<=87.3::5@888=>9799---22(-.335566563.....60...055(..3053.555.55555&549.66>??+===??7?==<===>:>:>>@>0<???@<@=AC?DB?????9>8;>><>>0///>3;///;/-/6//(/.30...256...(..33777.6885
@ATNG8:02465:06101
GATGGTAGGCGACATACATACGCGCCAGAAGATCAGGAACTCTAGAAGAATTCAGATTTTTAACACGAGAGTAAACGTAAAAGAAGGTTTACAAGACTCACGTTAACAATATTGCAGCAGTACGCACACAATCGAAGCGCAGTAAGGATGGCTAGTGTAACTAGCAAGAATACCACGAAAGCAAGAAAAAGAAGTACGCTATTAACTATTAAACGTACCTGTCTCTTCCGAAACGAATGAGTACAGAGAGTACGATATGTCTACCGATCGAATCACGAAAGTCT
+
4556:===86556<<<>666;:://*///)/9;;=>9>1//7///738:6<544599;;<*;5;<<;;;;;>=@6=;9995*5>7<165)555.5555999::5:544.48858889444555<<<<<>>8=@9929==>>@@A?C@?>>7;<<<<C?>;B==>:;;8825==9=:;;;1///3/////$/65=<===::<<8?6::99,22'25>BC:=<<///927)/48088834448;;=544888<<;;==8<</0/:<)//=:9839933/99.6///
@ATNG8:02466:06099
GATGGTAGTCTCAGATAGTCTATAGTACTCATTCGTTTCGGAAGAGACAGGTACGTTAATAGTTAATAGCGTACTTCTTTTTCTTGCTTTCGTGGTATTCTTGCTAGTTACACTAGCCATCCTTACTGCGCTTCGATTGTGTGCGTACTGCTGCAATATTGTTAACGTGAGTCTTGTAAAACCTTCTTTTTACGTTTACTCTCGTGTTAAAAATCTGAATTCTTCTATAGTTCCTGATCTTCTGGGTCTCTCTCTCACGCACTACCATCGAATCACGAAAGTCT
+
?;;68=66<B@;;<<<@@966>>@CCBBBBBB=BAAB>CCAD@DC???==7;;<99393999:5;8<<=<6:6@?7<;DED1@@89:CC<AA;;6;BB>CC7<;A@;;79BBBABBB>BBM@C@CCCCBBBB@BCDE?BCCBBBC;;;;;;;9AB?C?@>?C?B==596;<<>C@ACBCC9@=B;99:9:(:==BD:BB@AABCBBD>BBBB0A;;;B?B?CC@CCCBCBB>B>BAABBB@DCCC>AACABAACBAADBBB@@BB@BAA@@=@@@@@A@8AA@@
@ATNG8:02469:06088
GATGGTAGGCACTGCGCACACATCCCAGAAGATCAGGAACTCTAGAAGAATTCAGATTTTTAACACGAGAGTAAACGTAAAAAAGAAGGTTTTACAAGACTCACGTTAACAATATTGCAGCAGTACGCACACAATCGAAGCGCAGTAAGGATGGCTAGTGTAACTAGCAAGAATACCACGAAAGCAAGAAAAGAAGTACGCTATTAACTATTAACGTACCTGTCTCTTCCGAAACGAATGAGTACACACTCTCATATGACACTATCGAATCACGAAAGTCT
+
BBCC@CCC?ABBBBABBBBCCDDGG:@@C@DCCC@@<A@CCCCCCB?BC@C@BBA;;;;;):>BBB@A@AA?=>9<8944444#497<9@@@2>6646C>CCCB;;5;>;<7;BB?BBBBDBA;<:AAA@B:;4:?:<7;A@?@;986=;?9969AA@AAAA>B?BA>?:?A?AA=8B8=8C5<;<6;>??6@A?BBBBBB@;;7;;>AAA:=8;;C;;7;A??;==9>9===6;;;8;;:=BBCCBCBCCC??>BBBCBBAA@CCCC?CCCCABB>C@@@
@ATNG8:02473:06104
GATGGTAGTATATCGCGTCGCTATCCAGAAGATCAGGAACTCTAGAAGAATTCAGATTTTTAACACGAGAGTAAACGTAAAAAGAAGGTTTTACAAGACTCACGTTAACAATATTGCAGCATACGCACACAATCGAAGCGCAGTAAGGATGGCTAGTGTAACTAGCAAGAATACCACGAAAGCAAGAAAAAGAAGTACGCTATTAACTATTAACGTACCTGTCTCTTCCGAAACGAATGAGTACACATCGTCGTGTCGTGCTACATCGAATCACGAAAGTCT
+
FCBB?BDDBBBDDBCCDCDAAABAA>A@MGDBBCCD>A>ACCCCCC@BC@D@BAABBDDD2C?CC?@@CDCCCC9=>;<;;;*:@=B:@B@9BBE@C;;;CBCCC@C@CD@CCC?BBBCCCCCCCDBCBBC@CCCC@CBBBBBBB?B@BDC@BBBBBBBB?CCBBCB?BB?BBC?AA8982:?@><<=??.?@?CBAAC???C=?=?BAA?B>AABBB?BBBBAAA?B?BBA=A@@>@BAB@??AABCCCFFDCCBBBBCCCCBBBBBB?BCCCBAA<ABBB
@ATNG8:02485:06105
GATGGTAGGACGAGCGTCTGAGAGGTACTCATTCGTTTCGGAAGAGACAGGTACGTTAATAGTTAATAGCGTACTTCTTTTTCTTGCTTTCGTGGTATTCTTGCTAGTTACACTAGCCATCCTTACTGCGCTTCGATTGTGTGCGTACTGCTGCAATATTGTTAACGTGAGTCTTGTAAAACCTTCTTTTTACGTTTACTCTCGTGTTAAAAATCTGAATTCTTCTAGAGTTCCTGATCTTCTGGTATACACACTCGCTCGCTACCATCGAATCACGAAAGTCT
+
44;=8<<?=>:555:@BDCBBBBC?@?@@B;;6;@?@:@A>@?CA::5;>:>BB@B8;7:BAB>B@CCBBBCCAA@CDDED5CC?@@@D<@@;;7;@A=:;699DBCF@BBAA?@@@>AAA?B@CCECCCEC?BB@@=ABCBCB;;;BBAAABAB6;:?;?@>@=AC;;;@B>A;===>@4@=C?BCFFF5A;;;C>DB;;;;;;BBACEDE5BB@@@;A;:;49==9:9424.4<<<:>054:7=;A@>@@@????@@BBBCAA=AA@=?;==@?;00+0000
@ATNG8:02442:06125
GATGGTAGGCGACATACATACGCGCCAGAAGACAGGAACTCTAGAAGAATTCAGATTTTTTAACACGAGAGTAAACGTAAAAAGAAGGTTTTTACAAGACTCACGTTAACAATATTGCAGCAGTACGCACACAATCGAAGCTCAGTAAGGATGGCTAGCGTAACTAGCAAGAATACCACGAAAAGCAAGAAAAAGAAGTACGCTATTAACTATTAACGTACCCTGTCTCTTCCGAAACGAATGAGTACAGAGAGTACGATATGTCTACCATCGAATCACGAAAGTCT
+
6:DD:BBC?BABCCCCDDDCAA@BB?BCCBCCDBB?B?BADBBBG@BC@A@CCCBBCAAA'A?CCBBBCBAAAA9??:;;;;*;A=?7BBBB2BCDACCCBCCCCB?C@CB=A@C@CCCCCDBBCDCCCCC@@>AECC@AACCAAAC?B?CBA>ABBBCBBB@BBBCBB?BA>ABA<>>9:::+:@@;:9999(9@;A899CBC>@8=5::=;8=8=>A@A@;@B@@@CB?B?BCC>C@A=?ABBBCBCCACACCCCBBBBCAA@BB@<@@@A?;;;9>855.6//-
@ATNG8:02452:06143
GATGGTAGCACGAGTCACTCATATCCAGAAGATCAGGAACTCTAGAAGAATTCAGATTTTTAACACGAGAGTAAACGTAAAAAGAAGGTTTACAAGACTCACGTTAACAATATTGCAGCAGTACGCACACAATCGAAGCGCAGTAAGGATGGCTAGTGTAACTAGCAAGAATACCACGAAAGCAAGAAAAAGAAGTACGCTATTAAACTATTAACGTACCTGTCTCTTCCGAAACGAATGAGTACGATGAGATCTCGTGTGCTACCATCGAATCACGAAAGTCT
+
455504=ABBBA>CG@A?@A@<AAB8BBB>BBBBA@=A?BBC;;9B?BA@D?;<:;9:::':;AAAAABBBBDD<?>::::>09@<?.::.9;;<@@AAB@A;;79=A@?CBB?BCCCCBBBBBACCCCDF@CD;;;;CB>=@00-0:@=A?BBBBBBBC@DCBBCCABB?BBB?AAAAA<AAA==????.?B?BCBBBCAA@388)8<==5:6;?BBB?BCBBAAA?A?@@@9?9:69@@ACCCCBABBCBBA999BBA<>>;;5;;;;;5;===BBB<B@@@
@ATNG8:02455:06148
GATGGTAGACATATCGTACTCTCTGTACTCATTCGTTTCGGAAGAGACAGGTACGTTAATAGTTAATAGCGTACTTCTTTTTCTTGCTTTCGTGGTATTCTTGCTAGTTACACTAGCCATCCTTACTGCGCTTCGATTGTGTGCGTACTGCTGCAATATTGTTAACGTGAGTCTTGTAAAACCTTCTTTTTTACGTTTACTCTCGTGTTAAAAATCTGAATTCTTCTAGAGTTCCTGATCTTCTGGCGCTCTGTCACGTCTGCTACCATCGAATCACGAAAGTCT
+
BACC@CCCCCCCAAACCCDDJBBBBBBCCCBB?BBAB=A@=@=ACAABCB?BBBBB?B?BABB?B?BBBBBBB>?<=:=<=+==8<989'5::8;@AB?AB>AAACCC?A@AA>>>=9?@A=A;@><>@@@@<???><>??>>>>???A@@@>>>:>>?=AA;A;@@@AAAA=>9=AACC5?:?9>>AAAA'@A7770788///>::<18888+8CBFD=D=>>;>@@@>>=<@;@?AACC4;;A;;;;>>>>>A==>A?>@@@AA<A=<<>9=AAACCC>CCBB
@ATNG8:02456:06140
GATGGTAGATACTCGCTGATACACCCAGAAGATCAGGAACTCTAGAAGAATTCAGATTTTTAACACGAGAGTAAACGTAAAAAGAAGGTTTTACAAGACTCACGTTAACAATATTGCAGCAGTACGCACACAATCGAAGCGCAGTAAGGATGGCTAGTGTAACTAGCAAGAATACCACGAAAGCAAGAAAAAGAAGTACGCTATTAACTATTAACGTACCTGTCTCTTCCGAAACGAATGAGTACTATAGACTATCTGAGACTACCATCGAATCACGAAAGTCT
+
CCBB>BCCCCCCCBBBDFCCCCBBB=BDD?B@@@;;:;@@@CCCCC?CD?C?CB??@CCC2A?ACABABCCCCC;@??????0@?>A5;;;.;BC?CCBDCCCA@?AAEDACBC?BBDCCCCCDCCCDCCCC?BC??>@BBAAABB<A=BBB?BCBCBCCC@CCACCA?CC?BBB@BBBBC>BAA=<<<>=.?A?CB@@CCCAA:>:=>@@7;7;AAAA?BBAAACB?B?BA@;@??<@??BECBBBBBBBBBBBCCBBAAAB??=?BBBB@BBBBBBB>BBAA
@ATNG8:02468:06118
GATGGTAGTCTCAGATAGTCTATAGTACTCATTCGTTTCGGAAGAGACAGGTACGTTAATAGTTAATAGCGTACTTCTTTTTTCTTGCTTTCGTGGTATTCTTGCTAGTTACACTAGCCATCCTTACTGCGCTTCGATTGTGTGCGTACTGCTGCAATATTGTTAACGTGAGTCTTGTAAAACCTTCTTTTTTACGTTTACTCTCGTGTTAAAAATCTGAATTCTTCTAGAGTTCCTGATCTTCTGGAGATACACATGATACTCTACCATCGAATCACGAAAGTCT
+
A@@?<CBCBCBBBCCCCBABBCCDCDBBCCCB@CGCD>CC@CAFBCCGFEABCCCDAC>@@AA>B8;:BA???=<34::;;;%;B5;;CC=CBAA?BCC?BB9;;;IDC@CCKIFGBB@BCD@C?CDDDBBBC@BBBA@DABBCBB:;;AABBBBC@;;<?BB>A>A@A;;:BCE@AAABB9B=A=;<<<;<%:@@A?;@ACBBBCBBB=AA@A0@@@BD@B@BC?@@CBA;;7;=@BBBCC?CCCADCCCCBBBCCCB@A@BCCBB?CCAAB?DBBBBBB<BAAA
@ATNG8:02469:06133
GATGGTAGAGAGAGCTCTCTCATCGTACTCATTCGTTTCGGAAGAGACAGGTACGTTAATAGTTAATAGCGTACTTCTTTTTTCTTGCTTTCGTGGTATTCTTGCTAGTTACACTAGCCATCCTTACTGCGCTTCGATTGTGTGCGTACTGCTGCAATATTGTTAACGTGAGTCTTGTAAAACCTTTCTTTTTACGTTTACTCTCGTGTTTAAAAATCTGAATTCTCTAGAGTTCCTTGATCTTCTGGTAGACTCTCACACGCCTACCATCGAATCACGAAAGTCATATCT
+
::BC?BBB@@;;:=95559;;<???=666>;;7<CC>>>C@CA@A?AA?@<@BBBB@C?BBBC?B<@???AA<884777777#98<@B@=6C>::*0/-(-738///9916:=9>8?<85773;3;9?>=;;;;AA@@=>>=@???;;;=>A;:;<68770788=9<>==>>>@@<??@DE2A178186<<<,33777),,,,,,59355-7:9:*:7:68286///889;8;9>6827A9660///6;<????@@@@>>>>B=;;;:====<5://////)/:=9633--
@ATNG8:02470:06153
GATGGTAGAGAGACTGTAGCGCACCCAGAAGATCAGGAACTCTAGAAGAATTCGAGATTTTTAACACGAGAGTAAACGTAAAAAGAAGGTTTTACAAGACTCACGTTAACAATATTGCAGCAGTACGCACACGATCGAAGCGCAGTTAGGATTGCTAGTGTAACTAGCAAGAATACCACGAAAGCAAGAAAAAGAATTACGCTATTAACTATTAACGTACCTGTCTCTTCCGAAACGAATGAGTACTATGTAGAGCTCTATACTAATCGAATCACGAAGTCT
+
>:;@:669C<?@95566<=>;<<@C>@<@@CCCC@@<@><;;9:5<9:;:;:///9/////$/495----555781/46>GG@+>><?9==<0<::7;=<<<<<;:5:187-3335:998;555;555;999;;555=7<;<:>9943=954.44494595;9<<=>;;7:94899399333(37718====+<B=?:<<?:@@>:>5;788386/.00/)/99////)/)///(333-38:99:::=:::88;8990/05679949855.22:9//)//66
@ATNG8:02473:06156
GATGGTAGCGCATATCAGCGCAGCCCACTAAAGATCAGGAACTCTAGAAGAATTCAGATTTTTAACACGAGAGTAAACGTAAAGAGAAGGTTTTACAAGACTCACGTTAACAATATTGCAGCAGTACGCACACAATCGAAGCGCAGTAAGGATGGCTAGTGTAACTAGCAAGAATACCACGAAAGCAAGAAAAAGAAGTACGCTATTAACTATTAACGTACCTGTCTCTTCCGAAACGAATGAGTACGTGTGCGACGTGTCTCCTACCATCGAATCACGAAAGTCT
+
:<<A8@=BA@A>656=@:;99////)/////)//-;99)/)/7799;>>?@:>9<?@;;;;;*;>CCCCCCCIICC?CCDBD?CDBB>A5;;;*:@B:;@<BCCFCC?B?BD?CCC@CCBB@BCCCCBCBBBDC?B@996:@A?BBAA?B?B;;:;BCGDCCC?BBBBAA<AB@B??<>??==8><<9<@@@@2AA?B???CCDBB?B>A=AA7:5;>B@B>BBBBBCC>B?:::.;;;7;CBDECCCBBAAABCBBBBBABB?CBB@B>>>B@BBCCBB@<@@@@
@ATNG8:02479:06150
GATGGTAGCTCACGTACGTCAACGTACTCATTCGTTTCGGAAGAGACAGGTACGTTAATAGTTAATAGCGTACTTCTTTTTCTTGCTTTCGTGGTATTCTTCTAGTTACACTAGCCATCCTTACTGCGCTTCGATTGTGTGCGTACTGCTGCAATATTGTTAATCGTGAGTCTTGTAAAACCTTCTTTTTACGTTTACTCTCGTGTTAAAAATCTGAATTCTTCTAGAGTTCCTGATCTTCTGGCTCTCGTAGACAGATACTACCATCGACACTCCAAAGTCT
+
:@AA?BBDFEH>>;;?>;@;@?ABBBBBBBC@BFEF>BB?B@CAB@B@@<@B<;<+0+0/::6;6;=ABBC?>?@BBABA2@A;??BC?CCCD?A@@<:92:@<97,399888:;5>@A<A;79766587:==6/)////.352226<<<552062/(/838(--33--.753(.2222&239277===*:9666.69;...3339-////'..--2(-(.7278799995:58;89//+/8=7<=3//////85669888;<<7///888@@@@=DD8A>97
@ATNG8:02487:06149
GATGGTAGCGAGCGAGTGTGTATACCAGAAGATCAGGAACTCTAGAAGAATTCAGATTTTTAACACGAGAGTAAACGTAAAAAGAAGGTTTTACAAGACTCACGTTAACAATATTGCAGCAGTACGCACACAATCGAAGCGCAGTAAGGATGGCTAGTGTAACTAGCAAGAATACCACGAAAGCAAGAAAAAAGAAGTACGCTATTAACTATTAAACGTACCTGTCTCTTCCGAAACGAATGAGTACGATGAGAGAGCTCTCTCTACCATCGAATCACGAAAGTCT
+
<<>@5::=ABBCCCCBCCCCBBAAA?BCKFDCC@:;09055==CCC?BB?B>A@@>>>>@0@<@ADEGHCDCCC=BBBCCCF5CA=A5;;;.;BB>BBCBBAA;:7;@DD@DCF@A@CCCCDDDCCCABB::7:CBB?BBBBBBCB?B?BBA=AAACCCCD?CCCCBA?A@<@AB=@@???9?@D=@AAAAA'@A?9:9ACA@@@4947???19:+9<ABA?BC;;;@@?B@BBA<B@@=@CB@@@BBB::9BAAAABAA???@???=ABBBD@DACCBBA<A;;;
@ATNG8:02488:06139
GATGGTAGGACGAGCGTCTGAGAGGTACTCATCGTTTCGGAAGAGACAGGTACGTTAATAGTTATTAGCGTACTTCTTTTTCTTGCTTTCGTGGTATTCTTGCTAGTTACACTAGCCATCCTTACTGCGCTTCGATTGTGTGCATACTGCTGCAATATTGTTAACGTGAGTCTTGTAAAACCTTCTTTTTACGTTTACTCTCGTGTTAAAAATCTGAATTCTTCTAGAGTTCCTGATCTTCTGGCGCGTATGTATGTCGCCTACCATCGAATCACGAAAGTCT
+
59BC;BBB@BBABBBBBABACCCC?BBBCCCCC???<?B?B@DDDDCBB@CCCCC@CACCCD?BB?CCDEEDCC=99999'9>;>9::/;ABA?BCC@BB?BBBCCDACCCCCCBB?BDE@B?BDBAABBB>BACC@CCCCBBBBCCCCBBBBC@CCC?BB@B@BBCCCCCCC@D@>>>3>;>=:::::*:CCCD=CCBCCEEBBB@DDED3BBBBDBCBCC?CCCCA@@=A=AAACBB@BBCAECCCCCCCCDBBBBDC@C@?>?A????CBCCCEE?I9::
@ATNG8:02489:06115
GATGGTAGTCTCAGATAGTCTATAGTACTCATTCGTTTCGGAAGAGACAGGTACGTTAATAGTTAATAGCGTACTTCTTTTTCTTGCTTTCGTGGTATTCTTGCTAGTTACACTAGCCATCCTTACTGCGCTTCGATTGTGTGCGTACTGCTGCAATATTGTTAACGTGAGTCTTGTAAAACCTTCTTTTTACGTTTACTCTCGTGTTAAAAATCTGAATTCTTCTAGAGTTCCTGATCTTCTGGGTCTCTCTCTCACGCACTACCATCGAATCACGAAAGTCT
+
?@@?:==BBC?@ACCCCCCCCFCBBABBAB;:9;CBC>CD@C@CCCCDCC@CBBBC?B?BCCD?CACCDCCBCBB>A@CCA3BA<@@@@9@BBB?CCB?BC:;;BDBI@CCHFEDCCABBC@C@CCCCDGBB?BBBC@CBBBCBBBAACBBBBBC@BBB@CC@C@CBB@@ACCC@BBBBB7B>A=A@BBB0BBCBC>CCCBBDCCBB@CDFE5C;;<CAC@BD@DCCCAA@@B@BBBCBB@CCCC>CCCCAA@BBBCBAA@CCBB?BBBBB@@@:::::.;AAA
@ATNG8:02490:06140
GATGGTAGGCGAGAGTGAGACGCAGTACTCATTCGTTTCGGAAGAGACAGTTACGTTAATAGTTAATAGCGTACTTCTTTTTCTTGCTTTTCGTGGTATTCTTGCTAGTTACACTAGCCATCCTTACTGCGCTTCGATTGTGTGCGTACTGCTGCAATATTGTTAACGTGAGTCTTGTAAAACCTTCTTTTTACGTTTACTCTCGTGTTAAAAATCTGAATTCTTTCTAGAGTTCCTGATCTTCTGGGCTGCGCTGATATGCGCTACCATCGAATCACGAAAGTCT
+
88<@?<CC@CBBBA@<>BBC;66;>>CBCBBC@A@AJ>CB@C@BBBCCBBB@BBBB@F>@@DD?B?BCBBBA?AA;:9999$996;BB==1<ABC?BBC??>599?AAB?CCCBBB@<6<9<6<:=<<><<9:59@?@<@>>>@@?A?AA@A>?<<49::9=>:=:=B>===?;;6:=AAA5A;?5;;===+;;==>4>888<<?===;?@?@/?;;;>:=<===8=;;;>>>9=///;9:;---7=4=-,-3---6696:;@@@>>;>?>>><@BDC;;:3;::;
@ATNG8:02446:06203
GATGGTAGCTATACGTATATCTATGTACTCATTCGTTTCGGAAGAGACAGGTACGTTAATAGTTAATAGCGTACTTCTTTTTCTTGCTTTCGTGGTATTCTTGCTAGTTACACTATGCCATCCTTACTGCGCTTCGATTGTGTGCGTACTGCTGCAATTATTGTTAACGTGAGTCTTGTAAAACCTTCTTTTTACGTTTACTCTCGTGTTAAAAATCTGATTCTTCTAGAGTTCCTGATCTTCTGGGATGTTGTGCGCAGTGCCTACCATCGGAATCACGAAGTCT
+
<<=B9666<<<=><<<=;666@??@@966>>>:CCDD?BB=@<@@@@CCB@BBAC>9;7;<55057<9:;<====866666'69*//;;5::=C=??@=;;:=00/7959;<<;///8*//85;49=>>=<?>6<<9:068>>@;6//////98;;,816A;<@9>8>9::;9<9=5557<<,;4:086666'5789;4565//.555717999(553---(-749;;@=:;.5059;=550/9==4=///2867;99>555=6978273--(-,---22848899
@ATNG8:02448:06171
GATGTAGAGAGACTGTAGCGCACCCAGAAGATCAGGAACTCTAGAAGAATTCAGATTTTTAACACGAGAGTAAACGTAAAAAGAAGGTTTTACAAGACTCACGTTAACAATATTGCAGCAGTACGCACACAATTGAAGCGCAGTAAGGATGGCTAGTGTAACTAGCAAGAATACCACGAAAGCAAGAAAAAAGAAGTACGCTATTATTAACGTACCTGTCTCTTCCGAAACGAATGAGTACGATGAGATCTCGTGTGCTACCATCGAATCACGAAAGTCT
+
BBBBBBGCCCDBCBCEIJCBBCCI?CCC@ECBB;;:<@BCBCCBA>ACAF@BBC?????1??CECAABABBCC=BBBCDLE5AA<?5;;;*:A@>@BAA@A@CD?CA@@=@BB?BBCCCDCBABBCCCCCC?@?AA@DCCBBBCC7;6;:;6;BBCCDCC@BBBBEF@CC?????A@999,3775778798%7>9?BBCBBA>>8;;<?6<<8889>>==>AB<A<ABD;?==9=///;;<=?@@AA@@@>??>>888===:>@A??<?@===AE;A;;;
@ATNG8:02449:06195
GATGGTAGACATATCGTACTCTCTGTACTCATTCGTTTCGGAAGAGACAGGTACGTTAATAGTTAATAGCGTACTTCTTTTTCTTGCTTTCGTGGTATTCTTGCTAGTTACACTAGCCATCCTTACTGCGCTTCGATTGTGTGCGTACTGCTGCAATATTGTTAACGTGAGTCTTGTAAAACCTTCTTTTTACGTTTACTCTCGTGTTAAAAATCTGAATTCTTCTAGAGTTCCTGATCTTCTGGATACACTCATGTGCACCTATCATCGAATCACGAAAGTCT
+
@?BB?CCCCAABDDDCCCCDCCCCBBBABB:9:;BAC>BC?C@BAABCBEACBBBC@C?:77@6@7=BBACCCCC>BBBBB3AA;?888'29=>8AAA=@A;??BAAB@@AA??>AA<@??:?=AB@@@667<AACA<=<<<<9:;AAAAA>>>@<@AA<>><><??@A@A@@?177999-99=666878(6=565.5///..7989-5552$255583816626:::7885<8<AA>>=9==@;@@CAAABB>>>::=//,/:::77;==8=>77777.---3
@ATNG8:02449:06199
GATAGCAGACGTGACAGAGCGCCAGAAGATCAGGAACTCTAGAAGAATTCAGATTTTTAACACGAGAGTAAACGTAAAAAGAAGGTTTTTACAAGACTCACGTTAACAATATTGCAGCAGTACGCACACAATCGAAGCGCAGTAAGGATGGCTAGTGTAACTAGCAAGAATACCACGAAAGCAAGAAAAAGAAGTACGCTATTAACTATTAACGTACCTGTCTCTTTCCGAAACGAATGAGTACGAGAGTCAGAGCAGAGTTACCATCGAATCACGAAAGTCT
+
CCCCBBDCCCDDCBBBCCFCCC@DCC?DCCCBB?B?BCBACBB@BB?B?A??88888(9;@BCBBABC>??:?BBCCDC5CC?B=ABBB2BCIACFCCCCCCB@B@CC@BCC?AAAABCCCCCBBBCCCC@BBBF?AACBCCCC?B?B@@=ACCBBCCG@BBBBBB@CD@BAA;???==8?>>;::999(9@>AAAACAABB<A;@@CC6838?@?@<@@??=899-9<89838??9<8BBBBAAACBBBCCD@??AA????BA=A>>;;5;;@@;;;6;@??
@ATNG8:02453:06205
GATGGTAGCAGTCATGCATATCTCACCAGAAGATCAGGAACTCTAGAAGAATTCAGATTTTTAACGCGAGAGTAAACGTAAAAAGAAGGTTTACAAGACTCACGTTAACAATATTGCAGCGGTACGCACACAATCGAAGCGCAGTAAGGATGGCTAGTGTAACTAGCAAGAATACCACGAAAGCAAGAAAAAGAAGTACGCTATTAACTATTAACGTACCTGTCTCTTCCGAAACGAATGAGTACCTCTCAGACGCTCGTCCTACCATCGAATCACGAAAGTCT
+
:;<<8AB;;555<=;;<@@CCA=<=B8=>=7;;==BA;>:<<<===<4554:4::<;;;;;)3.7889:::<AA?233:<;;;'49.4.44)5<<9<<<<C@@BC8;6;@:>?B9==@;9626;@@>=>>;;165::5:<:9556=8<8>5565>><>>;:6:6////)/:6///577787.7999:=?>>+<B@B@???>===9?=?@??9?48774=8BB?@@<=694333(39938:::5448:::<<<=<<A@BBBD?ABA?BBBDG?BBBABBC=A>>>
@ATNG8:02455:06165
GATGGTAGTGTCATATGAGAGTGTGTACTCATTCGTTTCGGAAGAGACAGGTACGTTAATAGTTAATAGCGTACTTCTTTTTCTTGCTTTCGTGGTATTCTTGCTAGTTACACTAGCCATCCTTACTGCGCTTCGATTGTGTGCGTACTGCTGCAATATTGTTAACGTGAGTCTTGTAAAACCTTCTTTTTACGTTTACTCTCGTGTTAAAAATCTGAATTCTTCTAGAGTTCCTGATCTTCTGGGTCTCTCTCTCACGCACTACCATCGAATCACGAAAGTCT
+
55=>;>CCB@BACBBBCCCDDCCBCBBBDBA@?@CCE@BB?B@CCCCCCC@CDCBB@B@BBBC@CACCCBBBBBB?BBBBB2BB?CABD?CCBB?A@@<AB=@@ACBC@CBCDHICB?CCD@C@CCAA@BBB?CCCCACCCBBBCCCCBDCCBBB@@@@@BA?B@CCDDCCCBB<@@@AA7@=@<;;;;;*;C@@@9;;ABBCCBBC>CCCC2BBBBG@CACJFHCCCC@@=@?@@@CDB?BAAA=ABBCAAAEBB@@ABBCCCC?BA;;;?AAAC;;;0;BB;
@ATNG8:02464:06180
GATGGTAGGACGAGCGTCTGAGAGGTACTCATTCGTTTCGGAAGAGACAGGTACGTTAATAGTTAATAGCGTACTTCTTTTTCTTGCTTTCGTGGTATTCTTGCTAGTTACACTGCCATCCTTACTGCGCTTCGATTGTGTGCGTACTGCTGCAATATTGTTAACGTGAGTCTTGTAAAACCTTCTTTTTACGTTTACTCTCGTGTTAAAAATCTGAATTCTTCTAGAGTTCCTGATCTTCTGGGCAGACTCTCACACGCCTACCATCGAATCACGAAAGTCT
+
444506>>8=9955549::;::9@455;;<<<8<444(4:5<8=======9===CCAC@DCCD:<:;ABABBA@?499@@@,9:45<<@8@>@@295949>99:9BCCIFCCCCBC6;;@2;6;AAAABBA?A>??<@AABB;;;:::ABA@@D>B@@?@DAC@CC;;;CCDIACDDDD<B=A=:;;;:*:CBCD>CBCBAA?9999>==>0=<@@=?=;==:=CBBCCC?B?B?>>@?<?ACC?CCCC;;;CCDDB@@A,00;8;;:<<5>>:=???8?@;?
@ATNG8:02471:06190
GATGGTAGGCGTGTGAGAGTCTGCCAGAAGATCAGGAACTCTAGAAGAATTCAGATTTTAACACTGAGAGTAAACGTAAAAAGAAAGGTTTTAACAAGATCTCACGTTAACAATATTGCAGCAGTACGCACACAATCGAAGCGCAGTAAAGGATGGCTAGTGTAACTAGCAAGAATACCACGAAAGCAAAGAAAAAGAAGTACGCTATTAACTATTAACGTACCTGTCTCTTCCGAAACGAATGAGTAACGATGAGATCTCGTGTGCTACCATCGAATCACGAAAGTCT
+
::9>;?AC?CB;;665;:<7<<//)/;;:AB<;:@=B<@?AA??A5;;.46>=<<<<<0<7:<==998@@A?D;A>99999'988(7/777(3,/6(//////669:4:6960...(..3...2222258555=6A<><5<;77;:565'5069>;>===?=?@<@@@??@;?B?<>=:<>@?<6;888(7<:<:*55.5...:52223;699996;699///6:898???<>9>AC9>A@>=:9;//(////9>?A;;;@@AA=>?A;;6;?;;;<A;;;>?B9>>B?
@ATNG8:02476:06160
GATGGTAGCTCGTGCTCTGACTCTCGTACTCATTCGTTTCGGAAGAGACAGGTACGTTAATAGTTAATAGCGTACTTCTTTTTTCTTGCTTTCGTGGTATTCTTGCTAGTTACACTAGCCATCCTTACTGCGCTTCGATTGTGTGCGTACTGCTGCAATATTGTTAACGTGAGTCTTGTAAAACCTTCTTTTTACGTTTACTCTCGTGTTAAAATCTGAATTCTTCTAGAGTTCCTGATCTTCTGGGCTGCTCTGATATGCGCTACCATCGAATCACGAAAGTCT
+
449957:::///////555599;<<<<=;;:;;7;:<<5::5:5555<<<=7::;55.5.5<<:3<4///<<?>><7595555#597;===4;455.555.5;7555=<<16665<955.544<@8@A>BA@@@=996=?BBCAA@@@@=>:655<>266<8<>9<9<;666<<>>7<5555&58@@CCHHD1::@>@5=><<>>00//)///&/5559474::3/-----507378:::=8<<=@6>><;;<<://///////=>8:;///7999<55505;;9
@ATNG8:02476:06171
GATGGTAGTGTGTCTCTGAGAGTGTACTCATTCGTTTCGGAAGAGACAGGTACGTTAATAGTTATAGCGTACTTCTTTTTCTTGCTTTCGTGGTATTCTTGCTAGTTACACTAGCCATCCTTACTGCGCTTCGATTGTGTGCGTACTGCTGCAATATTGTTAACGTGAGTCTTGTAAAACCTTCTTTTTACGTTTACTCTCGTGTTAAAAATCTGAATTCTTCTAGAGTTCCTGATCTTCTGGACGACGCGCACGACACTACCATCGAATCACGAAAGTCT
+
45::.449;44559555=A;<<@CC:95@99.9>??;BC?B?BBBDDCC;;9B@@=>9>8..(.---/99955.55959$5:156;@4>@?;:=5949B=ACCCBB7<9:9BCCC@CDC@C@CCEFCDCEAC;;;?CA;<:99:99@?<569=8=<<;?@4909>>@>??BD@BCBEG;@=@=@@@@@,?@AAA<B@@@BBB<<;ACEDE5BA@AA?B?BB@BEDBBBB9;7<C@AAEACBD@BBBBBBBCCCCCCCBCBBDAAA@DC@BBCC;;;7;AAA
@ATNG8:02477:06168
GATGGTAGCACGAGTCACTCATATCCAGAAGATCAGGAACTCTAGAAGAATTCAGATTTTTTAACACGAGAGTAAACGTAAAAAGAAGGTTTTTACAAGACTCACGTTAACAATATTGCAGCAGTACGCACACAATCGAAGCGCAGTAAGGATGGCTAGTGTAACTAGCAAGAATACCACGAAAGCAAGAAAAAGAAGTACGCTATTAACTATTAACGTACCTGTCTCTTCCGAAACGAATGAGTACGATGAGATCTCGTGTGCTACCATCGAATCACGAAAGTCT
+
55==9>BBCC9;6CCAAACCCCBBC<FCB?BCCCBB@BACCCBABD?BC@D@A@ABACCCC)C?CAACCFBBABB=AABDHMH5@A=@4;;;;*;AB@FBABCCCDC@C?BC@CCC@BCBBBCCCBCCFCCCCC?CCBC8::A@AAA@=B?B@@>@BCBCBCC@CCACGF@9979AA;@A99929>=<99:9:(9939CCBCBBBB5818:==5;5:@@;;7;A@@@AA=@<?BB=BBC?AAADBBBBBCBBA@>>999@B>:;B8818???@=@A;;@A@8@;;;
@ATNG8:02477:06179
GATGGTAGATACTCGCTGATACACCCAGAAGATCAGGAACTCTAGAAGAATTCAGATTTTTAACACGAGAGTAAACGTAAAAAGAAGGTTTTACAAGACTCACGTTAACAATATTGCAGCAGTACGCACACAATCGAAGCGCAGTAAGGATGGCTAGTGTAACTAGCAAGAATACCACGAAAGCAAGAAAAAGAAGTACGCTATTAACTATTAACGTACCTGTCTCTTCCGAAACGAATGAGTACGTTTGACGTACGTATAGCTACCATCGAATTACGAAAGTCT
+
4<444559<:<66666><BBBBBBB=A@@=A=@>00+06;;;=<<;8;;6:6:<;;<=<;+;5::::::///;:(///////$/;3;3999+9997:655555554:7;?9===<@>BCB;;:B;;9@A@BB7?@@@:>@A9:9BB>B@B@@=@AA@;:9<:>788>?=?B>BBB>?????:@@?<@A@@@.9:49A@AAAA>@=C7;;?A5;5:<AAC?@995:<<39489:088:-333898877;377888;;8888887686(----8294...25(2522
@ATNG8:02478:06164
GATGGTAGATATATGCACGCTCTACCAGAAGATCAGGAACTCTAGAAGAATTCAGATTTTTAACACGAGAGTAAACGTAAAAAGAAGGTTTTACAAGACTCACGTTAACAATATTGCAGCAGTACGCACACAATCGAAGCGCAGTAAGGATGGCTAGTGTAACTAGCAAGAATACCACGAAAGCAAGAAAAAGAAGTACGCTATTAACTATTAACGTACCTGTCTCTTCCGAAACGAATGAGTACACACTCTCATATGACACTACCATCGAATCACGAAAGTCT
+
<<@E@CBABDCCCCCCGCABBFEB@=A;;29;9<00)/5::;@??B>;?8;>@@888>>?+=7==<?A333878/8799999':A<@5;;;*:>>;@BBBCDC;;8;?AA>BBB?BBCBBCBCCCCECCB;;5;A;;4<<;;DBBC@CGHAB?ABBBBCBB@BCBBDB?A@=@?>8<><<<5773/73>;?+?@7@===CCA??<;5;=>>1819;@AB>AB;;;AA>A@BBC>CCC?BBCBBCBABECBBBBBBCBCBA:88=?9?B==C>==<A>CC==666
@ATNG8:02478:06180
GATGGTAGAGTACAGTGTAGTAGACCAGAAGATCAGGAACTCTAGAAGAATTCAGATTTTTAACACGAGAGTAAACGTAAAAAGAAGGTTTTACAAGACTCACGTTAACAATATTGCGCAGTACGCACACAATCGAAGCGCAGTAAGGATGGCTAGTGTAACTAGCAAGAATACCACGAAAAGCAAGAAAAAGAGTACGCTATTAACTATTAACGTACCTGTCTCTTCCGAAACGATGAGTACTATAGACTATCTGAGACTACCATCGAATCACGAAAGTCT
+
<<=B@BBBDEDEDAACBCCEDBAA@@;;;@BBCBBB@CAEDCCBBB?BB@B?CB??@BBB2B?BDDBCBBB???8?ABHFDD5BB>A4;;;-;@C@CCICCCCDC?B?@@=@BB?AAABCDCDCCBBBB7757BBB@BBBBB??><?=?>?=?BABBBBB?BBBAAA???;?@A;=<8997&33/(/9;;;+...7;;CB?>>7:29?<<:=<>@>>><@ABA:::<A=@@@9?;;;@@???????BBBBBBCBBBBBBBDBB>CBB@@<@BBBCDC;A>?>
@ATNG8:02478:06198
GATGGTAGCTCACGTACGTCACACGTACTCATTCGTTTCGGAAGAGACAGGTACCTTAATAGTTAATAGCGTACTTCTTTTTCTTGCTTTCGTGGTATTCTTGCTAGTTACACTAGCCATCCTTACTGCGCTTCGATTGTGTGCGTACTGCTGCAATATTTTAACGTGAGTCTTGTAAAACCTTCTTTTTACGTTTACTCTCGTGTTAAAAATCTGAATTCTTCTAGAGTTCCTGATCTTCTGGACAGAGTGTGCAGATACTACCATCGAATCACGAAAGTCT
+
55>>:>B????0///<999BABACCCBCAB;;6;?@A9AA:>6655::993944.45<066<>:>8<<BCBBBBC?@@@@@0@C=ACHC?CCBB@BBB?AA7;;BBBB>CCCCBCBD@BBB?B>AACCDDBB?@?AE>AABBBBBBBCBBB??@C?BBBDD9B@BBCBBBCCDAIJCFC<C@B@BBEED2EDCCC>AACDCCCBAB?BDFD3CBBBB>A>AA=@AAA::9>A?BBCBCC=BAB?CBBECCCCCCCCBBBCCDCC?BBBAA>AAAA>>>:>BBB
@ATNG8:02478:06200
GATGGTAGGTGCACATGAGTGTATCCAGAAGATCAGGAACTCTAGAAGAATTCAGATTTTTTAACACGAGAGTAAACGTAAAAAGAAGGTTTTTACAAGACTCACGTTAACAATATTGCAGCAGTACGCACACAATCGAAGCGCAGTAAGGATGGCTAGTGTAACTAGCAAGAATACCACGAAAGCAAGAAAAAGAAGTACGCTATTAACTATTTAACGTACCTGTCTCTTCCGAAACGAATGAGTACATGAGATCTCGTGTGCTACCATCGAATCACGAAAGTCT
+
@AGGACCC?C@@@CCCCCCCDBBBB?ACD@DBBAA@<A@CCCCDCC@CC>@>@AA@@AAAA)A@CCDCCCCCCCC>CCBBBBB2BC@E@CCCC2CCD?DBBBCBBBB?B?BB?BBB>AABCCCBCCCCCBBBBD?CCDD>BBBBBBBB?B@CBB?BCCCCABA@CCCAAA?BB?AAA<<<>>=6??@:?@@AB2AD?BA@ACCC>><=:?=788*87<>C;;9;BBABBB?B@BCC>CDD@CBBBBCCBBBABBBB@@@BBB@ABBB?BAAAB?BCBB@@@;@:::
@ATNG8:02480:06203
GATGGTAGCACGACACGACGATGTGTACTCATTCGTTTCGGAAGAGACAGGTACGTTAATAGTTAATATGCGTACTTCTTTTTCTTGCTTCGTTGGTATTCTTGCTAGTTACACTAGCCATCCTTACTGCGCTTCGATTGTGTGCGTACTGCTGCAATATTGTTAACGTGAGTCTTGTAAAACCTTCTTTTTACGTTTACTCTTCGTGTTAAAAAATCTGAATTCTTCTAGAGTTCCTGATCTTCTGGACAGAGTGTGCAGATACTACCATCGAATCACGAAAGTCT
+
44;=:>===@;666<<::<66655;<<556<<7<=>>469457@;566<<9<;;;B>A9=8886?6:0//;;7679333333$37179903:<:?793:677.7773:?;@:487<9:9::<491777797@@;????<AA@@@?>>>=>>>>>>?;888:>?;@=@@>??@@DH;??@@?/>5;5;;AAA/AA>>>9>BD::6;><::188888%8::;@<A<AA=AAA???B<@;@@<;//-/9979:>:;;;;???@>?>=>>>?799<8929<==>>A9??@@
@ATNG8:02484:06206
GATGGTAGGTGCACATGAGTGTATCCAGAAGATCAGGAACTCTAGAAGAATTCAGATTTTTAACACGAGAGTAAACGTAAAAAGAAGGTTTTACAAGACTCACGTTAACAATATTGCAGCAGTACGCACACAATCGAAGCGCAGTAAGGATGGCTAGTGTAACTAGCAAGAATACCACGAAAGCAAGAAAAAGAAGTACGCTATTAACTATTAACGTACCTGTCTCTTCCGAAACGAATGAGTACGAGAGTCAGAGCAGAGCTACCATCGAATCACGAAAGTCT
+
44==5::B6<455555=;;;=<<@A>??A?;>:<@@9@@BBBBA@@;00+0888<=<:<<)0+/>:==BCCCAA<>000>>>,00,0*000&0:;6<=A<<>=AB>A=??=@??=<<:8???@?AAABCCED@CC;;:;AA=@@00-0:>0;8;@@>@?>@=@@@@??>BC?BBC>@@000*00/6;====0=@=BBBBBBBBA;?;>>>?<@;>>B;;5;;:9:@A<?=>@@;>?>=@@@BBBCBBCC?AABCBBCBBBCBBBB?99:A@<>>=@;;;0;@@@
@ATNG8:02491:06206
GATGGTAGCGCGACGAGCGTAGACCCAGAAGATCAGGAACTCTAGAAGAATTCAGATTTTTAACACGAGAGTAAACGTAAAAAGAAGGTTTTACAAGACTCACGTTAACAATATTGCAGCAGTACGCACACAATCGAAGCGCAGTAAGGATGGCTAGTGTAACTAGCAAGAATACCACGAAAGCAAGAAAAAGAAGTACGCTTTTAACTATTAACGTACCTGTCTCTTCCGAAACGAATGAGTACAGAGAGTACGATATGTCTACCATCGATTCACGAAAGTCT
+
@@A>@BCCDDDABABBBBACDDCBB>BCE@BBCB??>??BBDAABC@CC>B?BBB@AAAA2A@CCCCBBBBAAA<AABBCCD5BB?D8;;;6;CJAECDCCCCDC@C?BB@CCC>AAC@AABBCCCBBCDDC@B@AA?CBCCBCBB?C?B@@>ACBBBCCB?BBBBBC?BA>BCD>AABB@;>=<9::999(9A;=>??AAAAA5><?B?@;>;>?AAB<A@;;:==8==@AE;@>=:;;;==@@@DBBA??>AAAAAA@>@?>@=A888>?<?=>665,6;;<
@ATNG8:02442:06215
GATGGTAGATACTCGCTGATACACCAGAAGATCAGGAACTCTAGAAGAATTCAGATTTTTAACACGAAGAGTAAACGTAAAAAGAAGGTTTTTTACAAGACTCACGTTAACAATATTGCAGCAGTACGCACACAATCGAAGCGCAGTAAGGATGGCTAGTGTAACTAGCAAGAATACCACGAAAGCAAGAAAAAAGAAGTTACGCTATTAACTATTAACGATACCTGTCTCTTCCGAAACGAATGAGTACTGTATCTATGTGTGCGCTACCATCGAATCACGAAAGTCT
+
//;;6<@ABB@@@;6:BCAA@C::6;;@<><=@00+0*/0/455=8<<250373;<?=?.<;?;:00*0>==<=7>@@?<<<+<B9C<>@@@?&B::49666<AA99458444:@@=@AAAAA@>==9:9<@@<9?@@B7::?CCCCC@D=@:949??@CCCC?:;9>?>=@@?C?>:<=>;;8:8<8899999%8@9@?>A???CBA=>::;:;:?:>:7867.577::::150...'...(....22:898955589::;5577;;;94;>><A<?><<9:;6;???
@ATNG8:02442:06220
GATGGTAGCGCACACATAGATACAGTACTCATTCGTTTCGGAAGAGACAGGTACTTAATAGTTAATAGCGTACTTCTTTTTCTTGCTTTCGTGGTATTCTTGCTAGTTACACTAGCCATCCTTACTGCGCTTCGATTGTGTGCGTACTGCTGCAATATTGTTAACGTGAGTCTTGTAAAACCTTCTTTTTACGTTTACTCTCGTGTTAAAAATCTGAATTCTTCTATAGTTCCTGATCTTCTGGTCTACTACACTGTACTCTACCATCGAATCACGAAAGTCT
+
59==9=BBBCBBCCBBBCCDCCCBCCCBBE;;6;@@A<BB=@?BCGCCCC=@B::9:?BBCC@C@CCCCCBJBB?ACCCC3CD?DACC=BCCC@BAA=@@=@AABBB?CBBABBBB>BBB<@<@BBBBBBB?BCB?8<=A>;;=>??@???@@A=???;@@<A=AAAAAAAAA:??@BB5B=C<=<;;9*:;677)8::888A>@@18888(6=>?A<@<??;?BBBABC<B8=>@@==7;;A=AAAA???@@@@@DAA<<=@@:=<<9949888><>4=88/
@ATNG8:02442:06234
GATGGTAGTATATCGCGTCGCTATCCAGAAGACTCAGGAACTCTAAGAAGAATTCAAGAATTTTTAACATCGAGAGTAAACGTAAAAAGAAGGTTTTACAAGACTCACGTTAACAATATTGCAGCAGTACGCACACAATCTAAGCGCAGTAAGGATGGCTAGTGTAACTAGCAAGAATACCACGAAAGCAAGAAAAAGAAGTACGCTATTAACTATTAACGTACCTGTCTCTTCCGAAACGAATGAGTACACATCGTCGTGTCGTGCTACCATCGAATCACGAAAGTCT
+
4:;;.55=:::;;;<>>=666665:7:9:270///--(-(/////)/72:=8<744.44.4888'8.4333884444=;1::44444$49-3-4==+55=454=:33398,3,373733.3::9<<=<<@?@@@BAA=A@;;6:@@;988C=B=B:909:::@<@A>ACCBAA>AB?BB@=?=<;<3///599===0::7;:><;7255-5+2:5505055;?:5><555;?<@>BBA:A>>9>><CBBBCBCBBBBBB??>>?>?<<=?9?@AAA>@@>>999,98?@
@ATNG8:02442:06238
GATGGTAGCTATACGTATATCTATGTACTCATTCGTTTCGGAAGAGACAGGTACGTTAATAGTTAATAGCGTACTTCTTTTTCTTGCTTTCGTGGTATTCTTGCTAGTTACACTAGCCATCCTTACTGCGCTTCGATTGTGTGCGTACTGCTGCAATATTGTTAACGTGAGTCTTGTAAAACCTTCTTTTTTACGTTTACTCTCGTGTTAAAAATCTGAATTCTTCTAGAGTTCCTGATCTTCTGGGATGTGTGCGCAGTGCCTACCATCGAATCACGAAAGTCT
+
>>BB@BBCAABBBBBCCCCCCGCBBBCCBC;;:;BBC>BB?B?@@BCDCC@CCCCC?C?CAAB@C@@AACBBBBB>@@???1AB?BBBC>BCBB?CCC?<<;889AAA=BADBBAAA?CA=;A;A@>>8;:A=@>>><@@@AAAA===A>>;;;=;AA@;A?;A<A>>?AAA@@9??@@@3?:?499=?=>'?A;;=4666///:;:A=AABA/?=9<B;B;;;6:?>=>=<8<5::@>>>9==>>9>>>>@==:;:@?@=>:==<:>===>::;:669947---
@ATNG8:02442:06242
GATGGTAGCTATACGTATATCTATGTACTCATTCGTTTCGGAAGAGACAGGTACGTTAATAGTTAATAGCGTACTTCTTTTTCTTGCTTTCGTGGTATTCTTGCTAGTTACACTAGCCATCCTTACTGCGCTTCGATTGTGTGCGTACTGCTGCAATATTGTTAACGTTAGTCTTGTAAAACCTTCTTTTTTACGTTTTACTCTCGTGTTAAAAATCTGAATTCTTCTAGAGTTCCTGATCTTCTGGATAGCGACGCGATATACTACCATCGAATCACGAAAGTCT
+
ABBE@CACACBBB@@BCDICCCCCCCCCCCBB?ABBB:B@>B>BBBCDDD@CCCBB?B?BABA@C<A?BCCCBA?=??ACA1BA>@@CC>BBBB>BBB>AB<==>BCC@BABBBBBB?B>>=C:>>=>@@==:=B??<?BCA@@>>>AAAAAA??;@AA>@@<@<@;;5;===>=A====/<181788888%/8////(//./868:78-///.'../.:073;=5<@@@===<@;>>???@<@=>:=A@CBBBCCCCCCCCCCDDF?BBBBA?B@<;877*9999
@ATNG8:02443:06213
GATGGTAGACATATCGTACTCTCTGTACTCATTCGTTTCGGAAGAGACAGGTTCGTTAATAGTTAATAGCGTACTTCTTTTTCTTGCTTTCGTGGTATTCTTGCTAGTTACACTAGCCATCCTTACTGCGCTTCGATTGTGTGCGTACTGCTGCAATATTGTTAACGTGAGTCTTGTAAAACCTTCTTTTTACGTTTACTCTCGTGTTAAAAATCTGAATTCTTCTAGAGTTCCTGATCTTCTGGATACACTCATGTGCACCTACCATCGAATCACGAAAGTCT
+
;?DD@BBGB@AAABBCCCCGICCCBBAAB@00)000/(/?:?=AAAA>@A5948CC?C?B>@?<?<?AA===<AB8BBBBB/>?4<<@=69BBC?B??;?@?99:A9:29?==>@>>;>>C;?<>?>>?=>><@@@@=B>>>>>>@@@@??:;;=9=;;5;=8=;?>?@>>>@A=??@@@5@;?:<====.:;BBB8==>>>A>?>=5;::7)5<?>>9=9??;?@???::7;8:;>@//,/::5:=@DB>>;=///@===9@@@<@@@>=8::66677.77;-
@ATNG8:02446:06238
GATGGTAGCGCATATCAGCGCAGCCCAGAAGATCAGGAACTCTAGAAGAATTCAGATTTTTAACACGAGAGTAAACGTAAAAAGAAGGTTTTACAAGACTCACGTTAACAATATTGCAGCAGTACGCACACAATCGAAGCGCAGTAAGGATGGCTAGTGTAACTAGCAAGAATACCACGAAAGCAAGAAAAAAGAAGTACGCTATTAACTATTAACGTACCTGTCTCTTCCGAAACGAATGAGTACTGCGTCTCACTCTCGCCTACCATCGAATCACGAAAGTCT
+
<CBA=A@@@@BCCBBBBBBBCC@@A>ABGGFCCCCC@C?CBBBCCC=BA5917@?;;;;;*;4;;BBBB@;;:A5?9:9494$9>6;.555&59;5:95559954058==8>6925<B@AABBBB;;;BBBBAGGCC@;;;BCBDD?B?A<;9<BBFDCCC@CBB@@@?BA>AAC?BBBAB=@993000000%.86-.--9;==<><7=BBD?C@B?C;;9;CCBBCL@C@CBB<B@@>@BCBBCB@??CBBBCBB@A@B;;8;BB?BB@;;6;@ABBFF?CDDD
@ATNG8:02446:06243
GATGGTAGTGTGTCTCTGAGAGTAGTACTCATTCGTTTCGGAAGAGACAGGTACGTTAATAGTTAATAGCGTACTTCTTTTTCTTGCTTTCGTGGTATTCTTGCTAGTTACACTAGCCATCCTTACTGCGCTTCGATTGTGTGCGTACTGCTGCAATATTGTTAACGTGAGTCTTGTAAAACCTTCTTTTTACGTTTACTCTCGTGTTAAAAATCTGAATTCTTCTAGAGTTCCTGATCTTCTGGTCTACTACACTGTACTCTACCATCGAATCACGAAAGTCT
+
BBCD@BBCCCCCDCCECCCBCBCDCCCBBBBB@CBBC>CC@B@BCCCCCC?BCCEC@B?BCBB@BAGCCCCCBBA>;;;;;*5@5@ADC=CB@@?ACC?BC@BAACDFACCCCCB;;8;BA=A@BCCDBCAB?ACDD@BCCCCDCCCBBBCBCAB?CAB>BB@B@CBBBBBBCD;;;FEE;B@B@CDDDD5CC;;;8;BDECCFCCD?BBAA0BA@CEAD@CB@BBBBC;;6<@AAACBB?BBB?BCIICCCCCBBCFFCCBCBB?B::::7:AAABBB<A@@@
@ATNG8:02447:06221
GATGGTAGTCTCAGATAGTCTATAGTACTCATTCGTTTCGGAAGGGACAGGTACGTTAATAGTTAATAGCGTACTTCTTTTTCTTGCTTTCGTGGTATTCTTGCTAGTTACACTAGCCATCCTTACTGCGCTTCGATTGTGTGCGTACTGCTGCAATTATTGTTAACTGTGAGTCTTGTAAAACCTTCTTTTTACGTTTACTCTCGTGTTAAAAATCTGAATTCTTCTAGTAGTTCCTGATCTTCTGGTATGACTAGTGTACTACTACCATCGAATCACGAAAGTCT
+
A;;68==;@ADCCEHBBCBAABC:;6<<>;@;@BCCC>BB<B?BG>BACC>A@A50,/)////)/)//7;595<;644444$9?<?973(359<;?@A:@@>;;:A:;48?BBBBAB?=BB>B>===BBCCB=@BBB?BBAAC>>;;;=;:6877(/(/5/684;655577=777=466699+95A497777*89999-/.7322,---29999(8577=4:522-2::;<=@@:>:>E==>>:==?=888???A<9:9///8665:<295<<@9>>>=:::1:;;<
@ATNG8:02450:06250
GATGGTAGAGAGACTGTAGCGCACCCAGAAGATCAGGAACTCTAGAAGAATTCAGATTTTTAACACGAGAGTAAACGTAAAAAGAAGGTTTTACAAGACTCACGTTAACAATATTGCATCAGTACGCACACAATCGAAGCGCAGTAAGGATGGCTAGTGTAACTAGCAAGAATACCACGAAAGCAAGAAAAAGAAGTACGCTATTAACTATTAACGTACCTGTCTCTTCCGAAACGAATGAGTACGATGAGATCTCGTGTGCTACCATCGAATCACGAAAGTCT
+
>>BD@CCBCCCCCCBBCCCCBBBCD@CCCACCCB@@=@>BCCCCCC?CC?B>BAADCCAA/A?CAAAAAACBBC<BA@@@?@0AA>B@EGD<CCC@CABACCCCB?C@CC?BBB?CCCCCCAAAAAABABBB>BA8849@@A@A9949=A??>?CCBBC@?>@BCBBA<;<7;CC:==DDE:?==787766(8>;ABAAD@@@A7:5:=>?6;7;BBBB?BBBAABB@B?AA@<A??=?CCBBBCDDDCBBBBBA@ACC@@@AAC<@@:::<AB??BBB<B@@@
@ATNG8:02454:06229
GATGGTAGCTCACGTACGTCACACGTACTCATTCGTTTCGGAAGTGACAGGTACGTTAATAGTTAATAGCGTACTTCTTTTTCTTGCTTTCGTGGTATTCTTGCTAGTTACACTAGCCATCCTTACTGCGCTTCGATTGTGTGCGTACTGCTGCAATATTGTTAACGTGAGTCTTGTAAAACCCTCTTTTTACGTTTACTCTCGTGTTAAAAATCTGAATTCTTCTAGAGTTCCTGATCTTCTGGGATGTGTGCGCAGTGCCTACCATCGAATCACGAAAGTCT
+
56BB;>CCCCCBBCCEBABCB@@ABBBBBBBC@CCCD?CC@C@BBBBBCC@BCCCE?B>@@BB@B@CCBBBCCBB?@@@??.@@;>>BD>BBBB?B??<>A590;@@@0/0??@@BB?AB?=D<A>==CCAA=?AAA9>>>>?>??@A@@@>>>A=:;;<@@=A;@?ABBB===<==>DD5AA9AAAAAA/=<9;;0679///<<;>19887'2;<>C;A9??9?A@@???<?<@@@??B;;;@@6@///=<<;;;@@@AB:>>B=>:;:>;=>>@@@A:A???
@ATNG8:02457:06218
GATGGTAGACATATCGTACTCTCTGTACTCATTCGTTTCGGAAGAGACAGGTACGTTAATAGTTAATAGCGTACTTCTTTTTCTTGCTTTCGTGGTATTCTTGCTAGTTACACTAGCCATCCTTACTGCGCTTCGATTGTGTGCGTACTGCTGCAATATTGTTAACGTGAGTCTTGTAAAACCTTCTTTTTACGTTTACTCTCGTGTTAAAAATCTGAATTCTTCTAGAGTTCCTGATCTTCTGGGCTGCGCTGATATGCGCTACCATCGAATCACGAAAGTCT
+
;:DL@CBBBCCCCCCBCCCCCCCBBCCCDDBB?A@?@<@?;@@CCCBCBB?BCBBB?B?BDAA>A>BBA@BBBBB?ABEDD3BB?@<793987:=A??<?D?BBAB?><?@AA?@>>:@@D;?9>====@>@<@@@@7=;>>>>?AAA>>@@===;>@><?>:=:>A@>>>@@A<@>>>>5=<>966666'7=<<=6=::::;@?@?8<<<=.=?A@@=B<>>:>@@A:;;=A7;:BB@@766=@6>///@===@DA?@@@@@??<???@@>BA=>>?A7<;;;
@ATNG8:02467:06218
GATTAGTATAGAGCTCTACATAGTACTCATTCGTTTCGGAAGAGACAGGTACGTTAATAGTTAATAGCGTACTTCTTTTTCTTGCTTTCGTGGTATTCTTGCTAGTTACACTAGCCATCCTTACTGCGCTTCGATTGTGTGCGTACTGCTGCAATATTGTTAACGTGAGTCTTGTAAAACCTTCTTTTTACGTTTACTCTCGTGTTAAAAATCTGAATTCTTCTAGAGTTCCTGATCTTCTGGTGTCTGATCTGTATCACTACCATCGAATCACGAAAAGTCT
+
CCC?CCAAACDBBB@BCDCCCCCCBBBCBB@BCCC=AA@C@CCAAAAC=AABAA?B>BABB?B?C@?ABBCCF?BBBBA2@A<AABB=BCCC?CDC>A@;>=@A??<@CBBCAAA:@>>7;7;>A@A:::;AAAA9;;;>==<@AAA???AAA;>>><AA=>9??AAA???A<BAAAA5A=A:>>C>C/@A8880666///==<>5;;;;.7BAAA;A;8818=>?>=>=B=???@==:>>E>@@@>>>>A@@@>@DDA<;<>:>>==<;=;;:5555)8=::
@ATNG8:02467:06228
GATGTAGAGAGACTGTAGCGCACCAGAAGATCAGGACTCTAGAAGAATTCAGATTTTTAACACGAGAGTAAACGTAAAAAGAAGGTTTTACAAGACTCACGTTAACAATATTGCAGCAGTACGCACACAATCGAAGCGCAGTAAGGATGGCTAGTGTAACTAGCAAGAATACCACGAAAGCAAGAAAAAGAAGTACGCTATTAACTATTAACGTACCTGTCTCTTCCGAAACGAATGAGTACGTGTGACGTACGTGAGCTACCATCGAATCACGAAAGTCT
+
CCBBCBBBCDCCBDCBCBCCCCC@@AA@BBBBCC@BBBBBBBB?BC@C?AABBCDDD1?<?BB???CDDGD=ABBBCCD5CC@C5;;;.;CE@IDCDCCCBD@C@CC?BBB?CC@@@CDCCCCCCCCDD@CCBB?BBBBCC@@<B>A@@=@CBBBCCC?AABAAAABB?AAA>A@@@?8@@@<@BBBB3BB?BAAACAACD=D:>>??;?;??A::7;BBBBCB@C?DDA=CCC?CBBBBBCCCCCCAAACDBBBBAAACAA>ABBBB?CDBB>>>:?BBB
@ATNG8:02469:06226
GATGGTAGACATATCGTACTCTCTGTACTCATTCGTTTCGGAAGAGACAGGTACGTTAATAGTTAATAGCGTACTTCTTTTTCTTGCTTTCGTTGGTATTTCTTGCTAGTTACACTAGCCATCCTTACTGCGCTTCGATTGTGTGCGTACTGCTGCAATATTGTTAACGTGAGTCTTGTAAAACCTTCTTTTTACGTTTAACTCTTCGTGTTTAAAAATCTGAATTCTTCTAGAGTTCCTGATCTTCGGGCAGACTCTCACACGCCTACCATCGAATCAACGAAGTCT
+
89A=6??CAAAB@;;<=@@G@>CCC>B@@>::5:<?<4<@:?7A:>9<??498;77-3-38996C544?B@@:77133333$3;6==99-300)0*0///(79399=9==*/.65558928662649999755=6::<?589D7//////<667--/)////68/60:<=<:::A>:=8878'//6(/----(--779(-(-633.3<BAAA:ABBB/@;;;=5:5;=9>>>>>@@<?<>>@?;;567<1:///:::====>=>>=BAA7;:::;7=:;7;?=9=:63
@ATNG8:02472:06235
GATGGTAGAGTACAGTGTAGTAGACCAGAAGATCAGGAACTCTAGAAGAATTCAGATTTTTAACATCGAGAGTAAACGATAAAAAGAAGGTTTTACAAGACTCACGTTAACAATATTGCAGCAGTACGCACACAATCGAAGCGCAGTAAGGATGGCTAGTGTAACTAGCAAGAATCCACGAAAAGCAGAAAAAAAGAAGTACGCTATTTAAACTTATTAAACGTACCTGTCTCTTCCGAAACGAATGAGTACACATCGTCGTGTCGTGCTACCATCGAATCACGAAAGTCT
+
;:?939994459;;<99;5559555.55:5:55544393777////)/616188//////$/(////66:;:889/-----666'551608<=+33;.33339:9995::88387659999?C>CAABCCCCBB@BCBB@BBA@B?::3;=@;;6:A@?AA?A9?887;;673,371793333&3373333333"381788876:///'/8.//(//(/3,3/959.444:;::385444(4::6;<==BBBBAABBCBBCA@@AABCBF?@=@EBBB?BBAACCE>D@@?
@ATNG8:02477:06212
GATGGTAGCATCATGCATATCTCACCAGAAGATCAGGAACTCTAGAAGAATTCAGATTTTTAACACGAGAGTAAACGTAAAAAGAAGGTTTTACAAGACTCACGTTAACAATATTGCAGCAGTACGCACACAATCGAAGCGCAGTAAGGATGGCTAGTGTAACTAGCAAGAATACCACGAAAGCAAGAAAAAGAAGTACGCTATTAACTATTAACGTACCTGTCTCTTCGAAACGAATGAGTACGATGAGATCTCGTGTGCTACCATCGAATCACGAAAGTCT
+
59AA8@EBBCBCBBCCDCCA@@CCCACBD?BADBBB?B?CCCCBCC>A@?B?CC??;;;;.?=@CBBBBBC@@@8?>>@AAA2AC>C5;;;.;CD@BBBCCCDCCAC@AB>BCD?BBCDEBBBABBCCCCCC@BBCB@BBCCCB994:>B:;8;AABBBBE@CAAACC?BB?CCC@CB99929@@>BCBBB3BB>AAAABBBBC9999>?@1808=@@A=AAABAA@@CCCC>BCC@CCCBAAABBCCACCCCBBABBBBB@>=:=@@??:?AA=:::6;;;;
@ATNG8:02477:06237
GATGGTAGTGTCAGTGCGCGTCGTCCAGAAGATCAGGAACTCTAGAAGAATTCAGATTTTTAACACGAGAGTAAACGTAAAAAGAAGGTTTTACAAGACTCACGTTAACAATATTGCAGCAGTACGCACACAATCGAAGCGCAGTAGGATGGCTAGTGTAACTAGCAAGAATACCACGAAAGCAAGAAAAAGAAGTACGCTATTAACTATTAACGTACCTGTCTCTTCCGAAACGAATGAGTACGAGAGAGCACACGTGTCTACCATCGTTCTCCTTAAGTCT
+
BBCBACBBBCBBCBCCAAABA@ACC=CAA?ABBB;;7;>AABBBCB?BB@D@BBC@@@@@2A?CAB:::CBCDC?97;ACCB1B@;?4:;;-;5926@@@:A>5924644.5<:5;?:99@@A?BAAABABB@;<;B=@@@AAA:::=@;;4::9==<>=:888==?:@?8?CB57/?>=39//)/::::,9>;777<@;98=5:499;=<A<99@@>9??=::9818189?9??=398=???@@ABBBAAA>>897A?AA87755==>B>BAA=@<A=A998
@ATNG8:02478:06237
GATGGTAGCTCACGTACGTCACACGTACTCATTCGTTTCGGAAGAGACAGGTACGTTAATAGTTAATAGCGTACTTCTTTTTCTTGCTTTCGTGGTATTCTTCTAGTTACACTAGCCATCCTTACTGCGCTTCGATTGTGTGCGTACTGCTGCAATATTGTTAACGTGAGTCTTGTAAAACCTTCTTTTTACGTTTACTCTCGTGTTAAAAATCTGAATTCTTCTAGAGTTCCTGATCTTCTGGTATGACTAGTGTACTACTACCATCGAATCACGAAAGTCT
+
69?C<?CCCCC@A@DCCCBCCBBBCCCBBBB@=@:::.<E@IACCCDDDC?CCCCC?C<AACC?C>A@BBBAABC@@@>?=.<=8??@@;ABBB>AAC@BB@>=@BB?BAAACCCC?AAA;?;AAAA;>>=:>ADD<>>>>A<=>@@@>>>><@<:;:=AA<@<A@???DBAA<?>>>>2>;@<??AAA/BB::829??=>>A=>=<ACBC/>;:;B=B=;;7;@@A;;:<A=B=>=@@:>=A<ACAA>>>=>@AAAAAD@@==8<=>??:>>AA;;92<988
@ATNG8:02478:06253
GATGGTAGTCTCAGATAGTCTATAGTACTCATTCGTTTCGGAAGAGACAGGTACGTTAATAGTTAATAGCGTACTTCTTTTTCTTGCTTTCGTGGTATTCTTGCTAGTTACACTAGCCATCCTTACTGCGCTTCGATTGTGTGCGTACTGCTGCAATATTGTTAACGTGAGTCTTGTAAAACCTTCTTTTTCGTTTACTCTCGTGTTATAAATCTGAATTCTTCTAGAGTTCCTGATCTTCTGGGTCTCTCTCTCACGCACTACCATCGAATCACGAAAGTCT
+
?ACB@EBBBAABCCCBBBCCCCBCECCBBCBB@BBBB=@AACACDCCECD@CBDBC@C@BBAC@C@DCDCA@?B@;????>0AC>@@CG?DCCC@ECC@CE;;;CBCD@CCCCCCCB?BCC@C@EBAADDBB?BDCC?BCCBCCDCCCCCCCBBB?BBB=BC@D?@CBCCCBBB>ABBBB9B?A=;;;;;*;BBB>BDDDCCCBBB?BBCD>CAABDAHACB@CBCCCA@>A?AACCCB@BCDE?CCBBCCDDCCCBBCBCBCCAEBAAA@CC?@::94;@A@
@ATNG8:02486:06220
GATGGTAGATACTCGCTGATACACCCAGAAGATCAGGAACTCTAGAAGAATTCAGATTTTTAACACGAGAGTAAACGTAAAAAGAAGGTTTTTACAAGACTCACGTTAACAATATTGCAGCAGTACGCACACAATCGAAGCGCAGTAAGGATGGCTAGTGTAACTAGCAAGAATACCACGAAAGCAAGAAAAAAGAAGTACGCTATTTAACTATTAACGTACCTGTCTCTTCCGAAACGAATGAGTACGAGAGAGCACACGTGTCTACCATCGAATCACGAAAGTCT
+
//8849?AGCBDDBBBCCECBBBCC>C;;:;@>@;;6:=@ABCCAA>AA>A?AAA@ABBB2B?BAACCCCBABB:A?:;;;;*;@;@5;;;;*;BB@BBBIGECCB?C@CC?BBC?BBBBBCBCCCCCCBBBB?BCAA>BAAABBBA=B?B@@>@CBCBBBC@CDBBBB@BB?BBB;??999+:>>;::9:99%:@;A:9:A@@888)87<;=>/8.7@A<;8;B@@@CA>A>ABB>BCC?BBACDBBBAAAC>>>BBBBBBBBABBC?B>>>A=@>@@:00+0000
@ATNG8:02491:06220
GATGGTAGTGTGTCTCTGAGAGTAGTACTCATTCGTTTCGGAAGAGACAGGTACGTTTAATAGTTAAATAGCTGTAACTTCTTTTTTCTTTGCTTTCGTGGTATTCTTGCTAGTTACACTAGCCATCCTTACTGCGCTTCGATTGTGTGCGTACTGCTGCAATATTTGTTAACGTGAGTCTTGTAAAACCTTCTTTTTACGTTTACTCTCGTGTTAAAAATCTGAATTCTTCTAGAGTTCTGATCTTCTGGCTCTCGTAGACAGATACCTACCATCGAATCACGAAAGTCT
+
77/0)/4449:9555566;<<:55555577//)////(/<.4.4:444;<5666??@6>9695:.55)//////--(-538:::::%//<3//6>)555;.555.54.44==<?<?;;;B9;;=;;;?B@CCBBBCCC?AA@B<A@BAB;;;:>@@@@AAC;?:99)44.4.4444499::.44444&57<755555$49;;;4<695<<666;:>??@+;5555.549949:95544544/7//-(---(--//555:999//////)-673-//8;7;:8;;<<15555
@ATNG8:02491:06230
GATGGTAGGACGAGCGTCTGAGAGGTACTCATTCGTTTTCGGAAGAGACAGGTACGTTAATAGTTAATAGCGTACTTCTTTTTCTTGCTTTCGTGGTATTCTTGCTAGTTACACTAGCCATCCTTACTGCGCTTCGATTGTGTGCGTACTGCTGCAATATTGTTAACGTGAGTCTTGTAAAACCTTCTTTTTACGTTTACTCTCGTGTTAAAAAATCTGAATTCTTCTAGAGTTCCTGATCTTCTGGCGCTCTGTCACGTCTGCTACCATCGAATCACGAAAGTCT
+
55?;7;>A=B@;66;BBBBCCBCD@DBCBCDI@C@@@@5;;>C?BBCDCCC@CCD;;6<?BBBDAD@CGCCCBBAA;;;;;;*9C<A:9:,;C@><@CC=BB8<;;AAB=CABCBBBCACCC@B@CDCBAAAB@BBCC?CCCCC:;;;BBBBBDBB?BAA?AEAD@DCAAADCCC@DCCCC7@5;5;;;;;*;B@@@;A@CCBCCBAB5;;;;;%;;;;A=A=AEADCCE@@@?B>BAAAAA=@@B>B000A@>>BB;;;::=>>?@;@ABBCAFCCBBBA;A;;;
@ATNG8:02443:06305
GATGGTAGCTCGCTGATGATATCTCCAGAAGATCAGGAACTCTAGAAGAATTCAGATTTTTAACACGAGAGTAATCGTAAAAAGAAGGTTTTACAAGACTCACGTTAACAATATTGCAGCAGTACGCACACAATCGAAGCGCAGTAAGGATGGCTAGTGTAACTAGCAAGAATACCACGAAAGCAAGAAAAAGAAGTACGCTATTAACTATTAACGTACCTGTCTCTTCCGAAACGAATGAGTACACATCGTCGTGTCGTGCTAATCGAATCACGAAAGTCT
+
DCCC?CBBBDDCC99;BDCDCCCBB?BCCB@@@C@??@?BBCCCCA?AC?A?ABBBBBBA2A?BBBDCBBBBB@BBBBBBBB1BB>B?BBB9BBB>BBBBCBB@@=A?BC?CBA8<=@ADBBBBBBBBBCCC@CC@@>@BA@@B:98;ACBB?BCCCDCCC?DCCCCB?BB>BBB>BBBBC<@??<<<;;;.>A?CA??DBBBB?B@BABB>>:=DCBB@BCAAACC@C?BCC=BBC@BBACCAAA???AACDDBBBCBBBBBB?BAAA?CCCC;;;6;A@@
@ATNG8:02445:06297
GATGGTAGGACGAGCGTCTGAGAGGTACTCATTCGTTTCGGAAGAGACAGGTACGTTAATAGTTAATAGCGTACTTCTTTTTCTTGCTTTCGTGGTATTCTTGCTAGTTTACACTAGCCATCCTTACTGCGCTTCGATTGTGTGCGTACTGCTGCAATATTGTTAACGTGAGTCTTGTAAAACCTTCTTTTACGTTTACTCTCGTGTTTAAAAATCTGAATTTCTTCTAGAGTTCCTGATCTTCTGGATACACTCATGTGCACCTACCATCGAATCACGAAAGTCT
+
69>>:>BB?BCBCCCCBBBCCABB?BBCBEBA?BCCC=AC@C@CABBDBB?CDDBC>BADDCC=C@CCCCCCCCC@BBBBB3AB=@@BB:@B>@<AAA<AE>BAAD::::;CCFDCCC@CCC?B@DCCCCC@@?@CFE?BBBBDCBBBBDCCBAAC@CAA???>?@DDCDBBBBB@CCBBB9@;A;;;::-;CEDM<BBCDFDEC;;;0;@@@0BAAAC7;;8;B@CABBA@@<@>ABBCCD?BAC@CCCCCCCCCABDCEA@>@BB=BBBBB@DDCCBB@:BAAA
@ATNG8:02448:06287
GATGGTAGTGTGTCTCTGAGAGTAGTACTCATTCGTTTCGGAAGAGACAGGTACGTTAATAGTTAATAGCGTACTTCTTTTTCTTGCTTTCGTGGTATTCTTGCTAGTTACACTAGCCATCCTTACTGCGCTTCGATTGTGTGCGTACTGCTGCAATATTGTTAACGTGAGTCTTGTAAAACCTTCTTTTTACGTTTACTCTCGTGTTAAAAATCTGAATTCTTCTAGAGTTCCTGATCTTCTGGGATGTGTGCGCAGTGCCTACCATCGAATCACGAAAGTCT
+
8:;=8==>A@5559555<<;;;655<<<<=?>3<799/:?4:69CBBCCD@CDCCC@CACCCCAEBCBBBCCDCDACCCCB3BC>@@CC>BBBB=AAB?BGACCCBBBACCFEDCCC@CBB@B@C::;AAAA?ACDD?ABHHCBBBBCBDCBBAB>BCC@BB@B@BBBC;;;BB@DCDEE;C?A=;;;;;*;CAAB=BBDCCCCDCC5<;;;*;@@AEIHACB@CCDDGCD?A>ADDCBBABBBB=BA;:;BCCC;;;BB@=@@@=@CBCB@EFCCAA@;AA<;
@ATNG8:02453:06284
GATGGTAGTGTCAGTGCGCGTCGTCCAGAAGATCAGGAACTCTAGAAGAATTCAGATTTTTAACACGAGAGTAAACGTAAAAAGAAGGTTTACAAGACTCACGTTAACAATATTGCAGCAGTACGCACACAATCGAAGCGCAGTAAAGATGGCTAGTGTAACTAGCAAGAATACCACGAAAGCAAGAAAAAAGAAGTACGCTATTAACTATTAACGTACCTGTCTCTTCCGAAACGAATGAGTACTACTCTCAGAGACACACTTCCATCGAATCACGAAAGTCT
+
////)/::5;5=;;;;;=<<>====:@6915@9=55.5.444/0//)//)/5//4::===+=8<77///88///(/344444$44.5.55)5994;;;;=;;;9.4.49.4493:<<<>=<=>>>@@@@@@<A@@A?@@@?@@;=;6<;00)/7779:;?<@?@??@>>=:<B=5::8881377<@AABB@'??6;;=773977-5-255;2:5;C??>;>00////)37:9929::60//7669::<;9988///689344:6:6=987717552:::04433
@ATNG8:02458:06289
GATGTATAGAGCTCTACATAGTACTCATTCGTTTCGGAAGAGACAGGTACGTTAATAGTTAATAGCGTACTTCTTTTTCTTGCTTTTCGTGGTATTCTTGCTAGTTACACTAGCCATCCTTACTGCGCTTCGATTGTGTGCGTACTGCTGCAATATTGTTAACGTGAGTCTTGTAAAACCTTCTTTTTACGTTTACTCTCGTGTTAAAAATCTGAATTCTTCTAGAGTTCCTTTATCTTCTGGTGTCTGATCTGTATCACTACCATCGAATCACGAAAAGTCT
+
BCCCCCCCDBBBBBBBBBCCCCABBEBA?ADDF>DD?D?CCCACCC@CCCCB@B@BBBE?B?CBCCBBCBB????@@.@@=AABDC;CCCC<??B><<;>>?CCC?BBACA@@@>@@@;A;@>>>?A?A;>@@A:?>===>>>DBAA@@@@@<>>>=BD;?;?AA@@@A>>:=A@@@6@:>:88887(8>666.7/////=98;3:9:9)5<<9;5;5//+/::=;;;:=;??8;;;:5:<<+//:;;???BCB@@@A?===?799:??<>><<9666-666/
@ATNG8:02459:06290
GATGGTAGGACGAGCGTCTGAGAGGTACTCATTCGTTTCGGAAGAGACAGGTACGTTAATAGTTAATAGCGTACTTCTTTTTCTTGCTTTTCGTGGTATTCTTGCTAGTTACACTAGCCATCCTTACTGCGCTTCGATTGTGTGGTACTGCTGCAATATTGTTAACGTGAGTCTTGTAAAACCTTCTTTTTACGTTTACTCTCGTGTTAAAAATCTGAATTCTTCTAGAGTTCCTGATCTTCTGGGCAGACTCTCACACGCCTACCATCGAATCACGAAAGTCT
+
55;=8>@@=@;;5;::==@BBBCC@BBBBBDC@CBBC<BB?B@BCBBBCD@CCCCCBD@BBBB@E@CCBCGCCCC?ABBBA,;;5;;;;;.;ABB>BCC@CC@BAABBC@CDCCCCDD?AAB>B@DAAAAAA@?ABBB?DCCAA?ACEDDCBBBC?BDDACC@CABBBBBCCDCACCCJH7<5;>;;;<;*;B@@A;@BBBBCFBAA<AAAA0ABAAA9;8;D@BBBCAAA=@=@??AAA=@?CC?CCCCCCBBBBAAACE@BBB?BCCCC?CCDCCCC=BC;;
@ATNG8:02462:06305
GATGGTAGCTCTGCTCTGACTCTCGTACTCATTCGTTTCGGAAGAGACAGGTACGTTAATAGTTAATAGCGTACTTCTTTTTCTTGCTTTTCGTGGTATTCTTGCTAGTTACACTAGCCATCCTTATTGCGCTTCGATTGTGTGCGTACTGCTGCAATATTGTTAACGTGAGTCTTGTAAAACCTTCTTTTTACGTTTACTCTCGTGTTAAAAATCTGAATTCTTCTAGGTTCCTGATCTTCTGGGCAGACTCTCACACGCCTACCATCGAATCACGAAAGTCT
+
@@CC@CBBBCCCB@@DCCCCCCCAAABBCCEE?BBCC>BB?B@BCCCCCC9:;DAA?BABBBC@C@CCDECCCCC@CBCCC5BB?AAAAA7@AAA?ADD?BB@BBBDBC@BBBBBCCC@BCC@D?CB@CLCBB>BBBB=BCBBBCBBCBBBABBAA?AAA?AD@C?DDCCEGCCCACAAAA9A>B>;;;;;*;BABB<AACCCCCBCB@CBBB2B@@@B?A>A@>@CBB@C@D?AABCA@8;;BC>CEDCBABCCCBBBCCABBC@BBBBB?B99:;<;0<;;;
@ATNG8:02465:06270
GATGGTAGCGCACACATAGATACAGTACTCATTCGTTTCGGAAGAGACAGGTACGTTAATAGTTAATAGCGTACTTCTTTTTCTTGCTTTCGTGGTATTCTTGCTAGTTACACTAGCCATCCTTACTGCGCTTCGATTGTGTGCGTACTGCTGCAATATTGTTAACGTGAGTCTTGTAAAACCTTCTTTTTACGTTTACTCTCGTGTTAAAAATCTGAATTCTTCTAGAGTTCCTGATCTTCTGGACGACGCGCACTGACACTACCATCGAATCACGAAAGTCT
+
AADC@BBBBBBCCCBAAAGGCBAAAC@@?B@@<ABCC?CC@CACBCCHCC@B@@?;7?=A<>C?CACCBB=666=74999:*4:4:BDD>EBBB@BBC@AA?CABCBC@CFABACBA>BBD?C@CCCCFCCFECCCC@BBBCCDCEDFCCC;;;B>A;;5;C>A>BBCBCCCAA=94949&92929=>>@,?A;;;0:5?@AAAABB?BFFG1@A@BCAC@CC@BBC@@;;7;?BBBECB@CCC?BC;;;CCCCBCCCBCCECDD@C@@@C@CCCBBBB>BCCC
@ATNG8:02466:06264
GATGGTAGAGTACAGTGTAGTAGACCAGAAGATCAGGAACTCTAGAAGAATTCAGATTTTTAACACGAGAGTAAACGTAAAAAGAAGGTTTTACAAGACTCACGTTAACAATATTGCAGCAGTACGCACACAATCGAAGCGCAGTAAGGATGGCTAGTGTAACTAGCAAGAATACCACGAAAGCAAGAAAAAGAAGTACGCTATTAACTATTAACGTACCTGTCTCTTCCGAAACGAATGAGTACTGTATCTATGTGTGCGCTACCATCGAATCACGAAAGTCT
+
<<BC@BCBCCCCCAACCCCCCCBBB?BCB@DBCBBB?B?BBDBBBB?BA?C?@@?>?>>>.=>ACCCCCCCBBB=BBBCIKI5BB@B@BBB<BDFABBBEDDCBB@C@BB?CCC?CCCCCCCC@AACCBAAB?CCBB>@@CCCCAA<@=@?@=@CCCCACC?BBCBBC?BB@BBB=@AA@@;AA@=@@@@@2AC@CBAACB@@A8:8;>AA1839>AAB@BABBBAA=A?AAA<AAA>ABBDCCCDBABBBBBBBBBBBBCCBB@<@@>>><AA@?CCC=C:99
@ATNG8:02472:06280
GATGGTAGTGATACAGATCAGACACCAGAAGATCAGGAACTCTAGAAGAATTCAGATTTTTAACATCGAGAGTAAACGATAAAAAGAAGGTTTTACAAGACTCACGTTTAACAATATTGCAGCAGTACGCACACAATCGAAGCGCAGTAAGGATGGCTAGTGTAACTAGCAAGAATACCACGAAAGCAAGAAAAAGAAGTACGCTATTAACTATTAACGTACCTGTCTCTTCCGAAACGAATGAGTACGATGAGATTCGTGTGCTACCATCGAATCACGAAAGTCT
+
<;=>?BABDDDC@;;><A@BBBB;;19@>7;B@:968<8:::00/:+//6:434377888'81773388868889(////////$/607,333&33939555887222'206945555::88=BBCCCCFECBBB?BB@@<@@@@AA??<@>A@@=@CCCDBBA?CCCDCC<@@?BBB=@@>>>8?AB;==<?>.?A?CBBBBB@AA:>:=?AD7;8;ACBB?BB@@@BB?B@CCB>CCF?@ACCCCBBBBBBBBC?CCCC@AAABC@C;;<>;>>@@@A?<@@??
@ATNG8:02472:06304
GATGTAGCGAGCGAGTGTGTATACCAGAAGATCAGGAACTCTAGAAGAATTCAGATTTTTAACACGAGAGTAAACGTAAAAAGAAGGTTTTACAAGACTCACGTTAACAATATTGCAGCAGTACGCACACAATCGAAGCGCAGTAAGGATGTCTAGTGTAACTAGCAAGAATACCACGAAAGCAAGAAAAAGAAGTACGCTATTAACTATTTAACGTACCTGTCTCTTCCGAAACGAATGAGTACAGAGAGTACGATATGTCTACCATCGAATCACGAAAGTCT
+
DCBBBBBBBBBBBCCCCCCBBBED?CCC?CBCCBB<?=@ACCEFB?AA=A?BBBBCGED3C?CCCCCDCCAA@:@A@@AAA0AB?C=ABA7ACC@CCCBCBB@@>@?BB@BBC@BBBBBCCBBCCBBBBCC?CCBB?BABCGGCB?C@CCCCCCEDCBBB@FDCCCB?BC?CBB?AAAFG>????CDDCC3CC?AAACDCCCC@B?BC;;;7;5;BC;;:;CCCCCC@C?@@@;@AB=ABBACCCBBBCAAACBBBBBBBBBBAA=@BBBB?BB@A665,8=;;
@ATNG8:02474:06295
GATGGTAGGAGACACGTCGCACACGTACTCATTCGTTTCGGAAGGAGACAGGTACGTTAATAGTTAATAGCGTACTTCTTTTTCTTGCTTTCTGTGGTATTCTTGCTAGTTACACTAGCCATCCTTACTGCGCTTCGATTGTGTGCGTACTGCTGCAATATTGTTAACGTGAGTCTTGTAAAAACCTTCTTTTTTACGTTTTACTCTCGTGTTAAAAAATCTTGAATTCTTCTAGAGTTCCTGATCTTCTGGCGCTCTGTCACGTCTGCTACCATCGAATCACGAAAGTCT
+
<<>>;B=B@CCCCCEHAAABBCBC@@@A>;:9.5900,0@:@*0)///7798>=<;?>B6;:5;7;8=<ABB??8@6=@@@@.??<:><=68??BC?A@@8==4;<=?8817<<::9::49>A7;8=;;;;;;>;?;;;=@@>>>>==??B=;;9//)/6616=:>=AA@;;:>:91767788(88<4<<<;=<&<<////'////..;;8=78====&;//*/8383;;6<>>>AAA<A<@???@@7;;B=;;;@@>>=@A>>>>==<@AA<@@A>>:=>A@BBB<B@:;
@ATNG8:02475:06281
GATGGTAGTGTCAGTGCGCGTCGTCCAGAAGATTAGGAACTCTAGAAGAATTCAGATTTTTAACACGAGAGTAAACGTAAAAAGAAGGTTTTACAAGACTCACGTTAACAATATTGCAGCAGTACGCACACAATCTAAGCGCAGTAAGGATGGCTAGTGTAACTAGCAAGAATACCACGAAAAGCAAGAAAAAGAAGTACGCTATTAACTATTAACGTACCTGTCTCTTCCGAAACGATGAGTACTATAGACTATCTGAGACTACCATCGAATCACGAAAGTCT
+
;;<@:==BBBCC=<<>B;A;A>?@@86;B;A;;5::99.554445405>:>:A><??>>>,<;>>>>@AAEBBB=AA8::99(9>;?2:99*97;6;=8<A=??;6;:>D:;;;8==888@@@@===>>>8818;;;=D>==8888174<8949@@AABB@=@>?>9979B>@@@9>=9:::(9>;4:>==</:<5889586=>A4;6:@@?:?:>998818:;==@A:=:=@A7<998<<>888AABBE>>>===BB>>==>>B<>>B>>;:><;<=<6=>@@
@ATNG8:02481:06299
ATGTAGTGGTGTCTCTGAGAGTAGTACTCATTCGTTTCGGAAGAGACAGGTACGTTATAGTTAAATAGCGTACTTCTTTTTTCCTTGCCTTTTCGTGGTTATTCTTGCTAGTTACACTAGCCATCCTTACTGCGCTTCGATTGTGTGCGTACTGCTGCAATATTGTTAACGTGAGTCTTGTAAAACCTTCTTTTTTACGTTTACTCTCGTGTTAAAAATCTGAATTCTTCTAAGAGTTCCTGATCTTCTGGACGCGGCACTGACACTACCATCGAATCACGAAAGTCT
+
444//7//)/886-/////59///9///9884=;;;4:<38054:::9:.//9//)///77)55)5559995666;<<===&;694//)///&//4<.5.5949>9>>>=;;7;;>><<<:,//96:398:/---2,,,-8(---/;9;7997///7::7<=</668=8<9979/---(-/;<;+:393555555#55<<>6;;;555:955.5555$5999;:@4//5;//)/5--(/4/--877(-/72//5557<<>>666<<5458555<<6::9/--8,----
@ATNG8:02481:06300
GATGGTAGGCGAGAGTGAGACGCAGTACTCATTCGTTTCGGAATGAAGACAGGTACGTTAATAGTTAATATGCGTACTTCTTTTTCTTGCTTTTCGTGGTATTCTTGCTAGTTACACTAGCCATCCTTACTGCTGCTTCGATTGTTGTGCGTACTGCTGCAATATTGTTAACGTGAGTCTTGTAAAACCTTCTTTTACGTTTAACTCTTCGTGTTAAAATCTGAATTCTTACTAGAGTTCCTGATCTTCTGGTGTCGTCTATCATGTACTACCATCGAATCACGAAAGTCT
+
/8:;;@A@;@B;;55599:65599555555594=>@>;=>;@+000)/779:68::;:5:58889-3-333333399:5:====+887=:::9.9778.33:7<=8?AA>>?@CB?;?=9947>A1:188///..55.5<55///).6785558859555:5::A7=?=D;;;;@@???>:>8888(618/5555'5::<=.5,59997<;=9:1888(6<==>;?<??;?==<<::<497<@?A=>:<==7:9:>=:9:>?@@@??E@@??<?;;;;5;;><666.6--,
@ATNG8:02482:06267
GATGGTAGACATATCGTACTCTCTGTACTCATTCGTTTCGGAAGAGACAGGTACGTTAATAGTTAATAGCGTACTTCTTTTTCTTGCTTTCGTTGGTATTCTTGCTAGTTACACTAGCCATCCTTACTGCGCTTCGATTGTGTGCGTACTGCTGCAATATTGTTAACGTGGGTCTTGTAAAACCTTCTTTTTACGTTTACTCTCGTGTTAAAAATCTGAATTCTTCTAGAGTTCCTGATCTTCTGGTATACACACTCGCTCGCTACCATCGAATCACGAAAGTCT
+
;?<D@BB@?;=?@;>>;;<>>;;;=<;:;:::7<?BC=BB<@9@=@@BBA9:=?89458<B>A8C?C?8<87333.33==>+==6;322)2>?/920/0*//)/=99;?:><>>AB@?<??C5;5;>>:;7865<AAA=AA?>:<///669986:93:77;AC=B7;8:8A8ABA59::99*94<8=::::+77333(----677857-5555'225782848A6>>>A@@@<@=@@?>?B5;;=8:::///:77;/--9--/6661:>:::8=<=:777,5==;
@ATNG8:02483:06299
GATGGTAGCGCATATCAGCGCAGCCCAGAAGATCAGGAACTCTAGAAGAATTCAGATTTTTAACACGAGAGTAAACGTAAAAAGAAGGTTTTACAAGATCACGTTAACAATGTTGCAGCAGTACGCACACAATCGAAGCGCAGTAAGGATGGCTAGTGTAACTAGCAAGAATACCACGAAAGCAAGAAAAAAGAAGTACGCTATTAACTATTAAACGTACCTGTCTCTTCCGAAACGAATGAGTACCTCTCAGACGCTCGTCCTACCATCGAATCACGAAGTCT
+
:555055==><=<@A<<<=;;5555)5:<7;<<955.5.544444<755458==>CCBCC5C?BCCCCAAAAAA3<0/////$/;5;)555&599.55555<:9395//)---(-/:77/5555599=>6915:<@;??@BBBBB?C@D;;:;CCBCCBC?BAAA;;5981773-33333(333,38999:$7713338899//(/)///3(..'..555.559<5558<056=6::>:555<<::2;000//:99:::;::643/38///:5;8;;;=;?99:
@ATNG8:02484:06277
GATGGTAGTGCGTGAGAGAGAGACCCAGAAGATCAGGAACTCTAGAAGAATTCAGATTTTTAACACGAGAGTAAACGTAAAAAGAAGGTTTTACAAGACTCACGTTAACAATATTGCAGCAGTACGCACACAATCGAAGCGCAGTAAGGATGGCTAGTGTAACTAGCAAGAATACCACGAAAGCAAGAAAAAGAAGTACGCTATTAACTATTAACGTACCTGTCTCTTCCGAAACGAATGAGTACACACTCTCATATGACACTACCATCGAATCACGAAAGTCT
+
56>>:?EC@?@CBBBCBCBCCEDCC>CCDACCDB::7;?BAABBBB?BC<A>AAABCCCC3C?BABBBBCCAA?6<=99:::*:@<A4;;;.;AA?BBCCGCDCC@D@CC@AAB?BCB@@ACCCCCDDDCAB>ACAA?ACCCCCAA>B@CBB?BCBBBBBC?CCBBBA>AA=?>?<@@AAB=BBB??????.=A?B9::BBCCA:=:=@BD7;7;AAAA?@@A@ACCAD>??C=BBB?CCBCBCBBBB>>>A@@???CCCCBBA@;>977707>?=::;69@@B
@ATNG8:02484:06300
GATGGTAGTCTCAGATAGTCTATAGTACTCATTCGTTTCGGAAGAGACAGGTACGTTAATAGTTAATTAGCGTACTTCTTTTTCTTGCTTTCGTGGTATTCTTGCTAGTTACACTAGCCATCCTTACTGCGCTTCGATTGTGTGCGTACTGCTTCAATATTGTTAATCGTGAGTCTTGTAAAACCTTCTTTTACTGTTTACTCTCGTGTTAAAAATCTGAATTCTTCTAGAGTTCCTGATCTTCTGGGTGTATCAGCGAGTATCTACCATCGAATCACGAAAGTCT
+
>9658===BBB@@;>CBCBABCC@AABBB@A@>@;;@6;;7<:=;;:9666;9;:@6:2;44/)/)/)/;:7:;==055<<@0<A=AABB;A?>;7;>==@C899==9946@A@@@??;>AA;A?BABB;99@;>>>@=@BBBAA>@9994/92786///699)/)-//////4<:655599+94975///&//////)/;9566655;49999(95555.57::159@@>???A;BB@BA@<??>A=@@ABBBB>0000=:>>ACD79/=00*00/777959<><
@ATNG8:02488:06290
GATGGTAGGTGCACATGAGTGTATCCAGAAGATCAGGAACTCTAGAAGAATTCAGATTTTTAACACGAGAGTAAACGTAAAAAGAAGGTTTTACAAGACTCACGTTAACAATATTGCAGCAGTACGCACACAATCGAAGCGCAGTAAGGATGGCTAGTGTAACTAGCAAGAATACCACGAAAGCAAGAAAAAGAAGTACGCTATTAACTATTAACGTACCTGTCTCTTCCGAAACGAATGAGTACTATGTAGAGCTCTATACTACCATCGAATCACGAAAGTCT
+
45:=8>>CACBCCBCBBBCJCBBA@?@CE@?@;BBB=B?B@@ADA@=@C>B>BAA@@@@@1A@IGECBBECCCC=CBCCDDD5BB@B<@@@7@AA@CAAABBBCD@C?BB@BBB?BBBBCBCCCCCDEEBBC@BBBB?BAA@@@::6;?D@@?@CDDCCCC?AABCBB?BB?AAA?BBBA@7>><8<<<<<.??=@AAABBA@@9>9?<<=5;5;>CBB?BCBBBBB>A?@@@;@@@=@BCBBBBBCCABABBBBBBBBCCCBBB<?;???=CA>:@A@:@AAA
@ATNG8:02489:06294
GATGGTAGCTCTGCTCTGACTCTCGTACTCATTCGTTTCGGAAGAGACAGGTACGTTAATTTAATAGCGTACTTCTTTTTCTTGCTTTCGTGGTATTCTTGCTAGTTACACTAGCCATCCTTACTGCGCTTCGATTGTGTGCGTACTGCTGCAATATTGTTAACGTGAGTCTTGTAAAACCTTCTTTTACGTTTACTCTCGTGTTAAAAATCTGAATTCTTCTAGAGTTCCTGTCTTCTGGCGCGTATGTATGTCGCCTACCATCGAATCACGAAAGTCT
+
>ADD<@@DBBBCCBBBBAAAGGCCCDCCCC@@<@@@@9@B?C@DCCCCBC@BCCDEBFAEC>B?CCBBBCCCE@<@A@A2AC?A9::3:@B@@CBB?BB7;<;BCD@CBBACCCC?BBB?B?BAAABBCD?BBCC?BBBBB?A???B@>>>@A<AAA<AB<A<@@@ABBE>>:<>?CD2A<A=AAAA5>?;;;3;>>888>===8====.;??>F;D:;;7;>=>>>>=A:>=A@A<@==8;;;;==>?@B>>>?@@>D;;7;;;;@=A@@@@@@9@:::
@ATNG8:02490:06298
GATGGTAGTATAGAGCTCTACATAGTACTCATTCGTTTCGGAAGAGACAGGTACGTTAATAGTTAATAGCGTACTTCTTTTTCTTGCTTTCGTGGTATTCTTGCTAGTTACACTAGCCATCCTTACTGCGCTTCGATTGTGTGCGTACCGCTGCAATATTGTTAACGTGAGTCTTGTAAAACCTTCTTTTTACGTTTACTCTCGTGTTAAAAATCTGAATTCTTCTAGAGTTCCTGATCTTCTGGTATACACACTCGCTCGCTACCATCGAATCACGAAAGTCT
+
55CCACCCDBCBBBDCBCCFBBBBBBCBCB;;9;AAB=BC@C?B@@@CCC?ABBBB>A>ABCF?B?BBBBBAA<C>BBCDD3BA<????8:B@A<??C?BB>AAABCA>AA>>>???;>CB:=:=?>>;;;==A@@@:>>AA>>>;;;;<==;;;8888<BC;>;>@@A>==A@;>;;;;/;8=7=>>>>/=A<<<3;;>===<://-/@@@,=7;;?<?<@@<>>AB???<A<=>>@;;7;BB=@@?@@AAA>>>@@@>==>>@<A@@@A;??<>=BB7;;>@
@ATNG8:02491:06299
GATGGTAGTCTCAGATAGTCTATAGTACTCATTCGTTTCGGAAGAGACAGGTACGTTAATAGTTAATAGTCGTACTTCTTTTTCTTGCTTTCTGTGGTATTCTTGCTAGTTACACTAGCCATCCTTACTGCGCTTCGATTGTGTGCGTACTGCTGCAATATTGTTAACGTGAGTCTTGTAAAACCTTCTTTTTACGTTTACTCTCGTGTTAAAAATCTGAATTCTTCTAGAGTTCCTGATCTTCTGGGATGTGTGCGCAGTGCCTACCATCGAATCACGAAAGTCT
+
48993::=CCBBA@9:6<;;;==<<<<<666=8;99<3;<,/)/99775:.5;554.4.444:593990////;99.44444$4:.55=>24555:5:;8366(---77<8>@CB@AAA>@@FAC@CCCCCCCC@CCCC@DCCCCEB000<<000<;6<00,9D?A9@?>995<=>?<AA@D/@5=399999':?@BB<A@@::9AA@@>CCBB2A?@@A<A=AC@CCCDCDC@C?BCCAAA@CGDC=@;;;BBBB;;;AA@@<ABB?CCCCB@BBCCDCD?CFDD
@ATNG8:02491:06302
GATGGTAGCTATACGTATATCTATGTACTCATTCGTTTCGGAAGAGACAGGTACGTTAATATTAATAGCGTACTTCTTTTTTCTTGCTTTTCGTGGTATTCTTGCTAGTTACACTAGCCATCCTTACTGCGCTTCGATTGTGTGCGTACTGCTGCAATATTGTTAACGTGAGTCTTTGTAAAACCTTCTTTTTTTACGTTTACTCTCGTGTTTAAAAAATCTGAATTCTCTAGAGTTCCTGATCTTTCTGGGTCTCTCTCTCACGCACTACCATCGAATCACGGAAAAGTCT
+
BCBD?BBCCCCBDBBBCCCCCCKICCA@ADCB<ABBB=BD@E@BBBBBBB@BCEDD?C?ACC@C?AA@@@@@00,/99999%9=6=8888+:BAB?BBA>@>:A@@CCCACDCCCBBB?CDE>A>ABA@AC??=?CCC@BBBBBBAACCCCCBB>><?BB@BA?B@BBB>>>A988*8<<<</<1818>==>@>#;<///)/55/..9778=)22222#25533.32...666655056;;9999>022=90<588?@@@@@@@??>;;;;5;<==>9;<;/-+-77-33--
@ATNG8:02491:06303
GATGGTAGTATATCGCGTCGCTATCCAGAAGATCAGGAACTCTAGAAGAATTCAGATTTTTAACACGAGAGTAAACGTAAAAAAGAAGGTTTTACAAGACTCACGTTAACAATATTGCAGCAGTACGCACACAATCGAAGCGCAGTAAGGATGGCTAGTGTAACTAGCAAGAATACCACGAAAGCAAGAAAAAGAAGTACGCTATTAACTATTAACGTACCTGTCTCTTCCGAAACGAATGAGTACTGTATCTATGTGTGCGCTACCATCGAATCACGAAAGTCT
+
4:>=9BECCCBBBBBCCCABBCBBC@BAB=;:9@@@=B?BBBBBBC?AAAI@;<;@>@@@1@?BBB>BBCCBBB9@?;;;;;;%;;=;=<<<2=EF<=BACCDCDD@D@@@>@BB@BCCCDCCCBBBECBDDD?BCBA<@@A@@A?>9@?AAB?CBACCDDC=AACCBA?BA>ABB?BCBBA<AAA==????.?A?AC@BCCCA@<@7;:AA:=:=>A;;6:A@@ABB?B?BBA<B@@=@DEKCCCAAAAAAB>>>CBBBB@@@>:7;BAAA<AA;;@A@9A;::
@ATNG8:02445:06327
GATGGTAGACACGTGTGCTCTCTCGTACTCATTCGTTTCGGAAGAGACAGGTACGTTAATAGTTAATAGCGTACTTCTTTTTCTTGCTTTCGTGGTATTCTTGCTAGTTACACTTAGCCATCCTTACTGCGCTTCGATTGTGTGCGTACTGCTGCAATTATTGTTTAACGTGAGTCTTGTAAAACCTTCTTTTTACGTTTAACTCTCGTGTTAAAATCTTGAATTCTTCTAGAGTTCCTGATCTTCTGGAGATACACATTGATACTCTACCATCGAATCACGAAGTCAT
+
55>>:CCF@;?@<<<:66=<?;AAA;:;@B;;6;BBC=CCAF@BCELCCC;;:A@@<?4=:?>9??B@AAC@==?177777)88?=<==68:;=8C<<6;=/799<77//8;//*/9956;:<>:>AA;:;;;:==BB<>>B>>=B888;;=6667(-(--(---'.3.52975555.53366+605*..888)7998;-3-5///89:>A8===/<8818=7=;>=:>AAB>==<@<@AB??>7;;@;======@B@@<>>=>>>BBBB<::://+/779::4;::9:
@ATNG8:02453:06334
GATGGTAGATACTCGCTGATACACCCAGAAGATCAGGAACTCTAGAAGAATTCAGATTTTTAACACGAGAGTAAACGTAAAAAGAAGGTTTTACAAGACTCACGTTAACAATATTGCAGCAGTACGCACACAATCGAAGCGCAGTAAGGATGGCTAGTGTAACTAGCAAGAATACCACGAAAGCAAGAAAAAGAAGTACGCTATTAACTATTAACGTACCTGTCTCTTCCGAAACGAATGAGTACACATCGTCGTGTCGTGCTACCATCGAATCACGAAAGTCT
+
AAFC@CCDCCCCCBCCCCCCCCDCD>DCC@DBBBAA?@@CCBAABDACC=A?BCBBBBBB3B?CCCC@@@@AAD>BBBCCCC5DC@C@BCC;BDF@CABBCCC@@?@@EDADBB?BCCCBCCCCFECC@@BD@CB??<@AAABC@><@?CBB@BCEDCCAC?BBBCBB@BB?AAA<??BAA8@==999999.9A?C???CC@@@:>:>>AA<@<@CCBB?BBAAAAA<?=?BD=C?@>@CFCBBCCBBBBBBBBBBBBBBBBDBB@BBBBB?BBCA99929@??
@ATNG8:02455:06336
GATGGTAGCTCTGCTCTGACTCTCGTACTCATCGTTTCGGAAGAGACAGGTACGTTAATAGTTAATAGCGTACTTCTTTTTTCTTGCTTTCGTGGTATTCTTGCTAGTTACACTAGCCATCCTTACTGCGCTTCGATTGTGTGCGTACTGCTGCAATATTTGTTAACGTGAGTCTTGTAAAACCTTCTTTTTACGTTTACTCTCGTGTTAAAAATCTGAATTCTTCTAGAGTTCCTGATCTTCTGGGTGCGCTACAGTCTCTCTCATCGAATCACGAAGTTCT
+
BABB?A@==54554455:<<<=@95:55/:///88838>:>9666====8;@955.5.5599498<666=;;9;4999999$9=8===B6<<<<699<95929===?@=9966555@8=<<8?=@@:99;;B?C@>C<A:::@>>??@A@>==::60/0/(/:5;6=======<;.55555&549499>9>(99555)59977970//)////$//45:7<8<<:<>>>6657<78844445:455)5<566<<<<<996------7/445889://)//)//
@ATNG8:02455:06344
GATGGTAGAGAGAGCTCTCTCATCGTACTATTCGTTTCGGAAAGAGACAGGTTACGTTAATTAGTTAATAGCGTACTTACTTTTTTCTTAGCATTTGCTGTGGTATTCTTGCCTAGTTACACTTAGCCATCCTTACTGCGCTTCGATTGTGTGCGTACTGCTGCAATATTGATTAACGTGAGTCTTGCTAAAACCTTCTTTTTTACGTTTAACTCTCGTGTTTAAAAATCTGAATTCTTCTAGAGTTCCTGATCTTCTGGTGTCTGATCTGTATCACTACCATCGAATCACGAAAGTCT
+
<<<>ACB@ABA;;9B96966;;<;9555555./77;.//)//)/7/4/77)/)/77;)/,649;;.5.555594449.4444444#//)/9///;+//@A:;-33/)/50--(----(-/66:7<=B?BA=8;893-,,,,,(.533.58222676855...---(--.(.33383:::5535880......&..3..22222#22255,5.5776667555'5999*9796;060//)/988<>>9>;?@>>8865>?;@@887<<97958:;:::<771589//)/7557@A3:552
@ATNG8:02462:06349
GATGGTAGGCGACATACATACGCGCAGAAGATCAGGAACTCTAGAAGAATTCAGATTTTTAACACGAGAGTAAACGTAAAAAGAAGGTTTTACAAGACTCACGTTAACAATATTGCAGCAGTACGCACACAATCGAAGCGCAGTAAGGATGGCTAGTGTAACTAGCAAGAATACCACGAAAGCAAGAAAAAGAAGTACGCTATTAACTATTAACGTACCTGTCTCTTCCGAAACGAATGAGTACGATGAGAGAGCTCTCTCTACCATCGAATCACGAAAGTCT
+
BCBB@BCB?ABBBCCCDCCCCCBBBBCG@CCBBBB>B>BBECBBC@CC@D@BAA:::::*;<BCCDDCCCBDL>CC::9:9*;@=A5;;;6;CD@CBAABBB;9;;@CC@CCB?CBBBBCBBBBBDCBBBC@GCBB?BBCBCCBB?B@CAA@BCCCCCCC?CCCDAA>AB>AAA;???>>8???9?AAAB3AB?B???CCBAA999:AA@1818=A;;7;B@A@CB?B@;;;6;AA>ABCFEBBBBBBBBBBBBB>>=@??><>9>@<<>=A>@@;00+0000
@ATNG8:02465:06355
GATGGTAGCGCACACATAGATACAGTACTCATTCGTTTCGGAAGAGACAGGTACGTTAATAGTTAATAGCGTACTTCTTTTTCTTGCTTTCGTGGTATTCTTGCTAGTTACACTAGCCATCCTTACTGCGCTTCGATTGTGTGCGTACTGCTGCAATATTGTTAACGTGAGTCTTGTAAAACCTTCTTTTTTACGTTTACTCTCGTGTTAAAAATCTGAATTCTTCTAGAGTTCCTGATCTTCTGGGTGTATCAGCGAGTATATCGAATCACGAAAGTCT
+
<56685449445555=?A<BCCCBBCD;:6>>9<ACC:;98=055<<<A@:=<9558<9>>A<<B<;;;B=@?;<8<<<<<)9838444)48999<;;6;>166955;=<@AAA>D@=995.5.5<556666:?=<<4666=>====;;@@@?@?<@@@@BB@B@CCCCB;;;;69=@DC6>9=2999:99$999;D0595;555555.5:::$55;55.549<.556;::<0505:=9::5999;)55==><==><>==666@===:B666=DD46965
@ATNG8:02466:06338
GATGGTAGCACGAGTCACTCATATCCAGAAGATCAGGAACTCTAGAAGAATTCAGATTTTTTAACACGAGAGTAAACGTAAAAAGAAGGTTTTACAAGACTCACGTTAACAATATTGCAGCAGTACGCACACAATCGAAGCGCAGTAAGGATGGCTATTGTAACTAGCAAGAATACCACGAAAGCAAGATAAAGAAGTACGCTATTAACTATTAACGTACCTGTCCCTTCCGAAACGAATGAGTACGTGTGCGACGTGTCTCCTACCATCGAATCACGAAAGTCT
+
56=>:>CBBBC=>BBBEDAA@BC;;26DC<@@BB;;9;?DBCAAAC@CE@C@BA@;;;;;;%;=@??@??@@>?@:?BCEDDD2DD@C7;;;.;BB?BABBCCCBA=B?AB>BAB@CD@@@CBBBDCCCCCBB@CCCC?BBBCBB;:5;<@;;8;CDKDDDD@B@?@BB?CE@BBB=??ACC=A??;99:AB=AA=ABB>>>DED@G?BCDC6;6;@@;;8;BBCD@D>?<???9?AB=::9???@ABCCCCCBBBCBBBBD@===:??888=A>=;;;;1:888
@ATNG8:02480:06333
GATGGTAGTATCTGCACACTCTGTCCAGAAGATCAGGAACTCTAGAAGAATTTCAGATTTTTTAACACGAGAGTAAACGTAAAAAAGAAGGTTTTACAAGACTCACGTTAACAATCATTGCAGCAGTACGCACACAATCGAAGCGCAGTAAGGATGGCTAGTGTAACTAGCAAGAATACCACGAAAGCAAGAAAAAGAAGTACGCTATTAACTATTAACGTACCTGTCTCTTCCGAAACGAATGAGTACTGTATCTATGTGTGCGCTACCATCGAATCACGAAAGTCT
+
55==8:;:<44555555=;<;;;;;9=>=7;;655<8<5:::///85//)//(/68333333#36;8:<<==:::=288999999$9=8=9>>>2?C><@D@@<?;550539;7455<7<<<<=<<<=884;9;;828:<=8BBCC9:999=8<=<5<;;7788>8>:@@@B7959<><.5////(...(.9999)880....579::5=5:88859399;5504;:9949205:;;39//)/6689:>BBB==BA<<<<<>@@@999@>>=@>?4:988;;;00:00
@ATNG8:02481:06334
GATGGTAGTGATACAGATCAGACACCAGAAGATCAGGAACTCTAGAAGAATTCAGATTTTTTAACACGAGAGTAAAACGTAAAAAAGAAGGTTTTACAAGACTCACGTTAACAATATTGCAGCAGTACGCACACAATCGAAGCGCAGTAAGGATGGCTAGTGTAACTAGCAAGAATACCACGAAAAGCAAGAAAAAAGAAGTACGCTATTAACTATTAACGTACCTGTCTCTTCCGAAAACGAATGAGTACTGCGTCTCACTCTCGCCTACCATCGAATCACGAAAAGTCT
+
::=>9BBBBDCDECECBBDBGGCCF>B;;69@<=<B-0-/>::<::3382828<;<8:9::%:5:B=;::@>9888+9@@BBBA@%99242999*5>@=@BABCCC;92;>;;5;;;79@BABBBCCCCDECC@=8<@00,0BB::@00+0:==A?BCBBCCBB?BCCC??9::69AA9>>BBBB:BAB@DCCCCC)??<?::9BB@@@0/*/;99)/+/@BBB@CB@@@;;5;>:::9-9::3:BCCCCCCBBBCBCBBBACBCCC?BBC@CAAAC?CA@>;;;;.;<;;
@ATNG8:02485:06338
GATGGTAGCACGACACGACGATGTGTACTCATTCGTTTCGGAAGAGACAGGTACGTTAATAGTTAATAGCGTACTTCTTTTTCTTGCTTTCGTTGGTATTTCTTGCTAGTTACACTAGCCATCCTTACTGCGCTTCGATTGTGTGCGTACTGCTGCAATATTGTTAACATGAGTCTTGTAAAACCTTCTTTTTACGTTTACTCTCGTGTTAAAAATCTGAATTCTTCTAGAGTTCCTGATCTTCTGGACAGAGTGTGCAGATACTACCATCGAATCACGAAAGTCAT
+
55=>:>ECD@=<;;<<<<<<<;:;<<<<=BCLAHDED>BB7;595555995<<<<<?<8=CAB?ADCCBCBBA??<8:==?+=B>?899)933-3-7333(3838<>8?@<?BB>>>BB?BAE<?=???===>>8==;;7;@@@A@@>>>?>>>>>=9///1//)/5///;;??@A;>?BAB5A<@;>:@@@,=====-//=776:==<4:;::*;888A<A=AC=AAAA>>?<B<???@;:5;<<;@?@?BABDBB??>=>ABBBC:=888=:=BB??>E:AA888
@ATNG8:02485:06346
GATGGTAGCAGACGTGACAGAGCGCCAGAAGATCAGGAACTCTAGAAGAATTTCAGATTTTAACACGAGAGTAAACGTAAAAAGAAGGTTTTACAAGACTCACGTTAACAATATTGCAGCAGTACGCACACAATCGAAGCGCAGTAAGGATGGCTAGTGTAACTAGCAAGAATACCACGAAAGCAAGAAAAAGAAGTACGCTATTAACTATTAACGTACCTGTCTCTTCCGAAACGAATGAGTACAGAGAGTACGATATGTCTACCATCGATCTTGGTAAGTCT
+
@@>@<::@@BCDCCCCBBBEDBBBC?AAB@CCCCCC?B?BCDDBAA?AA?AB9>>>9999*36;<:@BB@A?>?5=>;;;;;$9;6;.555&5:<7>@>CDCD;:6;=AB@BBD@CCCCDBBBBCCFCBBCC@CCCC?CA@ABB@?=@;@;;8;ACDCCCC@CCCBBB?AA?BBB@BBA@@;?@?=ACFED3BB?B>?>BB@??<?<>>@@;>;>@CBB@BDCCCBB>A????9?@@?AABA???DCAAACBBBCBBBBC999>==AA@@B===<@<??:?;88
@ATNG8:02488:06325
GATGGTAGAGAGACTGTAGCGCACCCAGAAGATCAGGAACTCTAGAAGAATTCAGATTTTTAACATCGAGAGTAAACGTAAAAAGAAGGTTTTACAAGACTCACGTTTAACAATATTGCAGCAGTACGCACACAACCGAAGCGCAGTAAGGATGGCTAGTGTAACTAGCAAGAATACCACGAAAGCAAGAAAAAGAAGTACGCTATTAACTATTAACGTACCTGTCTCTTCCGAAACGAATGAGTACTATGTAGAGCTCTATACTACCATCGAATCACGAAAGTCT
+
99BB:BCCCBAABBBCBCICCBBBD?EBB@BBB?@?8@<@@A?@?C@CC@C?@>997777'38>??;=7748B@?697/////$//(/(///&/8:488=;;;8355'2179696737::>@@>CBCBCCBBBC?C@BB?BCBBBCCC?B?BCC?BBCCAAAB@ABAA??=>B?BBF?BBA@@;A@@=@>>>?.<?<AAABGBBCB=?<@ABB@C?BBBBB?BBBB=>=?B?BCC>=@@=@CACCBBBBBBBBCBBBDDDCCCAABC@CBBBB?BBCCA@?8?<>>
@ATNG8:02488:06343
GATGGTAGTGCGTGAGAGAGAGACCCAGAAGATCAGGAACTCTAGAAGAATTCAGATTTTTAACACGAGAGTAAACGTAAAAAGAAGGTTTTACAAGACTCACTTTAACAATATTGCAGCAGTACGCACACAATCGAAGCGCAGTAAGGATGGCTATTGTAACTAGCAAGAATACCACGAAAGCAAGAAAAAGAAGTACGCTATTAACTATTAACGTACCTGTCTCTTCCGAAACGAATGAGTACGTGTGACGTACGTGAGCTACCATCGAATCACGAAAGTCT
+
44==:BBBBCCB@A@CCDDCCB9:;29AD9D;69;;<@@DCC@@@C??@=C>?=>==;;;'<6?B<===@@AA@8?;94444$447;.555&555.5>;?AGBBB>B?DCACCC@CCBBBBDBBBBCBBBBB?BBCC@BBBA@A::8:?ABBACBBB?BBB@CBAABB@AA>BA@=@A@@@8>?A>AFFDE3@?=?BCCCBBBD?B?AA=A=A=CB;;;7;A==;;;<?<>>>9>BB?ACBB???DCBBBBBBDCCCCC@??BAB?BAAAC@BA@@@@@:@@>>
@ATNG8:02491:06346
GATTAGTGTGTCTCTGAGAGTAGTACTCATTCGTTTCGGAAGAGACAGGTACGTTTAATAGTTAATAGCGTAACTTCTTTTTCTTTGCTTTCGTGGTATTTCTTGCTTAGTTACACTAGCCATCCTTACTGCGCTTCGATTGTGTGCGTACTGCTGCAATATTGTTAACGTGAGTCTTGTAAAAACCTTCTTTTTACGTTTTACTTCTCGTTGTTAAAAATCTGAATTCTTCTAGAAGTTCCTGATCTTTCTGGGTGTATCAGCGAGTATCTACCATCGAATCACGAAAGTCT
+
D@A><;=?>ABD;66;999:9995554444.4:<<3::58345444<=8@A@<><)9.5=55.9499<<??95;:45////$/99.////)/7;=9>>@>5;9)///)/;;5/66<=<::6999.4.59555955.5:54.599556999:<<8979;6///6997:+55<555<=<7;55555$56;499:::$555555&//-(-----(-749999'/5555./5::4/////)/:)406<<::;>/55;<4<?@>=ABA@@@@@@<A@>>4:99@@<@@=>:::.:???
@ATNG8:02446:06369
GATGGTAGTGTGTCTCTGAGAGTAGTACTCATTCGTTTCGGAAGAGACAGGTACGTTAATAGTTAATAGCGTACTTCTTTTTCTTGCTTTCGTGGTATTCTTGCTAGTTACACTAGCCATCCTTACTGCGCTTCGATTGTGTGCGTACTGCTGCAATATTGTTAACGTGAGTCTTGTAAAACCTTCTTTTTACGTTTACTCTCGTGTTAAAAATCTGAATTCTTCTAGAGTTCCTGATCTTCTGGAGATATCATCAGCGAGCTACCATCGAATCACGAAAGTCT
+
4444.5:ACA;;599999;999555;55959?;@ABB=CC?A?ACCCDCC@CDDCC?C?CCDD=C=BCCCDDDCE=::9:9*;A>AABB<BCBC?AAC@CC?BABBCH@CCCCDDCB@BCC@D?DCEEB@@D@CCDD@CCCBBBCCCCBCCBBBC?CCC?CC@B@BBBCBBB@@=@BAAA9A=A>BCDDD5CB:::6;BABCCCBBB?CBBB3BBBCCBF@B@>ACADA::8;?BBCCCB?BCC@CECCCCCCDDCBCCCB@C994999:A@BBBCBBB=C@@@
@ATNG8:02452:06367
GATGGTAGGCGAGAGTGAGACGCAGTACTCATTCGTTTCGGAAGAGACAGGTACGTTAATAGTTAATAGCGTACTTCTTTTTCTTGCTTTCGTGGTATTCTTGCTAGTTACACTAGCCATCCTTACTGCGCTTCGATTGTGTGCGTACTGCTGCAATATTGTTAACGTGAGTCTTGTAAAACCTTCTTTTTACGTTTACTCTCGTGTTAAAAATCTGAATTCTTCTAGAGTTCCTGATCTTCTGGTATACACACTCGCTCGCTACCATCGAATCACGAAAGTCT
+
55=A:=A@>ACCCCCCCCEC;66>>>B@;?>@;@AAE<BB=@<@AAABCC?BBBAB@C?DCBB=A<??@@AA@??7?BCCD3BB<88B<6<EBB>AAC>BB999@@??;?ACBBB>>;?AA5:7:??==?==9=>>A=A@@>>>@@??:::>>=>;9::8::4:;??@@@@@AC7;;???5?<A=::::9+:=<=>9>BA>>=>>AA:>>=>/=<<=?<?<@@=DDBA:;:<A<A===>>:>@@<@@:::A>==AA>>>??BBAA;@@@@@<AAAAAAA:>>>>
@ATNG8:02453:06387
GATGGTAGCGCGACGAGCGTAGACCCAGAAGATCAGGAACTCTAGAATAATTCAGATTTTTAACACGAGAGTAAACGTAAAAAGAAGGTTTTACAAGACTCACGTTAACAATATTGCAGCAGTACGCACACAATCGAAGCGCAGTAAGGATGGCTAGTGTAACTAGCAAGAATACCACGAAAGCAAGAAAAAGAAGTACGCTATTAACTATTAACGTACCTGTCTCTTCCGAAACGAATGAGTACGATGAGAGAGCTCTCTCTACCATCGAATCACGAAAGTCT
+
DBBB?BACGCCCCCBBCCCDBB@@@;@BB?CBBBCD@C>A@BBBBC?CD=B?BCCBBBBB3B>BBBBBBBBBBC=??@A@@@0@@=A=AA@3A;;5<ACCCDDCC?BABB>CBB@BBBD@@AC;;;DCB@AA?BB@@>ABBBCC@?>A@CCC?BBDDCDCC@BCCBBB?AA?CCC>>?A@@;>>>8?ABBB3BB@BBBBBA==@9<9=>BB7:7:AA@@>@BABBBB@C=@?A;A::8:BCCCCCCDBBBB???DCA=:;:<::;;@===@;>;?>ACC>CBBA
@ATNG8:02469:06397
GATGGTAGTGATACAGATCAGACACCAGAAGATCAGGAACTCTAGAAGAATTCAGATTTTTAACACGAGAGTAAACGTAAAAAGAAGGTTTTACAAGACTCACGTTAACAATATTGCAGCAGTACGCACACAATCGAAGCGCAGTAAGGATGGCTAGTGTAACTAGCAAGAATACCACGAAAGCAAGAAAAAGAAGTACGCTATTAACTATTAACGTACCTGTCTCTTCCGAAACGAATGAGTACGTGTGCGACGTGTCTCCTACCATCGAATCACGAAAGTCT
+
55>>269BBBAA@@ACBACAECBBB=BBC?CAAA;;7;9>BA9:5=;;?6>;::773778)86<==@BBBBBBF>99;;===+=@<@2:::&9>>;@@BB@A@9;59;@@<BCD@DDCCCCBBBBCDGCCCB>AA;:6;A@@CC;;8;?B@@>@CBBCCBC@CCCCCB?BB???>;??@??8=;;8>ACCC3BB?BBCBBBBBB??;;;;B=A<AAB;;6;C@@@AB@F?BBC>CDD=@@AABBB???AA@BBCBBBAA??;;AA=A;;;@;??BBBDB>BBCB
@ATNG8:02471:06388
GATGGTAGTGTGTCTCTGAGAGTAGTACTCATTCGTTTCGGAAGAGACAGGTACGTTAATAGTTAATAGCGTACTTCTTTTTCTTGCTTTCGTGGTATTCTTGCTAGTTACACTAGCCATCCTTACTGCGCTTCGATTTGTGCGTACTGCTGCAATATTGTTAACGTGAGTCTTGTAAAACCTTCTTTTTACGTTTACTCTCGTGTTAAAAATCTGAATTCTTCTAGAGTTCCTGATCTTCTGGCTCTCGTAGACAGATATACCATCGAATCACGAAAGTCT
+
;>CC@BBCBB@@@B@A9;6A@@BBBCCCBC<<6;BAB=CC@D@CBBBCBBACCBAA?C@CCCD@E@FBCBDCBDC@CCCCC5CC@B@AA>ACCC?BBB@CC@CCAA@C@CCCBDFGD?BBCAHAGCABADBL@CCCBD>BCCCCAAABCB@ABA>;;;=BB?B@BCEDCCCDJ@BBBBB7A;A>@AA@@0AABBC9<<DCDCCAB@@CBBB0@@?@B=@=@D@BDDBB;;9;?BCBCCC?A@C?ACAA@CB;;;AAA;<;BCC@CCCBH@C@@?@CB<BBBB
@ATNG8:02481:06385
GATGGTAGACATATCGTACTCTCTGTACTCATTCGTTTCGGAAGAGACAGGTACGTTAATAGTTAATAGCGTACTTCTTTTTCTTGCTTTCGTGGTATTCTTGCTAGTTACACTAGCCATCCTTACTGCGCTTCGATTGTGTGCGTACTGCTGCAATATTGTTAACGTGAGTCTTGTAAAACCTTCTTTTTACGTTTACTCTCGTGTTAAAAATCTGAATTCTTCTAGAGTTCCTGATCTTCTGGGTGCGCTACAGTCTCTCTACCATCGAATCACGAAAGTCT
+
<<>><@>AA?BAABBDBBCCHCCCCCCCCAAB?B@@@8@A;A9A=;:;=B<?A?@@9>9933=7<7BBBBBBBBB><<?>>+>@;9822'23334:==6:@;>????A@>>>>B>==:<CC1657@>>?@>=:=>AA388B?<=>=?????;;;>:===:==8=9=?>>BAAAA8;;@@A5@=B==>===+=>>>>7?@@@@@@?;;5::::(88>?>>K>@@;>>@@>=>=A=BBB???8<<;<4:;;==>>====@@@@A<7726---3-3377;;B7==>;
@ATNG8:02484:06371
GATGTAGCAGTCATGCATATCTCACCAGAAGATCAGGAAACTCTAGAAGAATTCAGATTTTTTAACACGAGAGTAAACGTAAAAAAGAAGGTTTTACAAGACTCACGTTAACAATATTGCAGCAGTACGCACACAATCGAAGCGCAGTAAGGATGGCTAGTGTAACTAGCAAGAATACCACGAAGCAAGAAAAAGAAGTACGCTATTAACTATTAACGTACCTGTCTCTTCCGAAAACGAATGAGTACAGAGAGTACGATATGTCTACCATCGAATCACGAAAAGTCT
+
//---9////---/////:<555::5:54.49;444.44(488395<7<<492877333333#3378888;=;000*0/0000//#/:5;5>::+9=>9>699@@@;;6;?AA>B@@<@AB?@@BCBBBBB:99;:BBBC:C999>>8=:@;@@@<@ABBCCCC@BBBCBB?BB?ABA?BBBA>:::7:CCCC3??;???==0000)/379=><A;><@??:?C???;D<>:0000)000*0;;;@A>?>CC>>?BA???@?==998;5;777::?=?;<<<<3<<=:
@ATNG8:02485:06375
GATGGTAGCTCACGTACGTCACACGTACTCATTCGTTTCGGAAGAGACAGGTACGTTAATAGTTAATAGCGTACTTCTTTTTCTTGCTTTCGTGGTATTCTTGCTAGTTACACTAGCCATCCTTACTGCGCTTCGATTGTGTGCGTACTGCTGCAATATTGTTAACGTGAGTCTTGTAAAACCTTCTTTTTACGTTTTACTCTCGTGTTAAAAATCTGAATTCTTCTAGAGTTCCTGATCTTCTGGGTGTATCAGCGAGTATCTACCATCGAATCACGAAAAGTCT
+
:@AB=@CBAAA955=;;;BBADBBBCBBBCAA?ACBC>AA?A@CCCBCDC@CBBBB@C?BBCC@C?BAABCGC??9;;;;;,<>8>?BB>BCCB>AAA>?<:<A?@@A>ABBBCBAA=ACC>D8<=AA????<AA@@7;:A@???@@@@>>>C>>:>?@;??;?=AAAAAAB8838??AA5A8<788888(8>8888(8788>:;:8818888(8<>?B=B=>>:=>AA;;;<@=A@@@>>:=<AA9;::@?@?AAA??>@AAAAA=AAA=>:<===6666)7<::
@ATNG8:02485:06377
GATGGTAGCAGACGTGACAGAGCGCCAGAAGATCAGGAACTCTAGAAGAATTCAGATTTTTAACACGAGAGTAAACGTAAAAAGAAGGTTTTACAAGACTCACGTAACAATATTGCAGCAGTACGCACACAATCGAAGCGCAGTAAGGATGGCTAGTGTAACTAGCAAGAATACCACGAAGCAAGAAAAAGAAGTACGCTATTAACTATTAACGTACCTGTCTCTTCCGAAACGAATGAGTACGATGAGAGAGCTCTCTCTACCATCGAATTCACGATAGTCT
+
::<<@AA@A::95559;;=55////)//7)//9944.4.444445;9=;6;+///88888)859:344>===>>5436>A?A.9::=*0//&///)/;>><</---0--(-69)//>>>@@DECDCCDC;;7;;;;5;:=?@@AB<>:>00+/:::??CC?BBBBBB@BB?:::5:9>>9=9:399999(9<8=?@CBB==<:=:=>AD<@:==AAA?CECCCED=?>?DA;@::8:BBDBBBBA9::AA?;8?<>:;CD;;7;A222=,2,279:4449<93
@ATNG8:02487:06372
GATGGTAGGCACTGCGCACACATCCCAGAAGATCAGGAACTCTAGAAGAATTCAGATTTTTAACACGAGAGTAAACGTAAAAAGAAGGTTTTACAAGACTCACGTTAACAATATTGCAGCAGTACGCACACAATCGAAGCGCAGTAAGGATGGCTAGTGTAACTAGCAAGAATACCACGAAAGCAAGAAAAAGAAGTACGCTGTTAACTATTAACGTACCTGTCTCTTCCGAAACGAATGAGTACGTGTGACGTACGTGAGCTACCATCGAATCACGAAAGTCT
+
::;<8===9=666=BBBBBBBBAAA;@AA;@@BB@@<A=@ABBCCDADD?B@BBBAAAAA0@=??@ADCC@@?B=BBBBDCC3DD@C7@@@3@;;5;AA@A>>9:446<<8<@@9BBBBBBBCBBBCDBBBC@CCBB?BBBCCB??<@?A@@=@DBBBCBB?BBBBDD?CC?>>@?CCAAA;@??<?CCFC3BB?BABAB???@<>:>:;:<>=AAAAD;@@:::AD>D;AAA:>>>:==>=>>?BBC>>>>>>C>>>A>>>B>>:>:;:?;?A:;;??:@???
@ATNG8:02493:05791
GATGGTAGCGCATATCAGCGCAGCCCAGAAGATCAGGAACTCTAGTAGAATTCAGATTTTTAACACGAGAGTTAAACGTAAAAAGAAGGTTTTACAAGACTCACGTTTAACAATATTGCAGCAGTACGCACACAATCGAAGCGCAGTAAGGATGGCTAGTGTAACTAGCAAGAATACCACGAAAAGCAAGAAAAAAGAAGTACGCTATTAACTATTAACGTACCTGTCTCTTCCGAAACGAATGAGTACGATGAGAGAGCTCTCTCTACCATCGAATCACGAAAGTCT
+
;;AA@A>@@@@B969?ABBCCBBBC>CBD?BBBABA4:249:<<AAA<E?B<=?897=<=,?;@@@><>>00)0=3==>==:=+=B=>9===2>?>7A;995;;;;;)97@?7@@@;;???CAABBBBBCCCCCACC;;7;AB;;9?A=B@CBB?CB@@C@@@@BA@ACF?A@;@99599AAAA6>9858ACCCC'@?=<<<=BBBED@D>AAAB@C<>>HBA?ACBBBBBAE>@@D>BBB?@@?AAAAAB:99A????BCCBBABBCB>AAA>>:>ABBBBA<@;;;
@ATNG8:02499:05790
GATGGTAGTGTCATATGAGAGTGTGTACTCATTCGTTTCGGAAGAGACAGGTACGTTAATAGTTAATAGCGTACTTCTTTTTCTTGCTTTCGTGGTATTCTTGCTAGTTACACTAGCCATCCTTACTGCGCTTCGATTGTGTGCGTACTGCTGCAATATTGTTAACGTGAGTCTTGTAAAACCTTCTTTTTACGTTTACTCTCGTGTTAAAAATCTGAATTCTTCTAGAGTTCCTGATCTTCTGGTATGACTAGTGTACTACTACCATCGAATCACGAAAGTCT
+
55==8=BB@ABCDBBBGFGEBBBGD@@@A@@@?BEED=BC?C?CCCDDDF?CCBBB@C@BBBC?C@CCDCBBBC@:99999):?;@ACD<AACC@DCC?BC>AAACCC@CBCCCCCC@CCC@B?BCCCCAAA>A@@B?BBBCCCCCCCCCCBBBC@CCC@CC>B?BCBBBCCBB?AA@AA7@>@<;;;;;*;CCCG=BBCBCCDCCCACDDD5BCBCCAC@CD@DDECB@@=@?BBCCFC@CAB>BFGHBBBBBDCCCFFDDCBB?BCCCD?BBCCBAA<ABBB
@ATNG8:02501:05795
GATGGTAGCATCATGCATATCTCACCAGAAGATCAGGAACTCTAGAAGAATTCAGATTTTTAACACGAGAGTAAACGTAAAAAGAAGGTTTTACAAGACTCACGTTAACAATATTGCAGCAGTACGCACACAATCGAAGCGCAGTAAGGATGGCTAGTGTAACTAGCAAGAATACCACGAAAGCAAGAAAAAGAAGTACGCTATTAACTATTAACGTACCTGTCTCTTCCGAAACGAATGAGTACGATGAGAGAGCTCTCTCTACCATCGAATCACGAAAGTCT
+
;?CC@DCCBBBDCCBBBCCCCCCBC?CCC?CCCB?A>@@FEDAAAC?BB?B@AAABBCCA1C@C@A@BBBBBBB;@@;;<;<*<A@@5;;;6;BB?BBBCDCDCB?B@CC@CCC?CCCCBCDCCBBBCCCCC@CCAA>ABBBDDCA?C@DBB?BCCCCCCC@AAACCC?BB?BAA=@A@@@9@>>9==<?>1?A?C?>>CCCAA;>;>BAA:>:>BCBB@CCBBBBB>A>ABB=BBB@BBBBBABBBCAAAABBBBCB??>>>AA;?<<=@;AABCA@?:@???
@ATNG8:02501:05796
GATGGTAGCTCACGTACGTCACACGTACTCATTCGTTTCGGAAGAGACAGGTACGTTAATAGTTAATAGACGTACTTCTTTTTCTTAGCTTTCTGTGGTATTCTTGCTAGTTACACTAGCCATCCTTACTGCGCTTCGATTGTGTGCGTACTGCTGCAATATTGTTAACGTGAGTCTTGTAAAACCTTCTTTTTACGTTTACTCTCGTGTTAAAAATCTTGAATTTCTTACTAGAGTTCCTGATCTTCTGGCTCTCGTAGACAGATTACTACCCAATTCGAATCACGAAAGTCT
+
BACC@DBCB;65556>666<>;;@CCBBBBBC@DCCE;@A5;2595::4405=87:6>)0//837388///:///:4/3333$33,33333(33333,333,25/57=86802588<=5816A>1818887<;?C<??A@<A@A=>>@???AA@;;:@7;;;;?A;><>@@@>>>@@8;:BBB5B:>:>?AAA/@?<==2:::///=66:9====,//95<:076(7>06279;;78287;=<;99-//;59886::<<<===6771633366,3-3)-/94999;;8;.9,,,
@ATNG8:02502:05799
GATGGTAGAGTATCATGTGTATCTCCAGAAATCAGGAACTCTAGAAGAATTCAGATTTTTAACACGAGAGTAAACGTAAAAGGAAGGTTTTACAAGACTCACGTTAACAATATTGCAGCAGTACGCACACAATCGAAGCGCAGTAAGGATGGCTAGTGTAACTAGCAAGAATACCACGAAAGCAAGAAAAAGAAGTACGCTATTAACTATTAACGTACCTGTCTCTTCCGAAACGAATGAGTACTGTATCTATGTGTGCGCTACCATCGAATCACGAAAGTCT
+
<<A@>@BMGCCBDCCCBBBBBBB;;5;:::.4444.4.433449<3<<,7.3:<=>CCC5CACHCDCBAA;;;0;B@AA@7A=B<B6;;<6;BB?CFCDBBC;;;;@CD@DBA?BBBBCBCCCDCCCBBBB@DCBB=BBBCBA@@<@=@??<@CCCBBBB@CCCCAA?CC@BBB<>>A?>8@9929>>@@2AD@CB@ACBBBB??:>>@B<?<?ABBB?BBAAABC@C?CCC>D??=?BBBBBBAAABBBB@@@BBABACCAAA?BAAAA<A@A@CCE=B:::
@ATNG8:02508:05768
GATGGTAGCACGAGTCACTCATATCCAGAAGATCAGGAACTCTAGAAGAATTCAGATTTTTAACACGAGAGTAAACGTAAAAAGAAGGTTTTACAAGACTCACGTTAACAATATTGCAGCAGTACGCACACAATCGATGCGCAGTAAGGATGGCTAGTGTAACTAGCAAGAATACCACGAAAGCAAGAAAAAGAAGTACGCTATTAACTATTAACGTACCTGTCTCTTCCGAAACGAATGGTACGATGAGAGAGCTCTCTCTACCATCGAATCACGAAAGTCT
+
:;AA:>BBB?@;=@@;;6>>@<=<:5:45.599=59.55<@@@@?B<AB6;4:@@@BDDD1A>ABBBBBBBB??5=344:::*::5:.555&5::<6996AAAAB>B=BB?;;:@CAABC@AACCBCCDCBCADCBBA@@@@BB?@=@@B::8:???ACCC?BBBBBB@BC99:A=AABBB=A;;5;====.=A<A988>===?1818>>?<@<?=B;;8;BABABB??<??>8>00-0;9=>@::9??ABBCCCAAAAAAA::5:999C@A@A@===8=@>>
@ATNG8:02510:05761
GATGGTAGTCTCAGATAGTCTATAGTACTCATTCGTTTCGGAAGAGACTAGGTACGTTTAATAGTTAATAGCGTTACTTCTTTTTCTTGCTTTCGTGGTATTCTTGCTAGTTACACTAGCCATCCTTACTGCGCTTCGATTGTGTGCGTACTGCTGCAATATTGTTAACGTGAGTCTTGTAAAACCTTCTTTTTACGTTTTACTCTCGTGTTAAAAATCTGAATTCTTCTAGAGTTCCTGATCTTCTGGAGATATCATCAGCGAGCTACCATCGAATCACGAAAGTCT
+
4944.4445DB;;<==>BAA;;;;>BA><7//)//9:3;BAFAA<A=///97;;;/55/4.44:<7<044;9//)/::)//999'9<7;:<@59455.5<<79;7;=9;5646A@9:99505@=8=<@<?>?;;<6<4992699;7:..------/8<5455.4:38384455;:>>455555&5./)/7:::$//////&55<555555949999(944557=4;;86//:://+/6::;<<>9==??CCCB@??@;;9@B:;6?BA@=BA00/600/89;;5==>6
@ATNG8:02510:05787
GATGTAGCGCACACATAGATACAGTACTCATTCGTTTCGGAAGAGACAGGTACGTTAATAGTTAATAGCGTACTTCTTTTTCTTGCTTTCGTGGTATTCTTGCTAGTTACACTAGCCATCCTTACTGCGCTTCGATTGTGTGCGTACTGCTTGCAATATTGTTAACGTGAGTCTTGTAAAACCTTCTTTTTACGTTTACTCTCGTGTTAAAAATCTGAATTCTTCTAGAGTTCCTGATCTTCTGGATAGCGACGCGATATACTACCATCGAATCACGAAAGTCT
+
CCBBBC<99@CBAAA;<9@<9:6>BBBBCCB@AA@@:@B=A?AIDIGCC@BBA:6059<4597@8===AA;:4<294444$4;.4/9:(////)/=<5;<.559556:>@CFA@AA>BAC@C?CA;;;BA@=@BAB@BBBCCDB;;;@@?A<@@@=@BD>BB@B>AACCCCCCC@C;;;;6;=B@;;;;;*;CAAB=B@DCCAAABA4::9:(9A@BA@D@GCBBCCAAAA<@<@@@A@A=@;;5;ABBAAA<;;:::BABA@@@?BAB@?=??CABBB;B;;;
@ATNG8:02510:05788
GATGGTAGCTCTGCTCTGACTCTCGTACTCATTCGTTTCGAAGAGACAGGTACGTTAATAGTTAATAGCGTACTTCTTTTTCTTGCTTTCGTGGTATTCTTGCTAGTTACACTAGCCATCCTTACTGCGCTTCGATTGTGTGCGTACTGCTGCAATATTGTTAACGTGAGTCTTGTAAAACCTTCTTTTTACGTTTACTCTCGTGTTAAAAATCTGAATTCTTCTAGAGTTCCTGATCTTCTGGGCAGACTCTCACACGCCTACCATCGAATCACGAAAGTCT
+
DCDC?CCCBCDCDBBBCBBCICBBCCBBBCBB?BAAA<ABC@CCBBBBD?CCCED@C@BBBB?CACCBCCFCCB@CBBBB5BE?A@CC?CCBB@CCC=;;9;BBCCC?BBDCCDBC?AAA6:7:BBCABBD>AACC?BBCCB@@@CCCCCBA?@=@AA=AB>A?BBBCBCCCC@CCCCC;G@C>@AA@@0@BABB=BBCECFCCBB@DEDD5CCBBB?B?BB@CBBBA@@>@@BBCBBB=@?GD>CCCCCDBBBBBBCCC@BBB@BBBBB?CBCCCCC>CCCC
@ATNG8:02510:05793
GATGGTAGCACGACACGACGATGTGTACTCATTCGTTTTCGGAAGAGACAGGTACGTTAAATAGTTAATATGCGTACTTCTTTTTCTTGCTTTCTGTTGGTATTCTTGCTAGTTACACTAGCCATCCTTACTGCGCTTCGATTGTGTGCGTACTGCTGCAATATTGTTAACGTGAGTCTTGTAAAACCTTCTTTTTACGTTTACTCTCGTGTTAAAAATCTGAATTCTTCTAGAGTTCCTGATCTTCTGGTCTACTACACTGTACTCTACCATCGAATCACGAAAGTCT
+
@@;;8;;:544955555;5555459999::994>>?@?0@B;@;>54454474444;.44(4<44.43888799////(/////$/>:>733(3333,33833/292575:/-(-7--.3362698695//..335;:>;;;9>@@@@@;;;;:<>>>?A4:7508839699>:66977156666+6166<====,=====-//9;;;6;8;/////(////:073>A<@@@@AAA<@<??==<>9==?<>==>>===A>>>@BAA@<<<6:666@9=9>>>>=4>996
@ATNG8:02517:05784
GATGGTAGTGTGTCTCTGAGAGTAGTACTCATTCGTTTGGAAGAGACAGGTACGTTAATAGTTAATAGCGTACTTCTTTTTCTTGCTTTCGTGGTATTCTTGCTAGTTACACTAGCCATCCTTACTGCGCTTCGATTGTGTGCGTACTGCTGCAATATTGTTAACGTGAGTCTTGTAAAACCTTCTTTTTACGTTTACTCTCGTGTTAAAAATCTGAATTCTTCTAGAGTTCCTGATCTTCTGGTCTACTACACTGTACTCTACCATCGAATCACGAAAGTCT
+
9?9905<?ABBBCDDHECBCCC@AAJA@@CCC?CBED=B?A?AABBCDM@DCAAA>C@CCCC@C@CAAACBBBB9;;CCC2BBABBBD=@@;;:;BD@BA>AACCBCBGCCDA@AC>@@@>B?BCBCAA;;7;CBA?CAAACBBBBBBA@AGBB?BAB>@A>@@CCCCBBBAB=@;;;;6;>A@;;;;;*;BBCC=AABBCCCBBB=AAAA,AAA;;5;=@B@@@@AAAB7<7;BBAAB?B@A?ABBBBBCCCCDCBCCCAB@C@CBBBD@CA@@;;;/;A@@
@ATNG8:02519:05778
GATAGTGTCATATGAGAGTGTGTACTCATTCGTTTCGGAAGAGACAGGTACGTTAATAGTTAATAGCGTACTTCTTTTTCTTGCTTTCGTGGTATTCTTGCTAGTTACACTAGCCATCCTTACTGCGCTTCGATTGTGTGCGTACTGCTGCAATATTGTTAACGTGAGTCTTGTAAAACCTTCTTTTTACGTTTACTCTCGTGTTAAAAATCTGAATTCTTCTAGAGTTCCTGATCTTCTGGTCTACTACACTGTACTCTACCATCGAATCACGAAAGTCT
+
CCBCBBBBBCCCCCCCCCBBBDBBBFD;99:CEF?BB?BABBBBBBBACCCCC@CACCBB@D@CCCCBBBCC@CCCDD5BBABBCF>BBAD?CCG@CC@CCBCFF?CCCCDDCC@CBB?B@CDCBCCCC?BBBC@CCCBBBCBCCCCDBBBC@CCC?BB@B?BBCCCCCCC?BCCFF;@>@?BAABA,A@;;:6;BDBBBCCCB@CCCD5CCBCI@C?CB@CDDDD@A>A@CBBCBB?A@@>ACCBDCCCCDCCCCCCCBBB?B9::B?BBBBCCC>CAA@
@ATNG8:02519:05792
GATGGTAGCGCACACATAGATACAGTACTCATTCGTTTCGGTAAGAGACAGGTACGTTAATAGTTAATAGTCGTACTTCTTTTCTTGTCTTTCTGTGGTATTCTTGCTAGTTACACTAGCCATCCTTACTGCGCTTCGATTGTGTGCGTACTGCTGCAATATTGTTAACGTGAGTCTTGTAAAACCTTCTTTTTACGTTTACTCTCGTGTTAAAAATCTTAATTCTTCTTGAGTTCCTGATCTTCTGGATAGCGACGCGATATACTACCATCGAATCACGAAAGTCT
+
//::4999=A:;;;;65699:9://////777455/;/99)//)///99--(/9///7;375./)-(-5---///4939999+8:055<;=4@>:>A8?<A=<B=777BBC@ABCCDCCC@BBBAD@GCCCCAAAABBBC;;;BCCCDDCCCBCCCDD?C@@>AC@C@BBCBCCBBB?CBBCB;C@C@BBCCB0?@::94;DCCCCCBBB>BBBB0BBB?B?A=@C>BB@BBBC@B@BCCBCB@CCCACCCCCCCBBBCBBBBBBCCC@CCCCD>AABB@AA<AAAA
@ATNG8:02525:05762
GATGGTAGCAGACGTGACAGAGCGCCAGAAGATCAGGAACTCTAGAAGAATTCAGATTTTTAACACGAGAGTAAACGATAAAAAAGAGGTTTTACAAGACTCACGTTTAACAATATTGCAGCAGTACGCACGCAATCGAAGCGCAGTAAGGATGGCTAGTGTAACTAGCAAGAATACCACGAAAGCAAGAAAAAGAAGTACGCTATTAACTATTAACGTACCTGTCTCTTCCGAAACGAATGAGTACGATGAGAGAGCTCTCTCTACCATCGAATCACGAAAGTCT
+
455505=@===>;;;>==<>>666>:;9;;90//00)/1779433:5732788;777;;8)84>;833399333(33/0/8888$/--(---&--3.3358222555,5.55/5995:999AA?<<;=>>;:;@;??>?;?B<@BCCC@B?@;;69??<?>>>9<==DBB>??;?=749888=3833,37777'7?6747=BBA>>5858999;@;>=@?=5;<0//996=7:;>8===:===AA@@987=?=???@@?>?;66785-69555/7=;;>><5<998
@ATNG8:02528:05770
GATGGTAGAGAGAGCTCTCTCATCGTACTCATTCGTTTCGGAAGAGACAGGTACGTTAATAGTTAATAGCGTACTTCTTTTTCTTGCTTTCGTGGTATTCTTGCTAGTTACACTAGCCATCCTTACTGCGCTTCGATTGTGTGCGTACTGCTGCAATATTGTTAACGTGAGTCTTGTAAAACCTTCTTTTTACGTTTACTCTCGTGTTAAAAATCTGAATTCTTCTAGTAGTTCCTGATCTTCTGGATATTGAGTGACTCGTGCTACCATCGAATCACGAAGTCT
+
55<=:;@ABBCCC==5655559999=;;<<AG<CCCG=CC9;;;CCBC@@=<9;CB>C@:58:7;7;<A<BB?:?377333$3917333,3===8==<8=A278=99=<?ABBBC>?===><?<@==;86699<<;949656997<><>877=>A6=<97::*/)/56577999469999,97?9>>BCA/>=;;;/;;;:;?===A=ABAB.;;;8;6;496/6:9//-3327(----.3.327055..).55668/-----==7;7;@====B@=922-2222
@ATNG8:02528:05782
GATGGTAGTGCGTGAGAGAGAGACCCAGAAGATCAGGAACTCTAGAAGAATTCAGATTTTTAACACGAGAGTAAACGTAAAAAGAAGGTTTTACAAGACTCACGTTAACAATATTGCAGCAGTACGCACACAATCGAAGCGCAGTAAGGATGGCTAGTGTAACTAGCAAGAATACCACGAAAGCAAGAAAAAGAAGTACGCTATTAACTATTAACGTACCTGTCTCTTCCGAAACGAATGAGTACTACTCTCAGAGACACACTACCATCGAATCACGTAAGTCT
+
555926>BBCBCCDCBCCCCBCCDF>CCC@CCCC@?>@?BACCCCC@BB?B@BAB@@@AA2@=BCBBADBCBAB=BBCDCCC5BB?A=@@@9ACDACBBACBCBB@B@CC@CBC?BBCBBCDCAAACBBBA@<@BBA?BBBBBBBA>B>ABB?CBBECDBC>BBBBBA?BB@CBA;??999+9==9>===<.=A=ACBBCCABA7;7;AAA7;5;=@;;6;A;;;AA:>:===9?@@=ABCBBBBBBBBAACCCCCBBABACC>><>@???<?@@@CCC@CABA
@ATNG8:02534:05794
GATTAGTGTGTCTCTGAGAGAGTACTCATTCGTTTCGGAAGAGACAGGTACGTTAATAGTTAATAGCGTAACTTCTTTTTCTTTGCTTTCGTGGTATTTCTTGCTAGTTACACTAGCCATCCTTACTGCGCTTCGATTGTGTGCGTACTGCTGCAATATTGTTAACGTGAGTCTTGTAAAAACCTTCTTTTTACGTTTACTCTCGTGTTAAAAATCTGAATTCTTCTAGAGTTCCTGATCTTCTGGTCTACTACACTGTACTCTACCATCGAATCACGAAAGTCT
+
A@B@CEBBBB;99CCCGCCCCBBAA0000)/9::5;A;C@AA;;;@B=ACC;:669@B@A<B?A@@BA;:255.59<<<(544)445909:55.5555)59.55555>:>ADBBBAC799@;@<ACCBDG=;8;B;;5;A@AAA;;;AA;::==>9;:9<BA?C@??@CBBBBA>@;;;;;*;>B?BDIFI1=;BBC;A0000////546@@@+;;:65.57::54/////72718:;<::059@=@@@@@??@?>A@A999BAAB==0000+0>>>@AA<CCBB
@ATNG8:02540:05770
GATGGTAGAGAGAGCTCTCTCATCGTACTCATTCGTTTCGGAAGAGACAGGTACGTTAATAGTTAATAGCGTACTTCTTTTTCTTGCTTTCGTGGTATTCTTGCTAGTTACACTAGCCATCCTTACTGCGCTTCGATTGTGTGCGTACTGCTGCAATATTGTTAACGTGAGTCTTGTAAAACCTTCTTTTTACGTTTACTCTCGTGTTAAAAATCTGAATTCTCTAGAGTTCCTGATCTTCTGGTGAGATATGCATGATGCTACCATCGTATCACGAAAGTCT
+
A@BL@CBBCCCBBAB;;:BDGCCCCC:;;JFDADBBB>BB?B@BCCCCBB@BBBB@?B?:99B9B@CCCCCAAAB?BBBBB3AA??>?C?BCBC@CBA<88299??AC@BBBBDC@>9@>?;?=@@>>>=>=<@B@@588BA>==DBAA>>===>6:;;=BB<@<@A@@@@@A@8;;;;;/;:@:;;;::):<=<<4=988;;@@;:4::::)7?@;=6@5///=<<<<<7=-//88<A3//94///<==@@BBA>==;;::;@<>::<<;///9:@@67;;=
@ATNG8:02494:05835
GATGGTAGGACGAGCGTCTGAGAGGTACTCATTCGTTTCGGAAGAGACAGGTACGTTAATAGTTAATAGCGTACTTCTTTTTCTTGCTTTCGTGGTATTCTTGCTAGTTACACTAGCCATCCTTACTGCGCTTCGATTGTGTGCGTACTGCTGCAATATTGTTAACGTGAGTCTTGTAAAACCTTCTTTTTACGTTTACTCTCGTGTTAAATATCTGAATTCTTCTAGAGTTCCTGATCTTCTGGCGCGTATGTATGTCGCCTACCATCGAATCACGAAAGTCT
+
//7747884:=:;;<<ABCBCB@@=@BBBA@B>BBBC>CD@C?AACDFCC@CCCCCFHABBBC@D?CBCBBBB;;5;@@@@0?C>@;;;/;9@B<990+0=*/0:;<>@CCB@@@CC@BCB@D@CBBB;;;C=@@@@<AAAACDCBBCCBBBBAA>BBB>BB>@=@ABBBBBCC@BBCCC9D?C=ACCCB0BEDDD?FCABBKC;;;>BB=BBDECBC?B@CC@BBBBB::8:>AAHCDG?BBC@BCCCCCA@ACA;<;;;5;@@;@AA@A>A?AACCC<BBBA
@ATNG8:02496:05827
GATGGTAGACATATCGTACTCTCTGTACTCATTCGTTTCGGAAGTAGACAGGTACGTTAATAGTTAATAGCGTACTTCTTTTTCTTGCTTTCGTGGTATTCTTGCTAGTTACACTAGCCATCCTTACTGCGCTTCGATTGTGTGCGTACTGCTGCAATATTGTTAACGTGAGTCTTGTAAAACCTTCTTTTTGACGTTTAACTCTCGTGTTAAAATCTGAATTCTTCTAGAGTTCCTGATCTTCTGGTGTCTGATCTGTATCACTACCATCAATCACGAGATTCTATAAGCACC
+
<>=B@BB=A?666;>>>=>>@CC===BB=CBB<A<>>4557<5443334;<8<<54908.73:;6;144=??BCBB???>=>,=A?7;8908;<<174<7AB<@A>>>>:;:;::>88/5=;6=499965//.5888848655A;>>9;;66///83656169)/(/898767<=5:::9:-:7;788989(//99;;196669;///9:5<::*96755/549=9;9997789=8===>:;7;>>:;;;:::::>BCAA@?:66//)///5.5:;;55555055...279440
@ATNG8:02498:05826
GATGGTAGCACGACACGACGATGTGTACTCATTCGTTTCGGAAGAGACAGGTACGTTAATAGTTAATAGCGTACTTCTTTTTCTTGCTTTCGTGGTATTCTTGCTAGTTACACTAGCCATCTTTACTGCGCTTCGATTGTGTGCGTACTGCTGCAATATTGTTAACGTGAGTCTTGTAAAACCTTCTTTTTACGTTTACTCTCGTGTTAAAAATCTGAATTCTTCTAGAGTTCCTGATCTTCTGGTATGACTAGTGTACTACTACCATCGAATCACGAAAGTCT
+
55>>:?BBBCBCBCBBBBC<:;BBBCBBBB:::;BBD=;;;;@CBBDC@@=ACBBA?B@BD@@>@@BABBBBBBB?88777'7;1<773(33336;;;6@B<>??AAA=ABAABBEC??>>?D;B@@>;;;==A@>>8==>>>@????>>>>>>@=;;;<@B<?<>>>>>>BBB:>=???5?=A=?@???/>?>>>9>CA>>>@???<AAAA/A===A=B<>>;>@@B???<?;>>>=<<:=@@<@AAAACA>>>AAA@::8?>>8==<=A9>>?;;;A9@@@@
@ATNG8:02505:05845
GATGGTAGTGTGTCTCTGAGAGTAGTACTCATTCGTTTCGGAAGAGACATGTACGTTAATAGTTAATAGCGTACTTCTTTTTCTTGCTTTCGTGGTATTCTTGCTAGTTACACTAGCCATCCTTACTGCGCTTCGATTGTGTGCGTACTGCTGCAATATTGTTAACGTGAGTCTTGTAAAACCTTCTTTTTACGTTTACTCTCGTGTTAAAAATCTGAATTCTTCTAGAGTTCCTGATCTTCTGGAGATACACATGATACTCTACCATCGAATCACGAAAGTCT
+
BBFC?BBBCDBBBCCCCCICCBBBBCCCCC@@>@BBC>BB?B?BBBBCCCCCECCCAI@CBBB>B@CICCCCC@@;99999*;C>BBCC=CCAA>ABA=AA;@@@CCE@CBBCBBCC@BBB>A?@BCCAAAD?BBCC@CCCCCBCCCCCCCCBCC@CBB=BD@D@BBBCBBBBB@BBAA@8@=@<@BBBA0AA::96:BCBBCCBBB@BCCC5CBC@@=@?CC@BBCCAAA?A@BBBBBC@CCD?BBBBBCCCECCEEBBBCCDB?BAAAC?BBCCBBB=BBAA
@ATNG8:02505:05850
GATGGAGCTCTGCTCTGACTCTCGTACTCATTCGTTTCGGAAGAGACAGGTACGTTAATAGTTAATAGCGTACTTCTTTTTCTTGCTTTCGTGGTATTCTTGCTAGTTACACTAGCCATCCTTACTGCGCTTCGATTGTGTGCGTACTGCTGCAATATTGTTAACGTGAGTCTTGTAAAACCTTCTTTTTACGTTTACTCTCGTGTTAAAAATCTGAATTCTTCTAGAGTTCCTGATCTTCTGGTGTCTGATCTGTATCACTACCATCGAATCACGAAAGTCT
+
BABA?BBBA;@CCBBBBBBBBBBBBBADA;;9:A@@9AA?B>BCDCJCH@BDCCBAD@BBCC?CACCECCC?=B8@AAAA0?B>BCEC?CBAA?ABC?BC:;;;BBB?CBBCCBBB?BDD=@=ABBCBDCD@CBBB@CCCCCCCCCCBBBCBAA=B@?;@C?C?CBBB@ABAA=?BCCC;C@C?AACCA0ACBBB>CCCEDCC@A@5;;;;*;CC@A?@@BE@BCDCB;:8;@BBECBB?A@A?ABBBBABCAAACCBBB@@AA@CAB@@=@AAACCC=BBBB
@ATNG8:02512:05827
GATGGTAGTGCGTGAGAGAGAGACCCAGAAGATCAGGAACTCTAGAAGAATTCATATTTTTAACATCGAGAGTAAACGTAAAAAGAAGGTTTTACAAGACTCACGTTAACAATATTGCAGCAGTACGCACACAATCGAAGCGCAGTAAGGATGGCTAGTGTAACTAGCAAGAATACCACGAAAGCAAGAAAAAGAAGTACGCTATTAACTATTAACGTACCTGTCTCTTCCGAAACGAATGAGTACTATAGACTATCTGAGACTACCATCGAATCACGAAAGTCT
+
BCBB@BFDBBA@;A<BACHECD999,9A@6@A<6668@8?@?;;3829848<<=993777'738333===;@;;;0;@44444$493938::+;<<9==BBCCB??=??BCABBB>CABBBBBBCCCCCBBBC?CCBB?A??????A9@<@>?;@BBBCCCB?BBBBBB>@A8888288AAA9B8879CCCF3BB?B999C?===:=;@@@@<?<?BCBB?BBBACCC=@=@@A<ACC@AAABCCCCCBBBBBBBBCBCCAAACAA>ABBBB?BAAC:;:7;BAA
@ATNG8:02512:05833
GATGGTAGCGAGCGAGTGTGTATACCAGAAGATCAGGAACTCTAGAAGAATTCAGATTTTTAACACGAGAGTAAACGTAAAAGAAGGTTTTACAAGACTCACGTTAACAATATTGCAGCAGTACGCACACAATCGAAGCGCAGTAAGGATGGCTAGTGTAACTAGCAAGAATACCACGAAAGCAAGAAAAAGAAGTACGCTATTAACTATTAACGTACCTGTCTCTTCCGAAACGAATGAGTACGATGAGAGAGCTCTCTCTACCATCGAATCACGAAAGTCT
+
<<BF;66==B;;;>===666BCB:;26==5;;:9:>.404<555::9<=>B?@@?>9999(=9=B999A;55==0994444&5949.595&555.5666<=@@E;C???<>?A=@@@BCBBCAA@CCBCAA=ABBB4;;A;;5?@=A=BAA?AA@CCCBB>@@@@@@?AA>BAA=?=@>>6;00)00///'/607;?;<888;28288;:5959?996<??==A=A@D>??D<A995:??:::CCAA???A@A??=@9999987/79::;585<8<<?4?9::
@ATNG8:02523:05844
GATGGTAGCGCACACATAGATACAGTACTCATTCGTTTCGGAAGAGACAGGTACGTTAATAGTTAATAGCGTACTTCTTTTTCTTGCTTTCGTGGTATTCTTGCTAGTTACACTAGCCATCCTTACTGCGCTTCGATTGTGTGCTTACTGCTGCAATATTGTTAACGTGAGTCTTGTAAAACCTTCTTTTTACGTTTACTCTCGTGTTAAAAATCTGAATTCTTCTAGAGTTCCTGATCTTCTGGAGATACACATGATACTCTACCATCGAATCACGAAAGTCT
+
<>CC@BBC@@@@CBCCCCCAAAA00/:::@BA=A@@?8AB>B>BBDHCCC>BBC;;79;ABAC?C@DCBCBABAB>BBCCC1?@:9:DE>CCCC@CCCADC>BDDCBC?CCCCBBCB@BCC@C@CCBAAAAB@DEDD@CCDICCC?BBCEDCCBB@BBC@DD@CABBBCB@@@C@CCCCC:C?A?ACCCF5@@BBB<AA@BBDAAAB?BCCC5BBBBB@B@BB@CBCBBBB>B@CBBBBB:<;I:;=DCCKHDCCCCGCCCB@@@@CABBB?A?@?BBB<BB<;
@ATNG8:02527:05811
GATGGTAGCAGACGTGACAGAGCGCCAGAAGATCAGGAACTCTAGAAGAATTCAGATTTTTAACACGAGAGTAAACGTAAAAAGAAGGTTTTACAAGACTCACGTTAACAATATTGCAGCAGTTCGCACACAATCGAAGCGCAGTAAGGATGGCTAGTGTAACTAGCAAGAATACCACGAAAGCAAGAAAAAGAAGTACGCTATTAACTATTAACGTACCTGTCTCTTCCGAAACGAATGAGTACTATGTAGAGCTCTATACTACCATCGAATCACGAAAGTCT
+
?BCC@CDBBCCC@@<<?CCABACCC?BBB@CCCAAAAC@AAACCBB?BB?B?AAAABBBB3B?CBCBAAAABAA;AABBBBC5DB>B5;;;6;CD@CCBCBBDCB;A=::7;BC?CBBBBCBCACCCCBBCB@BCBB?BBBBBBBD?B?BCC>AACBBBCC@BAABBB?BB@BBB>?@978.7>@<::??@/>?;?AABDA@@A895:@A@:?<?ABBB?BBAA@?>@C>BAD>ABB@AAABBCAAABCBBCBBBCCBBBBBBABADDAAA@CA?@999.:A??
@ATNG8:02528:05820
GATGGTAGTGTGGTCTCTGAGAGTAGTACTCATTCTGTTTTCGGAAAGAGACAGGTACGTTAATAGTTAATAGCGTACTTCTTTTTCTTGCTTTCGTGGTATTCTTGCTAGTTACACTAGCCATCCTTACTGCGCTTCGATTGTGTGCGTACTGCTGCAATATTGTTAACGTGAGTCTTGTAAAACCTTCTTTTTCGTTTACTCTCGTGTTAAAAATCTGAATTCTTCTAGAGTTCCTGATCTTCTGGATAGCGACGCGATATACTACCATCGAATCACGAAAGTCT
+
4444.497>B00)/////55555555;544:993---688&--(--(/--68//(/8888394888?6:7=<<AA=<87433333$38177::3:;;;166<9<B?BCCBBGACCICDBAA?ABA?C?CCCCBCCC@CCDD@CCCCCBBBCCCCCBBBD@CCB?BB@C@CCBBBBBBD@BBBBB:B?B<@@@@@0@CDF>CCDCCCCBBA?CIGD2BBBCD@C@BB?@?BBBBB?C?BBBCDBACCGACCCCCCCDCBBBBBBBCCCC?AAACC?CCCCECF?FBB@
@ATNG8:02529:05835
GATGGTAGTACATGATAGACGACACCAGAAGATCAGGAACTCTAGAAGAATTCAGATTTTTAACACGAGAGTAAACGTAAAAAGAAGGTTTTACAAGACTCACGTTAACAATATTGCAGCAGTACGCACACAATCGAAGCGCAGTAAGGATGGCTAGTGTAACTAGCAAGAATACCACGAAAGCAAGAAAAAGAAGTACGCTATTAACTAGTTTAACGTACCTGTCTCTTCCGAAACGATGAGTACGTGTGCGACGTGTCTCCTACCATTCGAAATCACGGAAAGTCT
+
4444.4999<;;666;::<<59499.55549<<<?@:>9<;===5955:5:499<::<<<(:7596>9;<555<)5544444$4;7<.555&59949==66;;9?;@=AB>?@@?AAA>?>99555;;::55.5559<@==9=00/274/55.5555====8=94449.9A<?AC>AA999*99929999:(8@>>:@:774=?;>5>>////(.053765.5<555<<6;.4:?9>9@@A58887773899::8896///;68794//(////(/7==>:>>6<;;:
@ATNG8:02531:05852
GATGGTAGGCGAGAGTGAGCGCAGTACTCATTCGTTTCGGAAGAGACAGGTACGTTAATAGTTAATAGCGTACTTCTTTTTCTTGCTTTCGTGGTATTCTTGCTAGTTACACTAGCCATCCTTACTGCGCTTCGATTGTGTGCGTACTGCTGCAATATTGTTAACGTGAGTCTTGTAAAACCTTCTTTTTACGTTTACTCTCGTGTTAAAAATCTGAATTCTTCTAGAGTTCCTGATCTTCTGGTGTCTGATCTGTATCACTACCATCGAATCACGAAAGTCT
+
;<<@?CCC@BB@@@@;CCCCCBDCCCBBC::::BBC=BB@C@BBCCDBB?BCBBB>@>@CCC@C@BBBBCCCDD@BBBCA2@A9????8>AAA<??@<@@=ABBBCC<??BBBCBB?>DD<?;?@@>>>@A=AA>><>@@@?@@A@@@AA<<::6:::;AA<@;@@@A>@@DD8>=>DD;D:>:>?AAA/ACCCD8@?@?????:;8;CBB/B:::A=A=??;????>==<@=C??@@@8::@;<>===AAAA??>?AA??>>>=AAAAC6<<AAAAA9A>>>
@ATNG8:02538:05857
GATGGTAGGCGAGAGTGAGACGCAGTACTCATTCGTTTCGAAGAGACAGGTACGTTAATAGTTAATAGCGTACTTCTTTTTCTTGCTTTCGTGGTATTCTTGCTAGTTACACTAGCCATCCTTACTGCGCTTCGATTGTGTGCGTACTGCTGCAATATTGTTAACGTGAGTCTTGTAAAACCTTCTTTTTACGTTTACTCTCTTGTTAAAAATCTGAATTCTTCTAGAGTTCCTGATCTTCTGGTGTCTGATCTGTATCACTACCATCGAATCACGAAAGTCT
+
<<BB@CCC?CB@@:;6DDFC<66;;<AA@BA@?@CED>CBB?BCBBB@A>@BBAB?B=?@BC?C>AACCBBCBD@BBBBA3BA9=>??8=??A9:9B?CC?AAACBB@BBBBB@@A<AAB7:59<<::<>==C@??;?A@@AB>>>>?>>>>>>;===:8818=ACBAAACCC8==CDD6A9<9<>DED/@@>>=3?9::>>?;?>8<<;<.=<==A<A<@A<<:9///95:9=@@>>=;?==8=?::8;@??=AAAAAAA??=:?AAAC=A?<>>DD:A>=?
@ATNG8:02492:05896
GATGGTAGCTCGTGCTCTGACTCTCGTACTCATTCGTTTCGGAAGAGACAGGTACGTTAATAGTTAATAGCGTACTTCTTTTTCTTTGCTTTCGTGGTATTCTTGCTAGTTACACTAGCCATCCTTACTGCGCTTCGATTGTGTGCGTACTGCTGCAATATTGTTAACGTGAGTCTTGTAAAACCTTCTTTTTACGTTTACTCTCGTGTTAAAAACTCTGAATTCTTCTAGAGTTCCTGATCTTCTGGGCAGACTCTCACACGCCTACCATACGTAATCTCGAAAGTCT
+
7777455577///977;>=<<=;955555444;68444(4;6;065:==56.59955.5599;>8<6;;99999;<8=>??>*444)49:;4====9665.55.555445.59995555.444.4./:///9997====8;;;6//::////::8//+5557;;7<7:89955//7)//<<</949555555$55<==4=;////7///4::::$5544::7<<>@<@666544.4.4444;<7<<>=4<;555:<977//---(-,53--///--056-//<<389//
@ATNG8:02495:05907
GATGGTAGACACGTGTGCTCTCTCGTACTCATTCGTTTCGGTAGAGACAGGTACGTTAATAGTTAATAGCGTACTTCTTTTTCTTGCTTTCGTGGTATTCTTGCTAGTTACACTAGCCATCCTTACTGCGCTTCGATTGTGTGCGTACTGCTGCAATATTGTTAACGTGAGTCTTGTAAAACCTTCTTTTTACGTTTACTCTCGTGTTAAAAATCTGAATTCTTCTAGAGTTCCTGATCTTCTGGACGACGCGCACTGACACTACCATCGAATCACGAAAGTCT
+
55=?9=BCCCC@A;C<9:6>B=BCJBABCCGC?BCHE?CB?BCDCCDCBB?BBCBB@C?BBCC?C=AACCBBBBC?@@@@@,@@,//:;5;@>><>B@=AC9?>??BB?BBB?@@@B<>>?<@<@@@@???A<@>===AAA===>>>AAAA:;;@<<;;4;;4;8=AA@@AABA=AAADD6B9=5:::::*:====8=@???A==///-H;=,=-//@5:5=D=BAA?;;;=B=AA>>>@:==@:>>;;;@@@AG;;;@AA;67:6:///<7=9>>@@@:@@@=
@ATNG8:02496:05898
GATGGTAGCGCACACATAGATACAGTACTCATTCGTTTCGGAAGAGACAGGTACGTTTAATAGTTAATAGACGTAACTTCTTTTTCTTTGCTTTCTGTGGTATTCTTGCTAGTTACACTAGCCATCCTTACTGCGCTTCGATTGTGTGCGTACTGCTGCAATATTGTTAACGTGAGTCTTGTAAAAACCTTCTTTTTACGTTTACTCTCGTGTTAAAAATCTGAATTCTTCTAGAGTTCCTGATCTTCTGGGTTTATCAGCGAGTATCTACCATCGAATCACGAAAGTCT
+
<CD?@DBBBCBBABBA;?AA>000==99:A;<0:??=:@@==15559959.599944)4399:@;A?B>0/0>00)/9399999'9::(4//:(///;:5:/503:6////:<89AA@CCCC?A@A=@>BBBBBBCC?BCCB?CBBAAACCECCBBBB@A=AB@?BB?B=AAA@@@BA@>?:;;;;'::?<@????0>?A@A8?@@>>>=;9929999(9>>9979=BE?;;;;;9B4:4:BBCCB=@;;:6:B;BCBB;<;BCBBBCFAC?ABBBA=;;;BCCC?CDDC
@ATNG8:02497:05868
GATGGTAGCTATACGTATATCTATGTACTCATTCGTTTCGGAAGAGACAGGTACGTTAATAGTTAATAGCGTACTTCTTTTTCTTGCTTTCGTGGTATTCTTGCTAGTTACACTAGCCATCCTTACTGCGCTTCGATTGTGTGCGTACTGCTGCAATATTGTTAACGTGAGTCTTGTAAAACCTTCTTTTTACGTTTACTCCCGTGTTAAAAAATCTGAATTCTTCTGAGTTCCTGATCTTCTGGTATGACTAGTGTACTACTACCATCGAATCACGAAAGTCT
+
BBCB@CBBBBBCCDCCCCBCCECCCBBBBC<;9:BAA=BB@B@DCDDCBB?CEDCA?A?CCCC?C?AAACCBBBC?BBBBB3??:?8992:@AD?BBB@BC>@@?BBC@BA@@CBBB>>>?:><>>>>=<<<;AC??9>>>;;;>>>>AA>>>>>;=>><AA<>;>@??????D<AAAAA5A=A<>>>></==:::0;;::B:=<=<088888%8<=<?<@<>>;>D>>>B=B=@?>>??<@@@<@ABBA@>@DAA@@@D@@@@>9>>>@A9>>>>???7>>>>
@ATNG8:02503:05891
GATGGTAGGCACTGCGCACACATCCCAGAAGATCAGGAACTCTAGAAGAATTCAGATTTTTAACACGAGAGTAAACGTAAAAAGAAGGTTTTACAAGACTCACGTTAACAATATTGCAGCAGTACGCACACAATCGAAGCGCAGTAAGGATGGCTAGTGTAACTAGCAAGAATACCACGAAAGCAAGAAAAAGAAGTACGCTATTAACTATTAACGTACCTGTCTCTTCCGAAACGAATGAGTACGAGAGAGCACACGTGTCTACCATCGAATCACGAAAGTCT
+
69??;?BB>B=@:;6====BCCCDE>CCC@B@@@BA=A@CBBB;;;?A@<@@;;:@;D>D+?=?ABCBCCB???9<@;;;;;.;C@C5;;;.;BB?CCBAB@CCB?B@BB@CCD@CBC:;=GFJCCCCBCBC?BCAA>@@BAABAA>B@CCC@CCCDDCBA?AAACCB?BB?AB@:@@??>8>=<9?ABBB3BB?C;;;??AAE;><>@??:>:=DDAA?ADAAABA=@=AAA<ACC@BBBCCBAAABAB@AABBBBBBC===AA:=;;;?:>>BB???9@@::
@ATNG8:02504:05907
GATGGTAGGTGCACATGAGTGTATCCAGAAGATCAGGAACTCTAGAAGAATTCAGATTTTTAACACGAGAGTAAACGTAAAAAGAAGGTTTTACAAGACTCACGTTAACAATATTGCAGCAGTACGCACACAATCGAAGCGCAGTAAGGATGGCTAGTGTAACTAGCAAGAATACCACGAAAGCAAGAAAAAGAAGTACGCTATTAACTATTATCGTACCTGTCCCTTCCGAAACGAATGAGTACTGCGTCTCACTCTCGCCTACCATCGAATCACGAAAGTCT
+
55A=:>AA>ACABBCCCCCCBFFBB?BBC@CBB@@?@C@CCCBBBA?BB=@=@DA@@@@@1@@CBCCCCCCDCC=AB9::::*:C>B=BBB;ADDA@@ACCCCBA>AACC?BBC@CB89;CBBFHFCCBBCC@DDDD<@@BA@@??;@=B@@=@BBCCCCC@CCC???@BB?BBB<??AA@<???@BDDCC/A@=@000@@BAA:>:>BBB==>=??==:>@@ED8?;?;>>@:@??8>><=<@@=BBAAABBCCBBBCCC@CBA?BBBBB@DB@@@GG?CC@@
@ATNG8:02506:05877
GATGGTAGTATAGAGCTCTACTTAGTACTCATTCGTTTCGGAAGAGACAGGTACGTTAATAGTTAATAGCGTACTTCTTTTTCTTGCTTTCGTGGTATTCTTGCTAGTTACACTAGCCATCCTTACTGCGCTTCGATTGTGTGCGTACTGCTGCAATATTGTTAACGTGAGTCTTGTAAAACCTTCTTTTTACGTTTACTCTCGTGTTAAAAATCTGAATTCTTCTAGAGTTCCTGATCTTCTGGATACACTCATGTGCACCTACCATCGAATCACGAAAGTCT
+
55==8=CBBCCBCBB?<A;>;;6;<<@?BB@A=@@@@;@A>B?BBBBBBC=@@A@@=@=@AAA?C=???ABBBBD?BBBBB2??8<999+8=<</83=8?C@DCCBAA<>?A@???@<@@@<@=>==887::<?>>>=>>>@@@>?>>===;;;;:;:;98838<@@@@@@CAA:><@@@2@-/+/999:+:<6660;;>;;;BA;;8;CCB/@;;;@=B=>>;>BBA>==<@=@@AD=>:=@@<@@@===>CB@@>>>AB:>>A<A==>A=@>==@BB:@@@=
@ATNG8:02509:05870
GATGGTAGATATATGCACGCTCTACCAGAAGATCAGAACTCTAGAAGAATTCAGATTTTTAACATCGAGAGTAAACGTAAAAAGAAGGTTTTACAAGACTCACGTTAACAATATTGCAGCAGTACGCACACAATCGAAGCGCAGTAAGGATGGCTAGTGTAACTAGCAAGAATACCACGAAAGCAAGAAAAAGAAGTACGCTATTAACTATTAACGTACCTGTCTCTTCCGAAACGAATGAGTACGAGAGAGCACACTGTCTACCATCGAATCACGAAAGTCT
+
55=?;?CBCBBBCEBBBAAACDBBA>BBC@BCCBBBC?CCB;9;C@BA@B@@@@AAEEC3C@C:77A>==<>>=6=?77777'33,3,333&3774343:733..(.(.6455625558==@CCBBBCCBBB@BBBC>AABBCCBB?C@CBB>BCCCBCAB@BBB???@DC?AAA;??AAA;A@@;===??.?A?B@?;DAAAA;><>?@E:>:=ABAB>BBBAABC?B?BCC>CBB?BBBBCCCDA@@AACCAAABAAAAAAC?AAACC?CCAABCD>C@@@
@ATNG8:02519:05871
GATGGTAGACATATCGTACTCTCTGTACTCATTCGTTTCGGAAGAGACAGGTACGTTAATAGTTAATAGCGTACTTCTTTTTCTTGCTTCGTGGTATTCTTGCTAGTTACACTAGCCATCCTTACTGCGCTTCGATTGTGTGCGTACTGCTGCAATATTGTTAACGTGAGTCTTGTAAAACCTTCTTTTTACGTTTACTCTCGTGTTAAAAATCTGAATTCTTCTAGAGTTCCTGATCTTCGGCGCGTATGTATGTCGCCTACCATCGAATCACGAAAGTCT
+
BCCF@CCBBBCCCCDCCCCCCCBBCBBCBBBC@DCCC>CC@C@BCCCBBA?CCBBB@C>AABB?B?BBBBBCE?><?BBBB1BB?A65/8??A;??D@AA9:9AA@=9=>===@@D<@@@<@=@@@>?;;;;@@@A<>====>@@@BA@@?BBB<===<@B=?;?A@@@AA<<5;;=AA5A=A:;;;;;+:@<<<06/////876:<AABA.>;;=D;A;>>:=>>B@@@=D:==;:;>;>><>::///666:BB>>==:9<=6:666@5::>>???8?;;;
@ATNG8:02522:05891
GATGGTAGACATATCGTACTCTCTGTACTCATTCGTTTCGGAAGAGACAGGTACGTTAATAGTTAATAGCGTACTTCTTTTTTCTTGCTTTCGTGGTATTTCTTGCTAGTTACACTAGCCATCCTTACTGCGCTTCGATTGTGTGCGTACTGCTGCAATATTGTTAACGTGAGTCTTGTAAAACCTTTCTTTTTACGTTTACTCTCGTGTTAAAAATCTGAATTCTTCTAGAGTTCCTGATCTTCTGGGTGCGCTACAGTCTCTCTACCATGAATCACGAAAGTCT
+
<<:;054:;=996C>>>A@AA@<<<BCCCCBFAD@@@9@@9@:A?;===?9=<>:<5:6:;@==:6::>>;>;771333333#33,3533,3///06///(394;;B=<8.55;;::771577174;:;9778;;??>><@@@@AA@888=<;888<7:75-551745559999:;4555>=.9/57.57676(/;<:<+///.786:8848===*58;9;3=5=><@@@@;;:<A8;;=BBB=B===6;;;>@@=>>B@>>>AA===:==>B=;=----;.7777
@ATNG8:02524:05882
GATGGTAGACATATCGTACTCTCTGTACTCATTCGTTTCGGAAGAGACAGGTACGTTAATTTAATAGCGTACTTCTTTTTCTTGCTTTCGTGGTATTCTTGCTAGTTACACTAGCCATCCTTACTGCGCTTCGATTGTGTGCGTACTGCTGCAATATTGTTAACGTGAGTCTTGTAAAACCTTCTTTTTACGTTTACTCTTGTGTTAAAAATCTGAATTCTTTCTAGAGTTCCTGATCTTCTGGATATGAGTGACTCGTGCTACCATCGAATCACGAAAGTCT
+
45::5:BBABBDBBBCCCCCCBBCCDFDCCBB?@A@C=CB?A?A@A?;BB9=<BBC?B?AB=A<>=A=A??:973@<;<+BB?B@CD=BBBA4;583./(.3366605=A;;:BC>AA==B5;;;;====:>>??4:867??>>@??>><>@@7;;==AA:=:=?>>>>?>=7:8>>:.:3;888>>>*886;907...838:6;27988(65756063252,2:::=9?7;8==;;::37=?386A???>;;;C=<===;;;B=???>>6:8?;;5>0>98:
@ATNG8:02524:05899
GATGGTAGTGTGTATCTGAGAGTAGTACTCATTCGTTTCGGAAGAGACAGGTACGTTAATAGTTAATAGCGTACTTCTTTTTCTTGCTTTCGTGGTATTCTTGCTAGTTACACTAGCCATCCTTACTGCGCTTCGATTGTGTGCGTACTGCTGCAATATTTGTTAACGTGAGTCTTGTAAAACCTTCTTTTTACGTTTACTCTCGTGTTAAAAATCTGAATTCTTCTAGAGTTCCTGATCTTCTGGGATGTGTGCGCAGTGCCTACATCGAATCACGAAAGTCT
+
@::=:<ABA@==666>;99;9555554445<;7<<>A8A>9<9<=:::;;499;55.56999=494666;<@A9=49:;::'5:5:455)5:=949=>9>A7:;BBBC?BA:::C@@<@CD<@<AAAA@@@@6;;?@5;;:@@@<ABAAADCB@>:>999)49385;<>;;==<<595555&549455999(9>@BB;B@@?966?>>:?@@@+@>><<9<:CB;;??><<>*0*00:>7;64///)///77//59555===8<;;;655:8;566>>>4<<65
@ATNG8:02530:05896
GATGGTAGCACGACACGACGATGTGTACTCATTCGTTTCGGAAGAGACAGGTACGTTAATAGTTAATAGCGTACTTCTTTTTCTTGCTTTCGTTGGTATTCTTGCTAGTTACACTAGCCTATCCTTACTGCGCTTCGATTGTGTGCGTACTGCTGCAATATTGTTAACGTGAGTCTTGTAAAACCTTCTTTTTACTTTTACTCTCGTGTTAAAAATCTGAATTCTTCTAGAGTTCCTGATCTTCTGGACAGAGTGTGCAGATACTACCATCGAATCACGAAAGTCT
+
55>?;ADCCC@;;=;;;?;;;;:>@@AABBBB?CDBD=BA<A?;99@<>=9>><AA@C?CCBB@B?BBBB@?:33,37777'886=BBB;B00+0,00/)/8377788828:;:;=00*/.897>4855...88388894888::B??=>==>;:9818::98819:>=?@@???A:=;;;;/;8>5:;AAA/A====,88=888;::916666)6///95;5AA<>>BA888<@<ABBF??;===;??>?>>;;;@??@DD>=>>=6;;@==:=@??>==8=??@
@ATNG8:02535:05869
GATGGTAGTGATACAGATCAGACACCAGAAGATCAGGAACTCTAGAAGAATTCAGATTTTTAACACGAGAGTAAACGTAAAAAGAAGGTTTTACAAGACTCACGTTAACAATATTGCAGCAGTACGCACACAATCGAAGCGCAGTAAGGATGGCTAGTGTAACTAGCAAGAATACCACGAAAGCAAGAAAAAGAAGTACGCTATTAACTATTAACGTACCTGTCTCTTCCGAAACGAATGAGTACGATGAGATCTCGTGTGCTACCATCGAATCACGAAAGTCT
+
798=499;;;;B>>=>A@><>;;;<155<7<<<<<=;C=CCC985=:=;6;:///89999)936;;;;8?>?@A;??ACEDD3CC@C@CCC;CCD@BBCCCBBAA=@?BA?@@@>ACBABBBBBB<;;CDA@@ACCC?BA@@AAAB?C@CAA=A@BBBBBKAHAAA?@;@@=???>BABCF989A;9:::9.7A?BBBCCBB@@9=6;;?><A<;;;;;?BBBBB;;8:79:D>BBB?BBBBBB???BBAAABCBCCAA>>>>AA=H>>>>=?@ABBBB<A@@@
@ATNG8:02535:05894
GATGGTAGCAGACGTGACAGAGCGCCAGAAGATCAGGAACTCTAGAAGAATTCAGATTTTAACACGAGAGTAAACGTAAAAAGAAGGTTTTACAAGACTCACGTTAACAATATTGCAGCAGTACGCACACAATCGAAGCGCAGTAAGGATGGCTAGTGTAACTAGCAAGAATACCACGAAAGCAAGAAAAAAGAAGTACGCTATTAACTATTAACGTACCTGTCTCTTCCGAAACGAATGAGTACGATGAGATCTCGTGTGCTACCATCGAATCACGAAGTCT
+
;?AB@C@?@>>=@;;>CCDBBA;:;896B:>@BB<;7;?@@@BBBG?DE?B@CA@=<<<2<9<999?>AA==>8979>::<*<A=A<@B@7AAB?BDCBBBC;;5:9??;@@C@BCC;;;CCFCCCBCBBC>??@>5;;BB@@??:A=A@@<@BBBAA?C@BBBBBB?AA=AAA?BBBBC=A?<9::9999%:@;@AB>;:?;:5;:<;@A1818>AAA>AA@:98=<?348=8:?@>BBBBBBBBCCCDBBB>?988=;;888=9>====18666CC=??==
@ATNG8:02539:05869
GATGTAGTGTCATATGAGAGTGTGTACTCATTCGTTTCGGAAGAGACAGGTACGTTAATAGTTAATAGCGTACTTCTTTTTCTTGCTTTCGTGGTATTCTTGCTAGTTACACTAGCCATCCTTACTGCGCTTCGATTGTGTGCGTACTGCTGCAATATTGTTAACGTGAGTCTTGTAAAACCTTCTTTTTACGTTTACTCTCGTGTTAAAAATCTGAATTCTTCTAGAGTTCCTGATCTTCTGGGATGTGTGCGCAGTGCCTACCATCGAATCACGAAAGTCT
+
CCABCDDDBBBCBBBCEECCBBBBCCCCC??;>>>?9@A?C@DDCCCBCACCCCCAC@CBBA?C@DCDCCCCB@;?????0AA?BBBD>ECAB?BCB=BB9;:BBBD>BBCDCCCC?BBC@C@CBBBBBBC>CCFF@BBBCCCCCCCCBBBBCC@C@?>@C@C?BBBBAABCC@DCCCC;C?B;@@@@@0@CCCC=BBCCDCBCCC>BBBB2AAAAC@CACC@BCBBBBB?B?CBBEDD@CABB<A:::BBBBBBBAAAC@CCC@BBBBC@BCCCCDC>CABA
@ATNG8:02541:05901
GATTAGTATAGAGCTCTACATAGTACTCATTCGTTTCGGAAGAGACAGGTACGTTAATAGTTAATAGCGTACTTCTTTTTCTTGCTTTCGTGGTATTCTTGCTAGTTACACTAGCCATCCTTACTGCGCTTCGATTGTGTGCGTACTGCTGCAATATTGTTAACGTGAGTCTTGTAAAACCTTCTTTTTACGTTTACTCTCGTGTTAAAAATCTGAATTCTTCTAGAGTTCCTGATCTTCTGGATACACTCATGTGCACCTACCATCGAATCACGAAAGTCT
+
ECC@CCABBCCCBBBCCDCCCCCCCCCC@@?@CCC>CC?C@CFAABAA@CCCBB@B?BBBB@B?C@@@BCBB@>@BDCC3BB7>>??8?AAB@BCC?BB599ACBB?BBBA>=>A;A>>7;7;@@@BAAA;AAAC<>=>@>>>ADDDC>>?@@<AA?=BA=A378AABAA>=:===AA5A<A<=9:::,:=777+--3---798<<@@@@.>;;>@7@<8838A@@>===B=BAA@>>:==A=@@@>>>??==>????@=;;;68///=6;;??;=>6@;66
@ATNG8:02541:05906
GATGGTAGTCTCAGATAGTCTATAGTACTCATTCGTTTCGGAAGAGACAGGTACGTTAATAGTTAATAGCGTACTTCTTTTTTCTTGCTTTCGTGGTATTCTTGCTAGTTACACTAGCCATCCTTACTGCGCTTCGATTGTGTGCGTACTGCTGCAATATTGTTAACGTGAGTCTTGTAAAACCTTCTTTTTACGTTTACTCTCGTGTTAAATATCTGAATTCTTCTAGAGTTCCTGATCTTCTGGGTGTATCAGCGAGTATCTACCATCGAATCACGAAAGTCT
+
@:<69>>DBBBCDGCCCCCCCCCBBBBBCBBB?ABBC>CEACACCBCCCCACCC;;::@@@@B@CACCCBCA@@C<;;;;;;%;;547::,4<=>:>>>A@G;:;BBBC@CDCCBBBE@BCB@B@CCCCCCCC?CBCC>AABBCCBBDBBBBBBBB?BBB@CC?B@BBBBBBBDFACCCCC9A?B@CCDDE2BA;;;6<@CBBBBBBB@EE>BBCCBBB?B@DD?CBBAA??=??BCCCCC=AACC>BCBCBAA@EEBBCBCBBBB?@@@AA=@@@@;;;0;:::
@ATNG8:02492:05950
GATGGTAGTATCTGCACACTCTGTCCAGAAGATCAGGAACTCTAGAAGAATTCAGATTTTTAACACGAGAGTAAACGTAAAAAGAAGGTTTTACAAGACTCACGTTAACAATATTGCAGCAGTACGCACACAATCGAAGCGCAGTAAGGATGGCTAGTGTAACTAGCAAGAATACCACGAAAGCAAGAAAAAAGAAGTACGCTATTAACTATTAACGTACCTGTCTCTTCCGAAACGAATGAGTACACATCGTCGTGTCGTGCTACCCATCGAATCACGAAAGTCT
+
:6:D;@BDDCA@@=@B966>AFBAB?B;;7;9:A;;295:>BCAAA@AA=A@??ACCCCD1:89B=><=<;877)7<99444$4?8=:>CC9ABEACHCJBBB@@=@?BC>BBB9:;BCDBBBCIHCCBBAA=::;@6;;ABBBBB?B?B;;8<CBBCCCD@::;DBB?AB>ABA8==777)333/778899%8;8;989BBBCB=A;?>@B<B<@@CA@=@@@AABB?B?BBC>BBB=??AAABBB?::9?<<<>777377793//(////9166--//;2;//3
@ATNG8:02493:05955
GATGGTAGCGAGCGAGTGTGTATACCAGAAGATCAGGAACTCTAGAAGAATTCATATTTTAATCACGAGAGTAAACGTAAAAAGAAGGTTTTACAAGACTCACGTTAACAATATTGCAGCAGTACGCACACAATCGAAGCGCAGTAAGGATGGCTAGTGTAACTAGCAAGAATACCACGAAAGCAAGAAAAAGAAGTACGCTATTAACTATTAACGTACCTGTCTCTTCCGAAACGAATGAGTACGTGTGCGACGTGTCTCCTACCATCGAATCACGAAAGTCT
+
55>>9=CBBBB;<;@@ABBACCAAA;@59.5:<444.4.44;<;<D=??;?:>>>3333&3388=?>??BBBBD=>?77777'39.4.499&444.4555<B:9;;A<AB?BA@<@B@@@CDCBBBBBBBAB=ABBB>B@@@AAAB<A=A;;7;BA@@DDC@CCAA@D?BB?BBB?BAAAC>B??8?@@@@2AC?B@>>BBCBB=A<??AB>=8=A@;;7;BABBBB?B8;;A;A@A>@@?ACCC@??BA????B@ABBA@=999=@BBBB>AABBAAA;@;::
@ATNG8:02494:05916
GATGCTCTGCTCTGACTCTCGTACTCATTCGTTTCGGAAGAGACAGGTACGTTAATAGTTAATAGCGTACTTCTTTTTCTTGCTTTCGTGGTATTCTTGCTAGTTACACTAGCCATCCTTACTGCGCTTCGATTGTGTGCGTACTGCTGCAATATTGTTAACGTGAGTCTTGTAAAACCTTCTTTTTACGTTTACTCTCGTGTTAAAAATCTGAATTCTTCTAGAGTTCCTGATCTTCTGGTGAGATATGCATGATGCTACCATCGAATCACGAAAGTCT
+
;;AA;:5:<<::;<<@BAAABCDC@>5905;>>8=C?A=@@?A<DC=AA:0/)/)/;;;,646BCEB;96<7:::::(44.44::1:<<<7;;A8<<7;;=@DFADDBBBCDJ@;;;@C@CCBAADCD@BBCC?CDCBBBCCBBCBBBCCC?BBB?AA?B?AA@@@@BBC?@ABFL<G@C>@AABC0ACEGH@EBCBBBAA::4;;;;':??A@>@<@@=@@AB@@@>@<@CD;::ABBC>CBBBBCCDAA@@ABBA@@@A=@@@AA?ABCCCCG>CCCA
@ATNG8:02497:05957
GATGGTAGCAGACGTGACAGAGCGCCAGAAGATCAGGAACTCTAGAAGAATTCAGATTTTTTAACACGAGAGTAAACGTAAAAAGAAGGTTTTTTACAAGACTCACGTTAACAATATTGCAGCAGTACGCACACAATCGAAGCGCAGTAAGGATGGCTAGTGTAACTAGCAAGAATACCACGAAAGCAAGAAAAAAGAAGTACGCTATTAACTATTTAACGTACCTGTCTCTTCCGAAACGAATGAGTACTATAGACTATCTGAGACTACCATCGAATCACGAAAGTCT
+
BCBD@CBBABDDCCCCCCCCCCCCC@CCC?CCCC??>@@BCCDCBB?AA?C????999999%8<?CDCAABBBBD;BBCBBBB2A?>A5;;;;;%;CC>CCCCCDDCC?D?BB?CCD<@@BBCCCCCCDCCCBBB@CDCC>@ABBAABB<A<AAA?BBACCCCC?CCCCBB?BB=?>?49999929??;::::9:%:@?B::9CA>;;5;7<<888)817@BDB@BCBCCBC?A@::9/78817>?@BBBBABBCDBBCBBBB???BC:979BAAB?BC@A;;;0;@@@
@ATNG8:02498:05932
GATGGTAGCTATACGTATATCTATGTACTCATTCGTTTCGGAAGAGACAGGTACGTTAATAGTTAATAGCGTACTTCTTTTTCTTGCTTTTCGTGGTATTCTTGCTAGTTACACTGGCCATCCTTACTGCGCTTCGATTGTGTGCGTACTGCTGCAATATTGTTAACGTGAGTCTTGTAAAACCTTCTTTTACGTTTACTCTCGTGTTAAAAATCTGAATTCTCTAGAGTTCCTGATCTTCTGGGTCTCTCTATCACGCACTACCATCGAATCACGAAAGTCT
+
??>?=;CDAB=C@A;@<;CCCCCBB>@@@A:;4;BBB8;;5;;@@?AABB@CDBCB@C?AACF@E@@@?AAAAAD?AA@?A1BB?BABBB5>?AA?BBB???599@A@A>ABBBGE?B::9B>B?CA==??::5:>>=8==;;;===<99:=A>>>;===:==5;5;;A>;;;BB=D8888,89>:?AAA3<<==;2:5966---,,(,222'2,-,606,--.8579AA787=///;;47-//'..558<=7<===888CBBB;??A::6;=@<889-7==<
@ATNG8:02500:05925
GATGGTAGATACTCGCTGATACACCAGAAGATCAGGAACTCTAGAAGAATTCAGATTTTTTTAACACGAGAGTAAACGTAAAAAGAAGGTTTTTTACAAGACTCACGTTAACAATATTGCAGCAGTACGCACACAATCGAAGCGCAGTAAGGATGGCTAGTGTAACTAGCAAGAATACCACAAAGCAAGAAAAAGAAGTACGCTATTAACTATTAACGTACCTGTCTCTTCCGAAACGAATGAGTACATAGTATACGTATAGCTACCATCGAATCACGAAAGTCT
+
5:=>ABBBBCBCBBBABA@A@@00-/:;599;=;A=@ACCBAABD@BB?B@AA@9:9::::#:8>?BFCCBBBCF=A>;:;::);;5;.;;;;;%9:;2:@<B>>BAB>B>A@=@CC?BBBBCCBBBCCCCDDCC@CCCC>@@AAAA@@9B>ABB?BCCBBCAA>ABBBAA?@@=>CD>BBBB=BCF@BBBBC3BB?B?>@BBAAB<?9?@9949<>@A??<?AA=>==8=:;;;1;;;5;>;;;;;;;?>>B?>>?;;;??;<;A=BAAAA>====888*8888
@ATNG8:02502:05930
GTTGGTAGCGCACACATAGATACCAGTACTCATTCGTTTCGGAAGAGACAGGTACGTTTAATAGTTAATAGACGTAACTTCTTTTTCTTTGCTTTCGTGGTATTCTTGCTAGTTACACTAGCCATCCTTACTGCGCTTCGATTGTGTGCGTACTGCTGCAATATTGTTAACGTGAGTCTTGTAAAAACCTTCTTTTTACGTTTACTCTCGTGTTAAAAATCTGAATTCTTCTAGAGTTCCTGATCTTCTGGTAGAGCGTGCATATATCGAATCACGAAAGTCT
+
CC>?7;>><@>>:59;@@>>>00)/:////55>7?===5;;7;95;9:6>>99A9555)549:490549;555@>>5;>8=9:::(777(///:)/445.59949<25666;=8<ABCBBBB9;;B7;5;B@@AA?@;AA@@;@@@999?>@@BBCDA@@<;;:=AA<A6:;@?@@B@A<?99999':;?;BBCCB1:9AAB;@@@@BA:;9C@CGFF1BBAAB?B@CC@BBB;;;A<@<@CCCCH?BBB@CCCGECCCBCCCCGCCCCC@CBBAAAD?CBBB
@ATNG8:02505:05921
GATGGTAGCTCTGCTCTGACTCTCGTACTCATTCGTTTCGGAAGAGACAGGTACGTTAATAGTTAATAGCGTACTTCTTTTTCTTGCTTTCGTGGTATTCTTGCTAGTTACACTAGCCATCCTTACTGCGCTTCGATTGTGTGCGTACTGCTGCAATATTGTTAACGTGAGTCTTGTAAAACCTTCTTTTTACGTTTACTCTCGTGTTAAAAATCTGAATTCTTCTAGAGTTCCTGATCTTCTGGGTGCGCTACAGTCTCTCTACCATCGAATCACGAAAGTCT
+
BBBC@CCCCCBCBBBCCBCCBBB;:;@@BB:;2;;;:5:B?B@CBBBCCCACMMBB?A@DCBB?C@CCCCCCCCC@CCEDD1;:;;BCD;BA:;8;AA>BC:;;BGEH@BBCCC@@@;@??4;6;CCBAA@D?BBBB<AABA@@BCBBBDCCBBA@<;;:;B@C@DCBBBCCCHAC@@@@7A=B>;<<<;*;BBCC>CKCCFGCAAAACCCC5CBBCC@BABD@BBCCAA@?C?@@ABDB=@:;;0<A@BBCCDBBBCBBABBBB?BAAAC?BBCCCCC?CBBB
@ATNG8:02508:05943
GATGGTAGACATATCGTACTCTCTGTACTCATTCGTTTTCGGAAGAGACAGGTACGTTAATAGTTAATAGCGTACTTCTTTTTTTCTTGCTTCGTGGTATTTCTTGCTAGTTACACTAGCCATCCTTACTGCGCTTCGATTGTGTGCGTACTGCTGCAATATTGTTAACGTGAGTCTTGTAAAACCTTCTTTTTACGTTTACTCTTCGTGTTTAAAAATCTGAATTCTCTAGAGTTCCTGATCTTCTGGATATGAGTGACTCGTGCTACCATCGAATCACGAAAGTCT
+
56?D;>BCCCDDCCCCCCEGFCCCBCBBBB@@<@;:;:5;@=B@CCCABBB?BBBBB=@=ABBB?C??@@CBAA<=97873738"0606//)./08.93;A5?A=@@@@9848==>AA>=:=@E<A<@@?@???@=A@@@;>>>>??@???AAA>>>@=>>=<@@<A<A>@@@@@AA<AAAAA5A<A<AAAAA.??>>>7><<=;:;A>@>>8@ABA/?===D<>:>@@@AA=>><@688BEA@:>>@<A@@@BA>>>A???AAAAA??:?AA@@:=>>>>@A9A:::
@ATNG8:02510:05955
GATGGTAGTACATGATAGACGACACCAGAAGATCAGGAACGTCATAGAAGAAGTTACATAGATTTTTTTAACTCGAGAGTAAACGAAAAAAGAAGGTTTTTTTACAAGACTCACGTTAACAATATTGCAGCAGTACGCACACAATCGAAGCGCAGTAAGGATGGCTAGTGTAACTAGCAAGAATACCACGAAAGCAAGAAAAAAGAAGTTACGCTATTAACTATTAACGTACCTGTCTCTTCCGAAACGAATGAGTACAGAGAGACGATATGTCTACCATCGAATCACGAAAGTCT
+
5:;=8=CCBBB==>==BBAA;;;A@=:566666;;=>A=9549:97::1//)//)////34<<<<<<<#<7:@9?999;:?@8>833333#3949,333333"3331333<<;;22,2466165725BA@CC@??AAABBCCC?CBBB?AAABB@AB>B<AAA<??BBBBBB@ABB===<A=7666+/////+/===@@@>>9%553..)..7355828282223727;DCB@BCCBCCC>A><;;0;BB>AABA@ACBBBCBCBBBBBBBB@@@8979BB?F=AB>>;;;19999
@ATNG8:02513:05955
GATGGTAGCGCACACATAATACAGTACTCATTCTTTCGGAAGAGACAGGTACGTTAATAGTTAATAGCGTACTTCTTTTTCTTGCTTTTCGTGGTATTCTTGCTAGTTACACTAGCCATCCTTACTGCGCTTCGATTGTGTGCGTACTGCTGCAATATTGTTAACGTGAGTCTTGTAAAACCTTCTTTTTCGTTTACTCTTCGTGTTAAAAATCTGAATTCTTCTAGAGTTCCTGATCTTCTGGATAGCGACGCGATATACTACCATCGAATCACGAAAGTCT
+
:>>C>A?BBBBB@99=59.5999:=<<<<65.9:9,55.55566?>@>:>CAAB=@;>A::54.4/87///::6:;;;;+98-33333&3<883:5404?=AA@???4733399>><:==6<<?><@<9=>;586=88869;=7:68866----(-4:2//)/2...75559C;:;;99.909677777(5;;;177666-6672519696*9977749477179:;525494:97778/558(/..6678222225::999;;17522>7777;556167;<
@ATNG8:02514:05926
GATGGTAGGCGACATACATACGCGCCAGAAGATCAGGAACTCTAGAAGAATTCAGATTTTTAACACGAGAGTAAACGTAAAAAGAAGGTTTTACAAGACTCACGTTGACAATATTGCAGCAGTACGCACACAATCGAAGCGCAGTAATGATGGCTAGTGTAACTAGCAAGAATACCACGAAAGCAAGAAAAAAGAAGTACGCTATTAACTATTAACGTACCTGTCTCTTCCGAAACGAATGAGTACCTCTCAGACGCTCGTCCTACCATCGAATCACGAAAAGTCT
+
44==8666:>@;6;DBBBBCABABB=AA@=;99;55.5.5;;<<44.44.3499:CCCCC5C@CCCCGCCBBAC>CCCCDCC5BC?C?BBB9AAC@CBAACCBBB>AABB@CCC@BBBBBBBB???AAABBB?B>??>BAAABAAA?AAA;;588779;7:5:::8>D=>;:>CC;>::::19//)//////%-94:///659=<153557:3=499?>>=@>>@@AA?B>BBC=;;;=@@:::AB?BCFCBCCB?@@CBBB?BBB>:9:;;5;ABA@@A@3@@@@
@ATNG8:02519:05924
GATGGTAGCGCGACGAGCGTAGACCCAGAAGATCAGGAACTCTAGAAGAATTCAGAATTTTTAACATCGAGAGTAAACGTAAAAAAGAAGGTTTTTTACAAGACTCACGTTAACAATATTGCAGCAGTACGCACACAATCGAAGCGCAGTAAGGATGGCTAGTGTAACTAGCAAGAATACCACGAAAAGCAAGAAAAAAGAAGTACGCTATTAACTATTTAACGTACCTGTCTCTTCCGAAACGAAATGAGTACGTGTGCGACGTGTCTCCTACCATCGAATCACGAAAGTCT
+
77//)/:79:45;5555////////)/:<156<<<=:=:<;;00/;0//:;6;?00+-=;;,=68---9//3333;(33/99999$//(/(/////#//349::9;86/.(..33485735555;<??>CBBBFCCD?BBBH@B:::@@@A:<8<00+...8.-0:6=;====8==84785<<::::+:992999999$8=8875899>><49468;;;+/+/<<<>;@@@@@@@?B@CFC:?977(3989:BBBBBBBB@@B==8@B>>8>>94:??>?8=:??@@?9==88
@ATNG8:02519:05949
ATGGTAGCATCATGCATATCTCACCAGAAGATCAGGAACTCTAGAAGAATTCAGATTTTTAACACGAGAGTAAACGTAAAAAGAAGGTTTTTTACAAGACTCACGTTAACAATATTGCAGCAGTACGCACACAATCGAAGCGCAGGTAAGGATGGCTAGTGTAACTAGCAAGAATACCACGAAAGCAAGAAAAAAGAAGTACGCTATTAACTATTTAACGTACCTGTCTCTTCCGAAACGAATGAGTACGTGTGCGACGTGTCTCCTACCATCGAATCACGAAAGTCT
+
:<>8=A@9995;:ABBBBBBBBAA=@<A=@BBAA?9B:?A@:::EABB>B>::994<==+=8=A<BBBBAAAC;<<<;;;;*:B@A4;;;;;%;@B@@@BBGCCCC?B@BB?BCC?BBCBBBDCBCCEGBAAB@CCCB@BBCCAB?CC@D@C@@?ACBBBACC@DBBBBB?BC@BBB?BBBBB<@>>;9:::99%:@;@???BBA@=,/)/7///(/)/=A;;8;BBABCC?B?BBC>CBC@BBBBBBB>>>BBAAABBCDCA>=;@9:58???A<ABAB:::5::::
@ATNG8:02520:05930
GATGGTAGTCTCAGATAGTCTATAGTACTCATTCGTTTTCGGAAGAGACAGGTACGTTAATAGTTAATAGCGTAACTTCTTTTCTTTTTGCTTTTCGTGGTATTTTCTTGCTTAGTTACACTAGCCATCCTTACTTCGCTTCGATTGTGTGCGTACTGCTTGCAATAATTGTTTAACGTGAGTCTTGTAAAAACCTTCTTTTTTTACGTTTTACTCTCGTTGTTAAAAATTCTTGAATTTCTTTCTAGAAGTTCCTGATCTTTTCTGGGTGTATCAGCGAGTATCTACCATCGAATCACGAAAGTCT
+
A:;58=<<AAB@<=?@<BCCBB@00///79/4299:9:&999=<??9;6<:497700*/3977?:@;@@A::::34/)//99+/////$//777*7855.55555&55.55:5:<<7;;;<555<5::<;?:@BC599:949@A@@D@@@@??ABBCB?@<@==900*08000*/3:>9555555.5<<<<<$5.5.59<<<=="555555&5995555/)//)/:::$/)//)//5;<2444)4////)/9386:89:4444&4355)5;;;@@@>>BA<@CBBB@@>@@CBC?BD@A;;;6:=>@
@ATNG8:02524:05913
GATGGTAGCTCTGCTCTGACTCTCGTACTCATTCGTTTCGGAAGAGACAGGTACGTTAATAGTTAATAGCGTACTTCTTTTTCTTGCTTTCGTGGTATTCTTGCTAGTTACACTAGCCATCCTTACTGCGCTTCGATTGTGTGCGTACTGCTGCAATATTGTTAACGTGAGTCTTGTAAAACCTTCTTTTTACGTTTACTCTCGTGTTAAAAATCTGAATTCTTCTAGAGTTTCCTGATCTTCTGGTATACTCACTCGCTCGCTACCATCGATCACGAAAGTCT
+
@@A>=;665<<<@A@CBAAABCA@@GDCBA55.488:4;E@EACBBBBAB=ACC<;855@>;;7;:<:;@?:559454444$4;.4455)456<9><<,//,//9<<@<<<;>>:::55548=8;<;=;;>>:>@@@=B;;;A@@BB;;;AA@;;5;;98<>7?<?CBB@<<@D>==CDD7949=@ABCB0BCBBB;A;;:@@90/<27777$0/:772;;@?;>>>>=999,98<??969:;9949@@B;::CAAAA@:99???A==@>000==?BFF>B@@@
@ATNG8:02525:05936
GATGGTAGTATAGAGCTCTACATAGTACTCATTCGTTTCGGAAGAGACAGGTACGTTAATAGTTAATAGCGTACTTCTTTTTCTTGCTTTCGTGGTATTCTTGCTAGTTACACTAGCCATCCTTACTGCGCTTCGATTGTGTGCGTACTGCTGCAATATTGTTAACGTGAGTCTTGTAAAACCTTCTTTTTACGTTTACTCTCGTGTTAAAAATCTTGAATTCTTCTAGAGTTCCTGATCTTTCTGGATATGAGTGACTCGTGCTACCATCGGAATCACAAAGTCT
+
44=;3:;@ABBBB@@@BB996>==;@;;;>=>8>9::.9@29.995=>BC?BBCCC@C?99:A?A787@AABB@A=@AA?A/??8?@=<5=ACB?BCC=@@4::97:>6?88:;9==9///5939/55529939:=>0679<9<:;;>;;:===<5::;7;>;>=B????>=;;579:9:'7-649;;<@.@@@@A9>765=:9:8806676(5<9398*/(/;0669==;<594:=<A777,7::9>>=====;;;>B>>=@:733-37--,-4;=:>>A7;:86
@ATNG8:02529:05931
GATGGTAGCTCGCTGATGATATCTCCAGAAGATCAGGAACTCTAGAAGAATTCAGATTTTTAACATCGAGAGTAAACGTAAAAAGAAGGTTTTTACAAGACTCACGTTAACAATATTGCAGCAGTACGCACACAATCGAAGCGCAGTAAGGATGGCTAGTGTAACTAGCAAGAATACCACGAAAGCAAGAAAAAAGAAGTACGCTATTAACTATTAACGTACCTGTCTCTTCCGAAAACGAATGAGTACTGTATCTATGTGTGCGCTACCATCGAATCACGAAAGTCT
+
//9969;@AA===BBBCBBBBBAB@;@AB=BBB;;:6;20>>00/;8:=6?<9900/@?@,@;@0//886889:9/8933333$33,3,3333$37749<<;;98//(..372635/5788>@A@BBBCDCCCC?@@AC?CAAABCCB>A=@9:7:BBBBBBC?ABBCCC?BB?999?BBBCB8???;?@CCCC)CC@C:98AA=>@-/-/:::*/-/<@@A@DDBCCAA=?<8999-8=<8?CCCCCCCCCBBBBBBBCB@@@AAA>?=;DB??<??::@AA;A:;;
@ATNG8:02531:05954
GATGGTAGATATATGCACGCTCTCACAGAAGATCAGGACTCTAGAAGAATTCAGATTTTTAACACGAGAGTAAACGTAAAAAGAAGGTTTTTACAAGACTCACGTTAACAATATTGCAGCAGTACGCACACAATCGAAGCGCAGTAAGGATGGCTAGTGTAACTAGCAAGAATTCCACGAAAGCAAGAAAAAGAAGTACGCTATTAACTATTAACGTACCTGTCTCTTCCGAAACGAATGAGTACTGTATCTATGTGTGCGCTACCATCGAATCACGAAAGTCT
+
:<@B?B@>.--,,2***,,,,---7//5<9<AA;;6295ABA@AC???=?=@@@:9999$86CCCABBBB@?@8@@BDEDE3<;592:99:*9BB=BBBCCCCDB?B?BGAE@@>@CAABCCCBBBCBBBBB@BEED>@@CCCDAB>C?B@@=@BABBBAA>AAABAA=AC8957;>?999+7<=888999.8A=BBAABCBBB7;7;?@B<?<??BBA>ABAAA@@=@?AAB>C::9;CCBDD???A::9?A999CB??A;;;<7;<===9=877?@?9@::;
@ATNG8:02535:05936
GATGGTAGCTCTGCTCTGACTCTCGTACTCATTCGTTTTCGAAGAGACAGGTACGTTAATAGTTAATAGCGTACTTCTTTTTTTCTTGCTTTTTCGTGGTATTCTTGCTAGTTACACTAGCCATCCTTACTGCGCTTCGATTGTGTGCGTACTGCTGCAATATTTTTTTAACGTGAGTCTTGTAAAACCTTTCTTTTTTTTACGTTTACTCGCGTGTTAAAAATCTGAATTCTTCTAGAGTTCCTGATCTTCTGGGCAGACTCTCACACGCCTACCATCGAAATCACGAAA
+
//9:5:00/;::>77/0///559555<=<<<=9<>>>>2>@=75;4555<9;;;<@;?;;=<<0946?A@:<;6515==;;;;"44.4:::::(:955.599.569>=>==?<==@9:99949@@:@=B00000>>6=;>><@CC;?;?554<445;::5;4444444"48:8899355:5:4444&4.44)48;>>A>>"=:;99/77/////6;;-3333$3333;49333,33333371843337..(--48.22--..68855556616993898222'222.....
@ATNG8:02537:05921
GATGGTAGGCACTGCGCACACATCCCAGAAGATCAGGAACTCTAGAAGAATTCGGATTTTTAACACGAGAGTAAACGTAAAAAGAAGGTTTTACAAGACTCACGTTAACAATATTGCAGCAGTACGCACACAATCGAAGCGCAGTAAGGATGGCTAGTGTAAACTAGCAAGAATACCACGAAAGCAAGAAAAAGAAGTACGCTATTAACTATTAACGTACCTGTCTCTTCCGAAACGAATGAGTACTACTCTCAGAGACACACTATCGAATCACGAAAGTCT
+
A>A>@ACB?AB;;:BBBGDCCCBBB=;;;?ABBC;<7;?BBCCCBC@BBAC@CC@CCCCC3E@CCCCCCB?@==6=998888'7=9<2777+3<<;B>??BAAAA=@??;7;@?:@@>>>>>>>@@AA@@@A<@@AC<=;=@>:::;@188B?BBB@@@:::,9>>ACD@BB?AA@>@@999+7>=;=>===,00)0<>8AADAA=A<?;;:=A>@@@::69==<9:;<@<@AD:??><>CBBAABAAAABCBAAABDDAAACBBBBBB@BA@B>>>:>C@@
@ATNG8:02537:05936
GATGGTAGCTATACGTATATCTATGTACTCATTCGTTTCGGAAGAGGCAGGTACGTTAATAGTTAATAGCGTACTTCTTTTTCTTGCTTTCGTGGTATTCTTGCTAGTTACACTAGCCATCCTTACTGCGCTTCGATTGTGTGCGTACTGCTGCAATATTGTTAACGTGTGTCTTGTAAAACCTTCTTTTTACGTTTACTCTCGTGTTAAAATCTGAATTCTTCTAGAGTTCCTGATCTTCTGGGTCTCTCTCTCACGCACTACCATCGAATCACGAAAGTCT
+
<=BB?BBBBCCCDDDDBBCC@BBFDDBBBICB=AABB=BC@D@;;;>AAB?BCBBC@D@BBBB@B?BBBBBBBBA;::9:9(7@9@@@B6BDBB@BA@=AA599BAAA<??B???;;=@@C;?;=;;;>=;;5;=;;4::::;A>>?888>;::F=???=BE:>:;;;>>>@@@8;;AAA6A<?<?AA@@.6666707///>:9>>=1887(27533(.(.5055799;;6;6882225/79990;<=>>>BB@>;;;>>>>?@:>=BAB:>=;;;=>4>;::
@ATNG8:02492:06006
GATGGTAGCTCACGTACGTCACACGTACTCATTCGTTTCGGAAGAGACAGGTACGTTAATAGTTAATAGCGTACTTCTTTTTTCTTGCTTTCGTGGTATTCTTGCTAGTTACACTAGCCATCCTTACTGCGCTTCGATTGTGTGCGTACTGCTGCAATATTGTTAACGTGAGTCTTGTAAAACCTTCTTTTTACGTTTACTCTCGTGTTAAAAATCTGAATTCTTCTAGAGTTCCTGATCTTCTGGGATGTGTGCGCAGTGCCTACCATCGAATCACGAAAGTCT
+
66CE<BBCCCCC:;6C>?CCCBBCCCCECCBB@BCDD>CC?C@CCCBBBB?BCBCC?A?ACDD?C?CBCCBCCAA<999999%9<8;=AA<BBCB?BBB?BB?>>?CCD@BBBBBCBB?AAA=A=A?A?@A>>:>A>>9>??A>>>=??AAAAAAA<>>>:>A<A<@>??ABAAA:>>>>>2>;?<??CCC/>>@?>6>88888?>@@19888(6:;:A<A:>>:=@@?>>><@=@A@@==998;;6<///>=;@AA@>>>=166>7967677:::@=<=6=;;;
@ATNG8:02496:06007
GATGGTAGGCGTCATACATACGCGCCAGAAGATCAGGAACTCTAGAAGAATTCAGATTTTTAACACGAGAGTAAACGTAAAAAGAAGGTTTTACAAGACTCACGTTAACAATATTGCAGCAGTACGCACACAATCGAAGCGCAGTAATGATGGCTAGTGTAACTAGCAAGAATACCACGAAAGCAAGAAAAAGAAGTACGCTATTAACTATTAACGTACCTGTCTCTTCCGAAACGAATGAGTACCTCTCAGACGCTCGTCCTACCATCGAATCACGAAAGTCT
+
:<BA9>CC@B@@ACBCFCCFA@:;;=ABB?BCCBAA;@5;;AAABB?@@=?=@@@A@??@,@=ACCCCHCCBBB=BBAAAAA0@B>B5;;;.;BA>BAA@@BCBB?A@DD@CCC?DBAACDBBBCCCDCCCC@CBBB@BBCCBBBB?BDCCB?BBBBBBBC?BBBBCC@CC?>>>?A@@@?7??A>=BBBB/@@7=///<;=<>5;59=>A9=8==BA@=@BBCBCC@C@@AA<@CD>A@BBBBB?B???BBBBBCCC???=A@?=@988?:==CA;;<6;B@@
@ATNG8:02498:05963
GATGGTAGTGTGTCTCTGAGAGTAGTACTCATTCGTTTCGGAAGAGACAGGTACGTTAATAGTTAATAGCGTACTTCTTTTCTTGCTTTCGTGGTATTCTTGCTAGTTACACTAGCCATCCTTACTGCGCTTTCGATTGTGTGCGTACTGCTGCAATATTGTTAACGTGAGTCTTTGTAAAACCTTCTTTTTTTACGTTTTACTCTCGTGTTAAAAATCTGAATTCTTCTAGAGTTTCCTGATCTTCTGGATAGCGACGCGATATACATCGAATCACGAAAGTCT
+
DCCC?CBBBDBACCBCCCCBBBCB@A@CCGBB?BBBF=BB?B?BCCDBCB@BCEGG@C>BB@@?@?CCCCCBBAA=;;;;.5@4=>==5AB;:5;:;5;<5<ABCDCACDCBCBBD?BBC?D@CCCB@B99949AAB@CBBBDCCBBCBBDBABD?BBC@@@>@@BCCCA@A;;;0;CCDD;C@C>BBFFEFM#CC;;;;.;ACCBBEHFCACCCC5CBBDJ@C?BB?BBABA;;;7;;?BBCCB@CBB?BCDDDDCCCCBBBBBC;;:BCC@CDDDA@@:@;;;
@ATNG8:02503:05984
GATGGTAGTACATGATAGACGACACCAGAAGATCAGGAACTCTAGAAGAATTCAGATTTTTTTAACACGAGAGTAAACGTAAAAAGAAGGTTTTTTACAAGACTCACGTTAACAATATTGCAGCAGTACGCACACAATCGAAGCGCAGTAAGGATGGCTAGTGTAACTAGCAAGAATACCACGAAAGCAAGAAAAAAGAAGTACGCTATTTAACTATTTAACGTACCTGTCTCTTCCGAAACGAATGAGTACTGCGTCTCACTCTCGCCTACCATCGAATCACGAAAGTCT
+
BBCB?BBCBCCCBBBBAAAB:;;BD?BAA?ACFCCC?A>@CBBBBC@@@=?=>=A;;;;;;;#;<BCCCFDABAA@8@B;;;;;*;A>B>BBBBA'A@@?=CCAECCBB?A?@@;@@B?BBBCBCBBBBBCCCDBB?B@@A>BBBACB::7;?BCC@CCCDDC@@?ABBB::9;C@BBB=@@:99-9<<8<=>=>?'?B?C::9AA@887+819=99:)85<=CBB:==@@B?A>A@DDD>C@A>@BBCCDB???BCCDCCCCCCCCC@C@@>?BBBC?C@?@999,;;;;
@ATNG8:02509:06004
GATGGTAGCGCACACATAGATACAGTACTCATTCGTTTCGGAAGAGACCAGGTACGTTAATAGTTAATAGCGTACTTCTTTTTCTTTGCTTTCGTGGTATTCTTGCTAGTTACACTAGCCATCCTTACTGCGCTTCGATTGTGTGCGTACTGCTGCAATATTGTTAACGTGAGTCTTGTAAAACCTTCTTTTTACGTTTACTCTCGTGTTAAAAATCTGAATTCTTCTAGAGTTCCTGATCTTCTGGACAGAGTGTGCAGGAGTTCCTGATCTTCTGGACAGAGTGTGCAGATACTACCATCGAATCACGAAAGTCT
+
44;=:>FC;::BACDFICCCBBBBBB>>?<:93=;:9)4;.5.5<955.55.5==CC>B?AABB=@=@DC;99;:<344444$444(5:C>=?;;<5955.5;.55;<<@?BCCCCCDG?AAB?C?CCCCDCCC@CCDC@CCCBBC;;;DCDDDCCC?;;;=;;6;?CCBB<;;AC>@:;;;.:9>=>@@@@,@AAAA<B;;;BAA???2;:;;*;?@AB?B?BB=@@BCCBC>B>BBB@AA=@@A>BCCCDAAAC;;;B?AA@@B>BBCBBB?@@A?BA?????????@BABBCC;;9;BBAA?ABAA;;;0;;@@
@ATNG8:02512:05990
GATGGTAGTCTCAGATAGTCTATAGTACTCATTCGTTTTCGGAAGAGACAGGTACGTTAATAGTTAATTAGCGTACTTCTTTTTCTTGCTTTCGTGGTATTCTTGCTAGTTTACACTAGCCATCCTTACTGCGCTTCGATTGTGTGCGTACTGCTTGCAATATTGTTAATCGTGAGTCTTGTAAAACCTTCTTTTTTACGTTTACTCTCGTGTTAAAAATCTGAATTCTTTCTAGAGTTCCTGATCTTCTGGTCTACTACACTGTACTCTACCATCGAATCACGAAAGTCT
+
B;;68==<BBBBBB;;9CBB@BB;;6;;=996:@==BB9BC@C?CCCAA::,0/;7727)944/)/)/)/::7:;==59:::<,>B7:9CC=B9954955.5@4596@=>>7<<>@@@AB=AAA=B?BCCGCCCD@DDCG@GABA@@@00000.-(-871///27717)-//////8::655555&5.54999999#5599:099<666==;;7?=@=+=>@9979=BBC=BAA@@>>4:2:??@AA=A;;6:??@B@@@CAGGDGBAAABA?A000A=@@00;;;0;;;;
@ATNG8:02523:05986
GATGGTAGCTCACGTACGTCACACGTACTCATTCGTTTCGGAAGAGACAGGTAAGTTAATAGTTAATAGCGTACTTCTTTTTCTTGCTTTTCGTGGTATTCTTGCTAGTTACACTAGCCATCCTTACTGCGCTTCGATTGTGTGCGTACTGCTGCAATATTGTTAACGTGAGTCTTGTAAAACCTTCTTTTTACGTTTACTCTCGTGTTAAAAATCTGAATTCTTCTAGAGTTCCTGATCTTCTGGATAGCGACGCGATATACTACCATCGAATCACGAAAAGTCT
+
44;=>@CAA>@>00///::=A@@@AAAC@A@@;A@AA<AC@C?@ABBBBC@CC?BD8;89BAA=A=@@???AABB=@@@@>,==39::9:+9B@A>A??<?A8::BBBB>?@AAAA??;?BB;?<???>>>==:=@BB688BAAAAA>====888=5;;;9==8>9=>>A>>>>>;>>CBB5A7;7;;CDB/AA88818@A??@@???;@FBF/>888>;>>CB=BBBB;;;<A=AAA=;;5;=>:?@@??>=;;;888B===::<9<///7179<<8888)8<:=
@ATNG8:02527:05984
GATGGTAGATACTCGCTGATACACCCAGAAGATCAGGAACTCTAGAAGAATTCAGATTTTTAACATCGAGAGTAAACGTAAAAAGAAGGTTTTACAAGACTCACGTTAACAATATTGCAGCAGTACGCACACAATCGAAGCGCAGTAAGGATGGCTAGTGTAACTAGCAAGAATACCACGAAAGCAAGAAAAAAGAAGTACGCTATTAACTATTAACGTACCTGTCTCTTCCGAAACGAATGAGTACTGTATCTATGTGTGCGCTACCATCGAATCACGAAAGTCT
+
5:CC:>BBBBCCCBBBCCCCBBBBB=ACC@BBBB<;7;@;;:@??A?BC?B?AB:98999(9;>933:9888::;18833333$33,3,333&33949;333.---(-(-42423.3558?@>@>DBCCCCBC@BBCB?CDDCCCBB>A=A@@<@CBBCCBB?BCBBBB@A@<A??8=<999,79=87899:9%:@;AAAAB@@BB5858=AA=C=:;@;;8;@@A@@@>A=?@B>CHD@CCB@??BCBBCBDCAAABBBABBAAAB?BABBC=AA@@BCB?C;;;
@ATNG8:02530:05980
GATGGTAGAGTACAGTGTAGTAGACCAGAGATCAGGAACTCTAGAAGAATTCAGATTTTTAACATCGAGAGTAAACGTAAAAAGAATGTTTTACAAGACTCACGTTAACAATATTGCAGCAGTACGCACACAATCGAAGCGCAGTAAGGATGGCTAGTGTAACTAGCAAGAATACCACGAAAGCAAGAAAAAGAAGTACGCTATTAACTATTAACGTACTGTCTCTTCCGAAACGAATGAGTACGAGAGAGCACACGTGTCTACCATCGAATCACGAAAGTCT
+
44::.44:954;9<666<<;9;><<8<<@<@;?BB?B@CCC::5C8>7476///:9:::)/(/333:3338<;;3;333777'33,33333&338188:888;<=67655058928899;??@;;;BA@@;;4:?>>8?:;=:<=>3;4;;;5;@@>@<>C@B>??GE?BB?A@@<@>>==5=00,0@AAA0@@=BAAAA==9:6;;@@@@=A566A00///:8885949:<4<>?8;;=;;9933333339;=??????;<<<7?225=258BBB@@9@000
@ATNG8:02530:05987
GATGGTAGATATATGCACGCTCTACCAGAAGATCAGGAACTCTAGAAAATTCAGATTTTTTTAACACGAGAGTAAACGTAAAAAGAAGGTTTTTACAAGACTCACGTTAACAATATTGCAGCAGTACGCACACAATCGAAGCGCAGTAAGGATGGCTAGTGTAACTAGCAAGAATACCACGAAAAGCAAGAAAAAGAAGTACGCTATTAACTATTAACGTACCTGTCTCTTTCCCCGAAACGAATGAGTACACATCGTCGTGTCGTTGCTACCATCGAATCACGAAAGTCT
+
A@DE?B@CCCCCBBBCCCCCCBBBC?ACD@DBBBBC@B?BBBBBBCCC9C@CC???=<<;7#86===<;;CCCDD>BB>;;;;,;>;A=BFFG2B>@=A;=;@<>>A;C;;94;5607>A@@@@A>>>??@@??;?>BB;><?>;;;>9><<>A<A>>>@A@>9@@@>@@=BC?B>>:>=9:99/:88188888(6<6=AAEC@===6;8==6838:>>;;;7;@><:778-8AA5<<<1;9959@99-----6:=-//?=:=@/0,/8;;;6;?ABB@BCA>788-8>?=
@ATNG8:02533:05983
GATGGTAGATACTCGCTGATACACCCAGAAGATCAGGAACTCTAGAAGAATTCAGATTTTTTAACACGAGAGTAAACGTAAAAAGAAGGTTTTTACAAGACTCACGTTACAATATTGCAGCAGTACGCACACAATCGAAGCGCAGTAAGGATGGCTAGTGTAACTAGCAAGAATACCACGAAAGCAAGAAAAAGAAGTACGCTATTTAACTATTAACGTACCTGTCTCTTCCGAAACGAATGAGTACGAGAGAGCACACGTGTCTACCATCGAATCACGAAAGTCT
+
55=>9>CBBDCCC@AACCHCDGCCC>BBA>BABB@@=@?CDCAFCC@@@>??AA?999999%9?ACCCCBCB?>>7=??AABB2AC>B5;;;;*;CC>CBCDCCCCB?BBB@CCC?CBBBBCCCCCCBBBBBD?CCCC?BABBDCAA:@;@@@<@BBCDCCC?BCBBBB?BB?BBB=A@99929@@;>>===,=@>A???@@>888*818::=06/5=@@@=@A??AAB?B?BDD>FBA>ABBBBCBBBBBE>>>BBBBBBBBBBAA>>;;;@=FDBB@<<9<000
@ATNG8:02539:06006
GATGGTAGTACATGATAGACGACACCAGAAGATCAGGAACTCTAGAAGAATTCAGATTTTTAACACGAGAGTAAACGTAAAAAGAGGTTTTACAAGACTCACGTTAACAATATTGCAGCAGTACGCACACAATCGAAGCGCAGTAAGGATGGCTAGTGTAACTAGCAAGAATACCACGAAAGCAAGAAAAAGAAGTACGCTATTAACTATTAACGTACCTGTCTCTTCCGAAACGAATGAGTACGTGTGCGACGTGTCTCCTACCATCGAATCACGAAAGTCT
+
@<BC@BCEBACBAA@CDDCDBB@;;4;AA5;<BAAB>B>BBCBCDF@BB=?;=@;44444$55:=>CDCBBCED>AAAA@@@,00/3:;;/=<?9>>>BBBBBA=@=;;5<BB?CB@@@CA@ACCCDCCCC?<;;C?BBCBBCBD>A>A;:5;BBBBDCB@BBABBA>AB?BAA<@???C>CAA;99898(9=9:99@BAAAB=B=ABBB@D@EACBA=AC@??BB;?;>@?8=;:4:99<<<<???@@A@BBB@?@@=<89975;??@C@BBBBBBB=B;;;
@ATNG8:02492:06045
GATGGTAGCTCGCTGATGATATCTCCAGAAGATCAGGAACTCTAGAAGAATTCAGATTTTTTAACACGAGAGTAAACGTAAAAAGAAGGTTTTTACAAGACTCACGTTAACAATATTGCAGCAGTACGCACACAATCGAAGCGCAGTAAGGATGGCTAGTGTAACTAGCAAGAATACCACGAAAGCAAGAAAAAGAAGTACGCTATTAACTATTAACGTACCCTGTCTCTTCCGAAACGAATGAGTACGAGAGAGCACACGTGTCTACCCATCGAATCACGAAAGTCT
+
;<BB9BBBBCCCFCCCBCDCCCCCC@CCCACAA@AA<@=@@ABCDC@CC>D@BCB@@AAAA(A@ECBBBBAA=><7>?@AABB2BB?CACCCC5CBB>BBCBCDCBA@B?AA?A?@>@DCCCBCDCCBCCCCCC?CCCD=CBBBBBBB=@<B9989BBBBCCC@CBBABA@BB@BBB>AA??>8??>;=????1?B?BAAADDD>>7:7;=@@5;7;@ABBH>BBBBBCC?B@BBB>BCB?BCBBCBBBBBBBBBBBB@@@BA?>>899,8::::5:=??;00,0000
@ATNG8:02494:06013
GATGGTAGCACACGAGATCTCATCGTACTCATTCGTTTCGGAAGAGACAGGTACGTTAATAGTTAATAGCGTACTTCTTTTTCTTGCTTTCGTGGTATTCTTGCTAGTTACACTAGCCATCCTTACTGCGCTTCGATTGTGTGCGTACTGCTGCAATATTGTTAACGTGAGTCTTGTAAAACCTTCTTTTTACGTTTACTCTCGTGTTAAAAATCTGAATTCTTCTAGAGTTCCTGATCTTCTGGATATGAGTGACTCGTGCTACCATCGAATCACGAAAGTCT
+
??<C;CFBCCGCBBBCDCCEEABCBCBBCB@@=@CAA;@C?C@BBBCBBB?BBB;:8;=AABB?B@BBCCC?@;C8@A???.??;>BCF>CCBB?BAA=?>9>@ABBB<>?BBBCBB<AAA=A<AAABA;:;:>>?@<@???=>>?AA@A@:;:@<??>=@@;?;??AABBB@@:=;;::/:9<9=>???/?A@@@8==>====;;:18888(5:;:A;A;8838A><6685::?B?@?@:>>A=ABAA?;;:;===@A@=====8;;;??;>>A@@@D:?===
@ATNG8:02495:06049
GATGGTAGCTATACGTATATCTATGTACTCATTCGTTTCGGAAGAGACAGGTACGTTAATAGTTAATAGCGTACTTCTTTTTCTTGCTTTCGTGGTATTCTTGCTAGTTACACTAGCCATCCTTACTGCGCTTCGATTGTGTGCGTACTGCTGCAATATTGTTAACGTGAGTCTTGTAAAACCTTCTTTTTACGTTTACTCTCGTGTTAAAAATCTGAATTCTTCTAGAGTTCCTGATCTTCTGGACAGAGTGTGCAGATACTACCATCGAATCACGAAAAGTCT
+
<<AB?BAAABC>C;;6BCCHCCCBBBCCDCCC@CEDD>BB@B@BCDEDCC?ABBBA?CHDECB?B?CAAABB=<=733333$38177;838=?A>BAA>AA>>>?BCD@BBCAAACC@C@@<@=AAAA@@@A=BAAA;@@AA;;;<@ABAA>>>=:888;?D=B=;;;>>>CAB<?@ADF5=:==ABBBB/>>>>B:A??=>>@???;@DED/A888A;A<>><>A@@@@D=B;@@@@AA===>=AB>>=???;;;A>>>@A@@?;>>C>><>===8888)8>>>
@ATNG8:02497:06052
GATGGTAGCGCGACGAGCGTAGACCCAGAAGATCAGGAACTCTAGAAGAATTCAGATTTTTTAACACGAGAGTAAACGTAAAAAAGAAAGGTTTTACAAAGACTCACGTTAACAATATTGCAGCAGTACGCACACAATCGAAGCGCAGTAAGGATGGCTAGTGTAACTAGCAAGAATACCACGAAAGCAAGAAAAAAGAAGTACGCTATTAACTATTAACGTACCTGTCTCTTCCGAAACGAGAGTACGATGAGAGAGCTCTCTCTACCATCGAATCACGAAAGTCT
+
@?A@45554:4;996<:<669@B@A5A@B=@;999:295:<<><<>783135373777733#3,388999<8373,39<<@?>C&:99)99=99&5555)555;5////)/27:5//4.4444565=>>;<<=BB@:@000*000//=<<-/)///)/779::44073393718=;>>?187;;;3;@A>AAABBB)@@=;0/0=:<<;1705669,2+27944.48:<<==8B9<A?8>?=?;;997?>>CCBBBBCBAAAA??=881876658<<<<778)6879
@ATNG8:02498:06036
GATGGTAGGCGTGTGAGAGTCTGCCCAGAAGATCAGGAACTCTAGAAGAATTCAGATTTTAACACGAGAGTAAACGTAAAAAGAAGGTTTTACAAGACTCACGTTAACAATATTGCAGCAGTACGCACACAATCGAAGCGCAGTAAGGATGGCTAGTGTAACTAGCAAGAATACCACGAAAGCAAGAAAAAGAAGTACGCTATTAACTATTAACTTACCTGTCTCTTCCGAAACGAATGAGTACGATGAGATCTCGTGTGCTAATCGAATCACGAAAGTCT
+
BCCC?CCC?BBBBCCCCCCB@@99:4;BB=BCCCAA?B?BBCBBCC@BB>B@CBB:::;.:=@CBBBBCCBBB>B?@?CCC3CC?A288929AA?BBBCCBBB>;>=AA;>>@:==>>AAAA?AACAAA@@;>>>A7>>>AAAAA7=9>>B>BB@BAAA@>>><AAA>@@;@AC>AA77729@=8>DDDD/?>:>@@@@@@AC:>:=@AA<A<@@:<<8<<@@>===B=>>=6=9979BAABBBBBCB@@@>====A>;=;CC:@BBB?CBAB@@>8@???
@ATNG8:02501:06032
GATGGTAGGCGAGAGTGATACGCAGTACTCATTCGTTTCGGAAGAGACAGGTACGTTAATAGTTAATAGCGTACTTCTTTTTTTCTTGCTTTCGTGGTATTCTTGCTAGTTACACTAGCCATCCTTACTGCGCTTCGATTGTGTGCGTACTGCTGCAATATTGTTAACGTGAGTCTTGTAAAACCTTCTTTTTACGTTTACTCTCGTGTTTAAAAATCTGAATTCTCTAGAGTTCCTGATCTTCTGGGTGCGCTACAGTCTCTCTACATCGAATCACGAAAGTCT
+
CCCC?CBB?BCDDCBBCBBCCCCCCBCBCC::;:CCC?CD?C?CCCCCCC=@ACCC?B?BBBC>B?BCCCCBCA@<9988888"9717>AA=BBBB>BBB>??<<<>A>><>BBCCA>>:@??:>:>>>>???@9>>BA:;;;>>>>>AAAA@>?>A=?==<AA<A;@@?@?@?@A=B@@@@5A<?::6666)6:333(------799<=.:997)5A>>>6?;@@@BA>9//+/6;;<BBB:>==>8==>BBB@?@>>>@@@AA@???;;;<A>>>@A?9?>?8
@ATNG8:02501:06049
GATGGTAGACATATCGTACTCTCTGTACTCATTCGTTTCGGAAGAGACAGGTACGTTAATAGTTAATAGCGTACTTCTTTTTCTTGCTTTCGTTGGTATTTCTTGCTAGTTACACTAGCCATCCTTACTGCGCTTCGATTGTGTGCGTACTGCTGCAATATTGTTAACGTGAGTCTTGTAAAACCTTCTTTTTACGTTTACTCTCGTGTTTAAAAATCTGAATTCTTCTAGAGTTCCTGATCTCTGGTGTCTGATCTGTATCACTACCATCGATCACGAAAGATCTATGCACCGATCC
+
/9::3:98;:<:::9555999;<<>===>55505<<=6=B@D@C@;85:;8<;AAC?C@BCBB?B<>>@@A9337,33333$3317866/6@@9?9=788(7748::==B8;==>=:;;59;:<@<@A?>==@@<@;;;=?==>??????===988=8766//-(-4--/5558;;577799+838322555'2::<A9>>@==<>>799.:9:9)7:;:A4;5:A89:::???<A;>>66///=>79==>?AA888@@@AAA?;;;5777///<//888)79:=:7-,,,,,,,-89
@ATNG8:02505:06048
GATGGTAGCACGACACGACGATGTGTACTCATTCGTTTCGGAAGAGACAGGTACGTTAATAGTTAATAGCGTACTTCTTTTTCTTGCTTTCGTTGGTATTCTTGCTAGTTACACTAGCCATCCTTACTGCGCTTCGATTGTGTGCGTACTGCTGCAATATTGTTAACGTGAGTCTTGTAAAACCTTCTTTTTACGTTTACTCTCGTGTTAAAAATCTGAATTCTTCTAGAGTTCCTGATCTTCTGGACAGAGTGTGCAGATACTACCATCGAATCACGAAAGTCT
+
55==9=BBDB;;6<@AB@666<@AABBBBBCD?BBBB;@>:>?;66===@<@@=BB?B?BDBB?C?BCBBBA>33,33333$393<@A=6>90+0+000+/606999<B5=?BBBBBB@@?@<@:==>>;;<B<>>;;7;????@;;;BB@@??==8<>>:;:7;==>=B?@@BB;?==>=2:9=7==@@@,//===6=>>>BDB@>>:>DDD/C===A=A=>><>>@@>=>=C=BABA>>:>>?<@B@@@A???AAA==>E===?5;888=9=@@@@@B:@@;;
@ATNG8:02514:06011
GATGGTAGTACATGATAGACGACACCAGAAGATCAGGAACTCTAGAAGAATTCAGATTTTTAACACGAGAGTAAACGTAAAAAGAATGTTTTACAAGACTCACGTTAACAATATTGCAGCAGTAGCACACAATCGAAGCGCAGTAAGGATGGCTAGTGTAACTAGCAAGAATACCACGAAAGCAAGAAAAAGAAGTACGCTATTAACTATTAACGTACCTGTCTCTTCCGAAACGAATGAGTACGATGAGAGAGCTCTCTCTACCATCGAATCACGAAAACGTCT
+
;>;@=@==>>;=9:9===CB@?@?>5;;<7<;;;<;:??@?@@AAA>@B<@;===;;:;;*9;:@@A>BB@BCB=BBABCBC2AC;@;;;;&999.5>>BBCBCD@C@CC@DCD@CCBBAAABBCBBBB@@=@CEE@CAAABBBCACACDD?BBCCDBAA@CC@<?@?AA=?AA=AA@@@9>@@::9:9:)7>;@?@@BA@<<+0+0@>@>B?BBDCC?ABAA>???C=@@@:@AB?CCBCCCDCBBBBBAAABBBBBBBBAAA@C>>;@<===:9888'22222
@ATNG8:02516:06011
GATGGTAGCATCATGCATATCTCACCAGAAGATCAGGAACTCTAGAAGAATTCAGATTTTTAACACGAGAGTAAACGTAAAAAGAAGGTTTTACAAGACTCACGTTAACAATATTGCAGCAGTACGCACACAATCGAAGCGCAGTAAGGATGGCTAGTGTAACTAGCAAGAATACCACGAAAGCAAGAAAAAAGAAGTACGCTATTAACTATTAACGTACCTGTCTCTTCCGAAACGAATGAGTACGATGAGAGAGCTCTCTCTACCATCGAATCACGAAAGTCT
+
//:;7<>=>B;96<<@@AA?BB@@@7;;=7;@CC@@;@;?A?@AAB>AA@D@CCAAACCC1D>@>BBBAA9987)9;;9994$4;7;2444&5;;7=969CCDBBAC@BD@BBC@C@A@BABBBCCGGCCCCFFB@@>@BBCBCDC@C@@;;8;BBACCCC?CCCCCC@AB>????BBBBA;@=>9999999%:?;AAAABBBB@<@<>=>==A===A;;7;@ABCBB?B???B=B@@=@BBBBBAAA::9AAAABBBBBC@@>>><A888;=@???@AA9@:::
@ATNG8:02525:06031
GATGGTAGCTCGCTGATGATATCTCCAGAAGATCAGGAACTCTAGAAGAATTCAGATTTTAACATCGAGAGTAAACGATAAAAAGAAGGTTTTTTACAAGACTCACGTTAACAATATTGCAGCAGTACGCACACAATCGAAGCGCAGTAAGGATGGCTAGTGTAACTAGCAAGAATACCACGAAAGCAAGAAAAAGAAGTACGCTATTTAACTATTAACGTACCTGTCTCTTCCGAAACGAATGAGTACTATAGACTATCTGAGACTACCATCGAATCACGAAAGTCT
+
AC@A>BLCDBCBBBCCDFAA@@@999;CC?CBBA@?<@=@AC@@@BABA?B??????DB6B?A9:9;>;;8889177733333$37,3,38888$833,3888655560549<;>>>;99>=CCCCCCBDCBCCC@BBBA?A@@?AA??9A?BBB?BCBBBBBB>BCDBBB@>>;?A@;??999,7==8?@@@A2@A?B@??A>>888)819::>1818A@@@?BBAAA@@<?@:;;8:AA?BBCCCBBBBBBBBBBBBBFCCBAAA::6:AAAB?CBBBCEE?EAAA
@ATNG8:02525:06035
GATGGTAGCTCGCTGATGATATCTCCAGAAGATCAGGAACTCTAGAAGAATTCAGATTTTAACACGAGAGTAAACGTAAAAAGAAGGTTTACAAGACTCACGTTAACAATATTGCAGCAGTACGCACACAATCGAAGCGCAGTAAGGATGGCTAGTGTAACTAGCAAGAATACCACGAAAGCAAGAAAAAGAAGTACGCTATTAACTATTAACGTACCTGTCTCTTCCGAAACGAATGAGTACTATAGACTATCTGAGACTACCATCGAATCACGAAAGTCT
+
@@<<8?<=@566=<<9;55555;55.555.5<?@BC@E?DAA;;:A?BB@C@CBA9:99-:;>AB>?>BB??A898<;:::*4;49.:;6:@B?C:;;BBBCB@B@BB@CCC?BB?@@CCCBCBCCCCCC@CB@@>AAAACAAA594:::4;AAABCCAAABBCCC?DC?B>?:?>999,9==9>>===.?A?BAAACCB?@7:7;>=>3818A;;;9;CAAABB?D?:::/8>>287;;>;;>?@A@@>><>>>@????A@A>BAABB@DAA@;;<0;;;;
@ATNG8:02526:06052
GATAGTGTCAGTGCGCGTCGTCCAGAAGATTAGGAACTCTAGAAGAATTCAGATTTTTTAACACGAGAGTAAACGTAAAAAGAAGGTTTTACAAGACTCACGTTAACAATATTGCAGCAGTACGCACACAATCGAAGCGCAGTAAGGATGGCTAGTGTAACTAGCAAGAATACCACGAAAGCAAGAAAAAGAAGTACGCTATTAACTATTAACGTACCTGTCTCTTCCGAAAGAATGAGTACGTGTGACGTACGTGAGCTACCATCGAATCACGAAAGTCT
+
CDDBAABCCBBBCCBBBDDBBB?CCC@BBB;?>:@<@@BCGDD@CC?B?CCDBBBBBB*B@BBBCCCCBBBC=CAAACCC2BB@B=@@@5@@B>BBABBBC;;7;<A@:=>B8>=>::;??@BBA@???@;?AAA=AA@@@@@@<@<@>B?ABBCCABB>A>>>BB?AB=A@A<??88929AA?CAAAA/::7;>AA@@>AA<A<@@<>8=8=>>>A<AA>>:=</608;;1<=8>A:::C>>BBBBBBBBBBBBBAA@BBB@BBBAC@BBBBBBB=B@@?
@ATNG8:02529:06014
GATGGTAGCTCTGCTCTGACTCTCGTACTCATTCGTTTCGGAAGAGACAGGTACGTTAATAGTTAATAGCGTACTTCTTTTTTCTTGCTTTCGTGGTATTCTTGCTAGTTACACTAGCCATCCTTACTGCGCTTCGATTGTGTGCGTACTGCTGCAATATTGTTAACGTGAGTCTTGTAAAACCTTCTTTTTTACGTTTTACTCTCGTGTTAAAAATCTGAATTCTTCTAGAGTTTCCTGATCTTCTGGTGTCGTCTTTCATGTACTACCATCGAATCACGAAAGTCT
+
?AED@CCFB@;@BABABABBAAAABCCCCB;:5;;;;-:A?A?BBBCCECBCCCCC@C?CA;;8;@CDCCA><..*----.-#--(-9::1=>;9695525925@AABCABCCEFCAA?@@@-000A@@AA;;9;CCC@ICCCBBBBCCCEEBBCB?BCC?::6:?AADCBDD;;::BDDD;A;A>;<;;;;%:A;;;;.;CBABCCCBB@BCCC5CBBBA,0,00,0@@@B;;;7;?@@@@00,000+<CDCCBBBB>CEEDCCCCCC@BCCCB@CCECBBB=BAAA
@ATNG8:02537:06029
GATGGTAGGCACTGCGCACACATCCCAGAAGCATCAGGAACTCTAGAAGAATTCAGATTTTTAACATCAGAGAGTAAACGATTAAAAAAAGAAGGGTTTTACAAGACTCACGTTAACAATATTGCAGCAGTACGCACACAATCGAAGCGCAGTAAGGATGGCTAGTGTAACTAGCAAGAATACCACGAAAGCAAGAAAAAGAAGTACGCTATTAACTATTAAACGTACCTGTCTCTTTCCGAACGAATGAGTACACACTCTCATATGACACTACCATCGAATCACGAAAGTCT
+
:?BB@CDC;A;5554;<<:;?99;;054<75559955.6599@/0/<7::6:655555>;>):49883333333333(3333,333333"39,33(333&3334788;97.--(-,--(--.(.79;?AABAAB???AAA=ABBB?BBB<@@881:<ABC?BDDCAAAA;?????D<@@<>=>7:;??@9??A<>>>>>/>>;@=>>???@@5:6;::;/67'5;@D@<=@?>>>>80867855<B?BBBBBBBBBBCBBAAABBBBBBACC::8:@@@B?BAA@@@A;@@@@
@ATNG8:02497:06083
GATGGTAGCAGACGTGACAGAGCGCCAGAAGATCAGGAACTCTAGAAGAATTCAGATTTTTAACACGAGAGTAAACGTAAAAAGAAGGTTTTACAAGACTCACGTTAACAATATTGCAGCAGTACGCACACAATCGAAGCGCAGTAAGGATGGCTAGTGTAACTAGCAAGAATACCACGAAAGCAAGAAAAAGAAGTACGCTATTAACTATTAACGTACCTGTCTCTTCCGAAACGAATGAGTACCTCTCAGACGCTCGTCCTACCATCGAATCACGAAAGTCT
+
55@<:>>CCBBBC@;ABBBABDCCC?BBB@BBBB;;:<@AAABBBDADG?CABBAAACBB3B@CCCBBBBBBCC=B?@AAAA0A@=B5;;;*;@@=ABBBBBBBC@BAEE@BBB@CBDDCCCCECCCCBBBC>BBCC>BACCBA??9@?AAA?BCCBBBBB?BCBBBC?A@<@AA:??@@@;@??>?CFEC3BB?B999BDD::7;9==>A1819?B?@<@A;;;CC?C????9==?;?AADBBB?BBA99:BBABBB?>>;>FE=A;;<>:=ADB?@?9@@@?
@ATNG8:02505:06079
GATGGTAGAGTACAGTGTAGTAGACCAGAAGATCAGGAACTCTAGAAGAATTCAGATTTTAACACGAGAGTAAACGTAAAAAGAAGGTTTTTACAAGACTCACGTTAACAATATTGCAGCAGTACGCACACAATCGAAGCGCAGTAAGGATGGCTAGTGTAACTAGCAAGAATACCACGAAAGCAAGAAAAAGAAGTACGCTATTAACTATTAACGTACCTGTCTCTTCCGAAACGAATGAGTACTATAGACTATCTGAGACTACCATCGAATCACGAAAGTCT
+
>>GC?CCBBCDCDCBCCCCFCCBBB?BBB?BBCBBB?B?BAA@@@B?CC?B>AA@:999+79?AB@BCCB>>?8??@CEED3BB?B@DDGD5DCB?BCBBCFD@@>@=AB?BBC?BCCDDCCCCCDDCCBBC@BCAA?BBBBCCBB?B@BBB?BBDCAAAC?CCACCC@>><?BA=AD???8?@@<ABBBB3CC?B?>>BAAAD7:8;A??7;6;@A@@>@BBBBCE?C?:::59==:???ABBBBABACBBBBBCBCCBBBB??<?BBBD?BBBC@@@9@@@@
@ATNG8:02507:06090
GATGGTAGCACGAGTCACTCATATCCAGAAGATCAGGAACTCTAGAAGAATTCAGATTTTTAACACGAGAGTAAACGTAAAAAGAAAGGTTTTACAGACTCACGTTAACAATATTGCAGCAGTACGCACACAATCGAAGCGCAGTAAGGATGGCTAGTGTAACTAGCAAGAATACCACGAAAGCAAGAAAAAGAAGTACGCTATTAACTATTAACGTACCTGTCTCTTCCGAAACGAATGAGTACTATGTAGAGCTCTATACTAATCGAATCACGAAAGTCT
+
<5:68=656==A<?@9;6=>BBBCC?DCC@CBBB;;7<=BABA@@C=A<<A=>?=:::::$95<:?CA@A@??@:?AA>>BB,:;;)97??@9BBCABAB@A@;;49<>?;?DE>?@DDDAAACGCCDAA@B>A?;;7;@?=>=00-0:@0949BAAABBC>A@@BBB@CC@BA@=@@@?A9@@@399<>?,>A:A@B???>;;5;9=AAA:=9==@A@@CC@@@AB=@=??C>CCC>@?@A??>@@999@@?>>>B>88:;>=7=:7959;<<778-7;87
@ATNG8:02508:06094
GATGGTAGCTCGCTGATGATATCTCCAGAAGATCAGGAACTCTAGAAGGATTCAGATTTTTAACATCGAGAGTAAACGTAAAAAGAAGGTTTTTACAAGACTCACGTTAACAATATTGCAGCAGTACGCACACAATCGAAGCGCAGTAAGGATGGCTAGTGTAACTAGCAAGAATACCACGAAAGCAAGAAAAAGAAGTACGCTATTTAACTATTTAACGTACCTGTTTCTTCCGAAACGAATGAGTACACATCGTCGTGTCGTGCTACCATCGAATCACGAAAGTCT
+
55>?;@BCBCBCBBBBC@@@BBCBC@CEC@CBB@@@>B>BBB@@CD@C?BB??<<99999)9;?:77B>>??@@@8<=/////$//(/(////$/884;===<<=8848?>>:===<@@@ADBCCFCBCCBCBC?DCCC?AABAA@>><?=BBB@BCCDCAAC?CCCCBB?AA=ABA<>@99929@@;::999(9A<AAAAC>>888)84::888)818@CA@?@BBD=@@>@?BBD>C??>?CCCCAAACCCCCBBBABBBBAA@BBB?BB===<>=??:98-9==?
@ATNG8:02508:06103
GATGGTAGCGCACACATAGATACAGTACTCATTCGTTTCGGTAAGAGACAGGTACGTTAATAGTTAATAGCGTACTTCTTTTCTTGTCTTTCTGTGGTATTCTTGCTAGTTACACTAGCCATCCTTACTGCGCTTCGATTGTGTGCGTACTGCTGCAATATTTGTTAACGTGAGTCTTGTAAAACCTTCTTTTTTTACGTTTACTCTCGTGTTAAAAATCTGAATTCTTCTAGAGTTCCTGATCTTCTGGCTCTCGTAGACAGATACTACCATCGAATCACGAAAGTCT
+
AABB=@<BBCCCCCBBCCCHCBA@AB@@>A;<4<;;;09?255.5559999.595559@066;=:@?CDBB??===89999*4?5;;<<A3985AB=?AB9?@8877<>A@CDLJGF;<:;CC>B@BCCCCCAA>ABCC@BBBCDBBBCCECCCCCA<@9990:;5;>BBCCCCDDD@CCCCC;D@E@CBAAAAA#ACABB=BEECCBBBBC@CEFF1CA@@B898:F@CCCCCCC?@?@CCCEC@CBB@@@@CCCCCCCCCCCCCCCCC?BDDCC?CCCCAAA:A99:
@ATNG8:02511:06064
GATGGTAGCTATACGTATATCTATGTACTCATTCGTTTCGGAAGAGACAGGTACGTTAATAGTTAATAGCGTACTTCTTTTTTCTTGCTTTTTCGTGGTATTCTTGCTAGTTACACTAGCCATCCTTACTGCGCTTCGATTGTGTGCGTACTGCTGCAATATTGTTAACGTGAGTCTTGTAAAACCTTCTTTTTACGTTTACTCTCGTGTTTAAAAATCTGAATTCTCTAGAGTTTCCTGATCTTCTGGACGACGCGCACTGACACTACCATCGAATCACGAAAAGTCT
+
59<=8=BBBCBCCBBCJCDDECCC>?656<66.6@A@:BB=A?BBBDCBB@ABB:98;@CCCC@C?BBBBAAA<@8:899:9#83,333333$3:;B?CCC@BB=??@ABB>AABABBBB?A>A<A====<=>>@=@@@@;??@???@???A@@>??A<::;=;:6;=@@@@@A?AA=C>>>=3=;@;@@@@=+;9666.8AAAAAAA>=<09999);;<=@<@=;:;ABD>?>G:@7;;AAAA;;=@7>;///99=???AA@::;A@@<@:::A<A?@?>999-9=;/
@ATNG8:02517:06066
GATGTAGTATATCGCGTCGCTATCCAGAAGATCAGGAACTCTAGAAGAATTCAGATTTTAACACGAGAGTAAACGTAAAAAGAAGGTTTACAAGACTCACGTTAACAATATTGCAGCAGTACGCACACAATCGAAGCGCAGTAAGGATGGCTAGTGTAACTAGCAAGAATACCACGAAAGCAAGAAAAAGAAGTACGCTATTAACTATTAACGTACCTGTCTCTTCCGAAACGAATGAGTACATAGATATACGTATAGCTACCATCGAATCACGAAAGTCT
+
BBABBCBBCBCCCBCDDDECECCC?BBC@DBBB@A?A?CBBCCCC?BD@D@EDB::::-;>BBBCCDAA::938?;;;;;*;B>A5;;8;CCABBFCCCBBB?C@CC@A@A?BADBBBBDCCCDDBBBC?CCCC?AACCBBBB>B?B??>@CBBDCCA?CCCBAA?AB>BAB=AAAA@:ABB?BCCCC2CC?B?>>BBAAA3668>DA3819>B@@>@CBBBBBAE?BCC=CCC?ABABCCCCA@@ACCDBAA?AAAAAD@@<>>>@A:=<@A???8????
@ATNG8:02518:06106
GATGGTAGAGTACAGTGTAGTAGACCAGAAGATCAGGAACTCTAGAAGAATTCAGATTTTTTAACATCGAGAGTAAACGTAAAAAAGAAGGTTTTACAAGACTCACGTTTAACAATATTGCAGCAGTACGCACACAATCGAAGCGCAGTAAGGATGGCTAGTGTAACTAGCAAGAATACCACGAAAAGCAAGAAAAAAGAAGTACGCTATTTAACTATTAACGTACCCTGTCTCTTCCGAAAACGAAATGAGTACGTGTGACGTACGTGAGCTACCCATCGAATCACGAAAAGTCT
+
CBBB@BBBBCCCCBBBCCGGCCBBA>@AB?BBBA@@?B?BAA;;;C?BB=@=::983;;;;%;1;=99>88;8===8;;//////#//(/49:;/88=8===>=<9333(217949776::;;?>>BBECCCCCCC?CCCC<@@AABABB>C?BBB@BBBCCCAC?AAACCC@BB?>>?3999988*8<<8=AAABB)BB?B:98A>>888*84::<@1838CBCBC>CDBBB@@:><:99:-:::9-9?>ACDBBBBBBBBBCDDCCAAACC>?>:>>>>C?DCA@9988+9??@
@ATNG8:02520:06067
GATGGTAGCGCATATCAGCGCAGCCCAGAAGATCAGGAACTCTAGAAGAATTCAGATTTTTAACACGAGAGTAAACGTAAAAAGAAGGTTTACAAGACTCACGTTAACAATATTGCAGCAGTACGCACACAATCGAAGCGCAGTAAGGATGGCTAGTGTAACTAGCAAGAATACCACGAAAGCAAGAAAAAGAAGTACGCTATTAACTATTAACGTACCTGTCTCTTCCGAAACGAATGAGTACTGCGTCTCACTCTCGCCTACCATCGAATCACGAAAGTCT
+
C>CC@C99:ACBBBBCBCCCCCCDD>CBD@BBCCBB?C@CDCBCCC@AA>A?AACBBBBB3B?BBCCC;:;BBA9AC;;;;;';?;>;;;3;A@>BBABCCCCC?C?CC=BBC@BBBB??@BBBBBCCCCD@DCAA>@BBBDCCB>A>ACB?BCCCCCCC?BBCBBB@CC@CBC>A@??<6?==:?AABB2AA?B999BBB@@;><?AAC999:BCCC@CBAAABB@C?AAA<BBC@CCCBBACCCCBBBBBABBCCCCC@CBB@CBBBC@CCAA:::6;;;;
@ATNG8:02524:06100
GATGGTAGCGCGACGAGCGTAGACCCAGAAGCATCAGGAACTCTAGAAGAATTCAAGATTTTTAACACGAGAGTAAACGTAAAAAGAAGGTTTTACAAGACTCACGTTAACAATATTGCAGCAGTACGCACACAATCGAAGCGCAGTAAGGATGGCTAGTGTAACTAGCAAGAATACCACGAAAGCAAGAAAAAAGAAGTACGCTATTAACTATTAACGTACCTGTCTCTTCCGAAACGAATGAGTACTATGTAGAGCTCTATACTACCATCGAATCACGAAAGTCT
+
44:<59@@00///::=<ABABB;;;)0==8///<;5:468:>=-.-83-,(,0--(/88;;<)80669///:9996./994444$4:;:.599&55525999@B?@B>B>;;5;AC=@ABBCCCCDFCCCBBBB?BAA@?@@BBDC@@>@?DBB@BFEDFBCB@BBCAAA=@@<999:@===A8;;;5<<<<<<%<>:?ABBBB@?A<A<A>CD=D===;;;7;AAAABA?B?BCG>CAA>ABBBBB@>?899@999BBB@A===@@@=B888>;?>>;@??9?BBC
@ATNG8:02529:06077
GATGGTAGGCGACATACATACGCGCCAGAAGATCAGGAACTCTAGAAGAATTCAGATTTTTAACACGAGAGTAAACGTAAAAAAGAAGGTTTTTACAAGACTCACGTTAACAATATTGCAGCAGTACGCACACGATCGAAGCGCAGTAAGGATGGCTAGTGTAACTAGCAAGAATACCACGAAAGCAAGAAAAAGAAGTACGCTATTAACTATTAACGTACCTGTCTCTTCCGAAACGAATGAGTACCTCTCAGACGCTCGTCCTACCATCGAATCACGAAAGTCT
+
55@=9=BB?D;69BBBCFJB;;;CB?BCC>AAAAAA>B?@CA@<;?;;?@F?BB???@@@,@:00/77777;<:099555555#59495<<<<+<=>466>@AA@:;69<??=A;;59<<>:?>BDCDBBB;;;BCBBB@BBBCBBBB>@9>00,0BBBABCEABBB@AA?BB?BCB=@@???8??>=AAAAA2@B>BBCCBB::9?B=AAA=:>:==BBB?BC@AABC@C?@@E=BBB?AABBC::89AABBCD@AACCBAA>ABA@B;;:A<??CBCBC=CCCC
@ATNG8:02531:06065
GATGGTAGTGCGTGAGAGAGAGACCAGAAGATCAGGAACTCTAGAAGAATTCAGATTTTTAACACGAGAGTAAACGTAAAAAGAAGGTTTTTACAAGACTCACGTTAACAATATTGCAGCAGTACGCACACAATCGAAGCGCAGTAAGGATGGCTAGTGTAACTAGCAAGAATACCACGAAAGCAAGAAAAAGAAGTACGCTATTAACTATTAACGTACCTGTCTCTTCCGAAACGAATGAGTACACATCGTCGTGTCGTGCTACCATCGAATCACGAAAGTCT
+
BBCC@CBBBCCCCCCCCCFAAA00+/;;5<@CC;;8;=BBBBBBB?BD9989??87777$93?:>@@ACCCCC>AABCJDD5BB>A=AAAA2BCCAEAAAGCCBB?B@CC?ABC?CCCCBBBCBBBDBBBCC?BBBB?BA@@?@??9@?A;;8;BCCCCDC@CDCAAAABB@BBB>AAAAA;@>?;9:999(:A?BBBBCDCCB8:4:<==5:3:>@@@=@BAAABB?B@CBC>AAA?BBCBBBBABBCDBBBBBAAABBABBA@=A>??B@CAAA999+9>??
@ATNG8:02532:06098
GATGGTAGTATCTGCACACTCTGTCCAGAAGATCAGGAACTCTAGAAGAATTCAGATTTTTAACACGAGAGTAAACGTAAAAAAGAAGGTTTTACAAGACTCACGTTAACAATATTGCAGCAGTACGCACACAATCGAAGCGCAGTAAGGATGGCTAGTGTAACTAGCAAGAATACCACGAAAGCAAGAAAAAGAAGTACGCTATTAACTATTAACGTACCTGTCTCTTCCGAAACGAATGAGTACACATCGTCGTGTCGTGCTACCATCGAATCACGAAAGTCT
+
4444.49;;;455555<;;<<<<=>:@@@9>;;;9;:@:>>@@>=@;;:29=?@BCBDCC1?588<<887377;/73//////#//)/)///&/9:5<66666999.4.4:5:==;@>>>CDCDCCDBB=@00+///:4455::::<7<7559;??ACBBAA=A>>:::600*/8849<:::287737777;,;<89;8<>??9>;>355==,5,2844404;;:7//)/)///(/8837:8888477@<<:@??A<;888A==9;.333996;;::99=29;<<
@ATNG8:02536:06077
GATGGTAGACATATCGTACTCTCTGTACTCATTCGTTTCGGAAGAGACAGGTACGTTAATAGTTAATAGCGTACTTCTTTTTCTTGCTTTCGTGGTATTCTTGCTAGTTACACTAGCCATCCTTACTGCGCTTCGATTGTGTGCGTACTGCTGCAATATTGTTAACGTGAGTCTTGTAAAACCTTCTTTTTACGTTTACTCTCGTGTTAAAATCTGAATTCTTCTAGAGTTCCTGATCTTCTGGGTCTACTGCTCGTCGCGATCGAATTCACGAAAAGTCT
+
@BCD@BBBCBCBBDDFCBCIF;;;DCCBCB;;6<;;A<BC@C?;::???@<;<BBC?B>BBBB7=7;<:<<=:::7==>??+43.3555-5@?D@CBB?@A;997?@@>?ABBB?>?<ABH;@<@@>>>A@B<@@@@====;88777<<>@7667/555/57286888:55555.52222&2196A>>>>+88222(,,,,,,5/.2+222&299996:599675558886=46:///949;BC;=;=<:98:=?A@@@@;999;;,/-/;;9=;;-8795
@ATNG8:02537:06104
GATGGTAGGACGAGCGTCTGAGAGGTACTCATTCGTTTCGGAAGAGACAGGTACGTTAATAGTTAATAGCGTACTTCTTTTTCTTGCTTTCGTGGTATTCTTGCTAGTTACACTAGCCATCCTTACTGCGCTTCGATTGTGTGCGTACTGCTGCAATATTGTTAACGTGAGTCTTGTAAAACCTTCTTTTTACGTTTACTCTCGTGTTAAAATCTGAATTCTTCTAGAGTTCCTGATCTTCTGGGTGCGCTACAGTCTCTCTAATCGAATCACGAAAGTCT
+
CCBB?BCC@?@@A@BCBBBBCABA?CCCCE@A?ACCC<AA>A=AABCCDEACBBAB?AACCGD@C@BCCCCAABCACCLDD5;;;;CCC<CB@A<ABB>AC?AABDGHBECCCBBCC@BBB@C>AAAAACCC?CCCC@BCCCFBBBDCCA@A@AB?BBB@CC@B?BBBBABBBB?BCBCC;B?B?BBCCC5CCCCC?CCBBBBCAABFDFE;FCCGC@B?BB?BBCBBBD@D@@@@CBB=A@BB<BBBDCCCCCCAABCBBBCACCCC@DCCCBBA<A:;:
@ATNG8:02537:06105
GATGGTAGGCGAGAGTGAGACGCAGTACTCATTCGTTTCGGAAGAGACAGGTACGTTAATAGTTAATAGCGTACTTCTTTTTCTTGCTTTCGTGGTATTCTTGCTAGTTACACTAGCCATCCTTACTGCGCTTCGATTGTGTGCGTACTGCTGCAATATTGTTAACGTGAGTCTTGTAAAACCTTCTTTTTACGTTTACTCTCGTGTTAAAAATCTGAATTCTTCTAGAGTTCCTGATCTTCTGGGCAGACTCTGCACACGCCTACCATCGAATCACGAAAGTCT
+
545504=;74555555<===>>CAA<B@BB;;7;AAB<BA>A6;99A=::89CCBB?B?AC@?<@>A@@:99:::@CFEDD1788>889,3=<?1:3;6;=4998338238:9?A?;59>=:><>>?=;;;><AAAA=??>>>;;;=;<;<///:576:6;<8><@A@@@===C<@????1=8=5::AAA/???AA:AAA@????==:=AAA/A??;;7;=>><>AAA@??;>188:=;;5;>;;2;77,,,,,,,9;=>>>;>::5::987377///55.5777
@ATNG8:02493:06117
GATGGTAGCTCTGCTCTGACTCTCGTACTCATTCGTTTCGGAAGAGACAGGTACGTTAATAGTTAATAGCGTACTTCTTTTTCTTTGCTTTCGCGGTATTCTTGCTAGTTACACTAGCCATCCTTACTGCGCTTCGATTGTGTGCGTACTGCTGCAATATTGTTAACGTGAGTCTTGTAAAACCTTCTTTTTACGTTTACTCTCGTGTTAAAAATCTGAATTCTTCTAGAGTTCCTGATCTTCTGGGTGCGCTACAGTCTCTCTACCATCGAATCACGAAAGTCT
+
DDBB?BBDFFCBBCCDDCCECCCCCA@@CB@@>@CCE=CC?C?ABADBCC@CCCCC@CACCCC?CBDDDCDBBAC@CCDCC0;;;0;@@@=ACCC@CBB?AE>;;:DBB?BCCBBBCE?BAA<?;>AAC@AAB?BACE<BBBBBABBBCCBBBBBF@CCB@BB@B@CCBBBCDCC@CBBBB7@=A?BBBBB0ACBBB>CCCCCCCCBB?BFDF3DBBBC@B@BC@BBCBBBB?C@@@@CCC=@:::6:BBCDCCCCDCCCBBBBAA<@AAAA?CCDFDJJ?CAB@
@ATNG8:02493:06156
GATGGTAGCTCACGTACGTCACACGTACTCATTCGTTTCGGAAGAGACAGGTACGTTAATAGTTAATAGCGTACTTCTTTTTCTTGCTTTCGTGGTATTCTTGCTAGTTACACTAGCCATCCTTACTGCGCTTCGATTGTGTGCGTACTGCTGCAATATTGTTAACGTGAGTCTTGTAAAACCTTCTTTTTACGTTTACTCTCGTGTTAAAAATCTGAATTCTTCTAGAGTTCCTGATCTTCTGGCGCGTATGTATGTCGCCTACCATCGAATCACGAAAGTCT
+
EBCB@CCBBCBBBBDGCCCCB@@@CCBBCEBA>ACB@<BB?B@CBBBB@?>?CBBB?B@DCCC?C?BBBBBCCBB<77777(8<8<989+9B@A>AFD??=598ABBB?ABABBBBB>BB@=@<@??>?>>==AAAA:>>??<<<>AAA>><==<9@>>;>A<A<AA@@@@@AA<A>>>>5><A<;::::+:==<=5>;;;;;????<@@@@/@?>>B=B=;;7:@@@???<A;>>>>CC9==A>A???<=:;;ACAAACC:?AC=A:::==A::::6606896
@ATNG8:02494:06127
GATGGTAGCATCATGCATATCTCACCAGAAGATCAGGAACTCTAGAAGAATTCAGATTTTTAACACGAGAGTAAACGTAAAATGAAGGTTTACAAGACTCACGTTAACAATATTGCAGCAGTACGCACACAATCGAAGCGCAGTAAGGATGGCTAGTGTAACTAGCAAGAATACCACGAAAGCAAGAAAAAGAAGTACGCTATTTAACTATTAACGTACCTGTCTCTTCCGAAACGAATGAGTACTGCGTCTCACTCTCGCCTACCATCGAATCACGAAAGTCT
+
::DB?BACACCCCBBCCCFCCCDDC@CBC?BCDCAA?B@BBCAAAB?BB?B@BAA:9999$74AB=BCCEFBBB<@AACBB8BAA:@5;<09?@?DBAACCCCC@C@BC@BCCACCCCCABAJDCCCCCCC@CBBB?BBBBBB?A=B?BBB@BCBBBCCB>ABBBBB>BC@BBB?AA>;;3><<8<<<<=1?A?C:99AA=878-8:888?9=8=?CAA?BBBBBDD@C?BDC>BBB@BCBBBBCAAABA@@BBBAAACCC?B:::;CCCD?CCAA:;:/;;;;
@ATNG8:02497:06141
GATGGTAGCGCACACATAGATACAGTACTCATTCGTTTCGGAAGAGACAGGTACGTTAATAGTTAATAGCGTACTTCTTTTTCTTGCTTTTCGTGGTATTCTTGCTAGTTACACTAGCCATCCTTACTGCGCTTCGATTGTGTGCGTACTGCTGCAATATTGTTAACGTGAGTCTTGTAAAACCTTCTTTTTACGTTTACTCTCGTGTTAAAAATCTGAATTCTTCTAGAGTTCCTGATCTTCTGGGTCTCTCTCTCACGCACTACCATCGAATCACGAAAGTCT
+
55>>:>CBBBBDBBBBBCCGCCBBBC@@?D@@;@@?@8@A;>:?<AABAA=;====?C>AAA@>B>AB@@CCCBD??@@@?,?B6:56A?2C>>>:@?>:>C?AAACEL?BBEGHECB@BBC@C@DCCCCCCC@CCCC@CCCCCCCCCDBCBCCCB@CCC@BB?BACBBAAAABB?BBBCC;CAC@CCCCC5CCDCC=AACDJJCBBBACCCC5CCCCCADACC@CCDDBBC@B@AAACCD?CABB<ABABAAACCBBBCCCBBBB>BBBBC@BAAA;;;6;@@@
@ATNG8:02501:06154
GATGGTAGTAGTACACTAGTCATACCAGAAGATCAGGAACTCTAGAAGAATTCAGATTTTTTAACACGAGAGTAAACGTAAAAAGAAGGTTTTACAAGACTCACGTTAACAATATTGCTGCAGTACGCACACAATCGAAGCGCAGTAAGGATGGCTAGTGTAACTAGCAAGAATACCACGAAAGCAAGAAAAAGAGTACGCTATTAACTATTAACGTACCTGTCTCTTCCGAAACGAATGAGTACTGTATCTATGTGTGCGCTACCATCGAATCACGAAAGTCT
+
CCCC?BCCCCBCBCCBCCDDDBBBB@CCC?CCBB998:=ABCCDBB@BE@D@BBB;:::::%;=BCCCCCCCAA@8??@ABBB5BC?B7;;;7;CD@CBBBECCCD?D=BB@CCC=BACCBBBBBBBBCAB@B@BBCA?BABAABBB>B@CA@>ABBBBBBB?BBBBA@?AC?CCC>@??<<3;7/*/<>>>+///777BB>>>:=9=?@@=A<@@>>><AAA>;;;=B=?>>9>CC@;;:A:::CCCBBCB?@@BBBBBBBBCC@CAAAA?CCBDA@>8@>>>
@ATNG8:02502:06126
GATGGTGGCGAGAGTGAGACGCAGTACTCATCGTTTCGGAAGAGACAGGTACGTTAATAGTTAATAGCGTACTTCTTTTTCTTGCTTTCGTGGTATTCTTGCTAGTTACACTAGCCATCCTTACTGCGCTTCGATTGTGTGCGTACTGCTGCAATATTGTTAACGTGAGTCTTGTAAAACCTTCTTTTTACGTTTTACTCTCGTGTTAAAAATCTGAATTCTTCTAGAGTTCCTGATCTTCTGGCGCGTATGTATGTCGCCTACATCGAATCACGAAGTCT
+
::<<5:@<;;5=;;;@@@@;;666>=>>>>=>>>>099.4.444;=>>;>CCCB?B=@@BB@C?ABBBBBAAA7BBCCC298389<;18@@D@CDC?AA<??ABBB?DBECCA>;6;?>7=7<<=:;;9817>>=8======?>>:;:@:;;@<>>>=??<?=?@@;;;=88168:9:(7/6667788(7=6778(89=:97888=/////'.,,,,(,0482877779;6=3779557/3573/-,,,,,--8;<9766),,2,,,6609-//7735557
@ATNG8:02507:06145
GATGGTAGCAGACGTGACAGAGCGCCAGAAATCAGGAACTCTAGAAGAATTCAGATTTTTAACACGAGAGTTAACGTAAAAAGAAGGTTTTACAAGACTCACGTTAACAATATTGCAGCAGTACGCACACAATCGAAGCGCAGTAAGGATGGCTAGTGTAACTAGCAAGAATACCACGAAAGCAAGAAAAAGAAGTACGCTATTAACTATTAACGTACCTGTCTCTTCCGAAACGAATGAGTACGTGTGCGACGTGTCTCCTACCATCGTTCGGTCAGAGTCT
+
ACAD@DCBCCCCCBBBBBCECCBBB?BBBB>CCCC@C@BACBCDD@CC@D?CCCBBAAA2A?AABBBCBBB@B>AABBBBB3BC?B?BBB4::A=AC@@;::==5;78A<A>>;>>>===@@>>>?>>::;<>>=G=>>>>>AAA<@<@AD:==??AA@A<AC==AC?AA<ABC>B>;;=7=@@=@?BCC/;;7;;::AAA@@;@=@@@E7;7;@@AA<AAA>>>@;?;=991900,0;;@@A==A=>???@;;;>@???=AAD=BA@@@<>><@@@@AA???
@ATNG8:02515:06134
GATGGTAGAGTACAGTGTAGTAGACCAGAAGATCAGGAACTCTAGAAGAATTCAGATTTTTAACACGAGAGTAAACGTAAAAAGAAGGTTTTACAAGACTCACGTTAACAATATTGCAGCAGTACGCACACAATCGAAGCGCAGTAAGGATGGCTAGTGTAACTAGCAAGAATACCACGAAAGCAAGAAAAAGAAGTACGCTATTAACTATTAACGTACCTGTCTCTTCCGAAACGATGAGTACTATAGACTATCTGAGACTACCATCGAATCACGAAAGTCT
+
<=BB?BCBCBBEEAABCDCCCCBBB?BAB=@;9599.9054?@A9978A=@<@@997;;;,=7??BEB??>DEC9@?;;;;;*;?<@5;;;6;BB?CAAABBBBA>A>@@=@@@<@@C;;;BCCFCBBCBBA=AC@@>@A@CCC::6;>A;<:;BABCBAA?ACBCBB?CB@CBB>A??>B;A@@<@@@@@.@A=A?@?BB@@?=C=BB@@:>;>AA@@<@AAABBC?@=;;;5;00000@CCDCCCBCBBBBBBDDBCC@@@B?B???C@FCABA@@;@BBC
@ATNG8:02524:06118
GATGGTAGCTCGCTGATGATATCTCCAGAAGATCAGGAACTCTAGAAGAATTCAGATTTTTAACACGAGAGTAAACGTAAAAAGAAGGTTTTACAAGACTCACGTTAACAATATTGCAGCAGTACGCACACAATCGAAGCGCAGTAAGGATGGCTAGTGTAACTAGCAAGAATACCACGAAAGCAAGAAAAAGAAGTACGCTATTAAACTATTAAACGTACCTGTCTCTTCCGAAACGAATGAGTACGTGTGACGTACGTGAGCTACCATGAATCACGAAAGTCT
+
//997<<?A?==@DAA@B;9:CCB=:??@;A;:994.4./77///:6:::;655544;<=+=8=>=<=:::887.7744444$4;7;4;;;0;@@>A;<<A@@;;29:@@=BBB?ABABBBCCCCCCCCCBB>A@@?6;:;;BBAA=B>AA@=@BCB;;:A?B@A@9:57?8;;;088?CD@?>>?BBBCB1==>BBA@@=:99/65(5:;=/66'59==:8<>>;;;<.3-38809<=8;>=BCCBBBB>>@@?@@B@AABA?@8717@;=7==<<=CC<BBB>
@ATNG8:02526:06121
GATGGTAGAGTACAGTGTAGTAGACCAGAAGATCAGGAACTCTAGAAGAATTCAGATTTTAACACGAGAGTAAACGTAAAAAGAAGGTTTTACAAGACTCACGTTAACAATATTGCAGCAGTACGCACACAATCGAAGCGCAGTAAGGATGGCTAGTGTAACTAGCAAGAATACCACGAAAGCAAGAAAAAGAAGTACGCTATTAACTATTAACGTACCTGTCTCTTCCGAAACGAATGAGTACTACTCTCATATGACACTACCATCGAATCACGAAAGTCT
+
55==8=BCAACBCBBBCCCCCCCA@?ADC@CBBC@@=@?BBC@@@C@BB@B?@@??@@@6@<@ABBBBBB>>?8=<@@???0=?9>.:;:&9@B>ECGCDBBBB<B?CC@CCE@CBBBCDDCCBCCCCCAA<ADDD>@@ABBBBB?B@BAA>ABCFA@@C@BCCCBB@AA=ABB4::???8>?@;::999(9A<BAABCB@?A3638>>D:>:=>A;;8;B@@@BA@B>AAC>CBB?BCBCBBCC>>>BBBBCBBBBBAAABB?BBA??:<<BB;;;0;ABB
@ATNG8:02526:06131
GATGGTAGCATCATGCATATTCACCAGAAGATCAGGAACTCTAGAAGAATTCAGATTTTTAACACGAGAGTAAACGTAAAAAGAAGGTTTTACAAGACTCACGTTAACAATATTGCAGCAGTACGCACACAATCGAAGCGCAGTAAGGATGTCTAGTGTAACTAGCAAGAATACCACGAAAGCAAGAAAAAGAAGTACGCTATTAACTATTAACGTACCTGTCTCTTCCGAAACGAATGAGTACGTGTGCGACGTGTCTCCTACCATCGAATCACGAAAGTCT
+
55==9=CDB?A;BBBAAACC@CID?CCE@DCCC;;9;>BBDCDDCABB>B=?BB:::::)9<@@A@??AA@@A<AACCBBC5@C=A4;;;.;CF@FCCCEHHA@?@@CB@CBB?BDBBBBBCCBCCCFBCC@CBBB?BBA@@@>>:@?BBBCCCCCCCCC?CCBBBB???;?AA?BBBBB=BAA>AAAAA3BB@BEABBCCBC>@<@BAA>A?AAAAA?@@@AABA=@????9???<?BCBBBBAAABBCCBBAAAA@?><@;;8;AABB:>>CCDBB=B:;:
@ATNG8:02529:06123
GATGGTAGTCTCAGATAGTCTATAGTACTCATTCGTTTCGGAAGAGACAGGTACGTTAATAGTTAATAGCGTACTTCTTTTTCTTGCTTTCGTGGTATTCTTGCTAGTTACACTAGCCATCCTTACTGCGCTTCGATTGTGTGCGTACTGCTGCAATATTGTTAACGTGAGTCTTGTAAAACCTTCTTTTTACGTTTACTCTCGTGTTAAAAATCTGAATTCTTCTAGAGTTCCTGATCTTCTGGGTCTCTCTCTCACGCACTACCATCGAATCACGAAAGTCT
+
B:;9:@<<BBBB@A@A;>AAACFBBBBC@@@B?BCCD=@@@B=AABCCBB>BC@@@AG@BCCF@C@BBBDBCDCC=@@@@?,@?7;;EE?FDBC?CCC@BB::;BCAC?AACCCCDD?AAC?B@DD;;;BBB>@;;;<AAABBAB@BAA@BBBBB?BBB@CD@C?@@CAA@BBC?CBBAA3@>A>;;;;;*;DAAB>AABCCCCCCC5;;;;*;@@@B>B?;;6;AACBBB?B?BCBBCB@BCCI?GCAABA@@CCCBAABBBBB?;;<BD?AAAABBB;AADB
@ATNG8:02529:06135
GATGGTAGTGTGTCTCTGAGAGTAGTACTCATTCGTTTCGGAGAGACAGGTACGTTAATAGTTAATAGCGTACTTCTTTTTCTTGCTTTCGTGGTATTCTTGCTAGTTACACTAGCCATCCTTACTGCGCTTCGATTGTGTGCGTACTGCTGCAATATTGTTAACGTGAGTCTTGTAAAACCTTCTTTTTTTACGTTTACTCTCGTGTTAAAAATCTGAATTCTTCTAGAGTTCCTGATCTTCTGGTCTACTACACTGTACTCTACCATCGAATCACGAAAGTCT
+
ABBA>BAA@C;;6?<<BDBCAACBBCCBBBBB?ABBC?CC?BABBCDCC?BBCCEAC@CBBC@BADDEBBCCCB=9999:*;@=@@AC=BCBB@BBD@AB?ABBCCC@CEDCCCBB@BCC@C?CCCCCABB@CCEC?CBBCCCCCBDCBBBBACACBC@AA?A@BBBBCCCBB@CCCCC:A>A=AABBBBB#BBBBB>BBCCCCCECD@CDDD5CBBCCACACC@BBECBAA=@=@CDCCC?B@@<ABCCCCCCCCCCJCBBBB:9499::C@EDCC:::6;@@@
@ATNG8:02533:06157
ATGGTAGTATAGAGCTCTACATAGTACTCATTCGTTTCGGAAGAGACAGGTACGTTAATAGTTAATAGCGTACTTCTTTTTCTTGCTTTCGTGGTATTCTTGCTAGTTACACTAGCCATCCTTACTGCGCTTCGATTGTGTGCGTACTGCTGCAATATTGTTAACGTGAGTCTTGTAAAATCCTTCTTTTTACGTTTACTCTCGTGTTTAAAAATCTGAATTCTCTAGAGTTCCTGATCTTCTGGATACACTCATGTGCACCTACCATCGAATCACGGAAAAGTCT
+
444.4599??<@<==666;;;<A@@?>;@:94:CDD?CC@C@CA@@@;93;><;<3:39:8A>B?BBB=<;;88/33<<<+882887718;995:::6::68<8<8=8?:@;<;8815A>:A<>==A@@@B=A==<5:898=9:::>>??656A8><>;=>;><@>B@?9:8948<>AA2888>;>9999)76555,(((((((2255-5889)777795:67555:A::;17+//39//,/<<6;7::///=6;;<AD?@7;;?:>>>@@=<<<//)-33-366,
@ATNG8:02536:06154
GATAGCGCATATCAGCGCAGCCCAGAAGATCAGGAACTCTAGAAGAATTCAGATTTTTTAACACGAGAGTAAACGTAAAAAGAAGGTTTACAAGACTCACGTTAACAATATTGCAGCAGTACGCACACAATCGAAGCGCAGTAAGGATGGCTAGTGTAACTAGCAAGAATACCACGAAAGCAAGAAAAAGAAGTACGCTATTTAACTATTAACGTACCTGTCTCTTCCGAAACGAATGAGTACGTGTGCGACGTGTCTCCTACCATCGAATCACGAAAGTCT
+
DDBCCBBBB;;;CBBBBBB::;6;BB?CBA@@@+0,0;@>>??;;:7>:=?>;;;;;;$;5A@@CB>@999>5>;;;999$9:49.55)5;;5;;;>@<@;;:;?BC?BAA?ACBBBACCBCBBBBCDC@CCBB@CBDDEBBB@B@CCC?BBBBDCCB@BBBCCC?CD@BBB@BAAAA:@?<8==<=<,=A<@???@@B:99,:;?@AB?B>>>B;;8;BBAABD?B@CCC>B@@=@AABCBCBBBAAABDFBAAAB@@<@>?:?A@??<?BCC@@@;@AAA
@ATNG8:02541:06124
GATGGTAGGACGAGCGTCTGAGAGGTACTCATCGTTTCGGAAGAGACAGGTACGTTAATAGTTAATAGCGTACTTCTTTTTCTTGCTTTCGTGGTATTCTTGCTAGTTACACTAGCCATCCTTACTGCGCTTCGATTGTGTGCGTACTGCTGCAATATTGTTAACGTGAGTCTTGTAAAACCTTCTTTTTACGTTTACTCTCGTGTTAAAAATCTGAATTCTTCTAGAGTTCCTGATCTTCTGGATATGAGTGACTCGTGCTACCATCGAATCACGAAAGTCT
+
55;=:==B@CAB<655<<:?;<AC?CCC@@ABCCFD>CC?D@CCCCCBB@BBCBCACACCCCAC@CCCDCCCDEACCCCC3BD5;;;;6;DAB?BBA>AE<A@BAAAAHCABABCC>BAA>A:;;CCCCBB@BB@@7<<DCBAA@BBABBBBBD?BBE@BB>@>@BCCCBBCCADCBCB7A=A=AAABB0BCCCC9;;;;<BCAA@=@@@@,>AABB@D?:;6:=>==::498=??99929>@=@BBBCCCCBB;;;@@@BBAA?AAAAC?BABAFEF?KB<;
@ATNG8:02541:06125
GATGGTAGTATAGAGCTCTACATAGTACTCATTCGTTTCGGAAGAGACAGGTACGTTAATAGTTAATAGCGTACTTCTTTTTTCTTGCTTTCGTGGTATTCTTGCTAGTTACACTAGCCATCCTTACTGCGCTTCGATTGTGTGCGTACTGCTGCAATATTGTTAACGTGAGTCTTGTAAAACCTTCTTTTTACGTTTACTCTCGTGTTAAAAATCTGAATTCTTCTAGAGTTCCTGATCTTCTGGATATGAGTTGACTCGTGCTACCATCGAATCACGAAAGTCT
+
>AA@=?B@?@@@>@>?==BA>>966?>>>C@@=@AAA;BA>A?AAACBAA>ABA??=?<?AAA>A477AAAB==B7BC>??>&A:488::3:99=00/;36618<8:BB@BC>>>>@@<@@@=F=>?==888>:=?;;188>>>=>>BB>>>;:;;5888:??=@<??>==;<?=6:7979,76=8==AAA/===@?8@>;;;??>@@1////(////:6:6>C6;;==;::=B<=<>==>,//716:666=//*/>777:>AAB;;7;;;;B=?>?;;;;3;===
@ATNG8:02496:06179
GATGGTAGCTCTGCTCTGACTCTCGTACTCATTCGTTTCGGAAGTGACAGGTACGTTAATAGTTAATAGCGTACTTCTTTTTCTTGCTTTCGTGGTATTCTTGCTAGTTACACTAGCCATCCTTACTGCGCTTCGATTGTGTGCGTACTGCTGCAATATTGTTAACGTGAGTCTTGTAAAACCTTCTTTTTACGTTTACTCTCGTGTTAAAAATCTGAATTCTTCTAGAGTTCCTGATCTCTGGATGAGTGACTCGTGCTACCATCGAATCACGAAAGTCT
+
59CC:=CCBBCCCBBBDCCCBCCBCDCCDCA@@@FEE>CC?C?BBCCBBB@CCCCC@C@CCCD?C@CCCFCDDFD@:9999.9D?CB@D>EEAA=@<<5;A<@@@CCC@CBCCEDCC?CCD@B@CCCCCCCC?CCCC@CCCCCBBCCDBBBCCCC@CAB?BC@B@BCCBBCCCC?BBDLJ<B>B>;;;;;*;CAAB>AACCCDCBBB@DDDD2BBBCF?@?AC@BCCCB@@>@@BCFCBBB@A=ACCBBCCCCBCCCCCCDD?BBBCC@CABCDDF>B@@@
@ATNG8:02499:06173
GATGGTAGAGAGACTGTAGCGCACCCAGAAGATCAGGAACTCTAGAAGAATTCAGATTTTTAACACGAGAGTAAACGTAAAAAGAAGGTTTACAAGACTCACGTTAACAATATTGCAGCAGTACGCACACAATCGAAGCGCAGTAAGGATGGCTAGTGTAACTAGCAAGAATACCACGAAAGCAAGAAAAAGAAGTACGCTATTAACTATTAACGTACCTGTCTCTTCCGAAACGAATGAGTACGATGAGATCTCGTGTGCTACCATCGAATCACGAAAGTCT
+
BA@A?ABCDCBCCCCCCJFDBBA@@;@AB>ABBBBB?B?BAABBAA=???C?BA@98777$73<>?A@BBBBCF>:9;BBBB5BA>A6;;:;DDALABACCCCC@C@CB@BBB?AAABCBCEBBBCEDDBC?CB@@=@BBBBBBB>B?B;;8;BBBBBEC@CCBCCD@??<???>AB??<5???:?BBBB3CE@B???CCA8858<??@C8;6;>A;<7;;AABBA?C?CBB>BCB?BBCBBBBBBAACBBBAAABBA===>==8=AA??<?>=;:;;6;AAA
@ATNG8:02499:06181
GATGGTAGGCACTGCGCACACATCCCAGAAGATCAGGAACTCTAGAAGAATTCAGATTTTTAACACGAGAGTAAACGTAAAAAGAAGGTTTTACAGGACTCACGTTAACAATATTGCAGCAGTACGCACACAATCGAAGCGCAGTAAGGATGGCTAGTGTAACTAGCAAGAATACCACGAAAGCAAGAAAAAGAAGTACGCTATTAACTATTAACGTACCTGTCTCTTCCGAAACGAATGAGTACTACTCTCAGAGACACACTACATCGAATCACGAAAGTCT
+
A9<6;?>B@A?;<A;9;99>;66>A=@CC@;;;CAA8;6;@@;;9@:>?;??@@?@;CAA,@5:94<<=?;::9133;4444$5;8>.555&5<<<:@<A<=CCD@D@BB@BBC<@@@@ABCCCDAAABBCC@BBBA?BBBBCBFD?B?B;;7<B@@@BBB??@?AAB=B@?BBB?BCBBA:;=<888999(791987?CAABE:>:>>@?<@<:;@AA?AABCBCE@C=@?F>A@?=?AAABCCBCCCCCBDB?>>?@@>>>>C@@@@@:==>>CCE?CCAA
@ATNG8:02501:06178
GTGGTAGACATATCGTACTCTCTGTACTCATTCGTTTCGGAAGAGACAGGTACGTTAATAGTTAATAGCGTACTTCTTTTTCTTGCTTTCGTGGTATTCTTGCTAGTTACACTAGCCATCCTTACTGCGCTTCGATTGTGTGCGTACTGCTGCAATATTGTTAACGTGAGTCTTGTAAAACCTTCTTTTTACGTTTACTCTCGTGTTAAAAATCTGAATTCTTCTAGAGTTCCTGATCTTCTGTTGTCTGATCTGTATCACTACCATCGAATCACGAAAGTCT
+
BAA?AEEDDBBBBBCCCFDDB@BCCCFDCBA?AAAA=BB@C@BBBCCCC?BCCCC?A<AABB>B>BCCCCDB=B?BBC=B+AA8@??=17BBB@DBB@BC?AAACAA>ABAAAAAA:A@A:>:>@@>AA==7?AAA<===>>>@ABBAAA@A@A=>>><@@=B;?>AAAAB@@;?>>>?2>:>::;;;:):@///)/77///;;;=18786(2<<>@;A<>><>??A;;;=@<??AA;;6;;??;???@?A??????A@@@AAA;??@AA:<<??===6===9
@ATNG8:02509:06186
GATGGTAGACACGTGTGCTCTCTCGTACTCATTCGTTTCGGAAGAGACAGGTACGTTAATAGTTAATAGCGTACTTCTTTTTCTTGCTTTCGTGGTATTCTTGCTAGTTACACTAGCCATCCTTACTGCGCTTCGATTGTGTGCGTACTGCTGCAATATTGTTAACGTGAGTCTTGTAAAACCTTCTTTTTACGTTTACTCTCGTGTTAAAAATCTGAATTCTTCTAGAGTTCCTGATCTTCTGACGACGCGCACTGACACTACCATCGAATCACGAAAGTCT
+
45=>;@BDDDCAC;CBAA<@CBBCHAAACDBBADCCC>CC@B@CCBCCDE?BCACCAD?BBBB>B>BBBBBBB=?5?A>F>1BB?BBBD>ECBB<>?@<@A<999<@A>BBCBBB?>:?@@<?;>@@@@@;:7:@AA<AAAA?==AAAA@@>???;687<@@<@=@@@AAAAAA=B????5?=A;??AAA.<:AAC9A<;=;=A?AA<AAAB/B<<<A=D=AA:AAAC?@?<A<AC@@885:>AAA==?>?AAA>=>A:::==@;@>>>A=A<<<CCD:A@>:
@ATNG8:02512:06168
GATGGTAGCTATACGTATATCTATGTACTCATCGTTTCGGAAGAGACAGGTACGTTAATAGTTAATAGCGTACTTCTTTTTCTTGCTTTTCGTGGTATTCTTGCTAGTTACACTAGCCATCCTTACTGCGCTTCGATTGTGTGCGTACTGCTGCAATATTGTTAACGTGAGTCTTGTAAAACCTTCTTTTTACGTTTACTCTCGTGTTAAAAATCTGAATTCTTCTAGAGTTCCTGATCTTCTGGTATGACTAGTGTACTACTACCATCGAATCACGAAAGTCT
+
BBCC?CCCBD@BBBCCCCCCCCCBBBBCBCCCEA@@=@D@D@CCCCBBB?CCDBB?B<@ADD?C?ABACBBD@A<ACDDC3BB=A@@?@1AACC@CBC@BB=@??A@@>BBAAABBB?CBA;?<@@@<<:::<?ACA;@@@@???@@AAAA@???<>==<AA<@;@A@@>AAAD9>>@@@6?=A<AAAA@/A@???7>:88:9C;=:8;=<>/>AA@@=A=>>:>>==@@@<@:>>A@=<:=>?;?@@@AAAA?????==;AAAA:??AAA<>==AAAC9?;;=
@ATNG8:02512:06170
GATGGTAGACACGTGTGCTCTCTCGTACTCATTCGTTTCGGAAGAGACAGGTACGTTAATAGTTAATAGCGTACTTCTTTTTCTTGCTTTCGTGGTATTCTTGCTAGTTACACTAGCCATCCTTACTGCGCTTCGATTGTGTGCGTACTGCTGCAATATTGTTAACGTGAGTCTTGTAAAACCTTCTTTTTACGTTTACTCCCGTGTTAAAAAATCTGAATTCTTCTAGAGTTCCTAGATCTTCTGGAGATATCATCAGCGAGCTACCATCGAATCACGAAAGTCT
+
?@:906BCABB@@BCAACBCA@@@CBA@ACCC@CCCD>DD?C>ABBCCCC?A@CAA>B=@?AA=A8::AA??><A6>?;=;.??<??CD?BBBA<>?@=@A<@::9;=8=?@?CB@@<<>>:>;>??ABA>>:>AAA=<;=>>>>>>@@<<<=<=088;:==9=<===BA@@@B8=;;;:/:1818:>>>/=?;;;6;=@@@9@?6717:;9;&//339)/)/616666===6;7///:<<=59>@9=///===@@AAAAA>>>??A<A???@<@@@@@@@:@>==
@ATNG8:02514:06172
GATGGTAGGACGAGCGTCTGAGAGGTACTCATTCGTTTCGGAAGAGACAGGTACGTTAATAGTTAATAGCGTACTTCTTTTTTCTTGCTTTTCGTGGTATTCTTGCTAGTTACACTAGCCATCCTTACTGCGCTTCGATTGTGTGCGTACTGCTGCAATATTTGTTAACGTGAGCTTGTAAAACCTTCTTTTTTTACGTTTTACTCTCGTGTTAAAAATCTGAATTCTTCTAGAGTTCCTGATCTTCTGGTGTCTGATCTGTATCACTACCATCGAATCACGAAAGTCT
+
@BCH@CCB>BBCCBBBBBBBCCCC@BCCCCAA?ABBB>BB?B@CDDGGDD?CCCBC@C@DCCC?CADFCCBB@999:CGEFL*A@=A@BCB9DB><8<00,0@:@@BBBCACDCCCCCD@BBB<A<ADAAABBB?BCCC?CCCCCBBCCCCCCBBA?:?9990:;5;@CBBDCC;;:;CCDJ:C=B>;;;;;;;#:C;;;;.<BEDCCEGDC5;;;;*;BBBB5;5;;7;BDCBCC?@>@A@B;;7;;<5<EBBBCICCCCCCBBBDDBB>BCDDC@DDCC::959<89
@ATNG8:02519:06171
GATGGTAGCTTGCTCTGACTCTCGTACTCATTCGTTTCGGAATGAGACAGGTACGTTAATAGTTAATAGCGTACTTCTTTTTCTTGCTTTCGTGGTTATTCTTGCTAGTTTACACTAGCCATCCTTACTGCGCTTCGATTGTGTGCGTACTGCTGCAATATTGTTAACGTGAGTCTTGTAAAACCTTCTTTTTACGTTTAACTCTCGTGTTAAAAATCTGAATTCTTTACTAGAGTTCCTCGATCTTTCTGGTGAGATATGCATGATGCTACCATCGAATCACGAAAGTCT
+
//9939=>>:6===666<<>>A;<655>66:;ABBB;AB;@25955=>DA?CDCAA7A<@@;B9A<@@=A>?:8:4=@=@=.<?8<733(3899)/+/;4=@:AAB>999+978<?===:7AA1818::887=><A@@@<;;:A>>@=;;;>=;;:96:9769<8=:;A::8>@@A:===<<-:1:4:7777+7===@-/+/;///=>8906665'5;=<;6:8788-8><<=<7;4;,---7697;.2**(*(((*,-99779::=88=?B<=====:=>>@@@D:A==>
@ATNG8:02521:06178
GATGGTAGAGAGAGCTCTCTCATCGTACTCATTCGTTTTCGGAAGAGACAGGTACGTTAATAGTTAATAGCGTACTTCTTTTTTCTTGCTTTCGTGGTATTCTTGCTAGTTACACTAGCCATCCTTACTGCGCTTCGATTGTGTGCGTACTGCTGCAATATTGTTAACGTGAGTCTTGTAAAACCTTCTTTTTTACGTTTACTCTCGTGTTAAAAATCTGAATTCTTCTAGAGTTCCTGATCTTCTGGCGCTCTGTCACGTCTGCTACCATCGAATCACGAAAGTCT
+
B?AB?BGEEDBCBCAAABCGCCIDB=<@<BAA;A;;;;*:@>C;@A@CDBB?BBBBB@B>AACC?B>AACCD::374399999#7;,3998(3?=A?B@?<?B9?>?BBB<??@<>>AA????<?;>>AB===?=B???;@@@@BBB??@AAA=>>A<>>==AA<A<A@@@???;;8<BBBB5?:=9=<====&<<999*//:///::8:1:9:9+9;::@<@<??<?BAA;;<:>:>BCA@@;=<<6<>>@@@@@@@A@@==>DA??:==B8837;::;;;6;CAA
@ATNG8:02525:06187
GATTAGTAGTACACTAGTCATACCAGAAGATCAGGAACTCTAGATGAATTCAGATTTTTAACACGAGAGTAAACGTAAAAAGAAGGTTTTACAAGACTCACGTTAACAATATTGCAGCAGTACGCACACAATCGAAGCGCAGTAAGGATGGCTAGTGTAACTAGCAAGAATACCACGAAAGCAAGAAAAAAGAAGTACGCTATTAACTATTAACGTACCTGTCTCTTCCGAAACGAATGAGTACATAGATATACGTATAGCTACCATCGAATCACGAAAGTCT
+
><A@ABBBCBBCCCDDCDCBB??=@AB?BBCC@@?B@CCDCCBBBBB?B>@?@;;;;;);:@ACCDCDC9::.9<:;;;;*;C@A5;;;.;BB@C;;<CCBBB@E@BB@BGE=@@CCCBBBCCDCCBBBCABCCC>@@CCCDCD>B?B:::;CBBBCBB?BBBBBB@BE@???=@@:9928>>;99:9::%9@;?AABB@BBC=D;??>><>;=>A::8:BCCDCD?D?DCC<AAC?BBCCBBBCCCCCBAAAB@@BA=>=???<@>>=A<@?@@99:2:A==
@ATNG8:02526:06175
GATGGTAGCTATACGTATATCTATGTACTCATTCGTTTCGGAAGAGACAGGTACGTTAATTAGTTAATAGCGTACTTCTTTTTCTTGCTTTCGTGGTATTCTTGCTAGTTACACTAGCCATCCTTACTGCGCTTCGATTGTGTGCGTACTGCTGCAATATTGTTAACGTGAGTCTTGTAAAACCTTCTTTTTACGTTTACTCTCGTGTTAAAAATCTGAATTCTTCTATAGTTCCTGATCTTCTGGTAGCGACGCGATATACTACCATCGAATCACGAAAGTCT
+
/9@=;;?FCCC?AAEDCCCICDE;69@<BAAA?BBBB>BLALAA@;;;@@;@@A=>8?5;2;9:.9<@<A?>??:;8@BBBB3BB?A99927=>@=BBA=??:989AAB?B?????9949::4;5;><<;=;;5:A8838??BBAAAAAB@@@>>>:>==8<<6<8>@>>=>AAB8;;@@@6@<A6:6666)6;;;=-//76;==@BB<@@@@/@888A8=8;;5;???A@A<@:>>@AAB6::>;>@@A==>??A@@@A??A@@;>>>>>:@@??>>>7>>>>
@ATNG8:02527:06171
GATGGTAGATACTCGCTGATACACCCAGAAGATCAGGAACTCTAGAAGAATTCAGATTTTTAACACGAGAGTAAACGTAAAAAGAAGGTTTTACAAGACTCACGTTAACAATATTGCAGCAGTACGCACACAATCGAAGCGCAGTAAGGATGGCTAGTGTAACTAGCAAGAATACCACGAAAGCAAGAAAAAAGAAGTTACGCTATTAACTATTAACGTACCTGTCTCTTCCGAAACGAATGAGTACATAGATATACGTATAGCTACCATCGTATCACGAAAGTCT
+
@ABB@BCBBCA699;@BBBAAA;;;)9<?8<>>>/0)/)///33386::7<8:>8;;>>>.;077?@?><<333(78;9944$445:5<<<0<<><>=??BBBBC=@;994;AA<?@CCDCCCAABBBBC;;:;CCC@A@ABAABD60,000,0@@>@@@A=;98=;?:BB?BB=8=<<;;1733/3;;;<<&;<87707=;>C>?<?;>>==9=:==B;<5<A@;;9C??;??>8=00+0>//7BBCBBBBBA@BB@A=@AAA;;:<A=>;BBBBBC@@A;AABA
@ATNG8:02530:06183
GATGGTAGAGTACAGTGTAGTAGACCAGAAGATCAGGAGCTCTAGAAGAATTCAGATTTTTAACACGAGAGTAAACGTAAAAAGAAGGTTTTACAAGACTCACGTTAACAATATTGCAGCAGTACGCACACAGTCGAAGCGCAGTAAGGATGGCTAGTGTAACTAGCAAGAATACCACGAAAGCAAGAAAAAGAAGTACGCTATTAACTATTAACGTACCTGTCTCTTCCGAAACGAATGAGTACTGTATCTATGTGTGCGCTACCATCGAATCACGAAAGTCT
+
CBDB@BBCCCCCDBBABBJDCCBAA>ABB?CCBBBB@CBBBCCBBB?BB?B>AAB@AAAA0A?BBCCCCCCDDD;C?;:9:9*;C>C?IGG<CCC@DBBBCCCCB?B?CC@CBB?CBBABBBBABBCCCECBCCDBB@CCBCBBAA<B>BA@=@FCCCBBB@CDCCCB?BB@CCC;??887):??;=????1?B@DAAACCCCC?B?BBB@;><>ACCC@BBBBBCB@C@AAA>ACF@DCAAABBDDCBBBAABBCC>>>BBBBA?CCBAB??@@@BA?:@;;;
@ATNG8:02533:06209
GATGGTAGCAGACGTGACAGAGCGCCAGAAGATCAGGAACTCTAGAAGAATTCAGATTTTTAACACGAGAGTAAACGTAAAAAGAAGGTTTTACAAGACTCACGTTAACAATATTGCAGCAGTACGCACACAATCGAAGCGCAGTAAGGATGGCTAGTGTAACTAGCAAGAATACCACGAAAGCAAGAAAAAGAAGTACGCTATTAACTATTAACGTACCTGTCTCTTCCGAAACGAATGAGTACTATGTAGAGCTCTATACTAATCGAATCACGAAAAGTCT
+
BCBC?CCCBCBDBB=CA@ADCGECB@BCC@BBAB@@=@7;;@A@?@;>>9<<@=00/>>>+:6??:@@BB==BB<ABBCBCB5BA=@5;;;*;@@>B;;;BBABL@D@DE@BCC@BBEDFDCCAAACCBCBB<@@BB?BBBCCCBB?C@CBB>A@@BBCCC@BCCCAC?CB?BBB=BBBDD<BAA>BACCC3CC?CAABCBA>>9=:==@F3818@A@@=@B@@@BA?A=9::89?C?AA@BBCAAA:9:A@A@@@@6//.7..(2855/55993337*7=<8
@ATNG8:02536:06196
GATGGTAGCTCACGGTACGTCACACGTACTCATTCGGTTTCGGAAGAGACAGGTACGTTAATAGTTAATAGCGTACTTCTTTTTCTTGCTTTTCGTGGTATTCTTGCTAGTTACACTAGCCATCCTTACTGCGCTTCGATTGTGTGCGTACTGCTGCAATATTGTTAACGTGAGTCTTGTAAAACCTTCTTTTTACGTTTACTCTCGTGTTAAAAATCTGAATTCTTCTAGAGTTCCTGATCTTCTGGAGATACACATGATACTCTACCATCGAATCACGAAAGTCT
+
:>BB?BB===5955.59555;:;?@BBBBBBBC@DC@DL>CBAD@CCBDCCB?BCEED>A>@ECC?A?CBCDCCBBA?BCCDC2@>398777(3=??>BCF>A@?>899@A=AB@AAB9949??;@=BD@A>>>><>A@@<@;;<AAA@>>>A><<=@59;@8==:>=BB??>>>@A<>>>EH2>5;5;:?>@/@AAAC;C>>888????;>>>>/=;;;A:A;<;7;DB>>=@<A=>>>A==8===8=>>A@@@@@ABA@@@A@@@A<>??>?;>;;;?@@3;;;;
@ATNG8:02538:06161
GATGGTAGGACGAGCGTCTGAGAGGTACTCATTCGTTTCGGAAGAGACAGGTACGTTAATAGTTAATAGCGTACTTCTTTTTCTTGCTTTCGTGGTATTCTTGCTAGTTACACTAGCCATCCTTACTGCGCTTCGATTGTGTGCGTACTGCTGCAATATTGTTAACGTGAGTCTTGTAAAACCTTCTTTTTACGTTTACTCTCGTGTTAAAAATCTGAATTCTTCTAGAGTTCCTGATCTTCTGGGCAGACTCTCACACGCCTACCATCGAATCACGAAAGTCT
+
55<>9>CB?A;:99;;BBCCBBBB?BCCDCBB?BCCC>CC@C?ABCCCCC?CCCCC@C@CCCC?C@CDCECCCBB?BBEEF5CC?@@@B;ACAB?BBA=<;7<ABBAB@DFDEDCCF?@@C@C@CCCCCCBC@BCBC@CCBBBCCDCBBDDBBBC?CCC?BB?B@CCBCBBCCC@BCEEE:B@B@@@@@@0@ABBC>CCCCCCCBBB>BB@B2BDCCC@D@BB?BCBCBAA?B@BCCEBB@ABCD>CEDBBBCBBBBBCDD@CBB?B@??E?BBAAAFD>BBAA
@ATNG8:02538:06168
GATGGAGTGGTCATATGAGAGTGTGTATCATTCGTTTCGGAAGAGACAGGTACGTTAATAGTTAATAGCGTACTTCTTTTTCTTGCTTTCGTGGTATTCTTGCTAGTTACACTAGCCATCCTTACTGCGCTTCGATTGTGTGCGTACTGCTGCAATATTGTTAACGTGAGTCTTGTAAAACCTTCTTTTTACGTTTTACTCTCATGTTAAAAAATCTGAATTCTTCTAGAGTTCCTGATCTTCTGGATAGCGACGCGATATACTACCATCGAATCACGAAAGTCT
+
445<5:<5505<<=>=>??=<<>==<<>C:;49=>909;.5.59=666><AA??C:D:B==>9<9<===;;;CE;99D>?+??9<<<A;?@@>:?===>C;69CCCC?A@CCCCAB>@BB4:6;@@A;;;E>BA@@699B@AB9:9ABBBBCCC=B::69>;@8999B??@@@>?@@AA7@:@;>>@>@,==::9:*::;:@??@B@>@@B@@&@9999458>D966==<49045>::99858<95;;<<<;;;;;696BB>>>>>:>?>>@??@:9:>@3=000
@ATNG8:02538:06174
GATGGTATTGTCAGTGCGCGTCGTCCAGAAGATCAGGAACTCTAGAAGAATTCAGATTTTTAACACGAGAGTAAACGTAAAAAGAAGGTTTTACAAGACTCACGTTAACAATATTGCAGCAGTACGCACACAATCGAAGCGCAGTAAGGATGGCTAGTGTAACTAGCAAGAATACCACGAAAGCAAGAAAAAAGAAGTACGCTATTAACTATTAACGTACCTGTCTCTTCCGAAACGAATGAGTACACACTCTCATATGAACTACCATCGAATCACGAAAGTCT
+
<<=>:>>D@BBBDAA<CBBBC@9667;@E666>CB@9B:???CBCC@::89787777777'7:><<BA??===>7>@ABCCC2;;699===4>=?:?@@;99;99458=B<??D@BBA@BBCBBCBB>>>00-0@@@-;;AAAABA?C@CBB=@@AABBBC@CBBCCB?BB<???399999,88839CCCDC)CC?A989=9777;>:<==A:@<@>A@@=@AAABCE?C?CCE<A??;:::@@BBBAABBAABBBB@BB=CA;;7:AA@A>AACBCDD?CA@?
@ATNG8:02540:06207
GATGGTAGACATATCGTACTCTCTGTACTCATTCGTTTCGGAAGAGACAGGTACGTTAATAGTTAATAGCGTACTTCTTTTTCTTGCTTTCGTTGGTATTCTTGCTAGTTACACTAGCCATCCTTACTGCGCTTCGATTGTGTGCGTACTGCTGCAATATTGTTAACGTGAGTCTTGTAAAACCTTCTTTTTTACGTTTACTCTCGTGTTAAAAATCTGAATTCTTCTAGAGTTTCCTGATCTTCTGGATACACTCATGTGCACCTACCATCGAATCACGAAAAGTCT
+
55>>;=BCCBCCCCCCBCCFFCCBBCCBCG@@<@BAA=BB>A>A>985<<8<=B??=?;@@??4>6:=BBB?88:6:;;;;)771;3..'.//(/0666037.3<><9909;;<::78/5==3:5:?>>>>>?=AABA=B>=;;;===>?>>;;;?<???<@@<B<AAABBAA>>:=====2>:>7887777%8:;<;2;==///9;:?=AAAA/@ADAA=B=>>;>@BA;;::3;:==>@@@9==?<@AA?@?A?>>>>>>@A:==>=>====99////---),22-
@ATNG8:02493:06257
GATGGTAGCTCGCTGATGATATCTCCAGAAGATCAGGAACTCTAGAAGAATTCAGATTTTTAACATCGAGAGTAAACGTAAAAAGAAGGTTTTACAAGACTCACGTTAACATTATTGCAGCAGTACGCACACAATCGAAGCGCAGTAAGGATGGCTAGTGTAACTAGCAAGAATACCACGAAAGCAAGAAAAAAGAAGTACGCTATTAACTATTAACGTACCTGTCTCTTCCGAAACGAATGAGTACACACTCTCATATGACACTACCATCGAATCACGAAAAGTCT
+
:;>:5899<://///5?=BB@;;;<7<>>8BBBBBAAG@9999:5<9<;6:6/0///666'639333<3338;;<187/////$//(/3889.88:588===;<88275777455/58;9>@<<<CCEBBCCC?BCBA>A@@@CC::7;@A;;7;@@ABBDG@CBBCBA=::49A@:@@@@@9<<<;989999%9><A>>?CAAAA1835;<=.616:@BB?BCBBBBCAD@?@@:????BCBBBBBBBBBCCAAAA@@A???@C??<?@??D>?=?<:;;;*:===
@ATNG8:02495:06237
GATGGTAGCGCACACATAGATACAGTACTCATTCGTTTCGGAAGAGACAGGTACGTTAATAGTTAATAGCGTACTTCTTTTTCTTGCTTTCGTGGTATTCTTGCTAGTTACACTAGCCATCCTTACTGCGCTTCGATTGTGTGCGTACTGCTGCAATATTGTTAACGTGAGTCTTGTAAAACCTTCTTTTTTTACGTTTACTCTCGTGTTAAAAATCTGAATTCTTCTAGAGTTCCTGATCTTCTGGAGATACACATGATACTCTACCATCGAATCACGAAAGTCT
+
?A@@9<CBBBDDBBBCCEBBBCCCCCCBBC??<?@AA<BC?B@CBBABAB<@??@C?B?BC@@=@@@@@CCDBBB>AAAAA,@@5:;@@8@>>?<@AB=:;7;@ACBB@CFCCCCCD@CCD?B@CDICCCCB?BCEC@CCCCCCCCCCCCCCCBC?CCC@??>@@CCBA@@BCE@CCCCC;B?B=@@>@@@@#?BBBB>BDCCBCCAAA?BBBB2BBBBCAC@CCBCCCC@@@?B?@AA@@@<@@B>BBBCCCCCDBBBBCBBBCAA=@??@@>@ACC@@@;@@@A
@ATNG8:02500:06233
GATGGTAGCATCTGCATATCTCACCAGAAGATCAGGAACTCTAGAAGAATTCAGATTTTTAACACGAGAGTAAACGTAAAAAGAAGGTTTTACAAGACTCACGTTAACAATATTGCAGCAGTACGCACACAATCGAAGCGCAGTAAGGATGGCTAGTGTAACTATCAAGAATACCAACGAAAGCAAGAAAAAGAAGTACGCTATTAAACTATTAACGTACCTGTCTTTTCCGAAACGAATGGTACCTCTCAGACGCTCGTCCTACCATCGAATCACGAAAGTCT
+
<<=B?CB>==BD;;9CBGHGFCBB@BBB?BBBA:;7;?BBCCCEDADC;;9;@?:;;;;);?ADCCCCCDBAA:@@?@@@@0>A<?2;;;-;CC@AABCCIB=<9=844.444.4<;:@@??A@A?>>@;@;=@AB?BBBAA@??9>=A;;7:CA@AB?@<=?::5504;4333,3,////(///(/9;;;+;;6====<8556+22(59;9/3.3.//:7<<;;;>>/<044;/44;7;<95548====CCBB894339=<?A?<?==7723;888?C<B@@B
@ATNG8:02502:06256
GATGTAGAGAGACTGTAGCGCACCCAGAAGATCAGGAACTCTAGAAGAATTCAGATTTTTAACACGAGAGTAAACGTAAAAAGAAGGTTTTACAAGACTCACGTTAACAATATTGCAGCAGTACGCACACAATCGAAGCGCAGTAAGGATGGCTAGTGTAACTAGCAAGAATACCACGAAAGCAAGAAAAAAGAAGTACGCTATTAACTATTAACGTACCTGTCTCTTCCGAAACGAATGAGTACTATGTAGAGCTCTATACTAATCGAATCACGAAAGTCT
+
CDAC@CBACEDBBBBBABBBBCCC>CEI?CBCC:99;@CBBBCCB?BB?B@CCBBBBBD3B?CCCCCCBAA@@9>=A????0:?:>.:;;-;BB@AACCAB@@D>@=@@=;;9?A@@BBCCCDCCCCBBBA@C;<;>A;;;@@@B=A>B@@<@BAAABAB@BBAAAB???;?A;4:::??9:9987899::%9?9<?@BBB???;?<??>=0818;@AA>AA;;;AA?A?AAC;???=A@@ABBBBBBCBBBBBDB@@@@A>>@;>=<<8;;<;;;<6;777
@ATNG8:02502:06259
GATGCGAGCGAGTGTGTATACCAGAAGATCAGGAACTCTAGAAGAATTCAGATTTTTAACACGAGAGTAAACGTAAAAAGAATGGTTTTACAAGACTTCACTGTTAACAATATTGCAGCAGTACGCACACAATCGAAGCGCAGTAAGGATGGCTAGTGTAACTAGCAAGAATACCACGAAAGCAAGAAAAAAGAAGTTACGCTATTAACTATTAACGTACCTGTCTCTTCCGAAACGAATGAGTACAGAGAGTACGATATGTCTACATCGAATCACGAAAGTCT
+
BBBCC@AB@@ACGCHCCBA;;4:B@=CCCCAB?A=DAC;;:B?BC?B>A@@>??==,>8983?<<>;///)//.----$-8(--3:::.:873:7/.(-8--//)/39:5<54.48449@<<<>996@?>>?BBBC>BA@BCCAA;A;>:96;BBBBBAA?????@A?AA>BA@:><833,3::4:<<<B<'<<6::58<?<6./*.355..).596<::3955555<7<255>4<<=554;8777773<=;?@@@??BBBBBBB=>C?@@=BA==888)8888
@ATNG8:02505:06249
GATGGTAGAGTATCATGTGTATCTCCAGAAGATCAGGAACTCTAGAAGTATTCAGATTTTTAACACGAGAGTAAACGTAAAAAGAAGGTTTTACAAGACTCACGTTAACAATATTGCAGCAGTACGCACACAATCGAAGCGCAGTAAGTATGGCTAGTTTAACTAGCAAGAATACCACGAAAGCAAGAAAAAGAAGTACGCTATTAACTATTAACGTACCTGTCTCTTCCGAAACGAATGAGTACACATCGTCGTGTCGTGCTACCATCGAATCACGAAAGTCT
+
56>@<?DCCCBCDCBCGGICC@A@B@ABB?CCCCCC@C@CCBCCBA<BCCD@DCCCCCCC5CACCCCCCCCBCC<BB@@@>=,8@<@?CDD;BBD?B;<BA@@>>5>=@A?BBB@BCBBCCCCCC@@@CCCD@DD??=?BCAABAA=@BBCA?AA@ABB>B?BBBCCC?BB?BBB?ABA@@:@>>998787(8<9=CCCBAAAA4849A??8>9??AAA?BB?@?@@=A<AAA:ABB?@@@A8::A@@BBDAA@@AACCAAADAA>ABBBD?BB>>>>>7:<==
@ATNG8:02506:06224
GATCTCGGCTGATGATATCTCCAGAAGATCAGGAACTCTAGAAGAATTCAGATTTTTAACACGAGAGTAAACGTAAAAAGAAGGTTTTACAAGACTCACGTTAACAATATTGCAGCAGTACGCACACAATCGAAGCGCAGTAAGGATGGCTAGTGTAACTAGCAAGAATACCACGAAAGCAAGAAAAAAGAAGTACGCTATTAAACTATTAACGTACCTGTCTCTTCCGAAACGAATGAGTACACATCGTCGTGTCGTGCTACCTATCGAATCACGAAAGTCT
+
>;?@C9926<?>>@BCBCC=B?BBB=BA?@??7@7:544499388.4.4::33333$34998:;;=;::=17744444$4939.555&555.59556<;;<04.5:39<B;??D@A@966:9==>=>>:=>9945;;<>=<<:<8@00+/:77<9;?7=9999=9=87<=:6=<333,377177778;';A>::<<;:99:-55(599949687>=>5>>:><::6;6::><:???AABBBA899:98====9999:;::;;;+/////??A=;;;;=7;>>=
@ATNG8:02507:06243
GATGGTAGGAGACACGTCGCACACGTACTCATTCGTTTCGGAAGAGACAGGTACGTTAATAGTTAATTGCGTACTTCTTTTTCTTGCTTTCGTGGTATTCTTGCTAGTTACACTAGCCATCCTTACTGCGCTTCGATTGTGTGCGTACTGCTGCAATATTGTTAACGTGAGTCTTGTAAAACCTTCTTTTTACGTTTACTCTCGTGTTAAAAATCTGAATTCTTCTAGAGTTCCTGATCTTCTGGGTCTACGCTCGTCGCGCTACCATCGAATCACGAAAGTCT
+
BCDD?DDC@DDBBBCCBBBCCCCCCCCCGFCGACCCC>CCAC@BBBCEDC>BBCCC@C@CCCC@D;;9:CBCCAA=@CA?A2@@8>9:9,7:::8==<6;A599<<AB>BAB???BB?BDC@C?BBAA@CCB?C@??;?A@@@A>>>AAA@@@??;>@?;>><>=?AD@??@AA;?>A;;.;1578??:?*?9>>=09225:AA==<19:9:)5553?/7/7B>BCCDBBB?B?A@BBBA9<997)7==<AAA<<>@??===??B?BADDD@DCBA???:?CCE
@ATNG8:02507:06255
GATGGTAGCGCATATCAGCGCAGCCCAGAAGATCAGGAACTCTAGAAGAATTCAGATTTTTTAACACGAGAGTAAACGTAAAAAGAAGGTTTTACAAGACTCACGTTAACAATATTGCAGCAGTACGCACACAATCGAAGCGCAGTAAGGATGGCTAGTGTAACTAGCAAGAATACACGAAGCAAGAAAAAAGAAGTACGCTATTAACTATTATCGTACCTGTCTCTTCCGAAAACGAATGAGTACTCGTCTCACTCTCGCCTACCATCGAATCACGAAAGTCT
+
4:;;67/////:<>666==<<555:1:55.5;555=5;5;::>:44.48.3-334444444#5.59<<>/////;)///////$//)/)599+565499555559:9<5;;7;;>5::<5555<<<<????CC@CFCC?A@;9:@AA492955.5555:=<<265=<:<5:>8;;:66//)/66(//////#3713339<<<7747?>=@@,00/.///(/3266662742222&255+22555222555554:944444939993:555=8==666<:1:555
@ATNG8:02510:06212
GATGGTAGACATATCGTACTCTCTGTACTCATTCGTTTTCGGAAGAGACAGGTACGTTAATAGTTAATAGCGTACTTCTTTTTCTTGCTTTCGTTGGTATTCTTGCTAGTTACACTAGCCATCCTTACTGCGCTTCGATTGTGTGCGTACTGCTGCAATATTGTTAACGTGAGTCTTGTAAAACCTTCTTTTTACGTTTACTCTCGTGTTAAAAATCTGAATTCTTCTAGAGTTCCTGATCTTCTGGTGTCTGATCTGTATCACTACCATCGAATCACGAAAGTCT
+
::=B@BBCBBDCCCCDCCCECCCCC?CCCB?>3=:;9:&4:5:8<<<;<<<8<=AAC?B:><@;7B7BCCB<<833/3====+::4;322'237,71;33,37,3<<9;>779==>A;;7;AB<@<@???>>>>=B???<BAAAAAA==>@@B;;:?;:;;;@@:=:=BAA@?@BA;;7888)84:4:=<=<.=@@ED3:;AA@??=8858EDE/B;;;?;?;??<??B@;;;<A=AE;;;;7:@@;>>>==>DAA@@@AA>=>>>><@CB>>8=ADAAAA8?@@A
@ATNG8:02510:06218
GATGGAGTGTGAGTATCTCCAGAAGATCAGGAACTCTAGAAGAATTCAGATTTTAACACGAGAGTAAACGTAAAAAGAAGGTTTTTACAAGAACTCACGTTAACAATATTGCAGCAGTACGCACACAATCGAAGCGCAGTAAGGATGGCTAGTGTAACTAGCAAGAATACCACGAAAGCAAAGAAAAAGAAGTACGACTATTAACTATTAACGTTAACCTGTCTCTTCCGAAACAATGAGTACGATGTGACGTACGTGAGCTACCATCGAATCACGAAAGTCT
+
@;BB;CCBCCBBBBBBCAC;ABB=;5:B:;.58<AABJDC@CC@C@C@B;;;;.5;@CDCEBA@;:=4;556>>>+>=5:.4444$4:==7:488?<89:)/)/8388:488?;>;8343:=====B?BBBA=@A@@?==>9=:??@=AAAC?@?B>B@@9;;;@@>BBC?BBBA?;?999,8??CC.??<?00---.885(/(/9893947--)-)-6:8878888>6::;335+5555777233:8858;;;=;:8:DA?>?8<788:4888::==4==88
@ATNG8:02512:06251
GATGGTAGGACGAGCGTCTGAGAGGTACTCATTTCGTTTCGGAAGAGACAGGTACGTTAATATGTTAATAGCGTAACTTTCTTTTTTCTTGCTTTCGTGGTATTCTTGCTAGTTACACTAGCCATCCTTACTGCGCTTCGATTGTGTGCGTACTGCTGCAATATTGTTAACGTGAGTCTTGTAAAAACCTTCTTTTTTTACGTTTACTCTCGTGTTTAAAAATCTGAATTCTTCTAGAGTTCCTGATCTTCTGGGTGCGCTACAGTCTCTCTACCATCGAATCACGAAAGTCT
+
A@9::>6;:9====?;?;:>9==?;94555555)5444(483939=555<<156=<<7A;>0//7)/)4;?>>//)//0)//////#//)5555)55<<9>;;4>@49;@ACIACCCCCC;;;;CC>B?BBA@@B;;7;BBA?B@B@BBBBGGHBCBDCC@BBB@BB>B?AA@@@@AA@=@<;;;;*;<@<@A@@@@@#@@CCD?D@@@@@@@:;;,:@B@0BAA@@5;5:?;>@A::::6:=>>>>00+0000*9@@@@BBBCCBBBB@A@;;4;BBBB@CA@@BBD>DAAA
@ATNG8:02513:06253
GATGGTAGTGCGTGAGAGAGAGACCCAGAAGATCAGGAACTCTAGAAGAATTCAGATTTTTAACACGAGAGTAAACGTAAAAAGAAGGTTTTACAAGACTCACGTTAACAATATTGCAGCAGTACGCACACAATCGAAGCGCAGTAAGGATGGCTAGTGTAACTAGCAAGAATACCACGAAAGCAAGAAAAAAGAAGTACGCTATTAACTATTAACGTACCTGTCTCTTCCGAAACGAATGAGTACACACTCTCATATGACACTACCATCGAATCACGAAAGTCT
+
55=>8<BBBCCBBCCCDCCCF@9;;05A@7<B@@:;4:?BAAABCC?BC?C?AABBBAAA3B?BBBBCCCBBBB:A@;;;;;*:<5:.;:;*;@C?BBCBGGECC?B?BC@CCB?BBCCCCBBBCCCCBBDD@DBBB6;;A@?@AA;@=@;;7;CCBBBBB@CCBBBAACC?BBB?BC???:?AC@ABAAAA(AC@B@@@EDB?>:607;<<+/*/<@=><ABBBBCB@C@AAA=ADC@CBBBBBBBBBCBBCAAACCCAAADCCC?BABBB@B@==;;;0;?;;
@ATNG8:02516:06239
GATGGTAGGAGACACGTCGCACACGTACTCATTCGTTTCGGAAGAGACAGGTACGTTAATAGTTAATAGCGTACTTCTTTTTCTTGCTTTTCGTGGTATTCTTGCTAGTTACACTAGCCATCTTACTGCGCTTCGATTGTGTGCGTACTGCTGCAATATTGTTAACGTGAGTCTTGTAAAACCTTCTTTTTACGTTTACTCTCGTGTTAAAAATCTGAATTCTTCTAGAGTTCCTGATCTTCTGGTGTCTTGATCTGTATCACTACCATCGAATCACGAAAGTCT
+
B@;;26;@?BDBB==>==@@C@@@BBBBGCCG@BCBJ?BB=@=@@ABBBDAD;<<C?A>BCBB=A=::9@AAACD>CBCCC3AA;>::99&73;>:?>?<<??ABAA@A?B???BBAA=>=;;7;A???>>><@>=>389==AA@@=777=////)/8=7<?;@<>>@@>@@@C97//66)639(//;;;+;;76606:89=89;::39>>>.><<;;5<8?@8==D==>=<?;?@@?;;6;>=5;;;=>:>??===>>>;;;;=;4::<@@<@AFD>>>9>A@@
@ATNG8:02517:06220
GATGGTAGCACACGAGATCTCATCGTACTCATTCGTTTTCGGAAGAGACAGGTACGTTAATAGTTAATAGCGTACTTCTTTTTCTTCTTTCGTGGTATTCTTGCTAGTTACACTAGCCATCCTTACTGCGCTTCGATTGTGTGCGTACTGCTGCAATATTGTTAACGTGAGTCTTGTAAACCTTCTTTTTACGTTTACTCTCGTGTTAAAATCTGAATTCTTCTAGAGTTCCTGATCTTCTGGTATACACACTCGCTCGCTACCATCGAATCACGAAAGTCT
+
9:==8<669>>C@AACCCJCECC>BBBBCCCC@BCCCC;AB?A@AAACDBA>BCBAB@B@BBCB>@>?CBBBBBBA;>>?==,;@8:89*3=99/8=>9>;,/0>;/0*/7577>?A:;;;;?;???@@@==99<88+./879>885<AA>@@BB586B79605058862226639222,239422222$27222'2222576555+222&25555+2+274:;>:757/749997772755,266::88666999=:=9@8505>>7505797555'5755
@ATNG8:02519:06220
GATGGTAGCTCGCTGATGATATCTCCAGAAGATCAGGAACTCTAGAAGAATTCAGATTTTTAACACGAGAGTAAACGTAAAAAGAAGGTTTACAAGACTCACGTTAACAATATTGCAGCAGTACGCACACAATCGAAGCGCAGTAAGGATGGCTAGTGTAACTAGCAAGAATACCACGAAAGCAAGAAAAAGAAGTACGCTATTAACTATTAACGTACCTGTCTCTTCCGAAACGAATGAGTACTACTCTCAGAGACACACTACCATCGAATCACGAAAGTCT
+
@ACB?A<;;6===BCDCCBBBCCCHACBC?BB@@@@>A<@@AACBC=A@<?8=>::9999'85<>;?::>:8;>8?>@BBBA2AB=A5;;0;CD@CBBBBA@00,09@B?BAC@CBBBCCCBCCIBBCBBB>AA@?<@@@@CCBA7;7;;;5;BAAABAA?B?@?BC?@@=???:?????8???<A@BBB1??=AABBBCBAA7;7;=??:?:><@;;5;@AAABBADAABB>B9978?>?CBBBBBBBBCCC???A???AACA<??8885;===AAA;A;:;
@ATNG8:02521:06220
GATGGTAGGCGAGAGTGAGACGCAGTACTCATTCTTTCGGAAGAGACAGGTACGTTAATAGTTAATAGCGTACTTCTTTTTCTTGCTTTCGTGGTATTCTTGCTAGTTACACTAGCCATCCTTACTGCGCTTCGATTGTGTGCGTACTGCTGCAATATTGTTAACGTGAGTCTTGTAAAACCTTCTTTTTACGTTTACTCTCGTGTTTAAAAATCTGAATTCTCTAGATTTCCTGATCTTCTGGTGCGCTACAGTCTCTCTACCATCGAATCACGAAAGTCT
+
55<<8=A@<@B?@@CCCCCCBBBCCCCBCCAA=;;;/:B>B?BBBDDDD>BBCBC@BADCCC@C@BBBBBBB?C=;;;;;$48389;<4<CAA<?@@<;;6;AA@??<??A@CCAA>BCC?B?BBBBBBBB@CCBB?@@A>>>A===A===>>>=>>>=AA;A;@@AA@>>AA<A???@5?9=:>@ABA.>=>@@7>>@@AAC@=<<)8777(8;><=9=9///=@@===6<5::///@79997@@<;;AAC@?>>>@@>>>A=C>>>?;>>>A::91:<::
@ATNG8:02523:06253
GATGGTAGCTCTGCTCTGACTCTCGTACTCATTCGTTTCGGAAGAGACAGGTACGTTAATAGTTAATAGCGTACTTCTTTTTCTTGCTTTCGTGGTATTCTTGCTAGTTACACTAGCCATCCTTACTGCGCTTCGATTGTGTGCGTACTGCTGCAATATTGTTAACGTGAGTCTTGTAAAACCTTCTTTTTACGTTTACTCTCGTGTTAAAAATCTGAATTCTTCTAGAGTTCCTGATCTTCTGGTGAGATATGCATGATGCTACCATCGAATCACGAAAGTCT
+
//::+//==555>:<<<<<>;566;;;;<<<>;=BB>6??<?:@?;<?DC@CCA;<89:@;=@<D@C:9:BBD@B=@@@@A0:C=AADF>CBBC8:9B;??;@@BAAA;=00099<94;BB?B?CCBBBBCCAC;:;?<;;;;;BCBABBB;;:@5:9>;::49:?BABABA@@?@@@@@8A=B>;;;;;*;A@AA=BBBABAC:99?BBBB2::9@A:=9==9=>??:;;4:;=>>@>?;;?@=BBA9999>@@@?@@CCCCCD@B@@@B?BABBCDI>CBCC
@ATNG8:02523:06259
GATAGTGCGTGAGAGAGAGACCCAGAAGATCAGGAACTCTAGAAGAATTCAGATTTTTAACACGAGAGTAAACGTAAAAAGAAGGTTTTACAAGACTCACGTTAACAATATTGCAGCAGTACGCACACAATCGAAGCGCAGTAAGGATGTCTAGTGTAACTAGCAAGAATACCACGAAAGCAAGAAAAAGAAGTACGCTATTAACTATTAACGTACCTGTCTCTTCCGAAACGAATGAGTACATAGATATACGTATAGCTACCATCGAATCACGAAAGTCT
+
CCBBBJDEEAA@DDCDCCCA@A;ABB?CBBB@@>@?AACCBBB@CD?B<?==99999):<AABBDBAA::9,9>;;;;<*<B@B;@@@4@BB?CECCCDGCC@C@BB@BCC@BBBBBCCCCECCCCCCB?BCCC>BBBBBBAC?CABBBCFCCBBBCC@CBBBBB@CCAAAAAABABA<B??>?DDDD2BB=AACCCBBAD@D@CCBB8;8;@ABB?CCCCACC@C@BCC<AAA>AAABBAAABCCBBBBBBBBBBAAAA?A=>=;;<<??CB??>8?999
@ATNG8:02524:06211
GATGGTAGCTCTGCTCTGACTCTCGTACTCATTCGTTTCGGAAGAGACAGGTACGTTTAAATAGTTAATAGCGTAACTTCTTTTTTCTTTGCTTTCGTGGTATTCTTGCTAGTTACACTAGCCATCCTTACTGCGCTTCGATTGTGTGCGTACTGCTGCAATATTGTTAACGTGAGTCTTGTAAAAACCTTCTTTTTTTACGTTTACTCTCGTGTTAAAAATCTGAATTCTTCTAGAGTTCCTGATCTTCTGGATACACTCATGTGCACCTACCATCGAATCACGAAAGTCT
+
ACDG@BBBBB=BBAABBBBBBC<;:?@>??:;6:AA:2<<09249555=@:;A9;5;):;)5;;;.5.6A?;<>>:>=8;;;;;;$9;=4565=3;;==8=<<5;=*////::6<=A?BB@B<@>>:>;@@BBCCBB?@@BA>BAAAAABBBBBBBBCCC?;;;?BA?C?BB@@@@@AA=@;;;;;*;;A=;;;;;;;#;:BBB9B::9>;69659===>+<556;6?=BD?900000>6=6<?@@=@;>>?;ABBBAA@@@@@@CC@@>@A@<@AAAC@BBCBCDB?BEAA
@ATNG8:02530:06251
GATGGTAGCACGAGTCACTCATATCCAGAAGATCAGGAACTCTAGAAGAATTCAGATTTTTAACACGAGAGTAAACGTAAAAAGAAGGTTTTACAAGACTCACGTTAACAATATTGCAGCAGTTCGCACACAATCGAAGCGCAGTAAGGATGGCTAGTGTAACTAGCAAGAATACCACGAAAAGCAAGAAAAAAGAAGTACGCTATTAACTATTAACGTACCTGTCTCTTCCGAAACGAATAAGTACCTCTCAGACGCTCGTCCTACCATCGAATCACGAAAGTCT
+
55::8<<<;;;<===?>@>CB===@;><A>@@>@;;7:@CCGBABC@CB@B@;;;;:@@A0A?ABBBBBDBCCC<BA@@@@@,>@<@2;;;*:@@=@AAAAA@BB?C@BB@BBBABBCBBABB@BBCD;;9B=@=?>;?>?==559=A<@BB=<B@@BA0000;>>00-/95;;?=CB>??=2=<=97:::::'?A>BAAACA?:=-0-0::>,00/=>>>:==BBAAA?B?@AA;@@@;@A=AADCABB:::@AAAAABB@?;:9:29=@@B?A@@@:::/9989
@ATNG8:02531:06245
GATGGTAGCGCACACATAGATACAGTACTCATTCGTTTCGGAAGAGACAGGTACGTTAATAGTTAATAGCGTACTTCTTTTTCTTGTCTTTCTGTGGTATTCTTGCTAGTTACACTAGCCATCCTTACTGCGCTTCGATTGTGTGCGTACTGCTGCAATATTGTTAACGTGAGTCTTGTAAAACCTTCTTTTTACGTTTACTCTCGTGTTAAAAATCTGAATTCTTCTAGAGTTCTGATCTTCTGGTAGAGCGTGCATATATCTACCATCGAATCACGAAAGTCT
+
@@AB=AB@>>@A>>;=;<<===??=<<;;:995:44:)95.5.55<9955.5599;8>99776(-(---8;=;::3/////$//)/78:;399833-4995;;5///99=6;;;;;;//)/00)/*/0:C@;A@=@B:;4:@=@@@BBBBB;;;@@@;::9=@@?B@CBBC@@A:959>>>?0=8?9@>@BB1AA@@>:>??>>>>===;@@@@,>>5599=299:A?@@@00*///77//)5::5;;>?>>>>=666655554954494996=599@@@6@B99
@ATNG8:02532:06223
GATGGTAGATACTCGCTGATACACCCAGAAGATCAGGAACTCTAGAAGAATTCAGATTTTTAACACGAGAGTAAACGTAAAAAGAAGGTTTACAAGACTCACGTTAACAATATTGCAGCAGTACGCACACAATCGAAGCGCAGTAAGGATGGCTAGTGTAACTAGCAAGAATACCACGAAAGCAAGAAAAAGAAGTACGCTATTAACTATTAACGTACCTGTCTCTTCCGAAACGAATGAGTACATAGATATACGTATAGCTACCATCGAATCACGAAAGTCT
+
;=BC?CBBBB=BB=>@@??A@@@?>3?;:5:=9949.4.4:;9::=8<<4808@>=<===,<5<>784CBBACB99794499$99<;299,5;;9@A<ACBBBCAC@CC@BBF;<;A@@@CCCCHCCCCBB>BBCC?B@@@AABA=A@B;;7;ABCABBC@BAABCC?::99BA>AA;;;3733,37777'3<8733=AA;7;3;4::7A:A:>8:9@;??@?A@C?B>ABC<B>>:?>>=@@AAAAA??????@@:;:@?A?>7;:=<>:8879337(3;33
@ATNG8:02494:06265
GATGGTAGTTCAGATAGTCTATAGTACTCATTCGTTTCGAAGAGACAGGTACGTTAATAGTTAATAGCGTACTTCTTTTTCTTGCTTTCGTGGTATTCTTGCTAGTTACACTAGCCATCCTTACTGCGCTTCGATTGTGTGCGTACTGCTGCAATATTGTTAACGTGAGTCTTGTAAAACCTTCTTTTTACGTTTACTCTCGTGTTAAAAATCTGAATTCTTCTAAAGTTCCTGATCTTCTGGACAGAGTGTGCAGATACTACCATCGAATCACGAAAAGTCT
+
45==7<ABC?CBBBBBCDCCCCCCC;;;BAA=ABBB;@@A?BBBBCA?=@A@@A?C?B???=?=@BBBCA=?C8BB::9'97,3333(297<8=<>8>?9?ACABB>AA==>;;;6:?@<A<@@@>><@A<????=AA@<;;;@@DB??>===:888:;;5;5;==A@??AB<A=>=>3=>G;>=DDD/===@@7=>===@@?;;7;AAA/>>DBB<B<>>:>BBB9AA=@<>>>>??<>>>=;;;?;;;?>>>;;;??@@AA<>>@?@:==<<8888)8<=>
@ATNG8:02494:06277
GATGGTAGCTATACGTATATCTATGTACTCATTCGTTTCGGAAGAGACAGGTACGTTAATAGTTAATAGCGTACTTCTTTTTCTTGCTTTCGTGGTATTCTTGCTAGTTACACTAGCCATCCTTACTGCGCTTCGATTGTGTGCGTACTGCTGCAATATTGTTAACGTGAGTCTTGTAAAACCTTCTTTTTTACGTTTTACTCTCGTGTTAAAAATCTGAATTCTTCTAGAGTTCCTGATCTTTCTGGAGATACACATGATACTCTACCATCGAATCACGAAAAGTCT
+
95?@8=B<A=;;>:;55/:7///7::/56D6646CDF>CCAC@DCBBBBB>BBB@A<@=@CDD@E@C;58=<;;:287787'771888818??@=@?B?A@?AAA???;?<;==>A@=@>?;?;8;;ABBA=7====///=>???@@;;;=:9:?;8789==5;7;;;EE>>>@<AAA?>,8184888888%8::::;/::<;:9897:1:::9)79<9949:;:5;>66588796:<;9///(///68888>>===<9878>978==9=88897979:6666'57:9
@ATNG8:02495:06290
GATGGTAGCTATACGTATATCTATGTACTCATCGTTTCGGAAGAGACAGGTACGTTAATAGTTAATAGCGTACTTCTTTTTCTTGCTTTCGTGGTATTCTTGCTAGTTACACTAGCCATCCTTACTGCGCTTCGATTGTGTGCGTACTGCTGCAATATTGTTAACGTGAGTCTTGTAAAACCTTCTTTTTACGTTTACTCTCGTGTTAAAATCTGAATTCTTCTAGAGTTCCTGATCTTCTGGTAGAGCGTGCATATATCTACCATCGAATCACGAAAAGTCT
+
@@AM@CBBCC=BBBDCCCCCBAA@@BABCCGDDBBF?BB@B@BBBCCDC@CCBBB?C@BBBB?A?BDAAABC=C<87333$386;ABB<ABBC@CFB?BB<>>@BA@=@AAABBCC?B==5;3:;;;;>>>=@@@A=@@@==;;;;@@;;;6665/./266274777977799455555)5+2,22===*:2225,5222229665(...&...88270..(.556---)-26799::-//5059?>A@>:66<///989;;;5;>>>A;>>==8888,8<;>
@ATNG8:02497:06293
GATGGTAGCGCGACGAGCGTAGACCCAGAAGATCAGGAACTCTATAAGAATTCAGATTTTTAACACGAGAGTAAACGTAAAAAGAAGGTTTTACAAGACTCACGTTAACAATATTGCAGCAGTACGCACACAATCGAAGCGCAGTAAGGATGGCTAGTGTAACTAGCAAGAATACCACGAAAGCAAGAAAAAGAAGTACGCTATTAACTATTAACGTACCTGTCTCTTCCGAAACGAATGAGTACTATAGACTATCTGAGACTACCATCGCAATTGCCTAGTCT
+
BBBC@DCBBCBBBABBBACCBDCDD>CCB@BECCCB@B?BCCCBBA?AB?B?DCAAACDC3C?BBBBBAAACCC?BBBBDDE5CB?A:@@A8ACDIDCCCDCCBB?B@CC@BBB9;:CBBBBDCCCBBBBCCAC?A@?BBBB@??C>B=AAB?BBBCBCCB@CBCBBB=@??CBA=@@:::,888299:::(9@;A>?@B??@?<?=AB??<?<?ACCA?ABAAACC?C?BBC>?@@?BBBAAABBBBBBCAAABBBBBAAACBB?B?:9:A>AABB?BCDBAA
@ATNG8:02497:06302
GATGGTAGCGCACACATAGATACAGTACTCATTCGTTTCGGAAGAGACAGGTACGTTAATAGTTAATAGCGTACTTCTTTTTCTTGCTTTCGTGGTATTCTTGCTAGTTACACTAGCCATCCTTACTGCGCTTCGATTGTGTGCGTACTCTGCATAATTGTTAACGTGAGTCTTGTAAAACCTTCTTTTTACGTTTACTCTCGTGTTAAAAATCTGAATTCTTCTAGAGTTCCTGATCTTCTGGTAGAGCGTGCATATATCTACCATCGAATCACGAAAGTCT
+
44;<:==BDC@@AC@AACBBB>969=655=A@8@AB?6<B<=:=<<;A/0,//;;<7@?A<C>;C@@@;>=<???0//:<<+<;6;<<<6<<<=5;;;7<<8666;;;8666?A@@A=A@C@D=ABD;;;;DAGBBB?A;;<CFDBBA@=><0000)/)//)/29444<==>?:=;;;;.98>.55555$4>>@@:;@?CCCBBCCACCCC5CCCCC@C@CB@CB;;;AA=B@BECCBB=@AB>BBDBBCCCCBDC@@@BBBBA@C@@?@@CBDBCCD;99BB
@ATNG8:02498:06275
GATGGTAGGACGAGCGTCTGAGAGGTACTCATTCGTTTTCGGAAGAGACAGGTACGTTAATAGTTAATAGCGTAACTTCTTTTTCTTGCTTTCGTGGTATTCTTGCTAGTTACACTAGCCATCCTTACTGCGCTTCGATTGTGTGCGTACTGCTGCAATATTGTTAACGTGAGTCTTGTAAAAACCTTCTTTTACGTTTACTCTCGTGTTAAAAATCTGAATTCTTCTAGAGTTCCTGATCTTCTGGGTCTACGCTCGTCGCGCTACCATCGAATCACGAAAGTCT
+
:?@@9=@@=@AA@C@@@BA@@BBB?BBBCBA@=A:999&4<6@;????@BB@CCCEC@C@CCBA2949>@>>00)/7877:::(//)4:;;2<<5649@@=@B99;BCCGFGCCCBCBB?ABB<@<ABBAAA;;5;@AA?ECCCBA@@@BBBCCCDFA;;<ABB>B@CCBAA@BBB@C;;;;;*;4;4;:::-9=>@@8<<@<<@<?9949999(9956=9=?CC?;;;;;:>492:@@>>?;>::;6;A@ACCCCCCCCBCCCDCB?ACBCC?CDEC@@A<@EF@
@ATNG8:02500:06302
GATGGTAGGCGACATACATACGCGCCAGAAGATCAGGAACTCTAGAAGAATTCAGATTTTTAACACGAGAGTAAACGTAAAAAGAAGGTTTACAAGACTCACGTTAACAATATTGCAGCAGTACGCACACAATCGAAGCGCAGTAAGGATGGCTAGTGTAACTAGCAAGAATACCACGAAAGCAAGAAAAAGAAGTACGCTATTAAACTATTAACGTACCTGTCTCTTCCGAAACGAATGAGTACAGAGAGTACGATATGTCTACCATCGAATCACGAAAGTCT
+
//<<6;@F@C;96BBBBCBAAC@@@=AAA=AB<;;B?CACCCCBCF@AA?A?BBCBCHEI1@8;;@?AAACBBB>BBBABBB5@B>C5;;/5@;7<>>?=>=<@>?AFF@BDC@CCCBCBBBCBBBBBDCD@CBBB;;;;;@@@B@CBDAA?@BBABBCD@DCCBBBACC?B??;=@999,8==9>@@@@.?@=ABBBBA?>>298*8>?@28/5<BBB@BBBABAB?B@BBC>CCC?BABBAA@??BAABBBECBBBAA???9949:::B@C888888)6999
@ATNG8:02502:06304
GATGGTAGACATATCGTACTCTCTGTACTCATTCGTTTCGGAAGAGACAGGTACGTTAATAGTTAATAGCGTACTTCTTTTTCTTGCTTTCGTTGGTATTCTTGCTAGTTACACTAGCCATCCTTACTGCGCTTCGATTGTGTGCGTACTGCTGCAATATTGTTAACGTGAGTCTTGTAAAACCTTCTTTTTACGTTTACTCTCGTGTTAAAAATCTGAATTCTTCTAGAGTTCCTGATCTTCTGGCGCTCTGTCACGTCTGCTACCATCGAATCACGAAAGTCT
+
ABBC@CCCCBBBBBCCCCEDFBCBCGCBBB;;8;BBC>BB?A?ACDBAAA?BBBBB?B>AABD?C?AAABBBB>?789999)8@8@888(890)0:=00*/959::>BB<;=BCAA>>;?AA<A;A@@?????<@AAA=AAAA?>????ABB>>>?<9::9:9499=@@A@@@BB<;;;?>2>:>;?????/?@@@@:@@@???<;;;4:<<<+=>>>B=B;??=BB@????=D=AA>>>@;@AA=>?>;=<=???BE@;;;A@@@=?@?@@:==AAAAA<@BAA
@ATNG8:02504:06274
GATGGTAGCTATACGTATATCTATGTACTCATTCGTTTCGGAAGAGACAGGTACGTTAATAGTTAATAGCGTACTTCTTTTTCTTTGCTTTTCGTGGTATTCTTGCTAGTTACACTAGCCATCCTTACTGCGCTTCGATTGTGTGCGTACTGCTGCAATATTGTTAACGTGAGTCTTGTAAAACCTTCTTTTTACGTTTACTCTCGTGTTAAAAATCTGAATTCTTCTAGAGTTCCTGATCTCTGGACAGAGTGTGCAGATACTACCATCGAATCACGAAAGTCT
+
ABBB=@@CBBBBDA@ACCHICCBBBB;9;AAC?CBBB=BB?B@A@ABCCD@CCC:98;@BBBC@C?BBBCBCA?A<:9:::.7B>8>::9:&3;:?>BBC@BB=@=<?AA<@?BBC?>??B@@<A<===?=>=@<=>=A=@@@@@@A@@@B==<<<=86889::3:5;==A@@@BB=B>>>>3>;?:>>@@@/@A???6<>??A>;;//(/999+::>>B<C=AA<AABB>?>;><@@@A::;:;<?AAAA???AAAA???AAAAA:??AAA;@@AA:992:=<>
@ATNG8:02506:06278
GATGGTAGACATATCGTACTCTCTGTACTCATTCGTTTCGGAAGAGACAGGTACGTTAATAGTTAATAGCGTACTTCTTTTTCTTGCTTTCGTGGTATTCTTGCTAGTTACACTAGCCATCCTTACTGCGCTTCGATTGTGTGCGTACTGCTGCAATTTTGTTTAACGTGAGTCTTGTAAAACCTTCTTTTTACGTTTACTCTCGTGTTAAAAATCTGAATTCTTCTAGAGTTCCTGATCTTCTGGGCTGCGCTGATATGCGCTACCATCGAATCACGAAAGTCT
+
AACD@CCCCBBBCCCCCCCEGCBBCCDCMA@@?BAAB=AA?B?AACCCCC?BBBBC@C?CBBB>C=@@CCCCDBB>ABC=B+>?7??;:.:999?B??:?@>AAABEB>=>@?A@@@;>CC=C;AAA?>>>><>AAA:==A>>>>A@@@AA@@@B<?==-778)89>?A??>CFFGCCCCC8B>B=;;;;;*;CBBB=BBBBDDEBBB7;;;;):@AAB?BAAA>AEDDABB@C?BBCCDC900@@7@000@@9@BBC@?@?@@@@<>>>>><A@=<<;;1::88
@ATNG8:02506:06287
GATGGTAGGACGAGCGTCTGAGAGGTACTCATTCGTTTCGGAAGAGACAGGTACGTTAATAGTTAATAGCGTACTTCTTTTTCTTGCTCTCGTGGTATTCTTGCTAGTTACACTAGCCATCCTTACTGCGCTTCGATTGTGTGCGTACTGCTGCAATATTGTTAACGTGAGTCTTGTAAAACCTTCTTTTTTTACGTTTTACTCTCGTGTTAAAAATCTGAATTCTTCTAGAGTTCCTGATCTTCTGGCGCTCTTTCACGTCTGCTACCATCGAATCACGAAAGTCT
+
56>>:>BB@CA@@BABBBCBCCCC?CBBCDDD?CACC=BB?B?BBDCDBD?CCCCB?C@DCBB@BBCCCBBCCCF??>>=>,@><@ABBCCBBD?BBE@BB?@@ABBCACCCCCCDD@CBC@C?CCCCCCCDACCCC@CBBBDBBBBBBBCCCCC@CBB?::;;@DCBBCCBBB?BEDEE;;;;?BBEDDDG#BB:::9.:BDACBCBBB=AAAA0ACBCF?B?BB?BBBBB@@=@<@ABBBB?BBB@BCCCBBB<BA@A@B@AACCC@CBBBB@DDCCBBB<B;;;
@ATNG8:02508:06295
GATGGTAGCACACGAGATCTCATCGTACTCATTCGTTTCGGAAGAGACAGGTACGTTAATAGTTAATAGCGTACTTCTTTTTCTTGCTTTCGTGGTATTCTTGCTAGTTACACTAGCCATCCTTACTTCGCTTCGATTGTGTGCGTACTGCTGCAATATTGTTAACGTGAGTCTTGTAAAACCTTCTTTTTACGTTTACTCTCGTGTTAAAAATCTGAATTCTTTCTAGAGTTCCTGATCTTCTGGTGTCGTCTATCATGTACTACCATCGAATTACGAAAAGTCT
+
=?;;05<=ABDBABBBCBCIFDA<@B@@>A:;1:BB>6@CAD@CCCCCCC?BBLBB>@<@@AA?B@CCBBBB=<<8<====+B@:;;@>0/0?@:@?A<:9499@ABB>A>???>AA578?<A:<9;7:=>B=;;;A;>>;;;<<<775528:55,557479371979:<>?@@6;;?>=/>0816;<;=+<;:9908888;;/./7(//..$.9955052666/788:=995959;:::915762899>A;==<=99///897<=3///996:7;:8888'6758
@ATNG8:02510:06267
GATGGTAGCTCACGTACGTCACACGTACTCATTCGTTTTCGGAAGAGACAGGTACGTTAATAGTTAATAGCGTACTTCTTTTTCTTGCTTTCGTGGTATTCTTGCTAGTTACACTAGCCATCCTTACTGCGCTTCGATTGTGTGCGTACTGCTGCAATATTTGTTACGTGAGTCTTGTAAAACCTTCTTTTTACGTTTAACTCTCGTGTTAAAAATCTGAATTCTTCTAGAGTTTCCTGATCTCTGGAGATTACACATGATACTCTACCATCGAATCACGAAAGTCT
+
??BFACDDBCAB;96=666ABBCDJECBBBBB>A;;;;.;C=B?A@@BBBB?BCAA@@C;;;CB@C@BAAABA?AA?AAABA3AB>AABB=B=B@>A>?99908??BCD?BBCA@@AC?CCA<@7:;>;888B=BCCC:??BB@@@;;;@@>>>771/77<6//,/:<>?>>??D;??ADD;D<?:;::::*::::</;5;>>?888::46666)5///8496>>;>AAAAAAA:B7;;@B;;;7@7<<//-/>>:=>>A==>>>>AA<A>>>A:>=AA;66066//
@ATNG8:02510:06273
GATGGTAGATACTCGCTGATACACCCAGAAGATCAGGAACTCTAGAAGAATTCAGATTTTTAACACGAGAGTAAACGTAAAAAGAAGGTTTTACAAGACTCACGTTAACAATATTGCAGCAGTACGCACACAATCGAAGCGCAGTAAGGATGGCTAGTGTAACTAGCAAGAATACCACGAAAGCAAGAAAAAAGAAGTACGCTATTAACTATTAACGTACCTGTCTCTTCCGAAACGAATGAGTACTATAGACTATCTGAGACTACCATCGAATCACGAAAGTCT
+
BCED?ABCCABCDCCBBCDBBBCCD?CCC?BBBD@?=@?ACBBBBC@AA>A@CCBBBBBB3B?BBBBA??CCBB<>>?AAAA0@A=@2;;;6;AA>BBDCCCC;;8;?BB?DDD@BBBBCBCCCCCCBCBCC?BA@?<@ACCABAA>B?BBB@CCCBAACC?BBCDBB??><?BB?BBBAA;@>?:??@@@@'@B?B>?@CCA=>:=;?><<593:=@AA>AA@@@CC?C@???:?AA?BBACCCCCCBAAAA@@CDCCAAACD??=?BBBB?FAA@;;;/;@;;
@ATNG8:02513:06279
GATGGTAGCGAGCGAGTGTGTATACCAGAAGATCAGGAAACTCTAGAAGAATTCAGATTTTTAACACGAGAGTAAACGTAAAAAGAAGGTTTTACAAGACTCACGTTACAATATTGCAGCAGTACGCACACAATCGAAGCGCAGTAAGGATGGCTAGTGTAACTAGCAAGAATACCACGAAAGCAAGAAAAAAGAAGTACGCTATTAACTATTAACGTACCTGTCTCTTCCGAAACGAATGAGTACCTCTCAGACGCTCGTCCTACCATCGAATCACGAAAGTCT
+
45=<8=A@@BCCCBBBCAABAA;<;@CCC?AAB@@?4:;)4:<?>:@?BB?B?A?@?>>>>,@;AB?BBAAABCD<AAA@???,?A>A?BBB3A<;49;99<<;;@?BBC=AAD=@@@@@ACCCM;;;CBAA?CCAA>BBBBCCBC@C@D;;9<BCCC@@A?BBBBBA?BB@CAA>A@BG@9>00*000000%0>;>A@A?=>>B?B?;BBB?C?B?C;;8;BBCBBB?B?A@C=B<<7;@@B@::8:BACCCCBAABBDBB@BBB<??BBB@B;@@BBB=BAAA
@ATNG8:02517:06283
GATGGTAGGCGTGTGAGAGTCTGCCCAGAAGATCAGGAACTCTAGAAGAATTCAGATTTTTAACACGAGAGTAAACGTAAAAAGAAAGGTTTTACAAGACTCACGTTAACAATATTGCAGCAGTACGCACACAATCGAAGCGCAGTAAGGATGGCTAGTGTAACTAGCAAGAATACCACGAAAGCAAAGAAAAAGAAGTACGCTATTAAACTATTAACGTACCTGTCTCTTCCGAAACGAATGAGTACGATGAGAGAGCTCTCTCTACCATCGAATCACGAAAAGTCT
+
;;:@695:7<@CCAAACBAB@@::5)5::4=9:99=9BACAA@BBA7;;>A?AA@@>=<<'8389344;?<<==4;93399:(:9:)85;;;.8:;6:::=<BABB@D;@@=?@?:==>>>@@???;::A@@@<??=>:=@?===;;6;=?@B?:::BAB9959:::AA=@@;=8827;??>1<855'2299=*550588552;9:076(6779497==>>A=A???;;;=A<ABD;>9948=AA777BBBB;;;<?>9::?A???==:>>==D=EDA=8888)8::;
@ATNG8:02519:06305
GATGGTAGACATATCGTACTCTCTGTACTCATTCGTTTCGGAAGAGACAGGTACGTTAATAGTTAATAGCGTACTTCTTTTTCTTGCTTTCGTGGTATTCTTGCTAGTTACACTAGCCATCCTTACTGCGCTTCGATTGTGTGCGTACTGCTGCAATATTGTTAACGTGAGTCTTGTAAAACCTTCTTTTTACTTTTACTCTCGTGTTAAAAATCTGAATTCTTCTAGAGTTCCTGATCTTCTGGGCAGACTCTCACACGCCTACCATCGAATTACGAAAGTCT
+
CCBC?CCDDCBBBCCCDCCCCBBBEDBCBCBB@ACEE=CC?C?CBBACBB?BBBBB>B?B@BB>B?BBBBCCC>E????<=,;=1?@=<7=CCC?BBB???599ADEE?AA?@AAAA9?>@<>;>@@?@??D=D@??;@AAB:::@@BBCCA@?A<A@@;@B<A;>>AABDA@@<@@A@A5@<@=;;;;;+7<999+-------//9-5522$269995>5=>4<=9>>??:=:=AAAAA<>>??7>;;;?>::;@@???@<ACB=;;;=>5;5;====6===?
@ATNG8:02523:06296
GATGGTAGCTATACGTATATCTATGTACTCATTCGTTTCGGAAGAGACAGGTACGTTAATAGTTAATAGCGTACTTCTTTTTCTTGCTTTCGTGGTATTCTTGCTAGTTACACTAGCCATCCTTACTGCGCTTCGATTGTGTGCGTACTGCTGCAATATTGTTAACGTGAGTCTTGTAAAACCTTCTTTTTACGTTTACTCTCGTGTTAAAAATCTGAATTCTTCTAGAGTTCCTGATCTTCTGGGATGTGTGCGCAGTGCCTACCATCGAATCACGAAAGTCT
+
DBBB@BCBBB@BBAA<CCDFCCCCCB@@AC;;9;BBB=BB>A>@A@CDCC@CCCA?=@@CBBB?C@CDABCDCA@<@@@@?2>A?BBCC>BABB?CCD=??99:CBBB?CBBBBBBA<?9<595:>>>:;;?<?AAA<>>>A::;AA>>>?>>=@<@BA:??;A<AAA>>>A::3;;===/=:>9:;;;:*:><<;1://///898=/7665$2778A6A6>@9???@@==:><@@?@;;666<<6://-;--/:9;<===>BBA;<=>;;6;863366.6---
@ATNG8:02525:06262
GATGGTAGAGAGAGCTCTCTCATCGTACTCATTCGTTTCGGAAGAGACAGGTACGTTAATAGTTAATAGCGTACTTCTTTTTCTTGCTTTCGTGGTATTCTTGCTAGTTACACTAGCCATCCTTACTGCGCTTCGATTGTGTGCGTACTGCTGCAATATTGTTAACGTGAGTCTTGTAAAACCTTCTTTTTACGTTTTACTCTCGTGTTAAAAATCTGAATTCTTCTAGAGTTCCTGATCTTCTGGGTCTACGCTCGTCGCGCTACCATCGAATCACGAAAGTCT
+
>>CC@B@?@CBBBCCCBBDCEFCCCBBBBBBB@BCCC>CF@C?CCBBBCC@ABBAA>A>A@AC<A>@BDBDDCCC<BBCCD1BB=???C@CDDB?BBB=BC7:9?A@A;??BBBB@A<>>>:==B@@@@AAA<AAAA;?>>>>=@@@@@@@;::>::;;<==:>=>>>ABBA@@:;;;;;/:9<988988(8=8888)8;=:::=<8808:::):<>>?<@<??<@BB?>>><@;>>;;;;6;>AA8>>>>>??@BC@>>>A>==@=@>>>A=CCB=>>?9?@=>
@ATNG8:02527:06286
GATGGTAGGCGAGAGTGAGACGCAGTACTCATTCGTTTCGGAAGAGACAGGTACGTTAATAGTTAATAGCGTACTTCTTTTTCTTGCTTTCGTGGTATTCTTGCTAGTTACACTAGCCATCCTTACTGCGCTTCGATTGTGTGCGTACTGCTGCAATACTGTTAACGTGAGTCCTGTAAAACCTTCTTTTTTACGTTTACTCTCGTGTTAAAAAATCTGAATTCTTCTAGAGTTCCTGATCTTCTGGCGCTCTGTCACGTCTGCTACCATCGAATCACGAAAGTCT
+
@@CC;B@?>@BACBCCCCCB:6;@AA@@BBA@=@CCD>CC@C?CBBBCCC?CAAAA?C?BBDD?B>AABCBBBBB@FBBBB3CC<??BD=CCCC>ABC?AA>>=>BBB@BBBBCB>><>@A5:7;?@@@@@A<?>>><A??<<<DDA@@??==>A=>>==@A<A<@@@AA@@@:>>AADD2?;?<>>???>(?A999099;///@<<=5::::;'9@>@A=A;@@:@@@@>>><@<@>>>@B:==A<::;>>>@@@???@===@??@<A@@@A;A?<<:::.;@;;
@ATNG8:02530:06306
GATTAGTGTGTCTCTGAGAGTAGTACTCATTCGTTTCGGAAGAGACAGGTACGTTAATAGTTAATAGCGTACTTCTTTTTCTTGCTTTCGTGGTATTCTTGCTAGTTACACTAGCCATCCTTACTGCGCTTCGATTGTGTGCGTACTGCTGCAATATTGTTAACGTGAGTCTTGTAAAACCTTCTTTTTACGTTTACTCTCGTGTTAAAAATCTGAATTCTTCTAGAGTTCCTGATCTTCTGGACAGAGTGTGCAGATACTACCATCGAATCACGAAAGTCT
+
CCC?CCBBCCBBBBBCCCCBCCCCBBBCA@=@@AB>BBAD@CCCCCCB?CCDDD=B@CCCC?C@CCCCCBCCC@CCCCC5DC?@?BC=BB@@=ABB=BC?BBBCCC@CCDDDDBB?BBD@C@CBAACBCCACCCC?CCCCCCCDDDCCCBBBB?BBB?BB@B@CCCBBBCCCBCCCCC;C@B@BBCCC5DCBBB>CBDCCCCBA@4:;:;*;ABBA?A@BB@BBCC;;;?B@BAABBB@BCBAIFDCCCCCCBCCCDBCBBCC@CBBBC?BBCCBBB<BBBB
@ATNG8:02532:06269
GATGGTAGTGTCAGTGCGCGTCGTCCAGAAGATCAGGAACTCTAGAAGAATTCAGATTTTTAACACGAGAGTAAACGTAAAAAGAAGGTTTACTAGACTCACGTTAACAATATTGCAGCAGTACGCACACAATCGAAGCGCAGTAAGGATGGCTAGTGTAACTAGCAAGAATACCACGAAAGCAAGAAAAAGAAGTACGCTATTAACTATTAACGTACCTGTCTCTTCCGAAAACGAATGAGTACACACTCTCATATGACACATCGAATCACGAAAGTCT
+
5<>>>C@;696==BBCCAAAB@A@@?CHHADCCCCC@D@CBCCCCD@@A>??BACAACCC1>9=>785===BBB<BBBBAAA09;492::.9:;;:AAA@CBBB@B?BC@BCBAGCCBAAAA@ABB@@@BB>BAAA@C:::BBBB>B@C;;9;@@AAAAE@BBAAAC>AA???>=888?>8=8748DDDE3??<:678B>=>@3816;==4:7:>AAA=@@>@?::498<<<<0><>:=AA@@@BBBB@@=?00/=>??;?=B@@@C@CAAA;:;0;999
@ATNG8:02533:06307
GATGGTAGTGATACAGATCAGACACCAGAAGATCAGAACTCTAAGAAGAATTCAGATTTTTAACACGAAGAGTAAACGTAAAAGAAGGTTTTACAAGACTCACGTTAACAATATTGCAGCAGTACGCACACAATCGAAGCGCAGTAAGGATGGCTAGTGTAACTAGCAAGAATAACCACGAAAAGCAAGAAAAAAGAAGTACGCTATTAAACTATTTAACGTACCTGTCTCTTCCGAAACGAATGAGTACGATGAGAGAGCTCTCTCTACCATCGAATCACGAAAGTCT
+
EEDD?BCCCA@@CD@?=?99555::597<,/-----/365500)/96;;8;650/66666$/(/663:19?973=1774444&44.43999+955.5;;@@@A;;99=@A=BBC@CCBABBBBBBBCBBBBB?BC;;8;@CBBCBB?B?B;;8;BBBBBCC@CBCAA=6..*..).6:=0888*9<==@AA@@@':::///;?=?AA388)8:::>-818;A@A?AA@@@>@;=:787-3;<9?BBBBBDBBBBBBBA@BA??=>;8888:>:::?:>=A?:99.9998
@ATNG8:02534:06294
GATGGTAGTACATGATAGACGACACCAGAAGATCAGGAACGTCATAGAAGAATTACATAGATTTTTTAACACGAGAGAAACGTAAAAAAGAAGGTTTTTACAAGACTCACGTTAACAATATTGCAGCAGTACGCACACAATCGAAGCGCAGTAAGGATGGCTAGTGTAACTAGCAAGAATACCATGAAAGCAAGAAAAAAGAAGTTACGCTATTAACTATTAACGTACCTGTCTCTTCCGAAACGAATGAGTACAGAGAGTACGATATGTCTACCATCGAATCACGAAAGTCT
+
55>>8<ABBBB=?;;;<<>99999949::6;;;=<=8<80/////99818>38)//////:;;;;;&848>99;8:333(399:;;;;%;?13,3777'8:?=;9::///663:6:B?A;;7;@BBCCCBBBAAAACAA>@?FF?A@CDDCBB7:8:AA>AB???DBB?BBAABB@CC?BBC@>=>?B:@@A=======':<5//).3<=ACD681588=-2,2:>6699BBBBCB=A=@AA<BBB@BBB@@@CBABBAAABCBCBBBBAAA>>;>AAAB?AC@888=4>;;;
@ATNG8:02534:06295
GATGGTAGAGTACAGTGTAGTAGACCAGAAGATCAGGAACTCTAGAAGAATTCAGATTTTTAACACGAGAGTAAACGTAAAAAGAAGGTTTTACAAGACTCACGTTAACAATATTGCAGCAGTACGCACACAATCGAAGCGCATAAGGATGGCTAGTGTAACTAGCAAGAATACCACGAAAGCAAGAAAAAGAAGTACGCTACTAACTATTAACGTACCTGTCTCTTCCGAAACGAATGAGTACTGTATCTATGTGTGCGCTACCATCGAATCACGAAAGTCT
+
5>@=@BCCCCBCDBCAAAIHDCC:9<;FF@C@@;;;<@>AAA@@?C@BB?B?@>>99999(9;@ABBBBBACFK>??@CCCD5BC@A4;;;6;BC@CCHCCBBBG@D@BB?BCC@CCCCCCCCBCCCBCBBC@BB::7;@B@@;:8:?BCC?BCBAAA??=?BCB??<>?;<>??BC???:>AA@BBBBB3BB?BBBBCBBBB:99:BAA3949?@@B=AABB>???B@BBC=A@@=@@@B:::CCBABBBAABCCBBCBBBBB?C:;;B@???A:::59?@@
@ATNG8:02538:06268
GATGGTAGTATAGAGCTCTACATAGTACTCATTCGTTTCGGAAGAGACAGGTACGTTAATAGTTAATAGCGTACTTCTTTTTCTTGCTTTCGTGGTATTCTTGCTAGTTACACTAGCCATCCTTACTGCGCTTCGATTGTGTGCGTACTGCTGCAATATTGTTAACGTGAGTCTTGTAAAACCTTCTTTTTACGTTTACTCTCGTGTTAAAAATCTGAATTCTTCTAGAGTTCCTGATCTTCTGGGTGCGCTCAGTCTCTCTACCATTGAATCACGAAAGTCT
+
BBCB@BBBBDCDCCCCDCCCCCCCCCBBCCCC@CBBB=AA=A>AACBBBB?BBCBB?B?BABB>A>ABCCAABBB?BBBBB3BB?BBCD=ACCC>ABB?AA>>>?C??=>BAA>>>?;>=>;A;AAAAA??=<ABBB:>==???@@@A@@@@@@@<==>=@@=@<???AA??8817>>>?6?<A9:6777)39,,,),,,,,,588=;???:*:;;AC;C;;;8:<<<///6:7<:?>>@:==CC:>>>>::;?===@=>>@@@<A@<@A<A??@ADF9??=<
@ATNG8:02495:06310
GATGGTAGCTCTGCTCTGACTCTCGTACTCATTCGTTTCGGAAGAGACAGGTACGTTAATAGTTAATAGCGTACTTCTTTTTTCTTGCTTTCGTGGTATTCTTGCTAGTTACACTAGCCATCCTTACTGCGCTTCGATTGTGTGCGTACTGCTGCAATATTGTTAACTTGAGTCTTGTAAAACCTTCTTTTTACGTTTACTCTCGTGTTAAAAATCTGAATTCTTCTAGAGTTCCTGATCTTCTGGTGTCTGATCTGTATCACTACCATCGAATCACGAAAGTCT
+
55>>:>DBBBCCCBA@@CCC;;;;99;;<:5525::>8>>?B>ACDCCDEACCCCB?B>BB;@;CBIAABCD>=@<::;;;;%;?>@CEC=A<<@6?;<=<C?AABCCE@CBBBCB@@>ABA>B?CBBDBBBD@CCDC?AACBBBBBCCBBC@@@C@BBA@CD@C@BB?AA?@BC@BCCCC:C@C@BDFDD3CC@@@9@@A9::@:::?CCCD1?>>A>6;588/7=>??@B@B>BBB>:969997:::A=BBAA@BABBBBAA@?<?99:A>AA>?>BB>BAAA
@ATNG8:02507:06348
GATGGTAGACATATCGTACTCTCTGTACTCATTCGTTTCGGAAGAGACAGGTACGTTAATAGTTAATAGCGTACTTCTTTTTCTTGCTTTCGTGGTATTCTTGCTAGTTACACTAGCCATCCTTACTGCGCTTCGATTGTGTGCGTACTGCTGCAATATTGTTAACGTGAGTCTTGTAAAACCTTCTTTTTTACGTTTTACTCTCGTGTTAAAAAATCTGAATTCTTCTAGAGTTCCTGTCTTCTTGGCGCGTATGTATGTCGCCTACCATCGAATCACGAAAAGTCT
+
AA@@<@@CBB@;;>;;;C@AA996;@CCCC;:4;<;:49B?CADDCAAAA>ABBCC>B?BB@?>@@BCCCCCE??:?BAAA2?=8=888(7A@@>ABA=><187@A@@>>@@@AAAA;AAA;A<??>>>@??<@AAA8;;?@?>>>@@@AA;;:>;6766//,/7==AAAAAAA<<6767'51818;<<<<&:<////(/89///<88;6;;;;9%6::=?4;3;;7;DA;;66,/,/>>?@=;;5;:=<<<;///;=:::===8>>A7;;=@@<@>>>8888)8=>A
@ATNG8:02513:06330
GATGGTAGCTATACGTATATCTATGTACTCATTCGTTTCGGAAGAGACAGGTACGTTAATAGTTAATAGCGTACTTCTTTTTCTTGCTTTCGTGGTATTCTTGCTAGTTACACTAGCCATCCTTACTGCGCTTCGATTGTGTGCGTACTGCTGCAATATTGTTAACGTGAGTCTTGTAAAACCTTCTTTTTACGTTTACTCTCGTGTTAAAAATCTGAATTCTTCTAAAGTTCCTGATCTTCTGGGATGTGTGCGCAGTGCCTACCATCGAATCACGAAACGTCT
+
AABB?@;;?;B@;@<<@@CCDBAA<=>9=>:;8;BBC>ED@D@CCBBC;;7;CA@?5;5;B@@<@??>?BAA@=B8BBCBB.79/339929<<A<??B?AB?A??>@A>??BBCBBB?B>@=B<?????B??;?AFB:==>;;;===>>>A====7;:=9==1816<:97797;6557>C.A7;599999*99==>9>BAAA>>:;;6;DGE/????A<A<AB=B>>>8=B;@:;;;=;;5;;6=6=/////7:::9///747776=<9//(/567777-36///
@ATNG8:02517:06316
GATGGTAGCTATACGTATATCTATGTACTCATTCGTTTCGGAAGAGACAGGTACGTTAATAGTTAATAGCGTACTTCTTTTTTCTTGCTTTCGTGGTATTCTTGCTAGTTACACTAGCCATCCTTACTGCGCTTCGATTGTGTGCGTACTGCTGCAATATTTGTTAACGTGAGTCTTGTAAAACCTTCTTTTTACGTTTACTCTCGTGTTTAAAAAATCTGAATTCTCTAGAGTTCCTGATCTTTTCTGGTATGACTAGTGTACTACTACCATCGAATCACGAAAGTCT
+
<<DC@CCC?@;BBMCECCCCCCBBBCCBCEAA?AB@B=BC@C@BBCDECB?BBCCC?C@CC@@>A@CBBAABBA?;998888#98179:8(7ABB@CCC?9758=ABAA>ADDBAAAA>B??9=9=@@@A===;?B>><>A>>>>>@>>>AAAA@?8=;::/8818;@@@@@@AAA=A@???2>7<788787(8>::;1;;;898D>>=>*89888%8===A<@<==>BAA====B;??AA8788)8777<///::>AAAAA@@???A@@;@CAAA<A@<<<A@7<888
@ATNG8:02517:06319
GATGGTAGTGATACAGATCAGACACCAGAAGATCAGGAACTCTAGAAGAATTCAGATTTTTAACACGAGAGTAAACGTAAAAAGAAGGTTTTACAAGACTCACGTTAACAATATTGCAGCAGTACGCACACAATCGAAGCGCAGTAAGGATGGCTAGTGTAACTAGCAAGAATACCACGAAAGCAAGAAAAAAGAAGTACTGCTATTAACTATTAACGTACCTGTCTCTTCCGAAACGAATGAGTACCTCTCAGACGCTCGTCCTACCATCGAATCACGAAAGTCT
+
@>;;44;:<ABAA@@AAI<:6?>>B8@A<8<=<@00)/5///?8599>?3:5:BA@@BBB3B?BAAAA@><377(77=>>=='=>992999*9>@=B@A@>?9:;49<9969BB?BBBBCDDBBBBBBBBBB>ABAA<@@BAA@?@=A>AA@=@@???;:9:>=;;9:49:6877;?>799*998/899999%9>;/0/0/0=@<=;>85555/5157777/7787=7;370353'..62566///;59588<<;;;=???=A;885377;9959796577.7777
@ATNG8:02520:06347
GATGGTAGCTCGCTGATGATATCTCCAGAAGATCAGGAACTCTAGAAGAATTCAGATTTTTAACACGAGAGTAAACGTAAAAAGAAGGTTTTACAAGACTCACGTTAACAATATTGCAGCAGTACGCACACAATCGAAGCGCAGTAAGGATGGCTAGTGTAACTAGCAAGGATACCACGAAAGCAAGAAAAAGAAGTACGCTATTAACTATTAACGTACCTGTCATCTTCCGAAACGAATGAGTACACATCGTCGTGCTCGTGCTAAATCGAATCACGAAAGTCT
+
4:::8==AB<<<<994<:5555555.5<>9<==BBD@EFBBBAA@C@BB?B@BC995CFC1B=@@>@@@@@A@A;:7;4999(:<7<5;99+9=99=:;;?>>00-/7;:6?=@;?>?>AA@BBBA@ABA@@@CIBD?BBDLFCAA>B@DCC@BA@@BBBB?BACCCC8:69?@?;A@@AC:???;=?@@@.@@=A???DC@@@=A:====8=8<<B;0,0..-----(/)39=4:;>:;:9833333;;;;9//////9666;433,3:::6;898:77.7///
@ATNG8:02524:06341
GATGGTAGCTATACGTATATCTATGTACTCATTCGTTTCGGAAGAGACAGGTACGTTAATAGTTAATAGCGTACTTCTTTTTCTTGCTTTCGTGGTATTCTTGCTAGTTACACTAGCCATCCTTACTGCGCTTCGATTGTGTGCGTACTGCTGTAATATTGTTAACGTGAGTCTTGTAAAACCTTCTTTTTACGTTTACTCTCGTGTTAAAAATTTGAATTCTTCTAGAGTTCCTGATCTTCTGGGTTCTCTCTCACGCACTACCATCGAATCACGAAAGTCTT
+
BBCC?BBBCCCCCB@BCCCCCCCCCCBCBDCB@BBBD>DD?C=BABBBBC?CCBBB?B?CCCC@C@CC@?@BCBB@BBBBB3AB<@>??8?A??=@CC?BB598ABAA@BBBBDBAA>ABB;=:>@@@AA>>:<@AA=AA@==<@AAADAAAAAA<====AC=A=A@@@@@C@@;?BBDD2?;>977676(7=<<<0::::::A>>><AAAA/??9;;7;=BB;=<=///:5:9=?;;;?<?@?E:C<;;;==>>>??@@@???;>>>>@<AAAA>994;9//+
@ATNG8:02525:06328
GATGGTAGATACTCGCTGATACACCCAGAAGATCAGGAACTCTAGAAGAATTCAGATTTTTAACACGAGAGTAAACGTAAAAAGAAGGTTTTACAAGACTCACGTTAACAATATTGCAGCAGTACGCACACAATCGAAGCGCAGTAAGGATGGCTAGTGTAACTAGCAAGAATACCACGAAAGCAAGAAAAAGAAGTACGCTATTAACTATTAACGTACCTGTCTCTTCCGAAACGAATGAGTACGAGAGAGCACACGTGTCTACCATCGAATCACGAAAGTCT
+
56>>;>BBBCBBEBBCCCCCCCCDD>DCC@DCCC;;;;@BBBDBCB?BB?B?BCCBBBBB3B@BCCCBA@@CCC>@?@CCDD2DC?B<@@@9@BCACDCCCCC@?<@>@C@FBB@BACCBDCCDDCCAAABC@CCBC@BCBBBB?><@@CCC@BBCBCBDD@CCCBBB?BB@BBB@AA???8?>>;::999.:A?CB@ACB>=A795;;??<?=AAB@A>@BBCBCC?A?ACD=CCB?BBBBCBBBAAABBBBBBBBCBBBBBBB?@888>=BDBBAA@9A;::
@ATNG8:02536:06323
GATGGTATACATATCGTACTCTCTGTACTCATTCGTTTTGGAAGAGACAGGGTACGTTAATAGTTAATAGCGTACTTCTTTTTCTTGCTTCGTGGTATTCTTGCTAGTTACACTAGCCATCCTTACTGCGCTTCGATTGTGTGCGTACTGCTGCAATATTGTTAACGTGAGTCTTGTAAAACCTTCTTTTTACGTTTACTCTCGTGTTAAAAATCTGAATTCTTCTAGAGTTCCTGATCTTCTGGCGCGTATGTATGTCGCCTACCATCGAATCACGAAAGTCT
+
ABBB7;<CBBBCBABFA@A;;;@@AA@@BA;;4;BB?A/@>A7?>???787(3;<>A8B9=CBB?B?@A@CCDBAB?BCCCC3><9<//+/=@@;?=C?@A<??ABAB?>AAA?>>>9@AD;A;AAAAA>>>:AAAA:=>>>>>@@AAAAC????:??B=>>;>=BBAAAAA@@<@>??>5?;?:;;;;:*:>888)8::888@>::18887(299:@9@9>><><>=///6;6<=FC??:==D=AAAA@?;;;@@@@A@@:==?<?>>>A<A@?>;<@6=666
@ATNG8:02538:06344
GATGGTAGATACTCGCTGATACACCCAGAAGATCAGGAACTCTAGAAGAATTCAGATTTTTAACACGAGAGTAAACGTAAAAAGAAGGTTTTACAAGACTCACGTTAACAATATTGCAGCAGTACGCACACAATCGAAGCGCAGTAAGGATGGCTAGTGTAACTAGCAAGAATACCACGAAAGCAAGAAAAAGAAGTACGCATTAACTATTAACGTACCTGTCTCTTCCGAAACGAATGAGTACGAGAGAGCACACGTGTCTACCATCGAATCACGAAAGTCT
+
45<=9<AACCDDBBBBD??=>?CCC>BCB?A=<>00)/4889ABAC?CC?C?BBB@@@@@.>9?ABBCDCCCCD@B@@A@@@,?@<@4;;;7;BB?B:;9BBCBC@BAEDACCC@BBCCCCBBCCDCCCDDC@CCBB?BAAA@@@B?B?B;;:;CDAA@FE@BAACCC?::88?=8<<777)388333777'383<9=>?@<>7:2>>A>;><A>;<;=@@;;<<;<@=@@B;>;;7;AA??>>>AA??>>>>>>??@@@@@=<8<:;;;:>;888==4==<=
@ATNG8:02539:06313
GATGGTAGCTATACGTATTTCTATGTACTCATTCGTTTCGGAAGAGACAGGTACGTTAATAGTTAATAGCGTACTTCTTTTTCTTGCTTTCGTGGTATTCTTGCTAGTTACACTAGCCATCCTTACTGCGCTTCGATTGTGTGCGTACTGCTGCAATATTGTTAACGTGAGTCTTGTAAAACCTTCTTTTTACGTTTACTCTCGTGTTAAAAAATCTGAATTCTTCTAGAGTTCCTGATCTTCTGGGTCTCTCTCTCACGCACTACCATGAATCACGAAAGTCT
+
@BCC@;6;CCCCDCBCBBB>CCBBBCCBA@@@=@BBB=CB@C?BA@AC<;9;BCBB?BACCBB?B@CCCDDBBBC@BBBAA,::69:@A:?ABB?BAA>::5::A@@B@BBCBBAAB>A@A;?;>A>A=>8838AAA<@@@@AAC>>>;;:AAAE;====AB=B;??A>>?AAA;>?BBB;B;A=???>=+:::::/::;:?@A=;:/65655#27:>@;?98959=;=98:8=5<>9;9:39;<<6<A@@=>>==///==:;;;A:;;;;8=>=====2///:
@ATNG8:02539:06337
GATGGTAGAGTATCATGTGTATCTCAGAAGATCAGGAACTGCTAGAAGAATTCAGATTTTTAACACGAGAGTAAACGTAAAAAGAAGGTTTTACAAGACTCACGTTTAACAATATTGCAGCAGTACGCACACAATCGAAGCGCAGTAAGGATGGCTAGTGTAACTAGCAAGAATACACGAAGCAAGAAAAAAGAAGTTACGCTATTAACTATTAACGTACCTGTCTCTTCCGAAACGAATGAGTAGCACACTCTACATATGACACTACCATCGAATCACGAAAAGTCT
+
@@BE:CBD;9499977/////559////)//897505(----7557,558=8<<:44444$4.44===;;655;1666>???+>=8<9==<+>99054994555:>2;733-333-38334=:;;==?;;;<:5595549::777//*/27-/)/::///9948:::8;-3/)/////8:06/3,//////#/8(//5:;;<<;=8=6;222+2+25;;A1696695=7?400;37//)//---///765677//////8<<555:::5<:8:<7534:5555&5555
@ATNG8:02494:06384
GATGGTAGTGTGTCTCTGAGAGTAGTACTCATTCGTTTCGGAAGAGACAGGTACGTTAATAGTTAATAGCGTACTTCTTTTTCTTGCTTTCGTGGTATTCTTGCTAGTTACACTAGCCATCCTTACTGCGCTTCGATTGTGTGCGTACTGCTGCAATATTGTTAACGTGAGTCTTGTAAAACCTTCTTTTTGCGTTTACTCTCGTGTTAAAAATCTGAATTCTTCTAGAGTTCCTGATCTTCTGGTAGAGCGTGCATATATCTACCATCGAATCACGAAAGTCT
+
<:;@9=<<<<455955555555555<55494505ACB>CD?D?CCCCBBE@DBBBC@CAFDCD@C@CFGCCCCCB>@@@@@0AB?ABCC?BBBB@BCC?BB>BCBCCCACDDAAADC@CCC@C@CCABACBB@BCCD>AACCCCBBCCCCCAA@C@DDD@BB?B@BBBCCCCCC@CCCCC;B?A>AABBB0BA@@@8;;BCCCCCBB@DDDD5CDCCC@BACC@BBBBB@@>@@BBABBB?BAB@CCCCCCCCCCCCCCCCBBBB?BBBBC?BBCCBBA>BCCC
@ATNG8:02503:06366
GATGGTAGAGTACAGTGTAGTAGACCAGAAGATCAGGAACTCTAGAAGAATTCAGATTTTTAACACGAGAGTAAACGTAAAAAGAAGGTTTTACAAGACTCACGTTAACAATATTGCAGCAGTACGCACACAATCGAAGCGCAGTAAGGATGGCTAGTGTAACTAGCAAGAATACCACGAAAGCTAGAAAAAGAAGTACGCTTTTTAACTATTAACGTACCTGTCTCTTCCGAAACGAATGAGTACGTGTGACGTACGTGAGCTACCATCGAATCACGAAAGTCT
+
::=B?BBBBCCCCBBBBBJDCCCAB@BCCACCD@@@?C?BCC@@@B?BC@C@BBBBA@@@/@=@@AAABBBBBF>A@;;;;;*9A=B@DEF;DDDBCCCCCCC998;@CC@CCE@CB@AABBBCCCECCBBDACBAA>AAAACCAA>B@CBB@BCBBCCCC@BBBAAA@BB?BBB599@@@9AAA@>>>==,00,0>>==8;;;;*;=ABBC@B@BCD@A>@BBAAAA?A=A@@;@@@=AA@@ABBBBBBBCBCCCCBBBBBAAAC?B>>>A?AA>?887)9><>
@ATNG8:02507:06388
GATGGTAGCTATACGTATATCTATGTACTCATTCGTTTCGGAAGAGACAGGTACGTTAATAGTTAATAGCGTACTTCTTTTTCTTGCTTTCGTGGTATTCTTGCTAGTTACACTAGCCATCCTTACTGCGCTTCGATTGTGTGCGTACTGCTGCAATATTGTTAACGTGAGTCTTGTAAAACCTTCTTTTTACGTTTACTCTCGTGTTAAAAATCTGAATTCTTCTAGAGTTCCTGATCTTCTGGGTCTCTCTCTCACGCACTACCATTCGAATCACGAAAGTCT
+
CCCC?CCCCC@=B@@<>>>BCCCCCCCBBB:97:@@C=CC@DADBBBBBC@CCC;;8;?BCBC@D@CAACBBC==6::===+;;6?@B?6<B?@=?AA>AA=A@@@?@>A@ABBBBB@BAA:=:=A@@@C;;7;===;??AA@??>>>@@@?@@@6;;;7;A=B=A@@@@@@BB=>>>@@2=:>:88888(8>>>>7??????B???<????/?;;;C:=9=?:>;;;???=C=@@>>=A:>>@B:B@===BCBC???@A>>:@>7//-/:=49-//:99.667/
@ATNG8:02513:06363
GATGGTAGTGATACAGATCAGACACCAGAAGATCAGGAACTCTAGAAGAATTCAGATTTTTAACACGAGAGTAATACGTAAAAAGAAAGGTTTTACAAGACTCACGTTAACAATGTTGCAGCAGTACGCACACAATCGAAGCGCAGTAAGGATGGCTAGTGTAACTAGCAAGAATACCACGAAAAGCAAGAAAAAGAAGTACGCTATTAACTATTAACGTACCTGTCTCTTCCGAAACGAAATGAGTACTATGTAGAGCTCTATACTACCATCGAATCACGAAAGTCT
+
55>>79AA00/<@:><;;<;>>>;;7;>?250////)/)///38498<<8<900///:::+;577686/////(/66666666'388(3179;18883----76;::2727;49:>7;;=>===CCCCCBBCBB?BCBC@BCA@@>00-08>=B@DBB@@A;;8:BBAAA>9:89BA=??8999+9>>9=<<<<,;?6>=CBBBA?@4:48>==-5.28?>?8<B@@@BA;?;:;;04999)9>::>???;=9==9==?=;=><<8:??8?@:79:;;@@ACC=<<<;
@ATNG8:02515:06364
GATGGTAGCTCACGTACGTCACACGTACTCATTCGTTTCGGAAGAGACAGGTACGTTAATAGTTAATAGCGTACTTCTTTTTCTTGCTTTCGTGGTATTCTTGCTAGTTACACTAGCCATCCTTACTGCGCTTCGATTGTGTGCGTACTGCTGCAATATTGTTAACGTGAGTCTTGTAAAACCTTCTTTTTACGTTTACTCTCGTGTTAAAAATCTTAATTCTTCTAGAGTTCCTGATCTTCTGGTCTACTACACTGTACTCTACCATCGAATCACGAAAGTCT
+
@AED@CCCCCCBBCCECEBCBCCDCCCBBB9999CCD>CC?C?CCCCCCC?CCCCC?C?CBBB?C?BABABCCBB?BBBBB3BB?A@@@<AAAB@BBB@CD>?>?BAA>BCBBBBBA?BAA;>;@@@><>>@=AAAA<AAA@==>AAAA@??>@A:;<<;@A=C9>>AAAAAAA<A@@@@5@:?:????=.=;888(//6///<9:=;??>>/>==9=:>==@9=///<::6:7<@=;;;;;;;;===@@@@??@@>>=@@@AAD;@9<9A;??@@@A?9A8:8
@ATNG8:02517:06366
GATGGTGCTCTGCTCTGACTCTCGTACTCATTCGTTTCGGAAGAGACAGGTACGTTAATAGTTAATAGCGTACTTCTTTTTCTTGCTTTCGTGGTATTCTTGCTGTTACACTAGCCATCCTTACTGCGCTTCGATTGTGTGCGTACTGCTGCAATATTGTTAACGTGAGTCTTGTAAAACCTTCTTTTTACGTTTACTCTCGTGTTAAAAATCTGAATTCTTCTAGAGTTCCTGATCTTCTGGGTGCGCTACAGTCTCTCTACCATCGAATCACGAAAGTCT
+
CABB@BCCCCBBCBBBBCFCCCBBBBBBBA@?@CCC>AA<@<@BBCCDD?BBCGDADAKCBB?A=ABBCC;;9C=:;;;;*49.4<>D>CAB@699>99<8<00/989<?AAACB?BCC@C?BCCCB??>@BBBB?BBCCCCCCDBBCBBBCC@CBB?BCAE@BBBBBBCDD@CBBBB7B>B=@AABA0BBBBB<BAAABBCABA@CECD5C@@AB?A?CC?BBBBBBB@B?BAABBB?A@AA>BBCCCBBBCCCCCBBBBCC@@@@AB=@@CCBCC?CBBB
@ATNG8:02520:06388
GATGGTAGCTCTGCTCTGACTCTCGTACTCATTCGTTCGGAAGAGACAGGTTCGTTAATAGTTAATAGCGTACTTCTTTTTCTTGCTTTCGTGGTATTCTTGCTAGTTACACTAGCCATCCTTACTGCGCTTCGATTGTGTGCGTACTGCTGCAATATTGTTAACGTGAGTCTTGTAAAACCTTCTTTTTACGTTTACTCTCGTGTTAAAAATCTGAATTCTTCTAGAGTTCCTGATCTTCTGGATATGAGTGACTCGTGCTACCATCGAATCACGAAAGTCT
+
55>C;>BBBDBB;;9CCBBAECGCCBCBDDCC?BCB?BC?C@@A@CBBB?B@CIGAC@CCCC@B@CBBBBBBBD=;;:99(:C@GCCD?IJCF?CBC>AD@000A@C@DBBBCCBC?BBFAD@DCCCCBCC@BBBB?CCCCCCCCBCBBCAAAC@BBB?CC@C@CCCDCCAAA?BBBBB9B?B@CDGGE,CA;<;0;AAABCC;:;ALEFC5BBBBBAC@CF@CCDCBBB@C@CCCCBCABBCACCCCCCCCD:::@CAABCBB?A@@@B?BAAAAAA<A@@@
@ATNG8:02523:06390
GATGGTAGCGCACACATAGATACAGTACTCATTCGTTTCGGAAGAGACAGGTACGTTAATAGTTAATAGCGTACTTCTTTTTCTTGCTTTCGTGGTATTCTTGCTAGTTACACTAGCCATCCTTACTGCGCTTCGATTGTGTGCGTACTGCTGCAATATTGTTAACGTGAGTCTTGTAAAACCTTCTTTTTACGTTTACTCTCGTGTTAAAAATCTGAATTCTTCTAGAGTTCCTGATCTTCTGGACAGAGTGTGCAGATACTACCATCGAATCACGAAAGTCT
+
//8:7;>9=CBCBDBBBGHC>??>==;;;<==:<<<=4:;5;5;<@@<>C:C=BBA<@;=@@>7:45==;;;>@C;99CCC1=@;@:?@9?@AB?BCCBDDACCBC::6;ACAACBB?BBD@C@CDCCCCCC@DCBB?BACCCAB@CCBBB@A@C@CCD@BB@B?BBBBBCCCC?B;;;;.;5;<AAAAB,AC@@@=ABCFKFCCHC@BBBB2BBBBJ@C@CB?BCCCD@A?@?BABBAB>A@AAFDBBBCCCCCCCBBBDDEBB@BBA@@@AAA;:;A<B@AA
@ATNG8:02524:06390
GATGGTAGCTATACGTATATCTATGTACTCATTCGTTTCGGAAGAGACAGGTACGTTAATAGTTAATAGCGTACTTCTTTTTCTTGCTTTCGTGGTATTCTTGCTAGTTACACTAGCCATCCTTACTGCGCTTCGATTGTGTGCGTACTGCTGCAATATTGTTAACGTGAGTCTTGTAAAACCTTCTTTTTACGTTTACTCTCGTGTTAAAAATCTGAATTCTTCTAGAGTTCCTGATCTTCTGGTAGAGCGTGCATATATCTACCATCGAATCACGAAAGTCT
+
;?BC?ABBB==;;;;;;<;;;<;;;555:;994556=5<<:?466@CCCF>BBDBC?B@BA@B=<7;;555;<==544?>=+8827373(3;<?<?>A=;?89988??:<8=BBCBC@B;:78:<>?:859:5::9;3:;<<99AA>:;:?;;;<185=:@@<A<=>>@>>=@>;77799'5-5-5==@@.8888>2;;@;;8:///069;9+9;?AD<A;<=6876=>=?<?;?@>;66*---(-23///8=;>A<::9<=>=959///606:<=9::-56;<
@ATNG8:02525:06379
GATGGCACTGCGCACACATCCCAGAAGATCAGGAACTCTAGAAGAATTCAGATTTTTAACACGAGAGTAAACGTAAAAAGAAGGTTTTACAAGACTCACGTTAACAATATTGCAGCAGTACGCACACAATCGAAGCGCAGTAAGGATGGCTAGTGTAACTAGCAAGAATACCACGAAAGCAAGAAAAAGAAGTACGCTATTAACTATTAACGTACCTGTCTCTTCCGAAACGAATGAGTACGAGAGAGCACACGTGTCTACCATCGAATCACGAAAGTCT
+
DCDD?BBBBDECBBCDCAAAA>@BC@BBBC:;7;=@AABBBB?;;6;:=@?99:9:):<AABBBBBBBBC>CBBBBBB3BB?B<@@@8@BB@BAA=>>>AB6;7;=8==<5;;>>?@BD>>=>>AA?>9>>==5::>?AA??:?<AAA<A?=?@>AA:??A?@@<@B>A??<??@>@9A@A=>>=<</6607<<==A@7858=>?==:=<@@@=>:=A@@8:;<@=AAC7ABC?AAAB899?:;>>>@@AA@@@>>>BA@@<@@>887:;;=?BA7=9==
@ATNG8:02530:06372
GATGGTAGACATATCGTACTCTCTGTACTCATTCGTTTCGGAAGAGACAGGTACGTTAATAGTTAATAGCGTACTTCTTTTTCTTGCTTTCGTGGTATTCTTGCTAGTTACACTAGCCATCCTTACTGCGCTTCGATTGTGTGCGTACTGCTGCAATATTGTTAACGTGAGTCTTGTAAAACCTTCTTTTTACGTTTACTCTCGTGTTAAAATCTGAATTCTTCTAGAGTTCCTGATCTTCTGGGTGCGCTACAGTCTCTTCTAATCGAATCACGAAAGTCT
+
@@BB@CCCCCCCCCCCBBBBCBCBECDBBBBA=C;;<)4:5:7<AABC>?<?BA??=@?CABA>A6:=<>>::::6ABCDC2BA@A977)5>?A?BBC@BA=AAA@AA?@@@AAAAA<ACC<A<A@@@@?@?<@===;>>CB>>>??A@@AABBD=899<@@=A=>;;;??@@@<?????6?>D<@@@A@/<=799.3-----7;8;/656'222294:47737<;;8886:67>=@??777<>6///::=?@?=<<<//*/::59??@<>?>=;;;1;==>
@ATNG8:02536:06364
GATGGTAGACATATCGTACTCTCTGTACTCATTCGTTTCGGAAGAGACAGGTACGTTAATAGTTAATAGCGTACTTCTTTTTCTTGCTTTCGTTGGTATTCTTGCTAGTTACACTAGCCATCCTTACTGCGCTTCGATTGTTTGCGTACTGCTGCAATATTGTTAACGTGAGTCTTGTAAAACCTTCTTTTTACGTTTACTCTTCGTGTTTAAAAATCTGAATTCTTCTAGATTTCCTGATTCTTCTGGGCTAGACTCTCACACGCCTACCATCGAATCACGAAGTCT
+
/7::;A@@;;9AA>??;=656;:55554555:5>?B?699.9.45<<<BB?BBAA@7;4834:6:8BEBB@?>::488===+33,3755,537,759695/0)/998/0)5:;779<=28:<=B=>=>>????:=;:;388A:>>:;99757==5505A>:>>18/69:;;====5;;===/=<C388>>>.:;???6===88/7<>888)8@@>+:87781739925::?;;<-/)/7//(.-(-333,/...53535767558:1757177776/5553--(----
@ATNG8:02537:06374
GATGGTAGACACGTGTGCTCTCTCGTACTCATTCGTTTCGGAAGAGACAGGTACGTTAATAGTTAATAGCGTACTTCTTTTTCTTGCTTTCGTGGTATTCTTGCTAGTTACACTAGCCATCCTTACTGCGCTTCGATTGTGTGCGTACTGCTGCAATATTGTTAACGTGAGTCTTGTAAAACCTTCTTTTTACGTTTACTCTCGTGTTAAAAATCTGAATTCTTCTAGAGTTCCTGATCTTCTGGACGACGCGCACTGACACTACCATCGAATCACGAAAAGTCT
+
69CC:>BBCCCAA;CBBCCBBBBBGBBBCCBB@BCCC>CD@C@CBBBBCD>AABBA>B>AABB?B?BBDCABBBB>BBDDD2AB?AACD>ECBB=@A@<@A<???>BB?BCCCC;;:<====B<@@@A;;;>;?C>>;>>???>>>>BBA><;;?<=>==BB;?;@A@@@A@??:>=?>>2?;@;@?AAA/>>@@A:@????@@@??;????/?@??B=C=AA<AAAAAAA8;8:?>>::7;=B<AAA@@@@@AA;;;C@@;:;@<====A=A>==7878)8==:
@ATNG8:02538:06390
GATGGTAGAGAGACTGTAGCGCACCCAGAAGATCAGGAACTCTAGAAGAATTCAGATTTTTAACACGAGAGTAAACGTAAAAAGAAGGTTTTACAAGACTCACGTTAACAATATTGCAGCAGTACGCACACAATCGTAGCGCAGTAAGGATGGCTAGTGTAACTAGCAAGAATACCACGAAAGCAAGAAAAAGAAGTACGCTATTAACTATTAACGTACCTGTCTCTTCCGAAACGAATGAGTACGTGTGCGACGTGTCTCCTACCATCGAATCACGAAAGTCT
+
55>>9>CBDCCDCC@AACBGCCBFD>BCB@C99;BB?B?BBAAABC@CB?B@BDA@@@@?2@>BBFCBBAACCC>BABBBAB2BB?BACDD<CBB?BBBBBAB;;5:=AA<BCB?BBCBBBBBBCCHBBBEF?CBBLAAA@CEFCC?C@CAA?@CBA@@@C?BBCBBB?AC@CCC@A@:::,8<=;99:::(8@79888;;>BB<>;>BBB<@<@AB;;8;BB@@AC@B?BAA<ABC?BCBBBBB???AAB???A@AAAA=9=CB>=>>AA<A;?>@>=5>000
@ATNG8:02539:06397
GATGGTAGTGCGTGAGAGAGAGACCCAGAAGATAGGAACTCTAGAAGAATTCAGATTTTTAACACGAGAGTAAACGTAAAAAGAAGGTTTTACAAGACTCACGTTAACAATATTGCAGCAGTACGCACACAATCGAAGCGCAGTAAGGATGGCTAGTGTAACTAGCAAGAATACCACGAAAGCAAGAAAAAGAAGTAACGCTATTAACTATTAACGTACCTGTCTCTTCCGAAACGAATGAGTAACACACTCTCATATGACACTACCATCGAATCACGAAAAGTCT
+
::AA996;BA<566<CCBB@@@9::)5;:9?EEBBAB=@@@@@@@<>B:@:@B>9:999)9:>AA:98A>@@>8>87:898$3838,333&37;6=8>?@?>=C6=778-69;4;<868?=@A>=>>;;;A<>>>B:>>?@@?==:=;>=D@D@@@@???<@BAABB?BC=@@?;><888'255+25222$.705/.(.99798:939=//+/77/88;5;ABB<;;<@:>>F:CBB>A==>//)/6///;;778=;:7887778;6;:ABD?@><;7///&/89/
@ATNG8:02539:06398
GATGGTAGCTCGCTGATGATATCTCCAGAAGATCAGGAACTCTAAGAAGAATTCAGATTTTTAACATCGAGAGTAAACGTAAAAAGAAGGTTTTTACAAGACTCACGTTTAACAATATTGCAGCAGTACGCACACAATCGAAGCGCAGTAAGGATGGCTAGTGTAACTAGCAAGAATACCACGAAAGCAAGAAAAAAGAAGTACGCTATTAACTATTAACGATACCTGTCTCTTCCGAAACGAATGAGTACACACTCTCATATGACACTACCATCGAATCACGAAAGTCT
+
9;CC8=A@??<<==<<<@@>?@B;926AD:;>;===3=5;;7//)/;6;;8;65555:??A+=:<=9933333:::1:9/////$//(/(////$/896;<=;;:<:::266;<9=;;58AA>CBBBCDBBBBCCC@BBCC>AACA@@@@;A>A;;8;BBCDCBB>AAABCC?AA>ABB<@@999+79=8000000%0>;0006;?AAB<C=????<A:>88/6>7///9:9<496555(229+22522227762225556AAB????B::49???E?CCCBBBB?BBAA
@ATNG8:02541:06378
GATGGTAGCTCACGTACGTCACACGTACTCATTCGTTTCGGAAGAGACAGGTACGTTAATAGTTAATAGCGTACTTCTTTTTCTTGCTTTCGTGGTATTCTTGCTAGTTACACTAGCCATCCTTACTGCGCTTCGATTGTGTGCGTACTGCTGCAATATTGTTAACGTGAGTCTTGTAAAACCTTCTTTTTACGTTTACTCTCGTGTTAAAAATCTGAATTCTTCTAGAGTTCCTGATCTTCTGGGTCTCTCTCTCACGCACATCGAATCACGAAAGTCT
+
CCBB?BBBBCCB@@@BBBBCBCCBBCBBBEBB>B??@:@B=B@CBCBCBC@CCBBB@D@CCAB?A@CCBBCCBBB>@@DCC2BB?B===;>CCD?BAC=973:99=7827??>ABBB?BAA<A=@@===AAA<@@@@;???D???AAAAAAA@:94:==9>A>F=>>>>=>A==8<====/<4:488888(8>676.656//.888:-5555$25522,53992;??>>>><?9<=?===7:;??8;;;??AAAB@@@A@@???===:>@@AA@@6;77/
@ATNG8:02546:05786
GATGGTAGAGAGACTGTAGCGCACCCAGAAGATCAGGAACTCTAGAAGAATTCAGATTTTTAACACGAGAGTAAACGTAAAAAGAAGGTTTTACAAGACTCACGTTAACAATATTGCAGCAGTACGCACACAATCGAAGCGCAGTAAGGATGGCTAGTGTAACTAGCAAGAATACCACGAAAGCAAGAAAAAGAAGTACGCTATTAACTATTAACGTACCTGTCTCTTCCGAAACGAATGAGTACGTGTGGACGTGTCTCCTACCATCGAATCACGAAAGTCT
+
55>>9>CCBBBBBBBBBHGCDCCCC>BAB@CBBBAA<A=?@A???A?BB?A>A@997@@@2B?BEDBBBCBAAA<??ACEED1@@<>:=>@7@@A?CDDCCDDEE?B>AD@BBB?BBCBCCCDCCCDEDCBA<@@AA=AACBCCAA>BAEBB?BEDC@@@C?CCDCCCAAA?BDD99:BBA9@?>999999(9@=???AC@@AA<@;??AE8<7;AB@@>@AAAACC?B?BCB=B::89AAA??@BBBBD@BBBBDBDAA>AAC?BBBAA>ABAABAA<A9::
@ATNG8:02552:05804
GATGGTATTCTCAGATAGTCTATAGTACTCATTCGTTTCGGAAGAGACAGGTACGTTAATAGTTAATAGCGTACTTCTTTTTCTTGCTTTCGTGGTATTCTTGCTAGTTACACTAGCCATCCTTACTGCGCTTCGATTGTGTGCGTACTGCTGCAATATTGTTAACGTGAGTCTTGTAAAACCTTCTTTTTACGTTTACTCTCGTGTTAAAAATCTGAATTCTTCTAGAGTTCCTGATCTTCTGGGTGTATCAGCGAGTATCTACCATCGAATCACGAAAGTCT
+
<;@@@DBC?CCCCCCDCCCCBCCBBBBBBCBB>BCDD>CCADACCCBBBD@DDCBB?B@BBBA@D?BBDBCBBAC=@@BAA2BC?BBDE>CDBB@BCB@BF?B@BB@B?ABCCCDBB@BDD@C?CCCCCCCC@CCCC?CCCBCCBCCCCCCAA?@<@AA?BBADACBBBBECCC?C;;;;.;>B=AABBB,AA;;;0;AAABBBAAB@CCCD5BBBBB?B@CD?AACAA<;7;:@BA;;;?BABB>CCCBBDBCBCCCCFDBB;;6;;;;?=@@CDBBB>BAAA
@ATNG8:02554:05779
GATGGTAGTGGTCAGTGCGCGTCGTCCAGAAGATCAGGAACTCTAGAAGAATTCAGATTTTTAACACGAGAGTAAACGTAAAAAGAAGGTTTTACAAGACTCACGTTAACAATATTGCAGCAGTACGCACACAATCGAAGCGCAGTAAGGATGGCTAGTGTAACTAGCAAGAATACCACGAAAGCAAGAAAAAGAAGTACGCTATTAACTATTAACGTACCTGTCTCTTCCGAAACGAATGAGTACGAGAGAGCACACGTGTCTACCATCGAATCACGAAAGTCT
+
:;;@8<<<5505<=9;;<666;;>=>066616>>???<@;666:;;;+//476;7::====+;433333/--667(---6999)7:)5.555&5;;5<<<<=<<<<8<:<<7<::5:<;:;;>??@@???=<<8<:::7;;983333-46<<>9<;;;843328334==6==444;6;8877(333,3999;+8848;999999</52522228265:4/)/////774:7444/4:9388333;9:888=88;7738883228;=,222294:9=455=19998
@ATNG8:02554:05809
ATGGTAGTATCTGCACACTCTGTCCAGAAGATCAGGAACTCTAGAAGAATTCAGATTTTTAACACGAGAGTAAACGTAAAAAGAAGGTTTTACAAGACTCACGTTAACAATATTGCAGCAGTACGCACACAATCGAAGCGCAGTAAGGATGGCTAGTGTAACTAGCAAGAATACCACGAAAGCAAGAAAAAGAAGTACGCTATTAACTATTAACGTACCTGTCTCTTCCGAAACGAATGAGTACTATAGACTATCTGAGACTACCATCGAATCACGAAAGTCT
+
B@@7;>C=BBBBCDA;66666;A@>BCCACBDC@@;?=AAA;;:A=A@=@?ABACCCCC3C?BBA??>@977817356?A?+@@9<7;==4>?@=ABB;;9555.58;<6<5505:;;<====?BCGDBBB@C@@@=???@@A::6;>B;<8;B@@@DCC?CBB:::@BB?BBB?AA>=>7;<<877889(7=9?@ABCAAAD=H:>==>:>9=>B;;7;BBBBBB@C?BBB>CBB????ADBBB?>?CB???ABCAB@?@CCC@B???A=@@@ABBB=AAAA
@ATNG8:02555:05774
GATGGTAGCACACGAGATCTCATCGTACTCATTCGTTTCGGAAGAGACAGGTACGTTAATAGTTAATAGCGTACTTCTTTTTCTTGCTTTCGTGGTATTCTTGCTAGTTACACTAGCCATCCTTACTGCGCTTCGATTGTGTGCATACTGCTGCAATATTGTTAACGTGAGTCTTGTAAAACCTTCTTTTTACGTTTACTCTCGTTGTTAAAAATCTGAATTCTTCTAGAGTTCCTGATCTTCTGGGTCTACGCTCGTCGCCGCTACCATCGAATCACGAAAGTCT
+
::=@:BBBBABCCBB=BBGFBCCCCB@@@@AA@BBBH?CC?C=;;;@@CBAFHBBA>A?ACDD?B?A???@@???>CBFDD3CB:<==?6<@?A?CBEABB9:9???@<??BBBBBB?B@@<@;@@@A>>>A>BA:;59:=<=>BBBC>==????=;::::94:<@@:;;>>??<???DD5B<A<>>@@?+;;;;;1;;;;:;//,/<7<@@@,9888>5:2:@9@CAB@@@<@<?????@7;;CH;AAAA??>=699---)-77-/*/;:6616@B;;;B:BA@@
@ATNG8:02556:05765
GATGGTAGCAGACGTGACAGAGCGCCAGAAGATCAGGAACTCTAGAAGAATTCAGATTTTTAACACGAGAGTAAACGTAAAAAGAAGGTTTTACAAGACTCACGTTAACAATATTGCAGCAGTACGCACACAATCGAAGCGCAGTAAGGATGGCTAGTGTAACTAGCAAGAATACCACGAAAGCAAGAAAAAGAAGTACGCTATTAACTATTAACGTACCTGTCTCTTCCGAAACGAATGAGTACAGAGAGTACGATATGTCTACCATCGAATCACGAAAGTCT
+
44<@8=BBBDCCCC@CB>C?CCCCC@BBCABBBAAB8;7;BB??@B?BB@B?@@@<??=?.?>BBBACCCCBBB=AABDEEE5A@?B=@@@9ACCBIAAADCCCB?B@DD?BBB?BCBABDDDEBBBCCCCC?BBA@?C@??ABAA>BACBB?BCCCCCCC=AAAAA??AA?BBB<??CCC<A@>;99888(9?@D997A@@@B:>:==??:=:=AA@@>@CAA@A@;@<???9???<?BBBCBBCCBBAAACCBABCCBAA;>>9>??A@;@@>>>??9A?<<
@ATNG8:02558:05786
GATGGTAGCACGAGTCACTCATATCCAGAAGTCAGGAACTCTAGAAGAATTCAGATTTTTAACACGAGAGTAAACGTAAAAAGAAGGTTTTACAAGACTCACGTTAACAATATTGCAGCAGTACGCACACAATCGAAGCGCAGTAAAGGATGGCTAGTGTAACTAGCAAGTATACCACGAAAGCAAGAAAAAGAAGTACGCTATTAACTATTAACGTACCTGTCTCTTCCGAAACGAATGTAGTACGATGAGAGAGCTCTCTCTACCATCGAATCACGAAAGTCT
+
55BB8=BB?@@;;==AB=B>==?==8=AA=@@BBC=A;@BBACCD@CCAC@CCCCCCDC5C?BAAABCBCCCC9?>89899)9=9<9=??.84C<@@=BABBBB5749>;:8806=<<>><>AC;;;@>>?=;;;@;::8=<>888(6055?=??>>>BCB?BCCB??=?=><;=7<@CCC8@@A>99999)9>;>997@>@??=>=A@AA=A=AAAAF?BB@AABB>A=@==49;;5;....-----..........556699990...22,2-...33,3...
@ATNG8:02558:05787
GATGGTAGCGAGCGAGTGTGTATACCAGAAGATCAGGAACTCTAGAAGAATTCAGATTTTTAACACGAGAGTAAACGTAAAAAGAAGGTTTTACAAGACTCACGTTAACAATATTGCAGCAGTACGCACACAATCGAAGCGCAGTAAGGATGGCTAGTGTAACTAGCAAGAATACCACGAAAGCAAGAAAAAAGAAGTACGCTATTAACTATTAACGTACCTGTCTCTTCCGAAACGAATGAGTACTGCGTCTCACTCTCGCCTACCATCGAATCACGAAAGTCT
+
56=?;@CCCCBBBAABBCCCCCCBB@CDCADDEDCC>@<@@CABBB@CB?B?@?C;;;;;*;>BBCGCBA@BBD;AA;;;;;*;B@B@CCC;CDFBEBBBCBC:97;?BA?BAC?BBBBDCBBCCDDABBCCBDCBB?BCCBCCBB>B?CAA>ADCDCDDD@@@@CDD@BB?BBA>ABBBB=A>>9998989%9A;@>??KCBBB>B>ABB@:=9<@CAA?@B@@@@@<@?ABC>CCD@BBBCDBB>??BBBBB@@@BBBAA?B;;:;CCCC?BBBABBB<B@@@
@ATNG8:02559:05768
GATGGTAGGCGTGTGAGAGTCTGCCCAGAAGATCAGGAACTCTAGAAGAATTCAGATTTTTAACACGAGAGTAAACGTAAAAAGAAGGTTTTACAAGACTCACGTTAACAATATTGCAGCAGTACGCACACAATCGAAGCGCAGTAAGGATGGCTAGTGTAACTAGCAAGAATACCACGAAAAGCAAGAAAAAGAAGTACGCTATTAACTATTAACGTACCTGTCTCTTCCGAAACGAATGAGTACAGAGAGTACGATATGTCATCGAATCACGAAAGTCT
+
@CCC@CCC?BBBCCFCCCCCDCCCC>CDDFCCCB9::;@CCCCCCCABC>A?AAAAABBB0@=@@::9?BBABC@@AABBBB/:959>AAC8A@@>@?=>BBBAA<@<@A<@@@7;;>>>>??@>>>AAAAA;AAAA<A?@@>A@>9@<@9><>@@@AB==:>A@ACD@BB?BB@8<=99::+8:9158676(594:@<>>@@??<?<???B:=:=@;;;<@ABA???=C=@=<6;00*000=>@@BB@;;;ADE@@???>>@?>>>><A@@::;A7;;>A
@ATNG8:02562:05767
GATGGTAGTCTCAGATAGTCTATAGTACTCATTCTGTTTCGGAAGAGACAGGTTACGTTAATAGTTAATAGTCGTACTTCTTTTTCTTGTCTTTCTGTGGTATTCTTGCTAGTTACACTAGCCATCCTTACTGCGCTTCGATTGTGTGCGTACTGCTGCAATATTGTTAACGTGAGTCTTGTAAAACCTTCTTTTACGTTTACTCTCGTGTTAAAAATCTGAATTCTTCTAGAGTTCCTGATCTTCTGGGATGTGTGCGCAGTGCCTACCATCGAATCACGAAAGTCT
+
4444.4499A@=;;555;555;=;;;<;544434444808:590449:::;.3,3733,3,333/(-(-----79899133333$3;1377<<3:443;162.).93-----/4:::<<<5626<?:E@CCHACACC?BCBB>BCCBBBB;;9>=90/00)000*/72727:9////:;595555&5.5.5555&555<?8@==<<<@>9=29595$555596;=<@?BBBAA@A6;6;AABBB@BBBA7;:ABACBABA@A@;;4:@@=@BBCCABBBBBBL=CJCA
@ATNG8:02569:05789
GATGGTAGACATATCGTACTCTCTGTACTCATTCGTTTCGGAAGAGACAGGTACGTTAATAGTTAATAGCGTACTTCTTTTTCTTGCTTTCGTTGGTATTCTTGCTAGTTACACTAGCCATCCTTACTGCGCTTCGATTGTGTGCGTACTGCTGCAATATTGTTAACGTGAGTCTTTGTAAAACCTTCTTTTTACGTTTACTCTCGTGTTAAAAATCTGAATTCTTCTAGAGTTCCTGATCTTCTGGCGCTCTGTCACGTCTGCTACCATCGAATCACGAAAGTCT
+
>>GC?AB?@;@B?CCCCBBCCAA@;9:A@A?@=@:;;699:=7A555:;;8;<<??=87<<==>A9438?=>=33.39;9;+::7BA<94;00(0).--(/-(-777--).9355>CC;585<A277<22288599=>9>;;9?=<667<:////7488=:>B<@;???A;::788)8////)/)/(/6565(5888605555555/..17>>>*77>@>9>7==;AA<>=9<6<6<?=>AA;>>@;=<<:::???===?===>>?B=BAA?@<>>>8=;M=DCDE
@ATNG8:02571:05793
GATGGTAGCTCACGTACGTCACTCGTACTCATTCGTTTCGGAAGAGACAGGTACGTTAATAGTTAATAGCGTACTTCTTTTTCTTGCTTTCGTGGTATTCTTGCTAGTTACACTAGCCATCCTTACTGCGCTTCGATTGTGTGCGTACTGCTGCAATATTGTTAACGTGAGTCTTGTAAAACCTTCTTTTTACGTTTACTCTCGTGTTAAAAATCTGAATTCTTCTAGAGTTCCTGATCTTCTGGGATGTGTGCGCAGTGCCTACCATCGAATCACGAAAGTCT
+
@@CD?DBDCBCBBBBGCCFCBBBCCCCCICBC@CDCE=BB@C@CBCCCCC?CCCAA>A?BBCC@C@BAACCCCDC@?????.=A:??@@<@CBC@BBB?AA<>=>BBB?BBBBCB@@=>AA<@;@@@@@@??;@B@@:?>==??AAAAAA???@A<>>>;>>:><A@@@@B@=>:>>>CC5C<?;;;;;;+:=677)//7///===A;>>>>/<@??D<B<??;?@@AAAA<A;??@@;:769<<2=///@:9=>>AAA??:>>A=>>>??<@@??>>>9>>>>
@ATNG8:02573:05804
GATGGTAGCTATACGTATATCTATGTACTCATTCGTTTCGGAAGAGACAGGTACGTTAATAGTTAATAGCGTACTTCTTTTTCTTGCTTTCGTGGTATTCTTGCTAGTTACACTAGCCATCCTTACTGCGCTTCGATTGTGTGCGTACTGCTGCAATATTGTTAACGTGAGTCTTGTAAAACCTTCTTTTTACGTTTACTCTCGTGTTAAAAATCTGAATTCTTCTAGAGTTCCTGATCTTCTGGGTGTATCAGCGAGTATCTACCATCGAATCACGAAAGTCT
+
889:5?@@BB=CCCBBCCFCCCCCBBB@ABAA=AAAC=BE?B@A@@BCAA?BCCBA7:8;ABC@C@CCCBBAB@A8CCCCC3BB=A???:>BBC>AAB@CD<??@@>?<?BA@AABC??@@<@=AAB@==>A=A=>>>AAA>>>>>>>>B@@???;;;;<>>;>=A>>==<@@@=>;;>>2>5<588999)8<::909:=:::<;;;:????/>:;:D<B<@@;>>@@;;<<>=BBAA@@=====6///>>9:6;:=>==>>==:7<77//+/::<<==2???B
@ATNG8:02576:05794
GATGGTAGGCACTGCCGCACACATCCCAGAAGATCAGGAACTCTAGAAGAATTCATATTTTTTAAACACGAGAGTAAACGTAAAAAAGAAGGTTTTACAAGACTCACGTTAACAATATTGCAGCAGTACGCACACAATCAAAGCGCAGTAAGGATGGCCTAGTGTAACTAGCAAGAATACCACGAAAGCAAGAAAAAAGAAAGTACGCTATTAAACTATTTAAACGTACCTGTCTCTTCCGAAACGAATGAGTACTGTATCTATGTGTGCGCTACCATCGAATCACGAAAGTCT
+
//9927/-(-/////)/77///9///)/9>4;;;6555;.55;5554044.4794:;:::::#94(33:<==>666=3;;======$44.549<=0<<<8=<<<6555=5:.//)///3///89;;><<;>?>>=;7:444)4888:7//)-(--9)/)/:///;=:=55554./735--(---9919/3/3;<<<=%88818;;896668+22'56555(52'28;<:7::555==8=9=<<4998289999987766///86663333399::26652.(.3../9:(/444
@ATNG8:02580:05801
GATGGTAGCGAGCGAGTGTGTATACCAGAAGATCAGGAACTCTAGAAGAATTCAGATTTTTAACACGAGAGTAAACGTAAAAAGAAGGTTTTACAAGACTCACGTTAACAATATTGCAGCAGTACGCACACAATCGAAGCGCAGTAAGGATGGCTAGTGTAACTAGCAAGAATACCACGAAAGCAAGAAAAAGAAGTACGCTATTAACTATTAACGTACCTGTCTCTTCCGAAACGAATGAGTACGATGAGAGAGCTCTCTCTACCATCGAATCACGAAAGTCT
+
AACCACBBBCBBABCBBBCDBBBCC@CDD?BBDCCB?C@CCCCCBC?CB=@>B?C;;:;;*;=ABCICCCCBBD>DBBBCCC5DC?B?BBB9CCC>CABA@@BCB?B@CC@BBB?BBCBCCCBBBBBBDDCC@CDAA>A@?>AB::;;@CCD@CCCCDCCC@CCCDCB?>?<?BA<@@988*9>>;99:9:(9A?CB@ADCBBB<><?ABA6;7;ACAA?@B@@@BB?B?@@@;@BB@BDCCCCC?>>DDCBABBBBBBBBBBBB@@>>>>>AAAB;;:/;;;;
@ATNG8:02587:05774
GATGGTAGAGAGAGCTCTCTCATCGTACTCATTCGTTTCGGAAGAGACAGGTACGTTAATAGTTAATAGCGTACTTCTTTTTCTTGCTTTCGTGGTATTCTTGCTAGTTACACTAGCCATCTTACTGCGCTTCGATTGTGTGCGTACTGCTGCAATATTGTTTAACGTGAGTCTTGTAAAACCTTCTTTTTACGTTTACTCTCGTGTTAAAAATCTGAATTCTTCTAGAGTTCCTGATCTTCTGGGCTGCGCTGATATGCGCTACCATCGAATCACGAAAGTCT
+
BBCC@DBBBCCCCGD;;9CBBBCBB@<;BCDC@CEFC=@@@C@CDDCDBB@BBCAA>A?BBAA?B98:BAAABBB?BBA@@1?>;>>=?6BBCG>BAB>AA=????>?9?AAAA@==:>@AA<AAA99889:?@;;7;;;;BBBAA???=;;;A5;;=9;;;0:<;:;@;::@A;>>BDE3>:>188<==+;:BBD;AAAAA@?>>>:>DFD/B;;;@8=5;;;?AAB====B=B?=;//--===4=-//=<<<?<;<766<<==97;;BB>@????CB:@@@?
@ATNG8:02588:05780
GATGGTAGTGTCAGTGCGCGTCGTCCAGAAGATCAGGAACTCTAGAAGAATTCAGATTTTTAACACGAGAGTAAACGTAAAAAGAAGGTTTTACAAGACTCACGTTAACAATATTGCAGCAGTACGCACACAATCGAAGCGCAGTAAGGATGGCTAGTGTAACTAGCAAGAATACCACGAAAGCAAGAAAAAGAAGTACGCTATTAACTATTAACGTACCTGTCTCTTCCGAAACGAATGAGTACGAGAGAGCACACGTGTCTACCATCGAATCACGAAAGTCT
+
55==9=BBBCCCDBBBCCICECCCC?BBCADDBBBB=A7;;CDBBB?BB?B?CDBBBBBB3C?BAACCCBBAA?8>=:;;;;*;C=A5;;;.;BC@CCJBBBECB?B?CD?BBC?BBBBCCCCCCCCBBBBB?AC@@<A@@?@B?><@@CBB?BCCCCBBA?AACCCC>AA?BBC?AA???8?@?;>@@@@2@A?B>>>CAAAA7;7;?BB7;7;CC;;:;A@@@@@@D?CBC>CBB?BBBCBBBBBBBCBBBBBBBBBBAB>>>;>>>>>=BBAAAEC>C99:
@ATNG8:02542:05833
GATGGTAGCTATACGTATATCTATGTACTCATTCGTTTCGGAAGAGACAGGTACGTTAATAGTTAATAGCGTACTTCTTTTTCTTGCTTTTCTGTGGTATTCTTGCTAGTTTACACTAGCCATCCTTACTGCGCTTCGATTGTGTGCGTACTGCTCAATATTGTTAACGTGAGTCTTGTAAAACCTTTCTTTTTACGTTTACTCTCGTGTTAAAAATCTGAATTCGTCTAGAGTTCTGATCTTCTGGTCTCTCGTAGACAGATACTACCATCGAATCACGAAAGTCT
+
::>>;0/5555>@;;;=??====;95/////749;;?6==:=7;9:9944.5=>=<;C695<<7?<:=BAAA?:@5?@BCC137877377&73333,78A1569;=<<275'25666757/7<<3:3;855788:6>88:47978;=<<==>>>>;;0///.550508>>>>>>@>7;9:::/:18818BBBB/=:9:@6<///<76///69:::,:<>::699;;////6677-//98775)//8(/-----/425----678898835559:6;;=5;;<4;?BC
@ATNG8:02544:05817
GATGGTAGCACGAGTCACTCATATCCAGAAGATCAGGAACTCTAGAAGAATTCAGATTTTTAACACGAGAGTAAACGTAAAAAGAAGGTTTTACAAGACTCACGTTAACAATATTGCAGCAGTACGCACACAATCGAAGCGCAGTAAGGATGGCTAGTGTAACTAGCAAGAATACCACGAAAGCAAGAAAAAGAAGTACGCTATTAACTATTAACGTACCTGTCTCTTCCGAAACGAATGAGTACTGCGTCTCACTCTCGCCTACCATCGAATCACGAAAGTCT
+
69CC;CCCCCBB=CDDCCCCCBBBD:FDD?CCCC::;;AGGEBBCD@BC@B@BAAACAAB2B@FBCBBBDCCCC>BBBBBBB5BA?B=@@@9ACD@GCCCCBDBB>C@CC@BBB?BBCCCCCCCBBDCCCAA?BFBB?BBBBABBB=B=A@@=@BCCCCCC?CADACC?AA?BCC<??BAA;BBC?ACDDD2BB?BAA>ADD?>:>;A@AB7;7;ABAA?ADAAABB?B?BBB=BBC@BBBBBBCBBBC@@@BAAABCBCB?CAA=@BBBB@FCAA:::-;@@@
@ATNG8:02545:05848
GATGTAGTGCTGAGAGAGAGACCCAGAAGATCAGGAACTCTAGAAGAATTCAGATTTTTAACACGAGAGTAAACGTAAAAAGAAGGTTTTACAAGACTCACGTTAACAATATTGCAGCAGTACGCACACAATCGAAGCGCAGTAAGGATGGCTAGTGTAACTAGCAAGAATACCACGAAAGCAAGAAAAAGAAGTACGCTATTAACTATTAACGTACCTGTCTCTTCCGAAACGAATGAGTACTATAGACTATCTGAGACTACCATCGAATCACGAAAGTCT
+
<<<<=;;<=====;;;=?:@A@B6BCC@DCCCCC@C?BB;;;9505=;@=BB;<5===+545::=B=BBADC>B?B??>>,::8=:>@@2>=>7<;?599@@@;@=>>:9;5;<>>?595<;;;A<=DDD@A@@@?;;;BBAAB?B@BBB?B@@@A@@@>A@@AAA=?>8;>=:>?99927;=8=;BAB1?:6??<8<?;<:5958///(/)/5?=B699@@>48047;::3733-7=>;<=;@@@BB@>><788?888??=;9;;8;8>BA@??@A4999>
@ATNG8:02546:05850
GATGGTAGTATAGAGCTCTACATAGTACTCATTCGTTTCGGAAGAGACAGGCACGTTAATAGTTAATAGCGTACTTCTTTTTCTTGCTTTCGTGGTATTCTTGCTAGTTACACTAGCCATCCTTACTGCGCTTCGATTGTGTGCGTACTGCTGCAATATTGTTAACGTGAGTCTTGTAAAACCTTCTTTTTACGTTTACTCTCGTGTTAAAAATCTGAATTCTTCTAGAGTTCCTGATCTTCTGGGTGCGCTACAGTCTCTCTACCATCGAATCACGAAAGTCT
+
ABCB?BBEECCBABB;<AACCCCDCBBBCA;;7;;;;8;C@C@DBCABAA>@ABBCAC@CCCD@C@CCBBCDBBB?BBCCC3BC?BBBB=BCBB?@@D@BB@AAACBB?CCCCDDBC>BCD@D@BCBC@AAC?CCFE?BBCCCCCCBCCCCAAAC@DBB??@<@@CAABBCBBB@BCCCC;C@C@BBCCB2BB@@@:@BB@@@CBBB?BCBC5CCCBD@C?AA=@BBBBBB@C@DCCCCB=A@@@:@CCBCBBCDBCCCBBBBBB?BCCCC@BBBBBCC?CABB
@ATNG8:02549:05829
GATGGTAGCTCTGCTCTGACTCTCGTACTCATTCGTTTCGGAAGAGACAGGTACGTTAATAGTTAATAGCGTACTTCTTTTTCTTGCTTTCGTGGTATTCTTGCTAGTTACACTAGCCATCCTTACTGCGCTTCGATTGTGTGCGTACTGCTGCAATATTGTTAACGTGAGTCTTGTAAAACCTTCTTTTTACGTTTACTCTCGTGTTAAAAATCTGAATTCTTCTAGAGTTCCTGATCTTCTGGTGTCTGATCTGTATCACTACCATCGAATCACGAAAGTCT
+
BCCC@CDBBBCCCCDCCCCCCCFBBBCBCCBB@CCCC>CC@C@CCCBBBE@DCFFC@C@BBBE?B@CBBACCBBB@DCCCC5DD?BBBA<ABAA=AAB>BB=@ABCCG@CCBCCDDD@DCF?B?CCCBBBBD@DCCC?BBBDCCCBCCBA@@@@?=A;;6;B?B?B;;;@@=00+/79<A0C:A>ABCCC5CD;;;::BCCCAAACC@DDEH5B@@AA?A?BB@BBBCB<<7;<@BABAB>A;;7<B<;;CAAACCCCABAGDCFACBBBB?B@A@DDC>DBA?
@ATNG8:02555:05832
GATGGTAGAGTATCATGTGTATCTCCAGAAGATCAGGAACTCTAGAAGAATTCAGATTTTTAACACGAGAGTAAACGTAAAAAGAAGGTTTTACAAGACTCACGTTAACAATATTGCAGCAGTACGCACACAATCGAAGCGCAGTAAGGATGGCTAGTGTAACTAGCAAGAATACCACGAAAGCAAGAAAAAGAAGTACGCTATTAACTATTAACGTACCTGTCTCTTCCGAAACGAATGAGTACTGTATCTATGTGTGCGCTACCATCGAATCACGAAAGTCT
+
ABCB@BDBCCCCEDC=;;C;::@@B<@9909??<BF@C?BBBCECC?BB>@=@CC@BBBB5B@ECCCDJCCA@?:>@:;;;;.;C@C@CDD<BDC@CBBBBBDBA=A?8879CC?BACBCCCCCCCCCCDBB@BBBC?BAABBB@@;@>B::9:CCCCCCC?ACCCAA>BB?BBC?B@?==6@<<8<<<<<.=A?BAAABBBB@=A<>>CA;?;@CDAA>@B@??BB?B@BCC=CCC?AABBBBCCCCBCBBA@?BB787CA@@A>ACBCB?>>@ABAB:@@@@
@ATNG8:02556:05842
GATGGTAGAGTACTGTGTAGTAGACCAGAAGATCAGGAACTCTAGAAGAATTCAGATTTTTAACACGAGAGTAAACGTAAAAAGAAGGTTTTACAAGACTCACGTTAACAATATTGCAGCAGTACGCACACAATCGAAGCGCAGTAAGGATGGCTAGTGTAACTAGCAAGAATACCACGAAAGCAAGAAAAAGAAGTACGCTATTAACTATTAACGTACCTGTCTCTTCCGAAACGAATGAGTACTGTATCTATGTGTGCGCTACCATCGAATCACGAAAGTCT
+
55==:=BBBCCDDCCBCBCCBBBBB@BCC@DBBBCC@B@BCCCCBB?BB@B?AA???BBB3B?BC>@?BBAABB=??@BCDC5DC@C@CCC;BBC@CCCCCCCBC@C@AA?BCC?BACCDDDCAAACCCCBB?BBBD@CAABBBBC>B@CAA?ACCCCCBA=AACCCC?BB?BBB=??BAA;A@A>ABFCC2CD?C999CAAAC=A8>>@@<@<@@BAA>ABBCCBB?B?BBC=CCC?AAAACCCCABAA@B===BBA@ABB>==<BBAA@<>>>=ADD>C::9
@ATNG8:02562:05853
GATGGTAGTGATACAGATCAGACACCAGAAGATCAGGAACTCTAGAAGAATTCAGATTTTTAACACGAGAGTAAACGTAAAAAGAAGGTTTTACAATACTCACGTTAACAATATTGCAGCAGTACGCACACAATCGAAGCGCAGTAAGGATGGCTAGTGTAACTAGCAAGAATACCACGAAAGCAAGAAAAAGAAGTACGCTATTAACTATTACGTACCTGTCTCTTCCGAAACGAATGAGTACGTGTGCGACGTGTCTCCTACCATCGAATCACGAAAGTCT
+
56<<:>DCBBBBCDFCCBCCCDDDD@BBB>AABA@@<@9BBBCBBF?CB>A>ABBBBCEC2B?BBBBBACCCCC=BBBCCCC5BA=A7;;;6;CC?CCCCCDCCC@C@CC?CCC@CC@@ABCCDCBCCCCCD?CCA@<A@ACCDCE>B>BBA>ABBCC@@@@CCCAAA?AA?BCC=??AA@9A??>?CCEC2BB@C???B@@BB8;7;@??<?@AB@@=@B@@@AA@C@AA@<AAA?ACCCCBBBBBCBBBBBBBB>A??;>@@<B>>>A=ABBB??>7?999
@ATNG8:02572:05811
GATGGTAGCATCATGCATATCTCACCAGAAGATCAGGAACTCTAGAAGAATTCAGATTTTTAACACGAGAGTAAACGTAAAAAGAAGGTTTTACAAGACTCACGTTAACAATATTGCAGCAGTACGCACACAATCGAAGCGCAGTAAGGATGGCTAGTGTAACTAGCAAGAATACCACGAAAGCAAGAAAAAGAAGTACGCTATTAACTATTAACGTACCTGTCTCTTCCGAAACGAATGAGTACGTGTGCGACGTGTCTCCTACCATCGAATCACGAAAGTCT
+
//7727000CCLFCCABADFCCCCG??A@>@@BB@@>@?AAC???A=??7?>A@@99999'98@A=BBBBBA@@8????@@@,@@<>5;;;6;BD?BBCIBAACB@B@BB?BBA>BBBABBDBBCCCCDCCC@BB@@>AABBBCCC?B?BBB?ABBCCCCC@BBBBBB??>;?BB=ABA@@;???;?EBBB3CD?BAAABB@DD8;7;@BB<@<@@BBB?BBAAACD@B?BBC>BBB@BB@??AAABBBBAAABBCCC>;:7:>>;>AAAA:>>CE???9?A::
@ATNG8:02572:05844
GATGGTAGATATATGCACGCTCTACCAGAAGATCAGGAACTCTAGAAGAATTCAGATTTTTAACACGAGAGTAAACGTAAAAAGAAGGTTTTACAAGACTCACGTTAACAATATTGCAGCAGTACGCACACAATCGAAGCGCAGTAAGGATGGCTAGTGTAACTAGCAAGAATACCACGAAAGCAAGAAAAAGAAGTACGCTATTAACTATTAACGTACCTGTCTCTTCCGAACGAATGAGTACGTGTGACGTACGTGAGCTACCATCGAATCACGAAAGTCT
+
<>BC?BCCCCCCCBBCHCBBBCCBB?BBD@BBBBCC@B?BBBBAAD@CC=?>?CA??>==.?=@AABBCAACCF>??@BCBC5BBAC@DCC;DCCABBCCCBCCC@C?CC@CCC?BBCAAACBBBBCFEBBA@CFBB>ABC@@@BCAD@CBB?BCCGCCAA>ABBBBB?BB>?>?=@@>?>:?BB@CCDCC2BB@B?>>CCCAA:>:==>>5;7;@CCE@DCAA@AA?A>AC>BAB@BCCBBDDDBAAACCBBBBBBB>>?CCC?CBBBB?BBAB@??:@>>>
@ATNG8:02575:05853
GATGGTAGGCGACAGACATACGCGCCGAAGATCAGGAAACTCTAGAAGAATCAGATTTTTTAACACGAGAGTAAACGTAAAAAGAAAGGTTTTACAAGACTCACGTTAACAATATTGCAGCAGTACGCACACAATCGAAGCGCAGTAAGGATGGCTAGTGTAACTAGCAAGATACCACGAAAGCAAGAAAAAAGAAGTTACGCTATTAACTATTAACGTACCTGTCTCTTCCGAAACGATGAGTACGATGAGATCTCGTAGTGCTACCATCGATCACGAAAGTCT
+
8444.4493444955555555459949:6444444.44)5999555655.5544555555#57<9;<>>;666=499==9==(999)549@@2??@:<;;5554495;7;<7<99)///////;:<<<<<6668<9997544/9;//)-37-/)//7:79:=2655/99)////658:888.777,//6666$//(//(/::::;<7=/43:8383226<<7>@?99492/)///(///////334;;;83//9/-----//6656726....../5333,379:
@ATNG8:02579:05826
GATGGTAGCGAGCGAGTGTGTATACCAGAAGATCAGGAACTCTAGAAGAATTCAGATTTTTAACACGAGAGTAAACGTAAAAAGAAGGTTTTACAAGACTCACGTTAACAATATTGCAGCAGTACGCACACAATCGAAGCGCAGTAAGGATGGCTAGTGTAACTAGCAAGAATACCACGAAAGCAAGAAAAAAGAAGTACGCTATTAACTATTAACGTACCTGTCTCTTCCGAAACGAATGAGTACTGCGTCTCACTCTCGCCTACCATCGAATCACGAAAGTCT
+
55;=:=CBAAB996=BCB>BBB;9:6;==8<ABB@@=@=A?@AABB?AA=>>?ACABBBB2B@BBGCCCCBBBB;AA;;;;;*;A?C?CEC<CCC?AAABBD;;;?B?<<8<BA=ABBAACCBC@@@B;;;A=AA@@;?AABA@AB?B@CAA?ADCCCBCB@BEEDBB?BA=ABC=??CCC>A>>;::::::%9<9<:79?:?A=>B>88<57>.55@BB>B@>=<00*0)0//(/::5;<;:99:33//0/0<>999::54.4::5<<;<??BB??ACD>999B
@ATNG8:02580:05822
GATGGTAGTGTCAGTGCGCGTCGTCCAGAAGATCAGGAACTCTAGAAGAATTCAGATTTTTAACACGAGAGTAAACGTAAAAAGAAGGTTTTACAAGACTCACGTTAACAATATTGCAGCAGTACGCACACAATCGAAGCGCAGTAAGGATGGCTAGTGTAACTAGCAAGAATACCACGAAAGCAAGAAAAAGAAGTACGCTATTAACTATTAACGTACCTGTCTCTTCCGAAACGAATGAGTACTGTATCTATGTGTGCGCTACCATCGAATCACGAAAGTCT
+
5<<=@CBB;;6B=666<<CCCCCCCAAAA@AA;;;B<@<@@B::9C=:948137<;;;=='97;9:;:::>>>?137?BBBC1BB@C@CDD9AAA?BBBBBBBBD@CABB@CBA@B@@@BCCCCCCCHDCCB?BABB>@@@?@@??;A?A@@=AAA@A@A@@CCCCCC@BB:???:??BAB;?9939===?.?@>ABBBCA=;<8<377<=8>:<=B@@=@A@?@?A=A>AAC@DBB?B>>>BACBB?@?BBBBBBB?@?BB@@@;>;;;717;//0>>9<@?@
@ATNG8:02581:05847
GATGGTAGTATCTGCACACTCTGTCCAGAAGATCAGGAACTCTAGAAGAATTCAGATTTTTAACACGAGAGTAAACGTAAAAAGAAGGTTTTACAAGACTCACGTTAACAATATTGCAGCAGTACGCACACAATCGAAGCGCAGTAAGGATGGCTAGTGTAACTAGCAAGAATACCACGAAAGCAAGAAAAAGAAGTACGCTATTAACTATTAACGTACCTGTCTCTTCCGAAACGAATGAGTACACATCGTCGTGTCGTGCTACCATCGAATCACGAAAGTCT
+
::?@<@BCDCCCBABCDCDCCCBBB@CCDABBBBBC?B>BBCAABD>A@=?=?AAAAAAB3B?BBBABBCC???8?@?@???0?@<?;@@@9ACGACECCCEDBB?B@BB>BBF?CBBBABBBGCECCCCDC@CCBC>A@CCBBBB>B@C?@?@CCCCCCC?AAACCC?BB?BBB?BBAAA=A@@;99999(9??AABBBBAAB888;>BB<@;@ACCC?BBAAAAA@D?BBB=CBC?CBBBCCBAAABBBBCCCBAABBAABBB?BBBBB?BCAA9992:A@A
@ATNG8:02586:05821
GATGGTAGTGTGTCTCTGAGAGTAGTACTCATTCGTTTCGGAAGAGACAGGTACGTTAATAGTTAATAGCGTACTTCTTTTTTCTTGCTTTCGTGGTATTCTTGCTAGTTACACTAGCCATCCTTACTGCGCTTCGATTGTGTGCGTACTGCTGCAATATTGTTAACGTGAGTCTTGTAAAACCTTCTTTTTACGTTTACTCTCGTGTTAAAAATCTGAATTCTTCTAGAGTTCCTGATCTTCTGGCTCTCGTAGACAGATACATCGAATCACGAAAGTCT
+
::;;8=;;;B=B@@<;6;56559;;=@@=D;;99BCD<A@@C?A???@AB=BBA;;55.9@@>2:69ABBABA<B<9:9999#5949=?@7;;;B4:6?8<@:A@?;BD769<<=999299A<B?AAA:;9@B>BABA<AABA@@B@@@AABBBCCABBB@CC?B?BABBAAB;;5;@@@A7@>B=;;;;;*;@==>8>>@@BAA>BB29999'9:9>=8@9==:>@:;:AA<A?B@@BA@?@DD?;9:;9@A@?A>999>>>@@9555:89455909955
@ATNG8:02588:05824
GATGGTAGTACATGATAGACGACACCAGAAGATCAGGAACTCTAGAAGAATTCAGATTTTTAACACGAGAGTAAACGTAAAAAGAAGGTTTTACAAGACTCACGTTAACAATATTGCAGCAGTACGCACACAATCGAAAGCGCAGTAAGGATGGCTAGTGTAACTAGCAAGAATACCACGAAAGCAAGAAAAAGAGTACGCTATTAACTATTAACGTACCTGTCTCTTCCGAAACGAATGAGTACAGAGAGTACGATATGTCTATCGAATCACGAAAGTCT
+
@DDD@C@A@CBA@@@@@?@@BCB=B:ECCA;;/7//)/599::<<<0557>7;<===<<;(945557799///<3<///:::*:=:>;???0;;;6656<9;;;:3=<9:055>7<<<<>>>@ABA@@@BAA;:;555)55545444.56;55.5559<<<:2700//9)//6<;;04498;3;;;488777'33389:9::==7<68833,3,2255549======:=7:::0944.499978?=<=;;;;8899333;<334:<<=6;;8333;3;888
@ATNG8:02589:05854
GATGGTAGACATATCGTACTCTCTGTACTCATTCGTTTCGGAAGAGACAGGTACGTTAATAGTTAATAGCGTACTTCTTTTACTTGCTTTCGTGGTATTCTTGCTAGTTACACTAGCCATCCTTACTGCGCTTCGATTGTGTGCGTACTGCTGCAATATTGTTAACGTGAGTCTTGTAAAACCTTCTTTTTACGTTTACTCTCGTGTTAAAAATCTGAATTCTTCTAGAGTTCCTGATCTTCTGGCGCTCTGTCACGTCTGCTACCATCGAATCACGAAAGTCT
+
BBCC@BBBBCDBBBCGCGCHCCCBCCCCCCBB@BBCD>CC?B@@??CFCC?CCABB?D=AABC?B?BBABBCFBB<88?=1=47,9885'5@::59AA?997:ABBB@<@@@=>AAA;A@@:@<A@@==<<;;AAAA:>?@?A?@?AA@@?<<<A=DAA<>>:>;AAAA@@@@>9@@@DD6B8:7:???>/>?9<<1:9A9:;A<<<8<<<<.=>>>A=A<@@====D>>>=A=A???@@;99;5///;;99>@BBA>>>??A9949999<7=BDDDDD>DBBB
@ATNG8:02547:05879
GATGGTAGAGTACAGTGTAGTAGACCAGAAGATCAGGAACTCTAGAAGAATTCAGATTTTTAACACGAGAGTAAACGTAAAAAGAAGGTTTTACAAGACTCACGTTAACAATATTGCAGCAGTACGCACACAATCGAAGCGCAGTAAGGATGGCTAGTGTAACTAGCAAGAATACCCGAAAGCAAGAAAAAGAAGTACGCTATTAACTATTAACGTACCTGTCTCTTCCGAAACGAATGAGTACGAGAGAGCACACGTGTGCTACCATCGAATCACGAAAGTCT
+
>ADD?CAAADCCCBBCCCCCCCCCB?BCC@CCCC@@?@@BACCCBA>AA?C?CCB@@@@@2??BBAAAB@@?>>8>@@BBAA0AA>@=@@@7@AB?BCBCCCDCC?B@BB?BBB>@@BBBBCCCCBBBBBBC@ECBB@BA@@CBBB?B@DBB?BCBCCCCC?CBBBAA>AC@AAAD>BBC=AA@?BAAAA/9959CCCBB@EC?B?BBAA?B???@@@7::?<<==;>=BDC:?>>=>>>AAAAA@>:::?<<9>=<<=:;;@@B=@????=@@@A=>>7>?@?
@ATNG8:02555:05896
GATGGTAGCACACGAGATCTCATCGTACTCATTCGTTTCGGAAGAGACAGGTACGTTAATAGTTAATAGCGTACTTCTTTTCTTGCTTTCGTGGTATTCTTGCTAGTTACACTAGCCATCCTTACTGCGCTTCGATTGTGTGCGTACTGCTGCAATATTGTTAACGTGAGTCTTGTAAAACCTTCTTTTTACGTTTACTCTCGTGTTTAAAAATCTTGAATTCTCTAGAGTTCCTGATCTTCTGGTGTCTGATCTGTATCACTACCATCGAATCACGAAAGTCT
+
;<BB@DECCBBBBCCCCDGBAAB@@:555;<@>BDDJ>AA@B9;9DCBDC@CBDBB7:6;9::5:7?BBBBA@?=17388.9<<88>=28>>?=ABA>AC489977?>BBBB???@<?==07/59<9;5559;;<<.2599789999<<=;<9727;;6<?18179==<999:157977+75=377:::(22288082225555599'///.$...(-5052...3355556=1559999022:5:=>@>=>>=<;<<:866<9839<;;<699;;77707778
@ATNG8:02560:05866
GATGGTAGGCGACATACATACGCGCCAGAAGATCAGGAACTCTAGAAGAATTCAGATTTTTAACACGAGAGTAAACGTAAAAAGAAGGTTTTACAAGACTCACGTTAACAATATTGCAGCAGTACGCACACAATCGAAGCGCAGTAAGGATGGCTAGTGTAACTAGCAAGAATACCACGAAAGCAAGAAAAAGAAGTACGCTATTAACTATTAACGTACCTGTCTCTTCCGAAACGAATGAGTACAGAGAGTACGATATGTCTACCATCGAATCACGAAAGTCT
+
;<CF@DBC@CBBBBCCCCDCCCDCC?BBCACCCCBB>B@BBCCCCD@BB?B?ACBAAAAA0@<ACCDFCCBDDF=CA;:9:9*9C=B4;;;.<BC?CBBAA@DCB?B?CC@CCD>AAAAACCCDBBBBBCBDADDBB?BAAABBAC?CADBB?BBBDCBBB@CCCCCC?@@>ABB=@@@@?:@AA=?@@AB2@C@C><>BCCBB=@?BBBA;><?AC@@=@BAAACC@C?CCC>CCC?BACBCCCCAAAAA@ACBBB@AB@@@BB?ABBBB?>>;===<3=:87
@ATNG8:02560:05890
GATGGTAGCACACGAGATCTCATCGTACTCATTCGTTTCGGAAGAGACAGGTACGTTAATAGTTAATAGCGTACTTCTTTTTCTTGCTTTCTGTGGTATTCTTGCTAGTTACATTAGCCATCCTTACTGCGCTTCGATTGTGTGCGTACTGCTGCAATATTGTTAACGTGAGTCTTGTAAAACCTTCTTTTTACGTTTACTCTCGTGTTAAAAATCTTGAATTCTTCTAGAGTTTCCTGATCTCTGGGTCTACGCTCGTCGCGCTACCATCGAATCACGAAAGTCT
+
//7749;?@BBDBB=>>CCC>;;;<999955555555)55.5.559<:<<8::9::.4.44:<7<9=<::99989233333$3817333(377==0933/3>46==<9=1677;6888.25=.6057779///0659>;<99=887:8A@@>?>8808==:>?:?:>==<<==;:488777'549465555'56977,2299==656;)////(//6.562825<29=<9<;;;,/)/76//.9///).3556::9888889>?>?>;>>@==6;<:<888(7;;;
@ATNG8:02562:05882
GATGGTAGCTCGCTGATGATATCTCCAGAAGATCAGGAACTCTAGAAGAATTCAGATTTTTAACACGAGAGTAAACGTAAAAAGAAGGTTTTACAAGACTCACGTTAACAATATTGCAGCAGTACGCACACAATCGAAGCGCAGTAAGGATGGCTAGTGTAACTAGCAAGAATACCACGAAAGCAAGAAAAAGAAGTACGCTATTAACTATTAACGTACCTGTCTCTTCCGAAACGAATGAGTACTACTCTCAGAGACACACTACCATCGAATCACGAAAGTCT
+
:;CC@CCCCCCCCCCBBBBCCDCCB@CCF@BBBA@@=@@BBDBBAC?CC?C?AAABBCCC3B?BCCCCCBBBBB=BBCCCCC5BB<A=@@@7@AB?BCCBCCCCC?B@DD?BBC?BBBBBCDD@B@DCCCCC?DBCC?BAAABBBC>A<A??<?BBCBCCC=AAAAAB?BC>BAB?BBBBB>BBB@CCCCC2CC?@>==B>?>@0538>AA;>;>>B;;7;B@@@CB>A?ABB>BBBACCAAACCDBAABBBBCAAAAABBBB@A<AC?>=:=>=>@@@;@@@@
@ATNG8:02563:05879
GATGGTAGCACGACACGACGATGTGTACTCATCGTTTCGGAAGAGACAGGTACGTTAATAGTTAATAGCGTACTTCTTTTTCTTGCTTTCGTGGTATTCTTGCTAGTTACACTAGCCATCCTTACTGCGCTTCGATTGTGTGCGTACTGCTGCAATATTGTTAACGTGAGTCTTGTAAAACCTTCTTTTTACGTTTACTCTCGTGTTAAAAATCTGGAATTCTTCTAGGAGTTCCTGATCTTCTGGGTGTATCAGCGAGTATCTACCATCGAATCACGTAAGTCT
+
55=>:>=CC?@<;;;<?>?>?>>=ABA@BCBABAHF?CC?C?BBGDCCD@BCCCC>A<@@AA>B@BBBBB?;8B8ABA@?/>>/:333(33448;;>;;=033<<;=7>@@@ABBB?@CB<A588??;;;;<?=:<7//////76999=;:::;.52949<5=:>>>>A@@@@<A==>>2>:>:>@CBC/@;;:D7@@@==;;<<:4::::)8///(/(/3664;3--(---04055666828898/88555::8799//-52223----68488;979937799
@ATNG8:02565:05907
GATGTAGCTCGCTGATGATATCTCCAGAAGATCAGGAACTCTAGAAGAATTCAGATTTTTAACACGAGAGTAAACGTAAAAAGAAGGTTTTACAAGACTCACGTTAACAATATTGCAGCAGTACGCACACAATCGAAGCGCAGTAAGGATGGCTAGTGTAACTAGCAAGAATACCACGAAAGCAAGAAAAAGAAGTACGCTATTAACTATTAACGTACCTGTCTCTTCCGAAACGAATGAGTACATAGATATACGTATAGCTACCATCGAATCACGAAAGTCT
+
>>CCB=BBB=@?BBBEECCBCCCD@CCC@CCBBBD@DABBCCCCC?CC?C>BBCBBBBB3A?BBBCBBBBBBB=BA;;;;;*;B>C>BBB<BCGABBDCCCCBB?C@CB@BBC?CCCCCCCCBCBCCCCCC?CCBB?BBBCCCBB?C@CBB?BBCDDDBB?BBBBBD@BB?BBB>@A???:?BB@CCCCC3BB?B999CB@>>7:7;AAA7;7;ACBC@CCABBCB?B?CCC>BCB>ABCCCDBBBCAABBCBBAAAAAD@@@?<>>>AA=AABBBBB>BAA=
@ATNG8:02566:05897
GATGGTAGAGTACAGTGTAGTAGACCAGAAGATCAGGAACTCTAGAAGAATTCAGATTTTTAACACGAGAGTAAACGTAAAAAGAAGGTTTTACAAGACTCACGTTAACAATATTGCAGCAGTACGCACACAATCGAAGCGCAGTAAGGATGGCTAGTGTAACTAGCAAGAATACCACGAAAGCAAGAAAAAGAAGTACGCTATTAACTATTAACGTACCTGTCTCTTCCGAAACGAATGAGTACTACTCTCAGAGACACACTACCATCGAATCACGAAAGTCT
+
59AB:@BBBBCCCCBBCCCDCCAAA?CCC@CBBBBB?B?ACCBAAB?CF?C@AAAAAEEC3C?BBBBCCDB???8??@CCCC5@@=B>BBC<BECACCBBECDAA>A@CC?BBD?AACBCCCCBBBCCDCBC?BBBB?B?@>BBAB?B@CCB?BCCDCCDC?DDBCCC?BB@AAA>AAAAA<ABB@BCFDD3BB?B877?>>=?8<:=>AA;>;>AC@@>@DAAABB?B?BBB=BBB?BCCCBABABBBBBBBBAAABB>>>@AA=A@>??=AAAACBA<A?@?
@ATNG8:02568:05865
GATGGTAGATATATGCACGCTCTACCAGAAGATCAGGAACTCTAGAAGAATTCAATTTTTAACACGAGAGTAAACGTAAAAAGAAGGTTTTACAAGACTCACGTTAACAATATTGCAGCAGTACGCACACAATCGAAGCGCAGTAAGGATGGCTAGTGTAACTAGCAAGAATACCACGAAAGCAAGAAAAAGAAGTACGCTATTAACTATTAACGTACCTGTCTCTTCCGAAACGAATGAGTACGAGAGAGCACACGTGTCTACCATCGAATCACGAAAGTCT
+
55>>:=BBDCDCCECCCCCDCCBBA?BCD?CCCBBB@B@CCBBBBB@BB?A=>>9?A??1A<@B=BBBBDBBB;@@88777(9?9<3733&29<:AAA@@AA?>7:7:A<A@@7;:@@@AAAAA?>>AAAC<>>>A8>>>BAA5508=BBB=A?>>>>AA=AAAAAA>AA;@@@5:;?AC3;::488888(8919>;==;@@@=A=?>>A=B=C>;;;<@@@@>>><?;?BB:@BB?@9:<//////;<@AB@@@AA?@?@AAA<@>>>><@>;==@@9@???
@ATNG8:02571:05898
GATGGTAGTCTCAGATAGTCTATAGTACTCATTCGTTTCGGAAGAGACAGGTACGTTAATAGTTAATAGCGTACTTCTTTTTCTTGCTTTCGTGGTATTCTTGATAGTTACACTAGCCATCCTTACTGCGCTTCGATTGTGTGCGTACTGCTGCAATATTGTTAATCGTTGAGTCTTGTAAAACCTTCTTTTTACGTTTACTCTCGTGTTAAAAATCTGAATTCTTCTAGAGTTCCTGATCTTCTGGCTCTCGTAGACAGATACTACCATCGAATCACGAAAGTCT
+
@;;55;;=BBDCCCCBBBAA;B@996;;;?<>9B>>>8=B?C@BDBCC@@=@??;<2;44<:@;=266=;;;?>>.4499:);@;@>C>5?5967;9==<@>@@??:;59:@9;9AB?BBB@B@CJEDCBCBADCBB?CCBBBCBA@@@@;;:??;:00;>A;=)----(/779<<9:;;>>2<7<844949$4888;3:?999;A@??.9999$95544057=@9BBCCCCC@C?BBBBBB?C;;6;:@@@BBBAA;;;@AACBCCACCCDGA;;;EDDD?C;<;
@ATNG8:02575:05894
GATGGTAGTCTCAGATAGTCTATAGTACTGATTCGTTTTCGGAAGAGACAGGTACGTTAATAGTTAATAGCGTACTTCTTTTTCTTGCTTTCGTGGTATTCTTGCTAGTTACACTAGCCATCCTTACTGCGCTTCGATTGTGTGCGTACTGCTGCAATATTGTTAACGTGAGTCTTGTAAAACCTTCTTTTTACGTTTACTCTCGTGTTAAAATCTGAATTCTTCTAGAGTTCCTGATCTCTGGGTCTCTCTCTCACGCACTACCATCGAATCACGAAAGTCT
+
B@@?9A<BCCCCCCCCCCCBBCB@?;;5545@6@;:9:&9<.406BBDA@@?BBAAA>B=??BB?B@BBBA??;8;28@@;A+BC?BAAA=ABBD@BAA<@@9:99B@B?BBBB@>@@;<<<:@:??=>>CAA<AA@@:>>=<;9<<<==>?666<,//<7=@9B=AA===AAAA;>>AAA6A=A:==CCD/BC66606<:///776<0888(2::;<9>8886:@@C::;=D=@@==>?@@AA8@??DAA>>>AA@@@>=>>A=>>>?A<@<<8977.733-
@ATNG8:02576:05900
GATGGTAGTGATACAGATCAGACACCAGAAGATCAGGAACTCTAGAAGAATTCAGATTTTTAACACGAGAGTAAACGTAAAAAGAAGGTTTTACAAGACTCACGTTAACAATATTGCAGCAGTACGCACACAATCGAAGCGCAGTAAGGATGGCTAGTGTAACTAGCAAGAATACCACGAAAGCAAGAAAAAGAAGTACGCTATTAACTATTAACGTACCTGTCTCTTCCGAAACGAATGAGTACAGAGAGTACGATATGTCTACATCGAATCACGAAAGTCT
+
<:::5:<<?@>A<<>CAAAA><<<@=@@@=?CCBBB@B?CBBAAAB?BB?C@BBBBBBBB3B>BBBBBDDABBC;=<<;;;;$9:::2555&5<<9<;6:CCCCCAHACB@BBB?BCBBBCDBBCCCCAA@B?BABB@BBBCBBBC@D?C@@?@DGCCCDE@A@@BCCABB=??A=AADCC<A??:?@@@@2@B?B999CCC@@8:5;A==9=:<=@@@=@C@@ACD@C@BAC>CCD?;;;CCBBBBBBBBBBBBBBBBBBCBBB@@@>><>@@>>>D:A???
@ATNG8:02578:05867
GATGGTAGCACGACACGACGATGTGTACTCATTCGTTTCGGAAGAGACAGGTACGTTAATAGTTAATAGCGTACTTCTTTTTCTTGCTTTCGTTGGTATTCTTGCTAGTTACACTAGCCATCCTTACTGCGCTTCGATTGTGTGCGTACTGCTGCAATATTGTTAACGTGAGTCTTGTAAAACCTTCTTTTTACGTTTACTCTCGTGTTAAAAATCTGAATTCTTCTAGAGTTCCTGATCTTCGGAGATACACATGATACTCTACCATCGAATCACGAAAGTCT
+
55>>:?CCCD;;6@<@AB<96<CCCDCCCBCC@CCCC>BB@B@B>===>>:==@BB?B@CCBB?B?BBCCCAA??<88===+7:39989)989-8;>78179/8AAABC?BABBBB>;8;BB<A===<::;;>:>A>><>@A@@@BA@A@>>:::?;>=><>>;><@@@A?@@AA8==ADD6D7;8;@AAB/@@>@@5<<>>>?@@??;???>/?;;<?=B=@@=@@@AA@@<@=??>@?A=AA;>@>>>??>>=AAAAAAA>=>:>>@=>:>AAA???9?>>?
@ATNG8:02578:05877
GATGGTAGCTATACGTATATCTATGTACTCATTCGTTTCGGAAGAGACAGGTACGTTAATAGTTAATAGCGTACTTCTTTTTCTTGCTTTCGTGGTATTCTTGCTAGTTACACTAGCCATCCTTACTGCGCTTCGATTGTGTGCGTACTGCTGCAATATTGTTAACGTGAGTCTTGTAAAACCTTCTTTTTACGTTTACTCTCGTGTTAAAAATCTGAATTCTTCTAGAGTTCCTGATCTTCTGGCTCTCGTAGACAGATACTAATCGAATCACGAAAGTCT
+
CCAA?BCCCCCBBBCCDDDDDCCBBCBBBCDC@CCCD=BB?C@CCCCCCC?BBCCD@C?ACCC@C?AACCCCCAC?BBCDD3BB>???B>BCBB?BCB?BB;==BBCC?AACDBBBB>>@@9>9>A???><<:>A@>9>??===>>@@AAAA@@@<>>>=@@<@;@@?>AAAAD:>>>BB5B=C9==ACC/AA===06/////@=;@;@BBB/C?>>D=D=??;@AAAAAA<@<@@@@@D<@==:=??<>>AAA?ACAA>>>>?<AA@=9=>>>AAC9A==<
@ATNG8:02584:05887
GATGGTAGCACGTGTCACTCATATCCAGAAGATCAGGAACTCTAGAAGAATTCAGATTTTTAACACGAGAGTAACGTAAAAAGAAGGTTTTACAAGACTCACGTTAACATATTGCAGCAGTACGCACACAATCGAAGCGCAGTAAGGATGGCTAGTGTAACTAGCAAGAATACCCACGAAAGCAAGAAAAAAGAAGTACGCTATTAAACTATTAACGTACCTGTCTCTTCCGAAACGAATGAGTACAGAGAGTACGATATGTCTACCATCGAATCACGAAAGTCT
+
9:>>:=@@?:555;;;:<B9:6<<?9><B=@;@@@@<@6>CD;;6A:::8<8<<555;;;);:====::==00+/6/////$45.5.555&5:;8>?@>=@;9=9=900/<96:;B=BCCCCCBCCBCBB?BBAB@C@@?ABCC?C@C;;2:<==AABB@BBBBAA>7717733(37779289;4333377#33,32227669:-55'65654646>BACAB??>BBC?A=99:57??:>@>>78879?>@=;;?;>=?887>:776:=>??=???>===5=<==
@ATNG8:02585:05899
GATGGTAGCGCGACGAGCGTAGACCCAGAAGATCAGGAACTCTAGAAGAATTCAGATTTTTAACACGAGAGTAAACGTAAAAAGAAGGTTTTACAAGACTCACGTTAACAATATTGCAGCAGTACGCACACAATCGAAGCGCAGTAAGGATGGCTAGTGTAACTAGCAAGAATACCACGAAAGCAAGAAAAAGAAGTACGCTATTAACTATTAACGTACCTGTCTCTTCCGAAACGAATGAGTACATATGTAGAGACTCTATACTACCACTCGAATCACGGATAGTCT
+
;:<<=AAACCABBBBBBBBCCCCBE>BBC?BBCCAA?A@BCCCCAA?CC?C?CCAABCCC3C?CAAACDCDBB@8=<9;;;;.;B>B5;;;6;CEBHAAAFECB@?B@DD@BAA?ABCCCBBBFDDDCCCCC?CBBB?BBBBBBBB>C@C??>?CBBBBBB?CAAACC?BB?BBB>ABBCC=???=@AABB3BB?B??;CBA??8;7;ABB<@<@@CBB?AA@@@BB@B?BCC>AAA?BBB@@@000000....---25-2222255366222:+222./(/////66
@ATNG8:02585:05902
GATGGTAGACACGTGTGCTCTCTCGTACTCATTCGTTTCGGAAGAGACAGGTACGTTAATAGTTATTAGCGTACTTCTTTTTCTTGCTTTCGTGGTATTTCTTGCTTAGTTCACTAGCCATCCTTACTGCGCTTCGATTGTGTGCGTACTGCTGCAATATTGTTAACGTGAGTCTTGTAAAACCTTCTTTTTACGTTTACTCTCGTGTTAAAAATCTGAATTCTTCTAGAGTTTCCTGTTACTTCTGGTATGACTAGTGTACTATCTACATCGAATCACGAA
+
?BBD?CBBBBB;;5>666;;;;;=>=;;;>BB@BBCG?B@@@@BB@A@;;4:5::?7A7>>@@;@@;?AAA?>89437777$773999:(79<<8<777(7=8;88,37718?;;8<=89:</715A@@@:;;5;775498889958779;999994;:=988186;=;>A785;:@<===2<<A=;;;;;+;=>>>9>;::A@::57388;;)//7560507=3<AA@>776,69<<>7::@;>?>57////.77952/87/..33-----.538775//(
@ATNG8:02586:05867
GATGGTAGACATATCGTACTCTCTGTACTCATTCGTTTCGGAAGAGACAGGTACGTTAATAGTTAATAGCGTACTTCTTTTTCTTGCTTTCGTGGTATTCTTGCTAGTTACACTAGCCATCCTTACTGCGCTTCGATTGTGTGCGTACTGCTGCAATATTGTTAACGTGAGTCTTGTAAAACCTTCTTTTTACGTTTACTCTCGTGTTAAAAATCTGAATTCTTCTAGAGTTCCTGATCTTCTGGCTGCTCTGTCACGTCTGCTACCATCGAATCACGAAAGTCT
+
==CC<C<CACC??>??==>>>====<<<==<<7<>?:3:B;@=@A@BBBB?BBCCC?B>>@BB7B?AABCCCC==7;;<;;+983<6/.'.00/38885:;>=8@BB?=B;;;?>>><@@@<><>AA??;;;=BBAA;??@@888@@@???>>>>89995//+/5:9A???@;;6:<;==,;1918:<<=+;;>>>7>@??>>><=<8=>>?/>@@@@<A<??=ABBA;;;<A<@AABB>677703---976,--337;?;;<AAA=A>>=>:=><<;;;6;ABB
@ATNG8:02590:05886
GATGGTAGTGCGTGAGAGAGAGACCCAGAAGATCAGGAACTCTAGAAGAATTCAGATTTTTAACACGAGAGTAAACGTAAAAAGAAGGTTTTACAAGACTCACGTTAACAATATTGCGGCAGTACGCACACAATCGAAGCGCAGTAAGGATGGCTAGTGTAACTAGCAAGAATACCACTAAAGCAAGAAAAAGAAGTACGCTATTAACTATTAACGTACCTGTCTCTTCCGAAACGAATGAGTACGAGAGAGCACACGTGTCTACCATCGAATCACGAAAGTCT
+
AACE@CBBCCCBBBECDCCGEB@AA<@BC?CBBBBB?B?BCCA@AC?BB@D@???@@?=?1@?BBBABBCCBBB<@A?@@@@0?B>A4;;;*;BB?BCCBCCCDD?C@CC?BBB@DBB=BCCC???AAAA??<AAAA?AAB==>BB=@>BAA>ACCBBB@@<@BCBBA?AA?CBB=@A?=<375/(.7979+//)/;;;@@@@@:<8==>@<@<@@>>><?@@?<>><?<?AA:?BC?CBBC??@BBBBBBBBCCCBABBBCAA@>BB@B@>BBBDCAA:A:;;
@ATNG8:02591:05874
GATGGTAGCGCACACATAGATACAGTACTCATTCGTTTCGGAAGAGACAGGTACGTTAATAGTTAATAGCGTACTTCTTTTTCTTGCTTTCGTGGTATTCTTGCTAGTTACACTAGCCATCCTTACTGCGCTTCGATTGTGTGCGTACTGCTGCAATATTGTTAACGTGAGTCTTGTAAAACCTTCTTTTTACGTTTACTCTCGTGTTAAAAATCTGAATTCTTCTAGAGTTCCTGATCTTCTGGACGACGCGCACTGACACTACCATCGAATCACGAAAGTCT
+
44<<8=CBBBDDDBBBBBCCCC@@BCCCCBBA>>;:;6;B=C@CCCCCBB>BCC@A=@<@@>A6;69@AB@@ABB;@?@@@0AB=@@BB=BBBC@BBB?BC9;;BBBB?CCCCCCBB=B@@<@@CCICCCCC@BBDE@CCCCCCCCCCDCCBB??;@A@=AC<@=@AAABBBBC<A@@@B7@?C@BCEFD5CCCCC>CCCCCCCBBA5;;;;*;BBCDAC@CC@CCCDCBB@B@BCBC;:7;AC=CC:;;AABBAAABCCGDCEE@BBBCC@BBAA;;;7;BBB
@ATNG8:02547:05945
GATGGTAGCACGAGTCACTCATATCCAGAAGATCAGGAACTCTAGAAGAATTCAGATTTTTAACACGAGAGTAAACGTAAAAAGAAGGTTTTACAAGACTCACGTTAACAATATTGCAGCAGTACGCACACAATCGAAGCGCAGTAAGGATGGCTAGTGTAACTAGCAAGAATACCACGAAAAGCGGAAAAAGAAGTACAGCTATTAAACTATTAACGTACCTGTCTCTTCCGAAACGAATGAGTACGATGAGAGAGCTCTCTCTACCATCGAATCACGAAAGTCT
+
55>>?BBEBDBB=BBCCBBB@:;;;7:=B45:;:968<9;;;;99:544.47999:9999'9<???@?>AA???9?A?<<<<*9939.555&59@9?<AABB@BB:;:;C?A@A>ACCCEBBCEICCCBBBB@BBBB:;;BDCCAC@D@B;;89@@<A<:>9877<77187<>A?<<=9999*8;718;99)33,37;3336688+22'255606287<<=;>=<@@C=9=>ABE>B??=?BBCCCAAABAABBBBC?;:>>;;;?A<@@???8<9=7777-7=;7
@ATNG8:02555:05944
GATGGTAGCTCACGTACGTCACACGTACTCATTCGTTTCGAAGAGACAGGTACGTTAATAGTTAATAGCGTACTTCTTTTTTCTTGCTTTCGTGGTATTCTTGCTAGTTACACTAGCCATCCTTACTGCGCTTCGATTGTGTGCGTACTGCTGCAATATTGTTAACGTGAGTCTTGTAAAACCTTCTTTTTACGTTTACTCTCGTGTTTAAAAATCTGAATTCTCTAGAGTTCCTGATCTTCTGGACGATCGCGCACTGACACTACCATCGAATCACGAAAGTCT
+
4444.5=BCCCCA@<>969AB;:;AABBBB;<6;BBC=C;;:;CB@@AA>ABBBB@C@BBCC@C@EBAAAA@<?;9:::::#731777818=?A;@@A69928983;;49:9==9==68:::@:>=???A>=8=>;;5;>>??@DDDBA<:////)///7<>8=8=<==:9:AA058878'5-517;<<>/=<:971799<;979688)8:::*9:;6;496///=<=87838,/-9-//49;@6;?>888::997755633.--502---93833366;1...;
@ATNG8:02559:05940
GATGGTAGGACGAGCTCTGAGAGGTACTCATTCGTTTGGAAGAGACAGGTACGTTAATAGTTAATAGCGTACTTCTTTTTCTTGCTTTCGTGGTATTCTTGCTAGTTTACACTAGCCATCCTTACTGCGCTTCGATTGTGTGCGTACTGCTGCAATATTGTTAACGTGAGTCTTGTAAAACCTTCTTTTTACTTTTACTCTCGTGTTAAAAATCTGAATTCTTCTAGAGTTCCTGATCTTCTGGGCAGACTCTCACACGCCTACTATCGAATCACGAAAGTCT
+
4:4424:<.565<<@664:;555.5555<<<5<59;69;?=;:5==>>;>;@<<.424=;;9><>B@@ABAA@=?@AAA1@@9=733(3;:;7;=>7=@0/0>????7?BBBAA>@:;;;<?;?A????AC<@@A@388>;;;;;@@@@@=>=A;;;;8==7=:>>?===@@@<?AAAA5C;>988888(8:==A3;::;<9////)////$.555:26055376665555:4:87.//63336.6-./66;9??===@@=@AB>::://*/;;98//)/9</
@ATNG8:02565:05937
GATGGTAGAGAGAGCTCTCTCATCGTACTCATTCGTTTCGGAAGAGACAGGTACGTTAATAGTTAATAGCGTACTTCTTTTTCTTGCTTTCGTGGTATTCTTGCTAGTTACACTAGCCATCCTTACTGCGCTTCGATTGTGTGCGTACTGCTGCAATATTGTTAACGTGAGTCTTGTAAAACCTTCTTTTTACGTTTTACTCTCGTGTTAAAAATCTGAATTCTTCTAGAGTTCCTGATCTTCTGGGTCTCTCTCTCACGCACTACCATCGAACCACCTAAGTCT
+
C@BB@D;:9;=CCDDBCCJICCBBB;9;BBAA?ACCC>CD@D?BBBCCBB?BCAAAAE=@?BB?B@BBBCCBCCC?CCCCC3BB>AABD>BCBC?BBB>AA=AAABBB?BBBABB>A;AAA<A<AA999AAA<=>>A:==A===>>>>>>@@@@A=?=>:>@<A=DBAAA?@@A=???DD2=5:4:::::*:>////(//8///9:8:6;=;<.9>?@A5;5;;5;==?=>>;>;>?AABB9==DD;C??===?@@@?DA?AA??>=???@;060683660666=
@ATNG8:02565:05941
GATGGTAGGTGCGAGCATGAGTGTATCCAGAAGATCAGGAACTCTAGAAGAATTCAGATTTTTAACACGAGAGTAAACGTAAAAAGAAGGTTTTACAAGACTCACGTTAACAATATTGCAGCAGTACGCACACAATCGAAGCGCAGTAAGGATGGCTAGTGTAACTAGCAAGATACCACGAAAGCAAGAAAAAGAAGTACGCTATTAACTATTAAACGTACCTGTCTCTTCCGAAACGAATGAGTACTATGTAGAGCTCTATACTACCATCGAATCACGAAAGTCT
+
48:<7<C@<B:-----76<<><><<5504997443443-4.4<<<>4929=29244444444$439>999<;;;CF?CAAAGGG1AA><:B>?2@>>2/0///::::7:?@@8<B=6;:<<AA<<>CCCAAA9:7;@BB?DDFFCBBA=B?BAB>A@?@A6959B??@AD@BBBBB?A?===237<333737$/849///;:99@0802552+22'27@A=;?@BDCCC@C@BBD?CCC>AABAAA???BBBBCAAABBBBCEBAAB?B???A<===?BBC>CECA
@ATNG8:02567:05929
GATGGTAGCGCATATCAGCGCAGCCCAGAAGATCAGGAACTCTAGAAGAATTCAGATTTTTAACACGAGAGTAAACGTAAAAAGAAGGTTTTACAAGACTCACGTTAACAATATTGCAGCAGTACGCACACAATCGAAGCGCAGTAAGGATGGCTAGTGTAACTAGCAAGAATACCACGAAAGCAAGAAAAAGAAGTACGCTATTAACTATTAACGTACCTGTCTCTTCCGAAACGAATAGTACTGCGTCTCACTCTCGCCTACCATCGAATCACGAAAGTCT
+
DCBB?CBCABBBCCCCABAAAB;;;6;IFACHCCAC@AADCCCCCC?CC@C?CBC?????1@?CBCCCCCBBBE9B@::999*;B>B=@@@9ACCAGCBBBBCBB?C@BE@BBB?BCBBCBCBBCCCBBBCC@CDDE?BBBB@?@C?@?BAA=ACBBCDBB?CDDBBB?BA=@??;=>998-:==9:::::(7@9A@BACDCBB>@>?BCD9998ACBC@BBBBBCC=@=;;;0;BC>AACCBBBBBBBBBCBB@??A9:4:::5;BAAA?BB;;;CF>D;;;
@ATNG8:02572:05948
GATGGTAGCTATACGTATATCTATGTACTCATTCGTTTCGGAAGAGACAGGTACGTTAATAGTTAATAGCGTACTTCTTTTTTCTTGCTTTCGTGGTATTCTTGCTAGTTACACTAGCCATCCTTACTGCGCTTCGATTGTGTGCGTACTGCTGCAATATTGTTAACGTGAGTCTTGTAAAACCTTCTTTTTACGTTTACTCTCGTGTTAAAAATCTGAATTCTTCTAGAGTTCCTGATCTTCTGGTCTACTACACTGTACTCTACCATCGAATCACGAAAGTCT
+
DCDD?BBBBCDCCBBBCDCCCCCCCCDCCCCC@CCCC>CC@C?BBBCCCC?CDCBB?B@BBCC@C@BBCCBCBBB?999999#:889@AA<BBBB@BBC?@A598ACCB?BCDA??CC?CAA;@<@A??;>>>=BB@@<@@@@@???AAAA@@@@@<>=>=DC=A:A@???@@>>;>@ADD;E<>:;;:;:.;BAAA9>;;888?=>=;????/?;;;@=D=??;@@@@>>>=A<@@>>>A:<<><<<>A>>>AA?@>AAAA?AAB<>:::?=A?<=9990:;;:
@ATNG8:02573:05935
GATGGTAGCACGACACGACGATGTGTACTCATTCGTTTCGGAAGAGACAGGTACGTTAATAGTTAATAGCGTACTTCTTTTTCATGCTTTCGTGGTATTCTTGCTAGTTACACTAGCCATCCTTACTGCGCTTCGATTGTGTGCGTACTGCTGCAATATTGTTAACGTGAGTCTCGTAAAACCTTCTTTTTACGTTTACTCTCGTGTTAAAAATCTGAATTCTTCTAGAGTTCCTGATCTTCTGACGAGTGTGCAGATACTACCATCGAATCACGAAAGTCT
+
4445.5=@BCBB=>BBBCA;<<;?A@AA?@@B;B;;;0:A=B=A@@B<AC@A@?CCAD>ABAA?@=@????AA>>;8::::+:A@;;::.:///597;9>=<???8;A:?743:;=B?BAA=A<>>@==>AA<@@A@;??D?>>===CBBB889?9=;<:<=:=;@>====>>>>===@@2;-/,/====,=<7;;189>?B@;:;>19899(8::;==B<??=@@A@;;;6;5;?===?:>>>???@A?>=>>@EAAA>??B=>>===9<<<=:::3;???
@ATNG8:02576:05943
GATGGTAGTGATACAGATCAGACACCAGAAGATCAGGAACTCTAGAAGAATTCAGATTTTTAACACGAGAGTAAACGTAAAAAGAAGGTTTTACAAGACTCACGTTAACAATATTGCAGCAGTACGCACACAATCGAAGCGCAGTAAGGATGGCTAGTGTAACTAGCAAGAATACCACGAAAGCAAGAAAAAGAAGTACGCTATTAACTATTAACGTACCTGTCTCTTCCGAAACGAATGAGTACGATGAGAGAGCTCTCTCTACCATCGAATCACGAAAGTCT
+
<<>C@BBBBCCCBBBDDCCCCCBCC@BBC@@@@B@A>@@CCCBBBC@BC>B?AAABBBBB1B@BBBCBBBBBBB>AACCCBC5;:4;5;;;6;CD@BBBCJCCCE>B=BB?BBB?CCBABBEFDECCCDEBA=@A@@;@@@@@@CB@IGCBB?CCBBBB@@<@AAAABAAA?AA@<@???>9>9939::::(9@?C???BBBAB<:7;>??6;7;@BBC@CCBBABC>@>?CC>CCC@@??BB@BBB>??B@@???AA@@=A???<?@@@A<@ABCAAA<AAAA
@ATNG8:02583:05926
GATGGTAGTAGTACACATAGATACAGTACTCATTCGTTTCGGAAGAGACAGGTACTGTTAATAGTTAATAGCTGTACTTCTTTTTTCTTGCTTTCGTGGTATTCTTGCTAGTTACACTAGCCATCCTTACTGCGCTTCGATTGTGTGCGTACTGCTGCAATATTGTTAACGTGAGTCTTGTAAAACCTTCTTTTTACGTTTTAACTCTCGTGTTAAAAATCTGAATTCTTCTAGAGTTCCTGATCTTCTGGGATGTGTGCGCAGTGCCTACCATCGAATCACGAAAGTCT
+
55<>:>CDABBCCCBB=><;;?655<<===@A@7@::90:=8=:?>>LFCC@B@:55939.4444.4.444494448:5444444#43-3:;<5<::8584/)//)///98;6;:433333-38;17,66666>>>:?===<?@>A;<;A<@?@@00.:*.,,(,2(,(-9799::5515;>>?2@:=:=@@@?(;;5555&5.5;;;95555.5999(99955.55::.55;;<::5:;>??B@@;@000*0000>>8==8.----38//,5<:::8<<;666=4=<A;
@ATNG8:02590:05935
GATGGTAGCGCACACATAGATACAGTACTCATTCGTTTCGGAAGAGACAGGTACGTTAATAGTTAATAGCGTACTTCTTTTTCTTGCTTTCGTGGTATTCTTGCTAGTTACACTAGCCATCCTTACTGCGCTTCGATTGTGTGCGTACTGCTGCAATATTGTTAACGTGAGTCTTGTAAAACCTTCTTTTTACGTTTACTCTCGTGTTAAAAATCTGAATTCTTCTAGAGTTCCTGATCTTCTGGAGATACACATGAACTCTACCATCGAATCACGAAAGTCT
+
CCCB?BBCBCDECBBBCCDDDCBBBBCCCE@A@ACCC>CB@BACCCDCDB@CCCDC?B?BDCD@C@BBBDDBBBE?AAAA@2A@;@@BB<BCAB@BCB=BB6<;ABBCACCCCCCCC@CCB@B?CCCCBBBBBDCCC@CCCCCCCCCCBBAABBB@BCC@BB?B@BBBBBCCBB?BBBA@3A6;8;BDEE5AC;;;6;BCCCCCBAA4;;;;*;CBDC@C@CB?A@AAB@@>@?BCBBBA=@;;5;@AACBCBBAAA@CCCBCD@BCACD=@?BA@@B<BBBB
@ATNG8:02549:05996
GATGGTAGTACATGATAGACGACACCAGAAGATCAGGAACTCTAGAAGAATTCAGATTTTTTAACACGAGAGTAAACGTAAAAAGAAGGTTTTTACAAGACTCACGTTAACAATATTGCAGCAGTACGCACACAATCGAAGCGCAGTAAGGATGGCTAGTGTAACTAGCAAGAATACCACGAAAGCAAGAAAAAGAAGTACGCTATTAACTATTAACGTACCTGTCTCTTCCGAAACGAATGAGTACGTGTGCGACGTGTCTCCTAATCGAATCACGAAAGTCT
+
BBBI?BBCBCCCCCBBBBBC9;;CDAKED@CCCC@@?A?BBBCDBD?CC>@>BCEBBBCCC*CACCCCCCBBBBD>DDDDDDD0CD@E>AAAA5BDHBC@BBCCCCD?D?CC?BBC@CCBBBBBBBBBCBBBDD?CCCC@CBBCBBA@<@=@@A>BCCCCCDB?BDCCBA>AC@BBB>A@@@=8@>>;==<??.>A?B@??DBBAB495:AAA7:9:>A>A-0/::@BB>@?000,000*/:>@BBBDC000@@@ABCBAB997:B?DDCC?CC@@888-8<::
@ATNG8:02554:05960
GATGGTAGCACACGAGATCTCATCGTACTCATTCGTTTCGGAAGAGACAGGTACGTTAATAGTTAATAGCGTACTTCTTTTTCTTGCTTTTCGTGGTATTCTTGCTAGTTACACTAGCCATCCTTACTGCGCTTCGATTGTGTGCGTACTGCTGCAATATTGTTAACGTGAGTCTTGTAAAACCTTCTTTTTACGTTTACTCTCGTGTTAAAAATCTGAATTCTTCTAGAGTTCCTGATCTTCTGGTGTCTGATCTGTATCACTACCATCGAATTCACGAAGTCT
+
:;=A<:6;@AA?995559<;66<;77///7//);A@?8?@9?465555BB<AAA;;7;:?@<@?B659:??@;9>4?ABBB1BA8>3333&3;;;6;:?:=@?@:978<8?@@@@A??;<>::@<>C88899@;AA<=16877;<>;;;B=<96--)---29;6:6>?@@A898=0///>>+839566666):;>AA9>><;<?=8780/666)5///8/5/7=7<985/./4848;@@<<98983///666=>?>===>888=<<8=:::;,/*-92,-*---6
@ATNG8:02554:05965
GATGGTAGTGATACAGATCAGACACCAGAAGATCAGGAACTCTAGAAGAATTCAGATTTTTAACACGAGAGTAAACGTAAAAAGAAGGTTTTACAAGACTCACGTTAACAATATTGCAGCAGTACGCACACAATCGAAGCGCAGTAAGGATGGCTATGTAACTAGCAAGAATAGCACGAAAGCAAGAATAAGAAGTACGCTATTAACTATTAACGTACCTGTCTCTTCCGAAACGAATGAGTACTGCGTCTCACTCTCGCCTACCATCGAATCACGAAAGTCT
+
55>D?A<:<BBBCCICFBBA?CCCD?AA@@BA@?@:4:45AAAABB?BB?C?::773333$339@BAA@@788?9<>>=9=9,9=39.999&95949;@ACDCCG@C@CDADDC@BBBBBCDCJDCCCDDBB@BCCC@BAAABBAC@DABBB?CCBCCCC?CCCCCC@AA>AABDCBAAA<ABA<@A9;;9;C@DDDDCCBAA>B>A@BA7;79A?;;5;@A@@AB@B@ABB>BBB@CBCBCCABBCB@@ACAA@ABA00+000+0@@@C>A@AA;;;0;;<;
@ATNG8:02557:05992
GATGGTAGCGCACACATAGATACAGTACTCATTCGTTTCGGTAAGAGACAGGTACGTTAATAGTTAATAGTCGTACTTCTTTTTCTTGTCTTTCTGTGGTATTCTTGCTAGTTACACTAGCCATCCTTACTGCGCTTCGATTGTGTGCGTACTGCTGCAATATTGTTAACGTGAGTCTTGTAAAACCTTCTTTTTACGTTTACTCTCGTGTTAAAAATCTGAATTCTTCTAGAGTTCCTGATCTTCTGGATAGCGACGCGATATACTACCATCGAATCACGAAAGTCT
+
55==8=@AAA;=955559;:<=;;;>555:::54444)49.55.555;;//)/////39)///4./277//////99.44444$4;.44488(3389;6:::7<;6777@@B@CBBBCCCA=ABB@B@DDAA@BCC@CCCC?AABAABBCCCCCCBBBB?B;;:;D@DACBBCBCC@@=@DAAB:B@B@CBDCD5DD:;:8;AACBCB@AA?BBBB2CAAAC?C?CC?BBBBBBB>C@DCCCBB?AAB@@@@CCCCCBBBCCIDCCCCC@CCCBB?BCCCCDD=B@@@
@ATNG8:02575:05996
GATGGTAGATATATGCACGCTCTACCAGAAGATCAGGAACTCTAGAAGAATTCAGATTTTTAACACGAGAGTAAACGTAAAAAGAAGGTTTTACAAGACTCACGTTAACAATATTGCAGCAGTACGCACACAATCGAAGCGCAGTAAGGATGGCTAGTGTAACTAGCAAGAATACCACGAAAGCAAGAAAAAAGAAGTACGCTATTAACTATTAACGTACCTGTCTCTTCCGAAACGAATGAGTACTACTCTCAGAGACACACTACCATCGAATCACGAAAGTCT
+
<>CF@CC@:/0/:99>JCCCBCB@@<AB<7<<<?@?@B@DDA??@C@DE@B@;:9BB===+=8ABBA@A@@??<3:7;?>>=,9@:?2;;:4:EE@CCBCHCCBB?C?CB?CBB?BAA@AAECDCBCBCBBB@AABB>BCCDAAAB?B?B::7;CBAABAB?BBBAAA@CD@AAA<?????89:9<9999:9%9>;>989B?>??36059::195:ACBC@CDDEBBB@B@BBB>BAA?::9AEEBAABBCCBBBBBA@A999>@B>>>@@B<?>==BAA;A@@@
@ATNG8:02576:05980
GATGGTAGCTCACGTACGTCACACGTACTCATTCGTTTCGGAAGAGACAGGTACGTTAATAGTTAATAGCGTACTTCTTTTTCTTGCTTTCGTGGTATTCTTGCTAGTTACACTAGCCATCCTTACTGCGCTTCGATTTGTGTGCGTACTGCTGCCAATATTTGTTAACGTGAGTCTTGTAAAACCTTCTTTTTACGTTTACTCTCGTGTTAAAAATCTGAAATTCTTCTAGAGTTCCTGATTCTTCTGGTAGAGCGTGCCATATATCTACCATCGATCACGAAAGTCT
+
@B@A<:555=BAA@</////:999:999555549555)59.5.5>9999929@;;;?B?AA?@<?==<@@995;<8<====+:?/3388/3338233369;288::;9398///8660766.5/2227:966122222'259952222..666..(.(..22'2638,225557555272222&2.5.22222$2677808888555:::5;;;;)3.....'.255/5777...05422..(.7.338599955376--(---7778.223222533...78907788
@ATNG8:02577:06007
ATGGTAGCGCACACATAGATACAGTACTCATTCGTTTCGGTAAGAGACAGGTACGGTTAATAGTTTAAATAGTCGTACTTCTTTTTCTTGTTCTTTTCTGTGGTATTCTTGCTAGTTACACTAGCCATCCTTACTGCGCTTCGATTGTGTGCGTACTGCTGCAATATTGTTAACGTGAGTCTTGTAAAACCTTCTTTTTACGTTTACTCTCGTGTTAAAAATCTGAATTCTTCTAGAGTTCCTGATCTTCTGGAGATATCATCAGCGAGCTACCATCGAATCACGAAAGTCT
+
444.49>@@A@>;;96999<99999555999344-5,55055(---555505555.549594449)55)55444999772/////$//)//)////&43;33-4494:9688888;9@EDCCCBB?ACDAC@CCCCCCCC?CCDD?BBBCCCCCCCCAAACCD@CBB?BC?C@CCBBBBBBB?A@>??5?;@=AAAAA0??:::6;ABBBCDBAA4:;:;*;BBBCACACC@CCCCA::8;?ABCDDC?BAC@ABBDDCCCCCCCCCA@@B997:@BBC?CCDC?@?;??@@
@ATNG8:02581:05983
GATGGTAGCTCGCTGATGATATCTCCAGAAGATCAGGAACTCTAGAAGAATTCAGATTTTTAACACGAGAGTAAACGTAAAAAGAAGGTTTTTACAAGACTCACGTTAACAATATTGCAGCATTACGCACACAATCGAAGCGCAGTAAGGATGGCTAGTGTAACTAGCAAGAATACCACGAAAGCAAGAAAAAGAAGTACGCTATTAACTATTAACGTACCTGTCTCTTCCGAAACGAATGAGTACGAGAGAGCACACGTGTCTACCCATCGAATCACGAAAGTCT
+
CDCC@BBBBCCCCBBBBCCCCBCAA?AGD@CCCCBA?A?BBA@@CD?BA>B@A??89898)9;ABCBBECDBBB<A@@AAAA2AA=B>BBBB2BBC?CBBBFCCCC@B?BB=@?B>BBBCCDD@CCCDCCCCC?CDCC?ABBBBBCC@C@BBB@BBBCBBBB@BCBBBB>AB?AAA<?@9::,7??:;;<=?.8A?BBBBBBAAB794:A==8>8>>A>>;?B@@>??<@=ABA=ABB@BBBCBBBDCBBBBBBCDBBBBB>=>777.8@??C@A@??>>>8?999
@ATNG8:02583:05993
GATGGTAGGCACTGCGCACACATCCCAGAAGATCAGGAACTCTAGAAGAATTCAGATTTTTAACACGAGAGTAAACGTAAAAAGAAGGTTTTACAAGACTCACGTTAACAATATTGCAGCAGTACGCACACAATCGAAGCGCAGTAAGGATGGCTAGTGTAACTAGCAAGAATACCACGAAAGCAAGAAAAAGAAGTACGCTATTAACTATTAACGTACCTGTCTCTTCCGAAACGAATGAGTACGTGTGACGTACGTGAGCTACCTACATCGAATCCTCTTAGTCT
+
9=CEACCC@@@@AAA;@DBCCCICC>CBD@DCDDBB@B?CBCCCCC@CC@B@BBC;;;;;);=A>?@CBBBBBB<AAABBBB5BE@D@DJF:CCGACCCBBCB@@=@<@A=AAB>CBBABCCIHCBBBBCCC@B:;;?CCBAAABB?B?BBB?BCBBBBBB?CCCBCC?BB@BBB7::??>5<99299999(8@8?:?;BB???:=:=>>>=A=AACBB?BBBBBBB@D@BBB>CCB@BBBBBFCBAABBAAB????CBABBAAA?CCAAAC??;;>:>;;7;?><<
@ATNG8:02591:05968
GATGGTAGAGAGAGCTCTCTCATCGTACTCATTCGTTTCGGAAGAGACAGGTACGTTAATAGTTAATAGCGTACTTCTTTTTCTTGCTTTCGTGGTATTCTTGCTAGTTACACTAGCCATCCTTACTGCGCTTCGATTGTGTGCGTACTGCTGCAATATTGTTAACGTGAGTCTTGTAAAACCTTCTTTTTACGTTTACTCTCGTGTTAAAAATCTGAATTCTTCTAGAGTTCCTGATCTTCTGGTGAGATATGCATGATGCTACCATGAATCACGAAGATTC
+
:<<=?BBBBD=A@A<666;;<<>>=;;;;??A;AABC=BB@B@BA@<;>C?BABBB?B@AA@C?C759CBBBCAB<ABCCC2AA<AACD>BB@@399937>8;8733;4>@BBBBAA=>>>=B;@@@===>=:A?;;7;@@AB???ABC=776//)///59@1838AA@??BCB5:9888)80818:::;+;???E8?>>>A>==>=5:;::+;888B=D===:>=AA>>><><>AAABB<>>=9==<@@>>>@AAACAAA??@A:>>AA8>:6633*--2-2
@ATNG8:02544:06029
GATGGTAGCTCACGTACGTCACACGTACTCATTCGTTTCGGAAGAGACAGGTACGTTAATAGTTAATAGCGTACTTCTTTTTTCTTGCTTTCTGTGGTATTCTTGCTAGTTACACTAGCCATCCTTACTGCGCTTCGATTGTGTGCGTACTGCTGCAATATTGTTAACTGAGTCTTGTAAAACCTTCTTTTTACGTTTACTCTCGTGTTAAAAATCTGAATTCTTCTAGAGTTCCTGATCTTCTGGTAGAGCGTGCATATATCTACAATCGAACTCACGAAAGTCT
+
:::A755>:<<@@<@<666:::99445;;;;;6;<>>7>C@C@DBBCDBB<@>?9:4:=@@@C9<9<B>>?A9774333333#331///8////995::;.73,2222..(....5535.5562957925277735555/5557///.333335555,22=6;;593775../77277777+7)/)/////$///;;.9;55599944.4444$48844.47<<7<<:553;4;.333888177717366555;555;<<<;;:///)-8-/)///8656;2////
@ATNG8:02545:06045
GATGGTAGCGCATATCAGCGCAGCCCAGAAGATCAGGAACTCTAGAAGAATTCAGATTTTTAACACGAGAGTAACGTAAAAAGAAGGTTTTACAAGACTCACGTTAACAATATTGCAGCAGTACGCACACAATCGAAGCGCAGTAAGGATGGCTAGTGTAACTAGCAAGAATACCACGAAAGCAAGAATAAGAAGTACGCTATTAACTATTAACGTACCTGTCTCTTCCGAAACGAATGAGTACGATGAGAGAGCTCTCTCTACCATCGAATCACGAAAGTCT
+
<4443999449=959;:=@999=;90>;B:C>>>;>:>459@@999;>;7:49=494444$5.599<?B>>CC7>>ABCAB,;;5;2;>>*:5A9;<<@@C99:>@:00*000*/999<@A@@?@@CBCCC?CCBB>A;;:>>@A=B?CBB?BBB@A?@@?AAAB@@=@@=?AA=@@:::59@@<@A;:96/0)/6;;879:9;@=996<9C;@?BA?6@@@@?;B=B=;<<0:::4::9A?AAA@979=@@@@A:9:>?@AA=6=0/.3387;=???:>@?@
@ATNG8:02546:06049
GATGGTAGAGTATCATGTGTATCTCCAGAAGATCAGGAACTCTAGAAGAATTCAGATTTTTTAACACGAGAGTAAACGTAAAAAGAAGGTTTTTACAAGACTCACGTTAACAATATTGCAGCAGTACGCACACAATCGAAGCGCAGTAAGGATGGCTAGTGTAACTAGCAAGTATACCACGAAAGCAAGAAAAAGAAGTACGCTATTAACTATTAACGTACCTGTCTCTTCCGAAACGAATGAGTACACATCGTCGTGTCTGCTTCCATCGAATCACGAAAAGTCT
+
CCCC>ABCBCBBBBBBCCGCBBBCC@CBB?BBAA?@<@?BBCEEBA>BC@C@AABCCCCDD*C@BBCCCCCCCCC?DCCCDDD2DE?C5;;;;*:DC?DDCCBBBBB?C?AB?BBB?BBBABBDCCCAABCCCF@DBBB?@@BCCBBC?C@BBB@BCCCCCCC?CABBBB@BBBBBC599888+:@@;:::99(3?<><@BBBDB@<@=@@=@-/*/;=000;CBBBBB@B?BCC>DCC@BBCCCDAAACBBBBCCBBBBA@A@@D?AAA?@>?8978777&387;
@ATNG8:02559:06018
GATGGTAGAGAGAGCTCTTTCATCGTACTCATTCGTTTCGGAAGAGACAGGTACGTTAATAGTTAATAGCGTACTTCTTTTTCTTGCTTTTCGTGGTATTCTTGCTAGTTACACTAGCCATCCTTACTGCGCTTCGATTGTGTGCGTACTGCTGCAATATTGTTTAACGTGAGTCTTGTAAAACCTTTCTTTTTACGTTTAACTCTTCGTGTTTAAAAATCTGAATTCTTACTAGAGTTCCTGATCTTCTGGCAGACTCTCACACGCCTACCATCGAATCACGAAAGTCT
+
54<<8=BBAABBA@@9955)5:<<:<:99:49.9>>C>DD@C<666====9><<>A<@;??>@:@;::<<<?9997>>@@@.>>988:<;/;@>A<?>@;?@?CAA@@A<?<?>C@?><=CB?C@>;;:><;<=@@@@<;<;AAA@;;;@==888<78789898-89==?@???CC<AAADE;B188)87676+3=777)-)---3-3=@;;;1;><>/>;;;@;>:88188?>@@;;:;;>>AA::6;>?;@>>>;;:A@@???BB<>>?;?>?==:=>>>>AA:@@@@
@ATNG8:02559:06028
GATGGTAGCACACGAGATCTCATCGTACTCATTCGTTTCGGAAGAGACAGGTACGTTAATAGTTAATATGCGTTACTTCTTTTTTCTTCTTTCGTGGTATTCTTCTAGTTTACACTAGCCATCCTTACTGCGCTTCGATTGTGTGCGTACTGCTGTCAATATTGTTAACGTGAGTCTTTGTAAAACCTTCTTTTTTACGTTTTACTCTCGTGTTAAAAATCTGAATTCTTCTAGAGTTCCTGATCTTCTGGTGAGATATGCATGATGCTACCATCGAATCACG
+
////)////77<//59977//////777:>9:16;;A4<<7@<9555;;;:??>>>7;5:9781717///6//)//36777877$771778.7999.33;,33.3;;222'26555522+2554=055555::915522,25666;9777:;66---928--*-705057:9=77222'288::-5.53222222#.65555)..3368987625666(6...3.30.2,266555:6837/.....3385766=52226:2225;;;..-2----4,23355
@ATNG8:02564:06013
GATGGTAGCGCACACATAGATACAGTACTCATTCGTTTCGGAAGAGACAGGTACGTTAATAGTTAATAGCGTACTTCTTTTTCTTGCTTTCGTTATTCTTGCTAGTTACACTAGCCATCCTTACTGCGCTTCGATTGTGTGCGTACTGCTGCAATATTGTTAACGTGAGTCTTGTAAAACCTTCTTTTTACGTTTACTCTCGTGTTAAAAATCTGAATTCTTCTAGAGTTCCTGATCTTCTGGACAGAGTGTGCAGATACTACCATCGAATCACGAAAGTCT
+
//9936--.0/:<=BBCCCCBBBBCBBBBBBC@CEDL@CC@B:<<>>CBC@BCCCC@C?BBBB?B?BCBA@ABBC><;;;;*4:24444)444.55.5<.56;;;=8==@BDBCC@CAA?A@CBBBBBBB=@@BC?CCCCCCBCDCCAB@BBA@CDC?CD@D@CBBBCCCCCACAAAA9A?CACCDDI5BB@AA<ACCCCCCBA@=@CCC2AAAAA?AADE@CEGBBA@=@?BBBBCC@@@B?BBCCAAAC@@@DCBBCCCCE@CC@:;8:CBBCCC=CCAA
@ATNG8:02564:06044
GATGGTAGGCACTGCGCACACATCCCAGAAGATCAGGAACTCTAGAAGAATTCAGATTTTTAACACGAGAGTAAACGTAAAAAGAAGGTTTTACAAGACTCACGTTAACAATATTGCAGCAGTACGCACACAATCGAAGCGCAGTAAGGATGGCTAGTGTAACTAGCAAGAATACCACGAAAGCAAGAAAAAGAAGTACGCTATTAACTATTAACGTACCTGTCTCTTCCGAAACGAATGAGTACGTGTGACGTACGTGACGCTACCATCGTAATCACGAAAGTCT
+
?;CC;A?C@CCC;@;===BBCDCCC>CBE@DBCC::9<ACCBCCBC?BF>A>BB@@@ABB3B?ABCDCBBBBBB<AABCDDD0DE@E@ECD<HBB>BAAADCCBB?C@BB@BAA?AAAABBDFCCBBBDBCB@BCBB?B@??ABA@=B>BBB@CCCDCCCC?BBBCCC?BB?CBB=@@BBC>?==;99999(8@;=9?@@@@AB=A=AA??;?=ABABA@BCBBABA?C?CCC=CCC?BBBBB@@?988?AA??>>;=833388873------0----//81////
@ATNG8:02565:06011
GATGGTAGGTGCACATGAGTGTATCCAGAAGTTCAGGAACTCTAGAAGAATTCAGATTTTTAACACGAGAGTAAACGTAAAAAGAAGGTTTTACAAGACTCACGTTAACAATATTGCAGCAGTACGCACACAATCGAAGCGCAGTAAGGATGGCTAGTGTAACTAGCAAGAATACCACGAAAGCAAGAAAAAGAAGTACGCTATTAACTATTAACGTACCTGTCTCTTCCGAAACGAATGAGTACGATGAGAGAGCTCTCTCTAATCGAATCACGAAAGTCT
+
CCBB@B@F@CBBAAACGABBEBBBC@@@A<@A=A;;6;>A@@ABBC?BB?C@BAA;;;;;*;>BCDBCBCBA@A8AA@@@@@0>@<C4;;;6<CCADBBBBBBBB?B?BB?BAB?BBBBCBCBCCCDCAAAC@C;;;9;CCBBCBB>B?C;;9;DBCCBBC@BCCEBB?::5:AA=@?DDC>CBC?BCDDD3BB>???BABBBB?C?DBBA<A<::BBC@CBBBDBB?B?ABB<;;;@ABBBBBBBB::9DBAABBAABBAAAD@AA=@<>>>>>AA9@@AA
@ATNG8:02569:06048
GATGGTAGCGCATATCAGCGCAGCCCAGAAGATCAGGAACTCTAGAAGAATTCAGATTTTTAACACGAGAGTAAACGTAAAAAGAAGGTTTTACAAGACTCACGTTAACAATATTGCAGCAGTACGCACACAATCGAAGCGCAGTAAGGATGGCTAGTGTAACTAGCAAGAATACCACGAAAGCAAGAAAAAGAAGTACGCTATTAACTATTAACGTACCTGTCTCTTCCGAAACGAATGAGTACGATGAGAGAGCTCTCTCTACCATCGAATCACGAAAGTCT
+
CA@@=@:9;BFD@@ACBCCBBBCCC?CGD@CDCCAA@AACCCBBBB@BC?B>@AC9::::*;;ABCDCCCCCBB<AA>>=@>0=?<?2:::6;BC@CCCBCCCCB?B?BC@CCC?BBABAAABCCCB@@CCC@CCCC?BBCCBCBB?BACCC@CCCCBBBA@CCCCCC@BB?ABB=??==;5<<=;====?.?B?BAABBBBCC?B?BBCC>A>A@CAA?ABBBCBBAG@BBB<BCC@DBBBCCCBABB@@@BBBBBA@A@@@BC?BAA>?=AAAAACC>C999
@ATNG8:02571:06026
GATGGTAGCTCTGATGATATCTCCAGAAGATCAGGAACTCTAGAAGAATTCAGATTTTTAACACTGAGAGTAAACGTAAAAAGAAAGTTTTTACAAGATCTCACGTTAACAATATTTGACAGCAGCACGCACACAATCGAAGCGCAGTAAGGATGGCTAGTGTAACTAGCAAGAATACCACGAAAGCAAGAAAAAGAAGTACGCTATTAACTATTAACGTACCTGTCTCTTCCGAAACGAATGAGTACACATCGTCGTGTCGTGCTACCATCGAATCACGAAAGTCT
+
//<<7<ACAAC@@@BCGCCCBBC@EFD?@@AAA@?B@CCBB@A@;??;@=BB???BBB2>9;<....-;:=?>7;<7////'///(/>>>>0//61686578;88;6;5571/...'..--44,,-----695553;9>?;?@>>>AAA<@;>>A<AAAA>>>@<A@@@AA<@@<A@@:==898)6::49=>>@/??<?>>>@@??>=A<AAAA9@:>F;;=<>@>?>>><A<AAB:@=>:>@@A??????@@@>:::@@@@>>>>>A=AA====AAA@::93:==>
@ATNG8:02574:06027
GATGGTAGACATATCGTACTCTCTGTACTCATTCGTTTCGGAAGAGACAGGTACGTTAATAGTTAATAGCGTACTTCTTTTTCTTGCTTTCGTTGGTATTCTTGCTAGTTACACTAGCCATCCTTACTGCGCTTCGATTGTGTGCGTACTGCTGCAATATTGTTAACGTGAGTCTTGTGAAACCTTCTTTTTACGTTTACTCTCGTGTTTAAAAATCTGAATTCTTCTAGAGTTCCTGATCTTTCTGGGGCAGACTCTCACACGCCCTACCAATCGAATCACGAAAAGTCTT
+
BCBC@BBCCBBDCCCCCAABCCCCCCDCCCBB@BCCD=BB>@<@@=::;;7;<BBB>B?BABB?B?CBBBBB>>=833333$3=6A===4<:0*05;00+/;699:=3702A>::;@@<@AA=A<>>>@>>>?<AAAA<AAAAA@@;>=@??=>=A<A=>:::6:<AA>>=??AA;AB???9?9=888787(8==>?7>>??>===989)////(////9496<<69>>>=99698<>=>>>>4<8888)8<:::=::;::63222(,,,(,(,*220249977;;+6633.
@ATNG8:02576:06035
GATGGTAGCATCATGCATATCTCACCAGAAGATCAGGAACTCTAGAAGAATTCAGATTTTTAACACGAGAGTAAACGTAAAAAGAAGGTTTTACAAGACTCACGTTAACAATATTGCAGCAGTACGCACACAATCGAAGCGCAGTAAGGATGGCTAGTGTAACTAGCAAGAATACCACGAAAGCAAGAAAAAGAAGTACGCTATTAACTATTAACGTACCTGTCTCTTCCGAAACGAATGAGTACGATGAGATCTCGTGTGCTACCATCGAAATCACGAAAAGTCT
+
55=>8<<:449555::<9;;<;;;:7:;>;:@BB@@;@;=@@??>B?BC?B?BB>:9777$349;=<<@ACCB>8:?BDIIM5@@<?2;;;&55555566==>>B?B@BB<@BA>@@<9:999CCCCA@AA>8<@00,00<>@AAA>B?BBA=BBBABBBB@CCB@@@<00,0;;)04==?5;<=688888)8>;ABBBB?:><172777:496::>9929999<><8<8777*3::385<<::::;;====>=4348<<85>>>;>=:655(59:99:::*9=99
@ATNG8:02582:06044
GATGGTAGCGCACACATAGATACAGTACTCATTCGTTTCGGAAGAGACAGGTACGTTAATAGTTAATAGCGTACTTCTTTTTCTTGCTTTCGTGGTATTCTTGCTAGTTACACTAGCCATCCTTACTGCGCTTCGATTGTGTGCGTACTGCTGCAATATTGTTAACGTGAGTCTTGTAAAACCTTCTTTTTACGTTTACTCTCGTGTTAAAAATCTGAATTCTTCTAGAGTTCCTGATCTTCTGGGTCTCTCTCTCACGCACTACCATCGAATCACGAAAGTCT
+
59==8=BBACCCCCCCCCCCCCCCCDAAAD@@?ABBD>CC?A?BCCBCCCABCCCC@D?CB@@=@=@BBCBBCCF>BADDD5CC>@;<@<@>CC@C>C@CI?BABCDE?CCCDDCCC@CDD?C?CCCCCCCC@CCBB@BCCCCCCCCCCBBBCCC@CAA<@D@D@CCBBBCBBB@CA@AA7@=@=AABBB0@B@@@;@CCBBBCCCC?CFFH5BBBCJ@C?CB@BCCECBB@C@BBBCCB@BBCC?BBCCAA@BBBBBCCCBBBC@CCCBB?BBBBBBB=BBBA
@ATNG8:02587:06059
GATGTAGAGAGACTGTAGCCACCCAGAAGATCAGGAACTCTAGAAGAATTCAGATTTTTAACACGAGAGTAACGTAAAAAGTAAGGTTTTACAAGACTCACGTTAACAATATTGCAGCAGTACGCACACAATCGAAGCGCAGTAAGGATGGCTAGTGTAACTAGCAAGAATACCACGAAAGCAAGAAAAAGAAGTACGCTATTAACTATTAACGTACCTGTCTCTTCCGAAACGAATGAGTACGTGTGCGACGTGTCTCCTACCATCGAATCACGAAAGTCT
+
==>>BBBBECCCCCFECCCACJC>EBB@BAAC;;4;;;;9:9::7;<9>:<A<BCCDC2A>ABB?@@B;;;=@;::999,///6<9=??0?=?<::768=;56/56783:<;39:=<<<>?;;;A>>>>>;@?>>:====?;;;;>;;;;<>>@??BBB=A;;;BF@CC<>??<;?===7>BD<;;;:;.;A;>>>>>?C9858<=<77,/+/<</818>=<<=>1817AA9899?ABABBAA988>??C?;;;>>===;>>?<?AA??<?????AD9@;;;
@ATNG8:02542:06108
GATGGTAGCGCACACATAGATACAGTACTCATTCGTTTCGGAAGAGACAGGTACGTTAATAGTTAATAGCGTACTTCTTTTTCTTGCTTTCGTGGTATTCTTGCTAGTTACACTAGCCATCCTTACTGCGCTTCGATTGTGTGCGTACTGCTGCAATATTGTTAACGTGAGTCTTGTAAAACCTTCTTTTTTTACGTTTACTCTCGTGTTAAAAATCTGAATTCTTCTAGAGTTTCCTGATCTTCTGGGATGTGTGCGCAGTGCCTACCATCGAATCACGAAAGTCT
+
AA;>5:555<;@@DCCCDCCC@A@BB;:9D;<2;AAA=BG@D@CCCBCCB?BACCDGD?BBBE@B@CEBB@@@A@;?@AAA0?B4;;;<0;B@@?ACC?BA:;:CDCCACCCCCDBB?BBB?B?BC@B@BAA<ADCC@CCCCCBBBCCDDEBBB?@?>@;0000=@@BBBCBBB?BEGED;@?@@BBDDDDD#DBBCC=BBBCCCCCCC?BBBB2BB@BC?A=AC@CCCAA:::0;<ABCDCE@C;;;9;BBCCCCCCCCCCCD@C@@=@BBBB@BBBCA@>8@:::
@ATNG8:02547:06073
GATGGTAGTGTCAGTGCGCGTCGTCCAGAAGATCAGGAACTCTAGAAGAATTCAGATTTTTAACACGAGAGTAAACGTAAAAAAGAAGGTTTTACAAGACTCACGTTAACAATATTGCAGCAGTACGCACACAATCGAAGCGCAGTAAGGATGGCTAGTGTAACTAGCAAGAATACCACGTAAGCAAGAAAAAGAAGTACGCTATTAACTATTAACGTACCTGTCTCTTCCGAAACGAATGAGTACTATAGACTATCTGAGACTACCATCGAATCACGAAAGTCT
+
449:5:AD@@@C;;6<>DFECBAAD?BBB?A@;;;A<@<@@A;:9A?@A?A??==:9999)7=@ACCCDCAAAD8@@;;;;;;%;9554555&5@<8=C?B>>CCE?B?BC@CCC@CC@A@BBBCBCCCCBCC?CBBB?BBBB??>>9>9=9:6:BCBCCDD?BBBCCB?CC@BBB999BBB?BAC=@@DDD3BB?BAAAC>>:6165:;<=,/+/<<<>=@AAAABC?B????9?@@=???AABBBBBCBBBBBAAACBBBCCAA>A@?@F?FDAA;;:/;;;;
@ATNG8:02550:06096
GATGGTAGTATATCGCGTCGCTATCCAGAAGATCAGGAACTCTAGAAGAATTCAGATTTTTAACACGAGAGTAAACGTAAAAAGAAGGTTTTACAAGACTCACGTTAACAATATTGCAGCAGTACGCACACAATCGAAGCGCAGTAAGGATGGCTAGTGTAACTAGCAAGAATACCACGAAAGCAAGAAAAAGAAGTACGCTATTAACTATTAACGTACCTGTCTCTTCCGAAACGAATGAGTACACATCGTCGTTTCGTGCTACCATCGAATCACGAAAGTCT
+
::CC@ECC?@ACCCDCBCCDFHCBCACCC?BBBABB@B?BDCA@AC@CC@C@BAAA@CCC3C?BABCFDBB???6<?;;;;;*:@<@2;;;*:@B>CABBCCCCC?C@CC?BBD@CAAACDDDBBBCCBBBC?BDAA?AACCCCBB<@<@@?<@CBBBBBA?CCBBBA=AD?DBB?@A???8===;::9:9(:A?CCABFCA::595;>?A1818=A@@=@BAAABB?A@BA@9@::8:BBBBBBBBBBBBABBBB>BCCBBCAA>AAAAB?BC@@@@?9@@@@
@ATNG8:02559:06074
GATGGTAGGTGCCATGAGTGTATCCAGAAGATCAGGAACTCTAGAAGAATTCAGATTTTTAACACGAGAGTAAACGTAAAAAGAAAGGTTTTACAAGACTCACGTTAACAATATTGCAGCAGTACGCACACAATCGAAGCGCAGTAAAGGATGGCTGTGTAACTAGCAAGAATACCACGAAAGCAAGAAAAAGAAGTACGACTATTAACTATTAACGTACCTGTCTCTTCCGAAACGAATGAGCTAACGATGAGATCTCGTGTGCTACCATCGAATCACGAAAGTCT
+
>CBB@BBB?@@@?<==@@@CFCCCACBB@BABBBB?B=@@AA@AA>;:39<????==<<,=;<<;334A===?6=887999'///(/:;>@00/;173777;7AA<A=AB=;;:<@@A???>>>AA@@>>=@;?>==9=?>>=?88818;?BB=A??888;5;@A@@@<@@=?>>;>A<<<1=9818<<<=+;;5;;66///;;:1;7;@@A;?:<////39;88=>>;>=?@?9@BD;;;;8885-5665999//.3..---,-226(,,,--29233567,5556
@ATNG8:02561:06067
GATGGTAGCGAGCGAGTGTGTATACCAGAAGATCAGGAACTCTAGAAGAATTCAGATTTTTAACACGAGAGTAAACGTAAAAAGAAGGTTTTACAAGACTCACGTTAACAATATTGCAGCAGTACGCACACAATCGAAGCGCAGTAAGGATGGCTAGTGCAACTAGCAAGAATACCACGAAAGCAAGAAAAAGAAGTACGCTATTAACTATTAACGTACCTGTCTCTTCCGAAACGAATGAGTACTGCGTCTCACTCTCGCATCGAATCACGAAAAGTCT
+
CCBB?BCBBCDDBBBBBBDCCDCCB@CCC@BCBCAB?B?BCBBDCC@CF>A>AABCCDCD5C@CBBBGDCCCCD>ECBBBBB1BC@D?CCC;GAA>BCCCCBBCC@C@BB??A@?BACCCCCCBBBCDCCBC@CC997:@BBBBBB?B?CAA?ACCCCCCB?BCBBBC@CC@A@A?ACAAA=BCC@BBBAA2:85:BAADBBBB8:7;CCC@B?CDCA@>ABAA@@A>B>@@A:@?@<?AABBBBBBBBBBBBBCBBBABBCCABB@C??>;;;;&::<@
@ATNG8:02565:06073
GATGGTAGGCATGCGCACAATCCCAGAAGATCAGGAACTCTAGAAGAATTCAGATTTTTAACACGAGAGTAAACGTAAAAAGAAGGTTTTACAAGACTCACGTTAACAATATTGCAGCAGTACGCACACAATCGAAGCGCAGTAAGGATGGCTAGTGTAACTAGCAAGAATACCACGAAAGCAAGAAAAAGAAGTACGCTATTAACTATTAACGTACCTGTCTCTTCCGAAACGAATGAGTACGAGAGAGCACACGTGTCTACCATCGAATCACGAAAGTCT
+
CBDC?BBC@CCABCBBCBC@CCC?CDDACDCCCC@B@CCBDC@@=@B?B?CBC?????1??BBBCCBBAAAA:BBBBDDD2BB=@=@@@6@AA?BBB@@@B==:>;>=;>>>;<<???=>>@@A?>===?;AAAA:@@AAAA>>:>:>>B?B<<>??AA<AAAABB@BB@BBB?AA@??8@66/8===>/??<?>=>AA;;;;>;>>>A=C<@=:::;>???>>=<@<??@:@BB?AAAB::9AAA@???@@AAAAB@@@A?@<?@@@@<@@@C@@?9?=>>
@ATNG8:02567:06079
GATGGTAGTGTCATATGAGAGTGTGTACTCATTCGTTTCGGAAGAGACAGGTACGTTATTAGTTAATAGCGTACTTCTTTTTCTTGCTTTCGTGGTATTCTTGCTAGTTACACTAGCCATCCTTACTGCGCTTCGATTGTGTGCGTACTGCTGCAATATTGTTAACGTGAGTCTTGTAAAACCTTCTTTTTACGTTTACTCTCGTGTTAAAAATCTGAATTCTTCTAGAGTTCCTGATCTTCTGGTCTACTACACTGTACTCTACCATCGAATCACGAAAGTCT
+
55==9=BBCCCCDBBCGCCCCJIGDB@@CCBC?BBCG>BC?B?BBBBBBGAECDCC@CD@BBB>A?BFCCCCCCA=;;:;:*;;4;;;D>DFEC?A@B=BB>;;<BBC@CFBBBBCA=ACCAC@DCCCCCBCACBBD@CBBACCBBCBCCCCC@@=ACB?CD@CACA@ABBBBB@CAAA@3@5;5;@@@@,@@ABB>BDDFCCCEHI?CBCA,@BAACAHACC@CBBBA;;6;?AAABAA6;;B>AAABDIGDCCCDEGJCCB;;:;CCBB@B;;;AA@;A;;;
@ATNG8:02575:06085
GATGGTAGCTCTGCTCTGACTCTCGTACTCATTCGTTTCGGAAGAGACAGGTACGTTTAATAGTTAATAGCGTACTTCTTTTTCTTGCTTTCGTGTATTCTTGCTAGTTACACTAGCCATCCTTACTGCGCTTCGATTGTGTGCGTACTCTGCATATTGTTAACGTGAGTCTTGTAAAACCTTCTTTTTACGTTTACTCTCGTGTTAAAAATCTGAATTCTTCTAGAGTTCCTGATCTTCTGGTGAGATATGCATGATGCTACCATCGAATCACGAAAGTCT
+
<<>CACC====<<<=99///::9/66<==<==8<<<>8A?9=8659@;=A7::9555)/4////)/499<=99955.5<>>>*5525:;>3;:;999;.55.59;;996;5559<<<055;5:39555=555.5544.5;//////778577///88788196///77;9<<755555&55:555555$5>>>>6;666;=9999.5555$59955.5699450000//)/)/:::<<5::727://////7:::;9955444.4444438::;AAA46666
@ATNG8:02576:06082
GATTAGTGCGTGAGAGAGAGACCCAGAAGATCAGGAACTCTAGAAGAATTCAGATTTTTAACACGAGAGTAAACGTAAAAAGAAGGTTTTACAAGACTCACGTTAACAATATTGCAGCAGTACGCACACAATCGAAGCGCAGTAAGGATGGCTAGTGTAACTAGCAAGAATACCACGAAAGCAAGAAAAAGAAGTACGCTATTAACTATTAACGTACCTGTCTCTTCCGAAACGAATGAGTACTGTATCTATGTGTGCGCTACCATCGAATCACGAAAGTCT
+
CCB?BCCCCCCDBCCCDECCCBB>BCHACCBC;::;?BBBCDCC?CC?C?CBA>>===.=:?@BBBBBCACC=CCCCCCC5EF?@6;::.;@@=B;;<FCFCC@B@DE@D@A>@CBAACBCCCCBCCCCC@CCCC@BBBBBB??<B>BAB@BCBCCCCC?CAAACC>@@?BAB?BBBBB=AAA@BCDCC2CC?BAAAAAABB??9==AA<A<@@CCB?@@;;:BB@C@BBB=BCC@CAAABCCBBBBBB>>>ACBBBBCDBBB?CAA@@<??<<ABA<A:;;
@ATNG8:02578:06091
GATGGTAGCTCACGTACGTCACACGTACTCATTCGTTTCGGAAGAGACAGGTACGTTAATAGTTAATAGCGTACTTCTTTTTCTTGCTTTCGTGGTATTCTTGCTAGTTACACTAGCCATCCTTACTGCGCTTCGATTGTGTGCGTACTGCTGCAATATTGTTAACGTGAGTCTTGTAAAACCTTCTTTTTACGTTTACTCTCGTGTTAAAAATCTGAATTCTTCTAGAGTTCCTGATCTTCTGGTCTACTACACTGTACTCTACCATGAATCCACGAAAGTCT
+
ABA@<@A655BB;95666<=@BCCCBBDCB;<:;CBF>CBAB@CB;;;CFABCBCC@B@BDCC>A?BBABCCB@A8A@CBA1=@>@ACD>BBBA=A@?;>>4997<>>8@@A@BBBB>BA?<?<@@>>988==BBBB7;;=?>>>>@@???@@AE=;;;=@@<@<???AACA;;7:<=<=3=<A<@@@@@/?B===6;;>????@=<98===,=///9594@@;>>>>8856<6///86:1:::6;=A??:::;///9999///;6633;6//*/966606886
@ATNG8:02582:06107
GATGGTAGTGTCATATGAGAGTGTGTACTCATTCGTTTCGGAAGAGACAGGTACGTTAATAGTTAATAGCGTACTTCTTTTTCTTGCTTTCGTGGTATTCTTGCTAGTTACACTAGCCATCCTTACTGCGCTTCGATTGTGTGCGTACTGCTGCAATATTGTTAACGTGAGTCTTGTAAAACCTTCTTTTTACGTTTACTCTCGTGTTAGAAATCTGAATTCTTCTAGAGTTCCTGATCTTCTGGCTCTCGTAGACAGATACTACCATCGAATCACGAAAGTCT
+
//:<7;ABA;66=566=666CCBBB@??>?;;7;>>>7>C:B@BBACCCGBCCBBB@=9@===8A?BBACBBCBA>@@@A@,?A=ABCC=CB;;8;AC=AA7;;CCCCADDFCCDBB?ACC@C@CCBBABADACCEC?AAC;;;GCCCCCCCCBB?B;;7;C?C?BDDCBBBED@CDBCB;D@C@;;;;;*;A;;;0;AABBABBAA=ABBB;A;;;;>B:>@=AAAAB;;:;?AAAB@?9>;;4;@AAABBBCCCCCCDCCBBB?@@@?A?BCCBCCC=BA@9
@ATNG8:02586:06071
GATGGTAGTGCACACATAGATACAGTACTCATTCGTTTCGGAAGAGACAGGTACGTTAATAGTTAATAGCGTACTTCTTTTTCTTTGCTTTCGTGGTATTCTTGCTAGTTACACTAGCCATCCTTACTGCGCTTCGATTGTGTGCGTACTGCTGCAATATTGTTAACGTGAGTCTTGTAAAACCTTCTTTTTACGTTTACTCTCGTGTTAAAAATCTGAATTCTTCTAGAGTTCCTGATCTTCTGGACAGAGTGTGCAGATACTACCATCGAATCACGAAAGTCT
+
55>:7<=AA@@@;;9BDDBBGCBABCBAAA;;0;AAA;@@?C?CCCCBDJ@EFCCC@C@CCCC8;:;BCBC;;5>*00///$///(//99.794505<@?BB:9;ECCC@CECCDCBC?BCC?B?BBBBAABA=ABBDAFBCBCCBBBCCBBBCBC@@A@@BC?C>BBBBBBBAC=A;;;;.;<@<@BCCC5BDCCH=BCCBCBABBCAEGGE5GBBBC>C?AC?@@AAAAC=@=@BBCBB@BBE@CCCCCBCCCCCECCBBBBDD@DAAAB?BDCC@@@=@AAA
@ATNG8:02591:06106
GATGGTAGACATATCGTACTCTCTGTCACTCATTCGTTTCGGAAGGGACAGGTACGTTAATTAGTTAATAGCGTACTTACTTTTCTTAGCTTTCGTGGTATTCTTGCTAGTTACACTAGCCATCCTTACTGCGCTTGATTGTGTGCGTACTGCTGCAATATTGTTAACGTGAGTCTTGTAAAACCTTCTTTTTACGTTTACTCTCGTGTTAAAAATCTGAATTCTTCTAGAGTTCCTGATCTTCTGGCGCGTATGTATGTCGCCTACCATCGAATCACGAAAAGTTC
+
CC@@>?=A=565<:9>999999999555<=;::4///:388:;:;;3;665599:55.549.:594>6<=@>B==77)/////&/8)/4333(3=;<8=;>;@B<;;9@@<7A??=??99/38938489///::=6@A@789A9767=:<988777=2979475,2-277222558/55888+85:599===*77;7@2:5;7A78555/5555'5///6284=>;<<;88575<5>>>=>?:==@<?>AAA<;;;D?==::=,//@5777<=96/---,,,',,(,
@ATNG8:02542:06143
GATGGTAGAGTATCATGTGTATCTCCAGAAGATCAGGAACTCTAGAAGAATTCAGATTTTTAACACGAGAGTAAACGTAAAAAGAAGGTTTTACAAGACTCACGTTAACAATATTGCAGCAGTACGCACACAATCGAAGCGCAGTAAGGATGGCTAGTGTAACTAGCAAGAATACCACGAAAAGCAAGAAAAAGAAGTACGCTATTAACTATTAACGTACCTGTCTCTTCCGAAACGAATGAGTACACATCGTCGTGTCGTGCTACCATCGAATCACGAAAGTCT
+
4:==?CC=B=BCB=B=@DICCCCBA=AAA=@BBBDD@D?CBFCAAC?BC@B?ABB;;;;;*;<BB@CCCCCCCC>CBBCGGD2CC@B5:::.;AE>@;;9=?B;;8:?AB?CBB@BECBBBBCCCBBBDC;;8;B@@<@ABBBBBB?B?BA@?@@@@DCCD?BBBCDD@AA>ACB>@@9999+9??;:9:::(7?:@8==BCC??>?@BBBB:=9=?AAA?BBA@@BC@C@CFC=C<;:;BBBBAAAAAAEAABD@@ABBBACC@?>?BBBD?CCBB;;;0;@@@
@ATNG8:02546:06155
GATGGTAGCAGACGTGACAGAGCGCCAGAAGATCAGGAACTCTAGAAGAATTCAGATTTTTAACACGAGAGTAAACGTAAAAAGAAGGTTTTACAAGACTCACGTTAACAATATTGCAGCAGTACGCACACAATCGAAGCGCAGTAAGGATGGCTAGTGTAACTAGCAAGAATACCACGAAAGCAAGAAAAAAGAAGTACGCTATTAACTATTAACGTACCTGTCTCTTCCGAAACGAATGAGTACTATGTAGAGCTCTATACTAATCGAATCACGAAAGTCT
+
CCCC?CBBBCCCDDCCBCCBBCCCC@BBC@BBACAA?A@BBCCAAA?BC>A?BBB?????1??BBBCBBAAABB8>?;;;;;';?<<299:-5@<:DCCCBA@BA<A?BC@CBC@BBBBBBBBICCCBBBBD@CBBB?AABBCBBB?E@C@?>@CCCBBBD?BBBBBB?BC?BBB799???5?<<:99::::%:A@C@??CCAAA;A;AADD;>;>ABBB?BB@@@@C?B?BAA;???>BCCDCDCAAAABBBBBBBB@@@@A??<?@AA=@?AA9993:::9
@ATNG8:02550:06113
GATGGTAGCACGAGTCACTCATATCCAGAAGATCAGGAACTCTAAGAAGAATTCAGATTTTTAACACGAGAGTAAACGTAAAAAAGAAGGTTTTACAAGACTCACGTTTAACAATATTGCAGCAGTACGCACACAATCGAAGCGCAGTAAGGATGGCTAGTGTAACTAGCAAGAATACCACGAAAGCAAGAAAAAGGAAGTGCGCTATTAACTATTAACGTACCTGTCTCTTCCGAAACGAATGAGTACAGAGAGTACGATATGTCTAATCGAATCACGAAAGTCT
+
;:::7;<::@BB<<<B;9969?@AA7;:=8<<<<66166::://)/;27:;>;9:554::<)<89;945499;:;133//////#//)/2777.9796;=655<5555)47;;<?9905=<;@AABBCCDCGBCC@@@@B@CCBBCCBC?B?C@@?ACCEDCCC?AAABBC?AA>BBE=@@:99,9??;::999(99=<>98:@?>;=5;59;>A7:5:>@@@=@B@@@CCGG?BCC=A::69?A@@AA???BBBBBBCCCCCAABBB@B>BB?BBB???C=A999
@ATNG8:02554:06124
GATGGTAGCGCACACATAGATACAGTACTCATTCGTTTCGGAAGAGACAGGTACGTTAATAGTTAATAGCGTACTTCTTTTTCTTGTCTTTTCGTGGTATTCTTGCTAGTTACACTAGCCATCCTTACTGCGCTTCGATTGTGTGCGTACTGCTGCAATATTGTTAACGTGAGTCTTGTAAAACCTTCTTTTTTTACGTTTACTCTCGTGTTAAAAATCTGAATTCTTCTAGAGTTCCTGATCTTCTGGATAGCACGCGATATACTACCATCGAATCACGAAAGTCT
+
BABB?CBBBCGCCCCCBDFGCCCBC>>===54.4444)49494;<<=BAB?A@B@@?@@CCAA?@ACCCCBBA;;5;;;;;*4;2;:49:4-33447;;<7540377<:;6;ECCCCBA=@@@6;8;CCCCCCC?CC;:::BBCCBBCCCCBBBCC@<A@@;00-0<@@BDABB;;5;;;;<.<<@=AACCCCC#C@;;;6;CCBCCBB;;5<;<;*;CABC>B>BC@CCCFDDD<;<;DDD;;7;@@=@DECCBBCCCCCCICCC::6;BAAA@BCCBBCD=B:::
@ATNG8:02558:06137
GATGGTAGCGCACACATAGATACAGTACTCATTCGTTTCGGAAGAGACAGTACGTTAATAGTTAATAGTCGTACTTCTTTTTCTTGTCTTTCTGTGGTATTCTTGCTAGTTACACTAGCCATCCTTACTGCGCTTCGATTGTGTGCGTACTGCTGCAATATTGTTAACGTGAGTCTTGTAAAACCTTCTTTTTACGTTTACTCTCGTGTTAAAAATCTGAATTCTTCTAGAGTTCCTGATCTTCTGGCTCTCGTAGACAGATACTACCATCGAATCACGAAAGTCT
+
;;>>;>;;:9>00//797566<777:9/////+5?AC;992549///7///:7774:5::<=::8<=///;769<6:6666$--3---77.7--/:)//9399688888<;G==<;;><8@AC?B?BDB@:9:B2::@A<@@@@@BBBBBCBFBCCCAAAA@BA>A<?@@@BBBAB?A@?CC5:4:=9::::'9@>>?<?@>>955<;;.5555$5;;55.5.59499;==99.5.549<99:;99.9599@BBC@?<<<CAA@999=>999@;?@@@@@A<?>>A
@ATNG8:02559:06144
GATGGTAGCACACGAGATCTCATCGTACTCATTCGTTTCGGAAGAGACAGGTACGTTAATAGTTAATAGCGTACTTCTTTTTTCTTGCTTTCGTGGTATTCTTCTAGTTACACTAGCCATCCTTACTGCGCTTCGATTGTGTGCGTACTGCTGCAATATTGTTAACGTGAGTCTTGTAAAACCTTCTTTTTACGTTTACTCTCGTGTTAAAAATCTGAATTCTTCTAGAGTTCCTGATCTTCTGGGTGCGCTACAGTCTCTCTACCATCGAATCACGAAAGTCT
+
:<96:;DBBBBBGCCCCCCCCB??BC@CCC;;2;;;:.9B=B?CCAAACJ@BBA@@6<49<=<?C@EBA@@C?:<5997777#8838@A?8@BAA=AAB?BC@BBBBB>AAAAA????BCB?@<@@A?>>>A=CHBB588?;;;@?@?@ABAA==:;;;;==:>=@@@A???@@<==>FD5?=?:<====+=>:;;3;;;;;;??@?=AAAB/A;;:?9>8::2:>>?>>><A:::8>@?:?===7===D@@@>>>>>???D>==59///327-//<<<2:::?
@ATNG8:02559:06155
GATGGTAGCACACGAGATCTCATCGTACTCATTCGTTTCGGAAGAGACAGGTACGTTAATAGTTAATAGCGTACTTCTTTTTCTTGCTTTCGTGGTATTCTTGCTAGTTACACTAGCCATCCTTACTGCGCTTCGATTGTGTGCGTACTGCTGCAATATTGTTAACGTGAGTCTTGTAAAACCTTCTTTTTACGTTTACTCTCGTGTTAAAAATCTGAATTCTTCTAGAGTTCCTGATCTTTCTGGGTCTACGCTCGTCGCGCTACCATCGAATCACGAAAGTCT
+
==DC?BCBBBCCBBB>C>C@@@@@CB<AAABA>BAAB8AC?C?BCCBBBB@CBAAA7;6;>>?;B>ABBCCCBBA?99989)3A18:DE>BBBA<>???CC=???@@A=BAAAABBC;??;7;;=====;;;<??>>;===<<888;:@A=988=:>?@;>>=B=:;;>>@A==:>?@AA5A8=78////(/<999*//:665/85<4;9;6(62528294;99=A>>;;<;A;AA99677,78=>3>:;;;;;:>==::99=<>=79::::+//77///*8>AA
@ATNG8:02562:06158
GATGGTAGCTCTGCTCTGACTCTCGTACTCATTCGTTTCTGAAGAGACAGGTACGTTAATAGTTAATAGCGTACTTCTTTTTCTTGCTTTCGTGGTATTCTTGCTAGTTACACTAGCCATCCTTACTGCGCTTCGATTGTGTGCGTACTGCTGCAATATTGTTAACGTGAGTCTTGTAAAACCTTCTTTTTACGTTTACTCTCGTGTTAAAAATCTGAATTCTTCTAGAGTTCCTGATCTTTCTGGTGTCTGATCTGTATCACTACCATCGAATCACGAAAGTCT
+
;;CB;BCCCDCDBBBCCCCCCCCBCCCCCC@@<?;;;6;CBC?BCCDCBB@CCICC@B?BCBB>B?CCCCCCBBB=;;:;:*;A>CA@@;@BA@=ABB>A@<@@@BBC@CCCCCBBB?BFG@C=CCCB???>9>@996:BBBCBBCCCDDBCCBB?BCC@BB@B@CCBBBBBBC?BCCDE:B=?;;::::):BBDD=CCCCBBBBBB?CBAB3BBBBB?B?CB@CCCCCAA?A?BCCCCCL>CCB?BBB@AACEBBACCCCCCC@@>@CCBC@CCCCBBB=BB::
@ATNG8:02563:06132
GATGGTAGCACACGAGATCTCATCGTACTCATTCGTTTCGGAAGAGACAGGTACGTTAATAGTTAATAGCGTACTTCTTTTTCTTGCTTTCGTGGTATTCTTGCTAGTTACACTAGCCTTCCTTACTGCGCTTCGATTGTGTGCGTACTGCTGCAATATTGTTAACGTGAGTCTTGTAAAACCTTCTTTTTACGTTTTACTCTCGTGTTAAAAATCTGAATTCTTCTAGAGTTCCTGATCTTCTGGTGTCGTCTATCATGTACTACCATCGAATCACGAAAGTCT
+
45==7;<@>>==>>=;666>>>><;;<<<<6919BC>=?C@C@DGE:99C@CBBBC:C;CD=A@C@C;58;433:49:;;;)>>177?;3:ABA?BCC@BB?BACA??;?AAABBBD@C>A>A?B?;;=BAA<A>??=C;<;=>AAC?>==>>8808<>49;<?;>>A???B@@;??ABB5A;?;??DDD/@>////&....773336+2222$2766638577379899773749;;;>>57;@-22?755;;98::655888AA6=<=??7>=>AAAA7;:>>
@ATNG8:02567:06126
GATGGTAGTGCGTGAGAGAGAGACCCAGAAGATCAGGAACTCTAGAAGAATTCAGATTTTTAACACGAGAGTAAACGTAAAAAGAAGGTTTTACAAGACTCACGTAACAATATTGCAGCAGTACGCACACAATCGAAGCGCAGTAAGGATGGCTAGTGTAACTAGCAAGAATACCACGAAAGCAAGAAAAAAGAAGTACGCTATTAACTATTAACGTACCTGTCTCTTCCGAAACGAATGAGTACACACTCTCATATGACACTACCATCGAATCACGAAAGTCT
+
8:@A:@BACB9;9>AAABB<<D:9;)5<<9>CCCB=:A;CCB??@@=::08<AAABBCCC3C@BBB?>>A:93=5;:@ADDD1BB>@5;::.;9945<@@;=900/37729<@;9995=@@AA@;:9;;CC4;;>>8994<99:@?C<@@B?AABCCBBB@BCAACC@CC@@??<??@BB=??=;000000%0>;00//?=AAB>:47977.79;<@;:7:BCB@@@?A????9?C@?AB@??AA9::???A@AAABA;::>???:?<@@B8<;;<449)444<
@ATNG8:02568:06143
GATGGTAGAGTACAGTGTAGTAGACCAGAAGATCAGGAACTCTAGAAGAATTCAGATTTTTAACATCGAGAGTAAACGATAAAAAAGAAAGGGTTTTTACAAAGACTCACGTTTAACAATATTGCAGCAGTACGCACACAATCGAAGCGCAGTAAGGATGGCTAGTGTAACTAGCAAGAATACCACGAAAAGCAAGAAAAAGAAGTACGCTATTAACTATTAACGTACCTGTCTCTTCCGAAACGAATGAGTACTATAGACTATCTGAGACTACCATCGAATCACGAATGTCT
+
88<=5::?@>B@=;;6>><<@B;:58;;;8=;9777)/)/778;;;488-317;883333$36:::;<4448;?;3737333333#333(33(3;;;'3337.7;33225333'.(..487723555;<CCCCCCC@A@@=AC::8;B???B??<@@BBB@ACCBBBBC@BBCBBB?BB?AA@;@@9999+9@@?CBCCC2AB@C??<B>>>?1738??>1838>BCC@CCBBAAA=A;?@?8<8819@AACCCBBBCBB999AAACCCBEBBB?B@??B?BBAABB>A@;;;
@ATNG8:02568:06159
GATGGTAGAGAGAGCTCTCTCATCGTACTCATCGTTTCGGAAGAGACAGGTACGTAATAGTTAATAGCGTACTTCTTTTTACTTAGCTTTCTGTGGTTTTCTTGCTAGTTTACACTAGCCATCCTTACTGCGCTTCGATTGTGTGCGTACTGCTGCAATATTGTTACGTGAGTCTTGTAAAACCTTCTTTTACCGTTTACTCTCGTGTTAAAAAATCTTGAATTCTTCTAGAGTTCCTGATCTTCTGGATACACTTAATGTGCACCTACCATCGAATCACGAAAAGTCT
+
:<><>B@@?AB;@;B?>C???>>>=666:;/0/97;/:<9<9<@@A;;0:00////176/0)0,/38=:8<7<133333$339,333==188;//(/66*//(/.37...'.7:8;9<<497919.87:7:8>A5@A>>5;7525587///..33396<==8>>5;:;;>>8:;=7>;999+4(-(-222)--(-7;.6335555888/55555%5:=,224848>6:7557//).26335<9/57;4:522522+2.22.5558)..32...22+22522288+8667
@ATNG8:02570:06122
GATGGTAGCTATACGTATATCTATGTACTCATTCGTTTCGGAAGAGACAGGTACGTTAATAGTTAATAGCGTACTTCTTTTTCTTGCTTTCGTGGTATTCTTGCTAGTTACTCTAGCCATCCTTACTGCGCTTCGATTGTGTGCGTACTGCTGCAATATTGTTAACGTGAGTCTTGTAAAACCTTCTTTTTACGTTTACTCTCGTGTTAAAAATCTGAATTCTTCTAGAGTTCCTGATCTTCTGGAGATACACATGATACTCTACCATCGAATCACGAAAGTCT
+
9<BF;CCAACDDDBBCEAABBBABBBBBBCCC?BBBB=BC?C@CCCCCCD@CCCBB?B@BBCC?B=ABBACCDBB?ACCDD3AB?B@AA<ABBB?ABC?BB@BBBBCC>AABBBCBB>BA?;A<@B>?>=>><@AAA<??>A@@@AA@@?AA@@@=<=<<AC<A<?????AAAB:>>@@@3?;?:==???/@@AAD;D767>>A?==8>>>>/>???B=B=A@<AABB???<A;@@AA;94<994;;<;<=>;;;=9:///89793///;=46::<778-7776
@ATNG8:02570:06152
GATGGTAGTGTCAGTGCGCGTCGTCCAGAAGATCAGGAACTCTAGAAGAATTCAGATTTTTAACACGAGAGTAAACGTAAAAAGAAGGTTTTACAAGACTCACGTTAACAATATTGCAGCAGTACGCACACAATCGAAGCGCAGTAAGGATGGCTAGTGTAACTAGCAAGAATACCACGAAAGCAAGAAAAAAGAAGTACGCTATTAACTATTAACGTACCTGTCTCTTCCGAAACGAATGAGTACACACTCTCATATGACACTAATCGAATCACGAAAGTCT
+
B>BC;>>>====?655955//77//)/:>;ABBB::6;>AAB;;;C?AB@E@AAAAAAAB2B?BBBDDCBC:9929>ABCCB2;;;;@DEF;GDC@CEDBCCB@@<@?BB?BDD@CA@@@CCCCCCCBBCCC@CBBB?BBCDCCBB=@?A997:CBBBACC?BBA@@A?BC?==>=AABBB=@>>9998888%9A;B999CEAAA<A;??DF:>:=>BBB?AAABBCB?B=??B<ABB=??DBBBBBBBBBBBBBBBBCBBB???@BBBC?BBBBAAA9??:9
@ATNG8:02574:06124
GATGGTAGCGAGCGAGTGTGTATACCAGAAGATCAGGAACTCATAGAAGAATTCATGATTTTTTAAACACGAGAGTAAACGTAAAAAAGAAGGTTTTACAGACTCACGTTAACAATATTGCAGCAGTACGCACACAATCGAAGCGCAGTAAGGATGGCTAGTGTAACTAGCAAGAATACCACGAAAGCAAGAAAAGAAGTACGCTATTAACTATTAACGTACCTGTCTCTTCCGAAACGAATGAGTACGTGTGCGACGTGTCTCCTACCATCGAATCACGAAAGTCT
+
88::7::9:999:4449455<9977)///)/77/4/4727:///8//)/8-3-33338<====#33(33333888333(3;337777$8<1/)///&////86669::9,2+25.222+2::8=====>BB@A@::68@@A>BB@@@>98287??@7@:::>@?>8<;=///1694932+22226/67742222&25.55556658:)/).533(.(.65554;596;<@<A?BBB<A@@=@A@CDDBCBDA@AEAAABBBBAB?A9:2999;;9?AA???C=C??<
@ATNG8:02576:06156
GATGGTAGCTATACGTATATCTATGTACTCATTCGTTTCGGAAGAGACAGGTACGTTAATAGTTAATAGCGTACTTCTTTTTCTTGCTTTCGTGGTATTCTTGCTAGTTACACTAGCCATCCTTACTGCGCTTCGATTGTGTGCGTACTTCTGCAATATTGTTAACGTGAGTCTTGTAAAACCTTCTTTTTACGTTTACTCTCGTGTTAAAAATCTGAATTCTTCTAGAGTTCCTGATCTTCTGGTAGAGCGTGCATATATCTACCATCGAATCACGAAAAGTCT
+
@ABB:BCCCCCDD@@ACCCECCCCEC@@ACAA?ABAC>CC@C@BBBBCBC@CCCBB?B@CCCC?C?CBBBBAAAC?AABAB2@@;AABB=BBBB>AA@??>;>>?BBB@BBBBBBBB>AA><A=B@>668>>=CAAA9@@AA??>>>AA<?????<>===BA;?:?AAAA??>A<@@AAA6><><@@AAA/AA@@@9@????>D@@?59:::+;<==A<@<;:7;??>;;<<@>CD@@??:==A=ABB===>>@C>>>?@@@BAA<?>>>@<A?>>7///)/://
@ATNG8:02578:06159
GATGGTAGCTCGCTGATGATATCTCCAGAAGATCAGGAACTCTAGAAGAATTCAGATTTTTAACACGAGAGTAAACGTAAAAAAGAAGGTTTTACAAGACTCACGTTAACAATATTGCAGCAGTACGCACACAATCGAAGCGCAGTAAGGATGGCTAGTGTAACTAGCAAGAATACCACGAAAGCAAGAAAAAAGAAGTACGCTATTAACTATTAACGTACCTGTCTCTTCCGAAACGAATGAGTACGAGAGAGCACACGTGTCTACCATCGAATCACGAAAGTCT
+
<444049;=:;;;;;>:;:66@B@D=@6;8577>//)/2///444:7:9497>?>?ADCD1?9=@;00/88///(/9444444#49397==<0;6615<>A9:6655:85969@@<@A?999;;<=@==<<@=8<000+0<>::>>>8<:>00)/:99@?BC?AA@999299;>@<8<<777)7==5;;;<<<'>?;@A<><?<7749696>=4:5:=@A@=??>>>::7;8<B=<=;@<>>>799ABBAAAA???BBBBA???AA@=A>@@@=@@BCCCC>CCAA
@ATNG8:02582:06146
GATGGTAGTATAGAGCTCTACATAGTACTCATTCGTTCGGAAGAGACAGGTACGTTAATAGTTAATAGCGTACTTCTTTTTCTTGCTTTCGTGGTATTCTTGCTAGTTACACTAGCCATCCTTACTGCGCTTCGATTGTGTGCGTACTGCTGCAATATTGTTAATCGTGAGTCTTGTAAAACCTTCTTTTTACGTTTACTCCCGTGTTAAAAATCTGAATTCTTCTAAGAGTTCCTGATCTTCTGGGCAGACTCTCACACGCCTACCATCGAATCACGAAAGTCT
+
<<BC@BBBBBBCBBB>?;;<<666DCCEBBBD@DBB?CD?A=;;;CCCB@CCB:98:>AAAA?B?AABBA@?8828>;<<+@A8;333(2989488<7=B7@????A5:9?:;8@@<>??:?=A=:///666A>>=;@@BA>>>>888=<;;;<686//566;*//78;8<>@A375656'54<076999):<<<@-//666.//-64====,//8670:,//5///+/@=A;A8:5<=66.566;089A>>>>AAABA;;:;=>>:??A==:>A@@@AA9@;;;
@ATNG8:02583:06144
GATGGTAGGCGTGTGAGAGTCTGCCCAGAAGATCAGGAACTCTAGAAGAATTCAGATTTTTAACACGAAAGTAAACGTAAAAAGAAGGTTTTACAAGACTCACGTTAACAATATTGCAGCAGTACGCACACAATCGAAGCGCAGTAAGGATGGCTAGTGTAACTAGCAAGAATACCACGAAAGCAAGAAAAAGAAGTACGCTATTAACTATTAACGTACCTGTCTCTTCCGAAACGAATGAGTACACACTCTCATATGACACTACCATCGCAATTGCCTAGTCT
+
BCCD?BBC@CABBCECCCCCCBBBD>CCC?CCECCC@C?BBBCCCC?CC?C@ECB@@@@@1@@CBB@@?:@ECC@CBBBBBB3BB@B@BBB:BCC?CAABBBA8759?BB?BCC>AAB???AAAAAA===@@:@@@@9>>?>>>AA;A9==A;A@@>@;<;:AABABB>BC@DCB?AB@@@;@@@>;;:;:):@<@CCCDBBAC>A>CAAC?C@BAAA@<?@ABAAA?C?CCD>CAA?BCBB@@@CCDCABACBBBABBDCBABB@B>AACB=@@AA>ACCCCC
@ATNG8:02587:06111
GATGGTAGCTCTGCTCTGACTCTCGTACTCATTCGTTTCGGAAGAGACAGGTACGTTAATAGTTAATAGCGTACTTCTTTTTCTTGCTTTCGTGGTATTCTTGCTAGTTACACTAGCCATCCTTACTGCGCTTCGATTGTGTGCGTACTGCTGCAATATTGTTAACGTGAGTCTTGTAAAACCTTCTTTTTACGTTTACTCTCGTGTTAAAAATCTGAATTCTTCTAGATTTCCTGATCTTCTGGTGTCTGATCTGTATCACTACCATCGAATCACGAAAGTCT
+
59?>:>CAABBCBBCCBBBCGFCBBB@@CCCB>ACDD>CC?C?BBCDCCC@CCCCCAC@DCBB?CACCCCCCBCC@CCCCC5@?=@BBC>BBBB>BBA=A@<@BCCDGAECCCCDCC@BAB7:7;CDB@@@@;@A@@<BBBBBBBCCCCBCBBBC@C@@>ACAE=@@CCCBCCC@CCCCC:C@B@BCFFF5AABCB>CCCCCCCHIE=A@@@0@;;;F@DACC?BBCEDCC<@>@CCBBB?B@A=AJBBBBDCCCCCCCCCBCCC@CCBBB@CBAA:::-:A@@
@ATNG8:02591:06157
GATGGTAGGCGAGAGTGAGACGCAGTACTCATTCGTTTCGGAAGAGACAGGTACGTTAATAGTTAATAGCGTACTTCTTTTTCTTGCTTTCGTGGTATTCTTGCTAGTTACACTAGCCATCCTTACTGCGCTTCGATTGTGTGCGTACTGCTGCAATATTGTTAACGTGAGTCTTGTAAAACCTTCTTTTTACGTTTACTCTCGTGTTAAAAAATCTGAATTCTTTCTAGAGTTCCTGATCTTCTGGTGTCTGATCTGTATCACTACCATCGAATCACGAAAGTCT
+
BBBD@BCC@BB99;A@CCGCCCBCBBBACC:;8;AAA<BC?B@BCBCCBB?BCCBB?B?CCBB@B?BBBBBBAA@;99:9:$994>ABC=BBBB99:C?AA>@??DCC@BBBBBBB?;?BB<>;>???>==A;?AAC=AAA?>>>?>=?@=>=>A<>>>:>B=A;AA>CAAA??;>99991:<A<@@@@@.@@???7?AAA>@@;::-56566%8>>>D=A<88818>=A9:99=///<>998:@@<@@@;;;>=>BAAAA@?????<AAAAA;AAAA>>>7>AA@
@ATNG8:02545:06174
GATGGTAGTGTCAGTGCGCGTCGTCCAGAAGATCAGGAACTCTAGAAGAATTCAGATTTTTAACACGAGAGTAAACGTAAAAAGAAGGTTTTACAAGACTCACGTTAACAATATTGCAGCAGTACGCACACAATCGAAGCGCAGTAAGGATGGCTAGTGTAACTAGCAAGAATACCACGAAAGCAAGAAAAAGAAGTACGCTATTTAACTATTAACGTACCTGTCTCTTCCGAAACGAATGAGTACACATCGTCGTGTCGTGCTACCATCGAATCACGAAAGTCT
+
489;5:666;;@@AB<AAB<665558666:?>9779)/)/;99:;;9=>9<7/0///888'96///:9:9=;<;39844444$44.58=>>1<<<9<AAA====?59055045>8;;;>>>==??@@@?AAB@B@;;79==?::8719;90/27::///::69;;5558<=8;;:6;;<==6;;<6::@BA/?C<998=>=:577)84999<4949?@??>@<@BBB=>=>BAA9=>=9>>>>=<>@@@CB?899>;988=<<?;;6<;<<C<>>CCAAA<AB>>
@ATNG8:02545:06206
GATGGTAGGAGACACGTCGCACACGTACTCATTCGTTTCGGAAGAGACAGGTACGTTAATAGTTAATAGCGTACTTCTTTTTCTTGCTTTCGTGGTATTCTTGCTAGTTACACTAGCCATCCTTACTGCGCTTCGATTGTGTGCGTACTGCTGCAATATTGTTAACGTGAGTCTTGTAAAACCTTCTTTTTACGTTTACTCTCGTGTTAAAAATCTGAATTCTTCTAGAGTTCCTGATCTTCTGGATATGAGTGACTCGTGCTACCATCGAATCACGAAAGTCT
+
CCCC?BBB?CCCCDCCBBBBDDCCCCBBBB;<7;DCD=CC?C:;99D?@B:CBBBB@B@BCBB@C@BAAADCBA@=?@@@>.=>9<997.3??A=BAA=AC=@@BEED?AABBCBAB?@AA<?<======@A;??==9<>@@@@@>??@>@???@;>>?=BB=C:???@@ABBB8==AAA;B=D87////(/==>=///98988DAA8====.=;;;A<A<;<8;CCB?>?=C=CAAAAD:>>@<@A>>@<>>@B>>>A======8=A???:>===;;;1;<==
@ATNG8:02546:06164
GATGGTAGGCGAGAGTGAGACGCAGTACTCATTCGTTTCGGAAGAGACAGGTACGTTAATAGTTAATAGCGTACTTCTTTTTCTTGCTTTCGTGGTATTCTTGCTAGTTACACTAGCCATCCTTACTGCGCTTCGATTGTGTGCGTACTGCTGCAATATTGTTAACGTGAGTCTTGTAAAACCTTCTTTTTACGTTTACTCTCGTGTTAAAAATCTGAATTCTTCTAGAGTTCCTGATCTTCTGGGCTGCGCTGATATGCGCTACCATCGAATCACGAAAGTCT
+
@@BB?CCDADC@A@B>BBBBCBAHCCFBHCAA=@;;;0;A<A=AABBBBB>BCAAA>@5;9<=7>9:>BABAB?A==?998$788:::;5<CCC?BBC?BB999ABA@>ABBBBB@=;AAA<A<???>>>@@=ADDD;??A?>>>???@@@=>>A=888<@A<@<???@;;;BB=B????5?=B;A@AAA/ACCCC7@A@@@@B???8<<;;+<878?=C=??;@@@A>===@=BA>>>D776>@6=///=<<<BAA>>>@@B??;??@AB=@??=>>E:@=>;
@ATNG8:02547:06186
GATGGAGATACTCGCTGATACACCCAGAAGATCAGGAACTCTAGAAGAATTCAGATTTTTTAACACGAGAGTAAACGTAAAACGAAGGTTTTCACAAGACTCACGTTAACAATATTGCAGCAGTACGCACACAATCGAAGCGCAGTAAGGATGGCTAGTGTAACTAGCAAGAATACCACGAAAGCAAGAAAAAGAAGTACGCTATTAACTATTAACGTACCTGTCTCTTCCGAAACGAATGAGTACTGTATCTATGTGTGCGCTACCATCGAATCACGAAAGTCT
+
BDBB?B@A@@@A>@BCICECB999::CC@CBBBBA?A>AACAAAD@BB?B?BBCCCCCCC)C>AACCCCACCCC<BA>@@>3@@@<@@DCD<CCCCAIBBACCCBB?B?CC@CBB?CBCCDDCDA@@BBBBCC@CCBA>ABBCBBCC>A?@??;@CCCBBDC?ACCBBB@BB>BBB=AA???:?AA@AA@@@2AA?B@AAAABAA:>:=>>>9=8=ABAB?BCAAABA=?<999.9>>=@ABDBBCCBBBBB???BCCBBABBBBC?AA>>>:=B==B>>9=000
@ATNG8:02547:06188
GATTAGTATAGAGCTCTACATAGTACTCATTCGTTTCGGAAGAGACAGGTACGTTAATAGTTAATAGCGTACTTCTTTTTCTTGCTTTCGTGGTATTCTTGCTAGTTACACTAGCCATCCTTACTGCGCTTCGATTGTGTGCGTACTGCTGCAATATTGTTAACGTGAGTCTTGTAAAACCTTTCTTTTTACGTTTTACTCTCGCGTTAAAAATCTGAATTCTTCTGAGTTCCTGATCTTCTGGGCTGCGCTGATATGCCGCTACCATCGAATCACGAAAGTCT
+
DBB<BBBCDDBBB@AACDCBABCCCDCCBB@BBBG>DD@C@BBCCBBBACBA@@>A=?@AB;?=??A@B>?<C;?=?=>,?=<BDCC>BB??>????DD499>7386>>AB@@@@<>>@<@=>>;;;A@@:>====>?????B;<;>A?86--*---4770:555688:AA?4889::+9177089CDC/=:////(////55;9=<19:79(5575:5:37;9>?:88:=A99955//)-666.6-//89;;;988//)/8;7706/..83775768805322
@ATNG8:02550:06162
GATGGTAGTATAGAGCTCTACATAGTACTCATTCGTTTCGGAAGAGACAGGTACGTTAATAGTTAATAGCGTACTTCTTTTTTCTTGCTTTTCGTGGTATTCTTGCTAGTTACACTAGCCATCCTTACTGCGCTTCGATTGTGTGCGTACTGCTGCAATATTGTTAACGTGAGTCTTGTAAAACCTTCTTTTTACGTTTAACTCTTTCGTGTTAAAAATCTGAATTCTTACTAGAGTTCCTGATCTTCTGGATATGAGTGACTCGTGCTACCATCGAATCACGAAAGTCT
+
9:DD;>CCCCDB@@;???AA;A?@BBBBBBBB@CDDD=A@<@=;:;AAAA=@B@;;7;-0/6916176>@A>><@=?><??=$;749888805;<=8BBE>BB??=>BBC?CCB888>>;>AB<@<>:9///7:7>>>?;?>?>>@@===????>>>7;;;=BB;>:?AABAAAAA;??ADK;G6;5;:<<=+==AAB:A=>>===4==?885/@@@,=///9494?@<=;;===>?;A:<<>BBB;?@@=C>???@===BAAA>>@DA??<?@@AA=AAAAAAA9>>>>
@ATNG8:02551:06183
GATGGTAGAGAGAGCTCTCTCATCGTACTCATTCGTTTCGGAAGAGACAGGTACGTTAATAGTTAATAGCGTACTTCTTTTTCTTGCTTTTCGTGGTATTCTTGCTAGTTACACTAGCCATCCTTACTGCGCTTCGATTGTGTGCGTACTGCTGCAATATTGTTAACGTGAGTCTTGTAAAACCTTTCTTTTTTACGTTTACTCTCGTGTTAAAAATCTGAATTCTTCTAGAGTTCCTGATCTTCTGGCGCTCTGTCACGTCTGCTACCATCGAATCACGAAAGTCT
+
AAAB>B@@@CAABBB@>@ABABCCDBBCCDCC?BCCC>BC@D?AABCCCC?BBCBC@D@CBBB=?=????BBBAC??=???,=@<@AADC9CCCC?BBB>@A=@999?@:@A@@A@@A>=??=B=@@B====B>AAAA:??A@@@>>>@@@@><=A===<=AB<@;???BBAA??;?@AA>/>188-8=ADDC)AA:;;0;988;:>>;:18888(8;;;A<A<??:>=@@===;>=???@BB<??@;====>>AAA@@@@@?@@A>>:>AAAA=A=<;:::.;@@@
@ATNG8:02553:06163
GATGGTAGAGAGACTGTAGCGCACCCAGAAGATCAGGAACTCTAGAAGAATTCAGATTTTTAACACGAGAGTAAACGTAAAAAGAAGGTTTTACAAGACTCACGTTAACAATATTGCAGCAGTACGCACACAATCGAAGCGCAGTAAGGATGGCTAGTGTAACTAGCAAGAATACCACGAAAGCAAGAAAAAGAAGTACGCTATTAACTATTAACGTACCTGTCTCTTCCGAAACGAATGAGTACTATGTAGAGCTCTATACTAATCGAATCACGAAAGTCT
+
CCBB@CBCCCCDCCBBBDCCCCBBB>BBBACBBB:::;@CCCCCDC?AC=A=AACCCAAA3C?AABCCBBBBBB9@@?A@@@,?A;>;BBB<BECACCCHGGCBB@C?@@<@AA?BCBBBBCCJGCCBCCCE@CCBA?BBBBBFCB>@=@996:CAABCBB?BDBAAA@CC?AAA=@@@@>8?::3:AABB3BC@B???DDB>>9=9=???=@<@ABBB?BCDCC:99:?BBF>CCC=AABCCCCCCACCAAAABB@A>>>ACB=A@@@=AABBBDC>BABB
@ATNG8:02554:06175
GATGGTAGCAGACGTGACAGAGCGCCAGAAGATCAGGAACTCTAGAAGAATTCAGATTTTTAACACGAGAGTAAACGTAAAAAGAAGGTTTTACAAGACTCACGTTAACAATATTGCAGCAGTACGCACACAATCGAAGCGCAGTAAGGATGGCTAGTGTAACTAGCAAGAATACCACGAAAGCAAGAAAAAAGAAGTACGCTATTAACTATTAACGTACCTGTCTCTTCCGAAACGAATGAGTACGTGTGCGACGTGTCTCCTACCATCGAATCACGAAAGTCT
+
55=>:?CCCCCCBBBCBFCABCCCC@BBC@CBBBCB?B?<8<00/:4776:366///888'81///8889/--6/6-.-555'7;6:6=>>2>=<8<>CDCCCBB?BA@@<@@@<>A:9;@@ABBCBBBB@B?BBBB>A@CBABBA=A>BBB?BGBAAB;;6:@@@@A=BB;<<;6;<877)3771;>>?@@(BB>B@@ACCBAA<A:>>>A<A<=>A@@<@@@CBBB?B@BBB>BCF@BBBBBBCBBBBBBBAAAEBBB>=8=9817?>>?=;;?B???9????
@ATNG8:02554:06191
GATGGTAGCATCATGCATATCTCACCAGAAGATCAGGAACTCTAGAAGAATTCAGATTTTTAACACGAGAGTAAACGTAAAAAGAAGGTTTTACAAGACTCACGTTAACAATATTGCAGCAGTACGCACACAATCGAAGCGCAGTAAGGATGGCTAGTGTAACTAGCAAGAATACCACGAAAAGCAAGAAAAAGAAGTACGCTATTAACTATTAACGTACCTGTCTCTTCCGAAACGAATAGTACAGAGAGTACGATATGTCTACCATCGAATCACGAAAGTCT
+
?@BA9==?@;===?GE@AB9;6<??8<BA?BAAA@@5?8:;;EBBC?BC?B?AABAAAAB2A>@<8<>@>;9::2376>>>>+<:7<.444&5597=>@<<<>?C@B@EC@B;;7;AAA@@@@@ACBBBBBB?@@AA=@A@@A@:929;>9949@@@AABD@CABBCG988:9875;=:9:9+9<<8<<<;;'333889:3339:,7/2689,2,28?996:@?;;>B@C?888*7879==<>;;;;;<;8?<8<88@@ABB@=?8?988@<@=@?>CD9<887
@ATNG8:02557:06198
GATGGTAGTACATGATAGACGACACCAGAAGATCAGGAACTCTAGAAGAATTCAGATTTTTTAACACGAGAGTAAACGTAAAAAGAAGGTTTTACAAGACTCACGTTAACAATATTGCAGCAGTACGCACACAATCGAAGCGCAGTAAGGATGGCTAGTGTAACTAGCAAGAATACCACGAAAGCAAGAAAAAGAAGTACGCTATTAACTATTAACGTACCTGTCTCTTCCGAAACGAATGAGTACAGAGAGTACGATATGTCTACCATCGAATCACGAAAGTCT
+
8844.5:>@BAD;;9<@@>>A@@@;:=>>:??>@>?9=8<==99:>.443859:;==@?@@%;7;999ABC@9;;.59==><?*?@?CADCD;CBB?AACCCFDDD@C?BB?BCC@CCB@AACCCBBBCCCCC@CCCD@BBBC:;;@?C<AAA?ACHFCCCC@BBCCCC@CA@BBB999AAA9?9:39==>?.?A>A?>?AABBB?B>BA9959?AACGC@CCCBBBB@C@DDD>BCB>@@CCDCBBABBBBBCCDABBAA999988=>??C?BAA>888*699:
@ATNG8:02560:06207
GATGGTAGCGCGACGAGCGTAGACCCAGATGATCAGGAACTCTAGAAGAATTCAGATTTTTAACACGAGAGTAAACGTAAAAAGAAGGTTTTACAAGACTCACGTTAACAATATTGCAGCAGTACGCACACAATCGAAGCGCAGTAAGGATGGCTAGTGTAACTAGCAAGAATACCACGAAAGCAAGAAAAAGAAGTACGCTATTAACTATTACGTACCTGTCTCTTCCGAAACGAATGAGTACGAGAGAGCACACGTGTCTACCATCGACGAATAGAAGTCT
+
AAA>?BCCCB:::@@@@BDCCBBBE>CBBBCCAB;;7;;@AABBCB=BA?C@AC@:9999.:=B@AABBBAABC=A@;;;;;*;B>B5;;;.;CA=A;;<AACCC?B?AB>@@@<;;;CCDGCCCCCCBCCC@BBBB@CAAABCBB@C?CBB?AACCCCFF????ABC>BB>AA>9<<777)7<=9:::::(:>;@ABBCCB>=:==@;;;:==?BBE?BEFCCBB?A?@AA;AAA?A@?CCCBBBBBCB?????BBBAAABAA==;::==8818???<@@A@
@ATNG8:02561:06208
GATGGTAGCACGACACGACGATGTGTACTCATTCGTTTCGGAAGTAGACAGGTACGTTAATAGTTAATAGCGTACTTCTTTTTCTTGCTTTCGTTGGTATTCTTGCTAGTTACACTAGCCATCCTTACTGCGCTTCGATTGTGTGCGTACTGCTGCAATATTGTTAACGTGAGTCTTGTAAAACCTTCTTTTTACGTTTACTCTTCGTGTTTAAAAATCTGAATTCTACTAGAGTTCCTTGATCTTTCTGGACGACGTCGCACTGACACTACCATCGAATCACGAAAGTCT
+
4444.5<@AB995<///////77556>>===@=A???5=:;=8//////7727:<<<7;7<<<<9=9<<<;:::98178888'39,9;9919/0)0)0/60//*3;;8?A47398<97712==395;<<97555/7<<<7>?>A=@<>>?A?=::8708666:;5;4:9::99:<<6<8999+9)/,/;@>@,//:::*75:7:2:DC;<;/6777)6//-;292///988898:2;4949<96660---029,,,---237-//<99>>>B=@???@=ACBAAAD:@@@@
@ATNG8:02562:06182
GATGGTAGCTCACGTACGTCACACGTACTCATTCGTTTCGGAAGAGACAGGTACGTTAATAGCTAATAGCGTACTTCTTTTTCTTGCTTTCGTGGTATTCTTGCTAGTTACACTAGCCATCCTTACTGCGCTTCGATTGTGTGCGTACTGCTGCAATATTGTTAACGTGAGTCTTGTAAAACCTTCTTTTTACGTTTACTCTCGTGTTTAGAAATTCTGAATTCTTCTAGAGTTCCTGATCTTCTGGAGATACACATGATACTCTACCATCGAATCACGAAGTCT
+
;;;C@CBBCC====?>666@>A@B:;9@@AAB?AAAD>DE@B?BB;;;;;6;@<<<,0*0<<0/88>:>@@>>>B@BBBBB19988333(38::7<=;6;A0793?:<6<733;AA?<?AA<@8<<;;;:::1:=;;/57752279777=;5//9)/..6773739<<<77755.29::>.93:655555'27977/85559667556/99>A9@<???@1817@;=>>@>==<?8<<;;;=068=7=;<99:<=<;;;;;9778/-(----75557;99499==
@ATNG8:02565:06206
GATGGTAGATATATGCACGCTCTACCAGAAGATCAGGAACTCTAGAAGAATTCAGATTTTTAACACGAGAGTAAACGTAAAAAGAAGGTTTTACAAGACTTACGTTAACAATATTGCAGCAGTACGCACACAATCGAAGCGCAGTAAGGATGGCTAGTGTAACTAGCAAGAATACCACGAAAGCAAGAAAAAGAAGTACGACTATTTAACTATTTAACGTACCTGTCTACTTCCGAAACGAATGAGTACGTGTGACGTACGTGAGCTACCATCGAATCACGAAAGTCT
+
BBBC?CBBBDCBBBCCCAABCCCAA?BBC@CCCBCB@B?AAA???C@CC?B@@@AAAAAA2@<??@AAABBAAA;@@ABABB2AB>@2;::4:@C=A@9916>6996<@@9>BE:DCBA@@@@@CCBB@@@B@::;BABBBBC@@@?B?BBB@CDEBBBBB@BBBBBC?A@>A::29=89734?A=@BA@@,994:9:B====99:)9;99999)83=??8827866////592688.6==244;;::59458:;:4555554;;?B==@BCBAA>AC999AA<AACC
@ATNG8:02565:06207
GATTCACGTACGTCACACGTACTCATTCGTTTCGGAAGAGACAGGTACGTTAATAGTTAATAGCGTACTTCTTTTTCTTGCTTTCGTGGTATTCTTGCTAGTTACACTAGCCATCCTTACTGCGCTTCGATTGTGTGCGTACTGCTGCAATATTGTTAACGTGAGTCTTGTAAAACCTTTCTTTTTACGTTTACTCTCGTTGTTAAAAAATCTTGAATTCTTCTAGAGTTCCTGATCTTCTGGACGATCGCGCACTTGACACTACCATCGAATCACGAAAGT
+
5546<0---55---7779;;;<>6997?999)4;8>8==B;;:B8??A88076<;782369==737AB@<@CA@@000-/6=>3;:<:6988699.337;33,33777799499:03.38888877,3377389933355;9::225891957322+2+26669::22,27777+7+22'25666'22237.77662222,294:====&:22,5<7<0557:9:<=;;6;-77888849984944444;;;:;8848;8888886=88886783-,,6',,
@ATNG8:02566:06188
GATGGTAGGCGTGTGAGAGTCTGCCAGAAGATCAGTAACTCTAGAAGAATTCAGATTTTTAACACGAGAGTAAACGTAAAAAGAAGGTTTTAACAAGACTCACGTTAACAATATTGCAGCAGTACGCACACAATCGAAGCGCAGTAAGGATGGCTAGTGTAACTAGCAAGAATACCACGAAAGCAAAGAAAAAGAAGTACGCTATTAACTATTAACGTACCTGTCTCTTCCGAAACGAATGAGTACGATGAGATCTCGTGTGCTACCATCGAATCACGAAAGTCT
+
<>>B?A;@?A@?@;;:?:97770/)/9:5.000////7==<==9;7;A>A;@>=;::::':<?=?985BABCC;A??::::'0/06)///&/(/:488:::88:<3:5:>9???388>=====>>;;;@@@C;?>>?;;87/;9//).4//78=;;<<=@A?=>=@AA>@A=@@@<?@:::+9898(6<=>C/>>7=;567=:770807>@@6;5;8989198:799=4949;:3:88/7;96///8898=@==;;<:::65679:8==>8808877776(5977
@ATNG8:02566:06195
GATGGTAGGCGAGAGTGAGACGCAGTACTCATTCGTTTCGGAATGAGACAGGTACGTTAATAGTTAATAGCGTACTTCTTTTTCTTGCTTTTCGTGGTATTCTTGCTAGTTACACTAGCCATCCTTACTGCGCTTCGATTGTGTGCGTACTGCTGCAATATTGTTAACGTGAGTCTTGTAAAACCTTCTTTTTACGTTTACTCTTCGTGTTTAAAAATCTTGAATTCTTACTAGAGTTCCTGATCTTCTGGTGAGATATGCATGATGCTACCATGAATCACGAACG
+
/::;==9?:A;/////77779<665<<>666=5:59;/9>29244:999<;<A@><<8<255;;8<:=C;<<:888433333$78,33333&3933-3884:?>@@?::@574::::79499>6A9;:<7525;179>?6<=<>>@>=>=@@@?>>=1755755/515888/./55/5.225&2+2+26666(55566/6665505:<9;;/8888'7//*-9490//)/76768..).48547//).8847;9;;9;:::>??>?>;;;>9=:974----33-33
@ATNG8:02567:06177
GATGGTAGCGCACACATAGATACAGTACTCATTCGTTTCGGAAGAGACAGGTACGTTAATAGTTAATAGCGTACTTCTTTTTCTTGCTTTCGTGGTATTCTTGCTAGTTACACTAGCCATCCTTACTGCGCTTCGATTGTGTGCGTACTGCTGCAATATTGTTAACGTGAGTCTTGTAAAACCTTCTTTTTACGTTTACTCTCGTGTTAAAAATCTGAATTCTTCTAGAGTTCCTGATCTTCTGGTCTCTCTCTCACGCACTACCATCGAATCACGAAAGTTT
+
45<>9>BCBBBB@@ACD<<<CCA@@@??>=A@7?@??6?@2505=<>C9:46>>BC@B?@@@C@D@ECCDA@@AB=AAAA?,?>5:5<=5B>>>9=592:A5;;CCCC@CCCJBAAD>BBD@D?BCCCECBB=@ABB<@AB:;;ACDCCCCBBBB?@@@?BC?B@CBCBCCCEC?B;;;;.;<@<@CBCB0BA;;;0;;EECCCCCC<ABBA0ACBBC?B?AA=ABBBCA@=A@BBCDCC@CDF@CCCCCCCBBAA:;;BBABB?AAA@@>@BBCBBA<;;;0
@ATNG8:02568:06168
GATGGTAGGACGAGCGTCTGAGAGGTACTCATTCGTTTCGGAAGAGACAGGTACGTTAATAGTTAATAGCGTACTTCTTTTTCTGCTTTCGTGGTATTCTTGCTAGTTACACTAGCCATCCTTACTGCGCTTCGATTGTGTGCGTACTGCTGCAATATTGTTAACGTGAGTCTTGTAAAACCTTCTTCTTACGTTTACTCTCGTGTTAAAAATCTGAATTCTTCTAGAGTTCCTGATCTTCTGGATATGAGTGACTCGTGCTACCATCGAATCACGAAAGTCT
+
45::5:;A?BCCBBBBBCB@AA@@>@CBDCBC?CCCD>BC@C@BBBDCCCACCC:;:;@CB@A<A=ACCCFFDCC@CCCCC5BBBBBF>CC9:8:BB>CC8;;BCCE@FBCCAAAB@CCC@C@CCDCBA@@<@@AB?CBBBCBBBCBBBBBBBC?BA@>@D@DACBFCDCBBC?BBDCH<GAC?BC?AAACCAAA7;;BBCFCBBB>BBBC2BCCBB?BAEF@CCDEBBB?B>AABB@@>BMF@CCBBBCBCBAAABC;;;AAA>BBCCD@CCBB;<;0;@AB
@ATNG8:02569:06165
GATGGTAGCTATACGTATATCTATGTATTCATTCGTTTCGGAAGAGACAGGTACGTTAATAGTTAATAGCGTACTTCTTTTTCTTGCTTTCGTGGTATTCTTGCTAGTTACACTAGCCATCCTTACTGCGCTTCGATTGTGTGCGTACTGCTGCAATATTGTTAACGTGAGTCTTGTAAAACCTTTCTTTTTACGTTTACTCTCGTGTTAAAAATCTGAATTCTTCTAGAGTTCCTTGATTCTTTCTGGAAACACATGATACTCTACCATCGAATCACGAAAGTCT
+
54993444=><<====>???@CBBBB@@;@@B<BCCE?DC@D?BBBBBBD?B@AAA7;7:BCC@F@<::AAAABB=AABAA.>@70//9*//99)348599388;:>A48337793707;73<.3255588=3<;;;.55;995777996663--(---278).)285555857157777)5-67(7;==</;9878.999755999727777).//55.52666997...626(-(...(.//(/8::@A9>>A?;;=;;;;=>>C7=9889299>=977-7787
@ATNG8:02575:06162
GATGGTAGATATATGCACGCTCTACCAGAAGATCAGGAACTCTAGAAGAATTCAGATTTTTAACACGAGAGTAAACGTAAAAAGAAGGTTTTACAAGACTCACGTTTAACAATATTTGCAGCAGTACGCACACAATCGAAGCGCAGTAAGGATGGCTAGTGTAATCTAGCAAGAATACCACGAAGCAAGAAAAGAAGTACAGCTATTAACTATTAACGTACCTGTCTCTTCCGAAACGTAATGAGTACACACTCTCATATGAACTACCATCGAATCACTGAAAGTCT
+
456=8<A@<:5559556<;;;;;:<8;55.544444.4.4443333-33-3588333333$3,339;89/////(/6:=>>?+<<9;;??@2;;;.5555999555)5.5;8;944)49944499999AAABBB@DCCD?BAAAB?@@<@=@@@<@DBBBAAA000::--/)-637--*/888088828988+33,//6///:5550548:57.5+269947@0////-(/)//:16///)///8333:8878;733333993////)///8;6<7944444(4<<<
@ATNG8:02584:06182
ATGGTAGCAGACGTGACAGAGCGCCAGAAGATCAGGAACTCTAGAAGAATTCAGATTTTTAACACGAGAGTAAACGTAAAAAGAAGGTTTTACAAGACTCACGTTAACAATATTGCAGCAGTACGCACACAATCGAAGCGCAGTAAGGATGGCTAGTGTAACTAGCAAGAATACCACGAAAGCAAGAAAAAGAAGTACGCTATTAACTATTAACGTACCTGTCTCTTCCGAAACGAATGAGTACGTGTGCGACGTGTCTCCTACCATCGAATCACGAAAGTCT
+
4:<8=ABBBB?;;>>;;;<;?9?>=9:59<@?>@=2950<:00//)/8595/////999)6166688;:::=;38844444$44399>@A2>>@>BACCBB==@<D@BB7;;?5:;@@@BBBDFDDCCCCB>AA;;5;;:;ABCC?C>A;;7;??=@@@@>ACCAAA?:948@>8:::9;3;33.7>>>?2?B?977B?@<8:4:::66;6:6//0==9=BBBCCD@DACCC<??B?BBBBBABABBBD:99?>AABB@@=@;;4:866=;>>AA???99=98
@ATNG8:02584:06186
GATGGTAGGAGACACGTCGCACACGTACTCATTCGTTTCGGAAGAGACAGGTACGTTAATAGTTAATAGCGTACTTCTTTTTCTTGCTTTCGTGGTATTCTTGCTAGTTACACTAGCCATCCTTACTGCGCTTCGATTGTGTACGTACTGCTGCAATATTGTTAACGTGAGTCTTGTAAAACCTTCTTTTTACGTTTACTCTCGTGTTAAAAATCTGAATTCTTCTAGAGTTCCTGATCTTCTGGTATACACACTCGCTCGCTACCATCGAATCACGAAAGTCT
+
CBED@CBC@BBABBCDBBBBCCCCCCBCCCBB?BEGG=CC@E@A@@BECC@CCBBC?C@CCBC?B@BBBBBBBBA?98999'99039DC;BC?@9::B?BB=??@CAA?BC???BBB?>CC=@;?@@A==>>:==<=9=>A@@@A?>?@??@@<<6:996<<:><>AAA>>=>>:>>>CB;C:=:>CDDD/A@@@A9>>@>>>>=7808===/>:;;@=A=AA<@AAA?>>;>=FC@@?>;>>>;@@>>>@??@>>>>ABCB@>?<?AA>=:>DB>>>A9@???
@ATNG8:02586:06204
GATGGTAGTGCACACATAGATACAGTACTCATTCGTTTCGGAAGAGACAGGTACGTTAATAGTTAATAGCGTACTTCTTTTTCTTGCTTTCGTGGTATTCTTGCTAGTTACACTAGCCATCCTTTACTGCGCTTCGATTGTGTGCGTACTGCTGCAATATTGTTAACGTGAGTCTTGTAAAACCTTCTTTTTACGTTTACTCTCGTGTTAAAAATCTGAATTCTTCTAGAGTTCCTGATCTTCTGGGTGTATCAGCGAGTATCTACCATCGAATCACGAAAGTCT
+
55;=5:@@@BAAACBBCCCCCB@@@@:5/;00)/9=;8;D@C@BBBBCCD?BABAC?C?A@CB@B?BBBBBBBAB<@@@>?,?@79:CE>BBBB@BCC@CC?AABBBB@CBBCCFCC@BBB=@@=@CCCCCCC@CCCC@CBBBCCCCCCCCBBBBEA::;@BB@C?BBC;;;DBC?B;;;;6;<A>CBCCC.;;BAB<BBBBBCCBCB?BBBB0BBBAA?A?BB?BCC;:;B=@<ABBBBB=A::;6;BBCIDDCCCBBBCDDGCCAC9::B?BCCBBCD>D:::
@ATNG8:02543:06251
GATGGTAGGCGACATACATACGCGCCAGAAGATCAGGAACTCTAGAAGAATTCAGATTTTTAACACGAGAGTAAACGTAAAAAGAAGGTTTTACAAGACTCACGTTAACAATATTGCAGCAGTACGCACACAATCGAAGCGCAGTAAGGATGGCTAGTGTAACTAGCAAGAATACCACGAAAGCAAGAAAAAGAAGTACGCTATTAACTATTAACGTACCTGTCTCTTCCGAAACGAATGAGTACAGAGAGTACGATATGTCTACCATCGAATCACGAAAGTCT
+
4:;><>CD@C<==B==>666;?=>>:?==:BBBBBB>B=@@BBBAB?A@<A?AABBCBBC5C@BCGFDCCBBBA9AA;;;;;$9<292599+9@;59:69>B@AC?C?@@;?AA=>>==@A???DDBBCCBJACCBB@CBBCCB@@=A?AAA@CBAAAA@@=@@CCCC?BB@CBB=@@BBC:??A>AAA@@.??:???ADBBCB?B?BAA@?@8:;A;;5;BBABBA?B7:;>0:::4:<889989AA?>@BBBBBBFBBAAA::5:BBBA?>:///>>19668
@ATNG8:02551:06217
GATGGTAGGTGCACATGAGTGTATCAGAAGATCAGGAACTCTAGAAGAATTCAGATTTTTAACACGATAGTAAACGTAAAAAGAAGGTTTACAAGACTCACGTTAACAATATTGCAGCAGTACGCACACAATCGAAGCTCAGTAAGGATGGCTAGTGTAACTAGCAAGAATACCACGAAAGCAAGAAAAAAGAAGTACGCTATTAACTATTAACGTACCTGTCTCTTCCGAAACGAATGAGTACGAGAGTCAGAGCAGAGCTACCATCGAATCACGAAAGTCT
+
55>>:=BB@CCB==?669<>@==<=;;;8:>8888-4248<995505=:=;<>999:9:$97@==C>>AAABB:A;ACCCC5BB=A2;;/9=>8=>>?@?@?@>A=AD=?@C>?@AAA@A@AABBCCCBC>BA;;7;CA@AB;;5;;@@@;>???BBCC@DBA@@B>?@=???9<?88947>?<9999::%9==?ABBB@AAB:>:;7==6=988;;;5;BA@BBB=@;:::79CC@C::9BBC@@A????AABBAAAB999?>:@????@DCBBCCE>BBBA
@ATNG8:02556:06244
GATGGTAGATACTCGCTGATACACCCAGAAGATCAGGAACTCTAGAAGAATTCAGATTTTTAACACGAGAGTAAACGTAAAAAGAAGGTTTTACAAGACTCACGTTAACAATATTGCAGCAGTACGCACACAATCGAAGCGCAGTAAGGATGGCTAGTGTTACTAGCAAGAATACCACGAAAGCAAGAAAAAGAAGTACGCTATTAACTATTAACGTTCCTGTCTCTTCCGAAACGAATGAGTACTGTATCTATGTGTGCGCTACCATCGAATCACGAAAGTCT
+
55=>:=BBDCCCCABBCCHDC@@@E>CCB?CFEC:::;=@@BCCDC?BB@B?AAA=>>>>1>?DCB@BBAA88827??ABBB2AE=A=@BB9BCCBCCCCCCBBB?@=?@<@BB?CBBBCCCFCCCBBBCDC=CCCC<@@AACCBB>C@CBC?CCBBBBB?BBCCCBB>BC>AAA?BABBA:@??9>@?@@2AC?C???CDD@@;><>AAA<B<AAC?B>BBBBBCC?C?CDE>BBB?AAABCBBBDCCBBBABBBB>?>BBAAA?BB???<@>B>CCC?C@@@
@ATNG8:02562:06258
GATGGTAGCATCATGCATATCTCACCAGAAGACTCAGGAACTCTAGAAGAATTCAGATTTTTAACACGAGAGTAAAACGTAAAAAGAAGGTTTTACAAGACTCACGTTAACAATATTGCAGCAGTACGCACACAATCGAAGCGCAGTAAGGATGGCTAGTGTAACTAGCAAGAATAACCACGAAAGCAAGAAAAAGAAGTACGCTATTAACTATTAACGTACCTGTCTCTTCCGAAACGATGAGTACTGCGTCTCACTCTCGCCTACATCGAATCACGAAAGTCT
+
9:/0*///7//59556=B@;?BB@@=?:;55///9//)/6;;;AA;=9==8<8;:88:;;;+<6:888989;3333&3344999'44.4.444&5@@9=>;;655995;7<=8:;;5::94445555<<<=>>C@CAAB?BAA@@;;:5:;@:;49>>=?>:=7<88;8:16660/(/599==A333328;;<<+==6:@BBBBA@@:<595569A4529::3::99:54./69991://///99:93338;;=<<;@;??@@<@CA@A???;=>==;:9,499>
@ATNG8:02567:06215
GATGGTAGGCGACATACATACGCGCCAGAAGATCAGGAACTCTAGAAGAATTCAGATTTTTAACACGAGAGTAAACGTAAAAAGAAGGTTTTACAAGACTCACGTTAACAATATTGCAGCAGTACGCACACAATCGAAGCGCAGTAAGGATGGCTAGTGTAACTAGCAAGAATACCACGAAAGCTAGAAAAAGAAGCACGCTATTAACTATTAACGTACCTGTCTCTTCCGAAACGAATGAGTACGATGAGAGAGCTCTCTCTACCATCGAATCACGAAAGTCT
+
<>BA<@BB>BA@@CCCCCCCA?@CC>@AF@CCCCA@?A@BBJ@AAC@@@?@@CCBBDGEE5A?ABCCCCCBBBE>CCBBBBB1BD@D799979CC@CBBBCCCCB@B@BC?AAC?CCAABBABCCCBB@CCGACCCC?BBDCCCBB@C@CBA@BCCCBBBC@CCBBBA@CD@BAB?AA@@A:AACAABAAA2??;?AAACBBBB?B@BAAA?B@CCCAA?AAABBCB?B@BBB=CCC@CBBBDCCAAABBCAAACBB@@?><<?A>BBBBB?AABBC@@9@000
@ATNG8:02569:06212
GATGGTAGCTCACGTACGTCACACGTACTCATTCGTTTCGGAAGAGACAGGTACGTTAATAGTTAATAGCGTACTTCTTTTTCTTGCTTTCGTGGTATTCTTGCTAGTTACACTAGCCATCCTTACTGCGCTTCGATTGTGTGCGTACTGCTGCAATATTGTTAACGTGAGTCTTGTAAAACCTTCTTTTTACGTTTACTCTCGTGTTAAAAAATCTGAATTCTTCTAGAGTTCCTGATCTTCTGGACGACGCGCACTGACACTACCATCGAATCACGAAAGTCT
+
56BB:BBBBBEBA@<CBBBCCCCCCCCCDCBB@CCCC?DC@C@CBBCCCC?BBBBC@B>@@CC@D@CAABBB@><888889(9@;@AAA<@CAA?BAA=AA>AACCBB>BBBBCBBB?BCB<A<A>>>AA?@:>;@><@@AA@@@AAAAACA???;@@A=<=9<=AAAA>@@@@;???BA;A17088887(8>888)8=<===?===5::::;':??@D<A<AA<?>>@@@A<@<@A>>>><>@A<@@@>>>AAA?>>>>>>@@@@<=:;:@<?<<<:::0:<::
@ATNG8:02572:06222
GATGGTAGACATATCGTACTCTCTGTACTCATTCGTTTCGGAAGAGACAGGTGCGTTAATAGTTAATAGCGTACTTCTTTTTCTTGCTTTCGTGGTATTCTTGCTAGTTACACTAGCCATCCTTACTGCGCTTCGATTGTGTGCGTACTGCTGCAATATTGTTAACGTGAGTCTTGTAAAACCTTCTTTTTACGTTTACTCTCGTGTTAAAAATCTGAATTCTTCTAGAGTTCCTGATCTTCTGGTATACACACTCGCTCGCTACCATCGAATCACGAAAGTCT
+
<>A?<ACBBBCCBCCCCCCCIECBBDBCCB@@=@BBD?BA>A@AAA@C>C?<A???>A=@AAB?B@BCDCCBBBB>??:::+@@9?8//'//0/38<;6>@=@ABBBB>==@@@A@@<??@<?;?@AAA>>><@@@@:>>:;;>>A??@@@@>>=<===;??8>:>@?@>>>AB<AAABB;B:<8<=<=;+<=<==5=A>===>=;;7;DDD.=>=>C=C<CA;@@AA??>=D=BA>>::5:<?<?A==>>>@=;<BAA>=>?@@=AAA>>;@AA??>A4????
@ATNG8:02572:06225
GATGGTAGACACGTGTGCTCTCTCGTACTCATTCGTTTCGGAAGAGACAGGTACGTTAATAGTTAATAGCGTACTTCTTTTTCTTGCTTTCGTGGTATTCTTTTACACTAGCCATCCTTACTGCGCTTCGATTGTGTGCGTACTGCTGCAATATTGTTAACGTGAGTCTTGTAAAACCTTCTTTTTACGTTTACTCTCGTGTTAAAAAATCTGAATTCTTCTAGAGTTCCTGATCTTCTGGTTCTCTCTCTCACGCACTACCATCGAATCACGAAAGTCT
+
8::<<@@@BA@;66=666>@;6:@ACCCCCAA=A@@@<AC=B?AAABCBB?BCCCB@B>AC??=?>ABDFEBA@@9<<<<<,<<8=<>?8?BAA?BBA@998929@@@@B??<??>=A=ABAABABB?BBCC@BB@>>>>==>>@@@@@@<=>=<@@<?<B@9;;;;//,/88>@/=4>8==;=;+==>AA3;99:59;9=A6====;%9///8060/7,3;;788;49,739;;85:@A>A?BBAAAAEDBBAB@?A><>:=>@CC?BA@@?>>7>A??
@ATNG8:02573:06228
GATGGTAGTGATACAGATCAGACACCAGAAGATCAGGAATCTCTAGAAGAATTCAGATTTTTAACAACGAGAGTAAACTGTTAAAAAAAGATGGTTTTACAAGACTTCACGTTTAACAATATTGCAGCAGTACGCACACAATCGAAGTGCAGTAAGGATGGCTAGTGTAACTAGCAAGAATACCACGAAAGCAAGAAAAAAGAAGTTACGCTATTAACTATTAACGTACCTGTCTCTTCCGAAACGAATGAGTACGTGTGCGACGTGTTCTCCTACCATCGAATCACGAAAGTCT
+
::;A9ABBBBBA<=;;;<;>>CGCB?BBA4549999.4.4444444:4:::=8;9---888'7(--(-/:777973(7733,333333"33336<<<1<==.3333,39322;'2+25.222+2589<;;;==;;;<<BD@DCCC?AA@CC>BD?B?CBB>B@@=@556:>=<>==9<<6988173333(3395:>====&88533.38=@A@B=@>B?@?==8:7A@@>BB@9:6@<B<ABC=B@?;?><=>=898==9?>?879@A?BCC>A9928@@@B>ABCCCCF?CBBB
@ATNG8:02575:06236
GATGGTAGCTCTGCTCTGACTCTCGTATCATTCGTTCGGAAGAGACAGGTACGTTAATAGTTAATAGCGTACTTCTTTTTCTTGCTTTCGTGGTATTCTTGCTAGTTACACTAGCCATCCTTACTGCGCTTCGATTGTGTGCGTACTGCTGCAATATTGTTAACGTGAGTCTTGTAAAACCTTCTTTTTACGTTTACTCTCGTGTTAAAAATCTGAATTCTTCTAGAGTTCCTGATCTTCTGGGCAGACTCTCACACGCCTACCATCGAATCACGAAAGTCT
+
BCCE?BC@A;ABBBBDBBBBCCBCBBBBC;;7;@@=@B@B@CCCCCCC@CDCCC@CACCBB?CADEBBCDFB@=>>>>=0@C>A@BA=BCCC?CAA?AB=A@BCCD@DDDDCBBB@BCC@C?CDDDCCCC?BBBB?CDCEBBBBBCCCDBBA@>A??>@E?C?AACCBBBBC?CDDCC9B9;9;CEDD5DCAAA=ABBBCCCAA@?BCCB5CCCCC@CACC@CCBBB@@>A@AADCCC?AACC>CDCCBCBBBCBBBCB>@@C@CBBBD?A@AA::96:AAB
@ATNG8:02581:06254
GATGGTAGATATATGCACGCTCTACCAGAAGATCAGGAACTCTAGAAGAATTCAGAATTTTTAACACGAGAGTTAACGTAAAAAGAAGGTTTTACAAGACTCACGTTAACAATATTGCAGCAGTACGCACACAATCGAAGCGCAGTAAGGATGGCTAGTGTAACTAGCAAGAATACCACGAAAGCAAGAAAAAGAAGTACGCTATTAACTATTAACGTACCTGTCTCTTCCGAAACGAATGAGTACTACTCTCAGAGACACACTACCATCGAATCACGAAAGTCT
+
:;BB=@?;B==>@666A>>>;;;<<8<>>8=:9454.4844484480447;588//*/:::$/*///3:;<;=6:88944444'4=397@@B8@@D?B>CCCCCDB=B?;;6;CB:?;?;?@@>;;?;BB@A@=@@5905;;>>?00,08=<=7?;<>>C>D9?:::;;6771388/77777)379877777'3;4:;;<BB;A=.6.55597@:55:A@=AB???BB@D@CCC=AAA<@AA998CBBBB???BBBA@@BBA@;B=366>>><@@>>;;;6:@AA
@ATNG8:02582:06216
GATGGTAGTGCGTGAGAGAGAGACCCAGAAGATCAGGAACTCTAGAAGAATTCAGATTTTTAACACGAGAGTAAACGTAAAAAGAAGGTTTACAAGACTCACGTTAACAATATTGCAGCAGTACGCACACAATCGAAGCGCAGTAAGGATGGCTAGTGTAACTAGCAAGAATACCACGAAAGCAAGAAAAAGAAGTACGCTATTAACTATTAACGTACCTGTCTCTTCCGAAACGAATGAGTACTGTATCTATGTGTCGCTACCATCGAATCACGAAAGTCT
+
:::<:A<A<<=><==?C>BBA;555)5;;8=CDDBB@B?BABBBCC?BB?B?BBAABBBB1B?AAACBBBB??=5<:;9994$4<7<.44)5>:5<B@ABABBF@C@CB>BCB=AACBBJDGCCCDCCCCC@BBBB?@ACBBCBB@DACCB@CCCCCCCC@CCDDCCABB?BBC>BAABA9A::7:CDDE2BA?BBBBBBCCD7718>;;4;:==ABB?BC@A@BA@D@BBB=DBB@CCCCBBABBBAAC999AB@999@>=>,00=//(88;?AAA:A;;:
@ATNG8:02584:06223
GATGGTAGTGTCATATGAGAGTGTGTACTCATCGTTTCGGAAGAGACAGGTACGTTAATAGTTAATAGCGTACTTCTTTTTCTTCTTTCGTGGTATTCTTGCTAGTTACACTAGCCATCCTTACTGCGCTTCGATTGTGTGCGTACTGCTGCAATATTGTTAACGTGAGTCTTGTAAAACCTTCTTTTTACGTTTACTCTCGTGTTAAAAATCTGAATTCTTCTAGAGTTCCTGATCTTCTGGTCTACTACACTGTACTCTACCATCGAATCACGAAAGTTT
+
:<<<7;;>;?:;@<;;;;A:69D=A554444449;;/66:=9==<A<?C<C@CCC@B@B@@@;><@@>BB@9555::<=<(<=.45:(4444.49829<9==?@=;27;//-8553--/5:5/44;;=>:8?>=>8><><<@?><<:99;;86.;BA>BC@C@CCBBBDBBB>B;;;;.;>A=;;<;<*;@;;;/:@ABAABBBBACDFF1AA=66268@B>?@BB;:;9>9>??AAB8:;E@;;;CBBB;;;AA@@>>=;00+00///7::9;///(///(
@ATNG8:02543:06272
GATGGTAGCGAGAGTGAGACGCAGTACTCATTCGTTTCGGAAGAGACAGGTACGTTAATAGTTAATAGCGTACTTCTTTTTCTTGCTTTCGTGGTATTCTTGCTAGTTTACACTAGCCATCCTTACTGCGCTTCGATTGTGTGCTTACTGCTGCAATATTGTTAACGTGAGTCTTGTAAAACCTTCTTTTTTACGTTTACTCTCGTGTTAAAAAATCTGAATTCTTCTAGAGTTCCTGATCTTCTGGGAGACTCTCACACGCCTACCATCGAATCACGAAAGTCT
+
55=>;@CCCCBBBCDCCCC;9;DDGDBBBA@=@BAA=BB@B@CCCCCBB>BCBBD=A?AAAB=A?AAACBBB@@?BBCCC3?<;>AAA=BCBB?BCB><<:><@A@@A=ABBBBB><;>AA:<<>>>>>>>A<AAAA9<>>AA@@8<<@A>>>>>9>?@:@@;A;AA>><>>>>;A@>>>3?8=6<<:::<'<>6660666//.999<5<:<::%755562739:6:???>>><@;@@CF>>:>=AA9>>=>>==>>>>@@;5;;;58///<7====:::2:666
@ATNG8:02544:06272
GATGGTATATCTGTCTACGAGAGTCAGAAGATCAGGAACTCTAGAAGAATTCAGAATTTTTAACACGAGAGTTAAAACGTAAAAAAGAAGGTTTTACAAGACTCACGTTAACAATATTGCAGCAGTACGCACACAATCGAAGCGCAGTAAGGATGGCTAGTGTAACTAGCAAGAATACCACGAAAAGCAAGAAAAAAGAAGTACGCTATTAACTATTAACGTACCTGTCTCTTCCGAAACGAATGAGTACTGTATCTATGTGTGCGCTACCATCGAATCACGAAAGTCT
+
B:96;?>==A;9656>>;;@>;>@9;6@;;;;A:94;5:88888:53403699//+/;;;+:5///787779,333&33555555#55.54999+7772//////:>>:>:>>9<<=9=AAACCCCBBCBCCBBB@CC;;8:AAABAAA?A?A;;6;@?=@AAA=??@@9928<8<=71793333&38839ABBBB)BE<>>=>>@@@D8=9::::1818;@>>:?A??@CB?A????9=??;ABBCCCBBBAAACAAABBBBBBBBBCB=>9;//)//66?<<5<000
@ATNG8:02546:06304
GATGGTAGCACACGAGATCTCATCGTACTCATTCGTTTCGGAAGAGACAGGTACGTTAATAGTTAGTAGCGTACTTCTTTTTCTTGCTTTCGTGGTATTCTTGCTAGTTACACTAGCCATCCTTACTGCGCTTCGATTGTGTGCGTACTGCTGCAATATTGTTAACGTGAGTCTTGTAAAACCTTCTTTTTACGTTTACTCTCGTGTTAAAAATCTGAATTCTTCTAGAGTTCCTGATCTTCTGGATACACTCATGTGCACCTACCATCGAATCACGAAAGTCT
+
CBBB@CCCCBBCCCCCCBBCDABBCEFBDC::=;CCEFEF@C@BBBDECCABBCBB?B@BCCC@CAAACBBBCAA?BBBCB2BB?BBCC@CBBB?BBD?BB;?>?CAA@BCC@@ABB?A;A;C;=>>@>?=?;AAAA<???>>=<=>>>@@@>>?;<=<=AA<A;A@@===AAF<@=>==2=:=:88888(8@@FD9;:;877====08888(5;=>B;><>?<?@@@;;;<?;>>>>>?7;;A=AA@==::;===???@@<>>B;;:;;A:>>???@B:A;;<
@ATNG8:02552:06292
GATGGTAGCGCACACATAGATACAGTACTCATCGTTTCGGAAGAGACAGGTACGTTAATAGTTAATAGCGTACTTCTTTTTCTTTGCTTTCGTGGTATTCTTGCTAGTTACACTAGCCATCCTTACTGCGCTTCGATTGTGTGCGTACTGCTGCAATATTGTTAACGTGAGTCTTGTAAAACCTTCTTTTTACGTTTACTCTCGTGTTAAAAATCTGAATTCTTCTAGAGTTCCTGATCTTCTGGGATGTGTGCGCAGTGCCTACCATCGAATCACGAAAGTCT
+
<<;@<@AA@@ABACBCCCDDBBBBBCCC@>00/87;19;7;5;?BBCCC?;;6;;7<26;C?7>;@A?@@:95<066>><'444(44:;4>>>>:C@A=@C8;;;9BC@CCCCCGCCACCD@C?BBCCCBBB?BBBB@CBBAAABBCBCBCBDBB@;;;ADE@D@CC@A@ACCB>C;;;;.;5;5;;CCC1;;CCC;A@@@@@;;:B@DFFD5CBBBB>B?BC?BBB;;;D7;7;CCBBC?BBCB=AA;;;CCBCCDDC;;7;BC>@A@CE?BBDCCGE?FCCD
@ATNG8:02552:06296
GATGGTAGCACGAGTCACTCATATCCAGAAGATCAGGAACTCTAGAAGAATTCAGATTTTTATCACGAGAGTAAACGTAAAAAGAAGGTTTTACAAGACTCACGTTAACAATATTGCAGCAGTACGCACACAATCGAAGCGCAGTAAGGATGGCTAGTGTAACTAGCAAGAATACCACGAAAGCAAGAAAAAAGAAGTACGCTATTAACTATTAACGTACCTGTCTCTTCCGAAACGAATGAGTACTATGTAGAGCTCTATACTACCATCGAATCACGAAAGTCT
+
59>>9<A@A=00/<<AAAACBAB@@5?DB?CACB::7;=ABBBABB?BC?C@CBAAAACC2ABA??:;9A?>??9?@A@A??+>C?A:BDD;CCDACDDGCBB;;7;?AA?BCD?BBBBBBCCCCBABAA@@@CBCE>@@BBBCCC@E@B;;:<BCBBA;;6::9@AB@BB@BBA<A=877)3883;<;<<=%;?;00/:>?<>@<?<?A@@<@<>>BBB?BB@@@BB=?=@CF>BAA@BBBABBCBCCCCBBBBCAB>D@>>>><8=??=>7;;??CCB>CB?@
@ATNG8:02553:06293
GATGGTAGAGTATCATGTGTATCTCCAGAAGATCAGGAACTCTAGAAGAATTCAGATTTTTAACACGAGAGTTAAACGTAAAAAGAATGGTTTTACAAGACTCACGTTTAACAATATTGCAGCAGTACGCACACAATCGAAGCGCAGTAAGGATGGCTAGTGTAACTAGCAAGAATACCACGAAAAGCAAGAAAAAAGAAGTTACGCTATTAACTATTAACGTACCTGTCTCTTCCGAACGAATGAGTACACACTCTCATATGACACTACCATCGAATCACGAAAGTCT
+
44>>:=BC@@:555<999<5559994944.444444.405<====A=:;49449456@@@+@666==>>>00)0:/6------$-;)//8:<</;;:4;>544<;444(4.382833-49<;@A=BBCAA@BBBB?CCBC@BBBBBC@@<C=AAC?C@A@A;;;=@@@A@@=?>9=??;><7777(3793666969$684//*/8;;;BB?A;;;79-506595;6;;;59598=3=?49:@4:9<@?;<B>>?@@A999DAB@@@>>:949?@@=0//98777.9<<<
@ATNG8:02559:06308
GATGGTAGCGCACACATAGATACAGTACTCATTCGTTTCGGAAGAGACAGGTACGTTAATAGTTAATAGCGTACTTCTTTTTCTTGCTTTCGTGGTATTCTTGCTAGTTACACTAGCCATCCTTACTGCGCTTCGATTGTGTGCGTACTGCTGCAATATTGTTAACGTGAGTCTTGTAAAACCTTCTTTTTACGTTTACTCTCGTGTTAAAAATCTGAATTCTTCTAGAGTTCCTGATCTTCTGGGATGTGTGCGCAGTCCTACCATCGAATCACGAAAGTCT
+
@@DD?C:;<BBBBCCCCBBDDDBBBCCCCBBA?AA@A;AA?B@BFCCCDD=ACCCD?B?CCCC@B?CCCCBBBCC@CCCCC1BA=@?AB=CBAB>ABB=BD>AABCCC@CCCCCCCB?BBC>A>BDICCCCD@A@AC?BCCBBBCCCCBCCBBBB?BCC@CC@D?BBBCCCCA@=@AAAA:B?C@CCDDE5DBBBB=BCCBCCCBBB@DDDE3FAABCACACCACCBBBBC@C?BBCDDC@CCCD>A9::ABBBBCBB;;5;;;5;A@@@@BDCBCCD>CAAA
@ATNG8:02564:06278
GATGGTAGTATCTGCACACTCTGTCCAGAAGATCAGGAACTCTAGAAGAATTCAGATTTTTAACACGAGAGTAAACGTAAAAAGAAGGTTTTACAAGACTCACGTTAACAATATTGCAGCAGTACGCACACAATCGAAGCGCAGTAAGGATGGCTAGTGTAACTAGCAAGAATACCACGAAAGCAAGAAAAAGAAGTACGCTATTAACTATTAACGTACCTGTCTCTTCCGAAACGAATGAGTACTGTATCTATGTGTGCGCTACCATCGAATCACGAAAGTCT
+
//;;6<A@AC?;;;;;;<<<>><<;9=>>7;;699?:@:>AA996B@B>;?70000/000'0;=@BCB@@;BCC<>>?@?>?0:@:@3@@@7@@B@BACABBA@C?B@@@?@BC@BB@@@BBBBDCHEDCCC>AA;;6<AAAAAAA=B?BBB?BBAAABCB@BBCCBC@BB=AA@<@@???8>@@=ABBBB3BDA???BBBC??7;7;=BA=B<??C;<7;A?>@@@?A=>??9??><?BCCCBBBAAACBBAAABAA@@AA@9:58C>>><?=88<==5@000
@ATNG8:02566:06284
GATGGTAGTGTGTCTCTGAGAGTAGTACTCATTCGTTTCGGAAGAGACAGGTACGTTAATAGTTAATAGCGTACTTCTTTTTCTTGCTTTCGTGGTATTCTTGCTAGTTACACTACGCCATCCTTACTGCGCTTCGATTGTGTGCGTACTGCTGCAATATTGTTAACGTGAGTCTCGTAAAACCTTCTTTTTACGTTTACTCTCGTGTTAAAAATCTGAATTCTTCTAGAGTTCCTGATCTTCTGGGTCTCTCTCTCACGCACTACCATCGAATCACGAAAGTCT
+
55==:<<ABBBBBBBBCCC>BB@;;;><<<<=:>=CC<DD?A?????BCC@BCB;;4:?B@BD?C?BBAAAABCB>99:9:(5<499<<4:@@=095<7551595>55.677/////;,//<:<7>=<<;;;=?BBCB9<;BB@@AA@@@@@;::A?@?A=AC:>5:::9999555:5444&549455555$4;;<=6=B=BBDD?>>49999$9@@CCAC?CB@CCCCC:;9;?AAA@@@;@@>>5?=>>@<>>;?@?996<;;;?==>;:7;<::;<;4<<40
@ATNG8:02567:06302
ATGGTAGCGCGACACATAGATACAGTACTCATTCGTTTCGGTAAGAGACAGGTACGTTAATAGTTAAATAGCGTACTTCTTTTTCTTGTCTTTCTGTGGTATTCTTGCTAGTTACACTAGCCATCCTTACTGCGCTTCGATTGTGTGCGTACTGCTGCAATATTGTTAACGTGAGTCTTGTAAAACCTTCTTTTTACGTTTACTCTCGTGTTAAAAATCTGAATTCTTCTAGAGTTCCTGATCTTCTGGTGAGATATGCATGATGCTACCATCGAATCACGAAAGTCT
+
44:5:@<<@0////9=CBC?====>>666?<<7<:87.7:)//)///7757077///7;3//04.55)5:;<=664<644444$4:38:<<<5<::?A=?;A;??6444<=>:A==ABB;:9:BB@EABBBBBB@A<AABB>BBCBJCCFCDEBBAA;;9;CC?AB>A=AAAAAAA@@=@?A@A5@<B?BBEDG3BA;;;/:?@@C@@A@A;A?A?,??@@A>B?BC@AAAB@@@=A?BAABBC>BBB?BCCBCEGBBBELECBACBBB@C;;;C@BCCBABE;@B=;
@ATNG8:02568:06272
GATGGTAGTATCTGCACACTCTGTCCAGAAGATCAGGAACTCTAGAAGAATTCAGATTTTTAACACGAGAGTAAACGTAAAAAGAAGGTTTTACAAGACTCACGTTAACAATATTGCAGCAGTACGCACACAATCGAAGCGCAGTAAGGATGGCTAGTGTAACTAGCAAGAATACCACGAAAGCAAGAAAAAGAAGTACGCTATTAACTATTAACGTACCTGTCTCTTCCGAAACGAATGAGTACATAGATATACGTATAGCTACCATCGAATCACGAAAGTCT
+
@CCC@CBCCCCBBCCDBBBCCCCDD@BBFAGFCBBC@B@CBEECBB@BC@C@CBBBCCBB3B?BBDCCBBAAAB>DCDDDCC3CC@D>@@@9ABC@CCCCDDDCB?B@CC@CCC>BBDCCCCCCCICBB@@@?BC@@=@BAABBBB@B@BCC@CCCCBBCC@BBBBBC@CC@BBA499999+8==:ACCDC3CC@B@??BBBB?<@<@@AA<A<ACE;;:;@@@BCD@B?BBC>CBB@999A@@>?>@AABCCBBAB>AA???@@<;;;AG688CD???:????
@ATNG8:02568:06302
GATGGTAGCTCACGGTACGTCACACGTACTCATTCGTTTCGGAAGAGACAGGTACGTTAATAGTTAATAGCGTACTTCTTTTTCTTGCTTTCGTGGTATTCTTGCTGTTACACTAGCCATCCTTACTGCGCTTCGATTGTGTGCGTACTGCTGCAATATTGTTAACGTGAGTCTTGTAAAACCTTCTTTTTACTTTTACTCTCGTGTTAAAAATCTGAATTCTTCTAGATTCCTGATCTTCTGGAGATACACATGATGACTCTACCATCGAATCACGAAAGTCT
+
:;DB:CCAA@@>00)/9779A<ABBBBB@?@BB?DCBB=BC@B@CCCBBCC?BBBBB=@>ABLD@D@CBBAAAAAA>@@@@@,==*00//(/6885;8859A<BAAAA?BAAABAAA=@B@=?;?DAA==>@;?===8=;;;===?@@>>?@8899;;;<>?:?;>AABAA=;;8<ABED5B=B;>??>>/>?@DD;D@@?>>?AC@57777)6/////53;A9=;;;A@;?9>>>>;;::::;AC=>>?>=:<77///8888;@;@;;6=9==///66068<<
@ATNG8:02570:06306
GATGGTAGAGAGAGCTCTCTCATCGTACTCATTCGTTTCGGAAGAGACAGGTACGTTAATAGTTAATAGCGTACTTCTTTTTCTTAGCTTTCTGTGGTATTCTTGCTAGTTACACTAGCCATCCTTACTGCGCTTCGATTGTGTGCGTACTGCTGCAATATTGTTAACGTGAGTCTTGTAAAAACCTTCTTTTTACGTTTACTCTCGTGTTAAAAATCTTGAATTCTTCTAGAGTTCCTGATCTTCTGGATATGAGTTACTCGTGCTACCATCGAATCACGAAAGTCT
+
6;CC;ADD@ABBB@@;66<<<=DECBBBBA<;1;@A@=?C?B?A@AA@@@?B@@@B?B@E?@@;?2333@?9937377777'79,33888/337==5>:A>@A;><<=8708<<885::08AA=A=;;;==<?@=CAAA<@@@A@@@@@@B>=:;<;)///(/60:9??@;;8@@>6956666)6/6)/////'/:///).6:88A:;9;17797)7=;3:;*/,/;5===:::=:>:===:9:,//:9=;;;@A=>:=??;;9663392--/9<9:7;;=994663-
@ATNG8:02572:06302
GATGGTAGCACACGAGATCTCATCGTACTCATTCGTTTCGGAAGAGACAGGTACGTTAATAGTTAATAGCGTACTTCTTTTTCTTGCTTTTCGTGGTATTCTTGCTAGTTACACTAGCCATCCTTACTGCGCTTCGATTGTGTGCGTACTGCTGCAATATTGTTAACGTGAGTCTTGTAAAACCTTCTTTTTACGTTTACTCTCGTGTTAAAAATCTGAATTCTTCTAGAGTTCCTGATCTTTCTGGGCAGACTCTGCACACGCCTACCATCGAATCACGAAAGTCT
+
@@A@;BCCCCBB;:6<<<@B?;;;=<<==<;@:;;<B=BB?C:==BCDDD@CDDCC=@<@AA@8B7;;<@?ABBB=AA@A@0=;)/////&/98;273717A?A??>@A=A?>?BA??<=CB=B;@@@@>;=@<@@@@<=>=:::@;;:@A>=;:94:78988187<>?@???AA=AAAAA5A1818>>>=.==AAA9??@@@@@?>=5;;:;+;878B=A=AD:==??;;;:><???@8771/:>>6=///66;67;>>>A?>:>;;5;:9771///:9@@6>@A>
@ATNG8:02572:06303
GATGGTAGCACACGAGATCTCATCGTACTTTCGTTTCGGAAGAGACAGGTACGTTAATAGTTAATAGCGTACTTCTTTTTCTTGCTTTCGTGGTATTCTTGCTAGTTACACTAGCCATCCTTACTGCGCTTCTATTGTGTGCGTACTGCTGCAATATTGTTAACGTGAGTCTTGTAAAACCTTCTTTTTACGTTTACTCTCGTGTTAAAAATCTGAATTCTTCTAGAGTTCCTGATCTTCTGGATATGAGTGACTCGTGCTACCATCGAATCACGAAAGTCT
+
9;CC:B@CCCCBBCCCBCCCCCCBFBBBBF>CDBB>BB@E@BBCCCBC?CDDCC>C@CCCF@C=BBCDAABDD@CCCCC3BB?BAA@<ACEG@BBC@BB?AABCBB@BABBCD>>;>BB>B?BBBBCBBB>BBCC?A?>?A@@@@@@A@???A<@@A<AA:>:>A??@AAAB=???BA5?;>:>>>>=/=A:::3;=@?@?A>>>:=>>>/>@BAA=A=AA<@@@A???<A<AAAB@?:>=@<@AAAD>=<<@AAAD@@@A@@<@A>>><@@>==DD;C999
@ATNG8:02573:06265
GATGGTAGACATATCGTACTCTCTGTACTCATTCGTTTCGGAAGAGACAGGTACGTTAATAGTTAATAGCGTACTTCTTTTTCTTGCTTTCGTGGTATTCTTGCTAGTTACACTAGCCATCCTTACTGCGCTTCGATTGTGTGCGTACTGCTGCAATATTGTTAACGTGAGTCTTGTAAAACCTTCTTTTTACGTTTACTCTCGTGTTAAAAATCTGAATTCTTCTAGAGTTCCTGATCTTCTGGCGCTCTGTCACGTCTGCTACCATCGAATCACGAAAGTCT
+
ABCC@BBBCCDBCCECCCCCECCBCCCBCDBB@BCCG?BB?A?AAABCCD?CCDCC?B?BBBB?B?BBCCCCA@?887737$3?=@A>D;>77:=??DAAA>AAACCD?AA@@>>>@<@?A<B<BA?@?A@@;@AAA:?=ABA@::;>??>;;;F<>>B:;;7;<????B@@;;7;@@DD5=8=788888(8>888-8>===>A;;;<ADDD/A>>@A=D;?@;@B>>>AB<B<A???@B8;;A<<=>??@@@A>>=?@@@;;;A<A@@@@<@<<<:::.;BAA
@ATNG8:02574:06278
GATGGTAGTGTCATATGAGAGTGTGTACTCATTCGTTTCGGAAGAGACAGGTACGTTAATAGTTAATAGCGTACTTCTTTTTCTTGCTTTCGTGGTATTCTTGCTAGTTACACTAGCCATCCTTACTGCGCTTCGATTGTGTGCGTACTGCTGCAATATTGTTAACGTGAGTCTTGTAAAACCTTCTTTTTACGTTTACTCTCGTGTTAAAAATCTGAATTCTTCTAGAGTTCCTGATCTCTGGGTCTCTCTCTCACGCACTACCATCGAATCACGAAAGTCT
+
===B:=>BBA>:;;9;CCEGDDDDCBBBBDCC@CAAA<BC@D?BBCCCCC>CCECC@B?CCCB?C@CCDCCCCCB=@@@@@1AC@BACD=CCBB=A@@;@A6;:BCCD@CCCCHHAA?ACC@C@CCCCCBCCADDCD=AACCCCCCCCCCDCBCC@BAA=AA=A?BBBBBDCDC?BBBAA7A>A>BBFLJ5CB;;;6;AABBCCBCBACHII5CCBBC@CACCACDCCB@@=@?BBCCCBCBCE=BCBDCCCCDCCCAAACCCC@CCCCC@BAA@BB@;BABA
@ATNG8:02574:06307
GATGGTAGTGTGTCTCTGAGAGTAGTACTCATTCGTTTCGGAAGAGACAGGTACGTTAATAGTTAATAGCGTACTTCTTTTTCTTGCTTTCGTGGTATTCTTGCTAGTTACACTAGCCATCCTTACTGCGCTTCGATTGTGTGCGTACTGCTGCAATATTGTTAACGTGAGTCTTGTAAAACCTTCTTTTTACGTTTACTCTCGTGTTAAAAATCTGAATTCTTCTAGAGTTCCTGATCTTCTGGGATGTGTGCGCAGTGCCTACCATCGAATCACGAAAGTCT
+
;<@@>;>>==555555599555555954444505=BC<BB@C?CCCCCBC=BCBBC@C@CCCC?C@CDCCCCECB=?>>>@,@B?BACB=BCBC@BBB>BC>BBBCCCACCGCCCBB@BCC@B?CCCCCBBC@CDDD?BCCCCCCCBBBDDBBBC@CAA>AC@D@CCBBCCCCC?CBBCC:B?B@BCCEC5CCBCC>BBCCCCDCCCACCCC5CCCCIAC@CC?BBDDDBB?B?BBBCCC?BBCC>G@AACCCCCBBCBCC@CBB@CBBBB@CCCCBB@<BAA@
@ATNG8:02578:06269
GATGGTAGGCACTGCGCACACATCCCAGAAGATCAGGAACTCTAGAAGAATTCAGATTTTTAACACGAGAGTAAACGTAAAAAGAAGGTTTTACAAGACTCACGTTAACAATATTGCAGCAGTACGCACACAATCGAAGCGCAGTAAGGATGGCTAGTGTAACTAGCAAGAATACCACGAAAGCAAGAAAAAGAAGTACGCTATTAACTATTAACGTACCTGTCTCTTCCGAAACGAATGAGTACACATCGTCGTGTCGTGCTACCATCGAATCACGAAAGTCT
+
69CC;>CC?CBBA@@CBBBBCEFDC=CBB@DCCCBB?A@CCCAABC@CC?B@BAA@A@?@2@<@@CCBCCB???9?AACEDD5CCAB@BCC<CFDACBBBCCCDC?C?CD@DBB?BB@ABDDCCBCBBCBBDADDAA>ABCABBBB>C@CBB?BCCCCAAA=ABCCBB?BB?>>?;????>8?AB>=????1?C?C?>:AAAAA;@;@?AA<@<>>A::7:AAABBB?C?CCD>CAA?BBCBBBCCAABCBBBBBAAABCBBCBB@BAAAB?AAAA99929BAA
@ATNG8:02581:06286
GATGGTAGTGTCAGTGCGCGTCGTCCAGAAGATCAGGAACTCTAGAAGAATTCAGATTTTTAACACGAGAGTAAACGTAAAAAGAAGTTTTTACAAGACTCACGTTAACAATATTGCAGCAGTACGCACACAATCGAAGCGCAGTAAGGATGGCTAGTGTAACTAGCAAGAATACCACGAAAGCAAGAAAAAGAAGTACGCTATTAACTATTAACGTACCTGTCTCTTCCGAAACGAATGAGTACACATCGTCGTGTCGTGCTACCATCGAATCACGAAAGTCT
+
4844.449=9:<@<><:<<6666<<:>@C>99;;;>2:2//:///757716)33333888'84888553;;333(379::::(45.5:::<+<<=8<>??@GECB?C?CHAEA@>@A@@ACCCHCCCCCB;;:;CCC=@@ABAAAC@DABAA=@A@@C@@?@CAAAAA<=>87835:<==>6=;<7????@2?A=@AA?A;8//(/(/553/559?CCB:?:955:;:>:AAB<=BA9;::;<<<@CBCB=<>=4438==77388273339498;;777.7>>=
@ATNG8:02587:06291
TATGGTAGGTGCACATGAGTGTATCCAGAAGATCAGGAACTCTAGAAGAATTCAGATTTTTAACACGAGAGTAAACGTAAAAAGAAGGTTTTACAAGACTCACGTTAACAATATTGCAGCAGTACGCACACAATCGAAGCGCAGTAAGGATGGCTAGTGTAACTAGCAAGAATACCACGAAAGCAAGAAAAAGAAGTACGCTATTAACTATTAACGTACCTGTCTCTTCCGAAACGAATGAGTACGTGTGCGACGTGTCTCCTACCATCGAATCACGAAAGTCT
+
CCCB?BCC?BBBBBBCBBBABABAA@BDF?BBBB@?=??BACCCCC@CB?B@BAA@ABAB5B@BBCCCC@@@CE>CAABCCD1DD>A?@FF;BBF@BBCCBBCCC?B@BB?B@B>BCBBBCCCBBBCCCCAB=AC@?<@BAAAB@@<A?BBB@BCBBBBA@@BBBBBB?AB=BCA<??@@?8@AA?BBDDD3BB?B?@?CBBBD?B?BBAA=A<?=B;;7;@;;;BB>B?;;;0;;;6:BABBCCCCBCBCBAAABABB>><>AA>ABAAA@AAAB@@?9@;::
@ATNG8:02587:06292
GATGAGCAGACGTGACAGAGCGCCAGAAGATCATGAACTCTAGAAGAATTCAGATTTTTAACACGAGAGTAAACGTAAAAAGAAGGTTTTACAAGACTCACGTTAACAATATTGCAGCAGTACGCACACAATCGAAGCGCAGTAAGGATGGCTAGTGTAACTAGCAAGAATACCACGAAAGCAAGAAAAAGAAGTACGCTATTAACTATTAACGTACCTGTCTCTTCCGAAACGAATGAGTACGTGTGCGACGTGTCTCCTACCATCGAATCACGAAAGTCT
+
CBBBCCBD;5955556;ACCCBB?BA@?@CCCBABA?BBCCCDC@BB?B?AACCCCCC5C@CCBBCEHCBBD>CBBBBBB3BB?C?CCC;CCCACCCBBBCCC@C@BB@BBB@CCAABCCC@@@CBBBCC@BBBC@CBBBCCBA=B?@BA?ACCCCBDC@CBBBBB@AA?ACD>BABAA<BAA>AAAAA2AC@CBAABBCCD>A>ABAB?B?A?C;;9;CBCBBBGE@CCD>BBB?@@@BBBBBBBBBBAAABBABBBB?BAA>ABBBB?BBCCBA@<A@@@
@ATNG8:02587:06303
GATGGTAGTGTCATATGAGAGTGTGTACTCATTCGTTTCGGAAGAGACAGGTACGTTAATAGTTAATAGCGTACTTCTTTTTCTTGCTTTCGTGGTATTCTTGCTAGTTACACTAGCCATCCTTACTGCGCTTCGATTGTGTGCGTACTGCTGCAATATTGTTAACGTGAGTCTTGTAAAACCTTCTTTTTACGTTTACTCTCGTGTTAAAAATCTGAATTCTTCTAGAGTTCCTGATCTTCTGGTATGACTAGTGTACTACTACCATCGAATCACGAAAGTCT
+
55BC9ABBABBBCBBBCCCLCCCDDBBBBA;;7;CBD?CC?C@CDCBBCC@BA=CB@C?BCDC?C@BMCCCBBBB?BBBBB5BE>CACD>BBBB?BA@>@D@CBCCCC>BBCCCDCC@CCD@C@BCCF@@AD@CCCD@CBBCCBCCCCDCCBBBB@CCB@CC@C@CBCCCCCCC?CCCCC;B?A=?@@@>,?C:;;6;ABABBCBBB@CGFG5BAABCADACC@BAABC;;6;<@ABCDDAEAA?@BBCBBBDDCCCBCCCCC::9:CCBB@CBBAACD>D@AB
@ATNG8:02588:06291
GATGGTAGCTATACGTATATCTATGTACTCATTCGTTTCGGAAGAGACAGGTACGTTAATAGTTAATAGCGTACTTCTTTTTCTTGCTTTCGTGGTATTCTTGCTAGTTACACTAGCCATCCTTACTGCGCTTCGATTGTGTGCGTACTGCTGCAATATTGTTAACGTGAGTCTTGTAAAACCTTCTTTTTACGTTTACTCTCGTGTTAAAAATCTGAATTCTTCTAGAGTTCCTGATCTTCTGGATAGCGACGCGATATACTACCATCGAATCACGAAAGTCT
+
@@DD@CBBBBCCBBBCCCECCCDBCB@@ABAA?ABBF>CB?B?CCCCDBB?CCBBB>@<@CBA?B?BBBCBBBBB@BBAAA/@@<@@@A;ABBB>BBB>BB<A@BCCC@BBBBBBBB>B@@<A<A>?@AD@@;@AAA:><A>@>@>?@AAA9::A<:;9=AA;A;?@AAAAA@@;@AABB;B:=888888(8=<<=1;;;;;;D=>>5;;;:+7@AAA<A<AA=A@@@BBB<B:??BA::6:>A<AAAAA???AA@@@AAA@@@A<@@??A;CC===??7@@>;
@ATNG8:02543:06311
GATGGTAGCTATACGTATATCTATGTACTCATTCGTTTCGGAAGAGACAGGTACGTTAATAGTTAATAGCGTACTTCTTTTTCTTGCTTTCGTGGTATTCTTGCTAGTTACACTAGCCATCCTTACTGCGCTTCGATTGTGTGCGTACTGCTGCAATATTGTTTAACGTGAGTCTTGTAATACCTTCTTTTTACGTTTACTCTCGTGTTAAAAAATCTGAATTCTTCTAGAGTTCCTGATCTTCTGGTATGACTAGTGTACTACTACCATCGAATCACGAAAGTCT
+
BCCC?BBBBB?CCCCCCCGCCCABABBCBCAA=A@@@=BC@C@BCCCFBB?BCBBA?C?BBCC?C?CABB?ABBA=@@?@?.?@9?78949@AA@BCB?AA;?<@AAA>BBBBBBBB@B@@9<99>>>>AAA<A??A=AA??>>>>>>@???>;;9<?>;@??9?=BAA?@@B>><?@@=@AA=B=@????.==>??7===@@@>><<188888%/66//*/49=6;?>AAAA=A=B==>==<??F<AA=;;==>>>=<>>=>@?>><>@??@9@@<789809///
@ATNG8:02543:06353
GATGGTAGCACACGAGATCTCATCGTACTCATTCGTTTCGGAAGAGACAGGTACGTTAATAGTTAATAGCGTACTTCTTTTTCTTGCTTTCGTGGTATTCTTGCTAGTTACACTAGCCATCCTTACTGCGCTTCGATTGTGTGCGTACTGCTGCAATATTGTTAACGTGAGTCTTGTAAAACCTTCTTTTTACGTTTACTCTCGTGTTAAAAATCTGAATTCTTCTAGAGTTCCTGATCTTCTGTGTCTGATCTGTATCACTACCATCGAATCACGAAAGTCT
+
55=A8=@@@C:;555;;;BB@A>>666<<;;>=BAAA8?A;@:?BBCCBBABBB@@>@@CBBB>@>?BCAABBAB>BAA@A2@@9?888.7AAD?BBD>A@>@ABBAA@CBBBAABA>AC@;@7;;;;>:8818:>>:@<;;=BA>=>@????>>;===:;;5;;===FA??@B:=8888)71:4:=>>=/;=888-8=====>=;;7;BCC/?>==>5;48918;;=;;;=B<=>=B==:>>CAA@??B@@@@@@<<::;=;;5;>@;;7;=??>>?5==>=
@ATNG8:02544:06355
GATGGTAGCATCATGCATATCTCACCAGAAGATCAGGAACTCTAGAAGAATTCAGATTTTTAACACGAGAGTAAACGTAAAAAGAAGGTTTTACAAGACTCACGTTAACAATATTGCAGCAGTACGCACACAATCGAAGCGCAGTAAGGATGGCTAGTGTAACTAGCAAGAATACCACGAAAGCAAGAAAAAAGAAGTACGCTATTAACTATTAACGTACCTTTCTCTTCCGAAACGAATGAGTACGATGAGATCTCGTGTGCTACCATCGAATCACGAAAGTCT
+
55==8=AAAGDCCCBCICCDBCCCC@BBD?CBCC@@=A?CCBABBC@BB?B?BAACBBCB+A?BBDDDCC@BBB>BBBBEEE5AB>@4;;;.;BB>ABBACDBBA@BAKG?BBD?BBBCCCCCCCCCBAADG@DC:98;CCCAAAB?B>A:::;BBCCCCC?CDBBBB?BB?ABB:??999+9>>;::9999%9@=BDCCCCCCB7;7;?AA;><>?BCC?BD>CBCC@C?@@@;@AA>ABBBBBBBBBBAAABCBBBBBBBBBBB@BBCBB?A@<>88617=>>
@ATNG8:02546:06350
GATGGTAGCATCATGCATATCTCACCAGAAGATCAGGAACTCTAGAAGAATTCAGATTTTTAACACGAGAGTAAACGTAAAAAGAAGGTTTTACAAGACTCACGTTAACAATATTGCAGCAGTACGCACACAATCGAAGCGCAGTAAGGATGGCTAGTGTAACTAGCAAGAATACCACGAAAGCAAGAAAAAGAAGTACGCTATTAACTATTAACGTACCTGTCTCTTCCGAAACGAATGAGTACGATGAGAGAGCTCTCTCTACCATCGAATCACGAAAGTCT
+
55>=9=CBCBBCC;::CDBBBBBCE@DCD>BBCD@@>@?C@@?A@=9:97:?BBAAAEFE1?=?CBCBCBB>>>789;?@@@1AA?C=A@@7@AB=BACBCDEBB@BADD@BCC@CBDCCBBBCCCCCBBBCAFDBB?BBBBCCA@<BAGBB?BCCCBBBD@BBBCCC?AA?A@A>AABCC:@9999CCCC2BB?BAABCDF??<:;>=>A5;579=00-0@>>@CD@C@CCC>CBB?CBBBCCCCCAABCBBBBBBBBC===<=;>;;;A:>>BCDBB<A???
@ATNG8:02552:06332
GATGGTAGATATATGCACTGCGCACACATCCCAGAAGATCAGGAACTCTAGAAGAATTCAGATTTTTAACACGAGAGTAAACGTAAAAAGAAGGTTTTACAAGACTCACGTTAACAATATTGCAGCAGTATCGGAGCGCAGTAAGGATGGCTAGTGTAACTAGCAAGAATACCACGAAGCAAGAAAAAGAGTACGCTATTAAACTATTAACGTACCTGTCTCTTCCGAAACGAATGAGTACACACTCTCATATGACACTACCATCGATAACCTCGAGTCT
+
:;@?7;>A@A;@;<<>>666>>>BBBAA<;;0;BB=ABAAAB@B@CCAAA;;6;A=A>AAA==>=>+:6:::98=<<<:D>B747>>?+BB<@6:==1;995///98=9@A=A:;;3;;;15:>7:8??<;899;;0/////71646/0)/86/337;1777737/7>8777039:;*//73-----$/////.28555/55-52223835255C::759://(.(.66.655.5777////:::565====:99:99444.33559994;6;<<??>>=
@ATNG8:02553:06313
GATGGTAGTTCAGATAGTCTTAGTACTCATTCGTTTCGGAAGAGACAGGTACGTTAATAGTTAATAGCGTACTTCTTTTTCTTGCTTTCGTGGTATTCTTGCTAGTTACACTAGCCATCCTTACTGCGCTTCGATTGTGTGCGTACTGCTGCAATATTGTTAACGTGAGTCTTGTAAAACCTTCTTTTTACGTTTTACTCTCGTGTTAAAAATCTGAATTCTTCTAGAGTTCCTGATCTTCTGGGTCTTCTCTCTCACGCACTACCATCGAACTCACGAAAGT
+
66>>:=<;@?BBCCBBCCEI@BBCCBA@:;4;;;;0:@;A;A@AAAEE@CCBCBAD@DCDD@C@CBB@@@@BB?BCCDD3CB<???>6=>>@<=>>;00+0:7:=?5B8==BBBB?BBA@C@CA=?:98>;?>>><@B@>>>;;;?;;:=:88189<<AA=A<:88=<????858??A2@:>:>@@@?/==7676(6;7769//.3.2999(-...705068277:999:6;695556947665.5//(/558;79:?<=89--,022266---355>99022
@ATNG8:02553:06319
GATGGTAGGAGACACGTCGCACACGTACTCATTCGTTTCGGAAGAGACAGGTACGTTAATAGTTAATAGCGTACTTCTTTTTCTTGCTTTTCGTGGTATTCTTGCTAGTTACACTAGCCATCCTTACTGCGCTTCGATTGTGTGCGTACTGCTGCAATATTGTTAACGTGAGTCTTGTAAAACCTTCTTTTTACGTTTACTCTCGTGTTAAAAATCTGAATTCTTCTAGAGTTCCTGATCTTCTGGCGCTCTGTCACGTCTGCTACCATCGAATCACGAAAGTCT
+
55=>9=BD@CDCCBBCCCFCBFCCCCCBCJAA?A;;;9;D@CA@@?CCCD@DCBBC?C?CBCD@D?BBBBBBB;@7BBBBB1@A9@7777&3::>9@?@=AA@CCCCA@<ABA@AC??<:AA;A=>===@>??:==@@>>>>@@@BAAA@@@@<<<079:48818:>???@@@AA;@@CFB3>6;6;>?@@/>><==7=A===>>>>><?CBB/@>>>A<C=DD;@@BB;;;<?;?BB@@@86694///999=BC>>>??@@@>>>:>>D;;7:?>>A@@;@@@@
@ATNG8:02555:06330
GATGGTAGCTATACGTATATCTATGTACTCATTCGTTTCGGAAGAGACAGGTACGTTAATTAGTTAATAGCGTACTTCTTTTTCTTGCTTTCTGTGGTATTCTTGCTAGTTACACTAGCCATCCTTACTGCGCTTCGATTGTGTGCGTACTGCTGCAATATTGTTAACGTGAGTCTTGTAAAACCTTCTTTTTACGTTTACTCTCGTGTTAAAAATCTGAATTCTTCTAGAGTTCCTGATCTTCTGGTATGACTAGTGTACTACTACCATCGAATCACGAAAGTCT
+
;;A?=AACBB=CDCDBBBGJGCC@<;@<<<;A9A;:9,9>9=5>@?AAAA=@@A@@;@+0)000)/6;;?BBBBAA;77333$3839333,3>>@?>AA@;@>;;;;>:;578:///8807=B8<8;;::=>>>=B>>@====A?>>>@@B>>=>>>5;;;=??<?=A@?;;999;175556'54:178777(55666.------4335/5:::*;5555053883=>><88:=B;>><778-//;499;@>>=@@AAA===AA===<A@@>=8<?:::<<3<:66
@ATNG8:02563:06339
GATGGTAGCGCACACATAGATACAGTACTCATTCGTTTTCGGAAGAGACAGGTACGTTAATAGTTAATAGCGTACTTCTTTTTCTTGTCTTTCGTGGTATTCTTGCTAGTTACACTAGCCATCCTTACTGCGCTTCGATTGTGTGCGTACTGCTGCAATATTGTTAACGTGAGTCTTGTAAAACCTTCTTTTACGTTTACTCTCGTGTTAAAAATCTGAATTCTTCTAGAGTTCCTGATCTTCTGGCTCTCGTAGACAGATACTACCATCGAATCACGAAAGTCT
+
:<;@=ABCBBCCAAACCBCBCBC;96@<<>@@7:4949&4<5:7656:;55.555555:9::?B@B@CEBAAA@??;:;:::'9?499:B>9B<<;75558<<8;;;:?A=B@B:;;@A9?@A;@<@DBBBCCG@CCBB@BBBBBBBAEFECC;;;C?BBB@@@?@@BBAAACBBB>AAAAA7@<@<;;;;.:C;;;7;AABCCBBBCACCGG5CBCBB@B@BC@BBCCA;;:;?CCCCBB?B;;6;CBBBCCCDFDDDABACBBB?BCB@@<@;;;BCB=CCA@
@ATNG8:02566:06331
GATGGTAGGACGAGCGTCTGAGAGGTACTCATTCGTTTTCGGAAGAGACAGGTACGTTAATAGTTAATAGCGTACTTCTTTTTCTTGCTTTCGTGGTATTCTTGCTAGTTACACTAGCCATCCTTACTGCGCTTCGATTGTGTGCGTACTGCTGCAATATTGTTAACGTGAGTCTTGTAAAACCTTCTTTTTTTACGTTTACTCTCGTGTTAAAAATCTGAATTCTTCTAGAGTTCCTGATCTTCTGGTGTCGTCTATCATGTACTACCATCGAATCACGAAAGTCT
+
55==8=BB>C99454::;=AACCC?CBBBBCCACDDDC;CC@C@CBBBCCC@CCDDG@B?BCCC?C?CDBBBCCCB=999::*:A;AABB=BDCC@CAA<A@<@@ACBC@CCDCDDCC@CBB?B?ECCBCCCC@CCBB?BCCCGCCDBCCBBBBCB?CCD@A@<@@DDCBBDCBC@CCCCC8@;?=;;:::::#:CABB>BCCCCBCCBB5;;;;*;@@ABAC@CB?CCCEBAA>@?BCCDDC?BBB?AAAACCBBBCCCDCCCCCCD@BBBBB@CCCCCCC>CCCB
@ATNG8:02571:06336
GATGGTAGACACGTGTGCTCTCTCGTACTCATTCGTTTCGGAAGAGACAGGTACGTTAATAGTTAATAGCGTACTTCTTTTTCTTGCTTTCGTGGTATTCTTGCTAGTTACACTAGCCATCCTTACTGCGCTTCGATTGTGTGCGTACTGCTGCAATTTGTTAACGTGAGTCTTGTAAAACCTTCTTTTTACGTTTACTCTCGTGTTAAAAAATCTGAATTCTTCTAGAGTTCCGTCTTCTGGGTCTCTCTCTCACGCACTACCATCGAATCACGAAAGTCT
+
BBDD@DBBBDBAB=BA;A>@A@@BCCBA<:9B=ABCD>BB?B>AAAAA@@=@CCCB@C=??BB?B@CBBBAAABC?BBDCD3BB@=?@C>BBBB@BAA?BE?BAABBB@BBBBC=>>;?@@=C;AAACAB??;>>>C<@@?<>><=>A>>>;;;79@@6//,/5:::>AACCIACCBBB8B?B>@AAAA0@BCCC>CCDDCBB@BB5;;;;;%:<<>?=?9??<>BBCA:@@B@B===?BBBC>DBBB?@?BBB@@AAA888=8==889:>=;;;=?6@@@@
@ATNG8:02576:06341
GATGGTAGGAGACACGTCGCACACGTACTCATTCGTTTCGGAAGAGACAGGTACGTTAATAGTTAATAGCGTACTTCTTTTTCTTGCTTTCGTGGTATTCTTGCTAGTTACACTAGCCATCCTTACTGCGCTTCGATTGTGTGCGTACTGCTGCAATATTGTTAACGTGAGTCTTGTAAAACCTTCTTTTTACGTTTACTCTCGTGTTAAAAATCTGAATTCTTCTAGAGTTCCTGATCTTCTGGGTGCGCTACAGTCTCTCTACCATCGAATCACGAAAGTCT
+
55>?<?CC?CDBBBBBB@AABBCCCBBBCB;<4:BBD>CC>B?=BBCCCC@CB@@@8;4:=<<9;9>CBCBB@:A<BDDCC3A@;@::9,3:8;4=77/7<5<?=;;><A@A@AA??=<AA=A=EAA=868;5;ABB<@@A=>>@>>>??AAA@@<===:==595:>>@@@@>=:=>AAA6A=@:;;;;:*:=888)8<:;;;;;=>5;:;:+9====<A=>>;>?DB;;;<@==>>B@@:?:;;1;==>>>?@@@>>>??AAAC<>;;;<9:733322-,,,3
@ATNG8:02579:06323
GATGGTAGATATATGCACGCTCTACCAGAAGATCAGGAACTCTAGAAGAATTCAGATTTTTAACACGAGAGTAAACGTAAAAAGAAGGTTTTACAAGACTCACGTTAACAATATTGCAGCAGTACGCACACAATCGAAGCGCAGTAAGGATGGCTAGTGTAACTAGCAAGAATACCACGAAAGCAAGAAAAAGAAGTACGCTATTAACTATTAACGTACCTGTCTCTTCCGAAACGAATGAGTACACATCGTCGTGTCGTGCTACCATCGAATCACGAAAGTCT
+
ACCE@DBBBCCCCCCCECCCCBBAC@CDD=BBCCBB@B@CBBBDBB>BB?B?BA@=????.??BBB@AACCCCC9=<:;;;;*4C?C:DDD;CCC@CBBBCCCDD?C?CC?CCC?CCBACCCC@@@EEDDCC@CCAA?BAGCBBBB?B=AAB?BCBCBCBB?BCCCBB?BB?BBB>AA9882:?@;==??>.?B?BCBBCCCCC?>;>?@@:>:=ABBB@BBBBBBB@C?CCA=CCC=AAAACCCC@@@BCBBB@??AAA@ABBB?BBBBC?CCCC???9?A@A
@ATNG8:02581:06334
GATGGTAGTGATACAGATCAGACACCAGAAGATCAGACTCTAGAAGAATTCAGATTTTTAACACGAGAGTAAACGTAAAAAGAAGGTTTTACAAGACTCACGTTAACAATATTGCAGCAGTACGCACACAATCGAAGCTCAGTAAGGATGGCTAGTGTAACTAGCAAGAATACCACGAAAGCAAGAAAAAGAAGTACGCTATTAACTATTAACGTACCTGTCTCTTCCGAAACGAATGAGTACGATGAGATCTCGTGTGCTACCATCGAATCACGAAAAGTCT
+
@ABB<@<@<;6=BBBBBBB<;9=<@=@AA=??@??<=<?????C?BB5:1/9///999'95///<BBA@??D:746??>>+<@;<5=>>4>BB?BAAACAA@B?@>AA@CCC@@AABBBBCAAACCDGCH@CC;;:;BCCDECC?C>;;;49==9==;><;;:::<4997;;;6;;9::59//)/9:::,:?;?@AAA?@?<3937555+2+2599939:555;>:>;<<<5<;;7;B>===FDBBB???BD:::9:8;;=><7;///969:::;000)0000
@ATNG8:02586:06320
GATGGTAGGCGACATACATACGCGCCAGAAGATCAGGAACTCTAGAAGAATTCAGATTTTTAACACGAGAGTAAACGTAAAAAGAAGGTTTTACAAGACTCACGTTAACAATATTGCAGCAGTACGCTCACAATCGAAGCGCAGTAAGGATGGCTAGTGTAACTAGCAAGAATACCACGAAAGCAAGAAAAAGAAGTACGCTATTAACTATTAACGTACCTGTCTCTTCCGAAACGAATGAGTACAGAGAGTACGATATGTCTACCATCGAATCACGAAAGTCT
+
:;DC@FBB@C<;;CGDGCDCA@@CC?ABB@BBBCBB?B@CBCCBBC@CD>A?BBBBBBAA2B?BCCCCHDCCBB<@B@@AAA2@C=B7;;;6;CCAGBBBBCCDC?B?CC@CBB@A@@BBCCCCCBBBBCGC@CC@@<@ABBBBBB?CAFCC@CBBCCCCD@CCCAAA?AB@BBB>AACCC=B9838<<<=1>A?C>>>BBBBB?C?BBAA>A?@CE;;:;BAAABB=@>@DC?DCD>AACDBBABBACBCCCCCAAAABBBB==:=@B@B>B@=>7990:<=<
@ATNG8:02588:06328
GATGGTAGGACGAGCGTCTAGAGGTACTCATTCGTTTCGGAAGAGACAGGTACGTTAATAGTTAATAGCGTTCTTCTTTTTCTTGCTTTCGTGGTATTCTTGCTAGTTACACTAGCCATCCTTACTGCGCTTCGATTGTGTGCGTACTGCTGCAATATTGTTAACGTGAGTCTTGTAAAACCTTCTTTTTTACGTTAACTCTCGTGTTAAAAATCTGAATTCTTACTAGAGTTCCTGATCTTCTGGTGTCGTCTATCATGTACTACCATCGAATCACGAAAGTCT
+
::==7::@:A44454445<>::@?B999GCC@CDED=CCAC9;;;DCDB@CCBBD@D;;;@C>A?ABBCEE99:@A@@BA1>?9@9:929=<<6?:=8@@:8<BBBC?CDCAAA@?<?@@:=:=??>;;;;:=>;;7;A@@@A???@@>><;;;08889:93999<;//.;;;467;;<2;7=4778787%6;;<:>;?<==>><<=08888(878887;49:-//;;;9>><A<=;7>>?9==?8:::???===>>>??@AA><=:<===A;??;;;;D3;;==
@ATNG8:02590:06329
GATGGTAGTGTCATATGAGAGTGTGTACTTTCGTTTCGGAAGGGACAGGTACGTTAATAGTTAATAGCGTACTTTCTTTTTTTCTTGCTTTCGTGGTATTTCTTGCTAGTTACACTAGCCATCCTTACTGCGCTTCGATTGTGTGCGTACTGCTGCAATATTGTTAACGTTAGTCTTGTAAAACCTTCTTTTTACGTTTACTCTCGTGTTAAAAATCTGAATTCTTCTAGAGTTCCTGATCTTCTGGTAGAGCGTGCATATATCTACCATCGAATCACGAAAGTCT
+
CCCB@CCCABBDBBCBDCCBCDCBB@?;;;6;BCC@DC@E?BB<BBBC?BBBBC?C>BBCC?C?CCCDCCE<<;,;A@@@@:#5:.9@@?8?BBB>D;;;0;;5;AAD;;;;CCEECAB?CBB?B?BBBAAAAC?CDBB?BBBABBBBBBBBAABBC@>>><??<?=B==:=888=9=?@@@5@8=8=====+=>===6=>>>BBA;::18888(5==>B=D<8838=<=:9::>9==@@@@7;;?;?@GBBBCCFCCCDBCBBBCC@B@@@B@@AAA998-9<99
@ATNG8:02544:06374
GATGGTAGACATATCGTACTCTCTGTACTCATTCGTTTCGGAAGAGACAGGTACGTTAATAGTTAATAGCGTACTTCTTTTTCTTGCTTTCGTTGGTATTCTTGCTAGTTACACTAGCCATCCTTACTGCGCTTCGATTGTGTGCGTACTGCTGCAATATTGTTAACGTGAGTCTTGTAAAACCTTCTTTTTACGTTTTACTCTCGTGTTAAAAATCTGAATTCTTCTAGAGTTCCTGATCTTCTGGTAATACACACTCGCTCGCTACCATCGAATCACGAAAGTCT
+
@BDB@CCABA;;<=AB=CCDFECCCCCDCC@@<@DAC=AD?A?AA@=<8955;?;<>A>AA?@9A0383383338333333$334;:7<3;99,99><=987.7:<;>A<858D;;;A<===<?<?@@@@@AA;??AA<A>=>?@??????@>==?;?=>:>B=B====BAA>?>7;;>>>/;5:::::;:*:<8888)8>@@?>?;;;4::::+9=AAA<?;>>;?@@;;;?<A<ABDB==:=>A9;;4:<96/--6333777<A??6<<::<8=<=<>@@8@===
@ATNG8:02545:06399
GATGGTAGAGAGACTGTAGCGCACCCAGAAGATCAGGAACTCTAGAAGAATTCAGATTTTTAACACGAGAGTAAACGTAAAAAGAAGGTTTTACAAGACTCACGTTAACAATATTGCAGCAGTACGCACACAATCGAAGCGCAGTAAGGATGGCTAGTGTAACTAGCAAGAATACCACGAAAGCAAGAAAAAGAAGTACGCTATTAACTATTAACGTACCTGTCTCTTCCGAAACGAATGAGTACTGCGTCTCACTCTCGCCTACCATCGAATCACGAAAGTCT
+
@@CL?BBBBCCCBBBCCCCCCDBBB>BCC@CBDBBB?B?BBBCBBB?CC?C?BBBAABBB3B@BAACCCCCBBB9<<;;;;;*:;59.:;:6;BC@;;;CBBBCCAE@CG@BBC?BBCCCDBBBBBCDDDCC@DCBB>ABAA?@994;?B@@@ACCDCBBC@BBBBCB?AA<@BB:??999,9>>;::999(9A?BAAACDB@@3738>@A1818>A@@>@BAAAAA=A?A@@=@::6:ABBCCCCBBBA@@AAACBAB::6;9:6:AAAB?BCAA;;;6<AAA
@ATNG8:02552:06360
GATGGTAGGAGACACGTCGCACACGTACTCATTCGTTTCGGAAGAGACAGGTACGTTAATAGTTAATAGCGTACTTCTTTTTCTTGCTTTCGTGGTATTCTTGCTAGTTACACTAGCCATCCTTACTGCGCTTCGATTGTGTGCGTACTGCTGCAATATTGTTAACGTGAGTCTTGTAAAACCTTCTTTTTACGTTTTACTCTCGTGTAAAAATCTGAATTCTTCTAGAGTTCCTGATCTTCTGGATATGAGTGACTCGTGCTACCATCGATCACGAAAGTCT
+
BCDC@CCF@BBCBBBA@@@AACBBCBDDDDCC@CCCC>CC@C@BBBBBCB@BCCCC9:::BBC?C?BEBBBBCBB?BBBBB3BB?BAAA=ACCC>AAB>@@<779BA@?BAABCAAA@@>>;>;>>???===;?===6;;=@;;;BBBAAA>>>@====<>>:>;===??BBBB;>;;;;1;;@<??FDD/ED////)/79///99698AAA*==9=96;5;;39<;<///7@6::B@==//-7477,,---/::==@@;;;A;;5;;;;>>=<=>>A7A??:
@ATNG8:02553:06379
GATGGTAGCATCATGCATATCTCACCAGAAGATCAGGAACTCTAGAAGAATTCAGATTTTTAACACGAGAGTAAACGTAAAAAGAAGGTTTTACAAGACTCACGTTAACAATATTGCAGCAGTACGCACACAATCGAAGCGCAGTAAGGATGGCTAGTGTAACTAGCAAGAATACCACGAAAGCAAGAAAAAAGAAGTACGCTATTAACTATTAACGTACCTGTCTCTTCCGAAACGAATGAGTACTGCGTCTCACTCTCGCCTACCATCGAATCACGAAAGTCT
+
:;=B;BCBCBCCCBBBCCCCECCCC@BCC@CCC@@@?B>AAABA>?<?A7;9BBBBBBBB3B?BBABACCBBBC>>>@CCCC5?@;>.;::4:BC?CAABCGDDE?A?AC@BBB@BBBCDBBBDCCCGDGBB?@@@A>BBBBCCCC@C@DBB@BCBBBBCB@BBBBBA>AA>AA@<>>989+7733777888%8<9>>=?BBEBA??<A?AA5858ADCC?CB@@@CC?C@BBB=CCE@AAABCBBBAAACCCCCCCCBBBB?BBB@CBBBB?BBCBCCC>CCCB
@ATNG8:02555:06395
GATGGTAGGACGAGCGTCTGAGAGGTACTCATTCGTTTCGGAAGAGACAGGTACGTTAATAGTTAATAGCGTACTTCTTTTTCTTGCTTTCGTGGTATTCTTGCTAGTTACACTAGCCATCCTTACTGCGCTTCGATTGTGTGCGTACTGCTGCAATATTGTTAACGTGAGTCTTGTAAAACCTTCTTTTTTTACGTTTACTCTCGTGTTAAAAATCTGAATTCTTCTAGAGTTCCTGATCTTCTGGCGCTCTGTCACGTCTGCTACCATCGAATCACGAAAGTCT
+
55=>:?CC?BAAAA@@BBBDEBBC@BBBCCAA?BAAC>CC?B@CCCBCCF@BBCCCAC@DGCC@B?BFDDDCCCC?B@BB@0@A;A@@@6@A@A=A;;5<;5;ABBBC>BEDDEDBB@BBB?B?CBBB@@@?:>>AA=BCCCCCBBDDDBBBBAC@CCC?AB?B@CCBBABBCCACBBB@7>9?9;;:::::#;B@@@>AADDHDGBAA5;;;;*;AAAC@B@BD@CCBCB;;:;@BAADBA>AAB?CCCCFCDCCCCCBBAAACBB@BBCCC@CBAA@?>:@BBB
@ATNG8:02565:06397
GATGGTAGTCGAGAGTGAGACGCAGTACTCATTCGTTTCGGAAGAGACAGGTACGTTAATAGTTAATTAGCGTACTTCTTTTTCTTGCTTTCGTGGTATTCTTGCTAGTTACACTAGCCATCCTTACTGCGCTTCGATTGTGTGCGTACTGCTGCAATATTGTTAACGTGAGTCTTGTAAAAACCTTCTTTTTACGTTTACTCTCGTGTTAAAAATCTGAATTCTTCTAGAGTTCCTGATCTTCTGGATACACTCATGTGCACCTACCATGAATCACGAAAGTCT
+
AADDACBBBBBB@B@@>B<E0//<<:A?AA;:10>@@6@@-0-0=>>BCC@CDAAA=:7;@:;6;+0)06;9=?8=144>>>+=<6;787(39986;8828;0397CCD>BBC??>@@<@@A<@<@@>>>:8:=A@@@:>>>A@>>?AA@@@@<<;3:;;:>E>E=?=>>==?==:=78888(87>687777(5=977.5577999::<18787(2685=4;6<=8====>>><?<@@B???6;;F=>>>?@A@?===;;:;B<>=>8:67<7------;.9;86
@ATNG8:02569:06389
GATGGTAGCACACGAGATCTCATCGTACTCATTCGTTTCGGAAGAGACAGGTACGTTAATAGTTAATAGCGTACTTCTTTTTCTTGCTTTCGTGGTATTCTTGCTAGTTACACTAGCCATCCTTACTGCGCTTCGATTGTGTGCGTACTGCTGCAATATTGTTAACGTGAGTCTTGTAAAACCTTCTTTTTACGTTTACTCTCGTGTTTAAAAATCTGAATTCTCTAGAGTTCCTTGATCTTCTGGCGCGTATGTATGTCGCCTACCATCGAATCACGAAAGTCT
+
AABC@CDBBBBB;96>=BCBDB>?>ECCDC;;5;;;<05<7=:BBABB@@=@BBBB@C@DAB@?B?CBBBBBB@@<999:9$73,3@A;9@DAA=@??;::69ABBCB?CBBBCC@@<AB>9><?@@@@@@>;@???9=>>>>A=;>>>?@@AAA<788<@@<@>A@???@@@@<>>>??2?;@<@AAAA/AA>@@9?>>>>@@9<<=09999+;=>>B=A<<<=AAB===7=-/-/>;==3///6999>A@@@@@>>>@@@;>>D;>9:::5::<;ADD;B===
@ATNG8:02572:06388
GATGGTAGCTATACTTATATCTATGACTCATTCGTTTCGGAAGAGACAGGTACGTTAATAGTTAATAGCGTACTTCTTTTTCTTGCTTTCGTGGTATTCTTGCTAGTTACACTAGCCATCCTTACTGCGCTTCGATTGTGTGCGTACTGCTGCAATATTGTTAACGTGAGTCTTGTAAAACCTTCTTTTTACGTTTACTCTCGTGTTAAAAATCTGAATTCTTCTAGAGTTCCTGATCTTCTGGTATGACTAGTGTACTACTACCATCGAATCACGAAAGTCT
+
CCCC?CCCBBBBBBD@DDBBBCDCGCCCCAB?BCCE>BB?B@BBABBCC@CCCCB@B@CCCB?B?BBCCCBA==997778):;6;9>=<?BBB>@;;6;@=?@ACBB?BBCBCCA@>ACB>B>B@@@A>>>?AA::6:@>>>AA@@@A@@><=?=:;:<AA=A<??@@@@@??9>@ADD5@;?8;;9;9.9@AAC;A<<<AABA@@<??>>/?>>>@=E=;:7;@@A@?>=A=AABB?@;@@?;AAA@<<;AA???<?>AA@@@;?>>?A;@@?>>>@7@;;;
@ATNG8:02581:06394
GATGGTAGTAGTACACTAGTCATACCAGAAGATCAGGAACTCTAGAAGAATTCAGATTTTTAACATCGAGAGTAAACGTAAAAAAGAAGGTTTTACAATACTCACGTTAACAATATTGCAGCAGTACGCACACAAATCGAAAGCGCAGTAAAGGATGGCTAGTGTAACTAGCAAGAATACCACGAAAAGCAAGAAAAAAGAAGTACGCTATTAACTATTAACGTACCTGTCTCTTCCGAAAACGAATGAGTACGTGTGACGTACGTGAGCTACCATCGAATCACGAAAGTCT
+
:<>C?BBB@B@@>;?;;=>=<>>9;.549.49;;;;2:259=9559.449@89=;00000$0)00/////::<<=7555<<<<>%<;5:-333&3::7;;;<33377,3,3;6:;<7==>>=BBCBBBCB@A;;;.;@??@<AC@??>998*9<BAD?CBB@@@0000;;>99278/7?=2888888.8;><9999::%::39888A===A8=5;:==5;5;=BBB@CEBBBAA=@<9999-9@?9??@@ABABAABB@@@DCBAAB@@?CBB?E9::B?BC???A@<ABBB
@ATNG8:02587:06387
GATGGTAGCTATACGTATACTATGTACTCATTCGTTTCGGAAGAGACAGGTACGTTAATAGTTAATAGCGTACTTCTTTTTCTTGCTTTCGTGGTATTCTTGCTAGTTACACTAGCCATCCTTACTGCGCTTCGATTGTGTGCGTACTGCTGCAATATTGTTAACGTGAGTCTTGTAAAACCTTCTTTTTACGTTTACTCTCGTGTTAAAAATCTGAATTCTTCTAGAGTTCCTGATCTTCTGGTAGAGCGTGCATATATCTACCATCGAATCACGAAAAGTCT
+
55<<7<BBBB@?CBBB<BCCCBB=BCCCCCC@BBBC>BC?C?;;9@<@A>BBBDD?B>AABB>A<??@ADBAAA?BBCCC19:<?>:>3?AA@>A?;7;@=000@@@=@BBC????;9==:?;===><==?;?@@@=B?>>;;;==>?>@B;;<====<AB9=:78<8999752533;;.9)/(/////'/:///*6;;::9>?<<18888'25555/50772;:88;;;;A;>>>=<<588>:>A>>=;;;>>>?::9;=6//*//9;=5@@AAAABA2?=<=
@ATNG8:02588:06394
GATGGTAGTGTCATATGAGAGTGTGTACTCATTCGTTTCGGAAGAGACAGGTACGTTAATAGTTAATAGCGTACTTCTTTTTCTTGCTTTCGTGGTATTCTTGCTAGTTACACTAGCCATCCTTACTGCGCTTCGATTGTGTGCGTACTGCTGCAATATTGTTAACGTGAGTCTTGTAAAACCTTCTTTTTACGTTTACTCTCGTGTTAAAAAATCTGAATTCTTCTAGAGTTCCTGATCTTCTGGGTCTCTCTCTCACGCACTACCATCGAATCACGAAAGTCT
+
4444.5<<@B@ABBABBBBCBBCBBBBBBB@@;@ABA<BC@E@DEBBBCA?AC>CC:;9;BBCAC@CCDFCBCBC@CCCBB3@@>@BBD=DD@A=AAA;BA=:;:BBB?B@AABBBB=B;;9;?CBCCCBCF@FHED;;;CAAABBBCBBCCBAA@C;;:;D@DADDAAABBA@<@;<;;.;>C>BBCAB,??99949AAAAA@999299999#99;@?@A9>>:==@>>5:498A==B@@=?;;9.9;;;BBBBBBBBFCA;;;B@CEDCC@CBBC;;;8;A;;
@ATNG8:02594:05796
GATGGTAGCACGACACGACGATGTGTACTCATTCGTTTCGGAAGAGACAGGTACGTTAATAGTTAATAGCGTACTTCTTTTTCTTGCTTTCGTGGTATTCTTGCTAGTTACACTAGCCATCCTTACTGCGCTTCGATTGTGTGCGTACTGCTGCAATATTGTTAACGTGAGTCTTGTAAAACCTTCTTTTTACGTTTACTCTCGTGTTAAAAATCTGAATTCTTCTAGAGTTCCTGATCTTCTGGTAGAGCGTGCATATATCTACCATCGAATCACGAAAGTCT
+
<<=C?BBCBEBA<<BBCC;96<BBCCCBBBBC@BCCC?CC@C@BBBCBBC@CDBBA=@<@@?C=@=?AA????8@<:;>=>+:=8>::8(77848==B>BD@@@>AAB=AA???B??<;AA=A=A>>>>?>B<@@@@=@@B@@===@@@A@9::=5;:;5;>;><>E@@<9999488;FC.C;A656667(5;6550587//.67-/(/575'5/2283958818>>>888;@;@@>9;=///@9==@;;;A>>>@;;;@??>::5;==:;7:?@???A:A>>>
@ATNG8:02597:05781
GATGTAGCACGACACGACGATGTGTACTCATTCGTTTCGGAAGAGACAGGTACGTTAATAGTTAATAGCGTACTTCTTTTTCTTGCTTTCGTGGTATTCTTGCTAGTTACACTAGCCATCCTTACTGCGCTTCGATTGTGTGCGTACTGCTGCAATATTTTAACGTGAGTCTTGTAAAACCTTCTTTTTACGTTTACTCTCGTGTTAAAAATCTGAATTCTTCTAGAGTTCCTGATCTTCTGGATAGCGACGCGATATACTACCATCGAATCACGAAAGTCT
+
FDBBBBBBCCCCCDCAAA;9:CCCDCCCB@@=B@@@<ADAD@DCAABCD@CCBBB?B@CCBB?B@BBBBBBB=B?CDDCD3AA<AAA?<BBBD?CCC@BB7:99A@A>ABBCBBB@?AAA<@;>?>=>>==;??>>7;;BAA@@>?@@DDB?>>:=>>AA2@:=;;;?=BBD:;;BBB8BAE@BBDEE3BBCCE=B@@@BBCCCB@AAAA0A000F@@=BB?BBBC?>?@D@BAAABB<??B?BAABBCCAAABBBCBBBBBD?:::BB@AAABBBA<BAA@
@ATNG8:02604:05805
GATGGTAGAGTATCATGTGTATCTCCAGAAGATCAGGAACTCTAGAAGAATTCAGATTTTTAACACGAGAGTAAACGTAAAAAGAAGGTTTTACAAGACTCACGTTAACAATATTGCAGCAGTACGCACACAATCGAAGCGCAGTAAGGATGGCTAGTGTAACTAGCAAGAATACCACGAAAGCAAGAAAAAGAAGTACGCTATTAACTATTAACGTACCTGTCTCTTCCGAAACGAATGAGTACACATCGTCGTGTCGTGCTACCATCGAATCACGAAAGTCT
+
55==:=BBBCCCCBCDCCCBBBBBC@CA=9;:><;?9?9AACBBBC?AA8;8;BACCCCC5C@BBBDCACAEHD;B@;<<<<$9<;:5955&5@=:>@A@BCCCBAD?BB?BBB>BBBBCBBBCBBCGCCCD@CBBB?BDCCCCA@>A@BAB?BBABBBA@>@CA@AB?BD?BBC@B???D:998<99999(7><A=>>CCBC@;@:>>AA<?<?AC;;8:A@@@BB?B?@@@<@BC@CBBAAABCCBBB89;BBCB@@;;:AAA<@?@8927<=<79838??>
@ATNG8:02606:05777
GATGGTAGCTCTGCTCTGACTCTCGTACTCATTCGTTTCGGAAGTGACAGGTACGTTAATAGTTAATAGCGTACTTCTTTTTCTTGCTTTCGTGGTATTCTTGCTAGTTACACTAGCCATCCTTACTGCGCTTCGATTGTGTGCGTACTGCTGCAATATTGTTAACGTGAGTCTTGTAAAACCTTCTTTTTACGTTTACTCTCGTGTTAAAAATCTGAATTCTTCTAGAGTTCCTGATCTTCTGGTATACACACTCGCTCGCTACCATCGAATCACGAAAGTCT
+
55>@;@CCDC?AA@;;9CBBBBA@@@@ACB@@=@BBB=BC@B@CBCCBCC@CCBBB?B@BCCC@GFCBBCDHDCC?@@AA@,?A7;;BD?CBAA=B?A=BC?@@B@@A@BBC@@@BB8;;C?B?BAA@BCCB@DEBD:<;BBBCBECCBA@<A<<6<00+0><@<@;;;BBA9976>>>B2C<CACCCCC0BA;;;0:AA<;:B@@@=@BBB0:;:?@=B?BC@CCBBBAA=@;@@?BBB?BCC@DCBBBBCAA@A;;;ABBCCC@CBBAA=??@ACBB=B;;;
@ATNG8:02607:05798
GATGGTAGCAGACGTGACAGAGCGCCAGAAGATCAGGAACTCTAGAAGAATTCAGATTTTTAACACGAGAGTAAACGTAAAAAGAAGGTTTTACTAGACTCACGTTAACAATATTGCAGCAGTACGCACACAATCGAAGCGCAGTAAGGATGGCTAGTGTAACTAGCAAGAATACCACGAAAGCAAGAAAAAGAAGTACGCTATTAACTATTAACGTACCTGTCTCTTCCGAAACGAATGAGTACTATGAGAGCTCTATACTACCATCGAATCACGAAAGTCT
+
ACDC@CBCBDAA<C?CBCCCCCCEC@BBB?BAAA@@=@?BBB@@AD?BB?B?A@?98989'95>=?A@BDB>??8=@;;:::':?;?2999&9@>@ABBBBBCCC@DAFC>B;:8;CCCDCCCBBBBCCCCC?BB@?<?A@A??997;>AAC@BBBBBCBB?BDFCBB?BB@BBB>AAAAA<BA@??????.:>:?888CAA@@7;7;>@C:>:>DDBB?AABBA@@@E@DCC>CBB?BBBBBBBBBBBBBBBBBBABBB>>>B?B;;;@;@:688==5>===
@ATNG8:02608:05797
GATGGTAGGCGACATACATACGCGCCAGAAGATCAGGAACTCTAGAAGAATTCAGATTTTTAACACGAGAGTAAACGTAAAAAGAAGGTTTTACAAGACTCACGTTAACAATATTGCAGCAGTACGCACACAATCGAAGCGCAGTAAGGATGGCTAGTGTAACTAGCAAGAATACCACGAAAGCAAGAAAAAGAAGTACGCTATTAACTATTAACGTACCTGTCTCTTCCGAAACGAATGAGTACAGAGAGTACGATATGTCTACCATCGAATCACGAAAGTCT
+
55==:CBB@CCCCCBBCBCBBAA;;9;ACAE@BA@@4;6:@ABAAB=@><?;>?@@@@@@0A@CCCFICCAAAD<A@;;;;;*;D>C5;;;6;DCAHBBBDC@><+0+00+0=>:<>>>@A@AFKAAABBBD@C@@@=@@BBCCCC@DBDBB?CCBBBCBCAA@@BBB?BB?AAA?B???E>BBB@BBBBB3AB?B?@?CCBBB=@=??>>5;5;>BBCACAAADEE@B@BCE?CDG@CAAA??>DBBBAABBBBBBBBBBBA@@?B@@<A=AA??@AA9@>>:
@ATNG8:02610:05776
GATGGTAGCGCGACGAGCGTAGACCCAGAAGATCAGGAACTCTATGAAAGAATTCAGATTTTTAAACACGAAGAGTTAAACGTAAAAAGAAGGTTTTACAAGACTCACGTTTAACAATATTGCAGCAGTACGCACACAATCGAAGCGCAGTAAGGATGGCTAGTGTAACTAGCAAGAATAACCACGAAAGCAAGAAAAAGAAGTACGCTATTAACTATTAACGTACCTGTCTCTTCCGAAACGAATGAGTACGTGTGCGACGTGTCTCCACCATCGAATCACGATAGTCT
+
;A><=@00///9;5566/:::////)//5.555444.4.444443444)485:5;<<<<<;;$33(388;<87773-3917744444$4:5<8=??2=:9345555;;555)57<=9==C@CB@?;;9AAAABAAABB@B;;;=@@DFBCBD?C@B;;6:BAABBBB>@@CC>B>885991:?A?@@A8<<<800000(/;60//;?>>@B>A?B>=><@<==B;;6;@;;;>>9>;>@C=CA@>ABCCB??????@@@@AAA@@@994:808AAAA;?????AAAB;<;
@ATNG8:02612:05796
GATGGTAGCTCACGTACGTCACACGTACTCATTCGTTTCGGAAGAGACAGGTACGTTAATAGTTAATAGCGTACTTCTTTTTCTTGCTTTCGTGGTATTCTTGCTAGTTACACTAGCCATCCTTACTGCGCTTCGATTGTGTGCGTACTGCTGCAATATTGTTAACGTGAGTCTTGTAAAACCTTCTTTTTACGTTTACTCTCGTGTTAAAAATCTTGAATTCTTCTAGAGTTCCTGATCTTCTGGGTGTATCAGCGAGTATCTACCATCGAATCACGAAAGTCT
+
A@AB>@;BCC><;;;6666>@DCC99;DEFDEACCBB>BC;?<@ABBCCC@CCBBB@E>ABAC>A>ABBCBBBCC?BBCCC2AA?BBBD>BBBC8:9@9>@=00/:=@:@BCBBB@@<=:;5;8=??BBB@@:>>B>16///::9===@>>:9:93758:=>8=9<>A==;@@>497878*7194;<>?>/=>88715<=<=>=;;;==@@@,=//-,909*--*-777>>>=A<??>==?7::>A6//////:===7///<777;5;==>>5;;;;>??9??>>
@ATNG8:02616:05798
GATGGTAGCTCACGTACGTCACACGTACTCATTCGTTTCGGAAGAGACAGGTACGTTAATAGTTAATAGCGTACTTCTTTTTCTTGCTTTCGTGGTATTCTTGCTAGTTACACTAGCCATCCTTACTGCGCTTCGATTGTGTGCGTACTGCTGCAATATTGTTAACGTGAGTCTTGTAAAACCTTCTTTTTACGTTTACTCTCGTGTTAAAAATCTGAATTCTTCTAGAGTTCCTGATCTTCTGGGATGTGTGCGCAGTGCCTACCATCGAATCACGAAAGTCT
+
CC@@>@CCBCCBAA@FCHCCBDBBCCCDCBEB@DCCC>BBACACCCCCCC?CDCDD?B?AABC@C@BBACAABCC?@@@@?.@?:?@BA<ACBB?BBC@CC<@@BBBB?CAAAABBB?A>><@<@AAAAAAA=AA@@<@@@B@@?@@AAAA<==A<???<BA<A;AAAAA@@??<?@@A@5@8=788887(8>:::/:::988?<<<19888(2;<;A<@<@@<>?>A=>>=B:>=;;;;77:@@6@///=76;>>A@@@A:>=A<>=>=A;>>@;==>6<666
@ATNG8:02620:05804
GATGGTAGTATATCGCGTCGCTATCCAGAATATCAAGAACTCTAGAAGAATTCAGATTTTTAACACGAGAGTAAACGTAAAAAGAAGGTTTTACAAGACTCACGTTAACAATATTGCAGCAGTACGCACGCAATCGAAGCGCAGTAAGGATGGCTAGTGTAACTAGCAAGAATACCACGAAAGCAAGAAAAAGAAGTACGCTATTAACTATTAACGTACCTGTCTCTTCCGAAACGAATGAGTACACACTCTCATATGCACTATCGAATCACGAAAGATCT
+
BBBB<A@@@@>;@@ACCCD;:6;;;5;?A@CCCCL@AA=CCC;;9C7548;.45555>>>+>9:::;<;3338808899999(9939.599&5<<7<>@<?>9@A5;5;@<@A@=ABBACBBBCHHCB;;;F@C@@@>BBAACCCB@B@B;;;;BBBBBBC@BBBAAA=@C=@AA8<<9::,:>>;=>>=>.?A>BBBBBBB==9=8=<;;7;=@>B@@<@@@@BBA?B?BCD>A??<999?AAAA>=8773===<=>=554<555:366--,22,,,,,-
@ATNG8:02624:05760
GATGGTAGCTATACGTATATCTATGTACTCATTCGTTTCGGAAGAGACAGGTACGTTAATAGTTAATAGCGTACTTCTTTTTCTTGCTTTCGTGGTATTCTTGCTAGTTACACTAGCCATCCTTACTGCGCTTCGATTGTGTGCGTACTGCTGCAATATTGTTAACGTGAGTCTTGTAAAACTTCTTTTTACGTTTACTCTCGTGTTAAAAATCTGAATTCTTCTAGAGTTCCTGATCTTCTGGGTCTCTCTCTCACGCACTACCATCGAATCACGAAAGTCT
+
DBBB?CCDBBBCCCCCCCCCDDBBBBBBBDAA?ABBB=BCAC@BCCCCCC@CCB??=@?BAAC?A>?@BCBBB@A<???=?.;B>BBBC=CBAA?AAC?CC<>>@AAA?BBCCCBBB?><?8<8<><<>>AA=???A:>:;:==>>AAA@?>>>@<AAA=>>:>=AA===@@@A<B====/<@988888(8@99:067:///>//8<@@@@/=<>AD=B=AC<CBBB;;;<@;>>BB??:>=>>7>@@@@>>>@@@??AA@@@A:<<<994:@???;;4;88-
@ATNG8:02625:05798
```
