## Supplementary material for "Massive Multiplexing Can Deliver a $1 Test for COVID-19": Fastq files for Ion S5 analysis of 24 indexed plates: E-gene_Plate06_Rep1_IonCode_0107.filtered.fastq (part 78 of 127)

```
GATGGTAGCGAGCGAGTGTGTATACCAGAAGATCAGGAACTCTAGAAGAATTCAGATTTTTAACACGAGAGTAAACGTAAAAAGAAGGTTTTACAAGACTCACGTTACAATATTGCAGCAGTACGCACACAATCGAAGCGCAGTAAGGATGGCTAGTGTAACTAGCAAGAATACCACGAAAGCAAGAAAAATAAGTACGCTATTAACTATTAACGTACCTGTCTCTTCCGAAACGAATGAGTACTGCGTCTCACTCTCGCCTACCATCGAATCACGAAAGTCT
+
55=>8====>BA@ACF@@@@@A>>=:>??<?==666:>455<:43:>@?;?=@CBBACCC0B=BB?AAABBCCI>BC;;;;;*;B@B5;;9&9;<9=>B==AABC>AAD@CCD@B@@?BABBBBCDCBBBH@FC;;7;AAACBBB@FDDBB?;;;;;;AB?BBC=CC@BB?ABA;=>999,7;;6<=>>>+==8447;??<@?2937<<9,5.28B@B>BB@@@??<?=?@@9?AA?BA?????>>AABBCD@A@BBBCC?BBIHB;;<B@AA::;;;/9:99
@ATNG8:02631:05804
GATGGTAGTGTCATATGAGAGTGTGTACTCATTCGTTTCGGAAGAGACAGGTACGTTAATAGTTAATAGCGTACTTCTTTTTCTTGCTTTCGTGGTATTCTTGCTAGTTACACTAGCCATCCTTACTGCGCTTCGATTGTGTGCGTACTGCTGCAATATTGTTAACGTGAGTCTTGTAAAACCTTCTTTTTACGTTTACTCTCGTGTTAAAAATCTGAATTCTTCTAGAGTTCCTGATCTTCTGGTAGAGCGTGCATATATCTACCATCGAATCACGAAAGTCT
+
<596;@?>BCABBBBBBBCCCCGIDA@ACBBD@CCCC>BB?B@A@ADCAA>A>><A<A=A@@>6:76CCDBBBCC@CCCCC2CC@CCEE=BBCC@BBCAGF@ABBCBB>BFBABCCFFGDG@CABBBCAAAA@CCCC@CCDBCCCCBBBDBBBBA?BBB?BD@C@CBBCBBC@@=??@?@7@>A=;;;;;*;B;;;7;@CCBBCBAC5<;;;*;;;;D?C?BB?BBABA;;6;=ABCCCC@CCC@BBCCGGMCAAACDCCBCBDG@C@;;;?BBCBCCC>C;;;
@ATNG8:02632:05780
GATGGTAGTATCTGCACACTCTGTCCAGAAGATCAGGAACTCTAGAAGAATTCAGATTTTTAACACGAGAGTAAACGTAAAAAGAAGGTTTTACAAGACTCACGTTAACAATATTGCAGCAGTACGCACACAATCGAAGCGCAGTAAGGATGGCTAGTGTAACTAGCAAGAATACCACGAAAGCAAGAAAAAGAAGTACGCTATTAACTATTAACGTACCTGTCTCTTCCGAAACGAATGAGTACACATCGTCGTGTCGTGCTACCATCGAATCACGAAAGTCT
+
;;CC@CCCCC?@ABBDCCEEDCCCC@CCCAAABBBC>B?BBDCCBB???>?;?@AABDDD3B@BBBBCCCFAAA<@AAABBB5BB=B6;;;6;BC?BCCCFCCCB@BABB>AAE@CCAABCDCCCBBBBCCC?CCBB>@@???@@@>BAECB?BBBCCCCC@AAABBC?BB>BBB=??CDD>????CDDDD3@A>ACDBAAABC:=9<==>1808=A@@=@B;;;BA>A?BFE>FAA>BCBCCDCCCCBABBBBAAABBBBBCBB?BBBBB?DCCCA@?<@???
@ATNG8:02636:05791
GATGGTAGCACGACACGACGATGTGTACTCATTCGTTTCGGAAGAGACAGGTACGTTAATAGTTAATAGCGTACTTCTTTTTCTTGCTTTCGTGGTATTCTTGCTAGTTACACTAGCCATCCTTACTGCGCTTCGATTGTGTGCGTACTGCTGCAATATTGTTAACGTGAGTCTTGTAAAACCTTCTTTTTACGTTTACTCTCGTGTTAAAAATCTGAATTCTTCTAGAGTTCCTGATCTTTCTGGTAGAGCGTGCATATATCTACCATCGAATCACGAAAGTCT
+
BCCC?CCCAABDCCCBCBDBBCB@@ABCCCCB=CA@@:AB?B@CBCBCBC@BBABA@C@CCCC@D?AB@AACAAA>AAFCD1BB@BBAA=A:::;?>>9>D?BBBCBA=AABBBBBA<@AA<A=>>=?:::D=DAAA;>>=<>>>>@@A??:::D=?>=;?A=A=<<<??AAAA:@?@@@2?8<8<>???/>?9::2:?@?@@A;;:08888(7>>>B=D=@@;AAA?>>=<?=A>==877)8<=9?AA@A@@@@@AA@DDCCD??<>>=>@<@A@@>>>9>@@@
@ATNG8:02598:05832
GATGGTAGAGAGACTGTAGCGCACCCAGAAGATCAGGAACTCTAGAAGAATTCAGATTTTTAACATCGAGAGTAAACGATAAAAAGAAGGTTTTACAAAGACTCACGTTTAACAATATTGCAGCAGTACGCACACAATCGAAGCGCAGTAAGGATGGCTAGTGTAACTAGCAAGAATACCACGAAAGCAAGAAAAAGAAGTACGCTATTACTATTAACGTACCTGTCTCTTCCGAAACGAATGAGTACGATGAGAGAGCTCTCTCTACCATCGAATCACGAAAGTCT
+
//9:7;A?CBBAABBBCCCCEAAAI?BBB@CDA@@>4945@@>??B?BA=A>::98399:);7<A==?<<88;>>49///////$/6(3,333&3322'3655578222'2.583555058::?BBBCCDHCBBBC@CABA@CAAAAA@@>A?ABB@CDBBBABC?ACACBC@AA=????@@99928>><99999(7?:=:;;BBDBA<???@@7:4:AC@@?@B@@@BB@C?CCC>CCC?BBBBBBCBB>>>BBBBCC>>::;?>@@<@>>>>=BBBB@??9?:::
@ATNG8:02602:05840
GATGGTAGCACGACACGACGATGTGTACTCATTCGTTTCGAAGAGACAGGTACGTTAATAGTTAATAGCGTACTTCTTTTTCTTGCTGTGGTTATTCTTGCTAGTTACATCTAGCCATCCTTACTGCGCTTCGCATTGTGTGCGTACTGCTGCAATATTGTTAACGTGAGTCTTGTAAAACCTTCTTTTACGTTTACTCTCGTGTTAAAAATCTTGAATTCTTCTAGAGTTCCTGAATCTTTCTGGATAGCGACGCGATATTACTGACCATCGAATCACGAAAGTCT
+
@@BB;?BCF=;;;=<:9;655<;99;;;<<=DACEEC>DCCA@;<?<==;@<<AB?B>CCCB?B?CDDA@><//(/6666)6=4>0//0/0606939:638/5//).6.....8938;A8<9;882556;79///937879>>>>C><>A@:;:;==;6?A;>59:><;9>@>9=6888,77>98888)267>>9?AAAAA@@@A<@@A@/@==:=A:>;;;7;@@@>>>9<7;//(.333,36:5::99??>>A=///--(-7---82779::677;=??A9??9/
@ATNG8:02605:05832
GATGGTAGCATCATGCATATCTCACCAGAAGATCAGGAACTCTAGAAGAATTCAGATTTTTAACACGAGAGTAACGTAAAAAGAAGGTTTTACAAGACTCACGTTAACAATATTGCAGCAGTACGCACACAATCGAAGCGCAGTAAGGATGGCTAGTGTAACTAGCAAGAATACCACGAAAGCAAGAAAAAGAAGTACGCTATTAACTATTAACGTACCTGTCTCTTCCGAAACGAATGAGTACGATGAGAGAGCTCTCTCTACCATCGAATCACGAAAGTCT
+
@ABB;DBBBBBCBAAABBBBBBBBC@BBB>:7@<00)/1779A=@A<AA=@;=;83////$/06///--59//(///79::)<;7;.555&5<B?BCCCAA>;@:@;@A>AAB=ABAABBABBBAA@CAA@>@B@@<@@ABBB@?<@?B;;69@A9:9?B?@@AAAA@BC@BB@=@ABBC>BBB?><===,==9?AAAAB:;;<A=???B=C<>=B<;8;@CCDCC?C?CCF@D@?<?999AAAAB9::???>==>>>>?A>>><>88:E<@@BBBBC>BAAA
@ATNG8:02609:05823
GATGGTAGCGCACACATAGATACAGTACTCATTCGTTTCGGAAGAGACAGGTACGTTAATAGTTAATAGCGTACTTCTTTTTCTTGCTTTCGTGGTATTCTTGCTAGTTACACTAGCCATCCTTACTGCGCTTCGATTGTGTGCGTACTGCTGCAATATTGTTAACGTGAGTCTTGTAAAACCTTCTTTTTACGTTTACTCTCTTGTTAAAAAATCTGAATTCTTCTAGAGTTCCTGATCTTCTGGTCTACTACACTGTACTCTACCATCGAATCACGAAAGTCT
+
////5;888==A>?@B??99:B@@ADCBBG;;.9;94)4;5:7566<>AB@DCBCB<@;?>94.5.5<>;:@B:;7;BGGE5;;8:<@=8?:9949@@=AC=:;9B:;599@@@9667<@@8@=999@@B>@;A@>@=@AAB;;6@>>>@@>=>?:94439:6;6;4455;;;;.44444&5.5.5;<<;(;:555)55;<@:@259295959#5559949.5549995555.55<==<<<86658<==>?>>>=@?@AAAAADDD;@:000+0000==@8?=??
@ATNG8:02610:05829
GATGGTAGCGAGCGAGTGTGTATACCAGAAGATCAGGAACTCTAGAAGAATTCAGATTTTTAACACGAGAGTAAACGTAAAAAGAAGGTTTTACAAGACTCACGTTAACAATATTGCAGCAGTACGCACACAATCGAAGCGCAGTAAGGATGGCTAGTGTAACTAGCAAGAATACCACGAAAGCAAGAAAAAAGAAGTACGCTATTAACTATTAACGTACCTGTCTCTTCCGAAACGAATGAGTACGATGAGAGAGCTCTCTCTACCATCGAATCACGAAAGTCT
+
<BCC@DCCBBBBB;;;BBDCCCCCC@CII?CDEE@@?A?BCDCBCC?BB?B?BBBBBCBB3B@CCEDCBABBBB=BBBAAAA0;;:;@EEF;CCB?ABBCC@@0000=A@<@@C?BCBBCBBBCCCCCCDCCACCBB>B@@@ABBC?C@CAA?ACCBCCBB?BBBCCC@CC?BBC=??:992:@?;::::::%0><@000@?AAB?B?@@A?9>9=>C;;:;CBBBBCAD@CBA<A@@=@AAABBA???CCFFECBB????AAAAB??;;==7;;BBBDE?C;;:
@ATNG8:02610:05838
GATTAGTATAGAGCTCTACATAGTACTCATTCGTTTCGGAAGAGACAGGTACGTTAATAGTTAATAGCGTACTTCTTTTTCTTGCTTTCGTGGTATTCTTGCTAGTTACACTAGCCATCCTTACTGCGCTTCGATTGTGTGCGTACTGCTGCAATATTGTTAACGTGAGTCTTGTAAAACCTTCTTTTTACGTTTACTCTCGTGTTAAAAATCTGAATTCTTCTAGAGTTCCTGATCTTCTGGCGCGTATGTATGTCGCCTACCATCGAATCACGAAAGTCT
+
CAB?BEBBBBBDBCBCCDCCCCCBBBCDBA?A@@@;@B?B@BCBCCAA>ABAA@?C99;BB?BACCCCCBBB@@BBBBC3A?;@:99,3:<<>BBB=AA799?A??9>@A788BB<??A<A=CAAA?556=BAA?<AAAAA<<<AAA??<7993:<<7==:==BC;;;===?;>>AAA5A;?5;;:;:)6;666.6-----8:;>8=<<<*655591727>:A>>>===;>;>@A?@?:>>A<A?>>>?:;;@???B>>:9<=9=///:7==???AB:B>>>
@ATNG8:02613:05850
GATGGTAGGCGTGTGAGAGTCTGCCCAGAAGATCAGGAACTCTAGAAGAATTCAGATTTTTAACACTGAGAGTAAACGTAAAAAGAAAGGTTTTAACAAGACTCACGTTAACAATATTGCAGCAGTACGCACACAATCGAAGCGCAGTAAGGATGGCTAGTGTAACTAGCAAGAATACCACGAAAGCAAAGAAAAAGAAGTACGACTATTAACTATTAACGTACCTGTCTCTTCCAAACGAATGAGTAACGATGAGATCTCTTGTGCTACCATCGAATCACGAAAGTCT
+
8:?>;?BB?BBBB@A@BBAAAA;;;)5=99@B;:;B>A5;;@>=>?499.46;:899444$328:334448<;>;1:988777$733(31777&3,3717733387884505947:>188==?@@AAA???AAAA;AAAA:?=>=??::7:<B?B?BBAABBBB?@AAA@@;@B>>>??AAB>>6=889)8<<<<.896://////=<?6;7;>>>=A;?867;4:;;;AAA;@7??:?CD?AA@@8818===@><<<=>;;7?BBAAB>:;;?997:CBBCFF=BB?>
@ATNG8:02614:05857
GATGGTAGGACGAGCGTCTGAGAGGTACTCATTCGTTTCGGAAGAGACAGGTACGTTAATAGTTAATAGCGTACTTCTTTTTCTTGCTTTCGTGGTATTCTTGCTAGTTACACTAGCCATCCTTACTGCTCTTCGATTGTGTGCGTACTGCTGCAATATTGTTAACGTGAGTCTTGTAAAACCTTCTTTTTACGTTTACTCTCGTGTTAAAAATCTGAATTCTTCTAGAGTTCCTGATCTTCTGGGTGCGCTACAGTCTCTCTACATCGAATCACGAAAGTCT
+
CCBB@BBB?CB?@@AB@@@@AABB@BCBCEBC>BCDD>CC?C=BBBCCDD@BBBED@E@BBBB?B@CCDB@CCCC?BBDDD5BB@DCCD>CCBB@BCD@CC@BBBCCD@CCDCCBBC@DDD?B>CBCCCCBC?CDDD?CBCCCBBBBBBCCBBBD?BBB?BB?B@CCBBBBCCC=C;;;;.;>B?BCCCC5CCCDC>CCCCCBBBBB?BCCD5CBCCF@E@CB?BCBCB@@=A>@@@DDD?C@AB<ACCCCCCCCDDCBBCBBDBBCBBB@DBCCCCD>DA@@
@ATNG8:02631:05836
GATGGTAGGCGTGTGAGAGTCTGCCCAGAAGATCAGGAACTCTAGAAGAATTCAGATTTTTAACACGAGAGTAAACGTAAAAAGAAGGTTTTACAAGACTCACGTTAACAATATTGCAGCAGTACGCACACAATCGAAGCGCAGTAAAGGATGGCTAGTGTAACTAGCAAGAATACCACGAAAGCAAGAAAAAGAAGTACGCTATTAACTATTAACGTACCTGTCTCTTCCGAAACGAATGAGTACGATGAGATCTCGTGTGCTACCATCGAATCACGAAAGTCT
+
:<=C@DBB?BCBCCCDCCC@@A;;9)5A@?BCBAAB@B?CBBB@;;5;@<@;@>000000)0+0;>/55;==;;599/////$//(/;;>?0==?:BBCF?>?>>=D<A><AAA6<<>@@>??@AB@@>>>?;?=;>899:;==;;:3;8==C?BDBBBA>><>@B@BB?BC>AAC>A@BBA9=9:488888(8<7=;;;>>?>>:=:>@@@=B<=<9::8<>=>;;;<@=@BA:@BB@B@@@000@@:<@E@@?@;;;@???A@@:888787=@=>>??8==CB
@ATNG8:02634:05836
GATGGTAGTCTCAGATAGTCTATAGTACTCATTCGTTTCGGAAGAGACAGGTACGTTAATAGTTAATAGCGTACTTCTTTTCTTGTCTTTCTGTGGTATTCTTGCTAGTTACACTAGCCATCCTTACTGCGCTTCGATTGTGTGCGTACTGCTGCAATATTGTTAACGTGAGTTTTGTAAAACCTTCTTTTTACGTTTACTCTCGTGTTAAAAATCTGAATTCTTCTAGAGTTCCTGATCTTCTGGGATGTGTGCGCAGTGCCTACCATCGAATCACGAAAGTCT
+
4444.4499@;55=;;9;655555559<54445455<1:>1616;<<<65.59544.4.4448.5.44;99444/)////&/:)///991/45<<698848;4;;;;;?;?@<<=A<A9ABC?C@CDDBBB;;8;BAA@CC;;;B>=>000;8<990.//)/:5;7<666;;>?@2;;;G@2?26.59999(9<>>;8;;;;>CB@>>4:::9'9@@@@?@=@A899CBBBC@C@CCBAAA@AA@@<=000@>@@@@CBCBB@CCC>AABBB?BBBCCBB<??BB
@ATNG8:02594:05896
GATGGTAGCACACGAGATCTCATCGTACTCATTCGTTTCGGAAGAGACAGGTACGTTAATAGTTAATAGCGTACTTCTTTTTCTTGCTTTCGTGGTATTCTTGCTAGTTACACTAGCCATCCTTACTGCGCTTCGATTGTGTGCGTACTGCTGCAATATTGTTAACGTGAGTCTTGTAAAACCTTCTTTTTACGTTTACTCTCGTGTTAAAAATCTGAATTCTTCTAGAGTTCCTGATCTTCTGGGCTGCGCTGATATGCGCTACCATCGTATCACGAAAGTCT
+
BBBC@CBCDCCCCFAAADCCCCCCCBBBCCCC@CFCJ?BB?C@DDCCBBB?CCCBC@CACCCC?B?AAEBCCDBC?BCCCC3AB@BBBB=BCCC@BBB=??9???BBC=??BBBBBB>B>B<A;AAABBA==9==?;7=>>>@>@A@??@@@@@A:==A<A@:>:>>???A@@@:>>BBA5A=F5;7@@@,9999=,------7;;;<AABA*:555=0558A;@AAA::;<A:>=A==@---;;46--/<<76;ED@@?@??;;7;==?B;:;A@>>>9>@@A
@ATNG8:02599:05890
GATGGTAGCGCATATCAGCGCAGCCCAGAAGATCAGGAACTCTAGAAGAATTCAGATTTTTAACACGAGAGTAAACGTAAAAAGAAGGTTTTACAAGACTCACGTTAACAATATTGCAGCAGTACGCACACAATCGAAGCGCAGTAAGGATGGCTAGTGTAACTAGCAAGAATACCACGAAAGCAAGAAAAAGAAGTACGCTATTAACTATTAACGTACCTGTCTCTTCCGAAACGAATGAGTACCTCTCAGACGCTCGTCCTACCATCGAATCACGAAAGTCT
+
><BB@C@@@@AABABBACBBBBBBC>CCE@ID;;;A>A<@@CAAACACB?E?BBBBBCDC5D@CDCCCABBCCF>DBAADDD3BB?C@CCC;CCCBBBCBBBCCE@B?BB@DCC?B@@@BAABBBBBBBBCC?AABG@BBCCABBB?C?AAA?ACCDCCBD@BECAAA@CB@BBB>AABAA:99929<<<<,<>:@>>>>@@@C>C>BBA=9=8<>BBB@BFDD@A@@C@CCD>CAA?CBBBB??<>@@@ABBBBBCCC9939::3:;;??;;;@C@@@;@AAA
@ATNG8:02599:05902
GATGGTAGACACGTGTGCTCTCTCGTACTCATTCGTTTCGGAAGAGACAGGTACGTTAATAGTTAATAGCGTACTTCTTTTTCTTGCTTTCGTGGTATTCTTGCTAGTTACACTAGCCATCCTTACTGCGCTTCGATTGTGTGCGTACTGCTGCAATATTGTTAACGTGAGTCTTGTAAAACCTTCTTTTTACGTTTACTCTCGTGTTAAAAATCTGAATTCTTCTAGAGTTCCTGATCTTCTGGGTCTCTCTCTCACGCACTACCATCGAATCACGAAAGTCT
+
55@=<CBCBCBC??>A;A;>;;;ACCBACB;;9;BBC>CC?B?BBBECAA>@BCCB?B?BBBB>B?BBBDAABBE??>???.97;ABBC>BBAA>AAB@BB?B89:BB?B@?>AAAA=ABD:=:>@>>>>>>=@AAA<?>>>>>?==<A?A788;5;;;;@@;><>??@@@@@@;??@@@3?9<988887(8>=>@:?@?AA@@>>>4;;;;+;===@=A<>>;??AA>==<C<CCCABD<@@@@:@@AA;;:AAAAAAAA??@A<>>?@;5;6668@@6:99?
@ATNG8:02601:05902
GATGGTAGGCACTGCGCACACATCCCAGAAGATCAGGAACTCTAGAAGAATTCAGATTTTTAACACGAGAGTAAACGTAAAAAGAAGGTTTTACAAGACTCACGTTAACAATATTGCAGCAGTACGCACCAATCGAAGCGCAGTAAGGATGGCTAGTGTAACTAGCAAGAATACCACGAAAGCAAGAAAAAGAAGTACGCTATTAACTATTAACGTACCTGTCTCTTCCGAAACGAATGAGTACACATCGTCGTGTCGTGCTACCATCGAATCACGAAAGTCT
+
:::;7;??;?;;<>CBB;;;DCCCG>CCB@B@@A;:799@@@996C<>::?;?>>?BBBB1B?BBBBBAAADBA;=74599=,::459>>>2@>B:AA?A==9:92;9@@=>@A79:8ABBBCBA@@AA4:79><<8<<@<@@=A9?;???9>>?BBCBB@BB??>@=@@=??>;A@@BB=?@A933337'8;8>988?>8934<<??@A47148BAA?C=8<<?>5;6756(6::29@?>A@@A@?AABBBCBAA@@@@BAAB@BBBCC@CC<<;BD=@AAA
@ATNG8:02606:05866
GATGGTAGCGCATATCAGCGCAGCCCAGATGATCAGGAACTCTAGAAGAATTCAGATTTTTAACACGAGAGTAAACGTAAAAAGAAGGTTTTACAAGACTCACGTTAACAATATTGCAGCAGTACGCACACAATCGAAGCGCAGTAAGGATGGCTAGTGTAACTAGCAAGAATACCACGAAAGCAAGAAAAAGAAGTACGCTATTAACTATTAACGTACCTGTCTCTTCCGAAACGAATGAGTACGATGAGATCTCGTGTGCTACCATCGAATCACGAAAGTCT
+
CBBB@BCBCCCEA@@AABCCBBBDD?CBBBBBA@AA7;8:@BBBBB?BC@B>AA@@?A@A,@=BBBCBC=;;CC=BB<;;;;*;B?B@CFF9BBC=?@?BBBCCCAD?BB?CBB?@@?ABBBBBCCDJCBCB@CB@@=@BCDCCCC@CAC;::;CBBBBBB@CCCAAB?BB>B>?<?BACC>B??<?BCCD2AA?BA???BBBC?A<@@@A<A:==AA@=AB;;;?A=A?ABB=AAA=ABABCCCBCBBBBBBBBA@@?>??AAA?CA>>>:=<@CA@@;@BBC
@ATNG8:02615:05888
GATGGTAGGCGAGAGTGAGACGCAGTACTCATTCGTTTCGGAAGAGACAGGTACGTTAATAGTTAATAGCGTACTTCTTTTTCTTGCTTTCGTGGTATTCTTGCTAGTTACACTAGCCATCCTTACTGCGCTTCGATTGTGTGCGTACTGCTGCAATATTGTTAACGTGAGTCTTGTAAAACCTTCTTTTTACGTTTACTCTCGTGTTTAAAAATCTGAATTCTTACTAGAGTTCCTGTCTTCTGGTGTCTGATCTGTATCACTACCATCGAATCACGAAAGTCT
+
:>BB@CCC@CB;:665>995965559@@@AAA=ABBC=CB>B?@@@ACAB?BCCBB?A=AAAA?C>ABBBA@?:@5@AAAA3AA9=997)3;9<184;6AC?>:97@@<@>;;?=>>;<??<@:==@;;:>><A>;;6;??>?A?=>=??>;;;;5;:;9;;5;:>@@@???BB=A;;;;/;8=:><@@@,<====,--6---7;/66.7BAB/B;;;?:=;87159><>@@@<A;><<@A;??B<>?>AAAAAA@@@@A>?878=06688=6=;>@@<<1889/
@ATNG8:02618:05868
GATGGTAGTGTGTCTCTGAGAGTAGTACTCATTCGTTTCGGAAGAGACAGGTACGTTAATAGTTAATAGCGTACTTCTTTTTCTTGCTTTCGTGGTATTCTTGCTAGTTACACTAGCCATCCTTACTGCGCTTGATTGTGTGCGTACTGCTGCAATATTGTTAACGTGAGTCTTGTAAAACCTTCTTTTTACGTTTACTCTCGTGTTAAAAATCTGAATTCTTCTAGAGTTCCTGATCTTCTGGGTCTCTCTCTCACGCACTACCATCGAATCACGAAAGTCT
+
55B=:?@C;;6C>CBCCCDCCCCCCCBA@@@@=@???9@C@C@DBBBBBE@DBBCFGH@CCBB@BAECCCBAAAB?BBBBA0AA=ACBFGFDBB@BCC>BB=AAACEE@CCJCCCCD@CBB?B?DAABCBCCACBB@BCBBBBBBCBBBBBBA@>ABD?CC?C@CCB::;BBC@BBBEF;C@B@BCDDD5BAABB;BBBA@@BB;;5;BBB0CCCCD>B@BB@CCDCBCC?B@CCBCCC?BBDD>CBBBBBBBCCCBCCCA@@BA:;;CC?CBBCBBG=BBCC
@ATNG8:02626:05895
GATGGTAGTCTCAGATAGTCTATAGTACTCATTCGTTTCGGAAGAGACAGGTACGTTAATAGTTAATAGCGTACTTCTTTTTCTTGCTTTCGTGGTATTCTTGCTAGTTACACTAGCCATCCTTACTGCGCTTCGATTGTGTGCGTACTGCTGCAATATTGTTAACGTGAGTCTTGTAAAACCTTCTTTTACGTTTACTCTCGTGTTAAAAATCTGAATTCTTCTAGAGTTCCTGATCTTCTGGATAGCGACGCGATATACTACCATCGAATCACGAAAGTCT
+
@@B@9=<AACCCDDDCCCCBBDDCCCCCCCBB?BCBB=CC@H@CCCDDDD@DDABB?B?BCBC?B?CDDDBBBAB;:9:99):@;AABB=CECCACCC?CD?A@BDDD@CCCCCDBB@BCB?B@DCBBCC@@;?A>>;ABBBCBBBCCCCCABBC?BBC@??=??ABCCCCCBA;A;;;;.;=A=AAAA7@CBBB>CBGCCCCCBA5;;;;*;CCCDAC@CD@BBBCCCE@B@BDDCDD@CCC@CCGCCCCCCCCCCCCCCBBB?BBBBB>ABCCCCC?C:::
@ATNG8:02629:05878
GATGGTAGGCACTGCGCACACATCCCAAAGATCAGGAACTCTAGAAGAATTCAGATTTTTAACACGAGAGTAAACGTAAAAAGAAGGTTTTACAAGACTCACGTTAACAATATTGCAGCAGTACGCACACAATCGAAGCGCAGTAAGGATGGCTAGTGTAACTAGCAAGAATACCACGAAAGCAAGAAAAAGAAGTACGACTATTAACTATTAACGTACCTGTCTCTTCCGAAACGAATGAGTAACTGTATCTATGTGTGCGCTACCATCGAATCACGAAAGTCT
+
//9:7;B@;ABA@AA@@@AA@BAA@<AC<BBBCEG@C@CCCCBCB@DD@C@BCCCCCCC5B>AAA:98BBBBB9>>77888'87/38;<<(83<8=?;BBBBFE=?<?=8==<8<;<>>AAB>>>@@>=>?<???D:>>=?>@::7;<@BC@C>>?ABBB?BBCC??=?A=ABB?BAA@B8?>=8<<<<<,==9=@>:///<<@6><>@??;?<A;888:?===?>>1818>=4>BB?AAAA8817@>??BBCAA@@A@@ABBBBB?ABEDE?BCBB;;;3:;;;
@ATNG8:02629:05884
GATAGTGTCATATGAGAGTGTGTACTCATTCGTTTCGGAAGAGACAGGTACGTTAATAGTTAATAGCGTACTTCTTTTTCTTGCTTTCGTGGTATTCTTGCTAGTTACACTAGCCATCCTTACTGCGCTTCGATTGTGTGCGTACTGCTGCAATATTGTTAACGTGAGTCTTGTAAAACCTTCTTTTTACGTTTACTCTCGTGTTAAAAATCTGTATTCTTCTAGAGTTCCTGATCTTCTGGGATGTGTGCGCAGTGCCTACCATCGAATCACGAAAGTCT
+
CCCCCDBBBBBBCDECBBCCCCBBCCBAA>ABBC>CC?C?CCCCCCB=BCCCG?D?DDDD?D?BBBDBCCCC=CBCCC5DD@BABC?CCBB?ABC@CG@CBBCCD@CCCCCCCCACBB?B@CCCCEEDD=BBDD@CBBBBBCDBBBCCCCCC?CBB?AD?C@CCCCBBBCC?C@@@@7>;@;;;:;:*;@AAB=A@DFDDDCCC?BBBB2BBABBCC?CD@BBCBBBC@C@CCCBBB@BBBC=C:::?BBABBBBBBB?CBB<>>BBB?AACCDEE=B@@@
@ATNG8:02631:05860
GATGGTAGATATATGCACGCTCTACCAGAAGATCAGGAACTCTAGAAGAATTCAGAATTTTTAACACGAGAGTAAACTGTAAAAAAGAGGTTTTACAAGACTCACGTTAACAATATTGCAGCAGTACGCACACAATCGAAGCGCAGTAAGGATGGCTAGTGTAACTAGCAAGAATACCACGAAAGCAAGAAAAAAGAAGTACGCTATTAACTATTAACGTACCTGTCTCTTCCGAAACGAATGAGTACTACTCTCAGAGACACACTACCATCGAATCACGAAAGTCT
+
<<>C>@;AB@<;;;666<9;;@@>B;@00+///4445;5787///:6:;6;57733,3333$3,333333:;9881/////////#/6718==1:990558666555/5,22255526668=<==>BBCB;;;C@BCCC?B;;:CCBA?C?AAB?;;;CBBAA8:5A?;>877033;6;====<>;>5789999%9>23946>7::A<=788@@<A8==B;;7;BAAC@@;@=>==9===9=<<777<?@@AB???@?=>A900>>0/)/6:/707::8;:;/;A@A
@ATNG8:02631:05879
GATGGTAGATATATGCACGCTCTACCAGAAGATCAGGAACTCTAGAAGAATTCAGATTTTTAACACGAGAGTAAACGTAAAAAGAAGGTTTTACAAGACTCACGTTAACAATATTGCAGCAGTACGCACACAATCGAAGCGCAGTAAGGATGGCTAGTGTAACTAGCAAGAATACCACGAAAGCAAGAAAAAGAAGTACGCTATTAACTATTAACGTACCTGTCTCTTCCGAAACGAATGAGTACGTGTGACGTACGTGAGCTACCATCGAATCACGAAAGTCT
+
<<AB@CBBBBBBBCDDD=BBMEBBB@BCEGCCCCBB>@>@CBA>???AA?B?A@?97333$34=:=:@<BBBBB;@@;;;;;*;?<=5999&599;<@A9:;BBC>C@BB?BBC?CCCCCCDDDCCCGCDDC@CB;;8;BBBCBCC@C@DDDAAAABDA@@ACBAA::6:@=???=A@AAB;@993:>>>@2@A>A?@?BBD>?7;5;=;;5;;?>DBB?BB@@@CB=@>AAA9@AA8:9AABBB?@?BBCCEBABBCE:9:BBB?AAAAA?A@><999+7777
@ATNG8:02632:05909
GATGGTAGCTCACGTACGTCACACGTACTCATTCGTTTCGGAAGAGACAGGTACGTTAATAGTTAATAGCGTACTTCTTTTTCTTGCTTTCGTGGTATTCTTGCTAGTTACACTAGCCATCCTTACTGCGCTTCGATTGTGTGCGTACTGCTGCAATATTGTTAACGTGAGTCTTGTAAAACCTTCTTTTTACGTTTACTCTCGTGTTAAAAATCTGAATTCTTCTAGAGTTCCTGATCTTCTGGTCTACTACACTGTACTCTACCATGAATCACGAAAGTCT
+
77996:>@A;55>5:996:AC@@ABBDFDD;;;;DCD?DD?B@BCCBBBB?AAB@@=@?BBBC?C@CCCBBBCFC?99:::(:?9=???8>CBB?BCC?@@<???CCE?CCAAAAAA?AAA:A<>>>??:88:>A@A<><==?:;:AA@@@?>>>=;;;=?@=A=@@???CBAA<AAADD;D:>:>;@>>,99777*--6---=::=;??>?.==>@>9@;>>;>>>@;:;;?7;;<9==///@7666@?>?>>;77==33337@9==@A<A???;;;3;@@?
@ATNG8:02634:05903
GATGGTAGCACACGAGATCTCATCGTACTCATTCGTTTCGGAAGAGACAGGTACGTTAATAGTTAATAGCGTACTTCTTTTTCTTGCTTTCGTGGTATTCTTGCTAGTTACACTAGCCATCCTTACTGCGCTTCGATTGTGTGCGTACTGCTGCAATATTGTTAACGTGAGTCTTGTAAAACCTTCTTTTTACGTTTACTCTCGTGTTAAAAATCTGAATTCTTCTAGAGTTCCTGATCTTCTGGGTGCGCTACAGTCTCTCTACCATCGAATCACGAAAGTCT
+
BBAB>@?BDDCC::;CCECCCCCCDBBBCCCC@CCCC<BB?B@CCCCCBB?BBA@@=@=ABBB@B@BBBBBBBBB?AABBA3AB<@?AD>CCA?=ABC?BB<@?>@A@;AAABBBBB?BAB<@;@@@@;;;;=AD?@8;:>>>>>?@@A??:;;A5;;;;?@<@<@@A?@@B@=9<8888)8:>988988(8<==>5>9:::9<<==:?>>>/=:;;@;@9>><?<@<///179<=???>8:6670///===?@@;;;@@>>>BB=@?>>><BAA@AAB:???=
@ATNG8:02606:05958
GATGGTAGTGTCAGTGCGCGTCGTCCAGAAGATCAGGAACTCTAGAAGAATTCAGATTTTTAACACGAGAGTAAACGTAAAAAGAAGGTCTTACAAGACTCACGTTAACAATATTGCAGCAGTACGCACACAATCGAAGCGCAGTAAGGATGGCTAGTGTAACTAGCAAGAATACCACGAAAGCAAGAAAAAGAAGTACGCTATTAACTATTAACGTACCCTGTCTCTTCCGAAACGAATGAGTACGAGAGAGCACACGTGTCTACCCATCGAATCACGAAAGTCT
+
//9:6;@AADCCCBBBECCDCCCCC@BCC@CCAA@A=A?BABBAAB?BC@B>@A?99999)9@CBBACCCAA@C>CA;:999.;B=@=BAA=ADDACBBBCCDCC?C@CD@CCC@CCCCCECECCCBBBCDD?BBCC?BAAABBBB<@<@A@>ABBAABBA?AAACDC?@@?BBB;@@>==3<<<8<@?@?2@C?@878AAAAA7:6;==>5;7;BCDCC>CC@@@BB<@<@AA<AAC?BBBBBCCCCBBB@AACC>>>BBA@ABBB=B899D@@>>>@>;3<000
@ATNG8:02608:05933
GATGGTAGCTCGCTGAGATATCTCCAGAAGATCAGGAACTCTAGAAGAATTCAGATTTTTAACACGAGAGTAAACGTAAAAAGAAGGTTTTACAAGACTCACGTTAACAATATTGCAGCAGTACGCACACAATCGAAGCGCAGTAAGGATGGCTAGTGTAACTAGCTAGAATACCACGAAAGCAAGAAAAAAGAAGTACGCTATTAACTATTAACGTACCTGTCTCTTCCGAAACGAATGAGTACTACTCTCAGAGACACACTACCATCGAATCACGAAAGTCT
+
9:CC?BABABBBCBBCCCDCCFCCACBB@BBCC;:;;@FB@;;;D>AA@C@BA@;9999)9:?@AACAAA99:/:?@ABBB5BA;>2:::*:BC?CDCBBBA:;<;@CDADBD?BBBBBDCCHCCBBCCDD@BBBC?BCCBCEDC<@<@@?;@ABBBCDB?BBBBCBBBB>BBB<@=777.3894377788%8><?@@ACA>>><@:<>??;?;;:@00+0@@=A@A8:79AD=BBB@BBABBBBBBBBCCCBBBBBB?;;66//(/<</836<=<>?@;?AA@
@ATNG8:02612:05935
GATGGTAGCTCACGTACGTCACACGTACTCATTCGTTTCGGAAGAGACAGGTACGTTAATAGTTAATAGCGTACTTCTTTTTTCTTGCTTTCGTGGTATTCTTGCTAGTTACACTAGCCATCCTTACTGCGCTTCGATTGTGTGCGTACTGCTGCAATATTGTTAACGTGAGTCTTGTAAAACCTTCTTTTTACGTTTACTCTCGTGTTAAAAATCTGAATTCTTCTAGAGTTCCTGATCTTCTGGACAGAGTGTGCAGATACTACCATCGAATCACGAATATC
+
59CC;CCCCCCC;;6>;;?BBBBBCCCDEBBB?B<;;7;B?D?BBBBBBB?BCCBB?B?BCEC?B?CCBBBBBA?<999999%:>978@;8?B@A>ABB?AA>@?@A@@=@A@@AC>><?@A<A;@>>>??>A:??A><>===@@@AAA>?@>==>;:;:=AA9=:===@@@BBB<???CF;C5:488888(8>887)59;99789//)////'.59595;6//-/::9>>>=B=AA?@?D;===<AAA???@?;;;DDBBCA>>>>====C<AA=922,))))
@ATNG8:02615:05940
GATGGTAGTCTCAGATAGTCTATAGTACTCATTCGTTTCGGAAGAGACAGGTACGTTAATAGTTAATAGCGTACTTCTTTTTCTTGCTTTCGTGGTATTCTTGCTAGTTACACTAGCCATCCTTACTGCGCTTCGATTGTGTGCGTACTGCTGCAATATTGTTAACGTGAGTCTTGTAAAACCTTCTTTTTACGTTTACTCTCGTGTTAAAAATCTGAATTCTTCTAGAGTTCCTGATCTTCTGGACGACGCGCACTGACACTACCATCGAATCACGAAAAGTCT
+
449:8=666==BBBCCBAB@AC;;;???666=;<<;?8@D:@@C=@B@@A=@>595395::>?7B?BAA@@;;9B<@@DDC1?@253==8=>BA996A;00,/00/:=:>=B===>;066;:C@ABAAAA@B>BCCC?C;<;ABABBBBBBBCBC@BBB?BB@C?<0000>@>?=@;;;;.99=;@CDGD1BBBCC>CBBBBBAA?A4;;;;*;@@AB>B@CD@CB;;;BB<@=;;;CAB8;;B?AB;;<;;CBCBBBFB;;;;;?BCCBB=@?@A<;<<.;AAA
@ATNG8:02616:05940
GATGGTAGGACGAGCGTCTGAGAGGTACTCATTCGTTTCGGAAGAGACAGGTTCGTTTAATAGTTAATAGACGTAACTTCTTTTTCTTTGCTTTCGTGGTATTTCTTGCTTAGTTACACTAGCCATCCTTACTGCGCTTCGATTGTGTGCGTACTGCTGCAATATTGTTAACGTGAGTCTTGTAAAAACCTTCTTTTTACGTTTACTCTCGTGTTAAAAATCTGAATTCTTCTAGCAAGTTCCTGATCTTCTGGTGTCGTCTATCATATCGAATCACGAAAGTCT
+
<<@=?==>3//////:446<=::;4///79/5.5:88(//)/)/////;;8<<<<<>)5.59::./)/9///;::3:;.55555$599)5555)5599495//)/5(---(--/)/555::55.559393555555<=056::6<99665;;<:;;999993///2775;)4445556;=:===???+5.5.55555$55<<<)/////////5:==>?+55566159><7//////)/927)/489<<7<<>7;;;;=<;?;<A656===B>B=<<888*7;;;
@ATNG8:02621:05918
GATGGTAGTACATGATAGACGACACCAGAAGATCAGGAACTCTAGAAGAATTCAGATTTTTAACACGAGAGTAAACGTAAAGAGAAGGTTTTACAAGACTCACGTTAACAATATTGCAGCAGTACGCACACAATCGAAGCGCAGTAAGGATGGCTAGTGTAACTAGCAAGAATACCACGAAAGCAAGAAAAAGAAGTACGCTATTAACTATTAACGTACCTGTCTCTTCCGAAACAAATGATACGATGAGAGAGCTCTCTCTACCATCGAATCACGAAAGTCT
+
<;<A:C=BBBDB;96<<<<CCCCCCAAAA@B@=;;;8<7<:666?A=AA=A=?A<@BCCC5CAHAAACCDC>CC>CBAAC7BCBB7?5;<<0<>=9<==BABBBB?B@CD@CBB?BBBBBBCCBBBCCCCCC?ABBB?BBCC@@@C@E@BBC@CCBCDBCC?BBCCBC@BB@AAA?BBBBA9BAA>ADDDD3BB?B?@?BBCB@7;7;?@B9>;?ECCC?AA;;;9:89@DIE?BCK=AABBCCCCCCBBBA@A@@@@A??@9949BBAA?BB>??CF>B===
@ATNG8:02622:05912
GATGGTAGAGAGAGCTCTCTCATCGTCTCATCGTTTCGGAAGAGACAGGTACGTTAATAGTTAATAGCGTACTTCTTTTTCTTGCTTTCGTGGTATTCTTGCTAGTTACACTAGCCATCCTTACTGCGCTTCGATTGTGTGCGCACTGCTGCAATATTGTTAACGTGAGTCTTGTAAAACCTTTCTTTTTACGTTTAACTCTTCGTGTTTAAAAATCTGAATTCTTACTAGAGTTCCTTGATCTTCTGGGCAGACTCTGCACACGCCTACCATCGAATCACGAAAGTCT
+
A@@@=AAAA@;;:>;566<<<<===><<<?BDCCF>CC@@?@DA@BBB@CCB<;5;=@AAA@C>AAB?@>:8;17??9@1@C>B@@@6>783-733,3;4<8843728;8;::?;:7=C3;29<<6728;5===>:765@888555?;:55//(/3305;5:5558A=888727:=<;-<087(7===>/>?::9+/)/6//(/;;6:;.::::+;<==?<A=8858???@::97<)/(/:99<5655808//-778--/:::=@@7;;B=@AA==9::7769918=::
@ATNG8:02627:05925
GATGGTAGTACATGATAGACGACACCAGAAGATCAGGAACTCTAGAAGAATTCAGATTTTTTAACACGAGAGTAAACGTAAAAAGAAGGTTTTACAAGACTCACGTTAACAATATTGCAGCAGTACGCACACAATCGAAGCGCAGTAAGGATGGCTAGTGTAACTAGCAAGAATACCACGAAAAGCAAGAAAAAGAAGTACGCTATTTAACTATTAACGTACCCTGTCTCTTCCGAAACGAATGAGTACGATGAGAGAGCTCTCTCTACCATCGAATCACGAAAGTCT
+
>:?;;B>DA@?@>;<<::?BBBACC=@;@:;<<5551505====AB?@@9<:<=9444999#5.5<>C@@CCBA@6@B:::;:*9@;@?KFE<CAA=AACACCCBB?B@AB?ACD@CCABAAABBBBDBBCCC@CCBB?BBBBBBBC@B?CAA>ADCCBDCC?CCCDBB?::4:?>:==:999-9==999:::(7@8?@AADCCBBB8?=?=>A495:ABBBC>DDBBBCC@C????<@BC@CCDCACCCCA@@BBBBBB@@@A???<>;>@A=?<?=@@<00+0000
@ATNG8:02631:05943
GATGGTAGAGTATCATGTGTATCTCCAGAAGATCAGGAACTCTAGAAGAATTCAGATTTTTTAACACGAGAGTAAACGTAAAAAGAAGGTTTTTTACAAGACTCACGTTAACAATATTGCAGCAGTACGCACACAATCGAAGCGCAGTAAGGATGGCTAGTGTAACTAGCAAGAATACCACGAAAAGCAAGAAAAAGAAGTACGCTATTAACTATTAACGTACCCTGTCTCTTCCCGAAACGAATGAGTACACATCGTCGTGCGTGCTACCCATCGAATCACGAAAGTCT
+
55>>9>BBCCCCCCCCBCCGEBBBB=@@B@BBCCBB>A>AACCC;;8;@=@@CCDEGGEEE+D?DBBBBCCCCCD?DC@B?B?0ADACACCDCC*DBB@BBBBBCD@?=@?BC?BAC?CDDDBBBBBBBCDCCBB?BCBB?ACBBBB@@;@;@@@<@CBCCCBB?BCCCBB>A@;@9939?9998+9>>;=?=??.=A=BBBBBBB@?9>;?:=>5:7:ACA@A;@@;;;BA>AB=BBB=BBD?BBBBBBBA@@BC@@BB:;:BAABA:9:5:?@@C@AAAA;;;0;??@
@ATNG8:02595:05993
GATGGTAGTGTCAGTGCGCGTCGTCCAGAAGATCAGGAACTCTAGAAGAATTCAAGATTTTTAACATCGAGAGTAAACGTAAAAAAGAAGGTTTTACAAGACTCACGTTAACAATATTGCAGCAGTACGCACACAATCGAAGCGCAGTAAGGATGGCTAGTGTAACTAGCAAGAATACCACGAAAGCAAGAAAAAGAAGTACGCTATTAACTATTAACGTACCTGTCTCTTCCGAACGAATGAGTACACACTCTCATATGACACTACCATCGAATCACGAAAGTCT
+
////)/9>@A@AABBACCD;96>BC?CDC?AAAA@B<@500@00/9696383//)/999::+:8:=>B>@@>>;=;3;<333333#33,3,333&37718:;;;9333,3,3847:;68>>ABBCCCCCCCBBBC@CCCC@CA@ABB??<@=@A@>BCCCCBBB?BBBBCC@BB?BBB:??:99,9993::::9.:A?C;;;A@A>?;?:==>>6;5;>A;<8;AAA@@@=@=@B=AAB>ABBEBCBEBBBBBBBCBBBCAAACC??=?@A@A;?>==<<<0;A@A
@ATNG8:02599:05992
GATGGTAGTACATGATAGACGACACCAGAAGATCAGGAACTCTAGAAGAATTCAGATTTTTAACACGAGAGTAAACGTAAAAAGAAGGTTTTACAAGACTCACGTTAACAATATTGCAGCAGTACGCACACAATCGAAGCGCAGTAAGGATGGCTAGTGTAACTAGCAAGAATACCACGAAAGCAAGAAAAAGAAGTACGCTATTAACTATTAACGTACCTGTCTCTTCCGAAACGAATGAGTACTCGTCTCACTCTCGCCTACCATCGAATCACGAAAGTCT
+
55BB;DCCCCCCCDABCCCC9::CC@CCD@DCCCBC@B@BBCCBBB?BB?B@ACC::;;;.;@CCCDCCCBBBD?GCBBBBB5BB?B<ABB;ACDACAABBBCDD?C?CC=CBC?BBBCCCCCBBBCCBBBEACCBB?BBBBCCBB@BAEBB@BCCBBABA?CCCCDD@BB?@@@<>>>>>8@><8<@?@@2@C@D?>?CBBBB?B?BBCF>A>ADCAA?ABBBCCD@D@CCC=BBC@@@@DCBBBCBAAAB@@@AAC@@;?:;6:CBBB=BBCC:::/;A@@
@ATNG8:02604:05968
GATGGTAGCTCTGCTCTGACTCTCGTACTCATTCGTTTCGGAAGAGACAGGTACGTTAATAGTTAATAGCGTACTTCTTTTTCTTGCTTTCGTGGTATTCTTGCTAGTTACACTAGCCATCCTTACTGCGCTTCGATTGTGTGCGTACTGCTGCAATATTGTTAACGTGAGTCTTGTAAAAACCTTCTTTTTACGTTTACTCTCGTGTTAAAAATCTGAATTCTTCTAGAGTTCCTGATCTTCTGGGCTGCGCTGATATGCGCTACCATCGAATCACGAAAGTCT
+
9:>:5;>==>>665;;;66665555555==::5>:::55C8>:=;;@;AB=CBAAA?B=BCBB?CBFCBCACB>@;>AACC3BC?@ADC?BBBB9<:C;?A7:;9BBC@DAA@BB;;7:@@>A:;;BB@@@A>AABB=AACBBA@@@9;:@??@B=B@@=??4:.9<?@@?A@A<>99999$54949====+;;955,//0//////=:>@@@+;;=<<9<@CC??@CC?@@6:4:A?@@@5:;?A8@<;;CCDCCCCECCC;;;B@CDDDGAAAACCCC=CC;;
@ATNG8:02605:06009
GATGGTAGCACGACACGACGATGTGTACTCATTCGTTTCGGAAGAGACAGGTACGTTAATAGTTAATAGCGTACTTCTTTTTCTTGCTTTCGTGGTATTCTTGCTAGTTACACTATCCATCCTTACTGCGCTTCGATTGTGTGCGTACTGCTGCAATATTGTTAACGTGAGTCTTGTAAAACCTTCTTTTTACGTTTACTCTCGTGTTAAAAATCTGAATTCTTCTAGAGTTCCTGATCTTCTGGGATGTGTGCGCAGTGCCTACCATCGAATCACGAAAGTCT
+
55>>:=BBBA9;6>=BCBB:66?AABBBBBBC@CCDD>CC@C@BBBCDDD?CDDCB@C>AAAC@C@BBBBBBCA@<;;777)7A6A@>>:@9:99@??=>B@BBBBBB>BABBBBBB?ABB<?<?AB;;<?@;?A;;5;;==>?@A@B@??;;;A=888=AA=A;@@C??>>>><???@?6>:>:88887(8>>>=5=:;;;;BA@@<@AAA/?>>?B=A=??<@AAB>>><A=CA99//--9;;49-//==<@>>>???A:>>A<?????<@@@?@?B:??@?
@ATNG8:02613:06006
GATACACATAGATACAGTACTCATTCGTTTCGGAAGAGACAGGTACGTTAATAGTTAATAGCGTACTTCTTTTTCTTTGCTTTCGTGGTATTCTTCTAGTTACACTAGCCATCCTTACCTGCGCTTCGATTGTGTGCGTACTGCTGCAATATTGTTAACGTGAGTCTTGTAAAACCTTCTTTTTACGTTTACTCTCGTGTTAAATCTTGAATTCTTTCTAGAGTTCCTGATCTTCTGGCTCTCGTAGACTAGATATCTACCACTCGAATCACGAAAGTCT
+
BAB;99945555559955555554.4:9>4<;7<5:4//9//)///99.7.38993:.338999<<=9=>A>>+554/4:<<2;;:948884:;6;8888177333/98(--5(-(--(-/688:5<:::6333:;882225A::88A9625:>=/616///5./.7488<><+7.3.37777(..778'..22556698044'---(-6085/33(38;;=:8486:37887-4;94999888;;=83333873333/60///5783-//////(3888
@ATNG8:02614:05975
GATGGTAGCTCTGCTCTGACTCTCGTACTCATTCGTTTCGGAAGAGACAGGTACGTTAATAGTTAATAGCGTACTTCTTTTTCTTGCTTTCGTGGTATTCTTGCTAGTTACACTAGCCATCCTTACTGCGCTTCGATTGTGTGCGTACTGCTGCAATATTGTTAACGTGAGTCTTGTAAAACCTTCTTTTTACGTTTACTCTCGTGTTAAAAATCTGAATTCTTCTAGAGTTCCTGATCTTCTGGGTCTACGCTCGTCGCGCTACCATCGAATCACGAAAGTCT
+
55;>:=BBCBBBBBBBBABBEDBCFCDCCC;;6;ABA=CD@B@CBCBDBB?@DDJD@C@CCCC@CACCCCCCCBB>B@AAA2AB@CBEE?BBAA?ABC?BA=AAAABB@CCDELCCCABCC@C@CGCCCCCC?@@BB@CBCBDCBBBCCCCBBAC@EEE=@@=@>@CCDCCCII@CDCCC9A=A>A@AAA,@A@@A>ACCCCGCAAA?BCBB0B@ABC=A=@B?BBBB@@@?B?BBBBCC?A:;;8<BBBCBCBCBBBAA@BBAA=@?AAB?BCCCCCE>C;;;
@ATNG8:02625:05961
GATGGTAGTGTGTCTCTGAGAGTAGTACTCATTCGTTTCGGAAGAGACAGGTACGTTAATAGTTAATAGCGTACTTCTTTTTCTTGCTTTCGTGGTATTCTTGCTAGTTACACTAGCCATCCTTACTGCGCTTCGATTGTGGCGTACTGCTGCAATATTGTTAACGTGAGTCTTATAAAACCTTCTTTTTACGTTTACTCTCGTGTTAAAAATCTGAATTCTTCTAGAGTTCCTGATCTTCTGGTAGAGCGTGCATATATCTACCATCGAATCACGAAAGTCT
+
88::5;<;=@995:555555555559544::;7;>??7<>?C?ABBEDCC?BBCDC@C?CDFF>@>BDCCCBCCA=99999*9D?DCBD>DF;;:;BB>BB?BCCCCC@BCHCCCBA>@BB?D@CBAAAAACACCDC?AACABBBCCCDDCAA@?CCD@BB?B@DDDDCCBBB>;;:BB9B=A>;;;;;*;BBBB>BCDBABCC@@3<;<<*;@AAC>A>AE?BAA?BBB@C?CBCDBB?BCC@CCCBCAA@CBFCDBEEEECC?B:::B?A@??:::.;>9:
@ATNG8:02625:05988
GATGGTAGCGCATATCAGCGCAGCCCAGAAGATCAGGAACTCTAGAAGAATTCAGATTTTTAACACGAGAGTAAACGTAAAAAGAAGGTTTTACAAGACTCACGTTAACAATATTGCAGCAGTACGCACACAATCGAAGCGCAGTAAGGATGGCTAGTGTAACTAGCAAGAATACCACGAAAAGCAAGAAAAAAGAAGTACGCTATTAACTATTAACGTACCTGTCTCTTCCGAAACGAATGAGTACGATGAGATCTCGTGTGCTACCATCGAATCACGAAAGTCT
+
=>A:7@::@@@@@BBBBDDBAC;;;)9@A;?A@B?@<@?AAA@<;;==?9<8;=944449$96>>;CCCCCCCJ=CB;;;;;*;B?C@CFF;CCCADBBBAAA;;7;?BB>B;;:5ABCCABBBBCBCBCCC?BB;;8;CBBCBCD?B@B<;7<ECCBC@@>@BBBBB@CC@B??:=@9999-9992000000%0:6/0/::==BB?B?@BBB?A=@=;;;>A@@@AAA?B?;;<6:AA?BCCBBBAAAAA@@???BAACBBBBB@@>A===B:=>??ABB=B;;;
@ATNG8:02637:05964
GATGGTAGACATATCGTACTCTCTGTACTCATTCGTTTCGGAAGAGACAGGTACGTTAATAGTTAATAGCGTACTTCTTTTTCTTGCTTTCGTGGTATTCTTGCTAGTTACACTAGCCATCCTTACTGCGCTTCGATTGTGTGCGTACTGCTGCAATATTGTTAACGTGAGTCTTGTAAAACCTTCTTTTTACGTTTACTCTCGTGTTAAAAATCTGAATTCTTCTAGAGTTCCTGATCTTCTGGTGTCTGATCTGTATCACTACCATCGAATCACGGAAAGTCT
+
<<@C@BCBCCA@AFDCBBCCCBBADCECCCBA?BCCC>AA?B@BD?@>CC?CCCCC?B>AABB7B?BBBBBCCAA>AA>;?18>1<652)23736<7727?378BBAB?>?>?>AAA6:8A:<9=>@@@@@A<AAAA<@=<<@@BC;:;>?;;;@=@?@;;;6:<@@@>>>9==655:;;.;050558;8.57999)..5...8889+2222$255..).2662399999>9>8<;=99<699;;>=:=///=@==??>==CB@@7;;==@<A===B=BD8>>A?
@ATNG8:02638:05990
GATGGTAGCGCATATCAGCGCAGCCCAGAAGATCAGGAACTCTAGAAGAATTCAGATTTTTAACACGAGAGTAAACGTAAAAAGAAGGTTTTACAAGACTCCCGTTAACAATATTGCAGCAGTACGCACACAATCGAAGCGCAGTAAGGATGGCTAGTGTAACTAGCAAAATACCACGAAAGCAAGAAAAAGAAGTACGCTATTAACTATTAACGTACCTGTCTCTTCCGAAACTAATGAGTACCTCTCAGACGCTCGTCCTACCATCGAATCACGAAAAGTCT
+
DDBB?BCCBBCCCCAA@BAABA@@@;ABBAGCCCBB@B@CCCCCCC@BB>?=?BCCCCCC3C@CDECCCGCCCC>CCAAAAA2A@?AADJL;CBB>BBB;:;0;A>C?BB@BCCAA@@CBBCCCCCBBBBCC?BBCC?BAA@@?AB@B?BBB?CBBC@AAA=ACAAABCC:@@A@BDAAB;@;;5;999:)7@<A???B?<<<2938<==8@:@9997?AABBBBB?A?BBC=C?;7;<::///999::>>@@@A;;;>>;>==:>788=8899>9888'5522
@ATNG8:02641:05965
GATGGTAGCTATACGTATATCTATGTACTCATTCGTTTCGGAAGAGACAGGTACGTTAATAGTTAATAGCGTACTTCTTTTTCTTGCTTTCGTGGTATTCTTGCTAGTTACACTAGCCATCCTTACTGCGCTTCGATTGTGTGCGTACTGCTGCAATATTGTTAACGTGAGTCTTGTAAAACCTTCTTTTTACGTTTACTCTCGTGTTAAAAATCTGAATTCTTCTAGAGTTCCTGATCTTCTGGTCTACTACACTGTACTCTACCATCGAATCACGAAAGTCT
+
:;BC:=B>>>@@@A<=>DCJDCCBBABCEDAB?CCBB=BB@C@BBBBDDC@CBBCA>A@CBBC@C?ABAAACCAB<>====+B@=B@?:5:@AB>AAB?BC999@>@A?BBBBDBBB?B@@<?<?==>;;;D;???>5;;>;;;>?>@@?B???B<?>>;>B=B;??AAAAABB;???BC5?<@=???@?/=>888-88>>>>====8=<=;+9<:9::>:==:>?@??>>7;7;A@===///=9===@=>>?>>>>>>@@@=::69///<7;:;;;BD;667<
@ATNG8:02594:06031
GATGGTAGCACGACACGACGATGTGTACTCATTCGTTTCGGAAGAGACAGGTACGTTAATAGTTAATAGCGTACTTCTTTTTCTTGCTTTCGTTGGTATTTCTTGCTAGTTACACTAGCCATCCTTACTGCGCTTCGATTGTGTGCGTACTGCTGCAATATTGTTAACGTGAGTCTTGTAAAACCTTCTTTTTACGTTTAACTCTCGTGTTTAAAAATCTGAATTCTCTAGAGTTCCTTGATCTTCTGGAGATACACATGATACTCTACCATCGAATCACGAAAGTCATATCTACCGCTAGCCC
+
55<>:?DCBD:95=;A?9;99545<<<=BABH@CCCD?BA?A@;56?;=>:>?;;?@B9A>==9=@BCCBBA=98333333$3749>981;//)/)////(38389>::@=@ABAA????=@B<@<@@??;8889>@@@=:;:AAA@@@@A@@@;<<1///1//)/7<=>A@@@@@<>>??>/=4:488888(8>///)/)/9///;959:.6898*9//-9060///77;53528)/+/;;;=5///6::;:>@@@?>>???F@@@@?:;;;==:>;;;>>?9?>>>?>>:7772----3222
@ATNG8:02594:06058
GATGGTAGCACACGAGATCTCATCGTACTCATTCGTTTCGGAAGAGACAGGTACGTTAATAGTTAATAGCGTACTTCTTTTTCTTGCTTCGTGGTATTCTTGCTAGTTACACTAGCCATCCTTACTGCGCTTCGATTGTGTGCGTACTGCTGCAATATTGTTAACGTGAGTCTTGTAAAACCTTCTTTTTACGTTTACTCTCGTGTTAAAAATCTGAATTCTTCTAGAGTTCCTGATCTTCTGGTATACACACTCGCTCGCTACCATCGAATCACGAAAGTCT
+
59=A9=BCBFCCBBBCCCCCCCCCCDBCCBBB@CCCC?CCBDADDDBBBB?BCEBB?B@CCBC?A7@@>?BCBBB?BBBBB3?A6AAA=ABAA?BBA=@B>@AABBB?BBBBBB@@>ACD<A:?AAA@>===AAAA;@>>>?>@@@@@BA>==>;<==<??;@<@???@@@A@;?>>DD5B5:488887(8>::;1;;;;??A>>><ABBB/A>>>A=A=??<?AAA>==<A<AA==////9@7=A==>A@@>>>@AAA>>>>><>BAAA;??@@>>>9>@@A
@ATNG8:02598:06058
GATGGTAGAGTACAGTGTAGTAGACCAGAAGATCAGGAACTCTAGAAGAATTCAGATTTTTAACATCGAGAGTAAACGTAAAAAAGAGGTTTTACAAGACTCACGTTAACAATATTGCAGCAGTACGCACACAATCGAAGCGCAGTAAGGATGGCTAGTGTAACTAGCAAGAATACCACGAAAGCAAGAAAAAGAAGTACGCTATTAACTATTAACGTACCTGTCTCTTCCGAAACGAATGAGTACACACTCTCATATGACACTACCATCGAATCACGAAAGTCT
+
55>>:>BBBCCCCCCBCCCDB@?@@=@BC@CCC@@@>B?BBB;::B?DEAK@???97999(79?A>::3333777.79//////#///(///&/894:====;;87155:=9=<=9<@@ACCCECCCBBABCC@CAAB@CBBBBBBB<A=AAA?BBBCBBBC=@@BBBC?BB????<??@@@:AAA>ABCCC2CC?C;:;ABAAA<A;??AB:=8<>A::6:A@@@BA>@>ABB=BBE?AAACCBBBBBBBCCBBBBACBAAABAA>ABBBB?DCAA@@@9@;;;
@ATNG8:02604:06017
GATGGTAGGCGAGAGTGAGACGCAGTACTCATTCGTTTCGGAAGAGACAGGTACGTTATAGTTAATAGCGTACTTCTTTTTCTTGCTTTCGTGGTATTCTTGCTAGTTACACTAGCCATCCTTACTGCGCTTCGATTGTGTGCGTACTGCTGCAATATTGTTAACGTGAGTCTTGTAAAACCTTCTTTTTACGTTTACTCTCGTGTTAAAAATCTGAATTCTTCTAGAGTTCCTGATCTTCTGGTGTCTGATCTGTATCACTACCATCGAATCACGAAAGTCT
+
<<@B@BCC@CBBBBBBFCCB=66>>>BDCCBA?ABBB=CC?B@CCBBDCB@CCCCC<@?AAC?A=@?BBBCCA@=@CEED3994:=><8=@@C?BCB?BB>AA@B@@=AABBCCAA=AAA<A<A@>@>>>>:>A=>:=?A@@???@@>>=899<6<<<<AA:>:>>>@@@AAC<>>@@>2?6:7;?A@A.==>>>7>;;;>>A@@@<@@@@/@;;;A=A=@@<A@@AAAA<@<?@@@>;7=BA<;=>>==>>>>>@@@:;;AAA<AAA@@<@A@@>>>9>>>@
@ATNG8:02610:06010
GATGGTAGGTATCATGTGTATCTCCAGAAGATCAGGAACTCTAGAAGAATTCAGATTTTTAACACGAGAGTAAACGTAAAAAGAAGGTTTTACAAGACTCACGTTAACAATATTGCAGCAGTACGCACACAATCGAAGCGCAGTAAGGATGGCTAGTGTAACTAGCAAGAATACCACGAAAGCAAGAAAAAGAAGTACGCTATTAACTATTAACGTACCTGTCTCTTCCGAAACGAATGAGTACATAGATATACGTATAGCTAATCGAATCACGAAAGTCT
+
CCDC?CCC?ABBBCBBBDECCCCC@CCC@CCCBBA?A>AACCCCB?AA?C?BAABBBBB2A?AAA@AABBBBB=BBBCDDD3BB?B@DDD;CCC@BBBBCCBCB?B@DD@BBC@CCCABCDCCCCBBBCCC?CCCC=BBDC@@@B>B?C??>?DDCCCCA?CCCCBB?BD@BBB<??@@@<ABB?BCBBB3BD?CAAAA@@@D:=:?@AD:>:==A@@=@A@@???<??@AA=ACD@BBBBCDCCCAAACCAA>AA?>>@?>=9?>>>=AA8::BA:A:::
@ATNG8:02628:06032
GATGGTAGTACATGATAGACGACACCAGAAGATCAGGAACTCTAGAAGAATTCAGATTTTTTAAACACGAGAGTAAACGTAAAAAGAAGGTTTTACAAGACTCACGTTAACAATATTGCAGCAGTACGCACACAATCGAAGCGCAGTAAAGGATGGCTAGTGTAACTAGCAAGAATACCACGAAAGCAAGAAAAAGAAGTACGCTATTAACTATTAACGTACCTGTCTCTTCCGAAACGAATGAGTACAGAGAGTACGATATGTCTACCATCGAATCACGAAAGTCT
+
4444.4555<?;;<=<<<=<<>?=<8<6616;;9;;7;5;<=555=9<<;=79>9444444#55)599555;;9:9,5;=>???+>=9=2999&59?;;>C@@@@@?4:49@8==>;>=BABCBCB@@AEKCBC@FCCC@;;;@@@;;;)99>996;>>?@@@@?C=C???9A@=BA@>ABBAA9???9?@@@A2@@?==B=B<=9<1;,3338496;86668;;;<<<@9=8;@@9>@B<@@:::AACCBBBBCCBBC???B9:9:78=873<6;;522;<3;655
@ATNG8:02630:06054
GATGGTAGACATATCGTACTCTCTGTACTCATTCGTTTCGGAAGAGACAGGTACGTTAATAGTTAATAGCGTACTTCTTTTTCTTGCTTCGTGGTATTCTTGCTAGTTACACTAGCCATCCTTACTGCGCTTCGATTGTGTGCGTACTGCTGCAATATTGTTAACGTGAGTCTTGTAAAACCTTCTTTTTACGTTTACTCTCGTGTTAAAAATCTGAATTCTTCTAGAGTTCCTGATCTTCTGGCGCGTATGTATGTCGCCTACCATCGAATCACGAAAGTCT
+
<<@A7555BAABB;99CCCCCCCCCBA?@>9;2;:;=8<@?B;AAABCBA?A???B?B=??CC?C7ABBB=<;88177777'6606//(.//7,73828?;<=>C@@<=///:;=@=???:=:=ABBBAAA=AB=>9=;;:;888<>>??;66<9///388696:;;AAAA>><:;;CD2A;>988889(8:;:@3::@866@=<<08785'25977282<=38;>958849::878?>399<89:;AFEBC;;;?AB??:>=B=;<;:@79////--)-777
@ATNG8:02632:06029
GATGGTAGTATATCGCGTCGCTATCCAGAAAGATCAGGAAACTCTAGAAGAATTCAGATTTTTAACATCGAGAGTAAACGTAAAAAAGAAGGGTTTTTACAAAGACTCACGTTAACAATATTGCAGCAGTACGCACACAATCGAAGCGCAGTAAGGATGGCTAGTGTAACTAGCAAGAATACCACGAAAGCAAGAAAAAGAAGTACGCTATTAACTATTAACGTACCTGTCTCTTCCGAAACGAATGAGTACGTGTGACGTTCGTGAGCTACCATCGAATCACGAAAGTCT
+
944:59:ABAB695>;666<00-..(----(-;;555.55)5A<556>8=;5989:444444$43889;<<<<<==?5;;<>>>>>$::-33(3999'8333(389877733,327<8?BB?BBBBCCCCCCCCCCCAA<AC@@=@AA@CBBB?CABBB@BBBCCCBA?BDDFBB?BB?BBB?A@:9:,8<<99999:(9@;B???BCAAA:=:=;;;5;5;?A;;:;CBB@@@<?<?@@;AA@=ABBBBBEAAACCCCAA?ADCCBBAD:979CAAC?B@@@;;:.;A=?
@ATNG8:02632:06036
GATGGTAGTATCTGCACACTCTGTCCAGAAGATCAGGAACTCTAGAAGAATTCAGATTTTTAACATCGAGAGTAAACGATAAAAAGAAGGTTTTACAAGACTCACGTTAACAATATTGCAGCAGTACGCACACAATCGAAGCGCAGTAAGGATGGCTAGTGTAACTAGCAAGAATACCACGAAAGCAAGAAAAAGAAGTACGCTATTAACTATTAACGTACCTGTCTCTTCCGAAACGAATGAGTACTGTATCTATGTGTGCGCTACCATCGAATCACGAAAGTCT
+
//8;6<AC@CBBBCCDCCCHCCBBDAECC@CCBBAB=@<ABC;;:D@BA?C?::::8A?B2B?BA@>?97//:9:16///////$/6(3,333&333,3788876..(..3526683889;ADDFBBCCCDBBD@BBBB@BBA?BB@A>B?BAA?BBBCBCCA?CACACA;@A?CBB=@@>?>8?AA>ACDDC/CC?C@@=AABA@7;9>>BE;><<AA::6;AA@?@@7;8:BD>CBB?BCCBCCCBAACCCBABBBBBBABBBBB?BAA??;?AB>BBB<A;::
@ATNG8:02634:06010
GATGGTAGTGTGTCTCTGAGAGTAGTACTCATTCGTTTCGGAAGAGACAGGTACGTTAATAGTTAATAGCGTACTTCTTTTTCTTGCTTTCGTGGTATTCTTGCTAGTTACACTAGCCATCCTTACTGCGCTTCGATTGTGTGCGTACTGCTGCAATATTGTTAACGTGAGTCTTGTAAAACCTTCTTTTTACGTTTACTCTCGTGTTAAAAATCTGAGTTCTTCTAGAGTTCCTGATCTTCTGGGTCTCTCTCTCACGCACTACCATCGAATCACGAAAGTCT
+
55==9>DDCCCCDD@AACECCCCBBBB@AA@>;?@?@<AE@D@CBBBCBB@BECCC@C@BBCC@C?BBECCBBCA5<;;;;*9;29@BD>BBA@?ABD?AA9<;CCCC@CCCCBBBC@CCC@C@CBAA@CAA?@BBB@BCICCCBBBBBBBBBCC@CCB?BB@D@CCB@@@@A@;@;;;;.;=B>ABBBB,AC;;;0;@AABBCAAB@BFKD5FBBBGDF@AA>@@@@BBB@C?BBDCCB?BBCC>BAAABBBBC?>>;;;A???>AABBA>A????@@9A???
@ATNG8:02636:06038
GATGGTATCTCAGATAGTCTATAGTACTCATTCGTTCGGAAGAGACAGGTACGTTAATAGTTAATAGCGTACTTCTTTTTCTTCTTTCGTGGTATTCTTGCTAGTTACACTAGCCATCCTTACTGCGCTTCGATTGTGTGCGTACTGCTGCAATATTGTTAACGTGAGTCTTGTAAAACCTTCTTTTTACGTTTACTCTCGTGTTAAAAATCTGAATTCTTCTAGAGTTTCCTGATCTTCTGGTATGACTAGTGTACTACTACCATCGAATCACGAAAGTCT
+
DCBB@BBBCCCBBBBCCAAABBBBBCC@@@@=@@@>@DAEACCCKDAA?BCC;;8<@BB>C?C@CCCBDBCBC?;;;;;);?<@?E@CBBB>AAB?CC979BBBF>ABBBBBBB?BBC?C>A@CCDCCD<>;@@<@@@>>>>>>>=@ABAAA;CCD@CD?D@DDICCCCEC@ECCEC=B?A=@A@@@,@C;;;7;ACBBBD@@A@DCDD3A;;;D?C@BC?BAAAB:::/9:=@?@?B@BECGCCBCDCBCEBCCCCBBACBB=??BBA?CB???BA<AAAA
@ATNG8:02636:06054
GATGGTAGCGCGACGAGCGTAGACCCAGAAGATCAGGAACTCTAGAAGATTTCAGATTTTTAACACGAGAGTAAACGTAAAAAGAAGGTTTTACAAGACTCACGTTAACAATATTGCAGCAGTACGCACACAATCGAAGCGCAGTAAGGATGGCTAGTGTAACTAGCAAGAATACCACGAAAGCAAGGAAAAGAAGTACGCTATTAACTATTAACGTACCTGTCTCTTCCGAAACGAATGAGTACGTGTGCGACGTGTCTCCTACCATCGAATCACGAAAGTCT
+
5;==9>;;?BBBBBBB<@@<<655<6<>?<@@?===:C;??@@@?=9=;=?9???BCCCC3C?CB@ABBBDCCC>AABBBDB3BB?B>BBB9BCC@CCCCDDCCCAC?BC@BBB?BBB?AAACCECCCBCBE@BABB?A@CBCBCC=@?ACC@CCBBBBBB?BBBCCB?CD?CCD?AA???8=9939?CCC:BB?AAABB998>;>:>A=<6;5;=BAA?DC@A@AA=A>AAA=AAB?AB>??BCBBB???CCEC=>>;;;;?AB=888>><?@CA@@A;::9A
@ATNG8:02593:06101
GATGGTAGCTATACGTATATCTATGTACTTCATTCGTTTCGGAAGAGACAGGTACGTTAATAGTTAATAGCGTACTTCTTTTTCTTGCTTTCGTGGTATTCTTGCTAGTTACACTAGCCATCCTTACTGCGCTTCGATTGTGTGTGTACTGCTGCAATATTGTTAACGTGAGTCTTGTAAAACCTTCTTTTTACGTTTACTCTCGTGTTAAAAATCTGAATTCTTCTAGAGTTCCTGATCTTCTGGGATGTGTGCGCAGTGCCTACCATCGAATCAACGAAAGTCT
+
BCBD?C>>ABBCCCCCCCCCBBBCCBB@?;AAA;ABBB=CB@C@CCBBBCC?BBBCC@C@BABB?B@CACAACCCB>BBBBB1CB@BBBD>BAAA?BBB=@@<>>@BAA>ABDCBBAA<B>@;A;AAA>===@:@@@@6::>@@@@@AAAAA@@>A<;>>=@A<A=??@@@@A@@<@@@AA5A=C<;;;;;*:@<<=1;::888=><>18887(5;;<?<@<@@<@@@@A@@<@:>>A>>>:99>@6@//-=--/76==ABB:>>A;>?>?@8>>@<>>AA:??A?
@ATNG8:02596:06064
GATGGTAGCACGACACGACGATGGTGTACTCATTCGTTTCGGAAGAGACAGGTACGTTAATAGTTAATAGCGTACTTCTTTTTCTTGCTTTCGTGGTATTCTTGCTAGTTACACTAGCCATCCTTACTGCGCTTCGATTGTGTGCGTACTGCTGCAATATTGTTAACGTGAGTCTTGTAAAACCTTCTTTTTTACGTTTACTCGCGTGTTAAAAATCTTGAATTCTTCTAGAGTTCCTGATCTTCTTGGGATGTGTGCGCAGTGCCTACCATCGAATCACGAAAGTCT
+
449:7;BB?;;;;>;:<<<///<7<?969<@A@<ACCC=BB=B=B@@A@@@:99944.4.4::<5;7;;;@=>>/0(/6666)6847773(39=<:?9977A<??@@:@<@BBBBAAA?BAA<A=888999::=A???:>>>>:77///<<7776:/755:?A;A888>;=<==>655???2?:>/666666%6:;;;.655/..776735;;;(5--(--040564A;;;>;;4;49;===C7666;=69------999;:9772777;55359,//888;=.7<;/
@ATNG8:02597:06085
GATGGTAGCACGACACGACGATGTGTACTCATTCGTTTCGGAAGAGACAGGTACGTTAATAGTTAATCGTACTTCTTTTTTCTTGCTTTCGTGGTATTCTTTGCTAGTTACACTAGCCATCCTTACTGCGCTTCGATTGTGTGCGTACTGCTGCAATATTGTTAACGTGAGTCTTGTAAAACCTTCTTTTTACGTTTACTCTCGTGTTAAAAAATCTTGAATTCTTTCTAGAGTTCCTGATCTTCTGGAGATATCATCAGCGAGCTACCATCGAATCACGAAAGTCT
+
//:<7<@A@C@@;>@A@<;;;;>>@@B@@A;;8;CDB>CB>B?CBBBBCC?BBABB?B?BAAA=A?ACC;;7<4333333#3;288?>4?@A:6;660///(///88939:=787?A6;>?<@<@=??A>AA>BBBB799<=>=A>@>>>B>@@A:>9:798+/(/95365;=@492222&206066666)79::>3:222765758/66653#..94;;583333(3;;AB;@8?<?///=;59=B<?:8<??>999?>===<=;9955557;39>@887C9>=>@
@ATNG8:02598:06071
GATGGTAGTGATACAGATCAGACACCAGAAGATCAGGAACTCTAGAAGAATTCAGATTTTTAACACGAGAGTAAACGTAAAAAGAAGGTTTTACAAGACTCACGTTAACAATATTGCAGCAGTACGCACACAATCGAAGCGCAGTAAGGATGGCTAGTGTAACTAGCAAGAATACCACGAAAGCAAGAAAAAGAAGTACGCTATTAACTATTAACGTACCTGTCTCTTCCGAAACGAATGAGTACTGCGTCTCACTCTCGCCTACCATCGAATCACGAAAGTCT
+
<>CC@CAAABBCCCBCCCCCCCCDD?BBB@CBBAAB@C@CCC??@C?BC@C@AABAADCA1C?BACAABCCBBB=BBBBBBB5BD@D>AA@9@CCACCCCCCCCB=B@DC?CCC>BBBCCCCCCCCCCCBBC?BBCC?BBCCBBBB@CACBA?ACBBBCCC?CCAAAA?AB>BBB?BBBBA;B9999CEDD/DD?D999CCCDC?>:>=AA7;7:CB@@<@AAAAAA?B@CCC=CDD?ACCCBBCDBBB@@?BAA@CCCBB?CBB@CAAAD?BBBBCBA<AB@A
@ATNG8:02598:06103
GATGGTAGATACTCGCTGATACACCCAGAAGATCAGGAACTCTAAGAAGAATTCAGATTTTTTTAACACGAGAGTAAACGTAAAAAAGAAAGGTTTTACAAGACTCACGTTAACAATATTGCAGCAGTACGCACACAATCGAAGCGCAGTAAGGATGGCTAGTGTAACTAGCAAGAATACCACGAAAGCAAGAAAAAGAAGTACGCTATTAACTATTAACGTACCTGTCTCTTCCGAAACGAATGAGTACACACTCTCATATGACACTACCATCGAATCACGAAAGTCT
+
;<BB<AB;?;;;@BBCBBBBABBBD;A:945=@?@??B?===00+00*/:16388///88888"/*/::9:66///6.68//////#444)46;;<2=>?:666<<<<AB@C?CE?BBC?AAACBCDCBCCCCBBBB8<<00,0:<@@@;;9C9@<C?BBB=BBBC?CBCDBB???<>@?8<<999+3>>888989(7>:@@A999@>C:?7;;?>;?;>>BBA>AA@@@BC?B9::B=A@?=@CABBBBBCBBCB?????;@000?@@=:>=:;<7889::9909:::
@ATNG8:02601:06068
GATGGTAGAGAGAGCTCTCTCATCGTATTCATTCGTTTCGGAAGAGACAGGTACGTTAATAGTTAATAGCGTACTTCTTTTTCTTGCTTTCGTGGTATTCTTGCTAGTTACACTAGCCATCCTTACTGCGCTTCGATTGTGTGCGTACTGCTGCAATATTGTTAACGTGAGTCTTGTAAAACCTTCTTTTTACGTTTACTCTCGTGTTAAAAATCTGAATTCTTCTAGAGTTCCTGATCTTCTGGGATGTGTGCGCAGTGCCTACCATCGACGAATAGAAGTCT
+
CCBB?BBBBBBBABBBBBBCCCCCCCA@?A@@>@BBB=BC@C@BBBCCCD@CBBAA>A@CCCB@C@CBBAABCAC?ACCCD3BB<@8995:AAC?BBB?@@4:9?AAC@CBABBBBA7==A<@<@@B??>==;?B=>:>@CC@@@@@><=B?::;578A=AA<A=@@@@@AB??9==>?>2?=C:?>>>>/==666.777///9:9<6<;;;*99;;>;@;@A:??>>>BB<@;?A???B<;:<=2=//-=--/;:=<@??;>==8=>???>>><A@=9599//
@ATNG8:02603:06090
GATAGGCGTGTGAGAAGTCTGCCCAGAAGATCAGGAACTCTAGAAGAATTCAGATTTTAACACGAGAGTAAACGTAAATAGAAGGTTTTACAAGACTCACGTTAACAATATTGCAGCAGTACGCACACAATCGAAGCGCAGTAAGGATGGCTAGTGTAACTAGCAAGAATACCACGAAAAGCAAGAAAAAGAAGTACGCTATTAACTATTAACGTACCTGTCTCTTCCGAAACGAATGAGTACGAGAGTCAGAGCAGAGCTACCATCGAATCACGAAAGTCT
+
CDCCC@BBBBBBBDD@CBBCBBB=DCD@CCCCCC?CACCBBCDC@BB?B@CBB;:::5;?CCCCAABCCCC>CCBBB=BCBB?B<>>=5>@@=AFBBBABBB?B?BA=BBB?@A@>>@???;;=@@@?>;AA@@;==AAAA==8:8:5616>>A?@@>;>?AAA@=AA;>>?;:;5667)8<958<:;:+--)----;;ACB;@<@AAA<?<?@@>>8=AAB<<=<A<=<<5<::7;AAC@@@AA@@@@B>>>A@@@<<<@@@;>;=;?:>><===<6<><=
@ATNG8:02604:06086
GATGTAGTATATCGCGTCGCTATCCAGAAGATCAGGAACTCTAGAAGAATTCAGATTTTTAACACGAGAGTAAACGTAAAAAGAAGGTTTTACAAGACTCACGTTAACAATATTGCAGCAGTACGCACACAATCGAAGCGCAGTAAGGATTGCTAGTGTAACTAGCAAGAATACCACGAAAGCAAGAAAAAGAAGTACGCTATTAACTATTAACGTACCTGTCTCTTCCGAAACGAATGAGTACGTGTGACGTACGTGAGCTACCATCGAATCACGAAAGTCT
+
DDABBCDBBBCCCDC;=<CCCDCD=BBC?CCCC@@>A@BCCBBBD@DD?D@DA?9::::):>ABDCCCCCBBB<BBBCCCC3CD@D@BBB:BBC@CAAAECCCC?D=CC?BBC?BBBABBCCCCCCCCCBD<B@DD=A@BCCCBB>@=>>;?@@ABDBBA?CCCCBB?BC?BBB?B??>@8@?@;99999.:A?B@??CCA>><>:==BB<?<>AA:;::A@BCBB@B?BBC>CBB?BBBBBBBCAAABCBBBCCCCABBBBAB?BBBBD?CCAA88729@@@
@ATNG8:02604:06093
GATGGTAGTGTGTCTCTGAGAGTAGCTAGCTACTATCTGTTTCGGAAGAGACAGGTACGTTAATAGTTAATAGCGTACTTCTTTTTTCTTGCTTTCGTGGTATTCTTGCTAGTTACACTAGCCATCCTTACTGCGCTTCGATTGTGTGCGTACTGCTGCAATATTGTTAACGTGAGTCTTGTAAAACCTTCTTTTTACGTTTACTCTCGTGTTAAAAATCTGAATTCTTCTAGAGTTCCTGATCTTCTGGAGATACACATGATACTCTACCATCGAATCACGAAAGTCT
+
<>AA?ACEBBCGA@966B@BBBA@;59544994///////91::8:6<B?;8?;7@>;/0)/0699A/953;?A9939=8333333#3947789299;;7;=@9;;7;;<<CDADBBCCBCC@BBC@C@BBBBCDCC?CCAA<@CCBCCCCCDCCBBBBB?DCC?BB?@=@B@@@BCA@?ABBCE;C>C<;;;;;*;A@AC?DCBCBBCCCC>BBBB.;;A@A<A<AB>BAA@CA@=@ABBABBA=@AB>ABBBCCCECABBCDFCBCCD@C@??D@CDCCBBB<BABB
@ATNG8:02613:06079
GATGGTAGCGCACACATAGATACAGTACTCATTCGTTTCGGAAGAGACAGGTACGTTAATAGTTAATAGCGTACTTCTTTTTCTTGCTTTCGTGGTATTCTTGCTAGTTACACTAGCCATCCTTACTGCGCTTCGATTGTGTGCGTACTGCTGCAATATTGTTAACGTGAGTCTTGTAAAACCTTCTTTTTACGTTTACTCTCGTGTTAAAAATCTGAATTCTTCTAGAGTTCCTGATCTTCTGGACGACGCGCACTGACACTACCATCGAACACGAAAGTCT
+
AABB>@;?ABBBBBCCCCCCCCBBBCBBBBBA<@A@E>CD@C@CBAAICC@FC===<C@CCBB@B@BCBCBCA?A>;;;;;*4?:?@@@9?B;:7;@=:=A-00=>=@=BCCCCGBB@BBC?@?ACCCCCCG@CBBB=AACBCCCCCCBBCB@@@=@;;7<@@C@CCA@@BBBD=?;;;;.;;A=BBDCD2BBCDC>CC@AABB@CA5<<;<*;BBAA?A@EC@BBBBBBBAC@CCCDBB?BBB?BC;;;AACBB;;;BBEDBCG@A@A@A>BABBCB?C=;;
@ATNG8:02618:06076
GATGGTAGCAGACGTGACAGAGCGCCAGAAGATCAGGAACTCTAGAAGAATTCAGATTTTTAACACGAGAGTAAACGTAAAAAGAAGGTTTTACAAGACTCACGTTAACAATATTGCAGCAGTGCGCACACAATCGAAGCGCAGTAAGGATGGCTAGTGTAACTAGCAAGAATACCACGAAAGCAAGAAAAAAGAAGTACGCTATTAACTATTAACGTACCTGTCTCTTCCGAAACGAATGAGTACTATGTAGAGCTCTATACTAATCGAATCACGAAAGTCT
+
BCDE?B99:?CECCCCBCCCCCCCE?CCC@BAAA;<6;=AACBBBB@BB?B?BBBBBCCC1?<?ABAABBBBBB>BCDDDDD5DC@C@CEE;CCC?BBCCBBCBC@B?BC@CBC?CCBBCCCCCCCCCCDBB@BCCC@B@@@@@@B@E@BBB?BBBBBCBA?ACCCCB?CC?BBA<@>888*3784777899%8==?ABBCA??A=A=>>>>;>=;;@BB>BBBBBCD@B?BBB=BAA>@A?BBFCBBBBB???BBBB@DB;88@:@@DD>>>BAAAB@CCDC
@ATNG8:02621:06083
GATGGTAGGACGAGCGTCTGAGAGGTACTCGATTCGTTTCGGAAGAGACAGGTACGTTAATAGTTAATAGCGTAACTTCTTTTTTCTTGCTTTCGTGGTATTCTTGCTAGTTACACTAGCCATCCTTACTGCGCTTCGATGTGTGCGTACTGCTGCAATATTGTTAACGTGAGTCTTGTAAAACCTTCTTTTTACGTTTACTCTCGTGTTAAAAATCTGAATTCTTCTAGAGTTCCTGATCTTCTGGCGCTCTGTCACGTCTGCTACCATCGAATCACGAAAGTCTA
+
4444./79)////77799//////59//555555;444)4949.56><;9;7595;<8<;@>>>:=:=<:=@00)/:3//////#/:188<;3////,/<;299)//9//56<66666=<8<5904399>9:9=<:>@00////<=====?===><<8<;;7;C:=>A@AA@@@BC@AA@@@+0+0+00000(0=999,9995:556;>;@@@@+?=955.5.557:<<=::904.44499>:>>@;??AB?@??@@999B959=<@;@999>:9959>AA8=0///
@ATNG8:02624:06077
GATGGTAGAGAGAGCTCTCTCATCGTACTCATTCGTTTCGGAAGAGACAGGTACGTTAATAGTTAATAGCGTACTTCTTTTTCTTGCTTTCGTGGTATTCTTGCTAGTTACACTAGCCATCCTTACTGCGCTTCGATTGTGTGCGTACTGCTGCAATATTGTTAACGTGAGTCTTGTAAAACCTTCTTTTTACGTTTACTCTCGTGTTAAAAATCTGAATTCTTCTAGAGTTCCTGATCTTCTGGATATGATGTGACTCGTGCTATTCGAATCACGAAAAGTCT
+
BA@@>A<BBECDDBBBCCCCDCCCBBBCBB;;4<;;;66C@EABCBBBBB@FCBBC?B>A@;:647::;<<::<=8====>+<:6@=??6<<@B?CBB?BC?897@@A>BBBBBB?>=@@@<><;;;BBAAD;A@A@:=;;;;;>>@>===:::>8<9:7:@=B====AA@?<;9;99@@2=7<76////(/;333)--6-,,,--737775)5:9996;6>>4=>>A>>>=B:>>;<<@6:8A9=7337----7;;7>=9:///:6::>;>>>>8///)/99/
@ATNG8:02626:06085
GATTAGTATAGAGCTCTACATAGTACTCATTCGTTTCGGAAGAGACAGGTACGTTAATAGTTAATAGCGTACTTCTTTTTTCTTGCTTTCGTGGTATTCTTGCTAGTTACACTAGCCATCCTTACTGCGCTTCGATTGTGTGCGTACTGCTGCAATATTGTTAACGTGAGTCTTGTAAAACCTTCTTTTTACGTTTACTCTCGTGTTAAAAATCTGAATTCTTCTAGAGTTCCTGATCTTCTGGTGAGATATGCATGATGCTACCATCGAATCACGAAAGTCT
+
CBC?BBBCDDCCCCCCBCCCCCCCBBBC@@?@CDD=BC?B>BAAAABC@BDDBB>B>BBBB?B?BBBAABBAA;:9:9:9#3949=?>7<AAD?BBC?AB;:99A@@>ACCCAAAA=<<=<A<???AAAAA<AAAD<;::=<;=AAAAAC@@@@;??A=AA;@:??B@@@??>;>?@A@6@=A:;;;;;*7;333)------6879-5555$29::=6=68818A>>>>>=B<>>===@8::D=DAAA???A??@BBA@@@@>>:==<;=8:::::66.6967
@ATNG8:02626:06107
GATGGTAGCTCTGCTCTGACTCTCGTACTCATTCGTTTCGGAAGAGACAGGTACGTTAATAGTTAATAGCGTACTTCTTTTTCTTGCTTTCGTGGTATTCTTGCTAGTTACACTAGCCATCCTTACTGCGCTTCGATTGTGTGCGTACTGCTGCAATATTGTTAACGTGAGTCTTGTAAAACCTTCTTTTTACGTTTACTCTCGTGTTAAAAATCTGAATTCTTCTAGAGTTCCTGATCTTCTGGTGTCGTCTATCATGTACTACCATCGAATCACGAAAGTCT
+
:;@=:>CBAAAA@@??A@BDFCBBDDDCCB;;2;::4/5C?D@DDC@@AA=A@>:;494=>;94>>;;59555555;;@@@+==9<<<;2//00)/7:8/5.55:;<<9=BBBBAA@=A;;6;;A@;;<AAC?CCCC@C<;;GB@@DAAA@@?;;5;>?;?><>>@A@@@B?>=;:5999*5;@;@@@@@0@B:;;0;;;:?>966>8@@@=0=;>6616=@@=9::::9?4929@A999?AAB?;:;BBBBBBCCBBB@AA@@B=AAA;;5;;A@ABB<BCCC
@ATNG8:02629:06093
GATGTAGTGTCATTGCGCGTCGTCCAGAAGATCAGGAACTCTAGAAGAATTCAGATTTTTAACACGAGAGTAAACGTAAAAAGAAGGTTTTACAAGACTCACGTTAACAATATTGCAGCATTACGCACACAATCGAAGCGCAGTAAGGATGGCTAGTGTAACTAGCAAGAATACCACGAAAGCAAGAAAAAGAAGTACGCTATTAACTATTAACGTACCTGTCTCTTCCGAAACGAATGAGTACTGTATCTATGTGTGCGCTACCATCGAATCACGAAAAGTCT
+
<<:69=BCDCBBBACBBBAABAABACDGBGCBBBCAC@BCCCDCC?;;8;<=B@99:9:):>A@A::9AA@@@:@?@?@@@0?@;>4;;;*:@B?BCHBBBCDD@D@CC@CBB?BCCABBC@CCCCCCCCB@BGCB?BBCBBB@@<@=@CC@BCBBBBAA>ABCB::99C?BBB>AA9:929>?<;=>>?.;A>B?A@DCAAA797:@AA?B?BBBBB?A@@@999?C@CFD=B;;8;CCBCA@@B:::AA??BCCCCCCBBCE?B@CCC@CB??9989-9:99
@ATNG8:02630:06077
GATGGTAGTGATACAGATCAGACACCAGAAGATCAGGAACTCTAGAAGAATTCAGATTTTTAACACGAGAGTAAACGTAAAAAGAAGGTTTTACAAGACTCACGTTAACAATATTGCAGCAGTACGCGCACAATCGAAGCGCAGTAAGGATGGCTAGTGTAACTAGCAAGAATACCACGAAAGCAAGAAAAAGAAGTACGCTATTAACTATTAACGTACCTGTCTCTTCCGAAACGAATGAGTACTATGTAGAGCTCTATACTACCATCGAATCACGAAAGTCT
+
9:CB<@BBBBBBDCCC:66><<AA@7>BB45;C@@?;><>@>::4<0548<::9883777'728<::=<?>999,9:;5>>>+;;8<8@=C9CGJABCCBCBBAA?AADC@CBB?BBBABCCCAAACCCBA@?@DDD>AABBAA@?;@=@@?<?BBCBCCC?BBCCCC?AA<@@@:@@@>>8>9:389888+8@:A;;<AAA==:=:=@BB;?;==A;;6;BAABBB?B@@@@<@CC?BACBBCBBABCCBBBBBAAAAAABA==;?>>==:=A??BBB=BBBA
@ATNG8:02631:06087
GATGGTAGCTCGCTGATGATATCTCCAGAAGATCAGGACTCTAGAAGAATTCAGATTTTTAACACGAGAGTAAACGTAAAAAGAAGGTTTTACAAGACTCACGTTAACAATATTGCAGCAGTACGCACACAATCGAAGCGCAGTAAGGATGGCTAGTGTAACTAGCAAGAATACCACGAAAAGCAAGAAAAAAGAAGTACGCTATTAACTATTAACGTACCTGTCTCTTCCGAAACGAATGAGTACTGTATCTATGTGTGCGTTACCATCGAATCACGAAAGTCT
+
A??A9B=======696BB@ABCD;;49BB>BBBBCB?BB@@@CCC@CC>@=:::=?@@@/@;A@@@@?B@BBD=??@@???,;;5;5;;:.5==7@:6969@>@=A@BB@BBC@BBBBBDDDAAACCCCBA=@@;;7<CBBBB;:8;?B;;::BA@ACBC@CBCA@@<00,0:96;=8899+9>>;99:9:9%9;57;88?;>:857897<<.6.5=A;;:;B@@@@@?A=@AA<@AA?AAACCCDBBBBBBBBBBBBAAACB?AB>AAA=A=A>@@@BA=A;;;
@ATNG8:02632:06087
GATGGTAGAGTATCATGTGTATCTCCAGAAGATCAGGAACTCTAGAAGAATTCAGATTTTTAACACGAGAGTAAACGTAAAAAGAAGGTTTTACAAGACTCACGTTAACAATATTGCAGCAGTACGCACACAATCGAAGCGCAGTAAGGATGGCTAGTGTAACTAGTAAGAATACCACGAAAGCAAGAAAAAGAAGTACGCTATTAACTATTAACGTACCTGTCTCTTCCGAAACGAATGAGTACGTGTGACGTACGTGAGCTACCATCGAATCACGAAAGTCT
+
55;=5:ACBBBB;9:A@????959A6:9?79:5;;<7=9=BBBC<:7;B>A@AA@;;;;;';9>@@CCCFCCCC>CBBBDDD3CC>B5:::.;?D?CCBBBCCBC?C@CB?BBB@CFBBBABBBBBCCCCCC@CCBB?BBCCCC;:7;?BBB@CCCEC;;;?AABBAC?@@=?BB?CCBCC>BBC@BBBBB3AA>BBBBBBBAA>@8?<:;5:4:>C;;9;CAA@CB@C@CCC>CCC?CCCCBAABBBBBBBCDDDA@@BBBD??=?999D?AA?@?>>7>?>>
@ATNG8:02634:06095
GATGGTAGCTATACGTATATCTATGTACTCATTCGTTTCGGAAGAGACAGGTACGTTAATAGTTAATAGCGTACTTCTTTTTTCTTGCTTTCGTGGTATTCTTGCTAGTTACACTAGCCATCCTTACTGCGCTTCGATTGTGTGCGTACTGCTGCAATATTGTTAACGTGAGTCTTGTAAAACCTTCTTTTTACGTTTACTCTCGTGTTTAAAAATCTGAATTCTCTAGAGTTCCTGATCTTTCTGGCTCTCGTAGACAGATACTACCATCGAATCACGAAAGTCT
+
BBBC@BCAAABB@@ABBCCFBBB;9:9559992:BBC=BB@BABBBBDBE?BBBBB@C@CCBB?B>@?BBBBA>?48:9999$9958?BB;AC@A<?>@>@A>BBCBBB?BBBBBCBB?BAA=A<A=>>;;;A=@@@A<??AB???@>>>@@@@@@<<<<;==:>=@@@A@>>>B<@???@2?;@7;;CBB/=>>@@9>>A@@@A@@@@8?@?@/?CB>><><==>@AA===7=///==<<=7=<;:?=::;@@===>>;;;AAAA@<???@@:>>AAAAC:A99:
@ATNG8:02637:06108
GATGGTAGCTCTGCTCTGACTCTCGTACTCATTCGTTTCGGAAGAGACAGGTACGTTAATAGTTAATAGCGTACTTCTTTTTCTTGCTTTCGTGGTATTCTTGCTAGTTACACTAGCCATCCTTACTGCGCTTCGATTGTGTGCGTACTGCTGCAATATTGTTAACGTGAGTCTTGTAAAACCTTCTTTTTACGTTTACTCTCGTGTTAAAAATCTGAATTCTTCTAGAGTTCCTGATCTTCTGGGCTGCGCTGATATGCGCTACCATCGAATCACGAAAGTCT
+
@@CC@CBCBBCCBAACCBBBDCBBCCCBDC;;:;AAA<BD@B@BBDDCCCABBCBB@B?BBBB@C@CCBCBBB;;5;@@@@0@B?BBDG>CDAA=ABA=A@<@@ABBC@BBCCCDCC@CCC>B>BCCCA@@B?BCAA?CBBCCCCBBCCBBABAD?CCC@BB?B?BBCCCDDBB?B@@@@7@>B=;;;;;*;CCCE=CCCDECCCDC@BBBB2@@@CCAC@CB@CCCCCBB@B@CCCCCC?A@BB<BA9::EECDBCCCCCDDCC@CCCCC?CCCBCDD>D@@A
@ATNG8:02592:06155
GATGGTAGATACTCGCTGATACACCCAGAAATCAGGAACTCTAGAAGAATTCAGATTTTAACACGAGAGTAAACGTAAAAAGAAGGTTTTACAAGACTCACGTTAACAATATTTGCAGCAGTACGCACACAATCGAAGCGCAGTAAGGATGGCTAGTGTAACTAGCAAGAATACCACGAAAGCAAGAAAAAGAAGTACGACTATTAACTATTAACGTACCTGTCTCTTCCGAATCGAATGAGTACATAGATATACGTATAGCTACCATCGAATCACGAAAGTCT
+
@ABC?BBBBBBBA@AACCC@@B:;;0;BBA=CDBB@B?BBBBBBB@BB@B??>?7777*9<=??BBBCCBBE=BABCDDD3AA>B@BCC8AAB?BB??A@@A@<A>BA9::7709<<??@@@C@???@>>A<>>9;5<;<;>=////9==A=C778;?AB=AABAAA>AC@CCB=::555.6//)/<<<<,9:5=>>>??@@@A;>;>???=A:<656:<@@@@===<B<AA;@ACD????A987::>;=ABB>>@ADDB?@?;;5:::>>;=>:::;:1;;;;
@ATNG8:02596:06118
GATGGTAGCAGACGTGACAGAGCGCCAGAAGATCAGGAACTCTAGAAGAATTCAGATTTTTAACACGAGAGTAAACGTAAAAAGAAGGTTTTACAAGACTCACGTTAACAATATTGCAGCAGTACGCACACAATCGAAGCGCAGTAAGGATGGCTAGTGTAACTAGCAAGAATACCACGAAAGCAAGAAAAAGAAGTACGCTATTAACTATTAACGTACCTGTCTCTTCCGAAACGAATGAGTACGATGAGAGAGCTCTCTCTACCATCGAATCACGAAAGTCT
+
>>BD?ABBCCCCCCCBBCCCCCFFF?BBC?BAB;;;?B?ACB;:8?;;>>?<==333889)96??@B@?==89927;>;>>>+;>:9.9994;BD@CBABBDDDC?B?BC?CBA?ADCDDBBBCDDDCBBBD@CCBB?BBBBCCBB>C@CAA?BBBCCCCC?AAACCC@AA>??<9??==<3;;;577999(9A?CBBCCCA??3718@?>8=:=>BBD@BB@A@BA=@=AAA<BDCABBBABBBBDBBBBBBABB??;=====>=AA@@D<AABCAAA:A:::
@ATNG8:02598:06158
GATGGTAGAGTACAGTGTAGTAGACCAGAAGATCAGGAACTCTAGAAGAATTCAGATTTTTAACACGAGAGTAAACGTAAAAAGAAGGTTTTACAAGACTCACGTTAACAATATTGCAGCAGTACGCACACAATCGAAGCGCTGTAAGGATGGCTAGTGTAACTAGCAAGAATACCACGAAAGCAAGAAAAAGAAGTACGCTATTAACTATTAACGTACCTGTCTCTTCCGAAACGAATGAGTACACATCGTCGTGTCGTGCTACCATCGAATCACGAAAGTCT
+
:>BC?@B>BDCCCBBCCBBACCCCC@;;9=BBAAAA@CADBBCCBB?BC?B?@@?BBCCB1B>BBBC@@?@:99,9=@AA@@1@A=C29:9&9@@;BAAABBBAB?B?BB@CCB?BA@@@BBBCCCCBBBDD@CCBC@AECDDL@?=@@CA@>ACCAAAAA>ABBBDE?DB?BCC<>>999,:99;ABABB3BB<?>BBBBA@@=@:====1818=AAA>AB;;;AA393999.7;;6=<>?BBBCBBBBB9::ABBABACAAAC>ABBBC?BBB??>A:@BBB
@ATNG8:02599:06136
GATGGTAGCTCACGTACGTCACACGTACTCATTCGTTTCGGAAGAGACAGGTACGTTAATAGTTAATAGCGTACTTCTTTTTCTTGCTTTCGTGGTATTCTTGCTAGTTACACTAGCCATCCTTACTGCGCTTCGATTGTGTGCGTACTGCTGCAATATTGTTAACGTGAGTCTTGTAATACCTTCTTTTTACGTTTACTCTCGTGTTAAAAATCTGAATTCTTCTAGAGTTCCTGATCTTCTGGTAGAGCGTGCATATATCTACCATCGAATCACGAAAAGTCT
+
:;;;<??E?@;@@@@@@<BBAABBBCADBC;;9;BBD>BB@B@BBBBCDC@CBA@@=@=BA@@>A6;84;;88391:?AAB3BD?=<<<5<=>>9=<<69;6799AAA<@??>@ABB?BBA<@<@==98///9<:::9?????@AAAAAAB<777+//96;=6?;???;:8===4877;>>><@=;;:::+85=@C288;877:;98/6768(/55..).05>48<<;;996968///8838=B=F@@;;;?>==@@@???><<<8=<<?B8==<<9888&5957
@ATNG8:02601:06115
GATGGTAGTACATGATAGACGACACCAGAAGATCAGGAACTCTAGAAGAATTCAGATTTTTTTAACACGAGAGTAAACGTAAAAAGAAGGTTTTTTACAAGACTCACGTTAACAATATTTGCAGCAGTACGCACACAATCGAAGCGCAGTAAGGATGGCTAGTGTAACTAGCAAGAATACCACGAAAGCAAGAAAAAGAAGTACGCTATTAACTATTAACGTACCTGTCTCTTCCGAAACGAATGAGTACGATGAGATCTCGTGTGCTACCATCGAATCACGAAAGTCT
+
<>GC?BCCCCBBCC???BBC9;;DCADCE@DCCCCC@C?BBCCCCC?CC?C@B?C::::::;#;>BCCBCFEDCCC>CC>>>@>0@A?C@CCCCC*CBB?CCCCCDCBC?B@CA<@9::.;BBBDCBBBBBDBBBCC@CCCC?BBCCAAAB?@=BAA<ACCCCCCD=BBCCCC?CC?CBB<??===5?>>9<<<<<.=A?B@??CDC?>;><@@@@;?;?ABBB@BBAA@BB?A@AA@>BCB?CCCBBBCBBBBBB@BB===BCAABC8879DAAA;@@@@?@=6@;;;
@ATNG8:02602:06140
GATGGTAGTCTCAGATAGTCTATAGTACTCATTCGTTTCGGAAGAGACAGGTACGTTTAATAGTTAATAGCGTACTTCTTTTTCTTTGCTTTCGTGGTATTCTTGCTAGTTACACTAGCCATCCTTACTGCGCTTCGTTTGTGTGCGTACTGCTGCAATATTGTTAACGTGAGTCTTGTAAAAACCTTCTTTTTACGTTTACTCTCGTGTTAAAAATCTGAATTCTTCTAGAGTTCCTGATCTTCTGGCTCTCGTAGACAGATACTACCATCGAATCACGAAAGTCT
+
:996:>>>BBBECBBAAA966<<;;;;99944.49>=:AA@C?<=;A;<=9<99544)46;99:5;8=====:::<055;;;'494(44<<2455616AA8<<26:>=>B=@BCB@AAB7;;B>B?DCCCCDAA?ADDE?BBBBBBAAABA@@?=::3;??;?@8?8>>>=95555.599999$5.9755559$9===A499@999?===9===9,=9995.5<@@=?@@;:994:4:CAAAA;?;;6;BBBBCA@;;;B@@@CCBBB@BAAAA>A?=?@?@8?@;;
@ATNG8:02608:06141
GATGGTAGCACACGAGATCTCATCGTACTCATTCGTTTCGGAAGAGACAGGTACGTTAATAGTTAATAGCGTACTTCTTTTTCTTGCTTTCGTGGTATTCTTGCTAGTTACACTAGCCATCCTTACTGCGCTTCGATTGTGTGCGTACTGCTGCAATATTGTTAACGTGAGTCTTGTAAAACCTTCTTTTTACGTTTACTCTCGTGTTAAAAATCTGAATTCTTCTAGAGTTCCTGATCTTCTGGTGTCGTCTATCATGTACTACCATCGAATCACGAAAGTCT
+
//<<69<BB?;665<;666<<;;;<<<99;5616DCC>CCAC@CBA@@BB=@@@>B8@>BABA?B=?;?A<<:4404====+=B?A88817888499>9@A>>>>BBB?C???ABAA=@B?:?:==<<@?==:=?BA<A?;888;;;=AAA7777+///6997C9555::5558/52222)24;466676(675770758:77////379<<+5////(/58849657>;>8>187<===767@9///===767<///777?@==:=?=>=<?B@@@?C;CB>;
@ATNG8:02613:06123
GATGGTAGTGTGTCTCTGAGAGTAGTACTCATTCGTTTCGGAGGAGACAGGTACGTTAATAGTTAATAGCGTAACTTCTTTTTCTTTGCTTTCGTGGTATTCTTGCTAGTTACACTAGCCATCCTTACTGCGCTTCGATTGTGTGCGTACTGCTGCAATATTGTTAACGTGAGTCTTGTAAAACCTTCTTTTTTTACGTTTACTCTCGTGTTTAAAAATCTGAATTCTTCTAGAGTTCCTGATCTTCTGGTCTACTACACTGTACTCTACCATCGAATCACGAAAGTCT
+
8;;<>BADCCBC;66?@BBCCCBBBBBAAA<;5;:9:/:?9>@=BCCCCC?@@AA@7;9?>;;6=;:;9<<00)//)/7777'79:,66??6<=;;7;<=6;;7;>=>;<9<?CCDCCC@BBA6;6;BA@AA;;5;@;;4:AA@BAA@B@@@ABACC?CCB@@@=@?AABBAAC;;5;@A@@3@<@<;;;;;;;#;;:;;.;;;9?=@;555)5>>>+>?=<A7?=@=6599994;0505<=<9=8=9949>??@BBBECCCCCAA@A00,0<<@@;???:;:?6=B9:
@ATNG8:02613:06140
GATGGTAGAGAGAGCTCTCTCATCGTACTCATTCGTTTCGGAAGAGACAGGTACGTTAATAGTTAATAGCGTACTTCTTTTTCTTGCTTTCTGTGGTATTCTTGCTAGTTACACTAGCCATCCTTACTGCGCTTCGATTGTGTGCGTACTGCTGCAATATTGTTAACGTGAGTCTTGTAAAACCTTCTTTTTACGTTTACTCTCGTGTTAAAAATCTTGAATTCTTCTAGAGTTCCTGATCTTCTGGTATACACACTCGCTTCGCTACCATTCAATCGACG
+
:;<>?CBBBB:;5<<<<<666=<<;;;;<6669>>>A<?@:@:;;<>CCB?BBB>B9B9B<>>9=8==<<;;9871668;8':8*,,66(,,,5506/8/7>.56;79<;<7756222122249288<>=<>A;?>>><??>=://------/--8,-...3505068;:522:9-22222&2.7.77999)778870733...777;5>AA=*=55.5=7;7=A27:777794929=>;89-//;7:::AAA??<99---+-769==<:6166)//762,
@ATNG8:02613:06153
GATGGTAGGTGCGACATGAGTGTATCCAGAAGATCAGGAACTCTAGAAGAATTCAGATTTTTTTAACACGAGAGTAAACGTAAAAAGAAGGTTTTTACAAGACTCACGTTAACAATATTTGCAGCAGTACGCACACAATCGAAGCGCAGTAAGGATGGCTAGTGTAACTAGCAAGAATACCACGAAAGCAAGAAAAAAGAAGTACGCTATTAACTATTAACGTACCTGTCTCTTCCGAAACGAATGAGTACTATGTAGAGCTCTATACTACCATCGAATCACGAAAGTCT
+
485906A@:@A0//9<:=>@<<;=9904:<8565<<<-525<<<B:;69A>A=@BB<;;;;;;#;;ABCCCCCCFCC>CCCCGGG1BB@B@CCCC2CDDABABABBDCC?A?CA:=777/9A@BCBCCCCCCDDDAB>ABB@<A@@@AB??<A>@:::;CDCCCCB?CCBBBC@??<?A@;=@898*:>>;99:9:9%9>;>?=?CB@@=000-799+-,->AAA>BCCBBBC?B=:::.;@@<@CDECCC@AABBBBBBBBBBAA@BC??=?BA>=:=A@=@@>6?;;;
@ATNG8:02618:06127
GATGGTAGTGCGTGAGAGAGAGACCCAGAAGATCAGGAACTCTAGAAGAATTCAGATTTTTAACATCGAGAGTAAACGTAAAAAGAAGGTTTTACAAGACTCACGTTAACAATATTGCAGCAGTACGCACACAATCGAAGCGCAGTAAGGATGGCTAGTGTAACTAGCAAGAATACCACGAAAGCAAGAAAAAGAAGTACGCTATTAACTATTAACGTACCTGTCTCTTCCGAAACGAATGAGTACTGTATCTATGTGTGCGCTACCATCGAATCACGAAAGTCT
+
:;BB9ABDBDBB9:6DBBBCECBBB>BBC?BB;6559=8669@@?C?@@6:4?@00/;;;+;5?///://33;;9/7733333$3717,333&33717998888//(/(.72..2,2555;===>CBCCCBBB@CDDD>BACCBBAB@E@B@A>ACBCCCAA?ACCCCC?BB?BBB@BBBBB=@@@<=?<=<.?@>ABABCCA@@:=9=>>>5;5;:@@@=@AABBCB?B@@@@<@CD?AAAAAAACCDBBB???AAAAAAAABCB@BBA;;6;;@=;;;0;@@@
@ATNG8:02620:06144
GATGGTAGAGAGACTGTAGCGCACCCAGAAGATCAGGAACTCTAGAAGAATTCAGATTTTTAACACGAGAGTAAACGTAAAAAGAAGGTTTTACAAGACTCACGTTAACAATATTGCAGCAGTACGCACACAATCGAAGCGCAGTAAGGATGGCTAGTGTAACTAGTAAGAATACCACGAAAGCAAGAAAAAGAAGTACGCTATTAACTATTAACGTACCTGTCTCTTCCGAAACGAATGAGTACGATGAGATCTCGTGTGCTAATCGAATCACGAAAGTCT
+
@@BB?B@?@@A@AABBCGEG;:;CF?KEC@BBBBBB?B@BBDEDBC?CC?C?CBCBBCBB1B?CBBBCABBCCF=A?<;;;;*;A@D5;;;&5<<6<B>AABBBC?@?CFACCE?BBBCBBBCCCCABBBCC>BBBB?BDCCCC::7;@DBC@C@@AD;;;@DCBBBC@CB?BBB=BBCCD<AAA>BCCCC3BB?AAA@A@99:+/*/:::*/,/=BBA>AA@@@@@>A=@@@9@@@=@BABBBBBBCCCBBCBA9:8>AAAAA=>>==:==AABBK>C@??
@ATNG8:02620:06145
GATGGTAGCAGACGTGACAGAGCGCCAGAAGATCAGGAACTCTAGAAGAATTCAGATTTTTAACACGAGAGTAAACGTAAAAAGAAGGTTTTACAAGACTCACGTTAACAATATTGCAGCAGTACGCACACAATCGAAGCGCAGTAAGGATGGCTAGTGTAACTAGCAAGAATACCACGAAAGCAAGAAAAAGAAGTACGCTATTAACTATTAACGTACCTGTCTCTTCCGAAACGAATGAGTACTATGTAGATCTCTATACTAATCGAATCACGAAAGTCT
+
BBBE@CBBBCCCCCDCCCDCBBBCCBECC@BBAB?@=@?BBBBBBB?BC?C@CBA>><<<,=:?ABBBCCCCCC=CCCCCCC5@?<@4;;;*;CD>BBBADAABB?B@@@>@BC?AACCBBCCCCCCCCCDC?CCCC@C@AABCCB=B?BA@?AA@CBCAA>ACCBCB?BB?BBC?CBAA@;@<<9=?>>@.@@=@?@@CCBB@1617<<<+/+/<000<BBBBCCE@B?:::/8>=;?A>?@CBBBACCCCBAAACCBBBCBB?BECB@BBABAA@:A???
@ATNG8:02625:06111
GATGGTAGGCGTGTGAGAGTCTGCCCAGAAGATCAGGAACTCTAGAAGAATTCAGATTTTAACACGAGAGTAAACGTAAAAAGAAGGTTTTACAAGACTCACGTTAACAATATTGCAGCAGTACGCACACAATCGAAGCGCAGTAAGGATGGCTAGTGTAACTAGCAAGAATACCACGAAAGCAAGAAAAAGAAGTACGACTATTAACTATTAACGTACCTGTCTCTTCCGAAACGAATGAGTACGATGAGAGAGCTCTCTCTACCATCGAATCACGAAAGTCT
+
@BBA?BCC@CBBBCCCBBB@@@;;;)5>:>BCBBAA?@@CCDCCBB?AA?A?@B@;;;;.;>AABBBDCCDCD>CB>>=<<,<>9>1999+:AA?CBBBCCCBB<;99949>?8==???>>=???CC???A:>>>A7>;=A<<;;7==AAC@CAAABBCC?B@AAAA>AC@BBB;>>>=<3>=:3;AA>A/8858A>>888@BB5;8;>==<A<A?668<@AAA>>><>=AAC:CBB?A@@A000>>>@@@>>>?>>>>=>@A??:>=ABB<A>>>==<6<>??
@ATNG8:02627:06124
GATGGTAGCATCATGCATATCTCACCAGAAATCATGAACTCTAGAAGAATTCAGATTTTTAACACGAGAGTAAACGTAAAAAGAAGGTTTTACAAGACTCACGTTAACAATATTGCAGCAGTACGCACACAATCGAAGCGCAGTAAGGATGGCTAGTGTAACTAGCAAGAATACCACGAAAGCAAGAAAAAGAAGTACGCTATTAACTATTAACGTACCTGTCTCTTCCGAAACGAATGAGTACAGAGAGTACGATATGTCTAATCGAATCACGAAAGTCT
+
9CCB=BA666<@BCCCB;9:BBBCC=@@BB<AAA@@@?@@?A@::6:@=@>BBBBBBBB1B?DC???BBBBCC;:9<;;;;*;@=>4:::*:BB=@<:<9AACB@C?BC?BBB?AAB;;;@CBBABBCCBD@BB@@=@BAABB@A<B@C;;;;CCCGBBB@DCC@@?>@@ABBB<?::9A8>=A<?>???.?B?C:9:CBA@A3818=>>:>;>ACBB@CEAAACC?B?BBC>BBB@@?>>BBBCCCBABBBCBBBBBCBBAA>A@AA@BA@B>=;3=888
@ATNG8:02633:06134
GATGGTAGATATATGCACGCTCTACCAGAAGATCAGGAACTCTAGAAGAATTCAGATTTTTAACACGAGAGTAAACGTAAAATGAAGGTTTTACAAGACTCACGTTAACAATATTGCAGCAGTACGCACACAATCGAAGCGCAGTAAGGATGGCTAGTGTAACTGCAAGAATACCACGAAAGCAAGAAAAAGAAGTACGCTATTAACTATTAACGTACCTGTCTCTTCCGAAACGAATGAGGTACGTGTGACGTACGTGAGCTACCATCGAATCACGAAAGTCT
+
<<=E?BBBCCCCCBBBCBBBBBCCC@CCC@CCCAAB@C@CBCBACC=9:5:?A@@ABBBB1B>CBBBBBCB:::2:9<==;+944.43999.:==9><<<CDDCC@CAAA@ABBACCCCCCCC:;:CCBBBC@CBBB?ACDDDAAA=A>A@@=AEBBBB@@<000GEADCAEBB@AC;<<0;?=;@@AAA2AD@BAABBCCBC@E@BABA?B@BABBB?BB;;;BB?B?BBG>CAA?;;:B?CBB@?@CBDCCBBCCBBBAAACF@B899A>@???88829@@@
@ATNG8:02634:06115
GATGGTAGACACGTGTGCTCTCTCGTACTCATTCGTTTCGTAAGAGACAGGTACGTTAATAGTTAATAGCGTACTTCTTTTTCTTGCTTTCGTGGTATTCTTGCTAGTTACACTAGCCATCCTTACTGCGCTTCGATTGTGTGCGTACTGCTGCAATATTGTTAACGTGAGTCTTGTAAAACCTTCTTTTTACGTTTACTCTCGTGTTAAAAATCTGAATTCTTCTAGAGTTCCTGATCTTCTGGAGATACACATGATACTCTACCATCGAATCACGAAAGTCT
+
55=>8<BCCAA@?;=<;;;=@?;;ACCBCFCC@AAAG>CCBC@BBABBAA<@?A@A8B=?>>;6?7;@@BBBCCC<?@CBB1AB>?=B>6B>>??B?;7;@9000::>5?AA@A>::7;===C<>>>???BB<AA@@=@???@@>>>>@?@>>==9====BB=A;A@@?;;;BB=A===<2<+/+/<<<<,:;:=<2??===>=:::18888(6<<:<9=<@B=CCD?===<><>@@@@@<>>A<;;;>>>AAA???AAAAA@7/,////=699?AAAD8>=>=
@ATNG8:02637:06133
GATGGTAGCTCGCTGATGATATCTCCAGAAGATCAGGAACTCTAGAAGAATTCAGATTTTTAACACGAGAGTAAACGTAAAAAGAAGGTTTTACAAGACTCACGTTAACAATATTGCTGCAGTACGCACACAATCGAAGCGCAGTAAGGATGGCTAGTGTAACTAGCAAGAATACCACGAAAGCAAGAAAAAGAAGTACGCTATTAACTATTAACGTACCTGTCTCTTCCGAAACGAATGAGTACGAGAGAGCACACGTGTCTACCATCGAATCACGAAAGTCT
+
?@ED@CC??@CCCBBBECBBABBCC@CDD@DBBBBC@B?BCCCDDC@CB?C?BBBCCDDC2A>ADCAAAAABCE>BACBBBA2A@>A2;;;*:BB?CCCCCCCDB@BABB?BAB>BCBBBBBBBBABBBBBB?BBBB?BBBCBB>><?=??@>AABBBBAB=BBBBCC?AA?BCC@@?978(33.(.5555'./(.388>DA@?:>9<>>>:>:>??>?;>@???AA5;5888*6;;5:CAABBDCBBABBCCCBCABBBA<<7707?@AB?BBBBCCC>BA==
@ATNG8:02639:06146
GATGGTAGGACGAGCGTCTGAGAGGTACTCATTGTTTCGGAAGAGACAGGTACGTTAATAGTTAATAGCGTACTTCTTTTTTCTTGCTTCGTGGTATTCTTGCTAGTTACACTAGCCATCCTTACTGCGCTTCGATTGTGTGCGTACTGCTGCAATATTGTTAACGTGAGTCTTGTAAAACCTTCTTTTTACGTTTACTCTCGTGTTAAAAATCTGAATTCTTCTAGAGTTCCTGATCTTCTGGTGTCGTCTATCATGTACTACCATCGAATCACGAAAGTCT
+
4544.4:@<>@@;?;=@CBBBAA@?C@AABCC?BAG?CBFI@CDCCECCACBCBB@C?BBDD@C?BBAABB@A?<999999%9<:<=@:@AAA?A@B>AB?BBBAAA>AABBBB??;?BB?B?BCA@<989<@@BB:==@@@=;;;?>>?=;;:5;9;6771917<>??@ABG8<;???2>5;5;====+=A@@@:@??;;;>>==:=AAA/@===@;?===:=@@@???<@=A@;;;;5;;;5;==AAB>=>>>>@?>>A@@@<@@ABB:==?@?@D8??;:
@ATNG8:02595:06166
GATTAGCACACGAGTTCTCATCGTACTCATTCGTTTCGGAAGAGACAGGTACGTTAATAGTTAATAGCGTACTTCTTTTCTTGCTTTCGTGGTATTCTTGCTAGTTACACTAGCCATCCTTACTGCGCTTCGATTGTGTGCGTACTGCTGCAATATTGTTAACGTGAGTCTTGTAAAACCTTCTTTTTACGTTTACTCTCGTGTTAAAAATCTGAATTCTTCTAGAGTTCCTGATCTTCTGGCGCTCTGTCACGTCTGCTACCATCGAATCACGAAAGTCT
+
CAB?ACCHFDCCCAA<BCIBCBCBB@@@::4;;;;.:B297:CFJECC?CCCCD?C@CCBB?B?BBBCBCB@A<9999-3949997(3A@@?AAA>::6:9:A::69A@@BBBB?BCC>A=ACBBC>::<AAAB<>>>:::?AAAA>>>>>>:;;;=BB=A=@@@@@@AAA<>>>>=2=8>8=::::,;>333)--3---;<=?;?BAA.>@@@?:?<;;7;>>A>>==K:==>BBB;>>@<888@??>>;;;AA==>>>@@<@>>==:<@>@BBB<B@@@
@ATNG8:02597:06188
GATGGTAGATACTCGCTGATACACCCAGAAGATCAGGAACTCTAGAAGAATTCAGATTTTTAACACGAGAGTAAACGTAAAAAGAAGGTTTTACAAGACTCACGTTAACAATATTGCAGCAGTACGCACACAATCGAAGCGCAGTAAGGATGGCTAGTGTAACTAGCAAGAATACCACGAAAGCAAGAAAAAGAAGTACGCTATTAACTATTAACGTACCTGTCTCTTCCGAAACGAATGAGTACACATCGTCGTGTCGTGCTACCATCGAATCACGAAAGTCT
+
@@CD@CBBBCDCCAAACCDCBCBCC>BCC@CBBBBB?A>AACAABC?CC?C?DBA>>===.==BCBBBCBBBBD=BBBCCCC5BB>B5;;;6;BD@CCCCEDCCC?C=BB@CBB?BCCCCCBCCCCCCBBBB@CDAA?ACCCCC@><@>AAA>BCCCBACC@CCCCAA?CC@CBB=@@99929??=?BBBB3BD?C?>>CDCAA;>;>?CC<@<@ACAA?ABAAACC@C@BBB<BCC?BBBCCCCCCAAACBBB:::BBAAAB??<?BBBC?BBBC99929@??
@ATNG8:02598:06190
GATGGTAGAGAGACTGTAGCGCACCCAGAAGATCAGGAACTCGTAGAAGAATTCAGATTTTTAACACGAGAGTAAACGTAAAAAGAAGGTTTTACAAGACTCACGTTAACAATATTGCAGCAGTACGCACACAATCGAAGCGCAGTAAGGATGGCTAGTGTAACTAGCAAGAATACCACGAAAGCAAGAAAAAGAAGTAGCGCTATTAACTTATTAACGTACCTTTCTCTTCCGAAACGAATGAGTACCTCTCAGACGCTCGTCCTACCATCGAATCACGAAAGTCT
+
<;<<7;;;;:9;<;556>655<655)5::4;;554<372/////:99)//4:4:=<@BEED1949A=<=@877;;13344444$4;6;.555&5997=666===;>9>;;;4;:;49>><@?>>A900/:::>;@9997;?;@@A@@:>:>00*0<77</558@;848804;:?>:547A?A8<;;877888(9?:997?=32.22(,(,,(,,02024;<<9<>4<<55457<:=/338233377772333;<=<8668////(/;717733;57333338.89<6
@ATNG8:02599:06184
GATGGTAGCGCACACATAGATACAGTACTCATTCGTTTCGGAAGAGACAGGTACGTTAATAGTTAATAGCGTACTTCTTTTTCTTGCTTTCGTGGTATTCTTGCTAGTTTACACTAGCCATCCTTACTGCGCTTCGATTGTGTGCGTACTGCTGCAATATTGTTAACGTGAGTCTTGTAAAACCTTCTTTTTACGTTTACTCTCGTGTTTAAAAATCTGAATTCTTCTAGAGTTCCTGATCTTCTGGTCTACTACACTGTACTCTACCATCGAATCACGAAAGTCT
+
66??;?BBBBDCCBBBCCCECBBCCCCCDDBA?BBBB>CC?C@BCDCCBB?BCCCC@C?CCCC?D?DCCC@@@CC=>?>>>0>@=@ABE=CC@@=@@@;@B=B@AB::::;CCCCDCCACBB@B@CCCCBCCB@CBAA>ABCCCCBBCCCCCBBBC?CBC@AA?A@CCDCBBBCC?A:;;;.;5;>;;;;:*;CDCF<BADFCCCB:;;7;DDD5CBCCF@C@CC?BCDDB@@<@>ACBBAA?BBB?BBCCCCCCCCBCCCCDCCCB>BACBA=BC??@BD=BAA@
@ATNG8:02604:06198
GATGGTAGATACTCGCTGATACACCCAGAAGATCAGGAACGTCTAGAAGAAATTCAGATTTTTAACACGTGAGTAAAACGTAAAAAAGAAAGGTTTTACAAGACTCACGTTAACAATATTGCAGCAGTACGCACACAATCGAAGCGCAGTAAGGATGGCTAGTGTAACTAGCAAGAATACCACGAAAGCAAGAAAAAGAAGTACGCTATTAAACTATTAACGTACCTGTCTCTTCCGAAACGAATGAGTACTGTATCTATGTGTGCGCTACCATCGAATCACGAAAGTCT
+
----(-57494:>:5697:=0//7;.///,/499::)/)///777:;8333(3288999998'8)------79////&3399;;;;$555)/2777&///)/:///////)/7;;:;;>:===B@BAB995>969>>;?<@@@BB@A@?@A=@=A;;29@@@@AAB=A@B=;=67727A=3<7333(3891/////$/:5/..79:666,22)259:-5,25<<<7<<655;:7;7<<<5<;;79::<883=:>:BB==<@=:000@=?BB>BAA22,2688449,4949
@ATNG8:02607:06164
GATGGTAGTGTCAGTGCGCGTCGTCCAGAAGATCAGGAACTCTAGAAGAATTCAGATTTTTAACACGAGAGTAAACGTAAAAAAGAAGGTTTTACAAGACTCACGTTAACAATATTGCAGCAGTACGCACACAATCGAAGCGCAGTAAGGATGGCTAGTGTAACTAGCAAGAATACCACGAAAGCAAGAAAAAGAAGTACGCTATTAACTATTAACGTACCTGTCTCTTCCGAAACGAATGAGTACGAGAGAGCACACGTGTCTACCATCGAATCACGAAAGTCT
+
88997;<<CCECJAA@BB><<=@9929>C<CCCGBB?B=@@BBBBB?BBAD?AAB?????.??BBB??@AA??=5==;;;;;;$:425255505;<9<B><<;ABBAD@DF@A@A@CCAABECCCIGBBBBBA<@@<;5<AA@@@?@=@>AAA=ABCCCDDC@AACGCC?CC?BAA7::AAB<AAA>==>>>.?C@ABB??@BAA<@8;;AD7;5;>;;<=A@@@ABB?B?AAB=AAA?BBBBBBCBBBBDAAABBCFBBBCAA@A?@;;;B<@@AAABF?C;::
@ATNG8:02610:06203
GATGGTAGTGCGTGAGTAGAGAGACCAGAAGATCAGGAACTCTAGAAGAATTCAAGATTTTTTAACACGAGAGTAAACGTAAAAAGAAGGTTTTACAAGACTCACGTTAACAATATTGCTAGCAGTACGCACAACAATCGAAAGCGCAGTAAGGATGGCTAGTGTAACTAGCAAGAATACCACGAAAGCAAGAAAAAGAAGTACGCTATTAACTATTAACGTACCTGTCTCTTCCGAAACGAATGAGTACTGTATCTATGTGTGCGCTACCATCGAATCACGAAAGTCT
+
9:;9.45:::@?:<:///<<</66=66555:9////)/399:5548443-363705>:==>=&>/33933333;<</3349999'997;.555&555.5555<955<5;4:;69=979///:>??@>??;699=@@9>>:;:)4:><9:55./5;/000:>://9?7?>BBBB?BA=?9808>>>?9<:>8=:???.:>;<773;776606(..5538387<44.4:99<;;:=:7::58?<7AB???=BCCCBBB999@A>?A@>>>>>48;55649585;::3;=<=
@ATNG8:02610:06208
GATGGTAGTGATACAGATCAGACACCAGTAGATCAGGAACTCTAGAAGAATTCAGATTTTTAACACGAGAGTAAACGTAAAAAGAAGGTTTTACAAGACTCACGTTAACAATATTGCAGCAGTACGCACACAATCGAAGCGCAGTAAGGATGGCTAGTGTAACTAGCAAGAATACCACGAAAGCAAGAAAAAGAAGTACGCTATTAACTATTAACGTACCTGTCTCTTCCGAAACGAATGAGTACTATGTAGAGCTCTATACTAATCGAATCACGAAAGTCT
+
BCBB?BBBBCCBCCCCDGCCABBCB@CCCBCCCC?@>@@A@ACCCC?CC?B?BB@AACDC2A?CCA@ABBBBBB=BCCDCCC3CC>A5;;;-;AB@DCCDFCDCC@D@BB?BBC@BCCCBBBBCCCCCCCCDACCBC@BAA@BA@@<B?CAB@BCDCCDCC?CCCAAA?DD@??><>>BBA7?>>8>@AAA3BC@CAAADBBBB?B??@@@<><:9@AA=AA@@@@@@C@CCC=B??=?AABCBDAAACBBBBBBCBBB@@@AA=B@@@;@?AD???9@@@@
@ATNG8:02612:06201
GATGGTAGCACACGAGATCTCATCGTACTCATTCGTTTTCGGAAGAGACAGGTACGTTAATAGTTAATAGCGTACTTCTTTTTCTTGCTTTTCGTGGTATTCTTGCTAGTTACACTAGCCATCCTTACTGCGCTTCGATTGTGTGCGTACTGCTGCAATATTGTTAACGTGAGTCTTGTAAAACCTTCTTTTTACGTTTACTCTCGTGTTAAAAATCTGAATTCTTCTAGAGTTCCTGATCTTCTGGCGCTCTGTCACGTCTGCTACCATCGAATCACGAAAGTCT
+
:;EF:BACCCDCBBBCCCCBCBEDCCBCBCBB>@99:96;C@EACBCBBBC?BDAA@@D?CCCC?B?BBBBAAABG@@???=.=@>BABCC:CBBB?BA?;??<><?C@@>ABBABCAA>ACA4:7:9998:::<AAAA<A@AA???A@@A<==>>@9>@@<@?9=<ACAA=??AA7>>>AA6A9;5<<CDC/>@=??9?>=<<<<;::/7768(8=>??;?;;:6;A@>>>>>D<A???<<499<:=>>@@AAAAAAA>=>=>>><:<>=>>;A@<=BA@:BB@@
@ATNG8:02618:06161
GATGGTAGGAGACACGTCGCACACGTACTCATTCGTTTCGGAAGAGACAGGTACGTTAATAGTTAATAGCGTACTTCTTTTTCTTGCTTTCGTGGTATTCTTGCTAGTTACACTAGCCATCCTTACTGCGCTTCGATTGTGTGCGTACTGCTACAATATTGTTAACGTGAGTCTTGTAAAACCTTCTTTTTACGTTTACTCTCGTGTTAAAAATCTGAATTCTTCTAGAGTTCCTGATCTTCTGGGTGCGCTACAATCTCTCTACATCGAATCACGAAAGTCT
+
BBCC?BBC@BBBBBCCCCCDDBCBCCCBBB;<:<CEH@CC@CACDBBBBB@BCBBB?A?BCCD@C@CAAB??ACD@BBBBC2AA>AABC>BAAC?CDD?>>9>;>@BB?BBBBBBBC>@??<?<AAAAAA?A=@?>>:>;=AA@?>>>???BB896:??8?A<@<>>@AAAA??;?????5?=B=>?>>>.==?>?9@889?@@@@@=BDCC/>?>?D=D<==:=EED?>>=B=AA>>>@<;9991///;;9?>><>>??@@?????@@@<@<==DDD:A@@:
@ATNG8:02619:06166
GATGGTAGACACGTGTGCTCTCTCGTACTCATTCGTTTCGGAAGAGACAGGTACGTTAATAGTTAATAGCGTACTTCTTTTTCTTGCTTTCGTGGTATTCTTGCTAGTTACACTAGCCATCCTTACTGCGCTTCGATTGTGTGCGTACTGCTGCAATATTGTTAACGTGAGTCTTGTAAAACCTTCTTTTTACGTTTACTCTCGTGTTAAAAATCTGAATTCTTCTAGAGTTCCTGATCTTCTGGAGATACACATGATACTCTACCATCGAATCACGAAAGTCT
+
55==:=BBBCCDCDDABA<@B@BCC;:96@AB@CCCF?DD?C?BCBBBBA89;BBC?B?BBAB?B>AAABCBB<B8BB===+??6@@AB<@AAC<??@<>@49979;>4?ABAAA@C<???:=:=AA<9778<@BAA;??AA???>>>@AA=98:8:;;:=>6;7;@@ECCCAB:==?>>/>5;5;==?>/>=:;;1;;===<:;//)/898*87;;A<A<AA:>>@@;;;<>=@@B??@<@@@<==>>=AA@???>>>B???@@<>>>AA<@@A???A:@@@@
@ATNG8:02621:06176
GATGGTAGGTGCACATGAGTGTATCCAGAAAGGAATCAGGAACTCTAGAAGAATTCAGATTTTTAACACGAGAGTAAACGTAAAAAGAAGGTTTTACAAGACTCACGTTAACAATATTGCAGCAGTACGCACACAATCGAAGCGCAGTAAGGATGGCTAGTGTAACTAGCAAGAATACCACGAAAGCAAGAAAAAGAAGTACGCTATTAACTATTAACGTACCTGTCTCTTCCGAAACGAATGAGTACTGCGTCTCACTCTCGCCTACCATCGAATCACGAAAGTCT
+
55<>;>DC?CCCCBBBCAA<;;BBB?000@*/)/)/8894;7;=<<===8<<0505==>>>>>+>:>>>@DBBBAAC>ABCGGGG5BB@B?BBB9@@B<@@@?BAA@@=?<9939@A=@BBBA@@CAAAACCBA@<@@;;69@A==>9:49;B9:49>>:<<AB?CFBCBC?AA>AFF?BBAAA:@==99::9:(8@?BBBBBBCBB<?<?===8=:<<C<;5;A;;;BC@A=AAB9@@B5::@>?AACABB;;;BAAAAA@A@<@@?<@A?@A@@???;;;/9999
@ATNG8:02623:06173
GATGGTAGTGATACAGATAGACACAGAAGATCAGGAACTCTAGAACGAATTCAGATTTTAACACGTAGAGTAAACGTAAAAAGAAGGTTTTACAAGATCACGTTAACAATATTGCAGCAGTACGCACACAATCGAAGCGCAGTAAGGATGGCTAGTGTAACTAGCAAGAATACCACGAAAGCAAGAAAAGAAGTACGCTATTAACTATTAACGTACCTGTCTCTTCCGAAACGAATGAGTACGTGTGCGACGTGTCTCCTACCATCGAATTCACGAAAGTCT
+
<<==;<<;;:<;;666>?><99/////37/4444.47<7588--(---(-(-33;8;<3948<?444:::8881////666)7;6>:>>>2>?>:65495555496561/9:4:///97::<<==@@@@A999999<5559999395;551/77:///947:<<;;5::79=9799==<8873.3?AB9=?7434:888;=7;69<33,3132555.5;:99:<7<5;:<3955.444899;;:8888=======<<A;<<8588===7;635494;24444
@ATNG8:02626:06169
GATGGTAGAGAGACTGTAGGCACCCAGAAGATCAGGAACTCTAGAAGAATTCAGATTTTTAACACGAGAGTAAACGTAAAAAGAAGGTTTTACAAGACTCACGTTAACAATATTGCAGCAGTACGCACACAATCGAAGCGCAGTAAGGATGGCTAGTGTAACTAGCAAGAATACCACGAAAGCAAGAAAAAGAAGTACGACTATTAACTATTAACGTACCTGTCTCTTCCGAAACGAATGAGTAACGTGTGCGACGTGTCTCCTACCTTCGAATCACGAAAAGTCT
+
CCBB?BCCCBBBCCCCCBB?ADEE>CCC@CDDDCB?B?AACBBCC@BB@B?ABBBBCBB1B>@CBBAAAABBB;BAAAAAC1CB6;/777+8@A>ACB>@@@AA;?;?@<@AC:>=;;;@AAAA@@@AA>>;>>>@<>>?@@@>>:==@@B@@>>=>??A<AAA@BB@BB?BBB<>;555(766/8AAAA/>><>=::///<761;:?@A@<@>A:::;:=>??>>>=A=???7=994900=0/)/<:666=@@=>>@===A188;6;;=<>9<///////)/;6;
@ATNG8:02627:06160
GATGGTAGCGAGCGAGTGTGTATACCAGAAGATACAGGAAACTCATAGAAGAAATACATAGATTTTTTAACACGAGAGAAACGTAAAAAAGAAGGTTTTACAAGACTCACGTTTAACAATATTGCAGCAGTACGCACACAATCGAAGCGCAGTAAGGATGGCTAGTGTAACTAGCAAGAATACCACGAAAGCAAGAAAAAGAAGTACGCTATTAACTATTAACGTACCTGTCTCTTCCGAAACGAATGAGTACAGAGAGTACGATATGTCTACCATCGAATCACGAAAGTCT
+
4:<<;AA@@@5444;44555::955.59949:44444.44)48445<:93---(---5-,,9:;:;;%-(-7---776;;59;889999%9;89,333&337,33388;;685'2.5;5;77378>=ABBBBABBBBBBC?BBCC?BB@AAAAA>A?BBB?BCCDAA@A?BBBAAA@?D<>>>:<>AAA9====:::::+:<7=787>>>>@-///88>0606ACAC?AC;;;AA@C?CDD?DCC?BACCCCCCCABBBBBBBDBBB@???<<7<<>>C@AA>>>=<6>:;:
@ATNG8:02632:06172
GATGGTAGCGCAACATAGATACAGTACTCATTCGTTTCGGAAGAGACAGGTACGTTAATAGTTAATAGCGTACTTCTTTTTTCTTGCTTTCGTGGTATTCTTGCTAGTTACACTAGCCATCCTTACTGCGCTTCGATTGTGTGCGTACTGCTGCAATATTGTTAACGTGAGTCTTGTAAAACCTTCTTTTACGTTTACTCTCGTGTTAAAATCTGAATTCTTCTAGAGTTCCTGATCTTCTGGCTCTCGTAGACAGATACTACCATCGAATCACGAAAAGTCT
+
4:==?BAB@?;;:@@AB=ACCBBBB;;0=00*079;5;>:B?ABBBCBB?CAA:9256;=>@<D@CCCCBB?9=;9:;;;;%;?=@CDD?E:;9:C?@@@C?AA@?@B=999A@?>C=AAB?B?CCCCCCCCADCBB?BBACC@@@ABBBBABBB8;;B>AA>A=A@AAA@A@@;==>:>&92:29999*5;@@D>A=A@?;69655::<099965.5<9929::?>::4929:7799+///7;9>=5555555559::====:<;;;<7::935555&4444
@ATNG8:02634:06179
GATGGTAGTATCTGTCTACGAGAGCTAGAAGATCAGGAACTCTAGAAGAATTCAGATTTTTAACACGAGAGTAAACGTAAAAAGAAGGTTTTACAAGACTCACGTTAACAATATTGCAGCAGTACGCACACAATCGAAGCGTAGTAAGGATGGCTAGTGTAACTAGCAAGAATACCACGAAAGCAAGAAAAAGAAGTACGCTATTAACTATTAACGTACCTGTCTCTTCCGAAACGAATGAGTACACTTCGTCGTGTCGTGCTACATCGAATCACGAAAGTCT
+
<<==?C9<55999;==<<<666655<@BC=;9955=<@8>;59?9;5;?8:49@:;9999(=2995==9;;;;A4ABBADDD5CC9969@E2AAB?@9699::99397993:::5::8::955559@B999@>A@AA000<=::AD;<8;00*0=<<<?BB;?==9=;6;<5;33/3==B=6<8<073>;>):?488@@C=<<A18167775<866000+0<<095=593:::0:=<::??>>>>>>C@BBBBB???@998@A@?<>;/0)0/079AA=BBBB
@ATNG8:02639:06165
GATGGTAGGCGAGAGTGAGACGCAGTACTCATCGTTTCGGAAGAGACAGGTACGTTAATAGTTAATAGCGTACTTCTTTTTCTTGCTTTCGTGGTATTCTTGCTAGTTACACTAGCCATCCTTACTGCGCTTCGATTGTGTGCGTACTGCTGCAATATTGTTAACGTGAGTCTTGTAAAACCTTCTTTTTACGTTTACTCTCGTGTTAAAAATCTGAATTCTTCTAGAGTTCCTGATCTTCTGGTGAGATATGCATGATGCTATCGAATCACGAAAGTCT
+
DEED@CBB?BBCCBB@BBDG96:CCCCBCCCCCCCC>CC?B?BCCCCCB?CCCCC?C?AAAA?A?CABAACCCC?BBBBB3BB?AAAD>CCAA?BCB?BB<==>CAA?BBBBBBB=:>>>;@;?AAAAA@@;@AAA8<=>>>>>>AAACA>>>A=>??<AA<A=AA?>?AAAB<AA@DD5A=A<8////'/:---)--3---;98=<@@@>.:@@@@;D<>>;>??A;;;<@:==BB==:>>A<@AAA@@?????@@@;;:@@A@@@=AA<<<@A:B<<=
@ATNG8:02640:06208
GATGGTAGGCGAGAGTGAGACGCAGTACTCATTCGTTTCGGAAGAGACAGGTACGTTAATAGTTAATAGCGTACTTCTTTTTCTTGCTTTTCGTGGTATTCTTGCTAGTTACACTATCCATCCTTACTGCGCTTCGATTGTGTGCGTACTGCTGCAATATTGTTAACGTGAGTCTTGTAAAACCTTCTTTTTTACGTTTACTCTCGTGTTAAAAATCTGAATTCTTCTAGAGTTCCTGATCTTCTGGATATGAGTGACTCGTGCTACCATCGAATCACGAAAGTCT
+
55>C:>A@?::;BBDCCCCC;9;BBCBBBB;;9;BBC?CD@C?CCCBB@?=@B@A?>@>ABBC@C?B@@BBBBAA===>>>.=A:A@AAA8AEBB@B>><>@>?BBCBB?ABCBBACA<A>>9>;AAAAA>??<BA@@:=====@@AAAAAAAAAA8>>><AA<A<AAA<??A@@<??@AA6@<@;=>===='<>66606::///;;;><AABA/A>=>A=C<;<7;??@???=A<AA@A=<6:9?:>@@>@=<<AAAAAA@@@@8:7:?A==:>?:::AA9A:::
@ATNG8:02641:06189
GATGGTAGCTCGCTGATGATATCTCCAGAAGATCAGGAACTCTAGAAGAATTCAGATTTTTAACACGAGAGTAAACGTAAAAAGAAGGTTTTACAAGACTCACGTTAACAATATTGCAGCAGTACGCACACAATCGAAGCGCAGTAAGGATGGCTAGTGTAACTAGCAAGATTACCACGAAAGCAAGAAAAAGAAGTACGCTATTAACTATTAACGTACCTGTCTCTTCCGAAACGAATGATACACATCGTCGTGTCGTGCTACCATCGAATCACGAAAGTCT
+
55=>;>CBBBBBDBBBCDCDFBBBB?BBB?BBBCBB@B@CCC??AB?BB=?=?AAAABBB3B?BBBBBBBC@@?8<;>ABBB5BA>A5;;;6;DDACBBDGHDDB?B@CC@DDD?AACCCCCCCCCCCCDBB?CCBB?BBBBBB@@<A?B@@>@BBBBCCC@BAAACC?CCC?AB?BBBBB>BAA=@DDDC/AA?A@@@BDC@@:>:=@AA<><>AC??>@BAABBB?AACCC9CCC?CCBBBBC@@ABBBBBBBBBBBBABBB@C998?=AABB@@@<?BAA
@ATNG8:02593:06245
GATGGTAGGTGCACATGAGTGTATCCAGAAGATCAGGAACTCTAGAAGAATTCAGATTTTTAACACGAGAGTAAACGTAAAAAGAAGGTTTTACAAGACTCACGTTAACAATATTGCAGCAGTACGCACACAATCGAAGCGCAGTAAGGATGGCTAGTGTAACTAGCAAGAATACCACGAAAGCAAGAAAAAGAAGTACGCTATTAACTATTAACGTACCTGTCTCTTCCGAAACGAATGAGTACGATGAGATCTCGTGTGCTACCATCGAATCACGAAAGTCT
+
>@9<:6==9=C==<?>>=>@@A999.94;.45;5548>9<==??;A@BB@B>AB;;;CCC1@=@BB;;:BAABD>B@;::::*9C>C?CCC9;:B?BBDBAAA;;5::=@<@AA=@CBBBCBCBCCCABABB?@;;;7;<@@BA;;5;4:;;6:ABBCCBC@BBBBBC@CB?BAA=@>??A9A<<899999(9?;@@ABBBAAA>A>@;@D=D<@@D;;5;A;;;BB?B?BBB=A@@<@A@@AA@@???@@@999;=::///88;6;=955/5233555)5;;=
@ATNG8:02597:06224
GATGGTAGATATATGCACGCTCTACCAGAAGATCAGGAACTCTAGAAGAATTCAGATCTTTAACACGAGAGTAAACGTAAAAAGAAAGGTTTTACAGGACTCACGTTAACAATATTGCAGCAGTACGCACACAATCGAAGCGCAGTAAGGATGGCTAGTGTAACTAGCAAGAATACCACGAAAGCAAGAAAAAGAAGTACGCTATTAACTATTAACGTACCTGTCTCTTCCGAAACGAATGAGTACTATAGACTATCTGAGACTACCATCGAATCACGAAAGTCT
+
BAA@=A;?@BBBBBABDCCD@@;;;;@BB?BCCDCCAC?AABAAAB=??>B@AAABB<;<4?488:3339:99:19933333$333(349;;1::;=7B;A@@:999?;?C?CCB>A=>;@@CBBCCCCCCAA?ACBB@BCCCBB@A?BAHHF@BBBCCCBB>ACAAAA?@@<::9299=<=5<;;573333$3939344B@@@?:<6;>00*/35:A0979A;;;=A=A<:;;69=?;@;;;ABAAAGCCABAB@@@DBCCCGAA>AA@??<?A@@;;;0;C;;
@ATNG8:02604:06235
GATGGTAGTGCGTGAGAGAGAGACCCAGAAGATCAGGAACTCTAGAAGAATTCAGATTTTTAACACGAGAGTAAACGTAAAAAGAAGGTTTTACAAGACTCACGTTAACAATATTGCATCAGTACGCACACAATCGAAGCGCAGTAAGGATGGCTAGTGTAACTAGCAAGAATACCACGAAAGCAAGAAAAAGAAGTACGCTATTAACTATTAACGTACCTGTCTCTTCCGAAACGAATGAGTACACATCGTCGTGTCGTGCTACCATCGAATCACGAAAGTCT
+
<ABB@FCBBCCB@A@CBBBDCE;;<49CC@ECCBBC?B>BBBABAL@BC>B@AAAA@CCC+A>BCACCDCBBBB=BBBBDDD5CB?C5;;;*;AA>@;::BBBBB@C@CDACCB>@@BBBACCCBCCBBBBC?BB==;>BB@?A>>7>=A>>>?BBC999C?BBACCC@@@<;;:;>>::91;==:>????/?A=A===@@A??;>:==AA=A<?>B;;8;B@@@CC@C@CCC>CCD?BBBCCCBBB>>?BBBB@@@;::@ABAB????AB?BAAA:99.9>>?
@ATNG8:02609:06211
GATGGTAGAGTACAGTGTAGTAGACCAGAAGATCAGGAACTCTAGAAGAATTCAGATTTTTAACACGAGAGTAAACGTAAAAAGAAGGTTTTACAAGACTCACGTTAACAATATTGCAGCAGTACGCACACAATCGAAGCGCAGTAAGGATGGCTAGTGTAACTAGCAAGAATACCACGAAAGCAAGAAAAAGAAGTACGCTATTAACTATTAACGTACCTGTCTCTTCCGTAACGAATGAGTACACATCGTCGTGTCGTGCTACCATCGAATCACGAAAGTCT
+
8::<=A=CCDC@A@BAAAC;99D;;99BB?BCBBBB>B?DABA@@D?CB?B?A@@A@BBB3B?CCB>><AA>??8<<?>===09@9=.9994:@A?BAAABBCBB?BADC@CDD@BBBBBBDDDCCCCCCCC?CCAA>ABA@?@??9@=A@@=@BBBBCBB@BBBBBB?BC?DBB>AAA@@;@??:?BAAB3AC?AAABBB??@<@<>>@@;@;>:@:;7:AAAABB@C>AAC@CDCAAAABBCCBBBBBBBBBAAA999BBB??;?999C?CCCCCDD=BBBB
@ATNG8:02610:06236
GATGGTAGCTCGCTGATGATATCTCCAGAAGATCAGGAACTCTAGATGAATTCAGATTTTTAACACGAGAGTAAACGTAAAGAGAAGGTTTTACAAGACTCACGTTAACAATATTGCAGCAGTACGCACACAATCGAAGCGCAGTAAGGATGGCTAGTGTAACTAGCAAGAATACCACGAAAGCAAGAAAAAGAAGTACGCTATTAACTATTAACGTACCTGTCTCTTCCGAAACGAATGAGTACGAGAGAGCACACGTGTCTACCATCGAATCACGAAAGTCT
+
C??@:=ACMCCCBBBBDCCCCAAAC@CCC?BBCD@?>@@BBBCBCBCBB?B?A??89999):9>?@ABCCCBBB>BBBCC=CECB<@5;;;.;<FAEGCCBAAAB?B@;;;;JFBCCCCCCCCDCBA@DBBB@CBCC?BCB@D@@@>C?B@@<@@@CBDCCACBBBBB?BC@BB@?ABBBF<@?A>ACEEC3BB@B???C@?>>;><@@@C<A<AAG;;:;BBBBBCAH@ABC=BAA?ABBBCBDBBB>>>BBCA@BBDBBBBBB=@@@??<?CCCCCB>BC@A
@ATNG8:02613:06241
GATGGTAGCGCACACATAGATACAGTACTCATTCGTTTCGGAAGAGACAGGTACGTTAATAGTTAATAGCGTACTTCTTTTTCTTGTCTTTCTGTGGTATTCTTGCTAGTTACACTAGCCATCCTTACTGCGCTTCGATTGTGTGCGTACTGCTGCAATATTGTTAACGTGAGTCTTGTAAAACCTTCTTTTTACGTTTACTCTCGTGTTGAAAATCTGAATTCTTCTAGAGTTCCTGATCTTCTGGATAGCGACGCGATATACTACCATCGAATCACGAAAGTCT
+
ABDC>BAB<;5AA9=AAAA@B@@>;<<<==BA9BBBA;AA65.5;;9965.5:;;;:=8<?::4515==<<===<899449$9B>:00@>500000*/:<7<=8434;:@=ACCCCDCC@CCC@B?BDDDCCBC>@@A?;@BAABCCCCCCCCBBBE@CAA@AD@DGBBAA;<<ED@DCBBB8@<?<;;;;;*;B@A@<ABCCCCCCCC?CBBB:BABAC@C@CC@CDCCB;;6;=ABBCCB?CBDAFCCBBBAAABBBBBCCCCBA>BC:;<?CBCBBBB=B@AA
@ATNG8:02625:06211
GATGGTAGCTCGCTGATGATATCTCCAGAAGATCAGGAACTCTAGAAGAATTCAGATTTTTAACACGAGAGTAAACGTAAAAAGAAGGTTTTACAAGACTCACGTTAACAATATTGCAGCAGTACGCACACAATCGAAGCGCAGTAAGGATGGCTAGTGTAACTAGCAAGAATACCACGAAAGCAAGAAAAAGAAGTACGCTATTAACTATTAACGTACCTGTCTCTTCCGAAACGAATGAGTACGAGAGAGCACACGTGTCTACCATCGAATCACGAAAGTCT
+
DCDE?B@@A=DCCBBBECBBBCCAA=ABB>BBC@:::;@BABAA@B@BB>AAA@?:9:::):=BABBBBBAAAB799BCFGD3BA=@4;;:&9@C=>AAA;@<;@=??BB?BCC?BC@@@BCCCDCCBBCCC@BBBB@BBBAAC:94;>A@@=ADBBBD@@=?BA@@A@CC>BAB<>>BAA:?==99999:(9A?C??@BCB??<?<>>??5;5;=A;;6;A@@@@@?A@DBB=BDC@BBBBBCCB???AABBBBBBAABBBBA>=@///@599:9;;;0;;99
@ATNG8:02638:06242
GATGGTAGTGTCAGTGCGCGTCGTCCAGAAGATCAGGAACTCTAGAAGAATTCAGATTTTTAACACGAGAGTAAACGTAAAAAGAAGGTTTTACAAGACTCACGTTAACAATATTGCAGCAGTACGCACACAATCGAAGCGCAGTAAGGATGGCTAGTGTAACTAGCAAGAATACCACGAAAGCAAGAAAAAGAAGTACGCTATTAACTATTAACGTACCTGTCTCTTCCGAAACGAATGAGTACTATAGACTATCTGAGACTACCATCGTATCACGAAAGTCT
+
CBBC@DCCBCCBBBBBECC;;<CCCACCC@CCBBBA@B@CCDDBBA?BB?C@BC?>???<,??BBBCBBBD???8?@@AAAB2AD?B=AAA7ADC@CCICCDHBB?B@CE?BBC?BBCCCBBBCCCDCBBCC@BB@@=@ACCCCAA>A?A::7:A@@AAAC?AAACCC?CC?AAB?BCAA@:@?=9=<<<<.??=A>>>CB@@@;@=@@@@;@=AABAB?BBAACCB@B@AAA<A@@=ABBBBCDBBBBBCAAABCCCBBBBBAA?A999BBBCBBBBB=B@@@
@ATNG8:02638:06258
GATGGTAGCGCATATCAGCGCAGCCCAGCAAGATCAGGAACTCTAGAAGAATTCAGATTTTTAACACGAGAGTAAACGTAAAAAGAAGGTTTTACAAGACTCACGTTAACAATATTGCAGCAGTACGCACACAATCGAAGCGCAGTAAGGATGGCTAGTGTAACTAGCAAGAATACCACGAAAGCAAGAAAAAGAAGTACGCTATTAACTATTAACGTACCTGTCTCTTCCGAAACGAATGAGTACAGAGAGTACGATATGTCTACCATCGAATCACGAAAGTCT
+
5;AA9=CCABCGDCCCCCAA<<000,////5///===7;7;?>>>>C@BA?B>??<?@@?A0A=@BBCCDEGGCC=AA;;:::*:@;@4;;;*;BB>BAAABBBBC@C@CC@CCC?CBCCCCBBBBACBBBCD@EEBB?BECCC@A@;@;@BB?BDDDDBBB?BBCCCC?BA?A??=?BBCC?BAA=@@@@A2@C?B>>>CBBBD?B?BBCC?B?AAB::8;BA@BBB@B?BDG=BA@=@A@??BBBBBBBBCCCAABB@=<<<//00??@C?BB;;;??6>799
@ATNG8:02593:06268
GATGTAGGCGAGAGTGAGACGCAGTACTCATTCGTTTCGGAGAGACAGGGTACGTTTAATAGTTAATAGCGTACTTCTTTTTTCTTGCTTTTCGTGGTATTCTTGCTAGTTACACTAGCCATCCTTACTGCGCTTCGATTGTGTGCGTACTGCTGCAATATTGTTAACGTGAGTTTTGTAAAACCTTCTTTTTACGTTTACTCTCGTGTTAAAATCTGAATTCTTCTAGAGTTCCTGATCTTCTGGATACACTCATGTGCACCTACCATCGAATCACGAAAGTCT
+
<;666<<8<===<<<=9956655<<9;;5//5///<3;;5//4444444)4444//(/388//+/6;:?ACABBC?333333#7>977777&3@@A=AA@9=<,00;?>@:>@BBBB>><BAB<A=ABC>>>>>=@AAB7;;;===?;;;BA@A>>><988=AA=A=AA;;;>>>>3???FF6@<>;>@@@@/<<777+//8895589:-///(../.7(.(25/5;;88550557855==488A=B88:<<99------6;06:@<@:;;B:888///;19;;9
@ATNG8:02594:06307
GTTGGTAGCACGACACGACGATGTGTACTCATTCGTTTCGGAAGAGACAGGTACGTTATAGTTAATAGCGTACTTCTTTTTCTTGCTTTCGTGGTATTCTTGCTAGTTACACTAGCCATCCTTACTGCGCTTCGATTGTGTGCGTACTGCTGCAATATTGTTAACGTGAGTCTTGTAAAACCTTCTTTTTACGTTTACTCTCGTGTTAAAAATCTGAATTCTTCTAGAGTTCCTGATCTTCTGGTAGAGCGTGCATATATCTACCATCGAATCACGAAAGTCT
+
@@;@:BB>B==C??BCBBB;66=AAABBDCBC@BGEK>CCAEACCCCCCC@BCB@@=@BBAB@C?A?CBBC==CABBBBB2AA?C?>>8>98:?BA@=??;999@??<?ABDDAAA@B??<@=@A@@AAAA=A>>>:=<A::788>?BBB>==A;=;@7//-/499@????@A=??@A@2<5:575666)66366(--6---455626677*7::::595<<2777:9<<<A6:8<88:-//505<8656B@@@A><;;@@;;79@///:177<=;;;1;>>A
@ATNG8:02599:06307
GATGGTAGCGCGCGAGCGTAGACCCAGAAGATCAGGAACTCTAGAAGAATTCAGATTTTTAACACGAGAGTAAACGTAAAAAGAAGGTTTTACAAGACTCACGTTAACAATATTGCAGCAGTACGCACACAATCGAAGCGCAGTAAGGATGGCTAGTGTAACTAGCAAGAATACCACGAAAGCAAGAAAAAAGAAGTACGCTATTAACTATTAACGTACCTGTCTCTTCCGAAACGAATGACGTACGATGAGAGCAAGCTCTCTCTACCATCGAATCACGAAAGTCT
+
:;:;7;?>:::/---------/:<3=>>666BBBB?B?BBC?@?D?BA?B??A=83777'81338@<>?8337)87;4444$5<.5.555&5994;;;@@ABBB=A@@@>ACC@CCA?ABBBCDBBBBBBB?BB@A?@CCCAAAB?A?A;;7;AAAACCD?BCBBBB?BB@AAA?BA=<<+3371337777$7<9<837B>@?A=A999;=:>=>>C@@<;;;A@==:=5::@9@90+000/////9;66688/--0,,---867...25...3(..7344:(4444
@ATNG8:02601:06279
GATGGTAGGCGAGAGTGAGACGCAGTACTCATTCGTTTCGGAAGAGACAGGTACGTTAATAGTTAATAGCGTACTTCTTTTTCTTGCTTTCGTGGTATTCTTGCTAGTTACACTAGCCATCCTTACTGCGCTTCGATTGTGTGCGTACTGCTGCAATATTGTTAACGTGAGTCTTGTAAAACCTTCTTTTTACGTTTACTCTCGTGTTAAAAATCTGAATTCTTCTAGAGTTCCTGATCTTCTGGTGTCTGACTGTATCACTACCATCGAATCACGAAAGTCT
+
ABBB@BBA?ABA@ABCBBCC:66>>>CBCCAA<ABAA=CDAE@CBBBBBB?CBBBD?B?BBDC>B>BBBDBBBBB@BBBBA3AA>ABBB>BCCC>ABB@BB?>=>CBB?BBBBCB@=9=AD<A<A???===@;AAAA9>>><<<A>>>>>>>;994;;;;?A9=9>A@@AAA=>9?AAAA6A<@<@@@@>.>C8792:=<=@B?=>><AAAA/A???A=B;@@;@A@@>>><><?>::::5;=@;???@@@@@@@??@@@>>>@<@@<===AA@<<=D:@===
@ATNG8:02602:06279
GATGGTAGCTCTGCTCTGACTCTCGTACTCATTCGTTTCGGAAGAGACAGGTACGTTAATAGTTAATAGCGTACTTCTTTTTCTTGCTTTCGTGGTATTCTTGCTAGTTACACTTGCCATCCTTACTGCGCTTCGATTGTGTGCGTACTGCTGCAATATTGTTAACGTGAGTCTTGTAAAACCTTCTTTTTTCGTTTACTCTCGTGTTAAAAATCTGAATTCTTCTAGAGTTCCTGATCTTCTGGTGTCGTCTATCATGTACTACCATCGAATCACGAAAGTCT
+
B@CE@BBCCBBBCCCCDBBDDEEDDDDCBA;;:;BBFDCC@C@DDCCCBB@BEEAB?A@CCDC@C@CDDBCBBBB?BAAAA0AA7;;CC=BBBB@CCEEHE?BBCBCC@CCECB?@@=@AC>@?BD@@?@?@@BDBB?CFEDCBBACAAACCAAA?DBB@BB@D@CCCD@AACCABBCGD9C:<:;BIIIE+BBBF>CDCCBBA@;<5;@@@);:@?B@B?CD???>BA@@?B>AABBBB?CCE@;;<BBAABBAAA;;:CBBBB?ABBAB@BCCCCCC>CCEF
@ATNG8:02606:06261
GATGGTAGCACGACACGACGATGTGTACTCATTCGTTTCGGAAGAGACAGGTACGTTAATAGTTAATAGCGTACTTCTTTTTCTTGCTTTCGTGGTATTCTTGCTAGTTACACTAGCCATCCTTACTGCGCTTCGATTGTGTGCGTACTGCTGCAATATTGTTAACGTGAGTCTTGTAAAACCTTCTTTTTACGTTTACTCTCGTGTTAAAAATCTGAATTCTTCTAGAGTTCCTGATCTTCTGGTATGACTAGTGTACTACTACCATCGAATCACGAAAGTCT
+
69>B;>BCBB?;;=<AA;;;;==ABBCDCBBC>BCCC>CCAC@BCCFDCC@DCBCC@B?BCCD@C?BBBBCCC:>58====+:@8>::9(7897:@BB@BD?BBBBBC?AABBBBBB>A@@<@<A@@@??>@<AA@@9??????????A>>>>>@<:;:<AD=>;>====>AAA=A>>>>2=8?8>>?A?.>@566,8=<=>?@@AA;AABB/C888B=B=BB;@@AA>>><?=AABB;:8;>C=CBA?==>>A@AAAAAAAA@A9=>>>>9>>>>998097//
@ATNG8:02618:06271
GATGGTAGTATATCGCGTCGCTATCCAGAAGATCAGGAACTCTAGAAGAATTCAGATTTTTAACACGAGAGTAAACGTAAAAAGAAGGTTTTACAAGACTCACGTTAACAATATTGCAGCAGTACGCACACAATCGAAGCGCAGTAAGGATGGCTAGTGTAACTAGCAAGAATACCACGAGAGCAAGAAAAAGAAGTACGCTATTAACTATTAAACGTACCTGTCTCTTCCGAAACGAATGAGTACTGTATCTATGTGTGCGCTACCATCGAATCACGAAAGTCT
+
;<B>@BBBCBBB?;;;;===>>B>=4999.49;5558<599<///<7<8693///98;;;+<48:9:::<=9==5=;>?<<;(:>8949:<0@@D@BBBBAABCC@C@CBADCG@BAA@ABBCCCCCAAACC?@@@A7;;BBBDBB>B?D;;:;ACCCCCC?BBBBBDADF?B>?<??B@9::>>?BBCBB3BC@;8;DDCBBB@C@BBAA5;;,:?B=?<@@:9=::7;;AEC=CBD@BA???@BAABBBBBBBBBBAAAA>>:;7;@@@@:>=>>CCD?C;::
@ATNG8:02629:06301
GATGGTAGCTCTGCTCTGACTCTCGTACTCATTCGTTTCGGAAGAGACAGGTACGTTAATAGTTAATAGCGTACTTCTTTTTCTTGCTTTCGTGTATTCTTGCTAGTTACACTAGCCATCCTTACTGCGCTTCGATTGTGTGCGTACTGCTGCAATATTGTTAACGTGAGTCTTGTAAAACCTTCTTTTTACGTTTACTCTCGTGTTAAAAATCTGAATTCTTCTAGAGTTCCTGATCTTCTGGGTCTACGCTCGTCGCGCTACCATCGAATCACGAAAGTCT
+
55>D8696>;:@C@;;;BAAABBBBA@@B@:;4;@?<7BG@B@CCCBBCB@BCCCD@C@;:6=5A<ABAAACCCC;;;CCC5BC@BCLF>CCCCCBB?BC9:;BCAB?BBB@@@@@;?@@=A7<:CBBBBB@BCCC@CAAABA;;:=@:90><<:;00*/7176:C?@?BB?A=;=@@B7@=B49;AAA,AAABB=CBBBB@:9658==>>1A>>;;:>;?B?B@@>:9:20*0<<0/0*//==5999@A@@BB999BC?:?@@<?855?;@@:::@@;A;;;
@ATNG8:02629:06309
GATGGTAGTGCGTGAGAGAGTGACCCAGAAGATCAGGAACTCTAGAAGAATTCAGATTTTTAACACGAGAGTAAACGTAAAAAGAAGGTTTTACAAGACTCACGTTAACAATATTGCAGCAGTACGCACACAATCGAAGCGCAGTAAGGATGGCTAGTGTAACTAGCAAGAATACCACGAAAGCAAGAAAAAGAAGTACGCTATTAACTATTAACGTACCTGTCTCTTCCGAAACGAATGAGTACACATCGTCGTGTCGTGCTACCATCGAATCACGAAAGTCT
+
<<BB@BDA@B@@595<<<@DCC;;;)5994;CCCCB@BAEBB??@C@CD?C@AA@@@==C+C@BBBBBACCCDD>@@;9999'9B9=4;:;-;CC@CDCCBBBBA<@=@@=AA@=ACCCCCCCDCCCCBCCC@BBAA=AABAACBB@CACCCACCBBBCBB>@ADBBB@BC?BBB=@?>><8;??:@ABBB2BF@CAAABBDBB>=:=?>>:>:=>A;;6;@@@@CB@D?CCC>CBB?ABBBCBBBBCCBBBC;;:AAAAAAB>?<@BAAA@FBAB::9,::99
@ATNG8:02633:06301
GATGGTAGTGTCAGTGCGCGTCGTCCAGAAGATCAGGAACTCTAGAAGAATTCAGATTTTTAACACGAGAGTAAACGTAAAAAGAAGGTTTTACAAGACTCACGTTAACAATATTGCAGCAGTACGCACACAATCGAAGCGCAGTAAGGATGGCTAGTGTAACTAGCAAGAATACCACGAAAGCAAGAAAAAGAAGTACGCTATTAACTATTAACGTACCTGTCTCTTCCGAAACGAATGAGTACGAGAGAGCACACGTGTCTACCATCGAATCACGAAAGTCT
+
5>@C@A=BBCBCC?==B6:9=>9;98B@@8>C@AAC5;599=9>44.44.47:::BB=<=+=9B?=>C?><889+9<;:999$9925.555&5557>>><;;;;;:>;;?<??C@BCCBBBBCCCCCA@@AA<@@AA>AAAABBBB@C@CCA?@BBC;:;?>A:::BB;??<<<<399>>A9998>ABBAB29939>>>@A====B:==AA<A<@?BBB?B@@@ACA<@=???9?AA????BDCBAABBDBBBBAA???BBCBCA=<///96:9CBCBC=B;::
@ATNG8:02639:06277
GATGGTAGTATATCGCGTCGCTATCCAGAAGATCAGGAACTCTAGAAGAATTCAGATTTTTAACATCGAGAGTAAACGTAAAAAGAAGGTTTTACAAGACTCACTTTAACAATATTGCAGCAGTACGCACACAATCGAAGCGCAGTAAGGATGGCTAGTGTAACTAGCAAGAATACCACGAAAGCATGAAAAAGAAGTACGCTATTAACTATTAACGTACCTGTCTCTTCCGAAACGAATGAGTACTGTATCTATGTGTGCGCTACCATCGAATCACGAAAGTCT
+
8?>@866AABB@@@>>>>><<;>=<4944.4/////)/)/<9556=:>;6:6--,,,666'606---888:<<<=6::;<<>>+<:7;-333&333-38::98///(/(//(//6066::::888;7735666165885::9:>@32,25::@7;=9CA:;;7:<<A<=:8<=@?>488522'225822222$28385557;;::4<45588(/)/989<<<;755//(/(...'.33,3;<;:8899///:88:==CB@A?A777;>>;=9699:9567)2555
@ATNG8:02640:06262
GATAGTGTCATATGAGAGTGTGTACTCATTCGTTTCGGAAGAGACAGGTACGTTAATAGTTAATAGCGTACTTCTTTTTCTTGCTTTCGTGGTATTCTTGCTAGTTACACTAGCCATCCTTACTGCGCTTCGATTGTGTGCGTACTGCTGCAATATTGTTAACGTGAGTCTTGTAAAACCTTCTTTTTACGTTTACTCTCTTGTTAAAAATCTGAATTCTTCTAGAGTTCCTGATCTTCTGGGTCTCTCTCTCACGCACTACCATCGAATCACGAAAGTCT
+
CCCCBCBCBCCGCCCCBCBBCCBCCCCB@;??@@;@B@E@CBDCCCC@CCCCHAEAEECC?C@CHFCCCCCB?BBCCC5CB?A@BG>CCAA?@CC?BB=AACCDF@DDCCCCBB?BDD@B?BCDCCCCB?ACCC?CBBABBCCDCCCEEBBA?BBB?CC@E@CAA@BBCBB?BA@A@7@=A<@@@@@,@B@@@;ABCBBBB?AB=A@@@,@;;;B?B@BC@BCBBBAA>@?CCCCCCABCCL>BBBCGCCCCCCBCBCBB;;8;@@BC@CBBAABD?DBBB
@ATNG8:02641:06301
GATGTAGATACTCGCTGATACACCCAGAAGATCAGGAACTCTAGAAGAATTCAGATTTTTAACACGAGAGTAAACGTAAAAAGAAGGTTTTACAAGACTCACGTTAACAATATTGCAGCAGTACGCACACAATCGAAGCGCAGTAAGGATGGCTAGTGTAACTAGCAAGAATACCACGAAAGCAAGAAAAAAGAAGTACGCTATTAACTATTAACGTACCTGTCTCTTCCGAAACGAATGAGTACTGTATCTATGTGTGCGCTACCATCGAATCACGAAAGTCT
+
AA??;BBCBCCCAAACCCBDB@@@;@BA@BBBBBB?B?B@@@@@C>AA?C@BC>>8A@@+?;?@:773=3333(3394444$4<9?;?@@0?CCADBBABBBBC?B?BC?BGD?BACCCDBB;;<CBBBCC@GGBB:<;A@@AAA>B?BBB?BBBBBA;:7;??AAD?::89@@>BBBCD>BB@<>==<<<&<@<AACBCCA;;*/*/7;=7=7=@C@@=@B@@@CC@B?AA@=@@@<?ACCBBB??>CDDA@ACAABBBCCBBC?AB???=AA?>A@@0;:;;
@ATNG8:02592:06334
GATGGTAGCGAGCGAGTGTGTATACCAGAAGATCAGGAACTCTAGAAGAATTCAGATTTTTAACACTAGAGTAAACGTAAAAAGAAGGTTTTACAAGACTCACGTTAACAATATTGCAGCAGTACGCACACAATCGAAGCGCAGTAAGGATGGCTAGTGTAACTAGCATAATACCACGAAAGCAAGAAAAAGAAGTACGCTATTAATATTAACGTACCTGTCTCTTCCGAAACGAATGAGTACGATGAGATCTCGTGTGCTACCATCGAATCACGAAAGTCT
+
//::7;A@ACBBBBCBBBB;;;DGC:><A>;>@@@A;C9;;=<<:B=::687??BCEEDE1;;:CCBAAABA@A;ABBBBCC5AB?B7;;;.;A@@B;;:CAAADALGCC?CBB?BACCCAAABCCCBBBEFACCBB@BCDBBBBB?B@BCA=;;;CCDCB@CBBDB<;;@DBC??=9:9/777/37>>?/>?8>8<<@;==@3943<<5:6:=6968@@@B:;;@D@CCG=BBC@CC@@?@@?A@9::AB@@AB???ABBAA=@A;;;6;?ABBAA>A;;;
@ATNG8:02593:06318
GATGGTAGCTCTGCTCTGACTCTCGTACTCATTCGTTTCGGAAGAGACAGGTACGTTAATAGTTAATAGCGTACTTCTTTTTCTTGCTTTCGTGGTATTCTTGCTAGTTACACTAGCCATCCTTACTGCGCTTCGATTGTGTGCGTACTGCTGCAATATTGTTAACGTGAGTCTTGTAAAACCTTCTTTTTACGTTTACTCTCGTGTTAAAAATCTGAATTCTTCTAGAGTTCCTGATCTTCTGGATACACTCATGTGCACCTACCATCGAATCACGAAAGTCT
+
CDDD?CCABBDCCBBBCBBCCDCCCBBBBCA@>@CCD>BB?B?CCCCCCC@CCBBC@D@ABAC?C@ECCCDDBBBABBBBB5BB@BBCD?EDBC@CCC@CB@A@@CCEADCCCCCBB>BCE@B?CDCCBBBB?CCCC?CCCCBBBBBCCBBBBBB@CCC?CC?C@CCCCCFDBC@BDFGD9B=A?BBBBB0AC;;;:;CDCGGCAAA@CFDF5CBBBB@D@CC@BCDECAA>A@BABCAA>BBCACCCEBCCCCAAABCCB@BBA=A@@@B?BBCBCCI?CDCB
@ATNG8:02594:06344
GATGGTAGTGTCATATGAGAGTGTGTACTCATTCGTTTCGGAAGAGACAGGTACGTTAATAGTTAATAGCGTACTTCTTTTTCTTGCTTTCGTGGTATTCTTGCTAGTTACACTAGCCATCCTTACTGCGCTTCGATTGTGTGCGTACTGCTGCAATATTGTTAACGTGAGTCTTGTAAAACCTTCTTTTTACGTTTACTCTCGTGTTAAAAATCTGAATTCTTCTAGAGTTCCTGATCTTCTGGTCTACTACACTGTACTCTACCATCGAATCACGAAAGTCT
+
55==8<ACBDDCCD?BBCICCDCBBCDFCC;;8;BAB>BM@D?CCBBBCC@CCBAA?@?BDDC?C@CCCCBBCDD@CCCCB3BC>@@CG=BB@@=@@C?CD?ABBCCD@BBCCCCCCACDE>A?@B@B@AAB@CCBB?@@CCDABACBBBCCDGE@B@@<@A?B?CCCCCDBCB?C;;;;.;@A=;;;;;*;A?@@;@BCCCCCCCD<AAA@,A@AAA@B@BGACBBBC@@=@>ABBDCB@BAB?@AABDICHCCBBBCDCCCFDAA@@@B?AAAA;;;/;;;;
@ATNG8:02596:06338
GATGGTAGCAGACGTGACAGAGCGCCAGAAGATCAGGAACTCTAGAAGAATTCAGATTTTTAACACGAGAGTAAACGTAAAAAGAAGGTTTTACAAGACTCACGTTAACAATATTGCAGCAGTACGCACACAATCGAAGCGCAGTAAGGATGGCTAGTGTAACTAGCAAGAATACCACGAAAGCAAGAAAAAGAAGTACGCTATTAACTATTAACGTACCTGTCTCTTCCGAAACGAATGAGTACTATGTAGAGCTCTATACTAATCGAATCACGAAAGTCT
+
BCCD?CDCCCBBBBDCGDCCBBBCB?BCE@@@@C@?>@@BBCCCCA?AA?C?CFC>>>>>1>?BCBABBBBBBB<@@@BBBB5BA=A<@@@7@AB>BBCCCBCCC?B?BB@CBB?BDBBADDCCFCCC@@@C?AA@@=@ABBBCCD?B?B:::;DDCCABA?BCCAAA=AC?BBB99:CCC;B??;?@BBB3BB?AAA@BBDBA:=:=???:>;>@CBC@CCBBCBB?C?AAC=CCC?AA@BBCCBAAACCBBBB>>;@>>>@@<AA>><>ABCCBB>BAAA
@ATNG8:02604:06334
GATGGTAGAGTATCATGTGTATCTCCAGAAGATCAGGAACTCTAGAAGAATTCAGATTTTTAACACGAGAGTAAACGTAAAAAGAAGGTTTTACAAGACTCACGTTAACAATATTGCAGCAGTACGCACACAATCGAAGCGCAGTAAGGATGGCTAGTGTAACTAGCAAGAATACCACGAAAGCGAGAAAAAAGAAGTACGCTATTAACTATTAACGTACCTGTCTCTTCCGAAACGAATGAGTACTACTCTCAGAGACACACTAATCGAATCACGAAAGTCT
+
58<=7<<<544;555<=666<9555.44;74548::.4.4;;994>::>;;@CC>CBB@@1A=BBBB;:9@;;;)5955555$5<9=7@<<0;9C>;;954445<:=:>B?AAA789AAA@@@ABBCCCCA@;@@;;59@@777//)/)/:;7;;;;>@?@>?A@@::78?144;-33333(3333333333#38389::;<===9=:><<A?B:=696;6;666@AC?B?BBB<A@A>AAA@@?DAAACBBBBCDDBE:::CAA=A::9=@?AABBB<AAAB
@ATNG8:02611:06358
GATGGTAGGCGTGTGAGAGTCTGCCCAGAAGATCAGGAACTCTAGAAGAATTCAGATTTTTAACACGAGAGTAAACGTAAAAAGAAGGTTTTCAAGACTCACGTTAACAATATTGCAGCAGTACGCACACAATCGAAGCGCAGTAAGGATGGCTAGTGTAACTAGCAAGAATACCACGAAAGCAAGAAAAAGAAGTACGCTATTAACTATTAACGTACCTGTCTCTTCCGAAACGAATGAGTACGATGAGATCTCGTGTGCTACCATCGAATCACTAAAGTCT
+
CCCC9A<>;>ABA>?CDCCCCBBDD>GCB@ABBBBCACAA@@BBCF@CC@C@BBB;;;;;):<989BBBABBBC=A?98:::.:@<@39:9+3938333:99;;5:6::4:6627888?>=>@@>>>@A>>:=ABG<AAB@??>?:>9=?B>BBBBABBB@A>=@BB?AA=@@@<@A>>=3;=927A@;;*8848888:>88<59477775:;AAA@@=A@???@@;>:888-8??>?CBBBCBBBBB:::BBAA@@>@88:@A9?>=>@<??@@@AA6:888
@ATNG8:02624:06311
GATGGTAGCAGACGTGACAGAGCGCCAGAAGATCAGGAACTCTAGAAGAATTCAGATTTTTAACACGAGAGTAAACGTAAAAAGAAGGTTTTACAAGACTCACGTTAACAATATTGCAGCAGTGCGCACACAATCGAAGCGCAGTAAGGATGGCTAGTGTAACTAGCAAGAATACCACGAAAGCAAGAAAAAGAAGTACGCTATTAACTATTAACGTACCTGTCTCTTCCGAAACGAATGAGTACAGAGAGTACGATATGTCTACCATCGAATCACGAAAGTCT
+
;;CC@E?AAD>@555;;;<>>?CCC@CCCACBBBAB?B?BBB???B=???C?AA@?<=<=,=8?AAABBCCBBB=BBCCEFD5@@?A@BCC;B;;6;<<;BBBBB?B?BB?BBD@BAABCBBBBDCCCCDCC?AB::6;@BBBC@?=A@BAB@BCCCDCCC?CCCAA@?CC?BBA;??@AA9A??9>BBBB3BE?B?@@BA===1838=>D8=899>00+0@00;@@6:79AB;BBB?AA???BBBBBBBBBBBBBBBBBBBBA@<;@@@@;>=<=<<;5<;;:
@ATNG8:02625:06316
GATGGTAGCACGAGTCACTCATATCCAGAAGATCAGGAACTCTAGAAGAATTCAGATTTTTAACACGAGAGTAAACGTAAAAAGAAGGTTTTACAAGACTCACATTAACAATATTGCAGCAGTACGCACACAATCGAAGCGCAGTAAGGATGGCTATTGTAACTAGCAAGAATACCACGAAAGCAAGAAAAAGAAGTACGCTATTAACTATTAACGTACCTGTCTCTTCCGAAACGAATGAGTACAGAGAGTACGATATGTCTACCTTCGAATCACGAAAGTCT
+
CABB@CBC;;6;<ECCCBBCCCBCB@EBB@BBCBBC@C@CCCBBBB@DD@D>BBCAAAAA0@?AAABBBABBBB=BBBDBBC0AA<A5;;;*;??;=?BAABABC?C?CF@CCCABCCCCCCCBCCDBBBBC@DB@@?BCCCCA:97;>AAB@BEEF?AAB?BBCBBB@AA>ABB>BBBBA:@>?:?@@@@2@B@CA@@ACBBA9>:=A>>;>=DDBA@=@BAAABB@C?BBF>BAA>AABBCBBBBBBBBBCCBBBBBA@@@7736<@@@<??===>>7>???
@ATNG8:02625:06337
GATGGTAGTATCTGCACACTCTGTCCAGAAGATCAGGAACTCTAGAAGAATTCAGATTTTTAACACGAGAGTAAACGTAAAAAGAAGGTTTTACAAGACTCACGTTAACAATATTGCAGCAGTACGCACACAATCGAAGCGCAGTAAGGATGGCTAGTGTAACTAGCAAGAATACCACGAAAGCAAGAAAAAGAAGTACGCTATTAACTATTAACGTACCTGTCTCTTCCGAAACGAATGAGTACGAGAGAGCACACGTGTCATCGAATCACGAAAGTCT
+
CBBB@CDCBBBCDCCCCDCCCBDDDACCC?BBBBAA=A=AABBCCC@CC?A=???99999):<@ACBBBCABBC=AABBBAA0@@=A=CCC:BCB?BACBEECCCACACC?BBC>AACBBCCCBCCEDCBBD@CCBA>ABAAAA@?=@@D@@?AEEDCBCC?CCCBBB@BC?CBB=AA::928??<99:9:(9D?AAABC??;A3818=@@1817=?;;6;AA@ACC@C?BBB=BBC@???EDEBBBBBBAAABBBCCCBBBBBA==<AB??>>>6=>66
@ATNG8:02626:06343
GATGGTAGCACGACCGACGATGTGTACTCATTCGTTTTCGGAATGAGACAGGTACGTTAATATTAATAGCGTACTTCTTTTTTCTTGCTTTCGTGGTATTCTTGCTAGTTACACTAGCCATCCTTACTGCGCTTCGATTGTGTGCGTACTGCTGCAATATTGTTAACGTGAGTCTTGTAAAACCTTCTTTTTTTACGTTTACTCTCGTGTTAAAAATCTGAATTCTCTAGAGTTCCTGATCTTCTGGGTGTATCAGCGAGTATCTACCATCGAATCACGAAAGTCT
+
55>?9=BCCA;;;=055;999;<655=====7:9000).538(----88-/,/=<9:5:89995:5555<?<A>>:?AAAAB'?@3:877(3<;;7<<=8<<8;@@@BC@BCCCDBBB@BBC?A?ABCBCBBB@BBBB?BBBBBBBBBBBBBBAAA?>?>?CC?C?DA<=A@C??<?@@@@6@<A;=<<;;;;#;?9991:9;///=::=5;;;;+7;;8;/6////9:<8897;=BDBABE8=888-8;;=AAA>>>?>>>AAAAA<A>><>:<<;>99:3::::
@ATNG8:02630:06327
GATGGTAGACACGTGTGCTCTCTCGTACTCATTCGTTTCGGAAGAGACAGGTACGTTAATAGTTAATAGCGTACTTCTTTTTCTTGCTTTCGTGGTATTTCTTGCTTAGTTACACTAGCCATTCCTTACTGCGCTTCGATTGTGTGCGTACTGCTGCAATATTGTTAACGTGAGTCTTGTAAAACCTTCTTTTTACGTTTACTCTCGTGTTAAAAATCTGAATTCTTCTAGAGTTCCTGATCTTCTGGATAGCGACGCGATATACTACCATGAATCACGAACGGA
+
5<==;;;?;;>>666<;;=?665565555<<<8AADF>CB@B?BB9=8>@+0/9996:6::AA;@=:::3=:::A7=@===+886;9==29=<<5<777(7;1733,37718=::@:982..(.05059@<=7776=9>>8<>=@=>>?;;;AA????5;:;5;B=B=???@AAAAA;>77;=-7)-)-----'-7332-3::;;87/./36666*6-//;6=5@?<A??7656<A6=>=<<?:;;;;=<=??===>><<=>:;:9;<06///3332---033(-
@ATNG8:02630:06330
GATGGTAGCTCACGTACGTCACACGTACTCATTCGTTTCGGAAGAGACAGGTACGTTAATAGTTAATAGCGTACTTCTTTTTCTTGCTTTTCTGTGGTATTCTTGCTTAGTTACACTAGCCATCCTTACTGCGCTTCGATTGTGTGCGTACTGCTGCAATATTGTTAACGTGAGTCTTGTAAAACCTTCTTTTTACGTTTAACTCTCGTGTTTAAAAATCTGAATTCTTCTATAGTTCCTGATCTTCTGGCTCTCGTAGGACAGATACTTACCATCGAATCACGAAAGTCT
+
//::39?<8./////9777;:555:====<;;6666<2;;69.55;;;5506=5455:.44::.4.439:445<<9==>>?+:816////&///8:(///*/903..(.55.335776:;:252265@9;7788>3999@.55797779555757//../..333.3.566:99955555599+6(/(.-333'36---(.(.399;9;77707>>;)6///838565.5<<:979:=8>>9://+/73-3793337--(-8:876653.375789?>9>>9766;43333
@ATNG8:02631:06323
GATTAGTATAGAGCTCTACATAGTACTCATTCGTTTCGGAAGAGACAGGTACGTTAATAGTTAATAGCGTACTTCTTTTTCTTGCTTTCGTGGTATTCTTGCTAGTTACACTAGCCATCCTTACTGCGCTTCGATTGTGTGCGTACTGCTGCAATATTGTTAACGTGAGTCTTGTAAAACCTTCTTTTTACGTTTACTCTCGTGTTAAAAATCTGAATTCTTCTAGAGTTCCTGATCTTCTGGATATGAGTGACTCGTGCTACCATCGAATCACGAAAGTCT
+
CBB@CCCCCCCDCCCCCCCCCCCBBCCD::;;CDE>BB?B?BBCBCCB@ABBBB?B?CBBE@C?BBB>??BBC?BBBCB1@@=@>??7<BBB@BAF?BB<??BCED?BBBA<<@@<@>>9<:=?BBAAAA;A@@@<>>>>::;>>@@@@===>;;;;<=>:>=AABBA==>B<<6877,68=9=:9::*99333)--3---787:4::;9(699884=9>>:>@??:::;<;?>>999///>67767:///8@<<@A@>==A@<@?A;;576///@@6===:
@ATNG8:02635:06332
GATGGTAGCACGACACGACGATGTGTACTCATTCGTTTCGTAAGAGACAGGTACGTTAATAGTTAATAGCGTACTTCTTTTTCTTGCTTTCGTGGTATTCTTGCTAGTTACACTAGCCATCCTTACTGCGCTTCGATTGTGTGCGTACTGCTGCAATATTGTTAACGTGAGTCTTGTAAAACCTTCTTTTTACGTTTACTCTCGTGTTAAAAATCTGAATTCTTCTAGAGTTCCTGATCTCTGGTAGAGCGTGCATATATCTACCATCGAATCACGAAAGTCT
+
@ADG@DDCBC@@;<B@A99666<ABCCCCCCC@CDBC>BCDD@CCABBCC?CCCED?B?BBBA?B>BBBABBBBA;>;;7;'=;2;BB@=B99:?B@B???<?AAABB?BBCCCCA?;?@@=B=:;:>????<@@@A;@@AA?@?A@@@@@@@@A:>??>CB:=:>>>@@BA@@<A@@@@5@=B=@@@@@/@@@AD:>>=;;;;;;?=AAAA.;;;;B;?;>>:=?C@@>><><???;;///=7==A>>>@??@A@@?@@@B=<9<<<<><>=;=::96:A@@
@ATNG8:02636:06353
GATGGTAGTATCTGCACACTCTGTCCAGAAGATCAGGAACTCTAGAAGAATTCAGATTTTTAACACGAGAGTAAACGTAAAAAGAAGGTTTTACAAGACTCACGTTAACAATATTGCAGCAGTACGCACACAATCGAAGCGCAGTAAGGATGGCTAGTGTAACTAGCAAGAATACCACGAAAGCAAGAAAAAGAAGTACGCTATTAACTATTAACGTACCTGTCTCTTCCGAAACGAATGAGTACACATCGTCGTGTCGTGCTACCATCGAATCACGAAAGTCT
+
:?FE@CBBBBBCCCCCCCJGDDBBB@CCDBBBBCAA=@=ABDAABC@CC@B?@>>9:999):<ABBBBCBB:9949?@CGDE0DD@C5;;;*;@C?BBBBDEDDC=B=CD@CBB?BBCCCB@@EBBECCCCC?CCBB?CBCBCCCC?B?B??<?BACCCCB?ACCCCB?BB@BBB=@AAA@:@@@<@@??@2@B@C@?@CCB>>:;:=>AB8;7;AB@@>ABBAACB>?=?CB=CCC?AACCCCCCCCCBBABBBBBBBBBBCCD@BBBAC?BBAA88729@@@
@ATNG8:02641:06352
GATGGTAGGCACTGCGCACTCATCCCAGAAGACTCAGGAACTCTAGAAGAATTCAGATTTTTAACACTGAGAGTAAACGTAAAAAGAAAGGTTTTAACAAGATCTCACGTTAACAATATTTGACAGCAGCACGCACACAATCGAAGCGCAGTAAGGATGGCTAGTGTAACTAGCAAGAATACCACGAAAGCAAGAAAAAGAAGTACGCTATTAACTATTAACGTACCTGTCTCTTCCGAAACGAATGAGTACTATAGACTATCTGAGACTACCATCGAATCACGAAAGTCT
+
59BG;CCF@AA<5559<<B=?=66506<;790///0/7>899=:444.4:5:5:9443<<<$80/:99///99///*/334===+888173888&3,3;,7388;37222+2322+2333'..--444--.666=@72205::>:===??@??:>:>=>:>@@@A>>><>>>>@@=AA=>;;5:>888-6=>:?BBBA/AD;@?>ACAA<=:><<<<@6949=<<=<?@@@@@@1818;:1<8808;;>888@@@BA@@?CBBBA@@@AA@@<=<;AA;?>>?877.:==;
@ATNG8:02597:06396
GATGGTAGCTCGCTGATGATATCTCCAGAAGATCAGGAACTCTAGAAGAATTCAGATTTTTAACACGAGAGTAAACGTAAAAAGAAGGTTTTACAAGACTCACGTTAACAATATTGCAGCAGTACGCACACAATCGAAGCGCAGTAAGGATGGCTAGTGTAACTAGCAAGAATACCACGAAAGCAAGAAAAAGAAGTACGCTATTAACTATTAACGTACCTGTCTCTTCCGAAACGAATGAGTACTACTCTCAGAGACACACTACCATCGAATCACGAAAGTCT
+
55=>:CCBBBCCDBBBCCBCCCCCC@CCC@BBCB@?>?@BBDBBBC@BB=?;=??9:9:9)98@ABAABFGBB@7<<;;;;;*9@<A2;;;*;@B?BBCCCHCCC?B@CB@CCB@BCBBBCCCCCCCCCCCC?BCBB>A@BBCCBB<@=@BB>BCBCCCCC@BBBBAB=?>99999??@@@9@?=9==<=?.=@?A???BCBBC7;7;>?>5;5;=A@@>@CAA@@?596:@@;ACB@BCCCCCCC@AA@ADCCBBBBBA@@>8818=>>=:>>=>@@@9@A@@
@ATNG8:02598:06364
GATGGTAGCACACGAGATCTCATCGTACTCATTCGTTTCGGAAGAGACAGGTACGTTAATAGTTAATAGCGTACTTCTTTTTCTTGCTTTCGTGGTATTCTTGCTAGTTACACTAGCCATCCTTACTGCGCTTCGATTGTGTGCGTACTGCTGCAATATTGTTAACGTGAGTCTTGTAAAACCTTCTTTTTACGTTTACTCTCGTGTTAAAAAATCTGAATTCTTCTAGAGTTCCTATCTTCTGGCGCGTATGTATGTCGCCTACCATCGAATCACGAAAGTCT
+
BCCC@CCCDDECCBA@<BCAABA<BB@@ACBB@BBCG=CCFI@BBBCCCCACDBBB@C?CABC@C?BBABBBCBA<77878)9>>@AAD<ABCC=?@A=@A=@@@AAA<?@BBBBAA>ADA=A<A?>????A>E@@@<>=??AA@@???A?=<=@<:::=>><><@@@AACB>><>>@?@2=8<;??@@@/@A<==6=A@>>>=<:9089888%8::;A:=:=@<@AD@?>>=C=AABAA6::>:::;;;;A@@@AAAAAA<AAB<>>>>A<A?>>9:93:=>@
@ATNG8:02610:06368
GATGGTAGGAGACACGTCGCACCACGTACTCATTCGTTTCGGAAGAGACATGTACGTTAATAGTTTAATAGCGTACTTCTTTTTTCTTGCTTTTTCGTGTTATTCTTTGCTAGTTACACTAGCCATCCTTACTGCGCTTCGATTGTGTGCGTACTGCTGCAATATTGTTAACGTGAGTCTTGTAAAACCTTCTTTTTTTACGTTTTACTCTCGTGTTTAAAAATCTGAATTCTTCTAGAGTTCCTGATCTTCTGGGTGCGCTACAGTCTCTCTACCATCGAATCACGAAAGTCT
+
44:<9<>>8=A<<<<9444444.55::::<<6619@BB>??<@8/////::==;::<04.3:333(3-444<555;=799:999$993454444$4<844.4;5455)555<>C;B>BCCCCC@CFC@CABA@A@@;;6;CBB>BBBBCCCBBBCDEDCCA?ACD?;;:;?CCB;;:A@A=AAAAA6@>A=;;;;;;;#:>;;;:5;AABAAE@;;;0;AAA0BCCCC:;:;B=AACCBDC@DACBBBBA=A;;;0;AABBB;;;CBAAAAAAAA=BBCBCABBCCCDC?C;;;
@ATNG8:02622:06369
GATGGTAGTCTGTCTGACTCTCGTACTCATTCGTTTCGGAAGAGACAGGTACGTTAATAGTTAATAGCGTACTTCTTTTTCTTGCTTTCGTGGTATTCTTGCTAGTTTACACTAGCCATCCTTACTGCGCTTCGATTGTGTGCGTACTGCTGCAATATTGTTAACGTGAGTCTTGTAAAACCTTCTTTTTTACGTTTAACTCTCGTGTTAAAAATCTGAATTCTTCTAGAGTTCCTGATCTTCTGGGCAGACTCTCACACGCCTACCATCGAATCACGAAAGTCT
+
55>?;CC@@AACBBBBCCCCCCECBABC::6:ABA;@@<@?@@@AC;;:;B@@@@D?@@BB?D@BFDBBBBBB>AA@@@2AA=?AAB<B===8BBC=@@=89:BCED=BBC?>>CC??>>:>==<==:;:;=B@@?:AAAAA??A@@@>>>??>6<==8=?=A=AA@;;;C?>8;6888)89=8>9@@@@'::666*-)-9---;==@:====+=888<7;6;;4;==>BAA<A<AAACAA588BB8>>>;;;@@@@AAA>:6:;:6;///69:::@===8=>>>
@ATNG8:02622:06389
GATGTAGACATATCGTACTCTCTGTACTCATTCGTTTCGGAAGAGACAGGTACGTTAATAGTTAATAGCGTACTTCTTTTTCTTGCTTTCGTGGTATTCTTGCTAGTTACACTAGCCATCCTTACTGCGCTTCGATTGTGTGCGTACTGCTGCAATATTGTTAACGTGAGTCTTGTAAAACCTTCTTTTTACGTTTACTCTCGTGTTAAAAATCTGAATTCTTCTAGAGTTCCTGATCTTCTGGCGCTCTGTCACGTCTGCTACCATCGAATCACGAAAGTCT
+
BCBCBCCCCCCCCCCBCCCCBBBCCCBCB;;:;BBD?DD@C@CCAAA???BAACC@C<>?AC@C?BACCCCFAB<??=<=,=?;?;;7-5CCC?CCD@CB>@?BDDC?A?>>AAAA9===9A<A????AAA<AAAA7=;>>>??@@@AC?===A=AA?:??;A:>?>??AA@@<@@@@@6?:>;;7666)6<---)--3---;88:/7565'2777:4<;>>8>>>>>>>>D;>?>>>@;>>A=????>>===>???778@@@C<A667>:===ACDD>BBBB
@ATNG8:02628:06389
GATGTAGCAGACGTGACAGAGCGCCAGAAGATCAGGAACTCTAGAAGAATTCAGATTTTTAACACGAGAGTAAACGTAAAAAGAAGGTTTTACAAGACTCACGTTAACAATATTGCAGCAGTACGCACACAATCGAAGCGCAGTAAGGATGGCTAGTGTAACTAGCAAGAATACCACGAAAGCAAGAAAAAGAAGTACGCTATTAACTATTAACGTACCTGTCTCTTCCGAAACGAATGAGTACGATGAGAGAGCTCTCTCTACCATCGAATCACGAAAGTCT
+
CCABABBCCDDDBCBCCCCECCCC?CCC?BCCC??>@?BBBBCCC?AA?C?CCBBBCCC3B?BBBBBCAADDD>BA@@@??,;;5;4;;;6;CC@CBAACBBA@6:6:?;?@?=AABBCCCCDCBBCCBBB@DCBB@BBBBCB?A<A<@BA=ABBCBCCB@BBBAAA@BB?CBB>BBFCD>???<?BBBB3BB@B??>B@@==:=<>>BC:=9=AAAA?BBBBCBB@B?BBB=BCC?@??CBCCBB>>>CBBBBBB===>>>@A=A;::B=BBAAAA@:@:::
@ATNG8:02637:06360
GATGGTAGGCGAGAGTGAGACGCAGTACTCATTCGTTCGGAAGAGACAGGTACGTTAATAGTTAATAGCGTACTTCTTTTTCTTGCTTTCGTGGTATTCTTGCTAGTTACACTAGCCATCCTTACTGCGCTTCGATTGTGTGCGTACTGCTGCAATATTGTTAACGTGAGTCTTGTAAAACCTTCTTTTTACGTTTACTCTCGTGTTAAAAAATCTGAATTCTTCTAGAGTTCCTGATCTTTCTGGTGCTGATCTGTATCACTACCATCGAATCACGAAAGTCT
+
;<BD@CBB@BCAA;96>>BB;69>@B@@ACBB?BBB@BC@D@A@ACCCC?CCCBB?B?BBBB?B?BBCBBBBCB?ABBA@1@?9>>@A<AAA@98:B>A@=???CBB?BCCBBB>=<>@@<@=A>>>@;;;=AAAA;@>>>>?>=ABD><<><B=<>=<AA<A:>>>AAAAAA;@@@A@5@;>;>@AAA/?A<<;5<@A@>@A9:9389899';==>A=D=;;7;@@=>===B<BA@?;;;3;==:;;;;79,,,,,,6889>:;088@@@;??A@??@9?<<=
@ATNG8:02638:06396
GATGGTAGTGTCATATGAGAGTGTGTACTCATTCGTTTCGGAAGAGACAGGTACGTTAATAGTTAATAGCGTACTTCTTTTTCTTGCTTTCGTGGTATTCTTGCTAGTTACACTAGCCATCCTTACTGCGCTTCGATTGTGTGCGTACTGCTGCAATATTGTTAACGTGAGTCTTGTAAAACCTTCTTTTTACGTTTACTCTCGTGTTAAAAATCTGAATTCTTCTAGAGTTCCTGATCTTCTGGTAGAGCGTGATATATCTACCATCGAATCACGAAAGTCT
+
5<=C@A<@<?@<<<<<=;;;@996>=;:;><<8@AAA<AB<A<@=@;;<?:???@F@F>@?9925.59555:;//)/////$//)//;;3==<<465=7;>766;<BB?BB@BBBAA>BCC@CACCGFBBCCBGDGD;;;ABBBCC<;;BFA@AB@BCBABB@HABBBCBBBEE@B;;;;.;=@=;;;;;*;@@AC;@@B@@ABAAA?AAAB0CBBCIADAED;=;CCCBC@C?BCBBBA=;;;>BCCDDC==;CCCCBBB@A@=B;;:A=A@B@AA@8@@@@
@ATNG8:02639:06367
GATGGTAGGACGGAGCGTCTGAGAGGTACTCATTCTTTCGGAAGAGACAGGTACGTTAATAGTTAATAGCGTACTTCTTTTTCTTGCTTTCGTGGTATTCTTGCTAGTTACACTAGCCATCCTTACTGCGCTTCGATTGTGTGCGTACTGCTGCAATATTGTTAACGTGAGTCTTGTAAAACCTTTCTTTTTACGTTTACTCTCGTGTTAAAAAATCTGAATTCTTCTAGAGTTCCTGATCTTTCTGGGTCTACGCTCGTCCGCTACCATCGAATCACGAAAAGTCT
+
<<<>?B00+0/0)/79<?A@@?B@@=ABDCC;;9<CC=CBAFACCCBCCC@CCCCB?C?;<;B@D:;;BBA@===488<<<,=?<?BBC>CBAA=@9:29@<@ABBBB@BBBB99:C?BBC?C@>>:>9;::17:==28:;;>>888<==;=>==:=@@;>>:>:=@@A?9;994///88)5/67.55666)6966605///556:<><A?A?A%5522216256.3...877295;:::222)233807...323;9//.499<9;45777;477778999-::::
@ATNG8:02646:05779
GATGGTAGACGACGTGTGCTCTCTCGTACTCATTCGTTTCGGAAGAGTCAGGTACGTAATAGTTAATAGCGTACTTCTTTTTCTTGCTTTCGTGGTATTCTTGCTAGTTACACTAGCCATCCTTACTGCGCTTCGATTGTGTGCGTACTGCTGCAATATTGTTAACGTGAGTCTTGTAAAACCTTCTTTTTACGTTTACTCTCGTGTTAAAAATCTGAATTCTTCTAGAGTTCCTGATCTTCTGGAGATACACATGATACTCTACCATCTAATCACGAAAGTCT
+
<<BB=>>/////9/////5@@<;@;CCB@AA@@=@@@C=BB>B?DBBACBB=@@?773-3877297;<<BAA???8=9999)::8====3:36615:9479)//99;>;??@@==9945==3849:<<CCCH@CBEE<;;HCCBCBABA@@AB@A<AAA=AB<@<@@???;;9@=?@@@?7@9@;@CCCC5@@@BE=@@DBBBC;:;4:=?=*99DCB?E=A@;@B?@@@@<@=A=<=;;*///)/@@BCCCCC999??????:;:=0--60---;=<<8C966
@ATNG8:02647:05802
GATGGTAGCAGGACGTGACAGAGCGCCAGAAGATCAGGAACTCTAGAAGAATTCAGATTTTTAACACGAGAGTAAACGTAAAAAGAAGGTTTTACAAGACTCACGTTAACAATATTGCAGCAGTACGCACACAATCGAAAGCGCAGTAAGGATGGCTAGTGTAACTAGCAAGAATACCACGAAAGCAAGAAAAAGAAGTACGCTATTAACTATTAAACGTACCTGTCTCTTCCGAAACGAATGAGTACGATGAGAGAGCTCTCTCTATCGAATCACGAAAGTCT
+
BBCD@BA==55.4<;566;;<<666<5;;=8=@<<<>:B899????A>??<?7?>?;==;;.;4>?A>>?A@=>>69999999)9949.55505AA:<A<<:<7/0*09<<:>>@<?BBBBCBB;;;B@@@CB?C@:;;,:>=??>>><?<?:926<<<B<;?=858?A?=@B8=93/3888<2:::5::>>?28928?@;9;99;3917797/77-5<>???A<;;;;;69689914536;:9://-88--/;;;;:55567573555..(.76357;.557/
@ATNG8:02649:05760
GATGGTAGCGCACACATAGATACAGTACTCATTCGTTTCGGAAGAGACAGGTACGTTAATAGTTAATAGCGTACTTCTTTTTCTTGTCTTTCTGTGGTATTCTTGCTAGTTACACTAGCCATCCTTACTGCGCTTCGATTGTGTGCGTACTGCTGCAATATTGTTAACGTGAGTCTTGTAAAACCTTCTTTTTACGTTTACTCTCGTGTTAAAAATCTGAATTCTTCTAGAGTTCCTGATCTTCTGGCTCTCGTAGACAGATACTACCATCGAATCACGAAAGTCT
+
4;>?<@BDCBBBCBCCCCCBCBBBBBBBAB@@=@AAB;A@=:4555;;@@7<@;@??C>@BBA6;6;BA;:==::344444$4<888?>>9898:A<@??;>A=??@BBC@CGGDEC;;:;BC?B@BCCCCCCE@DCCC=@@CCDBBBCCDBCBBBB?C@@>@D?B?BB@@@BBCC?CCBBB8B?B=BBCCC5CD@?@<@BAAABBABA?CCCC0BBAAA=BAAA<A000<00,0;@@>@0;6;@A>B@AABCFGCFCCGFCCCCBB@B@@@C@CFBBCDC>CCBB
@ATNG8:02649:05762
GTTGGTAGTGCGTGAGAGAGAGACCCAGAAGATCAGGAACTCTAGAAGAATTCAGATTTTTAACACGAGAGTAAACGTAAAAAGAAGGTTTTACAAGACTCACGTTAACAATATTGCAGCAGTACGCACACAATCGAAGCGCAGTAAGGATGGCTAGTGTAACTAGCAAGAATACCACGAAAGCAAGAAAAAGATGTACGCTATTAACTATTAACGCCTGTCTCTTCCGAAACGAATGAGTACTACTCTCAGAGACACACTACCATCGAATCACGAAAGTCT
+
CC?C@AAACDDAABBDDDDCDAAAC>CCC@DCDC@@>@?BBCCCCD?BB>B@BBCBBEBB3D@CCB?@@BB<<>7;>==??@0@C>C=BBB:BCC@BBAACCCBB@C@BB@BBC@BBAABCCDABBEDCCCD@DBBB?BAAABCBB<A=@?@=@BBCCDCC?ACAAAA>BB>@@A?BCBBA<BBB?BCDCC2CCB>@:>@<AAC>B=@@AA>@=@@?;?A@@@@@<@>???9@?@;?BABBCCBBBBCAAABAAAFAAAACCD@B???@<@A??BCB<BAAA
@ATNG8:02650:05780
GATGGTAGCACGAGTCACTCATATCCAGAAGATCAGGAACTCTAGAAGAATTCAGGTTTTTAACACGATAGTAAACGTAAAAAGAAGGTTTTACAAGACTCACGTTAACAATATTGCAGCAGTACGCACACAATCGAAGCGCAGTAAGGATGGCTAGTGTAACTAGCAAGAATACCACGAAAGCAAGAAAAAGAAGTACGCTATTAGCTAATTAACGTACCTGTCTCTTCCGAAAACGAATGAGTACTGCGTCTCACTCTCAGCCTACATCGAATCACGAAAGTCT
+
44<<9>CCBDA;;>>@A<>?B===?<CDC@BBBABA=A>BCC;;9C@BC?A>;;988:::):7:::?===?>BC=BBA@@@@,4;699BAB:C:;6:99?@BCAA=@@BB>BBA?BACCCCCCBBBECBB:98:CA@>ABBAAA??=@?CCB@CCCCCCCC?BBBCBB>>><?AA<@@:::28???@AA@A2AA@BDB@?B>>9*//6//(//6/686666=<<>>880787777(7==4<><>=;;<===@@@A?;;@@00.:68../666839:88:<>4:553
@ATNG8:02650:05785
GATGGTAGCGCATATCAGCGCAGCCCAGAAGATCAGGAACTCTAGAAGAATTCAGATTTTTAACACGAGAGTAAACGTAAAAAGAAGGTTTTACAAGACTCACGTTAACAATATTGCAGCAGTACGCACACAATCGAAGCGCAGTAAGGATGGCTAGTGTAACTAGCAAGAATACCACGAAAGCAAGAAAAAGAAGTACGCTATTAACTATTAACGTACCTGTCTCTTCCGAAACGAATGAGTACTGCGTCTCACTCTCGCCTACCATCGAATCACGAAAGTCT
+
BCBB?B?CABECCCBBCCCCCCCDD>CBB@CCCCBB?B?BBBBCAC@@?=?@BBCCCBBB5B@CCDCCFCCCDF8@@99999*;A=B;AA@8ACB?BCBBCBBBC@B?BB?BBC@CBBBBBCB@BBCDDDCC@CC@@>@BAAAA@@=A?BBB?BCCCCDBB?BCCCA@>AC@BBB?BBCCC>BBB?BBBBB3AB>B>==BBCCC>A<A@CD3637>A@@=@B>@@:;7;?BCD?CDD?BBBBCBBBBBBAA@B?@?BBBCF@CAA?A@@@B?B@@A@A>:@@@@
@ATNG8:02647:05829
GATGGTAGCGCACACATAGATACATACTCATTCGTTTCGGAAGAGACAGGTACGTTAATAGTTAATAGCGTACTTCTTTTTCTTGCTTTCGTGGTATTCTTGCTAGTTACACTAGCCATCCTTACTGCGCTTCGATTGTGTGCGTACTGTTGCAATATTGTTAACGTGAGTCTTGTAAAACCTTCTTTTTACGTTTACTCTCGTGTTAAAAATCTGAATTCTTCTAGAGTTCCTGATCTTCTGGGTCTCTCTCTCACGCACTACCATCGAATCACGAAAGTCT
+
;<@C@CBCBCCDBBBCHCCBBBEB@@@BBBB?BCBF>BBAEABBBA<;=:=AA@;7;8<;BB>B>BCBBBBBBB@AAEFD3@@:;9:;0;@BB@CCC@CB@BBCCCCADDBBBC@@<@AA?B?CCCBBBCCADBBB?DAAABA@@DCCDC?A@C?;;<@BB@C@DCCBBBCCC@CCBBC:B?B@CCCCC1@AAAA;BDCBCDGDBB@CCFD5CAAACAG@CC?@@@BBBB>A>@DBBBC>@@CB=A;;;;;;;;CCCFCDCBBB?BCBDB?BB@@@@@;A@@@
@ATNG8:02647:05843
GATGGTAGCTATACGTATATCTATGTACTCATTCGTTTCGGAAGAGACAGGTACGTTAATAGTTAATAGCGTACTTCTTTTTCTTGCTTTCGTGGTATTCTTGCTAGTTACACTAGCCATCCTTACTGCGCTTCGATTGTGTGCGTACTGCTGCAATATTGTTAACGTGAGTCTTGTAAAACCTTCTTTTTACGTTTACTCTCGTGTTAAAAATCTGAATTCTTCTAGAGTTCCTGATCTTCTGGTAGAGCGTGCATATATCTACCATCGAATCACGAAAGTCT
+
?@;>;>CEE@<;>CBBBGGDCBB:9;;9;BCB@CCCF>DF?B?@?@BLGE@BBBBA@C?BCCD=@=???BBCCA@<@@AAA/A@>AAEE>CCCC78:B?@@=?>?EBD?BAAAABBD??>@<@<@@;<;>>E=BA??:?ABAAA==>AAA>;;;B=>==8==8=<A>>>>>@@B=AAABA5@;@<AAAAA/AA:990::9788>===18888(8>>>A=A=>>;>??===>:?7;;AA@@:>>A:==?;;;=;;;;;@@@@B==<-////;7?===@@@9?;;;
@ATNG8:02653:05834
GATGGTAGCATCATGCATATCTCACCAGAAGATCAGGAACTCTAGAAGAATTCAGATTTTTAACACGAGAGTAAACGTAAAAAGAAGGTTTTACAAGACTCACGTTAACAATATTGCAGCAGTACGCACACAATCGAAGCGCAGTAAGGATGGCTAGTGTAACTAGCAAGAATACCACGAAAGCAAGAAAAAGAAGTACGCTATTAACTATTAACGTACCTGTCTCTTCCGAAACGAATGAGTACCTCTCAGACGCTCGTCCTACCATCGAATCACGAAAGTCT
+
<=DE?CBCCABA>?;;;;<<C@;@C:B=B@BCCA;;7;8<>A998>9BA9A<997739;;)<7:@<BBBCACCC<BBBAAAA2?@<?:CCD;CCC@BCBBB@@00,0:>>;=@@<@@???A@AACCIFBBBH@BBBB:;;BBBBA@9@=@;;7;BBABCAA????A@A<??:??84<9333(377189==?2?@=???BAA>AA=A:==AA=A=A@BBB>AB@@@AA?A;??=6???<CB@@@AA>?::9@@>@==7556949<8489925.59;;<==<<??=
@ATNG8:02646:05901
GATGGTAGACATATCGTACTCTCTGTACTCATTCGTTTCGGAAGAGACAGGTACGTTAATAGTTAATAGCGTACTTACTTTTTCTTGCTTCGTGGTATTCTTGCTAGTTACACTAGCCATCCTTACTGCGCTTCGATTGTGTGCGTACTGCTGCAATATTGTTAACGTGAGTCTTGTAAAACCTTCTTTTTACGTTTACTCTCGTGTTAAAAATCTGAATTCTTCTAGAGTTCCTGATCTTCTGGCGCTCTGTCACGTCTGCTACCATCGAATCACGAAAGTCT
+
:<==?=?CC@AABCBBCECB>AA@@;>>====8@:9:(98385:==?>??=ABAAA>@<A@9847>CCB@@@<8<*//8;;;+6605..(---/(/660682778;570577:>;:9<>@@<@<@@@@>>>A=A>>>8;;B?>>>@@@A@@888?;;;;<@D>D<@AAAA@@@@=B@@@@6@<@<@?AAA/A::;=4=;;;=>A>>>=ADDD/A=>>?;?;??;?===;;<=A<@@@@??:88;7///6996;;@@@@@@A==>A=?????<@>>>CDF>D@@@
@ATNG8:02652:05884
GATGGTAGATATATGCACGCTCTACCAGAAGATCAGGAACTCTAGAAGAATTCAGATTTTTAACACGAGAGTAAACGTAAAAGAAGGTTTTACAAGACTCACGTTAACAATATTGCAGCAGTACGCACACAATCGAAGCGCAGTAAGGATGGCTAGTGTAACTAGCAAGAATACCACGAAAGCAAGAAAAAGAAGTACGCTATTAACTATTAACGTACTAGTCTCTTCCGAAACGAATGAGTACTGTATCTATGTGTGCGCTACCATCGAATCACGAAAGTTT
+
<<<><>>=>>900/9779<>====>9>6605;?9;55:7<;;;<<<8AA?A?A@00/666'65::;BCAA@ABC5<<:999*4:6;.999&99999;;@=@=6:9;@CC@C<;:<BBBBCDC;;;CC;;9C>@>59249444@:>:>=B::69@??A??A?@?>C@A=::88A?;?>99923;?>BBDDD1>>=@9::A@?78087;===:=;>6<00/////;;;282443(3<:798888:;;?@>>>A988@A>>?A@=95388855/5555>@A=CCC>
@ATNG8:02652:05898
GATGGTAGCTCTGCTCTGACTCTCGTACTCATTCGTTTCGGAAGAGACAGGTACGTTAATAGTTAATAGCGTACTTCTTTTTCTTGCTTTCGTGGTATTCTTGCTAGTTACACTAGCCATCCTTACTGCGCTTCGATTGTGTGCGTACTGCTGCAATATTGTTAACGTGAGTCTTGTAAAACCTTCTTTTTACGTTTACTCTCGTGTTAAAAAATCTGAATTCTTCTAGAGTTCCTGATTCTTCATGGTATACACACTCGCTCGCTACCATCGAATCACGAAAGTCT
+
::95.44;>:;==?<=@///777/55;;444/)///;1////7;==666<7<666>:>9=<54.549555555995;<>><(44.445<1<<=<.555.5;.559;;=166=<9556055@8=466=<<6668;;::.55555:<;;:::9988:5:<=6::5838:4555559.55555&5.5.55555$555;>056666;9<<<.55555#599;<:=9==2659;:/-(-(-5--(--(///5.6;<>=66579:/--55---9)//43:6:355977.7///
@ATNG8:02645:05949
GATGGTAGAGAGAGCTCTCTCATCGTACTCATTCGTTTCGGAAGAGACAGGTACGTTAATAGTTAATAGCGTACTTCTTTTTCTTGCTTTCGTGGTATTCTTGCTAGTTACACTAGCCATCCTTACTGCGCTTCGATTGTGTGCGTACTGCTGCAATATTGTTAACGTGAGTCTTGTAAAACCTTCTTTTTTACGTTTACTCTCGTGTTAAAAATCTGAATTCTTCTAGAGTTCCTGATCTTCTGGCGCTCTGTCACGTCTGCTACCATCGAATCACGAAAGTCT
+
AC@@=@CBABCAABCB@ACCCCDGCDBCCIICACCCD>CC@D@CBBCCBB@BBCCC?C?CBCB@B?BABBBBB@B?A?AAA2@@<??CK>BCBB>@AC>@A<?>??@@=ABBBDE@@<???<@<@@@@>>>@<A@=>:=;=<??@@@@@??????<;;;<;:5:<??@A==>@@;??ADD2>1708:::::&:>::929::///<9:=:=BBB/A===B=A<;;7;??=:;;<A<A???AA8::?999:=>@@DD>>>=>??AA@@;@@@@@<A=<<;;;6;@@@
@ATNG8:02647:05925
GATGGTAGACATATCGTACTCTCTGTACCATTCGTTTCGGAAGAGACAGGTACGTTAATAGTTAATAGCGTACTTCTTTTTCTTGCTTTTCGTGGTATTCTTGCTAGTTACACTAGCCATCCTTACTTCGCTTCGATTGTGTGCGTACTGCTGCAATATTGTTAACGTGAGTCTTGTAAAACCTTCTTTTTACGTTTTACTCTTGTGTTAAAAAATCTGAATTCTTCTAGAGTTCCTGATCTTCTGGGCAGACTCTCACGACTCTCACACGCCTACCATCGAATCACGAAAGTCT
+
AABC@BBBCDCCCCECBCDCCCCCCCCC@CD@CCCC=BB8;69@>>@CC@BBCBCAE@BCBC?B@CBBBCCBBB?BBCCB1B>8=::::&3???9AAC@BB>AABBBB>AABBBC@?>?BB?C?===8<==A:>>@@=>>>>>>@@@768@>>>D<@@@;<94<8<==<=?>>?:>>BBB5A<B<====<*:=7767)876690//.6.33555#..5663939949::BB>><>;>=====:=??D:;;885>>;;;???;;;;?>BBAAD=@@@=>==>A;>>??<<<6=:;;
@ATNG8:02653:05914
GATGGTAGTGCGTGAGAGAGAGACCCTGAAGATCAGGAACTCTAGAAGAATTACAGATTTTTAACACGAGAGTAAACGTAAAAAGAAGGTTTTACAAGACTCACGTTAACAATATTGCAGCAGTACGCACACAATCGAAGCGCAGTAAGGATGGCTAGTGTAACTAGCAAGAATACCACGAAAGCAAGAAAAAGAAGTACGCTATTAACTATTAACGTACCTGTCTCTTCCGAAACGAATGAGTACATAGATATACGTATAGTACCATCGAATCACGAAAGTCT
+
;:@?454;;;;;555==>=<<;;95)59:4999555.5.5;==>>>9<<58-373444444$4.4:889::9:A?9>?=?>>>,?@=A?BCC8??B@>??A??7=?0707B>BCB@BBBAA@@@@@@BBBCHHADCBA>@BBBBCCD?C?CBB?BBBBEHCC@CCDC@@=?A=ACC>@??@>,99949BGDD3?@=??CBCB@AA5959@>@1938?CBA>BC@@A@A7;6:AA<AAA?BBBACBBBAACCCCAAABBBBABBBE@C??@C?B@>>;00,0000
@ATNG8:02643:05964
TATGGTAGGCGAGAGTGAGACGCAGTACTCATTCGTTTCGGAAGAGACAGGTACGTTAATAGTTAATAGCGTACTTCTTTTTCTTGCTTTCGTGGTATTCTTGCTAGTTACACTAGCCATCCTTACTGCGCTTCGATTGTGTGCGTACTGCTGCAATATTGTTAACGTGAGTCTTGTAAAACCTTCTTTTTACGTTTACTCTCGTGTTAAAAATCTGAATTCTTCTAGAGTTCCTGATCTTCTGGTGTCGTCTATCATGTACATCGAATCACGAAAGTCT
+
ABBE@DDD?CCCCCCBB@A?000AC@A@DFA@<?AAA=BCAE>@@BCCCG?E@@BD?D@CBA@<@>@CFCCCCB@=9:::;*;B@DCCE?BB@@=@BB?BI@CCCCDEACCBBBCAA=ABB=B@BBAA@A;;9;CBBACCCCBCBBBBBBCDCCC?CDD@BB?B@BBABAA@@@5;;;;;.;=A=;;;;;*;DCCF<@AGMDBBCCE?CCCC2BCBBBGIACC?BCCDDFC@B?BBBBDE?BBD@CCCCCAAACCCDCCCCCBBCCDACBAA@FF>CBBC
@ATNG8:02647:05964
GATGGTAGTGTCATATGAGAGTGTGTACTCATTCGTTTCGGAAGAGACAGGTACGTTAATAGTTAATAGCGTACTTCTTTTTCTTGCTTTCGTGGTATTCTTGCTAGTTACTCTAGCCATCCTTACTGCGCTTCGATTGTGTGCGTACTGCTGCAATATTGTTAACGTGAGTCTTGTAAAACCTTCTTTTTACGTTTACTCTCGTGTTAAAAATCTGAATTCTTCTAGAGTTCCTGATCTTCTGGGATGTGTGCGCAGTGCCTACCATCGAATCACGAAAGTCT
+
4<9:;;;BC@;;=>>;;A>@665=;99900//)/999/89496;@@CD@@>BBCBC?B?@AAE?C@BDCBBBA@?5;;;;;*;C5::BB<BCAB?BDC@CD>BBFCDF?C@@ACCCCACCC@C@BCCDBCCCACCCC@BCCCCBCBBBBCCBBBCACBB@BC?B?CBBABBCCC@BBAAA3>;>;;;;;;*;ACDD=CCEDBCBBBB>BBBB0BBCCD@C@CC?BBCBBAB=@=@BBCBC@BBBD;A;;;<;;<AAA@B::69A@?@966<:@@?9955)59=>
@ATNG8:02649:06002
GATGGTAGTATAGAGCTCTACATAGTACTCATTCGTTTCGGAAGAGACAGGTACGTTAATAGTTAATAGCGTACTTCTTTTTCTTGCTTTCGTGGTATTCTTGCTAGTTACACTAGCCATCCTTACTGCGCTTCGATTGTGTGCGTACTGCTGCAATATTGTTAACGTGAGTCTTGTAAAACCTTCTTTTTACGTTTACTCTCGTGTTAAAAATCTGAATTCTTCTAGAGTTCCTGATCTTCTGGGTCTACGCTCGTCGCGCTACCATCGAATCACGAAAGTCT
+
>?AB>BCBBCCBBBCBDCBA;ABBBBBBBBA@=@AAA<AB?B>;;:BCCC?BABCF?B>???C?B@ABDCC>?>B?BBCCC1?=39987.7@=>499B?BB?BBBBCB=@?AA@@?>:?BB<?<???>===?=BB>>;>@@A@@@@@@@>>;;;D=;;;=>><>=@@?D@@@BA;?;;;:/:7<89::;:+:AAAD:A@@>>>@@@A<AAAA/A<9<A;?;?C=@@>A;<;8;7:?>><<499<=9>@@@A@>?>AAA@@@>>>A;A?>>D8<>?@>>C7A;=;
@ATNG8:02654:05963
GATGGTAGCACACGAGATCTCATCGTACTCATTCGTTTCGGAAGAGACAGGTACGTTAATAGTTAATAGCGTACTTCTTTTTCTTGCTTTCGTGGTATTCTTGCTAGTTACACTAGCCATCCTTACTGCGCTTCGATTGTGTGCGTACTGCTGCAATATTGTTAACGTGAGTCTTGTAAAACCTTCTTTTTACGTTTACTCTCGTGTTAAAAATCTGAATTCTTCTAGAGTTCCTGATCTTCTGGGTCTACGCTCGTCGCGCTACCATCGAATTCACGAAAGTCT
+
56>>;?BCCBBBBBA=CCGHC966<<<<<?=B?BCGG?CC?C<@A@C?CC@AA@AB@B;;:<<0585AAABBAAA?A@@@@.@@<?AAA=9::C@CDC?:95:A@ABB?CBBBAB::49<>7=8=?>>=>=A=A@@@=@??<;;?>A?>>??@CC=;;;=AA<@<@>>>>>>>A8<:;::/:4;5;ADDE/>>888)68656::<<;7;;=;.98789494882699///9494;AAA@@6;;>>7>AAAAAA>>>>9:6:///606777<,-+-,,,77-3336
@ATNG8:02655:05975
GATGGTAGGACGAGCGTCTGAGAGGTACTCATTCGTTTCGGAAGAGACAGGTACGTTAATAGTTAATAGCGTACTTCTTTTTCTTGCTTTCGTGGTATTCTTGCTAGTTACACTAGCCATCCTTACTGCGCTTCGATTGTGTGCGTACTGCTGCAATATTGTTAACGTGAGTCTTGTAAAACCTTCTTTTTTTACGTTTACTCTCGTGTTAAAAATCTGAATTCTTCTAGAGTTCCTGATCTTCTGGTGTCGTCTATCATGTACTACCATCGAATCACGAAAGTCT
+
45=;7;@@<@==495:::<>=AAB?BAB;;;;7;BCC>BC?B@BBBCDBB@CCCBC@C@BBCB9:;;CCCCCCCC@CCCCC5CC?BBBB=AC@A?ABC?AA?AACCJFACCCCCC@@<@@@<@@CCCBBBBC@CCCD@FCBBBCCCBBABBBBBD?CBB?A@>@?BBBBBBCDC@B@@@@.;5;;AAABABA#@A;;;/<BCBDGDBBB@BCCC5CBBFCBC@BB@CCDAA@?6;6:AAABB?BBC@CCBCCBBCBBBBCBBCCEBB@BAAAA<>?>>:::.;;;;
@ATNG8:02649:06047
GATGGTAGTATCTGCACACTCTGTCCAGAAGATCAGGAACTCTAGAAGAATTCAGATTTTTAACACGAGAGTAACGATAAAAAGAGGTTTTACAAGACTCACGTTAACAATATTGCAGCAGTACGCACACAATCGAAGCGCAGTAAGGATGGCTAGTGTAACTAGCAAGAATACCACGAAAGCAAGAAAAAGAAGTACGCTATTAACTATTAACTAATTACCTGTCTCTTCCGAAACGAATGAGTACGAGATAGCACACGTGTCTACCATCGAATCACGAAAGTCT
+
55<=5:;=<<:5555==>;<;>>==:<>@:>ABB;;6:;000///:6;8160////////$/16334888833177773<<<)8884999.:::6;;3325522+2655,5995:7;7AABBDGHCCCCCC?CCCF?BAABBCCB=B>A::7;BBBCBAB>AAABBB?BC@DAA>BBDDC=B995:AAAA3AC?::9CCB>;;<@<??<<1717//)/77717?===>>=B<<==8<?A:>>;::>=;;;AAA>?>>;;;BBBB<;:4:7752,2=;=CCC=B;;;
@ATNG8:02647:06103
GATGGTAGCGCGACGAGCGTAGACCCAGAAGATCAGGAACTCTAGAAGAATTCAGATTTTTAACACGAGAGTAAACGTAAAAAGAAGGTTTTACAAGACTCACGTTAACAATATTGCAGCAGTACGCACACAATCGAAGCGCAGTAAGGATGGCTAGTGTAACTAGCAAGAATACCACGAAAGCAAGAAAAAGAAGTACGCTATTAACTATTAACGTACCTGTCTCTTCCGAAACGAATGAGTACGTGTGCGACGTGTCTCCTACCATCGAATCACGAAAGTCT
+
//::6:@A@CCCCBDDBBBCCB;;;.;CB?CBBA;:8:?AAB;;:B?BB@B@AABBBCCC3C?BBBBCBCCBBB=BBCEDED3DB?B7;;;6;CC?BCCCBBBBC?B=@@=@BB@CCAABCCCCEEBCBCCA?ABBB?BBBBCCA@<@=@@?;@BBBBBBB?BCBBBC?CC?BBA:==999+9@@?BCFHF3?@=@BBBFF;:;7;5;><<1808<AAA?AB;<:CBAC@A??9???;?@AABCBBCBBBCBBBBAA>B??<?AB=A?=>=;>>AB???9@:::
@ATNG8:02649:06082
GATGGTAGCAGACGTGACAGAGCGCCAGAAGATCAGGAACTCTAGAAGAATTCAGATTTTTAACACGAGAGTAAACGTAAAAAGAAGGTTTTACAAGACTCACGTTAACAATATTGCAGCAGTACGCACACAATCGAAGCGCAGTAAGGATGGCTAGTGTAACTAGCAAGAATACCACGATAGCAAGAAAAAGAAGTACGCTATTAACTATTAACGTACCTGTCTCTTCCGAAACGAATGAGTACGATGAGAGAGCTCTCTCTACCATCGAATCACGAAAGTCT
+
ACCE@CCBCBCCCCCCDCCCCCCCC?BBC@CCCC;;;;@CCCAAAGACC=?<@@?>>==?,=9@@???<A??@A<AABCGGE1@@>@=BBC<CCCAAABCBBBBB@B@DC@BBD?BB9::DCAAACCCCBCC@C@@?=@@@?@@@@=B=@:;8<CBDCDBB@CCBBBA?CC@DBB<;;000AAAC?@@@@@2@C?BA@CCCBBB>B?B@@@?B?AA::;6;A@ABCC@C?@@@<@BB@AA@BBBC>>>BBBBBB@?>=::;::<=<B888>=BA?@@BA;A9::
@ATNG8:02652:06081
GATGGTAGGCGACATACATACGCGCCAGAAGATCAGGAACTCTAGAAGAATTCAGATTTTTTAACACGAGAGTAAACGTAAAAAGAAGGTTTTACAAGACTCACGTTAACAATATTGCAGCAGTACGCACACAATCGAAGCGCAGTAAGGATGGCTAGTGTAACTAGCAAGAATACCACGAAAGCAAGAAAAAGAAGTACGCTATTAACTATTAACGTACCTGTCTCTTCCGAAACGAATGAGTACGTGTGCGACGTGTCTCCTACCATCGAATCACGAAAGTCT
+
5544.4>A=B:;;GCBBCCCCCCDC@CCCAAAACAA?A@CCCBCCC@@@=@>ACBBBEHLH*;;;CCCGFCCCCC>CB@?>>>1@B=B4;;;.;ED@CCBBBBCBD?C?BB?CCC?BBABBBCBCDBBCCCCD@CC@@>@BBBCBBB>B>BCC@CCCBBBCD@CBACCD?BB>BCC=?@9982:@@?AABBB3BB@BAABCDBBB?B>@A=>27/8:?@@<@B@@@CB?B@;;;6;@@=@CBABBBBBBBBBBBBBA@@A8838=?=?BBBB?CDBB@@@9@;;;
@ATNG8:02652:06090
GATGGTAGTCTCAGATAGTCTATAGTACTCATTCGTTTCGGAAGAGACAGGTACGTTAATAGTTAATAGCGTACTTCTTTTTCTTGCTTTTCGTGGTATTCTTGCTAGTTACACTAGCCATCCTTACTGCGCTTCGATTGTGTGCGTACTGCTGCAATATTGTTAACGTGAGTCTTGTAAAACCTTCTTTTTTACGTTTACTCTCGTGTTAAAAATCTGAATTCTTCTAGAGTTCCTGATCTTCTGGGTCTCTCTCTCACGCACTACCATCGAATCACGAAAGTCT
+
A@A?;>=BBCCCBBBDBBBBDBBBDDCCCC@?;?@@@<BB?BAFCCCCBB@BCFBB?B@CCCC?B:BCCBBACCC?CCCCC1@=:=9:99.:@BC?DAA?;;7;CCDFD@CCCCCCDC@DCC?B?CCDCCC9999B@@>CCCAAACBABCCBBBBB>BBB@@@>@?CCDBBCCBB@BCCCC:B=A;;;:;:;%;BCCD>BBCDCCCCBB@DGCG5BBBCD?A?AC@CCCCA??;@=@@ABCC?CABB=BBBBBBBBBCB@A@AABBC@BBBBB@AD?@@@?;@@@@
@ATNG8:02652:06099
GATGGTAGCTCGCTGATGATATCTCCAGAAGATCAGGAACTCTAGAAGAATTCAGATTTTTAACACGAGAGTAAACGTAAAAAGAAGGTTTTACAAGACTCACGTTAACAATATTGCAGCAGTACGCACACAATCGAAGCGCAGTAAGGATGGCTAGTGTAACTAGCAAGAATACCACGAAAGCAAGAAAAAAGAAGTACGCTATTAAACTATTAACGTACCTGTCTCTTCCGAAACGAATGAGTACTACTCTCAGAGACACACTACCATCGAATCACGAAAGTCT
+
AACB<CDDBABC?BCBBBBBBBBBB>BCC@CBBABB6;5:@@9:9>;;;9;;;<794>;;)?677388374;;;5::<<<::)442439990;:<7<A??@?@BB?B?CC?CCC?BBCCCCCCCCCEBBB@@;@AAA=AAA@@@@@;A>A;;5<A@@A@BB@CBBBCC?@@=?BB?BB99947<<<789999%:@;@:99A?@<9)//)/99;)/)/<000;A?>??AA=A>>>=7=9979AAA?BBB?>?BBBBC???BBAAA@@<5:;=<=8:;;>BBF:;;A@
@ATNG8:02653:06089
GATGGTAGCGCATATCAGCGCAGCCCAGAAGATCAGGAACTCTAGAAGAATTCAGATTTTTTAACACGAGAGTAAACGTAAAAAGAAGGTTTTACAAGACTCACGTTAACAATATTGCAGCAGTACGCACACAATCGAAGCGCAGTAAGGATGGCTAGTGTAACTAGCAAGAATACCACGAAAGCAAGAAAAAGAAGTACGCTATTAACTATTAACGTACCTGTCTCTTCCGAAACGAATGAGTACGTTTGAGATCTCGTGTGCTACCATCGAATCACGAAAGTCT
+
CCA@=A;;;BCBABBCBCBBBBCCC?BBCADEBECG@B@BCCBBBC@BB>A>A@BAABBBB)B@CCDCCCCCCCC>CDAAAAA1@A?D49:96;BB?CCCCCDCBB@D@CC?CBB?BCCCCAABBBBDDDDBB@CECC>@@DBBAB@<B>BBA>BCCCCCBB?CECCBB@AA>ACC=@@9993:???CDDGD2CC?B?>>AAA8719<@@??;>9?=B@@=AABBBCC@C@BBB<BBA>ABCCA??88939A@@CCAAABB>>>BBB?B@?=C;A>@@A@@8@:::
@ATNG8:02653:06096
GATGGTAGTGATACAGATCAGACACCAGAAGATCAGGAACTCTAGAAGAATTCAGATTTTAACACGAGAGTAAACGTAAAAAGAAGGTTTTACAAGACTCACGTTAACAATATTGCAGCAGTACGCACACAATCGAAGCGCAGTAAGGATGGCTAGTGTAACTAGCAAGAATACCACGAAAGCAAGAAAAAGAAGTACGCTATTAACTATTAACGTACCTGTCTCTTCCGAAACGAATGAGTACGATGATAGAGCTCTCTCTACCATCGAATCACGAAAAGTCT
+
;@?C666AAAA::55=<@BCCCCCC@CDCABBBB@@;@;@>?985=8==5524>>8987(367888::@A@@@8:39=;;=)9424.444&5997=;;;;?;>A=B>;;7;BA=BBCCCCCBBBCBDBAAC=@@9:69>?:;99:59<B@@<??@>@@@@=??CA??<?>9=?93<9333(3996::@@B2BE@F???A?=892946;<>081/:>00*0;0/4;;5:7:;=4;;<;888><<@BBCBB999A@?;<;>;558//6...8387994449&9777
@ATNG8:02655:06084
GATGGTAGTCTCAGATAGTCTATAGTACTCATTCGTTTCGGAAGAGACAGGTACGTTAATAGTTAATAGCTGTACTTCTTTTTCTTGCTTTCGTGGTATTTCTTGCTAGTTACACTAGCCATCCTTACTGCGCTTCGATTGTGTGCGTACTGCTGCAATATTTGTTAACGTGAGTCTTGTAAAACCTTCTTTTTTTACGTTTTACTCTCGTGTTAAAAATCTGAATTCTTCTAGAGTTCCTGATCTTCTGGGTCTCTCTCTCACGCACTACCATCGAATCACGAAAGTCT
+
C;<6:>>CBCBCBBCBCCCCBCCBFCCBBA@@;@;::,9@7B=BAACBAB=BDCBBAC?BBBB?C?BBB;;;CA;;66><<A1@@>@BCC=CC@?;@;;;.;9399==@A>BDCA??DDADDC>A?CCCCCCAA=@BBA?CCCBCBDCCBBBBA@@B>D:::0;>:??BBBBBBBDH@BCCDD:B@B@BCCBBBB#AB;;;;.:;CD@@AA00-0@@@0AA@BC7;7;B=ABCCBCB?CAGDBBCC?C@AA<ACBBAA@@CBBBCBCBBBD@DCBBD@CBBA@@@:@BBB
@ATNG8:02646:06138
GATGGTATCACGACACGACGATGTGTACTCATTCGTTTCGGAAGAGACAGGTACGTTAATAGTTAATAGCGTACTTCTTTTTTCTTGCTTCGTGGTATTCTTGCTAGTTACACTAGCCATCCTTACTGCGCTTCGATTGTGTGCGTACTGCTGCAATATTGTTAACGTGAGTCTTGTAAAACCTTCTTTTTACGTTTACTCTCGTGTTTAAAAATCTGAATTCTCTAGAGTTCCTGATCTTCTGGACGACGCGCACTGACACTACCATCGAATCACGAAAGTCT
+
CC@@>ABBBBCCCCBCBCCFF9<;CCA@@@9959??@;AA?B@CBBACBD?CBBBC@B=??BB@B?BBCBBBA@?;:9:9:9%09590/).;;>8?<??@@=A@AB?>=>B@@@A@@<@AA<><>>>A>>>?:?AAB<>>@>>====AA@??==A:>>?<?>9=;>>>??AAAA<@@@@@3?<?:>=AAA.AA=>>7=;;889A:999.8888):>>?@<@<@@@>>>;;;49-//==AA7::?<>>>===CCBA=<=A???>@D=A:::?<<<<=<=;6>>>?
@ATNG8:02655:06134
GATGGTAGTATAGAGCTCTACATAGACTCATTCGTTTCGGAAGAGACAGGTACGTTAATAGTTAATAGCGTACTTCTTTTTCTTGCTTTCGTGGTATTCTTGCTAGTTACACTAGCCATCCTTACTGCGCTTCGATTGTGTGCGTACTGCTGCAATATTGTTAACGTGAGTCTTGTAAAACCTTCTTTTTACGTTTAACTCTCGTGTTAAAAATCTGAATTCTTACTAGAGTTCCTGATCTTCTGGATACACTCATGTGCACCTACCATCGAATCACGAAAGTCT
+
////)/99@EC@@;==666;;;>AAA==@?@:@@@A<>>;=60//988;6/559:494433:-3-498899733388<<<'89;?;8838;9>:<8@?>?9?A@@AA?BA@B>?:;7;=A;A:=>9666662555:2889888585=?=?=<9807553794;:5./7...55.33787+729173555(789:;+/)/866679//)////'/5778889>>585:9988:<?:>>@@@B;@@A<@@@;;9=;;///9:==7?@@=B>==:5:///===6=::>
@ATNG8:02644:06198
GATGGTAGCTCACGTACGTCACACGTACTCATTCGTTTCGGAAGAGACAGGTACGTTAATAGTTAATAGCGTACTTCTTTTTCTTGCTTTCGTGGCATTCTTGCTAGTTACACTAGCCATCCTTACTGCGCTTCGATTGTGTGCGTACTGCTGCAATATTGTTAACGTGAGTCTTGTAAAACCTTCTTTTTACGTTTACTCTCGTGTTAAAAATCTGAATTCTTCTAGAGTTCCTGATCTTCTGGGTCTCTCTCTCAACGCAACTAATCGAATCACGAAAGTCT
+
CCCC?CCCBB<@;;<<<<BA@@BBBC;;;B;<5;BBD=BB?B@B@@BA@G@CCCCD@CACCBC?B@CBCB@AABA29:===,>=8=??>8?A@@<??B?BA?BBBBCC?BBBBBBBB?BAB<@;@A@AA=>><A?>=5;;=====;;:>??867?6;;?;?@<A==<=<;:99:486677(6/67;;=??/=<79<(//5/..74-.).888)5353905(..(.244---,2)--8988*..55.5778=;:77.-(-6--)/88388772255>@@@7>>88
@ATNG8:02644:06200
GATGGTAGGACGAGCGTCTGAGAGGTACTCATTCGTTTCGGAAGAGACAGGTACGTTAATAGTTAATAGCGTACTTCTTTTTCTTGCTTTCGTGGTATTCTTGCTAGTTACACTAGCCATCCTTACTGCGCTTCGATTGTGTGCGTACTCTGCAATATTGTTAACGTGAGTCTTGTAAAACCTTCTTTTTACGTTTACTCTCGTGTTAAAAATCTGAATTCTTCTAGAGTTCCTGATCTTCTGGGCAGACTCTCACACGCCTACCATCGAATCACGAAAGTCT
+
@ADD?BA@<A@@@CBBCBBCCCAA@@BCCCAA?ACCA>BC@C?CCCCCBB@BCDECAD?CBCB?B=BCDDCCBBC?BBBBB2AB=@@BD>CCCB@BBB=AA=AABBBCACCCBBBCC@BBD?B?BBBBDDDD=CBCD?BCCBDDDCBBBCAAAD?CBB?::;:@GDBBBCCDC@BBAAA9@;?>;;:;;*;A@AB=CBCCCEGCBB>BBBB0BA@AA?B?BE@CCBCBAA>@=@AAAAA;?::;0;CCBBBCBCCCCCEC@CAB>@@@AB>AABABBB;B;;:
@ATNG8:02646:06189
GATGGTAGCTCACGTACGTCACACGTACTCATTCGTTTCGGAAGAGACAGGTACGTTAATAGTTAATAGCGTACTTCTTTTTCTTGCTTTCGTGGTATTCTTGCTAGTTACACTAGCCATCCTTACTGCGCTTCGATTGTGTGCGTACTGCTGCAATATTGTTAACGTGAGTCTTGTAAAACCTTCTTTTTACGTTTACTCTCGTGTTAAAAATCTGAATTCTTCTAGAGTTCCTGATCTTCTGGATAGCGACGCGATATACTACCATCGAATCACGAAAGTCT
+
55<<8<BB@B=@995=666=@BBCCFCDCDAA?AAAG?CDAD@BBCCCBB?BCDEE@C@BBBB>A?AACAAABBB?BBFEF3BA:?999*9A@@8:9C?AA?BBAABB=AABBBBBB?BBE=E<==>>>A>>;>@>><>@AA>>>@@@@@@>>>A=>>><@?<?<@@@@@@@@@<@@@@>3@;<89<<;<.<>??D7>=>===A@@@;>>>>/>>>>D=D<==:>@@=>>A<A;>>@@>=:>?@<@AAAAA>>>A:::AAADA>>=>677E=BAAAAAA:>>>>
@ATNG8:02648:06168
GATGGTAGCACACGAGATCTCATCGTACTCATTCGTTTCGGAAGAGACAGGTACGTTAATAGTTAATAGCGTACTTCTTTTTCTTGCTTTCGTGGTATTCTTGCTAGTTACACTAGCCATCCTTACTGCGCTTCGATTGTGTGCGTACTGCTGCAATATTGTTAACGTGAGTCTTGTAAAACCTTCTTTTTACGTTTACTCTCGTGTTAAAAATCTGAATTCTTCTAGAGTTCCTGATCTTCTGGGTGCGCTACAGTCTCTCTACCATCGAATCACGAAAGTCT
+
BBBB?BCBBBCC996;;BC;;:;;@ABCBBBA?@BAA;?A=B:A@@CDDD@CCCCC@B>BBB@9A:>CB=>==:?=?AA?A2@>39887)39<>2:8949A=@??>@A?BBBBBCBB?BB>=A=@@>>;<;A=B???:>=?;;;>AAAAA>>>;;6;==:8818=======>BB=>====2=9>9:;;::*:>=>>8>>>>@@?<<<:=>=>/>???B<?<?@;?>>;;<;=E====@@B;@:::1:76:///=@==A??>?ABB=A;;;A:>>>>>BD:?>@?
@ATNG8:02654:06179
GATGGTAGCGCACACATAGATACAGTACTCATTCGTTTCGGAAGAGACAGGTACGTTAATAGTTAATAGACGTACTTCTTTTTCTTGCTTTCGTGGTATTCTTGCTAGTTACACTAGCCATCCTTACTGCGCTTCGATTGTGTGCGTACTTCTGCAATATTGTTAACGTGAGTCTTGTAAAACCTTCTTTTTACGTTTACTCTCGTGTTAAAAATCTGAATTCTTCTAGAGTTCCTGATCTTCTGTTAGAGCGTGCATATATCTACCATCGAATCACGAAAGTCT
+
84448:556==A@B@A;;>>==@CCCBBB@;4.444909<;@;966=>@@9:955505:=;::(.*-----8:;96(-----$-9(-/77.7:995;<<7<@<AACCBB@BCEABAAA=@BB5;6;BAABBBB?CCBB?BBBCCCAAABB>B@@@D@=;;@BB@C8;;@@@@@@C@CCCCC;D?B?@@@@@0@@BCG>CCBBBBBE@B>BBBB0B;;;B@C?BA>B00000>;=<??@A>>:>>@A=>AAA00099:=955>>>>=5<0///)/999???8?@@;
@ATNG8:02655:06165
GATGGTAGCTCACGTACGTCACACGTACTCATTCGTTTCGGAAGAGACAGGTACGTTAATAGTTAATAGCGTACTTCTTTTTCTTGCTTTCGTGGTATTCTTGCTAGTTACACTAGCCATCCTTACTGCGCTTCGATTGTGTGCGTACTGCTGCAATATTGTTAACGTGAGTCTTGTAAAACCTTCTTTTTTACGTTTACTCTCGTGTTAAAAATCTGAATTCTTCTAGAGTTTCCTGATCTTCTGGTGTCTGATCTGTATCACTACCATCGAATCACGAAAGTCT
+
AACD?B@@@A9;5<<=69;CCAABBCBBCCAA?ACCH>DDAE?BBBCDCC?CCCBB?B@CCCB>@>@BBBBBCBB;?>>>>.=@;?@@B>BBCC?BBC?@@<><?B?><>DDCB@?B>B?A:>9<<<>>>>?:@===:??@?==?@@AA???@@@<@@@<AA7:6:ABBAA9::=A????2?8>;>>BBBB(@?988.966///<::><AAAA/A>>:=7>4//)////====7>9==??>><>@A=@A@===AA@@@;==?A@@@A<@@?@B<????<<<5<=<=
@ATNG8:02642:06248
GATGGTAGCTCTGCTCTGACTCTCGTACTCATTCGTTTCGGAAGAGACAGGTACGTTAATAGTTAATAGCGTACTTCTTTTTCTTGCTTTCGTGGTATTCTTGCTAGTTACACTAGCCATCCTTACTGCGCTTCGATTGTGTGCGTACTGCTGCAATATTGTTAACGTGAGTCTTGTAAAACCTTCTTTTTACGTTTACTCTCGTGTTAAAAATCTGAATTCTTCTAGAGTTCCTGATCTTCTGGGCTGCGCTGATATGCGCTACCATCGAATCACGAAAGTCT
+
55?@8@BCBCCCCCDAAACCCCCBBBCCDCBB?BBBB>CF@B?BCDCBCC@CCCCB@C@DCCB?C@CCCCCCCBB>;:999';@<??@@:@BBB=CAB=BB=AABBCCBCCCDDDBB@BCC?B?CCCEBBBC?CCCC>AACCGCBBBBBCCCCCC@CBB@BC@B@CCCBBCCCC?B;;;:.:<A<;;:::*:BCDD>CBBCCGCBBB@DDCC5CBCCC@D@CC?CCCCCBB>@>@CEBBB?BBCC>C9::BGGCCCCBCCCBBBB@C@AAE?BBBCCDC>CBBB
@ATNG8:02652:06211
GATGGTAGTCTCAGATAGTCTATAGACTCATTCGTTTCGGAAGAGACAGGTACGTTAATAGTTAATAGCGTACTTCTTTTTCTTGCTTTCGTGGTATTCTTGCTAGTTACACTAGCCATCCTTACTGCGCTTCGATTGTGTGCGTACTGCTGCAATATTATTAACGTGAGTCTTGTAAAACCTTCTTTTTACGTTTACTCTCGTGTTAAAAATCTGAATTCTTCTAGAGTTCCTGATCTTCTGGACAGAGTGTGCAGATACTACCATCGAATCACGAAAGTCT
+
////599/0/::==6:6<<<=>;;;<:9999:;;;@7@C@D@BBBB<@@8;::44.47;998.505=>>====@89::;;)9?297<?5<:;;6955.5@;9;:@:949@@@@@::49@?;A?BBBCCBBB?@BBB?CCBBA@@;;9:9996@>96669;;:<5:445555<<6///<;&/)/)/;<<<(99555)5>:666=<<<8<<<<*5445<7<7<<7;;<=<55055:;565;9556<@>@@<<;?<<<;;:994:4/*0000>;>=:99?@8B@@@
@ATNG8:02642:06271
GATGGTAGAGAGACTGTAGCGCACCCAGAAGATCAGGAACTCTAGAAGAATTCAGATTTTTAACACGAGAGTAAACGTAAAAAGAAGGTTTACTAGACTCACGTTAACAATATTGCAGCAGTACGCACACAATCGAAGCGCAGTAAGGATGGCTAGTGTAACTAGCAAGAATACCACGAAAGCAAGAAAAAGAAGTACGCTATTAACTATTAACGTACCTGTCTCTTCCGAAACGAATGAGTACGATGAGATCTCGTGTGCTACCATCGAATCACGAAAGTCT
+
>ACC?CDBBBCCBBBBBCCDDEEDD>CCC?CCCC?A>@?BACBAAC@FC@C???@==>??.?>BBBBEC@AAA@8>?@AABB2AB>C5;;09A?ABCCCDECBB>B?BB?CCC@CDDDCCCCBBABBCCBB@BCCC?BBBBCCBB?B>B@@=@CBBBBBB@BBBBCD@AA>ACD>ABBBB=???@CCCCC3BB?B;;;A@><=1718=>?6;7;@B@@=@@@@@BB@C?BBC>CCC@CCAAABBCCCBBBBBBAAABB>??>==:>@@AA=BBBB@@@;@@@@
@ATNG8:02647:06280
GATGGTAGCGCATATCAGCGCAGCCCAGAAGATCAGGAACTCTAGAAGAATTCAGATTTTTAACACGAGAGTAAACGTAAAAAGAAGGTTTTACAAGACTCACGTTAACAATATTGCAGCAGTACGCACACAATCGAAGCGCAGTAAGGATGGCTAGTGTAACTAGCAAGAATACCACGAAAAGCAAGAAAAAGAAGTACGCTATTAACTATTAACGTACCTGTCTCTTCCGAAAACGAATGAGTACGATGAGAGAGCTCTCTCTACCATCGAATCACGAAAGTCT
+
////27445::AABBC@A@DCCBAA;A@==99966A8B796==?==:99476;<:<<===+B<@BB?@AB>@@B<BB@@BBB2AA=@5;;;*;@D=B:96;?BAB=B?;;49;;59>C>??B?>>?@@>B@B>BBBB>B@@A@AA@=A?BBB?966;;<<<7:99944.48.338-333333&333433333$33,3;<>;;;?C>B<?><<6;9<76969;9;;;<:5:84444&4;;7<>=5449333333739898897777?>?CBA=<<>7735;;29999
@ATNG8:02649:06287
GATGGTAGCACACGAGATCTCATCGTACTCATTCGTTTCGGAAGAGACAGGTACGTTAATAGTTAATAGCGTACTTCTTTTTCTTGCTTTCGTGGTATTCTTGCTAGTTACACTAGCCATCCTTACTGCGCTTCGATTGTGTGCGTACTGCTGCAATATTGTTAACGTGAGTCTTGTAAAACCTTCTTTTTACGTTTACTCTCGTTTTAAAAAATCTGAATTCTTCTGAGTTCCTGATCTTCTGGGCAGACTCTCACACGCCTACCATCGAATCACGAAAGTCT
+
>A<A9ABCCCBB;;6@DDC<<;B<@A;;;=?A?ADCDICCACBAA@CD@@?ABCCC@B?BBBB@C@CC@AAA?9==?><=<,=<237;@9?B??<?@@4::=@ABAAA@ABABBAAA?BB?=@<@@??>>>B<AAAB7;:>==;;;:;=67///:5:<>;8858=@@@ACCAA=9>>>CC5D:>7;;BBB/??===5==??@>>=>>)88888%8:;;B;?;>=:======8=:>>>?@@<>>BB9?>@@@@A>>==<@::4:::4::;:@=AA@@===6=///
@ATNG8:02649:06294
GATGGTAGCTCGCTGATGATATCTCCAGAAGATCAGGAACTCTAGAAGAATTCAGATTTTTAACACGAGAGTAAACGTAAAAAGAAGGTTTTACAAGACTCACGTTAACAATATTGCAGCAGTACGCACACAATCGAAGCGCAGTAAGGATGGCTAGTGTAACTAGCAAGAATACCACGAAAGCAAGAAAAAGAAGTACGCTATTAACTATTAACGTACCTGTCTCTTCCGAAACGAATGAGTACTGTATCTATGTGTGCGCTACCATCGAATCACGAAAGTCT
+
45:<7<<A@?=;;;>B@@A;;5555.555.5<;55505.4>;8>::59;<??::983<<<,;68?::BBBBBBB:??@BBCB3BB?B>BCC<CBB?BCCCCBCCD@C?BB?BCC?A@BBCCCCBBBCCCBAC@DDBB?CAAAABBB?B?C@@>@BBCBAAC@AAACDD?@@=ACD?BBBDF<??@=@@AAA2AB@CA@@BB@@@<>:==@@=@=@AA@A=@AAABBB@B@BBB>BBB?BDDCAABCBBBBBBAAACDBBBAAA9859AABB=@@>>ADE@E:;:
@ATNG8:02651:06287
GATGGTAGGCGAGAGTGAGACGCAGTACTCATTCGTTTCGGAAGAGACAGGTACGTTAATAGTTAATAGCGTACTTCTTTTTCTTGCTTTTCGTGGTATTCTTGCTAGTTACACTAGCCATCCTTACTGCGCTTCGATTGTGTGCGTACTGCTGCAATATTGTTAACGTGAGTCTTGTAAAACCTTCTTTTTACGTTTACTCTCGTGTTAAAAATCTGAATTCTTCTAGAGTTCCTGATCTTCTGGTGAGATATGCATGATGCTACCATCGAATCACGAAAGTCT
+
:<>>9==B=@=656;;99;;666>999;;;;;6;===7=@:>7655:::<7<=6559>7955=8<8==<<<:88869>@@@.=;/33333&3;88084=6<A?BAAAAA?BBBBBB?;78=D;@:<==6729;3>>>@<:;8>>><>>>A>>==:9397:6795:8<=@@<=><=8<<===/=6<7:::::*:<>>>188A?>==<:818889):;;;D<?<?B=AA@A>>=;>;>AAA@?:==?;;;888>>>@?A>=>@@@=9949///@7;9>9<=;4=663
@ATNG8:02654:06265
GATGGTAGTATATCGCGTCGCTATCCAGAAGATCAGGAACTCTAGAAGAATTCAGATTTTTAACACGAGAGTAAACGTAAAAAGAAGGTTTTACAAGACTCACGTTAACAATATTGCAGCAGTACGCACACAATCGAAGCGCAGTAAGGATGGCTAGTGTAACTAGCAAGAATACCACGAAAGCAAGAAAAAGAAGTACGCTATTAACTATTAACGTACCTGTCTCTTCCGAAACGAATGAGTACTGTATCTATGTGTGCGCTACCATCGAATCACGAAAGTCT
+
;>DD@BBDBBBBB;96>>=?>?@@@<?;;045;555.5.5<<556;8=<8=;00///;;;+;:;;:===<<<<<48349999(44.54999+9994596;;;;<<8A?A??C;;:;BBCDCBCAAAGBBB;;6;BA@=@A@@@@?A;@=A<;7;BA@@@AC>AAA@::69?<?CB;?>777233>;=?AAA2@D<???AA??88185;;>?;?;?@C@@>@AAAA::60;;;;5:00,0@@@ABB???BAA???BBBBAACBBAA<>>>>=9<A;:;;;0;;::
@ATNG8:02654:06307
GATGGTAGTGTCATATGAGAGTGTGTACTCATTCGTTTCGGAAGAGACAGGTACGTTAATAGTTAATAGCGTACTTCTTTTTCTTGCTTTCGTGGTATTCTTGCTAGTTACACTAGCCATCCTTACTGCGCTTCGATTGTGTGCGTACTGCTGCAATATTGTTAACGTGAGTCTTGTAAACCTTCTTTTTACGTTTACTCTCGTGTTAAAAATCTGAATTCTTCTAGAGTTCCTGATCTTCTGGTCTACTACACTGTACTCTACCATCGAATCACGAAAGTCT
+
88995::?BB@:@@;<<CCDGBBBCCAA=BBB9<<<?8?@:@7;@DCBBC8A<>00,03=::C@G@BBDCHCBBC?CEDCC0<<8;AAD>CBBA:>9929@>A;::A?=ABBBBCCC?BBCAI@AAACCCCHACCBC9;;BAAABBCCGFDAA@C?BAB?BB?CADCEBCB@@@<@;;;6;=A>;;;;;*;A@CC?DDC;;;CB;;6;AAA,;;;@A=A=BA>BBB;:;A<@;@AAABB6:;@=AABCCABADCCBCCCACAAA=AAA@D@DCBBBAA<A@@@
@ATNG8:02642:06323
GATGGTAGGCACTGCGCACACATCCCAGAAGATCAGGAACTCTAGAAGAATTCAGATTTTTAACACGAGAGTAAACGTAAAAAGAAGGTTTTACAAGACTCACGTTAACAATATTGCAGCAGTACGCACACAATCGAAGCGCAGTAAGGATGGCTAGTGTAACTAGCAAGAATACCACGAAAAGCAAGAAAAAGAAGTACGCTATTAACTATTAACGTACCTGTCTCTTCCGAAACGAATGAGTACACATCGTCGTGTCGTGCTACCATCGAATCACGAAAAGTCT
+
//:;6:@A=A@??@BCCDCCCCFCG>FCC?AABBBB@C@BBBA@AB@DDAC@??@;;;;;':8<==AAAB=@AB;???>===,9@:?9CDD;AAA=??@@@@>AC=B?BB?BCD?BBBCDCCCAA@CCCCDD@BB@?;@ACA@A??<@>A@@=@BAABCBC?BCCC??;??;?BA8>>7777(9<;<<????.?@=ABB@BA?>>18178>=1918=A@@=@C@@?A@>B>AEC=BBB?BBAAAB>>?BBCCBBA:::AABBBDBB=AAA??<?@@@::::+9999
@ATNG8:02648:06341
GATGGTAGCTCACGTACGTCACACGTACTCATTCGTTTCGGAAGAGACAGGTACGTTAATAGTTAATCGTACTTCTTTTTTTCTTGCTTTTCGTGGTATTCTTGCTAGTTACACTAGCCATCCTTACTGCGCTTCGATTGTGTGCGTACTGCTGCAATATTGTTAACGTGAGTCTTGTAAAACCTTCTTTTTTTACGTTTACTCTCGTGTTAAAAAATCTGAATTCTTCTAGAGTTCCTGATCTTCTGGTAGAGCGTGCATATATCTACCATCGAATCACGAAAGTCT
+
BCCC?CCCCCCABBDCCCBCBCCCCCCCCC999:CCC>BB@BADCCCDBA?ACCCC?C?BBAB?B@@AABCA?=??>>>>>#=@;<=???6@A??599@<@?;?>??BBAEABB@@7767BB@B>?@BBCB@@<?B<<:=>>>A@A@<>>??>>==9>?A;:878=A?=?=@AA?:?????2?6:66555555#896891:///=@@A?<-55568$588@;5:1//*/>??????E?BCBBBB=><><@@@ABB>>>BBBBBDBBBAA>ABBAB@B>>?>==7?@??
@ATNG8:02651:06340
GATGGTAGCTATACGTATATCTATGTACTCATTCGTTTCGGAAGATACAGGTACGTTAATAGTTAATAGCGTACTTCTTTTTCTTGCTTTCGTGGTATTCTTGCTAGTTACACTAGCCATCCTTACTGCGCTTCGATTGTGTGCGTACTGCTGCAATATTGTTAACGTGAGTCTTGTAAAACCTTCTTTTTACGTTTACTCTCGTGTTAAAAATCTGAATTCTTCTAGAGTTCCTGAGTCTTCTGGGTGTATCAGCGAGTATCTACCATCGAATCACGAAAAGTCT
+
55>C9=BCCB==BBBBBBCCCFD;66?>=@CB?::;C?CE@C@DCCC;;;ADCCCC?C@BBBB@D@C@@?973;>689:9:'7717;=<5;=<=493<6>:7=<8:>@;A<??==791799495::867;7;28<8828>;:88888>@>>566=-//949<5?;?A>>>>>>B<:;:CC5=:>:>>BBB/=<777)-----,6--.07688(3357:5:59=3877;97:69<==///=929777),*,****2444578:::;;2655561666766<<2<>??
@ATNG8:02650:06361
GATGGTAGAGAGAGCTCTCTCATCGTACTCATTCGTTTCGGAAGAGACAGGTACGTTAATAGTTAATAGCGTACTTCTTTTTCTTGCTTTCGTGGTATTCTTGCTAGTTACACTAGCCATCCTTACTGCGCTTCGATTGTGTGCGTACTGCTGCAATATTGTTAACGTGAGTCTTGTAAAACCTTCTTTTTACGTTTACTCTCGTGTTTAAAAATCTGAATTCTCTAGAGTTCCTGATCTTCTGGGTCTACGCTCGTCGCGCTACCATCGAATCACGAAAGTTT
+
BCCC?DBABBCCCCBAAABBCCFCCCCCCCBB?B??@=AD@C@AABCCCC@CCA@@@C@CCCB?B<AABBBBBBA?;;;;;,;>;@?AA=ACBB?BBC?BB>@@@BBA=AABCCB>;:>AA<A;>@>A<=<@=A?>>:>>>>@?@AAAAAA?@?A=>>><@@;@=@@@>>?ADD===>AA6?<?8;;<<<.:A;9;5<<<<??A==>@6=<<</=<<>A=A<<<>AAA:::6<8<>AA@@6<9993:>>BBAA???>=<>A==>?<A@@@A:?=>>>AC;A??7
@ATNG8:02651:06374
GATGGTAGTGTGTCTCTGAGAGTAGTACTCATTCGTTTCGGAAGAGACAGGTACGTTAATAGTTAATAGCGTACTTCTTTTTCTTGCTTTCGTGGTATTCTTGCTAGTTACACTAGCCATCCTTACTGCGCTTCGATTGTGTGCGTACTGCTGCAATATTGTTAACGTGAGTCTTGTAAAACCTTCTTTTTTACGTTTACTCTCGTGTTAAAAATCTGAATTCTTCTAGATTCCTGATCTTCTGGCTCTCGTAGACAGATACTACCATCGAATCACGAAAGTCT
+
55==9;@?A@@BBB@@<CIJEBCBBBBAAA;:7;@@@<BB?B@CBBBCCC@BBBBBAF@BBBB>B?BBABB;<9@<99:9:(9<9=>B@:@A@A=AAA=;<6;BBBAB?BFBAACAA=@BB<@:;;EJGIGCACCBB@BCCICCCBBCCCCBBBC@BAB>BB=A?B@@AA@BCC?@@@AA7A>B?BBILHH);;CBB8;:B@AAAAAB>BBBB2BBBBC7;7;A=@CC;;;=@=@CCA;;5<<;5;BBBBBABCGJCGDCCCB;;8;BBBDAFF;:;BB=BBBB
@ATNG8:02652:06396
GATGGTAGACATATCGTACTCTCTGTACTCATTCGTTTCGGAAGAGACAGGTACGTTAATAGTTAATAGCGTACTTCTTTTTTCTTGCTTCGTGGTATTCTTCTAGTTACACTAGCCATCCTTACTGCGCTTCGATTGTGTGCGTACTGCTGCAATATTGTTAACGTGAGTCTTGTAAAACCTTTCTTTTTACGTTTACTCTCGTGTTAAAAAATCTGAATTCTTCTAGAGTTCCTGATCTTCTGGCGCGTATGTATGTCGCCTACCATCGAATCACGAAAAGTCT
+
BBBC@BBBDCCBBBCBDDDCCAAACDDBBB::5:<<:)4:5:8BC>BCBB?BB@@A>A=AB9959?BCCBBA@8747;;;@=(=B@BCB=;??C@C9979B@CEDAA?BA?==><<8<?=8><>=>>B;;;=AA??;????A>>=>BDAAA=::6///176169AA=>=>?>=9<::;;/:4::/:::::*69777.3-----7756+22252#255550528:9@888?@A<@<@@@@@@7;;A;@>>>@A>>>?>>>AAA=@==8=;;;?<?@A=/---)-3--
@ATNG8:02654:06373
GATGGTAGGAGACACGTCGCACACGTACTCATTCGTTTCGGAAGAGACAGATACGTTAATAGTTAATAGCGTACTTCTTTTTCTTGCTTTTCGTGGTATTCTTGCTAGTTACACTAGCCATCCTTACTGCGCTTCGATTGTGTGCGTACTGCTGCAATATTGTTAACGTGAGTCTTGTAAACCTTCTTTTTACGTTTACTCTCGTGTTAAAAATCTGAATTCTTCTAGAGTTCCTGATCTTCTGGGTGCGCTACAGTCTCTCTACCATCGAATCACGAAAGTCT
+
:;BF9>BC?@ACCDCCBCCCDBBCBBCCCBAA?AA@B>BC@CABBCDEEAAABCBB?B=AA?A=@@DCDCCCCCC>@@CBB0;96:>??@5@AAA<@@A<A@=@BBDDE@BBCBBBBB?BBB?B@CBCCBBCC@CCCC@BBBBBBBBBCBBCCDBB?B@@=@B?B@CCCBBBCCC?BBAA8?4;4;;;;;*;AABC?CDCCCCDBBB?DILI5CBBCH@G?CA?AACFFCD?C@BBBCAA;@;;;6;BBCCCCCCCCBAAAA@@A=;<;BC?BBBBABA<A@AA
@ATNG8:01993:05145
GATGGTAGAGTATCATGTGTATCTCCAGAAGATCAGGAACTCTAGAAGAATTCAGATTTTTAACACGAGAGTAAACGTAAAAAGAAGGTTTTACAAGACTCACGTTAACAATATTGCAGCAGTACGCACACAATCGAAGCGCAGTAAGGATGGCTAGTGTAACTAGCAAGAATACCACGAAAGCAAGAAAAAGAAGTACGCTATTAACTATTAACGTACCTGTCTCTTCCGAAACGAATGAGTACTGTATCTATGTGTGCGCTACCATCGAATCACGAAAGTCT
+
9<@A>B@DGCCC>666;;=@B@@@B7;9>:>?<>CC@C@CCCCBCB?DF>A<?@?=>>>@1A@CCCCCCCCBCB=@?99999*9B=A?CCC;BCC@CDCABBB@@>A@BB>@@C=??AADCCCCCCCBCBCC?CCCC=AACBAAAA<@@C??>@CCBBBBB?BBBBBB?BA>BBB<>>BA?9@>>9>AABB3AA<@;::AABCA;>:>>@A:>:>ACBB?BBA@ACB?C?BCD=BBA=ACCCABCBBB===@?>?BB>>>CCBB?<BA??@=@>::@CC=B9:9
@ATNG8:01997:05133
GATGGTAGTGCGTGAGAGAGAGACCCAGAAGATCAGGAACTCTAGAAGAATTCAGATTTTTAACACGAGAGTAAACGTAAAAAGAAGGTTTTACAAGACTCACGTTAACAATATTGCAGCAGTACGCACACAATCGAAGCGCAGTAAGGATGGCTAGTGTAACTAGCAAGAATACCACGAAAGCAAGAAAAAGAAGTACGCTATTAACTATTAACGTACCTGTCTCTTCCGAAACGAATGAGTACTACTCTCAGAGACACACTAATCGAATCACGAAAGTCT
+
BDDC?AABCDBBCCBBCCCCCCBBB>BCC@CEB@@@6:7;ABCBBB?BC?B@BBA=>???.??BFCCCCBDBBB=AABCCCD5DC@C@CCC;CGJACCCCBBBDD@D@CC?CCC?B@BACCBBBCCCCCCCC?CCBB>@@A?BBAA>A@CCC?BCCBBBBB?BBBBBB=@B?>>>;>???<5=9818>>>>/;;6;===BAA@@;@<?@@@<@<@ACBB@BCBBBAA>@?BBB>BBB?BCCCCBBBBBBBBBBB:::@@<<===9=??A:>=BBBCE>CBAB
@ATNG8:01999:05148
GATGGTAGCACACGAGATCTCATCGTACTCATTCGTTTCGGAAGAGACAGGTACGTTAATAGTTAATAGCGTACTTCTTTTTCTTGCTTTCGTGGTATTCTTGCTAGTTACACTAGCCATCCTTACTGCGCTTCGATTGTGTGCGTACTGCTGCAATATTGTTAACGTTGAGTCTTGTAAAACCTTCTTTTTACGTTTACTCTCGTGTTAAAAATCTTGAATTCTTCTAGATTTCCTGATCTTCTGGGTCTACGCTCGTCGCGCTACCATCGAATCACGAAAGTTCT
+
BBCC?@ABCCBCCCAABADBBBCBB@@AABECAAAAD>CEBC@CBCCCCC?BCDBB?B?CCBB@B8<ACAABBCC>BBBBB2BB?AADC;ABBC@CCC@BA;?=????;?CBA????<?@A=A=>>>A?===;>==?;=<=???@BBA@>>;;;?:==><AA<A<@;;7;ABA==:=>>?>5?;>:===<<.=>;;;6:76///::<?<@@@@/@>>:>B<A<>><>B>;;;@6=///;<7717999.///6>>BB?????;;;??A=BB===;AA>====4/-,-3
@ATNG8:02015:05139
GATGGTAGCAGACGTGACAGAGCGCCAGAAGATCAGGAACTCTAGAAGAATTCTGATTTTTAACACGAGAGTAAACGTAAAAAGAAGGTTTTACAAGACTCACGTTAACAATATTGCAGCAGTACGCACACAATCGAAGCGCAGTAAGGATGGCTAGTGTAACTAGCAAGAATACCACGAAAGCAAGAAAAAGAAGTACGCTATTAACTATTAACGTACCTGTCTCTTCCGAAACGAATAGTACGTGTGCGACGTGTCTCCACCATCGAATCACGAAAGTCT
+
=BFC@CAABBBCCCCCBCCCCCCBA?ACD?BBDCBB?A?BBAABCC>?@=@?===AAAAB2A?BBBBBBCCBBC;A>87889.9G@H@CEC522;29=;?>A@@@<@9>=<=AB=B?>>>?@??@??AA@@@:???A7<<AAAA==;C=?999=B@?=?AA;A=AAAA:>>;>>?<AA;<<7=>=9;::::*7818?B??>AAA=A;C>==9>;A>=>>9>>>>;;;8><>@@9@AA<A@@@@@@@A>>>>>>>@AA@>==AA9>99;@;@A>>>>=7=<88
@ATNG8:02019:05150
GATGGTAGTAGTACACTAGTCATACCAGAAGATCAGGAACTCTAGAAGAATTCAGATTTTTAACACGAGAGTAAACGTAAAAAGAAGGTTTTACAAGACTCACGTTAACAATATTGCAGCAGTACGCACACAATCGAAGCGCAGTAAGGATGGCTAGTGTAACTAGCAAGAATACCACGAAAGCAAGAAAAAGAAGTACGCTATTAACTATTAACGTACCTGTCTCTTCCGAAATGAATGAGTACTGTATCTATGTGTGCGCTACCATCGAATCACGAAAGTCT
+
BDBB@BCC=CBABCCC<<9>=@@AC?;;9=>AA@A?8@;@@@>@=@;@A?A?BB@99999)96;==BBB??8;;3;>;9555$596;.555&5;;6<<<@@A??B>A>AA>ABB@BAAAFCCCCCCCBBBBB?BBBA=????AAAA=A?C@?<?BBCB??>?BAAACC?BB@BBA7;;;7907556:=>>>/;;59<886>AAA<><>AAA<@;@=????ABAB@BB@C?=>?<?DD@BBBB@@AABAAAABBCBBBCB<<8?>A;DDC<>;>=;:656(2222
@ATNG8:02020:05158
GATGGTAGAGTATCATGTGTATCTCCAGAAGATCAGGAACTCTAGAAGAATTCAGATTTTTAACACGAGAGTAAGCGTAAAAAGAAGGTTTTACAAGACTCACGTTAACAATATTGCAGCAGTACGCACACAATCGAAGCGCAGTAAGGATGGCTAGTGTAACTAGCAAGAATACCACGAAAGCAAGAAAAAGAAGTACGCTATTAACTATTAACGTACCTGTCTCTTCCGAAACGAATGAGTACTGTATCTATGTGTGCGCTACCATCGAATCACGAAAGTCT
+
::;@=ACDCDCDCCCABACBBA@@B>B?@=:95>>B?C@CCCCD@@<AC>B@BBCDDDDD2C@DCCCBDCCCC?CCCBBA@@1>>:@=@@A9AAB?B???CCCCC?B=BB@B@@<ABCBDCCA???AAA@>>>AAAA>ABBBBA@@<??BBB?BBBBBBBB>BA@???9>>;;;;587:::3<::4:>>@@/@A=A888A@@@B:>:>??B<=:=>CBB?BBBBAAA=A?BAA<BBB@BBCCCBBBCCCBCB@@@BBBBBBBBBA?CCC@@;?>BBBDD=B::9
@ATNG8:02022:05141
GATGTAGTGTCATATGAGAGTGTGTACTCATTCGTTCGGAAGAGACAGGTACGTTTAATAGTTAATAGCGTAACTTCTTTTTCTTTGCTTTCGTGGTATTCTTGCTAGTTACACTAGCCATCCTTACTGCGCTTCGATTGTGTGCTTACTGCTGCAATATTGTTAACGTGAGTCTTGTAAAAACCTTCTTTTTACGTTTACTCTCGTGTTAAAAATCTGAATTCTTCTAGAGTTCCTGATCTTCTGGTCTACTACACTGTACTCTACCATCGAATCACGAAAGTCT
+
9:::@@:;955595??ABBBCBB=C=@@B;905<<8B?:?86;966<<89>=999)439;4;0:=@==;<9505=7;;<<<$444(38880::9<8<6946:.56<<<==BA@@AABD?BBB?B=ACBAA@A@<@;;;=BAB999B=BAAABC@AB=;;9@CCAD@BBB995<;;6;55599$97@496@@@+66=<<2<///79///>.5555$5::9;7;8<=9:=;00//)/)/::459455@=@@999@@B@BB@ABA99:BB=A;;;@;@@;:;@@;@A@A
@ATNG8:02026:05146
GATGGTAGAGAGACTGTAGCGCACCCAGAAGATCAGGAACTCTAGAAGAATTCAGATTTTTAACACGAGAGTAAACGTAAAAAGAAGGTTTTACAAGACTCACGTTAACAATATTGCAGCAGTACGCACACAATCGAAGCGCAGTAAGGATGGCTAGTGTAACTAGCAAGAATACCACGAAAGCAAGAAAAAAGAAGTACGCTATTAACTATTAACGTACCTGTCTCTTCCGAAACGAATGAGTAGTGTGCGACGTGTCTCCTACCATCGAATCACGAAAGTCT
+
56<>:?BBBBDCCCCCCCCCCCDCC<@@A?CCCC??=@?ABBAABF@BB?C@AAABBBBB2A>ABBBBACC>>>7>@@BCEC5CCAB@CLF<DCC@CBBBCCD::8<ADD?BBB?BB??ACGCCBCCBBBCC?CCBB>B@A@A?@@<@=@?@=?BBBBBCC?BBBBBB?BB?AAA59:?;:/9671898888%9;9:858>>@@A=A<??A@<@<?BC@@>?BBABBB?C?CCC>BAA>ABAA@??>BBCBB?????>>==8===8<==>?<@E888?>7>;98
@ATNG8:02028:05130
GATGGTAGCACACGAGATCTCATCGTACTCATTCGTTTCGGAAGAGACAGGTACGTTAATAGTTAATAGCGTACTTCTTTTTCTTGCTTTCGTGGTATTCTTGCTAGTTACACTAGCCATCCTTACTGCGCTTCGATTGTGTGCGTACTGCCGCAATATTGTTAACGTGAGTCTTGTAAAACCTTCTTTTTACGTTTACTCTCGTGTTAAAAATCTGAATTCTTCTAGAGTTCCTGATCTTCTGGATATGAGTGACTCGTGCTACCATCGAATCACGAAAGTCTT
+
6;<<8:@@?A?==<<@BBCBBBBCDBBBBC@@9A;;;05>4=4996@BCC@CCBBB:>;=BBB>B9=BBBABAB@6>>>?<'=>9@?@A;@AAA@BBB?CC?BA@@7807>>755>>.66>;@:???@>>>@<:;:=188=>;:;=>=A@@7;;:=???=@@<@=@@@@@@@AB7;;>AA6A>D:;;;;:*:>>==1::;:;:??>?;?@@@/@>=885;7//,/777;;;5;:>=>>EH7;;A=AA:::///===@E??>;;7717::/-),2,,,99-9223-
@ATNG8:02031:05164
GATGGTAGCACGAGTCACTCATATCCAGAAGATCAGGAACTCTAGAAGAATTCAGATTTTTAACACGAGAGTAAACGTAAAAAGAAGGTTTTACAAGACTCACGTTAACAATATTGCAGCAGTACGCACACAATCGAAGCGCAGTAAGGATGGCTAGTGTAACTAGCAAGAATACCACGAAAGCAAGAAAAAGAAGTACGCTATTAACTATTAACGTACCTGTCTCTTCCGAAACGAATGAGTACTATGTAGAGCTCTATACTAATCGAATCACGAAAGTCT
+
BBBB@CCCCCCBBCCCCGCCCBCDDAEBB@BCCCBB@B@DCBBBBC?BB@C????BBFFC3C?BBCAAACCBBB;@>;;;;;*;B>A?BBB;BCC@CFCBBCCCC@CACC@@@@@CCCCCCCCBBBCCBBBB?CE@@>AAAA@AAB@B@C:;<:BBBBCCB?BBCBFC@BB????>ABBAB:A==:=?@@@/@@<=;;;A@?AA7:7;?CC<?<>>BAA>AC@@AAA=A?BCC=BBD????CCBB@@@AAA@???@@A?988>><>?==5;;???@@9@>>>
@ATNG8:02032:05137
GATGGTAGCGAGCGAGTGTGTATACCAGAAGATCAGGAACTCTAGAAGAATTCAGATTTTTAACACGAGAGTAAACGTAAAAAGAAGGTTTTACAAGACTCACGTTAACAATATTGCAGCAGTACGCACACAATCGAAGCGCAGTAAGGATGGCTAGTGTAACTAGCAAGAATACCACGAAAGCAAGAAAAAGAAGTACGCTATTAACTATTAACGTACCTGTCTCTTCCGAAACGAATGAGTACCTCTCAGACGCTCGTCCTACCATCGAATCACGAAAGTCT
+
6:?>5;ABACBBBBCCDDDCCCCBB@CCC?BBCC??=?=??BAAAB?BB?A?CBCBBBBB5BADDBBBBBBCCD>CA99999*9C<A9AAA7ACC@CBBBCCBBC@B@BC@CBA>ABAABCCCCCCCCCBBC?DCCC>BBCBA@@B?@=B@@<@CCBBCCD@BBABBB>BB?@@@:==BCC9@==;=CCDC/CC?C>>>CAA?=:=9>>?A9>:>>CBB?BC???BB?C?BCC<B@B?BBBBBBB?@??ABBBBBB>888<;AAA=???>>:>@BAA@@9????
@ATNG8:02034:05141
GATGGTAGTGATACAGATCAGACACCAGAAGATCAGGAACTCTAGAAGAATTCAGATTTTTAACACGAGAGTAAACGTAAAAAGAAGGTTTTACAAGTCTCACGTTAACAATATTGCAGCAGTACGCACACAATCGAAGCGCAGTAAGGATGGCTAGTGTAACTAGCAAGAATACCACGAAAGCAAGAAAAAGAAGTACGCTATTAACTATTAACGTACCTGTCTCTTCCGAAACGAATGAGTACTATGTAGAGCTCTATACTACCATCGAATCACGAAAGTCT
+
66>?9=BBBCCCFCCCCCCGCDA<@5:>@=?@<<>:7=8=;;894<7=<8<>>>794=<=+848>?///8::::26::4999'4905:@@@2AACADBBAA@AAB8<:;D?BCC@AABCCBCKICBCBAADD@C@@@?AAAABB@?;@?B;;6;A@<?>:>8B<<;=B?BB?BBA:<=@AA:@?:8;<===.=B<AAA??==<>5;188AA:>:=CD@@?AA???AB=><?AA9A@A=@BABCBBCB@@BB@@@@888>;;:@@@<@@>:949>99>AA;@999
@ATNG8:02035:05141
GATGGTAGCTCTGCTCTGACTCTGTACTCATTCGTTTCGGAAGAGACAGGTACGTTAATAGTTAATAGCGTACTTCTTTTTCTTTGCTTTCGTGGTATTCTTGCTAGTTACACTAGCCATCCTTACTGCGCTTCGATTGTGTGCGTACTGCTGCAATATTGTTAACGTGAGTCTTGTAAAACCTTCTTTTTACGTTTACTCTCGTGTTAAAAATCTGAATTCTTCTAGAGTCCTGATCTTCTGGCGCGTATGTATGTCGCCTACCATCGAATCACGAAAGTCT
+
///=6:?B<;;@BABCC;:;CBBBBCCCCBB@ADBB=BB?B?CAAACFC?AAA;;79@ABBC@C@;;;DDBA?B=:;<;<*444(4444)44596;<>79:0554:<>7<@C??@BA<?@A<@:@C@@@BBF@CBCD?BBCDDBBBCBBBBBBBB?BAA?9949;@@BBCBEBB=ABCCC.<5;5;;;;;*;@???5?;A///:///)////$4::::8<5>>49:?@@9889<;;:00+/==:?BBBBBA?@>:::??@=@@><@??>?7:000000*9=>>
@ATNG8:02038:05140
GATGGTAGCACGACACGACGATGTGTACTCATTCGTTTCGGAAGAGACAGGTACGTTAATAGTTAATAGCGTACTTTCTTTTTCTTGCTTCGTTGGTATTTCTTGCTAGTTACACTAGCCATCCTTACTGCGCTTCGATTGTGTGCGTACTGCTGCAATATTGTTAACGTGAGTCTTGTAAAACCTTCTTTTTACGTTTACTCTCGTGTTAAAAATCTGAATTCTTCTAGAGTTCCTGATCTTCTGGACAGAGTGTGCAGATACTACCATCGAATACACGAAAGTCT
+
44993:=@::55595555555:999;555<55.5:::155.47::;;;?>:=;:;;+/)///96:47:=8777333(33;;=+8838//(/5739(////(/84333377178766699288?:?78:::855A9>>>A9898:877755=88/---(,,-0--(-23355333;>)..755+507/75>9>*>A<<=5;>=9:8=><<:7>>>+8///;4;6==9?AA?8994:5:@@???:>>@<@A>>>AAA???@@@A@?<=9---,,7,,,,,,225),---
@ATNG8:02038:05168
GATGGTAGGTGCACATGAGTGTATCCAGAAGATCAGGAACTCTAGAAGAATTCAGATTTTTAACACGAGAGTAAACGTAAAAAGAAGGTTTTACAAGACTCACGTTAACAATATTGCAGCAGTACGCACACAATCGAAGCGCAGTAAGGATGGCTAGTGTAACTAGCAAGAATACCACGAAAGCAAGAAAAAGAAGTACGCTATTAACTATTAACGTACCTGTCTCTTCCGAAACGAATGAGTACCTCTCAGACGCTCGTCCTACCATCGAATCACGAAAGTCT
+
9;CC;CCC?CECB>CCBBBDCBBCC@BCC?@@@BAA6;9;ABCCBB>AA7;8;BBCCDCC3D@CCICCCCCBBB=CCBCBBB3BB?B=BAA7BBB>BBCA@>@00-0=@@=A@B<>>CCDCBBBICCCBBBC=@A::6;@@@AA??=@@CBB>ADDCCCCC?BBBCBB=8949?<;?@::9,9?A>BABBB/??<>988B@@@A=A<>>>>;>:=AC@@=@@@@@CB@D@CCC>BBB?BBAAABB?>>=A@BABBB>>>??<?@A=??>>=<?=@AAAA;AAAA
@ATNG8:02039:05145
ATGGTAGATACTCGCTGATACACCCAGAAGATCAGGAACTCTAGAAGAATTCAGATTTTTAACACAGAGAGTAAACGTTAAAAGAAGGTTTACAAGACTCACGTTAACAATATTGCAGCAGTACGCACACAATCGAAGCGCAGTAAGGATGGCTAGTGTAACTAGCAAGAATACCACGAAAGCAAGAAAAAGAAGTACGCTATTAACTATTAACGTACCTGTCTCTTCCGAAACGAATGAGTACTGTATCTATGTGTGCGCTACCATCGAATCACGAAAGTCT
+
;<<8<:::99996665<:<566<>6<=>9555:<<7;7:;;48581438B699733333$31773339669555.5.-(-77+--(-(//(/.60682222569.5.22+22239888=>>>;@?BBBBBA>A@9948<334=33.57<4425;:::5547====;A;8717=;5;=755(255.5599=*9>4==>>?>==>/80656;0818>AAA?BB855<<9;8;?>7=00,06>>@BBBCBAAAA>><?555AA>>=:5C?:9>9>888?AA9::99
@ATNG8:02041:05147
GATGGTAGACATATCGTACTCTCTGTACTCATTCGTTTCGGAAGAGACAGGTACGTTAATAGTTAATAGCGTACTTCTTTTTCTTGCTTCGTTGGTATTCTTGCTAGTTACACTAGCCATCCTTACTGCGCTTCGATTGTGTGCGTACTGCTGCAATATTGTTAACGTGAGTCTTGTAAAACCTTCTTTTTACGTTTACTCTCGTGTTAAAAATCTGAATTCTTCTAGAGTTCCTGATCTTCTGGGCAGACTCTCACACGCCTACCATCGAATCACGAAAGTCT
+
BBCC?BBECDBAABBBCB@BB;99C@CCCB@@>@BAA=?@=?=ACBBBBB>AABBB7=7C?@B?B>A@CCCBB;;758:::*762657/533.326/.(..(.577570;@@???@@<@DE;>;><<?;;;@=BBAA;?@AAAAA@@@AAAA@@@;=>>=@@<><>@A???@@B<??@@A6@:<699899+:=;<=1977///:;=A<====,<///<7<6@@=C@??;<;=?<?BBA>>:==;;6;;;///988>AAAA=697;4733334777=6::3:<<@
@ATNG8:01992:05181
GATGGTAGTGATACAGATCAGACACCAGAAGATCAGGAACTCTAGAAGAATTCAGATTTTTAACACGAGAGTAAACGTAAAAAGAAGGTTTTACAAGACTCACGTTAACAATATTGCAGCAGTACGCACACAATCGAAGCGCAGTAAGGATGGCTAGTGTAACTAGCAAGAATACCACGAAAAGCAAGAAAAAGAAGTACGCTATTAACTATTAACGTACCTGTCTCTTCCGAAACGAATGAGTACGTGTGCGACGTGTCTCCTACCATCGAATCACGAAAGTCT
+
56<<7<;;;DCCCECCCCBBBCDCC@BBB@FCCC;;5::??>A@?C@BB?BAABACBBBC1B?BBCACBCB==<3;:9:;;;*;I=A4;;;6;CC@ECCBCCEBB?B@CC?BBB?BBBBBCBBCCCCDCCBB?CCCD<@@AABB@@<A?BAB@BCCBCCCC?ABBCBB?AA=>>>2999999+9=:49=<>>/>C<A;;;??EAA<>;>>AA<><>@BBB@BCAAABB>A>@@@8@??;?BBBAAABBB???A???@@AAAA<@@@<@B===<>?BCBBB=A999
@ATNG8:01993:05171
GATGGTAGAGTATCATGTGTATCTCCAGAAGATCAGGAACTCTAGAAGAATTCAGATTTTTAACACGAGAGTAAACGTAAAAAGAAGGTTTTACAAGACTCACGTTAACAATATTGCAGCAGTACGCATACAATCGAAGCGCAGTAAGGATGGCTAGTGTAACTAGCAAAAATACCACGAAAGCAAGAAAAAGAAGTACGCTATTAACTATTAACGTACCTGTCTCTTCCGAAACGAATGAGTACGTGTGCGACGTGTCTCCTACCATCGTTCTCCTTAAGTCT
+
BBBC?CABBCCBBBCCBBBBCCBCC?CBB?@@@CBB>A?ACDCCBB=CC@DACCA:;;;;.;@CGEEEGCC@@@8??<;;;;(;>;>=A@@6A@A=ACCAA??0000?@@<B@C?BBBCBCBBCCCBBAACG@CBBB?BAAACCBB?A?B:::;BBCBCCC?BBA=77777(7988>?CCC>BBA?:9:9:(:A@BBBB@@ACC?B=B@@A=@<@@??D=A@>@=>=;?<@@@:>>==@@@A>>>>=>:;:=A;;;A@A::6:@?8?=<<=5;;=:>5;7;>>>
@ATNG8:02004:05198
GATGGTAGTGCGTGAGAGAGAGACCCAGAAGATCAGGAACTCTAGAAGAATTCAGATTTTTAACACGAGAGTAAACGTAAAAGAAGGTTTTACAAGACTCACGTTAACAATATTGCAGCAGTACGCACACAATCGAAGCGCAGTAAGGATGGCTAGTGTAACTAGCAAGAATACCACGAAAGCAAGAAAAAGAAGTACGCTATTAACTATTAACGTACCTGTCTCTTCCGAAACGAATGAGTACGAGAGAGCACACGTGTCTACCATCGAATCACGAAAGTCT
+
@@AA7>:>9:;B;A;CCBBBCBBBE>BBB?ABBB@@<@?B>:??>>8=?.7,3>773777'7,33;;;;?>999*9<;444&4;49.555&5994;;;@@BBBB=A>??9?@<8>??=@BCAABDECB@@A>BAAA8;:AB:::D=A=@:909<<;=84304;888;433,373/3337;3786/55888(5527578<==AA<?87759399==A;;6:?;;4557:6:;B9BAB587<?:?@>>><:::@@?;<55288555277822,285599808333
@ATNG8:02005:05208
GATGGTAGCGCGACGAGCGTAGACCCAGAAGATCAGGAACTCTAGAAGAATTCAGATTTTTAACACGAGAGTAAACGTAAAAAGAAGGTTTTACAAGACTCACGTTAACAATATTGCAGCAGTACGCACACAATCGAAGCGCAGTAAGGATGGCTAGTGTAACTAGCAAGAATACCACGAAAGCAAGAAAAAGAAGTACGCTATTGACTATTAACGTACCTGTCTCTTCCGAAACGAATGAGTACGATGAGAGAGCTCTCTCTACATCGAATCACGAAAGTCT
+
FGCB?BCCCCCCCCCCDBBBCD;;;4;AA=A@AA::5;9@=?AABB@DC<?;?>>87879(99???997?:::>9==;9999$9@;@=AEF;D@@<<B696>>::7:7;:9?@@=@AAABBBBBBDCCECCC@BA??<?@AA@@??8?=B;:8:BAAABADAAAACBB?BB@AAB9::B>D;E;;7;@?>?/=>:==>>AABAD:==@===:=8=>=;;6;@AAB@@<@:>=B:@@A;>>>>>>AAC:;;B>>>>>A>>>===???@DDD<AA==ACD>C999
@ATNG8:02007:05172
GATGGTAGAGTATCATGTGTATCTCCACGAAGATCAGGAACTCTAGAAGAATTCAGATTTTTAACACGAGAGTAAACGTAAAAAGAAGGTTTTACAAGACTCACGTTAACAATTTTGCAGCAGTACGCACACAATCGAAGCGCAGTTAGGATGGCTAGTGTAACTAGCAAGAATACCACGAATGCAAGAAAAAGAAGTACGCTATTAACTATTAACGTACCTGTCTCTTCCGAAACGAATGAGTACGTGTGACGTACGTGAGCTACCATCGAATCACGAAAGTCT
+
//79279@@@;=666>=<=@@:4/>*----0--///>3;7;AAAB;;7;B?B?BCC;;;;;*;=BBBCDCBCAAA<@@;;;;;*;A>BADIE;CCC>CBCCBBA??<A?BD@CEG:@@@BBBBCCDBBBCCCD@BAAC?CAAABAB>@A=A::6;BAAABBB@BBBBAC@CC?>>>>AABB=@A9998@DDD/@@=>888AA?==6;6;?@A=A=AECCC@BBBB:;:AD>AAB;C@@=??BBBC????BBBBBBBAAAAAAAAAA@DBBBB?BCBAAAB>BBBB
@ATNG8:02009:05219
GATGGTAGTGCGTGAGAGAGAGACCCAGAAGATCAGGAACTCTAGAAGAATTCAGATTTTTAACACGAGAGTAAACGTAAAAAGAAGGTTTTACAAGACTCACGTTAACAATATTGCAGCAGTACGCACACAATCGAAGCGCAGTAAGGATGGCTAGTGTAACTAGCAAGAATACCACGAAAGCAAGAAAAAGAAGTACGCTATTAACTATTAACGTACCTGTCTCTTCCGAAACGAATGAGTACGTGTGACGTACGTGAGCTACCATCGAATCACGAAAGTCT
+
:<=C?@@ACC::6;;>>@CECD::;09@A7?A>444.46<9:555=8;:6:977399:9:':28>88B==BDDD=?@ACCCC5CCAC@FCC<CCC@AAACCCDBB@CACC@BBC@BCAAB@AACCCCDDDBB?BB@@<@@@@??::7;@BAB?BCBBCCCC?BBBCBB@BB>AAB?BAAAA=A?;5;=>=>/>B<@=<<ABBCB:>:=>??7:5:>A@@<???@ABA>B?BBB=BAA>BDBBBBBBBB>@BBBCCAAABBBBBBD?CBBCA=A>>>::9,:>;;
@ATNG8:02013:05198
GATGGTAGGAGACACGTCGCACACGTACTCATTCGTTTCGGAAGAGACAGGTACGTTAATAGTTAATAGACGTACTTCTTTTTCTTAGCTTTCGTGGTATTCTTGCTAGTTACACTAGCCATCCTTACTGCGCTTCGATTGTGTGCGTACTGCTGCAATATTGTTAACGTGAGTCTTGTAAAACCTTCTTTTTACGTTTACTCTCGTGTTAAAAATCTGAATTCTTCTAGAGTCCTGATCTTCTGGATACACTCATGTGCACCTACCATCGAATCACGAAAGTCT
+
45==:=GC@@@@>>GCCDCDBBBBBB;<<@>><CBBB<AA=@;:;9<444.4:///6;+//7:68688///9///83/9:9:$89,33966.36//(/994:=989?C<>;=<:=9>>>==><:@;BC@@?;;;<?AAA689?@?BA@@???@888B=???=BB;?;?AA????@@<>>BDD;D:>:>ADDD.==@@A:A@@;;;???>:::::+:///79=9A@=@@@@;;;@=@@@AAD6<9A<AA?>>?><6-----99279959///;7<:===:;1;<</
@ATNG8:02014:05179
GATGGTAGTCTCAGATAGTCTATAGTACTCATTCGTTTCGGAAGAGACAGGTACGTTAATAGTTAATAGCGTACTTCTTTTTCTTGCTTTCGTGGTATTCTTGCTAGTTACACTAGCCATCCTTACTGCGCTTCGATTGTGTGCGTACTGCTGCAATATTGTTAACGTGAGTCTTGTAAAACCTTCTTTTTACGTTTACTCTCGTGTTAAAAATCTGAATTCTTCTAGAGTTCCTGATCTTCTGGATAGCGACGCGATATACTACCATCGAATCACGAAAGTCT
+
:@>:066>BBCBCCCCBA;66@@>@@@:<<?@>@??@=CC@C@CCCCDCC>@AA;;4;5;=@B?C>@@B@;?::>449@@@/AC=??CB=?>@@6>;>9;@:>?>A>@=@AA:;9BA?@AA?B@CBBBCBBDABA@@?B;;;CCC@@@@@;:8?@?::9?BC?C>@899<<<=C?AAADD7?49999999(99;;<0>?@995<<==7<<<<)<555=8=8<<8<@CAAAC@C>AABC@?=@BC@CCAABAAABB;<<;;BBBAB?BCBBB?BB::;CC=B;;;
@ATNG8:02016:05183
GATGTAGACATATCGTACTCTCTGTACTCATTCGTTTCGGAAGAGACAGGTACGTTAATAGTTAATAGCGTACTTCTTTTTCTTGCTTCGTGGTATTCTTGCTAGTTACACTAGCCATCCTTACTGCGCTTCGATTGTGTGCGTACTGCTGCAAAATTGTTAACGTGAGTCTTGTAAAACCTTCTTTTTACGTTTACTCTCGTGTTAAAAATCTGAATTCTTCTAGAGTTCCTGATCTTCTTGCGCGTATGTATGTCGCCTACCATCGAATCACGAAAGTCT
+
@@@B=BCBBB;;9AAC?A@>55/////////)///0(/8)/)/899<BB@BBBBA>A498@?4=6?BBCBBBB?<AADDD/?@;@A>48<>?=@@;777)///39927;;><===:=>@=B<@??888??<@?<<1///6589;<7777552555)24993=3559...99>9??>@@2@:A>??B@@.9999@8>>>::;;<==8::::):00/:6:6==8BBB=BBB@C>AABBAA358:====;;;;;;>888<>>,--;06---958/55777.7755
@ATNG8:02022:05186
GATGGTAGCGCATATCAGCGCAGCCCAGAAGATCAGGAACTCTAGAAGAATTCAGATTTTTAACACGAGAGTAAACGTAAAAAGAAGGTTTTACAAGACTCACGTTAACAATATTGCAGCAGTACGCACACAATCGAAGCGCAGTAAGGATGGCTAGTGTAACTAGCATAATACCACGAAAGCAAGAAAAAGAAGTACGCTATTAACTATTAACGTACCTGTCTCTTCCGAAACGAATGAGTACGATGAGAGAGCTCTCTCTACCATCGAATCACGAAAGTCT
+
===>;@<<<;;@@AAABAB@AA?;<2B9946=@:;;8<8555<;;;04449277955555$54555555:;99;4;==?@@@+=<6;.995&5A@<@A;:9?:>@>@;>:7::<8<<<::::;<;;;<??A@ACBBB?@@?9:999299=99.5<4455557999/////)/33177333(333477777'6606///;876>4<489AA;?9>>CBA9;;0000018.344(39:055=;::<:<;=337777/-5-------)-8;;=497449??9=555
@ATNG8:02025:05174
GATGGTAGGCGACATACATACGCGCCAGAAGATCAGGAACTCTAGAAGAATTCAGATTTTTAACACGAGAGTAAACGTAAAAAGAAGGTTTTACAAGACTCACGTTAACAATATTGCAGCAGTACGCACACAATCGAAGCGCAGTAAGGATGGCTAGTGTAACTAGCAAGAATACCACGAAAGCAAGAAAAAGAAGTACGCTATTAACTATTAACGTACCTGTCTCTTCCGAAACGAATGAGTACAGAGAGTACGATATGTCTACCATCGAATCACGAAAGTCT
+
@ABB?BCC@CCCCCDGCBBBBCBCC@DCC@CCCCCC?B?BBCCDBB?BC@B>A@@@AA@@0A?CCCCEBCBBBD=CBBBBBB0BB>B?BBB9BCD?BBA@BCC@A?@@BC?CBB?BCBBCA@@BDCCCECDD@DCBB?BBBBBBAB>C@CCC?BBBBBBBD?BBAAAA?BC>?>@?BBBBA:@99399999(:@<?888ACCCB<B;???B<B<CADAA>@BAAAAA@F@BBB=BBC=??AABBBBBDCCCBBBAABBBB>>:@>:>>ACD=AA>>>>>9@:::
@ATNG8:02025:05183
GATGGTAGCACACGAGATCTCATCGTACTCATTCGTTTCGGAAGAGACAGGTACGTTAATAGTTAATAGCGTACTTCTTTTTCTTGCTTTCGTGGTATTCTTGCTAGTTACACTAGCCATCCTTACTGCGCTTCGATTGTGTGCGTACTGCTGCAATATTGTTAACGTGAGTCTTGTAAAACCTTCTTTTTACGTTTACTCTCGTGTTAAAAATCTTGAATTCTTCTAGAGTTCCTGATCTTCTGGGTCTACGCTCGTCGCGCTACCATCGAATCACGAAAGTCT
+
<;DC?CCCCBCCCCCCCCCCDBCBCBBBBGBB@BCFG?DC?B?BBCCCAB@BEBAB?C@BCBB?B?BAABABBCB@CCDCD3BB?ABBB=BBBD@BBB?AA799@A@A>ABBC@@@@<@AA<A<A???@=<<=AAAA9<>A@@=>>>>A??===B7;;<=@@=D=AA>>?BB>>:=>@?@5@<A;???>?/<<8881966///;:9=:9=<<+<//-/@9>7;;7;=><:;:;?;?@@@@D:>>BB:?>?BBAA>888666;99>A=AAA?A;??A??AD:A@>>
@ATNG8:02035:05205
GATGGTAGCTATACGTATATCTATGTACTCATTCGTTTCGGAAGAGACAGGTACGTTAATAGTTAATAGCGTACTTCTTTTTCTTAGCATTTCGTGGTATTCTTGCTAGTTACACTAGCCATCCTTACTGCGCTTCGATTGTGTGCGTACTGCTGCAATATTGTTAACGTGAGTCTTGTAAAACCTTCTTTTTACGTTTACTCTCGTGTTAAAAATCTGAATTCTTCTAGAGTTCCTGATCTTCTGGAGATACACATGATACTCTACCATCGAATCACGAAAGTCT
+
66?@:@C?@@>CCCCCCCCCCDBBBEDBCC;;9;BBC=BB@B?;;;AACC@CBBCE?B?CDBC=@<::9=;9=?A<;?@?;08=,-----9/55,-(---(-70667:BB?BAAAB>BA;@@B<<:<<<<===>=BBBA<AAABA@>>>AF@????>5;7838D>F=AA>;;:AAA<A>>>>5><A5;7777+3677=)------7A>@9;;;;,;///9/60:<;@>>?AAC=D;??A@@@7;;B=??????@>>>>B@@@A==::5;;>>A<;;:@>==9>;;;
@ATNG8:02036:05183
GATGGTAGGCTAGAGTGAGACGCAGTACTCATTCGTTTCGGAAGAGACAGGTACGTTAATAGTTAATAGCGTACTTCTTTTTCTTGCTTTCGTGGTATTCTTGCTAGTTACACTAGCCATCCTTACTGCGCTTCGATTGTGTGCGTACTGCTGCAATATTGTTAACGTTAGTCTTGTAAAACCTTCTTTTTACGTTTACTCTCGTGTTAAAAATCTGAATTCTTCTAGAGTTCCTGATCTTCTGGGTGCGCTACAGTCTCTCTACCATCGAATCACGAAAAGTCT
+
AADC@CCD?BCCCCCBA@CB;:;BCCCBBCCFACBBB>BC@C@BACCCCC@CDDBB?B?CBCC?A=AAAAAABBB??>>?>.=A>BBAD>DD@@=?DE>BB<>=>BBB?ABBBD><<5=AA=A;@@?@?>>>=AAAA<?:;:@>>>@A@AA>>>B<;;;<?@=?=DAA;A==>B=A<<<9-;4;498899)8=9996:@@A@@@@??88989*9///=9=9@A<AAAA;<;<?:>>>@@@765<<4///889?AA>>>=>>@;9969///:6;9>=:666-688/
@ATNG8:02037:05193
GATTAGAGAGACTGTAGCGCACCCAGAAGATCAGGAACTCTAGAAGAATTCAGATTTTAACACGAGAGTAAACGTAAAAAGAAGGTTTTACAAGACTCACGTTAACAATATTGCAGCAGTACGCACACAATCGAAGCGCAGTAAGGATGGCTAGTGTAACTAGCAAGAATACCACGAAAGCAAGAAAAAGAAGTACGCTATTAACTATTAACGTACCTGTCTCTTCCGAAACGAATGAGTACGTGTGCGACGTGTCTCCTACCATCGAATCACGAAAGTCT
+
=AB@BBCBBBDCCCG@@@DDCCC=CBC@BAAB@@>@@CCCCBCD?>><?=@@@9999+:<@ABBBBCC:::,9>;;::;*;B@B5;<;-;B@=@BBB@@@;;6;?AA>BBA>AC99;CBBCCCBBBC@@<@A??=?BBA@@994;?BAB?BDBBBBCB?BBCCCC?BA>A:959@==>7?::7;ADDG/>>;>AA@??BAA;>;>AAB=B<@@AAA@BCAAAAB<?<?DD=B?@=?BBCBB@@BA;;;=@??;;;>>B=???=?>>>@7;;BBBDD>B@@?
@ATNG8:02038:05172
GATGGTAGCGCACACATAGATACAGTACTCATTCGTTTCGGAAGAGACAGGTACGTTTAATAGTTAATAGCGTAACTTCTTTTTCTTTGCTTTCGTGGTATTCTTGCTAGTTACACTAGCCATCCTTACTGCGCTTCGATTGTGTGCGTACTGCTGCAATATTGTTAACGTGAGTCTTGTAAAACCTTCTTTTACGTTTACTCTCGTGTTAAAAATCTGAATTCTTCTAGAGTTCCTGATCTTCTGGGATGTGTGCGCAGTGCCTAACATCGAATCACGAAAGTCT
+
966?:@@@;;>>65666556=====6544<4525>@@7==9=8666;;<;6544444)4.4:<>-:249979//)/7176666'///(388>3::<<6965.6=5;@BBCC@CCCBCBCD@BCB@C@CCA@AB@@=@BBB?CBBBA@@AABBBBAAAAA;;:?BB?B6:;@;;:C@@;@::;;.9?D>ABJJ7:9B@@9C:;9BAAA@C@CCCC1C9:9CAC@CC@@@@BBAB?B?BBABBB?BBCC=C;;;A;;;CCB@@@@=@C@BBAC@@<?@BCCCB=B@@@
@ATNG8:01996:05231
GATGGTAGCACACGAGATCTCATCGTACTCATTCGTTTCGGAAGAGACAGGTACGTTAATAGTTAATAGCGTACTTCTTTTTCTTGCTTTCGTGGTATTCTTGCTAGTTACACTAGCCATCCTTACTGCGCTTCGATTGTGTGCGTACTGCTGCAATATTGTTAACGTGAGTCTTGTAAAACCTTCTTTTTACGTTTACTCTCGTGTTAAAAATCTGAATTCTTCTAGAGTTCCTGATCTTCTGGATACACTCATGTGCACCTACCATGAATCACGAAAGTCT
+
ACFE@CBCCCCBCCCFFDDBBBBCCBCCCDBC>BCCF>CC?B?BBBBDBC?CCBBB?B?BBBC?A?A?AAAA@@@<AABAB1CB=BBBB>BBBB?BBB>BB>=<>B?><@CCBA???:?AA;C;>>;;;88:;ADDC:==@>>>??A@@>AAAAA;<<<=AD<A<AA?@@@@??;?==<<2<8<6;;;;;*;<88819:6///><7;8;FBC/@;;;A;@;>>:>?>>;<<=B<@@@;;;8;;@=AAAA@>>>::::::@@<;<=663374222-,,9,7652
@ATNG8:01996:05236
GATGGTAGGCGAGAGTGAGACGCAGTACTCATTCGTTCGGAAGAGACAGGTACGTTAATAGTTAATAGACGTACTTCTTTTTCTTGCTTTCGTGGTATTCTTGCTAGTTACACTAGCCATCCTTACTGCGCTTCGATTGTGTGCGTACTGCTGCAATATTGTTAACGTGAGTCTTGTTAAACCTTCTTTTTACGTTTACTCTCGTGTTAAAAATCTTGAATTCTTACTAGAGTTCCTGATCTTCTGGCGCGTATGTATGTCGCCTACCATCGAATCACGGAAAAGTCT
+
559939;;59:596>>CBCB@;;;;::<@@@A=ABB=AC5;4:949:5525<:::8=6::;=897:@0//998884/7777$8>87555,5977188828=?ABBAAA?AAA>>>8856AA<A<===785<<;>@>@<>><>>;;<<<>:::<=A:8887//+/699<=?:;9>8<=<AA:A:=:=<<;<,<@===///;9;;<???<<=<<+6//*/=6;6@C8;:@@=8//-/5999A==79==5///5599;>>@AB>>:1222-22229097>>=5777-777-
@ATNG8:01997:05234
GATGGTAGGCGACGAGCGTAGACCCAGAAGATCAGGAACTCTAGAAGAATTCAGATTTTTAACACGAGAGTAAACGTAAAAAGAAGGTTTTACAAGACTCACGTTAACAATATTGCACAGTTCGCACACAATCGAAGCGCAGTAAGGATGGCTAGTGTAACTAGCAAGAATACCACGAAAGCAAGAAAAAGAAGTACGCTATTAACTATTAACGTACCTGTCTCTTCCGAAACGAATGAGTACTATGTAGAGCTCTATACTACCATCGAATCACGATAGTCT
+
@BBB?CDC?CBBCCECCCBBBCBC>BCC@ECBBAA>@>AABBBA@>AB>A>AC>>?FFE1?<?AA99:BCBBB=BCCCDED3:869=CDF5@;;7:===>>>>=:=<AA<@??:>=?@@@@:>>@@A?==;AC@@7=>>>;;886:<A;A>AEG@@@CC@BCBBCC@CDACDD?BBBCC>B@@:77777)8939?AABBBAB@C@@@?B?B?BBBBB?BCBAAAB?C?CAC;?BC@BBBBAA@;;;CDBBAAA;;;DCCCCBB@BCCCC?ACCCBBBBBBBB
@ATNG8:02006:05225
GATGGTAGTATCTGCACACTCTGTCCAGAAGATCAGGAACTCTAGAAGAATTCAGATTTTTAACACGAGAGTAAACGTAAAAAGAAGGTTTTACAAGACTCACGTTAACAATATTGCAGCAGTACGCACACAATCGAAGCGCAGTAAGGATGGCTAGTGTAACTAGCAAGAATACCACGAAAGCTAGAAAAAGAAGTACGCTATTAACTATTAACGTACCTGTCTCTTCCGAAACGAATGAGTACTGTATCTATGTGTGCGCTACCATCGAATCACGAAAGTCT
+
66BA;A@C@@:66<<>>CB==@@@?:965.5544:<8<8;::///;6::6;6:>;88?@?,@370////6666;27366>==*;;7;9=??2@?=8>=655<<55059;;7<<;9=@:99A<<<=<<===BB@CDDC;::@>>>:93;=@;945?>?@@@G@BBB999<?>>BBB?BBB??799//.5778,8;7==>;?>B;;9;9>>?@>@;>?;;:58???A???=8=BB;B7757?@A@BBBBBBCCB???@@;;:>;;;?<@A@@A<>>>>CCD?CCBA
@ATNG8:02008:05267
GATGGTAGCACGAGTCACTATTTCCAGAAATCGGGAACTCTAGAAGAATTCAGATTTTAACACGAGAGTAAACGTAAATAGAAGGTTTTTACAAGACTCACGTTAACAATATTGCAGCAGTACGCACACAATCGAAGCGCAGTAAGGATGGCTAGTGTAACTAGCAAGAATACCACGAAAGCAAGAAAAAGAAGTACGCTATTAACTATTAACGTACCTGTCTCTTCCGAAACGAATGAGTACGATGAGAGAGCTCTCTCTACCATCGAATCACGAAAGTCT
+
BA@A;?;;ABCD?CGEDCBBBB6B8AAA?7===?6;9;>CCCBA=@A9B;@<:9555'57<>?@>>B<<<<6<=@BC>?>>@2929999$4;:5<>==<A9=?;?;=B=AAB?BAAAB?>?BBCCBBBB@<@CBB<?@ABA@A@<A<@@@<?????A==8;;;=BB>BC?CDDACCBCH?@@A?AABBB2@@>@CBCAA:::;?<?????C>AAB??<?A@@???=?:?BB=BDD@CCCCBAAAAACCA???BB??@CCBBBC?BBBBB?BB?A88818A>@
@ATNG8:02010:05229
GATGGTAGGCACTGCGCACACATCCCAGAAGATCAGGAACTCTAGAAGAATTCAGATTTTTAACACGAGAGTAAACGTAAAAAGAAGTTTTTACAAGACTCACGTTAACAATATTGCAGCAGTACGCACACAATCGAAGCGCAGTAAGGATGGCTAGTGTAACTAGCAAGAATACCACGAAAGCAAGAAAAAAGAAGTACGCTATTAACTATTAACGTACCTGTCTCTTCCGAAACGAATGAGTACTGTATCTATGTGTGCGCTACCATCGAATCACGAAAGTCT
+
@@BB?BBB@B@B;=6=B>BDBCCCD>DDD?BBCC;;:;=BBB;;9CADD@DH@@???EDE3B>AACDCBBB9992::BBABB1?A?ACCCC5CCF@A@ABBBBBD@D?BB?CCC?CAAACCCCAAACBBBBB@BC?><?ABAAB>@<@@D??=@ABABBBC?CCCCAA?BC??>?4:8:;;19:;8889888%8<7:879B@??@//-/9<;*/+/<;;;<ABABA@A;?<?BF@CAB?BBBCCCAADBB@??==<@>===>;;<>>DD>>=9=?98;CD;B999
@ATNG8:02014:05242
GATGGTAGTGTCATATGAGAGTGTGTACTCATTCGTTTCGGAAGAGACAGGTACGTTAATAGTTAATAGCGTACTTCTTTTTCTTTGCTTTCGTGGTATTCTTGCTAGTTACACTAGCCATCCTTACTGCGCTTCGATTGTGTGCGTACTGCTGCAATATTGTTAACGTGAGTCTTGTAAAACCTTCTTTTTACGTTTACTCTCGTGTTAAAAATCTGAATTCTTCTAGAGTTCCTGATCTTCTGGGATGTGTGCGCAGTGCCTACCATCGAATCACGAAAGTCT
+
ABBC@CCBB@;66=>BG;9;CBAABB;95=::5;;;>6==:=9<<<9956.59:49458=BCC@D@CCBBB995:055>;;'444(3344(4<:<7<;A;;C@CBABBKAFCCBBBBB?BBB@C?ABDBCCBB@B@@@?CBC<<;BBC;;<BBCCD@BBB@CC@C@DBA@ABBCI@B;;;;.;=A=@AAAA0@BCCD=CAA@AAAA@C@DDDD5CBABB=A=AB?CCBAAAD?B?CBCDDC@BCCE>EA<;;BBBDCB=;;CACCD@BBCCC@CCCCCGG?GABA
@ATNG8:02015:05252
GATGGTAGGCGAGAGTGAGACGCAGTACTCTTTCGTTTCTGGAAGAGACAGGTACGTTAATAGTTAATAGCGTACTTCTTTTTCTTGCTTTTCGTGGTATTCTTGCTAGTTACACTAGCCTATCCTTACTGCGCTTCGATTGTGTGCGTACTGCTCAATATTGTTAACGTGAGTCTTGTAAAACCTTCTTTTTACGTTTACTCTCGTGTTAAAAATCTGAATTCTTCTAGAGTTCCTGATCTTCTGGTGTCGTCTATCATGTACTACCATCGAATTCACGAAAGTCTATCACCGCTCCCATAGAGAGGAC
+
<<;;7;==8<=?;666>>>>A<;55599;;:A000@@.0//)/)//88<>>:<<;99.3289886828899::;=<4/////$/6(///88+//33,33848;7:;=BBA>A<853733(..33.327......3.5788055;;:7778555<<77/555166161655377333(.....&/(/(28;;=.==;=@5888=;;;;//+/;;;,;9>>@<>8=><;;;>::;:><ABBAAB;>>?<;;;;;666=;9>>>=A>>>=79:::=1617996994=9------3436:C>177553888.22
@ATNG8:02020:05262
GATGGTAGAGTATCATGTGTATCTCCAGAAGATCAGGAACTCTAGAAGAATTCAGATTTTTAACACGAGAGTAAACGTAAAAAGAAGGTTTTACAAGACTCACGTTAACAATATTGCAGCAGTACGCACACAATCGAAGCGCAGTAAGGATGGCTAGTGTAACTAGCAAGAATACCACGAAAGCAAGAAAAAGAAGTACGCTATTAACTATTAACGTACCTGTCTCTTCCGAAACGAATGAGTTCGTGTGACGTACGTGAGCTACCATCGAATCACGAAAGTCT
+
@BCC@CBBCCCCCCCBBBBBCCBBB?BCC@CBBBA@>@?BBDDDCB?CC@C@BBBAAAAB2B?ECCBBDDCCCC>CCBBBB@0@@=A>AEE;CAA>ACCCCCBAA>A<AC@BBC?CBBABBCCCCEED@@@C?CCBB?BBBBABAA>B@CCB?BCBBBBCB>ABAAAA>AA>BBB578AC?8>>>8=?ABB3@B<@888??@@B7:7:???:>9=ABBB?BB@@ACC?C?BCE>C9:7:AACB?CCCCAAAACCCCAABBBBB??8><>>@=@>>@@@D:A<<<
@ATNG8:02020:05269
GATGGTAGATATATGCACGCTCTACCAGAAGATCAGGAACTCTAGAAGAATTCAGATTTTTAACACGAGAGTAAACGTAAAAAGAAGGTTTTACAAGACTCACGTTAACAATATTGCAGCAGTACGCACACAATCGAAGCGCAGTAAGGATGGCTAGTGTAACTAGCAAGAATACCACGAAAGCAAGAAAAAGAAGTACGCTATTAACTATTAACGTACCTGTCTCTTCCGAAACGAATGAGTACACACTCTCATATGACACTATCGAATCACGAAAGTCT
+
==AB=:66?@CBCAAA====BB=CC<@AB=?@AB@@5:188;883B8BC>B?@@@::998(9;@@@:99BBBBC9>;;;;;;':@;=4999&555.5;;;=>>?>5>:9:4:CC?BC?:;;BBBCCBBBBBB>BAAA?BBBBBAAB=A>A;;5;B@@?CBE?CBD:99=AA>BBA;??AAA;A?;5;>>>>/>@:>;;<@@DCD<B;@@@@:=8=>B;;8:ABBBBB?A<A@A9A995:AABCCBDBB>@@@@@=>>BBBDCCCDBBB?BBBBBBB=BAAA
@ATNG8:02024:05229
GATGGTAGAGTACAGTGTAGTAGACCAGAAGATCAGGAACTCTAGAAGAATTCAGATTTTTAACACGAGAGTAAACGTAAAAAGAAGGTTTTACAAGACTCACGTTAACAATATTGCAGCAGTACGCACACAATCGAAGCGCAGTAAGGATGGCTAGTGTAACTAGCAAGAATACCACGAAAGCAAGAAAAAGAAGTACGCTATTAACTATTAACGTACCTGTCTCTTCCGAAACGAATGAGTACACATCGTCGTGTCGTGCTACCATCGAATCACGAAAGTCT
+
BBBC?B<<;;;==666>><<<=@??:>>D;C@@:;9;@;>BB<<<=033484::<;@CCC+A177>BB@@?898*8>;9995$9@;@2::;6;BC@BBBBBBEED@B?BC@BBB<@@BBCBCBBBBEBBABB?ABAA>B@@?AA??<AACCB?BBBCCABA@BBBBAA?AA=???=A@>790769466778(6<8<788>>>==8=:>>=>1818>@@@>?@:::??<??BCD>B9978@A@BCE;;;@BCABB@AABBBBABBD@BA>=>=>>>=9::29@AA
@ATNG8:02026:05237
GATGGTAGCGCATATCAGCGCAGCCCAGAAGATCAGGAACTCTAGAAGAATTCAGATTTTTAACACGAGAGTAAACGTAAAAAGAAGGTTTTACAAGACTCACGTTAACAATATTGCAGCAGTACGCACACAATCGAAGCGCAGTAAGGATGGCTAGTGTAACTAGCAAGAATACCACGAAAGCAAGAAAAAGAAGTACGCTATTAACTATTAACGTACCTGTCTCTTCCGAAACAATGAGTACTGCGTCTCACTCTCGCCTACCATCGAATCACGAAAGTCT
+
CBCC?CBBABCCCCCCBBBCCCCCD>ECC@CCCC@@>@@CCCCAAA<AA?A?AACCCDDD1B?CCAA@DDBBCC>CCBBCCC2@@=A5;;;.<;;49::9BCEDE>@>@@=@BB@BBBBCABBCCDCCCCCD@DDBB?BCBAABBA?@?B@@=@CBBBCCB@CCCAAA>BB@===;==BC?9?7727>AAB3BB@D999B@@??:>:=ABB7;7:ABBB@BCBBBCB?B?BCB>BB?CCCAAABBBBBBBCBBBBDCCCA?CCC@CABBC>BBBBBAA;@:;:
@ATNG8:02028:05234
ATGGTAGGTGCAGCATGAGTGTATCCAGAAGATCAGGAACTCTAGAAGAATTCAGATTTTTAACACGAGAGTAAACGTAAAAAGAAGGTTTTACAAGACTCACGTTAAACAATATTGCAGCAGTACGCACACAATCGAAAGCGCAGTAAGGATGGCTAGTGTAACTAGCAAGAATACCACGAAAGCAAGAAAAAGAAGTACGCTATTAACTATTAACGTACCTGTCTCTTCCAAAACGAATGAGTACCTCTCAGACGCTCGTCCTACCATCGAATCACGAAAGTCT
+
===265:39;9555555999<55558<<<9<<<5554:7:>:4444.558<156=<<<::(<.56<655<9555)5955555$5949.444&///)////78688044/4<7;8848:88:==<<<<5/////)/////(4::9:333-55:<<7<<555=<<:==>A<;6<<8=<;7///88(//60/////$.2.555222;;90505....3.3.559499::<<<5:.///&/57(,,,,,773/3333339888:7782...384433(..//333(/69/
@ATNG8:02028:05244
GATGGTAGCGAGCGAGTGTGTATACCAGAAGATCAGGAACTCTAGAAGAATTTAGATTTTTAACACGAGAGTAAACGTAAAAAGAAGGTTTTACAAGACTCACGTTAACAATATTGCACAGTACGCACACAATCGAAGCGCAGTAAGGATGGCTAGTGTAACTAGCAAGAATACCACGAAAGCAAGAAAAAGAGTACGCTATTAACTATTAACGTACCTGTCTCTTCCGAAACGAATGAGTACTGCGTCTCACTCTCGCCTACCATCGAATCACGAAAGTCT
+
9:@A8<BBACC@?@CCCCCCDCCBB?BDD@AABCBC?B=??CCBCB>BB>BB=AC>@@@@2@<>?BBBA@?777)8;AC@AA0@C=A5;;;-;@@@BA@@CCCCC?C?BB?BBB>BBBBBBBBBBABBBCC?AAAB=BBB@?@?>7>>A<@=AA@@@B?@<ABBBCB?BA=BBC@A>:;:1:8/)/9:8:+//.556>?;;:5:5:;:>8<8::;>><@A@E??@<?=@A@9@BG?BB??99:ABBBAAAAABBB@@>>:><<9<???@<A@=>;@@9@@A?
@ATNG8:02028:05257
GATGGTAGCGCGACGAGCGTAGACCCAGAAGATCAGGAACTCTAGAAGAATTCAGATTTTTAACACGAGAGTAAACGTAAAAAGAAGGTTTTACAAGACTCACGTTAACAATATTGCAGCAGTACGCACACAATCGAAGCGCAGTAAGGATGGCTAGTGTAACTAGCAAGAATACCACGAAAAGCAAGAAAAAAGAAGTACGCTATTAACTATTAACGTACCTGTCTCTTCCGAAACGAATGAGTACGATGAGATCTCGTGTGCTACCATCGAATCACGAAAGTCT
+
45<=9<BBCBBBBCCCCCCCCBBBE>A@@?DCCDBC@C@CBBBBBF@CC>A>AB???FKH2B>ABBBCCAAA@@8??;;;;;*;B>C@GIC<BBB@CBBBDCBBB@C@BB?BBC>AABBCCDCCCCBBBBDD?CCBB<?>??>>=B>A?C@?=?BBBBBBD?BABA992::3998/7;7555'555-567665$/737/./79=<=:<;;:==1918;?@A>AB@@@9939<?AC>EBB?BCBBBB>>>@@???AB;;;>>=??B??<?@???=A===AA@<A???
@ATNG8:02028:05264
GATGGTAGGTGCACATGAGTGTATCCAGAAGATCAGGAACTCTAGAAGAATTCAGATTTTTAACACGAGAGTAAACGTAAAAAGAAGGTTTTACAAGACTCACGTTAACAATATTGCAGCAGTACGCACACAATCGAAGCGCAGTAAGGATGGCTAGTGTAACTAGCAAGAATACCACGAAAACAAGAAAAAGAAGTACGCTATTAACTATTAACGTACCTGTCTCTTCCGAAACGAATGAGTACGATGAGATCTCGTGTGCTACCATCGAATCACGAAAGTCT
+
ABDD@DCC@BBBCCCCEGCCCBBBB@BAB@ABCBB@>@?BBCCBCB?CC@CACCB@AAAA1A@CCCCCCBB@@>6>B::;:;*;A=A>BBB9BBB?BBBBBABBA?B>BA>BBA>BBBBDBCCCCCCBBBCC?CCCC<??BBBC@@>A@CBB?BCDCCAAA?BAAAAB>BC?AAA>AB@@@@29939AAAA/>>:>@@@AA@@>:>:>AAA6:7:@CCC?CCBBAAA>A>ADD>DA@>ABBBBBBBB@ABBBB@@<;<@>>>AAA<AA==><@@=<AEE>C@@@
@ATNG8:02030:05222
GATGGTAGGACGAGCGTCTGAGAGGTACTCATTCGTTTCGGAAGAGACAGGTACGTTAATAGTTAATAGCGTACTTCTTTTTCTTGCTTTCGTGGTATTCTTGCTAGTTACACTAGCCATCCTTACTGCGCTTCGATTGTGTGCGTACTGCTGCAATATTGTTAACGTGAGTCTTGTAAAACCTTCTTTTTACGTTTACTCTCGTGTTAAAAATCTGAATTCTTCTAGAGTTCCTGATCTTCTGGGCTGCGCTGATATGCGCTACCATCGAATCACGAAAGTCT
+
;=:<7<:>5;;??C>>CDEAA@@?455<<<;;7;<<>8??:><>?;;;;;8<<@99456;;>?7@@==BBABA??=?BCCD5CE@AA@E=BBCC?CBB?@A5::=999?CCCCCBAA;>9:2:9>@AC@?@B;@@::5;@@AA@@@BBBAABB::9;EE?BB@A7::BB999@E796==@&9.5799999(9@::;.;:A==>@@??7<===)@499949;@@=B?@000?6?<?@B@?=6;9::.:@>=@@@AAAC@@@>>>>>;?>?@@=@A@@ABB=B;;<
@ATNG8:02030:05268
GATGGTAGGTGCACATGAGTGTATCCAGAAGATCAGGAACTCTAGAAGAATTCAGATTTTTAACACGAGAGTAAACGTAAAAAGAAGGTTTTACAAGACTCACGTTAACAATATTGCAGCAGTACGCACAACAATCGAAGCGCAGTAAGGATGGCTAGTGTAACTAGCAAGAATACCACGAAAGCAGAAAAAAGAAGTACGCTATTAACTATTAACGTACCTGTCTCTTCCGAAACGAATGAGTACCTCTCAGACGCTCGTCCTACCATCGAATCACGAAAGTCT
+
:<<=<??B>AB/0///:9::;555<5:?A?CA<<=<7;5:<=5449555155<<995<<<$516;9<<<;;;9909:;?===+<@;>.999&444.48844333816169(///0668:==;;;;9/0//)/;5:9;:7:<:99900*/3:/405:::==>>9<<<<8938>;<==000:::1=-//88888%33.577:55553(.(.355(.(..///3:4444::38.///(/::+//;:9:=8433=333333.....(..6252...45./59<;09994
@ATNG8:02036:05254
GATGGTAGATATATGCACGCTCTACCAGAAGATCAGGAACTCTAGAAGAATTCAGATTTTTAACACGAGAGTAAACGTAAAAAGAAGGTTTTACAAGACTCACGTTAACAATATTGCAGCAGTACGCACACAATCGAAGCGCAGTAAGGATGGCTAGTGTAACTAGCAAGAATCCATGAAAGCAAGAAAAAAGAAGTACGCTATTAACTATTAACGTACCTGTCTCTTCCGAAACGAATGAGTACACATCGTCGTGTCGTGCTACCATCGAATCACGAAAGTCT
+
9<000/;A@BCBBCCCDCBBBCCCD?C@@=@@@@AA?A?CAAABBC@CC?C?CCA@ACDD3C>ABBBBAAA???5:<A@<@<*<A5;5>@@4@@@;AAABBCCBB?BADC?BAA>AB??ALDDCCBBBCBBB@BBBC?BBBBBCBB>C@BBD?BAAABBBB@BA@ACD?9979;.33888188;6555555$3723...99:::<><>@@@9@<?@B@@>@BABBBB?C????:?BB=??BCBBAACCCA@>AABBBCC???BAA=A:::B?A>>>::9,9@=?
@ATNG8:02040:05237
GATGGTAGTATATCGCGTCGCTATCCAGAAGATCAGGAACTCTAGAAGAATTCAGATTTTTAACACGAGAGTAAACGTAAAAAGAAGGTTTTACAAGACTCACGTTAACAATATTGCAGCAGTACGCACACAATCGAAGCGCAGTAAGGATGGCTAGTGTAACTAGCAAGAATACCACGAAAGCAAGAAAAAGAAGTACGCTATTAACTATTAACGTACCTGTCTCTTCCGAAACGAATGAGTACACATCGTCGTGTCGTGCTACCATCGAATCACGAATGTCT
+
=<?<8<<<695;;;;;;<<<<<@@@3995.5/9///)/)/<:556=:<;7;759444;:;)<49>::99==377.875=?@@+>?:><@CC8AAD@BBBCCBBBB?A?;;8;BD=AB??ACCCCBCCCBCCD@EB??<?ACCAAAA<A=A@?<ABBDBBCC@ABABBB?BC?BCB?BBB>>4;7739:::;.;?;@@@???ABB:>:=>>?1808>???>AAABBAA=@;@BB=BBB?BB?>>CC???AA?>AABBBA???@@994:A>;;5;;;=A>=AA00/
@ATNG8:02041:05254
GATGGTACAGTGGTCAGTATGAGAGTGTGTACTCATCGTTTCGGAAGAGACAGGTACGTTAATAGTTAATAGTCGTACTTCTTTTTCTTGCTTCGTGGTATTCTTGCTAGTTACACTAGCCATCCTTACTGCGCTTCGATTGTGTGGCGTACTGCTGCAATATTGTTAACGTGAGTCTTGTAAAACCTTCTTTTTACGTTTACTCTCGTGTTAAAAATTCTGAATTCTTCTAGAGTTTCCTGATCTTCTGGTAGAGCGATGCATATATCTACCATCGAATCACGAAAGTCT
+
==?>;=0/////)/////555::;7///:///77/-----(--(-077//555.554996;38444.4344444::<<;7::::;):959/0+/8:@89657:<25;9:9:8666>><<=9<<<9B=???955594;5557;77//)/////44444883444.44383444::;===:@====2=8=8;;;;9(9:999)55599;;555.5555$5.5999.5.5;7::544445/58;<<;;;7;>>8><<//////////55;::444.48433288556<<05554
@ATNG8:01995:05304
GATGGTAGAGAGAGCTCTCTCATCGTACTCATTCGTTTCGGAAGAGACAGGTACGTTAATAGTTAATAGCGTACTTCTTTTTCTTGCTTTCGTGGTATTCTTGCTAGTTACACTAGCCATCCTTACTGCGCTTCGATTGTGTGCGTACTGCTGCAATTTTGTTAACGTGAGTCTTGTAAAACCTTCTTTTTACGTTTACTCTCGTGTTAAAAATCTGAATTCTTCTAGAGTTCCTGATCTTCTGGTGTCTGATCTGTATCACTACCATCGAATCACGAAAGTCT
+
==?@>?@@@ABBBBC:66=BB=ECCC?BCCCC@DCCD?BB@B@BBABBAA6;9A>?9>=@@@A=A?AABBBBBDB>@?@@@.@?9=:98)7@@D>B??:>A299:7>>=>????>>>=;;;<@<??D???AA<AADD6::@????????BC;;;>;@@@5@@:>:>@@@AADEC?A;;;;.;<@<?@AAA0ABBCC>BBAACDCBAA?BCCC3B:9:B?B?@?>?CCA???<??BBAA==:<>?;>>>==BCCCCCBCB@@@@AA?BBBBB?BDCCAAA<@AAB
@ATNG8:01996:05272
GATGGTAGTATCTGCACACTCTGTCCAGAAGATCAGGAACTCTAGAAGAATTCAGATTTTTAACACGAGAGTAAACGTAAAAAGAAGGTTTTACAAGACTCACGTTAACAATATTGCAGCAGTACGCACACAATCGAAGCGCAGTAAGGATGGCTAGTGTAACTAGCAAGAATACCACGAAAGCAAGAAAAAGAAGTACGCTATTAACTATTAACGTACCTGTCTCTTCCGAAACGAATGAGTACTGTATCTATGTGTGCGCTACCATCGAATCACGAAAGTCT
+
66>?;@DCEBCBB?C@CCFBBBDBB@BBB?CCECBC@C>AAC998B>@?8?:;<<77999(98<96///88:::2689::::(5:49;A@@4B@@?BCBCBB::;=A?@@=@BA=ABBBCHEFCBBBBBBBE@C;;;=@@@@@@AA<A>B;;6:BABBCBE@BBBAAA?AA<A??;?>AAD>><<;;;;;;.:A<A>>>??>==1818==>5;5;C;;:=AA????>9<>BCC9@AD>AAAABBCCCDDCCAAA@>>>@@@@AAA<@@AAC:==;<@@A<@000
@ATNG8:02001:05290
GATGGTAGGACGAGCGTCTGAGAGGTACTCATTCGTTTCGGAAGAGACAGGTACGTTAATAGTTAATAGCGTACTTCTTTTTCTTGCTTTCGTGGTATTCTTGCTAGTTACACTAGCCATCCTTACTGCGCTTCGATTGTGTGCGTACTGCTGCAATATTGTTAACGTGAGTCTTGTAAAACCTTCTTTTTACGTTTACTCTCGTGTTAAAATCTGAATTCTTCTAGAGTTCCTGATCTTCTGTGTCTGATCTGTATCACTACCTATCGAATCACGAAGTCT
+
4444.///)////799456;<9::,///977959445/5>:@?CCC?6969>@>>?<<697//)/)///559:::5999:9'9<05//;,///<69:=7;94444445155>:::::055;7<:@>>>666<8<?<B<<@B>:8..--6668::=8:::7:;6;7;9;;=666940:799&-(-(-----$-/55A066=<:::544.444&4999;8<5::265;>;9903-38344/)////:9<<:555555<::9////)//:7664888://)////
@ATNG8:02004:05292
GATGGTAGTGTCATATGAGAGTGTGTACTCATTCGTTTCGGAAGAGACAGGTACGTTAATAGTTAATAGCGTACTTCTTTTCTTGCTTTCGTGGTATTCTTGCTAGTTACACTAGCCATCCTTTACTGCGCTTTCGATTGTGTGCGTACTGCTGCAATATTGTTAACGTGAGTCTTTGTAAAACCTTCTTTTTTTACGTTTACTCTCGTGTTAAAAATCTGAATTCTTCTAGAGTTCCTGATCTTCTGGTCTACTACACTGTACTCTACCATCGAATCACGAAAGTCT
+
;;CE;CCBCCCCCDCCCCCCBAAABB@@@@998;CDH=CC@D@CBBCCCC@CCCBB?B?BCEE?B?BBBCCCB><60000)00+//991@C99:;AA;BA;@@@CBC@BEDCCCCD?BA@49949@@@@B9:90;@@A@DCCCCBBCCCCBBBBBD?CCC@??=?@CCCCDB@::90;CDDL;B@C>BBDDDJJ#BCDDD=CCCBBCIFBB5;;:;*;@@A@;>;00,0@@@BBB>@>@CCCCC?B@A?ACCCDCCBCCCCBBCCDD:99:BBBB?AAA@999,::::
@ATNG8:02010:05272
GATGGTAGTGATACAGATCAGACACCAGAAGATCAGGAACTCTAGAAGAATTCAGATTTTTAACACGAGAGTAAACGTAAAAAGAAGGTTTTACAAGACTCACGTTAACAATATTCAGCAGTACGCACACAATCGAAGCGCAGTAAGGATGGCTAGTGTAACTAGCAAGAATACCACGAAAGCAAGAAAAAGAAGTACGCTATTAACTATTAAACGTACCTGTCTCTTCCGAAACGAATGAGTACTATGTAGAGCTCTATACTACCATCGAATCACGAAAGTCT
+
?@BB=@@A;;9BCBAAACCCCCBA@?@DC>BBB6559<8=@>;;<=8=>8B8444::===+:6:??<<<??==?:98;C@@@+;?594==>4@BCBCAAACCCCB?B@CC?<;<@CBBBDCCBBAC@@@BC@CCBB?A@@@:::?<@?BBB?AAABAAAC@:9:CBB?CC@:::=A@AA@9?7818>>>>.==:?>==9869=8<89:::/77(7;@>>;?????@A?B@CCC>BBB?BBAABBBA>>?>>>>>>;;;@@>>>>>8>A=8838>==@@A;@999
@ATNG8:02010:05289
GATGGTAGGTGCACATGAGTGTATCCAGAAGATCAGGAACTCTAGAAGAATTCAGATTTTTAACACGAGAGTAAACGTAAAAAGAAGGTTTTACAAGATTCACGTTAACAATATTGCAGCAGTACGCACACAATCGAAGCGCAGTAAGGATGGCTAGTGTAACTAGCAAGAATACCACGAAAGCAAGAAAAAAGAAGTACGCTATTAACTATTAACGTACCTGTCTCTTCCGAAACGAATGAGTACCTCTCAGACGCTCGTCCTACCATCGAATCACGAAAGTCT
+
44;<9;@??AB666@>?>CHCCCBB?BBA?ABA@@@>@@DDDBCCC@CD@C@BBB:9999';>@@ACBBC;;;:.9@BBGEF1CC?B=A@A4;9>@BBA@DDC@@=@@CC?999=@@AADDCCDCEDDDB@@<@A@@<@BBACC;:8;?B<;8;BBBBCBB>AABBBB?AB>999?BA@A@8?=@;888888%8@9:878@@@@A=A=878A5;5;ACAA?@CA@;;;?@=AA>7;00,0>===??9?????ABBBB?>>>?;@:;5;888;5;@@@:9:/9:99
@ATNG8:02012:05294
GATGGTAGGCGTGTGAGAGTCTGCCCAGAAGATCAGGAACTCTAGAAGAATTCAGATTTTTAACACGAGAGTAAACGTAAAAAGAAGGTTTTACAAGACTCACGTTAACAATATTGCAGCAGTACGCACACAATCGAAGCGCAGTAAGGATGGCTAGTGTAACTAGCAAGAATACCACGAAAGCAAGAAAAAGAAGTACGCTATTAACTATTAACGTACCTGTCTCTTCCGAAAACGAAATGAGTACGAGAGTCAGAGCAGAGCTACCATCGAACTTTGCAGAGTCT
+
CBFL@CBA?CBCDCCCCCCCCCBBB>BCCACABADC?B@CBBCDDD?AA@C@BBBBBBBB2A>ABB?@?BBDCH=B???AAA2??=?@EDD:BBA>A===?@@@@;?<==8=@@587AA@@@@?@@@A>>>?<AA>=<>A=:<=:93:9<7618===>====DAA@AA@CA?B>@;>=787)8:<789999)55,59AABB>>>6858B@A<@<A@;;;<@678=><:>98888)8::9)8>;=@>=?AA??=<<??BAAA@@>A886:?=;=6666)8<>=>??;;
@ATNG8:02013:05299
GATGGTAGGCGTGTGAGAGTCTGCCCAGAAGATCAGGAACTCTAGAAGAATTCAGATTTTTAACACGAGAGTAAACGTAAAAAGAAGGTTTTACAAGACTCACGTTAACAATATTGCAGCAGTACGCACACAATCGAAGCGCAGTAAAGGATGGCTAGTGTAACTAGCAAGAATACCACGAAAGCAAGAAAAAGAGTACGACTATTAACTATTAACGTACTGTCTCTTCCGAAACGAATGTAGTACTATGTAGAGCTCTATACTAATCGAATCACGACTA
+
@<<<9<<@8:555<:@@@=96556=6@>A:>?>>99.95>==@@9;7:<<>:??<=<<<<,<8843=><==@BB8:8<8;;;)33171777&33;6<22262222+2+260555/568896896///;8=>A<A@@><?877;:666(67:;;25555569622559<837;1352+2269=/653.33333'...327...99<4<;<6668=99/////7:;58899388802//3//..5...33555555333...55533.222.23333.....
@ATNG8:02014:05289
GATGGTAGCAGACGTGACAGAGCGCCAGAAGATCAGGAACTCTAAGAAGAATTCAGATTTTTAACACGAGAGTAAACGTAAAAAGAAGGTTTTACAAGACTCACGTTTAACAATATTGCAGCAGTACGCACACAATCGAAGCGCAGTAAGGTTGGCTAGTGTAACTAGCAAGAATACCACGAAAAGCAAGAAAAAGAAGTACGCTATTAACTATTAACGTACCTGTACTCTTCCGAAACGAATGAGTAACAGAGAGTACGATATGTCTACCATCGAATCACGAAAGTCT
+
////6:<<===<<<<;665;;:954.59:7==<5558<7:9944039486164////////$/(/3333377333(3599:::(5626<EAA2?6626;;;<<<455/57;;>AAA:>>@=BBBAA@ABBBBBB?AACA898A?????=@?B>B?BBBBBAAA@A@@B>?;>D@@@@6==//00)00/59:::8+5505------//6<7;:996:6:;;996;333;<;;5;5999398<)/-8--/)///:::3333339?>9:A8864<<99>9???;<=<5=897
@ATNG8:02017:05285
GATGGTAGAGTACGAGTGTAGTAGACCTGAAGATCAGGAATCTCGTAGAAGAATTCAGAATTTTTAACACTAGAGTAAACGTAAAAAGAAGGTTTACAAGACTCACGTTAACAATATTGCAGCAGTACGCACACAATCGAAGCGCAGTAAGGATGGCTAGTGTAACTAGCAAGAATACCACGAAAGCAAGAAAAAAGAAGTACGCTATTAACTATTAACGTACCTGTCTCTTCCGAAACGAATGAGTACGTGTGACGTACGTGAGCTACCATCGAATCACGAAAGTCT
+
<=AB=BBA>@=:///////<<<<<5504;:6:555<<7;+////////81665:49=<<4<;;;)>.3333;77;337(7395>>>+<<5:.99,5;;5<<999>C6:;9AEE?BBD@BB@@@BBEDCCDDDCDC@BBAA?ACCBBBAA=A=AAB?BBCCCCCC?BBBBCB?AA=AAA8==999+78<889999:%0858///:9>??;?=AA@@;@<?>B@@=@@AAABC?B@BBA;A:959AAABB@@@ABBDBBABBBACABABBB?B???B?BAA>99929??;
@ATNG8:02019:05275
GATGGTAGTATCTGCACACTCTGTCCAGAAGATCAGGAACTCTAGAAGAATTCAGATTTTTAACACGAGAGTAAACGTAAAAAGAAGGTTTTACAAGACTCACGTTAACAATATTGCAGCAGTACGCACACAATCGAAGCGCAGTAAGGATGGCTAGTGTAACTAGCAAGAATACCACGAAAGCAAGAAAAAGAAGTACGCTATTAACTATTAACGTACCTGTCTCTTCCGAAACGAATGAGTACACATCGTCGTGTCGTGCTACCATCGAATCACGAAAGTCT
+
;;>>:C?AACBCBBBCCCCCCCCCC?CCC@CCCCBB>B?AABBBCC?CC?B?A@AAADDD3B?BBBB>??CAAA<AAAAAAB2BB@B@EDD;BBB@CCCBBBCCD@C@CC@C@?<?BBBCBBBBBBCCBB::7;C@@>@CCBBA:97<@BBB?CBBAAB::8:AABCC?CC@BBB<??BBD>==<788888(8=:>888A?>>>0718==>5;7;AC@?=?CAAAAA=A;@AB=BAA>BBECBBB?>:?@;;?BBAAABCCCCCC@C9::B@AAA@AAA;A???
@ATNG8:02025:05284
GATGGTAGGTGCACATGAGTGTATCCAGAAGATCAGGAACTCTAGAAGAATTCAGATTTTTAACACGAGAGTAAACGTAAAATGAAGGTTTTACAAGACTCACGTTAACAATATTGCAGCAGTACGCACACAATCGAAGCGCAGTAAGGATGGCTAGTGTAACTAGCAAGAATACCACGAAAGCAAGAAAAAGAAGTACGCTATTAACTATTAACGTACCTGTCTCTTCCGAAACGAATGAGTACGATGAGATCTCGTGTGCTACCATCGAATCACGAAAGTCT
+
<=BB@BBC@BBBBDDDEDCCBBBBC?CCC@CCCCAA?A@BBCBCAB?CC?A=>??99999*;>CCCCCCEECCC?DEAAAA8@?@=?4:::-;@@<BBCCCECBCAF@@@>@CC@CCDECBBBCCBBBBBBD=BBBB=AAAA@?<=:??B?A>ACBBBBBB?BBBBBA>BA>AA@577>><3866/68889+7<7<///:=@>A7;7;>>?6;7;@CCCACCCBBCC?C@:;;6;BA?BBBBCCCBBBCBBBBCAAABB@A=@@D:??AAC<><@;:::6;AAB
@ATNG8:02033:05310
GATGGTAGCGCATATCAGCGCAGCCAGAAGATCAGGAACTCTAGAAGAATTCAGATTTTTAACACGAGAGTAAACGTAAAAAGAAGGTTTACAAGACTCACGTTAACAATATTGCAGCAGTACGCACACAATCTAAGCGCAGTAAGGATGGCTAGTGTAACTAGCAAGAATACCACGAAAGCAAGAAAAAGAAGTACGCTATTATCTATTAACTACCTGTCTCTTCCGAAACGAATGAGTACGATGAGAGAGCTCTCTCTACCATCGAATCACGAAAAGTCT
+
@@BB>@@;=>CC:;<BAAAABBBGACC><666;==5;7;<<<<:9:::*0*///55555$57<55966B>?>D5=995555$5;5:.55)5596;9;944>9=8<:99.49>:?ABBBBBBBEA;;;B@@<@CCE@CBCCBB;;8;@CBC@BBBBBAAC@CBA:::398;<?=190000*000)0=>>>)//*337;A=99A;?888>@=B;>>@@:::;885>9<4777.79949;9<9<<==;;;;;===??=;;;888=188==:16///0000)7888
@ATNG8:02034:05270
GATGGTAGCTCGCTGATGATATCTCCAGAAGATCAGGAACTCTAGAAGAATTCAGATTTTTAACACGAGAGTAAACGTAAAAAGAAGGTTTTACAAGACTCACGTTAACAATATTGCAGCATTACGCACACAATCGAAGCGCAGTAAGGATGGCTAGTGTAACTAGCAAGAATACCACGAAAGCAAGAAAAAGAAGTACGCTATTAACTATTAACGTACCTGTCTCTTCCGAAACGAATGAGTACGAGAGAGCACACGTGTCTACCATCGAATCACGAAAGTCT
+
BBDC?CCCAABDCBCBCCBCBBBBC@CCD?CCCBAA?@?BBBBBBB?BB?B>BBBABBBB3B?BCCAAAAAAAC>CCBBAAA2AC?C?CBB:BBB?BBBBCCBBA?A>@B>AAC>BAAACCC@CBCCECBBB?ACCD?BBB@@ABB>C<??B?BBCBAAAB?BBBBAA>AB@BBC@BBA@?:???=@A@A@2@A?@@AAC>><B=?=ABCC=A<>>BCC=@@?=6768>:>>>7>@?=?BBBBBBBB>>?BBBCCCCBBBBBBBB@BB@???>>>>>@>8>8::
@ATNG8:02037:05287
GATAGCACACGAGATCTCATCGTACTCATTGTTTCGGAAGAGACAGGTACGTTAATAGTTAATAGCGTACTTCTTTTTCTTGCTTCGTGGTATTCTTGCTAGTTACACTAGCCATCCTTACTGCACTTCGATTGTTTGCGTACTGCTGCAATATTGTTAACGTGAGTCTTGTAAAACCTTCTTTTTACGTTTACTCTCGTGTTAAAAAATCTGAATTCTTCTAGAGTTCCTGATCTTCTGGTATACACACTCGCTCGCTACCATCGAATCACTAAAGTCT
+
BBA<A<ABAAABBHCCCCCIGC====;??=ABB=BB?B?A@;;9@@=@@>@A=B7;;@B=B@CCCCBBD@?344444$/616//)/7798;:869>+//::7767?CCFBBB?AAA@D?BAACDC@@=?><;088<)8999>9A9>>8896==<4995:4;9<<99>:<495667(64:7<@AAA.<<888-76669/--33(-----#--555492796;;:;8885959;;;??;;;93///<;:;;;;>>>A??>>>E:>>>??<@@;;;AB:@==<
@ATNG8:02041:05301
GATGGTAGGACGAGCGTCTGAGAGGTACTCATTCGTTTCGGAAGAGACAGGTACGTTAATAGTTAATAGCGTACTTTCTTTTTTCTTGCTTTCGTGGTATTCTTGCTAGTTACACTAGCCATCCTTACTGCGCTTTCGATTGTGTGCGTACTGCTGCAATATTGTTAACGTGAGTCTTGTAAAACCTTCTTTTTTTACGTTTACTCTCGTGTTAAAAATCTGAATTCTTCTAGAGTTCCTGATCTTCTGGCGCTCTGTCACGTCTGCTACCTTCGAATCACGAAAGTCT
+
AABC@CCC?CBBBBBBBBBFBBBC?CBBACA?:??>?:@A=B@CCCCDCC@BCCCD?B?BCCB?C@CECB?>>:990;;;;;;%;<5;@?@8@B@A;@=@=@@=@AAB:;9;CCCDBBB?BDD@B?CBA?B@?@@9?@@@@CBBBBBBBBBBCCCBBB>BBB@AA<A@BBBB>AA00,0ACCC7;:;@BBDDDFE#CGGGI?BDDCCCBB@@5;;:;);@?BD=A=;:6;BBBCBD@C@BBBCDC>??A?BBBBBBCCCCCCBBBCBCCC?B=BCC?BA@@@>>8>9:9
@ATNG8:02041:05318
GATGGTAGCATCATGCATATCTCACCAGAAGATCAGGAACTCTAGAAGAATTCAGATTTTTAACATCGAGAGTAAACGTAAAAAAGAGGTTTTACAAGACTCACGTTAACAATATTGCAGCAGTACGCACACAATCGAAGCGCAGTAAGGATGGCTAGTGTAACTAGCAAGAATACCACGAAAAGCAAGAAAAAAGAAGTACGCTATTAACTATTAAACGTACCTGTCTCTTCCGAAACGAATGAGTACGATGAGAGAGCTCTCTCTACCATCGAATCACGAAAGTCT
+
69BB:=BBDDBCBBCCCCBBBCCCC@CCD@CAAB::8:=AABBBAA>>?;?=AAAAACCC1C?BC@?>////988163333333#377,333&2572789855522+215:699;4777;@BCBBBBEBBBBB@DABB>B@@?AA==;@@CFD@BBBBBBBA@CCCABA@BB?AAA:<=9888)8::49<<<<=(:<7;///:;?@@7;87;>@088*8>@AA@AABBBBCAK@ABA<A??>?BBBBABCBAAA=<>><<:::=:::=@<??@??<??=>:99/::::
@ATNG8:01992:05321
GATGGTAGCGCGACGAGCGTAGACCCAGAAGATCAGGAACTCTAGAAGAATTCAGATTTTTAACACGAGAGTAAACGTAAAAAGAAGGTTTTACAAGACTCACGTTAACAATATTGCAGCAGTACGCACACAATCGAAGCGCAGTAAGGATGGCTAGTGTAACTAGCAAGAATACCACGAAAGCAAGAAAAAGAAGTACGCTATTAACTATTAACGTACCTGTCTCTTCCGAAACGAATGAGTACGTGTGCGACGTGTCTCCTACCATCGAATCACGAAAGTCT
+
44;;7<<@??@B>AACAAACBBABB<ACE@CCDCBB?B@CBAAACB?CB?B?9:9>>DCC3A@B@?00/:68<=3:<;=>>>+>B>B2;<<6;BE?AAACCBA@@=@?AB?BCE@CCBBCCDAAACCCC@<;6;@??>BBBBBB??<@@CAA>BAAABBBB@BBBBBC@BA=9993::9:</87729ADDD.9848///88??A7;7;>=>4;5;;??A?BAAABBB?B?BBD>C??<?@ACAB?@@@@AAA>>==AAEAA;AAA<:866>:=>A>?>@;?777
@ATNG8:01993:05358
GATGGTAGCACACGAGATCTCATCGTACTCATTCGTTTCGGAAGAGACAGGTACGTTAATAGTTAATAGCGTACTTCTTTTTCTTGCTTTCGTGGTATTCTTGCTAGTTACACTAGCCATCCTTACTGCGCTTCGATTGTGTGCGTACTGCTGCAATATTGTTAACGTGAGTCTTGTAAAACCTTCTTTTTACGTTTTACTCTCGTGTTAAAAATCTGAATTCTTCTAGAGTTCCTGATCTTCTGGCGCGTATGTATGTCGCCTACCATCGAATCACGAAAGTCT
+
;===?BB@AACCCCCCCCCBBAA@BB:;=HCC?BCCC>CE@B@AA@BFBB>BBDBB@B?BCCC?B?BBBBBBBCB?BBBBB1998=977,7??C>BAA=AB<?>BCBB?AABCAA=>:>>@=A;;<:AAAAA;>>>>055>><;>@@????=>>D<>>>;>>=B=>==@@@C@?6=;:::/:4:488888(8>////(/89///77-/(////'.597?<?=AA<@>>=:;;<A<>>>BAA<>>>:;;;@AA;;;A@@@>==:9996:///:5:=>>>@@6:::7
@ATNG8:01995:05334
GATGTAGACATATCGTACTTCTGTACTCATTCGTTCGGAAGAGACAGGTACGTTAATAGTTAATAGCGTACTTCTTTTTCTTGCTTTCGTGGTATTCTTGCTAGTTACACTAGCCATCCTTACTGCGCTTCGATTGTGTGCGTACTGCTGCAAATATTGTTAACGTGAGTCTTGTAAAACCTCTTTTTACGTTTACTCTCGTGTTAAAAATCTGAATTCTCTAGAGTTCCGATCTTCTGGATATGAGTGACTCGTGCTACCATTCGAATCACGAAAGTCT
+
@AB@@;<@CBBBCCBIGDC?CCCCB;;;@?<@AA>BB?C@CAAACCCACCBAA?B@AABC<?<?==?>AABC?BAA@@.336<B=A7@BBC?BBA?AB79:@@??<:@AAAB>>:=<=7<8==?AA>>:9=:::,//::==AA=@==://///(/581886;6778;;8;79052599*9)---222(27666,233...3336.5555'57767262...5543..).255568.55;6333333677;;9;;/--6660,,)*,6,2227555.3886
@ATNG8:01999:05321
GATGGTAGCATCATGCATATCTCACAGAAGATCTGGAACTCTAGAAGAATTCAGATTTTTAACACGAGAGTAAACGTAAAAAGAAGGTTTTACAAGACTCACGTTAACAATATTGCAGCAGTACGCACACAATCGAAGCGCAGTAAGGATGGCTAGTGTAACTAGCAAGAATACCACGAAAAGCAAGAAAAAGAAGTACGCTATTAACTATTAACGTACCTGTCTCTTCCGAAACGAATGAGTACGATGAGAGAGCTCTCTCTACCATCGAATCACGAAAGTCT
+
BBBB@CDCBBBBCABAECCDCCAABCCC?BACBBB@C?BAAAAAC?BA?C?DCC>====.??BBCAAACCCCC=B@BBBBB3AA>@5;;;.;AA=BCCBCCBBC@C@BC?@@@@CCBBCCBCCCCCDBBAB@BB@?<?>?=??987;@CAB@ABACBBBC?BBBCCC@AA=AA>9=>::::+::8188888(7<9A688B@@>@;>7;:CD3868ACCC@BBAAABB=@>AA@;@??>?AABBCBBB>?:BAAAAAA@@@===AA<@===><ABBBA@@8@999
@ATNG8:02000:05357
GATGGTAGCTATACGTATATCTATGTACTCATTCGTTTCGGAAGAGACAGGTACGTTAATAGTTAATAGCGTACTTCTTTTTCTTGCTTTCGTGGTATTCTTGCTAGTTACACTAGCCATCCTTACTGCGCTTCGATTGTGTGCGTACTGCTGCAATATGTTAACGTGAGTCTTGTAAAACCTTCTTTTTACGTTTTACTCTCGTGTAAAAATCTGAATTCTTCTAGAGTTCCTGATCTTCTGGGTGTATCAGCGGAGTATCTACCCATGAATCACGAAAAGTCT
+
89AA=A@CCCCCCCCCCCBBCCCBBC@@ACBB>;;;E?DE@E?BBBBBCC?BABCC>A<??AA=A=?@AAA@BAB?ABBAB3?A6ACBC>BBBC>AAC=AA?BAACCB?BCB@?AAA<>@@=B7:;>>???B<>>>>7;;A?@@??AD:;:>>>B:788??<@:==A>>>A@@;=====2=:>:8////(/<----)--3---77-//999)779=<5;:9:7::9<///6;177=::=-//==2999B:::://*/666<==;;;0;;;;6;:====>>/=/--
@ATNG8:02001:05323
GATGGTAGCTCTGCTCTGACTCTCGTACTCATTCGTTTCGGAAGAGACAGGTACGTTAATAGTTAATAGCGTACTTTCTTTTTCTTGCTTTCGTGGTATTCTTGCTAGTTACACTAGCCATCCTTACTGCGCTTCGATTGTGTGCGTACTGCTGCAATATTGTTAACGTGAGTCTTGTAAATCCTTCTTTTTTTACGTTTACTCTCGTGTTAAAATCTGAATTCTTCTAGAGTTCCTGATCTTTCTGGATACACTCATGTGCACCTACCATCGAATCACGAAAGTCT
+
BBBC@BBCCCCCCBCCCCCCDCBBBBCCCCAA=????<@C@C@CCCBCEC?CCCCC?C?CBCC@D?BBBDA?A;;;/;A@@@0AA=AABD>AABC?BBB?@A=AAABAB>BBBBBCAA?ACC?B?BBBBC@AA?BAA@@CBBBBBDBAAACCCCAA>@BA>@@>@?BBBBBBCAB?BGHG>CCAC@BBCCCCC#AABBB>BCDECDECCB8;;;5;AACC?C?CC@CCBCBBB?B>AACC@@A<ABDACCBBBBBBBBCCCCBB?A@@?A999B@AAAA;::.;;;;
@ATNG8:02002:05324
GATGGTAGCACGACACGACGGATGTGTACTCATTCGTTTTCGGAAAGTAGAACAGGTACGTTAATAAGTTAATAGACGTACTTCTTTTTTCTTGCTTTCGTGGTATTCTTGCTAGTTACACTAGCCATCCTTACTGCGCTTCGATTGTGTGCGTACTGCTGCAATATTGTTAACGTGAGTCTTGATAAAACCTTCTTTTTACGTTTACTCTCGTGTTAAAAAATCTGAATTCTCTAGAGTTCTGATCTTCTGGAGATACACATGATACTCTACCATCGAATCACGAAAGTCT
+
//8727;::<<<<=<:99//)/9:9;;<==;;A=ACCCB4??299)/////)///)/8733-3533-3<46179///8866:4/33333#3338;55-5988/33=>??=AAA@BD?B>@A<<88/26606-227:555=6==::37;;>997;;AAA?88554977079494;?B@??@BD6:::==</=5;6;;DDD.88><=1:5887///75(22555#5::;86;6///667,,,*,,,7<>?=A>>:>??CB@>?>@?@DAC99;//*//66:4:::;6;<19///
@ATNG8:02003:05361
GATGGTAGCGCGACGAGCGTAGACCCAGAAGATCAGGAACTCTAGAAGAATTCAGATTTTTAACACGAGAGTAATCGTAAAAAGAAGGTTTTACAAGACTCACGTTAACAATATTGCAGCAGTACGCACACAATCGAAGCGCAGTAAGGATGGCTAGTGTAACTAGCAAGAATACCACGAAAGCAAGAAAAAGAAGTACGCTATTATCTATTAACGTACCTGTCTCTTCCGAAACGAATGAGTACTATGTAGAGCTCTATACTAATCGAATCACGAAAGTCT
+
CCCD?CCCBBBBBBDCCCCCCDCCC=CDC?CBBB9989?AABBBCA?AA<?>BCBAA@@A2B@CCDAAAACCC@CAA@@@@@.=>;?@CED9BBB?BBBBA;<//-/9@>9@9>;?@AABBBBDDCBBEBBB?DCBB<A@CCBBAB>B@CCD?CCCCBBBB?AAAAA??CC?BBB<>>A@@8@??998888(:@<A888AAAAA=AAA@@@7:6:AB@>:>>@>>@>:@<@@@9@@@<@@@@AAAAAAAA==>>>A@@@A>@@@<==>?7::DCCCC>BA@@
@ATNG8:02004:05351
GATGGTAGTCTCAGATAGTCTATAGTACTCATTCGTTTCGGAAGAGACAGGTACGTTAATAGTTAATAGCGTACTTCTTTTTCTTGCTTTCGTGGTATTCTTGCTAGTTACACTAGCCATCCTTACTGCGCTTCGATTGTGTGCGTACTGCTGCAATATTGTTAACGTGAGTCTTGTAAAACCTTCTTTTTTTACGTTTACTCTCGTGTTAAAAATCTGAATTCTTCTAGAGTTCCTGATCTTCTGGACGACGCGCACTGACACTACCATCGAATCACGAAAGTCT
+
66@=8=BDCCCCBBDCCCBAABCBCCCBBB;;6;BCB?CHAHACCBBCCC@BBCBB?B@CBAA>A?BBDCCCCCD?BACBA2BB=??DD>DCCB?BBA=@A<@?ADCC?BCCCCCCC@CCC?B?CBBBDCCC?CBAA>B@@?BCEBBBBBCBABC@B@@=?B?B@BBCBBCEGD?BAAA@3@=A>;;;;;;;#<BABE>CCDCCCDBBB<@A@A0AA@BB?B@DC@CCCCA:97:?BABCAA>ABC?BB;;;BBBBBBBCCCCCDCC@AAAAA>ABBCCBB=B:::
@ATNG8:02007:05338
GATGGTAGGCGAGAGTGAGACGCAGTACTCATTCGTTTCGGAAGAGACAGGTACGTTAATAGTTAATAGCGTACTTCTTTTTCTTGCTTTCGTGGTATTCTTGCTAGTTACACTAGCCATCCTTACTGCGCTTCGATTGTGTGCGTACTGCTGCAATATTGTTAACGTGAGTCTTGTAAAACCTTTCTTTTTACGTTTACTCTCGTGTTAAAAATCTGAATTCTTCTAGAGTTCCTGATCTTCTGGTGTCTGATCTGTATCACTACCATCGAATCACGAAAGTCT
+
<=BC?B>E@CCBA@@;@A@BA@@BBBBABA@@=@CCJ?CD@D@@@@CCCC?CCBBB?B@A@AB=A=AABBBCBBC>AAA@@/??9?@=>7>A@@9>?B;??>AABBBK@BAA???@@;>>A<A<AAAAA=>==C>>><AAA>>>>==>@A@===?588><@@:>:>AAAAAAAA=A==<</<187)8:<:<+99333-3-----68593;;;=*99>>@5829?49=??;;;=A7;;<<//,-692-//=<=A=>=>>@;;;>>>?:>>??A=A@??;;;3;@A>
@ATNG8:02015:05343
GATGGTAGTGTGTCTCTGAGAGTAGTACTCATTCGTTTCGGAAGAGACAGGTACGTTAATATGTTAATAGCGTAACTTCTTTTTTCTTTGCTTTCGTGGTATTTCTTGCTAGTTACACTAGCCATCCTTACTGCGCTTCGATTGTGTGCGTACTGCTGCAATATTGTTAACGTGAGTCTTGTAAAACCTTCTTTTTACGTTTACTCTCGTGTTAAAAATCTGAATTCTTCTAGAGTTCCTGATCTTCTGGCTCTCGTAGACAGACTACTACCATCGAATCACGAAAGTCT
+
66>@<==CCC@;<<;;;?566;;;;A@>?>97-3344(4:5;3::<655<7777//)/47///5.48;;;7///)/:5//////#///)5<<<4;6656;555)55.5444;<8<@@===@@:999=@<BBB@DB00+0000*000095555;;;<==:;266=9>>9=9=?>::9:<<266>>@2?9=.45555$4;444)5445=5595;.5555$5////)/5<;6;;665:=0405=;><B>??A?A99:9@A999A><0//>:77=45445:.55;:;@@6=<::
@ATNG8:02020:05365
GATGGTAGGCGACATACATACGCGCCAGAAGATCAGGAACTCTAGTAGAATCAGATTTTTAACACGAGAGTAAACGTAAAAAGAAGGTTTTACAAGACTCACGTTAACAATATTGCAGCAGTACGCACACAATCGAAGCGCAGTAAGGATGGCTAGTGTAACTAGCAAGAATACCACGAAAGCAAGAAAAAGAAGTACGCTATTAACTATTAACGTACCTGTCTCTTCCGAAACAATGAGTACGATGAGATCTCGTGTGCTACCATCGAATCACGAAAGTCT
+
4499.44:7<:;;>=?>>?C;;;CGACIJA;;;A@=29249;5558:;;+//::::;;;+=8=B??;@C>CCM?CB;;;;;*<C@CADCC;CCC@D@AABCC@?=?@CC@CAA?BBBBBBA@CCCDBBBBB=BCCC>BABBA@@?<@=ABB?CCCCBBAC?BBABBB>@@=@@@:=?==;7?@@;<?>>>1?A?B877@@DBB:=:=>>>1818<A@@<@A@??AA=A?BCD>BB?BBBBBBBBBABBCB>:8:8><<<<B::7:A=<<<>><=ACC>B::9
@ATNG8:02021:05348
GATGGTAGCACTACACGACGATGTGTACTCATTCGTTTCGGAAGAGACAGGTACGTTAATAGTTAATAGCGTACTTCTTTTTCTTTGCTTTCGTGGTATTCTTGCTAGTTTACACTAGCCATCCTTACTGCGCTTCGATTGTGTGCGTACTGCTGCAATATTGTTAACGTGAGTCTTGTAAAACCTTCTTTTTACGTTTACTCTCGTGTTAAAATTCTGAATTCTTCTAGAGTTCCTGATCTTCTGGAGATACACATGATACTCTACCATCGAATCACGAAAGTCT
+
56=?:?BBBCCCGCHAAAC;;@BBBCDBCCBA>ABBA9?@<@=ABBCCDD@CCAAA?B?BBBB?B?BCBCCBB>=9<<<;<,7?96>900)000/4:667<A><<?A@BA=BB?@@@>=:>BD:>:@?@?@:::=A@AA:><@>@>>=AAA@A>??A<>>><AA<A<AA??AD@@@:><;<<1=:><>>DCD/99333-3-----=::>=AA@5A=>?>B=B:>>;>>>>>>?<A<>>@AAA6::@<>>==>AA??>>>AC?@@A>>;>>>>A<>==?9996;@@@
@ATNG8:02029:05331
GATGGTAGCAGACGTGACAGAGCGCCAGAAGATCAGGAACTCTAGAAGAATTCAGATTTTTAACACGAGAGTAAACGTAAAAAGAAGGTTTACAAGACTCACGTTAACAATATTGCAGCAGTACGCACACAATCGAAGCGCAGTAAGGATGGCTAGTGTAACTAGCAAGAATACCACGAAAGCAAGAAAAAAGAAGTACGCTATTAACTATTAACGTACCTGTCTCTTCCGAAACGAATGAGTACTGCGTCTCACTCTCGCCTACCATCGAATCACGAAAGTCT
+
::<@7;;?;>=@;<;>>>>@CCCCF@@A@@CCEBBB?C=AA@ABAA?BB?B=>??=????.?>BBB000C000?4/.0////$5>49.55)5::6;;;A=@@@B=@=@C?CBC>??AAAAAAA@@CCCCCC?@@::69<????=B?C>A@@=?ACAAAAE?BBACBB?BB>ABB>B=B??7<55-688988%8948968AAA;:78:;8;?2;7;ACCG>ABB?@?@9>6>AB>AAA@BBBBBCC>AA9:9ABBCCDBBBB787@?C889C@BBBF@@?9?@@@
@ATNG8:02031:05348
GATGGTAGTGTGTCTCTGAGAGTAGTACTCATTCGTTTCGGAAGAGACAGGTACGTTAATAGTTAATAGCGTACTTCTTTTTCTTGCTTTTCGTGGTATTCTTGCTAGTTACACTAGCCATCCTTACTGCGCTTCGATTGTGTGCGTACTGCTGCAATATTGTTAACGTGAGTCTTGTAAACCTTCTTTTTACGTTTACTCTCGTGTTAAAAATCTGAATTCTTCTAGAGTTCCTGATCTTCTGGCTCTCGTAGACAGATACTACCATCGAATCACGAAAGTCT
+
66>?:<BBCCBBBCCCAAACCDBBBBBBBB@@>@BCE=BB?B?BCCCDBB?CDDCC?B@CCCC@C@CDCCCCBA@;;;;;;*;C?BABBB9BCBC?CBC>;;9;BCCCD?DDCCCCBB@BCC=B?B@@@CCCC?BBCC@CCBBCCCCA@@DDCBBB@???=@@<@>@CECCCCDE>A;;;0;5<@ACAC@,ACABB=BBBCCCCBAA5;;;;*;A@ABAD?A@@CBBCB@@=@?BBCCCC?B?A?ACBBBBBBB@@@CBBBBBCE@@@@CD@D@@?;;:6;A@@
@ATNG8:02035:05330
GATGGTAGACATATCGTACTCTCTGTACTCATTCGTTTCGGAAGAGACAGGTACGTTAATAGTTAATAGCGTACTTCTTTTTCTTGCTTTTCGTGGTATTCTTGCTAGTTACACTAGCCATCCTTACTGCGCTTCGATTGTGTGCGTACTGCTGCAATATTGTTAACGTGAGTCTTGTAAAACCTTCTTTTTACGTTTACTCTCGTGTTAAAAATCTGAATTCTTCTAGAGTTCCTGATCTTCTGGGCAGACTCTGCACACGCCTACCATCGAATCACGAAAGTCT
+
BBBC@BDCEDDCCGCC:;9BB:66@@>BBA@A===AA8@@-0-/966843,39??=9=:?>@@>A>@B@@?>>78-26666'22+22/..&.///4;85055055AABA;???AAAAA<<<==A=@>>>;;;A<AA::5;=>==>AAAAAAB???A:==>7;;<@<@>>=>>>==5:;;::-;3:4:=>>>/>>::9067<///@::><AAAA/AAAAA;@<@A<?<;<///596::?===///==.9332339322=336<;0777072222,2229999-79>>
@ATNG8:01993:05397
GATGGTAGCTCGCTGATGATATCTCCAGAAGATCAGGAACTCTAGAAGAATTCAGATTTTTAACACGAGAGTAAACGTAAAAAGAAGGTTTTACAAGACTCACGTTAACAATATTGCAGCAGTACGCACACAATCGAAGCGCAGTAAGGATGGCTAGTGTAACTAGCAAGAATACCACGAAAGCAAGAAAAAGAAGTACGCTATTAACTATTAACGTACCTGTCTCTTCCGAAACGAATGAGTACTACTCTCAGAGACACACTACCATCGAATCACGAAAGTCT
+
AACD?BBBBCDDCBCCCDCCCBBBCACDC@BBCBBB>@=@BBBBBCABB?B?BBA@@DDD3C?ABCABBEBBBB=BA@@@@@0@B=A5;;;.;CC@AAAACCDED@C@BB?BBB>AAAABCCCBBBCCCCCC?CCBC<??AABBA@;?<?BC@CCAAACAB?BCBBBA>BB>>>>;>????8;==;;;;;:+:>:@877AEAAB8:8;>AA6;6;=A9979C@@@?><??CFF>B??<?CCCBBCC>AAAABBB===>>==>B@A<@A;;;;====??=9?A@?
@ATNG8:01994:05409
GATTAGTATATCGCGTCGCTATCCAGAAGATCAGGAACTCTAGAAGAATTCAGATTTTTAACACGAGAGTAAACGTAAAAGAAGGTTTTACAAGACTCACGTTAACAATATTGCAGCAGTACGCACACAATCGAAGCGCAGTAAGGATGGCTAGTGTAACTAGCAAGAGTACCACGAAAGCAAGAAAAATAAGTACGCTATTAACTATTAACGTACCTGTCTCTTCCGAAACGAATGAGTACTGTATCTATGTGTGCGCTACCATCGAATCACGAAAGTCT
+
>CCACBAACCBCCCCCCCCCBCD@BBB?CBBBBB?B?AABBDDDABC?B?BA@;;;;;)9<??>B@A@=898.9?;;;;.5<8>5<<<1AAB=B@;;:CA@B@B@CC?BBB?BCDBCBCB;;;CCBBBB@BCCC=?@EBAAAB>A?AAB?BBAAAC?><?BBCBB?CCBBCB9:9BBE:??B:88888(7>9;;:@@@>DC=D:>>AA=B=C@B::79A@@A??<??CFC<BBF????CCCCACCCDC==>@??=;;;?;;;<>>>@?<@@@@B@A<A000
@ATNG8:02000:05383
GATGGTAGAGAGAGCTCTCTCATCGTACTCATTCGTTTCGGAAGAGACAGGTACGTTAATAGTTAATAGCGTACTTCTTTTTCTTGCCTTCGTGGTATTTCTTGCTTAGTTACACTAGCCATCCTTACTGCGCTTCGATTGTGTGCGTACTGCTGCAATATTGTTAACGTGAGTCTTGTAAAACCTTCTTTTTACGTTTACTCTCGTGTTAAAAATCTTGAATTCTTCTAGATTTCCTGATCTTCTGGTGTCGTCTATCATGTACTACCATCGAATCACGAAAGTCT
+
=4445::4:5555555555555599;556599=BCCC=CB<@<??87::>+/////3:344482848393;3338588>>>+887;;250588=48622,,,(,,,(,66099888A=<6//.4;4;;?:85586;:>@:>><>999777>>>9>8845556>@<@=@@@A>==>?59:@@?5@7;7<6@@@,==9::,//99:98<<:5::<</<8837A:?<??;===/--H4=07---7:9==A=@>>>?>>>AAA@>>>?=<::6:666:69===@;;.9---
@ATNG8:02002:05395
GATGGTAGCACGAGTCACTCATATCCAGAAGATCAGGAACTCTAGAAGAATTCAGATTTTTAACACGAGAGTAAACGTAAAAAGAAGGTTTTACAAGACTCACGTTAACAATATTGCAGCAGTACGCACACAATCGAAGCGCAGTAATGATGGCTAGTGTAACTAGCAAGAATACCACGAAAGCAAGAAAAAGAAGTACGCTATTAACTATTAACGTACCTGTCTCTTCCGAAACGAATGAGTACAGAGAGTACGATATGTCTACCATCGAATCACGAAAAGTCT
+
//;;7;===@@@<BICBDCCCCCCC@E@@?ABBB;;:;@BBCBCBC@CC@C@BA@@AAAA2B?CBBBBBBBBBB:@@@B@AA,@@=A=CEC<ICC@CCDCCCDBB@A@DC@BBA?BB??ACCBBBBCDDCBC@DEAA>???A@@>>;>BBBD?CCAAAAAB?B>=AAA<A=7///*//8881:7:5;>>>?/9=7=///==A@A3858==>1838=AAB@BBBAAA@=@=A@@;A??<?ABBBBBBB?D@@BAA>>AAAA;;:=@:<::;:5;@=<8878,8>>;
@ATNG8:02004:05414
GATGGTAGCACACGAGATCTCATCGTACTCATTCGTTTCGGAAGAGACAGGTACGTTAATAGTTAATAGCGTACTTCTTTTTCTTGCTTTCGTGGTATTCTTGCTAGTTACACTAGCCATCCTTACTGCGCTTCGATTGTGTGCGTACTGCTGCAATATTTTAACGTGAGTCTTGTAAAACCTTCTTTTTACGTTTACTCTCGTGTTAAAAATCTGAATTCTTCTAGAGTTCCTGATCTTCTGGGTCTACGCTCGTCGCGCTACCATCGAATCACGAAAGTCT
+
:?>@:=BCD@<<>@@CGCCBBA;;BB@A@CCG@CCDJ?AA?@=@@@??AA>BC;;;>A>@BBCGD@AAA??>B@B?BBBBB2@@8===92:>;?;?><9>>,/0=>;?8?A@A@@CB<??@6:5;=898@@@=@===5;;;;=<=???@AA>=>>:=;;;;/;5;;BCD@CDD5;;;;;.;=@5;:;:;);?ADE>CA@?B@@=<;10000'0000:9:<BB@BBBA===>B>BBBBAB6;;?>7>>>====><<8888:9::=9=::9939=<///@6;///
@ATNG8:02008:05382
GATGGTAGTATATCGCGTCGCTATCCAGAAGATCAGGAACTCTAGAAGAATTCAGATTTTTAACATCGAGAGTAAACGTAAAAAGAAGGTTTTACAAGACTCACGTTAACAATATTGCAGCAGTACGCACACAATCGAAGCGCAGTAAGGATGGCTAGTGTAACTAGCAAGAATACCACGAAAGCAAGAAAAAGAAGTACGCTATTAACTATTAACGTACCTGTCTCTTCCGAAACGAATGAGTACTGTATCTATGTGTGCGCTACCATCGAATCACGAAAGTCT
+
:=>>@CCDCCBBB;69=>;;;=B=>:<9605<;///)/)-88-//<6<:8;655444???,?9=843;:::;;:913333333$3:27,333&33838::9888//)/066263505999@EDECBBCBBACD@CBBB788A@887@=@=BBB?BCBBBCBB?BCCCBB@BB???@9:8AAB:A@@:=====/>A;?877?>A>?7;7;?CB=@=@AC??=?BBBBAA?C>BAC=CCC=BBBCCCCCABBCC>>::>=:::=?@@@<AB@@@;@@??BBC>C:;:
@ATNG8:02013:05400
ATGGTAGGTGCGAGCATGAGTGTATCCACGAAGAATCAGGAACTCTAGAAGAATTCAGATTTTTAACACGAGAGTAAACGTAAAAAGAAGGTTTTACAAGACTCACGTTAACAATATTGCAGCAGTACGCACACAATCGAAGCGCAGTAAGGATGGCTAGTGTAACTAGCAAGAATACCACGAAAGCAAGAAAAAGAAGTACGCTATTAACTATTAACGTACCTGTCTCTTCCGAAACGAATGAGTACAGAGAGTACGATATGTCTACCATCGAATCACGAAAGTCT
+
---(--83;=;55;;;;;665;//--(----(-/)4:;A<A>ADBBB@@?ACACACCCCCCCC1C@BCCCCCCCCCB=BC@AAAA0AC>B4;;;.;@@<@ABCCBA??=@?BC?BAB?BBCCC@@ACCCCCBBBC?CCAD?BBBB@A@B>C@BCC?BBBBBBBB?BBAAAA>A?>ABC=@ABBC:@@>996666(8>;?;::@@@@@<>:>>AA6868AC@@=@BBBBBBAE@BBB=AAB?BBBBBBBBBBA@ACCCCABBBC@@?<848A@@@;AAA?@?@:@??@
@ATNG8:02019:05386
GATGGTAGGAGACAGCGTCGCACACGTACTCATTCGTTTCGGAAGAGACAGGTACGTTAATAGTTAATAGCGTACTTCTTTTTCTTGCTTTCGTGGTATTCTTGCTAGTTACACTAGCCATCCTTACTGCGCTTCGATTGTGTGCGTACTGCTGCAATATTGTTAACGTGAGTCTTGTAAAACCTTCTTTTTACGTTTACTCTCGTGTTAAGAATCTGAATTCTTCTAGAGTTCCATGATCTTCTGGGTCTACGCTCGTCGCGCTACCATCGAATCACGAAAGTCT
+
BBBC?BA<7<9>9666>>@@@ADECCCCB=ACC=A;;;0985;7??>@BBB@BABAB@C@BBBB@B?CBBBBBB@A>????=,7;/:;>?9?AAA?BBC@AA>;;A?@@:>=>>>@@@<>>>=B<@@@A@@@A<?>>?697:778>>>===C===?;;;;=AA=F<>>>==>>@@7;;AAA6B<@:>>BBC/A@///)/79//-6--/5:5:=9@??==5;5;<8=>>::;;9@///;9</-)-226',,22773559988897768375356488<?@@A;ABBC
@ATNG8:02034:05382
GATGGTAGTATCTGTCTACGAGAGCCAGAAGATCAGGAACACTCTAGAAGAATTCAGATTTTTAACACGAGAGTAAACGTAAAAAGAAGGTTTTACAAGACTCACGTTAACAATATTGCAGCAGTACGCACACAATCGAAGCGCAGTAAGGATGGCTAGTGTAACTAGCAAGAATACCACGAAAGCAAGAAAAAAGAAGTACGCTATTAACTATTAAACGTACCTGTCTCTTCCGAAACGAATGAGTACATAGATATACGTATAATCGAATCACGAAAGTCT
+
B==C;C==B>BB;;;<<<<<====B@BBE=@A@;:73713;9///6//(/:5:678:?>>>?):7<;;;;:88:9=18344444$38282899.9;;7;;784<@?@?C;==7B>C577;:@@BFCCCBAAA??=?CAA=@@===977/76>::7;:::===>8C@@A9945>7=AB7>5778)//.2688899&5607;>>>DBAA<@<>=<<188(8=@A@>AB;;;;:70<@@@<@00-000>???A@@?A@>>?ABA<==7;;?=::...-..)-635
@ATNG8:02035:05418
GATGGTAGCTCTGCTCTGACTCTCGTACTCATTCGTTTCGGAAGAGACAGGTACGTTAATAGTTAATAGCGTACTTCTTTTTCTTGCTTTCGTGGTATTCTTGCTAGTTACACTAGCCATCCTTACTGCGCTTCGATTGTGTGCGTACTGCTGCAATATTGTTAACGTGAGTCTTGTAAAACCTTCTTTTTACGTTTACTCTCGTGTTAAAAATCTGAATTCTTCTAGAGTTCCTGATCTTCTGGATATGAGTGACTCGTGCTACCATCGAATCACGAAAGTCT
+
<;CE?DDDBBCCBBBCDCCCCCCCCCBBBCBB?ACCD>CC?B?BBCCCEE?DDCBB?B@CBBB?C@CCCCBBBBB?BBDDD1CB>AACE>DCCC?BBC@CD?AAABCC@BBDGDCAB?BCC@C?CCCC@??B?BBBB?CBAACAAACCCAA@BBB?CCC?@B>B?BBCCCCCCC?CCCEF;D@C?BBCEC3CBAAA=ACECDBBBBB@CDDD3C@@@B?B@CC?BBBDBA@>A@BCCCBB<A@B=BBBBBBBBCAA@CBBBBCAA>AAAAA?BBCCCCD>C@??
@ATNG8:01996:05464
GATGGTAGACATATCGTACTCTCTGTACTCATTCGTTTCGGAAGAGACAGGTACGTTAATAGTTAATAGCGTACTTCTTTTTCTTGCTTTCGTGGTATTCTTGCTAGTTACACTAGCATCCTTACTGCGCTTCGATTGTGTGCGTACTGCTGCAATATTGTTAACGTGAGTCTTGTAAAACCTTCTTTTTACGTTTACTCTCGTGTTAAAAATCTGAATTCTTCTAGAGTTCCTGATCTTCTGGTGTCGTCTATCATGTACTACCATCGAATCACGAAAGTCT
+
45<=9=BCDCDCCCCBECCCDCBBBBBCCC??>?BBD>CB<?<?BBCCBB?BBABB?C?BBBB?B?CBBBBB=@>?B>HEE/;:48778'59976>==9>@9==<>::7;AAB@=>CA??9>9>>>>>===;AAAA;>>>>>>>>AAAAA;><A;<><;??686:>A>@?A@@;>>>CC5A=A96////'-9222(,,,,,,7::?<>BBB/AABAB=B;::5:<<=====B7::@??@:>>A=@@@AA@:::@@AAAAAAA?A<AA@@@;@B@@=;;6<<>=
@ATNG8:02001:05420
GATGGTAGTCTCAGATAGTCTATAGTACTCATTCGTTTCGGAAGAGACAGGTACGTTAATAGTTAATAGCGTACTTCTTTTTCTTGCTTTCGTGGTATTCTTGCTAGTTACACTAGCCATCCTTACTGCGCTTCGATTGTGTGCGTACTGCTGCAATATTGTTAACGTGAGTCTTGTAAAACCTTCTTTTTACGTTTACTCTCGTGTTAAAAATCTGAATTCTTCTAGAGTTCCTGATCTTCTGGGTCTCTCTCTCACGCACTACCATCGAATCACGAAAGTCT
+
B;968<<<BBBBBCBBBB;:6BCBBCCCBBBB?BCCC>CEADBDCBBCCC@CBCCC@D?DBCB?B?BBCA@@BBC?ABBAA2AB>AACC>CBCB@BBIGHE;;;BC@@?ACBBBB;;:;BB@C@DDBBCCBB@BCCC@CBCBBBBBBBBCBBBBB?AAB@BB?B?BABBBCGGEACFCHH<CAD@CCCCC2BABAA;AHDBBBB@@B?BBCB2D@@@@@BACE?BAFDBBB?B@CCCBCC@BBCC>BBBBA@@BBBBBBBBAAAA?CCCBB?BB??@CD?CAA?
@ATNG8:02002:05457
GATGGTAGGCGACATACATACGCGCCAGAAGATCAGGAACTCTAGAAGAATTCAGATTTTTTAACACGAGAGTAAACGTAAAAAGAAGGTTTTACAAGACTCACGTTAACAATATTGCAGCAGTACGCATACAATCGAAGCGCAGTAAGGATGGCTAGTGTAACTAGCAAGAATACCACGAAAGCAAGAAAAAGAAGTACGCTATTAATTATTAACGTACCTGTCTCTTCCGAAACGAATGAGTAACGTGTGCGACGTGTCCCTACATCGAATCACGAAAGTCT
+
555838796;==<<66666=5//99)///)/7<:::.4.499<@:<888-3-399555555#5.5;;<<5555<<2;:55555$597<7===0;;>:;AA:9:>?<:=298394=348<;;;:;<<0/////537///)-----//7174<<=9666=:::@:<897;<8;;67786?888;2://(/6666'660733375555165:.55/7.5549=8;>0//8;5;755525A=>B><<//(/::-0-88---//55;05/22:;771777778>7=988
@ATNG8:02003:05425
GATGGTAGTGATACAGATCAGACACCAGAAGATCAGGAACTCTAGAAGAATTCAGATTTTTAACACGAGAGTAAACGTAAAAAGAAGGTTTTACAAGACTCACGTTAACAATATTGCAGCAGTACGCACACAATCGAAGCGCAGTAAGGATGGCTAGTGTAACTAGCAAGAATACCACGAAAGCAAGAAAAAAGAAGTACGCTATTAACTATTAACGTACCTGTCTCTTCCGAAACGAATGAGTACTATGTAGAGCTCTATACTAATCGAATCACGAAAGTCT
+
CCCCACGCCCBBBCCCCCAABECCC@@@A?BAAA@@=?????884=8=B?B@@??BFCCC1?<=@ACBBBA???8=:@@>?>0>@8=8@@@7BBB@BBCBCCC;<59<9:2:@?=@ABABBBCGCCCCCDBB@BCCC?BBBABBCC@B?BBA>ABCCCBBBABBCBBB?BC?::94:9==>8><94//////%/95////9;<=>;>;<==?0838ACCE@BBBBCEB?B?CBC>BBB>???AAABBA>>@@B==>@>>>==<=>;?@@@7;;B@?@D>CBBB
@ATNG8:02003:05428
GATGGTAGACATATCGTACTCTCTGTACTCATTCGTTTCGGAAGAGACAGGTACGTTAATAGTTAATAGCGTACTTACTTTTTCTTGCTTTTCGTTGGTATTTCTTGCTAGTTACACTAGCCATCCTTACTGCGCTTCGATTGTGTGCGTACTGCTGCAATATTGTTAACGTGAGTCTTGTAAAACCTTCTTTTTACGTTTACTCTCGTGTTAAAAATCTGAATTCTTCTAGAGTTCCTGATCTTCTGGATACACTCATGTGCACCTACCATCGAATCACGAAAGTCT
+
;;==5;;=A@BBBCBCCCCCC;:;CC@@ACAA?ABCD=??=?=>9///985::7776;///7:6;58>=8755--(------$-42;>?@@5@??;=9?966(690996925.5;=<<>@A<@AA=C=;::====?<@@AA<BBAAA?@@@A@@@@>>><?>A=>><>=AA@<<;@@?:>;;;;/;:?5:6===,=====-//::;==???<@@@@/@::;@;>;>A<A@@@<<<<A=CAA>?@;@>><>?>>>>>?A;;;>@AA<;;;59666;6;;@@@@@9???=
@ATNG8:02009:05450
GATGGTAGGAGACACGTCGCACACGTACTCATTCGTTTCGGAAGAGACAGGTACGTTAATAGTTAATAGCGTACTTCTTTTTCTTGCTTTTCGTGGTATTCTTGCTAGTTACACTAGCCATCCTTACTGCGCTTCGATTGTGTGCGTACTTCTGCAATATTGTTAACGTGAGTCTTGTAAAACCTTCTTTTTCGTTTACTCTCGTGTTAAAAATCTGAATTCTTCTAGAGTTCCTGATCTTCTGGGTGGCTACAGTCTCTCTACCATCGAATCACGAAAGTCT
+
66<<9>CD?B;;9AACDBBBBBGCBCCCCBBB>@;;;0447=:===?;?@<??>9927-3;34057;8=?BAA??9999:9(3<38=@=?/?@@A<??A=AB>BAACCB?BCB??@AB=;:;<@<=<<=:;;>=B@@?;@@ADA???@A@:==AAA;878<@@=B=AA===@A>>;:;:@?5@;><>=@@@,<<==,//:899=?>?8====.==>>?=C<==:=>>>==>;>=@@@===-//;:2771;CB>==>ABB>>>@@<?>==B7;;@@@BB8@???
@ATNG8:02013:05427
GATGGTAGCGAGCGAGTGTGTATACCAGAAGATCAGGAACTCTAGAAGAATTCAGATTTTTAACACGAGAGTAAACGTAAAAAGAAGGTTTTACAAGACTCACGTTAACAATATTGCAGCAGTACGCACACAATCGAAGCGCAGTAAGGATGGCTAGTGTAACTAGCAAGAATACCACGAAAGCAAGAAAAAGAAGTACGCTATTAACTATTAACGTACCTGTCTCTTCCGAAACGAATGAGTACGATGAGAGAGCTCTCTCTACCATCGAATCACGAAAGTCT
+
A@;=.44:44555556====@C9669=BA>@A@?>@>?448485;=58=6>4<8;:5999(;7<<=<<<====>)4455555$5<7=:@@@2@>>:;955::;;<5>:?@=?@C788AACCCCCCCCCAAAB@BBBD@CDD@@AAB?B@BBDABBBBBAA@?@::9AA=??=>AA=977@B9BBB?BBBDB3BA?A9:9B====18189::1939=A@@<@A@;@::5:599:4;<<8BBBAABA???AA@AAA??;;77::///5;//65699>???A7?999
@ATNG8:02020:05458
GATGGTAGTGATACATATCAGACACCAGAAGATCAGGAACTCTAGAAGAATTCAGATTTTTAACACGAGAGTAAACGTAAAAAGAAGGTTTTACAAGACTCACGTTAACAATATTGCAGCAGTACGCACACAATCGAAGCGCAGTAAGGATGGCTAGTGTAACTAGCAAGAATACCACGAAAGCAAGAAAAAAGAAGTACGCTATTAACTATTAACGTACCTGTCTCTTCCGAAACGAATGAGTACTGCGTCTCACTCTCGCCTACCATCGAATCACGAAAGTCT
+
::@=?BBBCBBCDCCBCBBBBBDCC@BBC?@@BA@?=@<??@BABB@CC<?9?=<77333$36>ABCBBBCCCD=AA;;;;;*;B>B@CCC<CFJAGCCCCCDDC@C@BB?BBD=@@CDDBBBCCCCCCBBB@DDAA>AA@A????9@=A;;8;CDCCBCB?AAABBB?BC@>>?>@@???8===9::9999%0616///<=DHD9=9=AAA8;7;BEDD@DDAAABB@B@DCC<??F?BBBBBAA>>?AABCBAAABCCBB?BBB?BBAAB;??A?@CC>D;::
@ATNG8:02021:05464
GATGGTAGCTCACGTACGTCACACGTACTCATTCGTTTCGGAAGAGACAGGTACGTTAATAGTTAATAGCGTACTTCTTTTTCTTGCTTTCGTGGTATTCTTGCTAGTTACACTAGCCATCCTTACTGCGCTTCGATTGTGTGCGTACTGCTGCAATATTGTTAACGTGAGTCTTGTAAAACCTTCTTTTACGTTTACTCTCGTGTTAAAAATCTGAATTCTTCTAGAGTTCCTGATCTTCTGGGTGTATCAGCGAGTATCTACCATCGAATCACGAAAAGTCT
+
66BB:=CBBBAB996;;;>BBCDCCBBDCCBB?;;;C=CB@C@CBB@@@B?BCCCC@C?AAAC?C?CCCBBBBBB?BADFD29959?@@;@@??9?AA=AB>A@BEAA>ABFB?>CC=??@>D:>>=>;;;@<@CBB8<;<;AAAA???@B====6;;?:==9=:>::;@AA@B<A@@@@6@=B:;;;;/:=;:;-98;888?@;;7;DDE/>>>>>=E>>>;>>??@@A=D;@@A@77---77.---:===<@@@A@@A::;;5;>>?@6;;@:;;<<2<767
@ATNG8:02024:05425
GATGGTAGTACATGATAGACTACACCAGAAGATCAGGAACTCTAGAAGAATTCAGATTTTTAACACGAGAGTAAACGTAAAAAGAAGGTTTTACAAGACTCACGTTAACAATATTGCAGCAGTACGCACACAATCGAAGCGCAGTAAGGATGGCTAGTGTAACTAGCAAGAATACCACGAAAGCAAGAAAAAAGAAGTACGCTATTAACTATTAACGTACCTGTCTCTTCCGAAACGAATGAGTACTATGTAGAGCTCTATACTAATCGAATCACGATAGTCT
+
BBBD?CCCCCCCBDBCBBCBBCCCC@CCC?CBBBBB?B?BBBBCBA>AA?C?AABCDDDD2B=BCDDCCABBCA9>@:::::*;D>B=AAA;AFFACBBBDDCA?<@?@@>ABB<??BBBCBBDDBBBDGBB@BFCC@CCCC@@?A=@?CBB@BCCCBBBD?BBBBBA=BC=AA@499999+9@@;:99999%9?;<989CACBB<@:?>88085;?CCC?BCBBAAB?A?ACE>DBB@???AABBBCBBBBDBBB>>>AADAAA:>>?A=AD???BACC998
@ATNG8:02028:05439
GATGGTAGGAGACACGTCGCACACGTACTCATTCGTTTCGGAAGAGACAGGTACGTTAATAGTTAATAGCGTACTTCTTTTTCTTGCTTTCGTGGTATTCTTGCTAGTTACACTAGCCATCCTTACTGCGCTTCGATTGTGTGCGTACTGCTGCAATATTGTTAACGTGAGTCTTGTAAAACCTTCTTTTTACGTTTAACTCTCGTGTTAAAATCTGAATTCTTACTAGAGTTCCTGATCTTCTGGCGCTCTGTCACGTCTGCTACCATCGAATCACGAAAGTCT
+
9;CC<>BB@CDBBBCCCFEEBCCCDCCCBCBB=BBBB>BC@D=;:9@=@A9>==<B?B5:89:6=7<B@BBBA:@<99888$994:?==69===6:;=8B?<:;;@00,0;;59:::59??:?;;;;;=;;;5;B@@;?A@@@@@@AAB???;;;;>>>>CC=A<@@@;;;>>?<>>HGD3?;@;>>AAA/??@@E:?<;;<@@@@>>;>>>1>9:;>5;5;@;@@B?>>==9=;@@@?@?<???=?????@@F@?;;;==>AAAA=A@>>><@@>=BCE>CB@?
@ATNG8:02037:05432
GATGGTAGCTATACGTATATCTATGTACTCATTCGTTTCGGAAGAGACAGGTACGTTAATAGTTAATAGCGTACTTCTTTTTCTTGCTTTCGTGGTATTCTTGCTAGTTACACTAGCCATCCTTACTGCGCTTCGATTGTGTGCGTACTGCTGCAATATTGTTAACGTGAGTCTTGTAAAACCTTCTTTTTACGTTTACTCTCGTGTTAAAAATCTGAATTCTTCTAGAGTTCCTGATCTTCTGGGTGTATCAGCGAGTATCTACCATCGAATCACGAAAGTCT
+
AABA8AABABBCCCDCBBBDFCCBBBBBCC;;9;BCC>CB@C?BBACCA?=@AAAA?BABCBC?C?CBBBBBBBB?BBCCC3CB?B>??:?CCC@BBB@CC;@>AEBB?ACCAA@A@:?>A;A;>>>>>>>A;DA@@5>=BB@:;;AAAAA>>>@7:;><AA=A=ABA???BBB7;;@A@5A<@<??AAA/AA===6866///:;9=8=???/@??;=6=6//-/<;<=>>=B8;<>>>@8;;EE:;;7:66666;;767DBB==8==<:;5;==>;;:3;>=>
@ATNG8:02038:05452
GATGGTAGTGTCATATGAGAGTGTGTACTCATTCGTTTCGGAAGAGACAGGTACGTTTAATAGTTAATAGCGTAACTTCTTTTTTCTTTGCTTTCGTGGTATTCTTGCTAGTTACACTAGCCATCCTTACTGCGCTTCGATTGTGTGCGTACTGCTGCAATATTGTTAACGTGAGTCTTGTAAAAACCTTCTTTTTACGTTTACTCTCGTGTTAAAAATCTGAATTCGTCTAGAAGTTCCTGATCTTCTGGCTCTCGTAGACAGATACTACCATCGAATCACGAAAGTCT
+
44<=37>@0//::<<??>CD;;;BAA@>??;9.45493:>8<9====<<<5//////)/2/444.5.4995444399.448888$8:;08899055/;5;//)/7)//;;==:>?<<<>CB?BBB?B7;;B@BDBB?B9;:;>:955555;566====>55557:=8>8;:665:<<<8<==<<<)949.55:::$55===4=5555555669====+;556=4727<9/////)/72939999:<044:556666<<=<;;;666<>=9:59444:5:<<<<<<5<==;
@ATNG8:02038:05457
GATGGTAGACATATCGTACTCTCTGTACTCATTCGTTTCGGAAGAGACAGGTACGTTAATAGTTAATAGCGTACTTCTTTTTCTTGCTTTCGTGGTATTCTTGCTAGTTACACTAGCCATCCTTACTGCGCTTCGATTGTGTGCGTACTGCTGCAATATTGTTAACGTGAGTCTTGTAAAACCTTCTTTTTACGTTTACTCTCGTGTTAAAATCTGAATTCTTCTAGAGTTCCTGATCTTCTGGCGCTCTGTCACGTCTGCTACCATCGAATCACGAAAGTCT
+
5;<=:?===@?>>>C@A;;<<556======>>:====5;?4>4==;B<BB>BBBBC?B?BCCC<>>>ACBBC9426:::::(28+6522'23//06//(.7496335949:98;7;;;===:<9==??>>>B:>>>><>;;;B>==>@@@B;;;A;??>5;;:?;?AAB@;;;>;>>AA@5@1918>===+==;;;1:<<:::<<:=/778(2999A;A;>>8>@A@=:;5:3:==::=,--60---392233333,---67;A7888//*/66:CCF>BBBB
@ATNG8:01992:05507
GATGGTAGCTCTGCTCTGACTCTCGTACTCATTCGTTTCGGAAGAGACAGGTACGTTAATAGTTAATAGCGTACTTCTTTTTCTTGCTTTCGTGGTATTCTTGCTAGTTACACTAGCCATCCTTACTGCGCTTCGATTGTGTGCGTACTGCTGCAATATTGTTAACGTGAGTCTTGTAAAACCTTCTTTTTTTACGTTTACTCTCGTGTTAAAAATCTGAATTCTTCTAGAGTTCCTGATCTTCTGGTGTCTGATCTGTATCACTACCATCGAATCACGAAAGTCT
+
6;C@;>BBBDDCCBCBBCCDCCBBBBCCBBBC?B???<?C?C?ACCCDCE?CDCCC?B?BBDD@C?BBBDBBB@@<99999)9B;@?AA;AC;;8;;;5;A=AACECD@CCBBBACC?CBA?B@CCDBBAAA?BBBB@DAAABBDCCBBCCCB@@<@BB?BA>B>BBDCBCCCCAECCCC;C=C=::99999#:BBBE=BCCCDDFDCC<@@@@0??A@@<@=AB?BBCBB??=?@CCBACC>A8:7:BBABBCCCCCCCBBA@@??=@CBBC?CC??998-8?<=
@ATNG8:02010:05503
GATGGTAGAGAGAGCTCTCTCATCGTACTCATTCGTTTCGGAAGAGACAGGTACGTTAATAGTTAATATCGTACTTCTTTTTCTTGCTTTCGTGGTATTCTTGCTAGTTACACTAGCCATCCTTACTGCGCTTCGATTGTGTGTGTACTGCTGCAATATTGTTAACGTGAGTCTTGTAAAACCTTCTTTTTACGTTTACTCTCGTGTTAAAAAATCTGAATTCTTCTAGAGTTCCTGATCTTCTGGCGCTCTGTCACGTCTGCTACCATCGAATCACGAAAGTCT
+
<=B><A=BBCCCCCGBCAAAAA==DCCBBB:;1:>@==>C?C?CBCCCAA>ACCBB?B@BCBB?B@BBBBB>=8?897888(:>1379929BAB;8:=8=>158::AA;AAAAA@AA>:;;;@<@@@@;<;A>AA>=;<====?@@@@@@@@=873///6;;4:49<==>==<<68:AFC2B5:577888(77222'268667?@792::::7%855583835505869;////6=;9@AC568=::55:;>888>@<<<=>;;;?=A888A<A>>=888)8=;=
@ATNG8:02018:05483
GATGGTAGGCGAGAGTGAGACGCAGTACTCATTCGTTTCGGAAGAGACAGGTACGTTAATAGTTAATAGCGTACTTCTTTTTCTTGCTTTCGTGGTATTCTTGCTAGTTACACTAGCCATCCTTACTGCGCTTCGATTGTGTGCGTACTGCTGCAATATTGTTAACGTGAGGTCTTGTAAAACCTTCTTTTTACGTTTACTCTCGTGTTAAAAATCTTGAATTCTTCTAGAGTTCCATGATCTTCTGGCGCTCTGTCACGTCTGCTACCATCGAATCACGAAAGTCT
+
56AC>ABC@B:;:6?@==00//////B@A@AA>@A@C=CB@B@;;;BBBB@BBEA@>A=@@??=?;?AABBB=?><@@>=@.><9>=:;3;ABC?CC@:==000@@@@=ABDAAAAA<@@@<@<??>@@???=?@>>:>>@@@AAAA;:;=@::;<??@:>=8=8==;;;>9>;;5;>>>>2>9>9:::::*:<77706;<///:;6:16666'3//(/5/54;;7=><>:9;7>///68666(,,,(*(*---457677977555;;6;7;;;<AAB?CCB=BBB@
@ATNG8:02022:05514
GATGGTAGCAGACGTGACAGAGCGCCAGAAGATCAGGAACTCTAGAAGAATTCAGATTTTTAACACGAGAGTAAACGTAAAAAGAAGGTTTTACAAGACTCACGTTAACAATATTGCAGCAGTACGCACACAATCGAAGCGCAGTAAGGATGGCTAGTGTAACTAGCAAGAATACCACGAAAGCAAGAAAAAGAAGTACGCTATTTAACTATTAACGTACCTGTCTCTTCCGAAACGAATGAGTACCTCTCAGACGCTCGTCCTACCATCGAATCACGAAAGTCT
+
56BB?BBBCCBBCCCCECCDDDDDD?DCC@BBBB9969?BBBBBBA?AC?C??><78888(:;ADBAAABBBCA;DBBBBB@0@A=@>@B@8BEC@CCCBBBECC?C?CD?BAB>BBABBCCCCCCBBBBBB?CCCC?BAAA>>>A5949??;@CBBBCCBACCCCCB?BB>BBB799??<5==:488888+8@:@888=<>988)89:;:A<@;>>A;;6:@@@@BC@B?DDE>A??<?BBBBBB?AAAA@@??AAAA?@@<B@A<@@>>><AACCBBB=B???
@ATNG8:02025:05502
GATGGTAGCTTGCTGATGATATCTCCAGAAGATCAGGAACTCTAGAAGAATTCAGATTTTTAACACGAGAGTAAACGTAAAAAGAAGGTTTTACAAGACTCACGTTAACAATATTGCAGCATTACGCACACAATCGAAGCGCAGTAAGGATGGCTAGTGTAACTAGCAAGAATACCACGAAAGCAAGAAAAAGAAGTACGCTATTAACTATTAACGTACCTGTCTCTTCCGAAACGAATGAGTACGAGAGTGCACACGTGTCTACCATCGAATCACGAAAGTCT
+
==BC@CBBBD:DDCCBBCBCCAABCACCDAC?A@;;6;=@@BBCCB?AB?C@???>?@@A.A?BCCBCCAAADF=BA@@???,@A4;5;BA7AAAABAAABBBBC?D?BB?AAA?BBCCCCC@BBBCCC@@?<?BAB?BBAA@???4949@@=@AAAAAAA@BB@AAA?BB?BBB=@@999+9@@;<<=>?.?@?CCCBBA??A4739A@@8>9?>??B?AABB998=D::;;3;@@@BBBBBDBAAABBBBBCB???BB>>>@@=@>?>A?CCC::;=5=888
@ATNG8:02027:05471
GATGGTAGATATATGCACGCTCTACCAGAAGATCAGGAACTCTAGAAGAATTCAGATTTTTAACACGAGAGTAAACGTAAAAAGAAGGTTTTACAAGACTCACGTTAACAATATTGCAGCAGTACGCACACAATCGAAGCGCAGTAAGGATGGCTAGTGTAACTAGCAAGAATACCACGAAAGCAAGAAAAAGAAGTACGCTATTAACTATTAACGTACCTGTCTCTTCCGAAACGATGAGTACACATCGTCGTGTCGTGCTACCATCGAATCACGAAAGTCT
+
ABCG@BBBBCCCCCCCCCBBBDCCC?CCC?BBBBBB@B@BCB?AAB?BC>A?BBBBBBBB3B>BBBBBBBBBCC<BA>@@@@0@A?C@CCC;CCCABCBCCCCCC@D=BB?BCD=@@A@BCCCCBCCDDDBB?BCBB?AA?>==885:?BBB?CCCCCCCA?CCCAAA?AA?BBB<>>AAA8@==899998(:@:A;::@AABA:>;>@@@7:7;@@@@?CB@??@@;?>?AB=BAAACCCBBBBBBBBB@BCABAAABCCCCB?B???C?BBBBBBB=B???
@ATNG8:02033:05478
GATGGTAGTGTCATATGAGAGTGGTACTCATTCTTCGGAAGAGACAGGTACGTTAATAGTTAATAGCGTACTTCTTTTTCTTGCTTTCGTGGTATTCTTGCTAGTTACACTAGCCATCCTTACTGCGCTTCGATTGTGTGCGTACTGCTGCAATATTGTTAACGTGAGTCTTGTAAAACCTTCTTTTTACGTTTACTCTCGTGTTAAAAATCTGAATTCTTCTAGAGTTCCTGATCTTCTGGAGATATCATCAGCGAGCTACCATCGAATCACGAAAAGTCT
+
45==8=ABACFDCCCCCCCCDA@?@BBBCAA?AB?BB?B?@?@CCBB?BDCBB?B?AAAC@D?CBCBBCAAA?ADECD3974:788*5=993:??9?A?>>@BDD<AA:;;>@A;A>>:>:<<<AAAAA;@@@A=A????>?@@AAAA>>>@7;;>=AA=A;??AAAAABD8>==BB6A;?:>ACDD/@<88;4966///99<?<ADCC/@AAAD<@=>>;>@@@?>>=A;>>>>==298<6<<;AA@>><>@@@BAA::;C<A=>>A<>=;>////*/66;
@ATNG8:02033:05518
GATGGTAGGACGAGCGTCTGAGAGGTACTCATTCTTCTGAAGAGACAGGTACGTTAATAGTTAATAGCGTACTTCTTCTTCTTGCTTTCGTGGTATTCTTGCTAGTTACACTAGCCATCCTTACTGCGCTTCGATTGTGTGCGTACTGCTGCAATATTGTTAACGTGAGTCTTGTAAAACCTTCTTTTTACGTTTACTCTCGTGTTAAAAATCTGAATTCTTCTAGAGTTCCTGATCTTCTGGTGTCGTCTATCATGTACTACCATCGAATCACGAAAGTCT
+
45<;6;9@9>55554::;=CCCDC@CDDGECC?BB?@@AA>BBACCCB?BB@??>A>AAAA4959BCAABBAA>@B@??<>C59:BA9A::928?@=AB59:ABBDACEDBBBCC@DCC@B@BCCCCBBC@DDCC@DAAAAADDCCCBBBBBB?CCB?AD@D?BBCDBBBB@=?99:9-:>B=:::::*:BBBC>CBCCCCECCC@CCCC5CBBBD?B@BC@CCCC@996:=@ABCCD@C@B?A:9:CCBBBCDCBBABFCCC@CCCBC?CCCCCCC=CCCC
@ATNG8:02040:05485
GATGGTAGCAGACGTGACAGAGCGCCAGAAGATCAGGAACTCTAGAAGAATTCAGATTTTTAACACGAGAGTAAACGTAAAAAGAAGGTTTTACGAGACTCACGTTAACAATATTGCAGCAGTAGCACACAATCGAAGCGCAGTAAGGATGGCTAGTGTAACTAGCAAGAATACCACGAAAGCAAGAAAAAGAAGTACGCTATTAACTATTAACGTACCTGTCTCTTCCGAAACGAATGAGTACCTCTCAGACGCTCGTCCTACCATCGAATCACGAAAGTCT
+
66?@;@ABBCCCBBBCCCCCCBBBC@CCC@BBBA??<?<>>CAAAC?BB?C?BBBBBBBB3B?BBBBBBABCCC>CCCCCCC5CC@C@CEE9ECCCCBCBAAB::8;?CC@CCC@CCCCFCCBBDCCCBBB?ADDD@DBBBB@??9=<<@@;AABB>??B@BB@A@?8?<8>>?:?A>::39?@???@@A2AB@B>BDBBBCD5759AAA?B=@ACCC?>9:>887:A:898-8@@<@BA@AAA=???ACCDBB@@??B?<<<<69::=>8==<888:)87=>
@ATNG8:01995:05538
GATGGTAGCACACGAGATCTCATCGTACTCATTCGTTTGGAAGAGACAGGTACGTTAATAGTTAATAGCGTACTTCTTTTTCTTGCTTTCGTGGTATTCTTGCTAGTTACACTAGCCATCCTTACTGCGCTTCGATTGTGTGCGTACTGCTGCAATATTGTTAACGTGAGTCTTGTAAAACCTTCTTTTTACGTTTACTCTCGTGTTAAAAATCTGAATTCTTCTAGAGTTCCTGATCTTCTGGTGTCTGATCTGTATCACTACCATCGAATCACGAAAGTCT
+
ACED@CCCDCCCAAACCCCBBCBABBBBCAAC?BBBB>BAE@CCCCCBB?BBBBB@C@CCDC@B?BBBBBCDDA@AACDE3>>;?>@@9@?@?77:B@CC?AABBDC>AABB@@>><>>><A>@@;;;>>@<@AAA:==>>AA===@BBC@?==8<=>:?@=B=BA??@@AAA<>>>BA5A;>:<<<;;+:=678-8>>;;;@A>=18888(59:9?<@<@A<AAAAA==:==BB@@////<=99==@>>>?@@@AAC>>>>>><@??@@<@@@@AAA9??@>
@ATNG8:01998:05540
GATGGTAGGCGACATACATACGCGCCAGAAGACAGGAACTCTAGAAGAATTCAGATTTTTAACACGAGAGTAAACGTAAAAAGAAGGTTTTACAAGACTCACGTTAACAATATTGCAGCAGTACGCACACAATCGAAGCGCAGTAAGGATGGCTAGTGTAACTAGCAAGAATACCACGAAAGCAAGAAAAAGAAGTACGCTATTAACTATTAACGTACCTGTCTCTTCCGAAACGAATGAGTACTATGTAGAGCTCTATACTAATCGAATCACGAAAGTCT
+
BBBB@DCB?BBBBCABACBB;;;CC?BCC@CFECC@C@CBBBCCC?BB>A>ABBBCCCC3C?CAABCAAA:::5:BCDEDD2CC?C7<;;6<CCACCDCCCCCC@C@AB?ACC?BBBBCCCCDDCCBAAAC@DCBB=A@@?>><?<@?C@@>?BBBBAAA?AAABB@@@A=000*00099,8::4:::::+8=9<688>@><>:=;>?@?<@;@?BBC>AABBBBH<?=@CB>BBE?ABBCDBB??A>>>=B@@?????=;885:=>><@@A@>??8?BBB
@ATNG8:02001:05530
GATGGTAGTGTGTCTCTGAGAGTAGTACTCATTCGTTTCGGAAGAGACAGGTACGTTAATAGTTAATAGCGTACTTCTTTTTTCTTGCTTTTCGTGGTATTCTTGCTAGTTACACTAGCCATCCTTACTGCGCTTCGATTGTGTGCGTACTGCTGCAATATTGTTAACGTGAGTCTTGTAAAACCTTCTTTTTTACGCTTACTCTCGTGTTAAAAAATCTGAATTCTTCTAGAGTTCCTGATCTTCTGGGTCTCTCTCTCACGCAATCGAATCACGAAAGTCT
+
BCBC?C=@?@CBCBCCDCCCCCBBBBBCDC@@:?799-;A=A>BBBCC;;9;DB<<7:;>@@?=A>ACCICCCCC>BBDDDD+DF?AABBB;CHIH@CBC?BB9;;ACBB@CCCCBB@@<A;;7<@CCBBBBBA=BB@@>ACCCCBCBBBBBCCCCC@AAA@BB@B@BCCCCCCCB>B;;;;.;>C>BCCDCC*CCCCCACCCBCACBBB>AABAB(BBBBCAC@CE@CCCCCBB?B@CBBBBC>??CD>BBCCBBBCBBBBC@A>ABCB@BBDD;;;0;@;;
@ATNG8:02006:05565
GATGGTAGCTCTGCTCTGACTCTCGTACTCATTCGTTTCGGAAGAGACAGGTACGTTTAATAGTTAATAGCGTAACTTCTTTTTCTTTGCTTTCGTGGTATTTCTTGCTAGTTACACTAGCCATCCTTACTGCGCTTCGATTGTGTGCGTACTGCTGCAATATTGTTAACGTGAGTCTTGTAAAAACCTTCTTTTTACGTTTACTCTCGTGTTAAAAATCTGAATTCTTCTAGAAGTTCCTGATCTTCTGGTGTCGTCTATCATGTACTACCATCGAATCACGAAAGTCT
+
;@AB?BCCBA=<>>=AAACCCC;;;CBA==00)/999/9<6;8;ACCCCC=;;:;95)59994406=BBBC996899344444$4<<08::<4::9<5:555)5:27///;<8;==?@<<A;B??=?=@@@@B@A@=@@;;4;@@9:5@?<:;::::3719::5<?7;0479599;<;9=<<<<<(949165<<<)66>>>6>666;;5549.4444$477//)/5;:5/-/0/)/:16179:888493616555==696?B??;>696BA?ABBBC@BABBCCF>;;;;
@ATNG8:02014:05535
GATGGTAGATATATGCACGCTCTACCAGAAGATCAGGAACTCTAGAAGAATTCAGATTTTTAACTCGAGAGTAAACGTAAAAAGAAGGTTTTACAAGACTCACGTTAACAATATTGCAGCAGTACGCACACAATCGAAGCGCAGTAAGGATGGCTAGTGTAACTAGCAAGAATACCACGAAAGCAAGAAAAAGAAGTACGCTATTAACTATTAACGTACCTGTCTCTTCCGAAACGAATGAGTACTGTATCTATGTGTGCGCTACCATCGAATCACGAAAGTCT
+
<<B@8<A@AABAABB9;6BBBCCBB?BCB?BBA@?@<@?AABAAAB@CC?C?989??FEE3C@???CCCCCBBB>B@CCCCC5BA=A5;;;.;BD?BBCBC@@@B?B?BB?B@@>ADCBCCCEBBBBBCCBB=CDDC=AACCBBBB:>;>9:7:BBCCBBB?BDDDDD?BB>AA@:==999,9<<:>@@AA2<>:?;;;?BAAA<@7;;>>6;5;>A@A>AA@?@???BAAAA<@AA?BBCBBBBBBBBBBB>>>DB>>>>>AAA=AH@;;7;>==A@@;@:::
@ATNG8:02016:05531
GATGGTAGCACGAGTCACTCATATCCAGAAGATCAGGAACTCTAGAAGAATTCAGATTTTTAACACGAGAGTAAACGTAAAAAGAAGGTTTTACAAGACTCACGTTAACAATATTGCAGCAGTACGCACACAATCGAAGCGCAGTAAGGATGGCTAGTGTAACTAGCAAGAATACCACGAAAAGCAAGAAAAAAGAAGTACGCTATTAACTATTAACGTACCTGTCTCTTCCGAAACGAATGAGTACCTCTCAGACGCTCGTCCTACCATCGAATCACGAAAGTCT
+
555<8=AABB@@;<@:966<:>?=<7<5525:;;55.54799///:+//6;455388889'86=?<<<;<;<;;3;<@@?@@,;A=B9BCC;CCC@C<;;BBABB@B@CC@BCB@CBBBCBBCCCCCCCCBC@ACBB?BDDA@A:93;@B@@>@BBBBBCC@BBBCDC?AA=??=;@>9787*8860778787%7=6;=;=?>=;;6;9<>AA<><>@B@@=?AAAACC@C?BCB<AAB=@@@@@AA>A@A==@@@==>@@>>;>@A<>;;;>:>=?????8?AAA
@ATNG8:02017:05539
GATGTAGTATATCGCGTCGCTATCCAGAAGATCAGGAACTCTTGAAGAATTCAGATTTTTAACACGAGAGTAAACGTAAAAAGAAGGTTTTACAAGACTCACGTTAACAATATTGCAGCAGTACGCACACAATCGAAGCGCAGTAAGGATGGCTAGTGTAACTAGCAAGAATACCACGAAAGCAAGAAAAAAGAAGTACGCTATTAACTATTAACGTACCTGTCTCTTCCGAAACGAATGAGTACATAGATATACGTATAGCTACCATCGAATCACGAAAGTCT
+
@=BBCBABBC6:9EBCDFAAABBB@BBCAHDDBA>>>:00/727<8>>:>:BBBBAAAA0@<@BC;;:A@>?@9@B;:999.5D@C:BDD9CCCBB=BBBBB<<7:=@@=ADD>AACCCCCBAA;;:CCDD@DCDD?CECBCABA=A>A;;6;BAABCBC?AAA????CB????499=<<3<66///////%-70----67<@><@<?>>@;A;AAB>=9=?=???A=A;>>>8>CC>BBB@AABBB@::;DBB@@@@>>>@@@@=;;:;;6;@>>?>>7>;;;
@ATNG8:02025:05539
GATGGTAGTATATCGCGTCGCTATCCAGAAGATCAGGAACTCTAGAAGAATTCAGATTTTTAACATCGAGAGTAAACGATAAAAAAGAAGGTTTTACAAGACTCACGTTAACAATATTGCAGCAGTACGCACACAATCGAAGCGCAGTAAGGATGGCTAGTGTAACTAGCAAGAATACCACGAAAGCAAGAAAAAGAAGTACGCTATTAACTATTAACGTACCTGTCTCTTCCGAAACGAATGAGTACATAGATATACGTATAGCTACCATCGAATCACGAAAGTCT
+
44:=9>BBBFDAAAB??>@>><<<=7::=55556666;67<=/0/96::69349443888'85:444;44/7988/8////////#/6(3,333&333,33389;7550569;====4899:DHGECCBCCBBBD@CCAA>AA@?BBAA>A@CAB?ABBBCBBA?CCDBBB?AA>ABB:??::9,799488998(8>:>;<;BCBA@<><>@@@<>;>@BBB?CCAAABB@C@AAA<@AA=BAABBBCBCCBBBAA@??ACAAAC?@@<?:;;D<@@AA;6606///
@ATNG8:02025:05554
GATGGTAGACATATCGTACTCTCTGTACTCATTCGTTTCGGAAGAGACAGGTACGTTAATAGTTAATAGCGTACTTCTTTTTCTTGCTTTCGTGGTATTCTTGCTAGTTACACTAGCCATCCTTACCTTCGATTGTGTGCGTACTGCTGCAATATTGTTAACGTGAGTCTTGTAAAACCTTCTTTTTACGTTTACTCTCGTGCTAAAAATCTGAATTCTTCTAGTAGTTCCTGATCTTCTGGCGCGATATGTATGTCGCCTACCATCGAATCACGAAAGTCT
+
==@C@D@@?<C>C?=;<;=A?:69<CBBBB@@:;::=5>C?C@BBBBBCC?BBA??;??BBBB?B<>?BBCBBB>:>=><<.;=79888(67;=8>???=>7;;@??@<B?@???>><>@A7;7<<4:3:==@388?>>>=;;;?@>;;;;5;AB<@?=A:>;;;><A<=:>@A@@5A<A<::997+7;<<<6;:@B>?:<8...333'3.52:5=38935852526728:8866560-,*(****,--5688999==><>=C;?=<;;6:988225)2555
@ATNG8:02025:05561
GATGGTAGCGCGACGAGCGTAGACCCAGAAGATCAGGAACTCTAGAAGAATTCAGATTTTTAACACGAGAGTAAACGTAAAAAGAAGGTTTTACAAGACTCACGTTAACAATATTGCAGCAGTACGCACACAATCGAAGCGCAGTAAGGATGGCTAGTGTAACTAGCAAGAATACCACGAAAGCAAGAAAAAGAAGTACGCTATTAACTATTAACGTACCTGTCTCTTCCGAAACGAATGAGTACGATGAGATCTCGTGTGCTACCATCGAATCACGAAAGTCT
+
//;;6;ABAC;;9EDB?BBA@B@@@<@CC?CCCBCB>A@@??:9:A=@@>A=ACCCCADA/A@CBAABBCA:::,:>@>===,9@<A6??A7ABD>BBBCBA@<;:;@DDACBB@C@@?BCCECCCDBBBCC@CCBC@BBBBCBBB>A?A@@=@AABCBCC?BAACBB<??<999399===285=9;<=<=.;<6:===<=A==:>7;;>?5;5:<@9939977=:<;B7=BA8?<<7<@@AABBCBB>>:<////9;?BDAA>@:@AA==:==<<AAA;@A??
@ATNG8:02026:05524
GATGGTAGTGTGTCTCTGAGAGTAGTACTCATTCGTTTCGGAAGAGACAGGTACGTTAATAGTTAATAGCGTACTTCTTTTTCTTTGCTTTCGTGGTATTCTTGCTAGTTACACTAGCCATCCTTACTGCGCTTCGATTGTGTGCGTACTGCTGCAATATTGTTAACGTGAGTCTTGTAAAACCTTCTTTTTTTACGTTTACTCTCGTGTTAAAAATCTGAATTCTTCTAGAGTTCCTGATCTTTCTGGGATGTGTGCGCAGTGCCTACCATCGAATCACGAAAGTCT
+
:4<4.4999:5555555////////7:::?;?5<399,48383:=BBBBB@BBCCCAC@FDDD@C@CCCCCCCCC@BA@>>,;;;/:@@C;DDBB?BAB>BC@CCCBBC@CCCCBDCC?CCC@C?CDDCCCBD?CCCC?CAAADCBBBCDDDBBBA?A??<@A=@>ABDCCCCCC?B@@A@9A>C=;;;;;;;#;CBBB>CCDCCCCGDC=@@@@1@BBCD@F@BC@CCCCCCC?C@CCAC:::.:::9.:B@AACCCDBBBBCC@D@@=@AAAA?CACBCCE>C;;:
@ATNG8:02026:05534
GATGGTAGGCGTGTGAGAGTCTGCCCAGAAGATCAGGAACTCTAGAAGAATTCAGATTTTTAACACGAGAGTAAACGTAAAAGAAGGTTTTACAAGACTCACGTTAACAATATTGCAGCAGTACGCACACAATCGAAGCGCAGTAAGGATGGCTAGTGTAACTAGCAAGAATACCACGAAAGCAAGAAAAAGAAGTACGCTATTAGCTATTTAACGTACCTGTCTCTTACCGAAACGAATGAGTACGATGAGAGAGCTCTCTCTACCATCGAATCACGAAAGTCT
+
45<<59:<9;@<B@AFCCBCA@555)5;>@BCCCCC@B?B@@?@;;7;@<A:???99987$369343888:===1873377(3<9>8@?@1@@@>?756;<<66(/)/83//63:765<<;>===@@@???8==>>9==?@888A=B:>=@;>>>?;;;@<@===CB>AB=AAA=<=>=A7;<<455555'2:7>588>>>AD8>:>:888(77=;;<;07675576)--2777)-..)..2;;;;;:8777?>???>=>=@@B;;7<@@==7=<<///7077;:
@ATNG8:02026:05564
GATGGTAGTGTCAGTGCGCGTCGTCCAGAAGATCAGGAACTCTAGAAGAATTCAGATTTTTTAACACGAGAGTAAACGTAAAAAGAAGGTTTTTACAAGACTCACGTTAACAATATTGCAGCAGTACGCACACAATCGAAGCGCAGTAAGGATGGCTAGTGTAACTAGCAAGAATACCACGAAAGCAAGAAAAAGAAGTACGCTATTAACTATTAACGTACCTGTCTCTTCCGAAACGAATGAGTACGAGAGAGCACACGTGTCTACCATCGAATCACGAAAGTCT
+
56;>9>BBBCBCCAAAGFDJBBBBB?BBB>BBDCBC?B@BBCCCBA?AC?C?BC?=<<<<<&??BBBBDBBBBBB=B@@@@@@0@A=B5;;;;*;CC@CBBBCCDDD@B@BB?AAA>@@BBCCCCCCBCCCDAB?BDCC?AA@????>7>;??@=@DCCCAAC=AAAACC?CC@999499>==5?9818>@@A/A@<A;;;BA@??<?<>>>A7;5;AB;:8:A@@?BB@CABBB=B??<?AAAABBBCC@C>>BCC@???@@??@A=B>;;;<?A==?;;5;000
@ATNG8:02029:05557
GATGGTAGCACGAGTCACTCATATCCAGAAGATCAGGAACTCTAGAAGAATTCAGATTTTTAACACGAGAGTAAACGTAAAAAGAAGGTTTTACAAGACTCACGTTTAACAATATTGCAGCAGTACGCACACAATCGAAGCGCAGTAAGGATGGCTAGTGTAACTAGCAAGAAATACCACGAAAAGCAAGAAAAAAGAAGTTACGCTATTAACTATTAACGTACCTGTCTCTTCCGAAACGAATGAGTACTGCGTCTCACTCTCGCCTACCATCGAATCACGAAAGTCT
+
<;??:CBCC=>>??@>C>@>=666=;?>C<@@AB;;6;=@>?996?<<<@C959333333$35>>>884<9/00*////;;;(//,/6<=>2>>>=;9;;994444)47;<7;?B@BBDBCBAACBBA@A@;<5;B;;69AAACBBB>A>B;;6;BA@AAAA>ACCA>>;999,9<=;?>9998*996-6<<=>@'99655,59=>?@B<@:=;<=8<:=6;:A<A<>000:694/77)377,333388=344<>>888ACBBBBB?B@@=@887;8?=??>>>59:?;
@ATNG8:02038:05531
GATGGTAGTGATACAGATCAGACACCAGAAGATCAGGAACTCTAGAAGAATTCAGATTTTTAACACGAGAGTAAACGTAAAAAGAAGGTTTTATAAGACTCACGTTAACAATATTGCAGCAGTACGCACACAATCGAAGCGCAGTAAGGATGGCTAGTGTAACTAGCAAGAATACCACGAAAAGCAAGAAAAAGAAGTACGCTATTAACTATTAACGTACCTGTCTCTTCCGAAACGAATGAGTACTGCGTCTCACTCTCGCCTACCATCGAATCACGAAAGTCT
+
BBBCAC@AABBCCCFCCCCCBBBBC?BCE?BBBA998;?AABBBAA?BC@C?@>>89:::(9<DCCBBBAAABK>C?BBAAA,@A=@?BCD<GHHABBBBBBCBB?B@BDACBB?BCBBCDDDBAABBBBAA<@B??<@;:9>@::5;@CAB@BBBCECDD@CBBCBB?997:AA<@<9898*99929ACCD3BB<@;;;@?>=>1818<>>1818AA@A?AAAAACC?C?CBE=BAA>ABBBBACBBBCA@@C?@ABABCB?C@@=@BBBF@ED??:;:0;@=?
@ATNG8:01992:05602
GATGGTAGCTATACGTATATCTATGTACTCATTCGTTTCGGAAGAGACAGGTACGTTAATAGTTAATAGCGTACTTCTTTTTCTTGCTTTCGTGGTATTCTTGCTAGTTACACTAGCCATCCTTACTGCGCTTCGATTGTGTGCGTACTGCTGCAATATTGTTAACGTGAGTCTTGTAAAACCTTCTTTTTACGTTTACTCTCGTGTTAAAAATCTGAATTCTTCTAGAGTTCCTGATCTTCTGGATAGCGACGCGATATACTACCATCGAATCACGAAAAGTCT
+
BBBB@BBBCA@@CCCCCCGCBBAABBBBCCCD@CBBD?CC@C@BBBBBBB@CDBCC?C?BBBB?B@BCBBBBBBB?BBDDC2BA>??CC>ABA@<@BC?BB?BBBBBB?CCCCCC><7>AA;A:@>>@>>=@<@CAA<?9<;DAAAABACC;;:?:;;;:=><@<AAA@@A>>>:==BDD5A<A<@@@@>.;=66606///66<<=<18888(8:;;@=@;>><===?@?@<A<@A@@<=:==@<AA>>====?>;;;BBAAAAA<AA>>><>=<>7666,6=<<
@ATNG8:01993:05573
GATGTAGGTGCCATGAGTGTATCCAGAAGATCAGGAACTCTAGAAGAATTCAGATTTTTAACACGAGAGTAAACGTAAAAAGAAGGTTTTACAAGACTCACGTTAACAATATTGCAGCAGTACGCACACAATCGGAGCGCAGTAAGGATGGCTAGTGTAACTAGCAAGAATACCACGAAAGTAAGAAAAAGAAGTACGCTATTAACTATTAACGTACCTGTCTCTTTCCGAAACGAATGAGTACGAGAGTCAGAGCAGAGCTACCATCGAATCACGAAAAGTCT
+
CBBBB>D@CBB@BBCCECHGGCB?BCB@GCCBBB?C@BBBBB??=?G@D?@>>99:::(7<<=?@@BBBCBC<AA????=,:>:>1888'67:6;?>;:;@>=:>;??=;;<<>>A>=>>:;;;>?>?>A7;;A:878>==C@@<@=B@@<@??===?>=@??@;;6;@9==B;>>BCD9?9959AAAA3@A=ABA?>?>CC;>;>B??<?9=<777=?@@;688>4=8===4>8918>>>==;;;;;<AA>=>??@@@@@@>>:;;;=>;=>>@8988(8==8
@ATNG8:01999:05616
GATGGTAGAGTACAGTGTAGTAGACCAGAAGATCAGGAACTCTAGAAGAATTCAGATTTTTAACATCGAGAGTAAACGTAAAAAGAAGGTTCTACAAGACTCACGTTAACAATATTGCAGCAGTACGCACACAATCGAAGCGCAGTAAGGATGGCTTGTGTAACTAGCAAGAATACCACGAAAGCAAGAAAAAGAAGTACGCTATTAACTATTAACGTACCTGTCTCTTTCCGAAACGAATGAGTACACACTCTCATATGACACTACCATCGAATCACGAAAGTCT
+
//8829A@BCCBBAABCCCCBBB@@=@BB?BBB<;:7:59AA8:8B@BB?B?99:=<===,;<AAABB>88:?@?8<8/////$//(/49388:992577>==<BB5;5;;5;@@<AABABBA@AA@@@A@?@=???>9=;=<787A6>9?>>9>@<@@BBB?BBBBBB>@=7::5)//788.6/808<A@A.==:>888??A??<?<@===5:5:=AAB?BAA??988/9:999/:@@>ABBCBBBBDBBBBBBB@AACBAAACBA?BBAAA?BA@B;<;6<B@@
@ATNG8:02005:05607
GATGGTAGTCTCAGATAGTCTAAGTACTCATTCGTTTCGGAAGAGACAGGTACGTTAATAGTTAATAGCGTACTTCTTTTTTTCTTTGCTTTCGTGGTATTTCTTGCTAGTTACACTAGCCATCCTTACTGCGCTTCGATTGTGTGCGTACTGCTGCAATATTGTTAACTGTGAGTCTTGTAAAACCTTCTTTTTTTACGTTTAACTCTCGTGTTTAAAAAATCTGAATTCTTCTAGAGTTCCTGATCTTCTGGATAGCGACGCGATATACTACCATCGAATCACGAAAGTCT
+
B@@;9B>=BBC>CCCDCCB@;>=AB;96AAA=A<;:4;B>A?CBAACCC?AAC??=?>AABC@C@BBBB9739913333333"333(2522'2<<=9>877(7>5;;?<996A?>@@A@@<>BB6:68;<?A???<@???8;;A===>==@AA>655902295..*.3...3387757155777,54:47877787#7:///(/(/8//.53/22)2<9=:&999976<2//*/88889949,//66:@<>=><A???AAA>;;;==>@@A@@@;>>>>?=AAA?;;;1;;>=
@ATNG8:02006:05609
GATGGTAGACATATCGTACTCTCTGTACTCATTCGTTTCGGAAGTAGACAGGTACGTTAATAGTTAATAGCGTACTTCTTTTTCTTGCTTTCGTGGTATTCTTGCTAGTTACACTAGCCATCCTTACTGCGCTTCGATTGTGTGCGTACTGCTGCAATATTGTTAACGTGAGTCTTTGTAAAACCTTCTTTTTACGTTTACTCTCGTGTTAAAAATCTGAATTCTTCTAGAGTTCCTGATCTTCTGGGTGCGCTGACAGTCTCTCTACCATCGAAGTCACGAAAGTCT
+
:<<A:=A>CBCCFCCA<;>B@@@@@@BBAA?@8?:;;07<8<7444;?<@B<A;?8:3728ABC@C@?=8:888<95>@@A@.9:5>?@A:ABBA?B?:5:;8878A?>;>?<<686:37<<6;4566;555=;?>@D7;;:?==9//////9665399:9@@<@<=>=<=88678)76666-6)/(/;<=<+<95750655569<9:A5<>>>/>BBA@;=1660///966:8>;?@@@@>99765(5729,,,,2255553338860-,,25,22262236)./:6
@ATNG8:02013:05575
GATGGTAGAGTACAGTGTAGTAGACCAGAAGATCAGGAACTCTAGAAGAATTCAGATTTTTAACATCGAGAGTAAACGTAAAAAGAAGGTTTTTACAAGACTCACGTTAACAATATTGCAGCAGTACGCACACAGTCGAAGCGCAGTAAGGATGGCTAGTGTAACTAGCAAGAATACCACGAAAGCAAGAAAAAGAAGTACGCTATTAACTATTAACGTACCTGTCTCTTCCGAAACGAATGAGTACGTGTGACGTACGTGAGCTACCATCGAATCACGAAAAGTCT
+
4:<==BCBBCDCCCCCCCCCCCCCD?BBB<@@@:;50944>>898B@BB?B@::9>=EDD3E?B:77><373333(3888888'//(/(////$/6939<=99:888,218=7;;:5<<>>CCCCCBCBCCCCABBBBB?B?>=AAA@=C?CAA?ABBBBBB@>BAC??@?BB>888399<=?8;>=;>>?>?/<=9=888DDC87186;;CB7;7;>A@A=A@AAA@@<=<;;:5;00,0AAABBBBBABCCCBBBBBB@>?ABBB?BAAAB?B>>>9999+:=::
@ATNG8:02013:05615
GATGGTAGAGTATCATGTGTATCTCCAGAAGATCAGGAACTCTAGAAGAATTCAGATTTTTAACACGAGAGTAAACGTAAAAAGAAGGTTTTACAAGACTCACGTTTAACAATATTGCAGCAGTACGCACACAATCGAAGCGCAGTAAGGATGGCTAGTGTAACTAGCAAGAATACCACGAAAAGCAAGAAAAAAGAAGTACGCTATTAACTATTAAACGTACCTGTCTCTTCCGAAACGAATGAGTACACACTCTCATATGACACTACCATCGAATCACGAAAGTCT
+
55558==9:55555<555<555=<<76659<877//)/)/9<====9==;A=?@@@@@@@,@9==>555999;=29955555$5>4=5;<<0<<>8===<<::333(3433-4;=8<===;;;ABBB900//0)/;//)55;595AA;@;;9:9>=C@?:<<59:9888233,3331733333&3331777777$6838//.63589+2+2222+22'26:9;7996>>=@8@:>>>:><>>>?????=?@?><::0//89:A955=<<8=::8;6;9?7955)5544
@ATNG8:02022:05619
GATGGTAGTACATGATAGACGACACCAGAAGATCAGGAACTCTAGAAGAATTCAGATTTTTTAACACGAGAGTAAACGTAAAAAGAAGGTTTTACAAGACTCACGTTAACAATATTGCATCAGTACGCACACAATCGAAGCGCAGTAAGGATGGCTAGTGTAACTAGCAAGAATACCACGAAAGCAAGAAAAAGAAGTACGCTATTAACTATTAACGTACCTGTCTCTTCCGAAACGAATGAGTACGTGTGCGACGTGTCTCCTACCATCGAATCACGAAAGTCT
+
C@?A?CCCCBBCBBBCCDCC@@@BBACGIACBB@@@?B?BBBBCCB@BB?B=@>A;;;;;;#:4?@<B==B?:;;0;@;;;:;*5A;@.;:;7:GFAECCCB@A::4;@AA?ACD@CDBAAAA@@AAAAAABB=BBBB>B;;;>>>>:@?B<=<>BBBB@>><>@@AAA;==;>BB5:6666.6//)/999:,692<///@=AAD:=:>>>><?<@ACDC@CCBAABB?B@@?>5=::5:BAAABBABBBDBBBBBBBBBBB?BBB@B?:::5:=AA;;;0;;;:
@ATNG8:02027:05586
GATGGTAGTGTCATATGAGAGTGTGTACTCATTCGTTTCGGAAGAGACAGGTACGTTAATAGTTAATAGCGTACTTCTTTTTCTTGCTTTCGTGGTATTCTTGCTAGTTACACTAGCCATCCTTACTGCGCTTCGATTGTGTGCGTACTGCTGCAATATTGTTAACGTGAGTCTTGTAAAACCTTCTTTTTACGTTTACTCTCGTGTTAAAAATCTGAATTCTTCTAGAGTTCCTGATCTTCTGGGTCTCTCTCTCACGCACTACCATCGAATCACGAAAGTCT
+
65==:666;;><=;<;<;;;;;==?;;>>@99.49993:<9?:?96:?>@:==>@>@C?CBCC;E?BAA==<<<=8:>:::'8;3:=;<4;@?@<@BC?BB?AABB;@<<???@@@D@BAB@C?CDCAA@@A;A@9:299ABC?AAB;;;A;:;A<:;:900*0*0//99;<>?:==@@A2=8;455555$4:::<,/0=@@???==.9555$59=??9?9:949>=>@?B;@:999@>@=@999)5;<;=>=;;:556655<<<8=?>>>9<<@565?4@999
@ATNG8:02027:05611
GATGGTAGCGCACACATAGATACAGTACTCATTCGTTTCGGAAGAGACAGGTACGTTAATAGTTAATAGTCTGTACTTCTTTTTCTTGTCTTTCGTGGTATTCTTGCTAGTTACACTAGCCATCCTTACTGCGCTTCGATTGTGTGCGTACTGCTGCAATATTGTTAACGTGAGTCTTGTAAAACCTTCTTTTTACGTTTAACTCTCGTGTTTAAAAATCTGAATTCTTCTAGAGTTCCTGATCTTCTGGCTCTCGTAGACAGATACTACCATCGAATCACGAAAGTCT
+
:@=>@CCBBDCC:9:A?@>?;;;;?@>=;;//+/:<<5=>:?2666;:::7<<666:>:=<;;0/)-------6776168888'8949><<A6=8:;9::76:;*///<8:7<;8855==<??C@B?HBBABCCC@CDDDACCECCBCCCDDCCBBBC<A;;8;B?B?CCBCBCA@@>?ABA@9A6;79AAAA0?@000+0*0>@?@996BD>CCCC1AAA@@>@@CC@CBCBB;;9;@CCDCCC@CBA=ABBABBCCDCCCC;;;HEBBABBBBB@BCCEDCC>CBBB
@ATNG8:02032:05584
GATGGTAGAGAGTGCTCTCTCATCGTACTCATTCGTTTCGGAAGAGACAGGTACGTTAATAGTTAATTAGCGTACTTCTTTTTACTTAGCTTTCTGTGGTATTCTTGCTAGTTACACTAGCCATCCTTACTGCGCTTCGATTGTGTAGCGTACTGCTGCAATATTGTTAACGTGAAGTCTTGTAAAAACCTTCTTTTTACGTTTACTCTCGTGTTAAAAATCTTGAATTCTTCTAGAGTTCCTGATACTTCTGGGTGCGCTACAGTCTCTCTACCATCGAATCACGAAAGTCT
+
56>>8=@AA@9;5<<666>5559544:;:<<<:>>>D>?C@C;BBBB6959>;;;;:?7?<=8)/)/)//993//6388888$//;6:::;;5:8833,376366)..365505:>;;;66.5?><A=;;;;=;::;>>??6<89///6//58877777505999>>;A;AA@8717<790556555$53:-52222$2:755,333...355:58;;;+;//)-3,32//+/:9:=:;7;8=9;---7)--33-324----76679999:98836...629-//966.6667
@ATNG8:02032:05586
GATGGTAGATATATGCACGCTCTACCAGAAGATCAGGAACTCTAGAAGAATTCAGATTTTTAACACGAGAGTAAACGTAAAAAGAAGGTTTACAAGACTCACGTTAACAATATTGCAGCAGTACGCACACAATCGAAGCGCAGTAAGGATGGCTAGTGTAACTAGCAAGAATACCACGAAAGCAAGAAAAAGAAGTACGCTATTAACTATTAACGTACCTGTCTCTTCCGAAACGAATGAGTACGAGAGAGCACACGTGTCTACCATCGAATCACGAAAGTCT
+
56==9=AA@BBAABCBBBDCBBCCC@CAA?BCC@?@=A?@BC::;B@BA?B?>>?@@@@A2A@CCBAABDFAA@:?@=@@@@0?@;@5;;0;CC?BBBBCDGCC?C?CC?CCC?BBBBCCCCCCCCCCCDC?BBBB?AA??????9?=A@@>@CCCCCBB?CBBBBB@BB?BBA;>?>?<5===9::999(:=:>888ABBBA<A;??@@5:4:=A?@>@@BBBBB@C@???9?9949BBCCCCBBBBBA>ABBBBBAA>@@AA<@==>?<?ABBA@>8=000
@ATNG8:02035:05619
GATGGTAGCACGAGTCACTCATATCCAGAAGATCAGGAACTCTAGAAGAATTCAGATTTTTAACACGAGAGTAAACGTAAAAAGAAGGTTTTACAAGACTCACGTTAACAATATTGCAGCAGTACGCACACAATCGAAAGCGCAGTAAGGATGGCTAGTGTAACTAGCAAGAATACCACGAAAGCAAGAAAAAGAAGTACGCTATTAACTATTATCGTACCTGTCTCTTCCGAAACGAATGAGTACGATGAGATCTCGTTTGCTACCATCGAATCACGAAAGTCT
+
449:5:>><<=<<<=;666;99999.559.559955.5499:::;=:=<:>7:=;77788$7-3334::;;:::13344444$59.5.555&555.5999<<:::3955505<<;@C??@BC>==?=====@<??:;;.;??<=?>>6;59//)/:899:==9;;::330386;?@8><<8>9;33,27777(7:,259?::77749:<=><4<8988?>9>=8857;5=3778387:6:9:;??AAAA??::9<;99<<6<?;894-----)-9=>?@A<ABBB
@ATNG8:02040:05616
GATGGTAGACATATCGTACTCTCTGTACTCATTCGTTTCGGAAGAGACAGGTACGTTAATAGTTAATAGCGTACTTCTTTTTCTTGCTTCGTGGTATTCTTGCTAGTTACACTAGCCATCCTTACTGCGCTTCGATTGTGTGCGTACTGCTGCAATATTGTTAACGTGAGTCTTGTAAAACCTTCTTTTTACGTTTACTCTCGTGTTAAAAATCTGAATTCTTCTAGAGTTCCTGATCTTCTGGCGCGTATGTATGTCGCCTACCATCGAATCACGAAAGTCT
+
BBCD?CBCBBCBABCCBBACCBBBBBBADB@@>@CDD=CB?B?BBBBBBB@BBBBB?B@DCBB?A?CCCBBABBB?=?>=>.8:7:68158;<6@@C@CB:78>>8838AD?@?AA;@?A;A:@<;=@===:@@??5<<?A?=>=@@@??>>>A7:;A=>>:=<@@@>>>?@@9==@@@6@=A:::::9)9=///)/76///<9;>18888(5==<><@<;;7;?>?;;;=A:>=?;;;///<9:9==AA=>=@???@??==::6:///=9=;>>>>>7>==;
@ATNG8:01998:05626
GATGGTAGGACGAGCGTCTGAGAGGTACTCATTCGTTTCGGAAGAGACAGGTACGTTAATAGTTAATAGCGTACTTCTTTTTCTTGCTTTCGTGGTATTCTTGCTAGTTACACTAGCCATCCTTACTGCGCTTCGATTGTGTGCGTACTGCTGCAATATTGTTAACGTGAGTCTTGTAAAACCTTCTTTTTACGTTTACTCTCGTGTTAAAAATCTGAATTCTTCTAGAGTTCCTGATCTTCTGGTGTCGTCTATCATGTACTACCATCGAATCACGAAAGTCT
+
44::3:?B?AAA954449455=<=9>999<;C=B;;;3::5:7<<?@@BB?BCBABAC@CCCD@B?BCBBBBBBB?CBCCB2BB?BBCC?CBAA=AA@=@C9;;:CCC@CDDBBBCC>BBB@B?BB;;;CCC@BDCC@BAA@CBBBEAAABCCCB?B:::;D?B>AACCCBCCCABCKJF=E=<<;DIGG5BB;;;6<BBBBBB@@A5;;;;*;@@@BAD@EF?AACCB@@>A@BCCBBB?@?GACBBBDCAA@DBBBBBBDCCD@BBBBC=?9;:BCH?CCCC
@ATNG8:02001:05628
GATGGTAGTACATGTATAGACGACACCAGAAGATCAGGAACTCTAGAAGAATTCAGATTTTTAACACGAGAGTAAACGTAAAAAGAAGGTTTTACAAGACTCACGTTAACAATATTGCAGCAGTACGCACACAATCGAAGCGCAGTAAGGATGGCTAGTGTAACTAGCAAGAATACCACGAAAGCAAGAAAAAAGAAGTACGCTATTAAACTATTAACGTACCTGTCTCTTCCGAAACGAATGAGTACGTGTGCGACGTGTCTCCTACCATCGAATCACGAAAGTCT
+
@9;6:966B@<@A0//>99=@ABBB=<>CBADBCB00+0800/:8876<<@D?BAA@@@@@,A9?@@@@@B;;;B<A999DDD1CC@D@BBB8BBB?;;:95555>8967:*0//)/6668:<>;@ABBCEEHACAAA@BBBB@@@A>B?BAA<@BCBAA@@8;;DCBB?AA=???299<<<3;;;8777777#73,33338859:99=0<875/5-5=@@@=@@???>?=><?AB<CCD>AAB????::9=>@=><AC@@7658<B>9>>>8:49>@>@?@;::8>
@ATNG8:02005:05638
GATGGTAGCAGACGTGACAGAGCGCCAGAAGATCAGGAACTCTAGAAGAATTCAGATTTTTAACACGAGAGTAAACGTAAAAAGAAGGTTTTACAAGACTCACGTTAACAATATTGCAGCAGTACGCACACAATCGAAGCGCAGTAAGGATGGCTAGTGTAACTAGCAAGAATACCACGAAAAGCAAGAAAAAAGAAGTACGCTATTAACTATTAACGTACCTGTCTCTTCCGAAACGAATGAGTACGTGTGCGACGTGTCTCCTACCATCGAATCACGAAAAGTCT
+
//9;6:;?<<::5555599==AAA@8<;;7:==;?;9=9<<@884957727333333333$34==888<<<;BB:@?ABBBB1=B<A;ACC:BBD@CCBBACDCC@C?CC@C@?=?ABBCCCCCCCCBBBDE?BB@@<??BBBBCC@D@C;;8;AA???BB?ABA>>>>@@=??:2;73373(7994657686%6767958=8>@B7;7:ABB5;7;@@???BBA???B?B590@8=><9000@=@CBB?878??::;>>>>=====<>888C;=<?>99::+9:9:
@ATNG8:02007:05660
GATGGTAGCATCATGCATATCTCACCAGAAGATCAGGAACTCTAGAAGAATTCAGATTTTTAACACGAGAGTAAACGTAAAAAGAAGGTTTTACAAGACTCACGTTAACAATATTGCAGCAGTACGCACACAATCGAAGCGCAGTAAGGATGGCTAGTGTAACTAGCAAGAATACCACGAAAAGCAAGAAAAAAGAAGTACGCTATTTAACTATTTAACGTACCTGTCTCTTCCGAAACGAATGAGTACCTCTCAGACGCTCGTCCTACCATCGAATCACGAAATTCT
+
BCCC@A@BBCCCCCCCCBBBCCCDC=BBC@@AAA::5;>@AAAABE?BB?B?@??88778'3388;<>@BCCBC>BCBCCCC5BB@B<@@@9ACCAFCCCB@@00,0=@@=AAB?AAAABCCCCCBBBCDCC?BBDE=@?BBBBBC@B?B@@>@CCCBCCD@BBBBBB?C@=::;,000000*0093988889%880685599=778)89<:888)87<@B::8:B@???@=?>BAA=B7757BC@AAB?AAAA>>@A?@?@@@A<@??=DC???<A???=<<+9399
@ATNG8:02011:05659
GATGGTAGCGCATATCAGCGCAGCCCAGAAGATCAGGAACTCTAGAAGAATTCAGATTTTTAACACGAGAGTAAACGTAAAAAGAAGGTTTACAATACTCACGTTAACAATATTGCAGCAGTACGCACACAATCGAAGCGCAGTAAGGATGGCTAGTGTAACTAGCAAGAATACCACGAAAGCAAGAAAAAGAAGTACGCTATTAACTATTAACGTACCTGTCTCTTCCGAAACGAATGAGTACGATGAGATCTCGTGTGCTACCATCGAATCACGAAAGTCT
+
5<<<=A;;;ECCCCCBABCCBCCCB=AAA?BBCBCC=@>AADCCFC@AA>A?A?A;;:::*:;ABCICCCCCCD>CA:::::*;C>B4;;0;@@?CCBCD@@00-0=@@@@AC>ABBBBBBBCCCCBBACC@BBBB=A;;;@@@A=B?CAA@ACDDDCCC@CCBCBB>BB>BBB=?@999+99939::::(9@>???ABBA@C<?<>?AA5:5;=A::7;C@@@CC?C@BBD=B??<???ABBBBBBBCAA@>>BBBB??>>>>;>AAA@8;;;;ABC=BAA@
@ATNG8:02013:05659
GATGGTAGGACGAGCGTCTGAGAGGTACTCATTCGTTTCGGAAGAGACAGGTACGTTAATAGTTAATAGCGTACTTCTTTTTTCTTGCTTTCGTGGTATTCTTGCTAGTTACACTAGCCATCCTTACTGCGCTTCGATTGTGTGCGTACTGCTGCAATATTGTTAACGTGAGTCTTGTAAAACCTTCTTTTTTTACGTTTACTCTCGTGTTAAAAATCTGAATTCTTCTAGAGTTCCTGATCTTCTGGGTGCGCTACAGTCTCTCTACCATCGAATCACGAAAGTCT
+
BCBB@DCC@BBBCCBCCDCBBB@A=@@@@B@A=A;;;0;C>B?BCBBCBB@CCICC@D?@BBA>B@;;;BBBAAB=AABAA@'>?<?@BE?DDAB?CHEABB@@@AC;;9;CBCCCCB?BBB?B?CBAA>>00-0@@@=ABBCCBBA@BBBCBB@@=ACC@CC@B@CBB;;;BBB?BBBBB:B?CAICEDDGE#AA;;<0;CCBCCCBBA<AAAA0ABCCC?B?;;8;ABCBBB@F????A><9=8:;0;C@A@CBBBBBB@@@BBCCABBBDD?BBCCCDE?C@@@
@ATNG8:02026:05668
GATGGTAGGACGAGCGTCTGAGAGGTACTCATTCGTTTCGGAAGAGACAGGTACGTTAATAGTTAATAGCGTAACTTCTTTTTCTTGCTTTCGTGGTATTCTTGCTAGTTACACTAGCCATCCTTACTGCGCTTCGATTGTGTGCGTACTGCTGCAATATTGTTAACGTGAGTCTTGTAAAACCTTCTTTTTACTTTTACTCTCGTGTTAAAAAATCTGAATTCTTCTAGAGTTCCTGATCTTCTGGATATGAGTGACTCGTGCTACCATCGAATCACGAAAGTCT
+
66CC;?BB>?@;66?ADCDCCBBB?@@ABBCC@CBBD?CC?B@@@@CCCDADCC;;9;?CBCB?C@BBB@@00+0@,00;;;,00*44:<2=>6646>>=>C=@@@@BB@CBBCBBBC?BBC@C@CC;;;AAA=AAAA?BBBBDCBBBAA@BAAAA>BCC@ED@B:;:CBBBCCC@CCLFF;CAC@CCJLJ5CCCCC<BCDCCCBA@@5;;;;;%;BB@@=??@A?AACDBBA?B?BCBCDC?@<;8;@@BBDCBBAAACC?@?BFE@@@ABC@BBBBBBB=BBBB
@ATNG8:02034:05650
ATGGTAGCGAGCGAGTGTGTATACCAGAAGATCAGGAACTCTAGAAGAATTCAGATTTTTAACACGAGAGTAAACGTAAAAAGAAGGTTTTACAAGACTCACGTTAACAATATTGCAGCAGTACGCACACAATCGAAGCGCAGTAAGGATGGCTAGTGTAACTAGCAAGAATACCACGAAAGCAAGAAAAAGAAGTACGCTATTAACTATTAACGTACCTGTCTCTTCCGAAACGAATGAGTACGTGTGCGACGTGTCTCCTACCATCGAATCACGAAAGTCT
+
5==8=A@@@?A@@BBBBBCCCHCCACCD?CBCC;;8;<@@?A@@A@BE@C?BBBCCCCC5CACCCCCBBFDDE>B?:::::*:B>B4;;;6;CC@HDCBB@A994;?AA?BCDACCBBAAACCCCCBBBDDAD@A@@BBCCBABC<B<@:96;BBCBDDC?ABBAA?>AA?BBB577777):::3:BCCC2BC>@???DCBBB8;8;BAA7;8;@CCC@CC@@@BA=@=A@?9@;:5:??ACBCBBBBBBBBBCAAABBA??@A>>>==?=@@CBA@@<A999
@ATNG8:02037:05646
GATGGTAGCTCGCTGATGATATCTCCAGAAGATCAGGAACTCTAGAAGAATTCAGAATTTTTAACACGAGAGTAAAACGTAAAAAGAAGGTTTACAAGACTCACGTTAACAATATTCAGCAGTACGCACACAATCGAAGCGCAGTAAGGATGGCTAGTGTAACTAGCAAGAATACCACGAAAGCAAGAAAAAGAAGTACGCTATTTAACTATTAACGTACCTGTCTCTTCCGAAACGAATGGAGTACTACTCTCAGAGACACACCTACCTATCGAATCACGAAAGTCT
+
:;<<266;9::=///::<;666<;;5;==8<<<5557<5:;;76665/0*/59/78,7<==.>;;88777373333&3345999$55.5.55)555.555:<=<==7;75504::.333556<??>?===::38844.3:<;:998(-(---(-799::=<899833337728;848===>6=66022222$2606587::9565(6/5555-2.56>::6:;444;:49.33=1878073.39998858=8444;=777;988,225+2222773852248:1866/
@ATNG8:02040:05638
GATGGTAGACATATCGTACTCTCTGTACTCATTCGTTTCGGAAGAGACAGGTACGTTAATAGTTAATAGCGTACTTCTTTTTCTTGCTTTCGTGGTATTCTTGCTAGTTACACTAGCCATCCTTACTGCGCTTCGATTGTGTGCGTACTGCTGCAATATTGTTAACGTGAGTCTTGTAAAACCTTCTTTTTACGTTTTACTCTCGTGTAAAAATCTGAATTCTTCTAGAGTTCCTATCTTCTGGTGTCGTCTATCATGTACTACCATCGAATCACGAAAAGTCT
+
56>>;@CCCCCDBBCCCCCCC@@@CECBCCAB@ACCC=BB>@>ABAAACC?DCBBA?B@BBBB?D@BAABBCBBB?BBCDC3=;7;768(7==<9@9939@3786=9;4;@@@@@><:=>?9>;>?@A>>>@:>=>>8=<<<<<<<=@@A@=>=B<==<=CC=C=>?@@@A@@@<A????5>9;876666(8>////)//////<:9<>>>>/<@@@@;?<?B<=88:----3*--<;=2:::///:<;::==>???>==>CB=7<<7//,/<::/---)/33-
@ATNG8:01994:05679
GATGGTAGATACTCGCTGATACACCCAGAAGATCAGGAACTCTAGAAGAATTCAGATTTTTAACACGAGAGTAAAACGTAAAAAGAAAGGTTTTACAAGACTCACGTTAACAATATTGCAGCAGTACGCACACAATCGAAGCGCAGTAAGGATGGCTAGTGTAACTAGCAAGAATACCACGAAAGCAAGAAAATGAAGTACGCTATTAACTATTAACGTACCTGTCTCTTCCGAAACGAATGAGTACGAGAGAGCACACGTGTCTACCATCGAATCACGAAAGTCTT
+
////)/9<<A<<<=<<<@@?=665:3:<<7::<=99.3-3833388333,3433377777'869896////8888+8.44999(555)5.555&59<89665555568>:<<75557;:9:;>>>=BBA;;;A@<@;::;>=?@AA@B=A>A;;6;AADAAAF@BAA>>96:9)0/;49//33(39:288;;.;:>:>;A?:?BB@494:=8717:<77382;;==<BB>B>BBB6<::2888333:@=>>@@?@=99222.53....3..22,2667433(3333-
@ATNG8:01994:05717
GATGGTAGTGTCATATGAGAGTGTGTACTCATTCGTTTCGGAAGAGACAGGTACGTTAATAGTTAATAGCGTACTTCTTTTTCTTGCTTTCGTGGTATTCTTGCTAGTTACACTAGCCATCCTTACTGCGCTTCGATTGTGTGCGTACTGCTGCAATATTGTTAACGTGAGTCTTGTAAAACCTTCTTTTTACGTTTACTCTCGTGTTAAAAATCTGAATTCTTCTAGAGTTCCTGATCTTCTGGAGATATCATCAGCGAGCTACCATCGAATCACGAAAGTCT
+
:;BC?BCCC@ABCDCFBCCCDBBBCBBBBBAB>BBBD=BB?B@BBCCDBDBCCBAB=@=@BBC@D@CCCDABABB>@@CCC3CC?A?BD=CAAA@CDDACC?AABCCC@CFCABACD@CCB?C@CCCBCCCC?BBCC@BAAFCCCCBBBBCBBBB?CDD@DD@C@BBBBBDDCC?BBDDD:B?C@BBCCC3BB@@@6;;BBCCFCGC>BBBB2BBBBC@CACC?DCCCB@@>A@CCCCCC?A@D@BBBCCCBBCCCDCACBBC?@<@?@@A@CBBAABC=BB@@
@ATNG8:01995:05711
GATGGTAGCACGAGTCACTCATATCCAGAAGATCAGGAACTCTAGAAGAATTCAGATTTTTAACACGAGAGTAAACGTAAAAAGAAGGTTTTACAAGACTCACGTTAACAATATTGCAGCAGTACGCACACAATCGAAGCGCAGTAAGGATGGCTAGTGTAACTAGCAAGAATACCACGAAAGCAAGAAAAAGAAGTACGCTATTAACTATTAACGTACCTGTCTCTTCCGAAACGAATGAGTACGATGAGAGAGCTCTCTCTACCATCGAATCACGAAAGTCT
+
;<BC<CCCCCAA;DCCCB>CB@<<@<@CC?CCCCAA?A?CCBBBCB?BD@D@BBAAABBA3B?BACCDCAAAA@8=?;;;;;*;@<@4;;;*;@@<BBBBCDBBB@B@CC@CDC?AAADCCCCCBBBA;;;A?BB@@=@@@>????=@?DCC@DBBBCCBB?BBBBBB@DD@??>?BBBBE>BAA=;;;;;.;C=B988A???@:>:=@@@3938=ABB?BBCBAAA8:59AA9A??;?AAAAAB@?@BEAAAAA>>;;;?@;;;=F>>===BAAABBB=B999
@ATNG8:01998:05680
GATGGTAGGTGCACATGAGTGTATCCAGAAGATCAGGAACTCTAGAAGAATTCAGATTTTTAACACGAGAGTAAACGTAAAAAGAAGGTTTTACAAGACTCACGTTAACAATATTGCAGCAGTACGCACACAATCGAAGCGCAGTAAGGATGGCTAGTGTAACTAGCAAGAATACCACGAAAGCAAGAAAAAAGAAGTACGCTATTAACTATTAACGTACCTGTCTCTTCCGAAACGAATGAGTACCTCTCAGACGCTCGTCCTACCATCGAATCACGAAAGTCT
+
66??;@BA>AEDCCCCCCECCCBCC?BBB@CDABBB@D>AABBCCC?CD?B?BD@>????1@?CCCCCCBCBBB=B@AABBB2AB>A<@@@7@AB?BBBA@@@994:?A@=@??>?AABDCCDDCCCCCCCC?CCBE;::BAAAAA>B@CCB?BCCCCCAA>ABBBBC@BB?>>>488?@?8@>>;999999%9@?A878AAAAA7;7:=>>1818=B@@=AA;<<CCAD@DBB<;::59DDBBBB@::9BBBBBBDAAA>><AAA=DAA@@<??BB@@@8=9::
@ATNG8:02001:05718
GATGGTAGCATCATGCATATCTCACCAGAAGATCAGGAACTCTAGAAGAATTCAGATTTTTAACACGAGAGTAAACGTAAAAAGAAGGTTTTACAAGACTCACGTTAACAATATTGCAGCAGTACGCACACAATCGAAGCGCAGTAAGGATGGCTAGTGTAACTAGCTAGAATACCACGAAAGCAAGAAAAAAGAAGTACGCTATTAACTATTAACGTACCTGTCTCTTCCGAAACGAATGAGTACGATGAGAGAGCTCTCTCTACCATCGAATCACGAAAGTCT
+
5:B><>BDDBBBCBBBDCCCDBBA@=A@@=@BCG@@=@?AABBCBB>@B?C?BBB?????1??BBDADCA?77929?@BMDD2BC@C=@@@9@BD?BBBBBBB;;;<ADEHDCB@BCBBBCCCCCCBBACCC?CCCC?BAABBBBB?D@C??=?DCCCAAA=ABBBBBBA@8888:?@AAA<A?>9988889%/95:///>>>=>:=:=>CB:=:=BD@A?@CCBBBA?C?CCC=CCC?BAAABBCDCA@@CAAA@@?>>>=>=>>:>>>?@=@@@BBAC;@999
@ATNG8:02011:05694
GATGGTAGGCGTGTGAGAGTCTGCCCAGAAGATCAGGAACTCTAGAAGAATTCAGATTTTTAACACGAGAGTAAACGTAAAAAGAAGGTTTTACAAGACTCACGTTAACAATATTGCAGCAGTACGCACACAATCGAAGCGCAGTAAGGATGGCTAGTGTAACTAGCAAGAATACCACGAAAGCAAGAAAAAGAAGTACGCTATTAACTATTAACGTACCTGTCTCTTCCGAAACGAATGAGTACGATGAGATCTCGTGTGCTACCATCGAATCACGAAAGTCT
+
<=@B?BCC@CCBBBA@BBCCCCBBB8BCC?CI;;;F@M@BBAA@@@=@@=@@B@???@@@.A?BCCABBBC???5==99999(9<5;>BBB8BBC@BB>>??@AA=A;>>:>;;7;;>BA===DAAA<<;@>:>>>@:>;?>??::7:=A9:7;;::AB==:>@@@BB?BB@BCC<;;>>A8>:9488888(8818===AA;;<<><>A@@<@=A:678:>>>>==><@<ACC:ABB?A>>@///667=BB@???>>>@???@@@=E@::;<????AAA9?>?>
@ATNG8:02016:05706
GATGGTAGCTATACGTATATCTATGTACTCATTCGTTTCGGAAGAGACAGGTACGTTAATAGTTAATAGCGTACTTCTTTTTCTTGCTTTCGTGGTATTCTTGCTAGTTACACTAGCCATCCTTACTGCGCTTCGATTGTGTGCGTACTGCTGCAATATTGTTAACGTGAGTCTTGTAAAACCTTCTTTTTACGTTTACTCTCGTGTTAAAATCTGAATTCTTCTAGAGTTCCTGATCTTCTTGATAGCGACGCGATATACTACCATCGGAATCACGAAAGTTCT
+
;;/0//<>?B??C996@@>BCB@@569=AA;;7;CCC?CEAD@BBAAB;:6;AA@@>@?BA??<?;;9?:88::>5<<<><.8=4>?BB=BBBB@CBB?BC9:9ABCC>AABBD==>:=@B;><>@A==;;;=CCCC:==>;;;=>::::9///:,//;5::7>69:;A<9777462222&227625555'26555,5222689::=/656'288884>:>>9;99=7795:6;;;9;;5:A:>>>>>>>>;:;;;==@?@;::6:<//+/7:92666=+--+-7
@ATNG8:02021:05690
GATGTAGAGTACAGTGTAGTAGACCAGAAGATCAGGAACTCTAGAAGAATTCAGATTTTTAACACGAGAGTAAACGTAAAAAGAAGGTTTTACAAGACTCACGTTAACAATATTGCAGCAGTATGCACACAATCGAAGCGCAGTAAGGATGGCTAGTGTAACTAGCAAGAATACCACGAAAGCAAGAAAAAGAAGTACGCTATTAACTATTAACGTACCTGTCTCTTCCGAAACGATGAGTACTGTATCTATGTGTGCGCTACCATCGAATCACGAAAGTCT
+
CCCBBBCBDCDC;;6CI@GCCBCC:;;B?CBBBBC@B@DBBBBDD>BB>B@AAACCCCC3B?AA@CDDDCBBB=@@::;::*;B?C@HIF=CCF@CDCBB@@00-0;>>;@@B>ABBBCCIBBBFCCDCCC@CCAA?CBBBB@:94;>ABCABBBCDDCB@BCECCB@CC@::9=@?CEC:??@<=====,<@<;688AAAAE=A8;;@@:>:==A?@>@CABCBB?B=B@A<@000@@@ACCCCCBAAAB>B><>>>>:88C4<<>;;4<<;:89959987
@ATNG8:02022:05715
GATGGTAGGCGACATACATACGCGCCAGAGATCAGGAACTCTAGAAGAATTCAGATTTTTAACACGAGAGTAAACGTAAAAAGAAGGTTTTACAAGACTCACGTTAACAATATTGCAGCAGTACGCACACAATCGAAGCGCAGTAAGGATGGCTAGTGTAACTAGCAAGAATACCACGAAAGCAAGAAAAAGAAGTACGCTATTAACTATTAACGTACCTGTCTCTTCCGAAACGAATGAGTACTATGTAGAGCTCTATACTAATCGAATCACGAAAGTCT
+
EECE?BCB@CBBBCCCCCBBCCECC@AAADCCCBB?B>A@CCCCA>AA>A?CBCCCCCC3C@CCCCDBBBBBB<B@BBBCC5BC@C=AAA9ACC@CBBBCCCCB?C@BC@BAB>@@AABBBBBBBDBCC@D?DDCD<@@BBBBAB>C@CBA?ACBCBCBA>ABBBBB@CC@?>>798@@>9@99299999.9B?C9::B>>=>1838=AC1635?C@@>@C@@ACC@C?CCD>AAA?AAACCDC@@@AACCCCA??@A>>>>>:>@?>;?@BBBBA=A?>>
@ATNG8:02023:05681
GATGGTAGTACATGATAGACGACACCAGAAGATCAGGAACTCTAGAAGAATTCAGATTTTTTAACACGAGTGTAAACGTAAAAAGAAGGTTTTACAAGACTCACGTTAACAATATTGCAGCAGTACGCACACAATCGAAGCGCAGTAAGGATGGCTAGTGTAACTAGCAAGAATACCACGAAAGCAAGAAAAAGAAGTACGCTATTAACTATTAACGTACCTGTCTCTTCCGAAACGAATGAGTACGATGAGAGAGCTCTCTCTACCATCGAATCACGAAAGTCT
+
>;@@<B>C@@@@965<<<<@@@?A<8=>>9>@<5550405><;<CC?BB<@:894555555#549=>C>>CBBBF=B@99999';@;@<A@@9ACE@CCBCCDDCC@B@@?=@BC?BCBBCBBAABDCC@@@DAFCBB>BABBBBBA<B@E@@?ACCCCBBB@CCCCCA>BB?BBB<==??>6?9929>>@@2ACAD:99CDBB?:>:=A?@:>:>ACCC@CCA@@BB<@=@AA;AAA?A@@CCBBABBBBBBBCBBBBB@>>=>@<@>>>@<@CBBBBA<A:99
@ATNG8:02025:05715
GATGGTAGCTATACGTATATCTATGTACTCATTCGTTTCGGAAGAGACAGGTACGTTAATAGTTAATAGCGTACTTCTTTTTCTTGCTTTCGTGGTATTCTTGCTAGTTACACTAGCCATCCTTACTGCGCTTCGATTGTGTGCGTACTGCTGCAATATTGTTAACGTGAGTCTTGTAATACCTTCTTTTTACGTTTACTCTCGTGTTAAAAATCTGAATTCTTCTAGAGTTCCTGATCTTCTGGATAGCGACGCGATATACTACCATCGAATCACGAAAAGTCT
+
CCCC?BCCCBBBCCCDCCCCCEBCCCBBCCCC@BCBB=@@@D@BBBCBBB?AAA;:6;;>>??:>9=BDCAB@=C6?@BB?1CC98:CC<BADD=AAB@@@>ABBBCB?CBBBB?872:;<3:5;=;;;A>>;?@??<;;;>@@AAAAAAC???B688==@@=A<AABBB??;;7;AA;@>>;?:>>>??/==<@@6==<///:<==:>?>?/>;;;;6;=>><>A@@@AA=B=AAA>>>:>>==E???>>>>A>;;;988>;;;:?>>?>;>>>>9899)8=::
@ATNG8:02028:05712
GATGGTAGAGTACAGTGTAGTAGACCAGAAGATCAGGAACTCTAGAAGAATTCAGATTTTTAACACGAGAGTAAACGTAGAAAGAAGGTTTTACAAGACTCACGTTAACAATATTGCAGCAGTACGCACACAATCGAAGCGCAGTAAGGATGGCTAGTGTAACTAGCAAGAATACCACGAAAGCAAGAAAAAAGAAGTTACGCTATTAACTATTAACGTACCTGTCTCTTCCGAAACGAATGAGTACTGTATCTATGTGTGCGCTACCATCGAATCACGAAAGTCT
+
<==CACBBBCBBCBCCICCBBB@998;BB?CBBC9:7:=@@?::9B?BB@C?BBDBAAAA.@8????@@@A???8?ABBCCC=AA;=9???0AA@?CA@@CCDDD?B?AA?BDC@CCCCCCCCCDBBBBBCC?BAAA=@ABCBBBB?C>@@A?ADDCFCBB?BAAABB?BB?BBA8?>?><57991788888%/<7//*//:<@AD=C;@@AA<@<@@C@@=@B@@@BB@C?CCC=BBB?BBBBBBB???BAA@@@@AA999BA==>=BB???=B@;<AAB>BB;;
@ATNG8:01995:05736
GATGGTAGTACATGATAGACGACACCAGAAGATCAGGAACTCTAGAAGAATTCAGATTTTTAATACGAGAGTAAACGTAAAAAGAAGGTTTACAAGACTCACGTTAACAATATTGCAGCAGTACGCACACAATCGAAGCGCAGTAAGGATGGCTAGTGTAACTAGCAAGAATACCACGAAAGCAAGAAAAAGAAGTACGCTATTAACTATTAACGTACCTGTCTCTTCCGAAACGAATGAGTACTGCGTCTCACTCTCGCCTACATCGAATCACGAAAGTCT
+
?><<8A>>??;696<<?=CBABB;;6959<A@BBAA=A?BBBACA?=9969<=>696DDD1C?>==6659999:09944444$5;5:.55)5997=>>><@=00)0:<><@?C:CBB<BCBBCBBBBDDBB=;;;;5;:9>999??C>C;;=;CDCCA;;69>>>>C=@@7943.33>>>67348=====+::63338777;<,5,255<17196:;A=@;:9>?>;<;<>@4>00+0=?=ABBBAAB;::9>>>???CC<C@<??889;<<==900*/0//
@ATNG8:02000:05723
GATGGTAGACATATCGTACTCTCTGTACTCATTCGTTTCGGAAGAGACAGGTACGTTAATAGTTAATAGCGTACTTCTTTTTCTTGCTTTCGTGGTATTCTTGCTAGTTACACTAGCCATCCTTACTGCGCTTCGATTGTGTGCGTACTGCTGCAATATTGTTAACGTGAGTCTTGTAAAACCTTCTTTTTACGTTTACTCTCGTGTTAAAAATCTGAATTCTTCTAGAGTCCTGATCTTCTGGCGCTCTGTCACGTCTGCTACCATCGAATCTCGAAAGTCT
+
A@@@>@BBBBBDCABBFCDCCBBBCCCBCC??=?DCC?BB?B??>?BBBB@BA@??:@<@@AB=C?BFDDA@ACA?B?CBC/@@<@>=<5=AAA>AAC?A>7;:;A;;6;===BABA<AAA7;7;??<=>AA<@@@B<;;;B>>>>@@@@@@?==:=@A<??=A=@@>>>>>>>9<9888,8:>9:;;;:*7;333-3-----66-///>@>+;9=89490//)/;:77///7:969--+,,90,-/366-//;;;>==;;;>=9=///:5:::=BCH8=>@@
@ATNG8:02002:05748
GATGGTAGGCGAGAGTGAGACGCAGTACTCATTCGTTTCGGAAGAGACAGGTACGTTAATAGTTAATAGCGTACTTCTTTTTCTTGCTTTCGTGGTATTCTTGCTAGTTACACTAGCCATCCTTACTGCGCTTCGATTGTGTGCGTACTGCTTCAATATTGTTAACGTGAGTCTTGTAAAACCTTCTTTTTACGTTTACTCTCGTGTTAAAAATCTGAATTCTTCTAGAGTTCCTGATCTTCTGGATACACTCATGTGCACCTACCATCGAATCACGAAAGTCT
+
56<>8=A@<AB99;EDBCCC;69>BBABBC:989@BB<BC@C?BAACCCC?BBBBB?B?AACC?A;??AAABAAA<A@AAA1AB?@>??:?CDC?ABD@B@=AABBBB>BBBAAA@@:AAC9=9>==>>>>@=AACC8=;?AAAAAAAAAAA<AA9;<==DD;?;?AAAA@@@?:?AACC5D8<5<?CDC/>>;;;0<<99;>>9<;<>@>@.@?>>C=D;=<:=>>A888;A9==>>>>:==?;?AA;;;>@>>>A?>@@=99;69///66;9:::8=4=996
@ATNG8:02004:05732
GATGGTAGCGCGACGAGCGTAGACCCAGAAGATCAGGAACTCTAGAAGAATTCAGATTTTTAACATCGAGAGTAAACGTAAAAAGAAGGTTTTACAAGACTCACGTTAACAATATTGCAGCAGTACGCACACAATCGAAGCGCAGTAAGGATGGCTAGTGTAACTAGCAAGAATACCACGAAAGCAAGAAAAAGAAGTACGCTATTAACTATTAACGTACCTGTCTCTTCCGAAACGAATGAGTACGTGTGCGACGTGTCTCCTACCATCGAATCACGAAAGTCT
+
//<;7=??@DCABACCBBBEEBBCB?BBC@CBBBCC@D@BBAAAAC?BB@C@AAAAABBB3B?B9::B?><;377)7<33333$33,3,333&3771789967522+2-294777;9>>?ICCCBBBCBBBBB?BCCC<@@AA>>=B=@=A@@>ABBBACCA???AAA?>BB?==><>>A>?5?<<6;;;<<.=A<B876BAA=>8<9<;>@6=6<>A::89AAAABB?A>AED>B9999ABBBBBBBBA?>D>>>??>AAA<??A=AA>>><>>BD???8????
@ATNG8:02007:05728
GATGGTAGTGTCATATGAGAGTGTGTACTCATTCGTTTCGGAAGAGACAGGTACGTTAATAGTTAATAGCGTACTTCTTTTTCTTGCTTTCGTGGTTTTCTTGCTAGTTACACTAGCCATCCTTACTGCGCTTCGATTGTGTGCGTACTGCTGCAATATTGTTAACGTGAGTCTTGTAAAACCTTCTTTTTACGTTTACTCTCGTGTTAAAAATCTGAATTCTTCTAGAGTTCCTGATCTTCTGGAGATACACATGATACTCTACCATCGAATCACGAAAGTCT
+
55::5:BBACCDGCDCCCCCCCCCCAA@AA;;8;CCC>CC@C@BBFCHDC@CBBBB?D@BB??;@=ABCCBBBCC<@???>0>@;@@AA<@BBB?BBB7BD?;:;CCD@BCBBCCCDACBB>A>@B@@A??C>BBBB;@@BBB@BACBBCDBBBB?CDD@CC?B@BBBCCCCBB=@@@@@8@=B?CCCCC5CCCCC>CCCDDDCC@@>@CCC5CBBCB?B@BB@BCABABB?B@BBBDDD?AAC?CCCDDDBBBBBCBBBBBBBB?B===B>BBAABEE>DA@@
@ATNG8:02007:05745
GATGTAGAGAGACTTAGCGCACCCAGAAGATCAGAACTCTAGAAGAATTCAGATTTTTAACACGAGAGTAAACGTAAAAAGAAGGTTTTACAAGACTCACGTTAACAATATTGCATCAGTACGCACACAATCGAAGCGCAGTAAGGATGGCTAGTGTAACTAGCAAGAATACCACGAAAGCAAGAAAAAGAAGTACGCTATTAACTATTAACGTACCTGTCTCTTCCGAAACGAATGAGTACTATGTAGAGCTCTATACTACCATCGAATCACGAAAGTCT
+
<>CECBBBBBCCCEACCBBBDDD=ABD@CBAABBB@???DBBB?CC?C?BBCBBBBB3B@BCCCBAAABBA;AA<?>>>.>A>?=BED3;;B<@@>>>@?@?<A<AA=A::7:>@@?@?A@@>><@??>;@?AA:>>??AA@@<>;>??;?@AAAA@@;@AAABA9<<<AAA=@@9991:;<9:;:::+:@9=;;:A=>==5;57;//)/+/=@@B=DBB>>>@=A<?>=1;8718>>?@@AAA@@@ACAA777@B@???AA9<<AAA====AABB:?;<:
@ATNG8:02008:05731
GATGGTAGGACGAGCGTCTGAGAGGTACTCATTCGTTTCGGAAGAGACAGGTACGTTAATAGTTAATAGCGTACTTCTTTTTCTTGCTTTCGTGGTATTCTTGCTAGTTACACTAGCCATCCTTACTGCGCTTCGATTGTGTGCGTACTGCTGCAATATTGTTAACGTGAGTCTTGTAAAACCTTCTTTTTACGTTTACTCTCGTGTTAAAAATCTGAATTCTTCTAGAGTTCCTGATCTTCTGGTGTCTGATCTGTATCACTACCATCGAATCACGAAAGTCT
+
:;>C?EBB>;@BCBBBBBBBBCCC@CCCCCCC@CBBC=BB?B?CBBBCBC@EEBBB?D@BCCC?B>ABBBBBBBB<AABBA0BB>A@BG>CCCC@CCDAGC@CCBBBDADCBAABBB?CCD?C=BBCC@@@A@CCCC@CBBBCCCCCCCBBBBBB>BBC?CD?A=ABCCBBCCC@BCDDD;DBD?AACCC5DCBCC>BBJFCCCBB@=?@>@0A::;C@D@CC?CCCC@@@>A?BBBCBC?B?A=AD@@@BCCCCCCCBB@@@BC@CCAAA@BCBB??>7?888
@ATNG8:02016:05728
GATGGTAGCTCTGCTCTGACTCTCGTGCTCATTCGTTTCGGAAGAGACAGGTACGTTAATAGTTAATAGCGTACTTCTTTTTCTTGCTTTCGTGGTATTCTTGCTAGTTACACTAGCCATCCTTACTGCGCTTCGATTGTGTGCGTACTGCTGCAATATTGTAACGTGAGTCTTGTAAAACCTTCTTTTTACGTTTACTCTCGTGTTAAAAATCTGAATTCTTCTAGAGTTCCTGATCTTCTGGATATGAGTGACTCGTGCTACCATCGAATCACGAAAGTCT
+
:?BB9<CCCBB9;6>?>>?AAAB96955=;::7;;>>8>C?C?BBCCCDJ@CCCCBAC@@@@B?C@CBBBCDCCD?A@@??,@A?ABBE>CBCC@BBC@CC@BBBCCEGIDCCCBCC@DCC@C>BBCCBBBB@BAA@<A@A@@ABBBDCCDCB??=@AB?BFF?AACDCCCCCABCGII<C@C@BBDDC5BAAAC=CBDBCCDCBC@EEFG5B<;;C>B@BFAGCBA@AA>A?CDCCCC@BBB@BDCCDCCBB;;;BBA@@BCC<@??::6:CBABBC>CECB
@ATNG8:02018:05736
GATGGTAGTCTCAGATAGTTATAGTACTCATTCGTTTCGGAAGAGACAGGTACGTTAATAGTTAATAGCGTACTTCTTTTTCTTGCTTTCGTGGTATTCTTGCTAGTTACACTAGCCATCCTTACTGCGCTTCGATTGTGTGCGTACTGCTGCAATATTGTTAACGTGAGTCTTGTAAAACCTTCTTTTTACGTTTACTCTCGTGTTAAAAATCTGAATTCTTCTAGAGTTCCTGATCTTCTGGACAGAGTGTGCAGATACTACCATCGAATCACGAAAGTCT
+
45558=;;ACCCCCCCCCD@CCCCBA@@?@?8@@@@9@B?B?AA@AAAA>ADCCC?B?BBBB@B?AAAC?@>CC<A@@@>(9812256.9::@=ACE?CD9:9AA===AA>>>@@A=A>>5:5:<<=@>>>=@@;;6;;@@@????????6669-//84883=<::;A@@@AA::9:==/=9>8;;;;;+;>::@2;99///976;=AAAA/?===A;@;==:==>B>>=<@<=>=??B<>>?=CB>>====<???A@@@=>>G7;;?==8=AAAAAD;B@@@
@ATNG8:02018:05737
GATGGTAGGCACTGGCGCACACATCCCAGAAGCATACAGGAACTCTAAGAAGAATTCAGAATTTTTTAACATCAGAGAGTAAACGATTAAAAAAAGAAGGGTTTTTACAAGACTCACGTTAACAATATTGCAGCAGTACGCACACAATCGAAGCGCAGTAAGGATGGCTAGTGTAACTAGCAAGAATACCACGTAAGCAAGAAAAGAAGTACGCTATTAACTATTAACGTACCTGTCTCTTCCGAAACGAATGAGTACACACTCTCATATGACACTACCATCGAATCACGAAAGTCT
+
4:>>:>@>:9<<00)/99:<666>G@7===;;;;55555.5.54:44.486::7:54333-33333#3-3877733333688/86//(/99:::#:;58829999'222+27222859;8=8==8===<A;;;CEDB?@?BC??>B?AA?@<?;::<<9<9@?B??<?AAA?@?C=AAA:;;7:;9;;;188=<=8:9945665&22+266855576.3.3555*/+/9===;ABBB???;=;9::59AB?BBBEBBBBBAAAAB???;;@ABACB??>@BBBB@DCCCBBB<ABAC
@ATNG8:02018:05740
GATGGGCACTGCATATCTCACCAGAAATCAGGAACTCTAGAAGAATTTCGAGATTTTTAACACGAAGTAGTAAATCAGTAAAAAGAAGGTTTTACAAGACTCACGTTAACAATATTCAGCAGTACGCACACAATCGAAGCGCAGTAAGGATGGCTAGTGTAACTAGCAAGAATACCACGAAGCAAGAAAAAGAAGTACGCTATTAACTATTAACGTACCTGTCTCTTCCGAAACGAATGTACCTCTCAGACGCTCGTCCTACCATCGAATCACGAAAGTCT
+
<===>4;;655;@AAAABBBB;A;;;):5443:7:=@A;005;=*00(///666999+8352,,,(,,,2269*////88999'8<24.4<<&333-3399:====9A?@=2;88.33::::<===A9;;88/7989;?@A>>;;A07/788/7;>>>?;@;==>8===BC>==:)/000*/663677;;.;9879752229>:?8<5559>8>9::=;??@:::A5:39;<4;??9=@=:95:A>?AAAABBA@@@A=??B;989A@<@A@@@AA8??AC
@ATNG8:02023:05730
GATGGTAGTGTCATATGAGAGTGTGTACTCATTCTTCGGAAGAGACAGGTACGTTAATAGTTAATAGCGTACTTCTTTTTCTTGCTTTCGTGGTATTCTTGCTAGTTACACTAGCCATCCTTACTGCGCTTCGATTGTGTGCGTACTGCTGCAATATTGTTAACGTGAGTCTTGTAAAACCTTCTTTTTACGTTTACTCTCGCGTTAAAAATCTGAATTCTTCTAGAGTTCCTGATCTTCTGGGTCTCTCTCTCACGCACTACCATCGAATCACGAAAGTCT
+
@ACB?BCCDCBBCCBCBCCBCBDBCCCCCCBC?CC?BC@C@BCCCCCC@CCCBB?B?BBBB?B?BBCCCBBBE?AABBA1BD?A@BE>CB@A>ACB?CB<A?BABC@BEDCCBBB?CCC?C?CCCCCCBB?BCCC?CCBBCBCCCCCBBBCBB?BAA>@A?A?BBCCBCBCFAD@@@?8==@=::9:9*9BBBC>CCDDDCCBBBADDDD3CAABE@B@BC@CCCCBBB?B?BBACCB?ACDD>DBBBBBBACCCBCCBBBAC@BBCCB@CBAABB@:A@::
@ATNG8:02027:05735
GATGGTAGACACGAGATCTCATCGTACTCATTCGTTTCGGAAGAGACAGGTACGTTAATAGTTAATAGCGTACTTCTTTTTCTTGCTTTCGTGGTATTCTTGCTAGTTACACTAGCCATCCTTACTGCGCTTCGATTGTGTGCGTACTGCTGCAATATTGTTAACGTGAGTCTTGTAAAACCTTCTTTTTACGTTTACTCTCGTGTTAAAAATCTGAATTCTTCTAGAGTTCCTGATCTTCTGGCGCTCTGTCACGTCTGCTACCATCGAATCACGAAAGTCT
+
ABED@C=BCCCBABBGGCGCCBBCCBAAB;;7;BBE>CCAGA996>>BB@BCBBB?B@BCCE?B@BCBBBB?7:1999:9$7918>BB9@A?@;@==:=?:?AAA@@=AABBBBBB>>>D=B<???@@@@@=BBBA;??B>?>A???F@@====8=>?=AB;?;?A??>>>DD<@????3?;@<@@A@@/@A@@@9@@??@??A9:1::::*;::;A=A<>><@@=>;;;9=<AA@@@A9>=D>=====AAAAAAA>>>?@AAC=DAA==8>@DDBBB<AB@@
@ATNG8:02031:05759
GATGGTAGCACGACACGACGATGTGTACTCATTCGTTTCGGAAGAGACAGGTACGTTAATAGTTAATAGCGTACTTCTTTTTCTTGCTTTCGTTGGTATTTCTTGCTAGTTACACTAGCCATCCTTACTGCGCTTCGATTGTGTGCGTACTGCTGCAATATTGTTAACGTGAGTCTTGTAAAACCTTCTTTTTACGTTTACTCTCGTGTTAAAAATCTGAATTCTTCTAGAGTTCCTGATCTTCTGGTCTACTACACTGTACTCTACCATCGAATCACGAAAGTCT
+
BBCA>BBAA==@;;<?;;9;6555<<@?>@AA:ABBC=BC=@?@CCBCBD>AA;557<9<===9=9=BAA?<<<@7;:===+886?789,7=<6<9@899(7=87733::6:@@B@?@?=BCE8;8;>>>;;;>:==?A7;;@???@>>>>==:::;19887;C<@<@@@>>=@AA8::ABB5A;>7;;>>>/==>CB588==A=;;9:189::);:;;A<A<AA<@@B;<;@=?<@@AA;;6;=@8;;;BBBDD??>>>AAAD===6;///838=<<866.673-
@ATNG8:02032:05753
GATGGTAGGCACTGCGCACACATCCCAGAAGATCAGGAACTCTAGAAGAATTCAGATTTTTAACACGAGAGTAAACGTAAAAAGAAGGTTTTACAAGACTCACGTTAACAATATTGCAGCAGTACGCACACAATCGAAGCGCAGTAAGGATGGCTAGTGTAACTAGCAAGAATACCACGAAAGCAAGAAAAAGAAGTACGCTATTAACTATTACGTACCTGTCTCTTCCGAAACGAATGAGTACTATAGACTATCTGAGACTCCATCGAATCACGAAAGTCT
+
C>BB?BBB?C@AABDBBCCCBBBDD>CCC?BBBCAA=A@BBDBBBC@CC?B?@@?@ABAB3B?BACBBB@@777.7<@ABBB5BE@DACCC<BBB?AAACCBBBB?B@CC@CAB<BABBDCCCBBBDDECA@>ABBB?BBCC>?>?8@=?CB?BCBBBCCC?ABABBB>CC?>>?;???;:3;=<:88888+8A;D888??>AA3838=?@8>==AAA?AAA@@A@;?>?BA=ABB?:99ACCCAAA??;;;?@BBCCBABBB?BBBBD@AABBBAA;@>>>
@ATNG8:02032:05754
GATGGTAGGAGACACGTCGCACACGTACTCATTCGTTTCGGAAGAGACAGGTACGTTAATAGTTAATAGCGTACTTCTTTTTCTTGCTTTCGTGGTATTCTTGCTAGTTACACTAGCCATCCTTACTGCGCTTCGATTGTGTGCGTACTGCTGCAATATTGTTAACGTGAGTCTTGTAAAACCTTCTTTTTACGTTTACTCTCGTGTTAAAAATCTGAATTCTTCTAGAGTTCCTGATCTTCTGGTGTCTGATCTGTATCACTACCATCGAATCACGAAAGTCT
+
CCCE<BBC@CCC@B<CCB==BCCGC@AA@CAA>ABBC?CD@D@BA@@BBB?BBBCB@C?BBBB?B?BBDBC?>8B7ABBBB3BD<@98847<;@594?8BC@B?><??;?BBB;<;?>>>@-/,/;<===>?<A>:;7;;?>DA@@@A;;;;;;?:>=>=AA=A;?@AAA???A<AAAFB3@7;7;?DFC/AAADD7>>>>@@><==8=<;<.::;AA=A<AA<@???;<;=B<A@AA>><>>>::;;@@@A@@?@??B@??@==7///:99=A@@@AA9@?@>
@ATNG8:02032:05759
GATGGTAGCGCACACATAGATACAGTACTCATTCGTTTCGGAAGAGACAGGTACGTTAATAGTTAATAGCGTACTTCTTTTTCTTGTCTTTCTGTGGTATTCTTGCTAGTTACACTAGCCATCCTTACTGCGCTTCGATTGTGTGCGTACTGCTGCAATATTGTTAACGTGAGTCTTGTAAAACCTTCTTTTTACGTTTACTCTCGTGTTAAAAATCTGAATTCTTCTAGAGTTCCTGATCTTCTGGCTCTCGTAGACAGATACTACCATCGAATCACGAAAGTCT
+
>?@=?BCBBCCCAAAAAABBCBABBB@A@B@@9;;;9,9@25.6;<;@B@<@@???<@=@A=?;@<@AA@;;:<=:<<<<<,<?:>;;;@5000::5::;68>6?:@ABCACCECGFCB@BCC?A?CCCCCCBB?BCCC?CBBBBCCCCFDBB@BBD?BCC@AA?A?BACCCCCCC?BCCDD9D=A;99999*9CCDD=BBCBCCCCCB;@@@@0@BABC@C@CD@BBBCC??>@ACCCABB?C?@<@BA@ACCBBBCCCDCCCCCC@CBBBB?BBBBCDD>C@@?
@ATNG8:02035:05728
GATGGTAGTATATCGCGTCGCTATCCAGAAGATCAGGAACTCTAGAAGAATTCAGATTTTTAACACGAGAGTAAACGTAAAAAGAAGGTTTTACAAGACTCACGTTAATAATATTGCAGCAGTACGCACACAATCGAAGCGCAGTAAGGATGGCTAGTGTAACTAGCAAGAATACCACGAAAGCAAGAAAAAGAAGTACGCTATTAACTATTAACGTACCTGTCTCTTCCGAAACGAATGAGTACTGTATCTATGTGTGCGCTACCATCGAATCACGAAAGTCT
+
AGCC@BBCAABB>>CC@@ICBBBBC<?@B=?@;>@@:?6;=>555<8<<8<:@@AA@BCB2A=?@:;?;:;99:48;BCLGD2BC?C@CCC<CCC@AABACBC<;:;@AA?BAA?BCCCCDDDCCCCABBBC@BB::8:@A@A???>@?A@@>@CBABC?A>@DCCEC@AA>BAB?BBBBD>AA=:88777(8=:>=>>@@@@B:=:=>??6;5;=@@?<?A???BB?B@BBC=BDC?CCBAAACCBBBBBAB@>AA;;<AA>>>=A>=>=;?>?@CCD>B:;:
@ATNG8:02037:05738
GATGGTAGCACGAGTCACTCATATCCAGAAGATCAGGAACTCTAGAAGAATTCAGATTTTTAACACGAGAGTAAACGTAAAAAGAAGGTTTTACAAGACTCGTTAACAATATTGCAGCAGTACGCACACAATCGAAGCGCAGTAAGGATGGCTAGTGTAACTAGCAAGAATACCACGAAAGCAAGAAAAAGAAGTACGCTATTAACTATTAACGTACCTGTCTCTTCCGAAACGAATGAGTACAGAGAGTACGATATGTCTACCATCGAATCACGAAAGTCT
+
56>>;@CCCDAA<DBCICECBBBCE?CAC@EEFGAA?A@CDEBBCD@AA>A?@?<9999:.:?CDBABBAA987)7>9:;;;*;B@C5;;<.<CC@CBBBCBB@D@DC@CBB?BBBAABBBCCBBAAABB?BBBB?BBAAA@@C@B@BBB@BBBBCCBB?BDBBB@>AC?CBB>A@@@A8?>B@BCFFF39:9:BBBCCCCD>A<>>>B<>;>@@>>9?@?@???<@<ABA;BCC?BBCCBBAAABBBBBBAAABBBC@AAAA>A@@@A<AAAAAAA:A:::
@ATNG8:02038:05754
GATGGTAGTATAGAGCTCTACATAGTACTCATTCGTTTCGGAAGAGACAGGTACGTTAATAGTTAATAGCGTACTTCTTTTTCTTGCTTTCGTGGTATTCTTCTAGTTACACTAGCCTATCCTTACTCGCGCTTCGATTGTGTGCGTACTGCTGCAATATTGTTAACGTGAGTCTTGTAAAACCTTCTTTTTACGTTTACTCTCGTGTTAAAATCTGAATTCTTCTAGAGTTCCTGATCTTCTGGTGTCTGATCTGTATCACTATCGAATCACGAAAGTCT
+
@=@=<>>>@?@;<<===>@>>>CCCCBCCBBB8;;AA<AB=A?A@?>??>9?=?<>7>;@@??;?>?9::A??>=133333$3836222'233328:>>8>:8:7772....--22(----,2(-...577884889;35/<>///59;=:99777.52949;:@<??>::9<==-./777+8.5/79:::.<>99>.535/..35.2+222&28833.33..).33586606*//8353)--7)--478788///33-/..4667..(.333599/6778
@ATNG8:02039:05745
GATGGTAGTCTCAGATAGTCTATAGTACTCATTCGTTTCGGAAGAGACAGGTACGTTAATAGTTAATAGCGTACTTCTTTTTCTTGCTTTCGTGGTATTCTTGCTAGTTACACTAGCCATCCTTACTGCGCTTCGATTGTGTGCGTACTGCTGCAATATTGTTAACGTGAGTCTTGTAAAACCTTCTTTTTACGTTTACTCTCGTGTTAAAAATCTGAATTCTTCTAGAGTTCCTGATCTTCTGGACAGAGTGTGCAGATACTACCATCGAATCACGAAAGTCT
+
9;?;8=;?ACCCCDDFGCCBBCCCDBBBBB@@>@CCD>CB@B@CCBBCCC@CCDBB?B@CCA@<B?BBDCCCCDE=@?CCD3CD>??BC=BCBA?ACI@DC?@@ADBB@BECDCCBC?BBB?B?CBBABBBC?CBCC?CBBBBCD??@BBCCCBB?BBB@BC?B?BABBCCCCC@CCCDD:C@CABBCCB0ABBBB<AAFCCBDCBB@CCCC5F@AAB@B?BC@CBBCBAA>A@BBBCCD?@?B@DCCCBBBCBBBBBBBBBCCC?CC?@A@CABBCCC=B9::
@ATNG8:02039:05748
GATGGTAGTATAGAGCTCTACATAGTACTCATTCGTTTCGGAAGAAGACAGGTACGTTAATAGTTAATAGCGTACTTCTTTTTTCTTGCTTTCGTGGTATTCTTGCTAGTTACACTAGCCATCCTTACTGCGCTTCGATTGTGTGCGTACTGCTGCAATATTGTTAACGTGAGTCTTGTAAAACCTTCTTTTTACGTTTACTCTCGTGTTAAAATCTGAATTCTTCTAGAGTTCCTGATCTTCTGGGCTGCGCTGATATGCGCTACCATCGAATCACGAAAGTCT
+
;;CC?BB:::>00///9/06<<@@BBBDCDBB?A@@@8;;59:871333:;8;A@:@<@<?@0000:=@ACBBB@@;9::9:9#2736:;;3;AAA=@:949;77666//(.7:8<<<=:=;:5;5;;>???>><A?=>:=>>;;;;==;;;A>6763/...39284<;<7779<;6;9988'6089>??@@.>====066://-3--/)///)/8;;<5:5:@<A>>>;;;<@>BA>>::46;9;1;///@<;<>@AAA===B;:7:AAAA<>::888906666
@ATNG8:02040:05747
GATGGTAGCTCTGCTCTGACTCTCGTACTCATTCGTTTCGGAAGAGACAGGTACGTTAATAGTTAATAGCGTACTTCTTTTTTTTGCTTTCGTGGTATTCTTGCTAGTTACACTAGCCATCCTTACTGCGCTTCGATTGTGTGCGTACTGCTGCAATATTGTTAACGTGAGTCTTGTAAAACCTTCTTTTTACGTTTACTCTCGTGTTAAAAATCTGAATTCTTCTAGAGTTCCTGATCTTCTGGGTCTACGCTCGTCGCGCTACCATCGAATCACGAAAGTCT
+
//<;7<A?>=DCA@ABCDICCDCCCBCBBA@@=?ABB=BC@C@DBBBDCC@CCBBB?C?ABBD?D=BBCCBBCCA>;;;::::;";@@>6@;9;@CCE@DC???@C@?=@CDCBBBB?BBB?B@BB=BBA=>:>?A?;A@@>??@@B@@@@:;<C<;;:;@@=C=AA??@@???=???BB5A<@;<<<<;+;<6660776///=;<@<BBBA/CAAAD=A=>>;>@BB>>><A:>>AA>>:>>AG:AAA?>>>@@@A>>=>>BAA<??>BB<B>>?AAA:=?>=
@ATNG8:02047:05126
GATGGTAGAGAGACTGTAGCGCACCCAGAAGATCAGGAACTCTAGAAGAATTCAGATTTTTAACACGAGAGTAAACGTAAAAAGAAGGTTTTACAAGACTCACGTTAACAATATTGCAGCAGTACGCACACAATCGAAGCGCAGTAAGGATGGCTATTGTAACTAGCAAGAATACCACGAAAGCAAGAAAAAGAAGTACGCTATTAACTATTAACGTACCTGTCTCTTCCGAAACGAATGAGTACGATGAGAGAGCTCTCTCTACCATCGAATCACGAAAGTCT
+
55::59?DBBCBBBBDBBBBCDGDD?@A@@CCB???9@;=??00/?:==<?<997<8BBB3B?BB@BAAA@??=5:9;;:;:':C@C@CJJ;JDD@EBCBDBBBB?A?CC@CBB?BCBABBCBCBBCBBBCC@CCCC=ABBCA@@B=B?CAA?ABBC?BBB?BBBAAA?BB=???>AABAA:;;:788888(8@:>=>>?@??C<@<????;><>ABBB?BBBAAA@<?<?FD>BBD?AAABBCBA???A@@>>>?>>777=>AA:>>;<;<AA>>AFC?B9:9
@ATNG8:02050:05130
GATGGTAGTACATGTAGACGACACCAGAAGATCAGGAACTCTAGAAGAATTCAGATTTTTAACACGAGAGTAAACGTAAAAAGAAGGTTTTACAAGACTCACGTTAACAATATTGCAGCAGTACGCACACAATCGAAGCGCAGTAAGGATGGCTAGTGTAACTAGCAAGAATACCACGAAAGCAAGAAAAAGAAGTACGCTATTAAACTATTAACGTACCTGTCTCTTCCGAAACGAATGAGTACCTCTCAGACGCTCGTCCTACCATCGAATCACGAAAGTCT
+
@@A@=@BBBAAB@@@@@@@:9:9B:BBD?BAAB@@=@=??A???B=AB>A=AB???BAA3B?BBBBBC@@999+9=@@@>>,=@<A4:::69AB=BBBA@ABBD@C@CB?CCB?BBBBDDCBB@A@BBBCC?BB??=?AAABAAB?C?C@A=ADCCBBAB?CCCDCC<???BBB?BA888*76707<<<<+<>:;888AA>>=,--)----)-)-6@>><@?999=?:@;@AA9@9938;;=<75/678==>>>===?>>>=?9717777969<?@@DC>B==>
@ATNG8:02050:05135
GATGGTAGTGTGTCTCTGAGAGTAGTACTCATTCGTTTCGGAAGAGACAGGTACGTTAATAGTTAATAGCGTAACTTCTTTTTCTTTGCTTTCGTGGTATTCTTGCTAGTTACACTAGCCATCCTTACTGCGCTTCGATTGTGTGCGTACTGCTGCAATATTGTTAACGTGAGTCTTGTAAAACCTTCTTTTTACGTTTACTCTCGTGTTAAAAATCTGAATTCTTCTAGAGTTCCTGATCTTCTGGTCTACTACACTGTACTCTACCTTCGAATCACGAAAGTCT
+
CCCD@AAACCDDBCCHCCDCBCCCCBBBBA@?;??@@9@A>A?BB@AADC@BBB;;7:>AAA@5A;@@@@@9915<5;;>=<(444)444;1<<<<9>9946=159AAAB?BBBABBAA>AAA>A<BAB@AC;;5;@AB>BBBA@@BAABBABBCFFA<;;@FD@C>AAA@@BBCC@C;;;;.;>B;?ABB>,@ABBB4;;@?A@995=4===>(=:?@B?B?BD@<00000@;<9;@BAAA?AAC@CCBBHCCCCBBCCCCCCCCC@C?AAA>ABCCCCE?D:;:
@ATNG8:02054:05168
GATGGTAGCTATACGTATATCTATGTACTCATTCGTTTCGGAAGAGACAGGTACGTTAATAGTTAATAGCGTACTTCTTTTTCTTGCTTTCGTGGTATTCTTGCTAGTTACACTAGCCATCCTTACTGCGCTTCGATTGTGTGCGTACTGCTGCAATATTGTTAACGTGAGTCTTGTAAAACCTTCTTTTTACGTTTACTCTCGTGTTAAAAATCTGAATTCTTCTAGAGTTCCTGATCTTCTGGGTCTCTCTCTCACGCACTACCATTCGAATCACGAAAGTCT
+
CCCC@CCCCB=BBDDCCCFCAAAAABABBCBB?BAAA<BC@C@AAABCCB?CCCCA>A?AABB?B<??BCCBBBB?@@BBB1AC;@>>>:?BBC@BCC@CB;==AC@@=ABB@AAAA<>=?<>;>>>@??>>9>@@A7;;?>>=>>@@CA@>>>@;>>>:@C;A;@==>AAA>>:@@@@@6@<A;<7777*79666)------;=<?:>DDE/A>>;;6;:>><@@@@=::5:5::AA@@9=<<<6=@>>>A???>>>@@AA=894//*/8838999977.----
@ATNG8:02059:05144
GATGGTAGCTCTGCTCTGACTCTCGTACTCATTCGTTTCGGAAGAGACAGGTACGTTAATAGTTAATAGCGTACTTCTTTTTCTTGCTTTCGTGGTATTCTTGCTAGTTACACTAGCCATCCTTACTGCGCTTCGATTGTGTGCGTACTGCTGCAATATTGTTAACGTGAGTCTTGTAAAACCTTCTTTTTACGTTTACTCTCGTGTTAAAAATCTGAATTCTTCTAGAGTTCCTGATCTTCTGGGCTGCGCTGATATGCGCTACCATCGAATCACGAAAGTCT
+
AB@@=AB@@?ABCBC;;:BBDDCCHBBCBDBB8B===7=C@D@CCBCFGCAGDEED@C@CCBC@C@BBBBDDDDD@BBBBB5BC?BBCB>C<;;@BBB?BC?AAABBB@DDBBBCCDABBA?B@FGBB;<;C?AACD8;;AABABBBCCCC;9:C?BAA?AA?B?BBBBCGJHC@A;;;<.;>B=;;;;;*;CDBD>C<;;BBB@@??BBAB1B@@@B@B@CC?AACBB::9;@CCCCBA>ABCC>CAAABCDCCDCBBBBCEFL@BBCCC@CECCCCC?CCCC
@ATNG8:02060:05148
GATGGTAGCTCTGGCTCTGACTCTCGTACTCATTCGTTTCGGAAGAGACAGGCACGTTTAATAGTTAATAGACGTAACTTCTTTTTCTTTGCTTTCGTGGTATTCTTGCTAGTTACACTAGCCATCCTTACTGCGCTTCGATTGTGTGCGTACTGCTGCAATATTGTTAACGTAGAGTCTTGTAAAAACCTTCTTTTTACGTTTACTTCTCGTGTTAAAAATCTGAATTCTTCTAGAAGTTCCTGATCTTCTGGTGTCGTCTATCATGTACTACCATCGAATCACGAAAGTCT
+
:;;<7:4:5555<9AB;;6<;5554944498//)/788/69)/)/////9944549<<)5.5555./)/////777279.55;;<(;;>)559905544.455.55.55;;<>9666;><<<9?55.5.55599:;<4;;;;7<==6666659;;9979:)///7;;7;477-----5794944444$459499<<<$/////)44/)///////27777'/5555.57>>75////)/:27289:5543944.55599;;;;;;;<<566=>>=BBBA@;?999@@@8@@BA
@ATNG8:02063:05121
GATGGTAGTATCTGCACACTCTGTCCAGAAGATCAGGAACTCTAGAAGAATTCAGATTTTTAACACGAGAGTAAACGTAAAAAGAAGGTTTTACAAGACTCACGTTAACAATATTGCAGCAGTACGCACACAATCGAAGCGCAGTAAGGATGGCTAGTGTAACTAGCAAGAATACCACGAAAGCAAGAAAAAGAAGTACGCTATTAACTATTAACGTACCTGTCTCTTCCGAAACGAATGAGTACTGTATCTATGTGTGCGCTACCATCGAATCACGAAAGTCT
+
66==7;@BBFCCCCCCCCCCCCC@@?@CC@CCB@@@6;4;AA::8C>BB@B????@?FFD3C=AABBBECB???:?ACDDDG5BCAB@CCC<CGH@CBBBCCCCC?B=BB=BCB?BBBBCCEDBBBCCCCCC?BBBD?BAAABBBB=B?B??=@BBCCCAA?AABAAA>@A>878588ACC=>;;8;DDDC/DD=?877FAA??9=:>>AA<@<>>A@?=?@@??AA?B?BEE>DAA>ABBCCCCCBBBBBB==8A@>=;AA===>AA@>>;>@;;?@?9@000
@ATNG8:02065:05141
GATGGTAGTGTCATATGAGAGTGTGTACTCATTCGTTTCGGAAGAGACAGGTACGTTAATAGTTAATAGCGTACTTCTTTTTCTTGCTTTCGTGGTATTCTTGCTAGTTACACTAGCCATCCTTACTGCGCTTCGATTGTGTGCGTACTGCTGCAATATTGTTAACGTGAGTCTTGTAAAACCTTCTTTTTACGTTTACTCTCGTGTTAAAAATCTGAATTCTTCTAGAGTTCCTGATCTTCTGGTAGAGCGTGCATATATCTACCATCGAATCACGAAAGTCT
+
:://)-69/--5--//<<==>=AABBA<;A@@7;:B@<BB<E<@BAIFDD:966<<7<8<<<;9>8:555554<<844444$4<5:344(445<.66>:>>:===>C@<@AAAECCC@B;;7;?:99BBAA@<@?:;49995@>;?ABBBBCBCA?A9;6:@>A@EECDBCB@@99:BDC7C6;6;AAAB0AAABC>CBCBCA;;9C@DDCD5CBBB@=@8:;=@@;::@?;@;>.....)--:4<=>>>><@;?@><<<><<55054;>?9859BDDG=CBBB
@ATNG8:02067:05162
GATGGTAGTGTGTCTCTGAGAGTAGTACTCATTTTCGGAAGAGACAGGTACGTTAATAGTTAATAGCGTACTTCTTTTTCTTGCTTTCGTGGTATTCTTGCTAGTTACACTAGTCATCCTTACTGCGCTTCGATTGTGTGCGTACTGCTGCAATATTGTTAACGTGAGTCTTGTAAAACCTTCTTTTTACGTTTACTCTCGTGTTAAAAATCTGAATTCTTCTAGAGTTCCTGATCTTCTGGGTCTCTCTCTCACGCACTACCATCGAATCACGAAAGTCT
+
66AB9=CCCCBCCBCCCDC@B@CCCBBCCCCAAA9BB?C?BBCCBAA?ADFCC?C?CCCC?C?DBBBDDDDD=AACDD1A@<@???<?EBB?BCD@BC???@CCD@CBACAAABABBC?C?BBBBBBBB>BBBB@BBBBBBBBBBBBBA@@A>DEC?BB=C@CCCBBBBBB?B??@@7??D?BBCCC1CCCDC=BBBBDDCBBB@CCCC3CAABC@C?CC?CCAAAAB?A<ABBBBB<?@DD>BBBBBBBBBBBBBBBBBBB?BBBBB>ACBBBBA=B???
@ATNG8:02068:05128
GATGGTAGCGCATATCAGCGCAGCCCAGAAGATCAGGAACTCTAGAAGAATTCAGATTTTTAACACGAGAGTAAACGTAAAAAGAAGGTTTTACAAGACTCACGTTAACAATATTGCAGCAGTACGCACACAATCGAAGCGCAGTAAGGATGGCTAGTAACTAGCAAGAATACCACGAAAGCAAGAAAAAGAAGTACGCTATTAACTATTAACGTACCTGTCTCTTCCGAAACGAATGAGTACAGAGAGTACGATATGTCTACCATCGAATCACGAAAGTCT
+
ABAB8<?@A@@HCCCCBBABBBBCC>CCFAAAADCC@B?BBCCBBB@BC=@<??A@DMMI5E?CBDCCCCBCCB<@@;;;;;*;C@D5<;;*:B@=ABCBAAC9;:;?BB>AAB?BBBCDBBBBBBBCCCDD@BB@?>@BCBBC::5;>B;;5;A??@B?DEBBBC@CD?BBB?BBBBC>9::=ABABB2AB?BAABB99;A7;5;;A@=@8::???9??>=988?B>BBD;CAA?AA@@AB???CDABACCBBBBBB===>=>@>==>:==???AA:A;;;
@ATNG8:02071:05143
GATGGTAGTGTGTCTCTGAGAGTAGTATTCATTCGTTTCGGAAGAGACAGGTACGTTAATAGTTAATAGCGTACTTCTTTTTCTTGCTTTCGTGGTATTCTTGCTAGTTACACTAGCCATCCTTACTGCGCTTCGATTGTGTGCGTACTGCTGCAATATTGTTAACGTGAGTCTTGTAAAACCTTCTTTTTACGTTTACTCTCGTGTTAAAAATCTGAATTCTTCTAGAGTTCCTGATCTTCTGGACGACGCGCACTGACACTACCATCGAATCACGAAAGTCT
+
56==:=BBB@000///79996@?>?C??<?@A<<999-9=:@=BBBBBBB>BCCFE@B?@@BCAG@BBAAABBBBACCEEE5CC>B@A@;@CDIAHCC@BB?@@ABBCACCCCCBCB@CBA?A?BBA@@@@@<@AAA?CAAABBCCCCCBBCCCB?CBB?BB?A>ABBBBCDGD@C;;;;6;>B><;;;;*;DDGG=CDFAAABB@@=@BBA2B;;;B6;7;@<@BCBAAB?A?CBBABD@CCI@CD;;;CCCCB@@BCC@@@BDADB@@C@BBCBBBA;BDAB
@ATNG8:02073:05161
GATGGTAGGTGCACATGAGTGTATCCAGAAGATCAGGAACTCTAGAAGAATTCAGATTTTTAACACGAGAGTAAACGTAAAAAGAAGGTTTTACAAGACTCACGTTAACAATATTGCAGCAGTACGCACACAATCGAAGCGCAGTAAGGATGGCTAGTGTAACTAGCAAGAATACCACGAAAGCAAGAAAAAGAAGTACGCTATTAACTATTAACGTACCTGTCTCTTCCGAAACGAATGAGTACGTGTGCGACGTGTCTCCTACCATCGAATCACGAAAGTCT
+
559;39;;69:;>><<<==<AAA;;29885445<<<9<;>>CBCCEACC>B?ACB=>>>>0>?BCCCCCCCBBA:@B99999*;B>C5;;;6<BB?BDECCAACA?C?@@<@BB>BB@@ACCCCCCCBBBCC@CBBA?A@@?@@@A=@=B@@>@CCCCBCA?ACCAAA>AA>@BB<@@A@@8@?>9>@@@@/@A<A:::>@A?>6;9<<<A:;49A?9:8:A@@@CC?C@AA@:@??=?BBCCBBBBBBBBCBBBAA?@@><@@@<@AA;:8:AAB@@@:@???
@ATNG8:02074:05131
GATGTAGTGCGTGAGAGAGAGACCCAGAAGATCAGGAACTCTAGAAGAATTCAGATTTTTAACACGAGAGTAAACGTAAAAAGAAGGTTTTACAAGACTCACGTTAACAATATTGCAGCAGTACGCTCACAATCGAAGCGCAGTAAGGATGGCTAGTGTAACTAGCAAGAATACCACGAAAGCAAGAAAAAGAAGTACGCTATTAACTATTAACGTACCTGTCTCTTCCGAAACGAATGAGTACTGTATCTATGTGTGCGCTACCATCGAATCACGAAAGTCT
+
CCBCBD@@@BCBCCCCCCCDDBBB=BBD@DDBBBB?B?AACCCA?<??>A>C?@ABB@@2B?BECBBBBBBBC9??9;;;;*;E@E=BBA9BCE@CABBCCECB?B@CC?ABC?BBBBCCCDCCBBBBCCD@DDAB?BBBBBBBA=B@C?@>@CBCCCCC?CCAAAA@CC>>>>;@@??>8???<;AGDD/BB<@887ADDAA<@<>>@@;?;=>B?@<@B@@ABB@B?BBF>CAA>ABBBBCCCBBAAABA@AA<<<>??>>>=AA???<@?779CC>@999
@ATNG8:02083:05154
GATGGTAGCATCATGCATATCTCACCAGAAGATCAGGAACTCTAGAAGAATTCAGATTTTTAATCACGAGAGTTAAACGTAAAAGAAGGTTTACAAGACTCACGTTAACAATATTGCAGCAGTACGCACACAATCGAAGCGCAGTAAGGATGGCTAGTGTAACTAGCAAGAATACCACGAAGCAAGAAAAAGAAGTACGCTATTAACTATTAACGTACCTGTCTCTTCCGAAACGAATGAGTACCTCTCAGACGCTCGTCCTACCATCGAATCACGAAAGTCT
+
595<8=<@<>?<<6665;995544505:<6;44488387;99:99948828177733333$3,3393//=///(/:(//9::9+998>299/5995<B=@=>>9:8;?BB?A@@;?>?8;;99@A699>>==4::=?=;:9?BBBB?B?B::::CCBBBBB@CCABBC?BA<@@A30000*/;://////'7=<@@?@BBA@@6;5;<>>;?:>=A@@=@DCBBBD?B@BBB=A@A????BCBB?BA988C>>>;;:5555;<<99555955577333(3778
@ATNG8:02084:05121
GATGGTAGATACTCGCTGATACACCCAGAAGATCAGGAACTCTAGAAGAATTCAGATTTTTAACACGAGAGTAAACGTAAAAAGAAGGTTTTACAAGACTCACGTTAACAATATTGCAGCAGTACGCACACAATCGAAGCGCAGTAAGGATGGCTAGTGTAACTAGCAAGAATACCACGAAAGCAAGAAAAAGAAGTACGCTATTAACTATTAACGTACCTGTCTCTTCCGAAACGAATGAGTACGTGTGACGTACGTGAGCATCGAATCACGAAAGTCT
+
C@;;66;>CDCDDAAACCBBBBBBB=BBB?DAABAA?A?BBBBCBB>AA;>;?BBAABBB2A?DBBCBBA@AA>8<<:;;;;$:<6;2559&5@=9@BABCCCDD?C@996:>=9?B??@CCDBBB@@@BCC@CCCC=??AABABC=A?A@@=@AAAABAA?ABBBBB?BB;@@B7::DCD>?;;6;>>>?/??=B;;;@@A@@:@;ABBC=A;@<AAA?BBBBABB7999BA9B::7:BBBCCCB>>>?BBBBBBBBBABDDC<;;<@BBBBBA;@999
@ATNG8:02086:05145
GATGGTAGTATAGAGCTCTACATAGTACTCATTCGTTTCGGAAGAGACAGGTACGTTAATAGTTAATAGCGTACTTCTTTTTCTTGCTTTCGTGGTATTCTTGCTAGTTACACTAGCCATCCTTACTGCGCTTCGATTGTGTGCGTACTGCTGCAATATTGTTAACGTGAGTCTTGTAAAACCTTCTTTTTACGTTTACTCTCGTGTTAAAAATCTGAATTCTTCTAGAGTTCCTGATCTTCTGGATACACTCATGTGCACCTACCATCGAATCACGAAAGTCT
+
56==8=DCDCEAAAA=A>CCCECCDCCBBBBA>A@@@<@DAD@AA@CCCC?BBBBB?B?BB>><??ABBBABBBB???CBB/><5>===5=B@@<??A>>?=>>>>==8=>>>>>AA=B?@;@=@@@@;;;A=CA@@;??@AA@>>>??>??<771///176161;@@A@@@@@<>>>@@6@=C=@@@@@/@BAAA9@>>>@@@9::49:9:):<<<@<A<??<@BBA:;:<A;@>?AAA:=<><@@A>>>AA?>>>>>AA;??A=@>=>A=B>>>=8818996
@ATNG8:02046:05202
GATGGTAGAGAGACTGTAGCGCACCCAGAAGATCAGGAACTCTAGAAGAATTCAGATTTTTAACACGAGAGTAAACGTAAAAAGAAGGTTTTACAAGACTCACGTTAACAATATTGCAGCAGTACGCACACAATCGAAGCGCAGTAAGGATGGCTAGTGTAACTAGCAAGAATACCACGAAAGCAAGAAAAAAGAAGTACGCTATTAACTATTAACGTACCTGTCTCTTCCGAAACGAATGAGTACTATGTAGAGCTCTATACTAATCGAATCACGAAAGTCT
+
BBCD?CCB;99A96565<5559544)4<<9>CC@;;6;====44494896;28;78<===,=17733:99;333(38:9955$5<.5.599+9==:>;;;>;;;@<D?BA=@@D?BBBDBBCGHDCCAA@BC@CBBE?BBBABCCC?C@A::8:BAAAA??<??AACC@BB>AAA;?;85505:::788999%9;7///98898849:;<;<4<7==@@@=@CAAABB?B>BAA;A8829>?>??BADAA@AABBC>;;;;;@@A=B@@@==;?==??8?BBB
@ATNG8:02049:05185
GATGGTAGCACACGAGATCTCATCGTACTCATTCGTTTCGGAAGAGACAGGTACGTTAATAGTTAATAGCGTACTTCTTTTTCTTGCTTTCGTGGTATTCTTGCTAGCTACACTAGCCATCCTTACTGCGCTTCGATTGTGTGCGTACTGCTGCAATATTGTTAACGTGAGTCTTGTAAAACCTTCTTTTTACGTTTACTCTCGTGTTAAAAATCTTGAATTCTTCTAGAGTTCCTGATCTTCTGGGCAGACTCTCACACGCCTACCATCGAATCACGAAAGTCT
+
C??@;C?CCBC=;;;995555655;=====>>:<@A@>CC?@7;=@<=@@;@C:9;49.3<<<>B6:><===:>>;9::::$77,33>C6BCAA>CBG?AA<>00/<<===:895;:<;;:<@<==>?>>>A<A@@@;>>@AAAA@@@@@A==<=58669>@5;7:AAA@@@AA178:::-:4;5;=>=>/;9:9@2:///:97;;@<A@@?/>;;7:@=D;?>=A@@=====B=AA???C;<89919///77;=@AABAA=177=77///;6;9;=;;;3;>??
@ATNG8:02051:05170
GATGGTAGTGTCATATGAGAGTGTGTACTCATTCGTTTCGGAAGAGACAGGTACGTTAATAGTTAATAGCGTACTTCTTTTTCTTGCTTTCGTGGTATTCTTGCTAGTTACACTAGCCATCCTTACTGCGCTTCGATTGTGTGCGTACTGCTGCAATATTGTTAACGTGATCTTGTAAAACCTTCTTTTTACGTTTACTCTCGTGTTAAAAATCTGAATTCTTCTAGAGTTCCTGATCTTCTGGCTCTCGTAGACAGATACTACCATCGAATCACGAAAGTCT
+
6;CC:>CCBBBCECCFDCBDCCCCCB@@@C@?>@BCC<BB@C@BCCCBBBACDBAB?B?BBBB@C@CCBBBCCBA?ABCBA2@@=@BBD?CCDDACGCACC?ABBBCEACCDCBBBB@CCC?B?CCDCCBBB?CBBB?CBCBCBBBCCCBCBBBB?BBB<@@=@=@?@@B@@@=A@@@@9@@C@BCCCC5BCBCF>DBBBBCCCCC@CDCD5CA@BC@C@BB@BBBCCCC?C@DCBBCA>@@B?BBBBBCBBBDA@@DBB@@@C?BBBBB?CCAABCC>C@@@
@ATNG8:02052:05191
GATGGTAGTATCTGCACACTCTGTCCAGAAGATCAGGAACTCTAGAAGAATTCAGATTTTTAACACGAGAGTAAACTGTAAAAAAGATGGTTTTACAAGACTTCACGTTTAACAATATTGCAGCAGTACGCACACAATCTAGGCGCAGTAAGGATGGCTAGTGTAATTAGCAAGAATACCACGAAAGCAAGAAAAAGAAGTACGCTATTAACTATTAACGTACCTGTCTCTTCCGAAACGAATGAGTACACATCGTCGTGTCGTGCTACCATCGAATCACGAAAGTCT
+
66>@:>DBBBB<==>@@@>C?@?BC=A::15;:>@A?A?>==555=4::8;78=/0/??>0@::;:@?@@?:;:50000/6666$6/./5;;<1:88(////(/63558'2+223622,299=?===BCBCCBBBB@BAAAEAEDCCCBB?C=B@C?BBBBA;;;6:69AAA>BB@????BBABC;:97037<>>,9948;88888;C=B??;=<:C?B????<?///6995:5:<=6===144==>BBCBBCCCDBBBGBBBA@ABBD>A???C?CB@@?BB>BBBA
@ATNG8:02059:05177
GATGGTAGCTCGCTGATGATATCTCCAGAAGATCAGGAACTCTAGAAGAATTCAGATTTTTAACACGAGAGTAAACGTAAAAAGAAGGTTTTACAAGACTCACGTTAACAATATTGCAGCAGTACGCACACAATCGAAGCGCAGTAAGGATGGCTAGTGTAACTAGCAAGAATACCACGAAAGCAAGAAAAAGAAGTACGCTATTAACTATTAACGTACCTGTCTCTTCCGAAACGAATGAGTACGAGAGAGCACACGTGTCTACCATCGAATCACGAAAGTCT
+
CBCC@CCDCCCCCAABDBCCCCCCF@CCC?CCCCCB@D?BBBBBBC<?>?C?AA@99999(:<@ACCCBAA9:929@AACCJ5BB>B<AAA7ADC@CBAABBBBB@C@CC?CCC>BAABC@AACCBCBCDCC@CCBB>@@A@@AAC@C?CCC@BBBBBBBB?BAACCC?CC?@AA>AABBB=>;;5:::::+;>;@:;;A==>A=D:=>BD7;7;BCAB?BAB@@??9=9?@@;ABC?BCBCCBAAA@@@;;?B>>>@>>???>>;>?=>>=AA???@?9@:::
@ATNG8:02064:05185
GATGGTAGTGTCATATGAGAGTGTGTACTCATTCGTTTCGGAAGAGACAGGTACGTTAATAGTTAATAGCGTACTTCTTTTTCTTGTCTTTCTGTGGTATTCTTGCTAGTTACACTAGCCATCCTTACTGCGCTTCGATTGTGTGCGTACTGCTGCAATATTGTTAACGTGAGTCTTGTAAAACCTTCTTTTTACGTTTACTCTCGTGTTAAAAATCTGAATTCTTCTAGAGTTCCTGATCTTCTGGGTGTATCAGCGAGTATCTACCATCGAATCACGAAAGTCT
+
/77;6;@AAB=<;;;>>>=?===>>655@A:;29@BC>BB@A8?;A>BCB?@@;;4.97:?AB?B?BA@@@A??@5:0000$/<60--:9/---0/(/9:6=C743388;8>?C>CBBC@BBB?B?CBCCCCCCACCCB?BBBBCGAABCCBBBCCC@BCC@CC@C@BBAABCDCC?CCCCC:B?B:;;CCC0BB:::6;@@@ABAACBACKII5CCCBB?BADD@BBBEA@@@C@CCCCBB?BBCD=CCCBCCFCBBDCBABBBBB?A<;;;5;CBAABE?DBCB
@ATNG8:02066:05178
GATGGTAGCTATACTTATATCTATGTACTCATTCGTTTCGGAAGAGACAGGTACGTTAATAGTTAATAGCGTACTTCTTTTTCTTGCTTTCGTGGTATTCTTGCTGTTACACTAGTCATCCTTACTGCGCTTCGATTGTGTGCGTACTGCTGCAATATTGTTAACGTGAGTCTTGTAAAACCTTCTTTTTACGTTTACTCTCGTGTTAAAAATCTGAATTCTTCTAGAGTTCCTGATCTTCTGGGATGTGTGCGCAGTGCCTACCATCGAATCACGAAAGTCT
+
BBBC;?CEF;66==@8>>>@@@B<<<<<=BCC@CBBD<AA>B>BABBBCC@BBBBB?A?CBCC@D@BBBBCBBBB?BCDFE3BB>??;:2>>??>@@?@>>8?993;2;9::;88==>BC?D?BBBDBBAA?AAAA;?:;;;;@BA888??>==<B;;89A>A?BB@;:9@@A;AACCC8A?A@CEGFE1AAACE>BBBADBBAAA;@?@@0@AAAA?B=@@>AAADCBB?B?BBBB::5:@AA=A;;;AA@@B@@@@@@6:;A=@@????AABCCBD=BBBB
@ATNG8:02066:05191
GATGGTAGCACACGAGATCTCATCGTACTCATTCGTTTCGGAAGAGACAGGTACGTTAATAGTTAATAGCGTACTTCTTTTTCTTGCTTTCGTGGTATTCTTGCTAGTTACACTAGCCATCCTTACTGCGCTTCGATTGTGTGCGTACTGCTGCAATATTGTTAACGTGAGTCTTGTAAAAACCTTCTTTTTTACGTTTTACTCTCGTGTAAAAATCTGAATTCTTTCTAGAGTTCCTGATCTTCTGGGGTCTACGCTCGTCGCGCTACCATCGAATCACGAAAGTCT
+
69B=8=B@@@;@BBBBCABABB966DAAACAB?ABBE?DC@C@AA@BCBB>BC@@@?C8:5==:?:>>;88;:::633333$3:6::>>58:::6:<<7==58>>A=?9>:>877886:AA=B=;;;?>>??<??BB:==@@@@?????A==<=;4:89187399>AA>><=7715558;8*92949?AAAA'88////'/35...65566666(6...5052222'2759;;;5;-//88::496777(7868///8666<<<<=<<A<?>?A?<???=>=B;>>=@
@ATNG8:02067:05212
GATGGTAGCGCAACATAGATACAGTACTCATTCGTTTCGGAAGAGACAGGTACGTTAATAGTTAATAGCGTACTTCTTTTTCTTGCTTTCGTGGTATTCTTGCTAGTTACACTAGCCATCCTTACTGCGCTTCGATTGTGTGCGTACTGCTGCAATATTGTTAACGTGAGTCTTGTAAAACCTTCTTTTTACGTTTACTCTCGTGTTAAAAATCTGAATTCTTCTAGAGTTCCTGATCTTCTGGTAGAGCGTGCATATATCTACCATCGAATCACGAAAGTCT
+
@AFDADBBBBCC@DCABBCECBCBB@AAC;:9;BCC>CC@C@CCCBBBE?CCCDD?C?CBBA=B@CCBBBBBDD?CCCCC1CC@BBBB<ACCB?BCB?BC?BABCCC@CDBBBBBB@BBB?B@CDCB???B?BBBA?CCCBBBAABCBCCBBBB>BBC@AA?B?BBBCCCCCB@DDDDD;B?B?BBFFF3EC:::4;BBBCCCBA?5;;;;*;AABC@C?BB?BBBBC?>=?@CCGCBB?B@B>BCCCCBBBBBBCCCCBAABB?B>?>C?CBB@BDD>CB??
@ATNG8:02071:05203
GATGGTAGGCGACATACATACGCGCCAGAAGATCAGGAACTCTAGAAGAATTCAGATTTTTAACACGAGAGTAAACGTAAAAAGAAGGTTTTACAAGACTCACGTTAACAATATTGCAGCAGTACGCACACAATCGAAGCGCAGTAAGGATGGCTAGTGTAACTAGCAAGAATACCACGAAAGCAAGAAAAAAGATGTACGCTATTAACTATTAACGTACCTGTCTCTTCCGAAACGAATGAGTACAGAGAGTACGATATGTCTACCATCGAATCACGAAAGTCT
+
CBBB?CDC@DBBBCCCEDHIBCBCC@CGK@BBBC;;7<?BAABCCC@BB?B@CCCBBBBB2B?CBCCCCABADD>CCBCCCC5CCACACCC;CEE@CBCBA@BBB?B@BB?BBB>AACCCBBBCCCDFCCCC@CBAA?AABADC@?=@@C@@?BCCCCCBB?BBCCCA?CC?BBB;>??=<5=993:=>=??'?DD;<;AA?BCC@E?BBBB=@=@@BCDACBBBBBB@C????9?AA=ADEABBBBBCCAA@ADDCC?@@BBA@><>@@??:<=<=888-8;;;
@ATNG8:02074:05205
GATGGTAGAGTACAGTGTAGTAGACCAGAAGATCAGGAACTCTAGAAGAATTCAGATTTTTAACACGAGAGTAAACGTAAAAAGAAGGTTTTACAAGACTCACGTTAACAATATTGCAGCAGTACGCACACAATCGAAGCGCAGTAAGGATGGCTAGTGTAACTAGCAAGAATACCACGAAAGCAAGAAAAAGAAGTACGCTATTAACTATTAACGTACCTGTCCCTTCCGAAACGAATGAGTACTATAGACTATCTGAGACTACCATCGAATCACGAAAGTCT
+
=<BA@BEDABBCCCH=;=CBBB@9:6;@A=BAAABC?B?BBBAAAB@BB?B??>?<=<<?.??BBBBCBBC?>;3<>9:;;;*;B>B?BBB:BCF@BBBBCBCCA?C?CC?BBB>BBBBCBCBBBBCCCDBA>ABCC>B@@@BB>=;@ABBB?BCCAAACC?@@AAAA?CC@>>?=??BAB:==<988777(8<7<=>>EAA@@:>:=?@@7;7;BCBB@BBBAA<A>@?ABB=BBC??@?DBBBBB?@AA>=>@@A>?>BB=>==ABB>>:>>A@:::29@@@
@ATNG8:02076:05200
GATGGTAGATACTCGCTGATACACCCAGAAGATCAGGAACTCTAGAAGAATTCAGATTTTTAACACGAGAGTAAACGTAAAAAGTAGGTTTTACAAGACTCACGTTAACAATATTGCAGCAGTACGCACACAATCGAAGCGCAGTAAGGATGGCTAGTGTAACTAGCAAGAATACCACGAAAGCAAGAAAAAAGAAGTACGCTATTAACTATTAACGTACCTGGTCTCTTCCGAAAACGATGAGTACACATCGTCGTGTCGTGCTACCATCGAATCACGAAAGTCT
+
994405<B@BAAAAAACCA@@AAAA<;967;==997-74<93333;4:;8<7;;444CCC+C7<;833393333(2545555$555:.555&555.59595==<<9<7;;9AAB?AAAACCBBBDABAA@BA@BBBB?@?AAA??=>B;A::49=??@>??>===BBC@BB?BB=6<<333(2550......#.62...978769.5,2966,2,257694//)/666749(////&////9:89<===:;555=<:888:8889994///6326635;:>6:833
@ATNG8:02076:05201
GATGGTAGCACGACACGACGATGTGTACTCATTCGTTTCGGAAGAGACAGGTACGTTAATAGTTAATAGCGTACTTCTTTTTCTTGCTTTCGTTGGTATTCTTGCTAGTTACACTAGCCATCCTTACTGCGCTTCGATTGTGTGCGTACTGCTGCAATATTGTTAACGTGAGTCTTGTAAAACCTTCTTTTTACGTTTACTCTCGTGTTAAAAATCTGAATTCTTCTAGAGTTCCTGATCTTCTGGAGATACACATGATACTCTACCATCGAATCACGAAAGTCT
+
//;=7=AA@?;<;>><<=;;;<<;;;>>>CDEFCCCD>BB>A@B;666=>9>==BB?B@CCCC?C>BBA@@:9//(/9999+:A=C>??8?@@9?9=9937;8<??;;>6;?:;>C8868BB=F<?===;:;?=BB@@<@@@@F???@@B??===@;;;;<>><>=@DDCCCAAA<??@BB5A6:3:<;<;.<>9997:@@@@AA=;;8;EDF/D<<=B<B<@@<??==:::;><@@@A@@5><A;;<9@>BB@>??AAAA@@??@<@BA??:>>AAAAA9A>??
@ATNG8:02078:05184
GATGGTAGGTGCACATGAGTGTATCCAGAAGATCAGGAACTCTAGAAGAATTCAGATTTTTAACACGAGAGTAAACGTAAAAAGAAGGTTTTACAAGACTCACGTTAACAATATTGCAGCAGTACGCACACAATCGAAGCGCAGTAAGGATGGCTAGTGTAACTAGCAAGAATACCACGAAAGCAAGAATAAGAAGTACGCTATTAACTATTAACGTACCTGTCTCTTCCGAAACGAATGAGTACGATGAGATCTCGTGTGCTACCATCGAATCACGAAAGTCT
+
CDBC@CCC@ABACFDFCCCCBCCCC=BAB?DBCC??=?@CCCABBDABB?B?@@B>>>?>0@?CDCCCCCCBB@9?B99999*;A=B=BBB;BDE@CABBCBBAA>B?BB>@@@<@BBBCBBBCCCBCCCBB?BCBB@BCBBBBAA?B@CBB?BBBBB@@??BBCABB>BC>@@@>B=<>?8?8878A<AB;?>;AAAAA<BBC@C@BCCB?C@BBCAA<AA@@ACC@C@BBB>BBB@BBBBBCCBB@BBBBAA@@;A>=>>>AA=AA=>><@???DCC>D@@@
@ATNG8:02078:05187
GATGGTAGCGCACACATAGATACAGTACTCATTCGTTTCGGAAGAGACAGGTACGTTAATAGTTAATAGCGTACTTCTTTTTCTTGCTTTCGTGGTATTCTTGCTAGTTACACTAGCCATCCTTACTGCGCTTCGATTGTGTGCGTACTGCTGCAATATTGTTAACGTGAGTCTTGTAAAACCTTCTTTTTACGTTTACTCTCGTGTTAAAAATCTGAATTCTTCTAGAGTTCCTGATCTTCTGGGATGTGTGCGCAGTGCCTACCATCGAATCACGAAAGTCT
+
779>49@@??@;99@?5;5;;====B?>:944.39;<4<=:@<???====266;;>8>9<6659>:BB@?;;::<5::<<<+<=9<<>D>D=C@=@9946;8==BAAB?BBB@B@?@;;;;>A>BBCBBCCB?ABBA<AABBBBCCCBCFCCBBA?BCA>AB=@=@A;;;AADCA@<@@@7=9=<99::;(;:9AA:A<;;>=<<;;9;@@@+;666;4;5;:5:@@999@=@<A@@@@@>AACC<B;;;BAAABA@@CCE@CBB@BAAAA=@@BBBBB>BD@@
@ATNG8:02079:05197
GATGGTAGCGCATATCAGCGCAGCCCAGAAGATCAGGAACTCTAGAAGAATTCAGATTTTTAACACGAGAGTAAACGTAAAAAGAAGGTTTTACAAGACTCACGTTAACAATATTGCAGCAGTACGCACACTATCGAAGCGCAGTAAGGATGGCTAGTGTAACTAGCAAGAATACCACGAAAGCAAGAAAAAGAAGTACGCTATTAACTATTAACGTACCTGTCTCTTCCGAAACGAATGAGTACGATGAGATCTCGTGTGCTACCATCGAATCACGAAAGTCT
+
<@BB=C;6:BDCCABADDDDCCCCC>HED@BBBCBB>B?BCBCCCD@??>@?999AABBB0B?CCHCCCGCCBF>DC;::::*;B>C;ACB9BBC?;;;BAA@<;5;=@@<@BD?CCCCCDCDBBBBAAADBBBC;;8;BBBBDCA?AACBB@BB@A@@@@?CBBBAA>AF?BBB?AABCC>AAA<=<<<<,<?:@@@@BB<<<,/,/;<<+/-/ACBB@CBA@@@@6;6:AA<@BB?AABCEFB99:BBAABB???;?@A?>>@=BB???=B@88;CC=B;;;
@ATNG8:02084:05217
GATGGTAGTATAGAGCTCTACATAGTACTCATTCGTTTCGGAAGAGACAGGTACGTTAATAGTTAATGGCGTACTTCTTTTTCTTGCTTTCGTGGTATTCTTGCTAGTTACACTAGCCATCCTTACTGCGCTTCGATTGTGTGCGTACTGCTGCAATATTGTTAACGTGAGTCTTGTAAAACCTTCTTCTTACGTTTACTCTCGTGTTAAAAATCTGAATTCTTCTAGAGTTCCTGATCTCTGGCGCGTATGTATGTCGCCTACCATCGAATCACGAAAGTCT
+
=BA>@CCBBBBAAACCGCCCCB@@ABBCCCA@=@BBB<BB=A@B>??BBB?ABDDD>A;ABBB<@>AC<@@BA?=899898(:?::9770799;3;9616=3:;<A==:>??@@??>=DDD;?<>>>=>=:;7:@@B<A;;;>>>>>>>>;;;AA=A>><=A8=:>A@885<::47<>>?6>;A=;;7;D;>>???9?AAACBCF;;8;BBB/???;;8;<??=BB??<<;<@<@@@@>>><><@A>==@@===;;;@AA<@@@<@@@@B:==?<<=>3;;??
@ATNG8:02088:05207
GATGGTAGCGCATATCAGCGCAGCCCAGAAGATCAGGAACTCTAGAAGAATTCAGATTTTTAACACGAGAGTAAACGTAAAAAGAAGGTTTTACAAGACTCACGTTAACGATATTGCAGCAGTACGCACACAATCGAAGCGCAGTAAAGGATGGCTAGTGTAACTAGCAAGAATACCACGAAAGCAAGAAAAAGAAGTGCGCTATTAAACTATTAAACGTACCTGTCTCTTCCGAAACGAATGAGTACGTGTGCGACGTGTCTCCTACCATCGAATCACGAAAGTCT
+
@9<58<559@@CBCCBBBCBBBAAA;<<;@CBCA;<4:8>=B????<>?>B>==@CCDDD5CACCCCCCCCFDD=BBCBBBB2BBAB@DHI;;=C?CB;;:@@;;4;9=?>??B?A@?=?@@@:9:@ABABB?BBBC?>>><==877*99=?B@DB@===;;5:==<=?7;;:@;;5;;;<<4:9:489999(67179899;;;:*//(////(//'.7>==;@<666==7;7;<<3:::6445ABBBBAAA@???@ACA999?<<@@>=<<=><@A@@@DC<;;::
@ATNG8:02090:05180
GATGGTAGCTCTGCTCTGACTCTCGTACTCATTCGTTTCGGAAGAGACAGGTACGTTAATAGTTAATAGCGTACTTCTTCTTTCTTGCTTTCGTGGTATTCTTGCTAGTTACACTAGCCATCCTTACTGCGCTTCGATTGTGTGCGTACTGCTGCAATATTGTTAACGTGAGTCTTGTAAAACCTTCTTTTTACGTTTACTCTCGTGTTAAAAATCTGAATTCTTCTAGAGTTCCTGATCTTCTGGTGTCTGATCTGTATCACTACCATCGAATCACGAAAGTCT
+
:=>B?BCAB;6566=B>CFAAA@0//777/547;<=>4<<0505:;;<>=166;//)/)////394555=5//::7//+/;;3;;6;<>>8:554.444.4;5455<<>9>?;;;:<<7<==8<9===BD==B@CC@@>ACEBBBBCCCCCBBACD8;;@=@A?A?@@@ABB956156<=>2><@;>>??>+=;///*//99995554.4999(999995:5;;:?<<<>;;7;:BAA@??:=@B>BCDDBCBD;;;C;;;CBCAB>@@@@C@BBBBCBB>BBBA
@ATNG8:02042:05268
GATGGTAGCGCACACATAGATACAGTACTCATTCGTTTCGGAAGAGACAGGTACGTTAATAGTTAATAGCGTACTTCTTTTTCTTGCTTTCGTGGTATTCTTGCTAGTTACACTAGCCATCCTTACTGCGCTTCGATTGTGTGCGTACTGCTGCAATATTGTTAACGTGAGTCTTGTAAAACCTTCTTTTTACGTTTACTCTCGTGTTAAAAATCTGAATTCTTCTAGAGTTCCTGATCTTCTGGTCTACTACACTGTACTCTACCATCGAATCACGAAAGTCT
+
?@BC;=@>00/::?>?CCDECC@@@B@@?BCC?BCCC>CD@C@EFCCBBC@BBBBC?D?BB;95;=AABBBBCCC?BAAA@/??9@ABB<@=@A7:9C@CD>@@BEDFACCCCCBBC@CBB@C?BBA@BB@@<@B@@=ABAA@BBBBCCCCCCBB?BCC?BB@C@CBBBBBBBBADDFDD;C@C@CCCCC2BBAAA<BCCCCCCBBB?BDDD5H@AAA=@@BB@CCCBBAA>A?BCBBBC?CBCACBBBBBBBBBCCCCDBBBCC?B:::B?BABBBCC<A:;9
@ATNG8:02046:05253
GATGGTAGGACGAGCGTCTGAGAGGTACTCATTCGTTTCGGAAGAGACAGGTACGTTAATAGTTAATAGCGTACTTCTTTTTCTTGCTTTCGTGGTATTCTTGCTAGTTACACTAGTCATCCTTACTGCGCTTCGATTGTGTGCGTACTGCTGCAATATTGTTAACGTGAGTCTTGTAAAACCTTCTTTTTACGTTTACTCTCGTGTTAAAAATCTGAATTCTTCTAGAGTTCCTGATCTTCTGGGCAGACTCTCACACGCCTACCATCGAATCACGAAAGTCT
+
////)/9@5@BCCB==@6;9BBCC@BBB@ABA=A@?B=CE@C@CBBBBBE?CBCBDFMA;;;B@CBJCCC;;<@>9459:;.9B@DBCC<A@A?>@@@>@C@CDBFDKABB@;;<CBBAAB@CACBBBCBBC@DCBB?@@@BBAAACCCBC???A<A;;8<B@GGBBBBBCBAB?@@@?@5@=@;?@??@0@AABB:;;AA@>:;9929999(9>>@@=A@CC@CCCCB9;9:?AABBBB?CBBB>BCDDDDCICCBBBBGALCD@CDCCD@CCCCCCC>C;;;
@ATNG8:02051:05244
GATGGTAGACACGTGTGCTCTCTCGTACTCATTCGTTTCGGAAGAGACAGGTACGTTAATAGTTAATAGCGTACTTCTTTTTCTTGCTTTCGTGGTATTCTTGCTAGTTACACTAGCCATCCTTACTGCGCTTCGATTGTGTGCGTACTGCTGCAATATTGTTAACGTGAGTCTTGTAAAACCTTCTTTTTACGTTTACTCTCGTGTTAAAAATCTGAATTCTTCTAGAGTTCCTGATCTTCTGGGTCTCTCTCTCACGCACTACCATCGAATCACGAAAGTCT
+
CBCD@DDDCBABA>JAABBDBBBDD:;;ADBB?BBBB<BD@D?B?@@CCD?BBDBB=B=??@>?C@BBBB@@ABC?AABCB2AC>A:::3;BBB?B>>;?C4:9?>AB;CADAAA>>9<=>=?9>>>A>>@A<@@>>9@>>?>>>>AA>>>>=<?:=<<6<?:?<??@@@B@@@<>>>BB;C<@::6666)6:---)--3---676:;ACCC.=;;;78<5;>:@<<====8=5;;?<==///==2<=9=<666=:9=@????AC=>>>??<==>>C==1;883
@ATNG8:02052:05224
GATGGTAGCACACGAGATCTCATCGTACTCATTCGTTTCGGAAGAGACAGGTACGTTAATAGTTAATAGCGTACTTCTTTTTCTTGCTTTCGTGGTATTCTTGCTAGTTACACTAGCCATCCTTACTGCGCTTCGATTGTGTGCGTACTGCTGCAATATTGTTAACGTGAGTCTTGTAAAACCTTCTTTTTACGTTTACTCTCGTGTTAAAAATCTGAATTCTTCTAGAGTTCCTGATCTTCTGGTGAGATATGCATGATGCTACCATCGAATCTACGAAAAGTCTTACACCGCTGCCCATAGA
+
;;9;49<BB@B>666>>BCBBA;;<<<==<;;9A;;:65:8>066;==>>;>C@AA6:04=;;7B<::BBB??3414;===+33,3333(3<<@6@@B>?A;>><737188889=>>==<>;@5;:;;;787:<>>@<@@@@;;;=>?>??;;;=;888:::5:<?==>A@@??;?>>>>/=9>488998(8>???8=>>==??;;;57767)6///8386=>;@@@@A@A:=:=@????7;;>8>A:66///=99=<<<>:;;;5;;>>@=A===>////)/9//)/:860655344.222-,
@ATNG8:02052:05256
GATGGTAGCATCATGCATATCTCACCAGAAGATCAGGAACTCTAGAAGAATTCAGATTTTTAACACGAGAGTAAACGTAAAAAGAAGGTTTTACAAGACTCACTTTAACAATATTGCAGCAGTACGCACACAATCGAAGCGCAGTAAGGATGGCTAGTGTAACTAGCAAGAATACCACGAAAGCAAGAAAAAGAAGTACGCTATTAACTATTAACGTACCTGTCTCTTCCGAAACGAATGAGTACCTCTCAGACGCTCGTCCTACCATCGAATCACGAAAGTCT
+
CCCC@CCDCCDCCICCCCCBBBB@A<?DC?CBCC@@6:538?<@@A?@?=?>@@>?=<<=+=8======CABAA9><;;;;;*;B5;5:99&55<6;666;;;?@8?@BB:;;@=@AAA:::B@@?BBBBBB@BCFF>AAAABBBD?C>AAB?BBBAAA??;?A@BAB?BA>@A@:==<;;1;??=@AAAA/9946<<=AA>>>1808;;;>E>BAA?@<@>>>;;;;A:<==6=AB?BBAA::8;=>>BBAAB::9CCCC?CA@<@:::9?@@999<<8>988
@ATNG8:02052:05265
GATGGTAGCTCTGCTCTGACTCTCGTACTCATTCGTTTCGGAAGAGACAGGTACGTTAATAGTTAATAGCGTACTTCTTTTTCTTGCTTTCGTGGTATTCTTGCTAGTTACACTAGCCATCCTTACTGCGCTTCGATTGTGTGCGTACTGCTGCAATATTGTTAACGTGAGTCTTGTAAAACCTTCTTTTTACGTTTACTCTCGTGTTAAAAATCTGAATTCTTCTAGAGTTCCTGATCTTCTGGGTCTACGCTCGTCGCGCTACCATCGAATCACGAAAGTCT
+
::>:8:9:;@;;;;;;@BA@;;:AADABBA@;600/738;7<7;=;;<>>9CB==?:=74444.57::9995449344444$4:7<>>>4<;66.5994;;266>>>B?BBB@@?@@?@BB?B?BBCBA@@B>A@@@=@@BCBBBBBCDAAABAA?;;:59A?A=ABAA@?;;;<<@>>@2@:>6;;=>=,?>@BB<A@@@A<<<==8=<@@0955AA?A?BB799@?=;;1838=9AAA9@@BB<;;;BABBCBBBCBBBBCBB?BBBBB?CDCBBBD?HHH=
@ATNG8:02067:05246
GATGGTAGATACTCGCTGATACACCCAGAAGATCAGGAACTCTAGAAGAATTCAGATTTTTAACACGAGAGTAAACGTAAAAAGAAGGTTTTACAAGACTCACGTTAACAATATTGCAGCAGTACGCACACAATCGAAGCGCAGTAAGGATGGCTAGTGTAACTAGCAAGAATACCACGAAAGCAAGAAAAAGAAGTACGCTATTAACTATTAACGTACCTGTCTCTTCCAAAACGAATGAGTACTGTATCTATGTGTCGCTACCATCGAATCACGAAAGTCT
+
A@BB?BB@>>CCC=??>@@?<??BB=BBC@@@@BCC@C<AACC?@?@BB<?<?ABABBBB1B@BC>>>CCDAA@:=:@@@@@,@B@CFCCC;CBB?CBBBACD@@8;8;C?CEC=@@DCCCCCCCCCCCCCA>ABAA?AAABBB@?<@@C@@>@ABBBBAB>ABBBCC?DC@???7:::BD;>8918=<==.=?;?AB>><9;9)-)----(-(-38896::99333,3,3;;.;::<@@BACCAAA>999???AA;;:?><==898://,.588337*3999
@ATNG8:02071:05263
GATGAGAGACTGTAGCGCACCCAGAAGATCAGGAACTCTAGAAGAATTCAGATTTTTAACACGAGAGTAAACGTAAAAAGAAGGTTTTACAAGACTCACGTTAACAATATTGCAGCAGTACGCACACAATCGAAGCGCAGTAAGGATGGCTAGTGTAACTAGCAAGAATACCACGAAAGCAAGAAAAAGAAGTACGCTATTTAACTATTTAAACTTACCTGTCTCTTCCGAAACGAATGAGTACGTGTGCGACGTGTCTCCTACCATCGAATCACGAAAGTCT
+
55==CCCCCCFEJAABDDDDC>@@A@@@@B??;?6::??@@A?BB?B?ACB?????.?>B@BABABAAAC==<76666'5849+222&2283877788822,268=177<6;856<<>?A;:;>=>AB=???@=>==???;;6;<==>=???AAABD<@?>==A5;;:=?B=CCACC9A??;?<@@@,@@6///69<<888)84:9888)8;3:;6;A<@AA@;;;6;5;>>7;;;>BA===;;;;;==?AC?>>@;;;><;;;7;>?>A;@@ABAAA:?===
@ATNG8:02080:05241
GATGGTAGCTCACGTACGTCACACGTACTCATTCGTTTCGGAAGAGACAGGTACGTTAATAGTTAATAGCGTACTTCTTTTTCTTGCTTTCGTGGTATTCTTGCTAGTTACACTAGCCATCCTTACTGCGCTTCGATTGTGTGCGTACTGCTGCAATATTGTTAACGTGAGTCTTGTAAAACCTTCTTTTTACGTTTACTCTCGTGTTAAAAATCTGAATTCTTCTAGAGTTCCTGATCTTCTGGAGATACACATGATACTTACCATCGAATCACGAAAGTCT
+
BDAA?BBBAA<C;;6;;;;A@AHJDCBCCCCC@CDDD=CC@D>A@@BCCE@CBABBAC?BBBB@B@CBBCBDBBB;::999(9<133<=6;BBC@CAC???;?AAAAA>ACCAA@::7;??>E<>>=>;;;?<AAAB=@@@??>>>???BB;;;A=???=??;?<@@@A@@@@A:@@@@@5@<@;??DDD/AA///(/66///::;?<A@@@/@;;;@<@<@@<?=76///7;166A@@@7;:@=<;;@@@>>>????@@@<AA<?:::?;?=>>@AA9>>>>
@ATNG8:02083:05230
ATGGTAGCAGACGTGACAGAGCGCCAGAAAGATCAGGAACTCTAGAAGAATTCAGATTTTTAACACGAGAGTAAACGTAAAAAGAAGGTTTTACAAGACTCACGTTAACAATATTGCAGCAGTACGCACACAATCTTAAGCGCAGTAAGGATGGCTAGTGTAACTAGCAAGAATACCACGAAAGCAAGAAAAAGAAGTACGCTATTAACTATTAAACGTACCTGTCTCTTCCGAAACGAATGAGTACGTGTGCGACGTGTCTCCTACCATCGAATCACGAAAGTCT
+
5:<8<555<:;;;;;==<669<@@7=499/99;<885:3899484;688486:888<?>>+?5=8;:<:;@@BB;=:AA@@@1AB@C@CCC9>00*00/99::54057;;;>CC?CAAACCDBBCBBC;<:?;?99.717:;;AB==8C@BBB@BBBBBB=C>A?B@=@=00*/96(/398;0222656666(5=7<<>A@@<>>9=:<;::/67(7<>=?<?AA@=@@,0,/;;396617::<===B>>>;9685555555=699>;@A:9958688999,7<88
@ATNG8:02083:05233
GATGGTAGCTCTGCTCTGACTCTCGTACTCATTCGTTTCGGAAGAGACAGGTACGTTAATAGTTAATAGCGTACTTCTTTTTCTTGCTTTCGTGGTATTCTTGCTAGTTACACTAGCCATCCTTACTGCGCTTCGATTGTGTGCGTACTGCTGCAATATTGTTAACGTGAGTCTTGTAAAACCTTCTTTTTACGTTTACTCTCGTGTTAAAAATCTGAATTCTTCTAGAGTTCCTGATCTTCTGGGCTGCGCTGATATGCGCTACCATCGAATCACGAAAGTCT
+
A@@@7;<@BBBCECCFCICBBBBBCCCCCA;:7:BB>>CD@C@BBBBGCCACCC>?:?:C>>C@C@9:;B995=;644444'4@:?@AE>DDA@<@>@;>@=@@@CCF@DCDCBBBA@DCB@C@CCBB@AAB>ACCC?C@A@CCBBBBBBCBBAA>ABBABB?B>ACC;;;ECB?BCDDC<C@C=AAAAA0ABCEM>CCCCBBBBAB4;;;;*<AA@@>@?BC@CBEDCBA?B?BBCCDC?A?@@:@@@@ABCCCIGCBBBBBBC@CBBAC@CCCDDDD>CDCC
@ATNG8:02046:05271
GATGGTAGCTATACGTATATCTATGTACTCATTCGTTTCGGAAGAGACAGTTACGTTAATAGTTAATAGCGTACTTCTTTTTCTTGCTTTTCGTGGTATTCTTGCTAGTTACACTAGCCATCCTTACTGCGCTTCGATTGTGTGCGTACTGCTGCAATATTGTTAACGTGAGTCTTGTAAAACCTTCTTTTTACGTTTACTCTCGTGTTAAAAATCTGAATTCTTCTAGAGTTCCTGATCTTTCTGGACAGAGTGTGCAGATACTACCATCGAATCACGAAAGTCT
+
ABBB?CBCBB=>B@@<<===A@D=<<66666<5;;>:19:272///9:99958:58135::;=9=9=BBA@744:7<AAA?.79133333&3;9<4@@@<?D<@@@@00,/>?9??>><>@@;@:==?===@?=@??A:?>ADD@@;;;B;;;>=A;?=>:::5:;@BBB@@>>><A;;;;/;7<7:;:::*;==>>3;;>::::;//(-333'3-//;3739=8<@A<=>><A=FAA?888*9:;5;AB@@@@@@AAAB>?>CBBB7:;@@@<AAAA88718==>
@ATNG8:02050:05286
GATGGTAGATATATGCACGCTCTACCAGAAGATCAGGAACTCTAGAAGAATTCAGATTTTTAACACGAGAGTAACGTAAAAAGAAGGTTTACAAGACTCACGTTAACAATATTGCAGCAGTACGCACACAATCGAAGCGCAGTAAGGATGGCTAGTGTAACTAGCAAGAATACCACGAAAAGCAAGAAAAAAGTACGCTATTAACTATTAACGTACCCGTCTCTTCCGAAACGAATGAGTACGTGTGACGTACGTGAGCTACCATCGAATCACGAAAGTCT
+
>>DC?BCCB@@;;;@9;6=BBBCCC@ABB=@@BAAA>A<AAAABBD?BB?F?@>=9::::(98>??C?><</0+../7777'9;5:.55)5;;9<AAAC@A@C@D@CC?BAC@CCAABBBBABABBCCCB@BCBA?BBBBBCBB=A=@;;6;AA@BBAB>BCAAAC79:=AA@9==9999+9=:4888888%9=:=<@75505.27;:5747:::::/;;::==06/59:/98818@??@@@@@A;;;?BAB@?:;:>>=>?;?;;;A5;;::888*8:::
@ATNG8:02050:05291
GATGGTAGCACACGAGATCTCATCGTACTCATTCGTTTCGGAAGAGACAGGTACGTTAATAGTTAATAGCGTACTTCTTTTTCTTGCTTTCGTGGTATTCTTGCTAGTTACACTAGCCATCCTTACTGCGCTTCGATTGTGTGCGTACTGCTGCAATATTGTTAACGTGAGTCTTGTAAAACCTTCTTTTTACGTTTACTCTCGTGTTAAAAATCTGAATTCTTCTAGAGTTCCTGATCTTCTGGTGTCTGATCTGTATCACTACCATCGAATCACGAAAGTCT
+
<ACA;@CDCCCBBABCLCCBBCBBCCCBBC:9;;BBI?CC@C?BACCBBA?BBECB>A>AAAC@D?CBBBBBBBB@BBCCC2A@;??@@9@@@@=@AA=AB?BBBCCC?ACCCA<<><>@@<A<@@??@===:>?>>9@>A<<=@>@@@@@=>>A<@??=?A=A<===???AAA188>>>2>=A<??CDD.88333-3-----967:19888(5;<9;:<===9=@@????=B:=>??;:7;;B=>>>>>>AAAAA@???@@@@@;??:::=@@>D:::69AAA
@ATNG8:02058:05317
GATGGTAGTCTCAGATAGTCTATAGTACTCATTCGTTTCGGAAGAGACAGGTACGTTAATAGTTAATAGCGTACTTCTTTTTTCTTGCTTTCGTGGTATTCTTGCTAGTTACACTAGCCATCCTTACTGCGCTTCGATTGTGTGCGTACTGCTGCAATATTGTTAACGTGAGTCTTGTAAAACCTTCTTTTTACGTTTACTCTCGTGTTAAAAATCTGAATTCTTCTAGAGTTCCTGATCTTCTGGACGACGCGCACTGACACTACCATCGAATCACGAAAGTCT
+
4444.4449595=>;;;<666===<@@;<4555:;=@7@@:A9=AAAAAA00/:98)/)4333-4588:;<><;@.337777$7<188AA9856;7;=>==B69:@@@@@CBBADCCC@CCC@B?CBC@A@BB>BAAA@D;;;AA@000=<>;<=@=CCC>??=?;@9;9BCCCA@000GJ7A=A00:@A@*99<<@8=;A;;;9;44.4999'9984424::>;??AA@9:499<<<@9838?@=@B:9:BDAB??@B:99AC>=9<000@:000ABBB>BBBC
@ATNG8:02063:05274
GATGGTAGAGTATCATGTGTATCTCCAGAAGATCAGGAACTCTAGAAGAATTCAGATTTTTAACACGAGAGTTAAACGTAAAAAGAATGTTTTACAAGACTCACGTTAACAATATTGCAGCAGTACGCACACAATCGAAGCGCAGTAAGGATGGCTAGTGTAACTAGCAAGAATACCACGAAATGCAAGAAAAAGAAGTTACGCATATTAACTATTAACGTACCTGTCTCTTCCGAAACGAATGAGTACTACTCTCAGAGACACACTACCATCGAATCACGAAAGTCT
+
66>@9==BBB;;<<>666=<<<=<>::94.434498598<@?;;=A=99799A@566===*;6;;<555:55.5907//////$/7)//:::+:8608=00/98//+/3883967177335:;;>??@>?BBB@DDBB>AAA@ACDG=@?@@@<@CBBA@??=AABEDE???<?AB?B>=??0//99366669,36.22+2.9.----)-27733.3(52522+2552225.52...'.35(..3335222:=::95555578<9888A;533--(--22;<<5@><<
@ATNG8:02064:05318
GATGGTAGCTCGCTGATGATATCTCCAGAAGATCAGGAACTCTAGAAGAATTCAGATTTTTAACACGAGAGTAAACGTAAAAAGAAGGTTTTACAAGACTCACGTTAACAATATTGCAGCAGTTCGCACACAATCGAAGCGCTGTAAGGATGGCTAGTGTAACTAGCAAGAATACCACGAAAGCAAGAAAAAAGAAGTACGCTATTAACTATTAACGTACCTGTCTCTTCCGAAACGAATGAGTACTACTCTCAGAGACACACTACCATCGAATCACGAAAGTCT
+
==CC:=<@A=>=<=@CBBBCBBBBB=A;;49?@@;;6;8<<=884=2558>68=8=8CBA1<7373;9888333(334>??@+<:7<.555&555.5>===>>>C@D<@@@BBB?BBCCEAAA=;;:BBA@?7?A@C<A;::AA?@5:5:???AA@A?>8;677873B>B?>A4713?988(3771333333#381773377;<85;673337B=?@===>@?=8///6;577707;?79=;:555:>?AB?789BABBCB;;;BB?BBBBB@AA?>9::/:@@:
@ATNG8:02066:05280
GATGGTAGGACGAGCGTCTGAGAGGTACTCATTCGTTTTCGGAAGAGACAGGTACGTTAATAGTTAATAGCGTACTTCTTTTTTCTTGCTTTTCGTGGTATTCTTGCTAGTTACACTAGCCATCCTTACTGCGCTTCGATTGTGTTCGTACTGCTGCAATATTGTTAACGTGATCTTGTAAAAACCTTCTTTTTTTTACGTTTTACTCTCGTGTTAAAAATCTGAATTCTTCTAGAGTTTCCTGATCTTCTGGTGTCTGATCTGTATCACTACCATCGAATCACGAAAGTCT
+
:9993944.4:9995549:=:;;B?B990>00)099:;/;<9A;BBABBBB@CCB@@=@>ABAA7;8;AABB;;9=8=>>???'<@7??>CC4@@;97;AA>:;69@BC@A?@BBCDBBB@BCC@C8;;C;;;AB=A;;;=BC;:299499:<::854044479:5:58:<55655.559999$56?;94944444"555555&4554::<<;<5::::):::;>;C?BB>80000000,0=@@BBAA<>?A>A@@@@@@@@@@@ABBCAA:949>>=A<@@@BBBC57778
@ATNG8:02069:05292
GATGGTAGAGTATCATGTGTATCTCCAGAAGATCAGGAACTCTAGAAGAATTCAGATTTTTAACACGAGAGTAAACGTAAAAAGAAGGTTTACAAGACTCACGTTAACAATATTGCAGCAGTACGCACACAATCGAAGCGCAGTAAGGATGGCTAGTGTAACTAGCAAGAATACCACGAAAAGCAGAAAAAGAAGTACGCTATTAACTATTAACGTACCTGTCTCTTCCGAAACGAATGAGTACACATCGTCGTGTCGTGCTACCATCGAATCACGAAAGTCT
+
44493:;::://///555;5445::394444;=@=>;?:>>:;:>>99:.5.55455555$5.57;77///99:.9779:::+<=7;055/5><8=6655538;-404:68887====@EDBBCCBA@@CC=A@90+0770//66197<4505;>;;;<<6555<;;633,333,373333&3333====+5505;:555337(/*.899/50599:9.4999:::8>5444(333-4;;<<=337<<==AC:98>:=:;;333.//6//(/666///+3;;;
@ATNG8:02069:05303
GATGGTAGGCGAGTGTGAGACGCAGTACTCATTCGTTTTCGGAAGAGACAGGTACGTTAATAGTTAATAGCGTACTTCTTTTTCTTTGCTTTTCGTGGTATTCTTGCTAGTTACACTAGCCATCCTTACTGCGCTTCGTGCGTACTGCTGCAATATTGTTAACGTGAGTCTTGTAAAACCTTCTTTTTACGTTTACTCTCGTGTTAAAAATCTGAATTCTTCTAGAGTTCCTGATCTTCTGGGTGCGCTACAGTCTCTCTACCATCGAATCACGAAAGTCT
+
@ABC?ABG@CDBBAAACBCD966=>?B@@@@@<?;;;;5;C?B?@@ACCCC?BBBBB>B?CBBB?C?CABCBBBA@;87989.9AD>B?ACC5?A@B?BBC?A@=@?@BBB?A@@@BA@@;@AA=B=>:8;;;;D<@>>>;;;;A@@A@@@B=A@@:===A=A;;<@@@>>:=DDDD5A<?:;;;;:+:>;=<8=>@A>?>A?>07788(8>=8838=AC>D???>>>=@:=>B;::<@???8==:;<>=>B@>>>>@?@@A<@:;;?<AA@@:9919<=<
@ATNG8:02070:05279
GATGGTAGTGTCAGTGCGCGTCGTCCAGAAGATCAGGAACTCTAGAAGATCAGATTTTTAACACGAGAGTAAACGTAAAGAGAAGGTTTTACAAGACTCACGTTAACAATATTGCAGCAGTACGCACACAATCGAAGCGCAGTAAGGATGGCTAGTGTAACTAGCAAGAATACCACGAAAGCAAGAAAAAGAAGTACGCTATTAACTATTAACGTACCTGTCTCTTCCGAAACGAATGAGTACGAGAGATCACACGTGTCTACCATCGAATCACGAAAGTCT
+
ABCD@CCC?A;B=666??==B<<=@7;?@=B;;;:=8=299:6655(----799;<;;)9.33338;?A???5<<999,5:5529.999*5@@=@BA@?BBBA?A?BB@BBB@BCCCFDCCBBBDBBBAB?BE>><?@?>?>770:=??@>ABBBBBCC?B@@ACC?CC?CCC>;;>><6<::5:AABA/CC<?887@@BAA<><>??@7:5:>A;;8;B;;:AA@B?BCD<BBC@?>>BBBBBBBCBB@=>>@@;;;==;;;5;AA=>:>@@@@@@;@@@?
@ATNG8:02071:05273
GATGGTAGGCGTGTGAGAGTCTGCCCAGAAGATCAGGAACTCTAGAAGAATTCAGATTTTTAACACGAGAGTAAACGTAAAAAGAAGGTTTTACAAGACTCACGTTAACAATATTGCAGCAGTACGCACACAATCGAAGCGCAGTAAGGATGGCTAGTGTAACTAGCAAGAATACCACGAAAGCAAGAAAAGAAGTACGCTATTAACTATTAACGTACCTGTCTCTTCCGAAACGAATGAGTACGATGAGATCTCGTGTGCTACCATCGAATCACGAAAGTCT
+
BCBB?CDF>ABAABDCCCBBBCBBB=CCD@BC::;C>A=@@BAABB<;;4:=B@<99:::'8:887743A::9:19377333$33,33889/:::7:;7=888AB=A<A@<@:96:<<>AA@@@A@@@???A<@A>>;:::=;<//,/7<=A<?;;;<ABB=B@@@CC?CC>CAA7;;;>C6<;:47777(8818=AAD;;;>;?>E@?>;@=A@<6757AA>==><>;>@@:@CC@>?;>888888A>>?=>=@@?@??>AAA<AA;:;=BA==888-8>>A
@ATNG8:02075:05288
GATGGTAGCACGAGTCACTCATATCCAGAAGATCAGGAACTCTAGAAGAATTCAGATTTTTAACACGAGAGTAAACGTAAAAAGAAGGTTTTACAAGACTCACGTTAACAATATTGCAGCAGTACGCACACAATCGAAGCGCAGTAAGGATGGCTAGTGTAACTAGCAAGAATACCACGAAATGCAAGAAAAAGAAGTACGCTATTAACTATTAACGTACCTGTCTCTTCCGAAACGAATGAGTACGATGAGAGAGCTCTCTCTACCATCGAATCACGAAAGTCT
+
45<=9=CDCBB>@CD@A<AB;66>>:B==:<=@B;;:;?BAC;;9C<??@C>@?783777'8:;;;>?=<8377*98>:===+=<7<.555&5<<>BAA@>@=>?<?<@@;@AA=ABAABCCCBBBBBBBBA@DCBB?BCFAAACC?B@A@@=????D::9?BBECBB@CB?CCB?@>=99(....(..///'.:6<566>>C;>8>49999;?:>>A::6:@>@ABB??:===7;0/,/9=>BBBBB;;;;;;;??AA;:;>>@@388?==:>A==ABB:????
@ATNG8:02078:05292
GATGTAGGTGCGAGCATGAGTGTATCCAGAAGATCAGGAACTCTAGAAGAATTCAGATTTTTAACACGAGAGTAAACGTAAAAAGAAGGTTTTACAAGACTCACGTTAACAATATTGCAGCAGTACGCACACAATCGAAGCGCAGTAAGGATGGCTAGTGTAACTAGCAAGAATACCACGAAAGCAAGAAAAAGAAGTACGCTATTAACTATTAACGTACCTGTCTCTTCCGAAACGAATGAGTACGAGAGTCAGAGCAGAGCTACCATCGAATCACGAAAGTCT
+
77/0/9739955666<<CB;;9B?>@<6559>=><6859>B>@A??B>BB8;8;CBCCDDD3B?CCCCGECBBBB<BCCCCCC5BA=@4;;;*:?@<?;:9594?B9@>@B>ABB<@?BCBBCBBCCFBBBCB>AA@@<@@@=A@??9@=A::49@??A@?@=ACBBBCABB?BBB>?>>;<3<9929BABB2>>=AAA;;;BBA<A<AAAA<A<A>BBA?BA;<;@@9::000+0/0)000><BBBB@AABBBAAAACAAAAA@@?@==>B=AAAABBB;>>@0
@ATNG8:02078:05317
GATGGTAGTCTCAGATAGTCTATAGTACTCATTCGTTTCGGAAGAGACAGGTACGTTAATAGTTTAATAGCGTACTTCTCTTTCTTGCTTTCGTGGTATTCTTGCTAGTTACACTAGCCATCCTTACTGCGCTTCGATTGTGTGCGTACTGCTGCAATATTGTTAACGTGAGTCTTGTAAAACCTTCTTTTTTTACGTTTTACTCTCGTGTTAAAAATCTGAATTCTTCTAGAGTTCCTGATCTTCTGGACAGAGTGTGCAGATACTACCATCGAATCACGAAAGTCT
+
56668<<ABBCBBCCCCCBBABCABBBB@?@@?A@BC>BC@FAFCBBCCC@DCH;;<;?BA???9@=AABB>CB?@<:?:CC<>?=?A@B9?@;959B?<?B7883?=@=ABC@A@BA?BBB@BAFDEDECBBABCCC@GCAAACB;;<BA@@@CC?@@@=@A>@<?8:9B=BBCABBBCC7@;@9:;;;;;;#;?@@AA7BDCAB@CCCE@CBBA2@:::@5;4;?;?AAC@@@=@?AAAB@?<?:;7;CCCAA@B@@@BBBBBBBBC@CAAAC?BBCBAAA:@;;;
@ATNG8:02079:05293
GATGGTAGAGTACAGTGTAGTAGACCAGAAGATCAGGAACTCTAGAAGAATTCAGATTTTTAACACGAGAGTAAACGTAAAAAGAAGGTTTTACAAGACTCACGTTAACAATATTGCAGCAGTACGCACACAATCGAAGCGCAGTAAGGATGGCTAGTGTAACTAGCAAGAATACCACGAAAGCAAGAAAAAGAAGTACGCTATTAACTATTAACGTACCTGTCTCTTCCGAAACGAATGAGTACGTGTGACGTACGTGAGCTACCATCGAATCACGAAAGTCT
+
/7;;@AACCCBBBBACCCBBBCC@@=@BC?CACA;;6;;>==995A:CC>B>=>>BBCDC3B?BCCAAABBAAA=AAAB@@@1@B>B=BBB:BEC@AAACDCCCC@C@BC?BBC?BBAABCCBCBBCCCCBB?CA@@>AAAACCAA>B?@@@????CCBEB?CCAAAA?BB?:99:==:88*66606>@@A/??:=::;>=A?@7;7;=>>1918=A@@=AA???AB:?9>@@;@??;?BBBBCC>>>@?BBBBCBBBB?@?CCC?=888?;>===888*8<<<
@ATNG8:02082:05293
GATGGTAGCACGAGTCACTCATATCCAGAAGATCAGGAACTCTAGAAGAATTCAGATTTTTAACACGAGAGTAAACGTAAAAAGAAGGTTTTTACAAGACTCACGTTAACAATATTGCAGCAGTACGCACACAATCGAAGCGCAGTAAGGATGGCTAGTGTAACTAGCAAGAATACCACGAAAGCAAGAAAAAGAAGTACGCTATTAACTATTTAACGTACCTGTCTCTTCCGAAACGATGAGTACCTCTCAGACGCTCGTCCTACCATCGAATCACGAAAGTCT
+
//<<7<???C@@<LDCCCCCBBBCCACCC@CBBBCC@C@BBC<<<C?BC@D@;9::9:::)9;ABCBBABACCD@BA@@@@@0@A=A=BBBB2CBB>;;;BCDCED@C@BB?BBC?BB??BCCCBBBDCCCBA?BBBB>BA@???><7?=???=ABBBBCCC?BBBBBB?BB?999;>?<;:1;==:=====.=?:@;<;AA=;616179676)/)/;==><A@@@AAA>A@BBB=BBDDCBBB?><:=>>>>==>?@>===:><=:=BA>>;>?AA999+9999
@ATNG8:02082:05305
GATGGTAGTATAGAGCTCTACATAGTACTCATTCGTTTCGGAATGAGACAGGTACGTTAATAGTTAATAGCGTACTTCTTTTTCTTGCTTTCGTGGTATTCTTGCTAGTTACACTAGCCATCCTTACTGCGCTTCGATTGTGTGCGTACTGCTGCAATATTGTTAACGTGAGTCTTGTAAAACCTTCTTTTTACGTTTACTCTCGTGTTTAAAAATCTGAATTCTCTAGAGTTCCTGATCTTCGGGCAGACTCTCACACGCCTACCATCGAATCACGAAAAGTCT
+
=<@<9=<<A@A6:6<<<>ABBCDCCBCABBA@>@AAA>A@=?000;:>?A@>BCBBB?B?CBBB=B=ABCBBBB@@<=<===+==7==??9>BBB<=?B<::5::;9=>8==??@@@@<A@@<@;>>>@>>>A<???B=AAA;;;???@>??;;;<:>>?;?A=A=@@???DAAA<???@@6@=B:>>AAA/AA@@@9@>>>@==888;4====,//:@@;>:>???CB=9838///<<=<:>;;4;==///;<<A@==;<066959::=>=BBC@====2<@>?
@ATNG8:02083:05281
GATGGTAGTCTCAGATAGTCTATAGTACTCATTCGTTTCGTAAGAGACAGGTACGTTAATAGTTAATAGCGTACTTCTTTTTCTTGCTTTCGTGGTATTCTTGCTAGTTACACTAGCCATCCTTACTGCGCTTCGATTGTGTGCGTACTGCTTGCAATATTGTTAACGTGAGTCTTGTAAAAACCTTCTTTTTACGTTTACTCTCGTGTTAAAAATCTGAATTCTTCTAGAGTTCCTGATCTTCTGGACAGAGTGTGCAGATACTACCATCGAATCACGAAAGTCT
+
44448<==CCDC>>;;;<955=;<<555:9887:;>@8@CB@8@:9=54439<==>;A>A>;?@E>@?C55488:-34<<<)<<555==49:6626==9>@466;<;<8<@A9;9@@<@@C<B>A@CCAA@C@C@@@?CBBABBB000>>..+-::6..-3::4916/////99A8955555$55;455555$55;;;1:<<666<<<=:====*=666;:>:>>9>;::;;?<?<A<>???9=899:@AB9::A999=?>9997>=:?B889?CABBBDD<B:::
@ATNG8:02084:05314
GATGGTAGTACATGATAGACGACACCAGAAGATCAGGAACTCTAGAAGAATTCAGATTTTTTAACACGAGAGTAAACGTAAAAAGAAGGTTTTTACAAGACTCACGTTAACAATATTGCAGCAGTACGCACACAATCGAAGCGCAGTAAGGATGGCTAGTGTTACTAGCAAGAATACCACGAAAAGCAAGAAAAAAGAAGTACGCTATTAAACTATTAAACGTACCTGTCTCTTCCGAAACGAATGAGTACTGCGTCTCACTCTCGCCTACCATCGAATCACGAAAGTCT
+
9;>><@=9:;AC<<9GCCCCBCC;<8;CC?B;::@A=A=@?@<>==9>=9=?786CCBBBB(;79BCCCB<<@@>59<55555$5:5:.5555$5<<9?@===DBBB?B?BB@A@?=@DABADECAA@BCAABDABBBB?@@@B??@@4;5;@@=;;;CCCF?BBCCBBB=?@<?BB;??AAAA5<==9::9999%00+/000=9>=>178)8888198)8>BCA?BA@A@@?9>;999/7;;9>AABAAAACCB@@@BBBADAABC@DCC@C@@AC?BAA>;;;0;;;<
@ATNG8:02086:05292
GATAGCGCGACGAGCGTAGACCCAGAAGATCAGGAACTCTAGAAGAATTCAGTTTTTTAACACGAGAGTAAACGTAAAAAGAAGGTTTTACAAGACTCACGTTAACAATATTGCAGCAGTACGCACACAATCGAAGCGCAGTAAGGATGGCTAGTGTAACTAGCAAGAATACCACGAAAGCAAGAAAAAAGAAGTACGCTATTAACTATTAACGTACCTGTCTCTTTCCGAAACGAATGAGTACGTGTGCGACGTGTCTCCTACCATCGAATCACGAAAAGTCT
+
CBBDEIBBBBBCCCBBCCCCCC<BBC?CBCC999:?BBBAACC?BB?B=?>=;;;;;'>?BBCBBBCDIJJ?CCBBBBB2BB=E49::6;BB@CCBBDBBBC?B?BB>BBB>AABBCCCCBBBCCAAAA=BBBB<A@AB777B>A=B8979BAABCBB?BBBBAA?BC@???===888*57739AAAAA)==9=///==AAB7;8:C@@7;7;BBBC?BBBBBCCC<@<999+9::4:BBC??????A>>?AAA??????<>==>?>>>A>?=@@9999+9>>>
@ATNG8:02086:05307
GATGGTTGTGATACAGATCAGACACCAGAAGATCAGGAACTCGTAAGAAGAATTCAGATTTTTAACACGAGAGTAAACGTAAAAAGAAGGTTTTACAAGACTCACGTTAACAATATTGCAGCAGTACGCACACAATCGAAGCGCAGTAAGGATGGCTAGTGTAACTAGCAAGAATACCACGAAAGCAAGAAAAAAGAAGTACGCTATTAACTATTAACGTACCTGTCTCTTCCGAAACGAATGAGTACTGCGTCTCACTCTCGCCTACCATCGAATCACGAAAAGTCT
+
6655*.,-::DEBBCCCA@ACCB;;49>=39>=9:557588----(-505839;>@00/:::):5777888@>@??:>8;6@@@+=?89.99:&9<<<BBCBBBA;;8;@CC?BBC?@@BAC@AACDAAACBBB@CCCC@CBBBCBBB?B?A9:8;BBBBCBB@AAABBD@BB?BBA?A@?>?8;;;5578888%8:85856;9<<;9;;>>BD7>:=>A;;6;A@AAAC@B?BBD>BBB?BBBEBBBBBBA@@@BAAABBBBC@C@?=?AA@B?A@@@;;;;-:>??
@ATNG8:02087:05284
GATGGTAGAGAGAGCTCTCTCATCGTACTCATTCGTTTTCGGAAGAGACAGGTACGTTAATAGTTAATAGCGTACTTCTTTTTTCTTGCTTTCGTGGTATTCTTTGCTAGTTACACTAGCCATCCTTACTGCGCTTCGATTGTGTGCGTACTGCTGCAATATTGTTAACGTGAGTCTTGTAAAACCTTCTTTTTACGTTTACTCTTCGTGTTTAAAAATCTGAATTCTTCTAGAGTTCCTGATCTTTCTGGGCTGCGCTGATATGCGCTACCATCGAATCACGAAAGTCT
+
CC@@?@BCBCCBCCBAAACCCCECFCCBCB;;5;;;;;&4<5:7;;:BBCB@CECAA?AAGBCC?A>A@ABB??8B7BBCCCC)BA=A?;;0:A??5:8?<999+9=<<@A==?AAA@@@;A>>;><@@@>>>??<?DBB<AAA>>>?@@ABBB@>>>;===<BA<A<AA@@@@AAA<@===<2=;@;??AAA/AD=;;4;88//*/898<<68===,=///:6:7@@<@???<;;=B<??A@@@A798=@6=666<=9:>>>@@@@@A=>:>@@AA<A??>:990:<<<
@ATNG8:02089:05281
GATGGTAGTATATCGCGTCGCTATCCAGAAGATCAGGAACTCTAGAAGAATTCAGATTTTTAACACGAGAGTAAACGTAAAAAGAAGGTTTTACAAGACTCACGTTAACAATATTGCAGCAGTACGCACACAATCGAAGCGCAGTAAGGATGGCTAGTGTAACTAGCAAGAATACCACGAAAGCAAGAAAAAGAAGTACGCTATTAACTATTAAACGTACCTGTCTCTTCCGAAACGAATGAGTACGATGAGAGAGCTCTCTCTACCATCGAATCCTCTTAGTCT
+
6DBC@CCFBCBCCCCBCFGEDCCCD@BBB@BDAA9;8<?BACCCBB?BB@D?AA99:>??,=<AAAAABGBBBD>>>@CBBA0A@<A?CCC<HDGACBBBBBB@@<@?AB?CCC=??CBBABBBBBCDCCCC@CAAA?AAAAAAAB>B?CAA>AABBBDDB?BBBBBD?BB?BBE9::C@>/:88188888(6>7;688A@AAA<A:=;=;078(8>@AB@BCABB??:?>@@A<@BB?AAB@?@FDA???B@@===<767///:=7==>==<;;5;==9>>===
@ATNG8:02090:05306
GATGGTAGTCGCTGGATGATATCTCCAGAAGATCTGGAACTCTAGAAGAATTCAGATTTTTAACACGAGAGTAAACGTAAAAAGAAGGTTTTACAAGACTCACGTTAACAATATTGCAGCAGTACGCACACAATCGAAGCGCAGTAAGGATGGCTAGTGTAACTAGCAAGAATACCACGAAAGCAAGAAAAAAGAAGTACGCTATTAACTATTAACGTACCTGTCTCTTCCGAAACGAATGAGTACACATCGTCGTGTCGTGCTACCATCGAATCACGAAAGTCT
+
:<<D?@@=<;;@00,/::=BDCGGF?CCB79;999<8<:CCD::9C?AA?A=@A??>DCC1C@AAA998??999,9<=A==?+69654==?4?@B?C;;;CD@@@>@>;;6;A@=AA?AABBBCBBBCCBBC@CBAA?@FB@@@00*0:=<@<@@BABBBB?BCCBBA>??:9985<;889*56947899::':;9<758>==AA:>:;?AD7=:=>BAA?BABBCAA=@<@AA=???@BAACBBCCCBB@@?AAABBBCBBB@?>?BAAA@<>==<9::,9?@A
@ATNG8:02091:05274
GATGGTAGCGCATATCAGCGCAGCCCAGAAGATCAGGAACTCTAGAAGAATTCAGATTTTTAACACGAGAGTAAACGTAAAAAGAAGGTTTTACAAGACTCACGTTAACAATATTGCAGCAGTACGCACACAATCGAAGCGCAGTAAGGATGGCTAGTGTAACTAGCAAGAATACCACGAAAGCAAGAAAAAAGAAGTACGCTATTAACTATTAACGTACCTGTCTCTTCCGAAACGAATGAGTACGAGAGTCAGAGCAGAGCTACATCGAATCACGAAAGTCT
+
BBAA5::::;;BCC<;;B@=??99909@B?CCDDDC@B@BBDCBAA>?@=@ADBDBCDDE3C@AABCCCBC@@@8@B;;:;:$9<<<2999&9=94;A?@@ACCCAE@BB>@?A>AC??ACBCCCCCCDGCJ@BB@@?@BCCBCBC?C?C;;8;BBBBCDC@AAABBA@BB>A@@799BAA9A:959AAABB)@@=997>CA9;<<><>@@A<@<>>BCC@BBBBA@B>@:?;>6>00-0;;@ABAAAA???BAABA99:@@@?>;>>A@@;?===BBB<BBAB
@ATNG8:02045:05349
GATGGTAGAGAGACTGTAGCGCACCCAGAAGATCAGGAACTCTAGAAGAATTCAGATTTTTTAACATCGAGAGTAAACGATAAAAAAGAAGGTTCTACAAGACTCACGTTAACAATATTGCAGCAGTACGCACACAATCGAAGCGCAGTAAGGATGGCTAGTGTAACTAGCAAGAATACCACGAAAAGCAAGAAAAGAAGTACGCTATTAACTATTAACGTACCCTTTTCTCTTTCCCGAAACGAATGAGTACGATGAGAGAGCTCTCTCTACCATCGAATCACGAAAGTCT
+
//::6:AABBC@AA:66><@@@;;;)4>>9BBB::99>7::::99;699281373333333#36AABB@><<<==<8733325555$22+2+2+2622.(.3...6333,34883522+2778=?===>?BBA?>>;;;;A<@@<99:67-5.568266872229499<:7;5:>7=;:1878676'67715552&2635222777980505...(//59A@@@)999&5999>6<<6<@@:=<A?BCBCBBBAABCCBAA???FBBBA@@?>9=???A=AA==;;:1;;;;
@ATNG8:02054:05369
GATGGTAGCTCACGTACGTCACACGTACTCATTCGTTTCGGAAGAGACAGGTACGTTAATAGTTAATAGCGTACTTCTTTTTCTTGCTTTCGTGGTATTCTTGCTAGTTACACTAGCCATCCTTACTGCGCTTCGATTGTGTGCGTACTGCTGCAATATTGTTAACGTGAGTCTTGTAAAACCTTCTTTTTACGTTTACTCTCGTGTTAAAAATCTGAATTCTTCTAGAGTTCCTGATCTTCTGGAGAGCGCTACCTGACACTACCATCGAATCACGAAAGTTCT
+
9;5:5:?0///---66--/:::565=656>;A7ABBD?CB8:89>?@CCD@CCCCB?C@BCAA=?;@AA:788?>877777'384=833(38896:::6?A177=@@@>BAA>@@AA<>>><>:==@??@??<?@BD7;:>===;;7<<<:///:*//<<AA9=8=>><=<>9:78?AAA5A>E=>====*::9991967//.78794;AAA)85555/54./).--,,,,)-*-6=A@@<;=<6///53;88//)/62,--,660--.3726667779-..).3
@ATNG8:02063:05357
GATGGTAGGACGAGCGTCTGAGAGGTACTCATTCGTTTCGGAAGAGACAGGTACGTTAATAGTTAATAGCGTACTTCTTTTTCTTGCTTTCGTGGTATTCTTGCTAGTTACACTAGCCATCCTTACTGCGCTTCGATTGTGTGCGTACTGCTGCAATATTGTTAACGTGAGTCTTGTAAAACCTTCTTTTTTACGTTTACTCTCGTGTTTAAAAATCTGAATTCTTCTAGAGTTCCTGATCTTCTGGCGCTCTGTCACGTCTGCTACCATCGAATCACGAAAGTCT
+
//<;6:@?=B;;9996@ABDIMBB@BBBBCDC?C???<@C@E@BBCCDDE?BBBCC?C=CCCC?C@CBBBBBBCD?BBBBB1@@>@@BD:BBAA?ABB=AA<@@ADDD@CCCDCBBB@BBB?A?BAAAA@?@?ABBB?CBAABBBBBCCFDBBAB?BBD?BB=B?BABCCCCBB=B::::-:=B;?@@@@@(ABCCJ>ABFCCCCB;;;/;;:;*;@?BB>A>@C@BBBBBBA?A?@@@A@?9?>B?BBBCCCCBCCCBCBAABBCC@BAAAD?DCCCAAA<AAA@
@ATNG8:02068:05346
GATGGTAGACACGTGTGCTCTCTCGTACTCATTCGTTTCGGAAGAGACAGGTACGTTAATAGTTAATAGCGTACTTCTTTTTTTCTTGCTTCGTGGTATTCTTGCTAGTTACACTAGCCATCCTTACTGCGCTTCGATTGTGTGCGTACTGCTGCAATATTGTTTAACGTGAGTCTTGTAAAACCTTCTTTTTACGTTTACTCTCGTGTTTAAAAATCTGAATTCTCTAGAGTTCCTGATCTTTTCTGGAGATACACATGATACTCTACCATCGAATCACGAAAGTCT
+
6:BC:CABBCCAB;@@9=;;@;@BBBBBBDCE@BBBB<AB<@=@AABDDB?BBBBC@C@BBBC@B?AAABBBBBC?BBBBBAA#:3,278.2AAA9:7B?>A>?9839<4;=@>F@??<>==;@:==>A@==><@?>><@@@@>>>>=<;<<///@79:><>>A:A=878BBAA@@<===AA5A=A<>?BBB/@A???8?;;;;;>>>>>4====.=??>?=B=CC????;::6:,//;;::::/:67799///<<8<>>@@@@@@<::7;?AAA=@=<=:::2:BB>
@ATNG8:02068:05360
GATGGTAGCTCTGCTCTGACTCTCGTACTCATTCGTTTTGGAAGAGACAGGTACGTTAATAGTTAATAGCGTACTTCTTTTTCTTGCTTTCGTGGTATTCTTCTAGTTACACTAGCCATCCTTACTGCGCTTCGATTGTGTGCGTACTGCTGCAATATTGTTAACGTGAGTCTTGTAAAAACCTTCTTTTTACGTTTACTCTCGTGTTAAAAATCTGAATTCTTCTAGAGTTCCTGATCTTCTGGGTCTACGCTCGTCGCGCTACCATCGAATCACGAAAGTCT
+
@ABB:?CDEB=AB<<<>@CCCDA;;;<<<>;:<?A>>>/<7;5:<<<==>999665.57<:;;:C@BAA@;5549.44::<'::9<;<?7;;;<495505=9=>><A<?AAAAABC?BBB;?;?@@@AA??;?AB?;BDCAAAAA@CA??>?@B=;;9<@@?B?@A999A>>C=B?;A??0>=A9==?>>'00000*5;;555544;8;<<<)94444058<<9<<@>>8838<?=<?77179;;0;;;;BCCEBBAAAA@@A::59?A9838A@@@CC=BBCC
@ATNG8:02069:05356
ATGTAGGCGACATACATACGCGCCAGAAGATCTGGAACTCTAGAAGAATTCAGATTTTTTAACACGAGAGTAAACGTAAAAAGAAGGTTTTACAAGACTCACGTTAACAATATTGCAGCAGTACGCACACAATCGAAGCGCAGTAAGGATGGCTAGTGTAACTAGCAAGAATACCACGAAAGCAAGAAAAAGAAGTACGCTATTAACTATTAACGTACCTGTCTCTTCCGAAACGAATGAGTACGTGTGCGACGTGTCTCCTACCATCGAATCACGAAAGTCT
+
944444.49<55////////5<=9<><7<<5554.4.5<<9::;)//)/)/;:555555#54555<==?;;;=4:455555$569?:@@@2>??9=B=:99944.4533-333-3389;<<:99///<:::7554959//////6)/)5;<9;;;<<<<<74/////)/53778+//;:9*//3,33333$3;3:8555;844(-(--22,2,224445<<;;;;?9;8:88(---(,,,,-76/33999:::8798...27883982226::<<<>>5:544
@ATNG8:02070:05352
GATGGTAGTGTCATATGAGAGTGTGTACTCATTCGTTTCGGAAGAGACAGGTACGTTAATAGTTAATAGCGTACTTCTTTTTCTTGCTTTCGTGGTATTCTTGCTAGTTACGCTAGCCATCCTTACTGCGCTTCGATTGTGTGCGTACTGCTGCAATATTGTTAACGTGAGTCTTGTAAAACCTTCTTTTTACGTTTACTCTCGTGTTAAAAATCTGAATTCTTCTAGAGTTCCTGATCTTCTGGTATGACTAGTGTACTACTACCATCGAATCACGAAAGTCT
+
//772///9:;<>>@@>>>@>BA;;9444844.444;1<<8<:?<<<<<<:>=5555:8;;:<0505::<<<554544444$4;.34;;1;5559=<A=BB6;;C;;;70>=;///:59//,65;;><;;;>9=?;;69@BAAAB;;9:9@@AAC?AAB>A@?B>AABBCAAAC8;;AAA.;5;@;;;;;*;@;;;/9;::@@@9968@<@=1=??@D@C@BC@ECBBB@@<@=AABCCC>AAB=ABA:;:@@;;;=;;;559>>5=994<299<;999,4488
@ATNG8:02075:05322
GATGGTAGGCACTGCGCACACATCCCAGAAGATCAGGAACTCTAGAAGAATTCAGATTTTTAACACGAGAGTAAACGTAAAAAGAAGGTTTTACAAGACTCACGTTAACAATATTGCAGCAGTACGCACACAATCGAAGCGCAGTAAGGATGGCTAGTGTAACTAGCAAGAATACCACGAAAAGCAAGAAAAAAGAAGTACGCTATTAACTATTAACGTACCTGTCTCTTCTGAAACGAATGAGTACGTGTGACGTACGTGAGCTACCATCGAATCACGAAAGTCT
+
66;;7;EE@ECCBBBCCCHDCCBBC>BCC@BBBBBB>B>BBCCCBC@CD@DABB99:AAA2B?FCCBADCCBBB:@@BCCBB2CB?B@CCC<BBB@BBCBCCBCB@C@DD?BBA>BCCBCCDCBAABBBBBB@CAAA>AAAAAAAB=@=@997:BAABBBB@CCBBBB?AA;???2977565(555/7;<==>(=@;@656>;:<>15127;=4;6;AA@A>BBBCCBB?BA9::,997/78??ABC@>>>>@@A><<<=8<<:;9616522:5::;;<<<19==;
@ATNG8:02075:05346
GATGGTAGATACTCGCTGATACACCCAGAAGAATCAGGAACTCTAGAAGAATTCAGATTTTTAACACGAGAGTAAACGTAAAAAGAAGGTTTTACAAGACTCACGTTAACAATATTGCAGCAGTACGCACACAATCGAAGCGCAGTAAGGATGGCTAGTGTAACTAGCAAGAATACCACGAAAGCAAGAAAAAAGAAGTACGCTATTAACTATTAAACGTACCTGTCTCTTCCGAAACGAAATGAGTACTACTCTCAGAGACACACTACCATCGAATCACGAAAGTCT
+
5=<<>BCCCDCCC;99>>BBC:;9F==7:5//)/977)3-3:98899633.3488777777'73::;888>=777)69:::::(55.5.555&55<7;>?@=?;994;>@@<@?@<?BBCCCCCAAABCDCCB@AA;:5:9====?@2<5;;;497738?=B?CBB@?@<>=8777/98878)2551556666$687975:>:@@@:=:96==-88)7>A?@=AA@@@AA9<8899+7777(7??A@AA@>@BB==>8>>>7;7;7:8829>5568:=:999:/888<
@ATNG8:02079:05349
GATGGTAGTATCTGCACACTCTGTCCAGAAGATCAGGAACTCTAGAAGAATTCAGATTTTTAACACGAGAGTAAACGTAAAAAGAAGGTTTTACAAGACTCACGTTAACAATATTGCAGCAGTACGCACACAATCGAAGCGCAGTAAGGATGGCTAGTGTAACTAGCAAGAATACCACGAAAGCAAGAAAAAGAAGTACGCTATTAACTATTAACGTACCTGTCTCTTCCGAAACGAATGAGTACTACTCTCAGAGACACACTACATCGAATCACGAAAGTCT
+
DCBB@CCEBBBCCECECCCCDDDBB@BCC@BBAC997:=@@CBCDC?AC?B@@@@99999(9=AADCBBBDBBB<ACCDEDE5BB>A5;;;.;EC>BCBBCDCCC@C@DD?B@@>AABBCCDFDCCCCCB9969A@@=?ABBBD??9@>AAA?ABAAACCC?CCBBBB>BB@>>??CC???8:;=988888(7=;C888;;?>?5:6;=?@1818<@;:5:A???AA@E?BCC=B9999BBCCDCC=AACAAA@>==@@>>=BAAABAAA<;;;A???9?:::
@ATNG8:02088:05345
GATGGTAGGACGAGCGTCTGAGAGGTACTCATTCGTTTCGGAAGAGACAGGTACGTTAATAGTTAATAGCGTACTTCTTTTTCTTGCTTTCGTAGTATTCTTGCTAGTTACACTAGCCATCCTTACTGCGCTTCGATTGTGTGCGTACTGCTGCAATATTGTTAACGTGAGTCTTGTAAAACCTTCTTTTACGTTTACTCTCGTGTTAAAAATCTGAATTCTTCTAGAGTTCCTGATCTTCTGGATATGAGTGACTCGTGCTACCATCGAATCACGAAAGTCT
+
46=>8<@@>AA@<>>;;999CCCC@CBB@A;;9;BBD=CC@B@BBCCCAA?ACCBCACABBBC@E@CCCCC@@@A:;;CCC2BB@A@CM>CBGFDCCC@BB=;;<BBD@GCBBDDDD?CCC?B?CCFD@@@A>AECC=A@@@C@AABBCCDBBBB?BBB?BB?B?AABCCECBB@CAAAA7?;A;;:;;.<A@AH>CAGCCCB@@?9????,??ABC?B@BD?B@@@AA@=A?AAA@@@=@:;8;BDBCBBBB;;;@@;;;BBB?C@A?C=A???BBB=BAA@
@ATNG8:02090:05323
GATGGTAGTCTCAGATAGTCTATAGTACTCATTCGTTTCGGAAGAGACAGGTACGTTAATAGTTAATCGTACTTCTTTCTTCTTGCTTTCGTGGTATTCTTGCTAGTTACACTAGCCATCCTTACTGCGCTTCGATTGTGTGCGTACTGCTGCAATTATTGTTAACGTGAGTCTTGTAAAACCTTCTTTTTACGTTTTACTCTCGTGTAAAATCTGAATTCTTCTAGAGTCCTGATCTTCTAGGACAGAGTGTGCAGATACTACCATCGAATCACGAAAGTCT
+
:5659>>;ABBBBCCCBBA@@BAAAA@<=:>>5>@@@=CD?CABCCBC@@?BBBCD@C@CBAA:@>A?CC>=A?BBC>AA=??3997718><>:<@?=?@5449;3314=BBCC??=?B?;@<@@@@@A@@<@A??:>;;;>@@@@BBB@///3)-(--(-94:67;8552225/555:;.;6=053;;;+77,,,,&,,,,,,2332222&2689;59599588877....368933*----23337753-,,,,,2423599555555/5796333,3222
@ATNG8:02090:05341
GATGGTAGAGAGAGCTCTCTCATCGTACTCATTCGTTTCGGAAGAGACAGGTACGTTAATAGTTAATAGCGTACTTCTTTTTCTTGCTTTCGTGGTATTCTTGCTAGTTACACTAGCCATCCTTACTGCGCTTCGATTGTGTGCGTACTGCTGCAATATTGTTAACGTGAGTCTTGTAAAACCTTCTTTTTACGTTTACTCTCGTGTTAAAATCTGAATTCTTCTAGAGTTCCTTGATCTTCTGGGTCTACGCTCGTCGCGCTACCATCGAATCACGAAAGTCTT
+
BBBA=AA@;;:9@;;BCCCCDDCDCCBAACAB>ADCD>BC@C?BBBBDDD?AACBB@B@CBBB?B?BA@@A??>?4?ABBB2A@38:97'5=;C>BBC?AA599=>?A:8;>;==@@<===<@588???>>><===@<>>B@???A???AA;;;@:==A<A@:=:=???@A@AA588=@@5@;>8;6@@@,<<666+--6---688:-555'28889393550587:555/5(/(.6633----94779=><?>=<;:::;=;;;=???AA=AB?=99=6:://,
@ATNG8:02042:05394
GATGGTAGCAGACGTGACAGAGCGCCAGAAGATCAGGAACTCTAGAAGAATTCAGATTTTTAACACGAGAGTAAACGTAAAAAGAAGGTTTTACAAGACTCACGTTAACAATATTGCAGCAGTACGCACACAATCGAAGCGCAGTAAGGATGGCTAGTGTAACTAGCAAGAATACCACGAAAGCAAGAAAAAAGAAGTACGCTATTAACTATTAACGTACCTGTCTCTTCCGAAACGAATGAGTACGTGTGCGACGTGTCTCCTACCATCGAATCACGAAAGTCT
+
//:;6:=@9;===>>>966>>@?;@:===<>BA@@@4929<=9>8B7BB8@?>?>@>DFD3D<@?>=>ABB?@@:>:@BFEE5AA=A9A@A7ACC@CBBCBCGCC@C?BB?BBC?BB??ADDDCBBCBBBCD?BBBB<A@AABBBB@C@CAA?ABBBBCCD?BBBCBB?BB????5:9=::/8884889889%8=:=;<;>>@BC7<8;<>>0818=AAA@ECBAAA@9>9:::,9<<8>>><@A@986:99552578555838::372228355734;>9?@@@
@ATNG8:02047:05399
GATGGTAGGCGAGAGTGAGACGCAGTACTCATTCGTTTCGGAAGAGACAGGTACGTTAATAGTTAATAGCGTACTTCTTTTTCTTGCTTTCGTGGTATTCTTGCAGTTACACAGCATCCTTACTGCGCTTCGATTGTGTGCGTACTGCTGCAATATTGTTAACGTGAGTCTTGTAAAACCTTCTTTTTACGTTTACTCTCGTGTTAAAAATCTGAATTCTTCTAGAGTTTCCTGATCTTCTGGTGTCTGATCTGTATCACTACCATCGAATCACGAAGTCT
+
=669:><<=@<0////:::<<9<;@=ACDCBC=;;:B<BB@C?CCCBB@@=@@A@A>A>ACAB@B<>>CCBBB==8=<<<<+:A8B?AD9;@>C;@??9?A489BBA>??===>>===6;6;>===8864::;=6<<;;;=@A@>>>A?<661///6:7090----72637165555)51725>==>*A@567-599;>@>=:;)////(///.5284866;>>>A;;:0:199;:;:6;:93:9:667556///8<>8>>==:<?>==<@9:://)/7//
@ATNG8:02055:05374
GATTAGTATAGAGCTCTACATAGTACTCATTCGTTTCGGAAGAGACAGGTACGTTAATAGTTAATAGCGTACTTCTTTTTCTTGCTTTCGTGGTATTCTTGCTAGTTACACTAGCCATCCTTACTGCGCTTCGATTGTGTGCGTACTGCTGCAATATTGTTAACGTGAGTCTTGTAAAACCTTCCTTTTACGTTTACTCTCGTGTTAAAATCTGAATTCTTCTAGAGTTCCTGATCTTCTGGTGAGATATGCATGATGCTACCATGAATCACGAAGTATT
+
CDC?CCE;;;CAA@AAA@<965999<ACBB?BCCD>CC?C?C9:9DBB@CCBDA5779@AA9?<?AABBA@??6?@=@=.6:1;;9:0;AAB<???=>@4887=794:A>888==9>8818:>:;;===>:>>;;6:;;?B:;;@;;;A>=8818:=9==:=6;;888=<;9695556'56;1726;;.97222-,,,,,,,--3(/./&.666928276166555554=5;<97:;-//=7=<<===AA>>>??@;77--,-2222,222)(),,,,60
@ATNG8:02055:05411
GATGGTAGAGTACAGTGTAGTAGACCAGAAGATCAGGAACTCTAGAAGAATTCAGATTTTTAACATCGAGAGTAAACGTAAAAAGAAGGTTTACAAGACTCACGTTAACAATATTGCAGCAGTACGCACACAATCGAAGCGCAGTAAGGATGGCTAGTGTAACTAGCAAGAATACCACGAAAGCAAGAAAAAGAAGTACGCTATTAACTATTAACGTACCTGTCTCTTCCGAAACGAATGAGTACGAGAGAGCACACGTGTCTACCATCGAATCACGAAAGTCT
+
55=>8>CCCBBCCDCCBBCCBA@:;8;CC?BAB@@@=A=@AA????9>A=A?????>DCD3C?B9:9C997=777*7<66666'//(/(//(/98487799995;5::;:5;==8<>>ACCCCDBCCCBBBC?AABC>BAA@=<=@=A?BBB?CCACCBBA?CCA@@B?CC>778;99=?A9??@;<<<==.9>9>///><?@A9?=@???5:5;>BAA>ACA???>8?:?AA;BAA>ABBBBBBAB>?D@?BBB>>>???>>>?;@;888=C?;;?AA9A999
@ATNG8:02056:05404
GATGGTAGTGTGTCTCTGAGAGTAGTACTCATTCGTTTCGGAAGAGACAGGTACGTTAATAGTTAATAGCGTACTTCTTTTTCTTGCTTTCGTGGTATTCTTGCTAGTTACACTAGCCATCCTTACTGCGCTTCGATTGTGTGCGTACTGCTGCAATATTGTTAACGTGAGTCTTGTAAAACCTTCTTTTTACGTTTACTCTCGTGTTAAAAATCTGAATTCTTCTAGAGTTCCTGATCTTCTGGTATGACTAGTGTACTACTACCATCGAATCACGAAAGTCT
+
4<<=666?@@CC;6666;;;;CDCCCBB;95404=@<459057>>@@>@C;=?@<;4549::;.52555>999;<7<<???+=<8<;<@:?;>@;@9946;8<=?===:BBCCCCBB@BBB@B@CCEDBABD@DBCB@CCCCC@@@ACCBA@@@A6;:A?BDAD@BBBBBCCGC@BCCCC7B7;5<CCBC0CCCCC>HCCBDB;:69=@@AC1AAABB@B@CD?@AGBAAA=@=@BAAAA8;:BACCAABBBCDCBBBCDCBB@@=@BBBB?BBBBCCD=CCC;
@ATNG8:02058:05409
GATGGTAGTACATGATAGACGACACCAGAAGATCAGGAACTCTAGAAGAATTCAGATTTTTAACACGAGAGTAAACGTAAAAGAAGGTTTACAAGACTCACGTTAACAATATTGCAGCAGTACGCACACAATCGAAGCGCAGTAAGGATTGCTAGTGTAACTAGCAAGAATACCACGAAAGCAAGAAAAAGAAGTACGCTATTAACTATTAACGTACCTGTCTCTTCCGAAACGAATGAGTTCTATGTAGAGCTCTATACTAATCGAATCACGAAAGTCT
+
ABBD?@;A@@A<666@@@BCBCBBB=96<=@@A@>@9>,//9:::<743-343////;;;(<499<565::::;1;/////&/;5;)660/;;5;/0/999<><D9D>:BBB=??AA@@@BAA@@?>>9:29==>;A@@@BABB>B<;;5:999<>>@>:>>==<?=9943?=.74:99/888133377'3<488=CB888;1515:::9>9?:B@A6;9@955:7<59880833-33;8839333::::@=BBC783>=;:59<@C=///---6.6---
@ATNG8:02059:05379
GATGGTAGGCGACATACATACGCGCCAGAAGACAGGAACTCTAGAAGAATTCAGATTTTTAACACGAGAGTAAACGTAAAAAGAAGGTTTTACAAGACTCACGTTAACAATATTGCAGCAGTACGCACACAATCGAAGCGCAGTAAGGATGGCTAGTGTAACTAGCAAGAATACCACGAAAGCAAGAAAAAGAAGTACGCTATTAACTATTAACGTACTGTCTCTTCCGAAACGAATGAGTACGATGAGAGAGCTCTCTCTACCATCGAATCACGAAAGTCT
+
@BCC@CCD@BBBCCCCCCGB@@AAA=ACC@ECEDD@C?BCCDCBB?BB>B>CC???BCC2B588BBCCBBBCC>AABGLDE5AA=A?BBB<BCD@B@@BDCCCB?B?CB@DA@>ABBBCCCCBBCCDDCCC?BBBB<>>BBBBA@<A?BCC?A??AACCC?AABBBB@BB<@@@;?;===4::::89888(8@:@;;;B@A@A;?<@A??77139...-88;=@A;@>???8?@@:=??0//999@@@A>>@@@:;;A888==5:;<::5:9;;@?@7@000
@ATNG8:02059:05411
GATGGTAGTATCTGCACACTCTGTCCAGAAGATCAGGAACTCTAGAAGAATTCAGATTTTTAACATCGAGAGTAAACGTAAAAAGAAGGTTTTACAAGACTCACGTTAACAATATTGCAGCAGTACGCACACAATCGAAGCGCAGTAAGGATGGCTAGTGTAACTAGCAAGAATACCACGAAAGCAAGAAAAAGAAGTACGCTATTAACTATTAACGTACCTGTCTCTTCCGAAACGAATGAGTACACATCGTCGTGTCGTGCTACCATACGAATCACGAAAGTCT
+
//:<7<??655<655<<<<<>@?BB?BBBABCBC;;7<?@@@BA@A=??;=<99///:99'80///---//669:16633333$33,33999.8892889653...(.2773..2/5888A@@>BBBDECBCB@CB??=?@A???>@=A>AAD@B::::9:B>A@A999=?C<889?BA<>=6:998;<===.<>;?;;;>>A;;7;<@?AA<A<@A@@@=@@AAABB=?<?BC=AAA?BBCCCB???AB?>=@?>977?7738//)////695///;?>>9;333
@ATNG8:02059:05419
GATGGTAGTCTCAGATAGTCTATAGTACTCATTCGTTTCGGAAGAGACAGGTACGTTAATAGTTAATAGCGTACTTCTTTTTCTTGCTTTCGTGGTATTCTTGCTAGTTACACTAGCCATCCTTACTGCGCTTCGATTGTGTGCGTACTGCTGCAATATTGTTAACGTGAGTCTTGTAAAACCTTCTTTTTACGTTTACTCTCGTGTTAAAAATCTGAATTCTTCTAGAGTTCCTGATCTTCTGGATAGCGACGCGATATACTACCATCGAATCACGAAAGTCT
+
@?@:399>@@@;@>CIDGBA;>>?ABBBA;;;:>CCC>BC@C=A;=;;:=7:555<7<9>>=B9B?A@B655<<:.33333$3:045AB<@=?>:==D?BB99;AAAB?DDCBBB;;:;AA@D@B;;;BBBB@CCBD?BACBCCB@@@@@;::AA>AAA?BB@B@FCBBBBBCB6:;;;<.;;A<@ABBB0BF;;;7;BBA@@995:7;>>>1@??@C?C=AB?@@@AAAA>A?CB:;:B?CBC@BBDDCCBBBAA@@;;;BBBB@CBBAA>A@B@BBB=BA@@
@ATNG8:02061:05378
GATGGTAGCACGACACGACGATGTGTACTCATTCGTTTCGGAAGAGACAGGTACGTTAATAGTTAATAGCGTACTTCTTTTTCTTGCTTTCGTGGTATTCTTGCTAGTTACACTAGCCATCCTTACTGCGCTTCGATTGTGTGCGTACTGCTGCAATATTGTTAACGTGAGTCTTGTAAAACCTTCTTTTTACGTTTACTCTCGTGTTAAAAATCTGAATTCTTCTAGAGTTCCTGATCTTCTGAGTGCGCTACAGTCTCTCTACCATCGAATCACGAAAAGTCT
+
BBCD@CBCCCCB=BBBBBA;69BDCCCBBCCC?CDCC=CD?B@BBBDDDD?CCCCB?B?BBCC?C=AAAABCBBA;??===,<=8=899)89978@AA?BC>AABCBB=@@DDAAAA;A;<8=;==<<<=;>=AAAA8>;==@??>?AACA:<:A9@@@7==;C;AA;;;>???;A??==2=;A7;;>>A.>;777.6-----9<6;7;GEE/C===C=B===:>@@@???<?:>=@@@A:><AA??>@A@A???><8;;666==68>>?@<?A@>;;::/;>>=
@ATNG8:02061:05403
GATGGCGTGTGAGAGTCTGCCCAGAAGATCAGGAACTCTAGAAGAATTCAGATTTTTAACACGAGAGTAAACGTAAAAAGAAGGTTTTACAAGACTCACGTTAACAATATTGCAGCAGTACGCACACAATCGAAGCGCAGTAAGGATGGCTAGTGTAACTAGCAAGAATACCACGAAAGCAAGAAAAAGAAGTACGCTATTAACTATTAACGTACCTGTCTCTTCCGAAACGAATGAGTACGTGTGCGACGTGTCTCCTACCATCGAATCACGAAAGTCT
+
BDBB>@DDCCBBBDECCC???<@CC@BBBCCC?B@CCCCABB@CC@C@CC??@CCC3C@BAAAABBCABB<BB@@@@@1@@=B>BBB8AAC@CBA@CAAAA;?;<<8<AA9>=>=>>>>>@@@AAAAA;AA??7==???A>>9>:>=@?BB<<<@@@;AA@=?A>AA>BBB>?>777.6:;6<=<<</6617@AAAA>=><A<AA==<<8<@>>>:>?>>;;;8=:>>>9>CC@BBBBBBBBBBB?@@??@@>>>@@<?;<7<<<<?<@@>@??>9?==>
@ATNG8:02064:05387
GATGGTAGCACACGAGATCTCATCGTACTCATTCGTTCGGAAGAGACAGGTACGTTAATAGTTAATAGCGTACTTCTTTTTCTTGCTTTCGTGGTATTCTTGCTAGTTACACTAGCCATCCTTACTGCGCTTCGATTGTGTGCGTACTGCTGCAATATTGTTAACGTGAGTCTTGTAAAACCTTCTTTTTACGTTTACTCTCGTGTTAAAAATCTGAATTCTTCTAGAGTTCCTGATCTTCTGGGTGCGCTACAGTCTCTCTACCATCGAATCACGAAAGTCT
+
BD@@>@CB@ABBCCCCDCCBBBBBCCBBBGCCABCC@CD@D@BBCBC@@>@CECC=C?BBBB>B>BBABBB@A@?BBCBC1BB<A@CC>BCAA>ABB?BB>B<>>?><?BBBC===<@@A<A<>>=>=>>A=>>>B7;:;:==>>@?AA@@@@A<:::9=@;@<A=>>>>>>>;@????2>8<788888(8=99:19/////<::=8=???/@>=>?>D7;;<>==:///16599<<::5;?@@9;;;A>>>@?===>>>@==>7<///<7==ABBAA:=666
@ATNG8:02064:05401
GATGGTAGGAGACACGTCGCACACGTACTCATTCGTTTCGGAAGAGACAGGTACGTTAATAGTTAATAGCGTACTTCTTTTTCTTGCTTTCGTGGTATTCTTGCTAGTTACATTAGCCATCCTTACTGCGCTTCGATTATGTGCGTACTGCTGCAATATTGTTAACGTGAGTCTTGTAAAACCTTCTTTTTACGTTTTACTCTCGTGTTAAAAAATCTGAATTCTTCTAGAGTTCCTGATCTTCTGGGCTGCGCTGATATGCGCTACCATCGAATCACGAAAGTCT
+
BBBB?BDD@CCCBBBBADCCCCCCBCCBCCBDACBBB=BA>BABCBCDCE@BBBBB@B?BFDD?B?BBCBAACDF?BCBBB3BB@BBBD=@BA@=@?>9>B?BBBBBB?BABB;>>=9===;>=BB@@@>==<@@@B<>>=@?>>@??;;:>=@?;===5;:;>=AAA@??@@@8>>@CB6?;?<AACCC/@<997719AAAAA688:188788%8===<9;:>@:@AAAA>>:=;@:;;<<8;;;A:888=@A@@A@?>>==<ADC:@A>??;A898<<<1<?<<
@ATNG8:02064:05415
GATGGTAGCAGACGTGACAGAGCGCCAGAAGATAGGAACTCTAGAAGAATTCAGATTTTTAACACGAGAGTAAACGTAAAAGAAGGTTTTACAAGACTCACGTTAACAATATTGCAGCAGTACGCACACAATCGAAGCGCAGTAAGGATGGCTAGTGTAACTAGCAAGAATACCACGAAGCAAGAAAAAGAAGTACGCTATTAACTATTTAAACGTACCTGTCTCTTCCGAAACGAATGAGTACTACGTCTCACTCTCGCCTACCATCGAATCACGAAAGTCT
+
@BBD@DC?@@?;;666=>CECAAAB>BCJ@CBBBB@B>AA?=AA?8>>494:>AACDCC1A<??:333;;:::1993333&39370699*5571622255822+2/5549890552299<>>>>A;865@588??=A@@;;8::=A::;:27=:<>;7>6@@>>=<597:=<949:77179929;;;;+;=7///76552717499555'55'598//(////77539055808550577668222;;77;>888A><<;-///5:///737877525'2666
@ATNG8:02065:05406
GATGGTAGGCGACATACATACGCGCCAGAAGATCAGGAACTCTAGAAGAATTCAGATTTTTAACACGAGAGTAAACGTAAAAAGAAGGTTTTACAAGACTCACGTTAACAATATTGCAGCAGTACGCACACAATCGAAGCGCAGTAAGGATGGCTAGTGTAACTAGCAAGAATACCACGAAAGCAAGAAAAAGAAGTACGCTATTAACTATTAACGTACCTGTCTCTTCCGAAACGAATGAGTACGATGAGATCTCGTGTGCTACCATCGAATCACGAAAGTCT
+
5<??>BBB?BCBCBCICGB@@CCDC?AACBAA@CAA7;7;@B?@AB?BC@C?AAAA@AA@,A>CCCECCCCCCC=CCBBBBB2BDAD@CCC:CCE@BBBBBABBC@B@BD?BBA?BBBABBCCBAADCCCAA?BDCC?BBDC???>9@<@AB?BCBBBCCC@CBBBBB?BB@BAB<>>BCB>BBA>??>@@2@C?B877AABAA<@=??@@;>8==A::6:@:::@@<?=@FF>DBC>CABBCCBBBBBBBA>99<<<<<<=@>><>@@@@:=>>>BBC=A@@?
@ATNG8:02067:05397
GATGGTAGGACGAGCGTCTGAGAGGTACTCATTCGTTTCGGAAGAGACAGGTACGTTAATAGTTAATAGCGTACTTCTTTTTCTTGCTTTCGTGGTATTCTTGCTAGTTACACTAGCCATCCTTACTGCGCTTCGATTGTGTGCGTACTGCTGCAATATTGTTAACGTGAGTCTTGTAAAACCTTCTTTTTACGTTTACTCTCGTGTTAAAAATCTGAATTCTTCTAGAGTTCCTGATCTTCTGGTGTCGTCTATCATGTACTACCATCGAATCACGAAAGTCT
+
//9927/0*955554456555=:;5;?>><<@;@944(44.4.445:999555555.57<>???C@BBCGDBBAD=;::::*;@4;;@@;@BBDACBD@DD<;;BEEG@CCCDCDA@?@CCAF?BCBCBBAA?BBBB@CBBBCBBBBCCBBBCAA=@BD@CC>A=AACBBBCBC@BCDED;C@C@BBBBB0ACBBB<AAAACCA@@C@CCCD5CBBBB?B?BB?BBBBBBC?B?BCCCDD>A?A=@@@AA@@ACCCCCBBBDEBB?AABAA>ACBBBBB>BBBB
@ATNG8:02068:05394
GATGGTAGTGCGTGAGAGAGAGACCCAGAAGATCAGGAACTCTAGAAGAATTCAGATTTTTAACACGAGAGTAAACGTAAAAAGAAGGTTTTACAAGACTCACGTTAACAATATTGCAGCAGTACGCACGCAATCGAAGCGCAGTAAGGATGGCTAGTGTAACTAGCAAGAATACCACGAAAGCAAGAAAAAGAAGTACGCTATTAACTATTAACGTACCTGTCTCTTCCGAAACGAATGAGTACTACTCTCAGAGACACACTACCATCGAATCACGAAAGTCT
+
55<A7;@BB==6666==<<<<@=990455.44////)/)/8869:<4:86;677733333$3389::888;;;;3;944444$4:5:.555&5<<5<>==555::5:8<<8999?CBADBBBABAACBCF@A?ABBBACECBC???<A=@;;29>=>?<<B9BBBBAC:9878?;6:::<=144?6@ACCC3>=:=<==???@E=B;??;;5;8<:@;:5;BA@@@@>A?BBB>B??<>C@?@AA@AACA999B???>>BA>>?=6;;65649>>@@@@9@@=?
@ATNG8:02073:05373
GATGGTAGTGTCATATGAGAGTGTGTACTCATTCGTTTCGGAAGAGACAGGTACGTTAATAGTTAATAGCTTACTTCTTTTTCTTGCTTTCGTTGGTATTCTTGCTAGTTACACTAGCCATCCTTACTGCGCTTCGATTGTGTGCGTACTGCTGCAATATTGTTAACGTGAGTCTTGTAAAACCTTCTTTTTACGTTTACTCTCGTGTTAAAAATCTGAATTCTTCTAGAGTTCCTGATCTTCTGGGATGTGTGCGCAGTTGCCCTACCATCGAATCACGAAAGTCT
+
===B?ACCA@;;@;@CCCCBB@@@AAAAA@A@>@?@D>DD:D@C@A<<==8<=;;;;A9==<<05.49;99394929=<<8'8739888/8//)/388:6=B=>??A=?533;=====?BBB<?<:=>>;;;B589?@8==>;;;?;;;BA@;;;;7;@@=@A7:6;=<<<==>?6;;DBC;A<A=>>>>>/>@@A@9@:;888=>>=:>?>>.=:98=7;67929<<=AAA<@8<;>>>A5666919///966552,,,(,,2,255,2-..5.5335566/6655
@ATNG8:02073:05385
GATGGTAGATACTCGCTGATACACCCAGAAGATCAGGAACTCTAGAAGAATTCAGATTTTTAACACGAGAGTAAACGTAAAAAGAAGGTTTTACAAGACTCACGTTAACAATATTGCAGCAGTACGCACACAATCGAAGCGCAGTAAGGATGGCTAGTGTAACTAGCAAGAATACCACGAAAGCAAGAAAAAGAAGTACGCTATTAACTATTAACGTACCTGTCTCTTCCGAAACGAATGAGTACTACTCTCAGAGACACACTACCATCGAATCACCGAAAGTCT
+
EBAA?ADDCCDCCCCCCCBBBDCCC=CCC?BBB@@?=?>@ABBBBB@BB?B?CBC>>>>>1??CEBBBBBBBBA8>>;;;;;*;C;@5;;;&9@@?<BBCDCDEB?B?AA=ABB>AABBCCDGBBBBBACCC@DDAA?ABBBBBBB=B?BCE@CAAACBBA=@ACAAA=BD@BBB<??ABA=;;;<>BCBB/::7>///==@@B8;7;A??6;7;?BAB?BCCBBBB<?<?BB=BBB?ACCCCCCC?AABAB@A???@>===A==9==;;;=BBBA=CCC>AAAC
@ATNG8:02075:05386
GATGGTAGCGCACACATAGATACAGTACTCATTCGTTTCGGAAGAGACAGGTACGTTAATAGTTAATAGCGTAACTTCTTTTTCTTTGCTTTCGTGGTATTCTTGCTAGTTACACTAGCCATCCTTACTGCGCTTCGATTGTGTGCGTACTGCTGCAATATTGTTAACGTGAGTCTTGTAAAACCTTCTTTTTACGTTTACTCTCGTGTTAAAAATCTGAATTCTTCTAGAGTTCCTGATCTTCTGGACGACGCGCACTGACACTACCATCGAATCACGAAAGTCT
+
CBCC@EBBBBBCBCBAAACDCAA@@@>9;<9:.39990;=5?:?B9:5;9599:5645;<@<=4905;;9444.4:.44:::'333(33:;2456;4997279)//:99;<>CDCDBBA;@?>;>:@ABAA@@C@CBDD?DBBBB@@@ABBBBAABC?CDB?BB>A9;;;;;9@@A;=9599&57<.55;;;$56???6@=<;;666;;49;;;*9;;<<7;5;=7:890//;6;6;9<=<=7<8949@@@@AABB???ABBBCCCC?BBD;;;;DCB<;;0<C@@
@ATNG8:02076:05398
GATGGTAGCGAGCGAGTGTGTATACAGAAGATCAGGAACTCTAGAAGAATTCAGATTTTTAACACGAGAGTAAACGTAAAAGAAGGTTTTACAAGACTCACGTTAACAATATTGCAGCAGTACGCACACAATCGAAGCGCAGTAAGGATGGCTAGTGTAACTAGCAAGAATACCACGAAAGCAAGAAAAAGAAGTACGCTATTAACTATTAACGTACCTGTCTCTTCCGAAACGAATGAGTACGTGTGCGACGTGTCTCCTACCATCGAATCACGAAAGTCT
+
45995::::;;;<<?=B666<<<0////)/4:444.4.38884336::6:7;=>?>@@F1E@DB;;5@@<<<>6@>9;;;.9925.5;;+;;=96655=:9:<5:5:?;?;<8<=B?@@BBBCDBBCHCC?BB@@>@AA@CBBB6<5;;:45>=9:;;>:A@:::B@FC=AAA000>>G7>>>,00;;;,00)/9>>?9:;8<@;><@D5;5;=B;;9;BABBCC@C9BAC<@AB?B>?>@?@@AAAA???BBBB@;777:55,5552;;55888>>8>000
@ATNG8:02077:05412
GATGGTAGAGAGAGCTCTCTCATCGTACTCATTCGTTTCGGAAGAGTCAGGTACGTTAATAGTTAATAGCGTACTTCTTTTTCTTGCTTTCGTGGTATTCTTGCTAGTTACACTAGCCATCCTTACTGCGCTTCGATTGTGTGCGTACTGCTGCAATATTGTTAACGTGAGTCTTGTAAAACCTTCTTTTTACGTTTACTCTCGTGTTAAAAATCTGAATTCTTCTAGAGTTCCTGATCTTCTGGTATACACACTCGCTCGCTACCATCGAATCACGAAAGTCT
+
;<BB:CBBCCCDDDBBCCCBBBCCCCCCCCCC?CCCC=CC?B?BBBBBBB>@@?@C?A>AA@A>B?BBBBBBBBB?AAACC1@B<AABC<CBBBACCD@DC?BAADCC@CCCCBC@@=@CCAB=CBCCBBBC?CCCD?CCCCCBBCCCCBB@??C@DCC?CC<@>ABCCCCCCC@CCCCC;C@D>BBFDH5CCAA@<ACCCCCBBBA?BBAC5BBBBC@C@BC@CCCCA@?@D@BABCBB<@?D@CCCDBBBBCBBBBACDCCCD?BBBAB?ABBCBBA=BBBB
@ATNG8:02080:05416
GATGGTAGGCGAGAGTGAGACGCAGTACTCATTCGTTTCGGAAGAGACAGGTACGTTAATAGTTAATAGCGTACTTCTTTTTCTTGCTTTCGTGGTATTCTTGCTAGTTACACTAGCCATCCTTACTGCGCTTCGATTGTGTGCGTACTGCTGCAATATTGTTAACGTGAGTCTTGTAAAACCTTCTTTTTACGTTTACTCTCGTGTTAAAAATCTGAATTCTTCTAGAGTTCCTGATCTTCTGGTGTCTGATCTGTATCACTACCATCGAATCACGAAAGTCT
+
=>BB?CCC@A?;;;<<??CC:66<<<@?@CCC?B@@@;@A>A@CCCBCCC@BBAAA>A@BBBB?C?DBBBBBBBB?@@DDD3AA>@?@E:BBA@>@BD?BC>AABAAA?@@AA>>==9<??8><>>>A@:::=A>>><@=><>>AA?AACA@@@A;@@A=@@<@:>>@@@?@@B:;;;ED5@<@<@@@@@/@A9991://///:9:>=ABBA/C???@<@=AA=@==6///69066=<==9=<A:>>??@@BB???@@AAA>>>A<@>>>@=@===?>?9??@@
@ATNG8:02081:05411
GATGGTATGACGAGCGTCTGAGAGGTACTCATTCGTTTCGTAAGAGACAGGTACGTTAATAGTTAATAGCGTACTTCTTTTTCTTGCTTTCGTGGTATTCTTGCTAGTTACACTAGCCATCCTTACTGCGCTTCGATTGTGTGCGTACTGCTGCAATATTGTTAACGTGAGTCTTGTAAAACCTTCTTTTTACGTTTACTCTCGTGTTAAAAATCTGAATTCTTCTAGAGTTCCTGATCTTCTGGATACACTCATGTGCACCTACCATCGAATCACGAAAGTCT
+
BBCC@CCCCCBBBBACBCCCCBBD@DCBBCBC?CBBB=BCDC?DDDDDDD@EEBBB?B?BACC@D=BBCDCBBBC?CBCCC1CC?BABD=DCDG@CCCADD>@@BBBCACCCCCCCC?CCC@C?CBBCCCCC?BBCC?CBBBCBBABBAACCBBA?BBB?BB>A>@BCCCCCCC@CBBB@8>9>;99999*9AABJ>AACCDCBBBBADDDD5CCBBC@B@CC@BA@AA@@>A?ABBDCC?ABC@CCCCCCCCCBAACCCD?AAB@CBCBB?BB@@BCC=CA@B
@ATNG8:02082:05404
GATGGTAGCTCTGCTCTGACTCTCGTACTCATTCTTTCGGAAGAGACAGGTACGTTAATAGTTAATAGACGTACTTTCTTTTTCTTGCTTTCGTGGTATTCTTGCTAGTTACACTAGCCATCCTTACTGCGCTTCGATTGTGTGCGTACTGCTGCAATATTGTTAACGTGAGTCTTGTAAAACCTTCTTTTTACGTTTACTCTCGTGTTAAAAATCTGAATTCTTCTAGAGTTCCTGATCTTCTGGTATACACACTCGCTCGCTACCATCGAATCACGAAAGTCT
+
<?@@?BCCCBBCA@;;9BBBC@@@@@BBCCCB?BBB>BB@C=;;9>:?A7;;::;8<;00/85838<0//8/////(/8888)8;458?=3>BAB>ABB=AB<????@@=A@@@A@@C;A?A;A=?::;@>===B<;;:>>A===AAAAAAA=>>A=>=>:>>=C=AA@@>>>?>7<8888)87<7:;;::*:>///)/66///976;;?CCB/A=>=@=B<>><;;=----27-37><;<176:5:==@=>>?>=>@>>><<<7716<77<9777:77707@@B
@ATNG8:02083:05397
GATGGTAGTATAGAGCTCTACATAGTACTCATTCGTTTCGGAAGAGACAGGTACGTTAATAGTTAATAGCGTACTTCTTTTTCTTGCTTTCGTGGTATTCTTGCTAGTTACACTAGCCATCCTTACTGCGCTTCGATTGTGTGCGTACTGCTGCAATATTGTTAACGTGAGTCTTGTAAAACCTTCTTTTTACGTTTACTCTCGTGTTAAAAATCTGAATTCTTCTAGAGTTCCTGATCTTCTGGGCTGCGCTTGATATGCGTACCCATCGAATCACGAAAGTCTT
+
BBB@:>>DECC:;6@@<<<==CCCBBBCCCCC@BBBD>CC?B@CBAAAAA>AAABB?B?BBCB?B?CCBBB>?8B8<=>>>/>>9;775-5=>=8>A@?AA388=>8818>>==>>A;;;;<@<@@ABAAA=9====///@@>>>@AAA>>;;;@5;;;=AA=A===>;;;@@@;==AAA5><949;>>@,;---9,,,,,,,476858888)8...805066465575692638=55..)-666.6---3--)-99;:>>?A666068633066--,66.6633-
@ATNG8:02089:05380
GATGGTAGTGATACAGATCAGACACCAGAAGATCAGGAACTCTAGAAGAATTCAGATTTTTAACACGAGAGTAAACGTAAAAAGAAGGTTTTACAAGACTCACGTTAACAATATTGCAGCAGTACGCACACAATCGAAGCGCAGTAAGGATGGCTAGTGTAACTAGCAAGAATACCACGAAAGCAAGAAAAAGAAGTACGCTATTAACTATTAACGTACCTGTCTCTTCCGAAACGAATGAGTACGATGAGATCTCGTGTGCTACCATCGAATCACGAAAGTCT
+
;=AB@CCDDCCBCCCCCCCCDDCBC7;;B;;@C;;:<>8?@B::7<7??6@=??>@@===+=6@ABBAAFFBAA;<6;4999(9<7<:???2CCB@BB<;;BD;;79<@@=AAA?AAAABBBBDCCBBBBCC@BCCC>AABGBBBB>A=A@@=@CAAABBD@???BBB?BD@AAA=??ABA<BA>:==<<<+=>=889@AAA;;7;<>>EG:>:=A@@@>AAAABBB?B>BBC=CCC?BB89:A???BA>??887>>?@@@??BB=B;;;><@@>>BBB=B:::
@ATNG8:02046:05453
GATGGTAGAGTACAGTGTAGTAGACCAGAAGATCAGGAACTCTAGAAGAATTCAGATTTTTAACACGAGAGTAAACGTAAAAAGAAGGTTTTAAAGACTCATGTTAACAATATTGCAGCAGTACGCACACAATCGAAGCGCAGTAAGGATGGCTAGTGTAACTAGCAAGAATACCACGAAAGCAAGAAAAAAGAAGTACGCTATTAACTATTAACGTACCTGTCTCTTCCGAAACGAATGAGTACGAGAGAGCACACGTGTCTACCATCGAATCACGAAAGTCT
+
//;;49@ACCDCCCCBCABBBIB@A?ACB?B;::;57;7;<=;A@B?BC?C?::999999(9=BACBB>>>BCD=@?@@>@>,9B;@9A@@3AA<BCBBCCCAA?@?AA?BCC@CBBBCBAABBBECBBBC@CCBB?BAA@AB==;@?CBB?BBBBBCCC?DBBBBA=>?9??=;>>999,5996678888%8=:A888AAAAB<?;>==@1818DA??=?AAAABB?B?A@@9@994:BBCBCCD===??@@AA@@@B>>>;;;9>;;;?<?C=>AA@;@9::
@ATNG8:02047:05456
GATGGTAGGAGACACGTCGCACACGTACTCATTCGTTTCGGAAGAGACAGGTACGTTAATAGTTAATAGCGTACTTCTTTTTCTTGCTTTTCGTGGTATTCTTGCTAGTTACACTAGCCATCCTTCTGCGCTTCGATTGTGTGCGTACTGCTGCAATATTGTTAACGTGAGTCTTGTAAAACCTTCTTTTTACGTTTACTCTCGTGTTAAAAATCTGAATTCTTCTAGAGTTCCTGATCTTCTGGGCTGCGCTGATATGCGCTACCATCGAATCACGAAAGTCT
+
:;>B:BBB7?;?@@<?=>?>CCCCCBBB??A@8AABA=AC<@<;;=A=CC@CE@@?;?6:9>?9>:>BCBBBAAA?BDDDD2BA9<7333&38896@884;A<@??<<<=BB>==ABA<>==:<9>;::8>@8<?@=5:;;;;;9;:;>??=;;:18574771757777<777;499=;?2><A<@@@@@/@CCCD588?A>;===<78:::*////:5;5>?<?AA=>>=<A<;;;AAA9:9::1:///<=::=;;;???AB;:7;;;@@<@CCABAA6==@A
@ATNG8:02049:05458
GATGGTAGGACGAGCGTCTGAGAGGTACTCTTTCGTTTCGGAAGAGACAGGTACGTTAATAGTTAATAGCGTACTTCTTTTTTCTTGCTTTCGTGGTATTCTTGCTAGTTACACTAGCCATCCTTACTGCGCTTCGATTGTGTGCGTACTGCTGCAATATTGTTAACGTGAGTCTTGTAAAACCATCTTTTTTACGTTTACTCTCGTGTTAAAAATCTGAATTCTTCTAGAGTTCCTGATCTTCTGGCGCTCTGTCACGTCTGCTACCATCGAATCACGAAAGTCT
+
//9;5:00+;555==CBBBBBCBC@BCCCBCB:BBBB=BD@C@BCCCCCC?CCDCB?B?BCCC@C?CAAABBBA?8777777%8929=><8>B@@<@AA<?@<?>@A9879DFCCA===ABB6868>>??<;;:@CAA;>>><<<=>>AA?A>>?A;A>>8<<:>:>@@A?AA=<6<====5>;?A>>>>>='>>88818=>AAAA::9/8777(2:=:=<>=@@<@A;;;?@<A:>=@@@@:>>A<@>>>>><;=A?@<:8:@@@@<?:::?<><66;?>6?@@@
@ATNG8:02054:05421
GATGGTAGTATAGAGCTCTACATAGTACTCATTCGTTTCGGAAGAGACAGGTACGTTAATAGTTAATAGCGTACTTCTTTTTCTTGCTTTCGTGGTATTCTTGCTAGTTACACTAGCCATCCTTACTGCGCTTCGATTGTGTGCGTACTGCTGCAATATTGTTAACGTGAGTCTTGTAAAACCTTCTTTTTACGTTTACTCTCGTGTTAAAAATCTGAATTCTTCTAGAGTTCCTGATCTTCTGGGTCTACGCTCGTCGCGCTTACCATCGAATCACGAAAGTCT
+
56CC:=CBBCDBBBC>;66;;=@ABCA@@A;;4;BAA>BB@G?BBACC::8:CC?>=>?AABC>A>ABA@>??@B7>ACAB/;;1;??D;@BBB?BBE@@A:>:;;@@<@@B@A@AA:>=?<?;>>A@>>==>DDCC<AABB;;;@@;;;@A@AA=?>><??;?<??@BBAAA@;>>>KD5B5858BDDD/>>9991:///669=;<4::::+:B???=B=;;7;CA@>==<A<AB@@@@<@>>>7>??>>>==<<=<::;;;5;:6:677<177:7622-222,
@ATNG8:02056:05444
GATGGTAGCGCATATCAGCGCAGCCCAGAAGATCAGGAACTCTAGAAGAATTCAGATTTTTAACAACGAGAGTAAACGTAAAAAGAAGGTTTTACAAGACTCACGTTAACAATATTGCAGCAGTACGCACACAATCGAAGCGCAGTAAGGATGGCTAGTGTAACTAGCAAGAATACCACGAAAAGCAAGAAAAAAGAAGTACGCTATTAACTATTAACGTACCTGTCTCTTCCGAAACGATGAGTACAGAGAGTACGATTTGTCTACCATCGAATCACGAAAGTCT
+
:@@>7:;56==BB;;9;AAA@A;<;)5@@8@BAC::295999<=37-3:28-339/////$/)//)/8855-//<3999::::*<=8=9=>>0<65.55555==:;7;9==;>>B?CBCCC@?@CCCDBBCCB=@<9944???@AAC:@;A;;4:B@@AA@A<@A@@??=@??AA@8<<9999*9992988777$73,37873339949;;;>>3>298@9929:9ABBB?A=???9?8778<4338973333393338=5344:9;38///95556...6.6335
@ATNG8:02059:05427
GATGGTAGCAGACGTGACAGAGCGCCAGAAGATCAGGAACTCTAGAAGAATTCAGATTTTTAACACGAGAGTAAACGTAAAAAGAAGGTTTTACAAGACTCACGTTTAACAATATTGCAGCAGTACGCACACAATCGAAGCGCAGTAAGGATGGCTAGTGTAACTAGCAAGAATACCACGAAAGCAAGAAAAAGAAGTACGCTACTTAACTATTAACGTACCTGTCTCTTCCGAAACGAATGAGTACGTGTGCGACGTGTCTCCTACCATCGAATCACGAAAGTCT
+
69>?9<BBB@@@?>;?666<<5559.44:.44:84404:;;<::8=8==8=8=BBAAA@@.@8;:=///;776:5/2/9:::(//,-3888,8-/)/7///<<444(4644.4:9)/////<<===554454458:9:8<<=====C=>9=00+00:9=:=B7B=====7@<<?AB;<<8::/::;699;<<+9<9888@@88222.5+225:16268;::59;:455<8:+//:3;//*/;;=;=<;88222229222799A;A6507...7266AB@<A543??
@ATNG8:02060:05423
GATAGATACTCGCTGATACACCCAGAAGATCAGGAACTCTAGAAGAATTCAGATTTTTAACACGAGAGTAAACGTAAAAAGAAGGTTTTACAAGACTCACGTTAACAATATTGCAGCAGTACGCACACAATCGAAGTGCAGTAAGGATGGCTAGTGTAACTAGCAAGAATACCACGAAAGCAAGAAAAAGAAGTACGCTATTAACTATTAACGTACCTGTCTCTTCCGAAACGAATGAGTACGAGAGAGCACACGTGTCTACCATCGAATCACGAAAGTCT
+
@@@ABBBBBCCCABBDDBCCCD=BBB?BAAAAA=A=AABBABC@CD?C?BBBAAABA3B?BBB?@?CDBBB;@=:;;;;*;B>B4;;;*9@@=BAAACCC;:8;@BB@BA@7::AABBCB@@@AB;;;B>@@CC=?@?B@??K@E?AAB@BCCCCCBC>BABBBB@BB?999=??EAA:?>>:98899(5:4:788AABBD=D<A@@@;><?ABBB?BCCBBCB?B?BBB>BBA?ABBAAAD@<;:B@@@@;;;=>>888>=:>;::?;>>;;?@@8=000
@ATNG8:02060:05448
GATGGTAGCACACGAGATCTCATCGTACTCATTCGTTTCGGAAGAGACAGGTACGTTAATAGTTAATAGCGTACTTCTTTTTCTTAGCTTTCGTGGTATTCTTGCTAGTTACACTAGCCATCTTACTGCGCTTCGATTGTGTGCGTACTGCTGCAATATTGTTAACGTGAGTCTTGTAAAACCTTCTTTTTTACGTTTAACTCTCGTGTTAAAAATCTTGAATTCTTCTAGGAGTTCCTGATCTTCTGGTGAGATATGCATGATGCTTACCATCGAAATCACGAAAGTCTT
+
<=>><=<<=??C?>D>>=;;;;;9<<@@@@:;29BB@<=B>B;?>=?;:;49<:8:?C<@>@?8<>ABAB@888<3/////$/8(///;;5:<<=9<;>8>?6;;?88>@BCBCC@@;6;///7<<7;;:=>9<=>>1577895..5...33333.5884886:399::9>>??57:=<=-</816898:9&66377(-(-3---43356;>==*522,28162564:9//)/77376@77533)--227,,-22242,--222622,22,222279*--42266-2---0
@ATNG8:02071:05447
GATGGTAGCGCACACATAGATACAGTACTCATTCGTTTCGGAAGAGACAGGTACGTTAATAGTTAATAGCGTACTTCTTTTTCTTGCTTTCGTGGTATTCTTGCTAGTTACACTAGCCATCCTTACTGCGCTTCGATTGTGTGCGTACTGCTGCAATATTGTTAACGTGAGTCTTGTAAAACCTTCTTTTTACGTTTACTCTCGTGTTAAAAATCTGAATTCTTCTAGAGTTCCTGATCTTCTGGACAGAGTGTGCAGATACTACCATCGAATCACGAAAGTCT
+
//9:7;@@=ABCCDCCCCCCCCCBBBCBCBA@=@99:0;@=A>BCCBBBB@BCCBC?B>A@CC?B@CCCBBBBDD=AAAA?0?A<??AD=CC;;9;CB>BC:;;BCBC@CCCDCCBB?BDD?C?CBBBBBBD?CCCC@CCBBBBCDCCCCCCBBB?BBC@BB?B?BCBCBBBBB@D:99949;@=BCDDD1CBBBE=AACDDDDCCC?BBBB2AAABC@B?BC@DCCCB??=@@CCCCCC=@?B@DDCCCDDDBBCCCCCBCBBB?AB988>AB@B@??8?@BA
@ATNG8:02073:05443
GATGGTAGACACGTGTGCTCTCTCGTACTCATTCGTTTCGGAAGAGACAGGTACGTTAGTAGTTAATAGCTGTACTTCTTTTTCTTGCTTTCTGTTGGTTATTCTTGCTAGTTACACTAGCCATCCTTACTGCGCTTCGATTGTGTGCGTACTGCTGCAATATTGTTAACGTGAGTCTTGTAAAACCTTCTTTTTACGTTTACTCTCGTGTTAAAAATCTGAATCTTCTAGAGTTCCTGATCTTCTGGCTCTCGTAGACAGATACTACCATCGAATCACGAAAGTCT
+
//7729:7?>9559;5559;9;::;@996B@B8@66625=8=8=5//::=+0/998167////)/)-77///////)/=AAG+==7;555)5955.58>5;;7::7:5554/577/-----(-993:6:;<<>>??:>=>C799??@@>BB>BAA=?:>*0/0)/:2727:344:<<<7;;<<:+;3>::@ABB1@@999,94=944455<49999(55555.5<<6;;;;;==7;;?@@B@@<@@A>ABABBBCBCDDCCDEGCCCCAAAABB?BBBBCCD<AAAA
@ATNG8:02080:05447
GATGGTAGTCTCAGATAGTCTATAGTACTCATTCGTTTCGGAAGAGACAGGTACGTTAATAGTTAATAGCGTACTTCTTTTTCTTGCTTTTCGTGGTATTCTTGCTAGTTACACTAGCCATCCTTACTGCGCTTCGATTGTGTGCGTACTGCTGCAATATTGTTAACGTGAGTCTTGTAAAACCTTCTTTTTACGTTTACTCTCGTGTTAAAAATCTGAATTCTTCTAGAGTTCCTGATCTTCTGGAGATACACATGATACTCTACCATCGAATCACGAAAGTCT
+
?:;69>?CCBCCHGBCCBBBABBBCBBABA@A?ACCL?CC@CBCABACBC@DBABD@D?B<::?C>AAA955<<>7;;<<<)88555CBB;A:;;6;;>;>C?@@CDCD@DCDEJB@@=@BB?A?BCBBBBBB@CBCA@CCCBBBCBBB@@@BBBB@@@AACB>A=@?@@@AACJACCCCC;B;A>;;;;;*<A;;;0:CCAA@DCBC;@@@@0@;;;B>A=BB?ABCB@;;6;<?BBCCC@C@A?ABBBBCCBBBB@@@AECDBB?BAAAB@BBBCDBB=BBBB
@ATNG8:02085:05442
GATGGTAGGAGACACGTCGCACACGTACTCATTCGTTTCGGAAGAGACAGGTACGTTAACAGTTAATGCGTACTTCTTTTTCTTGCTTTCGTGGTACTCTTGCTAGTTACACTAGCCATCCTTACTGCGCTTCGATTGTGTGCGTACTGCTGCAATATTTGTTAACGTGAGTCTTGTAAAACCTTCTTTTTTACGTTTACTCTCGTGTTAAAAAATCTTGAATTCTTCTAGAGTTCCTGATCTTCTGGTATTTCACACTCGCTCGCTACCATCGAATCACGAAAGTCT
+
BBDC?CCC@CCDCCCCCCCCCCCBCBCCCCAA?@CCC?CC@C@@@@CCCC?CCCCB?B?BCCC@C=??BB??<@;:9999'9=89399(3;;;6::8?7859?DA@@;@???>===:@AA;A;A>>???>>;>AAA<>=>=AAAA@AAAA>>>>7;655-8;1;9@>>>>?BAA<===?=2=4@79=<<<9%9;6:8.8/..88<A@?9<===9%7:;6:=5=39=39=@A???<A<AAAA@A8<<><>>=D:AA???>>>@@???@AA<ABAAA;@@A>>>?9?A;;
@ATNG8:02086:05454
GATTGTAGTGATACAGATCAGACACCAGAAGATCAGGAACTCTAGAAGATTCAGATTTTTAACACGAGAGTAAACGTAAAAAGAAGGTTTTACAAGACTCACGTTAACAATATTGCAGCAGTACGCACACAATCGAAGCGCAGTAAGGATGGCTAGTGTAACTAGCAAGAATACCACGAAAGCAAGAAAAAAGAAGTACGCTATTAACTATTAACGTACCTGTCTCTTCCGAAACGAATGAGTACGATGAGATCTCGTGTGCTACCATCGAATCACGAAAGTCT
+
BBB?===<<<==>@@@?==;;;;;<8<<@@@@@@@A?B?@@?CA?>;3735:::CDCCC1B7@BBABBBBBBC:87;===?0@C?C@CDD:CCHABB<;;;BBB?B@CC@BCB?A@ADBBBCCCBABBDDC?B@@@>@BB@:::A9?9@@@;?@?CCB@A9><<99927=97773<8333(7335;8<889$850.../35<99492858>9=:@?BBB?@?@CCCC?B@CED=???>????A@=@@0000@<;;;//.6688::05555?7??;;AAD>AA??
@ATNG8:02088:05468
GATGGTAGCGCATATCAGCGCAGCCCAGAAGATCAGGAACTCTAGAAGAATTCAGATTTTTTAACACGAGAGTAAACGTAAAAAGAAGGTTTTACAAGACTCACGTTAACAATATTGCAGCAGTACGCACACAATCGAAGCGCAGTAAGGATGGCTAGTGTAACTAGCAAGAATACCACGAAAGCAAGAAAAAAGAAGTACGCTATTAACTATTAACGTACCTGTCTCTTCCGAAACGAATGAGTACAGAGAGTACGATATGTCTACCATCGAATCACGAAAGTCT
+
44;<8=BBBDDCBBAA@CDCAAABB>BCD@BBBCBC=A=AAA@@AA>>?<>?BB=<ADDEF*H@CCDCCCECCDD>EBBCCCD3BD=A6:;;6;CC@GCCCCCD@@>@@CC?BBB>BB??@ACBCCCBBBBCC@CBDD?BBCBBBBC<B;@::6;BBBCCEC@AAAAAA=AB?BCC?@A99929@@;::9999%9A<:99:ABB@A<A=A@??7;5;AB;;8;AACCCCHD@@@@9@??;>@@@ACCAAABBBBBBBBBBAB@BC8857AA==:===;888)9::7
@ATNG8:02043:05482
GATGGTAGGCGACATACATACGCGCCAGAAGATCAGGAACTCTAGAAGAATTCAGATTTTTAACACGAGAGTAAACGTAAAAAGAAGGTTTTACAAGACTCACGTTAACAATATTGCAGCAGTACGCACACAATCGAAGCGCAGTAAGGATGGCTAGTGTAACCTAGCAAGAATACCACGAAAGCAAGAAAAAAGAAGTACGCTATTAACTATTAACGTACCTGTCTCTTCCGAAACGAATGAGTACCTCTCAGACGCTCGTCCTACCATCGAATCACGAAAGTCT
+
69==8=@?;@BBBECCCCCCBBBBB=BBEACCCB@?<?=ABCBBBB?BB?B?A??99999*;>CCCCCDCCCCC>CDCCCCC1CC=@499969DC@CBCBCDCCB?B?BB?BBB>BBBBBBBBBBBCCCC994:A@@;@@@@@@@?4;5;@@=@CDDBCBA=@=??A@?<@@=AAA4999992:>?<999999%0>;>000@=A;;7;=AAAA3718=A@@<@BBBBBB=@<;;:5;00-0@@@BBB?BBBBBBBBBB@>>=>:<;=9=AA@@;@BCB???9<999
@ATNG8:02045:05499
GATGGTAGCGCACACATAGATACAGTACTCATTCGTTTCGGAAGAGACAGGTACGTTAATAGTTAATAGCGTACTTCTTTTTCTTTGCTTTCGTGGTATTCTTGCTAGTTACACTAGCCATCCTTACTGCGCTTCGATTGTGTGCGTACTGCTGCAATATTGTTAACGTGAGTCTTGTAAAACCTTCTTTTTTTACGTTTTACTCTCGTGTTAAAAATCTGAATTCTTCTAGAGTTCCTGATCTTCTGGGGTGTATCAGCGAGTATCTACCATCGAATCACGAAAGTCT
+
56==8=AB?@@BBBBCCBEIFCBCBBA@@B;;4;;;;09>6<9>@>CFBB?BBBBB@BABAAE=@>ACCDCCDDC=@@@@?,;::/9=@@8@A@A;@:<5<I=AACECHEDCCCCC@@>@BB@C@DCCDCDCC<@@BB?CCCCCCCBCCCBB@A@B>@?C=998:?AACCCCCBB@BCDED:C?B<;;;;;;;#;B;;;;.<ACDJJCEDD7;;;;*;AABC<@=@@=ACBBBAA@DAB@AC:94;?AAA7ABBBECCCBBBBBDCCCAA=@BBBB@BBBCBCC>C::9
@ATNG8:02051:05474
GATGGTAGTATAGAGCTCTACATAGTACTCATTCGTTTCGGAAGAGACAGGTACGTTAATAGTTAATAGCGTACTTCTTTTTCTTGCTTTTCTTGGTATTCTTGCTAGTTACACTAGCCATCCTTACTGCGCTTCGATTGTGTGCGTACTGCTGCAATATTGTTAACGTGAGTCTTGTAAAACCTTCTTTTACGTTTACTCTCGTGTTAAAAAATCTGAATTCTTCTAGAGTTCCTGATCTTCTGGCGCTCTGTCACGTCTGCTACCATCGAATCACGAAAGTCT
+
9;B=9=CCCCCAA<>>AAACCCBBBBAACB@@=@A@A=BC@B@???BBBB?BCBBB?B@B@AA?C?BBCCBBBBB?BACAA.;<;A<<;;-:71;5;:?<A=9:888//,/;9>@B==:=AA7:8;@@?@@;;:;A??9>8;;@@@@@@>??===A=??==AA;><>?<<<=@@@<@@@BB5A:?:?ADC2@>;<7/785588=;>>:=AA@>&:99>94=4=A;A@@?>??=D<A=??DD7;:><>>>AA;;;>??>:;;?@@@@;====A=A>>>@@@8@;;<
@ATNG8:02061:05471
GATGGTAGTATAGAGCTCTACATAGTACTCATTCGTTTCGGAAGAGACAGGTACGTTAATAGTTAATAGCGTACTTCTTTTTCTTGCTTTCGTGGTATTCTTGCTAGTTACACTAGCCATCCTTACTGCGCTTCGATTGTTTGCGTTACTGCTGCAATATTGTTAACGTGAGTCTTGTAAAACCTTCTTTTTACGTTTAACTCTCGTGTTAAAATCTGAATTCTTCTAGAGTTCCTGATCTTCTGGATATGAGTGACTCGTGCTACCATCGAATCACGAAAGTCT
+
55;;:?>>DBBBB==@<<@BBBAA@BDCBBBA>AAAD=A@??@BAACDBA>AAB9:29;?>DD@B?BBBBBAA:@68=;;;.57288::19ABC?CCD?BB>;;;<<A9@?A>>>>A=@@@<A<AA@;:;==:>>BB:>>D9;;;;5;;;;>>>??;?=@;?A<A=AA9885779.228;;,:2957<C>C*<=>>@5<6<<===>=<<1888)8888D=F===:=>>=756<@=>>>?@A7;;;7;D;;;B===>>>>AC???@@<>>A;<7:AA:::>7:666
@ATNG8:02063:05500
GATGGTAGTGATACAGATCAGACACCAGAAGATCAGGAACTCTAGAAGAATTCAGATTTTTAACACGAGAGTAAACGTAAAAAGAAGGTTTTACAAGACTCACGTTAACAATATTGCAGCAGTACGCACACAATCGAAGCGCAGTAAGGATGGCTAGTGTAACTAGCAAGAATACCACGAAAGCAAGAAAAAAGAAGTACGCTATTAACTATTAACGTACCTGTCTCTTCCGAAACGAATGAGTACGTGTGCGACGTGTCTCCTACCATCGAATCACGAAAGTCT
+
44:<7<CBBBBBBCCCCBBBCDCBA?CBE@BABB;:8;;AAC;:8>7BB?B@?@?CCFCC+:<@BB::8BCCCD=B@BCDDC5BBAFACCC;CCDACCCCCCBBC?B?@@=@AA?BCAABCCBBBBAADBCC@BBBB@BAABBBBB=@=A:;:;EEFCCCCACCB??>@BB?>>>999BCC=A::3999999%/959///;;BBD<A:??BB=A=?>BAB?BCAAABB?B?BBB=BBD?AAA>??B>??BBB??@A>=>@CB<@@A=A??>D;@@BBAA@:A999
@ATNG8:02064:05516
GATGGTAGTAGTACACTAGTCATACCAGAAGATCAGGAACTCTAGAAGAATTCAGATTTTTAACACGAGAGTAAACGTAAAAAGAAGGTTTTACAAGACTCACGTTAACAATATTGCAGCAGTACGCACACAATCGAAGCGCAGTAAGGATGGCTAGTGTAACTAGCAAGAATACCACGAAAGCAAGAAAAAGAAGTACGCTATTAACTATTAACGTACCTGTCTCTTCCGAAACGAATGAGTACGTGTGACGTACGTGAGCTACCATCGAATCACGAAAGTCT
+
:;B>;CCEBCBB@@;;;;9<99::<7>@C<@A@A<<4;255;;;;@;CC?A?@@@@====,=;??:<<<<<<<=598====>,=B=B?CGC;GCCACAABCCCCB@B?CC@CCC?BB@@BCDCAAACCGCBB@BACA?BBCC@@@?8?;?@A>ABAADBAA>BCFDBB?AA=ABB=@@?>?8;781:::::+:;:>888AAA>>3838>AA7;7;>A??<?AAABBB@C?CCD>DAA>ABBBCCBBBA@@AAABBCBBA???BCC>ABC?>;?>>=988*8<<>
@ATNG8:02066:05483
GATGGTAGCTCACGTACGTCACACGTACTCATTCGTTTCGGAAGAGACAGGTACGTTAATAGTTAATAGCGTACTTCTTTTTCTTGCTTTCGTGGTATTCTTGCTAGTTACACTAGCCATCCTTACTGCGCTTCGATTGTGTGCGTACTGCTGCAATATTGTTAACGTGAGTCTTGTAAAACCTCTTTTTACGTTTACTCTCGTGTAAAATCTGAATTCTTCTAGAGTTCCTGATCTTCTGGAGATACACATGATACTCTACCATCTAATCACGAAAGTCT
+
BCBC?@?ED@?B<<>>666>BDDCCCCCCCCC?CCDE>BB?B?BCBBBBB@CBABA@B?BBBF?B@BBCBBBBBB?@ACCC1BB=@>>?:@AAC@BBA<?>498BBBC?AAADA?A?=@>>9>9>@@A??=>:>?>>4:8<<??AAA?>>A???@<@@@<>>:>8=>==<?A;;5;7:<<.<+//9999+9:---(..7/..44-....&.7877282662777787=9>688A>::,//949999@;;;==?>===?>==:9<///:977;??>>9?BBB
@ATNG8:02066:05486
GATGGTAGATACTCGCTGATACACCCAGAAGATCAGGAACTCTAGAAGAATTCAGATTTTTAACACGAGAGTAAACGTAAAAAGAAGGTTTTACAAGACTCACGTTAACAATATTGCAGCAGTACGCACACAATCGAAGCGCAGTAAGGATGGCTAGTGTAACTAGCAAGAATACCACGAAAGCAAGAAAAAAGAAGTACGCTATTAACTATTAACGTACCTGTCTCTTCCGAAACGAATGAGTACAATCGTCGTGTCGTGCTACCATCGAATCACGAAAGTCT
+
8::>:BCA?@?@DC?996DCBABAA<ACA?@@@@@@=@<@ABBBCB=@??B?BB@?????,??ABBBBBBBBDE>B@BBCBB2CC@CACCC9BAA<<;;B@A@@A?C@CC?BBB>@@BBCCCCBBBFDDDBB@BAAA@BBBCBC??9@<?;;6;AAACBBB?CAAACC???<?A>6=:337)39;69>@@AA)@@<>888BA;;;<@;>=??6:5;AA;;;;CBCFBC?C=>??8>@A?BBBBBAAA@BBBBAA=??885?>;97489>>@<A>B>@AA<ABBB
@ATNG8:02068:05480
GATGGTAGATACTCGCTATACACCCAGAAGATCAGGAACTCTAGAAGAATTCAGATTTTTAACACGAGAGTAAACGTAAAAAAGAAGGTTTTACAAGACTCACGTTAACAATATTGCAGCAGTACGCACACAATCGAAGCGCAGTAAGGATGGCTAGTGTAACTAGCAAGAATACCACGAAAAGCAAGAAAAAGAAGTACGCTATTAACTATTAACGTACCTGTCTCTTCCGAAACGAATGAGTACACATCGTCGTGTCGTGCTACCATCGAATCACGAAAGTCT
+
:;@@8<=BBCCB966>>=BBBABB<@;A?D@@;;66;9ABD??>@:5:2::::7=9;;;+A?BCCBCB@@000+////////#/94;9@@@2@>@<@>;A>@>9:69?@@=CAA>ABACCJCBA@BBBABBA>A@??;?AAACCBC?CAAAA?AAAA??>B=>=CBBB<>>?@?869/////&...(..../'//(2669?:99>57/5855.68=AABB>BAA??<A7>7<@A<AAA?999BBBCCCDA;::BBBBB==888==B?CC>>:=EB=>99:59@@B
@ATNG8:02068:05519
GATGGTAGTGTGTCTCTGAGAGTAGTACTCATTCGTTTCGGAAGAGACAGGTACGTTAATAGTTAATAGCGTACTTCTTTTTCTTGCTTTCGTGGTATTCTTGCTAGTTACACTAGCCATCCTTACTGCGCTTCGATTGTGTGCGTACTGCTGCAATATTGTTAACGTGAGTCTTGTAAAAACCTTCTTTTTACGTTTACTCTCGTGTTAAAAATCTGAATTCTTCTAGAGTTCCTGATCTTCTGGTCTACTACACTGTACTCTACCATCGAATCTCGAAAGTCT
+
77//,/;;:;666>>;A@BB@AAA@@@;9:>@598?@8?A>B?BBAA@BB>BBBBA79.9B:;6;?BBB;9:555.5;<<=+=@;@>@@8>BBB>AAC;?>:999445.55559<54.49939.559;>>?@<@@@@<ABBBC@=@AA000>>00+0/<8<<:85<@>955<99.555555$55:5:<<<<+<<>>>466;;;66599.5555$444/;5;5//)//77988.4.4::44/)///)/:::<==<666>B<<BBB@<:;0000:00009??9?BB?
@ATNG8:02069:05504
ATGGTAGAGTATCATGTGTATCTCCAGAAGATCAGGAACTCTAGAAGAATTCAGATTTTTAACACGAGAGTAAACGTAAAAAGAAGGTTTTACAAGACTCACGTTAACAATATTGCAGCAGTACGCACACAATCGAAGCTCAGTAAGGATGGCTAGTGTAACTAGCAAGAATACCACGAAAGCAAGAAAAAAGAAGTACGCTATTAACTATTAACGTACCTGTCTCTTCCGAAACGAATGAGTACGTTTGACGTACGTGAGCTACCATCGAATCACGAAAGTCT
+
444.4449AABA66666<5959:;24445444:55058@@@BC@@=BA?A@DDDBBBBB2B@BCCDCBBBCDC>CBCCCCC5CC@D@DDD8?@D@CBBAAABBD=A?995:??:?AB@CCB::;CGCCCCB@BBBC@CCAA@C@@=@=A994:AAA@@AC@BEBBBB?AA=@BB9==999,9<;9899999%0;:8///88<AC35559>>6=8=>B;;8;CBBBCC@C?BCA<B;:8:AAABDCAAB=ACCCCCCAAAABBCBA>A;;::<A><=888-8;;;
@ATNG8:02070:05491
GATGGTAGCTCGACGTACGTCACACGTACTCATTCGTTTCGGAAGAGACAGGTACGTTAATAGTTAATAGCGTACTTCTTTTTCTTGCTTTCGTGGTATTCTTGCTAGTTACACTAGCCATCCTTACTGCGACTTCGATTGTGTGCGTACTGCTGCAATATTGTTAACGTGAGTCTTGTAAAACCTCTTTTTACGTTTACTCTCGTGTTAAAAATCTTGAATTCTTCTAGAGTTCCTGATCTTCTGGTATGACTAGTGTACTACTACCATCGAATCACGAAAGTCT
+
///:)//;775559555555<<<@ABBB>;;99.5;;<4=>9=9==A=:;:<@@9599<9<===9=9=???AA8476:====+<;2=887/4===:@?>8;=28:=;8?6><<@????<>??6;7;??<<///<7<<<>:888997:=9;=??A=?=29773996>8;<>6655//(.-222)2(-.....$.777708666668766+2565'257.55/51674=;7;888;?;;;9;==:>?B=>>=AA@@@B>=>=====:6717///9689666=@-//99
@ATNG8:02072:05481
GATGGTAGCAGACGTGACAGAGCGCCAGAAGATCAGTAACTCTAGAAGAATTCAGATTTTTAACACGAGAGTAAACGTAAAAAGAAGGTTTTACAAGACTCACGTTAACAATATTGCAGCAGTACGCACACAATCGAAGCGCAGTAAGGATGGCTAGTGTAACTAGCAAGAATACCACGAAAGCTAGAAAAGAAGTACGCTATTAACTATTAACGTACCTGTCTCTTCCGAAACGAATGAGTACGTGTGGACGTGTCTCCTACCATCGAATCACGAAAGTCT
+
66>>8>B@;;CC@@<;;;;666===8;;?9=AA@@@::49844=;;6;;7:6:=::;@?>,@2996;;;@@@??89696==<+>>7<7<@?7BBB:=>B>>?:55046;;7;<;499434:9;;>;;;69:D@DBBB@BABB@@@@<@=@@@=BCCCCB?@<?AAAAA>AB?BBB@BBA>>7=>00////)/3,39:;559;94;7;<<=<@<?A@;;6;A??>;<4905??8?AC9843;733999996==;;:<<55058838888829?@@@@@8@999
@ATNG8:02074:05487
GATGGTAGCTCTGCTCTGACTCTCTTACTCATTCGTTTCGGAAGAGACAGGTACGTTAATAGTTAATAGCGTACTTCTTTTTCTTGCTTTCGTGGTATTCTTGCTAGTTACACTAGCCATCCTTACTGCGCTTCGATTGTGTGCGTACTGCTGCAATATTGTTAACGTGAGTCTTGTAAAACCTTCTTTTTACGTTTACTCTCGTGTTAAAAATCTGAATTCTTCTAGAGTCCTGATCTTCTGGCGCTCTGTCACGTCTGCTACCATCGAATCACGTAAGTCT
+
BBBB?ABBCB=BCDCCCHCCBA@AD@BCCCBC@BCCC>CB?C?BCBDCIC@BBB;;6;?BA@@>B?BCBDC;;;B=@@BBB0:;69=>?8AAAA=ABB@CB:;;BCAB@CDDCDCBB@BBB@C@CB@@@@@A?BBBB@CBBBCCBBBCBBCBBBB>CA@<AC@C=??BCCCDCC@CDCDF<C?B>;;:::*:CBAB=BCCCCCCBCC@DCDD3BBCCC?B@BE@CBBBBBCB?BBAACB<??BACCBBBCCBCBCBBCBBBBBB?BBBBB@BBCCCCCAFCBB
@ATNG8:02090:05512
GATTAGTATAGAGCTCTACATAGTACTCATTCGTTTCGGAAGAGACAGGTACGTTAATAGTTAATAGCGTACTTCTTTTTCTTGCTTTCGTGGTATTCTTGCTAGTTACACTAGCCATCCTTACTGCGCTTCGATTGTGTGCGTACTGCTGCAATATTGTTAACGTGAGTCTTGTAAAACCTTCTTTTTACGTTTACTCTCGTGTTAAAAATCTGAATTCTTCTAGAGTTCCTGATCTTCTGGCGCTCTGTCACGTCTGCTACCATCGAATCACGAAAGTCT
+
>=B?BCBBBCCBBADEDCCCCBCBBBBC@@>AAAD?CC@D>@@?BCCC?BBCCC?B@BBBC?B?BBBBFABAB?BBBBB2@A45897.7@?@=@A@<A@=@?A>>><=?AAAAAA;AAA;@=@@===>>><AAAA:>>@@>>>@@A???<;;@<;;;=AA<@;@AAAA<==A;AAAAA5>:>7;;???.?A=<<3;<99<>>8::<@@@@/@>??A=D<@@=@<<<;::<A<>@????:>=B=>=>?@?@@@@@@@???AA==:=BD@?:?>99@@@:@@@@
@ATNG8:02091:05482
GATGGTAGACATATCGTACTCTCTGTACTCATTCGTTTCGGAAGAGACAGGTACGTTAATAGTTAATAGCGTACTTTCTTTTTCTTGCTTTCGTTGGTATTCTTGCTAGTTACACTAGCCATCCTTACTGCGCTTCGATTGTGTGCGTACTGCTGCAATATTGTTAACGTGAGTCTTGTAAAACCTTCTTTTTACGTTTTACTCTCGTGTAAAAATCTGAATTCTTCTAGAGTTCCTGATCTTCTGGATATGAGTGACTCGTCTACCATCGAATCACGAAAAGTTCTC
+
//<=7=AACBBCBAABC@@@@AA;;6CA?A;;4::?98:=7?<A======7<::88486=8888=8;<<::88322'27777)2259;>>5;?=5;5;00*//(.53355/5:9<9A=>:>AD;><;;:??A@A<@A@@<@@B>>???????B@?=<4:9<<=><>===>AAAB>>:=::@@2@-/+/7777)7<----(/:6///@:6;:BBB/A>>?B=@9<<7/--6--/9>6<<?@?@<<==9=///<99:///898<=966/5---7233292222),,),22
@ATNG8:02050:05536
GATGGTAGCATCATGCATATCTCACCAGAAGATCAGGAACTCTAGAAGAATTCAGATTTTTAACACGAGAGTAAACGTAAAAAGAAGGTTTTTACAAGACTCACGTTAACAATATTGCAGCAGTACGCACACAATCGAAGCGCAGTAAGGATGGCTAGTGTAACTAGCAAGAATACCACGAAAGCAAGAAAAAAGAAGTACGCTATTAACTATTAACGTACCTGTCTCTTCCGAAACGAATGAGTACTATGTAGAGCTCTATACTACCATCGAATCACGAAAGTCT
+
55==9>BBCDCDD;;;BBBCEBBCC?BBC?BCCAAB?B?BAB????=AA7?:===99888$3389:;==AC97847@@BEDD5BB?A@BLEC5BBDAC;;;CDCCC@C@CCACCB?BBAABCCCCCCCBCBBC@BCAA<@@@@?A@@<@<@?@<@CCCCCCC?AAACBB?BC?BBB=@@:9:,7<<88999:9%/;7:///>=CHD=@;>>@?;?<>>BCC@CCCBBBB?B?BBC>CAA>ABBAAABBBBBBBB>=====??>A?:;7;AAAA:>===:00+0000
@ATNG8:02052:05563
GATGGTAGCGCATATCAGCGCAGCCCAGAAGATCAGGAACTCTAGAAGAATTCAGATTTTTTAACACGAGAGTAAACGTAAAAAGAAGGTTTTTACAAGACTCACGTTAACAATATTGCAGCAGTACGCACACAATCGAAGCGCAGTAAGGATGGCTAGTGTTACTAGCAAGAATACCACGAAAGCAAGAAAAAGAAGTACGCTATTAACTATTAACGTACCTGTCTCTTCCGAAACGAATGAGTACGATGAGATCTCGTGTGCTACCATCGAATCACGAAAGTCT
+
??CC@C;;;CCCAAACCCCCCCAAA>ACC@BBBBBB?B?ABCBBBB?BB?B?BBBA@@A@@)B?CCCCDBBBCCC>DB????>0>B=@=@@@@1@CC@CCCDBBBBA?C?CC@CBB<BBBBCBBBAAABCDCBC@DFBB?AA@@CC@?<A>BBC@BBAAC@@>@DDEBAA>AD@BBB488777)9<=8?BCCC3AA=@000@@@>>:=:==<<16/7>A>@<@AAABCC@C@A@@;@::6:AAABBBAAABBBBAAAAABB?@@A::7:AAAA<@<<<@@@:A:;:
@ATNG8:02060:05551
GATGGTAGGCGAGAGTGAGACGCAGTACTCATTGTTTCGGAAGAGACAGGTACGTTAATAGTTAATAGCGTACTTCTTTTTCTTGCTTTCGTGGTATTCTTGCTAGTTACACTAGCCATCCTTACTGCGCTTCGATTGTGTGCGTACTGCTGCAATATTGTTAACGTGAGTCTTGTAAAACCTTCTTTTTACGTTTACTCTCGTGTTAAAAATCTGAATTCTTCTAGAGTTCCTGATCTTCTGGGCTGCGCTGATATGCGCTACCCATCGAATCACGAAAGTCT
+
:==?@C=B?;96<<=@BCFC666@?>CCCBBB?BBB>BC@C@CCCCDCFACCBBBBCADCCC?C@GBCBBBAA@<::999)9?=@ABB=ABBBACCD@BB>AABBBB?BBBBBBBB?BBB?A===>>>>>><AAAA:==??@;<;AA@A>;;;;5;;>:>?;?=>>>=???;<8<AAED5A=A;;:;::):<///)//////8//7/7687(29:;;9=5==9??=?:;;;?;???@?>566::2;///=;9:;;;???===888-8====7==///77.7775
@ATNG8:02060:05561
GATGGTAGCTCTGCTCTGACTCTCGTACTCATCGTTTCGGAAGATACAGGTACGTTAATAGTTAATAGCGTACTTCTTTTTCTTGCTTTCGTGGTATTCTTGCTAGTTACACTAGCCATCCTTACTGCGCTTCGATTGTGTGCGTACTGCTGCAATATTGTTAACGTGAGTCTTGTAAAACCTTCTTTTTTTACGTTTACTCTCGTGTTAAAAATCTGAATTCTTCTAGAGTTCCTGATCTTCTGGTGTCGTCTATCATGTACTACCATCGAATCACGAAAGTCT
+
5:<<7<BCCCCCCBBBCECCBAABCCDCCCDDC@AA=AC?B?BCCCDDD?CCCCC?B?BDCC?C=BCCCCBBCC@CCCCC5CB?ABCC=BBBB?BBB?BB@@@@ECC@BCDCCCCC@CCB?C?CBBACCCC?BBCD@BBBBCCBBCCCBBBCBB?C@@>@A>A?BBCBBBCCF@CDDDD;B=A;::9:9::#:BBBC?CCICCCCBCC>BABA2ABBBE@B@BD@CBBBC999:@BBBCCD?A@B>AA?ABC@@@DCCBBBBBCCC@DCAAA?BBCFCCC=CB::
@ATNG8:02067:05525
GATGGTAGCACACGAGATCTCATCGTACTCATTCGTTTCGGAAGAGACAGGTACGTTAATAGTTAATAGCGTACTTCTTTTTTCTTGCTTTCGTGGTATTCTTGCTAGTTACACTAGCCATCCTTACTGCGCTTCGATTGTGTGCGTACTGCTGCAATATTGTTAACGTGAGTCTTGTAAAACCTTCTTTTTACGTTTACTCTCGTGTTAAAAAATCTGAATTCTTCTTGAGTTCCTGATCTTCTGGGTGCGCTACAGTCTCTCTACCATCGAATCACGAAAGTCT
+
CFCC?BBCCCBBCGDBBBCCC@BCBEBCCCAA=ABBC>CCAD@BBBBCCC@BBBBB?B?BBCC?C?BBBBBBA><9777787#:838;>?8?BBB@BBB?AA>A@BCBB?@CCBBA;;5>CC9>9><==?AAA;A==;7=@@@>>>A@@@AAC::;8;;?<>><>=@AA@@@@@@9=::99-98;666666(8=666.7::///<<<>8=====&979996;6;;6<=7====8=9=?@@;;7;?CB:===C@@@@A@@@@@@A===6966686;;@@888188//
@ATNG8:02074:05542
GATGGTAGCTCTGCTCTGACTCTCGTACTCATTCGTTTCGGAAGAGACAGGTACGTTTAATAGTTAATAGCGTAACTTCTTTTTTGCTTTGCTTTCGTGGTATTCTTGCTAGTTACACTAGCCATCCTTACTGCGCTTCGATTGTGTGCGTACTGCTGCAATATTGTTAACGTGAGTCTTGTAAAAACCTTCTTTTTACGTTTACTCTCGTGTTAAAAATCTGAATTCTTTCTAGAAGTTCCTGATCTTCTGGTGAGATATGCATGATGCTACCATCGAATCACGAAAGTCT
+
56?>:=CBB;66A<<?>666<555;;<;:://)/77:/9<0505<;99<<6665<<<)5.444:.5.5<<=<;;7::4//////#//7:.//49088::49//)/8(--//;<8:=<<=<<<8::939399==@@??8>>>=:@@=59599:<<;<=<<<76557::7>5:9@595==>;===@@@+;6;699999$559<<2=6555555558;;;<*99955.57544)4////)/:1748;<><<7::;:A@@@@C????>?@>>?@B@B=A9:9A=@AB?99949@B@
@ATNG8:02076:05542
GATGGTAGTGTCAGTGCGCGTCGTCCAGAAGATCTGGAACTCTAGAAGAATTCAGATTTTTAACACGAGAGTAAACGTAAAAAGAAGGTTTTACAAGACTCACGTTAACAATATTGCAGCAGTACGCACACAATCGAAGCGCAGTAAGGATGGCTAGTGTAACTAGCAAGAATACCACGAAAAGCAAGAAAAAAGAAGTACGCTATTAACTATTAACGTACCTGTCTCTTCCGAAACGAATGAGTACGAGAGAGCACACGTGTCTACCATCGAATCACGAAAGTCT
+
55==8=>BCABAB;96>BCCBBBBB?BCCACCA@@C@B>BABAAAB?AA?B@BBBCCCCC3C?CBBBCBBB???8?ABBCCC2@@=@5<<<.<AA>BBBBCBBCC@C@CC@ABA@BBBCCCBBBCBBABBBC@CCBB>@@AA@@AB<A=A@@<@BBBBBBA?BBCCB@<;;7000*000:::+:=:4888887%7946525;8997)/+.8::)/*/9::;<A@???BA>A>9::,9=<8=AA@@ABBBBAA;;?BB@@ABB@>>>=9=///<977:::00,0000
@ATNG8:02079:05538
GATGGTAGCACGAGTCAACTCATATCCAGAAGATCAGGAACTCTAGAAGAATTCAGATTTTTAACACGAGAGTAAACGTAAAAAGAAGGTTTTACAAGACTCACGTTAACAATATTGCAGCAGTACGCACACAATCGAAGCGCAGTAAGGATGGCTAGTGTAACTAGCAAGAATACCACGAAAGCAAGAAAAAAGAAGTACGCTATTAACTATTAACGTACCTGTCTCTTCCGAAACGATGAGTACTGCGTCTCACTCTCGCCTACCATCGAATCACGAAAGTCT
+
55==:?CBB?AAECCBB@CCCCCCDF@BBC@CBCB<;9;=@@@@@?C?CDAE@@A@BCCCC2B?B?@@BCCA99959?@BMEE2CDAD>BBB9CBB@CCCCA@@BB@H?BA@CCC:;:CCCCCCEBBDCCBBB?BBBB@BBA@@@982;>B:;9;CAADBBB?DB???A>BA=BBA499@@@9?>;8889888%8@:A888ABAAA<A<???B7:5:@B@A>AAAAAAA=@:@@@7@000@@ABCBAAAB@@?BAAACBBCC?CCE?BABAA=AA@@;;;6;???
@ATNG8:02079:05559
GATGGTAGCACGAGTCACTCATATCCAGAAGATCAGAACTCTAGAAGAATTCAGATTTTTAACACGAGAGTAAACGTAAAAAGAAGGTTTACAAGACTCACGTTAACAATATTGCAGCAGTACGCACACAATCGAAGCGCAGTAAGGATGGCTAGTGTAACTAGCAAGAATACCACGAAAGCAAGAAAAAAGAAGTACGCTATTAACTATTAACGTACCTGTCTCTTCCGAAACGAATGAGTACGAGAGTCAGAGCAGAGCTACATCGAATCACGAAAGTCT
+
<=BB9B=<<<<;;;;;566<:;;;;6;==266<>6567<<<<===8<<09.9=;78888$32;88>9=<7779+:9;4444$5<49.55)5998<<<@<544=8:2957???<?>?ABAAA@B@B@?@@@=@?@@<??@A@@=A2;5;::29>AABB=B?@@@B>C=??=@9807<<<<2:42-2>AAAA'A?:8:5;<769;/503...(/(/58/0+8??;===:=7===6=BB:=<@A@@BB?@?@BBBBBA??DG>>>>><=888<@@??AAA<AAAA
@ATNG8:02046:05584
GATGGTAGACATATCGTACTCTCTGTACTCATTCGTTTCGGAAGAGACAGGTACGTTAATAGTTAATAGCGTACTTCTTTTTTCTTGCTTTCGTGGTATTCTTGCTAGTTACACTAGCCATCCTTACTGCGCTTCGATTGTGTGCGTACTGCTGCAATATTGTTAACGTGAGTCTTGTAAAACCTTCTTTTTACGTTTTACTCTCGTGTAAAAATCTGAATTCTTCTAGAGTTCCTGATCTTCGGATATGAGTGACTCGTGCTACCATCGAATCACGAAAGTCT
+
9944.4;=9996>>CCCCHMCA@@BB@@?CBA=?@@@9?>9?;AABBBCD>AABBB<?<?BBB?B?CAAAAAA=<9322222#2639<::1:00/6;==:@A3558:9959:995522+.37(.).379999927777-..35898><@A;=:8:?=;;;=AA;><>????B@@@<>>>BB5A<@;@BBBB/>=////)/66///<::=??>?/=<>>><A<;;7;=>>?>>;><>>@@@B:>><B@@?;=333;---;;;=333-3999=077---3=.7777
@ATNG8:02047:05587
GATGGTAGGCGTGTGAGAGTCTGCCCAGAAGATCAGGAACTCTAGAAGAATTCAGATTTTAACACGAGAGTAAACGTAAAAGAAGGTTTTACAAGACTCACGTTAAACAATATTGCAGCAGTACGCACACAATGAAGCGCAGTAAGGATGGCTAGTGTAACTAGCAAGAATACCACGAAGCAAGAAAAAGAGTACGCTATTAACTATTAACGTACCTGTCTCTTCCGAAACGAATGAGTACGATGAGAGAGCTCTCTCTACCATCGAATCACGAAAGTCT
+
<=9::6=@8?A;B>D??@=<<<?C@8?BC;BA:;99.439;00///)/;)/)/833388+828887<333899(333///&/6060666&//9599998;:9:.55,5;,22>4889>>>>@===>989//)//:;;:9:<<67056<<938///;95727:77<?=AA<ABB588<<1685/59999'///./.;???A<B=B;;;<@=A@=//+///-777*/+/;>499858=;;5559:556=<<<<====<?>=8818::::4:==<<>B:CB@=
@ATNG8:02047:05617
GATGGCGTGTGAGAGTCTGCCCAGAAGATCAGGAACTCTAGAAGAATTCAGATTTTTAACACGAGAGTAAACGTAAAAAGAAGGTTTACAAGACTCACGTTAACAATATTGCAGCAGTACGCACACAATCGAAGCGCAGTAAGGATGGCTAGTGTAACTAGCAAGAATACCACGAAAGCAAGAAAAAAGAAGTACGCTATTTAACTATTAACGTACCTTTCTCTTCCGAAACGAATAAGTACTATGTAGAGCTCTATACTACCATCGAATCACGAAAGTCT
+
BCCEACCABACCCCDCBC?@@;@BB@CCCCAB>A?BBBBCCF@CB?C?A@@99:::);>BBAAAAAA:::/:@::999(:@;>399,8??>>@=BBBC>><@;@A;@@?9>>AA????@@AA>>>;;7;>>?9==AAAA5506<@@C?C@@ABBB@;?CAACC?BA=@B@8<<777*9992988888%8:7:>=?A?>>;>0=8=<=>5:5:>>=><@@9?<<<9>:9::6:AA<::8:=AA==>>>>>;;;?@@;;;@@>>:>A???<ABA@=<=6<=@<
@ATNG8:02050:05600
GATGGTAGTGTCAGTGCGCGTCGTCCAGAAGATCAGGAACTCTAGAGGAATTCAGATTTTTAACACGAGAGTAAACGTAAAAAAGAAGGTTTTACAAGACTCACGTTAACAATATTGCAGCAGTACGCACACAATCGAAGCGCAGTAAGGATGCTAGTGTAACTAGCAAGAATACCACGAAGCAAGAAAAAGAAGTACGCTATTAACTATTAACGTACCTGTCTCTTCCGAAACGAATGAGTACACATCGTCGTGTCGTGCTACCATCGAATCACGAAAGTCT
+
:994.49:<=>696==9566599<<8<AC<;;AA@?<?495@>=<=9499=7;::8<>==);,/--,,,,,666,-/455555#59499>>>0=65.5999545558>:<=9<<<7;:<;<;<ABBCBBBBA>;<000*00:????A;>;>00/999::<<9988773333,388333374975/56666'55.222556655/5,228:5:577:5303;;;;;;7:*///(///(//8/33888;<222;9:9888888;==633389.339:777.7<<7
@ATNG8:02051:05580
ATGGTAGTGTCATATGAGAGTGTGTACTCATTCGTTTCGGAAGAGACAGGTACGTTAATAGTTAATAGCGTACTTCTTTTTCTTGTCTTTCGTGGTATTCTTGCTAGTTACACTAGCCATCCTTATTGCGCTTCGATTGTGTGCGTACTGCTGCAATATTGTTAACGTGAGTCTGGTAAAACCTTCTTTTTTACGTTTACTCTCGTGTTAAAAATCTGAATTCTTCTAGAGTTCCTGATCTTCTGGACAGAGTGTGCAGATACTACCATCGAATCACGAAAGTCT
+
444.4499=4556559;9:<::::444498<7;<<<4<<::055:<<AB?CC;;6?B=@A:;5;55>=9<<:<<455555$4B499BCC=C>@C>A<B<@A;@@?BBCACCCDDDCC?CBC?B?BC@CCCCC@CCDD@DAAACBCCAA@BBBBBB>BBC?BB@B?AACCCCCB>=99:::.:>B;;;;;;;%;CABB=BBBBBFGCCC@CCDC5CCBBD@C@BB@DDCFC??<@=@CBCBC?B@B?BGHDCCCCBBBCCCCBBCAA?ABBBC?BBCCB@@:@9::
@ATNG8:02054:05580
GATGGTAGGCGAGAGTGAGACGCAGTACTCATTCGTTTCGGAAGAGACAGGTACGTTAATAGTTAATAGCGTACTTCTTTTTCTTGCTTTCGTGGTATTCTTGCTAGTTACACTAGCCATCCTTACTGCGCTTCGATTGTGTGCGTACTGCTGCAATATTGTTTAACGTGAGTCTTGTAAAACCTTCTTTTTACGTTTACTCTCGTGTTAAAAATCTGAATTCTTCTAGAGTTCCTGATCTTCTGGGTGCGCTACAGTCTCTCTACCATCGAATCACGAAAAGTCT
+
56>>;?BB@CC;;6=>GGCC;6:B@BAA@B??<@@@@<BD?B@AAACCDD?ABCBB>A>ABBB>B>ABBBB@BAA>77777(9>:@CCC>AB@@<?@C?@A>ABBFBA;ABAA>>==9?BA<<:>???A@??<A@A@;=>=>><@?@@@A@@???=8::>>>>9><@@@@@@BAA=A===>2=:=9=<<=<+=>666.666///;:9<18888+7@AAB=F<;;7;?>>===;?<@AAA<<686660///;=;@@@;;;A@@@<77433333-3777<777-----
@ATNG8:02054:05592
GATGGTAGCGCACACATAGATACAGTACTCATTCGTTTCGGAAGAGACAGGTACGTTAATAGTTAATAGCGTACTTCTTTTTCTTGTCTTTTCGTGGTATTCTTGCTAGTTACACTAGCCATCCTTACTGCGCTTCGATTGTGTGCGTACTGCTGCAATATTGTTAACGTGAGTCTTGTAAAACCTTCTTTTACGTTTACTCTCGTGTTAAAAATCTGAATTCTTCTAGAGTTCCTGATCTTCTGGTAGAGCGTGCATATATCTACCATCGAATCACGAAAGTCT
+
449<7<BBCBB=<999BBBBCCCC@@@BBBAA@@@?=4;9.5.55555;;8555555:59:A@5;5;A<55@>;?=:0000'0:+//00//&/688-45;7;=8554::>:>B==CC@@>@BD@B@BCBCAAAB?BBBD@DCCCBBBAA;;;DDCBC@BBB?BA>A>@@@ABBBBA@A@@@@3A<@<;;;;.:@AAC<B;;:B@B9669B?>?1A996E>C>9:79BB;;;C=B?BAA@@@=@@@=ABBBBBDBCCDDEDDCCCBB>B@@@@ACCDCCCC>CBCB
@ATNG8:02054:05608
GATGGTAGCGCATATCAGCGCAGCCCAGAAGATCAGGAACTCTAGAAGAATTCAGATTTTTAACACGAGAGTAAACGTAAAAAGAAGGTTTTACAAGACTCACGTTAACAATATTGCAACAGTACGCACACAATCGAAGCGCAGTAAGGATGGCTAGTGTAACTAGCAAGAATACCACGAAAAGCAAGAAAAAGAAGTACGCTATTAACTATTAACGTACCTGTCTCTTCCGAACGAATGAGTACCTCTCAGACGCTCGTCCTACCATCGAATCACGAAAGTCT
+
BDCD@C:9;CCBBBBCCCCCCBCCC?ICG@CBCDBB=@=@ABAB@?=@C@B@DCBBBCCC5C?BBBAAACCBBD=BCAAAAA0@@>B5;;;.;BC@AAAFAB@AA?B@BB?BDB;;:C?CABABBBBBCBCB@BBBB?CBAAAABE?B?B??6;8;<<=;928;>>?A6=><>?=9<:///.&..-(-7777(--).355<;;::1818<=A6;7;BB??<?===>>>=A;??68=B??@@A887@BBBABBABB@@888A<@@@<@;??C@BBB@@?A9@??>
@ATNG8:02056:05582
GATGGTAGGACGAGCGTCTGAGAGGTACTCATTCGTTTCGGAAGAGACAGGTACGTTTAATAGTTAATAGCGTAACTTCTTTTTCTTTGCTTTCGTGGTATTCTTGCTAGTTACACTAGCCATCCTTACTGCGCTTCAATTGTGTGCGTACTGCTGCAATATTGTTAACGTGAGTCTTGTAAAACCTTCTTTTTTTACGTTTACTCTCGTGTTAAAAATCTGAATTCTTCTAGAAGTTCCTGATCTTTCTGGATATGAGTGACTCGTGCTACCATCGAATCACGAAAGTCT
+
45:=9=@@<AB@;;>B@@AB@A@A>;;:>ABB@CCDE>AB?A=;;;;9AB=@B@999,92599B2;6:?=:@;:49A=@BCCC1=@=5>>?@8@@@A=ACB?BB=@;;;CC@CFCBBBCD@BBB?B>AABBBBBC@BC@C@FAAAABCCDBBBBBDFD@@AA@BB?C=@@CBBBCDI@C;<;;.;@C><;;;;<;#<ACCC>CAAABB@@@A@CCCC1C@BAB>B>BB?A=@00-0@<><@AAB;;;9:@EACCCDCFBBCEBCCCCBBBBA?:::???A:99@@@8@;;;
@ATNG8:02056:05598
GATGGTAGGCGTGTGAGATTCTGCCCAGAAGATCAGGAACTCTAGAAGAATTCAGATTTTTAACACGAGAGTAAACGTAAAAAGAAGGTTTTTACAAGACTCACGTTAACAATATTGCAGCAGTACGCACACAATCGAAGCGCAGTAAGGATGGCTAGTGTAACTAGCAAGAATACCACGAAAGCAAGAAAAAGAAGTACGCTATTAACTATTAACGTACCTGTCTCTTCCGAAACGAATGAGTACTATGTAGAGCTCTATACTATCGAATCACGAAAGTCT
+
>CCC?CCC?CABACCCCCC?CCCCD>CBB@BICCCC@B?CCBBABB?BE?B@BBBBBBBB3C@CBBBBBBB???8?@?@@?@.@@;@3:::9$37<6===:;:?>>:?;>@:>=<;@<<<A==>=ADDA@@?>:???A8;<AA>><<;C;?;;:;>=?=>>A=AAACCC=AA>@AB>?;555(79:4;DDDD/9868ABBAAAAB<A<@@@A<A<AA>>>:><;<>8849:=<<3<9949??AB@@>>>@@AC???BBB@@=??@AA@?9@AA?;=;7<;==
@ATNG8:02061:05584
GATGGTAGATATATGCACGCTCTACCAGAAGATCAGGAACTCTAGAAGAATTCAGATTTTTAACACGAGAGTAAACGTAAAAAGAAGGTTTTACAAGACTCACGTTAACAATATTGCAGCAGTACGCACACAATCGAAGCGCAGTAAGGATGGCTAGTGTAACTAGCAAGAATACCACGAAAGCAAGAAAAAGAAGTACGCTATTAACTATTAACGTACCTGTCTCTTCCGAAACGAATGAGTACTGTATCTATGTGTGCGCTACCATCGAATCACGAAAGTCT
+
BDCC@BA@A@BBCCCCBBBBCDCBB@99<@EEEE@@>@<??BAAAD?BC@D@???CBCCC1?=@CCCDB???EE?C@CCCBB2@@;@<@@@3@BB?CCBBBBCBG@C@CD@CAA>ACBBCBBBBBBCA@@CC@BBBC?AAAA???A<@>A;;7;BAAADBB??@AEBC>B@:;;;000@@@8;;??@@ABB2>A==<<@C@A>:1716:99)/)/<<<<<BB@??@A>A@DDC<AAA@BCC???BBBA???A@@@AB;;;@===>;??;;;:>>;;@?@9@@??
@ATNG8:02064:05613
GATGGTAGCATCATGCATATCTCACCAGAAGATCAGGAACTCTAGAAGAATTCAGATTTTTAACACGAGAGTAAACGTAAAAAGAAGGTTTTACAAGACTCACGTTAACAATATTGCAGCAGTACGCACACAATCGAAGCGCAGTAAGGATGGCTAGTGTAACTAGCAAGAATACCACGAAAGCAAGAAAAAGAAGTACGCTATTAACTATTAACGTACCTGTCTCTTCCGAAACGAATGAGTACGATGAGAGAGCTCTCTCTACCATCGAATCACGAAAGTCT
+
59BE<C@@ADDDD9;;E@B@CCCCC?CBB@BBBA@@>@?BBAAACC@BA?B?BD@AACCC3B?BBBBBDA@AAH?@=ABDDD1CC?B;@@@9AEC@CC;;;@@00+/399380945;=:@@;ACC;;;A@@@@C;;;?AABBBB??;A=A@@<@ABBCCBB?CCBDDD?BB?889?AAAAC8?>=9:9888(6=7;666@>@>?<A;AA@@3816=A@@<@CA:;9F@D=AAA;@=?:???BBBBBBB@@;@@@@????>8888/)////<6;::9?>A9@@??
@ATNG8:02069:05613
GATGGTAGGACGAGCGTCTGAGAGGTACTCATGTTTCGGAAGAGACAGGTACGTTAATAGTTAATAGCGTACTTCTTTTTCTTGCTTTCGTGGTATTCTTGCTAGTTACACTAGCCATCCTTACTGCGCTTCGATTGTGTGCGTACTGCTGCAATATTGTTAACGTGAGTCTTGTAAAACCTTCTTTTTACGTTTACTCTCGTGTTAAAAAATCTGAATTCTTCTAGAGTTCCTGATCTTCTGGTGTCGTCTATCATGTACTACCATCGAATCACGAAAGTCT
+
56==8=@?;@AA@?;<<<=BACDC?CBBBCDCBBD>BB?B@BBBCCCD@BCBCC@C@CCBCAF@BBBBBBBBB?CCCCC3BB>AACC>BCBB>AAC@DC=@AACBB?ADDBBBBB?@@@<A<<<<<<=<==AABA=AAAAAA>??AA@@>>>A;===<@@<A<???AAAA?A7??AAA5A9>:>????.>>@@A9A;;:88<;;;/66666%8:;:?<@=>><>@@@>>><A<C@@@;:7;CB=>=>@D??=@>>A;;;==>>?;>===@;??>=>@@7>>>>
@ATNG8:02070:05577
GATGGTAGGCGTGTGAGAGTCTGTCCAGAAGATCAGGAACTCTAGAAGAATTCAGATTTTTAACACGAGAGTAAACGTAAAAAGAAGGTTTTTACAAGACTCACGTTAACAATATTGCAGCAGTACGCACACAATCGAAGCGCAGTAAGGATGGCTAGTGTAACTAGCAAGAATACCACGAAAGCAAGAAAAAGAAGTACGCTATTAACTATTAACGTACCTGTCTCTTCCGAAACGAATGAGTACGATGAGATCTCGTGTGCTACCATCGAATCACGAAAGTTT
+
<<>CACCC?BB;;6;:=>C@@;=;;6;9<455599>6?9<<<///:69869544333888'849889<5839;>60///777'7:5;)5555$5<<7>=BBAC@<B?B@CD@CDD?BBBCCBCCCCDCDDCCB@DDCC>@ABBCBBB9?;?::5;A@AABBB?BBBCBC@BC?BBC?BBA@@8=75.6AAAA/??;=;:;B@@@D;?;@AAD:=:=AA@@=@AAABBC?B@BBB>BCC?BBBBBCBBB>?@>>>@>>>;;;AAAAA<A==<@<@@@?AAB=ADE>
@ATNG8:02071:05588
GATGGTAGTGCGTGAGAGAGAGACCCAGAAGATCAGGAACTCTAGAAGAATTCAGAATTTTTAACACGAGAGTAAACGTAAAAAAGAAGGTTTTACAAGACTCACGTTAACAATATTGCAGCAGTACGCACACAATCGAAGCGCAGTAAGGATGGCTAGGTAACTAGCAAGAATACCACGAAAGCAAGAAAAAGAAGTACGCTATTAACTATTAACGTACCTGTCTCTTCCGAAACGAATGAGTACGTGTGACGTACGTGAGCTACCATCGAATCACGAAAGTCT
+
:;<<7;;===;<<>==?@>>==;990955.5;;4443:345433494997;466//(////$/3899;:;;;398+37444444#44.58=@G2>>@:>A>A@@@;;6:?BB>BBA?AB@?@;;;CBBCCCCFC?BBBBAB???A@@A5;7;@@=@BBB?;:8:A@AAB<?>9=>>9?CABB>877877878'98/8998?>@:939=?>?B=A=A9:9@=AAAABBC=@<???8?BC?B@??AAAAABBAAABBABB?????BCC?BAAAB@CBAA@@@7=:::
@ATNG8:02072:05597
GATGGTAGGTGCACATGAGTGTATCCAGAAGATCAGGAACTCTAGAAGAATTCAGATTTTTAACACGAGAGTAAACGTAAAAAGAAGGTTTTACAAGACTCACGTTAACAATATTGCAGCAGTACGCACACAATCGAAGCGCAGTAAGGATGGCTAGTGTAACTAGCAAGAATACCACGAAAGCAAGAAAAAGAAGTACGCTATTAACTATTAACGTACCTGTCTCTTCCGAAACGAATGAGTACGAGAGTCAGAGCAGAGCTACCATCGAATCACGAAAGTCT
+
44;;6<?@<@B>>><>>>;;;;=9909883455<<<<@>ACECDDD@CC@B@BCCCCCCC1C?CCCCCBCDDDG>A?9::::*;@<@5;;;-;CC@FBBCBBCDC@C?AA>ABB@BBBDBBCBDCCBDDDCC?CBBB?ABBBBBAA>B@DBB@BAAACCDB?BAABBB@BB?BBD>@???>8>==9>==??1?A;@888@AAAA8;7;AAA7;7:ABAB@CA@ABCC@D@ACC>CAA>ABBBBBBBBBBBBBBBABBBBAB@BA@=<888<9>?;;BCB=BBBB
@ATNG8:02072:05609
GATGGTAGCGCGACGAGCGTAGACCCAGAAGATCAGGAACTCTAGAAGAATTCAAGATTTTTAACATCGAGAGTAAACGATAAAAAGAAGGTTTTACAAGACTCACGTTTAACAATATTGCAGCAGTACGCACACAATCGAAGCGCAGTAAGGATGGCTAGTGTAACTAGCAAGAATACCACGAAAGCAAGAAAAAGAAGTACGCTATTAACTATTAACGTACCTGTCTCTTCCGAAACGAATGAGTACTATGTAGAGCTCTATACTACCATCGAATCACGAAAGTCT
+
8944.5=<@C;;6@CCBCBBAA9::)4997<@=>;;7;8:;?00/<:=:373//(///666'658333/////88819////999'66(-(-44*2--(-333386222'206637776999:@BBBBAAA@999>;<==>;>999<=>>8>9?993:?=??BBB?BBBBA?;?@8877078:=>1;6707889:+:=:>888@@@>>;><>=>C<@<>ACCC@BCBAA@@9?;?<<8???;?BBCBBBBBBB@AAAAB>>>>BAA???=AA?>=:=?<<AA@;A999
@ATNG8:02072:05612
GATGGTAGCAGACGGTGACAGAGCGCCAGAAGATCAGGAACTCTAGAAGAATTCAGATTTTTAACACGAGAGTAAACGTAAAAAGAAGGTTTTACAAGACTCACGTTAACAATATTGCAGCAGTACGCACACAATCGAAGCGCAGTAAGGATGGCTAGTGTAACTAGCAAGAATACCACGAAAGCAAGAAAAAAGAAGTACGCTATTAACTATTAACGTACCTGTCTCTTCCGAAAACGAATGATACAGAGAGTACGATATGTCTACCATCGAATCACGAAAGTCT
+
<BBB>BD<;;9<//)///9<666;;;:?@@;?@B=@<7;:>??7738533,327;?==??=.;6;??@<>>BABB>?>@DFFF5BB?C5;;;.<BB@BBCBB@@?@<@@@@=@AA=@?BBDCCCCCCFBBBBD@C@@C@B;::CA??;?9?::5:CBBCBBA?BDDC9:59?:>@?198@@A288<9888988%8:47857>=>?>7:77;<>4=8=?@@@@BA???@?:>9:::9+:>>;@AAACBBBBAA@BBB???BBBABBBB?BBBDF?BBAA@=<4==;;
@ATNG8:02072:05618
GATGGTAGTATAGAGCTCTACATAGTACTCATTCGTTTCGGAAGAGACAGGTACGTTAATAGTTAATAGCGTACTTCTTTTTCTTGCTTTCGTGGTATTCTTGCTAGTTACACTAGCCATCCTTACTGCGCTTCGATTGTGTGCGTACTGCTGCAATATTTGTTAACGTGAGTCTTGTAAAACCTCTTTTTTACGTTTACTCTCGTTGTTAAAACTCTGAATTCTTCTAGAGTTCCTGATCTTCTGGGCTGCGCTGATATGCGCTACCATCGAATCACGAAAGTCT
+
////)/99/4555555556:=<:555555=>A8<@BC?CC?B>@??=>:95:?<;=4:/9=<<8;;==><>?:=C>BABBA2@>8<::9.787707>>6<<,//677715799>=8=9;;;;?7::@==<??;>>991///666555=95555/.(/.//'.2+24225333355-.-999*9(-.33333$28444.5...77-.*.727:;2:;:;:@:;7661///899>:>;65///;388<<1;;=97888ACICCCC@@90*/0//74<8?C@@G7999@
@ATNG8:02074:05592
GATGGTAGGCGAGAGTGAGACGCAGTACTATTCGTTTCGGAAGAGACAGGTACGTTAATAGTTAATAGCGTACTTCTTTTTCTTGCTTTCGTGGTATTCTTGCTAGTTACACTAGCCATCCTTACTGCGCTTCGATTGTGTGCGTACTGCTGCAATATTGTTAACGTGAGTCTTGTAAAACCTTCTTTTTACGTTTACTCTCGTGTTAAAAATCTGAATTCTTCTAGAGTTCCTGATCTTCTGGTGTCTGATCTGTATCACTACCATCGAATCACGAAAGTCT
+
<<AA@DCD?CD@ABCCCCCCBAABBCDBDFD@CCCC>CC?B?BCBBBCC@CCCCDBD@BBBCADACGCBBCCAA=@@@@A0@A;@???9@CBB?CBB?AA=???BBB?BBBBBBBB?BCC>A>@@?@@?::<@AAA<????@AA>>>>>A@@@B<>>>=BB<A=B===A>>>A<AA=AA5A8:49;;;;+;;:::1;=>;;;A>=<4::::*9===@=A;?>=@@AB;;;<A<@A>>;:5;>=9=@;;:=@@@AA@@@>>>@AA<ABAAA<@@@A===7=>A@
@ATNG8:02080:05618
GATGGTAGAGAGAGCTCTCTCATCGTACTCATTCGTTTCGGAAGAGACAGGTACGTTAATAGTTAATAGCGTACTTCTTTTTCTTGCTTTCGTGGTATTCTTGCTAGTTACACTAGCCATCCTTACTGCGCTTCGATTGTGTGCGTACTGCTGCAATATTGTTAACGTGAGTCTTGTAAAACCTTTCTTTTTTACGTTTTACTCTCGTGTTAAAAAATCTGAATTCTTCTAGAAGTTCCTGATCTTCTGGATATGTAGTGACTCGTGCTACCATCGAATCACGAAAGTCT
+
55:;7;:@BC;;6??;;<?>>@?;<<<;;>==:=CCD=BCAD?;;66;>C9<<<;:68:=8794;48=AAAAABB?@>AAC1BB9@899(7<=<6>?A=@A>@::9AB;?@B@@===7::@<@:==ABC>>>:==::+///966/////77555958//)/84868<<;<9<<;175555'549:.687878%/6----'------455;266666$533..(.057235566068/5/33...40456.--,6,,,-57663557;=9;;:>><<96<<==:;;1;;<A
@ATNG8:02085:05619
GATGGTAGACACGTGTGCTCTCTCGTACTCATTCGTTTCGGAAGAGACAGGTACGTTAATAGTTAATAGACGTACTTCTTTTTCTTAGCTTCGTGGTATTCTTGCTAGTTACACTAGCCATCCTTACTGCGCTTCGATTGTGTGCGTACTGCTGCAATATTGTTAACGTGAGTCTTGTAAAACCTTCTTTTTACGTTTACTCTCGTGTTAAAATCTTGAATTCTTCTAGAGTTCCTGATCTTCTGGTAGAGCGTGCATATATCTACCATCGAATCACGAAAGTCT
+
56>>:@@B:66=>><;;;<:55549955555:099DD=??;@<0.,65,,(,-555071994503288733;3337633333$33,3332+2733,3394::(////695:99555;>67774848:9995555>AAA.55557555666666877/22.233(.).5547./.7)..555+505.55998':8555'5:9997<:99-///'...(.638.55,5888///0606=?<<<-//66::>>C;;;6=<:///6666302,,,,(,666688-3---
@ATNG8:02087:05615
GATGGTAGGCGACATACATACGCCCAGAAGATCAGGAATCTAGAAGAATTCAGATTTTTACACGAGAGTAAACGTAAAAAGAAGGTTTTACAAGACTCACGTTAACAATATTGCAGCAGTACGCACACAATCGAAGCGCAGTAAAGGATGGCTAGTGTAACTAGCAAGAATACCACGAAAGCAAGAAAAAGAAGTACGACTATTAACTATTAACGTACCTGTCTCTTCCGAAACGAATGAGTAACGATGAGAGAGCTCTCTCTACCATCGAATCACGAAAGTCT
+
CGCC@CBB@B@CACCECBBB@@@F=BBE@BCCCBB799;BBABB@BB?B@CBBBCCCC3CCBBBBBBA@@@:@??===@,=>5:+000*0/;6;<::::::=599>D;>>A8;:>>@@@>>>???=>>A=>>>?:===>;<877)88<=C@BB?@@B>A=BABAAB?BB@AA@:?>000*000+/;;:;,6609///9;99885:68@@B;>:;7///6<;==>>?1818>=3>??<?A?=//*////866:??99888;;;;AD<>??@@;?;;;;;;1;;;;
@ATNG8:02045:05638
GATGGTAGCACGAGTCACTCATATCCAGAAGATCAGGAACTCTAGAAGAATTCAGATTTTTAACACGAGAGTAAACGTTAAAAAAGAAGGTTTTTACAAGACTCACGTTAACAATATTGCAGCAGTACGCACACAATCGAAGCGCAGTAAGGATGGCTAGTGTAACTAGCAAGAATACCACGAAAAGCAAGAAAAAGAAGTACGCTATTAACTATTAACGTACCTGTCTCTTCCGAAACGAATGAGTACGTGTGCGACGTGTCTCCTACCATCGAATCACGAAAGTCT
+
9;B>;>DCCCBB@DDCBBBC@?@;=9BBC?A?AB99199<<A;:9A>A>=@;000:6;;<,<6<??>?>BABAC;<;=.55555#5;6;.5555$5<<7>==BABB;;:;@DC@AAA@BBBABBCCBBBCCBBBF@EA@@<@???@AAB?B?BAA?ABBBCDCC?BBBABB@BB?AA@;>>::::+:::988888(8>:?:;;>>==>,/+/8;9+/,/>BAA?BA???BB=@@@@=5=00*000@ACBCCA>==@>>>===@@A<>?><AAAAA<A@BB??>8?999
@ATNG8:02048:05646
GATGGTAGCTCGCTGATGATATCTCCAGAAGATCAGGAACTCTAGAAGAATTCAGATTTTTAACACGAGAGTAAACGTAAAAAGAAGGTTTTACAAGACTCACGTTAACAATATTGCAGCAGTACGCACACAATCGAAGCGCAGTAAGGATGGCTAGTGTAACTAGCAAGAATACCACGAAAGCAAGAAAAAGAAGTACGCTATTAACTATTTAACGTACCTGTCTCTTCCGAAACGAATGAGTACGAGAGAGCACACGTGTCTACCATCGAATCACGAAAGTCT
+
@AFLACBBABDDDBCBBBCCCCCCC?CCC@DCCCA@<@<@CCBBCC?AA=A>BB@;;;;;.;<ABBABCCDB@A<BCBBCCC5CC?C@BBB9BBB>CCCCDDC:9;;?BB@CCB?BBAABBCFDCCCCCCBB?BBBB?BBBBBB@@<@?AAA?BCCBBAAA?AAAAAB>BC?>>><@@999+9<<999888+8@:C;;;??B>=:<7<<887*78=<ABB@CC@@@CC?B?BA@;@9959BBBBBCAAABA@@BCBBB>@@>>>@>;@888;>AA@=?;;7;000
@ATNG8:02048:05662
GATGGTAGATATATGCACGCTCTACCAGAAGATCAGGAACTCTAGAAGAATTCAGATTTTTAACACGAGAGTAAACGTAAAAAGAAGGTTTTACAAGACTCACGTTAACAATATTGCAGCAGTACGCACACAATCGAAGCGCAGTAAGGATGGCTAGTGTAACTAGCAAGAATACCACGAAAGCAAGAAAAAAGAAGTACGCTATTAACTATTAACGTACCTGTCTCTTCCGAAACGATGAGTACTGTTCTATGTGTGCGCTACCATCGAATCACGAAAGTCT
+
;?>>:?>BA@@?=@<<>666=@ABA::>:8:>>???<@@CCCCFBB=9979@BBBBBBBB3B??979AAAB???5>?;;<<<*9@;B;BEF;=9E@CCAA@BA;;59:::49CA?CCAABBCC==<ECBA@@=@@CC>@@BAA@AA=A>A<<7<AABCBBB@BBBCCA<::48778<>>::1933,377777$7838222::;;9=A<?9990:3;=;;:?@@@AAAC?B?BAA9?88778>?@ABBB?BAAAB??;@>==>>?=A@@@B<>>BBBCC9??::
@ATNG8:02053:05650
GATGGTAGGACGAGCGTCTGAGAGGTACTCATTCGTTTCGGAAGAGACAGGTACGTTAATAGTTTAATAGCGTACTTCTTTTTTCTTGCTTTCGTGGTATTCTTGCTAGTTACACTAGCCATCCTTACTGCGCTTCGATTGTGTCGTACTGCTGCAATATTGTTAACGTGAGTCTTGTAAAACCTTCTTTTTTTACGTTTACTCTCGTGTTAAAAATCTGAATTCTTCTAGAGTTCCTGATCTTCTGGCAGACTCTCACACGCCTACCATCGAATCACGAAAGTCT
+
//::6;@F=CBBB@@ACBBBCCCC?BBCCCDD?D9996:B=C@CCBBCCC@CCCCC?A<@?9996:=ABBCCBCCD?@??>==%992<@AC=BCCC?BCC@DC@@>@B::8;CDEDC;<<;DD?B?BDDCBBCB@BAAA?BBBCDCCCBBBBDCA>:>00*0@;@=ACCCDBBA@;@;;;;6;>C?AAAAAAA#BCCDD=CCCBFDDD;;:;DCC3C@@AH@C@@@=@AAABBB?B?@@@@00-0;@<ACCCBAAABBBBCCD?CBB?BBAAA@BABBB>=8@000
@ATNG8:02057:05660
GATGGTAGGCACTGCGCACACATCCCAGAAGATCAGGAATCTAGAAGAATTCAGATTTTTAACACGAGAGTAAACGTAAAAAGAAGGTTTTACAAGACTCACGTTAACAATATTGCAGCAGTACGCACACAATCGAAGCGCAGTAAGGATGGCTAGTGTAACTAGCAAGAATACCACGAAAGCAAGAAAAAGAAGTACGCTATTAACTATTAACGTACCTGTCTCTTCCGAAACGAATGAGTACTACTCTCAGAGACACACTAATCGAATCACGAAAGTCT
+
BBCB@CCF?CB@@AGECCCCBCCCD>BBB?CCCCCB?BACCCCCC@CC@E@CBBCCDDD5C@BBBAA@BCBBB=BBBCCCC3??9=3:9:.8?C?BBBBBBBBB?B?CA=<>>;><@@@A????A@@@@>?:>??A<?>>;AACC;C<A=@>ABB@@@BB=@@A>AB>BA>BBB<?>;=;7=<>:<9999)7718>DCCA@?B<A<==<@<A=CA?;>8=C@>8::=A<??@:@BB@BBBBAAAAAABC@@@BBBBBBB@@>><>BBB@CBAA89829A@@
@ATNG8:02058:05651
GATGGTAGAGTACAGTGTAGTAGACCAGAAGATCAGGAACTCTAGAAGAATTCAGATTTTTAACATCGAGAGTAAACGTAAAAAGAAGGTTTTACAAGACTCACGTTAACAATATTGCAGCAGTACGCACACAATCGAAGCGCAGTAAGGATGGCTAGTGTAACTAGCAAGAATACCACGAAAGCAAGAAAAAGAAGTACGCTATTAACTATTTAACGTACCTGTCTCTTCCGAAACGAATGAGTACGAGAGAGCACACGTGTCTACCATCGAATCACGAAAGTCT
+
//9:7<CACCBBBCCDCCFCCCBBB?BDD@CCDAAB9;6;AC??@C?BB?B???999?<>,?:A?>>B>===;>>8>@8;;;;+//(/3888.89<6;<:999;57.2:=>;;;;<@@@BCCCCCBBBBBCBB?BBBB>BBBBBB==:??BBB?BBACACCA>CCCCBA>BC?>>>8=<987)8::4;@?@@/@A=E888@@A??:<8<=776-719AABA?BBBBACC=?<?AA9A??;>BBBCBCBAA?A??BBB>>@?CAA@>>:==8885;@@=A@>;>:99
@ATNG8:02064:05636
GATGTAGTAGTACACTAGTCATACCAGAAGATCAGGAACTCTAGAAGAATTCAGATTTTTAACACGAGAGTAAACGTAAAAAGAAGGTTTTACAAGACTCACGTTAACAATATTGCAGCAGTACGCACACAGTCGAAGCGCAGTAAGGATGGCTAGTGTAACTAGCAAGAATACCACGAAAGCAAGAAAAAGAAGTACGCTATTAACTATTAACGTACCTGTCTCTTCCGAAACGAATGAGTACGAGAGAGCACACGTGTCTACCATCGAATCACGAAAGTCT
+
;>BBACCBBBBBBCCBDBCCBBBC@DCB?BCCCAA@A?BCCCDBC?CC?B@BCCCCCCC3B?BCBBBCBBBBC=BA@@@@@,@B=@4;;;-;DDBCBBCCDCCC@C@CC?CBB?CBBCCBCBCAABCBBBBBBA@@>@???A@AB@B?B@@>@BCBBBBB@CBBBBA?AA=@@@8?>>=A9?=>9;>>??/?B=><;<@@@@@<@<@B??:<8<<A@@?A@@@A??;?=A@@;@??>?AABBCBDBAB?AACBB@@@??==>BB<?>>>@<@ACA???9?:99
@ATNG8:02066:05656
ATGGTAGGACGAGCGTCTGAGAGGTACTCATTCGTTTCGGAAGAGACAGGTACGTTAATAGTTAATAGCGTACTTCTTTTTTCTTGCTTTCGTGGTATTTCTTGCTAGTTACACTAGCCATCCTTACTGCGCTTCGATTGTGTGCGTACTGCTGCAATATTGTTAACGTGAGTCTTTGTAAAACCTTCTTTTTTTACGTTTACTCTCGTGTTAAAAATCTGAATTCTTCTAGAGTTCCTGATCTTCTGGCGCGTATGTATGTCGCCTACCATCGAATCACGAAAGTCT
+
>==9=<B>B@@@CBBBCBBCBBC?BAABBAA=@???:@A?C@BBBBDDD@CCCBB=B@DDBB?B?CCCDBBBCC@CCCCCC*@>;>::;0;?AA>A;;;0;B>@@@DCCFDECBBBCB@BDD@C@CBBBBBBB>@@BB=B??@A@@@CBBCCBBBB?BAC@@@>??CCCCBAA;;;0;;;;<6<>C=<;<;<;;#<DCCJ=CCCCCCDCDC=@@A@0A@@@B>A>AB@CBBCC::9;?AABCBB?BBCDCBBBBBCCCCCCBBBC?CCC@BA???@CABB:::6:@@@
@ATNG8:02068:05651
GATGGTAGGCGACATTCATACGCGCCAGAAGATCAGGAACTCTAGAAGAATTCAGATTTTTAACACGAGAGTAAACGTAAAAAAGAAGGTTTTACAAGACTCACGTTAACAATATTGCAGCAGTACGCACACAATCGAAGCGCAGTAAGGATGGCTAGTGTAACTAGCAAGAATACCACGAAAGCAAGAAAAAAGAAGTACGCTATTAACTATTAACGTACCTGTCTCTTCCGAAACGAATGAGTACGATGAGAGAGCTCTCTCTACCATCGAATCACGAAAGTCT
+
;<BB?A;:6;:6@D@AGCABAAAAB@;;:?AAA;;<6;>CEEAAA@<?B6:6:@?=>>>>+>:>C<AA@@=<A@9@?:;;;;;$;:9;?<AG2>C?7;@;A@BAAA?B?AA>BDC=@@DBBBBBBBCCCBBCC@BBCC?BBBBAB@?9@?B;;7;BBBBCCD@@@AABA@DC?9993999:9,8;;5=ACCCC'??;?//0@9@AA=A;>>>?6;5;>B;<9<CDAABB=@<:::89BCACB@???@@@9:9@D:98<<<=<887<=39:9:=9>?99:BA=A::9
@ATNG8:02070:05631
GATGGTAGCGCGACGAGCGTAGACCCAGAAGATCAGGAACTCTAGAAGAATTCAGATTTTTAACACGAGAGTAAACGTAAAAAGAAGGTTTTACAAGACTCACGTTAACAATATTGCAGCAGTACGCACACAATCGAAGCGCAGTAAGGATGGCTAGTGTAACTAGCAAGAATACCACGAAAGCAAGAAAAAGAAGTACGCTATTAACTATTAACGTACCTGTCTCTTTCCGAAACGAATGAGTACGTGTGCGACGTGTCTCCTACCATCGAATCACGAAAGTCT
+
--8816<>ACCC;;<CCCA@@C@@@<@CC?BBCBBB@C?AAB???C?AB?A=@@::9?@@.A=ABBBB@@:<@?9<>;==>=+=?8<6?BB7ABCABBBCCBBBB@BABB?AAA=A@::;BFDBBCDBBBBB?BBAB?BBBBBBBB<@=@@@=?CBBBAAB@BBBBBB@>@<?BA:987;;3555357779)7=1658;==<<>:>8;:AA:=9=>:::;?>>>>:::+98===8>AA?A@A@:0/0>9?@@===>>=>AAA<A@>98:99<8;<@>800+0000
@ATNG8:02077:05649
GATGGTAGCGCACACATAGATACAGTACTCATTCGTTTCGGAAGAGACAGGTACGTTAATAGTTAATAGCGTACTTCTTTTTCTTGTCTTTCGTGGTATTCTTGCTAGTTACGCTAGCCATCCTTACTGCGCTTCGATTGTGTGCGTACTGCTGCAATATTGTTAACGTGAGTCTTGTAAAACCTTCTTTTTACGTTTACTCTCGTGTTAAAAATCTGAATTCTTCTAGAGTTCCTGATCTTCTGGTATGACTAGTGTACTACTACCATCGAATCACGGAAAGTCT
+
544:7444549=9@;?;;<>>>>>@@556>==:<@@@6=<15.55555;=59;@66469=<<>9=:=>=A>66668<<<<<'5904//::+//::)/5:8<;8<<888>7<<?@DCCC@CCC9<8<B@@BA@A>ABBB?BBBAAA@@B;;:AAB@@<@A@:?@6904@:4955<;?;4999*929355555$4<<<>669CBC?BAA>6;;;;*;==CC@C@::9;CC@@?@<@;:99@??69:A=@@:9:9:9@@@966;;<<<=:<;;;@???<49.44)4?99
@ATNG8:02080:05640
GATGGTAGCACACGGAGATCTCATCGTACTCATTCGTTTCGGAAGAGACAGGTACGTTAATAGTTAATAGCGTACTTCTTTTTCTTGCTTTCGTGGTATTCTTGCTAGTTACACTAGCCATCCTTACTGCGCTTCGATTGTGTGCGTACTGCTGCAATATTGTTAACGTGAGTCTTGTAAAACCTTCTTTTTACGTTTTACTCTCGTGTTAAAAATCTTGAATTCTTCTAGAGTTCCTGATCTTCTGGGTCTACGCTCGTCGCGCTACCATCGAATCACGAAAGTCT
+
56==8=@>>@@>00)/99>BB<<<666<<=@BB>CCBB>BC?B=;;<=>AB>BCB@@49.49::.404;=::;4446=>AAA0;:)////(/;<<7;:<6:A>ABB????CA@AA@9817==;A;??>=:57949<??29:;;855A>==<9997815225:<373///888;AA58:==<-:7<178888(8=8888)8==>@>=<9=3:;;:)9;;5;@=A;>>::;:///:7=97;69//)/737.33///666;;=6666;;?@<@@::;<=<<;67707777
@ATNG8:02080:05652
GATGGTAGCATCATGCATATCTCACCAGAAGATCAGGAACTCTAGAAGAATTCAGATTTTTAACACGAGAGTAAACGTAAAAAGAAGGTTTTACAAGACTCACGTTAACAATATTGCAGCAGTACGCACACAATCGAAGCGCAGTAAGGATGGCTAGTGTAACTAGCAAGAATACCACGAAAAGCAAGAAAAAAGAAGTACGCTATTAACTATTAAACGTACCTGTCTCTTCCGAAACGAATGAGTACGAGAGTCAGAGCAGAGCTACCATCGAATCACGAAAGTCT
+
//:<7<@A@BB9;9AAFBBBCBBBB@DCDACBB;;97?8<<=AABB>@?>B???>AACCC+B<AADAABABBDC>?>@CCCC5BB=A5;;;*;BB>@ACB@@@9;79@CC@CCC>AACCBBBBBBCCCBCCC@BCAA<@AAA@C??=@@CAB@BBCCCCDG?BBDDBB?BB?BCC<>=0000*000*0;;;;;%;86:857??BBA:<:;8>@088*8=?@@>AA@?@BA>@>::9/99938?ABBBBBBACCBCBDBBCCC????>>:=@@==:=A;;@@@9@:::
@ATNG8:02083:05661
GATGGTAGTGATACAGATCAGACACCAAAGATCAGGAACTCTAGAAGAATTCAGATTTTTAACACGAGAGTAAACGTAAAAAGAAGGTTTTACAAGACTCACGTTAACAATATTGCAGCAGTACGCACACAATCGAAGCGCAGTAAGGATGGCTAGTGTAACTAGCAAGAATACCACGAAAGCAAGAAAAAGAAGTACGCTATTAACTATTAACGTACCTGTCTCTTCCGAAACGAATGAGTACAGAGAGTACGATATGTATATCGAATCACGAAAGTCT
+
CCCC@C<9;BBCCCCCCCBABGGEE@CC=@A@CCC@C???@?BBB?BB?B?ABA=<>>=,=;@@??>ABBABC<??ACFFH2AA>=6=>>166?;??@>>>>>@<A<@A<BBB;??A???;;;AAAA===B=??@A=>=>>A???=C==>=<@AAAAA?@;@B=>>A=??;?=<7<>88917>99@@@@@,--)----<<<>=;A<=<::+/+/:<<?<@@@@=>=5;3:==4<<<8:;;@C@@@@>>>>>A@@@@@???AAAB@::69<9:666,7;==
@ATNG8:02084:05631
GATGGTAGCACGACACGACGATGTTTACTCATTCGTTTCGGAAGAGACGGGTACGTTAATAGTTAATAGCGTACTTCTTTTTCTTGCTTTCGTGGTATTCTTGCTAGTTACACTAGCCATCCTTACTGCGCTTCGATTGTGTGCGTACTGCTGCAATATTGTTAACGTGGTCTTGTAAAACCTTCTTTTTACGTTTACTCTCGTGTTAAAAATCTGAATTCTTCTAGAGTTCCTGATCTTCTGGGATGTGTGCGCAGTGCCTACTATCGAATCACGAAAGTCT
+
CDCC@CBBCCCBCCCCCCC969BBB=BB@@9989@@@:BF=B?BBBA@@@=?BCBB?B@CCCC>A>BCDDCCCCB=?>===,@@=AACD?CCBC?CCC@CF9:9BC@@?@DCECCBB>A?B?C?B@@@@@@C>CC@B=BA@A@BAADABBB???>8=::6:A=B=AAAA:>>A;>=;<</<4:066??A.;989;19...888988+2222$26779393662555888838055::AB9666@6;///=77;;;@===A8;:A?<;=<89:///633-333/
@ATNG8:02088:05647
GATGGTAGCTCGCTGATGATATCTCCAGAAGATCAGGAACTCTAGAAGAATTCAGATTTTTAACACGAGAGTAAACGTAAAAATAAGGTTTTACAAGACTCACGTTAACAATATTGCAGCAGTACGCACACAATCGAAGCGCAGTAAGGATGGCTAGTGTAACTAGCAAGAATACCACGAAAGCAAGAAAAAGAAGTACGCTATTAACTATTAACGTACCTGCTCTTCCGAAACGAATGAGTACGAGAGAGCACACGTGTCTACCATCGAATCACGAAAGTCT
+
@ACJ@CABCC=B=BAABBBCH=;;CAECCACCCB@B?C?BBCCA@@?BB=?;<>;77777$349;===B@<=BC=@>;9999'9=;:.999&55<7566;;:==B?B@BC?CBB@BBAABBCDCBCCC@A@C@C@@@@BBBBBCBB?C?AAA=A???BBBB?BCBBBB<@??AA@499@@@9?99466767(597;;==BA===5;188=>;?;99<00,000;<;9=8=BC<B==:<>>>=<<<??A>?????AABA??>BCC@C>>:@=A>@?>=>8>998
@ATNG8:02091:05652
GATGGTAGGACGAGCGTCTGACGAGGTACTCATTCGTTTCGGAAGAGACAGGTACGTTAATAGTTAATAGACGTAACTTCTTTTTCTTGCTTTCGTGGTATTCTTGCTAGTTACACTAGCCATCCTTACTGCGCTTCGATTGTGTGCGTACTGCTGCAATATTGTTAACGTGAGTCTTGTAAAACCTTCTTTTTACGTTTACTCTCGTGTTAAAAATCTGAATTCTTCTAGAGTTCCTGATCTTCTGGATATGAGTGACTCGTGCTACCATCGAATCACGAAAGTCT
+
56@=8>BA>A@B<;:;;;990//775//5<=9947///(//)/2////555.599994;7:554.92555//://)/7)/////$/7299;;245594;<<8=C<??B??A?BCBBBBBB?BBD@C@DB;;;;;B@B;;<=BBCCDCB;:9??A@?@A@::9@BB=B69:A@@@B;;4;;;;;.;=A>;<<<;*;9@AD>CBA<;==<<<49999(9?@@@=A?AA<ABBAB@D@E@ECCAA@?BAC@;;;FDGJDD;;;BBBBBCCC?A:::@;>=??@@A=B@@@
@ATNG8:02048:05677
GATGGTAGTAGTACACTAGTCATACCAGAAGATCAGGAACTCTAGAAGAATTCAGATTTTTAACACGAGAGTAAACGTAAAAAGAAGGTTTTACAAGACTCACGTTAACAATATTGCAGCAGTACGCACACAATCGAAGCGCAGTAAGGATGGCTAGTGTAACTAGCAAGAATACCACGAAAGCAAGAAAAAAGAAGTACGCTATTAACTATTAACGTACCTGTCTCTTCCGAAATGAATGAGTACTATAGACTATCTGAGACTACATCGAATCACGAAAGTCT
+
BBBB@CEECBBBBCCCCCCCCBBBB?CCC?CCCCAA<A?BBCDCCC@BB<@@DFC@@@@@1@?BBB>>?CBBBD>BAABAAA2BCAGACDD<CCC@BBABAAA::8;?DD@CCC>AABBCDCBBBCCCBBBC?A@AC799BBBBBC?C@CCC?CBBCCCCA?AAC@A@@BA<99949:===88776788888%/:67///;9@@@<@<AABA8;7;BBAA>AAA@A>>8?=ABB>BBC@BBABBA@ABBBBCCCCCCDBBBBCCCBBBAA=<>>@A???9?B::
@ATNG8:02049:05673
GATGGTAGTATATCGCGTCGCTATCCAGAAGATCAGGAAACTCTAGAAGAATTCAGATTTTTAAGCACAGAGAGTAAACGTAAAAAAGAAGGTTTTTACAAGACTCACGTTAACAATATTGCAGCAGTACGCACACAATCGAAGCGCAGTAAGGATGGCTAGTGTAACTAGCAAGAATACCACGAAAGCAAGAAAAAGAAGTACGCTATTAACTATTAACGTACCTGTCTCTTCCGAAACGAATGAGTACTGTATCTATGTGTGCGCTACCATCGAATCACGAAAGTCT
+
<>9:.499;:5555999<566<666:===7;;555<.55)5999===8=:47)-,,,,,,,$,(,,5-//45=;;;=1::444444#4:3748;;;$///)/6///=<;;48287277838;;;>AA:99B@??B9:39A@@=AAAB?>?A=?=?AA<ABBBB@@B<?=@??>8:;5;?@4;:::;/97718<<<<.6726...835555927...05.33<;949@:566>:>:==@9:971744<<==AA@@??B???>:<<<@@8<<;<77<<478<<A@B<@999
@ATNG8:02060:05695
GATGGTAGTATCTGCACACTCTGTCCAGAAGATCAGGAACTCTAGAAGAATTCAGATTTTTAACACGAGAGTAAACGTAAAAAGAAGGTTTTACAAGACTCACGTTAACAATATTGCAGCAGTACGCACACAATCGAAGCGCAGTTAGGATGGCTAGTGTAACTAGCAAGAATACCACGAAAGCAAGAAAAAGAAGTACGCTATTAACTATTAACGTACCTGTCTCTTCCGAAACGAATGAGTACTGTATCTATGTGTGCGCTACCATCGAATCACGAAAGTCT
+
44993::<9:;<:6666>;;;?===9==GBBBCBBD@B<@@?933:53305743377<<<,<8@?<<A@>9737)77==999(9;6;.555&5<<8;A<;<=<00+06<<6<@B?CBBBBIDCBBBDEBBBB@BBBF>@?BBAAB@CB?B;;6;@B@ABBC?BBBBAA?AA<ABA599ABB=BBB?@@A@@/AD=>>>>?>>>A7;5:=<<8=9>>AAA>AAABDBB>B>ACC>C@@=?CBBBBCCBBBBBBBAA=@?????668=B>>>><>@??BCD=A:::
@ATNG8:02066:05716
GATGGTAGTGTGTCTCTGAGAGTAGTACTCATTCGTTTCGGAAGAGACAGGTACGTTAATAGTTAATAGCGTACTTCTTTTTCTTGCTTTCGTGGTATTCTTGCTAGTTACACTAGCCATCCTTACTGCGCTTCGATTGTGTGCGTACTGCTGCAATATTGTTAACGTGAGTCTTGTAAAACCTTCTTTTTACGTTTACTCTCGTGTTAAAAATCTGAATTCTTCTAGAGTTCCTGATCTTCTGGAGATACACATGATACTCTACCATCGAATCACGAAAGTCT
+
ABAB8B@BAAA@;=6696<<@@BBBBBBBB@@>?DFF>CC@C?BBBBCCD@@AACCAC@CCCC@C@CCCCCCCDDBBBB@@0AA?ABBF>CC@A?ABG@CDACCC@@A@BBGCCBBB?ABB<?<ABBA@BAA>BBCC@CBBBCCCCB@BEEGBAA>BBC?BB@C@BBCBBBCBC@CCCCC;C@B=@@???0?CDED<BBDDFDCCCC@CCCC5CBCBC@CABB?BCCCCAA>A?BBBDBB?BCC@CCCDCCCBBCBBBBBBBBBB>BBBBC>BBBBCCC=CAA?
@ATNG8:02068:05678
GATGGTAGAGAGAGCTCTCTCATCGTACTCATTCGTTTCGGAAGAGACAGGTACGTTAATAGTTAATAGCGTACTTCTTTTTCTTGCTTTCGTGGTATTCTTGCTAGTTACACTAGCCATCCTTACTGCGCTTCGATTGTGTGCGTACTGCTGCAATATTGTTAACGTGAGTCTTGTAAAACCTTCTTTTTACGTTTACTCTCGTGTTAAAAATCTGAATTCTTACTAGAAGTTCCTGATCTTCTGGTGTCTGATCTGTATCACTACCATCGAATCACGAAAGTCT
+
;@AA?CBCCC99;CB966;;<;;;<@;;;<6:7;CCF>CC?C@BBCCBCD;;:BBB?B?BBAA?A=??????>9@4?@BAB2?A?BBBG>BBBB5:90*/;66///9959:<888>>:=>>=D;AAA@===?=BAAA:>>>A@@@==>@AA===>;====@@<@<@??????CD9==ADH6B7;5;===>/>><=<6=??::;A>;:57767)7///9696==9=<>><<5;<:@:@AAA@@:===8=>?>?>??@@>>>A>??===;>@@@@<@AAA@@@9?BBB
@ATNG8:02070:05689
GATGGTAGTCTCAGATAGTCTATAGTACTCATTCGTTTCGGAAGAGACAGTACGTTAATAGTTAATAGTCGTACTTCTTTTTCTTGCTTTCGTGGTATTCTTGCTAGTTACACTAGCCATCCTTACTGCGCTTCGATTGTGTGCGTACTGCTGCAATATTGTTAACGTGAGTCTTGTAAAACCTTCTTTTTACGTTTACTCTCGTGTTAAAAATCTGAATTCTTCTAGAGTTCCTGATCTTCTGGTCTACTACACTGTACTCTACCATCGATCACGAAAGTCT
+
C;;6:<<<<;9555///7//////5;=;454838:<<4;;:?:<99::///---9(/)//:958(-----5-/4:543333$33498880889;155<755.444;45.599444993:=<9=;@===>===;@@>>>@>>999:87778///795://+5;7:8;:;;666>>.55555&5.5.55555$555<=3;;;<;6559<.4444$4445?<?:>=7:444444.4.3334::.335.59;9<>?==<<<>=====<@;<00000;;<<<>9@;::
@ATNG8:02075:05670
GATGGTAGGCGACATACATACGCGCCAGAAGATCAGGAACTCTAGAAGAATTCAGATTTTTAACACGAGAGTAAACGTAAAAAGAAGGTTTTACAAGACTCACGTTAACAATATTGCAGCAGTACGCACACAATCGAAGCGCAGTAAGGATGGCTAGTGTAACTAGCAAGAATACCACGAAAGCAAGAAAAAAGAAGTACGCTATTAACTATTAACGTACCTGTCTCTTCCGAAACGAATGAGTACCTCTCAGACGCTCGTCCTACCATCGAATCACGAAAGTCT
+
//;;:=??<=ABBDDCCCCCCBBCC@CCC@CCCCBA>A@CCCBBBB>BC>B>AACCCDDD1B?CBBCCCCCCCC>CBBBCDD5CB=@4999.;CD@CBBBBCG;98:AEE@AAC=@ABBBBBBBBBCBBBCC@CCBB@AABA?@@@>B@CCC@CCBCBBBB?CBAAAA?BA>A@A<=>A@?9@992998989%9@<A99:B@@@A:=:=<>A1717<A@?<@A@@@CC@B?CCC<AAB@BDDDCCC?AAABBBCBBA<>@=>:>AE<>>>??<AAAB::93:??>
@ATNG8:02075:05684
GATGGTAGCAGACGTGACAGAGCGCCAGAAGATCAGGAACTCTAGAAGAATTCAGATTTTTAACACGAGAGTAAACGTAAAAAGAAGGTTTTACAAGACTCACGTTAACAATATTGCAGCAGTACGCACACAATCGAAGCGCAGTAAGGATGGCTAGTGTAACTAGCAAGAATACCACGAAAGCAAGAAAAAGAAGTACGCTATTAACTATTAACGTACCTGTCTCTTCCGAAACGAATGAGTACTGCGTCTCACTCTCCCTACCATCGAATCACGAAAGTCT
+
56@A?CBBBBBBDCCCCCCCEDCCB@CCC@BBBA@@<@<?CABBBB@BB?B@BBBBAAAA2B?BCBBBCBBBBB<BBBCCCC5BB?B5;<;6<CC?BBBBEDCCB@C?BA?CCB?CCCCCCCCCCCCCCBBB@CCCB?BBBABBBB>B?CAA>ABBCBBBC?CCCBBB?BB@BBC<??AA@;@::5;===<.=B<@887@@@;;7:<?=>>5:4:;@@@=@@???CB?B@CCC=BBC?BBCDBBBBBBBAAABA@@B???8?AB?BE@???CBBBAAA<ABBB
@ATNG8:02081:05717
GATGGTAGCGCATATCAGCGCAGCCCAGAAGATCAGGAACTCTAGAAGTATTCAGATTTTTAACACGAGAGTAAACGTAAAAAGAAGGTTTTACAAGACTCACGTTAACAATATTGCAGCAGTACGCACACAATCGAAGCGCAGTAAGGATGGCTAGTGTAACTAGCAAGAATACCACGAAAGCAAGAAAAAGAAGTACGCTATTAACTATTAACGTACCTGTCTCTTCCGAAACGAATGAGTACGATGAGATCTCGTGTGCTACCATCGAATCACGAAAGTCT
+
:>CCAC@A@BCCDCCBAACCCDBBB>BCC@BBBCCC>@>ABBCCCD@BBAB>?B@99:99*;?BBCBCFCCAAA<ADAABBB3AA@C9>??6>?A????BBBBBA?A?BA?@@B=@@BBBBBBCCCBBBCDD@GBBB>A@A@CCA?<A=B::8;BBBBBBC@DCA@?B?BB>BBB<?@BCC9?>=8;;;;=1?C?C:89CCA==1618>@@7:7:ABBB>AAAAABB?A?BBB<BBB?BBBCBBBABBCBBABAA@@AB@B>@@@<@??>>:><>:@DD>C@@@
@ATNG8:02086:05693
GATGGTAGGACGAGCGTCTGAGAGGTACTCATTCGTTTCGGAAGAGACAGGTACGTTAATAGTTAATAGCGTACTTCTTTTTCTTGCTTTCGTGGTATTCTTGCTAGTTACACTAGCCATCCTTACTGCGCTTCGATTGTGTGCGTACTGCTGCAATATTGTTAACGTGAGTCTTGTAAAACCTTCTTTTTACGTTTACTCTCGTGTTAAAAATCTGAATTCTTCTAGAGTTCCTGATCTCTGGATATGAGTGACTCGTGCTACCATCGAATCACGAAAGTCT
+
//;;7<AB=BA;55::566>>>@D:CBB@B<;5;;;;0:A?B?DBBCCCCAHEJCCAC?BBBC?CBDCBCBBBCF?@@DDD5CC@C@@@;@@BB>BBB?BB?A@CBBC@CCEBDDAA?ACG@C@CBBBBBBC>@@BA6;:BBBBDCCBBBBBBBB?CCC?BB=?=?ACBBCCCC?CAAAA3@=@>;;;<;*;AAAB<AABBBCBBCC@HGEE5BBCCB>BACC@BBACB;:::?AAAB:::BCACCCCBBA>>000@@00:A@@<??BBA=@A>>;;;/:BA@
@ATNG8:02091:05678
GATTAGTGTGTCTCTGAGAGTAGTACTCATTCGTTTCGGAAGAGACAGGTACGTTAATAGTTAATAGCGTACTTCTTTTTCTTGCTTTCGTGGTATTCTTGCTAGTTACACTAGCCATCCTTACTGCGCTTCGATTGTGTGCGTACTGCTGCAATATTGTTAACGTGAGTCTTGTAAAACCTTCTTTTTACGTTTACTCTCGTGTTAAAAAATCTGAATTCTTCTAGAGTTTCCTGATCTTCTGGCTCTCGTAGACAGATACTACCATCGAATCACGAAAGTCT
+
9555::<BBBDCCCCBCBBBDCCCDBCBACACBBB>BCAD?CCCB@?@>BACCD@C@CCBC?B@BBBBA>A@A000@@@0<?6=@A?8?@@B=ABB@BB9;;@B<;7;CBAB@A@?BBB?B@CBBBBBBBABBBB?BDCCCCCBCCCDBBBBA?BBB@BC?B=??B;;;CCIABBCFE<E@C@BCHIK5BB<;;8;BCBBA@;:;4;:;:;$;=9>A?B9BA<@=<:;9:9,98;;?:95<::@596595<:>?BBBCCCB>ADD@CA????AA@A;;;0;@@;
@ATNG8:02045:05753
GATGGTAGCATCTGCATATCTCACCAGAAGATCAGGAACTCTAGAAGAATTCAGATTTTTAACACGAGAGTAAACGTAAAAAGAAGGTTTTACAAGACTCACGTTAACAATATTCAGCAGTACGCACACAATCGAAGCGCAGTAAGGATGGCTAGTGTAACTAGCAAGAATACCACGAAAGCAAGAAAAAAGAAGTACGCTATTAACTATTAACGTACCTGTCTCTTCCGAAACGAATGAGTACTATAGACTATCTGAGACTACCATCGAATCACGAAAGTCT
+
:>CC@CCBCCBBBAA@BBCFCCCDA@@A@BBBB<;9;@BB@BCBC?CD@D?AAACEDFF1;8:AA???BBBBB=AA???@?,@A>B=@AA7AEE@CBBBDDCCB?B@AA?ACC@CAABCCCCCBBBBBBE?BCCC899?BCCCD?B?B::8;BBCDBBC?BBBBBA=AA<8999::BBD>B?;7888888%8=9886897ABE<@;@AAA=?<?@BBB@CCBBDCD@C=AAC>BBC@BAAABBBBBDFA====>BBCBBBBBBA?B??@E@BB@?@A@;A??@
@ATNG8:02046:05732
GATGGTAGCACGAGTCACTTATATCCAGAAGATCAGGAACTCTAGAAGAATTCAGATTTTTAACACGAGAGTAAACGTAAAAAGAAGGTTTTACAAGACTCACGTTAACAATATTGCAGCAGTACGCACACAATCGAAGCGCAGTAAGGATGGCTAGTGTAACTAGCAAGAATACCACGAAAGCAAGAAAAAGAAGTACGCTATTAACTATTAACGTACCTGTCTCTTACCGAAACGAATGAGTACTATGAGAGAGCTCTCTTCTTCCATGAATCACGAAGTCT
+
:;=B?BB==;B@CCBBBB@8<<BBC?BCD?A@?::5058=<<ABBC9?><>>>>=BBDED1@>877<<<CBBAB8@877999'57171777*76;38<=AAA?@@<@:==;:;;7;;>?A;:;:@AA=>@==///;;69=<:;799694;:9195557778195659=;7868AA7==///'////59<<<*8858:;;BF@@@6618@;;5;9==???=@>?>?8/-/:9>>>,/.503235...3553556655322---(-6,2,25./(.635/.)2555
@ATNG8:02047:05733
GATGGTAGGCACTGCGCACACATCCCAGAAGATCAGGAACTCTATGAAGAATTCAGATTTTTAACACGAAGAGTTAAACGTAAAAAGAAGGTTTTACAAGACTCACGTTAACAATATTGCTGCAGTACGCACACAATCGAAGCGCAGTAAGGATGGCTAGTGTAACTAGCAAGAATACCACGAAAAGCAAAGAAAAAGAGTACGCTATTAACTATTAACGTACCTGTCTCTTCCGAAACGAATGAGTACTGTATCTATGTGTGCGCTAATCGAATCACGAAAGTCT
+
B@?@;=44.4::;;?B@BC><A;;@25;945@C;;91925==00///)/;7<7<<<<::::$424==00*000/)/:199/////$4;7;.444&455.5555<====:=;?D@CCD@BBB@@@@@????>9:7?<AAAA?BBC9:9BA<?;?8818AAAABAB>BBBA@@=994:??9=<7868&55..'.;;;;)...679?B;;;<>:=>>=:=::::@@;A??>>@>7<9787-8===?BAABBBBBF999A@@@AA@@????B@AA??<?@?@@BB>BBBB
@ATNG8:02048:05755
GATGTAGCTCGCTGATGATATCTCCAGAAGATCAGGAACTCTAGAAGAATTCAGATTTTTAACACGAGAGTAAACGTAATAAGAAGGTTTTACAAGGACTCACGTTAACAATATTGCAGCAGTACGCACACAATCGAAGCGCAGTAAGGATGGCTAGTGTAACTAGCAAGAATACCACGAAAAGCAAGAAAAAGAAGTACGCTATTAACTATTAAACGTACCTGTCTCTTCCGAAACGAATGAGTACATAGATATACGTATAGCTACCATCGAATCACGAAAGTCT
+
59@>=9997///779<666;;;9;5;==8;7=@00+/7>>:@@>?4=8;>187;77788)747733373333;19345.99495.5.555'5:>.5.559444558<8<=7<;;7;@@BBB@B@@@@AA@?@<@?=><AA?@==00*06<<<6::;;;?@A@BBBBBD?BB?B@=8733222&277,22>==*;865...5795608175;=27707:???<A@>?;;86;8;;?8//06:::BBB@@ABBBCCCAA:8;BDAAA>>:5529917573<==6==99
@ATNG8:02051:05755
GATGGTAGGTGCACATGAGTGTATCCAGAAGATCAGGAACTCTAGAAGAATTCAGATTTTTAACACGAGAGTAAACGTAAAAAGAAGGTTTTACAAGACTCACGTTAATAATATTGCAGCAGTACGCACACAATCGAAGCGCAGTAAGGATGGCTAGTGTAACTAGCAAGAATACCACGAAAGCAAGAAAAAGAAGTACGCTATTAACTATTAACGTACCTGTCTCTTCCGAAACGAATGAGTACTGCGTCTCACTCTCGCCTACCATCGAATCACGAAAGTCT
+
59B@<>CC@C;;9=A@DCCCCBB@@>ADE@CEEC:::;?BBCBBBB@FF@B?BCBCCCCC1C?CCCCCCCCBBB:B?;;;;;*;C@C@DEE;CBB@CCDBBACBB>B>@@>BBC>???AC@B@BECCCDDDD@CCAA>@@@@CC@@=B?AAA>BBBBCCCB?BBBBBB@BB?AAA>@@988*99:9=>@@@2AD@E9:8BEA@?<B=AA@>5:5;=BCB>BABAA@?;@<@@@<@A@=AAABABBBBDABBD@ACBCEECC@CDE@C<;:B@CCCBBBB=BBBB
@ATNG8:02051:05756
GATGGTAGCGCATATCAGCGCAGCCCAGAAGATCAGGAACTCTAGAAGAATTCAGATTTTTAACACGAGAGTAAACGTAAAAAGAAGGTTTTACAAGACTCACGTTAACAATATTGCAGCAGTACGCACACAATCGAAGCGCAGTAAGGATGGCTAGTGTAACTAGCAAGAATACCACGAAAGCAAGAAAAAGAAGTACGCTATTAACTATTAACGTACCTGTCTCTTCCGAAACGAATGAGTACAGAGAGTACGATATGTCTACCATCGAATCACGAAAGTCT
+
//77390/0BBBCCCCECBBBBAAA<ACD?AA@CBB>B=@@BBBBBABB?A?BBC;::99':=B@CBCBBBCCC>CB99999*9@=B2:;:6:CCACBCCCCCBB?B@BB?BBC?BAAAADCCCBBBDCCCC@CCBB?BBAABBBB?BADDC=BBCCCCCA@CAAAAA?BB>A@?177>>>9@<<899999(:@>B@>>CCAAA8:7:=?A1737ACBB@CCBBBCC?B?BBA<A??<?BBCCCDCCAAAABBBCBBBBBBBBB>:>>88::@A<=666-8:::
@ATNG8:02066:05751
GATGGTAGGTGCACATGAGTGTATCCACGAAGATCAGGAACTCTAGAAGAATTCAGATTTTTAACACGAGAGTAAACGTAAAAAGAAGGTTTTACAAGACTCACGTTTAACAATATTGCAGCAGTACGCACACAATCGAAGCGCAGTAAGGATGGCTAGTGTAACTAGCAAGAATACCACGAAAGCAAGAAAAAAGAAGTTACGCTATTAACTATTAACGATACCTGTCTCTTCCGAAAACGATGAGTACTATGTAGAGCTCTATACTACCATCGAATCACGAAAGTCT
+
//<<7=<B@DB@996555<:::;//)----0--/978.4.4;<;455.5>;@=;>::<@@@0A@:;9BBBCCCFI?BBBCEEE5BB?A<@@@5@A@<@>>A?<<787(7<>?8@??488@?@@@BAA;;:BBCC@BCBC?BBBBBBCB@C?B;;:;CDEDDEE@:::@@A=ACADDE9:9A@@8?;=8>===>>';<699/68:;<=@<@<?>==;>:;667//(///5755.3.....&..3333222::999933...../777=88:<@@;895///6<<<3@;::
@ATNG8:02086:05756
GATGGTAGACATATCGTACTCTCTGTACTCATTCGTTTCGGAAGAGACAGGTACGTTAATAGTTAATAGCGTACTTCTTTTTCTTGCTTTCGTGGTATTCTTGCTAGTTACACTAGCCATCCTTACTGCGCTTCGATTGTGTGCGTACTGCTGCAATATTGTTAACGTGAGTCTTGTAAAACCTTCTTTTTACGTTTACTCTCGTGTTAAAAATCTGAATTCTTCTAGAGTTCCTGATCTTCTGGTGTCGTCTATCATGTACTACCATCGAATCACGAAAGTCT
+
ABCB?CDCBBCBBBDCCDGBCBCCCCCAAC::8;AAB=AA>A@CBCCCCC?CCCAB<A@BBBC6C7AA@AADDBB;?@BBB3@@=B:::3;?>?<??A>AA488;<<=8>??@B>>><>>>:><@@@@@@@@;@@AD<???>>>@A@>>>>788@<:;;<AB=A<?>>>@@@?=9<8888)8:=:=?>>>/>?<<<1:67///99/838AAA/>>>>@7=59927??C>>>;?;>>?<<<-//=5::@AAA=>>AA???AAA@@@<AAC;;7;CBB?@?9===@
@ATNG8:02093:05129
GATTAGAGTATCATGTGTATCTCCAGAAGATCAGGAACTCTAGAAGAATTCAGATTTTTAACACGAGAGGTAAACGTAAAAAGAAGGTTTTACAAGACTCACGTTAACATATTGCAGCAGTACGCACACAATCGAAGCGCAGTAAGGATGGTAGTGTAACTAGCAAGAATACCACGAAAGCAAGAAAAAGAAGTACGCTATTAACTATTAACGTACCTGTCTCTTCCGAAACGAATGAGTACTACTCTCAGAGACACACTACCATCGAATCACGAAGTCT
+
44:.4445<;<<=@BBA@A@>?>8>9904:;<59257;;?C?CC=>9294:9=::;;;$/)//7779;>;?A@6:955555$5549.444&4::7<<<<<;;9;6:600/8838898::;;;;B996;;;9@@94.4443><;<9=5::9.444444;7;:;;==7==<:?>077;8;3;<;600000(//(....22227/5/5777/5055;;=:;://///3:79981833-3439:<;===888;:;<=888?==;;>99:;79352229924988
@ATNG8:02096:05155
GATGGTAGCATCATGCATATCTCACCAGAAGATCAGGAACTCTAGAAGAATTCAGATTTTTAACACGAGAGTAAACGTAAAAAGAAGGTTTTACAAGACTCACGTTAACAATATTGCAGCAGTACGCACACAATCGAAGCGCAGTAAGGATGGCTAGTGTAACTAGCAAGAATACCACGAAAGCAAGAAAAAGAAGTACGCTATTAACTATTAACGTACCTGTCTCTTCCGAAACGAATGAGTACAGAGAGTACGATATGTCTACCATCGAATCACGGAAGTCT
+
<@<=:B@BC;?;=666>====<<<=8<<=?AAAAAA6:3:@>@B??>?C?B?AAA=;88<.86@@ABB@<=9:8)7744444$45.5.55606>>:>?<@;D@@@<?:::29>>::???@@BCB;;;A@BBC@DBAA?ABBAAACC?B?BAA>@@@CCC@A>AA?AAA;><7<>;4::998/775.5@@@A.A@=A?<=865657<.55;A7;9==@@?@B888>AA5858AC=BBB?>>>@@@AAA@=@@A???988<@AAADD=;;5555885//(/37755
@ATNG8:02098:05151
GATGGTAGATATATGCACGCTCTACCAGAAGATCAGGAACTCTAGAAGAATTCAGATTTTTAACACGAGAGTAAACGTAAAGAGAAGGTTTTACAAGACTCACGTTAACAATATTGCAGCAGTACGTACACAATCGAAGCGCAGTAAGGATGGCTAGTGTAACTAGCAAGAATACCACGAAAGCAAGAAAAAGAAGTACGCTATTAACTATTAACGTACCTGTCTCTTCCGAAACGAATGAGTACGAGAGAGCACACGTGTCTACCATCGAATCACGAAAGTCT
+
555=8<<@@>;;=666<B@ABB9559==C?BB;@?A?A<??>-.-.)--(-366333;;;+<7<???@<:=:::2:7><@300//494:::.=<<8==;@@A@@@>B?CLABAA><A;;@CCCCCBBCABBB=A;;9=ABB?=<::+0*/996?=ACBAAA?BBBBBB?B@;@;;+00;;;5;@A==>AAA.=<499<9<::9:5;8=:;;;?==>BDC@BC@@@AA>?;>@@9?@B=??@@?CBBAAABAAAAAAABA@@B997>B5//<1////=9?2@=00
@ATNG8:02100:05125
GATGGTAGCTATACGTATATCTATGTACTCATTCGTTTCGGAAGAGACAGGTACGTTAATAGTTAATAGCGTACTTCTTTTTCTTGCTTTCGTGGTATTCTTGCTAGTTACACTAGCCATCCTTACTGCGCTTCGATTGTGTGCGTACTGCTGCAATATTGTTAACGTGAGTCTTGTAAAACCTTCTTTTTACGTTTACTCTCGTGTTAAAAATCTGAATTCTTCTAGAGTTCCTGATCTTCTGGGTGTATCAGCGAGTATCTACCATCGAATCACGAAAAGTCT
+
BBBC@CAAACBCCBCCDCCCDDDCCDCCCCCB@CCCC=CC=B=BBACCCC?CCCCB?B;??AA?B>AAAABBCBB?BBCCC3BB@BABB>BBBB>BBB>@@:==ACBB?BBAAAAAA;AAA;A;===>????;A???7=>>@>=<<??A@@>>>A:;=<<AA<A=<>=AA<<<A<A>>>>6>;A888776(8=///)//7///>::<08887(5=>@@;?=AD=@<;9///7@166A===166;<6;66;>>>>=AAAABB@A>>8=<;9:4;;=<=<<=/=;:;
@ATNG8:02103:05146
GATGGTAGTACATGATAGACGACACCAGAAGATCAGGAACTCTAGAAGAATTCAGATTTTTAAACACGAGAGTAAACGTAAAAAGAAGGTTTTACAAGACTCACGTTAACAATATTGCAGCAGTACGCACACAATCGAAGCGCAGTAAGGATGGCTAGTGTAACTAGCAAGAATACCACGAAAGCAAGAAAAAGAAGTACGCTATTAACTATTAACGTACCTGTCTCTTCCGAAACGAATGAGTACGTGTGCGACGTGTCTCCTACCATCGAATCACGAAAGTCT
+
:>=D656;;:::-----8//5<<<<996615::;<=7;7;>=5544-3828573555555$55)5555::55544)44<=>??+==7;7;==0;;;9=>=>666>>9<?AA@CCC=?@@?CBCBBCBBBBBBB=@BBB?BBBA@@9:499A@<9@????CCD@CAAABB?@@<@00*///::2933,7<<<=.<>8;77776<:;5;:==87.79><@@@?@@:>>==<@480?8>=?60//=999?@@?@?A989?;9<=>:>=<39798719<???@A9B?@@
@ATNG8:02105:05131
GATGGTAGCTCGCTGATGATATCTCCAGAAGATCAGGAACTCTAGAAGAATTCAGATTTTTAACACGAGAGTAAACGTAAAAAGAAGGTTTTACAAGACTCACGTTAACAATATTGCAGCAGTACGCACACAATCGAAGCGCAGTAAAGGATGGCTAGTGTAACTAGCAAGAATACCACGAAAGCAAGAAAAAGAAGTACGCTATTAACTATTAAACGTACCTGTCTCTTCCGAAACGATGAGTTACACACTCTCATATGACACTACATCGAATCACGAAAAGTCT
+
:<;;6;;=::556555=;;;<665<8<>>;=BA@@>6<300//77;6==7<=;?:@@@@@.=9??::@?::?;;344;BCBB5@@9=.995&5994;>?;=A<<C?@<@@6::@>B@@ABBCCB@@995?>>9=?7927733;8378*:=?=>:>8749:::8====BC:88277789;337(222+27777)7926676....70505779+22)26===<?A::?BB??:=:?8?0/-77-/*/669:99>988555<8==;;<B@<:<=7;8333333&3333
@ATNG8:02105:05137
GATGGTAGCATCATGCATATCTCACCAGAAGATCAGGAACTCTAGAAGAATTCAGATTTTTAACACGAGAGTAAACGTAAAAAGAAGGTTTTACAAGACTCACGTTAACAATATTGCAGCAGTACGCACACAATCGTAGCGCAGTAAGGATGGCTAGTGTAACTAGCAAGAATACCACGAAAGCAAGAAAAAAGAAGTACGCTATTAACTATTAACGTACCTGTCTCTTCCGAAACGAATGAGTACGATGAGAGAGCTCTCTCTACCATCGAATCACGAAAAGTCT
+
55<<8<BBBAABCBBABBBCCCCBB@CCC@CBCCBB?B@BBCAAAC>AA>C@CBB?????.??CBBABCCBAAA<?;@DDDD5AB=A2;;;*<BB?BABABBABCAC@CC@DCC?CCACDCCCCCCECCCBB@BCCCBBA@@AACB@C?BBC@BBBBEBEB?BBCBBB>AA<:99388888)77607>?AAA(;;59///88=:;7;=A<==7;5:<A;;6;@@@@AA=@<??=6<8817CCBBBCCDAAAA=BAAA>===@AAAD7:777?;?>>@:999-9>::
@ATNG8:02106:05134
GATGGTAGTTTCTGCACACTCTGTCCAGAAGATCAGGAACTCTAGAAGAATTCAGATTTTTAACACGAGAGTAAACGTAAAAAGAAGGTTTACAAGACTCACGTTAACAATATTGCAGCAGTACGCACACAATCGAAGCGCAGTAAGGATGGCTAGTGTAACTAGCAAGAATACCACGAAAAGCAAGAAAAAGAAGTACGCTATTAACTATTAAACGTACCTGTCTCTTCCGAAACGAATGAGTACACCTCTCATATGACACTACCATCGAAATCACGAAAGTCT
+
66--,-69998-//9:?=>@<<?DD669C:666EED@C@BB;;;9B;=?;>:==997999'75<<;BB><88;?5>:;;;;;*;;>B5;;7:AA;@@>:9:==>8?:>@<@AA?==@@BBCC@BBB@@ACC@B@@@>?@AB@??B?C@BCB@@@?CBBBB?B??:9:?9947771;73373(75718;::;*9:2<;>>BB???;>8;9<;078(8:@@@?A???AA@>A?BBB?BBB?BBBBBBACC?A@@@A;;;<<<<;<?A4998;=<6=>??78928878
@ATNG8:02108:05123
GATGGTAGCACACGAGATCTCATCGTACTCATTCGTTTCGGAAGAGACAGGTACGTTAATAGTTAATAGCGTACTTCTTTTTTCTTGCTTTCGTGGTATTCTTGCTAGTTACACTAGCCATCCTTACTGCGCTTCGATTGTGTGCGTACTGCTGCAATATTTGTAACGTGAGTCTTGTAAAACCTTCTTTTTTTACGTTTTACTCTCGTGTTAAAAATCTGAATTCTTCTAGAGTTTCCTGATCTTCTGGGTCTACGCTCGTCGCGCTACCATCGAATCACGAAAAGTCT
+
9;BC:@BCCCDDB@CCCCCCCCBBBBDEECAA?AB@B<BB@C@DDBAACC@EGDA@=?:B<==8<8;=====>=<6877777$33,378818BBC?EBB@BB@989B??:?AAB@@@@<AAA;?:@AAA@><=;CAA@;>>>>==<@?@>?::;:A:=///+///9==AA@>>>A:=6656'51715566666#5=9:7:'659777:8//(////'.78994>6@@9==>@788;19-//;9AB:=>>>8?@A;;;>==@A===>:::<8<>A??<?@???A@@5@?:9
@ATNG8:02110:05155
GATGGTAGTGTGTCTCTGAGAGTAGTACTCATTCGTTTTCGGAAGAGACAGGTACGTTAATAGTTAATAGCGTACTTCTTTTTCTTGCTTTCGTGGTATTCTTGCTAGTTACACTAGCCATCCTTACTGCGCTTCGATTGTGTGCGTACTGCTGCAATATTGTTAACGTGAGTCTTGTAAAACCTTCTTTTACGTTTACTCTCGTGTTAAAAATCTGAATTCTTCTAGAGTTCCTGATCTTCTGGGTCTCTCTCTCACGCACTACCATCGAATCACGAAAGTCT
+
69@?;>CBBCCCCCCAAABDCBBCCCCCDC>;8;89:9-;?:?<BCCCCBB>A@BBB?B?BBBC@CACCCCDCEBC?@@@@A2BC?BBCC=BBBB=A;;5;C<@@BCCC@CDCCBBCC@CCD@B@CBBBCCCC?BBBB?CCCCCBBAAACCABCBB@C@@>@CAD?AABBBCCBB>C;;;;.;=@@ABBB3AB;<;8<BEECCCBCCACFED5DBBA@5;5;@>ABBCCBB@E=???A@@6;:CC=CBBCCCCCBECCBBBCCBB?BBCBB@DCAAABB<AACB
@ATNG8:02114:05142
GATGGTAGCACACGAGATCTCATCGTACTCATTCGTTTCGGAAGAGACAGGTACGTTAATAGTTAATAGCGTACTTCTTTTTCTTGCTTTTCGTGGTATTCTTGCTAGTTTACACTAGCCATCCTTACTGCGCTTCGATTGTGTGCGTACTGCTGCAATATTTGTTAACGTGAGTCTTGTGAAACCTTCTTTTTACGTTTACTCTTCGTGTTTAAAAATCTGAATTCTCTAGAGTTCCTTGATCTTCTGGATATGAGTGACTCGTGCTACCATCGAATCACGAAAGTCT
+
9;==:=CDCBCB6666655656;;;?666>@B=A;;;05<7=9===EECB?ABB@@=@<?AAC?B?BCCCBBB?A<98777(:<5;9878&7<;<8?AA>BB=@=>?999,99>><===:=AB=B<>>>>;;;@<@A??<>>????????AA?;76<1///<6//,/7>??G?????<@=9::1:+/,/@@@@,@@9::2=???B=DB???A:====,=///=595;:;??====;@5;6;>>==9;;;<@CBA>=>@AAA@>>:::A:94:<=;=6;<<989:2:666
@ATNG8:02119:05142
GATGGTAGCACGAGTCACTCATATCCAGAAGATCAGGAACTCTTGAAGAATTCAGATTTTTAACACGAGAGTAAACGTAAAAAGAAGGTTTTACAAGACTCACGTTAACAATATTGCAGCAGTACGCACACAATCGAAGCGCAGTAAGGATGGCTAGTGTAACTAGCAAGAATACCACGAAAGCAAGAAAAAGAAGTACGCTATTAACTATTAACGTACCTGTCTCTTCCGAAACGAATGAGTACTATGTAGAGCTCTATACTAATCGAATCACGAAAGTCT
+
B>BC@C?CCBB>@DCFECCCCBBBF>ABC@ABADAA?C@BBDF@BCBCC@C@DCBCCDED5C@BBBCCBBBCBD>@@;;;;;*;C;@:ACC<HHIBHA@@BCCDE@B?BC@CCC?BBBCCCCDCBBBCBBBB?BA>>9?@@@CBCB@C?BBA?BDCDAAAB?BABBAA>AB>BAA599@=<4:98888988(7>:A888???AA<A;?@?@<>;>>A997:@??>A@?D@CCC=BBB@BBBBBBA>>AAABA@AABACB===@@<?=>==@>@@:::,9<99
@ATNG8:02133:05163
GATGGTAGCTCACGTACGTCACACGTACTCATTCGTTTCGGAAGAGACAGGTACGTTAATAGTTAATAGCGTACTTCTTTTTCTTGCTTTCGTGGTATTCTTGCTAGTTACACTAGCCATCCTTACTGCGCTTCGATTGTGTGCGTACTGCTGCAATATTGTTAACGTGAGTCTTGTAAAACCTTCTTTTTTACGTTTTACTCTCGTGTTAAAAATCTGAATTCTTCTAGAGTTCCTGATCTTCTGGTAGAGCGTGCATATATCTACCATCGAATCACGAAAAGTCT
+
BBCDACCCCCCBAA;@96:CBBBBBBDHFCBB>BBBB=BB>BACCCBBBB?BCBBB?B?ABBB?B?BBCBBBCBB??>>=<,<<8<9:9,7@@A>BDC?BB<>=>BBB?BBCD@>>>=B@@;?=A@>>;>>?;@@@D<@@@>>>>>=<<>??>?@;:;;=AA=A<??A???@@@=:;:DD6?<?<?@@AA@'::----)------99-/(////'.678:6;3;737>:>?AA<A<A?::7717;;5:=?C>>>=>AAB@@ABB>>:7=///=9<<==8888)8:::
@ATNG8:02136:05151
GATGGTAGTGTCATATGAGAGTGTGTACTCATTCGTTTCGGAAGAGACAGGTACGTTAATAGTTAATAGCGTACTTCTTTTTCTTGCTTTTCGTGGTATTCTTGCTAGTTACACTAGCCATCCTTACTGCGCTTCGATTGTGTGCGTACTGCTGCAATATTGTTAACGTGAGTCTTGTAAAACCTTCTTTTTACGTTTACTCTCGTGTTAAAAATCTGAATTCTTCTAGAGTTCCTGATCTTCTTGTAGAGCGTGCATATATCTACCATCGAATCACGAAAGTCT
+
55=>:>CCCBDBB<<<CCCBBCCCCABBCCCB?BBAB<BC?DADCECDCC@BDCCC?C@CC;;8;>ACDDBBBBB@ABDDE3CC;::@EF:CBBC@BCC?CD:;;AEHLBEECCCCBC?CCC?C?CCCBBBAA=ABBB?BBCCCCCCCDCDCAABD?CBB@BB?B@BBBBBCCCC@GDDDF;B=@;@AABA2AAABC=AACCCDCBBB?BLFF5CCCBB?B@CC@BBCCCBB@A@CCDB@@=@A>BCCCECCCBBCCCCCCA@ABCAC????=A>=@:;;6;A@@
@ATNG8:02139:05167
GATGGTAGAGAGACTGTAGCGCACCCAGAAGATCAGGAACTCTAGAAGAATTCAGATTTTTAACACGAGAGTAAACGTAAAAAGAAGGTTTTACAAGACTCACGTTAACAATATTGCAGCAGTACGCACACAATCGAAGCGCAGTAAGGATGGCTAGTGTAACTAGCAAGAATACCACGAAGCAAGAAAAGAAGTACGCTATTAACTATTAACGTACCTGTCTCTTCCGAAACGAATGAGTACTATGTAGAGCTCTATACTAATCGAATCACGAAAGTCT
+
44<<055:==556BA;;=B@B966@7=@A<9:69@A>A@BB?????<87.3698833333$34<=888=<<@?A<@ABBCCC2AA5;2555&55549;;;<<=;:58=::599?7<;;<>=>===B666@@A=B>00,00/8888=0:69@@;?AA;;;??=?887B@;>A277927796/5555::>>2;;:<<>A::;>>8=8=<<;8=3:9???9?>;;;//)/4///(/66078766=//.933377558>=>><88;56655/57>;88=69333
@ATNG8:02098:05188
GATGGTAGAGTACAGTGTAGTAGACCAGAAGATCAGGAACTCTAGAAGAATTCAGATTTTAACACGAGAGTAAACGTAAAAAGAAGGTTTTACAAGACTCACGTTAACAATATTGCAGCAGTACGCACACAATCGAAGCGCAGTAAGGATGGCTAGTGTAACTAGCAAGAATACCACGAAAGCAAGAAAAAGAAGTACGCTATTAACTATTAACGTACCTGTCTCTTCCGAAACGAATGAGTACGTGTGACGTACGTGAGCTACCATCTAATCACGAAAGTCT
+
BBBB@BCCCDCCBEGECCBBCFLCB?BBC@C?@@?@<@>AACBCFCA?@>?@AA@9:::+7<=>?BBB877A?87395599$598>:??@2@==:=CCBBBBBB?B@CC?AAA=@AAABCHFDDBBCBBBB@BBBB?BBAAABBB?B@D;;8:@A?@?CD@EDBBBB?BB>???5::A>A:A9838=BAB/>>:>888??C>>;>;?EDE:>:==@@??:::A@>?3929==5=@A?BCBBBBB888>>BBBBBBAB???BBBB@B;;;@<@@===>>7???>
@ATNG8:02098:05191
GATGGTAGCAGACGTGACAGAGCGCAGAAGATCAGGAACTCTAGAAGAATTCAGATTTTTAACACGAGAGTAAACTGTTAAAAAAGATGGTTTTACAAGGACTTCACGTTTAAACAATATTGCAGCAGTACGCACACAATCGAAGCGCAGTAAGGATGGCTAGTGTAACTAGCAAGAATACCAACGAAATGCAAGAAAAAGAAGTACGCATATTAACTATTAACTGTACCTGTCTCTTCCGAAACGAATGAGTACCTCTCAGACGCTCGTCCTAACATCGAATCACGAAAGTCT
+
ABBG@CDDC=<<<<<<>@@>>??@;;=@:::94=@:>9:;;;<<=8==8=688///;;;)91///78<8888=37776+25555$52236;==1:::4828::4555556'22'22+25506888=;;;===><<AA<>AB=A:==>=<@>?9>=@@A=A;;9?598?B==<<B@B?00/>)0)/>>>)//6;196666'693...3;555764638775/51555;;=6733----040-..'2994555665505998857555994440--(,,,*--(-458666/6555
@ATNG8:02101:05201
GATGGTAGTGTCAGTGCGCGTCGTCCAGAAGATCAGGAACTCTAGAAGAATTCAGATTTTTAACACGAGAGTAAACGTAAAAAGAAGGTTTTACAAGACTCACGTTAACAATATTGCAGCAGTACGCACACAATCGAAGCGCAGTAAGGATGGCTAGTGTAACTAGCAAGAATACCACGAAAGCAAGAAAAAAGAAGTACGCTATTAACTATTAACGTACCTGTCTCTTCCGAAACGAATGAGTACGAGAGAGCACCACGTGATCTACCATCGAATCACGAAAGTCT
+
:=C@@CBB@@;B<<<A?669555>:55669?@C996;C?@AA8849288-3-33378;;<+=6:99///6688826879999(//)/)///'//<6555944498385::7;<=9===;==?CCBCCF@@@A5;;9929;;:0000).6:.0)////::4344==<<>833.333,39322'255.5>>>>A'?>99:8:<8:>?0512:::194:9???=?988;=?;@>B?@8??@<0000==>?6565/9?;;,/-66---6666(-.../0666799:39555
@ATNG8:02104:05184
GATGGTAGCACGAGTCACTCATATCCAGAAGATCAGGAACTCTAGAAGAATTCAGATTTTTAACACGAGAGTAAACGTAAAAAGAAGGTTTTACAAGACTCACGTTAACAATATTGCAGCAGTACGCACACAATCGAAGCGCAGTAAGGATGGCTAGTGTAACTAGCAAGAATACCACGAAAGCAAGAAAAAAGAAGTACGCTATTAACTATTAACGTACCTGTCTCTTCCGAAACGAATGAGTACTATGTAGAGCTCTATACTAATCGAATCACGAAAGTCT
+
;;9575=@9555::@<966?@666@<@@C@CEEGCC@B?@@CCBBC@BB?A>AA???AAA1B?CBB@@?DBCCF>?>@AFGG1CC@C@CEG<CCDACB@@@AA;;::?CC@BBB9::CCCCCCCCBCBBB@@=@BAC?AAAB?@@F?B@BCC?BBBBCCBB?999@@>+00:000*00088)87808???@>'9=62225;77795935555/7499?>=9988==8?8=.37=6933.388773?==98:@@@>779==9222936679499?>77827>?>
@ATNG8:02105:05199
GATGGTAGCATCATGCATATCTCACCAGAAGATCAAGGAACTCTAGAAGAATTCAGATTTTTAACACGAGAGTAAACGTAAAAAGAAGGTTTTACAAGACTCACGTTAACAATATTGCAGCAGTACGCACACAATCGAAGCGCAGTAAGGATGGCTAGTGTAACTAGCAAGAATACCACGAAAAGCAAGAAAAAAGAAGTACGCTATTAACTATTAACGTACCTGTCTCTTCCGAAACGAATGAGTACTGCGTCTCACTCTCGCCTACCATCGAATCACGAAAGTCT
+
:5;57;>?CBCCC;96?BBAA;99:5::C5:AB;;5::?<@:7///939959:@A997<<;+=6<<@CBCBABCC;<7999::*4?;?4@@@7@CC@;;;C@@?@@:>?::59@@=ACCCCCCCCDBBBBCCD@CCCC@CCBA@@::3;<@;;6;AA@ABBB?BCCBBB@??<:::<A@9899*99818=>=>?(?A:?>>>@@@@E7;7:=>>1938>BBD@BB;;;BC@D?BBB=AAA=???BBBBBBBAABCAA@AA>>?A<@@@8@BAAA>?<<>;:;0:<<>
@ATNG8:02107:05171
GATGGTAGTGCGTGAGAGAGAGACCCAGAAGATCAGGAACTCTAGAAGAATTCAGATTTTTTAACACGAGAGTAAACGTAAAAAGAAGGTTTTTTACAAGACTCACGTTAACAATATTTGCAGCAGTACGCACACAATCGAAGCGCAGTAAGGATGGCTAGTGTAACTAGCAAGAATACCACGAAAAGCAAGAAAAAAGAAGTACGCTATTAACTATTAACGTACCCTGTCCCCCTTCCCGAAACGAATGAGTACACATCGTCGTGTCGTGCTACCATCGAATCACGAAAGTCT
+
>>@B?B>DCCCCCCBCCCFDDD99909DD9CBBB@A>@?BAC??@D?CD?B?=<=9:9999#349?BAAABB>>>7=>=>@@@,AA=A5;;;;:%;CC=CCBBDCCBC?C?DD:>9996:AADFBBBCCDDBAACC?DCCC<??CB>=>?3:4:?@;@CBBBBBC@BBABBB?BB=9993999999+9=:4888888%8>9?868BDA<<+/+///:(/+/9BDFD?CCBBBBB3B?BB=BBA=BBA>BB???BBBCDCBBBB>===;;;CB;;;=B??>><>=<<999,9:99
@ATNG8:02108:05202
GATGGTAGGCGTGTGAGAGTCTGCCCAGAAGATCAGGAACTCTAGAAGGATTCAGATTTTAACACTGAGAGTAATCGTAAAAAGAAAGGTTTTTACAAGACTCACGTTAACAATATTGCAGCAGTACGCACACAATCGAAGCGCAGTAAGGATGGCTAGTGTAACTAGCAAGAATACCACGAAAGCAAGAAAAAAGAAGTACGCTATTTAACTATTAACGTACCTGTCTCTTCCGAAACGAATGAGTACGATGAGATCTCGTGTGCTACCATCGAATCACGAAAGTCT
+
:=@A=BBB?BDCBBCBBDB@AA;;;)5;;>BCA@@B?B:<<DA;;<<@:@?:?@9:999-0:=;0/0::==??6;<>99999$5<<2@45555$5/;577///88::-3-38-33329888>@CCBBBCCBBBB?BFBB?BBBA<;<<6>;??@=@BBBAA@B@CDBAAA?AA<@@<39999709<<8877777%/95;///;<>///)/)///;*/*/9@@>=@B@@@@@=??AAA=ACD??@?BAABBBBCAAABC::;@@@?@C::49A:99:>?=>BBA<A:::
@ATNG8:02113:05192
GATGGTAGTCTCAGATAGTCTATAGTACTCATTCGTTTCGGAAGAGACAGGTACGTTTAATAGTTAATAGCGTAACTTCATTTTTCTTTTGCTTTCGTGGTATTTCTTGCTAGTTACACAAGCCATCCTTACTGCGACTTCGATTGTGTGCGTACTTCTGCAATAATTGTTAACGTGAGTCTTGTAAAAACCTTCTTTTTACGTTTACTCTCGTGTTAAAAATCTGAATTCTTCTAGAAGTTCCTGATCTTCTGGAGATATCATCAGCGAGCTACCATCGAATCACGAAAGTCT
+
44445:::@BCCCCADAA0//997:///77/4.499909<5;7;?999::5:=:::>/5.4888-5.4<<55/8)//)//////$////&/6:;1456;7;@@@6;947////;77;;<=8==7::?29.::?<00//:4:7//)6==555999:;588:::3//+/4996;6<:;;;;=55.555555$56<4;;???+66>>>09////////45:;==)=54593939:798855.3<6:7;;:;<<245>:@@BBC???A@?@@9:9:>==:?>==?388==@@B<BCCD
@ATNG8:02114:05195
GATGGTAGACACGTGTGCTCTCTCGTACTCATTCGTTTCGGAAGAGACAGGTACGTTAATAGTTAATAGCGTACTTCTTTTTCTTGCTTTCGTGGTATTCTTGCTAGTTACACTAGCCATCCTTACTGCGCTTCGATTGTGTGCGTACTGCTGCAATATTGTTAACGTGAGTCTTGTAAAACCTTCTTTTTTACGTTTACTCTCGTGTTAAAAATCTGAATTCTTCTAGAGTTCCTGATCTTCTGGATAGCGACGCGATATACTACCATCGAATCACGAAAGTCT
+
55==8=CA@BB;;6=666;;;;?@C@?@BBBB>BBBD?DC@C@C@A@CAA8:9A>?9?:>>A@8@>AA@AA??=B8BBCBB2BB>A>??8=B@>:=0.*-:08.--77279?<<;>>;686<@<@@@@>>>>=BCBB;@==>@@@;;;BAAAA>><;;;<;:7;=AAA@?????<AAAAA3@:=:=>BBBB)BA66606::///@:9=<=>@@,=///>6=6;;7;<;<///9@9@@A@@@:==A=AA?@?@>>>?>>>???>>>@<?;;;B=>>>?>DD;D>>>
@ATNG8:02118:05172
GATGGTAGCATCATGCATATCTCACCAGAAGATCAGGAACTCTAGAAGAATTCAGATTTTTAACACGAGAGTAAACGTAAAAAGAAGGTTTTTACAAGACTCACGTTAACAATATTTGCAGCAGTACGCACACAATCGAAGCGCAGTAAGGATGGCTAGTGTAACTAGCAAGAATACCACGAAAGCAAGAAAAAGAAGTACGCTATTAACTATTAACGTACCTGTCTCTTCCGAAACGAATGAGTACTATGTAGAGCTCTATACTACCATCGAATCACGAAAGTCT
+
=AAC?B<B@@;?CCCCBBBC;;6AA8=?C<?@<:888<6;<;9:3;;?=48:>>>99777$3178;BBBCC9:929:@@AAA0AB=A5;;;;*;BC=AABCCB@@A?C@CD@@@@B<AABACBCBBABAA@A@B@BCBE@BBBB????;@<@@@=@@@???AB?BBBBBC@CC@:::4::>>=5<<:4:::::*9=9>788EAA=<-/+//98)/)/8=<<9@@999BB?B?BBB;A<>9<;=@@@ABB@??@C>==889>>>A;;;<@@>>;9////0::/8000
@ATNG8:02118:05178
GATGGTAGCATCATGCATATCTCACCAGAAGATCAGGAACTCTAGAAGAATTCAGATTTTTAACACGAGAGTAAACGTAAAAAGAAGGTTTTACAAGACTCACGTTTAACAATATTGCTGCAGTACGCACACAATCGAAGCGCAGTAAGGATGGCTAGTGTAACTAGCAAGAATACCACGAAAGCAAGAAAAAAGAGTACGCTATTAACTATTAACGTACCTGTCTCTTCCGAAACGATGAGTACAGAGAGTACGATATGTCTACCATCGAATCACGAAAGTCT
+
//77)//;=<CED@@C>BB::655555446;;4944.349:;CCBD@AA>A?CA@??CCD3C?BAAABABABBB9<9>>@@@+>C?B?BDC9EBC@DDCECCC;;<0:2:95444.44333334:888988;=488:;74459==??9?=7736:8888877383338849=6:77055777.222+255555%56899;222;:5:3778A;A8<:==<7///;;<;4;7666/6885><=======>>BC??;A:9989<<<>9>??=>9;796---(----
@ATNG8:02119:05174
GATGGTAGACATATCGTACTCTCTGTACTCATTCGTTTCGGAAGAGACAGGTACGTTAATAGTTAATAGCGTACTTCTTTTTCTTGCTTTCGTTGGTATTCTTGCTAGTTACACTAGCCATCCTTACTGCGCTTCGATTGTGTGCGTACTGCTGCAATATTGTTAACGTGAGTCTTGTAAAACCTTCTTTTTACGTTTACTCTCGTGTTAAAAATCTGAATTCTTTCTAGAGTTCCTGATCTTCTGGTGTCTGATCTGTATCACTACCATCGAATCACGAAAGTCT
+
//9:6;=CBBCCCCDCCCDBBBCCBBBCCA;:50000(//)/3897::<=8==BBB@B>BAAB@F>BBBBBCB<727:777'28+8888'5==9=<>0/)//)/<==BA;@@>>>??@:=>E=B:>=>?;;;A>AAAA<>>@=>>??@CAA@?@@A<:;;<@@;@<>>>A@@@AA=>>>>>5=<=999977(9=9990:;::;;A:;:;????/?@@AA;@;@AA:=<<=8876<///;;<;8=>>:>??>;;;@@@>>>:;:>>@@<??@@A<>>@@:::6:???
@ATNG8:02122:05204
GATGGTAGCATCATGCATATCTCACCAGAAGATCAGGAACTCTAGAAGAATTCAGATTTTTAACACGAGAGTAAACGTAAAAAGAAGGTTTACAAGACTCACGTTAACAATATTGCAGCTGTACGCACACAATCGAAGCGCAGTAAGGATGGCTAGTGTAACTAGCAAGAATACCACGAAAGCAAGAAAAAGAAGTACGCTATTAACTATTTAACGTACCTGTCTCTTCCGAAACGAATGAGTACCTCTCAGACGCTCGTCCTACCATCGAATCATGAAAGTCT
+
>>B?666=====?69:;=9//////)/77)/0=8><39034;;5376AA2<48?>78333$3178;;<:88@DA8=6;4444$4>5:.55)59949669995<@<A?BC@BBC@AAA@B;:9?@@<<==>>:AA>A;?955::6616)//616/439<;:6433;994993733./88<>0//8:8==>C+;;;==BCBB??=29339377)88;<;8;6<;:=988+2+222'297-388;88748?;<<BAA><=?=7907<;5;733>7<8::=?:17;;>
@ATNG8:02124:05215
GATGGTAGCTCGCTGATGATATTCCAGAAGATCAGGAACTCTAGAAGAATTCAGATTTTTAACACGAGAGTAAACGTAAAAAGAAGGTTTTACAAGACTCACGTTAACAATATTGCAGCAGTACGCACACAATCGAAGCGCAGTAAGGATGGCTATTGTAACTAGCAAGAATACCACGAAAGCAAGAAAAAAGAAGTACGCTATTAACTATTAACGTACCTGTCTCTTCCGAAACGAATGAGTACTATAGACTATCTGAGACTACCATCGAATCACGAAAGTCT
+
ABCC@DBBBBBBCCCBCCCDCC@B@BBDACCEBAA<A?BAAA@@A<@B;@=@AABBCCC3C?CBBBCCCBBBB=BBBBBBB0@@=A4;<;.;A@=@@@@@@@@@<?=@B?ABB?BBCBCBBACBCFBBBCC@CCBB>BBBBBBAA<@?A??<?B??=?BB?BBBBBB?BC?99:=A?;;A7>=<7888888%8>9>888AAA@A9=5;;;;5;=>>B?@=?BBBCBE?B?:994:@A????BBA@@@@@@@@?A@BBC???BBBA?BB?<;=A>?@999.9>99
@ATNG8:02129:05173
GATGGTAGTGTCAGTGCGCGTCGTCCAGATGATCAGGAACTCTAGAAGAATTCAGATTTTTAACACGAGAGTAAACGTAAAAAGAAGGTTTTACAAGACTCACGTTAACAATATTGCAGCAGTACGCACACAATCGAAGCGCAGTAAGGATGGCTAGTGTAACTAGCAAGAATACCACGAAAGCAAGAAAAAAGAAGTACGCTATTAACTATTAACGTACCTGTCTCTTCCGAAACGAATGAGTACTATATACTATCTGAGACTGCCAAGGCACACAGGGGATAG
+
==BE@CBCBBBCCCCCCBB@@>@BB>BCB;;;CC;<7<=AAACBBC@BB?C@CCCBA@@@.@<@@@AAABBBBB>??@EEDD0CC@D@CCC9C;;9;BBBCBCBB<@=@B?BAB?ABBB;:;CDCAABAA@@=@ACA?BCCBBA:94<>B;;6;A99:99:?BBBCCC?BA>@?>399AA@;=881/:;;;;&9<7///68<??C=@9@?>=1617>AAA=AD@?@?D:<8999,9>@<@AB@@ADB>?>>@@?>>AB@@@A998=18288<@??>@@AA8ABCC
@ATNG8:02131:05184
GATGGTAGTGTCATATGAGAGTGTGTACTCATTCGTTTCGGAAGAGACAGGTACGTTAATAGTTAATAGCGTACTTCTTTTTCTTGCTTTCGTGGTATTCTTGCTAGTTACACTAGCCATCCTTACTGCGCTTCGATTGTGTGCGTACTGCTGCAATATTGTTAACGTGAGTCTTGTAAAACCTTCTTTTTTTACGTTTACTCTCGTGTTAAAAATCTGAATTCTTCTAGAGTTCCTGATCTTCTGGGTCTCTCTCTCACGCACTACCATCGAATCACGAAAGTCT
+
<ABD@CCBCCBBBCCCDCBBBBCCCCBAAC::5;;;;0:B=C@DECCCCC@CCCCD?B?BCAA?B?BBBCCBBBC@BBCCB1@@599@@9AB@A=ABB>BB8;;BDDGAEDECCCCC@CBB?C?BCCCCCCC@BBBB<@AAABBBBCCCBBAA?@<@@@=?@;?=@?@BB@@@C=?;;;;.;=@>AAAAABA#@@CCD@CCGCCCGCBB=AAAA,ABABBAB?BC@CBCC@@@<@?@@@BBA?AABB=BBBEBBBDCCBBBBCDCCBADAA;;6;@?:;;D>C@;;
@ATNG8:02131:05189
GATGGTAGCTCGCTGATGATATCTCCAGAAGATCAGGAACTCTAGAAGAATTCAGATTTTTTAACACGAGAGTAAACGTAAAAAGAAGGTTTTTTACAAGACTCACGTTTAACAATATTGCAGCAGTACCACACAATCGAAGCGCAGTAAGGATGGCTAGTGTAACTAGCAAGAATTCCACGAAAGCAAGAAAAAGAAGTACGCTATTTAACTATTAACGTACCTGTCTCTTCCGAAACGATGAGTACTGTATCTATGTGTGCGCTACATCGAATCACGAAAGTCT
+
BBBC?BDCD;66BCBBBBBC;;;@@;@BB?BBC@;;5;2:?>ABBF?BB=?<?CBBBCCCC&<6<<=?>BB=;;<5:=@@@@@,=@;@.;;;;;#9;;;<=@;;?44:9,9<?B?BB>6::==CBCDCC@BBB@@=@@DE@CCBAAACD?B@BBB?BCBBBBBD@@=>>BB?AA=A4979BBHH>B;;588888(8:48887557522)/655//(.078<<999?><:8:;=8;;=1600/998/738556555=8:33378855>=>>BAA<@888;<<399<=
@ATNG8:02132:05180
GATGGTAGTACATGATAGACGACACCAGAAGATCAAGGAACTCTAGAAGAATTCAGATTTTTAACACGAGAGTAAACGTAAAAAGAAGGTTTTACAAGACTCACGTTAACAATATTGCAGCAGTACGCACACAATCGAAGCGCAGTAAGGATGGCTAGTGTAACTAGCAAGAATACCACGAAAGCAAGAAAAAAGAAGTACGCTATTAACTATTAACGTACCTGTCTCTTCCGAAAACGAATGAGTACGATGAGAGAGCTCTCTCTACCATCGAATCACGAAAGTCT
+
6668388;<::9///7779=<<<<;27//)-66-/)/)/)/88:<;<69949233555555$5.5;<>>??==AC=CBBCDCD5CC@B@DIM<CCC@BBBCBBB@A=@@AA?ABB?CBBBBCCBBBCBBBCBB>BBAA?BCBABCAA?BACCD@DBCCBBBD@@@ABBB?BB?A??9=?::9+8;;8>CCCCC(BBAB99:B@><=8=5;::>1818ACBC@BCCBBCB==90000,000,0A@@ABABB???BCBBBCA>=>=====:=????<ABBB;00+0000
@ATNG8:02138:05182
GATGGTAGCACACGAGATCTCATCGTACTCATTCGTTTCGGAAGAGACAGGTACGTTAATAGTTAACAGCGTACTTCTTTTTCTTGCTTTCGTGGTATTCTTGCTAGTTACACTAGCCATCCTTACTGCGCTTCGATTGTGTGCGTACTGCTGCAATATTGTTAACGTGAGTCTTGTAAAACCTTCTTTTTACGTTTTACTCTCGTGTAAAAATCTGAATTCTTCTAGAGTTCCTGATCTTCTGGCGCGTATGTATGTCGCCTACCATCGAATCACGAAAGTCT
+
@>CC?BBDBBAC999AAAAAAABBBDDDCDBA?ABBB>BDAD@CBBBBDD@DD@A@@C@BBBB?B@BABAABBBC?BBBBB3BB99:BD>CBAB?CBB?AB<@AB????BCBA>===:>>B<B=>>>>;;;B=@@@A<@==;;;>>:;>@<///=577;=??<?=B???@====:=;;;;/:4:489898(/;////(////66;??@?AAA.>???A9=8==8===?;;;>D<AA??==7;;?:>;=///::==AABBBB:77;23---709,//:::1:66;
@ATNG8:02099:05227
GATGGTAGAGTACAGTGTAGTAGACCAGAAGATCAGGAACTCTAGAAGAATTCAGATTTTTAACACGAGAGTAAACGTAAAAAGAACGTTTTACAAGACTCACGTTAACAATATTGCAGCAGTACGCACACAATCGAAGCGCAGTAAGGATGGCTAGTGTAACTAGCAAGAATACCACGAAAGCAAGAAAAAGAAGTACGCTATTAACTATTAACGTACCTGTCTCTTCCGAAACGAATGAGTACGTGTGACGTACGTGAGCTACCATCGAATCACGAAAGTCT
+
9<==?BBBCCCBCCCCCCCGGEECB?CBD@@@@AAA=A?BBB?@?B?CC@C?::9??AAA2B=AA?@A?BBBBB=BA@@@@@0>C?B@B@@9@CCACCCCBBBBD@D?CE@CCC@BCACCCCCCBBBBBBBB@BBBB>A@BBBBAA<A?BBB?ACCAAACC=CCCCAA?BB>?@?999;;:1=8818::::+:?:?888==ABA<?;?AAB:=:=?B@@=@A@??BB?C?CAA>CCD?BBAAABBBBBBBABCBBBAAABBBBCC?BBBAA>AA>>99829@@=
@ATNG8:02103:05253
GATGGTAGACACGTGTGCTCTCTCGTACTCATTCGTTTCGGAAGAGACAGGTACGTTAATAGTTAATAGCGTACTTCTTTTTCTTGCTTTCGTGGTATTCTTGCTAGTTACACTAGCCATCCTTACTGCGCTTCGATTGTGTGCGTACTGCTGCAATATTGTTAACGTGAGTCTTTGTAAAACCTCTTTTTACGTTTACTCTCGTGTTAAAAATCTGAATTCTTCTAGAGTTCCTGATCTTCTGGGTCTCTCTCTCACGCACTACCATTCGAAATCACGAAAAGTCT
+
;<CF;CBBCBCBCBB;66==BBCCCCBBBDCC@CCCC=CC?C?BBBCCCA?BBBBA?B=>>BD?B?BCCBBABBC?A@@A@2AC?A@>>9=@@D?BBB?BB<??AE==:>AAA?@>><>@?=D<@>>>@@@A<????;?@@@===>@@@@A>>>>;>@@<AA=A<@@?<;<=888-8:>@@2@///6666+69,,,)--3---66577=>?=/=>;<;<A=@@;@B>>>>><@<@@>>==5;;==4=>>=>=>>???@B>>;;;?;;;5;?::2:///9666-333/
@ATNG8:02107:05269
GATGGTAGGAGACACGTCGCACACGTACTCATTCGTTTCGGAAGAGACAGGTACGTTAATAGTTAATAGCGTACTTCTTTTTCTTGCTTTCGTGGTATTCTTGCTAGTTACACTAGCCATCCTTACTGCGCTTCGATTGTGTGCGTACTGCTGCAATATTGTTAACGTGAGTCTTGTAAAACCTTCTTTTTACGTTTACTCTCGTGTTAATAATCTGAATTCTTCTATAGTTCCTGATCTTCTGGTGTCTGATCTGTATCACTACCATCGAATCACGAAAGTCT
+
:;AC?BBB=BBABBBCCBBBCAABDBABCDCC@BCEE?ED@D?AAACCCC@CCABA?B?AABB=A<??@@AA@:A5AA?@?1@A9;;55-5@?A?BCC?BB?BAABBB@B@@@@@>>7;:>:>:>?=>===>=ABBB<?788;;;???ABB>>>?7;9<<@?<?=@@????AAA8;;@@@5@8=7====<+=A9:92:::///:8:==A=BA<AAAAA<A<::5:@?>??@<@;>>;<;A<?>>;>=====>>>>?ABA;;:ACC<A==>>=>>=B:::6::::
@ATNG8:02109:05230
GATGGTAGCTCTGCTCTGACTCTCGTACTCATTCGTTTCGGAAGAGACAGGTACGTTAATAGTTAATAGCGTACTTCTTTTTCTTGCTTTCGTGGTATTCTTGCTAGTTACACTAGCCATCCTTACTGCGCTTCGATTGTGTGCGTACTGCTGCAATATTGTTAACGTGAGTCTTGTAAAACCTTCTTTTTACGTTTACTCTCGTGTTAAAAATCTGAATTCTTCTAGAGTTCCTGATCTTCTGGTGCGCTACAGTCTCTCTACCATCGAATCACGAAAGTCT
+
BBBB?AAAB;66>CCBCCCBCBDBBBA;;;@@;?<?<4@?7@=@B@BBCJBDBB;;4439;<<8=?@@?B::5==466AAE1?@<@@?>6::00*09:66=,//8;;>;?696>>CB<??@4949@AA;:;B=@ACC>BAAABAA@@@AABAAACD@@?=::5:?AABAACCCCACDDDH;@9?<:;;;;*<ABBB=CBBBBBB9968@=@@1>::<<8@8BD>@AAA@??;@;988?>:6:00+000<@AAA:99???999>>:>;??B?ABBBBCF>CC;;
@ATNG8:02110:05250
GATGGTAGCTCTGCTCTGACTCTCGTACTCATTCGTTTCGGAAGAGACAGGTACGTTAATAGTTAATAGCGTACTTCTTTTTCTTGCTCTCGTGGTATTCTTGCTAGTTACACTAGCCATCCTTACTGCGCTTCGATTGTGTGCGTACTGCTGCAATATTGTTAACGTGAGTCTTGTAAAACCTTCTTTTTACGTTTACTCTCGTGTTAAAAATCTGAATTCTTCTAGAGTTCCTGATCTTCTGGGATCTACGCTCGTCGCTGACTATACTACCTACTTCTGTTCCGTTCTG
+
CBBB@CDBB@@ADCDBCCCCCCCBBB@@ACCC?CCCC=CD@C?CBBABBD@CCC@@=@@DBCB@F?CCCCCCCCC@@@?>>,@A>ABDAAACBB?CBB@CB>AABBBC@C:;;CCCC>@@D?C?CJCCBBBD@CCBB?C::9BBBBBCBCCCCBB?BBB@BD?B?BBBCBCCBB>AAAAA:B?C@CCCCC2BB;;:6;@@@DDCBBB@BCCE5ECBBG@D@CD?BCCCBAA?A@CC@A@A<=<<<,00BA@@BB?0..-----558/33933373338(////)/)//)///
@ATNG8:02112:05220
GATGGTAGGCGACATACATACGCGCCAGAAGATCAGGAACTCTAGAAGAATTCAGATTTTTAACACGAGAGTAAACGTAAAAAGAAGGTTTTACAAGACTCACGTTAACAATATTGCAGCAGTACGCACACAATCGAAGCGCAGTAAGGATGGCTAGTGTAACTAGCAAGAATACCACGAAAGCAAGAAAAAAGAAGTACGCTATTAACTATTAACGTACCTGTCTCTTCCGAAACGAATGAGTACTATGTAGAGCTCTATACTAATCGAATCACGAAAGTCT
+
CDDC:CCC@C9;;CCFCDCCBBBCC@CCD@CCBBCC@B?BBCCC@@<@C?C?A>@99999*;>CCDCCBBCCBB<CC>>>>>,=B9?4:;:6;CB@BBBCCCD:98:?BD@CBC=A@BABCBBBCCCCBBBC?CDCC?BBBAABBA=BADCB>BCCDDCCC?AAA????BB>777077;;;3==>999999:%0><@///<=B@@<?<?@@B7;7:AB@@>ACBABCB>A?9997:DD@BABCBBBA@ACCCCCAA@@@A====<8;:::8==@A:99.9999
@ATNG8:02124:05224
GATGGTAGAGAGAGCTCTCTCATCGTACTCATTCGTTTCGGAAGAGACAGGTACGTTAATAGTTAATAGCGTACTTCTTTTTCTTGCTTTCGTGGTATTCTTGCTAGTTACACTAGCCATCCTTACTGCGCTTCGATTGTGTGCGTACTGCTGCAATATTGTTAACGTGAGTCTTGTAAAACCTTCTTTTTACGTTTACTCTCGTGTTAAAAATCTGAATTCTTCTAGAGTTCCTGATCTTCTGGGTCTACGCTCGTCGCGCTAATCGAATCACGAAAGTCT
+
BB@B>@???<BB;<6;;;>BBBCCBABBCDA@?@CCE@BC?C@CBBBCCC@BBB@@<A>A@BC@B?BBCBA?A@A:@?A@@/@A8>=:;3;DCD@BAB>@@098?@AB???AAA?AA<:8:<@;>A??>@>>:>>@A7;;<<88:?AA@@@=>>A;???<@?<A=?>>AA>>=A;?====5==A977666(8<667.767///:::@5;;;;+9=>=A=B=>=:=>?A;;;<@:>=AA@?7;;AC;??????@??AAAAAA>>>:=BA=6=///866.6666
@ATNG8:02127:05241
GATGGTAGCTCTGCTCTGACTCTCGTACTCATCGTTTCGGAAGAGACAGGTACGTTAATAGTTAATAGCGTTAACTTCTTTTTCTTGCTTTCGTGGTATTCTTGCTAGTTACACTAGCCATCCTACTGCGCTTCGATTGTGTGCGTACTGCTGCAATATTGTTAACGTGAGTCTTGTAAAACCTTCTTTTTACGTTTACTCTCGTGTTAAAAATCTGAATTCTTCTAGAGTTCCTATCTTCTGGGCAGACTCTCACACGCCTACCATCGAATCACGAAAGTCT
+
BCDC?B=CB@;;<>9;;;;;@B@?;=<:98////79(/4.4.555/:::)///997;7<>650585547//)/)/;3/////$/4.44<>2456615=>4;;466:<<=8=>?;??<:67:7)//99::<<<5:4445;<:<<::9849555;;=8>==8;?8A:88:999>A@:@>>>>2>7<755555$55;;;1;;;<==555:39:::':4444.439;7</////83968-//8)//44)4448::8983448<<8=<<8<<<;=7:333444)////
@ATNG8:02127:05243
GATGGTAGCAGACGTGACAGAGCGCCAGAAGATCAGGAACTCTAGAAGAATTCAGATTTTTAACACGAGAGTAAACGTAAAAAGAAAGGTTTTACAAGACTCACGTTAACAATATTGCAGCAGTACGCACACAATCGAAGCGCAGTAAGGATGCTAGTGTAACTAGCAAGAATACCACGAGGCAAGAAAAAAAGAAGTACGCTATTAACTATTAACGTACCTGTCTCTTCCGAAACGAATGAGGTACGATGAGAGAGCTCTCTCTACCATCGAAATCACGAAAAGTCT
+
<<<=<=>>=>>:666=;;;<<;;;@7;;>8:9:555596;;;3333,394;6::::::::+;7==>===::9::2/./7777'///)5.555&5;;.55<;::><<5:5:;7:;<?::>@@@A;@BDAABBBB@BCBC?B???C?>??A=@000?????BC?AA@998:==9?B=6;;/..233........".505/./339964658:AA6A7;;@@A=<==884=8=68;;33373;6/-(----33...58655522298777)------'.7:83333&3988
@ATNG8:02135:05253
GATGGTAGTGCGTGAGAGAGAGACCCAGAAGATCAGGAACTCTAGAAGAATTCAGATTTTTAACATCGAGAGTAAACGTAAAAAGAAGGTTTACAAGACTCACGTTAACAATATTGCAGCAGTACGCACACAATCGAAGCGCAGTAAGGATGGCTAGTGTAACTAGCAAGAATACCACGAAAGCAAGAAAAAGAAGTACGCTATTAACTATTAACGTACCTGTCTCTTCCGAAACGAATGAGTACTATAGACTATCTGAGACTACCATCGAATCACGAAAGTCT
+
99:<8AAAADB;:6=A>CCBCB@@@3><<9<A<55505./::///;476683/////;:;);1673387778887.7933333$33,3,33(37;175:8655./)//5545586999>DBCBCCCCCCCCC?BBBB>A@@??>><7?;??@=ABBBBCBB?CBBB@@<@A>ABA:??988*688188888(6>=B>==@@@AA=?<>>AA<><>AAAA?@@@BBDC?C@???9=>><9:9ABBBAABCB?===@BBBCDDCC??;?BAAA?BBAA@@@9@@??
@ATNG8:02138:05231
GATGGTAGAGTATCATGTGTATCTCCAGAAGATCAGGAACTCTAGAAGAATTCAGATTTTTAACACGAGAGTAAACGTAAAAAGAAGGTTTTACAAGACTCACGTTAACAATATTGCAGCAGTACGCACACAATCGAAGCGCAGTAAGGATGGCTAGTGTAACTAGCAAGAATACCACGAAAGCAAGAAAAAGAAGTACGCTATTAACTATTAACGTACCTGTCTCTTCCGAAACGAATGAGTACACATCGTCGTGTCGTGCTACCATCGAATCACGAAAGTCT
+
;<CC@CBCCCCCCCCCCCBCBBBBC@CCD@BBCCBA>A?BBDCCBB?BB?B@CCCCCDDD2D@ECCCBCCCCDD>CBCCDDD1CC?A499969BC?BBBBA??0000=CC<@@C?CCCCCB@@BBBCCCCCC?CAAA?CBBBDB@@>A?BBB?BCCCBBAA>BBAAAA>@@>@BC;??887*9==9::9:9(8>9=888AA@@A8;8;@AB<?<?@CBB?ABBBBBB@C@BCC>CCC=@ACBBBBBBBBBBBCCCBBBC?@?BBC?ABBBA?CCBB???9>B@@
@ATNG8:02138:05266
GATGTAGGCGACATACATACGCGCCAGAAATCAGGAACTCTAGAAGAATTCAGATTTTTAACACGAGAGTAAACGTAAAAAGAAGGTTTTACAAGACTCACGTTAACAATATTGCAGCAGTACGCACACAATCGAAGCGCAGTAAGGATGGCTAGTGTAACTAGCAAGAATACCACGAAAGCAAGAAAAAAGAAGTACGCTATTAACTATTAACGTACCTGTCTCTTCCGAAACGAATGAGTACCTCTCAGACGCTCGTCCTACCATCGAATCACGAAAGTCT
+
FDCCBCD@D?AACCGHDBBBBBDD@DECC=CCBB?B?BBCAABC?BB?B@CBBBBAAB3B?BBBDCCCABBD>BBBCBBB2A@=B?CCC;CCC@CCBCBBC::6;?BA?B??=?BBBCCCBBDBBBBBCB?CBBB=>>>??@BB@B@D@A>ACCC@AAD@BBBAAA@CC@989999>?A6===7::989:'6<7<///==AAA<A<@@@@<?<?AB::99C???BB?B?BCE>AAA?AABBBB@<@?????@@=>>@@>>:=?B<B====:=@BCBBB>BBBB
@ATNG8:02095:05298
GATGGTAGTGTCAGTGCGCGTCGTCCAGAAGATCAGGAACTCTAGAAGAATTCAGATTTTTAACACGAGAGTAAACGTAAAAAGAAGGTTTTACAAGACTCACGTTAACAATATTGCAGCAGTACGCACACAATCGAAGCGCAGTAAGGATGCTAGTGTAACTAGCAAGAATACCACGAAAGCAAGAAAAAAGAAGTACGCTATTAACTATTAACGTACCTGTCTCTTCCGAAACGAATGAGTACTGTATCTATGTGTGCGCTACCATCGAATCACGAAAGTCT
+
79=:)//::<555555<;555;;998<59.5;90;>5>*/////3=8;97;-33333333$317/////688:;178@@@G@+<<7;6;;;1?@C>A;;::;44<5<7<<55847;<::;>>@999>@?@:;4:?<=;?AACCCBB=B=A;:899>>>>B?B@B==>;//)/88389325,2884556677%7989=8:888:7)/*../.(/(/.///6;::;343694333,37728:::;;;::9869////5..268555;59955539955;;;5?0//
@ATNG8:02095:05307
GATAGGAGACACGTCGCACACGTACTCATTCGTTTCGGAAGAGACAGGTACGTTAATAGTTAATAGCGTACTTCTTTTTCTTGCTTTCGTGGTATTCTTGCTAGTTACACTAGCCATCCTTACTGCGCTTCGATTGTGTGCGTACTGCTGCAATATTGTTTAACGTGAGTCTTGTAAAACCTTCTTTTTACGTTTACTCTCGTGTTTAAAAATCTGAATTCTCTAGAGTTTCCTGATCTCTGGCGCTCTGTCACGTCTGCTACCATCGAATCACGAAAGTCT
+
CBCBB@BCCBBBCBBBDDDDABBGCCB999:BBD?CD@D?BBBBCDC?BACBA>B@CB@@<A>ABDCCCCBB>BBBBB1??<?@AB?BCCC?BBB=@?<@BBBBB?@AAA?AAC:>=>=A7=>@??==>9>@;;7;===?>@A@@>>>=>=@<@@@<ACD7A<<<=??D@?@=???@@5@<@=?????/;;666,3-----9:/88-8>>>/?@A@A<?;?BBAAA:::A:A:>>==///997<?===AAB@??@?;;;@?AA<A@@=>:>A??BBB<BAA@
@ATNG8:02098:05275
GATGGTAGAGTACAGTGTAGTAGACCAGAAGATCAGGAACTCTAGAAGAATTCAGATTTTTAACACGAAGAGTAAACGTAAAAAGAAGGTTTTACAAGACTCACGTTAACAATATTGCAGCAGTACGCACACTATCGAAGCGCAGTAAGGATGGCTAGTGTAACTAGCAAGAATACCACGAAAGCAAGAAAAAGAAGTACGCTATTAACTATTAACGTACCTGTCTCTTCCGAAACGATGAGTACTGTATCTATGTGTGCGCTACCATCGAATCACGAAAGTCT
+
>;@@>B<BBBBBCFCCCBBBDDDCD@CCC@CCB;;;5:>==>@??@=?@?B;>?=<<<<<'817;;00)/9///6.6=999;9(9<494???4>AA>:;:@;CC=B?A?CC@CBB?A@AABBCBAB@BBBCCCBAAAC>AAFCBAACAD@C;;9:A?@ABBG?BCBBBB?BF@BAA>ABA=>597718<===+=@188????AAA:>:>@@><@<@@BBB?BBBB?@?@A:;;@5=0009:=>BBABBCBBB?@BAA@>><;;;>59>9::9>=A@88859AA?
@ATNG8:02101:05285
GATGGTAGCGCACACATAGATACAGTACTCATTCGTTTCGGAAGAGACAGGTACGTTAATAGTTAATAGCGTACTTCTTTTCTTGCTTTCGTGGTATTCTTGCTAGTTACACTAGCCATCCTTACTGCGCTTCGATTGTGTGCGTACTTTCTGCAATATTGTTAACGTGAGTCTTGTAAAACCTTCTTTTTTTACGTTTACTCTCGTGTTAAAAATCTGAATTCTTCTGGAGTTTCCTGATCTTCTGGGTGTATCAGCAGTATCTACCATCGAATCACGAAAGTCT
+
9;CC;CABABDCCDFBBBBBBCBBBBCBBC9958::;0;@=@?CCDCCCC?BCCBC@C?BBBB=B?ABBB@@???4:898-7=8;399(8>A?;A:;6;B@BBCC:::;CDDDCDD@BBB@B@CBBBCBBB?CCCB?CCBBBBB@@999.:>><<:>00,0@<A?CCDAABBFGBDCCCC<CBD@CBICCCC#BB;;;/;BCCFJCC;;5;@@@,@DCCC>@=@B>BBB>A;;;0;5;A@C;;5;;;:0;BBBCCCCDCCCEDHG@A?AEDCB?BCCDAA@:?999
@ATNG8:02104:05302
GATGGTAGAGAGAGCTCTCTCATCGTACTATTCGTTTCGGAAGAGACAGGTACGTTAATAGTTAATAGCGTACTTCTTTTTCTTGCTTTCGTGGTATTCTTGCTAGTTACACTAGCCATCCTTACTGCGCTTCGATTGTGTGCGTACTGCTGCAATATTGTTAACGTGAGTCTTGTAAAACCTTCTTTTTACGTTTACTCTCGTGTTAAAAATCTGAATTCTTCTAGAGTTCCTGATCTTCTGGGTGCGCTACAGTCTCTCTACCATCGAATCACGAAAGTCT
+
56=>9>CCBBCBBBBA;<>CBCCCGCCBB=B9BCCB>BCAE@CBBACCC@CCCCDAC?BCCCABACBBBB;;:@=?=??=,=?8@?A@9@C@@>@@C?AA?@??AAB?BCFBBCBB?BEC<?<?;:;===><??BC=???@A@@@@AB@@;<;A====<>=:==AA>>>@@CB=A@@DD;D<@::::::+:>ABD8=>?@BAAA??;?BBB/B99:A=A9<<<A@@@;;:<@<==>AAB:97771///66=ABAAAAA@AA=>@7:///:7@<>?888-8=>=
@ATNG8:02107:05319
GATGGTAGGCGACATACATACGCGCCAGAAGATCAGGAACTCTAGAAGAATTCAGATTTTTAACACGAGAGTTAAACGTAAAAAGAAGGTTTTACAAGACTCACGTTAACAATATTGCAGCAGTACGCACACAATCGAAGCGCAGTAAGGATGGCTAGTGTAACTAGCAAGAATACCACGAAAGCAAGAAAAAGAAGTACGCTATTAACTATTAACGTACCTGTCTCTTCCGAAACGAATGAGTACGTGTGCGACGTGTCTCCTACCATCGAATCACGAAAGTCT
+
:556666@;@CB===@CBABACB;<7;9:<@@7779*/*/777798288-3-379=9999$5.5;5//////)/;1::/0///$/9492555&5::5:666@@?>F>A>A@=@@@899@?CBBBCFBDCCCA@<@B@@8;;BDB@@??B?CCCADA@A@CCC@CCCCCC?BB????799@@C=A??9:::::(7>8>5669;77907.5;<<4:59>B@@<@C:::BA=?=?==68991888>?@?@AB>>>CAAA@888?>:>=<6<<<9?299?;;==8==;<
@ATNG8:02113:05272
GATGGTAGAGAGAGCTCTCTCATCGTACTCATTCGTTTCGAAGAGACAGGTACTTTAATAGTTAATAGCGTACTTCTTTTTTCTTGCTTTCGTGGTATTCTTGCTAGTTTACACTAGCCATCCTTACTGCGCTTCGATTGTGTGCGTACTGCTGCAATATTTGTTACGTGAGTCTTGTAAAACCTTCTTTTTACGTTTACTCTTCGTGTTAAAAAATCTGAATTCTTTCTAGAGTTCCTGATCTTCTGGTGTCTGATCTGTATCACTACCATCGAATCACGAAAGTCT
+
BIBB@BDBAB;;;BB:66;?@<CCCBDBCFCC?@@DD>CBA?ABCFGDD<>@;99/728=CC?C>BABCB?A9A5;;;;;;%5;.:;;9)9BAB=ACB>;;69999444)5@;>@?BB?BBB?B@BBBB>??B?CCBD?BBBB@A@@@AB>>888=:<888)8:4;B@@@BCB@@;@ABAB6B;>8=<;<;+;><<=7=BA==:>><==088888%8<<=A<@:888)9::A6769@///==>><>@A<>>>>>>A@@@?>>A>>?>??<@@@@@<<===665,6<:9
@ATNG8:02128:05311
GATGGTAGTACATGATAGACGACACCAGAAGATCAGGAACTCTAGAAGAATTCAGATTTTTAACACGAGAGTAAACGTAAAAAGAAGGTTTTACAAGACTCACGTTAACAATATTGCAGCAGTACGCACACAATCGAAGCGCAGTAAGGATGGCTAGTGTAACTAGCAAGAATACCACGAAAGCAAGAAAAAGAAGTACGCTATTAACTATTAACGTACCTGTCTCTTCCGAAACGAATGAGTACTGCGTCTCACTCTCGCCTACCATCGAATCACGAAAGTCT
+
BA@?:C>DBBBCCBBABCCCCCBBC@DGC@CCC;;;6;8;BAAABB?:949=@@BCCLHE5C@FCCBCCCCCBB>BCBCCDD5CE?D8:::7;CC@ABAA@@CBB@B@BE@CAA?BBBCEB@?@@@DBBBCD@CBA@<@@A?@B;;6;>BBC@BBBCCDCC?ABBCBB?BB@BBB;????<5===9>>>@@2@C?B:99BABBB:>:==@?5:7:>B@@<?B@?@BB=@?ACD>CBB?BCBBBBBBAAA@@@BBBBBCBBB@BBB?BCBBC?@@@>;;;0;A<<
@ATNG8:02130:05296
GATGGTAGCGCACACATAGATACAGTACTCATTCGTTTCGGAAGAGACAGGTACGTTAATAGTTAATAGCGTACTTCTTTTTCTTGCTTTCGTGGTATTCTTGCTAGTTACACTAGCCATCCTTACTGCGCTTCGATTGTGTGCGTACTGCTGCAATATTGTTAACGTGAGTCTTGTAAAACCTTCTTTTTACGTTTACCCTCGTGTTAAAAATCTGAATTCTTCTAGAGTTCCTGATCTTCTGGGATGTGTGCGCAGTGCCTACCATCGAATCACGAAAGTCT
+
9:9:7<>@@@@CBCCBBBCCBBBBCCCBBC::6:AA@9BA=A:ABBCCCD?BBBAB@C@BBBB=B?BBBCCBBCC>AACCC3BB5::AA=@BBB?CCB@BD@BBDDBC@BDCCCBBB@BCC@D?CBBBBBBC@CCCB?CCCCDBBBACCCCCCCC=BAC?CC?C=BBCCCCCCC@BCEFF7?;?9>>>>?0?@AAD::9:6:BBBBB?BBBB2BDDFE?B@BC?BBCDAA@?C?B?@BCC@BAAA<@@??@BCCBBBBBBB?BCC?CB???@BBCCBBB=BB@?
@ATNG8:02135:05295
GATGGTGGAGACACGTCGCACACTACTCATTCGTTTCGGAAGAGACAGGTACGTTAATAGTTAATAGCGTACTTCTTTTTCTTGCTTTTCGTGGTATTCTTGCTAGTTACACTAGCCATCCTTACTGCGCTTCGATTGTGTGCGTACTGCTGCAATATTGTTAACGTGAGTCTTGTAAAACCTTCTTTTTACGTTTACTCTCGTGTTAAAAATCTGAATTCTTCTAGAGTTCCTGATCTTCTGGATATGAGTGACTCGTGCTACCATCGAATCACGAAAGTCT
+
CCBB?BG@BBCCDCCC:;=CCCCCCCBB;;7;BAB=CC@D@A@@BCCC?CCAAA?D??>?B?B?CBBBBBBBB?BBBBB3BC<?9999(9=?A9?>B?BC@A@@B993:@==??@@<@@B<@<?@?>:;;@<@AAA<@@@@???????BB>>>?:;;;=AB=D=>>>@@@AAB;>>AAA5A=C:??@@@.@C>>>7>;;;>?>;==<@@@@/A@@@A=B=??;@@A@@??=?<@@@B=;7;AA=B><=>=;;=AAAA@@@@@>><>@???<?><<<<<5<999
@ATNG8:02136:05278
GATGGTAGCACGACACGACGATGTGTACTCATTCGTTTCGGAAGAGACAGGTACGTTAATAGTTAATAGCGTACTTCTTTTTCTTGCTTCGTGGTATTCTTGCTAGTTACACTAGCCATCCTTACTGCGCTTCGATTGTGTGCGTACTGCTGCAATATTGTTAACGTGAGTCTTGTAAAACCTTCTTTTTACGTTTACTCTCGTGTTAAAAATCTGAATTCTTCTAGAGTTCCTGATCTTCTGGTATGACTAGTGTACTACTACCATCGAATCACGAAAGTCT
+
66>@:@CCBBAA;>BCBCB;56@BBEABBCBB@BCCF@BB?B?BBBBCBB@JCCCB?B?BD@@=??BBCBCBAAB=::;;;)9;5;00)/6676>::<@B>AACBBA>ABAAA>??:?AA;@;><<<888=;AAAA5:8@@???@@@@@@@>>>:==>=AA=A=AAA@@>>=A6<<<<<1<;@8::DDD/??;;;66/////<97;5;>>>/=;;;A<A<;;7;??>;;;>D<??@@??8<<B<A@B@@?@???@@?@>@@AAA<@@???<@B>>;;;6===>
@ATNG8:02138:05279
GATGGTAGAGGTATCATGTGTATCTCCAGAAGATCAGGAACTCTAGAAGAATTCAGATTTTTAACACGAGAGTAAACGTAAAAAGAAGGTTTTACGAGACTCACGTTAACAATATTGCAGCAGTACGCACACAATCGAAGCGCAGTAAGGATGGCTAGTGTAACTAGCAAGAATACCACGAAAGCAAGAAAAAAGAAGTACGCTATTAACTATTAACGTACCTGTCTCTTCCGAAACGAATGAGTACTGTATCTTTGTGTGCGCTACCATCGAATCACGAATGTCT
+
445=377///)/77/56;9;<?559>7:<@=??@BAA@D?BBBCBAB=AA?BABCBBBBBB0B<AACBBBBBDCE?CCCCDDD5CB;@4:;:.;@?@@@?>A??@B?B?FCACCC@BCBBBBBBBBBBBBA;;7;AAB=@@B@@@:94<=A;;9;ABBBBCB?BAAA@@:9:3:=<9>?99926::9@AAAAA)AA=?878@?>?B7;7;?>@5;5::A<;8;I@>@>@6:49@B;@@D@CCBBBBBBA@@@998/9:9?AAAB@BA@BCCAA>@@@@;;5;C<;;
@ATNG8:02092:05357
GATGGTAGCTATACGTATATCTATGTACTCATTCGTTTCGGAAGAGACAGGTACGTTAATAGTTAATAGCGTACTTCTTTTTCTTGCTTTCGTGGTATTCTTGCTAGTTACACTAGCCATCCTTACTGCGCTTCGATTGTGTGCGTACTGCTGCAATATTGTTAACGTGAGTCTTGTAAAACCTTCTTTTTACGTTTACTCTCGTGTTAAAAATCTGAATTCTTCTAGAGTTTCCTGATCTTCTGGTCTACTACACTGTACTCTACCATGAATCACGGAAAAGTCT
+
<>BB@DCCBBCBCDDCCBBCDDDBBCBBCBBB?9;9@:AA?B?BBBCCBC?BCCCB=A>BC@@>A?BABBBBBBB=@?@@?,:8/8>?>3<BAB@BBA?AA<>>CCBB?BAB?@@@>9>AA;A59<;@DAA?:AAAA8>>>A>>?>>>=>=AC;;7;@A<>><A=@@>==>@@A9>8887,89>8=>@@@/<6336.3-----999;-6666'29625.569949=>>;<==6=///<799-//<7:96=777=777>??==:<--+-222-222,-*,77-777,
@ATNG8:02096:05365
GATGGTAGTGCGGAGAGAGAACCCAGAAGATCAGGAACTCTAGAAGAATTCAGATTTTTAACACGAGAGTAAACGTAAAAAGAAGGTTTTACAAGACTCACGTTAACAATATTGCAGCAGTACGCACACAATCGAAGCGCAGTAAGGATGGCTAGTGTAACTAGCAAGAATACCACGAAGCAAGAAAAAGAAGTACGCTATTAACTATTAACGTACCTGTCTCTTCCGAAACGAATGAGTACGGAGAGCAACACGTGTCTACATCGAATCACGAAAGTCT
+
BHGE@CC@;96C<===DDBB?BC;@@B?CCCC@@=?=@@ABBBD@CB?B???@99999(:;?>@??<=>877)7375555'5927+222&25646==<>BA<<3:5;:5;;;6;BBBB===???@@@DAA;????=A@@>>>=?=A<>>@<@:::>>;;5;;;;AB?8838??:>>;;5;;;5:;>>>+8808:9:<==>><>=AAAD7<7;A@?@;>>=@B@@<@<=:8./0/)/<<=7;;A=AA;;;=8=>888==??@@@AB==8;888=AD;;;;B
@ATNG8:02108:05344
GATGGTAGGTGCGAGCATGAGTGTATCCAGAAGATCAGGAACTCTAGAAGAATTCAGATTTTTAACACGAGAGTAAACGTAAAAAGAAGGTTTTACAAGACTCACGTTAACAATATTGCAGCAGTACGCACACAATCGAAGCGCAGTAAGGATGGCTAGTGTAACTAGCAAGAATACCACGAAAGCAAGAAAAAGAAGTACGCTATTAACTATTAACGTACCTGTCTCTTCCGAAACGAATGAGTACTATGTAGAGCTCTATACTACCATCGAATCACGAAAGTCT
+
::>D9:;@<>>956;;=;;AB@@999589896///778-4.48==>;:7;B?C?A?B;;;;;*9;@BCDCDGCBBD<BBIDDDE5BB@B@BED;DDD@BBCBCBBBB@B@BB?BBC?BB@BCCBBCCDDCBBBA?@BBB>??BA@AAB?B?B@@>@CBBBABB?CC@??@?CC>CCC<>>BBA:>=<998899(7@:A;;;>?>8818:=@AA;><>AB@@=@@AABCC@C?BCC>?@?@???BBBCABACCBBBBBBB?<=====>:>>>>=:>888ADD>D;::
@ATNG8:02112:05337
GATGGTAGTATATCGCGTCGCTATCCAGAAGATCAGGAACTCTAGAAGAATTCAGATTTTTAACACGAGAGTAAACGTAAAAAGAAGGTTTTACAAGACTCACGTTAACAATATTGCAGCAGTACGCACACAATCGAAGCGCAGTAAGTATGGCTAGTGTAACTAGCAAGAATACCACGAAAGCAAGAAAAAAGAAGTACGCTATTAACTATTAACGTACCTGTCTCTTCCGAAACGAATGAGTACACATCGTCGTGTCGTGCTACCATCGAATCACGAAAGTCT
+
::/0,/<=AABAA@@@>=<<:5444.445.5<<555.5.5<5445=697174/////889)947:==<;;:333(37=@@@@0@B>B5;;;&9>C;999<@;;00+0600+0:?388BBDCCCCBBCBBBBB?BAAA@AABBDDDC@AAA00-0@>000BC?BBBBBC>?????<8<<988)88708<<<=='=:8<:8;A?A?>;><>>@@<?<??CBB@CDDAAAB5:79AA;A9:9:BBBABAB???AA@DBBB999>>>ABA=A>>::9>;;;ABB>BBBB
@ATNG8:02120:05345
GATGGTAGCTCTGCTCTGACTCTCGTACTCATTCGTTTCGGAAGAGACAGGTACGTTAATAGTTAATAGCGTACTTCTTTTTCTTGCTTTCGTGGTATTCTTGCTAGTTACACTAGCCATCCTTACTGCGCTTCGATTGTGTGCGTACTGCTGCAATATTGTTAACGTGAGTCTTGTAAAACCTTCTTTTTACGTTTACTCTCGTGTTAAAAATCTGAATTCTTCTAGAGTTCCTGATCTTCTGGTCTGCGCTGATATGCGCTACCATCGAATCACGAAAGTCT
+
AACC?CBCCBBBBBBBCBAAAB@@B@@@DC@?=?BBB=BD@D@CBB@@BDBCDCEC@B?BBBC?B@BCCBDCCCD@CCCCC5BC=@???8>@@A=AAD@CC@AABEDD?BBDDCCBB?BCC@C?CCCBBBBC?BBCC<@@CBBBBBBCCCBBABC?CCD?BB@B?BBBCCCCHDAD<<<;.;=A>;;;;:*;BBBE>DBBCCCDCBA5;;;<*;@ACC@@?BE@BBCCCAB>A?ACCBBB9:9B?@@@BBBCCB@@?AAABBBBB?BBBBB@BAAACBB=CBBB
@ATNG8:02126:05326
GATGGTAGATATATGCACGCTCTACCAGAAGATCAGGAACTCTAGAAGAATTCAGATTTTTAACACGAGAGTAAACGTAAAAAGAAGGTTTTACAAGACTCACGTTAACAATATTGCAGCAGTACGCACACAATCGAAGCGCAGTAAGGATGGCTAGTGTAACTAGCAAGAATACCACGAAAGCAAGAAAGAGAAGTACGCTATTAACTATTAACGTACCTGTCTCTTCCGAAACGAATGAGTACTATAGACTATCTGAGACTACCATCGAATCACGAAAGTCT
+
<;4465<>:BBAAACCCCAA@DCCC@FCB?ABB;;::=9?A@;ABC7BB>C@88879888'85;;>@@<>=BBA=<<AAAA@0@A=A5;;;.;A@?BBBBFBBCD@C?BA7::@>ABABBCBCIEBAABBA@6<<00,0;;;>A897:?BBB?BBBAAABB?BBBBBA?CC@BAA>AAAB@,99818::/:;<=;:;;?==A;:4;=@ABB>A>?A@DE?AB:::@@;<:799,77829BBBBBBBAA=@===;;@CCCAAABAA>B???C@BABBCBB<A;;;
@ATNG8:02127:05339
GATGGTAGCGCGACGAGCGTAGACCCAGAAGATCAGGAACTCTAGAAGAATTCAGATTTTTAACACGAGAGTAAACGTAAAAAGAAGGTTTTACAAGACTCACGTTAACAATATTGCAGCAGTACGCACACAATCGAAGCGCAGTAAGGATAGCTAGTGTAACTAGCAAGAATACCACGAAAGCTAGAAAAAGAAGTACGCTATTAACTATTAACGTACCTGTCTCTTCCGAAACGAATGAGTACGATGAGATCTCGTGTGCTACCATCGAATCACGAAAGTCT
+
56==:=BDEBBBBCCCBAAACCDCD>BBB@DCBBAA?A?BBBBBBC?BB?B@BAA@@@@@2@?CBBABBBBBBA;@@;;;;;*;A>A@CCC<CCD@DCCBBABAA>B@CD@????BAAACCCCBBBBBBCCC?BBBB?BBBB???F@C?@@??A@BBA@@@?AACCA?<?B?????BBABB=AA@@99999(9>9:;;ABBCBB?B?AABB6:6:?@??>BAAA@@@3:3999,8AA?ABBBBBB?>>D>>?@E889?@?@??AA>K?8888===;@@C>C@@@
@ATNG8:02127:05347
GATGGTAGATACTCGCTGATACACCCAGAAGATCAGGAACTCTAGAAGAATTCAGATTTTTAACACGAGAGTAAACGTAAAAAGAAGGTTTTACAAGACTCACGTTAACAATATTGCAGCAGTACGCACACAATCGAAGCGCAGTAAGGATGGCTAGTGTAACTAGCAAGAATACCACGAAAGCAAGAAAAAGAAGTACGCTATTAACTATTAACGTACCTGTCTCTTCCGAAACGAATGAGTACTATAGACTATCTGAGACTACCATCGAATCACGAAAGTCT
+
BCFF?>CCCCCDDBB@CBEDBBBCC=CBB?BBBB@@<@?BBBBB@B=@@>C?CCBBBBBB3B?BCCCCCBC>=<37;9999:*;B>C5;;;&9A<9>A@ABCICB?C?BC?BBB?BCAABDECBCBBCCCCC?CCBB=??BBBBBB>B?B?@=@DBBBBCA?AACCCC?AB?888>@@@@@8=::4:::;;.7>9<///@@A::7::=??B:>:=AC??=?BAAACC?CAAAA<AAA>AAABBBBC@@@B????ACCCAABBCBB?BBBBB@BBABBAA<AAAA
@ATNG8:02128:05362
GATGGTAGGACGGAGCGTCTGAGAGGTACTCATTCGTTTCGGAAGAGACATGTACGTTAATAGTTAATAGCGTACTTCTTTTCTTGCTTTCGTGGTATTCTTGCTAGTTACACTAGCCATCCTTACTGCGCTTCGATTGTGTGCGTACTGCTGCAATATTGTTAACGTGAGTCTTGTATAACCTTCTTTTTTACGTTTACTCTCGTGTTAAAAATCTGAATTCTTCTAGAGTTCCTGATCTTCTGGCGCGTATGTATGTCCCTACCATCGAATCACGAAAGTCT
+
55<?5=<<8<00)//9::;;>><<<9=556<59.9<<=8@@?CADDCBBCCCFDCCD@B@CCBC?C?BBBBBBBAA=<;;;.9929:DD7CCAA>ACC@BBABBCGCCAD@AABBBC@CEFFC@DCCC:;;DAFCCC?A@@@CBBBCCB@AABBB@CA@=@C5<7;@AA;;;;;7:ACBD@D4;4;;;;;;$;>==><ABBBCC@@@>.9:9:(:99AA=B9:9?>CBCBAA<@<@><@@@-00>8<?@AAABBCBBBBAA:A:;6;AAA@<>>>=999.7<;8
@ATNG8:02132:05363
GATGGTAGTACATGATAGACGACACCAGAACGATCAGGAACTCTAGAAGAATCAGATTTTTTAACACGAGAGTAAACGTAAAAAGAAGGTTTTACAAGACTCACGTTAACAATATTGCAGCAGTACGCACACAATCGAAGCGCAGTAAGGATGGCTAGTGTAACTAGCAAGAATACCACGAAAGCAAGAAAAAGAAGTACGCTATTAACTATTAACGTACCTGTCTCTTCCGAAACGAATGAGTACAGAGAGTACGATATGTCTACCATCGAATCACGAAAGTCT
+
//9;)//97//5564<;;566=;;92779)///--69)/)///778:488-3334555555#54999;;;C@CCC=A@;;;;;*;@;?5;9:&5<<4;<C@@DCCD?B?@@=@BB?BBCBB@AABBBCA;;=C?DDBB@BBB@@@?A=A>A@@<@@@@@BBA?ABAABB<>??887=@>@@=5:00+0===>0>A=B999B=A=>:>9==<<18188CBC>BABBABC@C@BCB=@@@9::AAAABBBBECBBBBDDBB@?>AA@<:::;@B=>>>88/;19///
@ATNG8:02137:05366
GATGGTAGCACACGAGATCTCATCGTACTCATTCGTTTCGGAAGAGACAGGTACGTTAATAGTTAATAGCGTACTTCTTTTTCTTGCTTTCGTGGTATTCTTGCTAGTTACACTAGCCATCCTTACTGCGCTTCGATTGTGTGCGTACTGCTGCAATATTGTTAACGTGAGTCTTGTAAAACCTTCTTTTTACGTTTACTCTCGTGTTAAAAATCTGAATTCTTCTAGAGTTCCTGATCTTCTGGCGCGTATGTATGTCGCCTACCATCGAATCACGAAAGTCT
+
@=CC?BCCCCCC@ACCHCCBBBCCDDBBBCCB@ADDD>CC=B=BCCCCBB=CCCBB?B?BBBB>A>ABBBAA@@@>AABBB1A?8=7992:BAA?BAA<@C;==BCCC?AACB==@>:@>>:>:?A>><<<>;>>>A9>;;;?@@@A??>@>@@>;;=;;AA;A:>>@@A@???:==?DD6@79497777*79777(------=::=:>DDD/D<<=@;@8:;5:<;:///9<599@@@@;>>A=???@@>:;;?AAAAAA;;;;49///;6;9>9=;;4;333
@ATNG8:02138:05361
GATGGTAGTCTCAGATAGTCTATAGTACTCATTCGTTTCGGAAGAGACAGGTACGTTAATAGTTAATAGCGTACTTCTTTTTCTTGCTTTCGTGGTATTCTTGCTAGTTACACTAGCCATCCTTACTGCGCTTCGATTGTGTGCGTAACTGCTGCAATATTGTTAACGTGAGTCTTGTAAAACCTTCTTTTTACGTTTACTCTCGTGTTAAAAATCTGAATTCTTCTAGAGTTCCTGATCTTCTGGGTGTATCAGCGAGTATCTACCATCGAATCACGAAAGTCT
+
:;555:<<<>>CCCCCCAB@B>@00///9/94:@96606D4?;:66<===7:9;44.4.4333-4.44:4444;;055===+;;8:<<=4556;69:;65504>@?9945===?@@?;?@A=B?CAABB9::?B@@B@@@@?<<<00)/>8---7:3///366(-(////55<<<755555'549799999$55999099;656====:=??>+665659<5;;7::>???C=A<??AAA@=@@BB>@ABC@@@AA;;:BBCCCBB?B;;;A>AAAAAAD>A???
@ATNG8:02099:05407
GATGGTAGACATATCGTACTCTCTGTACTCATTCGTTTCGGAAGAGACAGGTACGTTAATAGTTAATAGCGTACTTCTTTTTCTTGCTTCGTGGTATTCTTGCTAGTTACACTAGCCATCCTTACTGCGCTTCGATTGTGTGCGTACTGCTGCAATATTGTTAACGTGAGTCTTGTAAAACCTTCTTTTTACGTTTACTCTCGTGTTAAAAATCTGAATTCTTCTAGAGTTCCTGATCTTCTGGCGCTCTGTCACGTCTGCTACCATCGAATCACGAAAGTCT
+
BBBB?BBC?@AABA@@C@@AB@@@CBBBBCAA=AABC>DC@B?BB::8?>9<BBBB?C>BBBB?C?BBBBAB?7;322===(22,57705333,332-2=,22<8899@@@>>>@@=@@@<@<AAAAA@@@<AAAC:>>A>>>?@@@AA:::<D7:;=>DD=A<A>>>>>>>A::;:::/:9=7:;:::*:<6660689///;76;8====.==>==:=<@B=@>;:;==<A<@@;;;A<@@@=BA>>>>=A>>>??>>=A@@@<>>>?@<@A??BCC>BCCC
@ATNG8:02104:05403
GATGGTAGCATCATGCATATCTCACCAGAAGATCAGGAACTCTAGAAGAATTCAGATTTTTAACACGAAGAGTAAAACGTAAAAAGAAGGTTTTACAAGACTCACGTTAACAATATTGCAGCAGTACGCACACAATCGAAGCGCAGTAAGGATGGCTGTGTAACTAGCAAGAATACCACGAAAGCAAGAAAAAGAAGTACGCTATTAACTATTAACGTACCTGTCTCTTCCGAAACGAATGAGTACGTGTGCGACGTGTCTCCTACCATCGAATCACGTAAGTCT
+
BBBB<??;65=CB;66=C;;?C;??7;;=7:>@;;958533443394995:688887777$3,39://(/68////&/5:4444$4949.55505<<=669>;?9::8<8@;7;@@69:?>@@AAAAABBBBBB?B;;;<@@?ABBAB?@;@00+0:7::>B@CBABBB;8747>849;333(332,5>CCD/>@:552::::@@4947999-5-57:97=??458;?<>4<<?9===8777A?>>>:89//.3339:755548884./...298==;;828==;
@ATNG8:02106:05412
GATGGTAGCAACGAGATCTCATCGTACTCATTCGTTTCGGAAGAGACAGGTACGTTAATAGTTAATAGCGTACTTCTTTTTCTTGCTTTCGTGGTATTCTTGCTAGTTACACTAGCCATCCTTACTGCGCTTCGATTGTGTTCGTACTGCTGCAATATTGTTAACGTGAGTCTTGTAAAACCTTCTTTTTACGTTTACTCTCGTGTTAAAAATTTGAATTCTTCTAGAGTTCCTGATCTTCTGTATACACACTCGCTGCGCTACCATCGAATCACGAAAGTC
+
:4558==:>>7;;;;;;;BB;;:>;55455;8==CE>CCACA;;:CCCB@CC:699<5::;;38387839:98;679733$7848<8=6==?B@??>=@@479<<<A7BBA<><9<8>AB=B<>>??888?6;;>><<>>=688;;9?@@<<<:,52826979:?>;;;<A;:6968::.;9>7;;CCC.A==;A0<55277775737>>>+;;0//)-4782///6555/717<@8889;88899A><888////666/556616A>9925--4---'---
@ATNG8:02112:05385
GATGGTAGCACATGCATATCTCACCAGAAGATCAGGAACTCTAGAAGAATTCAGATTTTTAACACGAGAGTAAACGTAAAAAGAAGGTTTTACAAGACTCACGTTAACAATATTGCAGCAGTACGCACACAATCGAAGCGCAGTAAGGATGGCTAGTGTAACTAGCAAGAATACCACGAAAGCAAGAAAAAAGAAGTACGCTATTAACTATTAACGTACCTGTCTCTTCCGAAACGAATGAGTACAGAGAGTACGATATGTCTACCATCGAATCACGAAAGTCT
+
66>@:?BBBA666<@BCB;66;>B?CCC@CCCAAA?B?BBCA@AC@CC?C?A@???BBB3B?BBBBBBDCBBB<BBBCFFE5BB=B=@AA7ABB?BBBBCCCBB@C?CC@CAB?BBAABCCCBBBCBBCBB?BBAA<AAAAAA>=:??B@B@BBBBBBBB?BBBBBA@BB?99999:B@@9>?>:==<==='=>:?888>>BAB7;7;=?>5:5:=@??=?CAABBB@B?BBB=BAA=ABBBBCCAAAAAACAAAA?AAA=<<=?99;A>>:>A<<=<;4==;7
@ATNG8:02113:05410
GATGGTAGGAGACACGTCGCACACGTACTCATTCGTTTCGGAAGAGACAGGTACGTTAATAGTTAATAGCGTACTTCTTTTTCTTGCTTTTCGTGGTATTCTTCTAGTTACACTAGCCATCCTTACTGCGCTTCGATTGTGTGCGTACTGCTGCAATATTGTTAACGTGAGTCTTGTAAAACCTTCTTTTTACGTTTACTCTCGTGTTAAAAATCTGAATTCTTCTAGAGTTCCTGATCTTCTGGTATACACACTCGCTCGCTACCATCGAATCACGAAAGTCT
+
AA@;<>>D@DCCBC>?==>?>?DD>>????9949<A>7?>8=2655:;8:7;<<<?7?=>>9?9?<@?BBABB@A=ACDDF3BB99:@??1=AAB<??A?:948>;;<6=<7669673;;?;?;>@>>;:;C:=;;;188:::AA==>>>>;;;?7;;>=;;5;:?=>=>>A@@<???A?/;5;5;>???/>=888-8==@ABA?;;5;<<<+:;;>>:?===:=AA?;;;=A=>>>@@@<@@@<;;;@@@BB@@@@@@@@A====B===A;??@@AAA:A>==
@ATNG8:02116:05373
GATGGTAGTACATGATAGACGACACCAGAATATCAGGAACTCTAGAAGAATTCAGATTTTTAACACGAGAGTAAACGTAAAAAGAAGGTTTTACAAGACTCACGTTAACAATATTGCAGCAGTACGCACACAATCGAAGCGCAGTAAGGATGGCTAGTGTAACTAGCAAGAATACCACGAAAGCAAGAAAAAGAAGTACGCTATTAACTATTAACGTACCTGTCTCTTCCGAAACGAATGAGTACTGCGTCTCACTCCGCCTACATCGAATCACGAAAGTCT
+
BCCE@CCCCDCCBBBBB@AABBBCC@CCC@CBBBBC?C@BCBBBCB?BB?D?AAA;;;;;*;>;<:ABAA@>@>6>>;::;:$5>;@9@??0A@=9>C;A@AA@@<@?AB?BDD@CCAAAABBBBBBBCCCC@CC@@=@AA?AA;;6;?B;;:;CCCBDBB?BCB???@BB?BCB=@A:9:28?@=ADFEF3BB?BBBBAABCC:=:>>BB;>;=?;;;>BDBCBCC?B?BBB=BBB?BBCCCAAABCABBBBBBBB@CC@BDCCBBBB>AABABAA<AB@?
@ATNG8:02123:05380
GATGGTAGATATATGCACGCTCTACCAGAAGATCAGGAACTCTAGAAGAATTCAGATTTTTAACACGAGAGTAAACGTAAAAAGAAGGTTTTACAAGACTCACGTTAACAATATTGCAGCAGTACGCACACAATCGAAGCGCAGTAAGGATGGCTAGTGTAACTAGCAAGAATACCACGAAAGCAAGAAAAAAGAAGTACGCTATTAACTATTAACGTACCTGTCTCTTCCGAAACGAATGAGTACGAGAGAGCACACGTGTCTACCATCGAATCACGAAAGTCT
+
9>>;7;?CDDBDCCCDCBABCLHAA?BBB?@ABB;;79<@@ABBBB?CB@B@BBBAAAAB2B?BBBBBBEBAAA<A8;:CC>+?>99.999&9@B?ABBCBBBCG@D@CD@CCC>A@AACEDCCCCCBBBDB?BBAA>AACCDCAA>B@CBC@CAABBB:97:AA@@B?9949??9?>BBB=B>;5;>>>>?(>A:>888AAAAB;?;?ACC7;6;=@@@>?AAA@@@@D?BBD@F??>?BBBBBBBAA=@889BB@>?>B>>>AA=?;;;;;>AA???@9@:99
@ATNG8:02124:05400
GATGGTAGTGATACAGATCAGACACCAGAAGATCAGGAACTCTAGAAGAATTCAGATTTTTAACACGAGAGTAAACGTAAAAAGAAGGTTTTACAAGACTCACGTTAACAATATTGCAGCAGTACGCACACAATCGAAGCGCAGTAAGGATGGCTAGTGTAACTAGCAAGAATACCACGAAAGCAAGAAAAAAGAAGTTACGCTATTAACTATTAAACGTACCTGTCTCTTCCGAAACGAATGAGTACCTCTCAGACGCTCGTCCTACCATCGAATCACGAAAGTCT
+
<=;=8<6;5<==@<BCB:66<@@;;.44939><@99799=@?554=7=;7=>897;7778)84:?=A@@BBAAB=?;@AA@@1>@;=4;;;0?@B>ABBA>=<00,/7;;6;;>:=AAAB@AABCBBAAADFACBCC?@@BBBBCB?B?A;:6;AAABBBD@CAAABB?AB?BBB>BABAA;A>:77@@>==&671//)/9:=A@@<A<@>=;/68(8=@@@?@@????C?A579A9A9939AA???A=AAB;;;A>;;;==8938=A;?;;;C6;;ABBBC=BBAB
@ATNG8:02129:05375
GATGGTAGGAGAGCGTCTGAGAGGTACTCATTCGTTTCGGAAGAGACAGGTACGTTAATAGTTAATAGCGTACTTCTTTTTCTTGCTTTCGTGGTATTCTTGCTAGTTACACTAGCCATCCTTACTGCGCTTCGATTGTGTGCGTACTGCTGCAATATTGTTAACGTGAGTCTTGTAAAACCTTCTTTTTACGTTTACTCTCGTGTTAAAAATCTGAATTCTTCTAGAGTTCCTGATCTTCTGGGCAGACTCTCACACGCCTACCATCGAATCACGAAAGTCT
+
<@=A4666:>>BCA@;======B=@:99>==9=999)9@8A@CCCBBCCACCDCC@F@CBBB?C?BDDCCCCBB?BBHFD5BC@AACD=BCBA?ACD?@A8;;ABBB@BBBCCB@A>@CC@C?CCDC@@AC@A@ADACCCCCCBCCBBBBBCBB?CAA=??<??AABCCCCJL@CCBBB7@=A>;;;;;*;CAAB>BCC;;;AA@>;??@@,@;:;>;@=AA>A;;;@??;@<@@?@??9>?AA<ADCBBBBABAA@@@@=@BA@CCBAA>AABECEI?GCCC
@ATNG8:02133:05390
GATGGTAGCTCACGTACGTCACACGTACTCATTCGTTTCGGAAGAGACAGGTACGTTAATAGTTAATAGCGTACTTCTTTTTCTTGCTTTCGTGGTATTCTTGCTAGTTACACTAGCCATCCTTACTGCGCTTCGATTGTGTGCGTACTGCTGCAATATTGTTAACGTGAGTCTTGTAAAACCTTCTTTTTACGTTTACTCTCGTGTTAAAAATCTGAATTCTTCTAGAGTTCCTGGTCTTCTGGACGACGCGCACTTGACACTACCATCGAATCACGAAAGTCT
+
?@@;9==A::<:///99;:<<<<<<<;;;;9?;=000+00*/)///9:::59:>;:58377==497:=??997??073;;;)??6733;3:8886;33.33,37?;?B>B@@<:::<;>>>:=9=888>>BB=;;;?:=====?>?@>>>A???A8;;;5;<8=:;;;==>A::4799;9195:69;;;:)::///(//////988;/7665'28;@A:>:9;499///<<7<7?A;?;;5;??8==>788>999//*/666:::>5;;==>:??????@9@A>>
@ATNG8:02136:05398
GATGGTAGTACATGATAGACGACACCAGAAGATCAGGAACTCTAGAAGAATTCAGATTTTTAACACGAGAGTAAACGTAAAAAGAAGGTTTTACAAGACTCACGTTAACAATATTGCAGCAGTACGCACACAATCGAAGCGCAGTAAGGATGGCTAGTGTAACTAGCAAGAATACCACGAAAGCAGAAAAAGAAGTACGCTATTAACTATTAACGTACCTGTCTCTTCCGAAACGAATTAGTACTATGTAGAGCTCTATACTAATCGAATCACGAAAGTCT
+
CBBD?BBDBBBBBA?DCCCCCCBBC@CCC@E@@???<@@BCCCCCC?AB>A?BCDCCCCC5DBDABBCCBCCDC<@@;;:;:*;@=B5;9:&:@@;@BBBAABBC@C@BD?BAC?CBBBDBBBBCCCDDDCC?CBCC?@?BDEEAA>CACCC@CCBBBBBC?CDBBBA>BB>>><9<::>>3:000::::,::7=<>>B@>>A3918??=8>:=ABBB@CBCBBCC?A>AA@;@?@;?=AABABBCBBBBBBBBCBBBBB@AA<@@BB?>=::::90::::
@ATNG8:02136:05407
GATGGTAGTGTGTCTCTGAGAGTAGTACTCATTCGTTTCGGAAGAGACAGGTACGTTAATAGTTAATAGCGTACTTCTTTTTCTTGCTTTCGTGGTATTCTTGCTAGTTACACTAGCCATCCTTACTGCGCTTCGATTGTGTGCGTACTGCTGCAATATTGTTAACGTGAGTCTTGTAAAACCTTCTTTTTACGTTTACTCTCGTGTTAAAAATCTGAATTCTTCTAGAGTTCCTGATCTTCTGGACGACGCGCACTGACACTACCATCGAATCACGAAAGTCT
+
:@>>5:<@<C;;6B=CCDDDCB@??594984739?AB=AA?B?A@@BBBA>==@00+06===C?C@CBBAA000?<=;=;;*//+55:@4<@9979>B=BC;9;BCCJADCBCBCCC@BAB?B=AABABBBB?B@@@?CA@ABBCCCCCCCBCBC?@@@=@A?C=@?DCBCCDCACAAAA7B@F7<<BBB0BBCCC>CCCHFCBBBC@CCCD5FCBB@=@>AA?@@@;;;B@D@BBBB@@=@AC@CFHFCBB@CD;;;CCCDBCB@CBAAD@DCCBBCC>BBBB
@ATNG8:02096:05437
GATGGTAGAGTACAGTGTAGTAGACCAGAAGATCAGGAACTCTAGAAGAATTCAGATTTTTAACACGAGAGTAAACGTAAAAAGAAGGTTTTACAAGACTCACGTTAACAATATTGCAGCAGTACGCACACAATCGAAGCGCAGTAAGGATGGCTAGTGTAACTAGCAAGAATCCACGAAAAGCAAGAAAAAAAGAAGTACGCTATTAAACTATTTAAACGTACCTGTCTCTTCCGAAACGAATGAGTACTGTATCTATGTGTGCGCTACCATCGAATCACGAAAGTCT
+
:;=>666@CLFCCAAAAA=@ABB;;4:AA;ABBCAA?B@DCBBBAA=@C5959@@>@A@@/@=:99CCBAB?@@8?9;;EDD3A@<A5<;<.;AB?CBBCBBBBB?C?AA>:::?ABABBC;;:BBHCDC<;:;CBA>BAAAA:99>B?B;:59@@@::9@5000.::0.0*0602-----&--504555555#5836555653--(-8'---22,22,35;3404:99887171333(333,3;;:8856:>?<77==>>>@@@>==AA;@AA>><>>>>BCH?B??@
@ATNG8:02103:05447
GATGGTAGAGAGAGCTCTCTCATCGTACTCATTCGTTTCGGAAGAGACAGGTACGTTAATAGTTAATAGCGTACTTCTTTTTCTTGCTTTCGTGGTATTCTTGCTAGTTACACTAGCCATCCTTACTGCGCTTCGATTGTGTGCGTACTGCTGCAATATTGTTAACGTGAGTCTTGTAAAACCTTCTTTTTACGTTTACTCTCGTGTTAAAAATCTGAATTCTTCTAGAGTTCCTGATCTTCTGGGCTGCGCTGATATGCGCTACCATCGTATCACGAAAAGTCT
+
CCCB?CCBDDBCCCCAAACCDDCCCCCCCDBB?@DDF>BB@B?BCCBDCC?DDD@@<A@CBBB>B?BBBAA@@@A<AAAAB1AA<AAAA;AAAA<AAB@BC577ACBB?ACADA===;AAA;A;>>>@;;;A;C@@@688>>>;;;?A@@@;=;@:@@@;@C8<:=;;;<>A?=8=::::-:9=87////'/:333)------966:5:AAA.>>>@@<A<;;7;;:9///38166@@?A766==6=666=<<<?@AAA;<<=66169::=AAA>>>>>>6>BC<
@ATNG8:02107:05440
GATGGTAGGTGCACATGAGTGTATCAGAAGATCAGGAACTCTAGAAGAATTCAGATTTTTAACACGAGAGTAAACGTAAAAAGAAGGTTTTACAAGACTCACGTTAACAATATTGCAGCAGTACGCACACAATCGAAGCGCAGTAAGGATGGCTAGTGTAACTAGCAAGAATACCACGAAAGCAAGAAAAAGAAGTACGCTATTAAACTATTAACGTACCTGTCTCTTCCGAAACGAATGAGTACGATGAGATCTCGTGTGCTACCATCGAATCACGAAAGTCT
+
B9;696658<<;@<CCCCCCD;;;@@@@=@@::9C?C@B@@;;9B>BCAF>@@?99999$5.55>>>=>>??@7>>CCDDD5CD@C@BBB:BCC>@@@@@?@CC?C@BA>BBA>BCBBCCDC;<;BABCBB?CD;<9;@@=@@::3;>A;;44888<<;?8@??;>?;7717AA>AB@@@:??=9<<<<?.;<;A;<<<??=>.65)6:::8<;CB::9?BB:::>=2929?@9<AA>ABBBBBAA@???@A@@@@AAA?887>A=?:;:=9<=86;BB<BCCB
@ATNG8:02112:05451
GATGGTAGCTCTGCTCTGACTCTCGTACTCATTCGTTTCGGAAGAGACAGGTACGTTAATAGTTAATAGCGTACTTCTTTTTCTTGCTTTCGTGGTATTCTTGCTAGTTACACTAGCCATCCTTACTGCGCTTCGATTGTGTGCGTACTGCTGCAATATTGTTAACGTGAGTCTTGTAAAACCTTCTTTTTACGTTTACTCTCGTGTTAAAAATCTGAATTCTTCTAGAGTTCCTGATCTTCTGGATATGAGTGACTCGTGCTACCATCGAATCACGAAAGTCT
+
69A=9=CCDCCCCCCCCCCCBAABBBCCBB??>>CCE>CC@C?BBBBDDG@CCDCC?C?BBBB@C@CCCCBBBDEABCCBB1BB@CCCD=CCCCACCC@CC?@?@BCC@CBCDCCBB?BAB?B?BBBCBBBB?BBCB@CBBBDAA@BBCCCCBBB?CCD@A@<@>BBDCCECCC@CA@@A7@<A9;:::9*:BBCE>CDCCCAA@CC@DDDD3BBBBE@B?BD@DDBBBBC?B?C@@ADC?BBCACCBBBBBBFBBBBB@@@BBB?BCBBB@BBB@BCD>DAAA
@ATNG8:02117:05459
GATGGTAGTGTCATATGAGAGTGTGTACTCATTCGTTTCGGAAGAGACAGGTACGTTAATAGTTAATAGCGTACTTCTTTTTCTTGCTTTCGTGGTATTCTTGCTAGTTACACTAGCCATCCTTACTGCGCTTCGATTGTGTGCGTACTGCTGCAATATTGTTAACGTGAGTCTTGTAAAACCTTCTTTTTACGTTTACTCTCGTGTTAAAAATCTGAATTCTTCTAGAGTTCCTGATCTTCTGGGATGTGTGCGCAGTGCCTACCATCGAATCACGAAAGTCT
+
>?@@=@@BCBB@@;>>BBBBDEEEJCBBBA?A>BABC>CC@C>BBAAABE@CB;;:?C?BBBB?B@BCC;:;@@D?A@DDL3CC;<8CC>BABD?C>C@CI=;;ABCCABDCECGBB@BBB?B@BCCBBBBC?BBCC?BBCCCCCBCCCCCBBAC@CCC>AA?@>ACBBABBCC@BCDEE;D>A=;;;;;*:ABAB>BDDCCCDCCC?BBAB2BBBCD@CACD?A@BBCAA>B@CCCCBB@BCCF=B:::A@CB@@ABBBB@CCC@BBBAA@CCCCCCC=CCCB
@ATNG8:02118:05428
GATGGTAGCTATACGTATATCTATGTACTCATTCGTTTCGGAAGAGACAGGTACGTTAATAGTTAATAGCGTACTTCTTTTTCTTGCTTTCGTGGTATTCTTGCTAGTTACACTAGCCATCCTTACTGCGCTTCGATTGTGTGCGTACTGCTGCAATATTGTTAACGTGAGTCTTGTAAAACCTTCTTTTTACGTTTACTCTCGTGTTAAAAATCTGAATTCTTCTAGAGTTCCTGATCTTCTGGCTCTCGTAGACAGATTACTACCATCGAATCACGAAAAGTCT
+
;?BB?CBBACCCCAAACDCCICCCBBBBCCA@=@BAB=BD@E?A@@CCFG@CCC@?=?@CCBB?B>ABBCDA@AC?BBCCC1AA<??BC>BCB@=@CB>?@;><@C@A>ABCAAAAA<@@@<?<>>>?>>>>;>CAD:?>?@A@@@A@@>>>>>?=>>?=AA=A=AAAAAA@@A<A====3<;>697778):;;;=6?;:;====>@=BBBB/A;;;A=A=??<?D>===>:>:>>???A7;;@;??A>>>AAA===B?94999//,/66<;59=?>====2=>==
@ATNG8:02122:05434
GATGGTACGCTCGCTGATGATATCTCCAGAAGATCAGGAACTCTAGAAGAATTCAGATTTTAACACGAGAGTAAACGTAAAAGAAGGTTTACAAGACTACACGTTAACAATATTGCAGCAGTACGCACACAATCGAAGCGCAGTAAGGATGGCTAGTGGTAACTAGCAAGAGTACCACGAAAGCAAGAAAAGAAGTACGCTATTAAACTATTAACGTACCTGTCTCTTCCGAAAACGAATGAGTACTACTCTCAGAGACACACTACCATCGAATCACGAAAGTCT
+
99//)/////;;:/666555;5559959::7566=<<7<455=<;;=233/349;<7998*3697333:::;=>3;75555&5<7<8??8?>>:><;966=999)/)/717::69;;<==<>5555599;:27///666696333,4.444./8890/)/6463338;17833395:::>=266602222&2=4667865522+22'266616,22:44.7:////8)/(/333&39:6;>====B>888:<<>>96782222255/5556=,2222999(4344
@ATNG8:02129:05424
GATGGTAGAGAGAGCTCTCTCATCGTACTCATTCGTTTCGGAAGAGACAGGTACGTTAATAGTTAATAGCGTACTTCTTTTTCTTGCTTTTCGTGGTATTCTTGCTAGTTACACTAGCCATCCTTACTGCGCCTCGATTGTGTGCGTACTGCTGCAATATTGTTAACGTGAGTCTTGTAAAACCTTCTTTTTACGTTTACTCTCGTGTTAAAAATCTGAATTCTTCTAGAGTTCCTGATCTTCTGGATACACTCATGTGCACCTACCATGAATCACGAAAGTCT
+
:?;?7;CBBBC@AAC;66;<>>?CC@@=>=>B:CCC>7>>:>:?=A<=5549;=<?4:39?997;:=BB=;;88<4>@AAB2@A;?9522&29;<6<<=8<B?A997>@=<>>;<=@@:=>A<A588??::::>@A??<?@@?:;:<:9:AA6665*/.5433075778><<<>?<>?@AA5A<@;=====+=>>@A:>>>A>>:://,/>@>,>6;;;9<;@@<@@;;:===B=BA???B8;;A<??AB;;;;;;====??;<@>17333-22,,,25,5777
@ATNG8:02130:05435
GATGGTAGCACGACACGACGATGTGTACTCATTCGTTTCGGAAGAGACAGGTACGTTAATAGTTAATAGCGTACTTCTTTTTCTTGCTTTCGTTGGTATTTCTTGCTAGTTACACTAGCCATCCTTACTGCGCTTCGATTGTGTGCGTACTGCTGCAATATTGTTAACGTGAGTCTTGTAAAACCTTCTTTTTACGTTTACTCTCGTGTTAAAAATCTGAATTCTTCTAGAGTTCCTGATCTTCTGGACAGAGTGTGCAGATACTACCATCGAATCACGAAAGTCT
+
;??@;?CEC?;;;=;;;;;;<<<<<>@=@CBC@BCBC=@@;?9=445<=<8>===<9=8==;<8;9=BAA>9733,33777'774@:::(7771;1;337(7<3>@B;BC?CCD>>>>>:>@A<A=>==>;;;@<@@@B=AAA????@>?>?>;;;?8;;;===:=<???A@@@>>;>AABA5A=B<@?@@@/???A?7;=>>@@@A@@:::::,:///=9@9AA<B@@@>>>=B<@@@A@@<?>>;>BBB@>>>??BBDDAA?>>B;@???@<ABBB???:?>=>
@ATNG8:02134:05460
GATGGTAGGCACTGCGCACACATCCCAGAAGATCAGGAACTCTAGAAGAATTCAGATTTTTAACACGAGAGTAAACGTAAAAAGAAGGTTTTACAAGACTCACGTTAACAATATTGCAGCAGTACGCACACAATCGAAACGCAGTAAGGATGGCTAGTGTAACTAGCATGAATCCACGAAAGCAAGAAAAAAGAAGTACGCTATTAACTATTAAACGTACCTGTCTCTTCCGAAACGAATGAGTACACACTCTCATATGACACTACCATCGAATCACGAAAGTCT
+
;?>C:A@@<@<555556<=>AC>A@7>>C<?=@B::269<<<;;;>;>>?A??@>?>AAA1A<A@=00/?:>>?7/46>=<<+5;86:>DE9CCEAHD;;9@>9:445<83<;<278>=?A@BB;9:@@A;;9;@A::*.-----/)4.4396:=======/37779=<:;7;=7;<455/4885333333#382778:::><<<>=:=>?098*7<<;>9>?:<=8B>C7=BB8??B=@ADCCAA@@@@>>>;;;==AA@AABAB?BBBBB?BAAA;;;6:@??
@ATNG8:02138:05464
GATGTAGTATCTGTCTACGAGAGCCAGAAGATCAGGAACTCTAGAAGAATTCAGATTTTTAACACGAGAGTAAACGTAAAAAGAAGGTTTTACAAGACTCACGTTAACAATATTGCAGCAGTACGCACACAATCGAAGCGCAGTAAGGATGGCTAGTGTAACTAGCAAGAATACCACGAAAAGCAAGAAAGAAGTAAGTACGCTATTAACTATTCACGTACCTGTCTCTTACCGAAACGAATGAGTACATAGATATACGGTATAGCTACCATCGAATCACGAAAAGTCT
+
@A566>;9;C=;;<BBB@B@@@:949@<3:;;;=A@C@BBB877C?BB>B>::///?>>,?0//7:>>AB???7/.0/;;;+99698===2>??:<<<;;;;44.46883:<<055::;==CCCCCBBBDE@CBBB>AABDDCBA@B@C:;9;BA@CCAB>ACBBBC?BB?CBB?AB:9:9+:::3/=@6@@9///598:9;<9559C:=?>=9??;<@@@=<;;;;771;;5;<?7;;:5:6669;;;97:::855./(.:889;<;;73333;6777;3333&3999
@ATNG8:02140:05448
GATGGTAGCTCACGTACGTCACACGTACTCATTCGTTTCGGAAGAGACAGGTACGTTAATAGTTAATAGCGTACTTCTTTTTCTTGCTTTCGTGGTATTCTTGCTAGTTACACTAGCCATCCTTACTGCGCTTCGATTGTGTGCGTACTGCTGCAATATTGTTAACGTGAGTCTTGTAAAACCTTCTTTTTACGTTTACTCTCGTGTTAAAAATCTGAATTCTTCTAGAGTTCCTGATCTTCTGGAGATACACATGATACTCTACCATCGAATCACGAAAGTCT
+
@BDC@CBCAABB;;6CA;ACBBCCCCBBBCBB@BCCE>CC@D@BBBBBBB@BBBBB@C@A?AA?A<BABBBBBA@=@BBBB3BA7><AA=BCCC?B>>;>A<@?BBBB@BBBBA@AA:AAA;@;@===;>>A;??AA;AAAA>>>AAAA@@@AAA<>>><@A<@<@@???AAAA<AAA>C5D<?755555'6:///(//////>9:<18888(8>>?@=B>>><>@>>;::=A8::@@@B6::A=???A?@?AAAAAAAA===AD;@???A<>;;A@@>7>>>>
@ATNG8:02141:05434
GATGGTAGCTATACGTATATCTATGTACTCATTCGTTTCGGAAGAGACAGGTACGTTAATAGTTAATAGCGTACTTCTTTTTCTTGCTTTCGTGGTATTCTTGCTAGTTACACTAGCCATCCTTACTGCGCTTCGATTGTGTGCGTACTGCCGCAATATTGTTAACGTGAGTCTTGTAAAACCTTCTTTTTACGTTTACTCTCGTGTTAAAAATCTGAATTCTTCTAGAGTTCCTGATCTTCTGGTATGACTAGTGTACTACTACCATCGAATCACGAAAGTCT
+
BBCC?CABBCCCCAABFCCCCCBBBC?@ABA@>ADCC>CC?C@CCCCCCC=CBDAB>B=AABB>B>BBBBABBCC?BBBBB1BB<??@@<ABBB@BBB>BB=@@?ABB>AAAA<>>>;>>>;?;<<<?>>>>9<<<C9>>>>>>>>@BACD5=<@;===9>A;A;AAAA@===?;@@@@@6?:=;;8888*89333(--3---799<5:;;;+:AB??=?<@@<@@A@;::=D7;:@@@@7;;A=@@@@@@@AAAAA>>>AAA@A:A@<<>;AA;;;>>7>888
@ATNG8:02141:05459
GATGTTAGCGAGCGAGTGTGTATACCAGAAGATCAGGAACTCTAGAAGAATTCAGATTTTTAACACGAGAGTAAACGTAAAAAGAAGGTTTTACAAGACTCACGTTAACAATATTGCAGCAGTACGCACACAATCGAAGCGCAGTAAGGATGGCTAGTGTAACTAACAAGAATACCACGAAAGCAAGAAAAAGAAGTACGCTATTAACTATTAACGTACCTGTCTCTTCCGAAACGAATGAGTACGTGTGCGACGTGTCTCCTACCATCGAATCACGAAAGTCT
+
CCBCCACCDCCBACCCCDCCCCCBC@DCC?CCCC@@>@?AACBBBA<@@>A?A>>99:::*<;BBACCBCCCCD>CD99999*:D=A=BBB9BCFAJBBBDCCBB@B@CB?AADADAAAAACCCCCCDCCCDACCBB?ACBBDDBB?B@CCC@BBBBBCDD?CCC?CC@BB>BCC@BCCCC=BCBACBBBB3BC?BACABBCDD>@>@@@@9?9?ABAA>AB@@ABB?C?BDD?F?@=@CBCBBAABBBCCC>>>AAAB?@;@BB?@@;;:=AABCAA@:@???
@ATNG8:02092:05488
GATGGTAGTGATACAGATCAGACACCAGAAGATCAGGAACTCTAGAAGAATTCAGATTTTTAACACGAGAGTAAACGTAAAAAGAAGGTTTTACAAGACTCACGTTAACAATATTGCAGCAGTACGCACACAATCGAAGCGCAGTAAGGATGGCTAGTGTAACTAGCAAGAATACCTCGAAAGCAAGAAAAAAGAAGTACGCTATTAACTATTAACGTACCTGTCTCTTCCGAAACGAATGAGTACGATGAGATCTCGTGTGCTACCATCGAATCACGAAAGTCT
+
8:<<=ADDB;:6==>666===BCCC@CCC?BBB;;57<7:;<444=788486333::;;;+;6:@BBBBBBBAA;?@A=>>C1>C@B?CDC<EFEACBBACBBBD@C?BCACAA?ACCBCCCCBBBCBBBBCACCCC@BBA@:::=:@=@?@<@@A@CBBB?BADB@?<?C?999<==9::,9878889999%9=;:::;=9<=<5977;>>.818>A@@<@@?@@AA?@=@@@8@00,0=::>BBBBBBBBB>>;:;:7:<;<972999:><A?76:CC<C???
@ATNG8:02092:05509
GATGGTAGCTCACGTACGTCACACGTACTCATATTCGTTTCGGAAGAGACAGGTACGTTAATAGTTAATAGCGTACTTCTTTTTCTTGCTTTCGTGGTATTCTTGCTAGTTACACTAGCCATCCTTACTGCGCTTCGATTGTGTGCGTACTGCTGCAATATTGTTAACGTGAGTCTTGTAAAACCTTCTTTTTTACGTTTACTCTCGTGTTAAAAATCTGAATTCTTCTAGAGTTCCTGTCTTCTGGAGATACACATGATACTCTACCATCGAATCACGAAAGTCT
+
:<BB9BBCBBCBAA;CA<AHICDB@ACCBBCCCC@BBBC>CC@C@AAACCBA>AB;;<@D@ECCC@B@BCCDBBCDD?;::::)881::AB;AA;;7;BA=@C=B@BDCH@CCDDDDAA=ACCAF?CBBBBBBB?BBBC?CCCBBCCCDCCAABCCC?BBC?BB?B?AACBBCBCC@DBBBB8B>C?ECECCC*BBCCC>BBDBCBCCCC@CCDD5CBBBC@B?BC?CBA@B996:>A@AAA?BBC@BBCCCCBBCCCCCAAACBBB?BBAAA=@??@BB@:@AA@
@ATNG8:02094:05486
GATGGTAGGCGAGAGTGAGACGCAGTACTCATTCGTTTCGGAAGAGACAGGTACGTTAATAGTTAATAGCGTACTTCTTTTTCTTGCTTTCGTGGTATTCTTGCTAGTTACACTAGCCATCCTTACCGCGCTTCGATTGTGTGCGTACTGCTGCAATATTGTTAACGTGAGTCTTGTAAAACCTTCTTTTTACGTTTACTCTCGTGTTAAAAATCTGAATTCTTCTAGAGTTCCTGATCTTCTGGTGTCTGATCTGTATCACTACCATCGAATCACGAAAGTCT
+
>?CB=ADD@CBAA@B=DGGGBBBCCCCBBB@@?@CCD=BB@B@CBBBDBB?BCBBA?B?BBAB>B@BBBBBC@BB?BAAAA.994:@BC=@A>>;>?D<@A<:98>>?;?D@@@=<=>AAA8:8;>;>AAAA:@@?@588:9::A@?@>>>????;@@?;>>9>=AAA?AAAAA=A>>>>6><>8::::9+:>??@:@888BCA@@>18888(8>=>A:>;>?;?A?????<?:>>>>@@;@>>7:;>;;<==>>?@A@@AAAAA:>>@@@=@>>>@@@9@@AA
@ATNG8:02099:05492
GATGGTAGGCACTGCGCACACATCCCAGAAGATCAGGAACTCTAGAAGAATTCAGATTTTTAACACGAGAGTAAACGTAAAAAGAAGGTTTTACAAGACTCACGTTAACAATATTGCAGCAGTACGCACACAATCGAAGCGCAGTAAGGATGGCTAGTGTAACTAGCAAGAATACCACGAAAGCAAGAAAAAAGAAGTACGCTATTAACTATTAACGTACCTGTCTCTTCCGAAACGAATGAGTACTGTATCTATGTGTGCGCTACCATCGAATCCTCTTAGTCT
+
55==:=CC@CBB@A?;;@ACCDBBB>BCCBCBCCCCAC@BBBCCCC?DD?C?BBBAA@@@.@;?@@::9BBBBC8@;BBDDD3DFAD?BBC:BCE@CBBACCCCE?@?AD@CBB>BAEDICCCBCCBBBBBB?BDFC>A999DBBB?D?BAA>???BCBBB@F@?@AB?@@::99;>=0//)///3566666&5859858?>=>?18179<==B=@@:::?BBACDAA>A>A@C>???;>A?@@BA8:9@@@?888A????@?>>>=>>>BB<AA=>====@000
@ATNG8:02102:05481
GATGGTAGTGTCATATGAGAGTGTGTACTCATTCGTTTCGGAAGAGACAGGTACGTTAATAGTTAATAGCGTACTTCTTTTTCTTGCTTTCGTGGTATTCTTGCTAGTTACACTAGCCATCCTTTACTGCGCTTTCGATTGTGTGCGTACTGCTGCAATATTGTTAACGTGAGTCTTGTAAAACCTTCTTTTTTTACGTTTACTCTCGTGTTAAAAATCTGAATTCTTCTAGGTTCCTGATCTTCTGGGTGTATCAGCGAGTATCTCCATCGAATCACGAAAGTCT
+
CBBB?CCCC@@ACDCCCDDCCCCCCCBBBBAA<@???<@C?C@DCCBECC?DCBA@@C@DCAA?=?CCDC@BBBB799999);B=@9;<0;B@B<@CC?CC?AABCCC@CCGCCCBB?@BB299/:AAABA:;;0;BAA?BCBBCCDCCCCCBBBBB?BBD@CB?B?BBBBAAB994;AAAA:A=?>:;:;:;;#;A;;;6;AECCFEGBB?BBBB0BBBCC=A=AB=AA@?<?<??BBBCCB=B:;:6:CCCCBDDCCBBBBCC@@??DBBC?BBCBBAA<A>>?
@ATNG8:02104:05481
GATGGTAGGCACTGCGCACACATCCCAGAAGATCAGGAACTCTAGAAGAATTCAGATTTTTAACACGAGAGTAAACGTAAAAAGAAGGTTTTACAAGACTCACGTTAACAATATTGCAGCAGTACGCACACAATCGAAGCGCAGTAAGGATGGCTAGTGTAACTAGCAAGAATACCACGAAAGCAAGAAAAAGAAGTACGCTATTAACTATTAACGTACCTGTCTCTTCCGAAACGAATGAGTACACATCGTCGTGTCGTGCTACCATCGAATCACGAAAGTCT
+
:><<9>AA?B<<AB===>@CCA<<@7=BB?@;CCAA=A:;;@:;9C@CB?C@BB??>CFG3C=@@B????<=?@:97;C@E@+;@?<:BCC<CBE@BAABBCCCC?C@CC@BCC?CBABCCCCBBBDDECBC=AA@@=AAAAAA??;@>AAA>ABBBCCCC?CBBBBC?BB@AA@<@>>9;.7795;?@@@/@B=@;;;CAEED:=:>@AA<@<@CBBB@CCBAAAB>A?ABB<AAB@BBBABBBEB;;;@@BBBBBBB@??B??;?AA?;5;===AAA=BBBB
@ATNG8:02110:05479
GATGGTAGCATCATGCATATCTCACCATAAGATCAGGAACTCTAGAAGAATTCAGATTTTTAACACGAGAGTAAACGTAAAAAGAAGGTTTTACAAGACTCACGTTAACAATATTGCAGCAGTACGCACACAATCGAAGCGCAGTAAGGATGGCTAGTGTAACTAGCAAGAATACCACGAAAGCAAGAAAAAGAAGTACGCTATTAACTATTAACGTACCTGTCTCTTCCGAAACGAATGAGTACTGCGTCTCACTCTCGCCTACCATCGAATCACGAAAGTCT
+
BACC@CDDBBABBCGECCCDA@ABB?BBD@CBFCBA>A@BCCABBB@BB?B?CC@@@CCC3C?BBBBBBBBBAA7==;;;;;*;A=A>BBB;CCCABBAACBC;;:;?BB@CBB?AACCGECCBAADBBB@@>@CBB>??DCBBBB@B@CAA?ACBBBBBB>BBAABB?BB=???<@A???8>;:4:;;;;+:>:@<;;BCCCB:=:>@AA<?<?ABBB?AB:::AA=?>@EC>BBB?BBBDCDCBBBB@@@AAABABA??<?@@=A???B@BBAA@@@9@???
@ATNG8:02110:05482
GATGGTAGCACGACACGACGATGTGTACTCATTCGTTTCGGAAGAGACAGGTACGTTAATAGTTAATAGCGTACTTCTTTTTCTTGCTTCGTGGTATTCTTGCTAGTTACACTAGCCATCCTTACTGCGCTTCGGTTGTGTGCGTACTGCTGCAATATTGTTAACGTGAGTCTTGTAAAACCTTCTTTTTACGTTTACTCTCGTGTTAAAAATCTGAATTCTTCTAGAGTTCCTGATCTTCTGGTAGAGCGTGCATATATCTACCATCGAATCACGAAAGTCT
+
;;;:<@?:;=;;66BBBIC;66=@BAAABBBB?@@@B;AA@C@BBBECBB?BCBAA<?<@@AB?B?CBCCBBB=B7?A?:?+@=6@00)/7:;=B@@?BB?@@?DAA?BBBA=>??<@??=?<@@@@>>==<@>:?;;;;>B?@?@@AAA?@@A<>>><AA=A<<<<?D@@@A=@>>>>3=9>9::997)9=///(//9///<99<08786'277597;:>A;@@>?>@@=B;?=>:==///=9==@888@@@@@AAA???==>=>>>=><@>=A66618CA?
@ATNG8:02127:05515
GATGGTAGCGCACACATAGATACAGTACTCATTCGTTTCGGAAGATACAGGTACGTTAATAGTTAATAGCGTACTTCTTTTTCTTGCTTTCGTGGTATTCTTGCTAGTTACACTAGCCATCCTTACTGCGCTTCGATTGTGTGCGTACTGCTGCAATATTGTTAACGTGAGTCTTGTAAAACCTTCTTTTTACGTTTACTCTCGTGTTAAAAATCTGAATTCTTCTAGAGTTCCTGATCTTCTGGGATGTTTGCGCAGTGCCTACCATCGAATCACGAAAGTCT
+
56::5:;:;BBDDCCCBBCCCCCCBBCBBCAA?ABBC=@@=A?BBBCBBB>BBCBB?B>BAAA>B@CCBBBDBBB;@???>,?B5::BB<@?@DAGBB@CB9;;BBCJ@CCCDDDBB>BCC@C@CCBBCCCC@BBBB@BCCCCCBBCCCBBAA@D?CCC@AA>@?AABBBBCBC@BCCCF9B;@;::9:9*:A@@@=ADDCCGGCBC=@@@@0@AABC@C@CB?BBDBA??<??AACDCC@CBBB>BDCCC>CCCCCCCCDACCC?CCAA@?CCAB9994:@99
@ATNG8:02128:05510
GATGGTAGGCACTGCGCACACATCCCAGAAGATCAGGAACTCTAGAAGAATTCAGATTTTTAACACGAGAGTAAACGTAAAAAGAAGGTTTTACAAGACTCACGTTAACAATATTGCAGCAGTACGCACACAATCGAAGCGCAGTAAGGATGGCTAGTGTAACTAGCAAGAATACCACGAAAGCAAGAAAAAGAAGTACGCTATTAACTATTAACGTACCTGTCTCTTCCGAAACGATGAGTACGTGTGACGTACGTGAGCTACCATCGAATCACGAAAGTCT
+
56@>;>BB@CBBBCBBACCCCCCCC=CCDACBCCAA?A@CDBBBCD@CC?C@CCAABBCC3A>AAABCCCBB@B<BCBBBBB2@A;A5<<<.;CC@CBBCCBDDD?C?CC?AAB>BB@BCDCBBBBCCCCCC@DDBB>@@??@ABB>B@CCB@BBAAABBB?BBCCAB@BB??>?<>?:::26:;8::::;+:>:A;;;??BBC:>:=@AA;>:>=@??<?CAABBB>A??>>8?BBAAABBBBADCCC@@ACCCBBBBBBBBBAB;;;;=BA>A887-8==>
@ATNG8:02129:05489
TATGGTAGCGCACACATAGATACAGTACTCATTCGTTTCGGAAGAGACAGGTACGTTAATAGTTAATAGCGTACTTCTTTTTCTTGCTTTCGTGGTATTCTTGCTAGTTACACTAGCCATCCTTACTGCGCTTCGATTGTGTGCGTACTGCTGCAATATTGTTAACGTGAGTCTTGTAAAACCTTCTTTTTACGTTTACTCTCGTGTTAAAAATCTGAATTCTTCTAGAGTTCCTGATCTTCTGGGATGTGTGCGCAGTGCCTACCATCGAATCACGAAAGTCT
+
?A;:6;;9AACDBBBBBCDBBBBDDCBBBB;;9;CEE@CC@C@CCCCC?@=@CBBC?D@CCCC>??ACCCC@@@B?AAAAC/@A<@?BC=CB:;9;CD=AB;;:BBBCACDCBBBBC@BCC@C@CCBBBBBC?BCBB<@@A@DBBBDCBCCCC@@<A;;5;@?B@LCBAAABAB>BCCCC9B?A=;;;;;*;BABC>BDBBBBBBCB@DDDD2BBBDC@D@CC@CCDEDBB@B@BCCDDD?CCCC=C:;:@CCBBBB@AAB?BBB?BCBCC@HICC;;;8;BBB
@ATNG8:02130:05470
GATTAGGAGACACGTCGCACACGTACTCATTCGTTTCGGAAGAGACAGGTACGTTAATAGTTAATAGCGTACTTCTTTTTCTTGCTTTCGTGGTATTCTTGCTAGTTACACTAGCCATCCTTACTGCGCTTCGATTGTGTGCGTACTGCTGCAATATTGTTAACGTGAGTCTTGTAAAACCTTCTTTTTACGTTTACTCTCGTGTTAAAAATCTGAATTCTTCTAGAGTTCCTGATCTTCTGGCGCTCTGTCACGTCTGCTACCATCGAATCACGAAAGTCT
+
DBB?BC@CDCBBBCBCCBDCBCBBCCCCAA?ABBC=A@@D?BBBDDCC?BBBAA?C@BABA>A>BBBBBBBBB>BBBBB1BB;>=BB<BBBB>C==;=B<@@BBBB?AACC>>>=9?AA;@<>>>>><<;;AACC5;;=><<=<ABBA?<<=A<@@@<@A<A<@>@A@>>>A<AAAAA3>;>;>>>>>.>=888)//6///;99<18888(6>>@A<A<==:=;99///7=166BA@@7:9=:>???@??>>>@?>:::>???=A>>>@;?AAACDD<AAAB
@ATNG8:02135:05515
GATGGTAGACACGTGTGCTCTCTCGTACTCATTCGTTTCGGAAGAGACAGGTACGTTAATAGTTAATAGCGTACTTCTTTTTCTTGCTTTCGTGGTATTCTTGCTAGTTACACTATCCATCCTTACTGCGCTTCGATTGTGTGCGTACTGCTGCAATATTGTTAACGTGAGTCTTGTAAAACCTTCTTTTTACGTTTACTCTCGTGTTAAAAATCTGAATTCTTCTAGAGTTCCTGATCTTCTGGGTCTCTCTCTCACGCACTACCATTCGAATCACGAAAGTCT
+
::=A?BCBBBC;;6>966>@==CCEBBBBCCC@BCCC=CD>A>BCBBBBB>A@@@@;@5:9?B?D?BACBABBBB<??DDD2BA?A988'5>>??C??<??8????AC@@@@BB>>><@@@<A=???@>@>>9<A=>7;:A>>>>>@@@DD;;;A:<===??<?<AA>>>AA=>:=>>HD5A;=:88776(8=8891966//-9--/6::;:,9<@@@<A=>><>=::///9>9<;>>>?<?AAA9>>=====??A@@@>=633=4--,-7707333999-,,,-
@ATNG8:02138:05483
GATGGTAGTGTGTCTCTGAGAGTAGTACTCATTCGTTTCGGAAGAGACAGGTACGTTTAATAGTTAATAGCGTACTTCTTTTTCTTGCTTTCGTGGTATTCTTGCTAGTTACACTAGCCATCCTTACTGCGCTTCGATTGTGTGCGTACTGCTGCAATATTGTTAACGTGAGTCTTGTAAAACCTTCTTTTTACGTTTACTCTCGTGTTAAAAATCTGAATTCTTCTAGAGTTCCTGATCTTCTGGGTGTATGTATGTCGCCTACCATCGAACTTGCAGAGTCT
+
@AEE@BBCC@AAAACGCCCCCDBBBCBBBABC?BDDD>BB?B@CCCBBBD>AAC<;<,:<@@@B>BACCCCCCGCC@CBCCD0;;6:;BD?GDBC@BBB5;;7;;@AAB@CBBDDA@@?BBB@CAGGDDBBBC@BCCC@CBCCCBBBCAA@C@@@A>BBB?CC@C@CBBCBEFDC@BBBBB3B>A>BCDHH5DCA@@7;;@AEHBBBC@CBCB2BBBCC9;7;C?;;<ECDC?C@BBBCCD>AABB>BBBB;;;CCBBBCB?ABB6;::@@>AB<@?BAAAAAA
@ATNG8:02139:05477
GATGGTGTCTCAGATAGTCTATAGTACTCATTCGTTTCGGAAGAGACAGGTATGTTAATAGTTAATAGCGTACTTCTTTTTCTTGCTTTCGTGGTATTCTTGCTAGTTACACTAGCCATCCTTACTGCGCTTCGATTGTGTGCGTACTGCTGCAATATTGTTAACGTGAGTCTTGTAAAACCTTCTTTTTACGTTTACTCTCGTGTTAAAAATCTGAATTCTTCTAGAGTTCCTGATCTTCTGGGTCTCTCTCTCACGACTACATCGAATCACGAAAGTCT
+
CBBC?CA@ACCGHCCCBBBBBBBBBBBB@@@9>;;;79@=C@CBCCJCC?@ABAB>A=?>=?;@>A@BA@@<;=88<===,;?9>=CC>AABB??>B?BB::;@C?@?@BDCBBBC?ABC@DAECCB@ACE@BBCC@CBBBBBC;;;@?::9@A?@@?<?D<@;@9;:96=>CAAAAGG9B?@=99:::';@@@D>CBB@??>>?@29999':=<>A;@;@A>ABCCBAA?E?DBCEBB?CBBB>B@@@BCBBABBBBCCCB@@ABAB?CGLCCDC>CAAA
@ATNG8:02139:05510
GATGGTAGACATATGTACCTGTACTCATTCGTTTCGGAAGAGACAGGTACGTTAATAGTTAATAGCGTACTTCTTTTTCTTGCTTTCGTGGTATTCTTGCTAGTTACACTAGCCATCCTTACTGCGCTTCGATTGTGTGCGTACTGCTGCAATATTGTTAACGTGAGTCTTGTAAAACCTTCTTTTTACGTTTACTCTCGTGTTAAAAATCTGAATTCTTCTAGAGTTCCTGATCTTCTGGGTCTACGCTCGTCGCGCTACCATCGAATCACGAAAGTCT
+
<<CC@CCAACCCDCCCHCABBBCCCCAA>ADDD>DD?C?CCCCDBB?CCBCB?B?CBAA>A@BBBBBDB@@=?>>>>.>>8==??:@BBB?BBA?AB:==BBBB?BABCBB>A=?AA<@<@88:@@@A;AAAA9@@AA;;=>@?@@@>>>B<???<??:>=AAA??=??A;AA?AA5A=A;??===.;;777(//////=66:18889(6><<=:?:>>;>>>?;;:;@7:;?A@A:>>@A:@???BAA>>>:;:@@;;;@=???@@<AAA@:::3:>>=
@ATNG8:02097:05533
GATTAGCGCACACATAGATACAGTACTCATTCGTTTCGGAAGAGACAGGTACGTTAATAGTTAATAGCGTACTTCTTTTTCTTGCTTTCGTGGTATTCTTGCTAGTTACACTAGCCATCCTTACTGCGCTTCGATTGTGTGCGTACTGCTGCAATATTGTTAACGTGAGTCTTGTAAAACCTTCTTTTTACGTTTACTCTCGTGTTAAAAATCTGAATTCTTCTAGAGTTCCTGATCTTCTGGGTCTCTCTCTCACGCACTACCATCGAATCACGAAAGTCT
+
BBB@CCCCBBBCBCCCCCCBBBBDBBBBCA<@?@@<@B>BADCCAACC@CCDCC?C?BBBB?B@CCCD@@@DD?BBBBB1BB?AAAE>CBBB?BBB=AB;@@@BDH@BBCBCCDD@BBB?B@CBBBCCBC@BCBB?CBBACCCCCBCCCBABB?CCC?BA?B@BACCCCDBB?BCCCB9B>B9::9:9*9B@AB>CCCCCCBBBB@DDED2CABBD@B@BD@CBBCB??<@@BBBCCC?B>AA=ACBBBBACBBBBBBBCBBB?BDCCC@CFBB@@>8?@@@
@ATNG8:02098:05555
GATGGTAGCGCACACATAGATACAGTACTCATTCGTTTCGGAAGAGACAGGTACGTTAATAGTTAATAGCGTACTTCTTTTTCTTGCTTTCGTGGTATTCTTGCTAGTTACACTAGCCATCCTTACTGCGCTTCGATTGTGTGCGTACTGCTGCAATATTGTTAACGTGAGTCTTGTAAAACCTTCTTTTTTTACGTTTACTCTCGTGTTAAAAATCTGAATTCTTCTAGAGTTCCTGATCTTCTGGACGACGCGCACTGACACTACCATCGAATCACGAAAGTCT
+
CDBB?CCBBBBBCCCCCCCABACCBBBBBBAA=?:;;,;@9A=BDAABBB@CBCCC@C?BBB>7@<@ACBB;;:B=@@@@@,==99=?B8AAAB@AGJIDC;;;BBDIACCCCCCBB@CBB?B?BCDCCCCC?@@BA?CCBBBBBBDEBBBBCDD@BBCABA?A?BCBBCBCCCADBBBB8A>B>;;;;;;;#;CCFD=BBDCCCBCBBACFED3CBBCC@B?BDACBB?@@C>@>@CCCCB@CAB>BCCCCCBBBB;:;CBABB;;8;DBAA?ABBAAAA;A;;;
@ATNG8:02104:05561
GATGGTAGAGAGAGCTCTCTCATCGTACTCATTCGTTTCGGAAGAGACAGGTACGTTAATAGTTAATAGCGTACTTCTTTTTCTTGCTTTCGTGGTATTCTTGCTAGTTACACTAGCCATCCTTACTGCGCTTCGATTGTGTGCGTACTGCTGCAATATTGTTAACGTGAGTCTTGTAAAACCTTCTTTTTACGTTTACTCTCGTGTTAAAAATCTGAATTCTTCTAGAGTTCCTGATCTTCTGGCGCTCTGTCACGTCTGCTACCATCGAATCACGAAAGTCT
+
BCBB?CEDDC@@BCC:96=AA>CCDCCCCFBB@BBCB=BD@D@@?AAGBB?BCFAA>A?BBCC?B=@@CCBBBBB@BBBBB2AA?BB>E;@BB@<@>>9?C;?999BB>B;;;A@AA<@@@<A<AA??=??@=DAAA7?>AA@@?A???DA?@>A;=>==??;?<@@@@@BA?@<??AAA5A5:39:999+9>9::0;=;:::A<>><ABCB/B<<=B=B=>>:>??A;::=A<@AA==<///;588=@AABAA=>>?==<?@@@<@=>>@<A@@@@@@<@BAA
@ATNG8:02119:05542
GATGGTAGATATATGCACGCTCTACCAGAAGATCAGGAAACTCTAGAAGAATTCAGATTTTTAACACGAGAGTAAACGTAAAAAGAAGGTTTTACAAGACTCACGTTAACAATATTGCAGCAGTACGCACACAATCGAAGCGCAGTAAGGATGGCTAGTGTAACTAGCAAGAATACCACGAAAGCAAGAAAAAGAAGTACGCTATTAACTATTAACGTACCTGTCTCTTCCGAAACGAATGAGTACTGCGTCTCACTCTCGCCTACCATCGAATCACGAAAGTCT
+
=>@@;:=;9;;996A;CBCCCBBBA?ABB?BBBBBB@DD=BBB@@@B>BB>B@BB>>?DDF3B?AAACCBBBBBB=B>BBDDD5DB?B<AA@9ADFACBABCCCCCAC@DC@BBB@BCBBCCCCCCCCCCCBB?BC?@>@BA@AA@@<A=A@@>@CCCCCCC?CC@ABB@@A<>>>9>?999,9994:BBBB2AD<B;::ABBBA:=:?AED7:69<A??<@AAAAAA=A?BAB>BCF?BBBCBBBBBBBAA@CAAAGBBBA?A??=?AAAA?AB??@A@9A@::
@ATNG8:02120:05524
GATGGTAGAGAGACTGTAGCGCACCCAGAAGATCAGGAACTCTAGAAGAATTCAGATTTTTAACACGAGAGTAAACGTAAAAAGAAGGTTTTACAAGACTCACGTTAACAATATTGCAGCAGTACGCACACAATCGAAGCGCAGTAAGGATGGCTAGTGTAACTAGCAAGAATACCACGAAAGCAAGAAAAAGAAGTACGCTATTAACTATTAACGTACCTGTCTCTTCCGAAACGAATGAGTACTGCGTCTCACTCTCGCCTACCATCGAATCACGAAAGTCT
+
:?@@8<CCCBBCCCCCEIDCFCCCC?CAA?A:;;@@=@@BABAABB?CC<?<?@>=>>=?.?=ABBBCBBCAAA<??ACEEE5CC@C@CFC<FFD@CCCBBBDCC@B?BC@CAA?ABBABBCGCCCBDCBBA?CCCC?BBBABB@?<@@A;;;;GCDCBBBABBBBBB?BB?>>?;??@@@;@?;5;@??@/?@<@888BB>>>9<8=???<@;==A;:6:====:93929??8?9949@@ABBB???AA:::AAAABBBB?ACC@CAAAC?BDCCA@@<?BAB
@ATNG8:02120:05546
TATGGTAGATACTCGCTGATACACCCAGAAGATCAGGAACTCTAGAAGAATTCAGATTTTTAACACGAGAGTAAACGTAATAAGAAGGTTTTACAAGACTCACGTTAACAATATTGCAGCAGTACGCACACAATCGAAGCGCAGTAAGGATGGCTAGTGTAACTAGCAAGAATACCACGAAAGCAAGAAAAAGAAGTACGCTATTAACTATTAACGTACCTGTCTCTTCCGAAACGAATGAGTACTACTCTCAGAGACACACTACCATCGAATCACGAAAGTCT
+
BCBC?CCCCBBCCCBBBCCCCDBBB=BCC?CEBBAA>@?ABCCBBB>BB>B>BBCA@@@A0A?BCCCCBBBDCF?C:;;@CC@EC>B=AAA7ADC@BBCCCED@@<@?BB?BAD@CCBBBCBBBCCCDDDCC?CCBB?ABBBBA995;?BAB>BCBBBBBB>BBCCCC?BB@BBA;??887*9==:?CCCC3CC?A988?>==?7:7;BBB<>;:>B9:9;CBBBCD@B?BEE>BBA=ACCAAAAB@AABBBBB@@@B@?>@C=><>BB>?<A>BBCCC=CC@@
@ATNG8:02122:05523
GATGGTAGTATATCGCTTCGCTATCCAGAAGATCAGGAACTCGTAGAAGAATTCAGAATTTTAACATCGAGAGTAAACGTAAAAAGAAGGTTTACAAGACTCACGTTAACAATATTGCAGCAGTACGCACACAATCGAAGCGCAGTAAGGATGGCTAGTGTAACTAGCAAGATCCACTAAAGCAAGAAAAGAAGTACGCTATTAACTATTAACGTACCTGTCTCTTCCGAAACGAATGAGTACTGTATCTATGTGTGCGCTACCATCGAATCACGAAAGTCT
+
:544.4444:55565698555;:::9;==85566661/5;9/////:3//+4589--(-88+60---56/33:333(33/::::'//)/(//(//3,3389;=4447=688422235556<966<<<<<==49043=:-4587?>;>;A<985::==?>:9>)//0//0*0<9:4/--22,2--(.698.22-3///55797375:7//)/655:04-7333348281777.33327999/////688::9/..557852222+25222,2289<<=255:8
@ATNG8:02127:05529
GATGGTAGCTCGCTGATGATATCTCCAGAAGATCAGGAACTCTAGAAGAATTCAGATTTTTAACACGAGAGTAAACGTAAAAAGAAGGTTTTACAAGACTCACGTTAACAATATTGCAGCAGTACGCACACAATCGAAGCGCAGTAAGGATGGCTAGTGTAACTAGCAAGAATACCACGAAAGCAAGAAAAAGAAGTACGCTATTAACTATTAACGTACCTGTCTCTTCCGAAACGAATTGAGTACACATCGTCGTGTCGTGCTACCATCGAATCACGAAAGTCT
+
55<<8=CCCCBB=BCCDDDDCCA@AABBB@LLMBBB?B?@@BCBDA=?@6:4:??CFDDC2C?ABBBCAAA@@A;AADCBCB5BB?A5;;;.;AD?CABABBBCC@C@BC@DBC>@?CCDFDBABBBCBBBC@AAAA?AAAA???A=A?C;;8;AA@ACBB@BABA??8==97786=;>>>6?@@?>BCBC/@@<?>>?>>?@@=?<?@?@1818>A@@=?AAABBC@C?BBD=???=@<@@ABAAAABBB@@BCBBB@@BBBBBD?BB???@BCCA???8????
@ATNG8:02131:05562
GATGGTAGTTCACGTACGTCACACGTACTCATTCGTTTCGGAAGAGACAGGTACTTTAATAGTTAATAGCGTACTTCTTTTTCTTGCTTTCGTGGTATTCTTGCTAGTTACACTAGCCATCCTTACTGCGCTTCGATTGTGTGCGTACTGCTGCAACATTGTTAACGTGAGTCTTGTAAAACCTTCTTTTTACGTTTACTCTCGTGTTAAAAATCTGAATTCTTCTAGAGTTCCTGATCTTCTGGAGATATCATCAGCGAGCTACCATCGAATCACGAAAGTCT
+
69=B8A@A@?CBBCCCA9;9BBABBCBBBB<;5;ABB<@@;@=@;99>?A;@ABBD=@=@CBD?C:;;ABBBA@A@BBEFF5CB@BB<<6=>>>;=<:3<<*/0>>00,0@;99BCC?BCB?B?@AACBBBB?BAAA?BBBBBECCCCBBBCD??>@BB@BB?B?BABBAABBCABBBFD;C@C=??CCC3AAA@A;ACBBBBBBCD:??==,=::9A>A?AA>A???===;><>?@<<@///=9///=???@;;;?===@@<<;77///;7<;>=888-8<<<
@ATNG8:02134:05540
GATGGTAGTCGCTGATGATATCTCCAGAAGATCAGGAACTCTAGAAGAATTCAGATTTTTAACACGAGAGTAAACGTAAAAAGAAGGTTTTACAAGACTCACGTTAACAATATTGCAGCAGTACGCACACAATCGAAGCGCAGTAAGGATGGCTAGTGTAACTAGCAAGAATACCACGAAAAGCAAGAAAAAAGAAGTACGCTATTAACTATTAACGTACCCTGTCTCTTCCGAAACGAATGAGTACGTGTGACGTACGTGAGCTACCATCGAATCACGAAAGTCT
+
89:=:<@B@@@BABABBABB966;:@>><>CC;;9<@=@@@:;9C?CC>A=????>BBB3B?BBBCBBBBBCE=BB;;;;;*:@<@4@A@9BCCIGCCCCCDCC@B@BB?BCA?BBAABCECCBBBBCCBC?CDDD<A>?>@?@?<@=A@@=@DCBBBBB?CCCC>>8?@<???8=<9999+9==9988988%8:4:868ACBB@5:166//)/)/8=@BC<AAAAAAA<?;?@@9@>>;>AAA>?>@?><9=<999@>>=>@@@BB>B>>=A>777:899,9788
@ATNG8:02093:05619
GATGGTAGTATCTGCACACTCTGTCCAGAAGATCAGGAACTCTAGAAGAATTCAGATTTTTAACACGAGAGTAAACGTAAAAAGAAGGTTTTACAAGACTCACGTTAACAATATTGCAGCAGTACGCACACAATCGAAGCGCAGTAAGGATGGCTAGTGTAACTAGCAAGAATACCACGAAAGCAAGAAAAAGAAGTACGCTATTAACTATTAAACGTACCTGTCTCTTCCGAAACGAATGAGTACACATCGTCGTGTCGTGCTACCATCGAATCACGAAAGTCT
+
:?BB@DGA?@@B;;6CCCCCCDCCD@BCC@CCD@@A@B?BCC@@??9>@<?9;=<73737$36==?=;;?ABBD<@@=@@@@+6525.555&5AA9>999@@AAB>B=AC?@AA@BBBCCEBCACCC@AACE@DCBB?BCCFBBBB>@;@00-0>>>@@?@>?BBBBB?AA>ABC:>=877)333,7::<=/>C<@@@?>>?BC3857<<<198-8>ABB?BB???AA?A?AA@9@??:?@ABBCCAAABB?=AAA@@997@@BAC@CA@@B@DB@>:99,8<<<
@ATNG8:02094:05593
GATGGTAGCGCATATCAGCGCAGCCCAGAAGATCAGGAACTCTAGAAGAATTCAGATTTTTAACACGAGAGTAAACGTAAAAAGAAGGTTTTACAAGACTCACGTTAACAATATTGCAGCAGTACGCACACAATCGAAGCGCAGTAAGGATGGCTAGTGTAACTAGCAAGAATACCACGAAAGCAAGAAAAAGAAGTACGCTATTAACTATTAACGTACCTGTCTCTTCCGAAACGAATGAGTACGATGTGAGAGCTCTCTCTACCATCGAATCACGAAAGTCT
+
>>=B@B;9;CCCBCFFCBCCCCCCC>CBB?BBACAB?A<@?BAAAA?BB@B@BBCCCCCC5C@CCCCCCBBCCD>B?>@@@@0>B>B4:;;.<BA>BBBBDCDCC?C?CC=BBB=?ABBCBAACCCDDBBCB?BCAA?BBBBBBBA=B>B?@=@BBCCCCC?CCCBBB@AA=ABA:??887*9==9?@@AB2AC?C999BBA>?9=:<>>@7:4:=@@@<@@@@@BAAE?CCC>C??=?AABBBBCAAACCCCCCCAAAAABA@B?BBBBB@BBBBB@?9>000
@ATNG8:02096:05600
GATGGTAGAGAGACTGTAGCGCACCCAGAAGATCAGGAACTCTAGAAGAATTCAGATTTTTAACACGAGAGTAAACGTAAAAAGAAGGTTTTACAAGACTCACGTTAACAATATTGCAGCAGTACGCACACAATCGAAGCGCAGTAAGGATGGCTAGTGTAACTAGCAAGAATACCACGAAAGCAAGAAAAAAGAAGTACGCTATTAACTATTAACGTACCTGTCTCTTCCGAAACGAATGAGTACCTCTCAGACGCTCGTCCTACCTTCGAATCACGAAAGTCT
+
CGCC<@BDCCCCBBBCCGCBBBBBB>BCC@BCBC??>@?CABBBBB?CC?C@B@?;=;==,?<@@BAABBBBBC>BBBEEIG5CB;A5;;;.<CB@BCBCCCB@@>A@BB?CCC?AAAABCICCBCCCCCCC?BCBA?A@@@@ABB?B@CAA?ABBBBBCB?BBBBAA?BB?BCC@BBBBB8>;;5678888%8>::868ACDAA;>;>ABB7;6;>A@?<?A???BA>AABCB<A::5:AABBCC@AAA?@@@@@AB>?>><>AA=A=??@<?>=?;;;3;>>>
@ATNG8:02097:05591
GATGGTAGTGTCAGTGCGCGTCGTCCAGAATATCAGGAACTCTAGAAGAATTCAGATTTTTAACACGAGAGTAAACGTAAAAAGAAGGTTTTACAAGACTCACGTTAACAATATTGCAGCAGTATGCACACAATCGAAGCGCAGTAAGGATGGCTAGTGTAACTAGCAAGAATACCACGAAAGCAAGAAAAAGAAGTACGCTATTAACTATTAACGTACCTGTCTCTTTCCGAAACGATGAGTACGTGTGACGTACGTGAGCTACCATCGAATCACGAAAGTCT
+
;@CC?BBBBBBBBCCGBBBCBBBCB@BCCABB@@@D<@<;;;;:8B?BC=A9>>=??>>>.>8>>A???BB@AA<A@AAAAA09;492::;.:AB?BBBBBBBBB@C@CCDBAA>AAABBBBBCBCCDDDCC?C@???A?@?@@A?9>;>@@=@BCCBBBD?ACBBCC@BB?AA@<@@999+:==9?AAAA3BB@B>>>DBAAA<?;>>BB7:7:>@?@=ACCAAAAA:@???>8?AAACBBCDBBAA>>BBBBB???BBAABBB?BBB@C=A@??BA@;=:::
@ATNG8:02105:05586
GATTGTGTCTCTGAGAGTAGGTACTCATTCGTTTCGGAAGAGACAGGTACGTTAATAGTTAATAGCGTACTTCTTTTTCTTGCTTTCGTGGTATTCTTGCTAGTTACACTAGCCATCCTTACTGCGCTTCGATTGTGTGCGTACTGCTGCAATATTGTTAACGTGAGTCTTGTGAAACCTTCTTTTTACGTTTACTCTCGTGTTAAAAATCTGAATTCTTCTAGAGTTCCTGATCTTCTGGACGACGCGCACTGACACTACCATCGAATCACGAAAAAGTCT
+
DGC?BBBDCCCBBBDDDCCE>CBBBC@@?@CEG=CC?B?BBBBCCC@CCCBB>B>AABB>B>AAAAACAAA;??BBB1AA>AAAA;@@AB>ABC>BB577@CDD?AA@C>@@?:@@A;@;>>>@@@??;??>>:>=>>=<<AAAAA@????:>>>;A?;?;A>8::???@;?A=<<5<9<98////'-9222),,,,,,9:9<08786'2;99>;A9@?:>?>?;;;=C7;;@@>=7;;>:>===>>====>=>@;;;>;;5;;;;=8=>>>=::::+9<7/
@ATNG8:02107:05601
GATGGTAGAGAGACTGTAGCGCACCCAGAAGATCAGGAACTCGTAAGAAGAATTCAGATTTTTAACATCGAGAGTAAACGTAAAAAGAAGGTTTTACAAGACTCACGTTAACAATATTGCAGCAGTACGCACACAATCGAAGCGCAGTAAGGATGGCTAGTGTAACTAGCAAGAATACCACGAAAGCAAGAAAAAGAAGTACGCTATTAAACTATTAACGTACCTGTCTCTTCCGAAACGAATGAGTACCTCTCAGACGCTCGCCTACCATCGAATCACGAAAGTCT
+
445405:<;AA;;669;<;;;;==@8>@?:<:4444./)/8////)/96::5;69/---999)9180--;:/33988/3333333$3717,333&399,3385554--(-(-6222303555;>>><;;@@CCCB?AD??<????@@??:@;>>:7::;;@B??<=BBB=C>BB?BBA7>8:992855.55566(2939558C=877(--'----(-(-7//5;==<=<<;03-3880733,38788>>8?A@@=>>???;=<>287;6<656:<@ACCBBB<=>@?
@ATNG8:02111:05611
GATGTAGTATATCGCGTCGCTATCCAGAAGATCAGGAACTCTAGAAGAATTCAGATTTTTAACACGAGAGTAAACGTAAAAAAGAAGGTTTTACAAGACTCACGTTAACAATATTGCAGCAGTACGCACACAATCGAAGCGCAGTAAGGATGGCTAGTGTAACTAGCAAGAATACCACGAAAGCAAGAAAAAGAAGTACGCTATTAACTATTAACGTACCTGTCTCTTCCGAAACGAATGAGTACACATCGTCGTGTCGTGCTACCATCGAATCACGAAAGTCT
+
8999:<@695<<///77/////9;4:;@:;;AB;;2979556=<<966058=:;;=>>>+;79443:373888087455555#5:6;.555&/7759///7779:5::<=9<<>8::9:;@999=555:9:=8;;<<9;<<<:>>@=A?;;:>@<:::/0/6988==<7==84446::333(332.22222$2706225>9A;A;C;A87718165:97-7;99<==8<8;::8>770798;88<<@A?6////555///5---/(/989:7;<99::9289//
@ATNG8:02124:05574
GATGGTAGCGCACACATAGATACAGTACTCATTCGTTTCGGAAGAGACAGGTACGTTAATAGTTAATAGCGTACTTCTTTTTCTTGCTTTCGTGGTATTCTTGCTAGTTACACTAGCCATCCTTACTGCGCTTCGATTGTGTGCGTACTGCTGCAATATTGTTAACGTGAGTCTTGTAAAACCTTCTTTTTACGTCTACTCTCGTGTTAAAAATCTGAATTCTTCTAGAGTTCCTGATCTTCTGGGATGTGTGCGCAGTGCCTACCATTGAATCACGAAAGTCT
+
8:99;@<AA@ABBBCCAAABBCBBDE@@@GAA?ADCL?BB?BACCDCBBBACCBBB?B?BBBB?C?CCCD???BA?BBDEF1BB=??CC=AB@A?ABB>BB=AACFCJ?BBCCDCBB@CCC@B@CCCBCBBB@CCCC@CCBBBBBCCBBBBBCBB?BBC@CC?C?CCCCCCBB@;?::99.;;A;;;;;;*;BCAABBBCCCHFCCCACCBD5A@ACC?B@DD?BBBBC@?=@?BBBCDD@C?A?8?9::BBBACBABAAA=BBB?BB?BCACCCEGCC>C;;:
@ATNG8:02128:05610
GATGGTAGCAGACGTGACAGAGCGCCAGAAGATCAGGAACTCTAGAAGAATTCAGATTTTTAACACGAGAGTAAACGTAAAAAGAAGGTTTTACAAGACTCACGTTAACAATATTGCAGCAGTACGCACACAATCGAAGCGCAGTAAGGATGGCTAGTGTAACTAGCAAGAATACCACGAAACCAAGAAAAAGAAGTACGCTATTAACTATTAACGTACCTGTCTCTTCCGAAACGAATGAGTACTGCGTCTCACTCTCGCCTACCATCGAATCACGAAAGTCT
+
BBCB?BDCDBBBCCCEBBBDCAAAC@BBE@BBCBAA@C?BBB99;A@CC?D@A@>9:999(:<BBCCCBBBBBB>??@DCCC5BB>B4;;;*:CB>AAA@AAABC@B@BE@BAA?BBBBBBCCCBCBBCCCC@BAAA?BBAA@@??9@>AAA>ABBBCBBB?BBBBDC?CC@BBB<?>><?9A;@>>>>>>.;;8=>>>BAA>>7;7;A@@1818=A@A?BBBCCDC?C>???8?@B?BBBBBAA????;;:??@?DBFCC@CAB>ABBAB@B???AAA9A@??
@ATNG8:02129:05582
GATGGTAGTGTCAGTGCGCGTCGTCCAGAAGATCAGGAACTCTAGAAGAATTCAGATTTTTAACACGAGAGTAAACGTAAAAAGAAGGTTTTACAAGACTCACGTCAACAATATTGCAGCAGTACGCACACAATCGAAGCGCAGTAAGGATGGCTAGTGTAACTAGCAAGAATACCACGAAAGCAAGAAAAAAGAAGTACGCTATTAACTATTAACGTACCTGTCTCTTCCGAAACGAATGAGTACTATAGACTATCTGAGACTACCATCGAATCACGAAAGTCT
+
56>>;@CC@@ABCAA<BCCDBBBBC>ABB@CB;;;B?B=A@C@@@F@CB>A=AA???BBB3B?BBCAABBBBAB=>?ACMJF5BB=B=AAA7ABC?CCCBBBBDBBB?CC@CCC?AACCDDDECBBCBBBCC?BBBC>@ABB@@AA<@<@@@=ACAAABBC?AAADBB@BB?>>>399??>8>@>:888888%8>:=888>=CBC:=:=>AA3818>BAA>AB@@A?@;?????:?AD=9::ACBBBBBAA@@?@ACDDBAAAB??<?BBBC?BA@A@@?9@@@@
@ATNG8:02133:05603
GATGGTAGTCTCAGATAGTCTATAGTACTCATTCGTTTCGGAAGAGACAGGTACGTTAATAGTTAATAGCGTACTTCTTTTTCTTGCTTTCGTGGTATTCTTGCTAGTTACACTAGCCATCCTTACTGCGCTTCGATTGTGTGCGTACTGCTGCAATATTGTTAACGTGAGTCTTGTAAAACCTTCTTTTTACGTTTACTCTCGTGTTAAAAATCTGAATTCTTCTAGAGTTCCTGATCTTCTGGCTCTCGTAGACAGATACTACCATCGAATCACGAAAGTCT
+
56;;:>>CCDBBBBBBBBA@ABBBDCCBCB@@?@BBF;;;9<>CCCBBBCADCBBB?C@CCBB@B@CBBBBBA?@>@ABBB3BB=AAAA9@AAA?ABB@BC@@@@CBCACCDDCCBB?BBC?C?BBFEBCBB@CBBB@CBBBCCCBBBBDBBBBC@;:;@CC?B>?:;;@@A@C==:999*95@;9999:(;@ABB?BJCCCCCCCB@CCDC5BBBBIAC?BD@CBBAA@@<@>???AAA?C9;:;BBBCDBBCCCBDCCCABBC@BABBCABAAA@@A;AC;;
@ATNG8:02134:05585
GATGGTAGCTCACGTACGTCACACGTACTCATTCGTTTCGGAAGTGACAGGTACGTTAATAGTTAATAGCGTACTTCTTTTTCTTGCTTTCGTGGTATTCTTGCTAGTTACACTAGCCATCCTTACTGCGCTTCGATTGTTTGCGTACTGCTGCAATATTGTTAACGTGAGTCTTGTAAAACCTTCTTTTTTACGTTTACTCTCGTGTTAAAAATCTGAATTCTTCTAGAGTTCCTGATCTTCTGGGATGTGTGCGCAGTGCCTACCATCGAATCACGAAAGTCT
+
BBCB?BDBA@;;<:0/////99<>BBBCCABA@B;;;0;@<A?BBBBBDDADCC;;5;????B@F?CBBBBCBBB?BBCCC3BB?CBDH>BBBB?CBA>AB<??BBBB?CBBB@BBD:>>@<@<@AAA888B7;;FB<=>=5=?=887><<?;9A052:3669=8<=>@BAA;;597;;;,=4<9<>BBBB(?=7770766//////:5;>>>.9;7;=6A9>>7==;::;A<A7;;A;;;<====6=///=::=@>>>>>><@?=9=;;;;9;;;BBBF8=>@@
@ATNG8:02136:05574
GATGGTAGCGCGACGAGCGTAGACCCAGAAGATCAGGAACTCTAGAAGAATTCAGATTTTTAACACGAGAGTAAACGTAAAAAGAAGGTTTTACAAGACTCACGTTAACAATATTGCAGCAGTACGCACACAATCGAAGCGCAGTAAGGATGGCTAGTGTAACTAGCAAGAATACCACGAAAAGCAAGAAAAGAGGTACGCTATTAACTACTTAACGATACCTGTCTCTTCCGAAAACGAATGAGTACGTGTGCGACGTGTCTCCTACCATCGAATCACGAAAGTCT
+
//:<6<AFABBAABCCDCBDDB;;;4;AA=ADC@BA?B:CBB???C@CC?C@BBAAABBB3C@CBBBBBBBBBC<AABBBCB5CEAF@CCC;CCC@ECBCCCCCC?C@CC?CBB<?@BBCCCCCBBCBBBBB@DD@@?BBBB?@@@;@=@@@>@CCCCCCC?AAABCC?CA?CCC>@B:9:9+9<95////)////6655522.373.....49(...25832228=550343333&...(..335555552..333....546,5/.(.77995:9993//(////
@ATNG8:02138:05608
GATGGTAGCGCGACTAGCGTAGACCCAGAAGATCAGGAACTCTAGAAGAATTCAGATTTTTAACATCGAGAGTAAACGTAAAAAAGAGGTTTTACAAGACTCACGTTTAACAATATTGCAGCAGTACGCACACAATCGAAGCGCAGTAAGGATGGCTAGTGTAACTAGCAAGAATACCACGAAAGCAAGAAAAAGAAGTACGCTATTAACTATTAACGTACCTGTCTCTTCCGAAACGAATGAGTACAGAGAGTACGATATTTCTACCATCGAATCACGAAAGTCT
+
45>>;CCCCC@@ABCCCCBBAA:;:/9@@=???>@@;@?AAB;:9C?A@?@=??>><AAB2B?A977>?987777+7<333333#333,333&37718;;;777222'2.56275505888?A>?BCCCCBBBB@BBBB?BBBBAA@@<@=A??=?BBBBCCC?ACCBB@?BC?==>=@@@<;4=;:4:====.=C=A888@@@<=9<8==<=6<8=<@::79A@@ABB?B?CCC=CCD?AAAAACBBBBB@:>>DCBB@@@9>>@@<@A>>><AA@@>>>6>=<<
@ATNG8:02141:05609
GATGGTAGTGTCATATGAGAGTGTGTACTCATTCGTTTCGGAAGAGACAGGTACGTTAATAGTTAATAGCGTACTTCTTTTTCTTGCTTCGTGGTATTCTTGCTAGTTACACTAGCCATCCTTACTGCGCTTCGATTGTGTGCGTACTGCTGCAATATTGTTAACGTGAGTCTTGTAAAACCTTCTTTTTACGTTTACTCTCGTGTTAAAAATCTGAATTCTTCTAGAGTTCCTGATCTTCTGGGATGTGTGCGCAGTGCCTACCATCGAATCACGAAAGTCT
+
8=AB?B?CCB?;;===?<<A999@C=?:?A;;8;@@E?DG@B??>@;>BA=@B?@@@D@CBBE?B?BCCB@@@AB;9:999$9?49/0*////)/??9>C96:CDFHAECCBBCCCACCB?B?BBBBCBBB@CBBB@CAAACBBBCCC@@@BBD@BBBAAB?B@BBCBBBCCB@BBEEE;B=@9;;;;;*;BCCC=AABBBBABACAEDDD2CBCCCADACH@CBCBBBC?B@BBBCCC@BBCC=B:;;ACCCCDCABAD@CAB>B@@@B@CBBBCCC>C:;:
@ATNG8:02096:05634
GATGGTAGATACTCGCTGATACACCCAGAAGATCAGGAACTCTTGAAGAATTCAGGTTTTTAACACGAGAGTAAACGTAAAAAGAAGGTTTTACAAGACTCACGTTAACAATATTGCAGCAGTACGCACACAATCGAAGCGCAGTAAGGATGGCTAGTGTAACTAGCAAGAATACCACGAAAGCAAGAAAAAAGAAGTACGCTATTAACTATTAACGTACCTGTCTCTTCCGAAACGAATGAGTACACATCGTCGTGTCGTGCTACCATCGAATCACGAAAGTCT
+
56AA;@BBACCDCAAAABBBDDDDD?CCC?CBBC@@=@?@@AA?B@@?@;A=BAA=AAAA0@?ABBBBCCCCCB>CCCHFFD5BA;A5;;;.;AA@C;;:BBECC@B@CC@CBB?BBBBCCCCBBCCCCBBC?CDCC=AABB>>>?8@=@@A?ABBBBCBB?BBBBAA=@B>::94:99::29>:9888988%9=:=868@?<<9,---699*-,-;@>><AA@@@@@;?<?AD=C@?=?BBBBBBBB@@@@@BBBBBAAAABBBC?BBBBB??>=>9992:AAA
@ATNG8:02096:05661
GATGGTAGTATAGAGCTCTACATAGTACTCATTCGTTTCGGAAGAGACAGGTACGTTAATAGTTAATAGCGTACTTCTTTTTCTTGCTTTCGTGGTATTCTTGCTAGTTACACTAGCCATCCTTACTGCGCTTCGATTGTGTGCGTACTGCTGCAATATTGTTAACGTGAGTCTTGTAAAACCTTCTTTTTACGTTTACTCTCGTGTTAAAAATCTGAATTCTTCTAGAGTTCCTGATCTTCTGGTGAGATATGCATGATGCTACCATCGAATCACGAAAGTCT
+
/97749<9@ACA@?<<666965:;:?@>??>?;>?@?;?@?B@???CA::99AA@B=A<AAAA?B>??BB@@<<B>ADFCC3;;789A=97???<?CD?BB>=::;=>8=<>>>=??;;;;<?<>>>=;;;:6==>A:>>@???>>888AA;;:<6;;;577277588>>>ACD88:@@?1>6<5:::::*:=<==3;:>>?=>=@@<ABDB/B888A=A=AD;AABB???<@=:::B=;06661666=A>>>AAA>=8=9/--;46---=4=376<77.7336
@ATNG8:02105:05664
GATGGTAGTATATCGCGTCGCTATCCAGAAGATCAGGAACTCTAGAAGAATTCAGATTTTTAACATCGAGAGTAAACGTAAAAAGAAGGTTTTACAAGACTCACGTTAACAATATTGCAGCAGTACGCACACAATCGAAGCGCAGTAAGGATGGCTAGTGTAACTAGCAAGAATACCACGAAAGCAAGAAAAAAGAAGTACGCTATTAACTATTAACGTACCTGTTTCTTCCGAAACGAATGAGTACATAGATATACGTATAGCTACCATCGAATCACGAAAGTCT
+
44:;8<BBBCBBBA>>>>?@@CCC>8<<<5::9555.5./77///:4::69344443333$349333:9888333(3833333$33-3-333&37718==;999/0*/(/949750599:@>BCCBBDBBBAA=BDCC:>>BBBBBB<@<@?><?DBBBCCB??A@BBB@BB>889;>??;:1:<<:988888%/<7=///@@BBB7;8;>@?5;7;?BBB?CAA@:@@>B@BBD=CCC?BABBBBCCCCCCCA???@>>>>?>AAB:;>>==;A>99::90;>==
@ATNG8:02106:05632
GATGGTAGGCGAGAGTGAGACGCAGTACTCATTCGTTTCGGAAGAGACAGGTACGTTAATAGTTAATAGCGTACTTCTTTTTCTTGCTTTCGTGGTATTCTTGCTAGTTTACACTAGCCATCCTTACTGCGCTTCGATTGTGTGCGTACTGCTGCAATATTGTTAACGTGAGTCTTGTAAAACCTTCTTTTTACGTTTACTCTCGTGTTTAAAAATCTGAATTCTCTAGAGTTCCTGATCTTCTGGGTGCGCTACAGTCTCTCTACCATCGAATCACGAAAGTCT
+
59>?<?BB?CAABCCGCBBC<6;CBB@BBBBB?BBBB=BB?A@BB@@BBB?BCCBB>B<@@BB?B?BBBBBBBBB@BBBBB2A><A???:>CCB?BCC?>><><>AAAB>BBB@@>??;>>>:>9>===>;;<=AAAA<A@AA>==>@AC@@@>>>:>>>;?B<?<?@??@?@@A;>:::9-98=978777(/9333-3-----697;;3;?@@/@?>>><A<AAAFD@///,/066=A@@:=<@@9=>>BBA@?=>>AA??C===79///67=;?@=<<5<===
@ATNG8:02106:05649
GATGGTAGTGCGTGAGAGAGAGACCCAGAAGATCAGGAACTCTAGAAGAATTCAGATTTTTAACACGCGAGTAAACGTAAAAAGAAGGTTTTACAAGACTCACGTTAACAATATTGCAGCAGTACGCACACAATCGAAGCGCAGTAAGGATGGCTAGTGTAACTAGCAAGAATACCACGAAAGCAAGAAAAAGAAGTACGCTATTAACTATTAACGTACCTGTCTCTTCCGAAACGAATGAGTACACACTCTCATATGACACTACCATCGAATCACGAAAGTCT
+
//<<6:@@?CBBAA@BBCBBAA;;;)5>;9=BB@@@;>8<::=>:=8=@9B>9:7A?;;=+=8CCBBBCBBBCD>?>@@??>09=9=.999&5<<<;<A<@CCCB@C@CC?AAC?BBBBCDBBCCCCBBBBB?BB@?<AAAAAA:95;?BBB@CBCCBBCD@BBBBAA?994:@=6;<8<;3;88679;<=+;;5;:;9????A8=5;8856;6<>@AA?AA9::@@=><99927???BAABCCCCBAB@@@898??BA???BBA@BAAAB@C???@AB<AABB
@ATNG8:02106:05656
GATGGTAGCTCACGTACGTCACACGTACTCATTCGTTTCGGAAGAGACAGGTACGTTAATAGTTAATAGCGTACTTCTTTTTCTTGCTTTCGTGGTATTCTTGCTAGTTACACTAGCCATCCTTACTGCGCTTCGATTGTGTGCGTACTGCTGCAATATTGTTAACGTGAGTCTTGTAAAACCTTCTTTTTACGTTTACTCTCGTGTTAAAAATCTGAATTCTTCTAGAGTTCCTGATCTTCTGGCTCTCGTAGACAGATACTACCATCGAATCACGAAAGTCT
+
44995:AA?A<;6569555655;>?=>>=666:999>:;;5>6;44455;3:9988.4.488:7<9<=<<;?73359;;==+:>38888*3;:>043;6::6:?::?@<@==@@>65.565-596569<755/7:7728AAAA>>>>>>??;;;A:;:::<;8=;<;;;;?=>>055??>.=.6159AAA/A==<=6>==<>>>>??8=<<;+;:::=:=:>>8===;;;;:><@===?>5:;;56666///>>@:;>>;;<BAA=A==7717//-66=4=-,-
@ATNG8:02108:05646
GATGGTAGCTCTGCTCTGACTCTCGTACTCATTCGTTTCGGAAGAGACAGGTACGTTAATAGTTAATAGCGTACTTCTTTTCTTACTTTTCGTGGTATTCTTGCTAGTTACACTAGCCATCCTTACTGCGCTTCGATTGTGTGCGTACTGCTGCAATATTTGTTAACGTGAGTCTTGTAAAACCTTCTTTTTTTACGTTTACTCTCGTGTTAAAAATCTGAATTCTTCTAGAGTTCCTGATCTTCTGGCGCTCTGTCACGTCTGCTACCATCGAATCACGAAAGTCT
+
ABDD@CC@@@=BBABBBCCBBAABBDCCDE@@=@@@@9?A<A=@ABCBCE@BBB;;5;5;A?A;B?BBBBC;;9:44999+::9>>?CC;CC<<;0>@:00,0<<@AB@CCDCECCA>@BA=@?@CCEDDCC=ABCB@BBABCCCDCCCAABDB?:?9::0;@>D?AACCBCIDDAECCCC<F?C><;<<;;;#;C@AB>ACCC@@@@00-0@@@0AAABD5;5;;5;BB@AAC?B@@@@@00+0==9>BBBBBCCFCFCBCBBBB;;8:AAAF?BBBBCCC>CCBA
@ATNG8:02109:05624
GATGGTAGCATCATGCATATCTCACCAGAAGATCAGGAATCTCTAGAAGAATTACAGAATTTTTAACACGAGAAGTAAACGTAAAAAGAAGGTTTTACAAGACTCACGTTAACAATATTGCAGCAGTACGCACACAATCGAAGCGCAGTAAGGATGGACTAGTGTAACTAGCAAGAATACCACGAAAGCAAGAAAAAGAAGTACGCTATTAACTATTAACGTACCTGTCTCTTCCGAAAACGAATGAGTACTGCGTCTCACTCTCGCCTACCATCGAATCACGAAAGTCT
+
>=>:3<9////7995555:::;4445:44.44<:9:.9.4449987::@@=@0//97617888'8(/////33,3999/336;>>>+;949.555&49939<=::;;BB@C>AA?:99;?CBBBCBAAAABA@@AA=A9596@999:7771/5;//)//:777843-388333333,337499333,3;;6;<<<@1:75:::777:::-20288816/55===:?>:888;*/)////&/995>=<<<;;;=446;::4533384505==7<555=8==<;:::099:8
@ATNG8:02109:05658
GATGGTAGATACTCGCTGATACACCCAGAAAGATCAGGAACTCTAGAAGAATTCAGATTTTTAACACGAGAGTAAACGTAAAAAGAAGGTTTACAAGACTCACGTTAACAATATTGCAGCAGTACGCACACAATCGAAGCGCAGTAAGGATGGCTAGTGTAACTAGCAAGAATACCACGAAAGCAAGAAAAAAGAAGTACGCTATTAACTATTAACGTACCTGTCTCTTCCGAAACGAATGAGTACACATCGTCGTGTCGTGCTACCATCGAATCACGAAAGTCT
+
999939444/0/@/////:;=BCCB;B;<<,9??=@?=?;>?>?==?137486<=<<8;::+;8=====;;9333)3544444$55.5.55)5<<9>?6554444.4.4:5;;<9<<556;;;;<;;;;;==:;<<<7;;33339829794505<;;<:::8874:?@;@?<@>858;;;;2//.).5;;;;%333:55599:996;677AC1:39799348899444483333(333,3333::99:85529<<:<:<<83339937887717555333(3339
@ATNG8:02109:05660
GATGGTAGTGATACAGATCAGACACCAGAAGATCAGGAACTCTATAAGAATTCAGATTTTTAACACGAGAGTAAACGTAAAAAGAAGGTTTTACAAGACTCACGTTAACAATATTGCAGCAGTACGCACACAATCGAAGCGCAGTAAGGATGGCTAGTGTAACTAGCAAGAATACCACGAAAAGCAGAAAAAAGAAGTACGCTATTAACTATTAACGTACCTGTCTCTTCCGAAACGAATGAGTACTGCGTCTCACTCTCGCCTACCATCGAATCACGAAAGTCT
+
:;?B8<<B@?;<>>C;:9>DCGCDD?BAA966<=A=:D;BBB9949677,3,333;<>>>+=488=CDC??==>6446>===*:;597<:<0<===996;;:://,/7;:6;/665<A=BBAABCDGABABB?BCBB?BBBAAC9:8;>@??<>@@==;9=49:;;:?6??<?@:6;9////&////.....#.3.55555889949488>9;A<@=AA@=@@???BCAE?BBC=A995:@@ABBBBBA@;;;::???@BBA=A??79333:4:>@<BBD>@???
@ATNG8:02114:05646
GATGGTAGCGCACACATAGATACAGTACTCATTCGTTTCGGAAGAGACAGGTACGTTAATAGTTAATAGCGTACTTCTTTTTCTTGCTTTCGTGGTATTCTTGCTAGTTACACTAGCCATCCTTACTGCGCTTCGATTGTGTGCGTACTGCTGCAATATTGTTAACGTGAGTCTTGTAAAACCTTCTTTTTACGTTTACTCTCGTGTTAAAAATCTGAATTCTTCTAGAGTTCCTGATCTTCTGGAGATACACATGATACTCTACCATCGAATCACGAAAGTCT
+
<=<<8<<<<;;@>>ABBBC@B@@00/:99@<;5;AA@9@@=A>=>>@@BB>@;>@=8B>=;;;7;7;<@BBCCDD@BCAAA0;;577:;0:>9:4:?B=;;7:;@CCGAEGCDCBBB@AA@?B>AACCAAAB>AAAA>BBBACBCCCDDDA@@AA>A@@=@B?B@C@@@AAC;:4::;;;6;>C>@A@@A,@@@A@:?@ABBBAA>B=A@A@0@BABB@B>BB::;@CA?@<@5::=???<>CC?AABCCCBBCCBBBB@@?C::8:???C?BCBCCDD>DDDC
@ATNG8:02117:05661
GATGGTAGACACGTGTGCTCTCTCGTACTCATTCGTTTCGGAAGAGACAGGTACGTTAATAGTTAATAGCGTACTTCTTTTTCTTGCTTTCGTGGTATTCTTGCTAGTTACACTAGCCATCCTTACTGCGCTTCGATTGTGTGCGTACTGCTGCAATATTGTTAACGTGAGTCTTGTAAAACCTTCTTTTTACGTTTACTCTCGTGTTAAAAATCTGAATTCTTCTAGAGTTCCTGATCTTCTGGTAGAGCGTTCATATATCTACATCGAATCACGAAAGTCT
+
BB;<95=A=BBBCACBCCECDCBBBBBDCCAA?ACCD>BB@B@A@@CCCC@CCBBA?B?BBCC?B>BBBBBBBBB?>=>>?.?A>BBAB:ABBB>AAA>AA;???BCF?CCBDA>>>9@>@;@<@>>><<<?;AAA@055?<<=@@@@BA@;;;A9<=><@A<A=CAA??@@@>8=:;;:/;:>9:::98):<667.779///77-/,/@@@,=>BAA=A<;;6;>>>:;;<A=??>>>A8>>A=>=>==<;:4;888;;;>>?@>>>AA=@@@AABB:???A
@ATNG8:02131:05632
TATGGTAGACACGTGTGCTCTCTCGTATCATTCGTTTCGGAAGAGACAGGTACGTTAATAGTTAATAGCGTACTTCTTTTTTCTTGCTTTCGTGGTATTCTTGCTAGTTACACTAGCCATCCTTACTGCGCTTCGATTGTGTGCGTACTGCTGCAATATTGTTAACGTGAGTCTTGTAAAACCTTCTTTTTACGTTTACTCTCGTGTTAAAAATCTGAATTCTTCTAGAGTTCCTGATCTTCTGGACAGAGTGTGCAGATACTACCATCGAATCACGAAAGTCT
+
BB@A=@BB@BCBC;;999555<<?@AAAA;;5;@A?8@A>B?BAACDCB?BA???<??B>??>A>AAAA798?@<=??=?>'>=7??@B9>>@@:?;=99:255?@@B?CCCBCCA@?ABD@C?BBCBCCCCBBBBB@CCCCCBBBFGCBDDB<;8;BD?BA>A?A;;;@B@@@?AAAAA:B?BADDDDD2BBECF?;;;CCCBBA@5;;;;*;;;:A?B=BA8::AAA@@=@<@@CBA@;::;<@@BBCCCCCJACACCCBBBD?AAA@@>?ABBCDD>C<<;
@ATNG8:02134:05645
GATGGTAGAGTACAGTGTAGTAGACCAGAAGATCAGGAACTCTAGAAGAATTCAGATTTTTAACACGAGAGTAAACGTAAAAAGAAGGTTTTACAAGACTCACGTTAACAATATTGCAGCAGTACGCACACAATCGAAGCGCAGTAAGGATGGCTAGTGTAACTAGCAAGAATACCACGAAAGCAAGAAAAAGAAGTACGCTATTAACTATTAACGTACCTGTCTCTTCCGAAACGAATGAGTACGTGTGACGTACGTGAGCTACCATCGAATCACGAAAGTCT
+
/::<@BCBCCCC?CDCD;;9CCDAA>A>>:00/7772:38::484;8;:6:737799=9:+:7BB=<====8=87;AAAAAA2AB?B<AAA9ABCAFCCCDCBCB@C@BH?BBD?BBBBBBCCCCBBBDBBA@ABAA>AAAABBBB<@=@AA>ABBB?@?C@>@?BFC=AA?:::<??@@>8?8818ACCB/AA<@;;;>>AAA<A;>?>@5:39<>9:5:AACCBA>A@CCD>CAA<??ABBCCB=>=BAABCCBBBBBCBBBB?A;;;A=AA==:88-8?@>
@ATNG8:02136:05632
GATGGTAGCGCACACATAGATCAGTACTCATTCGCTTCGGAAGAGACAGGTACGTTAATAGTTAATAGCGTACTTCTTTTTCTTGCTTTCGTGGTATTCTTGCTAGTTACACTAGCCATCCTTACTGCGCTTCGATTGTGTGCGTACTGCTGCAATATTGTTAACGTGAGTCTTGTAAAACCTTCTTTTTACGTTTACTCTCGTGTTAAAAATCTGAATTCTTCTAGAGTTCCTGATCTTCTGGCTCTCGTAGACAGATACTACCATCGAATCACGAAAGTCT
+
45=>9=ABCCCGAAACBCCCCECECBA>A00*0<09.55.5.5:;9:>A;??B;:4;?BBBE@C;<<KFDBBBC@BBCCC5BB?AABA<@@@@>@BC@CC;;:ACCDACCCCDCCC@BBC@B@CCBBBBBC=@ABB6;;BBBABACCCBBCCCE?CCC?CC@CABBBBBCCDD@CAAAA9A>@>;;;;;*;CAAA>BBBBEBBBGEADDDH5BBBCCACABBACCCBB;;7;?BBBBBA?B;;6;@AABBBBBDCCCECCCCGC@BBBBB?BAA?;;;0;B;;
@ATNG8:02138:05668
GATGGTAGTGATACAGATCAGACACCAGAAGATCAGGAACTCTAGAAGAATTCAGATTTTTTAACACGAGAGTAAACGTAAAAAGAAGGTTTTACAAGACTCACGTTAACAATATTGCAGCAGTACGCACACAATCGAAGCGCAGTAAGGATGGCTAGTGTAACTAGCAAGAATACCACGAAAAGCAAGAAAAAAGAAGTACGCTATTAACTATTAACGTACCTGTCTCTTCCGAAACGAATGAGTACTGCGTCTCACTCTCGCCTACCATCGAATCACGAAAGTCT
+
44;=:BBBCDDCCDCCCCCCCCCAA8;?@;=@AB?>7?7484999:6993883////////#/(/999::AAABB=>>@ABAA2AB><:???1<<C@C@CBAA@;;79<@@?@@?@DDAACCBBDD;;;BCBDABABB8;;@AB?@@<@?C<;:;CBABBBB>???BAB?BB@BBA4:9:999+99:30====>%=:5//./6::@A:>:;>>>;><@BCCB?AAAAABF@C?BBB<A@>9>>@=?>B????@@DCBBBBAAAC?BBB@BA@AB@BCCBCCD>A@::
@ATNG8:02141:05651
GATGGTAGGCGAGAGTGAGACGCAGTACTCATTCGTTTCGGAAGAGACAGGTACGTTAATAGTTAATAGCGTACTTCTTTTTCTTGCTTTCGTGGTATTCTTGCTAGTTTACACTAGCCATCCTTACTGCGCTTCGATTGTGTGCGTACTGCTGCAATATTGTTAACGTGAGTCTTGTAAAACCTTCTTTTTACGTTTACTCTCGTGTTTAAAAATCTGAATTCTCTAGAGTTCCTGATCTTCTGGATATGAGTGACTCGTGCTACCATCGAATCACGAAAGTCT
+
59BC;>CC@BBBBDCGDDCBCCBCBCB@@B9:8;BBC>BC?B@CCCBCCC?BACAB>A<AABB?B<??BBBBBCB?;;;;;,<@<AABC<BBCB?BBC?>><><>A?>><?BDACA??9>??2858::;=>=<;AAAA<A>@@@@@@@DAA??@@B=:::;@D=A;>>>@@AA@@:A@@@@5@<@:@AAAA.>>777.777///<88;@8>>??/?CBBD:>:?AABAA66649-//=<@@9==A<AB@??>>>@AD@@A>??A@><@@???<@@866<<19555
@ATNG8:02102:05697
GATGGTAGGAGACACGTCGCACACGACTCATTCGTTTCGGAAGAGACAGGTACGTTAATAGTTAATAGCGTACTTCTTTTTCTTGCTTTCGTGGTATTCTTGCTAGTTACACTAGCCATCCTTACTGCGCTTCGATTGTGTGCGTACTGCTGCAATATTGTTAACGTGAGTCTTGTAAAACCTTCTTTTTACGTTTACTCTCGTGTTAAAAATCTGAATTCTTCTAGAGTTCCTGATCTTCTGGCGCTCTGTCACGTCTGCTACCATCGAATCACGAAAGTCT
+
9;??7;BB?CCBBBCBB@DDCC;;;D@@<AB=ACCC?CD@C>;;:?@??;?C@>@<@<??AB<@>ABCCBBB:>4>?;;;';7188;;3;B?@;?>=8=A:<?=CAB?BBBBBAAA<BBB7;5;<;=<888;@C?@7;;???BA==>AAA;;;>===><@@<@<@@@@@@BBB<>>@A@6A<@<@@AAA/AAA??7><=>>A>??A9<=<<.<9::A<A<??<@A@A;:;<A<><=@@@:>=A<<==>>@@AAA@@@;;;>AAA<AAAAA<@A@AAA@<@BAA
@ATNG8:02108:05706
GATGGTAGCGCACACATAGATACAGTACTCATTCGTTTCGGAAGAGACAGGTACGTTAATAGTTAATAGCGTACTTCTTTTTCTTGCTTTCGTGGTATTCTTGCTAGTTACACTAGCCATCCTTACTGCGCTTCGATTGTGTGCGTACTGCTGCAATATTGTTAACGTGAGTCTTGTAAAACCTTCTTTTACGTTTACTCTCGTGTTAAAAATCTGAATTCTTCTAGAGTTCCTGATCTTCTGGAGATATCATCAGCGAGCTACATCGAATCACGAAAGTCT
+
DDBB?CCCCBBBCCBCCCCCCCBBBBBCDDBB?A9998;D?C?ABCCCCB?BDDDD>B?BCBC>@>@DDBBBCCC@ABCCC3AA?ACCE>CBBB@CJGACC>;;;ABCADDCCCDCC?AAC@B?CCCBCCCB>@@AB<BAAACCCCCCBBCBCCC@DFC@@@>@ADDBAADCCC<@@DDD;D@D;;;::*;;;CC>BBCCCCCEDD@CCCC5ABBCC?C@BC@BBCBB@@=@?ACCBBC?BAB@BCBCCBCCBCCCCDCCBBBBCCBCC?BCAC@@>:@:::
@ATNG8:02110:05696
GATGGTAGCAGACGTGACAGAGCGCCAGAAGATCAGGAACTCTAGAAGAATTCAGATTTTTAACACGAGAGTAAACGTAAAAAGAAGGTTTTACAAGACTCACGTTAACAATATTGCAGCAGTACGCACACAATCGAAGCGCAGTAAGGATGGCTAGTGTAACTAGCAAGAATACCACGAAAGCAAGAAAAAAGAAGTACGCTATTAACTATTAACGTACCTGTCTCTTCCGAAACGAATGAGTACTATGTAGAGCTCTATACTAATCGAATCACGAAAGTCT
+
AAAC@CBBCCCCAAACDBCCCCDCB@@@@?BBAB@@=@?AACBCBB?BC?B?BBBBBBBB3B?CCCAAABBBCD;D:;::::*;B=C?CJL;CCCDCCBBCCCCB?B@CC@CCC?CBBBCCDDCCBBBCCBC?BDCC@BBBC????<@@CCC?BCBBBBBA@CCCCAB?BC?BBA:?>:::,777/6;<=>>(:<9=///=<???=A=@@>>7;5;?A@@=?CCAABB=@<???8?@@?BBBDBBBCAA?AAAB??@@BA@>>>@<@@A@:>>BCBBF>@@?@
@ATNG8:02115:05674
GATGGTAGTGTCATATGAGAGTGTGTACTCATCGTTTCGTAAGAGACATGTACGTTAATAGTTAATAGCGTACTTCTTTTTCTTGCTTTCGTGGTATTCTTGCTAGTTACACTAGCCATCCTTACTGCTCTTCGATTGTGTGCGTACTGCTGCAATATTGTTAACGTGAGTCTTGTAAAACCTTCTTTTTTTACGTTTTACTCTCGTGTTAAAAAATCTGAATTCTTCTAGAGTTTCCTGATCTTCTGGGTCTCTCTCTCACGCACTACCATCGAATCACGAAAGTCT
+
9;GF;A@A@@A@CDCCBBDDCBBBCBBBBCA@@9997:CDE@CDCCECBBBBBCC?C?CCCC?C?CAADDCCCD?BBBA@0996;ABE@DBBB?CDE@BB>@@BFED@BBBDDDBB?CBB=B<??BBBBBB@CCCC@BCCCCBCCCCCCCBB@D?CCG@@?>@?BCCBBBBBB?BBBBB;@=?;:999999#9@::9:*:?A@BCB@@@5:;:;:%;AAAB@C@CCACCCBB@@@;A>BCBCDD=A@@@<@BBCABACCCBBCCCCCCD@CBBAC@EC??99949>@>
@ATNG8:02117:05706
GATGGTAGTGCGTGAGAGAGAGACCCAGAAGATCAGGAACTCTAGAAGAATTCAGATTTTTAACACGAGAGTAAACGTAAAAAGAAGGTTTTACAAGACTCACGTTAACAATATTGCAGCAGTACGCACACAATCGAAGCGCAGTAAGGATGGCTAGTGTAACTAGCAAGAATACCACGAAAGCAAGAAAAAAGAAGTACGCTATTAACTATTAACGTACCTGTCTCTTCCGAAACGAATGAGTACTGTGAGAGCACACGTGTCTACCATCGATTCGAGGAAGTCT
+
9CDD@BBBBDCECDCCDEDFDCBBC=BCB>BBBBBA=A89;CBBACA:99;?BBCCCCCA+=6==BB@A:=DCE>AA@@@?@0@C>B5;;;*;A@?AHCCCCC@@>?@CC@CBB@BBBABCCCCCCCB@@;;7;A@@=A:::A@??=A@B@@?@BCCBBCC?AAA???:??=9999====>5>::3:88888%8=49857@@>>=>D=A:;;=A=??BCC?CCAAABB?A=@@@7@00,0@@@ABABBBBBD?@@BBB@@??;;;;:5;888?@;@???<>;>?;;
@ATNG8:02119:05708
ATGGTAGCTCGCTGATGATATCTCCAGAAGATCAGGAACTCTAGAAGAATTCATATTTTTAACACGAGAGTAAACGTAAAAAGAAGGTTTTACAAGACTCACGTTAACAATATTGCAGCAGTACGCACACAATCGAAGCGCAGTAAGGATGGCTAGTGTAACTAGCAAGAATACCACGAAAAGCAAGAAAAAGAAGTACGCTATTAACTATTAACGTACCTGTCTCTTCCGAAACGAATGAGTACGTGTGACGTACGTGAGCTACCATCGAATCACGAAAGTCT
+
444399455B@;?=B@@C>CCBBB<ACD?BBBBAA:?;:0//;00)/8384/3333333$31777<<<<=>>B:@=>?>>>,;;5;;@@@9ACCAB;;=BBCEC@B?BD@CBB?BD>?@CCCCCCDCCBBB@CCBB?BBBA@@??9@>A@@=@BAAACBB?BDFEBB?BB>AA@:>=9999+99:38:::;.;A;A>>??@@=?;>7;;AD7;5;>@;;6:????EB?A?999,88838>AA>@@>?>@=::9AB???A???BA>9>00/@9==@@::92:===
@ATNG8:02123:05699
GATGGTAGCATCATGCATATCTCACCAGAAGATCAGGAACTCTAGAAGAATTCAGATTTTTAACACGAGAGTAAACGTAAAAAGAAGGTTTACAAGACTCACGTTAACAATATTGCAGCAGTACGCACACAATCGAAGCGCAGTAAGGATGGCTAGTGTAACTAGCAAGAATACCACGAAAGCAAGAAAAAGAAGTACGCTATTAACTATTAACGTACCTGTCTCTTCCGAAACGAATGAGTACGATGAGAGAGCTTCTCTACCATCGAATCACGAAAGTCT
+
59CC;B=BBBBCEBBBCCBCC@@@B>BFF@B@C@9;6;<BACBBBC@CD?B??>?:9777$76ABCBBBAB@A@;<<????@,AA<@5;;0:AA?;;9BBAAAB>B@EG@CBC?AABBBBBCBBBDECBBC@CBA@>AACAAA@?9A=AAB?BBBBCCCB>AACCCC>AA?BCD?BA??=59988>=CCC3B?<@===@A@??1819<<<1808>@@@?AAABBBC?A=@@>8>00,0?@@BBBCCCCAAAAE?@?<@===??;>;;;=:>CDBBBA;A???
@ATNG8:02132:05685
GATGGTAGTATCTGCACACTCTGTCCAGAAGATCAGGAACTCTAGAAGAATTCAGATTTTTAACACGAGAGTAAACGTAAAAAGAAGGTTTTTACAAGACTCACGTTAACAATATTGCAGCAGTACGCACACAATCGAAGCGCAGTAAGGATGGCTAGTGTAACTAGCAAGAATACCACGAAAGCAAGAAAAAGAAGTACGCTATTTAACTATTAACGTACCTGTCTCTTCCGAAACGAATGAGTACTGTATCTATGTGTGCGCTACCATCGAATCACGAAAGTCT
+
//<;7;AA?BBCCCDCCCDDDDCBB?BCB?CA@9:;=@<@CC@@@C@CC@B?999:9:::(9<BC=BBBB=BBA=?>@ABAA2@@=AADHFC2CDDACCCBCCCBB>B?BC@DBB;@?BBCCCCBBBDCCCBB@BCAA?BBAA??@B=@=A??=ABABBBBB?AAACCA@BB@888;>>@??8@>>;88788(8>:@888=>=866)78888A5;5;?BBB?BBBBBCC@C?BBB=B9999DCCDBBBBAAABAAAAA@>>>A@>==<@D@==:=>=<@AA9A:::
@ATNG8:02132:05694
GATGGTAGCTATACGTATATCTATGTACTCATTCGTTTCGGAAGAGACAGGTACGTTAATAGTTAATAGCGTACTTCTTTTTCTTGCTTTCGTGGTATTCTTGCTAGTTACACTAGTCATCCTTACTGCGCTTCGATTGTGTGCGTACTGCTGCAATATTGTTAACGTGAGTCTTGTAAAAACCTTCTTTTTACGTTTACTCTCGTGTTAAAAATCTGAATTCTTCTAGAGTTCCTGATCTTCTGGATAGCGACGCGATATACTACCATCGAATCACGAAAGTCT
+
;<==;===>666>==AC@DCCDD;9:94956@;@>@@6;:298=??@B??<>A@@@;@?AAAA=A=A?@@?7933,33333$376;333,39=98@?>:=?077A;=B=@BBBB??BBCBB?B?BB??999@396;;8<;;<655999::=777;3@BB=BC>B>BBBBBCCBA;A9:;;;*;>C;@ABBB1CCJHF;99D?>=@9557;>>?+?666>:>9>B=??>::8>9=:==????<A?@>@BBA@@@BBBAAABCCBBBC?C:::9=@@AABCD=A;;;
@ATNG8:02136:05688
GATGGTAGATATATGCACGCTCTACCAGAAGATCAGGAACTCTAGAAGAATTCAGATTTTTTAACACGAGAGTAAACGTAAAAAGAAGGTTTTTACAAGACTCACGTTAACAATATTGCAGCAGTACGCACACAATCGAAGCGCAGTAAGGATGGCTAGTGTAACTAGCAAGAATACCACGAAAGCAAGAAAAAAGAAGTACGCTATTAACTATTAACGTACCTGTCTCTTCCGAAACGAATGAGTACACACTCTCATATGACACTACCATCGAATCACGAAAGTCT
+
?@BB@GCCDCCCCCCCCCCCBBBCC?BBB?CBBAAA@B?CBA::;F@DD?B??<=999999%:;@ABAAACBBBD;AABCCCC5@>8@5;;;;*;CC?CDCCDDCCB?B@CD@BBB?BBBABBBBCCCCBBCCD?CCCC>??BBAABB>B?B??>@CCECCCC?BBBBBB@BB?>>?499999+9>>;==????';=9=///=;>>@<?:=;98185;?CBC@BBBAA::6:?BAA;B::79ACCCCCBBBBBBB>>>@@C?>>AAAA>AABCC?BBAA;;;0;@=@
@ATNG8:02140:05689
GATGGTAGTGTCAGTGCGCGTCGTCCAGAAGATCAGGAACTCTAGAAGAATTCAGATTTTTAACACGAGAGTAAACGTAAAAAGAAGGTTTTACAAGACTCACGTTAACAATATTGCAGCAGTACGCACACAATCGAAGCGCAGTAAGGATGGCTAGTGTAACTAGCAAGAATACCACGATAGCAAGAAAAAGAGTACGCTATTAACTATTAACGTACCTGTCTCTTCCGAAACGAATGAGTACTGTATCTATGTGTGCGCTACCATCGAATCACGAAAGTTCT
+
:;CB;?BFAA@00/9///:////443:;>9;;;;<@?C?BAA@BBB?BB?B?A:9:===<.<;=>878<;;777)78><===*55.5.555&59;6;<;;;<@@A?@?:;8;BA?AA?@BDFCECDCBBBAA?ACCC@BBBABAA@<A=;;:5:AADECBB@999@==3989;;;17/>>/////(/9888*//.33:<>><<9<;:=??>B?ABBAA=A@??>BC@C?BCD>BBB?A9:::9=;??B?B;;;>>787977555;A>>>A<::;=@?@600+00
@ATNG8:02093:05732
GATGGTAGCTCACGTACGTCACACGTACTCATTCGTTTCGGAATGAGACAGGTACGTTAATAGTTAATAGCGTACTTCTTTTTCTTGCTTTTCGTGGTATTCTTGCTAGTTACACTAGCCATCCTTACTGCGCTTCGATTGTGTGCGTACTGCTGCAATATTGTTAACGTGAGTCTTGTAAAACCTTCTTTTTACGTTTACTCTCGTGTTAAAAATCTGAATTCTTACTAGAGTTCCTGATCTTCTGGCTCTCGTAGACAGATACTACCATCGAATCACGAAAGTCT
+
9;@@8<@ACA=;666A666;=;;;;==<=>AB?B@@@<=@:>,////::::7;<;::9=9<A@C<@<>?@99988858C>>?+BB793::9.9=8848:A>A@=@00000*/9;9::>>77;A=B=>>>?<66627???:>>99999888>@>555:3;775:@9>9==<>;;9;;.55:::,:194:6;9;,;;:::*//8//.9=::17777*7///;5;4<>:=>??;5559>;?@>>8828<:6<<<<;=>?>?@@@@BB@@@@<@AAA@<@999;;;166;;
@ATNG8:02099:05721
GATGGTAGCGAGCGAGTGTGTATACCAGAAGATCAGGAACTCTAGAAGAATTCAGATTTTTAACACGAGAGTAAACGTAAAAAGAAGGTTTTACAAGACTCACGTTAACAATATTGCAGCAGTACGCACACAATCGAAGCGCAGTAAGGATGGCTAGTGTAACTAGCAAGAATACCACGAAAGCAAGAAAAAGAAGTACGCTATTAACTATTAACGTACCTGTCTCTTCCGAAACGAATGAGTACGTGTGCGACGTGTCTCCTACCATCGAATCACGAAAGTCT
+
//88)//:///9:////7799666=8<<<<>=9949.4.488;9:>;??.727>695>>>)646===;;@;@@@;@A;;;;;$9:7@496909@@=9;;9>?=@@8=:=>?BBB?CBBBBBCB;;;BBBCCA=BBBB@@A>=0000-0:C@@>ACBBBBBC?AAA@00+00*/99178:<=24446::?=>+>D777B===BB=/61656=-6-559:>:==>@:99.4.488,443-333;::777BABAB><<779@@B>=@A485:<<8==@??>@<?888
@ATNG8:02106:05735
GATGGTAGGAGACACGTCGCACACGTACTCATTCGTTTCGGAAGAGACAGGTACGTTAATAGTTAATAGCGTACTTCTTTTTCTTGCTTTCGTGGTATTCTTGCTAGTTACACTAGCCATCCTTACTGCGCTTCGATTGTGTGCGTACTGCTGCAATATTGTTAACGTGAGTCTTGTAAAACCTTCTTTTTACGTTTACTCTCGTGTTAAAAATCTGAATTCTTCTAGAGTTCCTGATCTTCTGGATACACTCATTGTGCACCTACCATCGAATCACGAAAAGTCT
+
;?@@<=BBADBBBBCC@@AB@BBA;<B@>B@@:@@@>6>@;?<AABBCCC@CCCCA?A??@AD@B=?@BBBBAAA?AA@@@,9:19997*3>@@<@AB;??>@@ACBB?BBCBBAAA<?>>:=9==>>@@@@>DB??;?@BB>>>=>>>?>888A=>>=;??=B;?????BBBC:>>@@@5A=B8===<<+=;;;=6=?@???A@==18877(8888?=B<@@=A>==@AA=B<AA@@@A:==?=DGDAA;9:::5;====?7;;B=;;;==8<=<<8///)/;;/
@ATNG8:02106:05743
GATGGTAGACATATCGTACTCTCTGTACTCATTCGTTTCGGAAGAGACAGGTACGTTAATAGTTAATAGCGTACTTTCTTTTTTTCTTGCTTCGTGGTATTCTTGCTAGTTACACTAGCCATCCTTACTGCGCTTCGATTGTGTGCGTACTGCTGCAATATTGTTTAACGTGAGTCTTGTAAAACCTTCTTTTACGTTTACTCTCGTGTAAAAATCTGAATTCTTTCTAGAGTTTCCTGATCTCTGGCGTCTCTGTCACGTCTGCTACCATCGAATCACGAAAGTCT
+
?BBC=@A;;5>;;;CDCCCJCDDCCBBBCDCA>ABBD>CE:;::BB==CC@CBBBB?B>BACC?D?BBBBBAB<=</9722222"22+27<2<:99297<8<;399><??;??>>>?AD<@@A<@:==@@AAAA<AAAA;@>>??AAAAAA>????B>??=<AAD8@;@@@@?@?883887DD5D<?67878,8>>>>+//////=3-//>>>+88@@A::6///)///;336>6>,//::<<=8=66///9633/-,,,,2258;;;3<8:::6::?>DDC<BBCC
@ATNG8:02106:05754
GATGGTAGCAGACGTGACAGAGCGCCAGAAGATCAGGAACTCTAGAAGAATTCAGATTTTTAACACGAGAGTAAACGTAAAAAGAAGGTTTTACAAGACTCACGTTAACAATATTGCAGCAGTACGCACACAATCGAAGCGCAGTAAGGATGGCTAGTGTAACTAGCAAGAATACCACGAAAGCAAGAAAAAGAAGTACGCTATTAACTATTAACGTACCTGTCTCTTCCGAAACGAATGAGTACTGCGTCTCACTCTCGCCTACCATCGAATCACGAAAGTCT
+
?BB>:BBBBCBBAB;;;;<<<>CBD@DBC@BBB;;:;?:>>B884<637.3,39788:::+:7444==@?@BBA9;745999'5:25.999&9<A;969;;<<<@?B@BB?BCC@CBB?@ABBBBBB@@B0.+.:..*0999=?;:?D?C9:6:A?>??BB?CCBCBC?CB@BCC599BAA;A8948;>>>/;;5;===?><;=19189:90818<?;;69@9999957>BBB;BBB<?ACBB>>?BCCBB??@??BCA@@?DDD@>>>=>@DCCCBBB<AAAA
@ATNG8:02108:05755
GATGGTAGCTCTGCTCTGACTCTCGTACTCATTCGTTTCGGAAGAGACAGGTACGTTAATAGTTAATAGCGTACTTCTTTTTCTTGCTTTCGTGGTATTCTTGCTAGTTACACTAGCCATCCTTACTGCGCTTCGATTGTGTGCGTACTGCTGCAATATTGTTAACGTGAGTCTTGTAAAACCTTCTTTTTACGTTTACTCTCGTGTTAAAAATCTGAATTCTTCTAGAGTTCCTGATCTTCTGGCGCTATGTATGTCGCCTACCATCGAATCACGAAAGTCT
+
ABBC?A@ACC===CCCBCBBBBBBBBBBBBAA>@@@@<AE@D@CCCDAABFGHBBB@D@CCDC@C@CDDCD@@@C@CCDDG5BB@CCDC>A@AA:@@B=@A=@ABAAB?BBBBBBBB?DCF?C?CCCB;;:@<@BBB?CCCBCBBBBAAABABCB?BBBABA>B>??@BCCAAA>A@AAA.<5;;?@AAB0BBCCC>BBCCCABAAA?CCCC5CBBBC?B?BB?A@CCC:;9:???@BBC?BAC@BABCDBBBBC@A@DC@BBA?@:::=:=:;;ACC<B@@@
@ATNG8:02110:05741
GATGGTAGGCGAGAGTGAGACGCAGTACTCATTCGTTTCGGAAGAGACAGGTACGTTAATAGTTAATAGCGTACTTCTTTTTCTTGCTTTCGTGGTATTCTTGCTAGTTTACACTAGCCATCCTTACTGCGCTTCGATTGTGTGCGTACTGCTGCAATATTGTTAACGTGAGTCTTGTAAAACCTTCTTTTTACGTTTACTCTTCGTGTTTAAAAAATCTGAATTCTCTAGAGTTCCTGATCTTCTGGGCAGACTCTCACACGCCTACCATCGAATCACGAAAGTCT
+
56=B9<CA@BB@@@DBAAAIAAACCDAABB@@>ABDF@DE@B@@A@CDBB?BCBBB?C?CCBB>A<@ABBBBBAA;88989'9<8??BF>?BCC?BBB?BB587?B@@A=ACAAA???;?>>:>:>88:@@@B:>=@?:=;B@@>>>@@???=>>@<;;;<AA<A=AAAAA???A<BAAAA5B;?8=>CDD/@@???5>:;;:7;BAAAD1;:;::&:;;;C<@<@@C???;;;<@7;;BBBB766>>6@///:966:=><<=@;?<<8<:::?:<=>A:::6:?>>
@ATNG8:02110:05746
ATGGTAGAGAGAGCTCTCTCATCGTACTCATTCGTTTCGGAAGAGACAGGTACGTTAATAGTTAATAGCGTACTTCTTTTTCTTGCTTTCGTGGTATTCTTGCTAGTTACACTAGCCATCCTTACTGCGCTTCGATTGTGTGCTTACTGCTGCAATATTGTTAACGTGAGTCTTGTAAAACCTTCTTTTTACGTTTACTCTCGTGTTAAAAAATCTGAATTCTTCTAGAGTTCCTGATCTTCTGGGTGCGCTACATTCTCTCTACCATCGAATCACGAAAGTCT
+
:<=9==CDCBBCB@666;;<<===@<ABF;;8;BBC=BD<A>BBBBBBB>BAEBB?B>BAAA7@=?AABABA>@:9899:(9>9??>>8?BAA>AAA=AB;??AABB@BBDB==@@<;<;<@=BBAA;;;A=BBAA7;:>>===:==@@@??@A=@??<?A;?<?>>=AAA:;7:>>AA6A<A<??AAA/@@>>>9>===@@@===1/////%////99=7??<?A??;;;9=<>>>BBB8;;AA9:;;?>::=//,/;::>===99///:6;:==???7==;;
@ATNG8:02113:05746
GATGGTAGGCGAGAGTGAGACGCAGTACTCATTCGTTTCGGAAGAGACAGGTACGTTAATAGTTAATAGCGTACTTCTTTTTCTTGCTTTCGTGGTATTCTTGCTAGTTACACTAGCCATCCTTACTCGCGCTTCTATTGTGTGCGTACTGCTGCAATATTGTTAACGTGAGTCTTGTAAAACCTTCTTTTTACGTTTACTCTCGTGTTAAAAAATCTGAATTCTTCTAGAGTTCCTGATCTTTTCTGGGTCTACGCTCGTCGCGCTACCATCGAATCACGAAAGTCT
+
<=CCADBB@BBBABBBBBAC665;=<<<<@;@9@BBE>?A=A0///99::69<;:=9?3939;49499998889=47999:$33,3;;;59;;;/737,7707A@>AA?B@@@@A==:;==6:6:7///87790557717<::8;999<::9:99916556;>8=:=AAAAAA=>8<;@DD5B7:5;;;;<,;====///===<=???8====='=;;;@=B=AA<AACBB??;?=B@@@=<<<2<88>6=///=@>;;;;;;>?@??@;?@<<<6:9;>:66.67--
@ATNG8:02118:05740
GATGGTAGAGTATCATGTGTATCTCCAGAAGATCAGGAACTCTAGAAGAATTCAGATTTTAACACGAGAGTAAACGTAAAAAGAAGGTTTTACAAGACTCACGTTAACAATATTGCAGCAGTACGCACACAATCGAAGCGCAGTAAGGATGGCTAGTGTAACTAGCAAGAATACCACGAAAGCAAGAAAAAGAAGTACGCTATTAACTATTAACGTACCTGTCTCTTCCGAAACGAAATGAGTACTACTCTCAGAGACACACTAATCGAATCACGAAAGTCT
+
ABBA=@<556;;>?DECCAABDBBB@CCC@CAAB@@=@?BCDBBDD?CC@D@BB@;;;;.:>BBCAC@AB@@@:@BCCCCC5CC?C5;;;6;DC@LCBA@@BAA=A=@A=@@A=??ABBA@@CCBC;;;CC@BCCE@BAA@:;;=:A=@BB>BCCBA@@C@BBBBAA=@@;=<<078??>8>9:3:??>@.;>9:///:699<9=<AA;:5;8==BBB=@CBBBBC@C=A@@9A;;;0:AD@AAAA@::9>>>=9998AAAA>>:>:::;A@CBCCD>BCAA
@ATNG8:02123:05751
GATGGTAGGACGAGCGTCTGAGAGGTACTCATTCGTTTCGGAAGAGACAGGTACGTTAATAGTTAATAGCGTACTTCTTTTTCTTGCTTTTCGTGGTATTCTTGCTAGTTACACTAGCCATCCTTACTGCGCTTCGATTGTGTGCGTACTGCTGCAATATTGTTAACGTGTCTTGTAAAACCTTCTTTTTACGTTTACTCTCGTGTTAAAAATCTGAATTCTTCTAGAGTTCCTGATCTTCTGGGTCTACGCTCGTCGCGCTACCATCGAATCACGAAAGTCT
+
56==8=@@=A?AB;;9CBBBBBBB?BCCCCBB>B:::-;D@CACCDDCCC@DIJCC>@=@BB@7;6;BBBCCBCB?AAAAA,@A6;:BCB7BC;;9<CC?BB?@@BBBCACCDKCCBB@CCC@C@CB::9BBB@CCCC>BA@@CABBBBBDCBBAA>BBC?BC@D?A@BCCCCABBBBB:B=A=AAAA@0ABBCC?CDCBB@@@AA?BBBB2CA@@@9;7;C@CCCCCBA>B@BBBBCC@CCCC>BCBBCBBBCAABCBBBBCF@BAAAA>ABCCCCD>BBBB
@ATNG8:02123:05754
GATGGTAGTGATACAGATCAGACACCAGAAGATCAGGAACTCTAGAAGAATTCAGATTTTTAACACGAGAGTAAACGTAAAAAGAAGGTTTTACAAGACTCACGTTAACAATATTGCAGCAGTACGCACACAATCGAAGCGCAGTAAGGATGGCTAGTGTAACTAGCAAGAATAACCACGAAAAGCAAGAAAAAGAAGTACGCTATTAACTATTAACGTACCTGTCTCTTCCGAAACGAATGAGTACATGTAGAGCTCTATACTACCATCGAATCACGAAAGTCT
+
//996:9=>A?@;<9996559;555.554.444998.5./89///76;9386/0///;;;+;8:BB783?>??92;<<;777'//)/)///&/:;7;;<<<<<AC@B@CC@CCC?BA@?@;;;BCA@@BBBC@BBBB6::@997::-/)/0/)/7///9;;7;:67/-(-73--*-066/333&333,37777)5:399:888966)/(.733.3235:<<<@@:::<<9=688C<B@B?ABBAAABBAADCC??@BBC?>>>>>@=@=;;A:==>>>AA:>>>>
@ATNG8:02125:05753
GATGGTAGCTCACGTACGTCACACGTACTCATTCGTTTCGGAAGAGACAGGTACGTTAATAGTTAATAGCGTACTTCTTTTTCTTGCTTTTCGTGGTATTCTTGCTAGTTACACTAGCCATCCTTACTGCGCTTCGATTGTGTGCGTACTGCTGCAATATTGTTAACGTGAGTCTTGTAAAACCTTCTTTTTACGTTTACTCTCGTGTTAAAAATCTGAATTCTACTAGAGTTCCTGATCTTCTGGACAGAGTGTGCAGATACTACCATCGAATCACGAAAGTCT
+
44::5;DBD@>B6559555;==<=>==;;;<<6;;>>59:.506;;?@AA;@<<<?;@::95>494:BBCBCBBA?78777'7=/73:::1<BBC>BBB?BB<??>=7927<A=B@<<:>@@<@=B>;;:=;<8====<>>>A@A;;799;9///>599@:@@;A:>?AA<9<5612;>CC2@9?<@@AAA/@???A6;;??@?@?>>;>@>@/<<<9;5;9888:;66---49+--95888=>@;??@@@>>>A>>>?@@=>=??5;::::5;>>:;:;1::::
@ATNG8:02132:05727
GATGGTAGCACTGCATATCTCACCAGAAGATCAGGAACTCTAGAAGAATTCAGATTTTTAACACGAGAGTAATCGTAAAAAGAAGGTTTTACAAGACTCACGTTAACAATATTGCAGCAGTACGCACACAATCGAAGCGCAGTAAGGATGGCTAGTGTAACTAGCAAGAATACCCGAAAGCAAGAAAAAGAAGTACGCTATTAACTATTAACGTCCTGTCTCTTCCGAAACGAATGAGTACCTCTCAGACGCTCGTCCTACCATCGAATCACTAAAGTCT
+
?@B?@CBBCBAABBBCCGFGDBBADBB?CCDD:;;;?BBBCCBC@BB@BACCCBBBBB2B@CBBBBBBB??;?BAABCCC3@@=?>C@A6:::8::AABBABB<?;?@=AAA?BAAACCCCBBCCCEICB?A@BB@CBCCCCCC@C?A::6;BA@@ABB=AA@9:9<@?<9999,9?A7>>>>==;<;.;@=@@BB998AA4:99AAA<@=AAA=:===A>=<1/)///)//0(/7895785;=???AAAAA>888?<@@@<@788><B=;;;AC9>>;;
@ATNG8:02132:05738
GATGGTAGTATCTGCACACTCTGTCCAGAAGATCAGGAACTCTAGAAGAATTCAGATTTTTAACACGAGAGTAAACGTAAAAAGAAGGTTTTTACAAGACTCACGTTAACAATATTGCAGCAGTACGCACACAATCGAAGCGCAGTAAGGATGGCTAGTGTAACTAGCAAGAATACCACGAAAGCAAGAAAAAGAAGTACGCTATTAACTATTAACGTACCTGTCTCTTCCGAAACGAATGAGTACTGTATCTATGTGTGCGCTACCATCGAATCACGAAAGTCT
+
//<;7;@A@DCBBBBCGCCCBBBBC@DCC@BBBAAA<@<@@D;;:B>A@>B====98999'74AB=AAAABCCC@AABCCCC3A@;@5;;;;*<CDACCBCCDCCB?B?CC?CAB?BCAABCCCAAACCCCBB?BBBB@BABABA@?3:6:::5:BBBBCCC?CAAAAA?AB?@@A=@@@@>8>:93::::;+;>:?888AAA;;8;<>>BC:>:>@CCC@AAABBCD@D?AAA<ABB@BBBBBCCCBBBBBB@@@B@>>=??@??=AAA@A<AA==ADD=B999
@ATNG8:02136:05741
GATGGTAGCTCTGCTCTGACTCTCGTACTCATTCGTTTCGGAAGAGACAGGTACGTTAATAGTTAATAGCGTACTTCTTTTTCTTGCTTTCGTGGTATTCTTGCTAGTTACACTAGCCATCCTTACTGCGCTTCGATTGTGTGCGTACTGCTGCAATATTGTTAACGTGAGTCTTGTAAAACCTTCTTTTTACGTTTACTCTCGTGTTAAAAATCTGAATTCTTCTAGAGTTCCTGATCTTCTGGGTCTACGCTCGTCGCGCTACCATCGAATCACGAAAGTCT
+
56==9=@CCD>@A;@@;BCCAA@@@@A@ACBB@BCCC=BB?C@CBAABDCACECCC@C;;5=<.515<>>?B==E?BBDDD3;;6;???8?@A@=ABD?BB::;@@AB?CDCBBBBB>@AC@C@BBBCCCBB?BDDD>BBCBBBBBBCBBBB:::=AAA?BB@C?BBAAACCCD<?9::;.;;A;;;;;;*;@@@D9;;A@A;;;CG@DCED1A9:9929;@A?BCAB@9979=ACBCCA;>9;;0;;;;AA@BA;;::A?=???;>9877/7;>?@BB=CBAA
@ATNG8:02136:05752
GATGGTAGGAGACACGTCACACGTACTCATTCGTTTCGGAAGAGACAGGTACGTTAATAGTTAATAGCGTACTTCTTTTCTTGCTTTCGTGGTATTCTTGCTAGTTACACTAGCCATCCTTACTGCGCTTCGATTGTGTGCGTACTGCTGCAATATTGTTAACGTGAGTCTTGTAAAACCTTCTTTTTACGTTTACTCTCGTGTTAAAAATCTGAATTCTTCTAGAGTTCCTGATCTTCTGGGCTGCGCTGATATGCGCTACCATCGAATCACGAAAGTCT
+
CDBB?CCC?BCCCCBBBBCBCBBEDCCCBC?CCCE>BB=B?CCCCBBC?CCAA@?B@BBBC?A@BBBBBAB?<87777(9>;>=>>7>CBB?BBB>@@<==>BBD?ABAAAA?A=DAA8<:<;;9=>=>:>???8><>@@@>AAAC==<>=>:;><=AA;A<@@>>>@@@A;>>???2?<@<@ACCC/A?;9;0955///:9/707778(8>?@A=A=;;7;@?>?=>:=<@@>=>A766==4=///;988>@@@@>>>@@@<@@@@B<@@?;;=>6=///
@ATNG8:02139:05726
GATGGTAGACACGTGTGCTCTCTCGTACTCATTCGTTTCGGAAGAGACAGGTACGTTAATAGTTAATAGCGTACTTCTTTTTCTTGCTTTCGTGGTATTCTTGCTAGTTACACTAGCCATCCTTACTGCGCTTCGATTGTGTGCGTACTGCTGCAATATTGTTAACGTGAGTCTTGTAAAACCTTCTTTTTACGTTTACTCTCGTGTTAAAATCTGAATTCTTCTAGAGTTCCTGATCTTCTGGTCTACTACACTGTACTCTATCCGAATCACGAAAGTCT
+
<==B?BBCDDCAABB;66@CCBBBCBCBCBBB>CCDD>BB@B@BCBAAAC?CCABA?B99:BC?B<@?AABAAAD@BBBBB3A@>BB@@9>BBB@BBA<??198?BBC?AD@@@=??;@>>9>9>?AA;=:=;DCA@055>>?@?AAAAAA787@;<<=;>@<A<AAAAA@>>><===DD5@;?:>>CDD/;8667.6-----367<1888)2899;6A58808::<;;<8<5::C@==:>=A;@=>>>=DD@>>==>BB>66//)/616=?==>D:>999
@ATNG8:02142:05149
GATGGTAGCTATACGTATATCTATGTACTCATTCGTTTCGGAAGAGACAGGTTCGTTAATAGTTAATAGCGTACTTCTTTTTCTTGCTTTCGTGGTATTCTTGCTAGTTACACTAGCCATCCTTACTGCGCTTCGATTGTGTGCGTACTGCTGCAATATTGTTAACGTGAGTCTTGTAAAACCTTCTTTTTACGTTTTACTCTCGTGTTAAAAATCTGAATTCTTCTAGAGTTCCTGATCTTCTGGATAGCGACGCGATATACTACCATCGAATCACGAAAGTCT
+
;?DCACCCCCCCCCBCDFCBCCBBA@@CCCBB@BBBB:;;7;?AAAABBA>B@CCC@B?BABC@C?BBBBBBBBA>???=>,::39@BD=BDBB?BBB@BC?BABBBB@BBB::;=B=BCC=B=;;;>>AAA=DBBB<@?>>>A>===@??===?<@@@<@A<@<??>>>???A5;;;;;/;9?;?@@??/><////)/66///96-/(/666(35;;A;A9@=9<989///1606<??>><>@A=@@@@@ABA>;<;>>>@@@@@:>=>;;5;===::;3;==@
@ATNG8:02143:05132
GATGGTAGGCGAGAGTGAGACGCAGTACTCATTCGTTTCGGAAGAGACAGGTACGTTAATAGTTAATAGCGTACTTCTTTTTCTTGCTTTCGTGGTATTCTTGCTAGTTACACTAGCCATCCTTTACTGCGCTTCGATTGTGTGCGTACTGCTGCAATATTGTTTAACGTGAGTCTTGTAAAACCTTCTTTTTTACGTTTACTCTCGTGTTTAAAAATCTGAATTCTCTAGAGTTCCTGATCTTTCTGGGTGCGCTACAGTCTCTCTACCATCGAATCACGAAAGTCTT
+
9:CD:?:9;;CCCCCECGEC:6:BBB@ABB@@?@EEE>BB<A@CDCCCAC?CCAA??A?BB@@>@?CBB@@@B?>877777$7939>>?9?CCB>BBB><<:<?ACDD?A==;;<A>;@@@.55,689:??AA=BB??;@AAA>??AAAA??AA>>:?@@<@AD:A:>AACC>>?D=A;;;;2;=C;>>????(<=333-3-----=99=A1;;;;.:?@@B<A;>>DBBB;::9=;??A====2666=6===??>>>@>>>A@@@===9=///=9==??633-3733-
@ATNG8:02148:05133
GATGGTAGGCGAGAGTGAGACGCAGTACTCATTCGTTTCGGAAGAGACAGGTACGTTAATAGTTAATAGCGTACTTCTCTTTCTTGCTTTCGTGGTATTCTTGCTATTTACACTAGCCATCCTTACTGCGCTTCGATTGTGTGCGTACTGCTGCAATATTTGTTAACGTGAGTCTTGTAAAACCTTCTTTTTACGTTTACTCTCGTGTTTAAAAATCTGAATTCTCTAGAGTTCCTGATCTTTCTGGTGCTGATCTGTATCACTACCATCGAATCACGAAAAGTCT
+
>=<B@B=B?AA;:9<<A@AA0//:::@@@A;;4;@@?9@B?BACBBBCBB?ACBBD?D>AABB>B?BBBBBA@BB?C???=58:/9997.7ABC>BBA>AC?BBCCAA;AAA?>>AA;A>?:?;>>@>>>AC=D>?@<@@?>>==<???A@:;:A:;9991//+/9@<@@AA@@@;<==?>2?<?<?@DDD/>>>??8?@??>>=?<==7=BAC/@>>>A=A>>>>>>>?==:=7::<<<;;1:::6<>=<99,,,,,,68::==<5=;;:;277;;7777.7;9<
@ATNG8:02148:05138
GATGGTAGCGCACACATAGATACAGTACTCATTCGTTTCGGAAGAGACAGGTACGTTATTAGTTAATAGCGTACTTCTTTTTCTTGCTTTCGTGGTATTCTTGCTAGTTACACTAGCCATCCTTACTGCGCTTCGATTGTGTGCGTACTGCTGCAATATTGTTAACGTGAGTCTTGTAAAACCTTCTTTTTACGTTTACTCTCGTGTTAAAAATCTGAATTCTTCTAGAGTTCCTGATCTTCTGGACGACGCGCACTGACACTACCATCGAATCACGAAAGTCT
+
::?B@ABBBCCCCCDCCCBBBBC;;:;::@AA@@;;;)95.57=<::@9505=<>@?@@7?CC>C?CBB665:8:)/////$//)////(/3594;;;7<<159@AAB>B;;:@AAA=@@E@C?CC;;;A;;6;@@@=AACBBBB@@@BBA>000900/6::6;6559=<==;;69999;096;659999$95<>@26999C@@>?;5;>;;*>:??C=@;@@::;;??@@=@?@@?BAA;;:D@CC;<<CBBBA;;;BBBCCBF@DDAAA?BBF@BCKGCAB@
@ATNG8:02152:05127
GATGGTAGGACGAGCGTCTGAGAGGTACTCATTCGTTTCGGAAGAGACAGGTACGTTAATAGTTAATAGCGTACTTCTTTTTTCTTGCTTTTCGTGGTATTCTTGCTAGTTACACTAGCCATCCTTTACTGCGCTTCGATTGTGTGCGTACTGCTGCAATATTGTTAACGTGAGTCTTGTAAAACCTTCTTTTTTTACGTTTACTCTCGTGTTAAAAATCTGAATTCTTCTAGAGTTCCTGATCTTTCTGGGCTGCGCTGATATGCGCTACCATCGAATCACGAAAAGTCT
+
@BBCACCC@CB@AAAADDCCBBCEACCB<>00,0000*0@<A?BBBCCCCACCCCC@C@BBAC?C@BBBCBA@??;::::;;%<?;=:;99*48994;;;5;@=@@ABCCAEDEBBA::4:??4::0;BBAB@A@?BBBB>BBCBBBBBBCBCCBBB@=A;;8:D?B?CBCCBBCCB=A;<;<.<=A=<;;;;;;#:@:9;,5><<@===9505===+===BB9B@BB?BCDCBBC@DAEDA@;:9/:@CC<;;;;;;;;BC;;;B@@@@?;>;00/)//==9000&//--
@ATNG8:02152:05156
GATGGTAGACATATCGTACTCTCTGTACTCATTCGTTTCGGAAGAGACAGGTACGTTAATAGTTAATAGCGTACTTCTTTTTCTTGCTTTTCGTGGTATTCTTGCTAGTTACACTAGCCATCCTTACTGCGCTTCGATTGTGTGCGTACTGCTGCAATATTGTTTAACGTGAGTCTTGTAAAACCTTCTTTTTACGTTTACTCTCGTGTTTAAAAATCTGAATTCTCTAGAGTTCCTGATCTTTTCTGGTGCTGATCTGTATCACTACCATCGAATCACGAAAGTCT
+
69@;:==ABBCCCCCBCFFDECBBBCBBBB;;7;;==8::2;2733339849:::=>=8=BB<?B?BBCCAA?22+26666'22+22...&.///49/.)27279?A@@7:::;@AAE<@??<?<@>=>;;;;<@A@B<@@;;;=??????B>>>>;;;;;===8>=A@A>??@CC=>??BB5A<@<@@@@@/@@?@?8?@?>>>AA>>>9>@@@/@@@?B=A=>>?D@?<<=9@///;99888-///7==6:67,,,,,,688==AA;??;;<<@@B@@@@8@AAA
@ATNG8:02156:05153
GATGGTAGCGCACACATAGATACAGTACTCATTCGTTCGGAAGAGACAGGTACGTTAATAGTTAATAGCGTACTTCTTTTTCTTGCTTTCGTGGTATTCTTGCTAGTTACACTAGCCATCCTTACTGCGCTTCGATTGTGTGCGTACTGCTGCAATATTGTTAACGTGAGTCTTGTAAAACCTTCTTTTTACGTTTACTCTCGTGTTAAAAATCTGAATTCTTCTAGAGTTCCTGATCTTCTGGGTGTATCAGCGAGTATCTACATCGAATCACGAAAGTCT
+
@@@A<>@;69BBBCACAEC@@@@:94<<<;:050/0*//)/299>CCBC@AA@BD?B?BCCC?D?CBBB;;;@?4;;?=<'894:<>>6==>?:C>C?AA>;;;BBC@CCA@@;;;@BBB<@<@@@@A@BB6;;;:>BA@@A@@@@?BAABCCD@CBB?;;5:;???@@@>>=2999==*5.5;<;===$559=95;996BAA<>B7>;?;1;BCE@@E@CA000>00:@?C;@?@;:;<?ADD>CBCBBAA;::9>>??@@@CC969@=><<9999,9977
@ATNG8:02165:05123
GATGGTAGAGTATCATGTGTATCTCCAGAAGATCAGGAACTCTAGAAGAATTCAGATTTTTAACACGAGAGTAAACGTAAAAAGAAGGTTTTACAAGACTCACGTTAACAATATTGCAGCAGTACGCACACAATCGAAGCGCAGTAAGGATGGCTAGTGTAACTAGCAAGAATACCACGAAAGCAAGAAAAAAGAAGTACGCTATTAACTATTAACGTACCTGTCTCTTCCGAAACGAATGAGTACACATCGTCGTGTCGTGCTACCATCGAATCACGAAAGTCT
+
>@AA>BDCCCBBECHCCBBBB@@@C>B@@>@ABCBB?B@BBBBBEEAAB=A@BBAABBBB0B@DCCCCCCA@AJ>DCBBBBB2BC?C?BCB9BBB>AABBDCBBB>B>CB?C@@>ABBBCBBBCCCBBBDDD?DBBB<??CBA@?@3:4;;;6;CCEBBCC?BBBBBB?BC?A@B;;=888*:==9::9:9:%0858///==B?@:=:<=>>5;7;ACBC@CBCCBBD@D@CAA=ACC?AAAAABBBCCCCBBBDBBBBBBABBBB@BAAAB?BBBC99879BCC
@ATNG8:02165:05126
GATGGTAGGTGCGAGCATGAGTGTATCCAGAAGATCAGGAACTCTAGAAGAATTCAGATTTTTAACACGAGAGTAAACGTAAAAAGAAGGTTTTACAAGACTCACGTTAACAATATTGCAGCAGTACGCACACAATCGAAGCGCAGTAAGGATGGCTAGTGTAACTAGCAAGAATACCACGAAAGCAAGAAAAAAGAAGTACGCTATTAACTATTAACGTACCTGTCTCTTCCGAAACGAATGAGTACAGAGAGTACGATATGTCTACCATCGAATCACGAAAGTCT
+
////)//9.44555=>;666==55494.4485455<<<7<9@AABBAA=@@6;7;BBCDEDG2D>BBCECCCDCCC=BBCDEFE1BB?B=@@@7@@@<@BBBBAA??=@?AA@BAB@BBBBBBBBDDDDCBBBC@BBBB>??BA?@?>9@=A@@=@CDDCCGD?CCBCBB?>>9?CC5::ABA;@==9:::::9%9:9<856=??==99677<=1818>BA@=@AAABBB?B@;;;0;;928?@ACDBBBDBAABBBBAABBCBAABC@C<<===BA=:788*7989
@ATNG8:02178:05167
GATGGTAGATATATGCACGCTCTACCAGAAGATCAGGAACTCTAGAAGAATTCAGATTTTTAACACGAGAGTAAACGTAAAAAGAAGGTTTTACAAGACTCACGTTAACAATATTGCAGCAGTACGCACACAATCGAAGCGCAGTAAGGATGGCTAGTGTAACTAGCAAGAATACCACGAAAGCAAGAAAAAGAAGTACGCTATTAACTATTAACGTACCTGTCTCTTCCGAAACGAATGAGTACACACTCTCATATGACACTACCATCGTAATTGCGAAGTCT
+
EC?@?ADDCCCBCECCBBCCCA@@@>@CC?ABAAAA?A@CCBBBBB?BC?B?ACABACCC2B?BBAAABBBBAA=B8;:GEE5BB?B=@@A9ABCABBAACBB@@>@?BD?BAC?CCBBBCBDECCCCDDCC@B@?>;@@??@@AA>A?AAA?ADCCCACC?BBB?>;9>@;000,00:<<5>:939:998(5949555>>@@A<B;@@AB<><>;B@C@CCABACC?C?BDD?CBB?BBBBBBBBBBBBB@???@@BBBABBCC@CBBBFC@B7;;@@=@ABA
@ATNG8:02181:05148
GATGGTAGAGTACAGTGTAGTAGACCAGAAGATCAGGAACTCTAGAAGAATTCAGATTTTTAACACGAGAGTAAACGTAAAAAGAAGGTTTTACAAGACTCACGTTAACAATATTGCAGCAGTACGCACACAATCGAAGCGCAGTAAGGATGGCTAGTGTAACTAGCAAGAATACCACGAAAGCAAGAAAAAAGAAGTACGCTATTAACTATTAACGTACCTGTCTCTTCCGAAACGAATGAGTACTACTCTCAGAGACACACTAATCGAATCACGAAAGTCT
+
CCDF?CCBDCCCCCCAABBB@ACBB?BCD?B@@@00-0;<;:??>B>A?>A>???BBAAB3B=A>@00/@?>??7=?BBBBB1<B=B8BEC:CCC@CCCA@@;;;8:?AC?AAC@CDBAAACCBBBDCCCCC@CAAA@AAAAAA??<@@C@@?@CDDDAAA@@?????ACC????5::@@B;A:;57<====&<<7////8:<>?<>;>AAA:=:=AD;:5:A@:::@=@>@@A;??>=989>==BB@BBAAACBB@@>?>?;:::>>>?188A???A<B???
@ATNG8:02187:05139
GATGGTAGCTCTGCTCTGACTCTCGTACTCATTCGTTTCGGAAGAGACAGGTACGTTAATAGTTAATAGCGTACTTCTTTTTCTTGCTTTCGTGGTATTCTTGCTAGTTACACTAGCCATCCTTACTGCGCTTCGATTGTGTGCGTACTGCTGCAATATTGTTAACGTGAGTCTTGTAAAACCTTCTTTTTACGTTTACTCTCGTGTTAAAAATCTGAATTCTTCTAGAGTTCCTGATCTTCTGGTGAGATATGCATGATGCTACCATCGAATCACGAAAGTCT
+
66>?:=BBBBBAA@BCC;;;C@@@@@BABA@@?@DGD>DC@C@BBCGGIC@CCBBB@C@DBBB?C@DBBBC@@AA=;;;;;*9?:=@@@;@DBA>BBA>BD:;;BBBCACBBCCCCC@CCC@C?CCCB?@@@?BBCC8:9BBBBCCDCCBBBABB?CCC?CB?C@BBCCCCCCC@BCDCE<G@B@BDBBB2BCAAA<AACBBBD@@@=AAAA0ABBBB?BACB@BCCCBAA?B@CCBBCB@C@B>BCCCCCDCBBAACCCBABAD?B???C@CBBC@@@=@DDC
@ATNG8:02190:05129
GATGGTACACGAGTCACTCATATCCAGAAGATCAGGAACTCTAGAAGAATTCAGATTTTTAACACGAGAGTAAACGTAAAAAGATGGTTTTACAAGACTCACGTTAACAATATTGCAGCAGTACGCACACAATCGAAGCGCAGTAAGGATGGCTAGTGTAACTAGCAAGAATACCACGAAAGCAAGAAAAAAGAAGTACGCTATTAACTATTAACGTACCTGTCTCTTCCGAAACGATGAGTACAGAGAGTACGATATGTCTACCATCGAATCACGAAAGTCT
+
56==9>CD>A@@BCBBAAAA@@BB?B@@=@ABCBB@B@BBCCCCB@BC@C?BA?<===>,==ADBGDCEB??>8?@AABCB3BBBB5;;;-<AA=A@@@?@CBD?B@BC?BCB?CCAABCFCCBBBBBBCC@BBBC@BAAA???B=A@B::8;A@@@A?A?BCBBBC@CC?99:?AA@@@9??:4<<>>>>'>=:?988B@@=>:=8=?@@<@=??A@@>?DAA?@?@B?BDF>DAAA??>BCBBCBAA?BBBBB@@@@==<=>:>>>>@=A><<:::1;::;
@ATNG8:02191:05127
GATGGTAGGACGAGCGTCTGAGAGGTACTCATTCGTTTTCGGAAGAGACAGGTACGTTAATAGTTAATAGCGTACTTCTTTTTCTTGCTTTCGTGGTATTCTTGCTAGTTACACTAGCCATCCTTACTGCGCTTCGATTGTGTGCGTACTGCTGCAATATTGTTAACGTGAGTCTTGTAAAACCTTCTTTTTTTACGTTTACTCTCCGTGTTAAAAATCTGAATTTCTTCTAGAGTTCCTGATCTTTCTGGGCAGACTCTCACACGCCTACCATCGAATCACGAAAGTCT
+
66==:=BE@CBBCBBBDCCCCCCB?CCCCCB@;@::::.;B?B@CCCCCCCACCCCC@C?CCCC@D?CC@@@CCCC?CCCDD1BB?BCCD>CBAA=AAA=@D:;;BDBC@CCCCBBCD@CBB?B?CCBBBBBD?CCBB@CBBBBBCCCCCBBBBBB?CCC@??<?@BCCCCCCCC@CGDEE;A;@<;;;;;;;#;BCCC?BBGFCC@BBCC=A@A@0@BCBB7;;7;C?CBBDEAA>A?A@AAA@@:@@CE=CAAACCCCBCCCBDB@CBB@B@@?B?@???::9.;@@@
@ATNG8:02143:05187
GATGGTAGATATATGCACGCTCTACCAGAAGATCAGGAACTCTAAGAAGAATTCAGATTTTTAACACGAGAGTAAACGTAAAAAGAAGGTTTTACAAGACTCACGTTAACAATATTGCAGCAGTACGCACACAATCGAAGCGCAGTAAGGATGGCTAGTGTAACTAGCAAGAATACCACGAAGCAAGAAAAAGAAGTACGCTATTAACTATTAACGTACCTGTCTCTTCCGAAACGATGAGTACTATAGACTATCTGAGACTACCATCGAATCACGAAAGTCT
+
;899:=<?BA;;;;;;=@=?;0///)///277:5//6;6/////)/;(33.3/388@CCDC1713:=/0/9////(/7>=@@@+>B??6?E@7>00+0>==799440505:<B?@959BABCCBCBCBCBA@@?B;:;59<;;;=8949?@@@=@@989==>6<;<777039<>??7><><98B?:>@AAB/@@;>;;;;:==@5;5:8985A29599>:?@888BC>?:?=9180----6::ADC>>>@888@BBBCDDBBBA>@987B@AAAA;;;0;@@@
@ATNG8:02149:05177
GATGGTAGGACGAGCGTCTGAGAGGTACTCATTCGTTTCGGGAAGAGACAGGTACGTTAATAGTTAATAGCGTACTTCTTTTTCTTGCTTTCGTGGTATTCTTGCTAGTTACACTAGCCATCCTTACTTGCCGCTTCGATTGTGTGCGTACTGCTGCAATATTGTTAACGTGAGTCTTGTAAAACCTTCTTTTTATGTTTACTCTCGTGTTAAAAATCTGAATTCTTCTAGAGTTCCTGATCTTCTGGGTGCGCTACAGTCTCTCTACCATCGAATCACGAAAAGTCT
+
9<=A6668386-----/<:@ABBB@CCCBA::4:9::-994)47;;;<<66.599995959;::3;6;>;@99999<A@DEE+==9==@@8666<9<59.99.445=>?<????>;;:.447)/)/--(--(-/93//44.55><:;;==<555><::4888333-3-3:999;955.57777+7)/)/7:::$/699<4;;;;;99:54.4:::(445558<8=>465=::44.4.339:::6:355)59:99;;;:<===<<<;;95:4444.44555555&599:
@ATNG8:02150:05209
GATGGTAGGTGCACATGAGTGTATCCAGAAGATCAGGAACTCTAGAAGAATTCAGATTTTTAACACGAGAGTAAACGTAAAAAGAAGGTTTTACAATACTCACGTTAACAATATTGCAGCAGTACGCACACAATCGAAGCGCAGTAAGGATGGCTAGTGTAACTAGCAAGAATACCACGAAAGCAAGAAAAAAGAAGTACGCTATTAACTATTAACGTACCTGTCTCTTCCGAAACGAATGAGTACCTCTCAGACGCTCGTCCTACCATCGAATCACGAAAGTCT
+
66>@;CBC?CCCCBCCGFCBBCCBB@CCC@@@;:;;6;>@@@BBBB>BD@B@BBFCCCCC5DACCCCBBBC;:;8;ABCJHE2BC@C5;;;.<;;49ADCABB::8:?@@=AAB?BBBCCAABBBBBBCCBB@BCCC@CBA???@@;A?@@@?ACBCCCBBAAAB999?BC?BBC9>?999+9:93888888%/<79///98:=>9<:;>>@;F7::B@@<@B?@@CA?@=@AA=>?@6::9BBBB?AABCB????>===;;7;=A;886:<;>=AC888-789<
@ATNG8:02151:05186
GATGGTAGATACTCGCTGAACACCCAGAAGATCAGGAACTCTAGAAGAATTCAGATTTTTTAACACGAGAGTAAACGTAAAAAAGAAGGTTTTTTACAAGACTCACGTTAACAATATTGCAGCAGTACGCACACAATCGAAGCGCAGTAAGGATGGCTAGTGTAACTAGCAAGAATACCACGAAAGCAAGAAAAAAGAAGTACGCTATTTAACTATTAACGTACCTGTCTCTTCCGAAACGAATGAGTACTATAGACTATCTGAGACTACCATCGAATCACGAAAGTCT
+
=ACC?CCBBCEHHCCAAAB>;;;C=DBD@BBB@;;7;<AABBBBB@@@>@@BDB999999%93899?@@=@><;37;9599;;%:525.55555#55<.555;=<=>>9<9<?@==B>ABCAEJFCCBCBDDCBB?BDAA>???A@@@@9@<@@@=ABAAABBC@BBBAAA?BC@9::=A=;;;19::7888898%/<7:///==A?@?9?;===A6;5;AA::8:A@ABBB?B?BAB=@@@<:::?BC@@@BBCA;;;BCCFAABBBBE?BBB>@=B@AB@??9@::9
@ATNG8:02156:05173
ATGGTAGCACGAGTCACTCATATCCAGAAGATCAGGAACTCTAGAAGAATTCAGATTTTTTTAACACGAGAGTAAACGTAAAAAGAAGGTTTTTACAAGACTCACGTTAACAATATTGCAGCAGTACGCACACAATCGAAGCGCAGTAAGGATGGCTAGTGTAACTAGCAAGAATACCACGAAAGCAAGAAAAAAGAAGTACGCTATTAACTATTAACGTACCTGTCTCTTCCGAAACGAATGAGTACAGAGAGTACGATATGTCTACCATCGAATCACGAAAGTCT
+
55:599?A>;;>CBCCCB?=B?<=9<BC=AAABBE>B=;;;@@@B5994:29?=7373333"36:9:;=>B=<AB>@?AEDDE5DF?B?BJII5FEDABBBA@@BBB@C@CC@CCC?BBADDDCCBBBCCCBBB@DCCC@B@@?AA?>9@<@AA>ACBCCEBB?BCCCEB>AA<??=199A@@7<997677888%8:79868BA>>:5958789(/*/9>@A<AAABBCD@@=::939//)/88;>BBB?AAAA@B>>===BBBAA=>:=@@@A=??>>::91;>=;
@ATNG8:02157:05196
GATGGTAGCATCATGCATATCTCACCAGAAGATCAGGAACTCTTGAAGAATTCAGATTTTTTTAACACGAGAGTAAACGTAAAAAGAAGGTTTTTTACAAGACTCACGTTACAATATTGCAGCAGTACGCACACAATCGAAGCGCAGTAAGGATGGCTAGTGTAACTAGCAAGAATACCACGAAAGCAAGAAAAAAGAAGTACGCTATTTAACTATTAACGTACCTGTCTCTTCCGAAACGAATGAGTACGAGAGTCAGAGCAGAGCTACCATCGAATCACGAAAGTCT
+
//8<7<A@@BBDDAAACCCCDCCBB?CCD?BCCBBB@B?CCAA>CGACG@C@DC@;;:::99"97>:<A;;CCBBB<=<;;;;;*4@9=.:9::;#:<@?C>CCEEDBA?BCC@CBB?BBBBBCCCDCCBCBBCD?CCBB=??B@???@<@=@@@=@CBBBDCB?BBBBBB@BC?999<?????8?:<7:::;;;'7=9=///>>=:99099:;;A7:5;AA@@=ABACCBB@B?BAA;@@@=@@AABBCBB???BBBB?>>>>;;;;==7<?::;<>==?A@@9@???
@ATNG8:02158:05186
GATGGTAGCACGGAGTCACTCATATCCAGAAGATCAGGAACTCTAGAAGAATTCAGATTTTTAACACGAGAGTAAACGTAAAAAGAAGGTTTTACAAGACTCACGTTAACAATATTGCAGCAGTACGCACACAATCGAAGCGCAGTAAGGATGGCTAGTGTAACTAGCAAGAATACCACGAAAAGCAAGAAAAAAGAAGTACGCTATTAACTATTAAACGTACCTGTCTCTTCCGAAACGAAATGAGTACTATGTAGAGCTCTATACTACCATCGAATCACGAAAGTCT
+
66==9=@>9455.5599>;<<;656=9=?><>>A;AB7915@@996=:BB:<998885==>+=8<<==<<ACBCC<>@@<@@@+==6;.999&5<>8>=BA>@:=@;@=@A?A:878BBBDCCBA@DDBBBCC@CCBC@CBB@@?AA>B?ABB@@?><777817;;;77633,3393873333&222+222222#55.522299:::)/).333(..'.8:<;9<=99947/73<<<63337(7=><=>>>8>>?@@@AC<=<><=A@@>:6757738865700*0///
@ATNG8:02159:05214
GATGGTAGGCGTGTGAGAGTCTGCCCAGAAGATCAGGAACTCTAGAAGAATTCAGATTTTTAACACGAGAGTAAACGTAAAAAGAAGGTTTTACAAGACTCACGTTAACAATATTGCAGCAGTACGCACACAATCGAAGCGCAGTAAGGATGGCTAGTGTAACTAGCAAGAATACCACGAAAGCAAGAAAAAGAAGTACGCTATTAACTATTAACGTACCTGTCTCTTCCGAAACATGAGTACGTGTGCGACGTGTCTCCTACCATCGAATCACGAAAGTCTT
+
///;7;>>9>A>@;>CCBC@AA:95)5;;;>>000=4=:>@>><=@<;:293<><88777$36>>>773;8;;<5;;86999'//*/;>??00/:7659<8;8;;7;=A=7<//+/:::::AA@@>>>;;;A;>>>A7;;;;?>88189=;;6;>>?==>>=E???BB@00007>+//<;<19==8=?AAA/8;5:>>>?B@=>:=;>>@@<@;><<9:49::;;;;9<167=6/////667<9A>99><;;::7755517<;9<<986.69:9666.59//)
@ATNG8:02166:05210
GATGGTAGCTATACGTATATCTATGTACTCATTCGTTTCGGAAGAGACAGGTACGTTAATAGTTAATAGCGTACTTCTTTTTCTTGCTTTTCGTGGTATTCTTGCTAGTTTACACTAGCCATCCTTACTGCGCTTCGATTGTGTGCGTACTGCTGCAATATTTGTTAACGTGAGTCTTGTAAAACCTTCTTTTTACGTTTACTCTCGTGTTTAAAAAATCTGAATTCTTCTAGAGTTCCTGATCTTTCTGGGATGTGTGCGCAGTGCCTACCATCGAATCACGAAAAGTCT
+
GCCC?CCCBBCBDCCCBBBCCCCCBBCCBBBC?CABB=BB@C@BAABBBB?BBCBB?B=??BD@F?AABBBBBAA?CCDCD3B>9>7999&7;9>4>/0,/?7:;:?BBB9BCCA????:?AA;A;;;;<;<;A=@@AA;@@AA>@?>>>????==>7:;>F:>>:>=AAA<<=@@A;@;;::1;9=488787(8=<<<4=9;:=>A????9===<=';///:6:6?B=B@@@B@@<><>@AA;;;679;;.7----669>>B???B:>:<7::///9<<;=6;;;/;;;;
@ATNG8:02167:05180
GATGGTAGGCGACATACATACGCGCCAGAAGATCAGGAACTCTAGAAGAATTCAGATTTTTAACACGAGAGTAAACGTAAAAAGAAGGTTTTACAAGACTCACGTTAACAATATTGCAGCAGTACGCACACAATCGAAGCGCAGTAAGGATGGCTAGTGTAACTAGCAAGAATACCACGAAAGCAAGAAAAAGAAGTACGCTATTAACTATTAACGTACCTGTCTCTTCCGAAACGAATGAGTACTATGTAGAGCTCTATACTAATCGAATCACGAAAGTCT
+
BBBC?BBC@C@@@BBBCDBBBCCCC>ABC@CBBB:::;@BBCCCBB?BCAD?DDBCDDDD0DAEGDBBBBACA@:@>@@AAA0AC>C5;;;.;BB?CCCBCBBCC?B?BA?BBC?BBBBBCCCCECCBBBCCACCCC>??@?@@@B<@=B9:7:BBBBDDC@AAA@A@@DC?9888<<888*999299999(7>=A899BA?>><?<??@B7;7;AB@@?ABBBBCC@C?CCD=9::?BBCCCCBABBBCCBBABAAAA<=>>><>;;;<@?BB???9?@@@
@ATNG8:02172:05177
ATGGTAGCGCATATCAGCGCAGCCCAGAAGATCAGGAACTCTAGAAGAATTCAGATTTTTTAACACGAGAGTAAACGTAAAAAGAAGGTTTTACATGACTCACGTTAACAATATTGCAGCAGTACGCACACAATCGAAGCGCAGTAAGGATGGCTAGTGTAACTAGCAAGAATACCACGAAAGCAAGAAAAAAGAAGTACGCTATTAACTATTAACGTACCTGTCTCTTCCGAAACGAATGAGTACAGAGAGTACGATATGTCTACCATCGAATCACGAAAGTCT
+
=<<8<669=DDBCCFBBBCDCCCE=B<;9;BAA@A<@=@DDDCCC?BB?B>@@A;;;;;;%;@CEGCDCCDBBB=ACBBBBB5BC?C<AAA9ABCCCBBBBBC??;@@@@>@CC@CDBBBBBBCDCCCBBBC@CC??>@ACAACAA=@=A@@=@CBBBCCB?@ACBBB=@@?BBB:;;777)9::3:>>>??'=>;9/..88=>>:=:=>?A7;7:AEEG@CCBBBCC@C@BBB=BCC?BAAABBBB@@@CDCBAAABBCB><<7707?@@=>DA>>>??7>888
@ATNG8:02177:05194
GATGGTAGTATAGAGCTCTACATAGTACTCATTCGTTTCGGAAGAGACAGGTACGTTAATAGTTAATAGCGTACTTCTTTTTCTTGCTTTTCGTGGTATTCTTGCTAGTTACACTAGCCATCCTTACTGCGCTTCGATTGTGTGCGTACTGCTGCAATATTGTTAACGTGAGTCTTGTAAAACCTTCTTTTTACGTTTACTCTCGTGTTAAAAATCTGAATTCTTCTAGAGTTCCTGATCTTCTGGGTGCGCTACAGTCTCTCTACCATGAATCACGAAAGTCT
+
CCCC@BACCCDBCCCCEDBBBCDCCBBBDCCA=A:994:A>A??@@CDCC?CCC@@<@>BBA@=B@BBCBB@@BD?=<<<<.=A8;79:9/:A><<=BB<@=5;9<???<@AA?????:>>>9><A>>>@>=><AAAA<???A>>>AADAAA<=<@=?@@=??<?<>>=A>>>AA=A;;;;2;:@988888(8<::;1;;;;;;A>>>5::::+7=??G=D=AA<@@@A>>=:=<>>>B==:<>AA9;;;AA@@?A@@@AAAAA>>9;;>D966----7.7766
@ATNG8:02180:05208
GATGGTAGTGTCATATGAGAGTGTGTACTCATTCGTTTCGGAAGAGACAGTTACGTTAATAGTTAATAGCGTACTTCTTTTTCTTGCTTTCGTGGTATTCTTGCTAGTTACACTAGCCATCCTTACTGCGCTTCGATTGTGTGCGTACTGCTGCAATATTGTTAACGTGAGTCTTGTAAAACCTTCTTTTTACGTTTACTCTCGTGTTAAAAATCTGAATTCTTCTAGAGTTCCTGATCTTCTGGGTCTCTCTCTCACGCACTACCATCGAATCACGAAAGTCT
+
56?@5:AABBBBCBCABABCDGFDCCBBAA;;5;@BA;AA=B>:;9BBB;;85>=>4;7;:@B?C@CCCC;;;??<;;;;;)44.39;;3;@>>=@>?;;A;9:9BBB@CGCCBBAB?CBC@C?CCC;<;CC?BBAB>BBCCABBBCBBBBBB<;5;:;5:B=B<@?ABBBBCC@B:;;;.;4;59@A@A,@>;;;.9@D@ABDBBA@CCCC1;9@@B=B>BC?CBCBA<;7;?BBABCB?BCFF?CDDCCCE;;;BBBAAB@@@?BCBBCA@@@ABAA<B<<<
@ATNG8:02181:05178
GATGGTAGTGTGTCTCTGAGAGTAGTACTCATTCGTTTTCGGAAGAGACAGGTACGTTAATAGTTAATAGCGTACTTCTTTTTCTTTGCTTTCGTGGTATTCTTGCTAGTTACACTAGCCATCCTTACTGCGCTTCGATTGTGTGCGTACTGCTGCAATATTGTTAACGTGAGTCTTGTAAAACCTTCTTTTTTACGTTTACTCTCGTGTTTAAAAATCTGAATTTCTTCTAGAGTTCCTGATCTTCTGGGTGTATCAGCGAGTATCTACCATCGAATCACGAAAGTCT
+
44::3:;=?A;;55555955554449444843-33444&4;5<9=>>?@DD?BCCCCAB@CBCC@B?BCCCCBBBFACCCBA1<?<4<BBB=BCAA=ABC?CCBCCCCCCBEDFCCBCB?CCB?B?DCCBCCCC<AACB@CBBCBDCCCBBBCDBBB=A@C@CC?C?BBBCBCCBB@BBBBB7@<@>AABBBC)BBCCC9<;CCBBCC;;;6;CCC5DBBBB7;;8;D@DDCCCA@?@ABBCCBA=@9;;0;BBBBBCCBBBCCEFECBB>A;;;@>@AAA@@@;@@??
@ATNG8:02182:05192
GATGGTAGGACGAGCGTCTGAGAGGTACTCATTCGTTTCGGAAGAGACAGGTACGTTAATAGTTAATAGACGTACTTCTTTTTCTTGCTTTCGTGGTATTCTTGCTAGTTACACTAGCCATCCTTACTGCGCTTCGATTGTGTGCGTACTGCTGCAATATTGTTAACGTGAGTCTTGTAAAACCTTCTTTTTACGTTTACTCTCGTGTTAAAAATCTGAATTCTTCTAGAGTTCCTGATCTTCTGGTGTCTGATCTGTACTCACTACCATCGAATCACGAAAGTCT
+
<=BB?BBC?BBABBAABBBBCBCC@A@ACC:::;A@B;;:7;?@@@B;;<@CBAGCAF>BBBB60,0@0--5---;)//777'77298;<2556616==;;;<;>=@9949@@>ACCC>@AB?B@CC@A;;;D@BBBB8;;CCBBB@@::9>>>=?;996:>=?C788AA@@@9949@@@@7@;@;?????*:9@AA:@AA@ECCBBB?CDDE5BA;;;5;5;@<@AC@@@@=@?BBBAAA6::;7;BBABB@;;<00000==@0:9=A900<;=00///0(//33
@ATNG8:02184:05199
GATGGTATTGCGTGAGAGAGAGACCCAGAAGATCAGGAACTCTAGAAGAATTCAGATTTTTAACTCGAGAGTAAACGTAAAAAGAAGGTTTTACAAGACTCACGTTAACAATATTGCAGCAGTACGCACACAATCGAAGCGCAGTAAGGATGGCTAGTGTAACTAGCAAGAATACCACGAAAGCAAGAAAAAGAAGTACGCTATTAACTATTAACGTACCTGTCTCTTCCGAAACGAATGAGTACGAGAGAGCACACGTGTCTACCATCGAATCACGAAAGTCT
+
;=>>;C@H@BB=>>>@A?CBBCFDD=@BD@CBBBAA<?9CCBBBAC?DA>B>??;;;>??.;;A@BBBA@B??>5==;:9:9.:D>D5;;;&99>9?CCCCCB9;7;?AA?@@A@CCBBBA@ACABBBCCBC@B<;;6;???CBBA>B?@@@=AAAABBBBACDCBBB?BB@BAA>AAAA@299?;98888+8A<A>==@@BBB<><>>>?5;5;>C@@=@CBA@AB7:58??8>==8=>>BBBBBCBBD<<?BCBBAA9888>>8=888B=?>BA:::/9==<
@ATNG8:02191:05193
GATGGTAGCATCATGCATATCTCACCAGAAGATCAGGAACTCTATAAGAATTCAGATTTTTAACACGAGAGTAAACGTAAAAAGAAGATTTTACAAGACTCACGTTAACAATATTGCAGCAGTACGCACACAATCGAAGCGCAGTAAGGATGGCTAGTGTAACTAGCAAGAATACCACGAAAAGCAAGAAAAAAGAAGTACGCTATTAACTATTAACGTACCTGTCTCTTCCGAAACGAATGAGTACCTCTCAGACGCTCGTCCTACCATCGAATCACGAAAGTCT
+
CCBC?BDCCBBBCBCCDBBBBBCCC?CCC?CCBB9:8:8C@AAAAB?CD8C?BBBBBBCB3B@CA@ACCBBA@@:;<AAAAA0@=9@;;;;.;BC@CCBCFCCCC?B?BD?CBB?BCCCCABBCCCCDCCA@<@A;;6:@<=:::B?D?C@@=@AAAAABB?BCGCAA>::59C?,7///00)000*0/////%-607/./89=AA;@:?9??;><>ACBB?BC@???@8=<===9?@A>BBBBCCE@999BB???BD@???@=>>>;;;;;;<A?BB:::29???
@ATNG8:02147:05258
GATGGTAGCTCGCTGATGATATCTCCAGAAGATCAGGAACTCTAGAAGAATTCAGATTTTTAACACGAGAGTAAACGTAAAAAGAAGGTTTTACAAGACTCACGTTAACAATATTGCAGCAGTACGCACACAATCGAAGCGCAGTAAGGATGGCTAGTGTAACTAGCAAGAATACCACGAAAGCAAGAAAAAAGAAGTACGCTATTAACTATTAACGTACCTGTCTCTTCCGAAACGAATGAGTACTATAGACTATCTGAGACTACCATCGAATCACGAAAGTCT
+
?@EG@CBDCBCBBBCBBBCHCBBBC@CCC@CBB@;;7;=BAB::8C?BA?A?99:?>AAB3B?BBB::9BBBCG>??@@=;;,9;45.999&9@@=??@>9>:59459>>:@A@>BBBBCCCCCCDDDCCCC@CBBB<?????@:94;@C@@??ABABBBBACCBCCD?997:BA7>=A;<,5571788988%9:9;;8;@>>?>151589:,7.6>@???BAAAAAA<@=99:28AA<989BBCCEAAA>>>AA?BBBBBCCCCC?B:::C?B@BA???9?AAB
@ATNG8:02150:05240
GATGGTAGAGAGACTGTAGCGCACCCAGAAGATCAGGAACTCTAGAAGAATTCAGATTTTTAACACGAGAGTAAACGTAAAAAGAAGGTTTACAAGACTCACGTTAACAATATTGCAGCAGTACGCACACAATCGAAGCGCAGTAAGGATGGCTAGTGTAACTAGCAAGAATACCACGAAAGCAAGAAAAAGAAGTACGCTATTAACTATTAACGTACCTGTCTCTTCCGAAACGAATGAGTACGTGTGCGACGTGTCTCCTACCATCGAATCACGAAAGTCT
+
<<6:05=<<666><<<><;;;;;;=6=<@7:>>>9;4:?AAB998B>A@?A<@@::8==<,;8<=<77373===99859999'5@=A2;;0:==:@CCB@A@6909=@@>A?@;?A::;CCC;;;C@@@BA>A;9:=A:::@@993::?9904:=<==<<7:9933328;8>?<2;7325(26617>??A/??:>888;:;9;:A156<<080/6:0.*.---9//*36;;;2987288;==@>=:9858;667;;;>6717A=3;77771558<700*////
@ATNG8:02151:05265
GATGGTAGTACATGATAGACGACACCAGAAGATCAGGAACTCTAGAAGAATTCAGATTTTTAACACGAGAGTAAACGTAAAAAGAAGGTTTTACAAGACTCACGTTAACAATATTGCAGCAGTACGCACACAATCGAAGCGCAGTAAGGATGGCTAGTGTAACTAGCAAGAATACCACGAAAGCAAGAAAAAGAAGTACGCTATTAACTATTAACGTACCTGTCTCTTACGAAACGAATGAGTACGTGTGCGACGTGTCTCCTACCATCGAATCACGAAAGTCT
+
?>BC?CCC??@DAA?ABABBAB@A@:@BC>BCDABB=@<@BABBCCDBB?D>?>@;;;;;$5499>>>@BBCFD>CBCDCDD5B@;A5;;;-<CB<@A@?@CC;;:;?BC@DCC?CBBBCBBBCCCDCCCCC?BCAA>BBBABBA@=A=A@@=@BBCCCCC@DCBBAA>AB?BBB?AA99929=@;::999(9D;@:9:BD?@@:=:=ACB7;5:=@;;6;B;;;BB@B@:;;6;@A=AAACC?????BBBA???BAAA8818:8/7;:9>5:7?@>::9<000
@ATNG8:02158:05267
GATGGTAGATATATGCACGCTCTACCAGAAGATCAGGAACTCTAGAAGAATTCAGATTTTTAACACGAGAGTAAACGTAAAAAGAAGGTTTTACAAGACTCACGTTAACAATATTGCAGCAGTACGCACACAATCGAAGCGCAGTAAGGATGGCTAGTGTAACTAGCAAGAATACCACGAAAGCAAGAAAAAAGAAGTACGCTATTAACTATTAACGTACCTGTCTCTTCCGAAACGAATGAGTACGAGAGAGCACACGTGTCTACCATCGAATCACGAAAGTCT
+
66>?;@CBBCCCCBBBCBA@@DCCC?CBB?CCCC?@=?<?CABBBB@BC@B?>>>??AAA3B?BBBABCDDBBB<A;@AAAB5A?<?49::-;BB>BCCBCCCBB@B@BE@BBB?BABBCDDBBCCCCCCCC?BB@@<ABA?BBBB>B?C@@>@CCCCBCB?BCDCB@?BB?>>?499999+9<<8<::::;'7>7;///;8?BC<>;>>DD7<7;ACCC@DCBAABB?C@???<?AA>@@@BFBBBBBBC>>AABBBB>>>A@@@;?888;7;@@@999.7888
@ATNG8:02165:05263
GATGGTAGTATCTGCACACTCTGTCCAGAAGATCATGAACTCTAGAAGAATTCAGATTTTTAACACGAGAGTAAACGTAAAAAGAAGGTTTTACAAGACTCACGTTAACAATATTGCAGCAGTACGCACACAATCGAAGCGCAGTAAGGATGGCTAGTGTAACTAGCAAGAATACCACGAAAGCAAGAAAAAGAAGTACGCTATTAACTATTAACGTACCTGTCTCTTCCGAAACGAATGAGTACACATCGTCGTGTCGTGCTACCATCGAATCACGAAAGTCT
+
49;=8<<@@A@@ABA>;;A>>==<<8<@@=669@@A:;69CA@;:::;8-317;444444$59>CG>CCCCCCC>BBBAAAA2@A>C4;;;.:@@=@@@@>>>>@;?>AC?DCB=A?:;;ACBCCDCBCDCC@CBBB@BBBBBB::7;@B@@?ADEDDCCC?CCCBAA@BB@BA@<>000@7=00)09999(7?=A@BBBB>>D6;5;=;:5;9>@;;;ACDDCCBD?B<@@@9@???BBBCBBCBBBCFBBAAAABAAACBBBB?BCBBB@CCAAABC>@@00
@ATNG8:02167:05225
GATGGTAGCACACGAGATCTCATCGTACTCATTCGTTTCGGAAGAGACAGGTACGTTAATAGTTAATAGCGTACTTCTTTTTCTTGCTTTCGTGGTATTCTTGCTAGTTACACTAGCCATCCTTACTGCGCTTCGATTGTGTGCGTACTGCTTCAATATTGTTAACGTGAGTCTTGTAAAACCTTCTTTTTACGTTTACTCTCGTGTTAAAAATCTGAATTCTTCTAGAGTTCCTGATCTTCTGGCGCTCTGTCACGTCTGCTACCATCGAATCACGAAAGTCT
+
//<=:=A@@BBBAAABAAADBBCCBCABA00/57/5;9:@?D<>==>=BB?BC@?@:B?BCCC>A>ACBBBBD@@<?CECD2AA>??BE>BBCE;???;???@@@@>?<?CCEB@@A7;;A<@6;;>>;:;><@AFC:>===>@AAA>>>@@<@@8;;@=?A7;7;B?>>;;;;7;@CDD5A1808::::*:>888-8:;;A@@==<6;;=;+;788D<@<@@<??>>===8=:==AA>?;>A=97///;;==BAAA===:>>//-/6===8=>;;@CB=B@A@
@ATNG8:02173:05224
GATGGTAGTGTCATATGAGGAGTGTGTACTCATTCGTTTCGGAAGAGACAGGTACGTTAATAGTTAATAGCGTACTTCTTTTTCTTGCTTTCGTGGTATTCTTGCTAGTTACACTAGCCATCCTTACTGCGCTTCGATTGTGTGCGTACTGCTGCAATATTGTTAACGTGAGTCTTGTAAAACCTTCTTTTTACGTTTACTCTCGTGTTAAAAATCTGAATTCTTCTAGAGTTCCTGATCTTCTGGAGATATCATCAGCAGCTACCATCGAATCACGAAAGTCT
+
89??7AAB@?ABBCDGDBB?BCBAAAA@A@A@@=ACCD>CC@C@BCCBDCF@BBBCC@C?BCBB?C@DDBA@@??>;@@ABB0AA6::AA<AABB@BDD@CC:;;ACBD@CCBBA@;;6;CC<A>ACCC<;=CACDCC@BBCBBACCDBCBBBAAA=B@@=@A?B?AAAA@A@@B=AACDD9B<@<;;;;;*;AAAB=BB@ACCCBBB<AAAA1ADDEGAG@BB@CBB@>;:4;=@@@@@D=@@B?BBBCBBBCCCCGHCCCBAA?;;;AB?BBDCBBB=BCBB
@ATNG8:02175:05239
GATGGTAGGCGAGAGTGAGACGCAGTACTCATTCGTTCGGAAGAGACAGGTACGTTAATAGTTTAATAGCGTACTTCTTTTTCTTGCTTTCGTGGTATTCTTGCTAGTTTACACTAGCCATCCTTACTGCGCTTCGATTGTGTGCGTACTGCTGCAATATTGTTAACGTGAGTCTTGTAAAACCTTCTTTTTACGTTTACTCTCGTGTAAAAATCTGAATTCTTCTAGAGTTCCTGATCTTCTGGTATACACACTCGCTCGCTCCATCGAATCACGAAAGTCT
+
BBDC@CBB?BFA@ACFDDCBB@AGECCBCC9989CC?CB?A@CBBBCBB?BCBBB>B???8897:?BBBBAABBC==;;;;,;@;@75518ACC?AAB@B@:<;>A???:;ABBA?>?:?>>9>;?>>>>>>>;@@@A;AC>>;;<=?A@A?>>>@9>?A=>>;>;>>>>=>B@@;>@@BC5@:>:=@@@@/>=>>>166<<=>;:///:::*::??>=A=@A=A?<<66616*//;9;;///@7;;;??@@@A@@:;:?==9949<<<><<<9@<<<7<>?>
@ATNG8:02177:05230
GATGGTAGAGTACAGTGTAGTAGACCAGAAGATCAGGAACTCTAGAAGAATTCAGATTTTTAACACGAGAGTAAACGTAAAAAGAAGGTTTTACAAGACTCACGTTTAACAATATTGCAGCAGTACGCACACAATCGAAGCGCAGTAAGGATGGCTAGTGTAACTAGCAAGAATACCACGAAAGCAAGAAAAAGAAGTACGCTATTAACTATTAACGTACCTGTCTCTTCCGAAACGAATGAGTACGAGAGAGCACACGTGTCTACCATCGAATCACGAAAGTCT
+
4449049;4955;<<666;<<=666265:7;<<=>>9=7:;7///;6;;6;8::333999'928;8373738;=88355555$594;:@@@2@?=?BB;;9=9445/9>AD@CBB789:9;BBBCDBCBCCCC@CBCB99:AB???C@C@C@@>@BABBBBB@BBBBBB?BC?AAB>CACDF>C:;7:@@?@/??;887??@?@@=A=ABBB7;6;;@@?=?CBBA@CAD>ABC>DCC>>>>CBBBAB?@B==ABB>BC=>>=8:7:=22224<977===5==;<
@ATNG8:02178:05240
GATGGTAGCATCTGCATATCTCACCAGAAGATCAGGAACTCTAGAAGAATTCAGATTTTTTAACACGAGAGTAAACGTAAAAAGAAGGTTTTTTACAAGACTCACGTTAACAATATTGCAGCAGTACGCACACAATCGAAGCGCAGTAAGGATGGCTAGTGTAACTAGCAAGAATACCACGAAAGCAAGAAAAAAGAAGTACGCTATTAACTATTAACGTACCTGTCTCTTCCGAAACGAATGAGTACCTCTCAGACGCTCGTCCTACCATCGAATCACGAAAGTCT
+
MGCD@BBBBBCBEEDDFCBBBCBA=A:99;BCC:::;?AABBBBF?BB?C???>999999%:;@AABAACCCDC>CBCCBBB2@@=@4<<;;;%;BC?AAABCDCBB?B@EE?:9:?CCBCECCCCBBBBBCCD@DBBB@BBBABBAB>B?A@@<@ABABDBC?BA@@:949@???><?>AAA==:<7888888%//)////<=@??<?=@@AA5;5;=B@A=AA@AA?><?@BBB=BBB?BBBBBBB@B@@>>>@@AAA=>>?<???<@;;;>;=>AB:::,::::
@ATNG8:02178:05245
GATGGTAGATATCGCTGATACACCCAGAAGATCAGGAACTCTAGAAGAATTCAGATTTTTAACACGAGAGTAAACGTAAAAAGAAGGTTTACAAGACTCACGTTAACAATATTGCAGCAGTACGCACACAATCTAAGCGCAGTAAGGATGGCTAGTGTAACTAGCAAGAATACCACGAAAGCAAGAAAAAAGAAGTACGCTATTAACTATTAACGTACCTGTCTCTTCCGAAAACGAATGAGTACTACTCTCAGAGACACACTAATCGAAATCACGAAAGTCT
+
:<44.4/-,(((((*26:ADGDHM=BAA>@@B?@@;>6=?@?>>A<BB<?;?B:98BAA.?7<<?>?@BBBCB>B@CDCBB,;;5:2:9.5;:7=;;;=;;;C?C?@@>ACC@CBBBAABCCBBCBCBCC?BBAA=AAB@@A??;@@CAA>ABBAACCE>BABB:95:?=?BB6@=43313883225566%8:7:====9;;7,/,.8:;)/*/;000<AB@@@?>8<13777(7<><BBAABBBAAABBBBBC<<=<;:;>>=7=6566'57;89==8<;;7
@ATNG8:02186:05267
GATGGTAGGACGAGCGTCTGAGAGGTACTCATTCGTTTCGGAAGAGACAGGTACGTTAATAGTTAATAGCGTACTTCTTTTTCTTGCTTTCGTGGTATTCTTGCTAGTTACACTAGCCATCCTTACTGCGCTTCGATTGTGTGCGTACTGCTGCAATATTGTTAACGTGAGTCTTGTAAAACCTTCTTTTTACGTTTACTCTCGTGTTAAAAATCTGAATTCTTCTAGAGTTCCTGATCTTCTGGATACACTCATGTGCACCTACCATCGAATCACGAAAGTCT
+
66=C;@EC@CCBCBB;;;BBBBCB@CCDBBA@=?AAB>CD@D?CBCCCBB?BCCCD@D=BBCC?C?BB@@@@@BB?BCCCC5CC?BBCD=BBCC@CCCBFC?A@BBBCACCCDDD@@@ACE@C?CBBCBCAB?A@CC?BBBBCCBBBBBCCCBBB>BBC?CB>B>BBDBBBCCC@CBBBA7@;@=;;:;:*;BAAB>BCDCCCHDCC=@AAA0ABBBC@CACD@BBACC::8;?AAACCC>??CACCDCDBBBCABABB@?<???=?999A?@@AC;;;6;BBB
@ATNG8:02147:05281
GATGGTAGAGAGAGCTGTAGCGCACCCAGAAGATCAGGAACTCTAGAAGAATTCAGATTTTTAACACGAGAGTAAACGTAAAAAGAAGGTTTTACAAGACTCACGTTAACAATATTGCAGCAGTACGCACACAATCGAAGCGCAGTAAGGATGGCTAGTGTAACTAGCAAGAATACCACGAAGCAAGAAAAGAAGTACGCTATTAACTATTAACGTACCTGTCTCTTCCGAAACGAATGAGTACGATGAGATCTCGTGTGCTCCATTCGAATCACGAAAGTCT
+
789=A@ACBA@@66666/79;00///)//439;;<::7:7;;;;;;:6884849;333<;;+=444==>==888=38266?>?+;;49.555&5>@8==C>>A<<>7:5<<37334334466>=;?@A@A@>?;?>==9:=9;;<33/9.4::::ABB855C<@?C@?@=@=:==>)////(..2+2255'25.5=>>>>9995:5;??><@<>?ABA=::997<<5;6;;;5:00*000=@=A@9655599996622565330..(.77(..62333(3778
@ATNG8:02151:05289
GATGGTAGCACGAGTCACTCATATCCAGAAGATCAGGACTCTAGAAGAATTCAGATTTTTAACACGAGAGTAAACGTAAAAAGAAGGTTTTACAAGACTCACGTTAACAATATTGCAGCAGTACGCACACAATCGAAGTGCAGTAAGGATGGCTAGTGTAACTAGCAAGAATACCACGAAAGCAAGAAAAATAAGTACGCTATTAACTATTAACGTACCTGTCTCTTCCGAAACGAATGAGTACGATGAGATCTCGTGTGCTACCATCGAATCACGAAAGTCT
+
;<CC@DCCC;96=CCCCCCBBBBBB;CCC?BBCGGE@DBBBBCBC?CC?C@BB@9:999)9>???CBABA9::,9<;:555$5>7<.555&5;;6<@@@@CD:<;;ADD@CBB>AABBBBDCBBBDDBBBB@CBBB>BBDCAA@@<@?C@A>ABBBBBBB?AABBBC?CB>????BBB?B9@>>:>?>>>/>>8=888@C@@@<C:==??<?<??A??=?BBBCBA>A@DCC=BBB>ABCBCDA=>???=>:::=>A><888??:??>;;5:<;<@BA=C:99
@ATNG8:02151:05316
GATGGTAGCTATACGTATATCTATGTACTCATTCGTTTCGGAAGAGACAGGTACGTTAATAGTTAATAGCGTACTTCTTTTTCTTGCTTTTCGTGGTATTCTTGCTAGTTACACTAGCCATCCTTACTGCGCTTCGATTGTGTGCGTACTGCTGCAATATTGTTAACGTGAGTCTTGTAAAACCTTCTTTTTACGTTTACTCTCGTGTTAAAAATCTGAATTCTTCTAGAGTTCCTGATCTTCTGGCTCTCGTAGACAGATACTACCATCGAATCACGAAAGTCT
+
BBCC@CCBABBCCCBCCDDCCBCCCC@@AEBB?@???<@C?C@ABADDCD?CCBCB?B?BBBC@C?BBBBAA@=B@BDCCC1A?9@9777&3;9>5@@B@CC@A?@A?>9?DB@@@@@=ADD>D<>>===>A@<AAAD;@@AAA@@???A?@>>>A<>=>=@A<@=?>>CCDB?@;@AABC5B;><>@AAA/AB><<6=ABAAAA@@@;@DDD/A<==A<A<@>;AAAA:::<A;AAAA<<8<>?;?>>>?>A?AAAA???9999;566689166AA@@@9?==<
@ATNG8:02155:05303
GATGGTAGTATCTGCACACTCTGTCAGAAGATCAGGAACTCTAGAAGAATTCAGATTTTTAACACGAGAGTAAACGTAAAAAGAAGGTTTTACAAGACTCACGTTAACAATATTCAGCAGTACGCACACAATCGAAGCGCAGTAAGGATGGCTAGTGTAACTAGCAAGAATACCACGAAAGCAAGAAAAAGAAGTACGCTATTAACTATTAACGTACCTGTCTCTTCCGAAAACGAATGAGTACACATCGTCGTGTCGTGCTACCATCGAATCACGAAAGTCT
+
:===8<<<97<7///--99///:999A<=AB;;;93=8>?:<<==@::6:89;<88===)3.388:::;;88818:<<<==+<;6;.555&59949>>666<<<7;9540553-4;<=;AA@<@@=><00+0:00*3:99:4434<7>?@?@A?@@???@CCCBBB>>868..)--88:)//6325252$.727...55755+2+22884:0555434:://///(/3////&/6607:8888;;=:9995888::8;8:888;6333893888888818444
@ATNG8:02156:05308
GATGGTAGGCGAGAGTGAGACGCAGTACTCATCGTTTCGGAAGAGACAGGTACGTTAATAGTTAATAGCGTACTTCTTTTTCTTAGCTTTCGTGGTATTCTTGCTAGTTACACTAGCCATCCTTACTGCGCTTCGATTGTGTGCGTACTGCTGCAATATTGTTAACGTGAGTCTTGTAAAACCTTCTTTTTACGTCTAACTCTCGTGTTAAAAATCTGAATTCTTCTAGAGTTCCTGATCTTCTGGGTGCGCTACAGTCTCTCTACCATCGAATCACGAAAGTCT
+
=>>C@D@@?ABBCDBBCCDD;66<;::6659@=>>>3>A>B?BAAABBA?AAAAB@C@CCCC>A58:?AA@??>=@BEED3BB133252'297728::6;@>9:7?37/555785AB=?>?=B>;;;>889>=AAAB<AAA??@??B??>>=;;;8===9=B=B>==<///=::699::;2;;@988888(/6333--(---88=><;07878'88965.5:AA<==>;;:@;?:<///::5:=>>7>>;;;@@@AABB>>>??BC<@@:;;=A???@AC7==@@
@ATNG8:02168:05284
GATGGTAGATACTCGCTGATACACCCAGAAGATCAGGAACTCTAGAAGAATTCAGATTTTTAACACGAGAGTAAACGTAAAAAGAAGGTTTTACAAGACTCACGTTAACAATATTGCAGCAGTACGCACACAATCGAAGCGCAGTAAGGATGGCTAGTGTAACTAGCAAGAATACCACGAAAGCAAGAAAAAGAAGTACGCTATTAACTATTAACGTACCTGTCTCTTCCGAAACGAATGAGTACGAGAGAGCACACGTGTCTACCATCGAATCACGAAAGTCT
+
66>>8<ABA?@@ACCCGCCBBCCDE>BBB?AAABBB?B=@?BBBBB???;?=@A@@@@@@2@?BBCBBBCDBBA<=<ACBBB0@@=@5<;<.;EDACCBBBCCCC@C@CC?CCC>AABBCCBCCCCBBBCBB@BDAA>ABBAAA975;@CCC?DCCCCBBA?CCCAA??CC?BBB?@A??=5<::788888(8@:@;::DDB??7;7;?CC7;7;>A@?<?@AAABB?B?BCF?D?><?BBDFCCB966??ABCB@@A@@@AAAA<A<<;>=AA>>?;:5;000
@ATNG8:02183:05296
GATGGTTGACACGTGTGCTCTCTCGTACTCATTCGTTTCGGAAGAGACAGGTACGTTAATAGTTAATAGCGTACTTCTTTTTCTTGCTTTCGTGGTATTCTTGCTGGTTACACTAGCCATCCTTACTGCGCTTCGATTGTGTGCGTACTGCTGCAATATTGTTAACGCGAGTCTTGTAAAACCTTCTTTTTACGTTTACTCTCGTGTTAAAAATCTGAATTCTTCTAGAGTTCCTGATCTTCTGGACGACGCGCACTTGACACTACCATGAATCACGAAAAGTCT
+
@CBB?BACBBCBBBDBBBBBB@@@DBBBCCBB@CAAC=BA<?=@?@CCBB>AACBB@B@BCBB?B?BBBBCA?BA;><<<<+@>87562'2>=>=BBB?BB=??AD@?:>>=;;;BB=A?A<A<>==;;;>@=AA;;8;A@BA?????A>>>A>>9>>><AA<A<>>>>=>AAA;?6666-66:,//@@@,33779-3///77799:-5666'29977386//*/666?@@<@8;;@9:;///:9=<=:>=>:::7706888@@??=>:9;7///9/---&-55/
@ATNG8:02184:05290
GATGGTAGCTATACGTATATCTATGTACTCATTCGTTTCGGAAGAGACAGGTTCGTTAATAGTTAATAGCGTACTTCTTTTTCTTGCTTTCGTGGTATTCTTGCTAGTTACACTAGCCATCCTTACTGCGCTTCGATTGTGTGCGTACTGCTGCAATATTGTTAACGTGAGTCTTGTAAAACCTTCTTTTTACGTTTACTCTCGTGTTAAAAATCTGAATTCTTCTAGAGTTCCTGATCTTCTGGACAGAGTGTGCAGATACTACCATCGAATCACGAAAGTCT
+
C>BB?BHDCD>CCABAGCCGCBBBBC@@CCBB?BAAA<BB@D?BBBBCBC@C@AAA@D?BABC?C?CCAABBBBC?A@BBB1BB=A>?>:?CBC>?@C@@@=@=>?A@>ACC@@??><BDD:?:>@@B?>?@=B?;;7=@@==>>>>A@@@===@>>>><@A=A<???AAAAAA=AAA??5A=D899999.9??AA9A556<<<<<=<?DED/C;;;?=B=AA<>>>@:;:=A;>=AAAA;>>@<@@A@@>>>@?@@@A=>>@@?:?????<AAAAA??9A8:8
@ATNG8:02151:05363
GATGGTAGCTCACGTACGTCACACGTACTCATTCGTTTCGGAAGAGACAGGTACGTTAATAGTTAATAGCGTACTTCTTTTTCTTGCTTTCGTGGTATTCTTGCTAGTTACACTAGCCATCCTTACTGCGCTTCGATTGTGTGCGTACTGCTGCAATATTGTTAACGTGAGTCTTGTAAAACCTTCTTTTTACGTTTACTCTCGTGTTAAAAATCTGAATTCTTCTAGAGTTCCTGATCTTCTGGACGACGCGCACTTGACACTACCATCGAATCACGAAAAGTCT
+
56@=9=BCDBBBAA;>669CBCBBBCBBCC;;5;@@@:@B>B@B@@@BBA?CCCCB?B@BBBB?B@BCCDCDB@@=BBBBB1A@?BBBB=BCCC?CBB?@?=>=>CCC?CCA=>ACC;<<<;A:>>AA?A>>:?@AA688>>???@@@AAA:;;B<687<@C>C=AAA@??@@D<AAAAA5A<?:>>>>>.>>99;4;66///967;5;BAB/A;;;D=C=??<?>>>>>>=B<@@@@@A8;:?<?@@@@@@;=;//*-9,,-3374:9:;;796333333-333:
@ATNG8:02154:05337
GATGGTAGAGAGACTGTAGCGCACCCAGAAGATCAGGAACTCTAGAAGAATTCAGATTTTTAACACGAGAGTAAACGTAAAAAGAAGGTTTTACAAGACTCACGTTAACAATATTGCAGCAGTACGCACACAATCGAAGCGCAGTAAGGATGGCTAGTGTAACTAGCAAGAATACCACGAAAGCAAGAAAAAGAAGTACGCTATTAACTATTAACGTACCTGTCTCTTCCGAACGAATGAGTACGATGAGAGAGCTCTCTCTAATCGAATCACGAAAGTCT
+
BCCKACBBBBBBBCABBHLDCCCCC=AAC@FEBBBB@B?BCCBBBC>AA?B?BBAABBBB3B?BBBBBCA@999+9=;;995$5<7<8===0=>=8=@@@?@@00-06:::?;?=?@@ABBCCGBCBBCCBB@CCBB>A?????>B>B@FBB?BBCBEDAA>ABCBBB@CC?889@BBBAA9=;:888888(5=8>788CAAAD=D;???@7;5;AB??=?DA@@BB?B?CB@BBB>AACBBBB>=:;:B>>>@@@@;;;;;?;?AAA=ABA@@@@:@>>=
@ATNG8:02155:05341
GATGGTAGCGCATATCAGCGCAGCCCAGAAGATCAGGAACTCTAGAAGAATTCAGATTTTTAACACGAGAGTAAACGTAAAAAGAAGGTTTTACAAGACTCACGTTAACAATATTGCAGCAGTACGCACACAATCGAAGCGCAGTAAGGATGGCTAGTGTAACTAGCAAGAATACCACGAAAGCAAGAAAAAGAAGTACGCTATTAACTATTAACGTACCTGTCTCTTCCGAAACGAATAGTACGATGAGATCTCGTGTGCTACCATCGAATCACGAAAGTCT
+
BCBIAB;;;BBCABBCCBDFBCCFI?GDB@B;;;AB7<:;BCCCCC@BB=@=9:666??@+B=ACBBAAB=CCC=CB@@@@@0@C?C;AA@7ABB?CBBBBBBBB>A?::8;CD>BBBBC:;;ACCCCCCCCACCCC>B?@@BBCC@CACBA>BBBBBELD?BBCBBB?AA=@@@;@AABA;A9979CCCC3CF?B:99BCA@@;?<??==8=8<=B@@<@@@@@AB>A?ACC>CBB?BCBBBBA@AB??>AA@@A@===BAAA<>;;;A5;;AAAAB=DBBA
@ATNG8:02155:05347
GATGGTAGTGTCATATGAGAGTGTGTACTCATTCGTTTCGGAAGAGACAGGTACGTTAATAGTTAATAGCGTACTTCTTTTTCTTGCTTTCGTGGTATTCTTGCTAGTTACACTAGCCATCCTTACTGCGCTTCGATTGTGATGCGTACTGCTGCAATATTGTTAACGTGAGTCTTGTAAAACCTTCTTTTACGTTTACTCTCGTGTTAAAAATCTGAATTCTTCTAGAGTTCCTGATCTTCTGGTAGAGCGTGCATATATCTACCATCGATCACGAAAGTCT
+
@?@>5;=BB><<<6655::555<<<<=<@;54.49990:<5;:>BBBB@A666;;=9>=A@@@<@@AAB>00///)//:::)8:54//91////)/77877,//9:796;696<<??;>>A;@4;9?=>;6519A@@8=>0//////5::>>?<<<:===;;:6:6///7999;;8;;;??0:5:.5555&599::4<<=;<<>=<>.5555$5;;55.549949;=5958.4.5;::;@:559=@BEBAA@@>>=A;::=:99B<???00/;<<=@?8>==<
@ATNG8:02161:05353
GATGGTAGAGAGACTGTAGCGCACCCAGAAGATCAGGAACTCTAGAAGAATTCAGATTTTTAACACGAGAGTAAACGTAAAAAGAAGGTTTTACAAGACTCACGTTAACAATATTGCAGCAGTACGCACACAATCGAAGCGCAGTAAGGATGGCTAGTGTAACTAGCAAGAATACCACGAAAGCAAGAAAAAGACGTACGCTATTAACTATTAACGTACCTGTCTCTTCCGAAACGAATGAGTACTGCGTCTCACTCTCGCCTACCATCGAATCACGAAAGTCT
+
//9;7<A?B@@AB@?;A>=BCDCDD?BBB?BBBBAB?A?BBBBBBB???;??AAABBBCB3B???>??AAA:::7:CCDIDD3EFAC@CBB9BBB?B@ACC@@@B@C?AA?CBE9;:CCAAAAB@@@BBBBC?AB@@;@?@>???A=B?B@@<@@@@ABBB@BCBBBC?BB?AAA==>::9,866/68888(5::;567?==8:4:0669;4:5;=A@@<??@@>>?4949@C=ABB>AACBBBBBBBBAAABAACAAABA=???<??@@@<===<?AA9?>88
@ATNG8:02165:05338
GATGGTAGTATAGAGCTCTACATAGTACTCATTCGTTTCGGAATAGACAGGTACGTTAATAGTTAATAGCGTACTTCTTTTTCTTGCTTTCGTGGTATTCTTGCTAGTTACACTAGCCATCCTTACTGCGCTTCGATTGTGTGCGTACTGCTGCAATATTGTTAACGTGAGTCTTGTAAAACCTTCTTTTTACGTTTACTCTCGTGTTAAAAATCTGAATTCTTCTAGAGTTCCTGATCTTCTGGGTGCGCTACAGTCTCTCTACCATCGAATCACGAAAGTCT
+
B;:9<>@CECC:96A@666>?CCCDCCCBCBB@B@@@;@??B?BBAAACC?BB??>>@>ACDD?A>@BBBB@>8C<A@AAA3??5=9:;1;B??<@CD?BB?:8:<<=:>?A@>===:???<?:==@>>>>>=CAAA;?>>>@@@@@@@AA>?>=9==<<?@;>;>>>>@@CCD;??@DD;D<@<>>>>=/=A@>>7@==::;AA@@;;@>>,@///@9@6===D@@A:::6;399:::@<@@A@9:::?>>>@A>=>@;::>=@7;///<7;8=>???5>>>=
@ATNG8:02170:05359
GATGGTAGGCGAGAGTGAGACGCAGTACTCATTCGTTTCGGAAGAGACAGGTACGTTAATAGTTAATAGCGTACTTCTTTTTCTTGCTTTCGTGGTATTCTTGCTAGTTACACTAGCCATCCTTACTGCGCTTCGATTGTGTGCGTACTGCTGCAATATTGTTAACGTGAGTCTTGTAAAACCTTCTTTTTACGTTTACTCTCGTGTTAAAAATCTTGAATTCTTCTAGAGTTCCTGATCTTCTGGCGCTCTGTCACGTCTGCTACCATCGAATCACGAAAGTCT
+
<@>B9=BC@CC;;6@@CBBA665;<;>@CCCB?AA@C<BB?A>ABBDCCC@CC9::=A=ABCBAC?AACCCB>?=899897$798<A=>7=BBB>AAC=::59??A??;:@@>>>?B<?@A7;7:@@??>=>=;;;C=BA???A@;;;A>>=@A@5;;;7;:=B<AAA==>B@@7;8AAA1:5;9==>>>/===>B3;:;;<::://--;;;,;-/-/=7;5>><>B@@@??<?=BB>>>B<>?@<?>>=>>>>>AA>>===>>==:====A<@@B@DDC=CC<;
@ATNG8:02173:05368
GATGGTAGCGCACACATAGATACAGTACTCATTCGTTTCGGAAGAGACAGGTACGTTAATAGTTAATAGCGTAACTTCTTTTTCTTGCTTTCGTGGTATTCTTGCTAGCTACACTACCATCCTTCACTGCGCTTCGATTGTGTGCGTACTGCTGCAATATTGTTAACGTGAGTCTTGTAAAACCTTCTTTTTACGTTTACTCTCGTGTTAAAATCTGAATTCTTCTAGAGTTCCTGATCTTCTGGGTCTCTCTCTCACGCACTACCATCGAATCACGAAAGTCTA
+
4449.44=<=;<<>@@<<<<;>==<=554448.355;0;;8=9<666;;=8==>6505688882934445---(-7(--555'-/)388808855.5554999=;;;==555<<:97466:)/)/////9=8858===7>==;?;?>@@?>=<8881999;@A?B@BBBB966;;.55555&9;@;55555$555<=6>>666;5559.555&4:955.5759.9@@@@A@9A9?:::8888795)5999:<<::::<;;;;;;;9<<>BA?BB89:CC=9:9::
@ATNG8:02175:05341
GATGGTAGTGTCATATGAGAGTGTGTACTCATTCGTTTCGGAAGAGACAGGTACGTTAATAGTTAATAGCGTACTTCTTTTTCTTGCTTTCGTGGTATTCTTGCTAGTTACACTAGCCATCCTTACTGCGCTTCGATTGTGTGCGTACTGCTGCAATATTGTTAACGTGAGTCTTGTAAAACCTTCTTTTTACGTTTACTCTCGTGTTAAAAATCTGAATTCTTCTAGAGTTCCTGATCTTCTGGCCTCGTAGACAGATACTACATCGAATCACGAAAGTCT
+
BBBD@CCCBB@AACCCCBBCCDBCBBBA??::7;ABE>FD?C@BBBCCCCGBBBCC@B@B@@?=@=@CCDDBCBC?AABAA0@@<??@C=CBCC@CBB?CH?AACCCD@CCCCCCDD@CBB?C?CCCCCCCC?BBCC@CAAACABABCB@AACCC@CCB?BC@C@CBBBBDCCC=B::::-;>B=BBBBB0AB@@@;AABAAACCBB@DDDD5CA@BB?BACC@CBBBAA@>A>ACCCCC?A@@<@;@BBBBCCCCCCCDCBBCBBBBB?BCBBCCJ?E:::
@ATNG8:02182:05321
GATGGTAGAGTATCATGTGTATTCCAGAAGATCAGGAACTCTAGAAGAATTCAGATTTTTAACACGAGAGTAAACGTAAAAAGAAGGTTTTACAAGACTCACGTTAACAATATTGCAGCAGTACGCACACAATCGAAGCGCAGTAAGGATGGCTAGTGTAACTAGCAAGAATACCACGAAAGCAAGAAAAAGAAGTACGCTATTAACTATTAACGTACCTGTCTCTTCCGAAACGAATGAGTACACATCGTCGTGTCGTGCTACCATCGAATCACGAAAGTCT
+
:<@B?CBHCDBBCECDBBCCCC?B@BCD>BCCCAA?A@CCBAAAB?BB@D?999???=?.?=AABCDC@A988*6=:;;;;*;C>C8;<;6;BC?CBBBDDEDC?C@BB?BBB<AABBCCCCCBBDCCCBB?BCCC<@@BBBBBB=A=@??=@BBCBCCC?CBBBBB@BC@>>?=??DFC>=8838>>?@/@B>B;::ABAB=1606>>>-/-/>@@@:AA???AA>B?CED>CBB>ABBBBCCCB@>ABADCAAA???BCCCC@AAAAC?BBBBAAA<ABBB
@ATNG8:02183:05337
GATGGTAGAGTATCATGTGTATCTCCAGAAGATCGGAACTCTAGAAGAATTCAGATTTTTAACACGAGAGTAAACGTAAAAAGAAGGTTTTACAAGACTCACGTTAACAATATTGCAGCAGTACGCACACAATCGAAGCGCAGTAAGGATGGCTAGTGTAACTAGCAAGAATACCACGAAAGCAAGAAAAAAGAAGTACGCTATTAACTATTAACGTACCTGTCTCTTCCGAAACGAATGAGTACTACTCTCAGAGACACACTACCATCGAATCACGAAAGTCT
+
BBCF>@666>>?BBBGD969@@CCC?BBC@@@@@@;>=:;9CBDDACC@CAECB@AAA@0@?BBCBCCBCAAA;AC@@@@@1@E>C5;<;&9@C<>BABBBB?@=@?@@=@AA?BBCCBCCCBBBBBBBBA;A;;;<A@AAAA;;6:<@::49>>::5555:<<5558<:5///(//99936674733333#/836///66575/5456==4<699=><8;0//;00*/)///(///)/9889:;888::::;;988<>>?DBAA8>>>>>=AA@:@@@:@?@A
@ATNG8:02183:05363
GATGGTAGCAGACGTGACAGAGCGCCAGAAGATCAGGAACTCTAGAAGAATTCAGATTTTTAACACGAGAGTAAAACGTAAAAAGAAGGTTTTACAAGACTCACGTTAACAATATTGCAGCAGTACGCACACAATCGAAGCGCAGTAAGGATGGCTAGTGTAACTAGCAAGAATACCACGAAAGCAAGAAAAAGAAGTACGCTATTAACTATTAACGTACCTGTCTCTTCCGAAACGAATGAGTACAGAGAGTACGATATGTCTACTATCGAATCACGAAAGTCT
+
CCCD?BCCCEBBBB=AA;B=BBBBC?AAA>??<495046;::4433,3848688344===+=8?>=883337889*9695999(55.5499;1;>?:><@@?@>AB?A>AC@AAB>A@BBBBDDCCCBCBBBA=AA:939;<<<9876>??@?9;==;@<<C?B;=BBD<>>;8936;;;;;3222+26669*9>;::8AA>;::+/*/8::*///?DBB?B??????>A:89928AA;?@BBBBBBBA>>>A??;===<==??>>:>5=<@<A>>:9:;/9666
@ATNG8:02185:05348
GATGGTAGCGCGACGAGCGTAGACCCAGAAGATCAGGAACTCTAGAAGAATTCAGATTTTTAACACGAGAGTAAACGTAAAAAGAAGGTTTTACAAGACCCACGTTAACAATATTGCAGCAGTACGCACACAATCGAAGCGCAGTAAGGATGGCTAGTGTAACTAGCAAGAATACCACGAAAGCAAGAAAAGAAGTACGACTATTAACTATTAACGTACCTGTCTCTTCCGAAACGAATGAGTACGTGTGCGACGTGTCTCCTACCATCGAATCACGAAAGTCT
+
//::6<AAACAAAEEEABACBBBBB<BCC?CBCCBB@C@DCC:::F@CC@D@???BBBBB3B<??BBBABA99929<@AABB2BDAD@DFE:BBCAD@@@:@C;;8;ACC@CAA>ACAAABBBCCBBA???B>BABB>BBBBBBBB@B?B=?=?DBBB@BB>CCBB?><?B>@BC>?>>AA<@>@;9999+9929<@A989AA=8=:=<::7:<AAB==9=A@@:;;<?<?@A:ACB@ACBB???AAAAABBBCCCAAABB?BBB@CA>>>>A@B>>DD;D???
@ATNG8:02144:05378
GATGGTAGTCTCAGATAGTCTATAGTACTCATTCGTTTCGGAAGAGACAGGTACGTTAATAGTTAATAGCGTACTTCTTTTTCTTGCTTTCGTGGTATTCTTGCTAGTTACACTAGCCATCCTTACTGCGCTTCGATTGTGTGCGTACTGCTGCAATATTGTTAACGTGAGTCTTGTAAAACCTTCTTTTTACGTTTACTCTCGTGTTAAAAATCTGAATTCTTCTAGAGTTCCTGATCTTCTGGTCTACTACACTGTACTCTACCATGAATCACGAAAGTCT
+
5595054;?=;5//-------5:9@A==>=BB?BBCE=CC@CADCBA595055;=<.5058886<7><555::::.34::9':<255AA5856<7<<=8=<+/0:>8><AAA??@@@699@>C?99;CBB@B?@@@@=BBCBBBC;;:AA@?>??;@AA?BB@B?BBBBAACBB>AAAAA3?=B=BAFDE5CCCCB6::A@@>@B@B4;:;:)9>??A=A=:;69::9=77176;;<?9858=<75594944555;>>==665::38<5303;334//(////
@ATNG8:02151:05386
GATGGTAGCTCGCTGATGATATCTCCAGAAGATCAGGAATCTAGAAGAATTCAGATTTTTAACACGAGAGTAAACGTAAAAAGAAGGTTTTACAAGACTCACGTTAACAATATTGCAGCAGTACGCACACAATCGAAGCGCAGTAAGGATGGCTAGTGTAACTAGCAAGAATACCACGAAAGCAAGAAAAAGAAGTACGCTATTAACTATTAACGTACCTGTCTCTTCCGAAACGAATGAGTACTATAGACTATCTGAGACTACCATCGAATCACGAAAGTCT
+
CBAA=ACCCCCCCCBBDCCCCCC@@>@CC?CBBBBB@D@BBBBBB?BC?B?BBBBBBBB3B@CCD>>@BCBBB=BCCCCCC1@B=@7>>>5>@A;A>==???AA9>9?>9>>?7;;>>>=<<A>@>@===A;?>>A:>;?A@@>=:><><<;=>>=>=AA;AA?AB>;>@=A@@7;<>=<3<995;AA>A/;;7:BB?????@<@<@@@@=A;AA;;;9>DAA=<=<@<@BA:ACA<::;>888>>>@@@@@A???B;;;BB@@<@A><<9:::=>BB9>>??
@ATNG8:02154:05375
GATGGTAGCATCATGCATATCTCACCAGAAGATCAGGAACTCTAGAAGAATTCAGATTTTTAACACGAGAGTAAACGTAAAAAGAAGGTTTTACAAGACTCACGTTAACAATATTGCAGCAGTACGCACACAATCGAAGCGCAGTAAGGATGGCTAGTGTAACTAGCAAGAATACCACGAAAGCAAGAAAAAGAAGTACGCTATTAACTATTAACGTACCTGTCTCTTCCGAAACGAATGAGTACGATGAGAGAGCTCTCTCTACCATCGAATCACGAAAGTCT
+
?@CG@CCCCCBDDCCCBCBCCABAD?CCC@CABC@@>??CCB??@D@CC?B>BBBBACCC3C?AABBCCAAADD>A=:;;::*:@;A5;;;6;BEACCCBCDDCC?C?CC?CCD>AABBCBBCECCAAABDEABAAB@BAAA>??B>C?CA@>ACCBCCCC?AAACBB@>>7?@@;@@?=?8<;7478888(7@:>===BBBAA<A<AA>>:=6<=@@@>@BAAABB>A>ABB=BBC@CBBBBBCBB>>;@???AA>>>>;;;@@>A;;;B=BB;;:99+9999
@ATNG8:02156:05374
GATGGTAGTGTCATATGAGAGTGTGTACTCATTCGTTTCGGAAGAGACAGGTACGTTAATAGTTAATAGCGTACTTCTTTTTCTTGCTTTCGTGGTATTCTTGCTAGTTACACTAGCCATCCTTACTGCGCTTCGATTGTGTGCGTACTGCTGCAATATTGTTAACGTGAGTCTTGTAAAACCTTCTTTTTACGTTTACTCTCGTGTTAAAAATCTGAATTCTTCTAGAGTTCCTGATCTTCTGGGTCTCTCTCTCACGCACTACCATCGAATCACGAAAGTCT
+
BCCC@CCCC@@ACCCGCCCBBBECBBBBCCCC@CBBB=BC>B@BCCHCBB@BBBDD@C@BBBC@D@BBBBB@@AC?A@DFD2BA;:;AE>CCAB@BLD?CC;;;BCCC@CCCCCCCC?CCC?C?CCCCCCBB?BABB@EBBBDCBBBADCCDCBB@BBB@CC?C?BBB@@ACCC=A;;;;.;5;5:ABAC5BBBBF=A@CBB@B?==29999$99:@@2929?=AABBBBB?A=AAABBA>A;;;7;BBBCGEDJDBBCBBBCBB?BBBAA?AAA@BCB<AA@@
@ATNG8:02157:05413
GATGGTAGAGAGAGCTCTCTCATCGTACTCATTCGTTTCGGAAGAGACAGGTACGTTAATAGTTAATAGCGTACTTCTTTTTCTTGCTTTCGTGGTATTCTTGCTAGTTACACTAGCCATCCTTACTGCGCTTCGATTGTGTGCGTACTGCTGCAATATTGTTAACGTGAGTCTTGTAAAACCTTCTTTTTACGTTTACTCTCGTGTTAAAAATCTGAATTCTTCTAGAGTTCCTGATCTTCTGGTATACACACTCGCTCGCTACCATCGAATCACGAAAGTCT
+
;<B@;>CDBBCCCCCBBBBAAABCECBBACCC@CDCD=AA<A?BBBCDC@@@?@00-06??:@?@=@BABC@ABC?ABBBC1AA09975'2>=@=BBB?AB9:9AB??=<BC@@@AA9><<;A;AAAA>>>>9>AAA:<;;;>@AAA??<>>???<>>>=AA7:7:>>@A@A@@<@AAAA5A=@<??>??/;=;;;46-----977;<?CBB/?>>>F=@<??<???;;;=;?:?>AA;;7;?C<???ABB>=767676==:>>B<??@>=:>@@??BB:AA>=
@ATNG8:02159:05370
GATGGTAGCGCACACATAGATACAGTACTCATTCGTTTCGGAAGAGACAGGTACGTTAATAGTTAATAGCGTACTTCTTTTTCTTGTCTTTCTGTGGTATTCTTGCTAGTTACACTAGCCATCCTTACTGCGCTTCGATTGTGTGCGTACTGCTGCAATATTGTTAACGTGAGTCTTGTAAAACCTTCTTTTTACGTTTACTCTCGTGTTAAAAATCTGAATTCTTCTAGAGTTCCTGATCTTCTGGACAGAGTGTGCAGATACTACCATCGAATCACGAAAGTCT
+
595559=>=BAB696;>@==>>?;;;::<=5508<<:4<:7<8;77;=00)/99<=<C?BBCA<B<;95554<;;055<>>+<<8488;;5;777>8;73,33,33399<9>B=<@;CC=?A@?C><;;;;9>@<@@>C@C;:;::9@@@@@9000>6<00*/727+05=A;;666<>?@@?/>0505<<<=+;?=@B=B==>=;;9;;.9599$99995469>B@BBBEB=A>?<?@@A@A?@CC@BBBBBBBCCBB@AACDDCDH@BA@@@6;;BB:::,9:9>
@ATNG8:02163:05419
GATGGTAGTACATGATAGACGACACCAGAAGATCAGGAACTCTAGAAGAATTCAGATTTTTAACACGAGAGTAAACGTAAAAAGAAGGTTTTACAAGACTCACGTTAACAATATTGCAGCAGTACGCACACAATCGAAGCGCATTAAGGATGGCTAGTGTAACTAGCAAGAATACCACGAAAGCAAGAAAAAGAAGTACGCTATTAACTATTAACGTACCTGTCTCTTCCGAAACGAATGAGTACGTGTGCGACGTGTCTCCTACCATCGAATCACGAAAGTCT
+
<>>C?CBBCCAABA?BBBBBBA@>;69<<9665@??0945=;;<==9<A>A?AA<>>=>@,A>BBBBBEDCDDC=BBDCCCC5BB@C@CDD:CCD@CCBBBBB@@>@@CF?BAB?BB?@@CBBBCCDABBCC@BCCF>BAA@BB@B?B?AAA?ABBB?@@G@CBBBBA=BC@BBB@CBBBB:?=@;9:9:9(9:39?@?BBBCD?A>AA@@>A==>BCC?BBAA???@B?BCC>BCC?CBBB>>?AAA@AABBCBBA@DCA;>A@:>688;<;;;@@BA:A???
@ATNG8:02166:05381
GAATGTAGCTCGTGACTCTGACTCTCGTACTCATTCGTTTCGGAAGAGACAGGTACGTTTAATAGTTAATAGCGTACTTCTTTTTTCTTGCTTTCGTGGTATTCTTGCTAGTTACACTAGCCATCCTTACTGCGCTTCGATTGTGTGCGTACTGCTGCAATATTGTTAACGTGAGTCTTGTAAAACCTTCTTTTTACGTTTACTCTCGTGTTAAAAATCTGATTTCTTCTAGAGTTCCTGATCTTCTGGGTCTACGCTCGTCGCGCTACCATCGAATCACGAAAGTCT
+
00)/---66,------7:/555==<<;<?<;::=9=>>A155.5.59444<<8;;;:<</3-333328598888////)//6666$//*/;<<2535;6:::///6;778==7;;B855<<7::;487@BB@BCBC?BA@A=BBB@@@@@??@:9987719??598>A>AB999=<<;8;;;99+95<6;;>>>+=A699,9>>=>>>>;;;>?>>+>>>>>>@<=B>@::00//)-3865--/)//55)55594556><<>>=<:::;4:333=6878:555)5<55
@ATNG8:02170:05415
GATGGTAGTCGCTGATGTATCTCCAGAAGATCAAACTCTAGAATAATTCAGATTTTTAACACGAGAGTAAACGTAAAAAGAAGGTTTTACAAGACTCACGTTAACAATATTGCAGCAGTACGCACACAATCGAAGCGCAGTAAGGATGGCTAGTGTAACTAGCAAGAATACCACGAAATCAAGAAAAAGAAGTACGCTATTAACTATTAACGTACCTGTCTCTTCCGAAACGAATGAGTACGTGTGACGTACGTGAGCTACCATCGAATCACGAAAGTCT
+
@BBB>=BCCC@ABBCDDFBCBCCAGCC@DCCAAA<ABBCBDD@CCAC@@@@CDDED2B?BBA:;:BBDFD>C???FDD39:49<?>@6@@@=A???BBBBA;?;?@<@A@;@@<<<A><=<A@>@@AA<@>>@<>=><@@::6;<A?B?B989AABF<AAAABB?BC?BBA=@@@CC>C66/8::::)8818=====:;;<@=???A<A<@@;::9<A?@>===C=???9???;?@@@000@@@@<??BCCCBBB===>>>=@:::F=>><<=@D:>>>>
@ATNG8:02173:05387
GATGGTAGCGCACACATAGATACAGTACTCATTCGTTTCGGAAGAGACAGGTACGTTAATAGTTAATAGCTGTACTTCTTTTTCTTGTCTTTCGTGGTATTCTTGCTAGTTACACTAGCCATCCTTACTGCGCTTCGATTGTGTGCGTACTGCTCAATATTGTTAACGTGAGTCTTGTAAAACCTTCTTTTTACGTTTACTCTCGTGTTAAAAATCTGAATTCTTCTAGAGTTCCTGATCTTCTGGTCTACTACTCTGTACTCTACCATCGAATCACGAAAGTCT
+
9:BEAECABC====?>=CCCCDBBBDCA>>00)/9993;=8>:@;;@=5505<<<@8?8A@<;9C:AAA6//<<0/)/999:):=:098==588:<855/388(///6694:;;553==;?BB;>;ABBBCCBB@BAAA>BBBEBB@@@BBABBAA=B;;5;A=A?BB@@??994248888+80526????+<:///(//79;:556=9=>>>+>><;;?=<AD:CCBBB;;6;;@@BBBB9;;C?BBCBBBFDDGBBBCFCCCBC@BC;;;@CBAB;;;0;@@?
@ATNG8:02174:05374
GATGGTAGCTCACGTACGTCACACGTACTTATTCGTTTCGGAAGAGACAGGTACGTTAATAGTTAATAGCGTACTTCTTTTTCTTGCTTTCGTGGTATTCTTGCTAGTTACACTAGCCATCCTTACTGCGCTTCGATTGTGTGCGTACTGCTGCAATATTGTTAACGTGAGTCTTGTAAAACCTTCTTTTTACGTTTACTCTCGTGTTAAAAATCTGAATTCTTCTAGAGTTTCCTGATCTTCTGGGTCTCTCTCTCACGCACTAATCGAATCACGAAAGTCT
+
=>@A=;@C?@@BBBCBA;ABBBCECBA@B=:;8;99@9BA=@;>?>>@AAACCBAAADADECC@C@@@CBB::5<533333$3;<<<=C<B@@@8;9?=?@=@00/99+//>>@@@@<@CD@C@>>>8858<;>@@@:;<9=996779;AA9979552577748:7;;AAAA==356@@@.@:=688GDG/??@@A6;;=<=??>==78888*9///<5;4??=B><9///=6=9<=?=<=9///@26666///<77;?><<//-07--/)/779A@A9AD@=
@ATNG8:02174:05395
GATGGTAGCGCATATCAGCGCAGCCCAGAAGATCAGGAACTCTAGAAGAATTCAGATTTTTAACACGAGAGTAAACGTAAAAAGAAGGTTTTAAAAGACTCACGTTAACAATATTTGCAGCAGTACGCACACCAATCGAAGCGCAGTAAGGATGGCTAGTGTAACTTAGCTAGAATACCACGAAGCAAGAAAAAGAAGTACGCTATTAACTATTAACGTACCTGTCTCTTCCGAAACGATGAGTACGTGTGCGACGTGTCTCCATACACTCGAATACAGCGAAAGTCT
+
///;27///:/555554555;9;;;09;:.665:<<0625<<:999533-3-39;:::::(949556<<==B@?466<<<>:(==4626AA2A?@2<=<<::5555;8@B9::99)5955444455999965.5755493994//9//)-05-/)///////:3//)//:99:;74347<:;<8::96/0000'/8(////;55=96<475./(..33//6:===@@592/1///(////;;;:<:==<:9988//..3339+2.33---2--(...35555=)2255
@ATNG8:02187:05400
GATGGTAGAGAGAGCTCTCTCATCGTACTCATTCGTTTCGGAAGAGACAGGTACGTTAATAGTTAATAGCGTACTTCTTTTTTCTTGCTTTCGTGGTATTCTTGCTAGTTACACTAGCCATCCTTACTGCGCTTCGATTGTGTGCGTACTGCTGCAATATTGTTAACGTGAGTCTTGTAAAACCTTCTTTTTTACGTTTACTCTCGTGTTAAAAATCTGAATTCTTCTAGAGTTTCCTGATCTTCTGGCGCTCTTTCACGTCTTGCTACCATCGAATCACGAAAGTCT
+
<<;=@C@?@C@AABB969=BBBCBCDCCCBBA>A;;;044.4.4;:=B;:5;BB:95:>AACA>B@BCCBAABA>999::::#3838A@A:>BBB?BA@<=>379@>>@=@B@@@@@>:=66/8:==>@@>>><@AAA<?@A>>>A@@@@@@B@>>;>==8;;4:9;;:<B;::=7<8888)99>4888888%/;---)------735559?:?*999>>;@;@@:>=;:9///)/)/<=@;;7;>:7:///::929=99333-33339068=>C<>@@99;;1;///
@ATNG8:02187:05415
GATGGTAGGAGACACGTCGCACACGTACTCATTCGTTTCGGAAGAGACAGGTACGTTAATAGTTAATAGACGTACTTCTTTTTCTTAGCTTTCGTGGTATTCTTGCTAGTTACACTAGCCATCCTTACTGCGCTTCGATTGTGTGCGTACTGCTGCAATATTGTTAACGTGAGTCTTGTAAAACCTTCTACGTTTACTCTCGTGTTAAAAATCTGAATTCTTCTTGAGTTCCTGATCTTCTGGATACACTCATGTGCACCTACCATGAATCACGAAAGTCT
+
44995;BB?BCB@;;;;;;;?BBB<B@@>><A>BCCC=BB=A>4948444.4:///6>+0//;68188///:766856;??>,=@337=66.6988288=4:;<>?BA?A>A@@>=>>A<??D<A<>>=?;:9?<??@@7;;>BBB????B@@;;;;187:;?A:=9======>==177<==2==B:>:;::=@///999;=A@@<@@AA/@;;;?;?;??;?@<@;;;<A7;;;;?B<?>A;@@A>>>>@<<=????A<;<=7667:7773---;49777
@ATNG8:02190:05396
GATGGTAGCGCACACATAGATACAGTACTCATTCGTTTCGGAAGAGACAGGTACGTTAATAGTTAATAGCGTACTTCTTTTTCTTGCTTTCGTGGTATTCTTGCTAGTTACACTAGCCATCCTTACTGCGCTTCGATTGTGTGCGTACTGCTGCAATATTGTTAACGTGAGTCTTGTAAAACCTTCTTTTACGTTTACTCTCGTGTTAAAAATCTGAATTCTTCTAGAGTTCCTGATCTTCTGGGATGTGTGCGCAGTGCCTACCATCGAATCACGAAAGTCT
+
<@BA=;5:?@BCCCCAA@BGBCBBBBBCCDAA?ABBD>BBACACCCBCCD@BBBBB<@=@@?;1;7;BBBBBBAE?BCCCC3CB=??CF=AACCACCCACG?A@BBCCACCCCBBBCABBB>?>ABBACCCC?BBBB@CBBA@@@@@BAABCBCA?@@@?AA?B?AAA@?@A;;8;CCDC9;5;@;;;;.;B@A@<ABCEICCCDD@BBBA0@ABCCADACB>BAAAB@@>@@DECCCC?AACD<CA;;;BBBBCCCCDD?BCC?@AECC?B:;;CBD=C;;;
@ATNG8:02144:05443
GATGGTAGCTCACGTACGTCACACGTCTCATTCGTTTCGGAAGAGACAGGTACGTTAATAGTTAATAGCGTACTTCTTTTTCTTGCTTTCGTGGTATTCTTGCTAGTTACACCAGCCATCCTTACTGCGCTTCGATTGTGTGCGTACTGCTGCAATATTGTTAACGTGAGTCTTGTAAAACCTTCTTTTTACGTTTACTCTCGTGTTAAAAATCTGAATTCTTCTAGAGTTCCTGATCTTCTGGATAGCGACGCGATATACTACCATCGAATCACGAAAGTCT
+
5:<<5;?BAA<B966;;;BCBC;;;A@@A;<6;BBC?CDAB>@@@BBBC@BBBCE@D?@@@C@C?BBCC??>;?;99999'8<8=@BD>CCAA7:7>9=?:??BABB?BBAA=@=>88888=8;::=<86549;==<888@;;888CBAA?AAA=A@@7;;=A<AACAA@@@A7;;@@?5?5;5:::::*::;;=7>888?>885:-6688(6877:2:59<4<>>?@;;577<///::6:=C:=>>>>A?@?>>>@@@@@@AB<BA<==<@@AA9:919<<<
@ATNG8:02147:05458
GATGGTAGATATATGCACGCTCTACCAGAAGATCAGGAACTCTAGAAGAATTCAGATTTTTAACACGAGAGTAAACATAAAAGAAAGGTTTTACAAGACTCACGTTAACAATATTGCTAGCAGTACGCACACAATCGAAGCGCAGTAAAGGATGGCTAGTGTAACTAGCAAGAATACCACGAAAGCAAGAAAAAAGAAGTACGCTATTAACTATTAACGTACCTGTCTCTTCCGAAACGAATGAGTACTATAGACTATCTGAGACTACCATCGAATCACGAAAGTCT
+
=<<B866;;>CCC;66<<55554:<8566:=B;??@9B?A><==37,394;498;33333$31787788888:;38858:9&225,5+222&.332...557622+2+22+222066555;>=>>CCCBBBCG@DBBB@BDA?A@9::*;=@?????;;<<<@>BB989C?@>8<88177<9;3833,378988$8636525>8::A575777<3717=@@>=@>9994;6;4700*///)0//8<=?B===:????;@A<AAAA@??9=@==@;@><<9::.9999
@ATNG8:02147:05468
GATGGTAGGCGACATACATACGCGCCAGAAGATCAGGAACTCTAGAAGAATTCAGATTTTTAACACGAGAGTAAACGTAAAAAGAAGGTTTTACAAGACTCACGTTAACAATATTGCAGCAGTACGCACACAATCGAAGCGCAGTAAGGATGGCTAGTGTAACTAGCAAGAATACCACGAAAGCAAGAAAAAAGAAGTACGCTATTAACTATTAACGTACCTGTCTCTTCCGAACGAATGAGTACGATGAGAGAGCTCTCTCTACCATCGAATCACGAAAGTCT
+
<>CC@CDD@D;96CDCCCCCCBBBB>BBC>BBBC@A?AAECCCAAA?AC?C?CBBDDDCC1C@CCCCCBBBCDD>DBBBCCC5AADJ@CCC;CCC@BBBCCBBBB?B@AA>ABB>BBBBCCBBBBCDBBBCC@DDCC?B?@?BBBB>B@C::;;CBBBCCD@CCBBBB?BB>8888==888*:==9999999%0><=0/0@;@@D=A;?:;;7:7;AC@@?ACB@@BA;?;??9??B?BCCBBBBAAAAABBDAAA>::::==??=@>>>C=?????A@9@000
@ATNG8:02150:05461
GATGGTAGGCGTGTGAGAGTCTGCCCAGAGATCAGGAAACTCTAGAAGAATTCAGATTTTTAACACGAGGAGTAAACGTAAAAAGAAGGTTTTACAAGACTCACGTTAACAATATTGCAGCAGTACGCACACAATCGAAGCGCAGTAAGGATGGCTAGTGTAACTAGCAAGAATACCACGAAAGCAAGAAAAAGAAGTACGCTATTAACTATTAACGTACCTGTCTCTTCCGAAACGAATGAGTACGATGAGAGAGCTCTCTCTACCATCGAATCACGAAAGTCT
+
>>BC@B=B?B=<:>/0/;<///==@4;;;;<===>;>?7>;;;ABB@CD@D?A@000??>0?:?;:://*/:::;58=8<;;;,78275;77.8?A?A?<<8::?@<@=BB<??@<AA>>>?>??>>@ABA@@:>>??<>>BBBB;;8;<A=?;?768@BBC<>>>A>@<?D@B@@9<<;;;1<:;5;A@AA/::7;@>>@>::;:=8==<=:=8==:::;??>@:::<A<>>>9>AA?ABB?>>>==;;;AAAAAA?@@@@@AA@;>>@@D<A@>>776,7A;;
@ATNG8:02151:05423
GATGGTAGCACACGAGATCTCATCGTACTCATTCGTTTCGGAAGAGACAGGTACGTTAATAGTTAATAGCGTACTTCTTTTTCTTGCTTTCGTGGTATTCTTGCTAGTTACACTAGCCATCCTTACTGCGCTTCGATTGTGTGCGTACTGCTGCAATATTGTTAACGTTAGTCTTGTAAAACCTTCTTTTTACGTTTACTCTCGTGTTAAAAATCTTGAATTCTTCTAGAGTTCCTGATCTTCTGGTGTCTGATCTGTATCACTACCATCGAATCACGAAAGTCT
+
BCAB;96DCCAC;;6;;BC@A;96AAAAACBB?AAAC?DHAE@B@A@A;<6;C@AA@B?BBBC?B?CBCCDBBAA9????>,=@3378818BBF?CBB@BB>@?@???=AA@A=@AA=AAA<A<A@@@@???=AABB7;;;;:;??@@FB?;;;;5;;;=BE<>;?AA:>=@==:=7;;;-7)-)--333(37333-6=AA?>>>=<1////'///*/<7=9==::@@///:6;6;CFAAA7::<8:::??CCBBBBBBEDBBBCC@ABCCC@BBBBAAA<BBBB
@ATNG8:02151:05452
GATGGTAGATACTCGCTGATACACCCAGAAGATCAGGAACTCTAGAAGAATTCAGATTTTTAACACGAGAGTAAACGTAAAAAGAAGGTTTTACAAGACTCACGTTAACAATATTGCAGCAGTACGCACACAATCGAAGCGCAGTAAGGATGGCTAGTGTAACTAGCAAGAATACCACGAAAGCAAGAAAAAGAAGTACGCTATTAACTATTAACGTACCTGTCTCTTCCGAAACGAATGAGTACGTGTGACTTACGTGAGCTACCATCGAATCACGAAAGTCT
+
DGCD?ABCABCDDBCBCCEECBCCC=BBB@CAAA@@>?@CBCA@AC?BB?D?A@AABDDD3B?BBBAAADBBBC>B>BCDEE5BB@D5;;;.;CC?CBCBBBBBB?B@CA?AAD<?@?ABCECCCCCBBBCC?CBBB?BAAA@@AB>B?C:::;CBBDCBB?BBBBBB@BB@BBB>ABAA@;@?<9:::;:+;A<@>==AAC@@<@<@?AB7;7;BBAA?ACBBBBBAC?CCC>BBB?BBBBBBBBBBB@CBB?BBCDBBBBD??<>A@@B@B?BBACE@B@AA
@ATNG8:02152:05439
GATGGTAGCGCACACATAGATACAGTACTCATTCGTTTCGGAAGAGACAGGTACGTTAATAGTTAATAGCGTACTTCTTTTTCTTGCTTTCGTGGTATTCTTGCTAGTTACACTAGCCATCCTTACTGCGCTTCGATTGTGTGCGTACTGCTGCAATATTGTTAACGTGAGTCTTGTAAAAACCTTCTTTTTACGTACTCTCGTGTTAAAAATCTGAATTCTTCTAGAGTTCCTGATCTTCTGGACGACGCGCACTGACACTACCATCGAATCACGAAAGTCT
+
55<=:>CCBBBA<>>A@ABDCBBBB@A>>:@?=>;:;8;B=B:A;<CBBA@CC@@AAC@AA@?<A<@B@@@CCDD>@@CCC3BB;?=?@8:7:929;B=AC?@@AB@A?ADBBCB;;6;AA>A?BCC@B@CC@BBCC@GCCCKEAAABBB@>>00,0==9<<9@@A@AA@@BAA5:;;;;;*;>C>CCCCC2CBCAA;<<CDAA@B>ABBB1>@?>>:>?AC@C;;:CCC?C@@??A@@>AGEAHDABABBBBBCFICBCFBBB@CBCCC@DCCCICC=CB;;
@ATNG8:02161:05422
GATGGTAGTGTGTCTCTGAGAGTAGTACTCATTCGTTTCGGAAGAGACAGGTACGTTAATAGTTAATAGCGTACTTCTTTTTCTTGCTTTCGTGGTATTCTTGCTAGTTACACTAGCCATCCTTACTGCGCTTCGATTGTGTGCGTACTGCTGCAATATTGTTAACGTGAGTCTTGTAAAACCTTCTTTTTACGTTTACTCTCGTGTTAAAAATCTGAATTCTTCTAGGAGTTCCTGATCTTCTGGACGACGCCGCACTGACACTACCATCGAATCACGAAAGTCT
+
449:37>@00/:<<<<;;<</0/=@?==;<<A=BBBE=CC?B?CBCCBBBA:9;CC>B@BCCD@G?ABBBBBCBC@CBBBB0AA;@@@D;A;;6<A;A7<:,//7;:=8==?699AA6::A=A<BCDDCCDD@@AAD@IBAAAA@BDCCCBBCBB?BBB@DC@B?BBEDDCBCC?A;;;;.;>C5;<@@@,@BBBB>BECCBBB@@=;=>@>*0000=8<8=;8;>00)0//)/6<==>>>9==?:@<777//+0><;@ACCCCCCD@BBAAB@;:;AAAA;AB;;
@ATNG8:02161:05424
GATGGTAGCACGACACGACGATGTGTACTCATTCGTTTCGGAAAAGACAGGTACGTTAATTGTTAATAGCGTACTTCTTTTTCTTGCTTTTCGTGGTATTCTTGCTAGTTACACTAGCCATCCTTACTGCGCTTCGATTGTGTGCGTACTGCTGCAATATTGTTAACGTGAGTCTTGTAAAACCTTCTTTTTACGTTACTCTCGTGTTAAAAATCTGAATTCTTCTAGAGTTCCTGATCTTCTGGAGATACACATGATACTCTACCATCGAATCACGAAAGTCT
+
66>@:>BBBC@A<>ABBBB@<<ABBAC>>?>@=B:;;/99.444&499==7;;>=<8<4=8/0,0:><>=?@;;<7<BBBB2AA;=8877*7@?A7;6>8AC@?A?AAA=@AAA@ABB?BBD@C???;@@99;;?A@@<???AAAAA???AB;;;?<;;;=AB<?;?ABAAAAAA<AAACB6B7:4:<=>>/?BBA<<==???@@??:>?>?/?@@??;?<AA=@@@@===<A=DAAAAA:@>><<>>?>B@@>=>@AAA>=>AA<AAB@@<==<><<<5<;;;
@ATNG8:02165:05465
GATGGTAGAGTACAGTGTAGTAGACCAGAAGATCAGGAACTCTAGAAGAATTCAGATTTTTAACACGAGAGTAAACGTAAAAAGAAGGTTTTACAAGACTCACGTTAACAATATTGCAGCAGTACGCACACAATCGAAGCGCAGTAAGGATGGCTAGTGTAACTAGCAAGAATACCACGAAAGCAAGAAAAAGAAGTACGCTATTAACTATTAACGTACCTGTCTCTTCCGAAACGAATGAGTACTACTCTCAGAGACACACTACCATCGAATCACGAAAGTCT
+
89AA<AABCDCCBCCBABBBBCC@@>@@@>@@@;;9057@==;;:<9=<6;688333===+=8===<<:?===@80//<<<<+/0*5.555&5<<;?@A@@?>BC@D?@@>@BC=AA??ACBCBBBCAA@CC@CCCC?BBBBBB??<@?B;;6:@@??@>?=>A@?<?<>B?ABA=@@?><5;<=99;;;;.:A<B???@@B??3738>>?1818AB;;8;C@?@DD@B?BBB=ABE?AABFCBBAAABB????AA=???>:88=:?@==<;==>>BBC<===8
@ATNG8:02167:05438
GATGGTAGGCGACATACATACGCGCCAGAAGATCAGGAACTCTAGAAGAATTCAGATTTTTAACACGAGAGTAAACGTAAAAAGAAGGTTTTACAAGACTCACGTTAACAATATTGCAGCAGTACGCACACAATCGAAGCGCAGTAAGGATGGCTAGGTAACTAGCAAGAATACCACGAAAGCAAGAAAAAGAAGTACGCTATTAACTATTAACGTACCTGTCTCTTCCGAAACGAATGAGTACAGAGAGTACGATATGTCTACCATCGAATCACGAAAGTCT
+
@ABB7;;=:>>?>>>AA@@DAAABG@BDCFCCCB@@<@>AACBCBC?CD@C@??ACCEDE5B?BBBCCBBBBBA;??;:;;;*;B>C5;;;6;CC@BBCCBBBBD@C?CC?BBB>BBDABBBBBCCCCCDBB?BCAB>BABAAA@?=@?BBB@CBBB@CC?CCCCBB>AC?CBC?ABBBC=A?>;>A??@1BB?BCCBB>>@D>@=@A@?;?9??????CCBB9:9?C@BBB=BCC@CDCCCCBBBBBBCCCAABBBB@==<>@=A>??><A=<<:::1:;:;
@ATNG8:02167:05450
GATGGTAGGCGAGAGTGAGACGCAGTACTCATTCGTTTCGGAAGAGACAGGTACGTTAATAGTTAATAGCGTACTTCTTTTTCTTGCTTTCGTGGTATTCTTGCTAGTTACACTAGCCATCCTTACTGCGCTTCGATTGTGTGCGTACTGCAGCAATATTGTTAACGTGAGTCTTGTAAAACCTTCTTTTTACGTTTACTCTCGTGTTAAAAATCTGAATTCTTCTAGAGTTCCTGATCTTCTGGGTGCGCTACAGTCTCTCTACCATCGAATCACGAAAGTCT
+
66>>;?CCABBCBCCCFCCC;69===AABC;;8;CCC=BB@C?BAAACBB?BCCCD?D?CB??=?=ABCCBBBBA877888(9?9@>:<7=A??<ABA>BC<>>A@9878AAABA@@<@==5<<>>?A>>>B=>>>@6:::;=>>AAB@>?ADDD>BBC@CC@C@CCCCDCBBBABCCDD;DDJ?AABBB2BCBCC:;;CCCBCAAA@HHHC2CCCCC@C@CD@BBAAABB@C?BCBBBA8=9;;0;AABDDDCCCAA@CBFCBB@BBBAA>AABAAAB>BBBB
@ATNG8:02173:05437
GATGGTAGCTATACGTATATCTATGTACTCATTCGTTTCGGAAGAGACAGGTACGTTAATAGTTAATAGCGTACTTCTTTTTCTTGCTTTCGTGGTATTCTTGCTAGTTACACTAGCCATCCTTACTGCGCTTCGATTGTGTGCGTACTGCTGCAATATTGTTAACGTGAGTCTTGTAAAACCTTCTTTTTACGTTTACTCTCGTGTTAAAAATCTGAATTCTTCTAGAGTTCCTGATCTTCTGGAGATACACATGATCTCTACCATCGAATCACGAAAGTCT
+
69BD;?BBBDB>BCCCCCCCAA@BBBBBBAA@=ABCD>DC@B@BBAABCC?CCBAA>A?BCBB?B?BBBBBBAAA?BBCCC3BB>AADD>B@@@>AAB>BB;>=BBBB?BCC?>><A9??D=A;<=>@A>>>:>@>>;>@@>@@AAA>>=AAAAA:==@<@A;A;A==?@@A>>8>>>>>5><A::::::+:<9:;07/////=<;?<@AAA.?>>>@9?49929==?A@A=B:==AAAB7;<@<????===<<<<==;:;@<=8====B<??AG>>>9>>>=
@ATNG8:02177:05424
GATGGTAGTGCGTGAGAGAGAGACCAGAAGATCAGGAACTCTAGAAGAATTCATTTTTAACACGAGAGTAAACGTAAAAAGAAGGTTTTACAAGACTCACGTTAACAATATTGCAGCAGTATGCACACAATCGAAGCGCAGTAAGGATGGCTAGTGTAACTAGCAAGAATACCACGAAAGCAAGAAAAAGAGTACGACTATTAACTATTAACGTACCTGTCTCTTCCGAAACGAATGAGTACACACTCTCATATGACACTACCATCGAATCACGAAAGTCT
+
>@:@54944//7/0/:999<7<00+/77)//4444.55:;;::::7<9,3,3;7777)86;;:?797==>=8;<=:;;;.9707(///&/..(.33779:@D5:1884<=C<?;:8>556@A?<=8@==8;:;:29:79<=;;5;2:=A;C552227:5:55577.25,288225222'265057777(...544//.553(5.2:;;4;56:://*/89668;3715;:7;66.5583...3355999777;::999:::847.///(/9:;??A7==32
@ATNG8:02177:05432
TATGGTAGCACGAGTCACTCATATCCAGAAGATCAGGAACTCTAGAAGAATTCAGATTTTTAACACGAGAGTAAACGTAAAAAGAAGGTTTTACAAGACTCACGTTAACAATATTGCAGCAGTACGCACACAATCGAAGCGCAGTAAGGATGGCTAGTGTAACTAGCAAGAATACCACGAAAGCAGAAAAAGAAGTACGCTATTAACTATTAACGTACCTGTCTCTTCCGAAACGAATGAGTACCTCTCAGACGCTCGTCCTACCATCGAATCACGAAAGTCT
+
:::;,////;788<554555<;;>B;;99?BCCCBC?C?@;;;A;945=;>295:55955$5499<@<=B99;C69949999)9=8<8<<:&444.4;7333377186::=@@?6;@?8;9A@@BD@@>@;;8;ABA<??98958@<B>@99038334::;6:::===8==6<<=7<;:::26222====*;;6888889=>759288//+.466==?;?@@@A;?=?:BBE=C=B=@@@884B@AABBAA777??@?=@5887269925.5588;;;3:;99
@ATNG8:02180:05444
GATGGTAGAGACAGTGTAGTAGACCAGAAGATCAGGAACTCTAGAAGAATTCAGATTTTTAACACGAGAGTAAACGTAAAAAGAAGGTTTTACAAGACTCACGTTAACAATATTGCAGCAGTACGCACACAATCGAAGCGCAGTAAGGATGGCTAGTGTAACTAGCAAGAATACCACGAAAGCAAGAAAAAAGAAGTACGCTATTAACTATTAACGTACCTGTCTCTTCCGAAACGAATGAGTACTGTATCTATGTGTGCGCTACCATCGAATCACGAAAGTCT
+
;<:>5:<<AABBAA<@?BBDDCCC@BBB?BB@:;95?;?A??ABB?BB?B?AA???AAA3B?CCCBBBBB???8??ACCCD5BB@B=BBB<DCCBBBBACDEED@D?BB@CCD=?@ABCBBCCBBBBBCCC?B????@A@BAAAB>B?CAA?ACCBBBAA>ACAAAD?BA<???499@AA;@>?;888888%8=:=868??B??:>:=>>>5;6;=BBB=@@BABBB=A=???8?BB?BAACCCCCBABBBCAAAB@@??@@@@@<@@???;>>=>ABB=@:::
@ATNG8:02180:05466
GATGGTAGCACGACACGACGATGTGTACTCATTCGTTTCGGAAGAGACAGGTACGTTAATAGTTAATAGCGTACTTCTTTTTCTTGCTTTCGTGGTATTCTTGCTAGTTACACTAGCCATCCTTACTGCGCTTCGATTGTGTGCGTACTGCTGCAATATTTTAACGTGAGTCTTGTAAAACCTTCTTTTTACGTTTACTCTCGTGTTAAAAATCTGAATTCTTCTAGAGTTCCTGATCTTCTGAGATATCATCAGCGAGCTACCATCGAATCACGAAAGTCT
+
66>?;?CCCCBB=BBBBCBBBCCBBCCCCCCC?C@@@:B@=A=ABBBCCC@ECAAA?C?CC::9;?BBCBB@A??;8:==>+BB=>789(8;<;8@BB?BB>?>BBAA=ACDDC;;=;A<=:=;=;;;>@<=:=???:>>@?A>?>>>>>>;>=A:==@DD5A<???@@@CCC@CCCCC;C@C?BABBB1BBDDD=CA@BCCC@@@@CCCC3C??@B@B?BB?AAB???AAF?BACCDD596A>>>@?@@>>=;=@@@@@AAA<@:::D<@@@A:985:>=>
@ATNG8:02186:05436
GATGGTAGCTATACGTATATCTATGTACTCATTCGTTTGGAAGAGACAGGTACGTTAATAGTTAATAGCGTACTTCTTTTTCTTGCTTTCGTGGTATTCTTGCTAGTTACACTAGCCATCCTTACTGCGCTTCGATTGTGTGCGTACTGCTGCAATATTGTTAACGTGAGTCTTGTAAAACCTTCTTTTTACGTTTACTCTCGTGTTAAAAATCTGAATTCTTCTAGAGTTCCTGATCTTCTGGATAGCGACGCGATATACTACCATCGAATCACGAAAGTCT
+
;?CM@CAABCBBBCCGGDECBBBCBBCBBB::9:ABB>C@C@BBBBBBB?AACCC?B?BABC?B>B?@ACCAAA?BBCCC3>=<=?AA9@BBB?BBA;@B<>>BCCC?AAAAA???;AAA;A9>><<>>?@=DA@@:?=>>A>>>>AAA@???B====<==:>=AA@@@@AAA<>>>>>2>=A:>=@@>.@>??@8?=<677A><<8<???/?A@AA<A<>>;>@@@A??;?;?>@@A@6::A<AA@@@A@@@@@>>>@@>>>@<@>==@8<;<<9990:;;<
@ATNG8:02188:05443
GATGGTAGAGAGAGCTCTCTCATCGTATCATTCGTTTCGGAAGAGACAGGTACGTTAATAGTTAATAGCGTACTTCTTTTTCTTGCTTTCGTGGTATTCTTGCTAGTTACACTAGCCATCCTTACTGCGCTTCGATTGTGTGCGTACTGCTGCAATATTGTTAACGTGAGTCTTGTAAAACCTTCTTTTTACGTTTACTCTCGTGTTAAAAATCTGAATTCTTCTAGAGTTCCTGATCTTCTGGATACACTCATGTGCACCTACCATCGAATCACGAAAGTCT
+
:?>C?BBBBDDDCCC;66@A??CBCCCGCBB>::;D>BB?B@BD@@A@@@BCAAA?C?B:98=?=?BCBBBBBB7BBCCC1<>4@799.6AAB?BBB?BB@BCBABA?BB>>BBAA=>>>=B=BA@@???A=A@;;7;>>>==>=A@@@@;;;?:?==:>A=B=B;;;@A>>><@@@@@5@=B=A@A@@/??>?>7?>?>>>@?>=8::::,;///=9=9>><>9:7---+--33<@??:=>F<@>>>>>>@@@A@???D<9996=666=7<<>>>??6><=:
@ATNG8:02191:05457
GATGGTAGCTATACGTATATCTATGTACTCATTCGTTTCGGAAGAGACAGGTACGTTAATAGTTAATAGCGTACTTCTTTTTCTTGCTTTCGTGGTATTCTTGCTAGTTACACTAGCCATCCTTACTGCGCTTCGATTGTGTGCGTACTGCTGCAATATTGTTAACGTGAGTCTTGTAAAACCTTCTTTTTACGTTTACTCTCGTGTTAAAAATCTGAATTCTTCTAGAGTTCCTGATCTTCTGGGATGTGTGCGCAGTGCCTACCATCGAATCACGAAAGTCT
+
>?BC?CCCCBBCCBBCCBCCDFBBBBCCCC:9;:CCC=BB?C?CCBBBAB@DCCBA<A;??AA?A?AAA@@ABAA;>>?AA1@@<@BBC;AAAB>BBB>BB>BBBBCB@AAAAAACC7>;=:=;@@>A>==@<@>>>7;;>>>>@>AAACC;>>A;8977774949AA??>>>?;?????5?;>9::999+6:666)------997:4::::(5;<>@;A8==9<>>>;;;8=5;;===?766=>6=//-9--/76<<?@?:=>C<@;;;A<AB@@>>>9>?>>
@ATNG8:02143:05484
GATGGTAGAGAGAGCTCTCTCATCGTACTCATTCGTTTCGGAAGAGACAGGTACGTTAATTTAATAGCGTACTTCTTTTTCTTGCTTCGTGGTATTCTTGCTAGTTACACTAGCCATCCTTACTGCGCTTCGATTGTGTGCGTACTGCTGCAATATTGTTAACGTGAGTCTTGTAAAACCTTCTTTTTACGTTTACTCTCGTGTTAAAAATCTGAATTCTTCTAGAGTTCCTGATCTTCTGGCGCGTATGTATGTCGCCTACCATCGAATCACGAAAGTCT
+
;<;;9;>BBCCCCBBCHCCCCCCCBCCCGCCC?B@@@:@B<A<@AAABEC@CBCBB?B8::3:=@?@CBBBBB?CAAAA0@@7;00*/6665?A@:@A1885<9925>AA==AB>ACC@F>C;;;>====A@A@:==?>>>=>>>@>>>@>C6:;><>B=@;>>8767;9<6:8655&209055555(5::>>7>:88>A@?==3;:87'5223:6:4:;6:555;;=;A;@@>@>>6;:@<@B>>>>>;;;@@A@==:>>A<@988;5;BCBBBD>DCC@
@ATNG8:02144:05510
GATGGTAGCGCATATCAGCGCAGCCAGAAGATCAGGAACTCTAAGAAGAATTCATAGATTTTTAACACGAGAGTAAACGTAAAAAGAGGTTTTACAAGACTCACGTTAACATATTGCAGCAGTACGCACACAATCGAAGCGCAGTAAGGATGGCTAGTGTAACTAGCAAGAATACCACGAAAGCAAGGAAAAGAAGTACGCTATTAACTATTAACGTACCTGTCTCTTCCGAAACGAATGAGTACGATGAGATCTCGTGTGCTACCATCGAAGTCACGAAAGTCT
+
5::<:=;;;>;;;;;656;9;966.5994995544.47::///)//)/:49)//////////$/166977////66/8889999+///3899*//8277;333555(.(...77.3365:;==>@D@CCCCC@B;;;@ABA=@=00,0:==B?BBBBBCBC@@@ABCA<9989A@:>=BBC8?<=:<<ACC8AA?BBGE@?<8<7;*//66065;69659;;;<==;.4.449,4::;99:>30/9////99688;::::8559;79/..7)..366677/5222
@ATNG8:02147:05500
GATGGTAGGCGAGAGTGAGACGCAGTACTCATTCGTTCGGAAGAGACAGGTACGTTAATAGTTAATAGCGTACTTCTTTTTCTTGCTTTCGTGGTATTCTTGCTAGTTACACTAGCCATCCTTACTGCGCTTCGATTGTGTGCGTACTGCTGCAATATTGTTAACGTGAGTCTTGTAAAACCTTCTTTTTACGTTTACTCTCGTGTTAAAAATCTGAATTCTTCTAGAGTTCCTGATCTCTGGCGCTCTGTCACGTCTGCTACCATCGAATCACGAAAGTCT
+
9;A=:>CB?BCABBBBCCCC;69;;=BBBBBC@BAA@CC@C???@CCBB?BBCBB?C?B@BB>B>@@BBBBBA><87777(:<98?:9-8@@C@ABA@CC<@?BC@@=@AAA@>@A=A::5:;>==>>??@<AAAA<AA@@@===AA@>>>??@<;;;>>>:>=BBA>>>B??589@@@5A=A7;<AAA/=>666-3-----788;8<===/<=<<>7>8::6:AAA>>><A;>>A<:///@966;B;;;;;==<9///==??<?@>>><@@?A@@@;@@@@
@ATNG8:02151:05518
GATGGTAGTGTGTCTCTGAGAGTAGTACTCATTCGTTTCGGAAGAGACAGGTACGTTAATAGTTAATAGCGTACTTCTTTTTCTTGCTTTCGTGGTATTCTTGCTAGTTACACTAGCCATCCTTACTGCGCTTCGATTGTGTGCGTACTGCTGCAATATTGTTAACGTGAGTCTTGTAAAACCTTCTTTTTACGTTTACTCTCGTGTTAAAAATCTGAATTCTTCTAGAGTTCCTGATCTTCTGGGATGTGTGCGCAGTGCCTACCATCGAATCACGAAAGTCT
+
4<99.65;;;@</////77;9;;;:;=94444599;>7>>:>:>BBCAAB>AA@BB=@@BBAA=A?ABBCBA==B><@CCC5CC>A@CC=A?@<195<.56255;=4516;>9=B;969@@;A@CBCBAA;;8;BBB?CCCBBABAAABBBBCCC@CCC@BB@C?BBC@@@CBC@CCCCC;B>A>;::::*:CCCC:;;B;<;CECC>BBBB0AA@@A=B=BB?CBD@A@C?B?AAACAA>A;<;0<<;;ABACBCB@B@@>@AB?BBBBB@BB=;;DG?E;;;
@ATNG8:02152:05483
GATGGTAGTATCTGCACACTCTGTCCAGAAGATCAGGAACTCTAGAAGAATTCAGATTTTTAACACGAGAGTAAACGTAAAAAGAAGGTTTTACAAGACTCACGTTAACAATATTGCAGCAGTACGCACACAATCGAAGCGCAGTAAGGATGGCTAGTGTAACTAGCAAGAATACCACGAAAGCAAGAAAAAGAAGTACGCTATTAACTATTAACGTACCTGTCTCTTCCGAAACGAATGAGTACACATCGTCGTGTCGTGCTACCATCGAATCACGAAAGTCT
+
45<<8<CCBDBBABAGCCCCCBCCC?BCCBCCBBBB@B?BBC:::C?EB?B>@??BBEDD2A?BBCBBBCCCCC>BBBBBAA2;92;5;;;7;EIAFBBCCCCDD?B?BC@CBC?BBBBCBAACCCDCCCDD=C?@@>A???BAA@<A>BAB?BBBBBBCA?AAAABB?BB=B@@<@@@@@;><<988888(8@:A>==ABCCD7:7;ABB<>;>ABAC@BBA@ABB>?=?ED=B?><?BBFDCCA@@ABAACBBBBBBBBBBBC?BAA@C?DCDB>>>8????
@ATNG8:02153:05483
GATGGTAGACATATCGTACTCTCTGTATTCATTCGTTTCGGAAGAGACAGGTACGTTAATAGTTAATAGCGTACTTCTTTTTCTTGCTTCGTGGTATTCTTGCTAGTTACACTAGCCATCCTTACTGCGCTTCGATTGTGTGCGTACTGCTGCAATATTGTTAACGTGAGTCTTGTAAAACCTTCTTTTTACGTTTACTCTCGTGTTAAAATCTGAATTCTTCTAGAGTTCCTGATCTTCTGGCGCGTATGTATGTCGCCTACCATCGAATCACGAAAGTCT
+
CEDD;@@CCBC@ABCCCCDCCCCCCB;;6;@@<@BAD>BA>A@BBBBBBB?BCBBB?C?BBBC<@>ACCCA@ABB?BAA@@2:;5;=<:<>>?@BBC@AA>>@?@BA;?>AAAA>>:>>>9>9>>>AA??>:@ACC8<<>>????@@;;>>=<@<<==:?A:>:>>>A@@AAA;??AAA5A<A;?????.A?555.666///96-/)///).699:5?28707<<=<===A<AA????;??A;:::@@=>=>>AAAAA?;;=>49///=5;888=;;-339-
@ATNG8:02155:05517
GATGGTAGAGAGACTGTAGCGCACCCAGAAGATCAGGAACTCTAGAAGAATTCAGATTTTTAACACGAGAGTAAACGTAAAAAGAAGGTTTTACAAGACTCACGTTAACAATATTGCAGCAGTACGCACACAATCGAAGCGCAGTAAGGATGGCTAGTGTAACTAGCAAGAATACCACGAAAGCAAGAAAAAGAAGTACGCTATTAACTATTATCGTACCTGTCTCTTCCGAAACGAATGAGTACGATGAGATCTCGTGTGCTATCGAATCACGAAAGTCT
+
@?A@9A@CDCCCCCBCCABACCCCD=BBA?CBBC??=@?BBBBCCB?CC?C?BBBBBBBC3C@CBBABBBFCCB=BA@@@@@0>C>B5;;;.<CB@BCBCCBBBB?A?AB?BBB@BBBCDDCCBCBBDBBBC?AAAC?BAA@@AAB>A?B::8;B???BCC@CBBBBC@CD>???9::BBB=B?;4::::;+:?<AABBAA===<@;>>@@<@@@>>>><@@B@@??<?=@AA:AAA9;;;==?:;;AA@@@AA>>>>>==>???ABA<??BBCCD>C?@@
@ATNG8:02157:05476
GATGGTAGGAGACACGTCGCACACGTACTCATTCGTTTCGGAAGAGACAGGTACGTTAATAGTTAATAGCGTACTTCTTTTTCTTGCTTTCGTGGTATTCTTGCTAGTTACACTAGCCATCCTTACTGCGCTTCGATTGTGTGCGTACTGCTGCAATATTGTTAACGTGAGTCTTGTAAAACCTTCTTTTTACGTTTACTCTCGTGTTAAAAATCTGAATTCTTCTAGAGTTCCTGATCTTCTGGATATGAGTGACTCGTGCTACCATCGAATCACGAAAGTCT
+
?@DC?CCD@CDDABCGC9;;DDCCCCCEDDAA?@CCC?CEAE@AAACCDEACCBBB>B>@ABB@C>AABBCBBBB<77777(8@<@78849ADB<??B@BD@A@ABBB?BBAAAAA?;A<=8<=<;<?>>>==ADDC:??AA?@?@@AAA@>>>@<>>@>AA;?;@AAA@@@AA<@@@@>5>=C;>>>>>.>=999/999779;78806767(8===A=A<??;@@@A;;;<A<@@AB@@7;=A=?A?AD?==>AA?><<>@@@@;@<<<?;>>=88;>4<555
@ATNG8:02158:05499
GATGGTAGCGCACACATAGATACAGCACTCATTCGTTTCGGAAGAGACAGGTACGTTTAATAGTTAATAGCGTAACTTCTTTTTCTTTGCTTTCGTGGTATTCTTGCTAGTTACACTAGCCATCCTTACTGCGCTTCGATTGTGTGCGTACTGCTGCAATATTGTTAACGTGAGTCTTGTAAAACCTTCTTTTTACGTTTACTCTCGTGTTAAAAATCTGAATTCTTCTAGAGTTCCTGATCTTCTGGTCTACTACACTGTACTCTACCAACGAATCACGAAAGTCT
+
CCCDADCBBBCCAA;;=ECECCDDBBA@=>00+/::;3=>7;7;BBB@@@7655<;;0>:9;4:.9.4=99:44.5<5::>==)98803748(439:7<55.5;.55<<<<ADDBBBDDD?;;;=A<CB;;;A;;5;C;;7;ABAABBBCCDCCCCCC@AA@@AA>A>A@A;;;CCB>A;;;;.:;?;ABCCC1;:@@@:A:;:@BA@>>29999'9=>?CAC@CC@DDD<<<B@B@ECDBBA=@@C?CCCCECBBBCCCCCBBBDDE@C?B@@=@BCCCCC=A>00
@ATNG8:02159:05501
GATTAGTGTCATATGAGAGTGTGTACTCATTCGTTTCGGAAGAGACAGGTACGTTAATAGTTAATAGCGTACTTCTTTTTCTTGCTTTCGTGGTATTCTTGCTAGTTACACTAGCCATCCTTACTGCGCTTCGATTGTGTGCGTACTGCTGCAATATTGTTAACGTGAGTCTTGTAAAACCTTCTTTTTACGTTTACTCTCGTGTTAAAAATCTGAATTCTTCTAGAGTTCCTGATCTTCTGGGATGTGTGCGCAGTGCCTACCATCGAATCACGAAAGTCT
+
CCC?@@@ACCCCCCCCCBCCBBBCCBAABC?CBBC=CC=@>@CCCCCC@DDCCC@CADCCD@CACBCBCBBBB=;;;;;*;@;ABCF?BBBB?BCB?BC9;;ADGMAEIEDDCBA?ACF@C>BCCCAAAA<@@@@>BBEAABBBDCBBBCCBC@BCB@AA>A?BABBABE@@<@@@@@7@>B=;;;;;*;ACCC@CCCCFCGCHC@CCCC5BAABC@C@CD@CCB@@AC@C@DDDCCC?A@BC=C;<<BAAACCCBBDDACAA@CBDAA?AAEHBAB<CAAA
@ATNG8:02171:05513
GATGTAGAGAGACTGTAGCGCACCCAGAAGATCAGGAACTCTAGAAGAATTCAGATTTTTAACACGAGAGTAAACGTAAAAAGAAGGTTTTACAAGACTCACGTTAACAATATTGCAGCAGTACGCACACAATCGAAGCGCAGTAAGGATGGCTAGTGTAACTAGCAAGAATACCACGAAAGCAAGAAAAAGAAGTACGCTATTAACTATTAACGTACCTGTCTCTTCCGAAACGAATGAGTACTATGTAGAGCTCTATACTAATCGAATCACGAAAGTCT
+
444=<:@;>==BB966==?:;9BA:A;;6;0////)/57664443-3817233388>??+>6888=A===899239?<>@@+667<5=>@0ABB7:;BBAC@;;643<@;@AC>@?BBB@AABBA@@B;;0:0000*/::9::::49<>4405:<<<===8?:::;=2;;8;><4>:887.733,..../'.9(...756655.5.5555.5355::;7:>B@?@@<@<=>A9A77187A???AA887799922288;;;;==1522239588==>5<888
@ATNG8:02176:05505
GATGGTAGGCGAGAGTGAGACGCAGTACTCATTCGTTTCGGAAGAGACAGGTACGTTAATAGTTAATAGCGTACTTCTTTTTCTTGCTTTCGTGGTATTCTTGCTAGTTACACTAGCCATCCTTACTGCGCTTCGATTGTGTGCGTACTGCTGCAATATTGTTAGCGTGAGTCTTGTAAAACCTTCTTTTTACGTTTACTCTCGTGTTAAAAATCTGAATTCTTCTAGAGTTCCTGATCTTCTGGCGCTCTGTCACGTCTGCTACCATCGAATCACGAAAGTCT
+
9;??8<BB>BCBBBDFDCCA<66=<<ABCC99;:CCD>CC?B?CCCCCBA?CBBAB?B=?ABC>B>B@BBCBB@?<77879(9B;@=<<5<C>><>CC?BC?==>AAB???AAAAA?;>>>9>9>===;;;?:<<=?7;9>;;;==@?@@:::=A;>><=AA<;;;>>?CAC??:???AA5A;@<??>>=.;=555.665///=//606878(8@>??<?=>>;>?;:;:::>:>>>>??7::A<@@@AA@A@A@:::>>>>BBA;>>88:<ABA@BCC=C@A@
@ATNG8:02180:05470
GATGGTAGATATATGCACGCTCTACCAGAAGATCAGGAACTCTAGAAGAATTCAGATTTTTAACACGAGAGTAAACGTAAAAAGAAGGTTTTACAAGACTCACGTTAACAATATTGCAGCAGTACGCACACATCGAAGCGCAGTAAGGATGGCTAGTGTAACTAGCAAGAATACCACGAAAGCAAGAAAAAGAAGTACGCTATTAACTATTAACGTACCTGTCTCTTCCGAAACGAATGAGTACTATAGACTATCTGAGACTACCATCGAATCACGAAAGTCT
+
=>CC?BCBBCBCCBBBCBBBCCCBB?BCC@DDC@@@@C?BBBBBAC?CC?D@BB99:CCC3B@CCCAABBBBBB<@<ABBBB5BA<A6:::6;CC@CCCBCCGBB?B?BE@BBB?AACBCCCCBBBCCCCBBCCBA?AA@?@BBB>B@C@@>@DDDDCCC=AAAAAA>BB>===<?@???:@@>;<?>>>1?C=C866AAA<<474:<;A5:5:<A@@=@@AAABB>A>???9@AA>9::ADCBAADCCAA?A?BBCBBBBCBB?BBBBB>BBCB@@@;@A@@
@ATNG8:02186:05499
GATGGTAGGCGTGTGAGAGTCTGCCCAGAAGATCAGGAACTCTAGAAGAATTCAGATTTTTAACACGAGAGTAAACGTAAAAAGAAGGTTTTACAAGACTCACGTTAACAATATTGCAGCAGTACGCACACAATCGAAGCGCAGTAAGGATGGCTAGTGTAACTAGCAAGAATACCACGAAGCAAGAAAAAGAAGTACGCTATTAACTATTAACGTACCTGTCTCTTCCGAAGCGAATGAGTACGATGAGATCTCGTGTGCTACATCGAATCACGAAAGTCT
+
BC<C:=5;45:;;=>=BBCBBB==@8@@@:AA>B;;2;2:94889:7:<9<:=A@AAEGK1@=@AB:9:CBBBD@AAAAAA@.@A;@>ABB:?>?@DA==@@>>>=B<==8=<=177<>>==>>>>>>BB??;????<??A>=?@@;=:<8:6:AAA>>>D=B::<AA?9949;:4:>8819>=7:;;;;+;>=A>>>DA@??:=8<===1808=<==:=@@@AAA;@=9838A@?;>>A@@@AAAAAAA?8:8??>?:;:@@@@@@@@<@@=<:::3;@>>
@ATNG8:02144:05551
GATGGTAGCGGAGCGAGTGTGTATACCAGAAGATCAGGAACTCTAGAAGAATTCAGATTTTTAACACGAGAGTAAACGTAAAAAGAAGGTTTTACAAGACTCACGTTAACAATATTGCAGCAGTACGCACACAATCGAAGCGCAGTAAGGATGGCTAGTGTAACTAGCAAGAATACCACGAAAGCAAGAAAAAGAAGTACGCTATTAACTATTAACGTACCTGTCTCTTCCGAAACGAATGAGTACGTGTGCGACGTGTCTCCTACCATCGAATCACGAAAGTCT
+
//:;)--8-/)////45555<><565.5;;8<=<>9929.439:;;A?BB>A>9:9;;:;;*99>CBBB;;5;>@;@@@@FDD1CC?C5<;<*;AA?BBBBCBBCC@C@BB?BAD?BBAAACBBCDBBCCCCC=@@997;BCCCD@@>A?CBB@BBBBCCCC?CCDCBB>A@<@BA<>>999+9<<8?ABBC2BCACAAAAB@?@7:7:>??5:59ABBA?BA;;;BA>A?ADE>CAA>???BBBBBBBAABBBCA@@@A99398948>==>=BABBB@@9@000
@ATNG8:02145:05538
GATGGTAGCACGAGTCACTCATATCCAGAAGATCAGGAACTCTAGAAGAATTCAGATTTTTAACACGAGAGTAAACGTAAAAAGAAGGTTTTACAAGACTCACGTTAACAATATTGCAGCAGTACGCACACAATCGAAGCGCAGTAAGGATGGCTAGTGTAACTAGCAAGAATACCACGAAAGCAAGAAAAAGAAGTACGCTATTAACTATTAACGTACCTGTCTCTTCCGAAACGAATGAGTACGATGAGATCTCTGTGCTACCATCGAATCACGAAAGTCT
+
66==8=BAA@655<=@A;;>@?;=?9@BB<;?@A::797>@>00/;7;;:?6;?545<??.?9>>;883>>789+98;4;;<*=@;<5??A9ACC?CBAA>A?:;79;@@49:C8::AABCECCBCDBCCBB@DB@@=?A@@ABAA<@?C::;;CGDCCCC=AACCCD@BA=@@@=@A@@@8?><8<====.=@=@?>>@@@BB8;7;?BD;>:==B;;6:AA@ABB?B<??F>BBB?BBBCBBBBBBB@>===AABCBBBBAA>ABBBB?CBAA@??9?AAB
@ATNG8:02149:05563
GATGGTAGCATCATGCATATCTCACCAGAAGATCAGGAACTCTAGAAGAATTCAGATTTTTAACACGAGAGTAAACGTAAAAAGAAGGCTTTACAAGACTCACGTTAACAATATTGCAGCAGTTCGCACACAATCGAAGCGCAGTAAGGATGGCTAGTGTAACTAGCAAGAATACCACGAAAGCAAGAAAAAGAAGTACGCTATTAACTATTAACGTACCTGTCTCTTCCGAAACGAATGAGTACTATGTAGAGCTCTATACTACCATCGAATCACGAAAGTCT
+
55==9>BCDDCCB;<<HCCCCBBAB?BCC=@@B:;:<@7;ABBBBB?AB@CA>>?BA@??1?=BBDBBBBBBBB>BBBBEEG5BB@CABGF?CCC@BAAACCCCD@C@BC@CCC@CCCCCBBB?B:;:CBBB@BCCEAC@A@@@BC=@7::A?ABBCCCBB?CBBBBB<AA?CBC?CC99859=>;7799:(7@?@??@C::0@-0,0;=><A=AABBC<??A?:99?B?BDD>;@A?@BBBBAAABBBBDC:;:CBECCCCBBA?ABBBB?BDBBBBA<@@@@
@ATNG8:02155:05544
GATGGTAGGCACTGCGCACACATCCCAGAAGATCAGGAACTCTAGAAGAATTCAGATTTTTAACACGAGAGTAAACGTAAAAAGAAGGTTTTACAAGACTCACGTTAACAATATTGCAGCAGTACGCACACAATCGAAGCGCAGTAAGGATGGCTAGTGTAACTAGCAAGAATACCACGAAAGCAAGAAAAAGAAGTACGCTATTAACTATTAACGTACCTGTCTCTTCCGAAACGAATGAGTACGAGAGAGCACACGTGTCTACCATCGAATCACGAAAGTCT
+
56==:>DE?B=B;;6==>CCBBAKK@DCD@BCCDCC=A?BBBBBBB@BCAD@@@?AAAAA2A>AABBCCCBBBB=A@ABBAB0@A=A4;;<6;BC?;;;BBBCCC@C@CC@AAB?BCBBCDCBBBBDDDCBB?BAA@>BBBBA@AA9?<@@@=?CCCBBBC?BBBCBB?BB?BBB;??=::/8881:====.=?;@988A@A@F:>:>???6;5;>A??=?A???9949?BCC>CCC?BAABBBDB>>>B>>B@>88:>A>=>??:===8818A>>BBC<A:::
@ATNG8:02158:05547
GATGGTAGCGCATATCAGCGCAGCCCAGAAGATCAGGAACTCTAGAAGAATTCAGATTTTTAACACGAGAGTAAACGTAAAAAGAAGGTTTTACAAGACTCACGTTAACAATATTGCAGCAGTACGCACACAATCGAAGCGCAGTAAGGATGCTAGTGTAACTAGCAAGAATACCACGAAAGCAAGAAAAAGAAGTACGCTATTAACTATTAACGTACCTGTCTCTTCCGAAACGAATGAGTACAGAGAGTACGATATGTCTACCATCGAATCACGAAAGTCT
+
69BB8@9;;=>?>AA@B@;999555)55;.55:::;.4.4::888:443-3633455<;;(;5555559:;9;=3;:<<===+<;7@2999&555.5<555<5569<9=>9<=A559989A@@?@<=@;AAA;@000,0<;;;;4929.9995=;;;==>9AA@?>>59:=@@@=A@ABA299929>>>@.@?<?ABAA@=9959477994;5;999924;:<<>>:>:>>>5:440499<888<@@@B>>>BBBBBBAABAA=8===@@<AABA@@@:A;;;
@ATNG8:02159:05533
GATGGTAGCGCATATCAGCGCAGCCCAGAAGATCAGGAACTCTAGAAGAATTCAGATTTTTAACACGAGAGTAAACGTAAAAAGAAGGTTTTACAAGACTCACGTTAACAATATTGCAGCAGTACGCACACAATCGAAGCGCAGTAAGGATGGCTAGTGTAACTAGCAAGAATACCACGAAAGCAAGAAAAATAAGTACGCTATTACTATTAACGTACCTGTCTCTTCCGAAACGAATGAGTCGATGAGAGAGCCTCTCTCTACCATCGAATCACGAAAGTCT
+
ABAA79554<?B;<;AA@@00/7::/9//)597;/0*0)/::>?BB<AA3938=?AA@B@0A?CCCBHHCKBBB=AC;;;;;.;B@J5;;;-<AB499>@?@A;;8;@CCABBB@BBBBCCCC;;;BBCCFFABBCC@BBBCCEBB?C@CA@=@BBBBBDE@BBCBBB@BA=??>9>?999,98818<<<<,;<5;<>>@A===:>?>AB7:4:>;;;7;AAAA;;7:;AAB>BBB>AABAAAAA@>??A@A?A;777=?>>?:6?;:<<8=>>====3;;@;
@ATNG8:02163:05546
GATGGTAGCGCATATCAGCGCAGCCCAGAAGATCAGGAACTCTAGAAGAATTCAGATTTTTAACACGAGAGTAAACGTAAAAAGAAGGTTTTACAAGACTCACGTTAACAATATTGCAGCATTACGCACACAATCGAAGCGCAGTAAGGATGGCTAGTGTAACTAGCAAGAATACCACGAAAGCAAGAAAAAGAAGTACGCTATTAACTATTAACGTACCTGTCTCTTCCGAAACGAATGAGTACTATAGACTATCTGAGACTACCATCGAATCACGAAAGTCT
+
BCBC@CBBBBBBCCCCCBBBCCCCC>FDDABAACBB@B@BDDDBBB@AA>A?A@BCCCDC5C@CECCCCDEBCB=B@@@@@@1@@=@29996:CDAGBBBBBBCB?B?BD?CCA;??BACBB?BBBCCCCBB?CCCC?CCBBBBBB?B@BBB?BBBBDCBB?BCBB@@>AB>BA@=@A???:@AA?BBBBB2AA@BBBBBB@>?<=9<@??4979ABBB@BBAAAA@<@=:::2:AA?:::?@??AACCBBBBBCDBBABBA@B?=?;@@B>@?=?8992:B??
@ATNG8:02164:05523
GATGGTAGTGTCATATGGAGAGTGTGTACTCATTCGTTTCGGAAGAGACAGGTACGTTAATAGTTAATAGCGTACTTCTTTTTCTTGCTTTCGTGGTATTCTTGCTAGTTACACTAGCCATCCTTACTGCGCTTCGATTGTGTGCGTACTGCTGCAATATTGTTAACGTGAGTCTTGTAAAACCTTTCTTTTTACGTTTACTCTCGTGTTAAAAATCTGAATTCTTCTAGAGTTCCTGATCTTCTGGGTCTCTCTCTCACGCACTTCCATCGAATCACGAAAAGTCT
+
5666:=BBCCC=B=>CFAGEBBBDBBB;;;ABB>BA@@6@@=@=ACFABAC@CBBBC?B>BB;:6;=BA@A00000+/:;;?+??<?BCE<A?::5;95.5@=@@BA@A=:9:CBB@@;@@>292:5A<<<;;7;999.5//////777;::::::27//)/:3869<@A?@@;;5:;:CG0B4;:,:ABBB,@@;;;09>@:99@@<A=A@A@0@@@@@?@@CC@BBCCB@@>@?AAABBB?A@AA8A@ABA@AC;;;ABAA;;6;=ABBCC@BBAA;;;;.;???
@ATNG8:02165:05523
GATGGTAGCGAGCGAGTGTGTATACCAGAAGATCAGGAACTCTAGAAGAATTCAGATTTTTAACACGAGAGTAAACGTAAAAAGAAGGTTTTACAAGACTCACGTTAACAATATTGCAGCAGTACGCACACAATCGAAGCGCAGTAAGGATGGCTAGTGTAACTAGCAAGAATACCACGAAAGCAAGAAAAAGAAGTACGCTATTAACTATTAACGTACCTGTCTCTTCCGAAACGAATGAGTACGTGTGCGACGTGTCTCCTACCATCGAATCACGAAAGTCT
+
//::6:>@=BCCBBDDD@ABCCAA?==;:5:;;4455:5:<<;<:?;??6>9896=>@A@+C@CHHCBBBABBB=@A@@BAA2BC>C5<<<-;>D>CEBBABB;;7;=@@@CCC@BBBBCCBBBCCCCBBBB=AAAB>AABABBDB@CACDCACC@@@BBC@ADCDCC>AA?DEB?AA:::,7;;577889(9>=A999BBB?@7;7;=>A1868BHGH@CAA@@BD=@?@DC>CAA>??@A:::A???997@ABBBBBBC?@:949;;;=:=?CKCCC?BCBB
@ATNG8:02167:05542
GATGGTAGTATAGAGCTCTACATAGTACTCATTCGTTTCGGAAGAGACAGGTACGTTAATAGTTAATAGCGTACTTCTTTTTCTTGCTTTCGTGGTATTCTTGCTAGTTACACTAGCCATCCTTACTGCGCTTCGATTGTGTGCGTACTGCTGCAATATTGTTAACGTGAGTCTTGTAAAACCTTCTTTTTACGTTTACTCTCGTGTTTAAAAATCTGAATTCTCTAGAGTTCCTTGATCTTCTGGGCAGACTCTCACACGCCTACCATCGAATCACGAAAGTCT
+
<<CC9AABCBCCC>>>@@666;>===?C>;;:5::=:8;<9;>BCCBBBB?BBA??7?=AABB@C?BAAAFCBBB8B;??<)52,227;3788>@CCC?B>378=825:<778:79>=887497:::9:7;>7?8;;<???A?<>====>:;:9A598>:>@<@<@===///==,/-999-9)-)--333'36776.9AD@@@9:555(/<<<,=//-9294///::=>>?=B7:69=88:5--,7-7,,,,-769=?????<@AA=A==:@9==///<>6:::;
@ATNG8:02170:05525
GATGGAGGTGCACATGAGTGTATCCACGAAGAATCAGGAACTCTAGAAGAATTCAGATTTTTAACACGAGAGTAAACGTAAAAAGAAGGTTTTACAAGACTCACGTTAACAATATTGCAGCAGTACGCACACAATCGAAGCGCAGTAAGGATGGCTAGTGTAACTAGCAAGAATACCACGAAAGCAAGAAAAAGAAGTACGCTATTAACTATTAAACGTACCTGTCTCTTCCGAAACGAATGAGTACAGAGAGTACGATATGTCTACCATCGAATCACGAAAGTCT
+
//9:3794:?;;;;;;;;::94//2///:6864844/)/)////7/516>:?:==;55555$/)/;>/0/::99:59;;=@@@+>?:>@CCD;A@D=A@@?@@A??;@;??;??@<@@BBBBBCCCCBCBBAA=@@::443:::;33-45444.445;<==C8@@BBBB?B@????;???CD?CCA<77777(/9/5///;8A=A1715999-55(5:9:9=@94488838388=1445799><@@CBBBBBBBBBBBBB::9A??;=A@?;;7;==?@@@9@===
@ATNG8:02172:05569
GATGGTAGTGCGTGAGAGAGAGACCCAGAAGATCAGGAACTCTAGAAGAATTCAGATTTTTAACAACGAGAGTAAACGTAAAAAGAAGGTTTTACAAGACTCACGTTATCAATATTGCAGCAGTACGCACACAATCGAAGCGCAGTAAGGATGGCTAGTGTAACTAGCAAGATACCACGAAAGCAAGTAAAAAAGTAAGTACGCATATTTAACTATTAACGTACCTGTCTCTTCCGAAAACGATGAGTACTGTATCTATGTGTGCGCTACCATCGAATCACGAAAGTCT
+
?@A><CBBAA;9666<<>?@@B;;5)455.4<<<<@=A?@<;445=2559=<88///::9'9(//(/88998877.7395=>=+<<5;5;;;+9<<8>>>>?@@>>:>BBB@CBA89;??@;99AAAABACCC@CCCC;;;AAAABA=A>A<<7;BABB<BB?A@@A??9;==0/(////:(33949899899%3336;6653..--,,',(----0505788889998866050....&///..65999;;:9;;9<<@<9==866@=;5=><<<8=:::BBC>D@@@
@ATNG8:02175:05532
GATGGTAGCGAGCGAGTGTGTATACCAGAAGATCAGGAACTCTAGAAGAATTCAGATTTTTAACACGAGAGTAAACGTAAAAAGAAGGTTTTACAAGACTCACGTTAACAATATTGCAGCAGTACGCACACAATCGAAGCGCAGTAAGGATGGCTAGTGTAACTAGCAAGAATACCACGAAAGCAAGAAAAAGAAGTACGCTATTAACTATTAACGTACCTGTCTCTTCCGAAACGAATGAGTACGTGTGCGACGTGTCTCCTACCATCGAATCACGAAAGTCT
+
44995:@@ABCCBBBCCCCCCDBAA=@BC?BBC@?@6;6;ABBBBB?BB?C?BBDAA@@@,@<CFCCCEDDEDE>B@AACCC5CC=B6;:;.<BB?BBBBBAABC?A?@@>@FD?BACCCCBBDBBBBCCEDACB@@<?BAAAB@@>ABE@@?ACCCBBCB?CAB@?>9::2:@@8>=9:9,8>>:<????1>D?B:99BA>;;7:;>=@C:=9<?B:;9;BAAABB?B?BBB=BBB?BBBCBBBCA@ACCCA@BBBB>:;<@B@<@;;;A<=<@A;;:5:A@A
@ATNG8:02176:05569
GATGGTAGCATCATGCATATCTCACCAGAAGATCAGGAACTCTAGAAGAATTCAGATTTTTAACACGAGAGTAAACGTAAAAAGAAGGTTTTACAAGACTCACGTTAACAATATTGCAGCAGTACGCACACAATCGAAGCGCAGTAAGGATGGCTAGTGTAACTAGCAAGAATACCACGAAAGCAAGAAAAAAGAAGTACGCTATTAACTATTAACGTACCTGTCTCTTCCGAAACGAATGAGTACCTCTCAGACGCTCGTCCTACCATCGAATCACGAAAGTCT
+
@@AB9>>@BBBBBCBACCCCCCC@@>ABC?BBB@@@;@?BCBBBBD?BA>A?@CBBBCCC3C>BBBBBBCBBBB>B>BDDDH5BB?B>BBB9ABJACDCCBBBCC@D@DF@AAA?BCBBBDDDCCCBDDDCC?BBCC9::B@@@??<@@CAB@ACCBBABC@DDBA@A@CC>???<>?::929<;9988888%/878///88=?@7:79<>?4;5;>B;;5:@;::BA?AA:::59>>:??@B<>>?BBBB???@>>>@;;;<?==:>;;;B<AAAAACC>D???
@ATNG8:02177:05526
GATGGTAGAGTATCATGTGTATCTCCAGAAGATCAGGAACTCTAGAAGAATTCAGATTTTAATCACGAGAGTAAACGTAAAAAGAAAGGTTTGATCAAGACTCACGTTAACAATATTGCAGCAGTACGCACACAATCGAAGCGCAGTAAGGATGGCTAGTGTAACTAGCAAGAATACCACGAAAGCAAGAAAAAGAAGTACGCTATTAACTATTAACGTACCTGTCTCTTCCGAAACGAATGAGTACACATCGTCGTGTCGTGCTACCATCGAATCACGAAAGTCT
+
44::9666=?C966@A;>BCAABCCABBD@C;:9;9@D>@?BBEEF@CC8;7;@>0000+0*//77;::<<;;;6:;;9CCB0900)0)0/)//79:2///5;<:::)-(--(---(-///4899:=BBAAD:0*0000+/0/8=:7518;@@A?CBCE???B?B@>>==5;;5;;:4::878-588455555'.:35.//557?A<A<;::@7;5:>C;;9;B@A@AA@C?BBD>BAD?BBBCCDCAAABBDCDBBA;;;@@@AAA=AAAAA?::9BBCC>C;;:
@ATNG8:02183:05528
GATGGTAGCAGACGTGACAGAGCGCCAGAAGATCAGGAACTCTAGAAGAATTCAGATTTTTAACACGAGAGTAAACGTAAAAAGAAGGTTTTACAAGACTCACGTTAACAATATTGCAGCAGTACGCACACAATCGAAGCGCAGTAAGGATGGCTAGTGTAACTAGCAAGAATACCACGAAAGCAAGAAAAAGAAGTACGCTATTAACTATTTAACGTACCTGTCTCTTCCGAAACGAATGAGTACGATGAGATCTCGTGTGCCACCATCGAATCACGAAAGTCT
+
<ADE@DBBBCCCCBBDDCCCCCCCC@BCB?BBCBBB@C?AABBBBB?CC?B@C?>;==<<.?>ACDBBBABCCC=A=ABDDD0DD?D@CCD;CBB?AAACDCGBB?A@CC@C@@>@BCCCBCCBBBCCCCAA>ACCD<>>CC>>>?<@=@@@>ABBBBCCC?ABBBB@?BC?>>?;??99929<<989888+8A:?888A@>>>3719=:::-819<AAA>AB::;BC@C?BAB>BCC?CCEBBBBBBBC@@>>>776>>;995//)/>77;;>><<:::,9999
@ATNG8:02183:05544
GATGGTAGTGATACAGATCAGACACCAGAAGATCAGGAACTCTAGAAGAATTCAGATTTTTAACACGAGAGTAAACGTAAAAAGAAGGTTTTACAAGACTCACGTTAACAATATTGCAGCAGTACGCACACAATCGAAGCGCAGTAAGGATGGCTAGTGTAACTAGCAAGAATACTACGAAAGCAAGAAAAAGAAGTACGCTATTAACTATTAACGTACCTGTCTCTTCCGAAACGAATGAGTACTGCGTCTCACTCTCGCCTACCATCGAATCACGAAAGTCT
+
66CC;CBBBCCCCDDCCBBCCCCAA@@EE>B@BA;;6:9AAC@??B>AA?B@AAACCBBB1C?BBBBBBBB==>7===@@@A0@A<@5;;;*;@@>@AAABBBBD@D@CC?CAC?ACCCDBBBCCCDCCBCC?CCCC<??>>888>9>;??@=@CDDCBBB?BBBBBB?BA=ABB:::???8?BB?CABBB/??;>>BBBAA@@7:7;=AA6:4:>A::5:B@?@??;>?:::5:@@<AAAECBBBAAA@@@A9:9@@@::6:::8:CCCB?BBBACBA<ABAA
@ATNG8:02183:05555
GATGGTAGTATCTGCACACTCTGTCCAGAAGATCAGGAACTCTAGAAGAATTCAGATTTTTAACACGAGAGTAAACGTAAAAAGAAGGTTTTACAAGACTCACGTTAACAATATTGCAGCAGTACGCACACAATCGAAGCGCAGTAAGGATGGCTAGTGTAACTAGCAAGAATACCACGAAAGAAGAAAAAGAAGTACGCTATTAACTATTAACGTACCTGTCTCTTCCGAAACGAATGAGTACTGTATCTATGTGTGCGCTACCATCGAATCACGAAAGTCT
+
//9;8=A@@ABCCCCCCDDBBCCDC@DDC@BBA;;;7;5;BB::9B?BB@C@AA???DDD3B?BBBBCCDCAAA<??@DEED5CC?B=A@@7@BB=AAABCCCBB?B@CC@CAB@BCBBCCCCBBBCBCBBC@DDBB?BBA??@??9@?BAB@CBBBDCCC?CBBBAB?BD?BBC?AB::959A?BBCCC3?;7;@@AAAB@@9=:<<=A5:3:=@:;6;@@A?@@?B@CDE>CAA>AGECCBBBCBBBB>>>ABBA>>@??;;7;AA@@<@@>>ACC>C999
@ATNG8:02186:05527
GATGGTAGACATATCGTACTCTCTGTACTCATTCGTTTCGGAAGAGACAGGTACGTTAATAGTTAATAGCGTACTTCTTTTTCTTGCTTTCGTGGTATTCTTGCTAGTTACACTAGCCATCCTTACTGCGCTTCGATTGTGTGCGTACTGCTGCTATATTGTTAACGTGAGTCTTGTAAAACCTTCTTTTTACGTTTACTCTCGTGTTAAAAATCTGAATTCTTCTAGAGTTCCTGATCTTCTGGGTGCGCTACAGTCTCTCTACCATGAATCACGAAAGTCT
+
@BCDHDBBBCBECCCBCCCCCBBCCCBCBBAA?ACBC:??<?=@@?>>A@@BAAAB?B@BBCC>B>B@@BBBBB@;??FED/=<8;6//)/00/6=??;>>;>>A=>><??A??>AA=@>><>;??@>>>@A;??AA:??A@>>>@@ADAA<<<?@===;@?<@<>>>657AAA<?AABB5A;>888887(8>888-8;<<==@??@<BBBB/BA:;;<@<@@:>?>@@@@;><>@@@8868@@A7::8=<<<@@==>@>=>===7667@7923---;4;;;6
@ATNG8:02143:05575
GATGGTAGTGTCATATGAGAGTGTGTACTCATTCGTTTCGGAAGAGACAGGTACGTTTAATAGTTAATAGCGTACTTCTTTTTCTTGCTTTCGTGGTATTCTTGCTAGTTTACACTAGCCCATCCCTTACTGCGCTTCGATTGTGTGCGTACTGCTGCAATATTGTTAACGTGAGTCTTGTAAAACCTTCTTTTTTTACGTTTTACTCTCGTGTTTAAAAATCTGAATTCTTCTAGAGTTCCCTGATCTTCTGCTCTCGTAGACAGATACTACCCATCGAATCACGAAAGTCT
+
59>>:>BBA@;;==;AACFDAA@BBB@@@CAA=@<;;7;B?C@BABBFCEABBA@@@;?=@A@>=@=ABACC;;:?;99944$48388<>5<=;@=ABB=BC?B@CA;<;/;BCABCCBB>BCCC>C@CCIHKDCC?BBBB@CBBCCCBBBCCBBBCBB@@@@@:::;?BBCBBBBBB@BCCCD;B?B4;;;;;;;#;A;;;;.;AABAAA@;;;.:DDD5CBBCEAG@BB?CCCAAAC@CE?CDCAAA>A@BBCCBBCBBBCCCCCDBBBCCC>CCBAA>@@?BCCB=B:::
@ATNG8:02144:05573
GATGGTAGCGCGACGAGCGTAGACCCAGAAGATCAGGAACTCTAGAAGAATTCAGATTTTTAACACGAGAGTAAACGTAAAAAGAAGGTTTTACAAGACTCACGTTAACAATATTGCAGCAGTACGCACACAATCGAAGCGCAGTAAGGATGCTAGTGTAACTAGCAAGAATACCACGAAGCAAGAAAAAGAAGTACGCTATTAACTATTAACGTACCTGTCTCTTCCGAAACGAATGAGTACTATGTAGAGCTCTATACTAATCGAATCACGAAAGTCT
+
8888@=@>@>=99555;555;;:==3;;:49///;;8?68><?AAA>AC?C>AABBBCBB3C?AA@787<88<=,3399999(9;6;:>>>2>6649@>>9=:55057::5:;>49>989@>>=?>@@<<?A?B@@@6:9<<<;78206:00/;9977:?=7787789;;8999;?=8742:;455555'5:7;<5659==><@:=<@A5;5;=;::?CC>??=>9<7<;?9;7729?@A@BBB@?<997756665.....9)..2952238333/3=;;
@ATNG8:02148:05618
GATGGTAGCGAGCGAGTGTGTATACCAGAAGATCAGGAACTCTAGAAGAATTCAGATTTTTAACACGAGAGTAAACGTAAAAAGAAGGTTTTACAAGACTCACGTTAACAATATTGCAGCAGTACGCACACAATCGAAGCGCAGTAAGGATGGCTAGTGTAACTAGCAAGAATACCACGAAAGCAAGAAAAAGAAGTACGCTATTAACTATTAACGTACCTGTCTCTTCCGAAACGAATGAGTACGATGAGATCTCGTGTGCTACCATCGAATCACGAAAGTCT
+
//996:@@AA@==00////5>><AB8<=B<;;9;;:+0+/9<889;-33,38885::>@@,@;AAABCCEDCDI=BBCDDDD5CB=@49::.<AB;@BB@<AA@?7;:B>:ABB?BBBBBBBBBBBBBCCCHBCCCB@BBBCCABA=B=A::6;C;;;CBC@BAAAAA?AA?@@@;==:::,9>>9=====.;A>B>??A@==;1818:>=5;5;ABA@@CCAACBA@C?CCD>CCC?AAABBBBBAAA>>>??@@@AAB>==BB=A@?8818=@=BDB=A<;<
@ATNG8:02151:05587
GATGGTAGTATAGAGCTCTACATAGTACTCATTCGTTTCGGAAGAGACAGGTACGTTAATAGTTAATAGCGTACTTCTTTTTCTTGCTTTCGTGGTATTCTTGCTAGTTACACTAGCCATCCTTACTGCGCTTCGATTGTGTGCGTACTGCTGCAATATTGTTAACGTGAGTCTTGTAAAACCTTCTTTTTACGTTTACTCTCGTGTTAAAAATCTGAATTCTTACTAGAGTTCCTGATCTTCTGGGCAGACTCTCACACGCCTACCATCGAATCACGAAAGTCT
+
:;;;7;=CCCD;:9@=A?@@<@@A@ABBAD;<6;@@@;@C@C?AAABBBB?BBBBC>A>BBBD@D>ABC?>>8;;8CCCCC2==4;865(2;;=,0/=6==<=//.9:5:8>>A@@@<???>G:>>@?>>=@=BA??;>=>=??A>>>>>=;;:<88666<=:><;:;AA@@@@:==???5>5;5;?AAA/@@?>>8>>>===>>8868EKD/A?@@A=@<@?:>>A@A@@@<@<?>8=6613777.7-//898=@@===?@:==B<>==>?:==<==>@:@@@@
@ATNG8:02156:05576
GATGGTAGTGTGTCTCTGAGAGTAGTACTCATTCGTTTCGGAAGAGACAGGTACGTTAATAGTTAATAGCGTACTTCTTTTTCTTGCTTTCGTGGTATTCTTGCTAGTTACACTAGCCATCCTTACTGCGCTTCGATTGTGTGCGTACTGCTGCAATATTGTTAACGTGAGTCTTGTAAAACCTTCTTTTTACGTTTACTCTCGTGTTAAAAATCTGAATTCTTCTAGAGTTCCTGATCTTCTGGTATGACTAGTGTACTACTACCATCGAATCACGAAAGTCT
+
:=>D>B@B@A>>;;<<@BCAAABCBBBBBB@@=?ACC=BB?A?BECCCCC@::;ED@C@CCCC@EBGCCABBCBB=B@@@@1@A@CBBC>AAAF@CBD?BB@BDCFCC@BBBCCEBB?BCD@D=ABDCBBBC@CBBB@CCCCCBAACCCCDCCBB?CCC?BB?B?AABBBBDBC=A>@@>7?;@9:::::*;AAAC>BAEFCCCCCFADDDD3@A@BCGL@CC?BBCCCAA@B?BBABAA6::;8;BBBAAACBBBCCCCCBBBB@BBBCD@BAAA@@@;@BBA
@ATNG8:02167:05617
GATGGTAGTATAGAGCTCTACATAGTACTCATTCGTTTCGGAAGAGACAGGTACGTTAATAGTTAATAGCGTACTTCTTTTTCTTGCTTTCGTGGTATTCTTGCTAGTTTACACTAGCCATCCTTACTGCGCTTCGATTGTGTGCGTACTGCTGCAATATTGTTTAACGTGAGTCTTGTAAAACCTTCTTTTTACGTTTACTCTTCGTGTTAAAAAATCTGAATTCTTCTAGAGTTCCTGATCTTTCTGGCGCTCTGTCACGTCTGCTACCATCGAATCACGAAAGTCT
+
:<@@7;?BCCCAA<C>AAAA=CCBBBBBBBBC@CCCC=CC@C>??@BBAA>ACBBB?C?CACC?C<ABBBABA>>1==;<;,7749<@A:ACAB>ACE?BB?=<=>;;:3:AA>>>==8==>:?8=<?>===>=??@A<???EA@@????@@@@@A;?>>;>@@:A=BAAAAAAAA<AAAAA;B=A899999+:=<>>7@===A<A@>==0/////%////>9=7??<?@@A>>><A<AAAA@>>7<<A<:::@AAAAAAAAA?@@AA??;?CC?@:?@>@@@@;@A::
@ATNG8:02173:05601
ATGGTAGCAGACGTGACAGAGCGCCAGAAGATCAGGAACTCTAGAAGAATTCAGATTTTTAACACGAGAGTAAACGTAAAAAGAAGGTTTTACAAGACTCACGTTAACAATATTGCAGCAGTACGCACACAATCGAAGCGCAGTAAGGATGCTAGTGTAACTAGCAAGAATACCACGAAAGCAAGAAAAATAAGTACGCTATTAACTATTAACGTACCTGTCTCTTCCGAAACGAATGAGTACGTGTGCGACGTGTCTCCTACCATCGAATCACGAAAGTCT
+
::<5;;AB@=<555666<><<6668===7<<@9:97;74438333698496<<;73333$33<;;<<A@>>?@8>@::999'95<>.999&59<7596;99455057<<9=BB7;?BBBBBCCCCA@BBAB?AAAA?A:::A@@@;>6>00/<:???BCAAAAB??:?B=::9:===?=5<<81::::9)7<5<668>>>>@:=8<@;;7;=A?CCA?B?:::AB@E?BBC2:::49A???DBCBB>>>=>=<99<:889>>:6::525677>>777)3377
@ATNG8:02187:05616
GATGGTAGGCGAGAGTGAGACGCAGTACTCATTCGTTTCGGAAGAGACAGGTACGTTAATAGTTAATAGCGTACTTCTTTTTCTTGCTTTCGTGGTATTCTTGCTTAGTTACACTAGCCATCCTTACTGCGCTTCGATTGTGTGCGTACTGCTGCAATATTGTTAACGTGAGTCTTTGTAAAACCTTCTTTTTACGTTTACTCTCGTGTAAAAATCTGAATTCTTCTAGAGTTCCTCGATCTTTCTGGGTGCGCTGACAGTCTCTCTACATGAATCACGAAAGTCT
+
4444.444744555559;;<=;;;<=<99;54.4449,4<5:7;;:ABA@?A?<8;-3-3<<<8=9:::=>=;99333333$39,33A>1;::C?<<;5:94///(/660245...332.22/505522288948...)..3333..-2766,*,,(,,-28838155;7<99222'2/555+5)/+.<;;;)65447.333...77722222$25578485994888=5588<9885::555-2444'-,*2*,,-755233..-5233559022---66,2422
@ATNG8:02190:05618
GATGGTAGGACGAGCGTCTGAGAGGTACTCATTCGTTTCGGAAGAGACAGGTACGTTAATAGTTAATAGCGTACTTCTTTTTCTTGCTTTCGTGGTATTCTTGCTAGTTACACTAGCCATCCTTACTGCGCTTCGATTGTGTGCGTACTGCTGCAATATTGTTAACGTGAGTCTTGTAAAACCTTCTTTTTACGTTTACTCTCGTGTTAAAAATCTGAATTCTTCTAGAGTTCCTGATCTTCTGGTATACACACTCGCTCGCTACCATCGAATCACGAAAGTCT
+
5;B=:>CB@CBABA@;;@=BBCCD@CDCCCCC@CBBD>CB?B?BBBBCCC@ECCEE@B@BBBB>@>@000>@@==94999:*4@8>CCC=C@AA=A@B=BC@;;;BBC?BCBBBE@@>ABB?B@BDEC@@@C@BCCC@CCB@@@CBBBBBCAAAC?B@@=@A?@?BABBABCKJACAAAB7A>C><<;<<*<B@AA<CACCCCCCBB@DCCD5DCBBD@C@EE@BCCBAAA?A?ABCB@@=?@B?BBBCCCCCBBCA@ACCCEBB?BBBBB?CDDCCCE>B@@@
@ATNG8:02191:05579
GATGGTTGTGTCAGTGCGCGTCGTCCAGAAGATCAGGAACTCTAGAAGAATTCAGATTTTTAACACGAGAGTAAACGTAAAAAGAAGGTTTTACAAGACTCACGTTAACAATATTGCAGCAGTACGCACACAATCGAAGCGCAGTAAGGATGGCTAGTGTAACTAGCAAGAATACCACGAAAGCAAGAAAAAAGAAGTACGCTATTTAACTATTTAACGTACCCTGTCTCTTCCGAAACGAATGAGTACTGTATCTATGTGTGCGCTACCATCGAATCACGAAAGTCT
+
CCBC@B?A@CEEFCCCCCB@@@BBB@CCB?BCCBBC?B?BBDBBAC?CC?C?A@ABBBCC3C?AAABBBB@@@B<CCBBBBB1BC?C?CCC;BCC?CCBBBCCBB@B@CC?C??<?BDDCCCCBBBBCDDCC?CCBB=AABA?=7709=@>?=?EDDBBAB?BBBCBB?BB<989289988*8::9888888%8>:<888>>=8//)/)/9676)/)/;<<;A9CCAAABB>A????8>??;@BBECCCCBBAAAB@?<A=::;@@=>==AB?==:=<<<?::5;000
@ATNG8:02143:05659
GATGGTAGACACGTGTGCTCTCTCGTACTCATTCGTTTCGGAAGAGACAGGTACGTTAATAGTTAATAGCGTACTTCTTTTTCTTGCTTTCGTGGTATTCTTGCTAGTTACACTAGCCATCCTTACTGCGCTTCGATTGTGTGCGTACTGCTGCAATATTGTTAACGTGAGTCTTGTAAAACCTTCTTTTTACGTTTACTCTCGTGTTAAAAATCTGAATTCTTCTAGAGTTCCTGATCTTCTGGGTCTCTCTCTCACGCACGTACCATTCGAATCACGAAAGTCT
+
59A@7<95;>B;;6>B>ACCDDECCCBBBBCB?B@??8@@<?=A@??@CC?AAC::588?;;>9B>BABBBBBBB@CBBBB3BA<A?:;0:??B?BBB@BF99:BBCC>A=A@@@??=???;@<@A??@A>=;>?=;6<9::::;;;===?>>>C7;;B=BB=C;?>==C@@==:===BC5C8=788888(8>///)/69///;97<:=<=<.8<<=>;;5;<///;:77;:=<A>;;;@<@@AE7>=;;;?@?>>>@=9632227,,,(,,826233322,---4
@ATNG8:02144:05655
GATGGTAGAGAGAGCTCTCTCATCGTACTCATTCGTTTCGGAAGAGACAGGTACGTTAATAGTTAATAGCGTACTTCTTTTTCTTGCTTTCGTTGTATTCTTGCTAGTTACACTAGCCATCCTTACTGCGCTTCGATTGTGTGCGTACTGCTGCAATATTGTTAACGTGAGTCTTGTAAAACCTTCTTTTTACGTTTACTCTCGTGTTAAAAATCTGAATTCTTCTAGAGTTCCTGATCTTCTGGTGTCGTCTATCATGTACTACCATCGAATCACGAAAGTCT
+
DBCC@CBABB@A@@@555;;;;<<?B?BCBBEACCCF>CC?C?BBBABAA8;9BAA8=<??@@6?9??ABA9:3733:::9(9>;<:::)8;;5;=7/)/>590//8859=<7;7<>89::5:6:DA=>>>>=@@@B=>==>AAAA>>>@@@@=;9<??;??=A=;;;A>==AA:==BEE;K8;8;=BCC/AA@@@:@;;;@AA???<<>>>,@///@9@7?><>@@7///9@9@=>>>>::9;7///@@:::@B@@@AAA==>C=???@?;?@?898@6@666
@ATNG8:02148:05648
GATGGTAGCGAGCGAGTGTGTATACCAGAAGATCAGGTACTCTAGAAGAATTCAGATTTTTAACACGGAGAGTAAACGTAAAAAGAAGGTTTTACAAGACTCACGTTAACAATATTGCAGCAGTACGCACACAATCGAAGCGCAGTAAGGATGGCTAGTGTAACTAGCAAGAATACCACGAAAGCAAGAAAAAGAACGTACGCTATTAACTATTAACGTACCTGTCTCTTACCGAAACGAATGAGTACTATGTAGAGCTCTATACTACCATCGAATCACGAAAGTCT
+
:::<7<<<<=555>666??>=BB;;29>B?>666<<7:;:C??>BB?BC?C4;:?9:999$/577//)///;<??8@<<@CCC1<@?A<@@@2<<<8///7779993:5:<7@AB=??B?@@>===??=;;;;4595;5;<<;:<59.-3---(-888=;>>;><;;;8;>?9>9958;>?A;A=<9;;;;;,9;)/////88855,2-288:5A5576=C8A<=::88+--399916--(/699454888<A7378333889...56266555,229:@@B.:::9
@ATNG8:02148:05649
GATGGTAGGCACTGCGCACACATCCCAGAAGCATCAGGAACTCTAGAAGAATTCAGATTTTTAACACGAGAGTAAACGTAAAAAGAAGGTTTTACAAGACTCACGTTAACAATATTGCAGCAGTACGCACACAATCGAAGCGCAGTAAGGATGGCTAGTGTAACTAGCAAGAATACCACGAAAGCAAGAAAAAAGAAGTACGCTATTAACTATTAACGTACCTGTCTCTTCCGAAACGAATGAGTACTGTATCTATGTGTGGCTACCATCGAATCACGAAAGTCT
+
56??;?CC@BBA9:6==>CCCBBBD>AAA=0//><6:9:?@@A00/;<??@?<?@?BBDED3C?BBB?A?BBBCB@BCAAAAA2@B?B;AAA9ACC@CCBCBBB;:7;@CB@CBB?DCCCGDBBBCCCCDEA@>@BCC?BAAACCBB?B@CAA>ACBCBCBB?CCCBBB?BB>AA@8>;;77.555.567888%8:8=868BBCBB;?;>=AC<?;?BCCC?CBBAAAA=@<???8?AA=ACCBBBC;??BBBBBB@@@@@<@???<?BA<;7;CAA???9????
@ATNG8:02151:05628
GATGGTAGCACACGAGATCTCATCGTACTCATTCGTTTCGGAAGAGACAGGTACGTTAATAGTTAATAGCGTACTTCTTTTTCTTGCTTTCGTGGTATTCTTGCTAGTTACACTAGCCATCCTTACTGCGCTTCGATTGTGTGCGTACTGCTGCAATATTGTTAACGTGAGTCTTGTAAAACCTTCTTTTTACGTTTACTCTCGTGTTAAAAATCTGAATTCTTCTAGAGTTCCTGATCTTCTGGCAGAGTGTGCAGATACTACCATCGAATCACGAAAGTCT
+
@BDD@CBBCCCC@AACIICCCB@;AA<@<DAA;ABC@>BCAGABBBBCCC@CCA@@@C@CCCA?A>AADCCCCBB>@????1?@8@@A@:AC??<?>?9>@;@?BBBB?BBCCC@::8<BB<A<????;;;@=>>>A<@>>>??@@@AACA>>>@<>>>=DD<A<AAAAAAAAA;AAAAA/C=D9>>>>>.>@>>>7>==<==?<<<=AAAA/A==>>;A;==:<?@?776=D;?=>@DD9<9A<A@@@A<==??@@@AA>>>A;?=>>A<A>?<<<<1:::=
@ATNG8:02157:05665
GATGGTAGAGAGACTGTAGCGCACCCAGAAGATCAGGATCTCTAGAAGAATTCAGATTTTTAACACGAGAGTAAACGTAAAAAGAAGGTTTTACAAGACTCACGTTAACAATATTGCAGCAGTACGCACACAATCGAAGCGCAGTAAGGATGGCTAGTGTAACTAGCAAGAATACCACGAAAGCAAGAAAAAGAAGTACGCTATTAACTATTAACGTACCTGTCTCTTCCGAAACGAATGAGTACGTGTGCGACGTGTCTCCTACCATCGAATCACGAAAGTCT
+
55::5:;BCBDC@BBDCCBBCA:;;09CC;@@ACBBACBBBCBCCB@BC?C@CA?77787)9;@@A?@@CEBCB>>?@CCCC3B?=@5;:;-;AA=ABBBCDD@A?@@BA>BA@=@BAABDDCCCCDCCCBB@BBBB>@@BACABB?B?BBB>BECCCCAA?CBEDBA>AC@CBB9::??=5=993:====.=B=A?@<A@@@@<><>??C7;5;A@?@=@B@@@CC@D@BBB>BDA?AAA>??BBBBCAAACBB>>>@??<???;?988A7;;BAAAB=B@??
@ATNG8:02159:05620
GATGGTAGCGCATATCAGCGCAGCCCAGAAGATCAGGAACTCTAGAAGAATTCAGATTTTTAACACGAGAGTAAACGTAAAAAGAAGGTTTTACAAGACTCACGTTAACAATATTGCAGCAGTACGCACACAATCGAAGCGCAGTAAGGATGGCTAGTGTAACTAGCAAGAATACCACGAAAGCAAGAAAAAAGAAGTACGCTATTAACTATTAACGTACCTGTCTCTTCCGAAACGAATGAGTACCTCTCAGACGCTCGTCCTACCATCGAATCACGAAAGTCT
+
@A@<:B969<ABCCCCCCCCCBBCC>CCC@BBBCAA=A<AACBBBB?BB@B@BBBBBDCC5D@CCCCBBCCCCC<BA@@@@@,@B>B5;<;.<CC@DCECCAA;;7;>AA@CCC?CCBBBBBBAA@@@BB<;9;CBC>BBD@@@;;5;<A@@<BBBBCBCC?CCC@@@@BB?AABADA@@@9=<<99::999%0>;>000@><<<0615:;=.808>@@@>AA;;;@A?A@BCD>AAB>???BBBB?DDBAABCCBBAA>BA=BAB>;898=8<>;:;::/9999
@ATNG8:02162:05649
GATGGTAGCGCACACATAGATACAGTACTCATTCGTTTCGGAAGAGACAGGTACGTTAATAGTTAATAGCGTACTTCTTTTTCTTGCTTTCGTGGTATTTCTTGCTAGTTACACTAGCCATCCTTACTGCGCTTCGATTGTGTGCGTACTGCTGCAATATTGTTAACGTGAGTCTTGTAAAACCTTCTTTTTTACGTTTACTCTCGTGTTAAAAATCTGAATTCTTCTAGAGTTCCTGATCTTCTGGAGATACACATGATACTCTACCATCGAATCACGAAAGTCT
+
BFCC@BBCCCCDBBBCCBCCC??@AABAABA@=>;;;0;@;A>AAAB@BA=@?@;;5458@=C<?>AAA>A00/:3/////$/61335<4<???:?:;:7;C?CBCBCIIDBBBCCDE@BBB@B@CBBBBBBB?BBBB?BBBBCBBBCCCBBBCBB?BBB@@A?A>AACBBBCCC@BCCDD;C=B<;;;;;;%;ACCF>BABCCCBCBCAFDDC5FBBCB=A=@A>AAB@@@C@B?BCCBAA=A@A=ACFCDDCCCCBBBBAABAAB?BBB@B?BBBBCDG>CCBB
@ATNG8:02162:05655
GATGGTAGTGTCATATGAGAGTGTGTACTCATTCGTTTCGGAAGAGACAGGTACGTTAATAGTTAATAGCGTACTTCTTTTTCTTGTCTTTCTGTGGTATTCTTGCTAGTTACACTAGCCATCCTTACTGCGCTTCGATTGTGTGCGTACTGCTGCAATATTGTTAACGTGAGTCTTGTAAAACCTTCTTTTTACGTTTACTCTCGTGTTAAAAATCTGAATTCTTCTAGAGTTCCTGATCTTCTGGACGACGCGCACTGACACTACCATCGAATCACGAAAGTCT
+
////5;///===>;666659<<<=>B>:>@59.4;??,45.55555<<9615<<<?:C:CC>C?B?AA@:544;;.4/999$//1///0/(///39,333,39,33===><@??666==495;:>:@@CBAACC999BB>A@@@;;:::CCCCCCCB?@@@?@B@D>@@BB??@@@<@@CCC;C9>9::;:;';==BD<ACDAAA>@>>29999(955@A:@:>>:>CCA:9949.9@@996:>B@:BC9999:9?@999BBBCCCE>BB999?CBCCCCC<@@@@
@ATNG8:02164:05636
GATGGTAGAGAGAGCTCTCTCATCGTACTCATTCGTTTCGGAAGAGACAGGTACGTTAATAGTTAATAGCGTACTTCTTTTTCTTGCCTTCGTGGTATTCTTGCTAGTTACACTAGCCATCCTTACTGCGCTTCGATTGTGTGCGTACTGCTGCAATATTGTTAACGTGAGTCTTGTAAAACCTTCTTTTTACGTTTACTCTCGTGTTAAAAATCTTGAATTCTTCTAGATTCCTGATCTTCTGGGCAGACTCTCACACGCCTACCATCGAATCACGAAAGTCT
+
:=:;05:<BB@@@?95559999<<;;;=<<@B?BBDC?CD@E?BB<;=<@295<>;6:;=::;7;8=AAB@@>9>69=999+887<B8B<<<;;5=7/)/9)////6659:8879786//..505<A@?=?@;AA;:4:;79555555699999932225874:<<>>@>??BC56/8>>.>//-/;;;=,==<<<2>>===988//)/999,9;@<@@:?;>>8=>=8//597;///::58<BC:@@@@>>=>>>?>C=>:=@@9==???;=====BB9>>?@
@ATNG8:02165:05631
GATGGTAGTATAGAGCTCTACATAGTACTCATTCGTTTCGGAAGAGACAGGTACGTTAATAGTTAATAGCGTACTTCTTTTTCTTGCTTTCGTGGTATTCTTGCTAGTTACACTAGCCATCCTTACTGCGCTTCGATTGTGTGCGTACTGCTGCAATATTGTTAACGTGAGTCTTGTAAAACCTTCTTTTTACGTTTACTCTCGTGTTAAAAATCTGAATTCTTCTAGAGTTCCTGATCTTCTGGTGAGATATGCATGATGCTACCATCGAATCACGAAAGTCT
+
4:<<8<FDABB;;6<999666==>?CA@BB??<@AAA<CB?C@::9BBBB>BBCBB?B@CDCC?C?BBBBABA:A8@?AAA2=A<@@@@:@BAB7:9A>AB@@@@>>>6:;==>>;;7;>>5;6;==;;;=>=C???<888==???A@===888;6:9:9==5;7::;B@@@AA<???DE;C:>9=>>>>/>A=>>6::@?@@@888=@BBB/>889B=A=@@;@===///9@9@>BD>>;>@A<;;;??AAAA>>>@@@@@;;937666=5;8==ACB9==?@
@ATNG8:02167:05655
GATGGTAGTGTCAGTGCGCGTCGTCCAGAAGATCAGGAACTCTAGAAGAATTCAGATTTTTAACACGATAGTAAACGTAAAAAGAAGGTTTTACAAGGCTCACGTTAACAATATTGCAGCAGTACGCACACAATCGAAGCGCAGTAAGGATGGCTAGTGTAACTAGCAAGAATACCACGAAAGCAAGAAAAAGAAGTACGCTACTAACTATTAACGTACCTGTCTCTTCCGAAACGAATGAGTACTATAGACTATCTGAGACTACCATCGAATCACGAAAGTCT
+
9;BB;?BBBCCCFBCBCHCCCCCCD?BCCACEBBBB?A=BBB@@@C@BB@D@???9::::.:?DCCCCDBBBBB=A@BCCBC0@A=A5<;;.<AB>BBCCCCBBB=?>?D@DCC?CCA@ACCCCAAABBBBB>BABB?BBBBB@AA9><<BB>CCBBBBA@<@BBBBB>BB?AAC@BB788*9=>9?FDDF39999CC?>?BBA=@>=?9928:?A>?@:==>@:::;>:===7=CD@BAAA99:CCBBBBBBBBBBBAA@CBBB?CBBBA=@??@@AA=ABBB
@ATNG8:02171:05632
GATGGTAGCGCATATCAGCGCAGCCCAGAAGATCAGGAACTCTAGAAGAATTCAGATTTTTAACACGAGAGTAAACGTAAAAAGAAGGTTTTACAAGACTCACGTAACAATATTGCAGCAGTACGCACACAATCGAAGCGCAGTAAGGATGGCTAGTGTAACTAGCAAGAATACCACGAAAGCAGGAAAAAGAAGTACGCTATTAACTATTAACGTACCTGTCTCTTCCGAAACGAATGAGTACTGCGTCTCACTCTCGCCTACCATCGAATCACGAAAGTCT
+
@<DD<;;<4:5?969BAB@ABEGEE?BAA@BBAB;;293=;<?;:<8<=6:688BBCDCC5C@BCCDCGCDCDE?C;;;;;;*;B>B5;;;&999456599;<00/6::6;:<9<B@BCCAAACBBBBCCB@BCCG?@@@<<;00+/27=:;@@@@AA<A@BCCA::399298>6=>AAA=999>39999'8>8<877>;79;.5/5955+5-66;;B?A@@@@??;=8799,373-39=???@A=;;9999444445;=8:::5:44448;>??CCC>CCBB
@ATNG8:02173:05667
GATGGTAGATATATGCACGCTCTACCAGAAGATCAGGAACTCTAGAAGAATTCAGATTTTTTAACACGAGAGTAAACGTAAAAAGAAGGTTTTTACAAGACTCACGTTAACAATATTGCAGCAGTACGCACACAATCGAAGCGCAGTAAGGATGGCTAGTGTAACTAGCAAGAATACCACGAAAGCAAGAAAAAGAAGTACGCTATTAACTATTAACGTACCTGTCTCTTCCGAAACGAATGAGTACTACTCTCAGAGACACACTACCATCGAATCACGAAAGTCT
+
<<BD?CBDBDCCCCDCCBBBBCDCC@ABB@CAA@@@@B?ABBBBBB@CD@D@99:A@@@AA)B?CBDABBCC??>8>?AACCC5CB=@5;;;;*;CC?BBAACCDDB?B@CC@CBB?BBA@ACCCCCCCCBBCD?CCBB?BBAABBAA=B=B@A?ACCCCCBA?BDCGBB?>>;?BB:>?9::,8;;;>@@@@.@=:?888BAA?@7;7;@@A7;5:=A::8:CA?@BB>C>AAA=BBB@CCBBBBBBBCCCCBBB@@@A===@CBB<B????<?>==;;:0;:::
@ATNG8:02175:05630
GATGGTAGCGCATATCAGCGCAGCCCAGAAGATCAGGAACTCTAGAAGAATTCAGATTTTTAACACGAGAGTAAACGTAAAAAGAAGGTTTTACAAGACTCACGTTAACAATATTGCAGCAGTACGCACACAATCGAAGCGCAGTAAGGATGGCTAGTGTAACTAGCAAGAATACCACGATAGCAAGAAAAAGAAGTACGCTATTAACTATTAACGTACCTGTCTCTTCCGAAAACGAATGAGTACTGCGTCTCACTCTCGCCTACCATCGAATCACGAAAGTCT
+
BBBB@C;:;BBBCCCCCBBBCDCCC=CCC@BAAD999;?BBCAAAC@CC?B?AAA@@@@@0@?CCCCCCCCCCC?CC@@AA@0>C9=29:9.;CE@CBBBCCCBC?B@BB?BCC?BABBCCCCAAACCCCCC@CC@@>@BC@@AA@<A>B@@=@BBBCCCC?ACCCC?=???BBB<@@=====CC<@?AAA1AA>>>=BCAAAC@C>BAAA<@;@ABBB@BBBBB@@=?=?CFF:BBB?BBBCBBBBBBBBBCCCCCCBBBD@DBB?BBBBB@CBBCCCC?CBBB
@ATNG8:02182:05631
GATGGTAGATACTCGCTGATACACCCAGAAGATCAGGAACTCTAGAAGAATTCAGATTTTTAACACGAGAGTAAACGTAAAAAGAAGGTTTACAAGACTCACGTTAACAATATTGCAGCAGTACGCACACAATCGAAGCGCAGTAAGGATGGCTAGTGTAACTAGCAAGAATACCACGAAAGCAAGAAAAAGAAGTACGCTATTAACTATTAACGTACCTGTCTCTTCCGAAACGAATGAGTACTATAGACTATCTGAGACTACCATCGAATCACGAAAGTCT
+
DEED=@@BDDDCCAAACCCDCCCBB=CDD@B@AACC?B>BABBAAA>AA>A>B?>77777(:<ABBBBCCC>?<77;?@AAA2AB>C5<;0:CB=BBBBDDBBB@B@CC@A@A?BBBABCECDCCBBCCCC=ABDD?A@A@B@AA=B?BCC@CCBBBBBB?BCCBBB@BB??>?499@@?8@?:4:;;;<.=A:;877A??<=9<;==?A7:4:>@?@<?A@@BBB?B???>:?BA????BBBBAB@ABA????BADAAABCCC?CBBAB>BBAA;;:59?=?
@ATNG8:02183:05635
GATGGTAGCATCATGCATATCTCACCAGAAGATCAGGAACTCTAGAAGAATTCAGATTTTTAACACGAGAGTAAACGTAAAAAGAAGGTTTTACAAGACTCACGTTAATAATATTGCAGCAGTACGCACACAATCGAAGCGCAGTAAGGATGGCTAGTGTAACTAGCAAGAATACCACGAAAGCAAGAAAAAGAAGTACGCTATTAACTATTAAACGTACCTGTCTCTTCCGAAACGAATGAGTACTATGTAGAGCTCTATACTCCATCGAATCACGAAAAGTCT
+
<=BB=B@ABABCCCCCCBBBBABBC>BBC@B@C??@=@9>?AAAAC@CD?B?BBAAABAA+@7BABB@BBBBBB=AABAAAA0@A<@5999&9=>9;BA969C?@=@@BB@BCC@CCBBCBBBBCBAAAAEI@GBDC@CAA@@??A=B?CCC@BCBBBCCB?BACCCD?BB>??B9??>??8??@>@@@@A2@><==>A@@?AA3838<==188)8>;<;<@C@;99B?A>BBB<??@?AAACCD::9CA@@A=99887>9;;>95@@555.59997000)00//
@ATNG8:02183:05643
GATGGTAGAGTACAGTGTAGTAGACCAGAAGTCAGGAACTCTAGAAGAATTCAGATTTTTAACACGAGAGTAAACGTAAAAAGAAGGTTTTACAAGACTCACGTTAACAATATTGCAGCAGTACGCACACAATCGAAGCGCAGTAAGGATGGCTAGTGTAACTAGCAAGAATACCACGAAAGCAAGAAAAAGAAGTACGCTATTAACTATTAACGTACCTGTCTCTTCCGAAACGAATGAGTACTACTCTCAGAGACACACTAATCGAATCACGAAAGTCT
+
DCBB?DBBBBBCCCCCCBBBCCCDD=ABC?BBBCC?C>AAAABDD@A@=??BBBBBBBB1B@BBBAAABABCC<B?;;;;;.;A<?;@@@8@AA<@@@@@AAAA;@;@A<AAA5;;???CA@@>>?C;;;?:??AA5;:??AA??9>9>>>9>=<<=<<<:>>>>BB>B?;>>>:<<555(6993:EDDD/7738>>>@@AAA<>;>AAA<><>?;;<;?A@@;;=;C=>>>7>BB>=>@B>=<>?>@DAA>A@A>BBBA>;;7;BCC>BC>>;;;5;<<=
@ATNG8:02183:05647
GATGGTAGTATAGAGCTCTACATAGTACTCATTCGTTTCGGAAGAGACAGGTACGTTAATAGTTAATAGCGTACTTCTTTTTCTTGCTTTCGTGGTATTCTTGCTAGTTACACTAGCCATCCTTACTGCGCTTCGATTGTGTGCGTACTGCTGCAATATTGTTAACGTGAGTCTTGTAAAACCTTCTTTTTACGTTTACTCTCGTGTTAAAATCTGAATTCTTCTAGAGTTCCTGATCTTCTGGTGAGATATGCATGATGCTACATCGAATCACGAAAGTCT
+
;<<@8<<=BAB;;;B>;;<<><<999A@@?9;6:BAB<BB?B?BBABBBB?BBBBB?B?BBBB?B?BBBEBBB@B>AAFFF1::6<989-5<>D?CBB>A@588=C9:8:AB???AA=A>>;>;A<<===>>=A@@@<??>>>AAA@@@@??>>>;>?>;>>5;6;@@@???CC7;;@@@2?;@388@@@.8999;46-----88/5-677)5;::>;A5<<6<==;;;;=B=AA@>>>:=>?;@A=>=>==>>>>>>;;;=>??>>>A=A@@@;::3:>><
@ATNG8:02147:05692
GATGGTAGCACGAGTCACTCATATCCAGAAGATCAGGAACTCTAGAAGAATTCAGATTTTTAACACGAGAGTAAACGTAAAAAGAAGGTTTTTACAAGACTCACGTTAACAATATTGCAGCAGTACGCACACAATCGAAGCGCAGTAAGGATGGCTAGTGTAACTAGCAAGAATACCACGAAAAGCAAGAAAAAAGAAGTACGCTATTAACTATTAACGTACCTGTCTCTTCCGAAACGAATGAGTCTATGTAGAGCTCTATACTACCATCGAATCACGAAAGTCT
+
//;;6<A??C@A;CCCCCGC?AABFBCCC@BAAACB@B@CFC@A@B?AA?A?@@=99:99'88=>BBAADBBBB<A@ABBAA0;;9;@KKFD2CCCACCBBCCCBA?BADD?CCC?BABBCCEBCCCCCCCBB=@@@?;??AAAB??;@?B@@>@CBAAC??<???==>99937;7,339889/9694<@@@@A)<>:>>????>>=1718>?>1838BBAB?BBBBBCF@B@BBB=BBB?BBBCBBBBBA@@B=>>BA???=;;8818>>@C=BB;;;>A:@>?=
@ATNG8:02149:05677
GATGGTAGACATATCGTACTCTCTGTACTCATTCGTTTCGGAAGAGACAGGTACGTTAATAGTTAATAGCGTACTTCTTTTTCTTGCTTTTCGTTGGTATTCTTGCTAGTTACACTAGCCATCCTTACTGCGCTTCGATTGTGTGCGTACTGCTGCAATATTGTTAACGTGAGTCTTGTAAAACCTTCTTTTTACGTTTACTCTCGTGTTTAAAAATCTGAATTCTCTAGAGTCCTTGATCTTTTCTGGGCAGACTCTCACACGCCTACCATCGAATCACGAAAGTCT
+
@@@@<?=GCCBBBCEFEEGDDABBBCBBBDBB?AAAA<@@<?;@=?;<BC@BBAAB@C?BBBC?B?BCFCABA=?:8====+5:1:8888&237,36>;;6/0,/99:895>A@@AA>>;>?A;?<?<<=>>>@=B@??<AA@>>>>>>@AAA:;<B<==><?@<@=A?>?AAB><:=@@GD;B;>:==@@@/@@>>>6=>=:;;A@@@A9????/@AA@@<@<@@@@@;;///5859;:6666-///8.88857;>;;;@@???9>995875566:9==;@@8@AAA
@ATNG8:02152:05718
GATGGTAGATATATGCACGCTCTACCAGAAGATCAGGAACTCTAGAAGAATTCAGATTTTTAACACGAGAGTAAACGTAAAAAGAAGGTTTTACAAGACTCACGTTAACAATATTGCAGCAGTACGCACACAATCGAAGCGCAGTAAGGATGGCTAGTGTAACTAGCAAGAATACCACGAAAAGCAAGAAAAAGAAGTACCTATTAACTATTAACGTACCTGTCTCTTCCGAAACGAATGAGTACTGTATCTATGTGTGCGCTACCATCGAATCACGAAAGTCT
+
B@;905:9=>:95555<B@BBEDBB?BBD@BABB::6;6::?998A:>>1807<<77989$739:;<=BB==8C;<<@A???,;;55.555&5<<=<CCC>B=AA=A?@@<@BB@CDAABDEDAAACBBBBE@CBBB@BBBBDBBA<@<@;;7;B@@@AAB?BCCCBB?BC?BBB8=<9999+9<<9<===?.;=;>7==<;:9/6.5<;<<@<@A;;;<AA;;;@@;?<?@@8?==:=?>???@@@===?888>>AAA>>>>>><>>AAA=;;:BBBC9@???
@ATNG8:02155:05700
GATGGTAGCGAGCGAGTGTGTATACCAGAAGATCAGGAACTCTAGAAGAATTCAGATTTTTTAACACGAGAGTAAACGTAAAAAGAAGGTTTTTACAAGACTCACGTTAACAATATTGCAGCAGTACGCACACAATCGAAGCGCAGTAAGGATGGCTAGTGTAACTAGCAAGAATACCACGAAAAGCAAGAAAAAAGAAGTACGCTATTAACTATTAACGTACCTGTCTCTTCCGAAACGAATGAGTACGATGAGATCTCGTGTGCTACCATCGAATCACGAAAGTCT
+
////)/?@@BC@@@CBDBBBEECCB@BBB@BBBBAA=?=?@@AAAB?BB?B?BBCCCCCCC*B@DCCCCCBCCCD@DB>>>>=,=@9@;ACCC5CHDGEAA@CBCAA>A?BC@CCD?BACCDABBBBCCCCCCB?BAAA=AAAAAB;;5<=ABB@CBCBEG@?<@CCCAB>?>9??=8=<99::+:??<@BBBBB)@A=A000@@??A8;8:>BB7;8;BCCC?CCBBBBC@B@BCB>BAA>AAABBD>>>BBBBBAA@A?B@=@@A@D=A@>>=6998::::.;:;:
@ATNG8:02156:05704
GATGGTAGTCTCAGATAGTCTATAGTACTCATTCGTTTCGGAAGAGACAGGTACGTTAATAGTTAATAGCGTACTTCTTTTTCTTGCTTTCGTGGTATTCTTGCTAGTTGCACTAGCCATCCTTACTGCGCTTCGATTGTGTGCGTACTGCTGCAATATTGTTAACGTGAGTCTTGTAAAACCTTCTTTTTACGTTTACTCTCGTGTTAAAAATCTGAATTCTTCTAGAGTTCCGATCTTCTGGTATGACTAGTGTACTACTACCATCGAATCACGAAAAGTCT
+
45::7<=>@CC?<<;666666>>CDELB@@AB?;69G>CC:C<BBBCCCC@BBCBG@B@BCCC?B?BCC@?@BBC=@AAA@/@@;@@AB9@=@@=@<B=BA=@@BBBFAAAACCCCB?BCG@C@CCBCCCCC?BBCC6;;;;@@C@@ABD;;:A?;A:;59?=@;ABBBBBCCC@CCGIH=H9;7;BBBB0BCAAA;ABBBBAB;;;?BBBB5BDFBB@B@BB@CBB@@@A<@<?B@@@=??@=@B@@;;;CCA@@BBCAAABA>????A??=<=9899-9??@
@ATNG8:02162:05690
GATGGTAGCTCTGCTCTGACTCTCGTACTCATTCGTTTCGGAAGAGACAGGTACGTTAATAGTTAATAGCGTACTTCTTTTTCTTGCTTTTCGTGGTATTCTTGCTAGTTACACTAGCCATCCTTACTGCGCTTCGATTGTGTGCGTACTGCTGCAATATTGTTAACGTGAGTCTTGTAAAACCTTCTTTTTTACGTTTACTCTCGTGTTAAAAATCTGAATTCTTCTAGAGTTCCTGATCTTCTAGGCAGACTCTCACACGCCTACCATCGAATCACGAAAGTCT
+
?ABD@CBBCCCEBBBBBBCECAA@DDDFDD@@9<;;<04@7?<CCBBBCC@CCCCC?C@CBCB@C@CCCBECBAA=;;<<;*4@7?::;;*:<>9.66>8=B9996>BDACCCBCBBB@BCD@E?CCCCBCBD?BBBBACCCBBBBBBAAACAAAC@CBA=:95:;?AABBCHCC@C<;;<.;=A>;<;;;;%;CCDD=CDECFCCA@@?BBBB2BAAAB>B>AB?BBAC@@@?A?CCDBBB?BBBB?BBAACBBBBBBBBCC@CCC@CBCBB@BCBCBBB<BBBA
@ATNG8:02165:05698
GATGGTAGGCGTGTGAGAGTCTGCCCAGAAGATCAGGAACTCTAGAAGAATTCAGATTTTTAACACGAGAGTAAACGTAAAATGAAGGTTTTACAAGACTCACGTTAACAATATTGCAGCAGTACGCACACAATCGAAGCGCAGTAAGGATGGCTAGTGTAACTAGCAAGAATACCACGAAAGCAAGAAAAAGAAGTACGCTATTAACTATTAACTTACCTGTCTCTTCCGAAACGAATGAGTACGATGAGATCTCGTGTGCTACCATCGAATCACGAAAGTCT
+
<<@B>BBB=AC;;66<B@BBBCCC@8@EJ?ABBBCC@B?CBBBCDD?BB@C=@????AAA1?9>BB===DCCDC@B777@>2>9938:?AA9A>>8;;785<<66068<>=@@?36886<<<=?@>A@>>>A:>=;;5;888>>;;7;=ABB;?>???;;;:=;:;?;5;=;;;;=AAAAA188=7;====/8806>>>@@?>>=D=D@@@;>;>?7::=@>>>;;;=B:>=@:@B>:=D==;<;@C?>;;:888;;<<<9;888<AA??>:>>>@???5?=<=
@ATNG8:02168:05670
GATGGTAGAATAACTCGCTGATACACCCAGAAGATTCAGGAACTCTAGAAGAAATTCAGATTTTTTAACACGAGAGTAAACGTAAAAAGAAGGTTTTTTACAAGACTCACGTTAACAATATTGCAGCAGTACGCACACAATCGAAGCGCAGTAAGGATGGCTAGTGTAACTAGCAAGAATACCACGAAAGCAAGAAAAAAGAAGTACGCTATTTTAACTATTAACGTACCCCTGTCTCTTTTCCCGAAACGAATGAGTTACGAGAGAGCACACGTGTCTACCCATCGAATCACGAAAGTCT
+
6:<:4::..(--(---7;999954444)44/3///)//:494/55;:8;4777(3,38///////#/(///8/3333371329====+==7;7<@@?D*@9969@<=;;<<<8<9<<?CAA=@A::;@@AACBCAA@@@@GA;;6:8==>AAB9;6;0/)/876::=>9>><:>@?A?=A@?9?;88818;;455>>@A)>A==556=:=6677)77:552.7179=9999*99=>>=@?@3=;4::B<BB=>>==/0)/:::@@=;;?BBA><@>;;887=5<789<8;;>:900+0000
@ATNG8:02170:05716
GATTAGTCTCAGATAGTCTATAGTACTCATTCGTTTCGTAAGAGACAGGTACGTTAATAGTTAATAGCGTACTTCTTTTTCTTGCTTTCGTGGTATTCTTGCTAGTTACACTAGCCATCCTTACTGCGCTTCGATTGTGTGCGTACTGCTGCAATATTGTTAACGTGAGTCTTGTAAAACCTTCTTTTTACGTTTACTCTCGTGTTAAAAATCTGAATTCTTCTAGAGTTCCTGATCTTCTGGGATGTGTGCGCAGTGCCTACCATCGAATCACGAAAGTCT
+
=>>?<BDCBA>><@>BA;;BBCCCCCB@@@>@@@D?;;9C:@;@ACGKACBBED@C?B@>A;A=BCA@?:96C699???,=@699@C>966><>@CADE;9:BBCC@CECCCBBB?BBC@D?AAABCDCC?BAAB>BBCCCCB@@@BBBCBBB?@@@@@@<@<??BCCCI<=;=HEGK=C=A>;;;;;*;;CBC<BAAAA>@????ABAB3B@@@C?B?CC@BBBBAAA@C@BBBCEE>A9;;/;>>>@@@@CCABBBB?BCC@CBBBDABBCCBBB=A;;;
@ATNG8:02173:05699
GATGGTAGCGCATATCAGCGCAGCCCAGAAGATCAGGAACTCTAGAAGAATTCAGATTTTTAACACGAGAGTAAACGTAAAAAGAAGGTTTACAAGACTCACGTTAACAATATTGCAGCAGTACGCACACAATCGAAGCGCAGTAAGGATGGCTAGTTAACTAGCAAGAATACCACGAAAGCAAGAAAAAGAAGTACGCTATTAACTATTAACGTTACCTGTCTCTTCCGAAACGATGAGTACTGCGTCTCACTCTCGCCTACCATCGAATCACGAAAGTCT
+
>=A>?C=BBBCBCBBBEBCCCCBBB>CIHEDCCC@@=A?BABA@??<>=9>;78455999$9299BCC@A;;A@,9599999*9>7<.55)5<<9?@=AA@@@A>A?@@=AA@;@AA?@@ACBBBBBABADAEC@@7:;??;::9255@55.5555>9<8<>A==<8:83:54-3<::;4:;>578777'73,373333399.4.4:<<.4.333-3;49:877?>8;6///)/00/::004<===?7738:=9@>??=2996/6;986/5559666(6755
@ATNG8:02173:05702
GATGGTAGGCGTGTGAGAGTCTGCCCAGAAGATCAGGAACTCTAGAAGAATTCAGATTTTTAACACGAGAGTAAACGTAAAAAGAAGGTTTACAAGACTCACGTTAACAATATTGCAGCAGTACGCACACAATCGAAGCGCAGTAAGGATGGCTAGTGTAACTAGCAAGAATACCACGAAAGCAAGAAAAAGAAGTACGCTATTTAACTATTAACGTACCTGTCTCTTCCGAAACGAATGAGTACCTCTCAGACGCTCGTCCTACCATCGAATCACGAAAGTCT
+
69BC;>DC@BBBBCCCCDCBBCCCC<AAA?CBBBAD=@=@BBBABB>AB@D?B?=88989)9<=<=@@@AAAAA:A?AAA@@/>>;>3::,9@@?A>>>AAA@@<?<?A=AAA<AAAAA:::>>>@@@@@@<>>@@<@?@???@?=A<>>?;?888<=>=:>@A>A@?BB?B@A<==79909994;BAAA/6638B?=>?>:::098787:0707:;;;=?@@B=>==B=;;;6;BB?BB>?8888===>=EBB;;;BC??<>>>=AA@@@;????///)/7//
@ATNG8:02173:05717
GATGGTAGGCGTGTGAGAGTCTTCCCAGAAGATCAGGAACTCTAGAAGAATTCAGATTTTTAACACGAGAGTAAACGTAAAAAGAAGGTTTTACAAGACTCACGTTAACAATATTGCAGCAGTACGCACACAATCGAAGCGCAGTAAGGATGGCTAGTGTAACTAGCAAGAATACCACGAAAGCAAGAAAAAGAAGTACGCTATTAACTATTAAACGTACCTGTCTCTTCCAAACGAATGAGTACGATGAGAGAGCTCTCTCTACCATCGAATCACTAAAGTCT
+
DCCB?CBB@?@@BCCBBBB;;;>BB:BCC?BBBA??<@=@@ABDBB@HF?@=???88889):<@@CBBABBBBC>?>?BBBB3AB=A=AAA8AB@=A>>>?@?;;6;===5;;;5;=A>?;;;>;:;A@@>>;>@AB<;;;>>>?><@=???<??BAAA??:?AA@BB@BB?BB@=A>777-8@@:?@?>>/:;5;;;:<==;;677<<//)//)/;>>?<@@@;:;><@;CC>BBB?BABBAAAB??@AA???BBA>>>??AAB;??AAA<AA??>AA8??@@
@ATNG8:02178:05688
GATGGTAGGACGAGCGTCTGAGAGGTACTCATTCGTTTCGGAAGAGACAGGTACGTTAATAGTTAATAGCGTAACTTCTTTTTCTTGCTTTCGTGGTATTCTTGCTAGTTACACTAGCCATCCTTACTGCGCTTCGATTGTGTGCGTACTGCTGCAATATTGTTAACGTGAGTCTTGTAAAACCTTCTTTTTACGTTTACTCTCGTGTTAAAAATCTGAATTCTTCTAGAGTTCCTGATCTTCTGGGTCTACGCTCGTCGCGCTACCATCGAATCACGAAAGTCT
+
:<;6:<<<@;9:559445;;=>?@>@CCCACB=A@??8:;4929>;?<99200///)/)/77;)616<977//)/:)//777'7:4::>=29:66.5=<5:9)////::8:@======8<;;7;:>?CCAA9:7:;CC<AADA@@AAA:9:>999<6=:929<2717<=996<;<.55555&57<.55555$59;<<069?9?<555939999(9445<8<8=A?90000/:)/)//45<=;==@A=B9:9BDDBCCB@@@@@A@C@@@@0000;@@CCD?CC;:
@ATNG8:02181:05695
GATGGTAGTGCAGTGCGCGTCGTCCAGAAGATCAGGAACTCTAGAAGAATTCAGATTTTTAACACGAGAGTAAACGTAAAAAGAAGGTTTTACAAGACTCACGTTAACAATATTGCAGCAGTACGCACACAATCGAAGCGCAGTAAGGATGGCTAGTGTAACTAGCAAGAATACCACGAAAGCAAGAAAAAAGAAGTACGCTATTAACTATTAACGTACCTGTCTCTTCCGAAACAAATGAGTCACACTCTCATATGACACTACCATCGAACTTGCAGAGTCT
+
ABEM@B@@BBDCCBCCCCBBBBBB?CCC@DDCCAA?A?BBCCCAA?AA?A<ABB@@@BB2B@CDA@ACABBAC>BBCCBCC5BB>B4:::.<BC?JBBCDCC;;:;@CC@CCC=??BBCBCBCCCCBCCDC=BBDD<????BBBC?B?B@@>ABBBBCCC?CCAAA@@CC>8888<<988*:::4;AAAAA)==9=///=@BAA;>:>ACC7;6;?A@A>AABAABB=A>@@@8>?>8?BBBBBBBBBB@???A@@@AAA@@@@<?:::A9=;;@@@@>>=??
@ATNG8:02182:05693
GATGGTAGCATCATGCATATCTCACCAGAAGATCAGGAACTCTAGAAGAATTCAGATTTTTAACACGAGAGTAAACGTAAAAAGAAGGTTTACAAGACTCACGTTAACAATATTGCAGCAGTACGCACACAATCGAAGCGCAGTAAGGATGGCTAGTGTAACTAGCAAGAATACCACGAAAGCAAGAAAAAAGAAGTACGCTATTAACTATTAACGTACCTTTCTCTTCCGAAACGAATGAGTACGATGAGAGAGCTCTCTCTACCATCGAATCACGAAAGTCT
+
59@<7;;DCBBAAABA=C@@@BB@@=@BC?BBCA@@=??@@A994=58=8=???::7;;<+B8BBBCBBBBBA@:>;@BCCC2A@<@5;;0:BB>;<9@ABC?@?@@CC@BCC>A@AABBBBAAACBCEA@=@C@@=@AABCCBC?B?A;;7;;;:ABCCACBCBBB?CB?CBB?BA899+73707>DDDC)AA=A988ACBBB8;69<<<4;5:<@;;5;;0:<<<9?>BCC>C9999BBABBBBBBBBCBBBAA@A?;;>?>>:>888817=>>888-8;;;
@ATNG8:02183:05696
GATGGTAGCACGACACGACGATGTGTACTCATTCGTTTCGGAAGAGACAGGTACGTTAATAGTTAATAGCGTACTTCTTTTTCTTGCTTCGTGGTATTCTTGCTAGTTACACTAGCCATCCTTACTGCGCTTCGATTGTGTGCGTACTGCTGCAATATTGTTAACGTGAGTCTTGTAAAACCTTCTTTTTACGTTTACTCTCGTGTTAAAAATCTGAATTCTTCTAGAGTTCCTGATCTTCTGGTCTACTACACTGTACTCTACCATGAATCACGAAAGTCTT
+
45968<>?BA===>;;;==656==>>>>=CBB?A@AD;@@=A=A??>???7<@??B=?<>?A?=?<?BBAABB=?:8>==>+==:=0.)--,-(---(/9598=8B@6@B:88AAA=@??<?=>>>BC<<<=AAAB588>====>>>>>A=<<<8:9:9=@;@=;;;A@>>>@:>====/=1818?@@@/@@@@@5>::::;=>:;7<CCC/A>>>F<@7;;;=::9///597;<A@==:=BD>???@???AB;::AAAA???@<=>>A=>>=>;=@6;8661
@ATNG8:02184:05703
GATGGTGAGAGACTGTAGCGCACCCAGAAGATCAGGAACTCTAGAAGAATTCAGATTTTTAACACGAGAGTAAACGTAAAAAGAAGGTTTTACAAGACTCACGTTAACAATATTGCAGCAGTACGCACACAATCGAAGCGCAGTAAGGATGGCTAGTGTAACTAGCAAGAATACCACGAAAGCAAGAAAAAGAAGTACGCTATTAACTATTAACGTACCTGTCTCTTCCGAAACGAATGAGTACAGAGAGTACGATATGTCTAATCGAATCACGAAAGTCT
+
BBDC?BBBDCCCCCCCCCCCB???;@AA?AAAA@@??@DGBAAAB?BD?B?BBBBBBBB3B?BBBBBBBCBBB:A=;;:::*;A>C4:::.;BE@CCCCCDEAA?B@CC?BBB>BBBBCCCCCCCCCBBBC?CBBB?BABBBBBB>B@BBB?AAABBCCA>BCCAAA?BB@AAA=@@988-8<<788888(8@:?888DDAAA<@<>>=?<@<@BC??<?@@@ABB?B?CCC=CCC?AAABDCCAAA>>>>@CAA>>?AAAAA=B>:858=<:99909888
@ATNG8:02184:05707
GATTAGAGAGACTGTAGCGCACCCAGAAGATCAGGAACTCTAGAAGAATTCAGATTTTTAACACGAGAGTAAACGTAAAAAGAAGGTTTTACAAGACTCACGTTAACAATATTGCAGCAGTACGCACACAATCGAAGCGCAGTAAGGATGGCTAGTGTAACTAGCAAGAAATACCACGAAAAGCAAGAAAAAGAGGTACGCTATTAACTATTAACGTACCTGTCTCTTCCGAAACGAATGAGTACCTCTCAGACGCTCGTCCTACCATCGAATCACGAAAGTCTA
+
==>7;;<<==B==@@@>BBBBBC>CEC@C?AABB?C?CAA::9@?BB?B?BCAAADDD3B=?@CBBCCCCCC999BBBBB0;;5;4;;;*:=>;=999>?;;<7?@?@=?BC=?@BBBEEBAADCBBBGDAFD??=?BBCBBAA=A<@@A=ACBBBCBB?BCCBA@;999,:::;??:888)8::7=?=>>.7777888>99AA9>68:8:;A:759BB>BBBBBBC;@;89929>><@>>?AAB@??>AAAA>=>>A>=><@?957///5/65>;;<<+/08--
@ATNG8:02185:05699
GATGGTAGCTATACGTATATCTATGTACTCATTCGTTTTCGGAAGAGACAGGTACGTTAATAGTTAATAGCGTACTTCTTTTTTCTTGCTTTTCGTGGTATTCTTGCTAGTTACACTAGCCATCCTTACTGCGCTTCGATTGTGTGCGTACTGCTGCAATATTGTTAACGTGAGTCTTGTAAAACCTTCTTTTTTACGTTTACTCTCGTGTTAAAAATCTGAATTCTCTAGAGTTCCTGATCTTTCTGGACGACGCGCACTGACACTACCATCGAATCACGAAAAGTCT
+
;;BB:BCCCCDCCCCCCCCCCCCCCCA@@B994::9:9-;?:??BCBCCCC?BDDCD?A?BBBB@B?BBCBBBBBB?ABCCEC)773:9:79(3AAB?B@@;><9<<>BBB?BCCBA>>>:?AC9=9>>>=>>;;7;>>>;>>>A<<>>???D@>=<><@@A<AA<A<AAA@@??>A;B@>>>2>;A6555555$7<99@4=97///==<=06867(8<<9<9=9///=<;<9959///==@BB9???<AAAAA?AAAC>==@@??B@@;?:::<=>;;;5///(/99/
@ATNG8:02186:05708
GATGGTAGGCGACATACATACGCGCCAGAAGATCAGGAACTCTAGAAGAATTCAGATTTTTAACACGAGAGTAAACGTAAAAAGAAGGTTTTACAAGACTCACGTTAACAATATTGCAGCAGTACGCACACAATCGAAGCGCAGTAAGTATGGCTAGTGTAACTTGCAAGAATACCACGAAAGCAAGAAAAAAGAAGTACGCTATTAACTATTAACGTACCTGTCTCTTCCGAAACGAATGAGTACGATGAGAGAGCTCTCTCTACCATCGAATCACGAAAAGTCT
+
::9;05<@>ABBBBCCDCCB;;;CCAKJFACBBABA6:6;BBAACC?BB?C?A@@;;;;;':<;;;CDCBB@@@=@BCCHII3BB=B5;;;*;@><ACDCBBB:;;:?CB?AAC?BBBCCBBBBBBBBCCBB?AA;;6;@??@@9:6;BB@A>A@@@BBBC@BD?BAA>AB=ABD>BACCA<:::<:99999%8;<<B<BB=?>:,/,/8;>(0)0>000;AA>?@AA?A@BAB>A??=888><AAA@A@A@AAB998;;;;=>==188===;?=>=8888-8888
@ATNG8:02187:05714
GATGGTAGCACGACACGACGATGTGTACTCATTCGTTTCGGAAGAGACAGGTACGTTAATAGTTAATAGCGTACTTCTTTTTCTGCTTTCGTGGTATTCTTGCTAGTTACACTAGCCATCCTTACTGCGCTTCGATTGTGTGCGTACTGCTGCAATATTGTTAACGTGAGTCTTGTAAAACCTTCTTTTTACGTTTACTCTCGTGTTTAAAAATCTGAATTCTCTAGAGTTCCTTGATCTTCTGGAGATACACATGATACTCTACCATCGAATCACGAAAGTCT
+
56>=<BB@>:55666<<=666>>CB>CBBBBHAAAAD>CB=@=A@@ABBB?BABAC?C@BBBB@B>AABBBB=:9366666'////--(-///(//83:;6;8?>@A?BBB?>@?@<>>?=@:;;;>756A=BCAA:>>>>CA<;;@@?@887>:8668==8>:>???:;:@@<@??DD5D<A=?????.=;;;A9???>>>?@?@@*8888(5:967*-*---99=6667;+/*/637:5///5777;B@@===@@@@??>>==8=>@??<>>>?>>=6>=;;
@ATNG8:02156:05726
GATGGTAGTGTGTCTCTGAGAGTAGTACTCATTCGTTTCGGAAGAGACAGGTACGTTAATAGTTAATAGCGTACTTCTTTTTTCTTGCTTTCGTGGTATTCTTGCTAGTTACACTAGCCATCCTTACTGCGCTTCGATTGTGTGCGTACTGCTGCAATATTGTTAACGTGAGTCTTGTAAAACCTTCTTTTTTTACGTTTACTCTCGTGTTAAAAATCTGAATTCTTCTAGAGTTCCTGATCTTCTGGAGATACACATGATACTCTACCATCGAATCACGAAAGTCT
+
56>>;@BBBBBBBBBCHCBCBBBCDCBBBB@@=?BBB>BC?B?BBCCCBB?CDDCC@C?BBCD?C@CDGCBAAB@=:99999%;;5;@BC=BB00+000,/>-00DCEGADIECCCBC?BCC@D=ECCCBBBB@CCCB@CBBBCBBBCBBBECC@@<@@?<AB@C?ABBBBCCCC?BCDED9B;A;::99999#:CAAB>BGGFDEGGCC>BAAA0ABCCC@C@BD@CCCCC??;@<@ABCCCADBB?CBCCDCCCCCBBBBBCCBAA=?><<B>??@BCCC=CAA@
@ATNG8:02156:05745
GATTAGTGTGTCTCTGAGAGTAGTACTCATTCGTTTCGGAAGAGACAGGTACGTTAATAGTTAATAGCGTACTTCTTTTTCTTGCTTTCGTGGTATTCTTGCTAGTTACACTAGCCATCCTTACTGCGCTTCGATTGTGTGCGTACTGCTGCAATATTGTTAACGTGAGTCCTGTAAAACCTTCTTTTTACGTTTTACTCTCGTGTTAAAAATCTGAATTCTTCTAGAGTTCCTGATCTTCTGGATAGCGACGCGATATACTACCATCGAATCACGAAAGTCT
+
:;;;CBBBDDC>CBCA@9:9:4444499::5888<0:?8>9::499=95;;;==8=8<<==3;4555599999.54444$4;8<;=@45455.5994;>8==@>>>:@CCB@@AF@BBB>A8;;CB@@?A<BBBB?CBB@B@9:99CC<@@AA=:::5:9<A<?A?00/9949>>@@?2A:<;<<FFA(0/////'5<<<?>B966;?>>@+665==5:7;<5:;<665>9>:=555<<7::;:>==@>>>9994;::/0/88;5:4449278;;?=@8@>==
@ATNG8:02157:05745
GATGGTAGGTGCACATGAGTGTATCCAGAAGATCAGGAACTCTAGAAGAATTCAGATTTTTAACACGAGAGTAAACGTAAAAAGAAGGTTTTACAAGACTCACGTTAACAATATTGCAGCAGTACGCACACAATCGAAGCGCAGTAAGGATGGCTAGTGTAACTAGCAAGAATACCACGAAAAGCAAGAAAAAAGAAGTACGCTATTAACTATTAACGTACCTGTCTCTTCCGAAACGAATGAGTACGATGAGAGAGCTCTCTCTACCATCGAATCACGAAAGTCT
+
@@?;;@?C@DCCCCDCCCCCDG@A@@CCC@DCCC@@<@=@AB@@@C@CC@C@CBB;;;;;*;>CBGCIDCEGGG?C;;;FFF5A@?C4;;;.;BB?ACBCABA:99:?CC?BAC?BBBBDCCC@BBDCCCCC@CBBB@BCCCBC?>:@=A@@=@CBBBADDADBBCBA=@@;AA@=@@9999*9<<8999999%9@?A889><=;;18169<>0818=@@A=AAAABBC?A?BBA<A??=?ACBABA???AAAA@@?BDB?;;;;;;5;;;;;;>>AA@@@9@@@@
@ATNG8:02165:05739
GATGGTAGCGCATATCAGCGCAGCCCAGAAGATCAGGAACTCTAGAAGAATTCAGATTTTTAACACGAGAGTAAACGTAAAAAGAAGGTTTTACAAGACTCACGTTAACAATATTGCAGCAGTACGCACACAATCGAAGCGCAGTAAGGATGGCTAGTGTAACTAGCAAGAATACCACGAAAGCAAGAAAAAAGAAGTACGCTATTAACTATTAACGTACCTGTCTCTTCCGAAACGAATGGTACGATGAGATCTCGTGTGCTACCATCGAATCACGAAAGTCT
+
CDCC?A;5555>>>@<<?=BC;;6C6BCC?BA@@<B=B?BBB??>?;9:3919945?@@@+?469656<>??@@6?>:@:::(==;?4995&5994566;556=A=B8;;?ABB89:CC@A@?:;;:;9>994;555:>97;;///+/7AB@:>BCCD>CC?BBBBA@=>>385<499333(373,7<<<==';;38///>;?9;;?79699.6/6;@@@?AA>???@=@<@@C<@??=@B?AAAABAB???AABBDCBB@?<;;5865557;;97999,9=:<
@ATNG8:02166:05755
GATGTGCATCATGCATATCTCACCAGAGATCAGGAACTCTAGAAGAATTCAGATTTTTAACACGAGAGTAAACGTAAAAAGAAGGTTTTACAAGACTCACGTTAACAATATTGCAGCAGTACGCACACAATCGAAGCGCAGTAAGGATGGCTAGTGTAACTAGCAAGAATACCACGAAAGCAAGAAAAAGAAGTACGCTATTAACTATTAACGTACCTGTCTCTTCCGAAACGAATAGTACGAGAGTCAGAGCAGAGCTACCATCGTTCGGTCAGAGTCT
+
B==>=::6>BBABBB@A@@BBAA?ABCBBCC:::;@BBCCCDC?AA>B?CCBBBBBB1B>BBBBBCBBBB;3<7;;;;;*;B>B49::&5<<8<CBBBAABB?C@BB>AAA>AAAABBBGICCCCBBAA=?=?><@@@@BC::6;5<;@;@@ABDBBB@BBACBB?BC@AAA49:::9,999898888(5707688=<=;>8=;>:;;1818?BCD@DBB@??A6:48=>9=8827;;?@BBBAAABBAABABBBAA>>?B<?;;;B@AA;>>????>>>
@ATNG8:02168:05729
GATGGTAGATATATGCACGCTCTACCAGAAGATCAGGAACTCTAGAAGAATTCAGATTTTAACACGAGAGTAAACGTAAAAAGAAGGTTTTTACAAGACTCACGTTAACAATATTGCAGCAGTACGCACACAATCGAAGCGCAGTAAGGATGGCTAGTGTAACTAGCAAGAATACCACGAAAGCAAGAAAAAAGAAGTACGCTATTAACTATTAACGTACCTGTCTCTTCCGAAACGAATGAGTACGAGAGAGCACACGTGTCTACCATCGAATCACGAAAGTCT
+
66>@:=BBBCCCCCBBDBCBBBBBB@DBB?BBBBBB>@=ABB???D?BB?B?=;<9999+:@CECCCCBBBCC>B>BCCCC5BB?B@CCCC5CCC@CCCCCCCBB?B@CC@CCC?AABBBCCCCBBCCCCBB?BEBB?BBCB????9>;???<@CCBBCBB?BBBBCB@BB?9898=<998+:=<;=:::;;'7;9=///==A?@<@:=<>?6:5:>@:;7;B=;;00,0<>=><>@@:BBBCDDCC??@B;;?BCBB@@A@@?AA<A==>><?BCDBA@8@000
@ATNG8:02173:05728
GATGGTAGAGTACAGTGTAGTAGACCAGAAGATCAGGAACTCTAGAAGAATTCAGATTTTTAACATCGAGAGTAAACGTAAAAAGAAGGTTTTTTACAAGACTCACGTTAACAATATTGCAGCAGTACGCACACAATCGAAGCGCAGTAAGGATGGCTAGTGTAACTAGCAAGAATACCACGAAAGCAAGAAAAAAGAAGTACGCTATTAACTATTAACGTACCTGTCTCTTCCGAAACGAATGGTACGAGAGAGCACACGTGTCTACCATCGAATCACGAAAGTCT
+
//:<6<AACCCGCBCBAABBCAB@A=@BC?BDB@@@;@;@AB898D>BB@C<><983777$34<333;3344===98733333$33,36;====&:::48599875..(.(/8677;379=?CCCBCCCCCCCCC?BBCC=AAA?AB==;@@CAA?ABCDCCBA?BBBBBB@BB?>>>499888)7::7==>>>?':=9;///==A>>:>:=<>A3838AB@@>?B@?<9929:@@A=C@A>AA?BDCBBBDCB?DDBCBBBBBBBBB?BBBBC>BBBCBAB=ABAB
@ATNG8:02176:05732
GATAGCACGACACGACGATGTGTACTCATTCGTTTCGGAAGAGACAGGTACGTTAATAGTTAATAGCGTACTTCTTTTTCTTGCTTTCGTGGTATTCTTGCTAGTTACACTAGCCATCCTTACTGCGCTTCGATTGTGTGCGTACTGCTGCAATATTGTTAACGTGAGTCTTGTAAAACCTTCTTTTTACGTTTTACTCTCGTGTAAAAATCTGAATTCTTCTAGAGTTCCTGATCTTCTGGGTTATCAGCGAGTATCTACCATCGAATCACGAAAGTCT
+
899?BCCBBB@A;<@666<ABCBBDCCCFADCCC>ED@E@CBBBBBBAGECCC?B?BACC?@=?FCCCBCBB<AACDC2@@>CBBB6@?@?=>?=:?A=ABBBAA=AB>??>DD=AAA=A=>==<::;=:>>>>1888;;;=@@897B>>>@7;;?8==5;5;>>>>;;87027777,77=276999+79,,,,(,,,,,,65355999*9777:5:4884888:@@@<@;>>@:::7::?C7>:55589///89=B@???<?>>==:=??A===5=888
@ATNG8:02178:05747
GATGGTAGTATCTGTCTACGAGAGCAGAAGATCAGGAACTCTAAGAAGAATTCAGAATTTTTAACACGAGAGTAAACGTAAAAAGAAGGTTTTACAAGACTCACGTTTAACAATATTGCAGCAGTACGCACACAATCGAAGCGCAGTAAGGATGGCTAGTGTAACTAGCAAGAATACCACGAAAGCAAGAAAAAAGAAGTACGCTATTAACTATTAACGTACCTGTCTCTTCCGAAACGAATGAGTACTACTCTCAGAGACACACTACCATCGAATCACGAAAGTCT
+
45;;5:CCBBB@>;;666===?<<;==<9;;:<::492696//(/9497(-(----(-777$-*-67=:;;=888075;<@@@+;;49.555&5<<5<<<;99:4::,:=??=A@?388A>?@@ABBBBBBBBB?CCBB?BBACAA??<@<@BA?B::8CBBB=AACCCC@CC>9:9?A?@BB=??=7788888%899;868??>>@7:57:::.7/8=?::59AAABBD@B7=BA9A7703999:?:???@B>>>C>;>?>=>??@C588>>@<AA?>99:.8<;>
@ATNG8:02179:05720
GATGGTAGATATATGCACGCTCTACCAGAAGATCAGGAACTCTAGAAGAATTCAGATTTTTAACACGAGAGTAAACGTAAAAAGAAGGTTTTACAAGACTCACGTTAACAATATTGCAGCAGTACGCACACAATCGAAGCGCAGTAAGGATGGCTAGTGTAACTAGCAAGAATACCACGAAAGCAAGAAAAAAGAAGTACGCTATTAACTATTAACGTACCTGTCTCTTCCGAAACGAATGAGTACTGTATCTATGTGTGCGCTACCATCGAATCACGAAAGTCT
+
BB@@<>>@ABBCCFCCCCBBBBCCC@CCC<CACB??=??BBB99:D@BB@D@A@=9:999(:;@ACBBBAACED>A>BCCCC3A@<@5;;;.;AC@EGCGDCB@@=@@BA?BAA>ACBBBBBBCCCCBBBCC@CB@?<@BCCBBAA>A?B;;;;CCCCBBB?BBDCB@>AA@BBB>@@::9,8<<9988888%9;:;958BDDDC<A:???B;><>@B@@=@AAABBA?C>??<6=9:4:CCCBBBBBCCCCAAABB@>>>@@;;;;>>A;;6;===@@?9?:::
@ATNG8:02186:05747
GATGGTAGCGCATATCAGCGCAGCCCAGCAAGAATCAGGAACTCATAGAAGAATTACAGATTTTTAAACACGAGAGTAAAACGTAAAAAGAAGGTTTTACAAGACTCACGTTAACAATATTGCAGCAGTACGCACACAATCGAAGCGCAGTAAGGATGGCTAGTGTAACTAGCAAGAATACCACGAAAGCAAGAAAAAGAAGTACGCTATTAACTATTAACGTACCTGTCTCTTTCCGAAACGAATGAGTACGTGTGCGACGTGTCTCCTACCATCGAATCACGAAAGTCT
+
444:7;ADAB@?666<:;;;;;<<<4<0//4//)//750769;///8550-/)/(///3;;:::)//(/////////333&3833333$37176==</933,333;9:9==45057275505666:::::>????>8<7<?AA?BB@@><00,0;@@C>@@?>=<7:37<?///3./(.55052222'277422222$290678888887(.(.555(.).7;995;9999444)4688:4:;=8B=BBBBB@A@???@AAABCDBBA;=A@;9:99:5::??@@@9@BA@
@ATNG8:02189:05745
GATGGTGGCACTGGCGCACACATCCCAGAAGATCAGGAACTCTAGAAGAATTCAGATTTTTAACACGAGAGTAAACGTAAAAAGAAGGTTTTACAAGACTCACGTTAACAATATTGCAGCAGTACGCACACAATCGAAGCGCAGTAAGGATGGCTAGTGTAACTAGCAAGAATCCACGAAAGCAAGAAAAAAGAAGTACGCTATTAACTATTAACGTACCTGTCTCTTCCGAAACTAATGAGTACACACTCTCATATGACACTACCATCGAATCACGAAAGTCT
+
4554797)/////)/99<<BBB@??:@BC@CAA?@@:@;@A@996D@CB?@;0000////$/)/98;@B<====33359AAA,9;8<@CDE;CCC@CCCDCAA0000=@@<AAB?BB??ACBBCBDCBBADD>AAAA<??@@@@@@=A?BBB?BCDBAACC@C???AA=9939<,33555-5583222255$5:65655>>>6515479:=.7/7<>9:6:?@ABCC@C?BBB<@?B?BBBCDDA????;;;@AAAAC?@?CE??=?CCEE<@@???A@;@@??
@ATNG8:02192:05148
GATGGTAGCGCATATCAGCGCAGCCCAGAAGATCAGGAACTCTAGAAGAATTCAGATTTTTAACACGAGAGTAAACGTAAAAAGAAGGTTTTACAAGACTCACGTTAACAATATTGCAGCAGTACGCACACAATCGAAGCGCAGTAAGGATGGCTAGTGTAACTAGCAAGAATACCACGAAAGCAAGAAAAAAGAAGTACGTATTACTATTAACGTACCTGTCTCTTCCGAAACGAATGAGTACGAGAGTCAGAGCAGAGCTTCCATCGAATCACGAAAGTCT
+
;=<B?B<=BCCCBBAFCBBCCCCGI>DCC@BA@BAA7;9;AABBBB@BB@C@BBCBBBBB2B?CCCCCBBBCBG>CC:::::*;A;A5;;;*:@D=CCCBCCGCC@B@BB@BBA?CCCABBBBBBBCCCCCA=@B>>;@@@@BB@@<A=AAA>BBCCCCCC?CCCCBB?AB@AAA<>>==;3<>>;999999%0>;=000AABB=BAD==:>=B@@@@;??876<;4<9898-5<=9?>>>>>AAAAB???===>?ADA@>=9>:?AAAA;@@@<665,6;99
@ATNG8:02193:05158
GATGGTAGCATCATGCATATCTCACCAGAAGATCAGGAACTCTAGAAGAATTCAGATTTTTAACACGAGAGTAAACGTAAAAAGAAGGTTTTACAAGACTCACGTTAACGATATTGCAGCAGTACGCACACAATCGAAGCGCAGTAAGGATGGCTAGTGTTAACTAGCAAGAATACCACGAAAAGCAAAAAAAGAAGTACGCTATTAACTATTAACGTACCTGTCTCTTCCGAAACGAATGAGTACTATGTAGAGCTCTATACTAATCGATCACGAAAGTCT
+
@?;:5:=::;;=@@A>==ABA>:::5:<<8<A@:;59=4:::::8<5888B?BBCCC===+:7;==B@@@?AAA<@8@AEEE5AA<>9=>@7@AC?;<;A>AA@@>?@BBCDBB=??B????:99>=;@@@?=BBBB?BB@AB888<B?BBB?:00==0/)/)/98<:91794222.552255'55//////#/538/./7;88;7;7;9@D7:499<<<:=@;;;CB<@;@CD4;8818:767777777=>A9::9<?>>>>@?;==888>:8656(57//
@ATNG8:02198:05122
GATGGTAGCAGACGTGACAGAGCGCCAGAAGATCAGGAACTCTAGAAGAATTCAGATTTTTAACACGAGAGTAAACGTAAAAAGAAGGTTTTACAAGACTCACGTTAACAATATTGCAGCAGTACGCACACAATCGAAGCGCAGTAAGGATGGCTAGTGTAACTAGCAAGAATACCACGATAGCAAGAAAAAGAAGTACGCTATTAACTATTAACGTACCTGTCTCTTTCAAACAATGAGTACCTCTCAGACGCTCGTCCTACCATCGAATCACGAAAGTCT
+
55;:7;>CBDCC;;9BA?BBBBCBB?CAA>ABCBBB?C?BBB???C?BB?B?AA@99999(9<@ABBBCBBCCC=A>BCDFF5BB<A=AAA3A@@<AAA@CBBAA?A@DC@CBB?CBBABBBBCBBBBCBBD@CCBB@BBA?=>>;0;5:>@<@BABBCCC@BBBBBB?AA@CEF99:BC@@@>><>A@@@/@@<@@AECACAE@B=@@AA=A>BCAAA9::?AA>=>5:9929A=AAAAAB@=A?<<;AA???BBE;;6;;;5;;;;;=>>@B99929A@A
@ATNG8:02198:05153
GATGGTAGAGTACAGTGTAGTAGACCAGAAGATCAGGAACTCTAGAGAATTCAAGATTTTTAACACGAGAGTAAACGTAAAAAAGAAGGTTTACAAGTCTCACGTTAACATATTGCAGCAGTACGCACACAATCGAAGCGCAGTAAGGATGGCTAGTGTAACTAGCAAGAATACCACGAAAGCAGAAAAAGAAGTACGCTATTAACTATTAACGTACCTGTCTCTTCCGAAACGAATGAGTACGTGTGACGTACGTGAGCTACCATGAATCACGAAAGTCT
+
8<99.44;;999<95555:::<@<<9<=?8666<<<8;+/-------508(/3,377778)869;9////:888/88555555#55.5.55)5554555;99944.4544433-3::;<=666=>>@9::;29=<<=A::::433,47:::7:444<<<<9=;=>=A;??=88889//9=39..-----$-40...3368;95;;<<;;7<6=<@:919?<9:0=8<*//>4;67///<;334:=9:8??@@?><<=>9<<33/3;883552238837775
@ATNG8:02199:05123
GATGGTAGTACATGATAGACGACACCAGAAGATCAGGAACTCTAGAAGAATTCAGATTTTTAACACGAGAGTAAACGTAAAAAGAAGGTTTTACAAGACTCACGTTAACAATATTGCAGCAGTACGCACACAATCGAAGCGCAGTAAGGATGGCTAGTGTAACTAGCAAGAATACCACGAAAGCAAGAAAAAAGAAGTACGCTATTAACTATTAACGTACCTGTCTCTTCCGAAACGAATGAGTACTGCGTCTCACTCTCGCCTACATCGAATCACGAAAGTCT
+
EBBC?B<<955<954:<<>BBBBBCACFDEED@@@?7;5;>><ACB>@@=@=??@BBBBB1@=ABCCECCBCCD>BA;;;;;*;C>C4;;<&:@@=BCBAABCCC@D?BB@DBC?BBBCCBBBBBCDCCBBB@CCCC?CCBAA@@?;A=A;;6;CABBCCB@BBCCBB?AA?AAA:>?::9,9989899999$0;;;0/0::9=<-/-/889(/)/6<>><A@@@@@@<@>?@@;?CA>AABBBBABABBBCBB@A@BBBCC?BAACBCCB@BABBBBC>B;<;
@ATNG8:02199:05135
GATGGTAGACACGTGTGCTCTCTCGTACTCATTCGTTTCGGAAGAGACAGGTACGTTAATAGTTAATAGCGTACTTCTTTTTCTTGCTTTCGTGGTATTCTTGCTAGTTACACTAGCCATCCTTACTGCGCTTCGATTGTGTGCGTACTGCTGCAATATTGTTAACGTGGAGTCTTGTAAAACCTTCTTTTTACGTTTACTCTCGTGTTAAAAATCTGAATTCTTCTAGAGTTCCTGATCTTCTGGACGCGCGCAACTGACACTACCATCGAATCACGAAGTCT
+
56<=9?CBBDBBBBCCAAACA@@DE;;;CC@B<A;;;6;B@B?AACCC@;7:=>00+0)//7:5:5;=A999>993;;;7;,7>4><;:3<BBB?DEA=@@800/;57(.255599:6///5;788>??B??<?@><;<>@>===?;;;@>;;;;5;=><AA:=877//*/588>572522)23:469699.6;866-358//-6--/17666)37<<A;A8>>:=<;<///7<177::76179:7<=@;;;>>=:=B@>///::95=??AA<A=<;//-/888
@ATNG8:02213:05157
GATGGTAGATACTCGCTGATACACCCAGAAGATCAGGAACTCTAGAAGAATTCAGATTTTTAACACGAAGAGTAAACGTTAAAAAAAGAGGTTTTTTACAAGACTCACGTTTAAACAATATTGCAGCAGTACGCACACAATCGAAGCGCAGTAAGGATGGCTAGTGTAACTAGCAAGAATACCACGAAAGCAAGAAAAAGAAGTACGCTATTAACTATTAACGTACCTGTCTCTTTCCGAAACGAATGAGTACGAGAGAGCACACGTGTCTACCATCGAATCACGAAAGTCT
+
<<B@?BC996==>AAABAB@@>??@8?@@9=<0000)/1689=<;;673399899<<<<9)=177;77.7AA@>>68/-(------"---(/////#/;>:@@@<::9;;;)44(4:64458<<:;666>CDAA@BB@@=@:;;<???>==9930:@0000>=>>?>?9>>>789=BB?CCB588?=?6@;<7=====.<?;@????DD:;6:6;<>=1818>;;:=A???@<<=.929>@8=?@8>?@989ABAB>==@ABB?>>>AAAA>><>???A=B===BBD=CB:9
@ATNG8:02214:05121
GTTGGTAGGAGACACGTCGCACACGTACTCATTCGTTTCGGAAGAGACAGGTACGTTAATAGTTAATAGCGTACTTCTTTTTCTTGCTTTCGTGGTATTCTCGCTAGTTACACTAGCCATCCTTACTGCGCTTCGATTGTGTGCGTACTGCTGCAATATTGTTAACGTGAGTCTTGTAAAACCTTCTTTTTACGTTTACTCTCGTGTTAAAAATCTGAATTCTTCTAGAGTTCCTGATCTTCTGGCGCTCTGTCACGTCTGCTACCATCGAATCACGAAAGTCT
+
>>@G?BBB?CBBCBBCBCDDCCCCCCECDGICACCEE?DC@C@CCBBBBBACCCAA>A>ACCC?B?BCBBAAABA>AAA@@/??;??DD>DBBB<>?B=AA???BBBB?BBBBB@AC?@@A?A<AA?==A@@:>>A@;>>;>>@@A@@@@@===C=CBB@BD@CACCBBBCBAA?BBAB@3@,0,0>>>>,<=;;;0:?AA??::5929595$4999<9=:?C@BABA99:49;?>@@DD8::A@CBCBBAA@CBBC;;;BBBBC?CBA@@?BAA?AAA8@A@@
@ATNG8:02220:05158
GATGGTAGCGCGACGAGCGTAGACCCAGAAGATCAGGAACTCTAGAAGAATTCAGATTTTTAACACGAGAGAAACGTAAAAAGAAGGTTTTACAAGACTCACGTTAACAATATTGCAGCAGTACGCACACAATCGAAGCGCAGTAAGGATGGCTAGTGTAACTAGCAAGAATACCACGAAAGCAAGAAAAAGAAGTACGCTATTAACTATTAACGTACCTGTCTCTTCCGAAACGAATGAGTCGTGTGCGACGTGTCTCCTACCATCGAATCACGAAAGTCT
+
/77:6;ADC?BBBC;9995=566=>4:993944498387;455;;<8==8=7<====<==+<.3393339333(3799?@?+<<7;6;<<+9;;6;<=A@AB00*0*00*0;;38=?:;;>>?=<<;/008)..00)/8999<::4>2444.3:99>::87@??@@@:@A:8889=775:3555,5:8:8)6949225;7A;A77377;76:67;@??9>888AAB7@7@@A;778<<>=AAB@@@=<<<:;::::@AA;A<=8;77:<49:>AAAA8==>>
@ATNG8:02220:05164
GATGGTAGGCGAGAGTGAGACGCAGTACTCATTCGTTTCGGAAGAGACAGGTACGTTAATAGTTAATAGCGTACTTCTTTTTCTTGCTTTTCGTGGTATTCTTGCTAGTTACACTAGCCATCCTTACTGCGCTTCGATTGTGTGCGTACTGCTGCAATATTGTTAACGTGAGTCTTGTAAAACCTTCTTTTTACGTTTTACTCTCGTGTAAAAATCTTGAATTTCTTTCTAGAGTTCCCTGATCTTCTGGATATTGAGTGACTCGTGCTACCATCGAATCACGAAA
+
:9::9==B?C<<<666><<799///77/5554.4;<;2<@4945:::<>D9;;:;:6:4999:49:?><?>A>8<<:====+:@;@:888&28<<6@7754C:>?B;8;4572299>>9>@C;D:689;799959555377:9;99;7;662=;;96656177171758=AAAAA7;7>>>.9;A956565(596566-688///32-/....$.35/38389*..5.568569:.55)55:=9;7;;<7@=//-/;;===<::///3327)--9--*-6969991
@ATNG8:02222:05146
GATGGTAGTCTCAGATAGTCTATAGTACTCATTCGTTTCGGAAGAGACAGGTACGTTAATAGTTAATAGCGTACTTCTTTTTCTTGCTTTCGTGGTATTCTTGCTAGTTACACTAGCCACCCTTACTGCGCTTCGATTGTGTGCGTACTGCTGCAATATTGTTAACGTGAGTCTTGTAAAACCTTCTTTCTACGTTTACTCTCGTGTTAAAAATCTGAATTCTTCTAGAGTTCCTGATCTTCTGGATAGCGACGCGATATACTACCATCGAATCACGAAAGTCT
+
@9;9<C=CCBBCCCCCCCBBBCBBABBBBBBB?BBBD>DD?B@BCCBBCB@BCCCE<A>@CAA>C@BBEDBBBBC?AAAA@2AA=@AA@:@ACB@BCF>@@=A@@@;;7;CBBCCBB?BCD?C@DCCCCBBC?CCBB@C@@@CCBBBCBBBAAAD?AAA?BC?B?BABBICDED@BBABB7B?B@BCC?CCCB;;;7;BBCCEBCCCACCCC5CA@@C@C?CB?AACCBBB?B?BBBBAA>ABC@CCCCCBBBBBBCCCCBBCBB?BBAAA>BBBBCCD=?:::
@ATNG8:02231:05142
GATGGTAGTGATACAGATCAGACACCAGGAAGATCAGGAACTCTAGAAGAATTCAGATTTTTAACACGAGAGTAAACGTAAAAAGAAGGTTTTACAAGACTCACGTTAACAATATTGCAGCAGTACGCACACAATCGAAGCGCAGTAAAGGATGGCTAGTGTAACTAGCAAGAATACCACGAAGCAAGAAAAAGAAGTACGCTATTAACTATTAACGTACCTGTCTCTTCCGAAACGAATGAGTACTATGTAGAGCTCTATACTACCATCGAATCACGAAAGTCT
+
56==:?CBBBCCCECCBBBCCCCCC>@A?B@BBB@@?9B;?AA00/:6:95:<9:883333$338=BBBBBB@@@:?;ACDGD5:;694=>@8ACCACBAB@BBCB@B@ED@BBB@BBBBBBBCEABABAA::4;B;;5:<7737733(4399=;>>>>=<BB>AABAAB?CB?B@@;??AA=AAB?@=<<<.=>:?877@?>;<6<5:;DD<?<??A@@<@A@??AB?B?CCC=BBA?BBBBCBBAAACA>?@@@?>?AAAB???=AA===8878<?==6=:::
@ATNG8:02236:05142
GATGGTAGAGAGACTGTAGCGCACCCAGAAGATCAGGAACTCTAGAAGAATTCAGATTTTTAACACGAGAGTAAACGTAAAAAGAAGGTTTTACAAGACTCACGTTAACAATATTGCAGCAGTACGCACACAATCGAAGCGCAGTAAGGATGGCTAGTGTAACTAGCAAGAATACCACGAAAGCAAGAAAAAGAAGTACGCTATTAACTATTAACGTACCTGTCTCTTCCGAAACGAATGAGTACCTCTCAGACGCTCGTCCTACCATCGAATCACGAAAGTCT
+
66BB9=CCCCCCBBBGGCCCDCBBB>BCC@CDCCDB@C@@@@?AAC@BB?A=@@><<<<?.?=ABCBBBBDBBB>BBCDEEE5;:6;5;;;6<CC?CAAAABCBB?CACD@DCC?BBBBBBBBBBBCCCBBB@CC@@=?AC@AAAB?B@CCC?CBBBBBBB?BBBCBB>AA>:9:?AA:::,577167778+5=9>688>>A>?6;7;>@A3837AB::9:CAAAAA?C?CCK>B?@=?ADEBCB?B=<;;A???A@>>>==A>?;?;;;>=B????AA9A???
@ATNG8:02239:05141
GATGGTAGCACGAGTCACTCATATCCAGAAGATCAGGAACTCTAGAAGAATTCAGATTTTTAACACGAGAGTAAACGTAAAAAGAAGGTTTTACAAGACTCACGTTAACAATATTGCAGCAGTACGCACACAATCGAAGCGCAGTAAGGATGGCTAGTGTAACTAGCAAGAATACCACGAAAGCAAGAAAAAGAAGTACGCTATTAACTATTAACGTACCTGTCTCTTCCGAAACGAATGAGTACGATGAGATCTCGTGTGCTACCATCGTTATCGGAAAGTCT
+
CCCC@CBBBBCC?CCCICCCBBBBC=BGD?AACCCB?B?A@CCCBB@BC@C@A??BBCDD3C?BBBCA@@@>=<3<?:;;;;*;C>C5;<;-:CD@BBBCBBBA@=><@@?BBB@BAABCCDBBBBCCCA@A@CCCC@BABBBBBB?B@CCC@CCBCCCCC?BBBBBB?AA:@9:49?AAA;::95;>>>>/;;5;898BEE??<?=>>>>9=8<?BBA=??A@@@@;?;>BC=BBB>@AABEAAABBA>>>@?>;;::=;77::-//;:=9=@??;>>3;;;;
@ATNG8:02239:05169
GATGGTAGTATCTGTCTACGAGAGCCAGAAGATCAGGAACTCTAGAAGAATTCAGATTTTTAACACGAGAGTAAACGTAAAAAGAAGGTTTTACAAGACTCACGTTAACAATATTGCAGCAGTACGCACACAATCGAAGCGCAGTAAGGATGGCTAGTGTAACTAGCAAGAATACCACGAAAGCAAGAAAAAGAAGTACGCTATTAACTATTAACGTACCTGTCTCTTCCGAACGATGAGTACTATAGACTATCTGAGACTACATCGAATCACGAAAGTCT
+
=>BB?BB>====9559;=@BABC@@8;;:9<>698C>B<??B@@?@=99078>@@@@@@@1@?BB>ABBAA;;;1;<BABAA0;;89=BBB8CCC?AABBCCBBB>A?BB?BBB?BBBBCCCCCBCCCA@AE@CBBBAB???BBBB@C?B@@>@BBCCBBB?CBBABB?BE?AAB7::AA@999819:::;.;>;@=;;;@??A=D=???@6948<AAC>??BC@@@60,0>;000///>>B@BB@@AAAA>>BCA@???BBBCBBCC@ABABBBB=A???
@ATNG8:02192:05175
GATGGTAGGCACTGCGCACACATCCCAGAAGATCACGAACTCTAGAAGAATTCAGATTTTTAACACGAGAGTAAACGTAAAAAGAAGGTTTTACAAGACTCACGTTAACAATATTGCAGCAGTACGCACACAATCGAAGCGCAGTAAGGATGGCTAGTGTAACTAGCAAGAATACCACGAAAAGCAAGAAAAAAGAAGTACGCTATTAACTATTAACGTACCTGTCTCTTCCGAAACGATGAGTACTATAGACTATCTGAGACTAATCGAATCACGAAAGTCT
+
BCBB@BCB@C;66CCCCGIBBCBBB=BCC@CBBB<;99.55;9999499.42495==>=>+C969CCCB@=>@@:@@@BBCB2BB>B4;;;-;BB>B;;;9CA@B?A?AA>ABA=??BBBCBCCDCGCCAAA@C:;;=ABABBCAA<@=A;;5;@A@BBBD@CCCCAA>AF@@??;>=0000*000+000000%0967847==8<968659=?9=:=?A@@@BBCDCBD?B>@@@8?@>???ABBBCBC???BBAABBBBAA@BB?BAAA?BA@@@@C=BBBB
@ATNG8:02194:05188
GATGGTAGTATAGAGCTCTACATAGTACTCATTCGTTTTCGGATGAGACAGGTACGTTAATAGTTAATAGCGTACTTCTTTTTTCTTGCTTTTCGTGGTATTCTTGCTAGTTTACACTAGCCATCCTTACTGCGCTTTCGATTGTGTGCGTACTGCTGCAATATTTGTTAACGTGAGTCTTGTAAAACCTTTCTTTTTTACGTTTAACTCTTCGTGTTTTAAAAATCTTGAATTTCTTTACTAGAGTTTTCCTGATCTTCTGGGTCTTACGCTCGTCGCGCTACCATCGAATCACGAAAGTCT
+
:<>>?CBDCCB;;6>>>ACB=BCBBCCBAA;;5:::;:-8=:784=:;;>><?CAA@?C798;;48:8ACAA??28/222222#22+22222&2<=><ACA==>:=<;=665,8AA;;;@@=@AA:?:<<<768888*8>?@=@AABA@@@@@>>??=>=8====6==:>=AAA???@AA:>>=>>2>:=>4888888%/9777.72----+-;@@BBB5>>>>/=AA9==088*8<=5=?A@@=////)/)/.88..).779.8-.-.8779::B>>>>;;;@<@AABA<AA?><>A9A===
@ATNG8:02195:05196
GATGGTAGTGTCATATGAGAGTGTGTACTCATTCGTTTTCGGAAGAGACAGGTACGTTAATAGTTAATAGCGTACTTCTTTTTTCTTGCTTTTTCGTGGTATTCTTGCTAGTTACACTAGCCATCCTTACTGCGCTTCGATTGTGTGCGTACTGCTGCAATATTTGTTAACGTGAGTCTTGTAAAACCTTCTTTTTTTACGTTTACTCTCGTGTTAAAAATCTGAATTCTTTCTAGAGTTCCTGATCTTCTGGAGATACACATGATACTCTACCATCGAATCACGAAAGTCT
+
55::3:ABACABAGCCBBBB@A@BBA@A@B;;7:ABBB;DD@CADCCCCCC@CCCCC?C?BBBB899:BBBBCABB=::9999%9?:?:;;;;);?BC?B@A=AC?BBBCDE@CCCFFC@@>?BB;??ACCCBBBB=@@::6;BBCCBBCCDCDCCBAA>B;;;0<@=A?DDCB@B@00-0@DDD;A=@>;;;;;;;#;B;;;8;BCCCGCAB@=AAAA0@A@BD4;4;::.;C@AA@@=@@CADCA@>@AB?BBBFDCCCDCBBBBCCBBBA>ABBBB>B@???>>8?BA?
@ATNG8:02201:05206
GATGGTAGTGCGTGAGAGAGAGACCAGAAGATCAGAACTCTAGAAGAATTCAGATTTTTAACACGAGAGTAAACGTAAAAAGAAGGTTTTACAAGACTCACGTTAACAATATTGCAGCAGTACGCACACAATCGGAGCGCAGTAAGGATGGCTAGTGTAACTAGCAAGAATACCACGAAAGCAGAAAAAGAAGTACGCTATTAACTATTAACGTACCTGTCTCTTCCGAAACGAATGAGTACACATCGTCGTGTCGTGCTACCATCGAATCACGAAAGTCT
+
58550.-/999:566;;;<99;0/)/7727-/////57669833-33,3179933333$3,3379996768;/0//////$//)5.555&5<<7>66656=<<8<:==9=>>?BB<555<<;;;<;;;444:992943889999997=9525<AA;AAC=??AAAB@@@<?0/(/6666.;7737777(5716578887775947///3838;A::8:??=@?@=?9<>?8?>>177<>>>@AAAAB@>A?:766//////7,33:<<7<;;:333(3779
@ATNG8:02207:05172
GATGGTAGCAGACGTGACAGAGCGCCAGAAGTCAGGAACTCTAGAAGAATTCAGATTTTTAACACGAGAGTAAACGTAAAAAGAAGGTTTTACAAGACTCACGTTAACAATATTGCAGCAGTACGCACACAATCGAAGCGCAGTAAGGATGGCTAGTGTAACTAGCAAGAATACCACGAAAGCAAGAAAAAGAAGTACGCTATTAACTATTAACGTACCTGTCTCTTCCGAAACGAATGAGTACCTCTCAGACGCTCGTCCTACCATCGAATCACGAAAGTCT
+
55==9=GCCDCCAB<>>@AAACCCD@CCC@BBBCB?B=@?BBBCC@@@=@?CB@??EEE3A@BCC:9:??DCD>C998<<<,<8174;::-;7:49<>>==>>><@<@A:==?8;;AA@@;;;C@@?;;;B<???A>A????A>>6<8<;;6;@@@BAAA;>>;;;==;;7;@A:=>;::/98818>AAB/;;7;==?>>>88189=>==9=:=====:>>>A>>><?<?AA4=8818=<=;;;8====BBB==889>>@;???<@???@<??????@:@888
@ATNG8:02209:05184
GATGGTAGTATAGAGCTCTACATAGTACTCATTCGTTTCGGAAGAGACAGGTACGTTAATAGTTAATAGCGTACTTCTTTTTCTTGCTTTCGTGGTATTCTTGCTAGTTACACTAGCCATCCTTACTGCGCTTCGATTGTGTGCGTACTGCTGCAATATTGTTAACGTGAGTCTTGTAAAACCTTCTTTTTACGTTTACTCTCGTGTTAAAAATCTGAATTCTTTCTAGAGTTCCTGATCTTCTGGGTGCGCTACAGTCTCTCTACCATCGAATCACGAAAAGTCT
+
BBCC@AACCBB@@ACCAAAB<BBBCBDCCCCC@CCCC>BB?B@???BDBB?BCCAA<A?BBBB?B>BBBBBBBBC?@@BBB/A@:=<?@8@BAA>ABB?BC7;9?>==:=?@@B@@@<::::=<AAA@===@=BAAA:=;>>>>AA>??AA?>?B<@==:;:5:<?@?AAAAAA<AAABB5B<?666666(7=97709>=9:;@<==:>>>>/>>>>@<A<AAA::89>86606+//==??<9;;;6///<<=AAA>>=CC>C;;;59566=6<8<:6///*/;;/
@ATNG8:02215:05179
GATGGTAGCATCATGCATATCTCACCAGAAGATCAGGAACTCTAGAAGAATTCAGATTTTTTAACACGAGAGTAAACGTAAAAAGAAGGTTTTTACAAGACTCACGTTAACAATATTGCAGCAGTACGCACACAATCGAAGCACAGTAAGGATGGCTAGTGTAACTAGCAAGAATACCACGAAAGCAAGAAAAAAGAAGTACGCTATTTAACTATTTAACGTACCTGTCTCTTCCGAAACGAATGAGTACCTCTCAGACGCTCGTCCTACCATCGAATCACGAAAGTCT
+
CCCC=AACCCCDBBBCCCCBBBCCC?CCC?BBBBA@>A@BBBBBBB>@@>B>BB@;;;;;?%87==BBACCCBBB9A<?@AAA0AD=@=@BBB2BJE@CBBBCCCCC@C@CC?CCC@CC@@BDCCCBBDDDCBA?BEBB?BBCBBBCC8989??;@CAAABBB@BCCCBB>BB?>>>9==888*8::4888888%/<7<///;;>888*8787786)6/6>?;9::CAABBB@@==>=5;00,/?@@ABB?BBCBB@AB?@@@?;:5::;5;>>>@=@@AA?>>7>998
@ATNG8:02224:05199
GATGGTAGCGAGCGAGTGTGTATACCAGAAGATCAGGAACTCTAGAAGAATTCAGATTTTTAACACGAGAGTAAACGTAAAAAGAAGGTTTTACAAGACTCACGTTAACAATATTGCAGCAGTACGCACACAATCGAAGCGCAGTAAGGATGGCTAGTGTAACTAGCAAGAATACCACGAAAGCAAGAAAAAGAAGTACGCTATTAACTATTAACGTACCTGTCTCTTCCGAAACGAATGAGTACGAGAGTCAGAGCAGACTACATCGAATCACGAAAGTCT
+
B@==@BB@A@BCC;;;BBBBBCCFF>BBCA@?AAAA7;89AA@B@B?BB?B?BCBB@DDE5F?DCCCHCCCCDD;@?;;;;;*;@<C5969&5<>:>>C<@A??@9?=@?9@?@=AACBCABCBDBBCCDCKAECCB@BBBA;;;A>C>D;;8;AAA@AAB@EEC9:;?BC?;::>?????8??>>AFFFF1@?<>>??BB@?=9@9===@,/+/7A<>?CDBCCBA7:6:??;?9:2:?>@??AAABCCCCBBABBDCBBBBBBBA>>=@@CBBBE>CBAA
@ATNG8:02229:05171
GATGGTAGCTCGCTGATGATATCTCCAGAAGATCAGGAACTCTAGAAGAATTCAGATTTTTAACACGAGAGTAAACGTAAAAAGAAGGTTTTACAAGACTCACGTTAACAATATTGCAGCAGTACGCACACAATCGAAGCGCAGTAAGGATGGCTAGTGTAACTAGCAAGAATACCACGAAAGCAAGAAAAAAGAAGTACGCTATTAACTATTAACGTACCTGTCTCTTCCGAAACGAATGAGTACTACTCTCAGAGACACACTACCATCGAATCACGAAAGTCT
+
==BD9>>@D@@>=665;;;???>>@8<==8==C9667:9<<<====9BB>C?<><><?>?1@:==B==CCC???8=;99999(5525.555&5<<7>====BCBB?C@BE@ABA?BBAABDDFCCCCBBBCC?A?:95:@?>>@::5;@CAA?ABCBBCCC@CBBCAA>??;?B@8==;;;37551556788%8=:=869AAA>?7:69<=>5;6;@B@?>?CBBBDC>B>BBD>BBB?BBBBBBBB<A>>>@@A==>A@>>>AAB=BB?==8=>;;@@@;@@?@
@ATNG8:02230:05204
GATGGTAGCGAGCGAGTGTGTATACCAGAAGATCAGGAACTCTAGAAGAATTCAGATTTTTAACACGAGAGTAAACGTAAAAAGAAGGTTTTACAAGACTCACGTTAACAATATTGCAGCAGTACGCACACAATCGAAGCGCAGTAAGTATGGCTAGTGTAACTAGCAAGAATACCACGAAAGCAAGAAAAAGAAGTACGCTATTAACTATTAACGTACCTGTCTCTTCCGAAACGAATGAGTACCTCTCAGACGCTCGTCCTACCATCGAATCACGAAAGTCT
+
99BC;?BBBCCBB@@ACBCCCCGGC@CCC?BCBCCC@B?AACBBBC?B@?B>@ABA@AAA*<6<CCCCCCDCCC>CC??>>>0=@=B2:;:6;CDACBBBBABDD@C@CC?BBB>@@ABCBAACCCCCCCCD@CC999:BBAAB::9;CCBB@BBBBBBBD?BBAAAA?BC>BBB<>?@@?8???:?@@@A2AA?C999BDAAF8;7;>>>5:5:AC@@>@BBBABB@C?CCE<AAB?BCCCBBB?AA@BBBBABAABA>>:>=<:=>>>>:>>AACDD>A899
@ATNG8:02240:05196
GATGGTAGCACACGAGATCTCATGTACTCATTCGTTTCGGAAGAGACAGGTACGTTAATAGTTAATAGCGTACTTCTTTTTCTTGCTTTCGTGGTTTTCTTGCTAGTTACACTAGCCATCCTTACTGCGCTTCGATTGTGTGCGTACTGCTGCAATATTGTTAACGTGAGTCTTGTAAAACCTTCTTTTTACGTTTACTCTCGTGTTAAAAATCTGAATTCTTCTAGAGTTCCTGATCTTCTGGGTCTACGCTCGTCGCGCTACCATCGAATCACGAAAGTCT
+
A@CG@BBDCCBBCCCCCCCBBBCCBCCCCAA?ACCG>DD@C?@AAECCC?BCCBB?B?ABCC@C?BBBBBBBBB>ABCCC1B@:>?BC>BCCC?BBB:CB=@??@775:BCCBBCB?CBB>B>AA????>>:>>>>:>=>=?@@@>>=;;AA>>9>AA;>>687;??=>=CAA;>:9::/;;A8==???/>?:::1://.=;:===8=<==*6563>4;2<A>@ABBA>>=A=@@BBA@:?689+9?;;BBB@?>>=>>?===A>ABBBB??CCCCCC=C@@>
@ATNG8:02241:05210
GATGGTAGACATATCGTACTCTCTGTACTCATTCGTTTCGGAAGAGACAGGTACGTTAATAGTTAATAGCGTACTTCTTTTTCTTGCTTTCGTTGGTATTCTTGCTAGTTACACTAGCCATCCTTACTGCGCTTCGATTGTGTGCGTACTGCTGCAATATTGTTAACGTGAGTCTTGTAAAACCTTCTTTTTACGTTTACTCTCGTGTTAAAAATCTGAATTCTTCTAGAGTTCCTGATCTTCTGGGCAGACTCTCACACGCCTACCATCGAATACGAAAGTTC
+
<?CC:A=?@;@<<<==?CCCCBBCDDBBBFA@=@EDD>AA>A?BBA==AC>BB?:?7=7=>==7<7==BBB@@:9268888*8>4>8//'//0(/4>//)22+269825.2>>=>=BB=@@@=@=>>>B;;;C=BBBB7;;?>>>@@@@@>>?==<188817<:=<@AABAAAAA=@A@@A5A;><>>DDD/>?@@E7>==>?>>>==:>BBB/A>==A=B7;;;?<<<///7=7==B=99176==.777376=99>@=>>@7===97777;9:>>?@D7;;5;
@ATNG8:02198:05243
GATGGTAGAGAGACTGTAGCGCACCCAGAAGATCAGGAACTCGTAGAAGAATTCAGATTTTTAACACGAGAGTAAACGTAAAAAGAAGGTTTTACAAGACTACGCGTTTAACAATATTGCAGCAGTACGCACACAATCGAAGCGCAGTAAGGATGGACTAGTGTAACTAGCAAGAATACCACGAAAGCAAGAAAAAAGAAAGTACGCTATTAACTATTAACGTACCTTCTCTTCCGAAACGAATGAGTACCTCTCAGACGCTCGTCCTACCATCGAATCACGAAAGTCT
+
44:<056=:;9566666>==;<;@@6;;;5944444./)/////66616:(3,339999;;)3,3889344====6436<;;;(55169>>?166;799955599444)45::055<7;:556BBB=<@;7;;/0)//77)4399;344297988055<<<:<44045:99=788133:388///(//60337777$.52'2669:77;86>4889?:;29/00:6:+000/)-+-88(///)/6666671888:::::::343336886(-----(-668222)2889
@ATNG8:02203:05244
GATGGTAGTGCGTGAGAGAGAGACCCAGAAGATCAGGAACTCTAGAAGAATTCAGATTTTTAACACGAGAGTAAACGTAAAAAGAAGGTTTTTACAAGACTCACGTTAACAATATTGCAGCAGTACGCACACAATCGAAGCGCAGTAAGGATGGCTAGTGTAACTAGCAAGAATACCACGAAAGCAAGAAAAAAGAAGTACGCTATTTAACTATTTAACGTACCTGTCTCTTCCGAAACGAATGAGTACTGTATCTATGTGTGCGCTACCATCGAATCACGAAAAGTCT
+
:;BC=BBDCBBB>>CCGDDCCC;;;)4<<7<A?9943>38>;485=9=<8B?998=999:+>5?ABAABBBBDD=AABBAAA09;59.:::;*;BE?CDBBBCC;;:<@CC@CBC?BCBCDECEBBBDCCCAA>@C??<@?C?@AAA=A?B;;;;CEECCDC?AAACCC@AA<>>?39999929??<988988%9@:A888@@>887)71:>888*818>AAA?AA@@@9927<;<?9<@?>BCBBCCCCBBBBBB>>>BB<<<@@888=AAAAA<A>9:;000,0000
@ATNG8:02204:05238
GATGGTAGTGTCAGTGCGCGTCGTCCAGAAGATCAGGAACTCTAGAAGAATTCAGATTTTTTAACACGAGAGTAAACGTAAAAAGAAGGTTTTACAAGACTCACGTTTAACAATATTGCAGCAGTACGCACACAATCGAAGCGCAGTAAGGATGGCTAGTGTAACTAGCAAGAATACCACGAAAGCAAGAAAAAAAGAAGTTACGCTATTAACTATTAACGTACCTGTCTCTTCCGAAACGAATGAGTACGAGAGAGCACACGTGTCTACCATCGAATCACGAAAGTCT
+
//<<7;@?@@;<<>>GBAA@C@;00<00/899=@99.93000///969;6:6:88:::999#3,338777>====6<>;::::*5>=C:HFF;BBB@CADCCB>9:;:;@BB?A::699<=ABBB@@;;:CCBC>AABH>@@?CCBDC?D@B;;9:BCCEBCC?BDDC:949A;=?>298<==778865555666#/9257)//66A:A=A4>:@;48;<A=<A=BBB@A@C?B?BBC?BBB>AAA???AAABCB==ABB???A>>=@@@:===@A;@@89:@@8>000
@ATNG8:02204:05254
GATGGTAGACACGTGTGCTCTCTCGTACTCATTCGTTTCGGAAGAGACAGGTACGTTAATAGTTAATAGCGTACTTCTTTTTTTCTTGCTTCGTGGTATTCTTGCTAGTTACACTAGCCATCCTTACTGCGCTTCGATTGTGTGCGTACTGCTGCAATATTGTTTAACGTGAGTCTTGTAAAACCTTCTTTTTACGTTTACTCTTCGTGTTTAAAAAATCTGAATTCTCTAGAGTTCTGATCTTCTGGTCTACTACACTGTACTCTACCATGAATCTACGAAAGTC
+
56>>=BB@@@?666;666>?969DC@@@;>??7?CBC>;;8;?::9CC@@8<=B=B8B>BCDC<@<???=AB?8743333333"//(/..(.888.43;6;9487736629A@:;>>>;=>>=A=DBBA;;;B=????;=<==>;;;;;A;;;??A5;:>:=@@8@<;;:@??>>>;><<<<-:19488889)8=:::/:77776;?=<:9'55566$678:A<=<>@B@@=<;<-//6=AAB=?=>:==::7---3339==99>:==7633943367:::9.554
@ATNG8:02215:05220
GATGGTAGATACTCGCTGATACACCCAGAAGATCAGGAACTCTAGAAGAATTCAGATTTTTTAACACGAGAGTAAACGTAAAAAAGAAGGTTTTACAAGACTCACGTTAACAATATTGCAGCAGTACGCACACAATCGAAGCGCAGTAAGGATGGCTAGTGTAACTAGCAAGAATACCACGAAAGCAAGAAAAAAGAAGTACGCTATTAACTATTAACGTACCTGTCTCTTCCGAAACGAATGAGTACACATCGTCGTGTCGTGCTACCATCGAATCACGAAAGTCT
+
//89,//BBCCC>CA>=@?>====>100/)/77<;<9<8<AB874B@B=8B6373333333#31788;<<::::;1/.//////#/:4<8>>>1;;>9;96:BBBBB@G@BC@BBC?CC@@;;<CBDCA@ABBB=@???577;;;89;6:7<9505<<;ABBB?BBBB?><?B?BB@;@;788*3757556687%6=:>789B@@>>:=8;=;;0818?@@A@CD@@@::398999,7<>5=<@@@AAAA99577;777778<;;<<<>A877;6;752::;3888=
@ATNG8:02219:05262
GATGGTAGAGTAGTAGCATGTGTATCTCCACGAAGATCAGGAACTCTAGAAGAATTCAGATTTTTAACACGAGAGTAAACGTAAAAAGAAGGTTTACAAGACTCACGTTAACAATATTGCAGCAGTACGCACACAATCGAAGCGCAGTAAGGATGGCTAGTGTAACTAGCAAGAATACCACGATAGCAAGAAAAAGAAGTACGCTTTTAACTATTAACGTACCTGTCTCTTCCGAAACGAATGAGTACGTGTGACGTACGTGAGCTACCATCGAATCACGAAAGTCT
+
56<=8<<=::9////////5<;5564-73,,,,0,,-//9.5.5<;;://)//)/)/7755555$55<=><A@BBB@C;A::5>B<1<C<@5>=8=@A?AAACA@@00,/58858:;6;8;8@@;?ACBB?;?BC@CCCA:::=00/661<8A>><?BCCB???=@CA@??8==88734:758899<:765555'//(.55<;5555&549;>?<?@@A::97;;;<===<?9<AD>D@@;???990<0//;;AACBA?@@?@????A;?@???>A????>A9@A??
@ATNG8:02221:05220
GATGGTAGTGTCATATGAGAGTGTGTACTCATTCGTTTCGGAAGAGACAGGTACGTTTAATAGTTAATAGCGTAACTTCTTTTTCTTTGCTTTCGTGGTATTCTTGCTAGTTACACTAGCCATCCTTACTGCGCTTCGATTGTGTGCGTACTGCTGCAATATTGTTAACGTGAGTCTTGTAAAAACCTTCTTTTTACGTTTACTCTCGTGTTAAAAATCTGAATTCTTCTAGAAGTTCCTGATCTTCTGGACGACGCGCACTGACACTACATCGAATCACGAAAGTCT
+
;;;;:==>>C>;<ABBBBBBC@@@?@<:;:442:994)5;7=8666@A@@:;99544)46444;5;7;<B@;--+-8(--666$--8(-/:>5<<;<7</0+/9499=<<<8;;;<<<BB?CBC>A6;:BAAA994:;;:=CB@A@@??@AABCB=BC?@@@=@@=A:99000/:9;4;44444$54949:<<=)66?>>6=///<<///@<A@@?+;555;494;=7:::4925<8=:><<==A<@@B>BBB@@@;:;@9;:CCCBDBBBBBBB@;;;BBBB=AAAB
@ATNG8:02226:05237
GATGGTAGCAGACGTGACAGAGCGCCAGAAGATCAGGAACTCTAGAAGAATTCAGATTTTTAACACGAGAGTAAACGTAAAAGAAGGTTTTACAAGACTCACGTTAACAATATTGCAGCAGTACGCACACAATCGAAGCGCAGTAAGGATGGCTAGTGTAACTAGCAAGAATACCACGAAAGCAAGAAAAAGAAGTACGCTATTAACTATTAACGTACCTGTCTCTTCCGACGAATGAGTACGTGTGCGACGTGTCTCCTACCATCGAATCACGAAAAGTCT
+
9;EE;BCBC?BCCC>?<<;>>?@@C9;;D?==CBBB@B@?<;555=5887>8<<373;;;,;6=>=AA?>=899+959555&5:5:.555&5;;;>>>@>@>?@>??CC?BBA=@?::=CCHCDBBBCCBB@CCAA?@@CCCCBA=B>A@A>AA@AABBB@BBCBBB?BE>AAB@BBBCC<A885:AAAA/8818;;;>?A@@<@;>>BB:>:>@C@@?@ABCAAA?B<@@?9949@@BBBBBBB=>==;;;===?>=:?;:5:=>::7:=?>99::+9==>
@ATNG8:02227:05221
GATGGTAGGCGAGAGTGAGACGCAGTACTATTCGTTTCGGAAGAGACAGGTACGTTAATAGTTAATAGCGTACTTCTTTTTCTTGCTTTCGTGGTATTCTTGCTAGTTACACTAGCCATCCTTACTGCGCTTCGATTGTGTGCGTACTGCTCAATATTGTTAACGTGAGTCTTGTAAAACCTTCTTTTTACGTTTACTCTCGTGTTAAAAATCTGAATTCTTCTAGAGTTCCTGATCTTCTGGTGAGATATGCATGATGCTACCATGAATCACGAAAGTCTT
+
::::;@=B>AAA@666>>>CC<;;<==<<;;5999:1::.4.4=556>>:;<<<<:?8<<<<1505<<<<<:::7;A@A@)8833333(3<<>465=:?@>ACAABB?BFB???9:49??2929<:<<7753;:9;7;>BAAA>88:A>>=964/..488384999552226465556'54<788888(8=<<<6:7>>@888>><AAAB/A;;;@=@=BA=AAAA;;;=B<BAAABB:==<8:::::///<<=@@??>>>>E:>9==9---,,,,(,---2
@ATNG8:02234:05251
GATGGTAGTAGTACACTAGTCATACCAGAAGATCAGGAACTCTAGAAGAATTCAGAATTTTTAACACGAGAGTAAACGTTAAAAAAGAAGGTTTTACAAGACTCACGTTAACAATATTGCAGCAGTACGCACACAATCGAAGCGCAGTAAGGATGGCTAGTGTAACTAGCAAGAAATACCACGAAAGCAAGAAAAAAGAAGTACGCTATTAACTATTAACGTACCTGTCTCTTCCGAAACGAATGAGTACTGTATCTATGTGTGCGCTACCATCGAATCACGAAAGTCT
+
@;@=75444455<666>=?==4455.5499=>BCAA;@=A@@;;9?2443837://)/888'9677:;;88579>38//)/////#/:4:)555&5996;>?C@D;;;8>=?@5:9?9@@ABGEBBABBBC@@AC@BCBB=??ABBBAA>A?B;;59?979?:>9<==<8;1337(7;8389877.222.222222#270555555999(-(----(-)-6<;=555;<;==6:2333(333,333<==BBBBBAA@@999776655555<AA?8827:85333(3333
@ATNG8:02202:05309
GATGGTAGCGAGCGAGTGTGTATACCAGAAGATCAGGAACTCTAGAAGAAATTCAGATTTTTTAACACGAGAGTAAACGTAAAAAGAGGTTTTACAAGACTCACGTTAACAATATTGCAGCAGTACGCACACAATCGAAGCGCAGTAAAGGATGGACTAGTGTAACTAGCAAGAATACCACGAAAGCAAGAAAAAAGAAGTACGCTATTAACTATTAAACGTACCTGTCTCTTCCGAAACGAATGAGTACTATGTAGAGCTCTATACTAATCGAATCACGAAAGTCT
+
A@>>055;499<:556;;;A;?;;;49995:::::?4:589;;<==7;;=6B<>>9555555#57<;:=<====<;3;700000$///)///&/:;6;===>BA00+.6..).--(-888;<<@?@BBAAABB>B;;;=@:99>=494(54955.55545==>>:B=C>>?<::58??;777@B9;;>8779999#3339888=;777,2,2699+55(57==B=@A999AA?B>?@D>CBB@AAACA???99:ABBBBBCB888=<<?;==:;7:ADBCBC>CAAA
@ATNG8:02203:05319
GATGGTAGTGTCATATGAGAGTGTGTACTCATTCGTTTCGGAAGAGACAGGTACGTTAATAGTTAATAGCGTACTTCTTTTTCTTGCTTTCGTTATTCTTGCTAGTTACACTAGCCATCCTTACTGCGCTTCGATTGTGTGCGTACTGCTGCAATATTGTTAACGTGAGTCTTGTAAAACCTTCTTTTTACGTTTACTCTCGTGTTAAAAATCTGAATTCTTCTAGAGTTCCTGATCTTCTGGGTCTCTCTCTCACGCACTACCATCGAATCACGAAAGTCT
+
4444.4499559;;;<>>BDCC@@@BBBBBCC?CDFC<A@6915==>CFC@BCBDE@D@BBAB?C@CBBBBBBBC;:;FDD3A@>?>CC>CCD?@>8=>+/0>>9><;=B>>ABA?@AA496::???A9:49AAA?C;;;BED<;;CBCCCDB@CCB?BD@D?BBBBCBBCCACGCFC=CAE@CCIHH5CBCBF<AAA;;;BA@@@BEEH5BBBCE@DABB@BBBBB;;8;?BAAAAC@BBCI>==;CCCBBAB;;;@@@@A@=AAAAA?AAAA;;;6:@BA
@ATNG8:02204:05301
GATGGTAGCTCACGTACGTCACACGTACTCATTCGTTTCGGAAGAGACAGGTACGTTAATAGTTAATAGCGTACTTCTTTTTCTTGCTTTCGTGGTATTCTTGCTAGTTACACTAGCCATCCTTACTGCGCTTCGATTGTGTGCGTACTGCTGCAATATTGTTAACGTGAGTCTTGTAAAACCTTCTTTTTACGTTTACTCTCGTGTAAAAATCTGAATTCTTCTAGAGTTCCTGATCTTCTGGTATGACTAGTGTACTACTACCATCGAATCACGAAAGTCT
+
69BB:?BBBC<B9:6>66;CBCCCBCBCCFCC?BBBB=BB?B@BCCCCBB?BACCB?B=??BB?B@CBBABBB??:99888(9@;@99917;;=8BBA>BD@?>?B?>;?BB;<;BA>BAA<A=?>>>:::A=@@@@:=>C?????AAA@@@AAB588=<>?;>=>>>>>>==D:<::;;/;:A:>>AAA/A?<<<6<::///=7-//988)6/5597>;885:@@::8?9=9>?A===///@6:;=A;;;AAABBBB===@@@<AAAAA;A?>>?DD;@:88
@ATNG8:02204:05304
GATGGTAGTCTCAGATAGTCTATAGTACTCATTCGTTTCGGAAGAGACAGGTACGTTAATAGTTAATAGCTGTACTTCTTTTTCTTGTCTTTCGTGGTATTCTTGCTAGTTACACTAGCCATCCTTACTGCGCTTCGATTGTGTGCGTACTGCTGCAATATTGTTAACGTGAGTCTTGTAAAACCTTCTTTTTACGTTTAACTCTCGTGTTAAAAATCTGAATTCTTCTAGAGTTCCTGATCTTCTGGAGATACACATGATACTCTACCATCGAATCACGAAAGTCT
+
<6;6;?@@CDDCCCCAAAB@@CCDCBBCCC=B?BFDE?ED?B?BCCCC@@@ADDCD?C?@@BD=B<<<>///78//+/;;;;)776/00??5??BB9>::=?A000/@?C?BB>983@A9>?B?A?BBBBBCCC@DDCC>AAABBAABBABA@@@AA<B;;5;A4;2:;9:??>>?=>????/?=A=@@AAA0@@<;;*0*0<>>>@@?B=BBBB0BBB;;8:>BB>CBDCB;;8;?CDCCDC@CBB@CCCCCBBBC<;;@@@@CDEE@@@@BB@CBBCBBB=BBBB
@ATNG8:02207:05274
GATGGTAGTAGTACACAGCATACAGAAGATCAGGAACTCTAGAAGAATTCAGATTTTAACACGAGAGTAAACGTAAAAAGAAGGTTTTTACAAGACTCACGTACAATATTGCAGCAGTACGCACACAATCGAAGCGCAGTAAGGATGGCTAGTGTAACTAGCAAGAATACCACGAAAAGCAAGAAAAAAGAAGTACGCTATTAACTATTAACGTACCTGTCTCTTCCGAAACGAATGAGTACTGTATCTATGTGTGCGCTACCATCGAATCACGAAAGTCT
+
CC>?:??@==::::///:////////)//68--(-(--8:<==;>><==@A@;999-88>?ABBBCCBB=9:;;>@>>0:@;@5;<<<*;AA>DBB;:7:////7177=9<<===??@====@?@BA=ACCD=??CB@A?>9@=@@A?AAABCECC>AAAACC?BB?BA@8=<9776(7;=:>DDFDA)>?;?>>>BF===5;5;===5;5;>@::6:?@@????B@CBB=B??<?BBBBCFA???AAA==>>?@@@@@??@=A?=8818><<:00,....
@ATNG8:02207:05300
GATGGTAGAGTATCATGTGTATCTCCAGAAGGATCAGGAACTCTAGAAGAATTCAGATTTTTAACACGAGAGTAAACGTAAAAAGAAGGTTCTACAAGACTCACGTTAACAATATTGCATCAGTACGCACACAATCGAAGCGCAGTAAGGATGGCTAGTGTAACTAGCAAGAATACCACGAAAGCAAGAAAAGAAGTACGCTATTAACTATTAACGTACCTGTCTCTTCCGAAACGAATGAGTACACACTCTCATATGACACTATCGAATCACGAAAGTCT
+
BBBDACAA;;6;;>CCCCDBBBBBA>BBB?B>@A<;92:49@@@ACC=;;7:?@B?>>>==,=469BBBBA6:6>4<<;;;;;*;==B:B<A@@@B=AA;:9?89:09<@@>B@B8;AAA@BEFDCCBAACBC?BBBB?BCBCDECC@B?BAA=AAAAABBB@CBBBA@:8829=@8??=BB;;;::8888)2/(///0>=>>@=B@AABA@C@BBB;;7;@@BBBC@B>AAB6B00-0@@BBCGCD@@AB??>@@ABBCCEHHC;=;@BBBBBBI?EEGC
@ATNG8:02207:05302
GATGGTAGTGGTCATATGAGAGTGTGTACTCATTCGTTTCGGAAGAGACAGGTACGTTAATAGTTAATAGCGTACTTCTTTTTCTTGCTTTCGTGGTATTCTTGCTAGTTACACTAGCCATCCTTACTGCGCTTCGATTGTGTGCGTACTGCTGCAATATTGTTAACGTGAGTCTTGTAAAACCTTCTTTTTACGTTTACTCTCGTGTTAAAAATCTGAATTCTTCTAGAGTTCCTGATCTTCTGGAGATACACATGATACTCTACCATCGAATCACGAAAGTCT
+
69=>8;><00)/:77;@><;@BA@@A;99?BBB@DDEE>@A?AACBDCCAA?AC@@@?B?@BAA?B@AAABBAAAA6;;@@?,@B?BCBE?DCCC?BBC?BB?AA@CBC@CIJCAAAB>AAB<@=ABCB<<;A?A@@@=ACECEAAACCCABBBCB@CCC?CB?C?A:;;AABAB>A;;;;.;5;@;;;;;*;@@@@:@@@@BBB:::@CGFG1C::9@=A?BA>BBBBB<<;;@CB@A@B>ABC@BDCDCBBBBDDDCCCCC???@?:99C?@@@A;;;6;CBB
@ATNG8:02210:05282
GATGGTAGGTGCACATGAGTGTATCCAGAAGATCAGGAACTCTAGAAGAATTCAGATTTTTAACACGAGAGTAAACTTAAAAAGAAGGTTTTACAAGACTCACGTTAACAATTATTGCAGCAGTACGCACACAATCGAAGCGCAGTAAGGATGGCTAGTGTAACTAGCAAGAATACCACGAAAGCAAGAAAAAGAAGTACGCTATTAACTATTAACGTACCTGTCTCTTCCGAAACGAATGAGTACCTCTCAGACGCTCGTCCTACCATCGAATCACGAAAGTCT
+
//8;7:BB;B===666>>><<@C9;4:<>495<ABA@D:C@@ABBB@DFAE?@@A@@@@@0>=>@?AA@;:9BB>CC@DDDD1;?>C6;;;*:=?;>??@@@9705:5:;*0)0:09=><@ABCBBBCBBBCB>BB@@=?A@@:::@<@>A:949==9=;??<@AADCD@BB@889:??999*778/6AAAA.9>:>>@>??><>9<5<;=>1818@B;;7<A@?@AA?B?BAC=A::19<9787A=@AAAAA988@@@D@@;>>@:>>;;;<@@DC???9?>=>
@ATNG8:02227:05315
GATGGTAGTACATGATAGACGACACCAGAAGATCAGGAACTCTAGAAGAATTCAGATTTTTAACACGAGAGTAAACGTAAAAAGAAGGTTTTACAAGACTCACGTTAACAATATTGCAGCAGTACGCACACAATCGAAGCGCAGTAAGGATGGCTAGTGTAACTATCAAGAATACCACGAAAGCAAGAAAAAGAAGTACGCTATTTAACTATTAACGTACCTGTCTCTTCCGAAACGAATGAGTACTGCGTCTCACTCTCGCCTACCATCGAATCACGAAAGTCT
+
=ABB;CCEBBBA<96=<<BB@@@BB=@??97=9///28489;<<==6::7;<;<455:::(<9>BBCBBBDBBB<ABBBBCB5BD;A2:;:.;CCAACACBBBCD@C?CC?BBB?BBBBB@BABBBBAAACC@CCCC?AA@@@@@B:?9?::5;AAABBCB@CCBBBB@AA<A@?:<>??>3>><8<>>@@2@A@B@??C>=876)66999>1818>A@@>BCDCCCD@C?:::5:??;?BDBBBBBAAA@@@A;;:BBBBB@BCEABBBAA?A?@>;;;0;???
@ATNG8:02236:05296
GATGTAGAGAGACTGTAGCGCACCCAGAAGATCAGGAACTCTAGAAGAATTCAGATTTTTAACACGAGAGTAAACGTAAAAAGAAGGTTTTACAAGACTCACGTTAACAATATTGCAGCAGTACGCACACAATCGAAGCGCAGTAAGGATGGCTAGTGTAACTAGCAAGAATACCACGAAAGCAAGAAAAAGAAGTACGCTATTAACTATTAACGTACCTGTCTCTTCCTAAACGAATGAGTACGATGAGATCTCGTGTGCTACCATCGAATCACGAAAGTCT
+
:=B:66CABBBBB;69;?===9;;)4;?6<AA@@@=@;?BBAABB?AA?A=@@873:::):288::::<::>>)33;;;;;*;B>B4;:;*:??=@BBBCAC;<9:=@A=AAA=??AAC;:;BCCC@@@CA>ACBB?@???AA9959=B::89A?>??BB@BBBBBB?CB?ABA@DD???8799456778(5;6==?>=;:??;B066@@<@<==A::6:AAA@<>9<<?=@9?<<9>>?A=?785;A<:<65///56/55:55-5655;6999:78734?::
@ATNG8:02239:05281
GATGGTAGCACGACACGACGATGTGTACTCATTCGTTTCGGAAGAGACAGGTACGTTAATAGTTAATAGCGTACTTCTTTTTCATGCTTTCGTTGGTATTTCTTGCTAGTTACACTAGCCATCCTTACTGCGCTTCGATTGTGTGCGTACTGCTGCAATATTGTTAACGTGAGTCTTGTAAAACCTTCTTTTTACGTTTAACTCTTCGTGTTAAAAATCTTGAATTCTTCTAGAGTTCCTGATACTTCTGGTCTACTACACTGTACTCTACCATCGAATCACGAAAGTCT
+
BECC?CCBA<<556<656=655;;99;?9?AB<AABC=BC?@<@:955::7:;;;;@C:BB>?9?<?>?<=8888.//666'///7---(///(/3888828818=::=B@DBC>>>??<@@A=A>>>>=857<;@@AA;>>>AAA>888>977665....(..(.288:7779::377>9<.;4:/56777(9<:@@2:699//*/886947<<;/=::4::4:3:;6<?@@???=A=C@@///=173943-,,,,,64458::999;<<6</..707;@@?>C;DAA6
@ATNG8:02239:05303
GATGGTAGAGAGAGCTCTCTCTTCGTACTCATTCGTTTCTGAAGAGACAGGTACGTTAATAGTTAATAGCGTACTTCTTTTTCTTTGTCTTTCTGTGGTATTCTTGCTAGTTACACTAGCCATCCTTACTGCGCTTCGATTGTGTGCGTACTGCTGCAATATTGTTAACGTGAGTCTTGTAAAACCTTCTTTTTTACGTTTACTCTCGTGTTAAAAATCTGAATTCTTCTAGAGTTCTGATCTTCTGGTATACACACTCGCTCGCTACCATCGAATCACGAAAGTCT
+
55>>7<==BBBBABC666>@<@@DDBC;:9@D>@@@@;@@@C?AAA@@??;?@AAB?B?BDDE>A>ABB>88===6;;;<<+:CD<999CB8??=::2522.5502222269>>>;;;@@7?CD?B?CDCCCDCD?BBCC@BBBABBCCCCCBBCCCB@CAA=;;7;>ABABBCBDE?CBDDD;DAC=@@@@@@'AAABC=BCCBBBCAC@?BBBB0BBBBC?B>BC?BAAAA;:6;;;ABCB@CAB?BCAAABCAAACBBBBBBCAA>@CCAB?BABBAAA<ABBB
@ATNG8:02241:05274
GATGGTAGAGAGAGCTCTCTCATCGTACTCATTCGTTTCGGAAGAGACAGGTACGTTAATAGTTAATAGCGTACTTCTTTTTCTTGCTTTCGTGGTATTCTTGCTAGTTACACTAGCCATCCTTACTGCGCTTCGATTGTGTGCGTACTGCTGCAATATTGTTAACGTGAGTCTTGTAAAACCTTCTTTTTACGTTTACTCTCGTGTTAAAAATCTGAATTCTTCTAGAGTTCCTGATCTCTGGGTCTACGCTCGTCGCGCTACCATCGAATCACGAAAGTCT
+
CCAB=BCCDDCCCCCABBGFCGCDDCCCCCCC@CCCC=BC?C@CCCCCCC?CCBBB?B>@?BC?B;??AAAAAAB>BBBBC1BA?BBAA9>BBB>BBB>BB;>=>CDC?>>AAAA<=:<<<8=;>>>>===>;???A7;;>>>=<<AB>>=8:8A9>??:>><@<AAA?AAAAA<A>>>>/C=C8===<<.;@888.6/////>;<@<@@@@/@@@@A=B<@@<@@@A==>=B:==@@@;::AA:BAA?@@A@@>>@=>>>>=@<@AA==9=@AA>>>9>@>>
@ATNG8:02241:05291
GATGGTAGCTATACGTATATCTATGTACTCATTCGTTTCGGAAGAGACAGGTACGTTAATAGTTAATAGCGTACTTCTTTTTCTTGCTTTCGTGGTATTCTTGCTAGTTACACTAGCCATCCTTACTGCGCTTCGATTGTGTGCGTTACTGCTGCAATATTGTTAACGTGAGTCTTGTAAAACCTTCTTTTTACGTTTACTCTCGTGTTAAAATCTGAATTCTTCTAGAGTTCCTGACTTCTGGGTCTCTCTCTCACGCAACTACCATGAATCACTAAGTAT
+
:<<<7<AB666=@DD996??<@@;;A@BCFCF?BCCC>DJ@C?@A@C@@@?BA@AA?B?BBCB?C?CCCCABBBC:=====+8817333(389;7BBB?BB;???CBB?BBB;:;>@5;:;6;6;F@@?@==8=>::5;?>=:://,/:<<;7777+//:6984=27555222885999==.A6>555555(/866943-----3535+222&2555839376265555552839997<6;??=3==88:==A>>;;;@?;>=;;4:=9737652220,***
@ATNG8:02241:05307
GATGGTAGCTATACGTATATCTATGTACTCATTCGTTTCGGAAGAGACAGGTACGTTAATAGTTAATAGCGTACTTCTTTTTCTTGCTTTCGTGGTATTCTTGCTAGTTACACTAGCCATCCTTACTGCGCTTCGATTGTGTGCGTACTGCTGCAATATTGTTAACGTGAGTCTTGTAAAACCTTCTTTTTACGTTTACTCTCGTGTTAAAAATCTGAATTCTTCTAGAGTTCCTGATCTTCTGGGATGTGTGCGCAGTGCCTACCATCGAATCACGAAAGTCT
+
CCCC@CCBCBBBCCCFCCCDDCC@A@BABBA@<ACAC=BB?BABBABBBB?BBCBB?B@BBBB?B?BCBBBBBBA?BBDDE2AA>AACC=BB>=:=BB?BC;>=BCBB?ACC@==@A;AAA:>:>=<<<==>:>BAA:=>@@A>>>AA?=>8:8A:>>><@@;>;>CA>>?AAB;>==<<3<;@:>>>>>.>>>>@7>888:9A=<<39888):<=>>;><@@<A>>>AAA<A;A>??==98<<>4;///;33///=999:76667<677=9@@=@@@@:?>>>
@ATNG8:02194:05340
GATGGTAGCTATACGTATATCTATGTACTCATTCGTTTCGGAAGAGACAGGTACGTTAATAGTTAATAGCGTACTTCTTTTTCTTGCTTTCGTGGTATTCTTGCTAGTTACACTAGCCATCCTTACTGCGCTTCGATTGTGTGCGTACTGCTGCAATATTTTAACGTGAGTCTTGTAAAACCTTCCTTTTACGTTTACTCTCGTGTTAAAAATCTGAATTCTTCTAGAGTTCCTGATCTTCTGGGTGTATCAGCGAGTATCTACCATCGAATCACGAAAGTCT
+
;<BC<CCCBC===BA?EDDDCCBCBBB@AAAA?ACBE?BB?B@CCCCC??=ADCCB?B>BBBB>B>AA@BBA?@A;:8898(8@5?>AB>BBBB?DDC?CC>A@@>???ABB@AAAA;AAA:><<?>?8:8>:>>?>9=;::88:==D@A?<==C=BAAAA5A<@@@>==CBB>A;;;;6;@D@D>A@@8@ABCC=BBCCDBBAAA?CCCC1????A=A>AB?BCBB999?C<??BCBA765991///999@=@=>===@====9<////*/66>@@@:@@@B
@ATNG8:02194:05365
GATGGTAGACATATCGTACTCTCTGTACTCATTCGTTTCGGAAGAGACAGGTACGTTAGTAGTTAATAGCGTACTTCTTTTTCTTGCTTTCGTGGTATTCTTGCTAGTTACACTAGCCATCCTTACTGCCTTCGATTGTGTGCGTACTGCTGCAATATTGTTAACGTGAGTCTTGTAAAAACCTTCTTTTTTACTTTTACTCTCGTGTTAAAAATCTGAATTCTTCTAGAGTTCCTGTATCTTCTGGCGCTCTGTCACGTCTGCTACCATCGAATCACGAAAGTCT
+
/999)//445555599;;;<=>>>=?>>655:7;:;<4;;8=8::9<9871733371799555.549;<;55555.5<<<<$55.559909///)///)//)55;<;<9<666<<;?:;<@5;7;==>>:<8<;;94;;9999994444448<<5:;;4;:6<8<<<<=55594455555$57<.555555#5<<<<0665;995555.5555$449:<9=;>>:=543:3/)/38//-755(-//)/545<==<==<:<:///8//)4999:7<;<466?266;;
@ATNG8:02200:05369
GATGGTAGATATATGCACGCTCTACCAGAAGATCAGGAACTCTAGAAGAATTCAGATTTTTAACACGAGAGTAAACGTAAAAAGAAGGTTTTACAAGACTCACGTTACAATATTGCAGCAGTACGCACACAATCGAAGCGCAGTAAGGATGGCTAGTGTAACTAGCAAGAATACCACGAAAGCAAGAAAAAGAAGTACGCTATTAACTATTAACGTACCTGTCCCTTCCGAAACGAATGAGTACTATAGACTATCTGAGACTACCATCGAATCACGAAAGTCT
+
BCDD@CCCCCCCCCDGCCBCCDDCC?CCC@CCC@?@>??BAB@@?C@BB@B@???AAA@A2B?BBBBBBBBBBC>A=:;;;;.;@>A5;;;*:B@=@CCBBCBCD?BBC?ABC?CCCBCCCBCBBCCCCBA=@C:96;A@@ABAA=A?BAA>BCBDBCCA?CDCCA@>AC@BAB>AAAA@:AAA?>BBBA/==6;///<=A@@:>:=>>?7;7:BBBB?ABAAA<@?@=::9.:=>:?AAAABBBBBBB@@AAAAA===BAAAB<A;;;A<==@@99929@@A
@ATNG8:02212:05328
GATGGTAGCGAGCGAGTGTGTATACCAGAAGATCAGGAACTCTAGAAGAATTCAGATTTTTAACACGAGAGTAAACGTAAAAGAAGGTTTTACAAGACTCACGTTAACAATATTGCAGCAGTACGCACACAATCGAAGCGCAGTAAGGATGGCTAGTGTAACTAGCAAGAATACCACGAAAGCAAGAAAAAGAAGTACGCTATTAACTATTAACGTACCTGTCTCTTCCGAAACGAATAGTACCTCTCAGACGCTCGTCCTACCATCGAATCACGAAAGTCT
+
::<B<@<BB====666@A@DBCCDC>BA@>?@BB>>6;48::9:8B>BB?B?985====?,@:?BACB;;;AAA9@@;;::-5=5@2;9:&5::5<=B==BBBD@B@CC?CBB?AA??@BBBBCFAABDHC@CGED?ACCCBCCB?B?BBB>BABABAA@@CCCBBB?BC??>??A@===5://)/=>>>0::7?789CCB@@<@;?>??=B=;;A@@;@@@?:;;@D@BCD?C@@=ABBBCB?CCBBBBBBCBBBCAA<?>>;>??>@3788888=4====
@ATNG8:02216:05356
GATGGTAGCATCATGCATATCTCACCAGAAGATCAGGAACTCTAGAAGAATTCATATTTTTAACACGAGAGTAAACGTAAAAAGAAGGTTTTACAAGACTCACGTTAACAATATTGCAGCAGTACGCACACAATCGAAGCGCAGTAAGGATGGCTAGTGTAACTAGCAAGAATACCACGAAAGCAAGAAAAAAGAAGTACGCTATTAACTATTAACGTACCTGTCTCTTCCGAAACGAATGAGTACAGAGAGTACGATATGTCTACCATCGAATCACGAAAGTCT
+
//<<6<=A@DCCC9<;CBAABB@@@<@@A;:@@@@@=?9>==8:3;4:97;=???=<<<<,;8;<9@@@AA@@>6?A;:999'4:5:3>;?0@DD?AAABBBB@@?@@CC@BBB?BCAABBBCAABCBBBCC@BBBC?C???AAA?9@;@:;6;BBCCCCD?CCBBBB>??999:9==::9,98>;:::;;;':A=876<FAA@A8;7;A>@3839@AAA?ACAAABBAC>?@@9=>>9?>?ABBCDCBBBABBCAAAA@A;;:==:<@@AA=A>;<776)8==;
@ATNG8:02224:05367
GATGGTAGCGCATATCAGCGCAGCCCAGAAGATCAGGAACTCTAGAAGAATTCATAGATTTTTAACACGAGAGTAAACGTAAAAAGAAGGTTTTACAAGACTCACGTTAACAATATTGCAGCAGTACGCACACAATCGAAGCGCAGTAAGGATGGCTAGTGTAACTAGCAAGAATACCACGAAAGCAAGAAAAAGAAGTACGCTATTAACTATTAACGTACCTGTCTCTTCCGAAACGAATGAGTACCTCTCAGACGCTCGTCCTACCATCGAATCACGAAAGTCT
+
BBBE@CCCDCDBBAAAABBC??@??096B<@@>999295>==98/0)/9)-)-8---77;;;+;8;=4333337892888>===+43/36;;<1;;=48=@@@<=CB:@;==:;;;<A>>;CBCBBBBCCCCCC?BBBB>@?BB?@?B>B@C998:CBBBCBB?BCCCAA?CC<AAB?ABBDF>BA@=@@???2>C?BA@<>BCCC;?;?@@@9<9<>@@@@BCBBBCC@B>AAA=AAA=AAAAAAB???>BCBBBBACCCAA:@@B=>==::378;>>@@:?>>>
@ATNG8:02227:05330
ATGGTAGCGCGACGAGCGTAGACCCAGAAGATCAGGAACTCTAGAAGAATTCAGATTTTTAACACGAGAGTAAACGTAAAAAGAAGGTTTTACAAGACTCACGTTAACAATATTGCAGCAGTACGCACACAATCGAAGCGCAGTAAGGATGGCTAGTGTAACTAGCAAGAATACCACGAAAGCAAGAAAAAAGAAGTACGCTATTAACTATTAACGTACCTGTCTCTTCCGAAACGAATGAGTACCTCTCAGACGCTCGTCCTACCATCGAATCACGAAAGTCT
+
=??;ADCBA@@BBCCCCCBCC;00+000+/:>4467:58:;///;6:=:=633388889)949;;888B<BCC=CC>?@@G+;?9=.559'5<<8;@@A=A=>C?B?CC@FCC=ABBBCCCBBBBBCBBA@<@B::7:A@@BB:94<@B@@>?AA@BBAB>A@ACAB=AA???>=A@A?=4;560888888%8=:=888>@BC@6:598>>+/*/9;;;:??ABBCC?B?@@>8>9939;A?@AA>>;;;;;??@A?>><<8<:728=;<@=@@AAABA;@A??
@ATNG8:02229:05354
GATGGTAGTCTCAGATAGTCTATAGTACTCATTCGTTTCGGAAGAGACAGGTACGTTAATAGTTAATAGCGTACTTCTTTTTCTTGCTTTCGTGGTATTCTTGCTAGTTACACTAGCCATCCTTACTGCGCTTCGATTGTGTGCGTACTGCTGCAATATTGTTAACGTGAGTCTTTGTAAAACCTTCTTTTTTTACGTTTACTCTCGTGTTAAAAATCTGAATTCTTCTAGAGTTCCTGATCTTCTGGAGATACACATGATACTCTACCATCGAATCACGAAAGTCT
+
F:9:<C=BBDDCDCCCCCCBBBCCDCCCBBA@=@@AA>ACAC@CDDCCBB@CBCBB?A?ABBB>B@CCCCCDCCD?AACCC1C?6;788-9?A@=B?@<@B>;;;FDL@BBCCCCCC@CCC?A>BBBBBBBA?BBBB@ECCACBB@@@AAAAABC@AAA?BA>A>AABBBBC;;;0;BBEE<C@B>;;;;;;;#;A@AC?CCEBBBCCBB<ABAB2BBBA@:=:00,0=>>@???A?AABBBB?BBC@CCBCCCCCCBBABBBBBBBB>BAAAA>BBBBAAA:@??>
@ATNG8:02230:05340
GATAGCATGCGCACACATCCCAGAAGATCAGGAACTCTAGAAGAATTCAGATTTTTAACACGAGAGTAAACGTAAAAAGAAGGTTTTACAAGACTCACGTTAACAATATTGCAGCAGTACGCACACAATCGAAGCGCAGTAAGGATGGCTAGTGTAACTAGCAAGAATACCACGAAAGCAAGAAAAAAGAAGTACGCTATTAACTATTAACGTACCTGTCTCTTCCGAAACGAATGAGTACACACTCTCATATGACACTACCATCGAATCACGAAAGTCT
+
CECCBB@:;;BBBBA@C;;:.9BC@CCCCA@<@?BABBBBA>@EAD@B?>77777):?CCCCCBBB???5=9::999(;A>C?AAA9@BB@BCCCCCBAA>A@CC?CCC>AA@@BCBCBDBCC???B?CBBB>BBB@???B=A>B@A>ABBCCBBB?BBB>>@:@=6...)---//)/7:4889888%/:6=///;;@?@<@<AAAB5838@AAA@AABCCBB<?;?AA9BAA>ABDDCAAA???;<<>>>BBCB999CCC@CA>>?<>>AA:::5:AAA
@ATNG8:02195:05378
ATGGTAGCGCACACATAGATACAGTACTCATTCGTTTCGGTAAGAGACAGGTACGTTAATAGTTAATAGCGTACTTCTTTTTCTTGTCTTTCTGTGGTATTCTTGCTAGTTACACTAGCCATCCTTACTGCGCTTCGATTGTGTGCGTACTGCTGCAATATTGTTAACGTGAGTCTTGTAAAACCTTCTTTTTACGTTTACTCTCGTGTTAAAAATCTGAATTCTTCTAGAGTTCCTGATCTTTCTGGACAGAGTGTGCAGATACTACCATCGAATCACGAAAGTCT
+
999)/4445<<>>>666>;;;;;;?===@>>95/-6/55(--(---77//)59<<<:>9<AA;8@<9;55/9988)/////$/6)/-/66./////5::<8;;6::;::><?====<55.4447=:>?AAAABB?BABB?@ACDDGCCA@A@;;9@@?ABB@BB?B>@@CAABB@?;70//0&/)/3/////$/45;@8??><;655556;===+99556169==:;;;=;99.4.4889444)4897;<<<=<<<=655;;;;;==>8::::8384999=>6>>A?
@ATNG8:02195:05396
GATGGTAGCTATACGTATATCTTACTCATTCGTTTCGGAAGAGACAGGTACGTTAATAGTTAATAGCGTACTTCTTTTTCTTGCTTTCGTGGTATTCTTGCTAGTTACACTAGCCATCCTTACTGCGCTTCGATTGTGTGCGTACTGCTGCAATATTGTTATCGTGAGTCTTGTAAAACCTTCTTTTTACGTTTACTCTCGTGTTAAAAATCTGAATTCTTCTAGAGTTCCTGATCTTCTGGATAGCGACGCGATATACTACCATCGAATCACGAAAGTCT
+
B;;:9<<<<C==BCEGIHBBBB@DAACCB@BCCC>CB?A>AAAAB@A>BBABB?B?BAAA?B?BBBBCC@@@:88788)9@;A???8?@@A=ABB=AA7::??BA?AA=>=???<????A:?????@?;4:AAA=?888?@@A@?@?@@@AA<AAA;:94:;;===>=@AB=B@@@>6@<@:>=AAA/@@@AA9A=>=BCDCA@3;;;;+:=><F9@;>A=AAA???B:=:>D?>>D<>>><AB@@@B????@???;;:@@@<768@@;@@@@@@E:>;;;
@ATNG8:02202:05388
GATGGTAGGCGACATACATACGCGCCAGAAGATCAGGAACTCTAGAAGAATTCAGATTTTTAACACGAGAGTAAGCGTAAAAAGAAGGTTTTACAAGACTCACGTTAACAATATTGCAGCAGTACGCACACAATCGAAGCGCAGTAAGGATGGCTAGTGTAACTAGCAAGAATACCACGAAAGCAAGAAAAAGAAGTACGCTATTAACTATTAACGTACCTGTCTCTTCCGAAACGAATGAGTACGATGAGATCTCGTGTGCTACCATCGAATCACGAAAGTCT
+
BBBC>B;A=@B@@;>C>CCCAABCC?BCA?A;::@@9@<@@B>>BC?AB?B@BABBBCCC5C@CCCCBBBBBB?BBDAABBB0?@<@?BFD9DCC@B::999EDC@B?BB?BCC?BBBCCCCDAAABCCBBB>BA>><>@@A@A995:?A::7:??AAAAB?BBBBBB@B@:@==///>==19/818::::*7;-2266BABBE:>:=>?>15.6=B;;9;CBBABB@B?CEE?DAA=AA@@AB???BCAAABBBAB>>>BB@AB=BA>>><;;?BCCC>C;;;
@ATNG8:02209:05413
GATGGTAGGAGACACGTCGCACACGTACTCATTCGTTTCGGAAGAGACAGGTACGTTAATAGTTAATAGCGTACTTCTTTTTCTTGCTTTCGTGGTATTCTTGCTAGTTACACTAGCCATCCTTACTGCGCTTCGATTGTGTGCGTACTGCTGCAATATTGTTAACGTGAGTCTTGTAAAACCTTCTTTTTACGTTAACTCTCGTGTTTAAAATCTTGAATTCTTACTAGAGTTCCTGATCTTCTGGGCAGACTTCTCACACGCCTAATCGAAATCACGAAAAGTCTTAATCCACCCGTACTTGCCCCATTAAGAG
+
A@ACACCC@@@=<BEB@@BBAA;;6<==B>9;8;BBA=;;8;@AABABAB?BC@??=?=@BCC@C?BB>??@@;>488>?>+?>14366.577748884>B547CBBB?A@@@A>>><@AA=A=?=<>>??A<@@AB:><>>?===?>?===:;:8==B8;;<?=;;;BBBDCC:?>ABB6><><@@@@@/><760616///777888-8AA5B<;76;693//).5777955050558833.2266.6,--22-2453359996::355555-5777;;;;.5535052--*-55.---22,2666&--(-0467
@ATNG8:02210:05386
GATGGTAGCTCACGTACGTCACACGTACTCATTCGTTTCGGAAGAGACAGGTACGTTAATAGTTAATAGCGTACTTCTTTTTCTTGCTTTCGTGGTATTCTTGCTAGTTACACTAGCCATCCTTACTGCGCTTCGATTGTGTGCGTACTGCTGCAATATTGTTAACGTGAGTCTTGTAAAACCTTCTTTTTACGTTTACTCTCGTGTTAAAATCTGAATTCTTCTAGAGTTCCTGATCTTCTGGAGATACACATGATACTCTACCATCGAATCACGAAAGTCT
+
:::?<?;@@@<B966<666;;CCCBCCDBCCCACDCC>BC@C@;;<BBCC@CCBBB@B?BCBA?B?BBBBBBBBA>CBCDC3BB????B=BBBC?BAA>AB;?9:337.3:<9>>==;>@@<A;A@@@>>>>=@@@A<CC888==>==<<=:::<;;8:=DD<?;?=>>@@AAA;???DD;B=B<;;:::):=///)//////<99<1888)5999?;C;><9?AAAABB;?;??AA@@7::D=B?>?BB@>>>>>>??>>>@@=889AE<??@A=>=8=>A?
@ATNG8:02213:05377
GATGGTAGTGTCAGTATGAGAGTGTGTACTCATTCGTTTCGGAAGAGACAGGTACGTTAATAGTTAATAGCGTACTTCTTTTTCTTGTCTTTCGTGGTATTCTTGCTAGTTACACTAGCCATCCTTACTGCGCTTCGATTGTGTGCGTACTGCTGCAATATTGTTAACGTGAGTCTTGTAAAACCTTCTTTTTACGTTTACTCTCGTGTTAAAAATCTGAATTCTTCTAGAGTTCCTGATCTTCTGGGTGTATCAGCGAGTATCTACCATCGAATCACGAAAGTCT
+
449<37<<00/////<<>666;;:::544484406:;@7>=8<0555555515=6;:AD@A=@@-0-/:<9<;;;=7:;><<+<?:<=777*334:.44<7<<9;;8=BC@BBBBBDBC>ACC@C@DDDCBBCC@CBBA>BCBBBB;;;CBBDDBBB?B;;:;C@C@CCDCBBCBC@CDDEF;B>@=;;;;;*;A@AC=BAB@@ACAAC@CCCC5CCCCH@C@DC@BCCCD;;;;ADBBCCD@CBBB=A;;;BBBBBCCCCCBBBAA?<;;BC?BBCA;;;0;B@@
@ATNG8:02222:05418
GATGGTAGTGATACAGATCAGACACCAGAAGATCAGGAACTCTAGAAGAATTCAGATTTTTAACACGAGAGTAAACGTAAAAAGAAGGTTTTACAAGACTCACGTTAACAATATTGCAGCAGTACGCACACAATCGAAGCGCAGTAAGGATGGCTAGTGTAACTAGCAAGAATACCACGAAAGCAAGAAAAAGAAGTACGCTATTAACTATTAACGTACCTGTCTCTTCCGAAACGAATGAGTACCTCTCAGACGCTCGTCCTACCATCGAATCACGAAAGTCT
+
==A>@CBCBCB;;;;;;;;;;<===:=<>7;;<<<<9<7<<5443<4888=?BB884=<;+=5888@A??@::9*9594444$4>7;.555&5;;49;;;;==;;>;9=<259@459849>>??BAA@BCCB@CDDC?ABBDCDDB?BAGBB?AABAA?@@?BBDCCC@CD?:9:@CABBB:>=?<99:9:(589=788ABAAA;@9>>>><@;??CBC?CAAABBB@C?BDD>BBB?BAABCBA>??>A?@@@@@@@?@?<>>?;?;;<@<>>BCBCB=BBBB
@ATNG8:02225:05399
GATGGTAGCGCACACATAGATACAGTACTCATTCGTTTCGGAAGAGACAGGTACGTTAATAGTTAATAGCGTACTTCTTTTTCTTGCTTTCGTGGTATTCTTGCTAGTTACACTAGCCATCCTTACTGCGCTTCGATTGTGTGCGTACTGCTGCAATATTGTTAACGTGAGTCTTGTAAAACCTTCTTTTTACGTTTACTCTCGTGTTAAAAATCTGAATTCTTCTAGAGTTCCTGATCTTCTGGTAGAGCGTGCATATATCTACCATCGAATCACGAAAGTCT
+
69==5:996B>CCCCCCCEDC@@;;9>:=@AA@?@>A<B@<=60//<:@@<ABAA<:>9AABB?H@DGBBA@?<=:99994$38289;>8==>><@@@:=B@@@@CBB?BCCCCCCB?BBA=A=AAAA;;;@?BBBB@CCCCCBBBBBCCCDBCC@BBB?CC?C<@@B@@@HDE@CAAAB7A>B=ABCCC1BABCB=C;;;AB@@>>:>>@>0@@@AB?C?CB?BBB@@@A?A@DDBCBB?AAC?AAABBA@@BBBB@@@AAAAA?ADEKG>BBBBCCL?DBBB
@ATNG8:02230:05415
GATGGTAGCTCTGCTCTGACTCTGTACTCATTCGTTTCGGAAGAGACAGGTACGTTAATAGTTAATAGCGTACTTCTTTTTTTCTTTGCTTTTCGTGGTATTTCTTGCTAGTTACACTAGCCATCCTTACTGCGCTTCGATTGTGTGCGTACTGCTGCAATATTGTTAACGTGAGTCTTGTAAAACCTTCTTTTACGTTTACTCTCGTGTTAAAAATCTGAATTCTTCTAGAGTTCCTGATCTTCTGGTGCGCTACAGTCTCTCTACCATCGAATCACGAAGTCT
+
BBBB?BBBAAABA@BBBCBAB00/;;::;;;5::;;/;?=@<ACGFDBC@CCA@@>B?B@>@+0+0=<870//:3///////"/:;5666?>+:///)////)/4.4499;>:>====<:=8>9929>@AABBCBB?BAAA=BCBBBCDCCCD@@???>:@@@:>=8=8?@B::9EAA>ACCDD4>2925999&55;;;4<;?;<<666=8<<<<):4454.43:<6<<<00//)/168;<<96://,/<::=?996>@<5549<5949@=<<4:9995525=9<
@ATNG8:02231:05386
GATGGTAGAGTATTCATGTGTATCTCCAGAAGATCAGGAACTCTAGAAGAATTCAGATTTTTAACACGAGAGTAAACGTAAAAAGAAGGTTTTACAAGACTCACGTTAACAATATTGCAGCAGTACGCACACAATCGAAGCGCAGTAAGGATGGCTAGTGTAACTAGCAAGAATACCACGAAAGCAAGAAAAAGAAGTACGCTATTAACTATTAACGTACCTGTCTCTTCCGAAACGAATGAGTACTACTCTCAGAGACACACTAATCGAATCACGAAAGTTT
+
DFBB=BDDCCBBB?DEBBBCCCCBBC?CDD?BABBA@>A@BBBBBCC@CD?B=@@?9999:.:?CCCBCCCCCCB6?@99:9:(;@;?5:99&9@=8=AAAEBBCB@B@BB>BBC>BABABBDDCCCCCCCBC?CCAA?ABCAAA>>:@?@??>@BBBBBBC?CAAAAA>BB>B@@;====<7?A@?ABAAA2A?;@;;;AAAAB8:8:>>>5949?BBB@BCBCACB>@>ACC>CAA?ACCCCCDCAABBBCBBBAAABCBBBA<>>==9=>AAAHE?BBB>
@ATNG8:02231:05393
GATGGTAGGCGTGTGAGAGTCTGCCCAGAAGATCAGGAACTCTAGAAGAATTCAGATTTTTAACACGAGAGTAAACGTAAAAGAAGGTTTACAAGATCTCACGTTAACAATATTGCAGCAGTACGCACACAATCGAAGCGCAGTAAGGATGGCTAGTGTAACTAGCAAGAATACCACGAAAGCAAAGAAAAAGAAGTACGACTATTAAACTATTAACGTACCTGTCTCTTCCGAAACGATGAGTAACCTCTCAGACGCTCGTCCTACCATCGAATCACGAAACTTCT
+
56BC:ABC@CCB@<AABBC;;;ED@8@CC@EGCCBB>B?BAAABBB?AC=@=@@D:9:9:)9<=:6///::///(/73333&3;,3,39/88806...5...886=36524--(--5222,----733539.33//).5337779595;9837///:8797;>>=@@;@>45876;:977.5522'27777)8938222555775-55'5::<796<//.705535577,2,255.5//.65.-.0543...355...3....).355:;7;@;;;;9///)///55
@ATNG8:02239:05393
GATGGTAGTACATGATAGACGACACCAGAAGATCAGGAACTCTAGAAGAATTCAGATTTTTAACACGAGAGTAAACGTAAAAGAAGGTTTTACAAGACTCACGTTAACAATATTGCAGCAGTACGCACACAATCGAAGCGCAGTAAGGATGGCTAGTGTAACTAGCAAGAATACCACGAAAGCAAGAAAAAGAAGTACGCTATTAACTATTAACGTACCTGTCTCTTCCGAAACGAATGAGTACTGCGTCTCACTCTCGCCTACCATCGAATCACGAAAGTCT
+
<@BB@BCDDCCCDDCCABBDBBBBC@CCCABBCBBA>A>@CCAAAB?BB?A?A@AABBBB2BADCCBBBBBCDE>D?9999*;D>B4;;;*;AB@CCCCDCCBB?B@BB?BBA>AABBBBBBBDDDDEEED=BCCC?BBBCBBBB?B@CBB@BBCCBBBB@DDBB@@>BB@BBB<==??>6@9858CCCC3BB?BAAAB@@AA<@;@ADD3506=B@B?BBAA@@@=A?ABC=BBC?BAACCCCBBBBBBBCBBACCCCB@CCC@CBBAB?CDDCBBC>BBBA
@ATNG8:02198:05456
GATGGTAGTCTCAGATAGTCTATAGTACTCATTCGTTTCGGAAGAGACAGGTACGTTAATAGTTAATAGCGTACTTCTTTTTCTTGCTTTCGTGGTATTCTTGCTAGTTACACTAGCCATCCTTACTGCGCTTCGATTGTGTGCGTACTGCTGCAATATTGTTAACGTGAGTCTTGTAAAACCTTCTTTTTACGTTTACTCTCGTGTTAAAAATCTGAATTCTTCTAGAGTTCCTGATCTTCTGGACATAGTGTGCAGATACTACCATCGAATCACGAAAGTCT
+
55<<5:;<BCBBCCABAB;66BA@B@A>>9;98@;;=<BCAEBECBBCCD?BCCCB?B?AAAC>B:;:DA<A=>D=??CCC3CD=??CC>ABCCACCE@DD;;;@B;;9;ABBBCBB@BCC@C@CCCCCDBB?BCCC?BBBBECD::;@@;;;CBA<;;@CC?B>A?@@AABBCABBBFF<B>A><;;;;*;ABCE?DCCBCBCCBB?BDEG5C;;;C=@=AD@CCCCCED@C@CCBCCC?CAC@CCECCCEDBBABBB@@ABBC@BBABB@DCBBCCC=B@@@
@ATNG8:02199:05449
GATGGTAGTGTCATATGAGAGTGTGTACTCATTCGTTTCGGAAGAGACAGGTACGTTAATAGTTAATAGCGTACTTCTTTTTCTTGCTTTCGTGGTATTCTTGCTAGTTACACTAGCCATCCTTACTGCGCTTCGATTGTGTGCGTACTGCTGCAATATTGTTAACGTGAGTCTGTAAAACCTTCTTTTACGTTTACTCTCGTGTTAAAAATCTGAATTCTTCTAGAGTTCCTGATCTTCTGGTCTACTACACTGTACTCTACCATCGAATCACGAAAGTCT
+
78==49@BCCDABBCCCBCBBBBBCA?99444.49990:>9>:==>C?>>9==6668=8<<<@:@:>??ABCCCC?BBDDE3BB?BBCC>BACC?AAJ@CCAGEBAAC@CCCCABBC8;;B7;6;CCCCCFD@CCCC?@A@AABBBBBBBCCA@?=A@@6:9=@=BB@@<@<00//444&47;45555&4;;;<055=9966<<A:CDCC1C@@AA<A?BB?ABEDCCC@C=<<;;;;5;;@>BBBAAAB;;;ABCCDDCC;;6:;;:@=@@BBB@@9>000
@ATNG8:02199:05464
GATGGTAGCGAGCGAGTGTGTATACCAGAAGATCAGGAACTCTAGAAGAATTCAGATTTTTAACACGAGAGTAAACGTAAAAAGAAGGTTTTACAAGACTCACGTTAACAATATTGCAGCAGTACGCACACAATCGAAGCGCAGTAAGGATGGCTAGTGTAACTAGCAAGAATACCACGAAAGCAAGAAAAAGAAGTACGCTATTAACTATTAACGTACCTGTCTCTTCCGAAACGAATGAGTACGTGTGCGACGTGTCTTCTACCATTGAATCACGAAAGTCT
+
BBBCACAAAB=>ABBBCCDFCCCCC@CCD@BBBA@@=@>AACCDBB;=@?B?BBBCDDFF3D@CCCBB@@@BAB=B:99@@@*@:5:2995&5;<8?<CDICBBB>A>AA>ACC?BBBBBBCCCDCCAAACB?CC@@?ACBAAA::5<?A@A?@BBBBBBC@AAACCC@??=?BB<?@@@@7;0000@AAF0@@<B?@@CB====C;???A<>;>>B@@=@BBBBDD>@=@AA<AAA=ACAAABDCC?>?ADD???@@9738CCA:?>18;=?A@@@DF>CBCB
@ATNG8:02202:05423
GATGGTAGTGCGTGAGAGAGAGACCCAGAAGATCAGGAACTCTAGAAGAATTCAGATTTTTAACACGAGAGTAAACGTAAAAAGAAGGTTTTACAAGACTCACGTTAACAATATTGCAGCAGTACGCACACAATCGAAGCGCAGTAAGGATGGCTAGTGTAACTAGCAAGAATACCACGAAAGCAAGAAAAAGAAGTACGCTATTAACTATTAACGTACCTGTCTCTTCCGAAACGAATGAGTACTACTCTCAGAGACACACTACCTTCGAATCACGAAAGTCT
+
>?DD@BB<<@CC>ABBA@==<<55505=>:>>>>>C4945449::B@BB?B<>>@99999$3177;:::???>929844444$4:7<.555&5;;.56;<=<<=@29.99299<38:;;;>;;969EB@@<<465<=7<54499:97=:<<@>@ABBB???@???BBB=AB>@AA799A@@;@9818<===.9?<@79::9955/5;><<>57.56:::;@C?>??B?C<==B>BBB?B@@@@?B?>=>>7738:669555555826266615599::=8543:
@ATNG8:02212:05425
GATGGTAGCGCATATCAGCGCAGCCCAGAAGATCAGGAACTCTAGAAGAATTCAGATTTTTAACACGAGAGTAAACGTAAAAAGAAGGTTTTACAAGACTCACGTTAACAATATTGCAGCAGTACGCACACAATCGAAGCGCAGTAAGGATGGCTAGTGTAACTAGCAAGAATACCACGAAAGCAAGAAAAAGAAGTACGCTATTAACTATTAACGTACCTGTCTCTTCCGAAACGAATGAGTACTATGTAGAGCTCTATACTAATCGAATCACGAAAGTCT
+
CBBB@BBBACCCCCEEDCBBAA;;;7<CC@CBBB@@?A@BBCCCBC?BB@B?BBB@@@B@0A?CCHCCBCCDDE?CA>@@>>,>A<A4;;;6<CF@HCCCBBBEC?B?BC@BBB?BBBCDAAABCCCCCBDD@DCCC?BBBBBBBB?B=B9::;CAABBBB@CCCAA@?CC@CBB789BAA8@9939>??@2BCABCBBBAABB;>;>@@?9=8::@AA>ACBBAEC@C@@??9=::6:??CDCBBAAABBBBBCCA>=>BCBB;?=>==AACBAAA:??AB
@ATNG8:02214:05456
GATGGTAGGCGTGTGAGAGTCTGCCAGAAGATCAGGAACTCTAGAAGAATTCAGATTTTAACACGAGAGTAAACGTAAAAAGAAGGTTTTACAAGACTCACGTTAACAATATTGCAGCAGTACGCACACAATCGAAGCGCAGTAAGGATGGCTAGTGTAACTAGCAAGAATACCACGAAAGCAAGAAAAAGAAGTACGCTATTAACTATTAACGCACCTGTCTACTTCCGAAACGAATGAGTACGATGAGATCTCGTGTGCTACCATCGAATCACGAAAGTCT
+
5==>@CAA655;=>?>><8.----(-996BBBA;;4:8>>==:;;6::+0)0>097??3=9=;<=;00/9:;17:8=???0/917/733&39=9=@;52555717-22.76:1798:=;<;;;===<@;;5;A8818>==>>?A<A<>;;7;>>=AA8818==<=?:9939<<499555'255.35333'//(.777??@AA<>:;;;;5;9:66/-)-2,,,--6(-(-55.6==39;;;>>;:;656;<::;<<==6668//(/879<6@=:::DC7>887
@ATNG8:02217:05454
GATGGTAGGCGAGAGTGAGACGCAGTACTCATTCGTTTCGGAAGAGACAGGTACGTTAATAGTTAATAGCGTACTTCTCTTTCTTGCTTTCGTGGTATTCTTGCTATTTACACTAGCCATCCTTACTGCGCTTCGATTGTGTGCGTACTGCTGCAATATTGTTAACGTGAGTCTTGTAAAACCTTCTTTTTACGTTTACTCTCGTGTTAAAAATCTGAATTCTTCTAGAGTTTCCTGATCTTCTGGTGTCTGATCTGTATCACTACCATCGAATCACGAAAGTCT
+
===@?=;;7;==>66/<<<<///::<:;;;;:5;;?@9>B;@=@@@CCCC?BCDCC?C>AAAA=A?BBBBBBA?@>;;88929;6@A@C;CBAA=@?;6@B=@BCBCB=BBC@A@@@=B??<?=A@@@@???<@BBB;????A@>>>>AAA@???=BBB<>>7:6;>>?@>>>@8;;@BB5@=@:=>AAA/AAAAE9>>>;;:>:8818787(2775<9>6>>:=><:5///(/(//66//,/;949?????@@???===?;:;?@;?>:661///;66606@??
@ATNG8:02217:05458
GATGGTAGGCGAGAGTGAGACGCAGTACTCATTCGTTTCGGAAGAGACAGGTACGTTAATAGTTAATAGCGTACTTCTTTTTCTTGCTTTCGTGGTATTCTTGCTAGTTACACTAGCCATCCTTACTGCGCTTCGATTGTGTGCGTACTGCTGCAATATTGTTAACGTGAGTCTTGTAAAACCTTCTTTTTACGTTTAACTCTCGTGTTAAAAATCTGAATTCTTCTAGAGTTCCTGATCTTCTGTGCTGCGCTGATATGCGCTACCATCGAATCACGAAAGTCT
+
66>?:@CC@BBBBBCBBBCA6659;<@>@B@@=@BCC=BD?B>;;9BCBA?@@5396<184;<8=9=@@AAC>>A<AAAAA2@?87322'2877288<6=@==@@A000/=>:>>??;>AA=E=;;;:;:::<@@@D=BB@@@??>>>A>>:99>2977799495:>9;;==>>688AAA5A<A8;:AAA/A@???9?;;;;@>>>>>47767)7///;6;7??;???B@>>:><==<:;;,//===@FA?;;;>===888<>>>>:>>;:;5;8;;BBB;BB@@
@ATNG8:02218:05459
GATGGTAGCAGACGTGACAGAGCGCCAGAAGATCAGGAACTCTAGAAGAATTCAGATTTTTAACACGAGAGTAAACTTAAAAAGAAGGTTTTACAAGACTCACGTTAACAATATTGCAGCAGTACGCACACAATCGAAGCGCAGTAAGGATGGCTAGTGTAACTAGCAAGAATACCACGAAAAGCAAGAAAAAGAAGTACGCTATTAACTATTAACGTACCTGTCTCTTCCGAAACGAATGAGTACTGCGTCTCACTCTCGCCTAATCGAATCACGAAAGTCT
+
CBBH@CCCCCCCBBBCCCCCCCBBB?CBB?BA@B999:@BBBBBAB?AC>A>@@@BBBBB3B@CCBBAAACCDD>BB@@>>>.=>:>9>CC5AAA=B<<<<?A7659>CB=A@@:><AAA===>>>@A;=;A;>>>A9>@A@@=?=;@<@<<8<>>>>>>>9=AA@@@==>9=??6<:5568&565059898+//)////BC@@@;>9>A;;5;9=>>>>:>>AA<<=9>;==<5<:94:==A;;;>>>A;;:A>>>=>>@>7==<@AAA<AA>@>?>9?BA>
@ATNG8:02221:05423
GATGGTAGTGTGTCTCTGAGAGTAGTACTCATTCGTTTCGGAAGAGACAGGTACGTTAATAGTTAATAGCGTACTTCTTTTTCTTGCTTTCGTGGTATTCTTGCTAGTTACACTAGCCATCCTTACTGCGCTTCGATTGTGTGCGTACTGCTGCAATATTGTTAACGTGAGTCTTGATAAAACCTTCTTTTTACGTTTACTCTCGTGTTAAAAATCTGAATTCTTCTAGAGTTCCTGATCTTCTGGGTCTCTCTCTCACGCACTACCATCGAATCACGAAAGTCT
+
89>>49:@?;:;CCBAABBF;9:AB@A:99/0*0::738B=B?BBBBCDD@CCCCCAD@BBBC@C@CCCCF00/@;<8<88,88)/.-6(--//)/<;299///;;/699CCABBAA<?;;5;=BABB;;;@=@BBC@CCBBCBBA@@@?>?=::6;?>>AC:?498@<;<>59.999999*929255555$5////)//9;999555.5555$54455.5.5=8<<<<<;<7<7:::;>85:355)5::<=BAA@@??==9999=:>ACBB=AAA999D9@@A:
@ATNG8:02222:05421
GATGGTAGCGCACACATAGATACAGTACTCATTCGTTTCGGAAGAGACAGGTACGTTAATAGTTAATAGCGTACTTCTTTCTCTTGCTTTCGTGGTATTCTTGCTAGTTACACTAGCCATCCTTACTGCGCTTCGATTGTGTGCGTACTGCTGCAATATTGTTAACGTGAGTCTTGTAAAACCTTCTTTTTACGTTTACTCTCGTGTTAAAAATCTGAATTCTTCTAGAGTTCCTGATCTTCTGGACGACGCGCACTGACACTACCATCGAATCACGAAAGTCT
+
CCCB:>CCDCCBBCCCCBBBBBCCCDCCBBBA>?9990;@=AACBBCCBB=ABCA@?A@BABB>B?BCBBBCCCD?CCC>BCCC@BBBB>BCBA?ACF@DD<?>?CCJ@CCBBBDDD@BBB?B@DCDCAAA@;?@BB?CCCCCBBBBBBCCA@@A=ABB@BC@D?BBBCBBBDE@C@@@@9@=B>:;::9*:BACC>BBCCBCCCBB>BBBB2ABBCC?B@BB@BCCCBBB?B?CDCC@@=@CC@CCCCCCCBBB@@BCCCCCCC@BBAAC@CABBBBB<BAAA
@ATNG8:02225:05455
GATGTAGAGAGACTGTAGCGCACCAGAAGATCAGGACTCTAGAAGAATTCAGATTTTTAACACGAGAGTAAACGTAAAAAGAAGGTTTTACAAGACTCACGTTAACAATATTGCAGCAGTACGCACACAATCGAAGCGCAGTAAGGATGGCTAGTGTAACTAGCAAGAATACCACGAAAGCAAGAAAAAAGAAGTACGCTATTAACTATTAACGTACCTGTCTCTTCCGAAACGAATGAGTACGAGAGTCAGAGCAGAGCTACCATCGAATCACGAAAGTCT
+
JDAABCCCDCCBBCCCCCCCBBB@DDC?CBBBBB@BBBBBBBB?BB?C?BBBBBBBB2A>BBEBBBBBCDE>B@;;;;;*;B>B4;;;6;CCACBBACBC;;:<@CD@BBE>@?BBBBBBCDDDBAACC?CCBB?BAAAABAA?B@C??=@DCCBBBB?BBCDCC?CC>A@B?AB???8?@@?@BBBBB)BC<>787GEAAA8=8>BBD6767DAAA?BBCBBCC>A????9?CC?BBCCBACCBB@@ABDCBBA>@>>>A@@=>;==@;A@9<:::-9==?
@ATNG8:02231:05460
GATGGTAGTGATACAGATCAGACACCAGAAGATCAGGAACTCTAGAAGAATTCAGATTTTTAACACGAGAGTAAACGTAAAAAGAAGGTTTTACAAGACTCACGTTAACAATATTGCAGCAGTACGCACACAATCGAAGCGCAGTAAGGATGGCTAGTGTAACTAGCAAGAATACCACGAAAGCAAGAAAAAAGAAGTACGCTATTAACTATTAACGTACCTGTCTCTTCCGAAACGAATGAGTACGATGAGATCTCGTGTGCTACCATCGAATCACGAAAGTCT
+
45==8=BBBBBBCCCHCCCCJEBBB@CCC?DABAAA;@7>CC@@?B@DC?B@???BDDCC2C?CCCCABBCBBB=@=@AA@A1AG?B=AAA9ACC@CBBAB@BBC?BABB?BDD@CBA?DDCC@AACBBBBC?CAAA<@@CCB@>>:@=@>@=@BBCCBAA?CCAACC?BB>BBB999@A@:@>>;988777%7@:>888@AA@A<@7;;BA5:7;>ABB@CCCBCCB8:69??9?BB?CBCBBBBBBBBB>:;?===>AA<==;;6;D;;;;>>>>;;;0::9:
@ATNG8:02234:05438
GATGGTAGCATCATGCATATCTCACCAGAAGATCAGGAACTCTAGAAGAATTCAGATTTTTAACACGAGAGTAAACGTAAAAAGAAGGTTTTACAAGACTCACGTTAACAATATTGCAGCTGTACGCACACAATCGAAGCGCAGTAAGGATGGCTAGTGTAACTAGCAAGAATACCACGAAAACAAGAAAAAGAAGTACGCTATTAACTATTAACGTACCTGTCTCTTCCGAAACGAATGAGTACTATGTAGAGCTCTATACTACCATCGAATCCTCTTAGTCT
+
CCCC@DABADCCCBCBBBBBBCCCC?CCC?BBCC99::?AAFBBBB>BB?B>@?>77778$76A>BABBCC>>=5<;99::;*;B=@5;;;&9@B?DCCCCCCCC?C?BB?CCD=AABBBBCCDDCBBCCBD@DEBB?BBA?@CAA>A@CCB>AABBA@AC?CBAABB>BB>BBB>BBBFFK9>?:;;=<=.=>;@>>>=<<<<8<:=AAD<A<AAAAA9>><<;>>;A<>>>7=AA?BBBBBCCCCA??@BBBBAAABCBB??A9>>=?A;CC;AA?;?====
@ATNG8:02238:05465
GATGGTAGTGTGTCTCTGAGAGTAGTACTCATTCGTTTCGAAGAGACAGGTACGTTAATAGTTAATAGCGTACTTCTTTTTCTTGCTTTCGTGGTATTCTTGCTAGTTACACTAGCCATCCTTACTGCGCTTCGATTGTGTGCGTACTGCTGCAATATTGTTAACGTGAGTCTTGTAAAACCTTCTTTTTACGTTTACTCTCGTGTTAAAAATCTGAATTCTTCTAGAGTTCCTGATCTTCTGGGATGTGTGCGCAGTGCCTACCATCGAATCACGAAAGTCT
+
55--,-8<>>@</////77/55454<944:5504;<<2<49245==AB?>BBBAA=B@CBBB?B>BCBCB@A@A5;;;;;*4=.59>D>DA9646<A=@B@CCCBCCICCDBBC@A=ABB?C@CCCCCCCB?BBBB?CBBBCCBCBCCABABBC@CCC?AB?B?ACB@@@BBB=BBBBB7B>A=A@@@@,@ABCC=CCBBBBBBBC5;;;;*;;;:@=@?CDABCC<;;A?A?BBABBC>A@CE<C<;;A;;;DCCCCAA=ABB>AAAAA?BBCCCCC>C;;;
@ATNG8:02239:05430
GATGGTAGGCGACATACATACGCGCCAGAAGATCAGGAACTCTAGAAGAATTCAGATTTTTAACACGAGAGTAAACGTAAAAAGAAGGTTTTACAAGACTCACGTTAACAATATTGCAGCAGTACGCACACAATCGAAGCGCAGTAAGGATGGCTAGTGTAACTAGCAAGAATACCACGAAAGCAAGAAAAAGAAGTACGCTATTAACTATTAACGTACCTGTCTCTTCCGAAACGAATGAGTACAGAGAGTACGATATGTCTACCATCGAATCACGAAAGTCT
+
<<BE@EDD<@BDCDFJICCC9::FD@CCC@DCCB?@>@@CC@AA??;??;@<?AABCCCC5C@CCCCBBBBBBB<AB;;;;;*;A=A5;<;6;AB?@@@BBBBAA>A@BC?CCC?ACBBC@ABBBCCCCCCC?BB@?<@ACBBBBC?C@CBB?BBBDDBCA@AABBBC?BA?B>>;??BAA8???:?@@@@2??<?===BBBAA7;5;><<1808<;;;?BB@@@BB>A>AFE>BBD=@??CCCFDD@>>?>@@@A@@AA??;;;6;BAAA=?;;888>4>>>>
@ATNG8:02240:05438
GATGGTAGGCGACGAGCGTAGACCCAGAAGATCAGGAACTCTAGAAGAATTCAGATTTTTAACACGAGAGTAAACGTAAAAAGAAGGTTTTACAAGACTCACGTTAACAATATTGCAGCAGTACGCACACAATCGAAGCGCAGTAAGGATGGCTAGTGTAACTAGCAAGAATACCACGAAAGCAAGAAAAAGAAGTACGCTATTAACTATTAACGTACCTGTCTCTTCCGAAACGAATGAGTACGATGAGATCTCGTGTGCTACCATCGAATCACGAAAGTCT
+
;<LD@LAA>ABB9;;DDICCCCCD=CCC@CCB@@@@D?BBBB@@A?AB?B@DBBBBAAA2@;@DB???BHCCC>D>9::::(8:49:@@A6@AA<>===BBBAA<@;??<@@A:>?AAA===>@ACC999@;??>>8<<AA>>==9>;A;;7;;;;><AA;AAA@@<9>C;@@@:=<<;:3:77156565(6718>AAA@???<?<???@<@=@?=<==BA@=888;A<AAA:AAA=A@??99::;;CBDA@@@>>>?>>=AAA<?=:8:=DA@>@@D9>>>?
@ATNG8:02201:05477
GATGGTAGCAGACGTGACAGAGCGCCAGAAGATCAGGAACTCTAGAAGAATTCAGATTTTTAACACGAGAGTAAACGTAAAAAGAAGGTTTTACAAGACTCACGTTAACAATATTGCAGCAGTACGCACACAATCGAAGCGCAGTAAGGATGGCTAGTGTAACTAGCAAGAATACCACGAAAGCAAGAAAAAGAAGTACGCTATTAACTATTAACGTACCTGTCTCTTCCGAAACGAATGAGTACGATGAGAGAGCTCTCTCTACCATCGAATCACGAAAGTCT
+
<=;966>@ABDDCCCECCCFDGGBC@BDC?AAACBC?B?@AABC??<?A>A?BBAAAEEE2A>ACCCCCBBBBA8>=;;;;;$9949.555&55A5666?=@<<@<@=@B?BCC@CBDBBBCCDCCCCCCBB?BCAA=AAAAAABB>B?A;;5:AA@BBBC@BBBBBB=?@@CDC;??99:27==<67888(/<59///<=A<>:=;>>>>1838CBBBACBAAABB<?<?@@9@:939==>ABBBBA@AA>?==><;:;==>>>:?888?<A@>;@?A=A?@@
@ATNG8:02201:05479
GATGGTAGCAGACGTGACAGAGCGCCAGAAGATCAGGAACTCTAGAAGAATTCAGATTTTTAACACGAGAGTAAACGTAAAAAGAAGGTTTTACAAGACTCACGTTAACAATATTGCAGCAGTACGCACACAATCGAAGCGCAGTAATGATGGCTAGTGTAACTAGCAAGAATACCACGAAAGCAAGAAAAAGAAGTACGCTATTAACTATTAACGTACCTGTCTCTTCCGAAACGAATGAGTACTATGTAGAGCTCTATACTAATCGAATCACGAAAGTCT
+
DDDD@CCCCCBBBDCCCCCCCCCBD?BCC@CCCC??<?>@ACDBBB?BC;=;=CBBBAAC2B?BCBBBBBBBBB9>>;;;;;*;B>B5<<;*:>>9;BBBECCAB<@=@@?ACC@BBA@BBCCDDCC@BBCC?BA@@=AABBCCCC@BBB7728A=>>ABC@DBBBCA<@@<@AB7;;===4=8819::::*7;5:///<<@AA=@<888@=A<AAC@@>@BCBCCC?B?BBD>BBB?AAABBCDCB@B@@>@@AAAABB??>?=CB??<??BCCDC>CAAA
@ATNG8:02201:05502
GATGGTAGTGATACAGATCAGACACCAGAAGATCAGGAACTCTAGAAGAATTCAGATTTTTAACACGAAGAGTAAACGTAAAAAGAAGGTTTTACAAGACTCACGTTTAACAATATTCAGCAGTACGCACACAATCGAAGTCGCAGTAAGGATGGCTAGTGTAACTAGCAAGAATACCACGAAAGCAAGAAAAAAGAAGTACGCTATTAACTATTTAACGTACCTGTCTCTTCCGAAACGAATGAGTACGATGAGAGAGCTCTCTCTACCATCGAATCACGAAAGTCT
+
=<55055<<==CCCCBB;66<555<8<<A?B>AA@@=@:>?9344:4995=9/0/88888'606:9//(/9966816.0/;;;+9969:???2>;;66669<;5444)47<>;>BB:<;;<C9;:CB@?;?C>:?><<90//;788>B>C?BB>8;:;;;5557<;<?40*09)//85:9:<;,3383//////#/60///89789:6:366222'2279;44.44448887=034913347;:<>=A774BB@BBB:@;<<9------(,-4.-(---/:::24339
@ATNG8:02201:05516
GATGGTAGCTCACGTACGTCACACGTACTCATTCGTTTCGGAAGAGACAGGTACGTTAATAGTTAATAGCGTACTTCTTTTTCTTGCTTTCGTGGTATTCTTGCTAGTTACACTAGCCATCCTTACTGCGCTTCGATTGTGTGCGTACTGCTGCAATATTGTTAACGTGAGTCTTGTAAAACCTTCTTTTTACGTTTACTCTCGTGTTAAAATTCTGAATTCTTCTAGAGTTCCTGATCTTCTGGAGATATCATCAGCGAGCTACCATCGAATCACGAAAAGTCT
+
595505<@ABBBAA;C;6<DBCBCBCCCBBBA;@B@B=BC@C@BBBBBBC@DCCCB@B?ABBB?B>AADBBBBBB?BCCCC3CB>BBBB=BBCC?BBB?BD@A@ABBB?BBCAA??A=A=?9=;A><<>>>@<@A>>:>;>>@????BBAA>==><>>>=BB<A<??>??BAAD6==AAA5A<A:==DCA.AA;;;4965///=98<:=AA6A<AA@@<@=AA=@@@=:;:=B=??A@@@6<;A=<<<A@A@@@@AAA;<>@@>>:<<<=>;=?>=999919<=@
@ATNG8:02205:05472
GATGGTAGTGTCAGTGCGCGTCGTCCAGAAGATCAGGAACTCTAGAAGAATTCAGATTTTTAACACGAGAGTAAACGTAAAAAGAAGGTTTTACAAGACTCACGTTAACAATATTGCAGCAGTACGCACACAATCGAAGCGCAGTAAGGATGGCTAGTGTAACTAGCAAGAATACCACGAAAGCAAGAAAAAGAAGTACGCTATTAACTATTAACGTACCTGTCTCTTCCGAAACGAATGATTACTACTCTCAGAGACACACTAATCGTATCACGAAAGTCT
+
DDAB=BDDCCCCABADCCCDCCCCC@BDC@CCCCCB?C?BADCBAA?AA?A?AAAAAAAA1A>AAAAAAAAAAC;CDBBAAA1@@=B49996:CDACBBBDCDBB@B?BD@CBB=AABBBCCCCBBBBDDBB?BBBC?BBBCBBBB=B?@CC@CAAABBBA?BBAAAA>BC?===<==BBB;A<=666666(8>:A877DACCD9<9>?BD7;69<@@?=?CBBBBC?B?BDC=B>?>@BBB?CCCACBBBAAA@@@AA>>>CC?A@CCCCC@AABB>AA@>
@ATNG8:02207:05485
GATGGTAGCACACGAGATCTCATCGTACTCATTCGTTTCGGAAGAGACAGGTACGTTAATAGTTAATAGCGTACTTCTTTTTCTTGCTTTCGTGGTATTCTTGCTAGTTACACTAGCCATCCTTACTGCGCTTCGATTGTGTGCGTACTGCTGCAATATTGTTAACGTGAGTCTTGTAAAACCTTCTTTTTACGTTTACTCTCGTGTTAAAAATCTGAATTCTTCTAGAGTTCCTGATCTTCTGGTATACACACTCGCTCGCTACCATCGAATCACGAAAGTCT
+
;?CC<CCBCCCCBAAACBCBAAACDCCCCDEB?BDDD=BB?C@CBBBCCD@DC@A@?C@BCBB>A>ABDBCBBB@?;;;;;.;B=A@BD=BAAB?BBB?BC?BBABBB?BCCCAA>>:>@B<A<>>>>???@=AAAA8>>@@A>>>??AAA@>>>;===<>C<A<AA@>>=@@A=??>AA5A=A<>>>>>.=?>>>3?99678A>?>:>>==/>;;;B=B=<;7;@@@;;;=A<@@A=88066;6;==@@@AA???>===>>>>D=A??AA=@>>@:::7:AAB
@ATNG8:02208:05478
GATGGTAGTGATACAGATCAGACACCAGAAGATCAGGAACTCTAGAAGAATTCAGATTTTTAACACGAGAGTAAACGTAAAAAGAAGGTTTTACAAGACTCACGTTAACAATATTGCAGCAGTACGCACACAATCGAAGCGCAGTAAGGATGGCTAGTGTAACTAGCAAGAATACCACGAAAGCAAGAAAAAGAAGTACGCTATTAACTATTAACGTACCTGTCTCTTCCGAAACGAATGAGTACCTCTCAGACGCTCGTCCTACCATCGAATCACGAAAGTCT
+
@=CC?CCCCDBCCCCJCAAACCCEEABCC?BEDECC?C@BBBAAAB@BA?A;????;===.>=<B@BAAAAAAA<A?BCCCC5BB?B<@@@7@BDA;<:BCCBBD?D?BD?AAA=@@BBBCBCCDDDC@@@C?BA;;7;BA@AA?@<@?C<;7:AA@BBCB?@???AA>AC????7::??A9???;?ACCD3B@=?;;;>>>??<?=BCBB7;7;;A@B@DBBCCBB?A>:::/:9929>?BBBB?BCBBBBBA>>@@@@@<@AA=A????<?>ABBCB>BDDD
@ATNG8:02208:05511
GATGGTAGCGCATATCAGCGCAGCCCAGAAGATCAGGAACTCTAGAAGAATTCAGATTTTTAACACGAGAGTAAACGAAAAAGAAGGTTTTACAAGACTCACGTTAACAATATTGCAGCAGTACGCACACAATCGAAGCGCAGTAAGGATGGCTAGTGTAACTAGCAAGAATACCACGAAAGCAAGAAAAAGAAGTACGCTATTAAACTATTAAACGTACCTGTCTCTTCCGAAACGAATGAGTACGATGAGAGAGCTCTCTCTACATCGAATCACGAAAGTCT
+
<<@A@A@BCCAABCCB@A@BBC;;;9;CC@BBB;;::?<@@BA@@FABB=A=?ABCCCCC2B?BBCCDBB;;;;.;?9999(99.4.499+7771/////:=BC8B><;6;:937=?>CCCCCBBBBCBAA?;::@=::88>>9939;@@A9BAA@BBBC?B@BA=;500+0005;=088*575022222$..(....889:=/55(2955-56/6:99943/////;)/(/=8/833.33389:;855:::>>???A;6699=/----.5.3325700*0000
@ATNG8:02211:05512
GATGGTAGCGCACACATAGATACAGTACTCATTCGTTTCGGAAGAGACAGGTACGTTAATAGTTAATAGCGTACTTCTTTTTCTTGCTTTCGTGGTATTCTTGCTAGTTACACTAGCCATCCTTACTGCGCTTCGATTGTGTGCGTACTGCTGCAATATTGTTAACGTGAGTCTTGTAAAACCTTCTTTTTACGTTTACTCTCGTGTTAAAAATCTGAATTCTTCTAGAGTTCCTGATCTTCTGGAGATACACATGATACTCTACCATCGAATCACGAAAGTCT
+
>@==39994:5>;<>CCC@CBBBBCA@<?ABB=@A@@6;98=9@;;@<AB499>:9243845;=@?ACC>>5958)//888'//)//8:1/5669<AD?99459>=>B>ACDBBCCC?@@B=@<ACBBBBBA=@@AA?BAAABA@@CBBBBA@@C@BBC?ABGF@CCBBBCDDD@CCBBB9B>B>BBCGJ5CCFHJ<==CBBC<<;A=AAAB0B:;:B;@<@E?BBCA@@A>A?ACCBBB>A@C@CCFCBBCBBCBBCAAABBAA>A99:D?A9::BBB=CCCE
@ATNG8:02214:05496
GATGGTAGTGTCAGTGCGCGTCGTCCAGAAGATCAGGAACTCTAGAAGAATTCAGATTTTTAACACGAGAGTAAACGTAAAAAGAAGGTTTTACAAGACTCACGTTAACAATATTGCAGCAGTACGCACACAATCGAAGCGCAGTAAGGATGGCTAGTGTAACTAGCAAGAATACCACGAAAGCAAGAAAAAGAAGTACGCTATTAACTATTAACGTACCTGTCTCTTCCGAAACGAATGAGTACTGTATCTATGTGTGCGCTACCATCGAATCACGAAAGTCT
+
6BBC<>>A00/:/0/<>B@A<<@AA=@A@;@B@@@@<@>AAA@@?A=A?8<744388888'81783338;;88<3;=<<===+<<8<=@@@7@@@?CCCB>CC@@=@<?A=ABB?BCCCEBABBCBBCDDDF@CCCC?CCCAAAAB>><@00,0<<<@>BB?BDCAAA@FF>9:9?@@@A@;@>>;88888(8=:?@?AAAAAA:=:>BBB:>:=?BAA>@@99:>?>A?BCC>BBB<??AABBAA999@@???AB>==;;;>AA;:::::07666:CC=C@@?
@ATNG8:02216:05480
GATGGTAGCGCATATCAGCGCAGCCCAGAAGATCAGGAACTCTAGAAGAATTCAGATTTTTATCACGAGAGTAAACGTAAAAAGAAGGTTTTACAAGACTCACGTTAACAATATTGCAGCAGTACGCACACAATCGAAGCGCAGTAAGGATGGCTAGTGTAACTAGCAAGAATACCACGAAAGCAAGAAAAAGAAGTACGCTATTAACTATTAACGTACCTGTCTCTTCCGAAACGAATGAGTACGATGAGATCTCGTGTGCTACCATCGAATCACGAAAGTCT
+
;<AA?B;6;CBCBBCBCDDCCCCCD>BAB>A@@BAA>A>BBDCCBB@BB?B@BBBCCCCD1CCCCDGEECCCCC>CCCCCCC1CC@D?BBA9ACC@CBBBBBBA@>A@CC@CBB?ABAACCCCAAACCBBCC?CDBB?BBBBBB??<@@BBB@BBCCCDBA=BBBF??<?B>ACC=@@999+9>>;>@@@@2@D?B?>>BAAAA8:8:A@?9<9<;B@@=@A@@@BA?@?AA@<ACD@BCBBBBA@AADBBBA@>><@@@<;B?A=AB::;;??<<AAA<A;;;
@ATNG8:02217:05518
GATGGTAGGACGAGCGTCTGAGAGGTACTCATTCGTTTCGGAAGAGACAGGTACGTTAATAGTTAATAGCGTTCTTCTTTTTCTTGCTTTCGTGGTATTCTTGCTAGTTACACTAGCCATCCTTACTGCGCTTCGATTGTGTGCGTACTGCTGCAATATTGTTAACGTGAGTCTTGTAAAACCTTCTTTTTACGTTTACTCTCGTGTTAAAAATCTGAATTCTTCTAGAGTTCCTGATCTTCTGGGCAGACTCTCACACGCCTACCATCGAATCACGAAAGTCT
+
69==9=BB>ABBBBABCCCCCCCC@BBBCCAB?BBBE>CC@C?BCCCCCD@BBB::6;=@ADF@D?BBCCCC?BB?A@BBC0BB7<;BB=BEBB?BEJAEE;;;CCCC@BBCBBBCD?BAC@C@CBBBBCBC?BCBB@CCCBCCCBBBCBCCBBB@AAA@CC@C?BBBBBCBCC@CA@@@7@=@=;<<<;*;BCCC>BBGCCCCBBA5;;;;*;ABBBAC@BC@BBB@AAE?C@BCBCCB>??CC>CBBBCBBBDA@@BCC@CCD@C@@@B?BBBCCBB<B@;;
@ATNG8:02219:05509
GATGGTAGCGCATATCAGCGCAGCCCAGAAGATCAGGAACTCTAGAAGAATTCATGATTTTTAACACGAGAGTAAACGTAAAAAAGAGGTTTTACAAGACTCACGTTAACAATATTGCAGCAGTACGTACACATACGAAGCGCAGATAAGGATGGCTAGTGTAACTAGCAGGAATACCACGAAAGCAAGAAAAAAGAAGTACGCTATTAACTATTAACGTACCTGTCTCTTCCGAAACGAATGAGTACGATGAGATCTCGTGTGCTACCATCGAATCACGAAAGTCT
+
;;<=<=BBBBAC9666<<;9;9999)55;5:::545.47<9555:9399)/)/66633333$34993338889::199337777#738/333&399188:<:6655,2/5:6=9725555>===ABB@<0000/////)5<;;94444.54:==9=BB>@AAC?BBDBC@A;?9=994:BBDK=CAA<::::::%9=889589;=<9-/+/9885:5/8;BB7<:@AA@B@C@CCE>C@@=;;;=@@::9CC?=A?999:@???BB:9479778<@AACA@@4;==<
@ATNG8:02220:05485
GATGGTAGCTCTGGCTCTGACTCTCGTACTCATTCGTTTCGGAAGAGACAGGTACGTTAATAGTTAATAGCTGTACTTCTTTTTTCTTGCTTTCGTTGGTATTCTTGCTAGTTACACTAGCCATCCTTACTGCGCTTCGATTGTGTGCGTACTGCTGCAATATTTGTTAACGTGAGTCTTGTAAAACCTTCTTTTTACGTTTACTCTCGTGTTAAAAATCTGAATTCTTCTAGAGTTTCCTGATCTTCTGGGTCTACGCTCGTCGCGCTACCATCGAATCACGAAAGTCT
+
56=>:?=:::://)/779;5559554::44444.3:::1<>7;9;??>=><8<<;;;498455:594955555;:9:266???A&=<755/9/9/-(-(---(-8389;;<>7::998899499=6;6<;;555:=7<<<;5:770//99768//////1////(/<8<7;;;;;=><;5:5555&57=8?=@@A+@>;;?495<<<9;;5504;;=*;:9;=0405=5::<;;555/47:;9://)/:;;5>@@;??8>>>000:9:::>8<<;87,3344:>>066<<
@ATNG8:02221:05480
GATGGTAGCAGACGTGACAGAGCGCCAGAAGATCAGGAACTCTAGAAGAATTCAGATTTTTAACACGAGAGTAAACGTAAAAAGAAGGTTTTACAAGACTCACGTTAACAATATTGCAGCAGTACACACACAATCGAAGCGCAGTAAGGATGGCTAGTGTAACTAGCAAGAATACCACGAAAAGCAAGAAAAAAGAAGTACGCTATTAACTATTAACGTACCTGTCTCTTCCGAAACGAATGAGTACTGCGTCTCACTCTCGCCTACCATCGAATCACGAAAGTCT
+
69BB:BBBCDDBDCCCCCCCCCCCC?BCC?CAA@??=?=@@B???D?CD?C?AAABBBBB3B?BBCBBBBBBBB=B?CDDCC5BB=A5;;;6;BCABBBCCCCAA>A@DF@CBA?ABBBCBCCCCBBBDDBB?BBBB<??BB@@AB>C@CBB@BBBBBCDD?AAABBB@AA=>>?;>?::::+:>?;999999%9@<>868ABBBA:>:=<AA1637>AAA?BBAAABB?B@BBB>BBD?BBBCDBB899@@??@???BBBBC?C@?<?AAAA@DC@@@??9????
@ATNG8:02221:05507
GATGGTAGCACACGAGATCTCATCGTACTCATTCGTTTCGGAAGAGACAGGTACGTTAATAGTTAATAGCGTACTTCTTTTTCTTGCTTTCGTGGTATTCTTGCTAGTTACACTAGCCATCCTTACTGCGCTTCGATTGTGTGCGTACTGCTGCAATATTGTTAACGTGAGTCTTGTAAAACCTTCTTTTTACGTTTACTCTCGTGTTAAAAATCTGAATTCTTCTAGGTTCCTGATCTTCTGGGCAGACTCTCACACGCCTACCATCGAATCACGAAAGTCT
+
BAA@9B;@@CBB;;65559BBABBEEDCCCCCACCBC>BB@C@BABCCBB@BCD@@=@=ABBB?B=??BCBBB??6==<=<.<>8<?BB=@A?;8=9949A9?>AAA@>AABBB???<BAD<?:??>@AA>><>A>>8=<=:::?@>>>B>;;<A=<;;=BB=B=;;<>>@@A@=A@@@?2>8=9==EDD/>>;;9066;///;99><AAAA/@===>:>;>><>>AB=B=B;;;;==>=@AAB:B@>>>@:::/--;33-3==9:9==?;===>;6607::6
@ATNG8:02224:05477
GATTAGCGAGCGAGTGTGTATACCAGAAGATCAGGAACTCTAGAAGAATTCAGATTTTTAACACGAGAGTAAACGTAAAAAGAAGGTTTTACAAGACTCACGTTAACAATATTGCAGCAGTACGCACACAATCTAAGCGCAGTAAGGATGGCTAGTGTAACTAGCAAGAATACCACGAAAGCAAGAAAAAAGAAGTACGCTATTAACTATTAACGTACCTGTCTCTTCCGAAACGAATGAGTACTATGTAGAGCTCTATACTAATCGAATCACGAAAGTCT
+
==>@CCCBCCGBBBBBBBBBBBB@BCC@DCCCBB?A=??AABBA@CC;?:?>@ABAAA0B?BDBBB@@ABBB<BBBDBCB3BC>B5<;;-<@A=?@B@AAA:<9;@BB?CCB?CBDCCBBBCCCCCCCA@;@B@@<@@BCBCBB>BBCBB@BBCBDBBC@CBBBBB?BB@BBA=@@??=8<<<899::9:%:><?:79BCBDA:=:>?AA<@<?ABBB>AABBBCC@C?BCC>BBC@BBBCCCCAAABBBB>>>BB>>ADAAA<??;;5;=AAADD>???A
@ATNG8:02228:05518
GATGGTAGTATATCGCGTCGCTATCCAGAAGATCAGGAACTCTAGAAGAATTCAGATTTTTAACACGAGAGTAAACGTAAAAAGAAGGTTTTACAAGACTCACGTTAACAATATTGCAGCAGTACGCACACAATCGAAGCGCAGTAAGGATGGCTAGTGTAACTAGCAAGAATACCACGAAAAGCAAGAAAAAAGAAGTACGCTATTAACTATTAACGTACCTGTCTCTTCCGAAACGAATGAGTACTGTATCTATGTGTGCGCTACCATCGAATCACGAAAGTCT
+
BCBB@CECBBBCCCFCCCBCBDBCC@AAA@CBC;;;8;6:BB996@7;;;C?@@@@?CCC3C?BBBABBCC???9??@ACCC5CC@DBCCC<CCBBAAAACBCBC?C@CC@DCC?CBBBCBCCDCCCBBBCC?C@AA=@?BBBBCC@E@C:::;CCBBCCCABBABBB?@@;@@@9==9999+9993888889%8=9=858>>A==:>7:9@@:=:>BCBC?CCAAAA@<>=???9?AA>BDBBBBBDBBBBB>>>AB@===>????=CA>=><>?==ABB<BBBA
@ATNG8:02229:05493
GATGGTAGTGTGTCTCTGAGAGTAGTACTCATTCGCTTCGGAAGAGACAGGTACGTTAATAGTTAAATAGCGTACTTCTTTTTCTTGCTTTCGTGGTATTCTTGCTAGTTACACTAGCCATCCTTACTGCGCTTCGATTGTGTGCGTACTGCTGCAATATTGTTAACGTGAGTCTTGTAAAACCTTCTTTTTACGTTTACTCTCGTGTTAAAAATCTGAATTCTTCTAGAGTTCCTGATCTTCTGGCTCTCGTAGACAGATACTAATCGAATCACGAAAGTCT
+
CCCC=CCDDBBBBFCHCCCBBBCCCCBBBCCC@??@C?CC?C?BCCCEBB?CCCBB?B@CC@@;?>8>BBCBBBCC@BCCCC5BC?CCCC>CCBB?BCD@DD<??@DCEABBBBBCCC?DBB=B@DCCCBAAA@BBCC@CBBBCBBBCCCCCBBBD@DBB?CC@C?BBB??@BBC@CBBBB;B?A=>@@@@1?CCCD<BBABBCCBB@@DDDD1BCCCC@C?CC@CCCCCBB?B@CBBBDC?BBB?B?@@BCCECBBBCJDCBCD@BBBB@CC@A@@?:?CAA
@ATNG8:02232:05514
GATGGTAGTCTCAGATAGTCTATAGTACTCATTCGTTTCGGAAGAGACAGGTACGTTAATAGTTAATAGCGTACTTCTTTTTCTTGCTTTCGTGGTATTCTTGCTAGTTACATAGCCATCCTTACTGCGCTTCGATTGTGTGCGTACTGCTGCAATATTGTTAACGTGAGTCTTGTAAAACCTTCTTTTTACGTTTACTCTCGTGTTAAAAAATCTGAATTCTTCTAGAGTTTCCTGATCTTCTGGACGACGCGCACTGACACTACCATCGAATCACGAAAGTCT
+
//774999:;@===@@=@?;;>==AB;44944.5@B>6==@C@CCCB=BF>A@BBC?B?@?;>7@8@@<?>=444.43888'9:8<<=>8:=96.5=<8<<800/;5=)///;;55.555.58;;;A???@7;;>>;>@=@>;>==9=890///)///)/6383/55;;;>>>9=>CCC2C:C@>BDDD+AAACB499:9==@999299999#944:;8=666:>:88:444(3-338:8:-33<5:;:555544>99555544456;::5403:889;;09<99
@ATNG8:02237:05494
GATGGTAGGCGACATACATACGCGCCAGAAGATCAGGAACTCTAGAAGAATTCAGATTTTTAACACGAGAGTAAACGTAAAAAGAAGGTTTTACAAGACTCACGTTAACAATATTGCAGCAGTACGCACACAATCGAAGCGCAGTAAGGATGGCTAGTGTAACTAGCAAGAATACCACGAAAGCAAGAAAAAAGAAGTACGCTATTAACTATTAACGTACCTGTCTCTTCCGAAACGAATGAGTACAGAGAGTACTATATGTCTACCATCGAATCACGAAAGTCT
+
BCCC@DDC@BBAACCCCFGBBBBCF@CCF@BBBCBB>B>AABCCBB?AA=B?BBBBCDCC5C>BBCCCBBCCDD=CBBB@BA2A@=B49:9.:BB=A@@CAAA;;8;?BC?BBC?ABBBCBBBCECCAABBB>ADBB?@@@@AC:99;?BAB@BCCBCCCC?CBBBCB?BB=ABB<@@:::28==?CCCCFF)??<????FBAAB7;7;===6:7;@CBB@BBAA@CB@D????9?@@=ABACCDBBBBBAAAAACDBBABB@B<><>AA>>:<;::776)8:::
@ATNG8:02238:05475
GATGGTAGCGCATATCAGCCAGCCCAGAAGATCAGGAACTCTAGAAGAATTCAGATTTTTAACACGAAGAGTAAACGTAAAAAGAAGGTTTTACAAGACTCACGTTTAACAATATTGCAGCAGTACGCACACAATCGAAGCGCAGTAAGGATGTCTAGTGTAACTAGCAAGAATACCACGAAAGACAAGTAAAAAGAAAGTTACGCTATTAACTATTAAACGTACCTGTCTCTTCCGAAACGAATGAGTACGATGAGAGAGCTCTCTCTACCATCGAATCACGAAAGTCT
+
B=BC@CECCCCCCCBBAAA=B@@A;BBC?B@B@00*0)/978:;;7;<9>9?::9AAAA3B=@>>00*0<<8??7?<?;@@@+;@:;199:7:>>9>>655;;444)4:=;;A?@<??>==>9>9:556==>B?BBBD????BBBBCAL@B@A@CAAAB????BABBBD>@@?<<<4<877:/----0---444'322,--(--7:;/666:>><<7::39;<;;7;555?<D?C;=>C8?9828=>998?@=667<>=<=;997568;<:8=9776177658<?8?998
@ATNG8:02201:05560
GATGGTAGGCGTGTGAGAGTCTGCCAGAAGATCAGGAACTCTAGAAGAATTCAGATTTTTAACACTGAGAGTAATCGTAAAAAGAAAGGTTTATCAAGAACTCACGTTAACAATATTGCAGCAGTACGCACACAATCGAAGCGCAGTAAGGATGGCTAGTGTAACTAGCAAGAATACCACGAAAAGCAAGAAAAAAGAAGTACGCTATTAACTATTAACGTACCTGTCTCTTCCGAAACGAATGAGTACGTGTGCGACGTGTCTCCTACCATCGAATCACGAAAGTCT
+
//::3:@B<=A;;5>BBA>00000*/99:BA00/;7<6=ABB?@@<@@;@=BA::9AAA.;7:=0/00//688499955555$5<<2<7;;0//::2//)//79888282884333-3388;>@?=AACCCD@=9?@884:@??@9:949;>@@<@@ACABAA>AAAA@@:90*000*//9:::-:9=8787888%/6/5///==><9,-,-777*-,->@@@?BBBBADB@C@:::5:@>=AAABBBBAAABBABBB99:A??><@>?;?>>>>=A@CCAA@:@999
@ATNG8:02203:05559
GATGTAGAGTACAGTGTAGTAGACCAGAAGATCAGGAACTCTAGAAGAATTCAGATTTTTAACACGAGAGTAAACGTAAAAAGAAGGTTTTACAAGACTCACGTTAACAATATTGCAGCAGTACGCACACAATCGAAGCGCAGTAAGGATTGCTAGTGTAACTAGCAAGAATACCACGAAAAGCAAGAAAAAAGAAGTACGCTATTAACTATTAACGTACCTTTCTCTTCCGAAACGAATGAGTACTGTATCTATGTGTGCGCTACCATCGAATCACGAAAGTCT
+
=BDDDCBCCCCBABCCCCCDECAA@@CC@BBBC;:6;>A@CDEBB@BB5728=>9::99(:<@@ABBBBBBBB=@AABBBC5CC?C6;;;6<CF?BAAABCCCC@C?BC?BBD>AABBCBCCAB@CCBCCB?B:;;=@?@?AAAA>B@CC?A@LDCB<=B@BB?>::/447==;6;;3333&3771222222#2838526=8;;9+.-.688)/(/:>00+;@8@AAB=@>?CC=B?@=?BBBBBCEBBBBBCCBBBCBBA@@CCC>CBB@A=??>>?==3;>?>
@ATNG8:02209:05531
GATGGTAGTGATACAGATCAGACACCAGAAGATCAGGAACTCTAGAGAATTCAGATTTTTAACACGAGAGTAAACGTAAAAAGAAGGTTTTACAAGACCCACGTTAACAATATTGCAGCAGTACGCACACAATCGAAGCGCAGTAAGGATGGCTAGTGTAACTAGCAAGAATACCACGAAAGCAAGAAAAAGAAGTACGCTATTAACTATTAACGTACCTGTCTCTTCCGAAACGAATGAGTACCTCTCAGACGCTCGTCCTACCATCGAATCACGAAAGTCT
+
CBCC?CCDBBBCCCDCCBDCCCBDC@CBB?BBBCBB?BABBBAABCBB?B@BBBBAAAA2@>ABCCBBBC<<<7<<@BBCC5BB?E5;;;6;EJ>B;<<7;EBB?B@CC>BBC@CCBBAACCCBAABBBAA>ABCC@BBBBBBBB?A?B?@>@BBBBBBB?BBABAA?A??AAC;>>799,7<:5:=?>>,00*/@@@BBBA=:<;=;<><>;>>>8869<<=?>=8=:<==8=CD@CBAA@::6:AACECCBCBBBC>>;>>>;?BABB@BBAAABC>C>>>
@ATNG8:02210:05554
GATGGTAGTGCGTGAGAGAGAGACCAGAAGATCAGGAACTCTAGAAGAATTCAGATTTTTAACACGAGAGTAAACGTAAAAAGAAGGTTTTACAAGACTCACGTTAACAATATTGCAGCAGTACGCACACAATCGAAGCGCAGTAAGGATGGCTAGTGTAACTAGCAAGAATACCACGAAAGCAAGAAAAAGAAGTACGCTATTAACTATTAACGTACCTGTCTCTTCCGAAACGAATGAGTACTGTATCTATGTGTGCGCTACCATCGAATCACGAAAGTCT
+
444405===BAABBBCCCC@@@00+/;;3:?=><<>A>@;::99<4::9:69=00/666'6(///;;989998)9344;<;*<<5:.555&5<>8;A;:9CCAB?B@EE@CCC@CB@AAABBBCBCCCCCD@CBBB@AABBCAAB=@<@@@<@A;;;CCB@BCBCCC?BB?AAA>@AABB;@@@=@ACCC3B?;?;;;AAA@?<?:>=??<@;==A;;7;AAB@BA=A=?CC>CGD?AAACCCCBBBBBBB@>>CC>>9;=;;;6;AA??<?@??CCC?CCAA
@ATNG8:02216:05520
GATGGTAGCGCACACATAGATACAGTACTCATTCGTTTCGGAAGAGACAGGTACGTTATAGTTAATAGCGTACTTCTTTTTCTTGCTTTCGTGGTATTCTTGCTAGTTACACTAGCCATCCTTACTGCGCTTCGATTGTGTGCGTACTGCTGCAATATTGTTAACGTGAGTCTTGTAAAACCTTCTTTTTACGTTTACTCTCGTGTTAAAAATCTGAATTCTTCTAGAGTTCCTGATCTTCTGGACGACGCGCACTGACACTACCATCGAATCACGAAAGTCT
+
AAB?;C@BBBBBBCECCBBBBAABCCBBCCCE@CCCC>CC@C?AAAB=BC?CCBBA@BBBBD@C?BBB@@@BAB9::::;':>:;9A>7B=>>:C>CBDI;=;CDCC@CDCCCDBB?BCC@D?CBBCEDBB?BAAA?CCCCCCCBCCDBBAAAB@BBA?CC?A?BBCBBCBCC@CBBCC9C?D99:999*:ACDF=BBCCCECCCD@CCCC2CCCHD?B@BD@CCCBBBB@D?AACBBB>@@B?BCCDDCCCCCBCCBCBGCBB?BCCCC?BBB@@A@:@@::
@ATNG8:02216:05552
GATGGTAGCGAGCGAGTGTGTATACCAGAAGATCAGGAAACTCTAGAAGAATTCAGATTTTTAACACGAGAGTAAACGTAAAAAGAAGGTTTTACAAGACTCACGTTAACAATATTGCAGCAGTACGCACACAATCGAAGCGCAGTAAGGATGGCTAGTGTAACTAGCAAGAATACCACGAAAGCAAGAAAAAAGAAGTACGCTATTAACTATTAACGTACCTGTCTCTTCCGAAACGAATGAGTACCTCTCAGACGCTCGTCCTACCATCGAATCACGAAAGTCT
+
55==056==BI;96==<<BCCECLE?@@B?BB@@?B5;;(489999?9;;5;5;<9::;;;(94996/77:///;1;///777'7<7<9>>>0<9949?9;999//)/4//)//404==;<;;;<==;;;?B?=AA@@;@A@@@BBA=C?AAB;A@B@@?;?:ABBBBB?BB?CCB?89:BB=@@@9;:><><&8:6..--888555:488;:6=188C@@=@B@@@DC@C@DCC?;;;<?A:9:@B=???BCB@?=>BBBBB?>=:8<765=9@@CBBCC=BBBB
@ATNG8:02217:05550
GATGGTAGAGTAGTGATGTGTGATCTCACGAGATCAGGAACTCTAGAAGAATTCAGAATTTTTAACACGATAGTAAACGTAAAAAGAAAGGTTTTACAAGACTCACGTTAACAATATTGCAGCAGTACGCACACAATCGAAGCGCAGTAAGGATGGCTAGTGTAACTAGCAAGAATACCACGAAAGCAAGAAAAAGAAGTACGCTATTAACTATTAACGTACCTGTCTCTTCCGAAACGAATGAGTACGAGAGAGCACACGTGTCTACCATCGAATCACGAAAGTCT
+
////)///4;;5569::45///----**,,,,-88:<8=265<<<;;5:>5839955.5555$4.44498//////(//99:;;+//:174:==/5446;998-----(-0660669(//..;:==<;<<;>?>@=??@@<?::97;78/72:690////8889499333;6;?<<53(....3,3..(.7:::*550555222;;=494999938266<69.9999/--37(--8(///)/8:9:;888;888<:99;3338?;>:956/..30553359909444
@ATNG8:02217:05557
GATGGTAGAGAGACTGTAGCGCACCCAGAAGACTCAGGAACTCTAGAAGAATTCAGATTTTTAACACGAGAGTAAACGTAAAAAGAAGGTTTTACAAGACTCACGTTAACAATATTGCAGCAGTACGCACACAATCGAAGCGCAGTAAGGATGGCTAGTGTAACTAGCAAGAATACCACGAAAGCAAGAAAAAGAAGTACGCTATTAACTATTAACGTACCTGTCTCTTCCGAAACGAATGAGTACGATGAGAGAGCTCTCTCTACCATCGAATCACGAAAGTCT
+
66>>:?DDBCCBA@AC>>==BCDCE?B@A<A000::7)0*/:9///:686183////////$/39:888=;;88;3;749444$5>;>2:9:&9<B?BCCBCBCCC?B>AA=@?@<??>>@CCCCCCDCCCDB@BBAA>ABBB@@??9@?BBC@CBBCCACC?CAAACB?BB?BBA;??AA@;@==988877+8A:?887CAA@@<@:==AA5858ACCC@BCBBAAA8:8:@@9ABA?BCDBBBCBBBBB?A@BAAA???>>>AA=@@>>><@A@@BBB<A???
@ATNG8:02223:05523
GATGGTAGCGCATATCAGCGCAGCCCAGAAGATCAGGAACTCTAGAAGAATTCAGATTTTTAACACGAGAGTAAACGTAAAAAGAAGGTTTTACAAGACTCACGTTAACAATATTGCAGCAGTACGCACACAATCGAAGCGCAGTAAGGATGGCTAGTGTAACTAGCAAGAATACCACGAAAGCAAGAAAAAGAAGTACGCTATTAACTATTAACGTACCTGTCTCTTCCGAAACGAATGAGTACCTCTCAGACGCTCGTCCTACCATCGAATCACGAAAGTCT
+
:;<>8<<<::556<>>ABBB;;:BC>CC@:999@9949=ABDBBAA>AA?A?BAAABCCD5D@CBCCABBABBB=A;;;@@@,@C=C>AAA3BA@=AA@ABBC;;7;@;;9;DC?CBC@@ABCCCBBBBCBC?CC@@=@@@@DCCC?IACCCAFCCCCCCC@ACCCAB@A@?A@@:@=;;;3;33/7???A3@A=@BBAA@A==8=:?;;;5;5:;BAB?BBA@ABD@D?BBB;@@@=@C:::9C@CCBBBDBBCBBBBB?:==?=@888@=AACCFCD<;;:?
@ATNG8:02224:05520
GATGGTAGGACGAGCGTCTGAGAGGTACTCATTCGTTTCGGAAGAGACAGGTACGTTAATATGTTAATAGCGATAACTTCATTTTTCTTTGCTTTCGTGGTATTTCTTGCTAGTTACACTAGCCATCCTTACTGCGACTTCGATTGTGTGCGTACTGCTGCAATATTGTAACGTGAGTCTTGTAAAAACCTTCTTTTTACGTCTACTTACTCGTGTTAAAAATCTGAATTCTTCTAGAAGTTCCTGATCTTCTGGGTCACGCTCGTCGCGCTACCATCGAATCACTGAAAGTCT
+
AA:<44;;64555:4444499<:;7;::;///27/44(44.4.4455:9;455555.5495459.4.45545555499.555:::(555)555<2555:5:555)55.55:;;;:>>==><6515;?6<5:9999///;49///)4::455<<<;<<<<<::3///)//93996/////95:88888$4./)//;;;)//77755--(--55--,:)////$///::4949;6977//)/;3:6;;<<<:5959>5=;996;6559;><55555.4::8;5:9:///;;388;5
@ATNG8:02226:05539
GATGGTAGGCGTGTGAGAGTCTGCCCAGAAGATCAGGAACTCTAGAAGAATTCAGATTTTAACACGAGAGTAAACGTAAAAGAAGGTTTTACAAGACTCACGTTAACAATACTGCAGCAGTACGCACACAATCGAAGCGCAGTAAAGGATGGCTAGTGTAACTAGCAAGAATACCACGAAAGCAAGAAAAAGAAGTACGACTATTAACTATTAACGTACCTGTCTCTTCCGAAACGAATGAGTAACGATGAGATCTCGTGTGCTACCATCGAATCACGAAAGTCT
+
;;>C:=BC@BB;:6A?DCCAAA;;9)5<>?ACAB;;6;?BBCCBB@>;;5;4;?=::9:-7<><=?><<?>>=6<<9000)/0)/*000(0/839988;98>><?=?@<@BBAAAAAD;;;@>>>>AABB<>==>:=><=AA888-89=<A;AA;;;>?@=A???>><>C=???7:;677.7//)/9999+::6=;:;====@@:><>;;<=B<>;;;;8=@???BB<B<@@A7>8818<:;55.5999<99997<998>A@AAAD>E>;;:;?;;;>AB3:;==
@ATNG8:02227:05545
GATGGTAGATACGTGTGCTCTCTCGTACTCATTCGTTTCGGAAGAGACAGGTACGTTAATAGTTAATAGCGTACTTCTTTTTCTTGCTTTCGTGGTATTTCTTTGCTTAGTTACACTAGCCATCCTTACTGCGCTTCGATTGTGTGCGTGCTGCTGCAATATTGTTAACGTGAGTCTTGTAAAACCTTCTTTTTACGTTTACTCTCGTGTTAAAAATCTGAATTCTTCTAGAGTTCCTGATCTTCTGGACAGAGTGTGCAGATACTACCATCGAATCACGAAAGTCT
+
@@@?;@CCBCB;;6>A<<==955:=>556=;?7@CJH>BC@C?@@@A@@@397;88298;:@>7>;<@@@A994=6<@===+::7855919>>;*//88////(333,3;:399;997883//..3.3377755739=>>:=><<=98>>>>>AAA=>:>?>;AB<A<A??A@@@>>;>AA@@3>:?:>?AAA/ABBAA:AA??@AA>==<=@>@,=///@9@9CD=BAA====>D<AAAB??;=>>>A@@@AA???A???@@A@@@@<@=>=@<@@A@AAA:A@?@
@ATNG8:02229:05561
GATGGTAGCTCACGTACGTCACACGTACTCATTCGTTTCGGAAGAGACAGGTACGTTAATAGTTAATAGCGTACTTCTTTTTCTTGCTTTCGTGGTATTCTTGCTAGTTACACTAGCCATCCTTACTGCGCTTCGATTGTGTGCGTACTGCTGCTATATTGTTAACGTGAGTCTTGTAAAACCTTCTTTTTACGTTTACTCTCGTGTTAAAAATCTGAATTCTTCTAGAGTTCCTGATCTTCTGGACGACGCGCACTGACACTACCATCGAATCACGAAAAGTCT
+
69B=9=CCBCBBAAACCCCCCCCCDBCBBBAA>BBBD>CC?C@CABBCBB?BBBCB?B<AABB?A=AAABBBABB>BBBBB1??;>>?@:ABBB>BBB>BB;==ADBB?AACCAA<>:<8858;@>>>>>>>:>???9>>>?<<<@AAAAA>>>@@AAC9>>5827::77:<<?;?DDDD5@;>:>=>@@,=9999*,,,,,,9<6:4:>>?.>@@AA=B=;;7;?><===<?9=>@@@A;@@A<BAA>>>??@B:8:@@>9722-22222077:<7///)/:9/
@ATNG8:02229:05567
GATGGTAGACACGTGTGCTCTCTCGTACTCATTCGTTTCGGAAGAGACAGGTACGTTAGTTAATAGCGTACTTCTTTTTCTTGCTTTCGTGGTATTCTTGCTAGTTACACTAGCCATCCTTACTGCGCTTCGATTGTGTGCGTACTGCTGCAATATTGTTAACGTGAGTCTTGTAAAACCTTCTTTTTACGTTTACTCTCGTGTTAAAAAATCTGAATTCTTCTAGAGTTCCTGATCTTCTGGTCTACTACACTGTACTCTACCATGAATCACGAAAGTCT
+
6:CC;CDCCCBBBBCA@ABCBBBBCCCBCBBB@B@@@;@C;@>@CCCCCB?BBBBB?BCD@D?BBCCCCCCC@CCCCC5@A@BBFE?EBBCACIC@CC@@B@C;;8;CCCDCCD@F?@<?>@@@A99:B@EECC>AABAAA@@@@B@?<<<<6:::=@@<@<?>>>?AAAA<???DF5>:<899999+:>;<=7=??=>>A586078688%8<==B=A<@@=@??@??@<?=AA@@;:6:DD=A>>>>?@C@@>>>@A???>><>>@B=>>>>>::2:@=/
@ATNG8:02232:05526
GATGGTAGTCTCAGATAGTCTATAGTACTCATTCGTTTCGGAAGAGACAGGTACGTTAATAGTTAATAGCGTACTTCTTTTTCTTGCTTTCGTGGTATTCTTGCTAGTTACACTAGCCATCCTTACTGCGCTTCGATTGTGTGCGTACTGCTGCAATATTGTTAACGTGAGTCTTGTAAAACCTTCTTTTTACGTTTACTCTCGTGTTAAAAATCTGAATTCTTCTAGAGTTCCTGATCTTCTGGACAGAGTGTGCAGATACTACCATCGAATCACGAAAGTCT
+
9;>;8==BDCBCCCDGCB;96B==BC=C@?<C:A=<@8@@<@<AAABBBD@CCDCC@C?BBDCAD@CCCA;;==>9<<==A1CC=AADD?D?BA@CC@=@@8:;ABB@@CCBBAC@@>@CDAD@DDDBBCBC@BBBD@CCCA@@BBBBBAAABAA=A;::;C@C@C?@@CDFBC@BCBBC9C?C>;<;<<*;BBCC>HCCFCBDBAA5;;;;*;@@BC?@?AB@BBAA?;:5;5;BABCC>@?B@CDCCAAAEBBBCBBCCABAA>ABB??>?BBBBBB=BBA@
@ATNG8:02232:05529
GATGGTAGAGAGAGCTCTCTCATCGTACTCATTCGTTTCGGAAGAGACAGGTACGTTAATAGTTAATAGCGTACTTCTTTTTCTTGCTTTCGTGGTATTCTTGCTAGTTACACTAGCCATCCTTACTGCGCTTCGATTGTGTGCGTACTGCTGCAATATTGTTAACGTGAGTCTTGTAAAACCTTCTTTTTACGTTTACTCTCGTGTTAAAAATCTGAATTCTTCTAGAGTTCCTGATCTTCTGGCGCGTATGTATGTCGCCTACCATCGAATCACGAAAGTCT
+
CCCCACCCCCBCCCCBCBCCCCDCCCICCCBB>BBBC=BB?B?BCBBCCC@CCCBB?B?BBBB@B@BBB@AABBC@BBBBB3BA<@999,8@@C?BAC??=9??@AAB?B@?;:;==8=<=8=<AAA@@@>><>??@:>=>@@?@@@@@@AAA@@<:996<>8>;@A>>>B>==<>===</<18188888(8>9::1:77///<67;;:;:;,:///>5:5;;5;<<<///9=9;:>>>>:=<<;===@@@@>>>AA@@@A<;8838666=7==A;;9949333
@ATNG8:02232:05542
GATGGTAGCACGACACGACGATGTGTACTCATTCGTTTCGGAAGAGACAGGTACGTTAATAGTTAATAGCGTACTTCTTTTTCTTGCTTTCGTGGTATTCTTGCTAGTTACACTAGCCATCCTTACTGCGCTTCGATTGTGTGCGTACTGCTGCAATATTGTTAACGTGAGTCTTGTAAAACCTTCTTTTTACGTTTACTCTCGTGTTAAAAATCTGAATTCTTCTAGAGTTCCTGATCTTCTGGTCTACTACACTGTACTCTACCATCGAATCACGAAAGTCT
+
BBBB@BCCCDCC==<<;9555:@AA@BBBCCDACBBB<AB=@<@<9455505<<@>=??BCCA?D>AABBA@@79038888'773>900)000/(/8839A>;?BBBB?CBBAB@@@<@BB<@=>=<?;;;B=BBBB;??@@AAA>>>AA@??==:>@@<AC<?<???@@AA@@;@ADDE6A7;6:@@@@/@?>>A:A==?@DA@@@8<<;<.<99:D<?<>>:>A@;;;?<?<@@AA;;7;AA=AAAAADA<=<>?==?@@@;;7;<<;A:>>><<<<5<:::
@ATNG8:02233:05521
GATGGTAGGTGCACAGAGTGTCATCCAGAAGATCAGGAACTCTAGAAGAATTCAGATTTTTAACACGAGAGTAAACGTAAAAAGAAGGTTTTACAAGACTCACGTTAACAATATTGCAGCAGTACGCACACAATCGAAGCGCAGTATGGATGGCTAGTGTAACTAGCAAGAATACCACGAAAAGCAAGAAAAAGAAGTACGCTATTAAACTATTAACGTACCTGTCTCTTCCGAAACGAATGAGTACGATGAGAGAGCTCTCTCTACCATCGAATCACGAAAGTCT
+
>><B<@>@7;55>=<<<66995599395;75AA@@@>A>ADDBBBB?BB?B@@@AAACCC3C?CCBBCBAA<=<7<A@@BCB5BC@C@CCC;CCC@CBBBCCDBB?A@DD@BBB>ABBBCCBBCCCCCCCCC?BBBC899BA??999938<<5=AAA>><@=:797>>::;6777022;;;;.:;:677888(/957///:7825-52(5775/505:B>B@B><<<;;7:7999499=8>?@@BBBBBAA>>>A;;<88:AAAA::3759::7:585<==9BBB8
@ATNG8:02235:05559
GATGTAGTGTGTCTCTGAGAGTAGTACTCATTCGTTTCGGAAGAGACAGGTACGTTAATAGTTAATAGCGTACTTCTTTTTCTTGCTTTCGTGGTATTCTTGCTAGTTACACTAGCCATCCTTACTGCGCTTCGATTGTGTGCGTACTGCTGCAATATTGTTAACGTGAGTCTTGTAAAACCTTCTTTTTACGTTTACTCTCGTGTTAAAAATCTGAATTCTTCTAGAGTTCCTGATCTTCTGGCTCTCGTAGACAGATACTACCATCGAATCACGAAAGTCT
+
B=BCCCCCCCCC@CCFCBBBCCCBCBBBBBB?BBDD=AA@C?CBCCCBB@BBBEDAD@CCCC@C?CCCCCCCBB?CBDDD3CC?A@BC>CCCC@CDFACC=A@AAAB>BCDCCDCB?BCC@D@CCCBBB@@<@BA@<BCBCCCBBBAAABBB?@<@@@<@@@C@CBBBCDCCC@CBBBA7A4;4;;;;;*;CCCC?BBBCCCKCBB@BBBB0AA;<;?B>BBABCDCCCC@B?AABBCC?@@A?ACBBBCCCFCBA@DBBBCBB?BBBBC@CBBBCCD=BBCB
@ATNG8:02236:05521
GATGGTAGGCGAGAGTGAGACGCAGTACTCATTCGTTTCGGAAGAGACAGGTACGTTAATAGTTAATAGCGTACTTCTTTTTCTTGCTTTCGTGGTATTCTTGCTAGTTACACTAGCCATCCTTACTGCGCTTCGATTGTGTGCGTACTGCTGCAATATTGTTAACGTGAGTCTTGTAAAACCTTCTTTTTACGTTTACTCTCGTGTTAAAAATCTGAATTCTTCTAGAGTTCCTGATCTTCTGGATACACTCATGTGCACCTACCATGAATCCACGAAAGTCTT
+
44<<7<;;6:<<BBDBCBAA;;<=9=>995943==>>69924388:<<<<:>CBBB?C?CBBBAC@BBBA@@?=>;999:9$38,38<90;B?A=@A@<@@5:9@CBB@??@@BA??;?>>:>8==>??>>B<>>AA=A>>>>>>@AA@AA;;;A9;::8<<:>;>>>BBBA==:=ABBC;C=A6<<DDD/8969;49-----699;49999(6;77;;A8>>8>@@A>>>=A<>>???B<AAB=>>>>==@?::;;;;@A<A>><><<<777176222,2,,,)
@ATNG8:02241:05559
GATGGTAGCTATACGTATATCATGTACTCATTCGTTTCGGAAGAGACAGGTACGTTAATAGTTAATAGCGTACTTCTTTTTCTTGCTTTCGTGGTATTCTTGCTAGTTACACTAGCCATCCTTACTGCGCTTCGATTGTGTGCGTACTGCTGCAATATTGTTAACGTGAGTCTTGTAAAACCTTCTTTTTACGTTTACTCTCGTGTTAAAAATCTGAATTCTTCTAGAGTTCCTGATCTTCTGGACGACGCGCACTGACACTACCATCGAATCACGAAGTCT
+
45@=;=BCDCC@@BFCGCFCBCCCCECCCA@?@CDD>CC@C?CAABCCDADDECB@C@CDCC@C?BBCBBBBAA>???@?.?A;>?BB<@CBB?BBF@BB<>??AAB?BCCCCBBC@C>>:>8<;>>DE@@;???A388:A<<=>>@@@@AAAA:??B;@@;@=AA??@AA==:>??DD5B<A:=8=;;,=977;*--3---7;6;5;AAA.?;;;A;A:;;6:>>?;:;;?8>====?9==?:>?=>=?AA=>==>;;;=:9916///979667--)-326
@ATNG8:02193:05591
GATGGTAGTGTCATATGAGAGTGTGTACTCATTCGTTTCGGAAGAGACAGGTACGTTAATAGTTAATAGCGTACTTCTTTTTCTTGCTTTCGTGGTATTCTTGCTAGTTACACTAGCCATCCTTACTGCGCTTCGATTGTGTGCGTACTGCTGCAATATTGTTAACGTGAGTCTTGTAAAACCTTCTTTTTACGTTTACTCTCGTGTTAAAAATCTGAATTCTTCTAGAGTTCCTGATCTTCTGGGTCTCTCTCTCACGCACTACCATCGAATCACGAAAGTCT
+
@@9;04>;;9;;===;;>;;>;9>@A;99A@A=AABG>DC@B?BBB;66>9@@;;:595:;>:2:4494==?>9;549=:='88054><48::;495=;<@466;=;?<<>C@BAA@?ADE?C@CCAABACC>AABB?AACEGCCCB;;;ABBBE@CCC@CC@D@CBCBCC;;;?B??@@7?<@<ABBBB0CBA@@8@;;;:9AAAA=AFFF1B::9C>C=BB>:;:@@@?;?6:9@A@A?;;;D>@AAAEBAAB@>999595<=9B?<::300/////)/:::
@ATNG8:02199:05601
GATGGTAGTACATGATAGACGACACCAGAAGATCAGGAACTCATAGAAGAATTCAGATTTTTAACACGAGAGTAAACGTAAAAAGAAGGTTTTACAGACTCACGTTAACAATATTGCAGCAGTACGCACACAATCGAAGCGCAGTAAGGATGGCTAGTGTAACTAGCAAGAATACCACGAAAGCAAGAAAAAGAAGTACGCTATTAACTATTAACGTACCTGTCTCTTCCGAATCGAATGAGTACGATGAGAGAGCTCTCTCTACCATCGAATCACGAAAGTCT
+
4<=>=@A;;;=BBCB@@;<<<;;;;7<<<6<<:///3:37//45;995;;+0+06744444$36<455BB@:::92<;99;;;);;209;;;0;00/6///888B?B?BB999B?AABBCBBBBBBBCBBBB?BBBC<??BCA@??;?<ABB=??BBBABA>A???BB?CC?8885;;>>>1;:92:>CCC)6627...9<A;C6868;;<27177@@=<@A;;;;;5;=;:6:@?@?::::::@AA:9;ABAABC:998A<;?<6>:88=6888899919:::
@ATNG8:02205:05596
GATGGTAGTGTCAGTGCGCGTCGTCCAGAAGATCAGGAACTCTAGAAGAATTCAGATTTTTAACACGAGAGTAAACGTAAAAAGAAGGTTTTACAAGACTCACGTTAACAATATTGCAGCAGTACGCACACAATCGAAGCGCAGTAAGGAGGCTAGTGTAACTAGCAAGAATACCACGAAAGCAAGAAAAAGAAGTACGCTATTAACTATTAACGTACCTGTCTCTTCCGAAACGAATGAGTACTGTATCTATGTGTGCGCTACCATCGAATCACGAAAGTCT
+
9:@=9<=CCCCC===?AAFBA;;?>5:BB>BB;;;C@B=@@BAAAD<??<?889898787'78??ACA@@?=>>8??@BCBB5BC?C=CAA9BDD?BABB@BBBB?C@DE@C;:9;CCCDCCCA@@CDCBAB@DDDA?BCCB@@?:5<600+00==@ABE@BAABBB?CC?BBB?ABACA8?9949?DCB2BB>A=BBBABBD?@=@D??<?????BA=@BAA9:9@D>BAG>KDC>?@@DBA@???==>::9;AA;;;@AAAA@BB???>A::9?==5?977
@ATNG8:02206:05587
GATGGTAGGTGCAGCATGAGTGTATCCAGAAGATCAGGAACTCTAGAAGAATTCAGATTTTTAACACGAGAGTAAACGTAAAAAGAAGGTTTTACAAGACTCACGTTAACAATATTGCAGCAGTACGCACACAATCGAAGCGCAGTAAGGATGGCTAGTGTAACTAGCAAGAATACCACGAAAGCAAGAAAAAGAAGTACGCTATTAACTATTAACGTACCTGTCTCTTCCGAAACGAATGAGTACAGAGAGTACGATATTTCTACCATCGAATCACGAAAGTCT
+
4444.4<<>90////777?@@@9:;?659@;>?;;;97:?DDBBDBC?BC6;7;AAAA??>,>;>A@BBCCBBCC=BBAACBC0AB>A5;;;&9:<8=@B=ABDAA=A?AA?AAB?BBBBCCDCCCCCBBBBC?BBBB@BBBBAC::7;@CBC@BDDCCBBB>BACC?>;??=>@@39::99,987<;==;=.<?:::::;:988195:>>>0818<;;;;@;999>@;@?BBB=BBA=ACB??@BBBBCBBBBB@@@??>8?A>?;?:99>9=:8////)////
@ATNG8:02212:05616
GATGGTAGTGTCATATGAGAGTGTGTACTCATTCGTTTCGGAAGAGACAGGTACGTTAATAGTTAATAGCGTACTTCTTTTTCTTGCTTTCGTGGTATTCTTGCTAGTTACACTAGCCATCCTTACTGCGCTTCGATTGTGTGCGTACTGCTGCAATATTGTTAACGTGAGTCTTGTAAAACCTTCTTTTTACGTTTACTCTCGTGTTAAAAATCTGAATTCTTCTAGAGTTCCTGATCTTCTGGTCTACTACACTGTACTCTACCATCGAATCACGAAAGTCT
+
69??:=BBBBBB=>ECCCBBBCCCCCAAACAB?BBCE>BB?C@BBBABBB<AAABB?D?A@CD=@>@AABCBDBB5;;;;;);@5:9BB;?>:;8;BD?CC;=;DFDDAEDCCCCBB?BCC@C?GCCCBBBC@C@@@@BBBCCBBBBBBBBCBBC?CCC?CC?C@CBBBBBCBC?BA@?@4@;?;:::::*:ABCE>FCBBCCECCC@CCDC5CA@AC?B?BB@CCCCCCC898:BA@@@=@@@=ABBCFBBBCCCFBBBCCC@@=@:;:C@CCAA@@?9?:::
@ATNG8:02215:05599
GATGGTAGTCTCAGATAGTCTATAGTACTCATTCGTTTCGGAAGAGACAGGTACGTTAATAGTTAATAGCGTACTTCTTTTTCTTGCTTTCGTGGTATTCTTGCTAGTTACACTAGCCATCCTTACTGCGCTTCGATTGTGTGCGTACTGCTGCAATATTGTTAACGTGAGTCTTGTAAAACCTTCTTCTTACGTTTACTCTCGTGTTAAAAATCTTAATTCTTCTAGAGTTCCTGATCTTCTGGAGATACACATGATACTCTACCATCGAATCACGAAAGTCT
+
A?@>7;=@BCDABABGGHCCBDBBBCCCCC@@>@@@D>BC@CACCCBBBC@CCBBB?C?BBBB>B?BCCBBCBCE?ABCCC3CC99:CD>@BBB?CCC?CC:;;@BBCACCCCCCBB?BCE@B@CCBBBBBB?CBCC?CBCCBCCCCAAADBBBC?AA@?CC@C?BA@@@CCDDBDBBBB:B?B@CC?BB?CBCCC>CCCCCCCCBC@CCCB0B;;7;>A@BC@CCCBCCC@D?BBBBBB?AAB?BBBBCCBCDDCCCAAACDCB?B888D@BBBBCCC>CCBB
@ATNG8:02217:05580
GATGGTAGCACGAGTCATCATATCCAGAAGATCAGGAACTCTAGAAGAATTCAGATTTTTAACACGAGAGTAAACGTAAAAAGAAGGTTTTACAAGACTCACGTTAACAATATTGCAGCAGTACGCACACAATCGAAGCGCAGTAAGGATGGCTAGTGTAACTAGCAAGAATACCACGAAAGCAAGAAAAAGAAGTACGCTATTAACTATTAACGTACCTGTCTCTTCCGAAACGAATGAGTACGTGTGCGACGTGTCTCCTACCATCGAATCACGAAAGTCT
+
66D@;ABCABBC?CCCCCBCBBFF@EBB@BBA@??;?=ACCBCBC@CC@C@CCCAAAAA1A@CCCDB??@DDD>@@AAA@@0@B?C@BEF<CCCACCCCBCC@A>A@BC@CCD@CDBBBBCCCBBCCCBBC?CC9989@AAABBB@B@BBB@BBBCBBBC?BBBBBB?BC@CBB?AA@AA=A===ABAAA/AC<===;AA?=8-///>>>,/-/@AAA=BB@@@AA?B?BBD>DBB?BBBBBBBBB>AAAEA>>888ABB<===>DF;;;=??BBBCA>A999
@ATNG8:02220:05594
GATGGTAGCGGAGCGAGTGTGTATACCAGAAGATCAGGAACTCTAGAAGAATTCAGATTTTTAACACGAGAGTAAACGTAAAAGAAGGTTTTACAAGACTCACGTTAACAATATTGCAGCAGTACGCACACAATCGAAGCGCAGTAAGGATGGCTAGTGTAACTAGCAAGAATACCACGAAAGCAAGAAAAAAGAAGTACGCTATTAACTATTAACGTACCTGTCTCTTCCGACGAATGAGTACCTCTCAGACGCTCGTCCTACCATCGAATCACGAAAGTCT
+
69;=8;=://)///9:<<C?CECBB@8<==:=BBBBA<@<@A???BB?BA9?9::455555$5.55>A@>CC@@@:@A;;:;-9C;@4<;;*:@B=BBB;6:BBB@D?CD@DCB?BBBBCBBCCBBCBBCIC?BB;;7:BAACC::5:6:BC=B;;9BBBB?AAA@??<?A?AAB?B>?>A8=<<8999:::%0;590//9;<;8.50257<6>:>>C;:9;CBABBB?B?AAAAA>AAACAAA=A?????BBCBBBB::98AA<?>>>>=BACCCCD?CCB?
@ATNG8:02226:05601
GATGGTAGATATATGCACGCTCTACCAGAAGATCAGGAACTCTAGAAGAATTCAGATTTTTAACACGAGAGTAAACGTAAAAAGAAGGTTTTACAAGACTCACGTTAACAATATTGCAGCAGTACGCACACAATCGAAGCGCAGTAAGGATGGCTAGTGTAACTAGCAAGAATACCACGAAAGCAAGAAAAAGAAGTACGCTATTAACTATTAACGTACCTGTCTCTTCCGAAACGAATGAGTACTGTATCTATGTGTGCGCTACCATCGAATCACGAAAGTCT
+
BCCC?CCCEBBAAAGGCCCBCCC@@=AED@BBBBCB?B?BCB?@?E?AA>A?@@@?????.?>BAA???BBBBF>@;;:9::*;B>B5;;;-;AA@BAAA995:>8@<??<?CC@CCBBCBBBCCCCBCBBC?CA;;6;?==@A:93;=;;9.4<459==B>BBBBAB=9947836=9887.733,3777:.8;:>;@>?A??A7;79:>>1818=A;;6;@888AA?C<??A>ABD?C?@?AB@A::9AC@@@@?;;;==<<>>:?B?==6;;;;@AA=@:::
@ATNG8:02232:05579
GATGGTAGCTATACGTATATCTATGTACCATTCGTTTCGGAAGAGACAGGTACGTTAATAGTTAATAGCGTACTTCTTTTTCTTGCTTTCGTGGTATTCTTGCTAGTTACACTAGCCATCCTTACTGCGCTTCGATTGTGTGCGTACTGCTGCAATATTGTTAACGTGAGTCTTGTAAAACCTTCTTTTTACGTTTACTCTCGTGTTAAAAAATCTGAATTCTTCTAGAGTTCCTGATCTTCTGGCTCTCGTAGACAGATACTACCATCGAATCACGAAAGTCT
+
BBDD@BBCBB=BCBCBCCCECCCCCA=><;;.:>?90?B=A@CC;;=DDABB@A?;?<AGJE@D?BBBCB@@@B?BBBBC3CB?A@CD>CBBB?CCC?BB?BBAA@?<?BBCBCCC?CBB?B??=;==>=><@AAA:>@AB@>>>>=======><>>=;??=C=AAAAABAAA:=>BFC6B;>6;;:::.;ABBD;D>>>>>?=<<198888%8::;A<@;??<?A??;:;<@<@@AAAA=B@@=@?>>?@???A@@@A;::@?9499;//,/8;;;=>6C;;;
@ATNG8:02236:05587
GATGGTAGTCTCAGATAGTCTATAGTACTCATTCGTTTCGGAAAGAGACAGGTACGTTAATAGTTAATAGCGTACTTCTTTTTCTTTGCTTTCGTGGTATTCTTGCTAGTTACACTAGCCATCCTTACTGCGCTTCGATTGTGTGCGTACTGCTTGCAATATTGTTAACGTGAGTCTTGTAAAACCTTCTTTTTACATTTACTCTCGTGTTAAAAATCTGAATTCTTCTAGAGTTCCTGATCTTCTGGATAGCGACGCGATATACATCGAATCACGAAAGTCT
+
A00/7:::BACBBC:;6<@999445599<9959<=>@7@?8@<5@<<:<<<266>=<7<055:96<054</////:)//666'///(33<<234668<==9>?454::4515=@CBBBC@BBB?B?BA@@@BBC?CCBB?CAA@A@@.....,,),6:0..-076393987///<;;5666;;+97<455555$55<<A7@==665555<8<<==+<<AC>?=8=B=AAAAACD@C@AAABDD@CCD@CCA@@;;;AA:99BAA@@ABAA<@>A?@?C=A:99
@ATNG8:02241:05612
GATGTAGCACGACACGACGATGTGTACTCATTCGTTTCGGAAGAGACAGGTACGTTAATAGTTAATAGCGTACTTCTTTTTCTTGCTTTCGTGGTATTCTTGCTAGTTACACTAGCCTTCCTTACTGCGCTTCGATTGTGTGCGTACTGCTGCAATATTTTAACGTGAGTCTTGTAAAACCTTCTTTTTACGTTTTACTCTCGTGTTAAAAATCTGAATTCTTCTAGAGTTCCTGATCTTCTGGGATGTGTGCGCAGTGCCTACCATCGAATCACGAAAGTCT
+
CBABBCCCCCCCCBBBCBA@ABBCGCCCCBA>ABBB=CC=@?@BCCGCD@CCCBB?B=??BD?B?CDDBBBBBB?BBDCD3BA>?999(7?AB?BBC@CC:>>ACBB@BBB@>>>>9>;A;A7;=?>>>==<>A>>9>>@677@>=>@C>>>>A<AAAAA3=8=AAEB677>8;7788)8:@<@@@@@/=@9888)8::766//.;(////$.667:6:59949=@=>;;6;:>A???A<===?5>878@??==8:9///29;;6;=??C=DBA>:9:3;:;;
@ATNG8:02194:05655
GATGGTAGCTCACGTACGTCACACGTACTCATTCGTTTCGGAAGAGACAGGTACGTTAATAGTTAATAGCGTACTTCTTTTTCTTGCTTTTCGTGGTATTCTTGCTAGTTACACTAGCCATCCTTACTGCGCTTCGATTGTGTGCGTACTGCTGCAATATTGTTAACGTGAGTCTTGTAAAACCTTCTTTTTACGTTTACTCTCGTGTTTAAAAATCTGAATTCTCTAGAGTTCCTGATCTTCTGGAGATACACATGATACTCTACCATCGAATCACGAAAGTCT
+
=>BC?BCCMJ@D;;6B66:A@ACDDHECBFCC@BCCF>CC>A>BBBBCBD@CCCCC?C>@?@@<?<?ACCCAAAB???@?@.<<8<9899.9?AD?BBC?9839<@@@A>ABCA@@;;7;@@=A<@>>>;;;@=AAAC=AAA@@@@>>=A@@<<<<5;;=:??;>:>>>;;;?AA:>;;;;2;=D<>>>>>/=>6660676///;:;>A*8888(8;;:A<@=AA??>>;;;=E7;<>>?>7;;@<@AADDB@@@@@A>>>@===?;?@A@@<@<;=888-8@>?
@ATNG8:02197:05668
GATGGTAGGCGTGTGAGAGTCTGCCAGAAGATCAGGAACTCTAGAAGAATTCAGATTTTAACACTGAGAGTAAACGTAAAAGAAAGGTTTAACAAGATCTCACGTTAACAATATTTGACAGCAGTACGCACACAATCGAAGCGCAGTAAGGATGGCTAGTGTAACTAGCAAGAATACCACGAAAAGCAAGAAAAAGAAGTACGACTATTAACTATTAACGTACCTGTCTCTTTCCGAAACGAATGAGTAGGAGTACGATATGTCTACCATCGAATCACGAAAGTCT
+
66>=9=AA7>:;<<<:::://///)/9940//0/729489<:44:49:.9.0:/0/;;.737--//////;;=(333333&333(3,37.7,33177332555574;255.5225'2253555.....788:6618==>:>><8////(.079<7>587?@=>;>>><<=7671///057/...&26906;888(22,2777:::==<5;5;<=>=B;<<<//)/9666788(56:=A7@??:=888///58889;?:;;AABAA8838===>;>=;;;;;1::::
@ATNG8:02205:05666
GATGGTAGCACACGAGATCTCTCGTACTCATTCGTTTCGGAAGAGACAGGTACGTTAATAGTTAATAGCGTACTTCTTTTTCTTGCTTTCGTGGTATTCTTGCTTAGTTACACTAGCCATCCTTACTGCTGCTTCGATTGTGTGCGTACTGCTGCAATATTGTTAACGTGAGTCTTGATAAAACCTTCTTTTTACGTTTACTCTCGTGTTAAAATCTGAATTCTTCTAGAGTTCCTGATCTTCTGGGCAGACTCTCACACGCCTACCATCGAATCACCGAAGTCT
+
:<<@066;:@>@??;55555559=;9?;??B=;99C:@=:><>==?;A@<?@<;;9<9<<==9=8<?=877733,33333$37,339<3:;:8/33;3;:36--(---(--865522,288396??88/..55478883///6556==555A@8:8:>=@<<9597///;;8;873///888+727,-/888'..7770788577;666+../&.../:3739>7<9886566@,//86;:*--66.6---8999>=:7632-,,,07,,,2022,-(-3-3777
@ATNG8:02207:05640
GATGGTAGTATAGAGCTCTACATAGTCTCATTCGTTTCGGAAGAGACAGGTACGTTAATAGTTAATAGCGTACTTCTTTTTCTTGCTTTCGTGGTATTCTTGCTAGTTACACTAGCCATCCTTACTGCGCTTCGATTGTGTGCGTACTGCTGCAATATTGTTAACGTGAGTCTTGTAAAACCTTCTTTTTACGTTTACTCTCGTGTTAAAATCTGAATTCTTCTAGAGTTCCTGATCTTCTGGGCTGCGCTGATATGCGCTACCATCGAATCACGAAAGTCT
+
;;4925<<DBC@?A@;665:;;59:@>?B;;6;A@@9AB=A?ABBCBBB@BBAAA>A=@C??:?=@???C?@?B?BBBBB3??:>;<=5>@?@>AAA>BB>>>><=<:>>==?;;;:>BC<A;AA@????@<AAAA9=<A>>>>DBBAAA:66@5///7<<161;AACB@>??=;;;DD5A:>9>?CCC/>?;;=066;///656<0888)8:;;?=B;>>:=AA@;;;=A7;;A@@@866==1;///=667??>>>@ACB@@;==>@?<A@AA@@A7=>?>
@ATNG8:02211:05655
GATGGTAGTGTCAGTGCGCGTCGTCCAGAAGATCAGGAACTCTAGAAGAATTCAGATTTTTAACACGAGAGTAAACGTAAAAAGAAGGTTTACAAGACTCACGTTAACAATATTGCAGCAGTACGCACACAATCGAAGCGCAGTAAGGATGGCTAGTGTAACTAGCAAGAATACCACGAAGCAAGAAAAAGAAGTACGCTATTAACTATTAACGTACCTAGCTCTCGTTCCGAAACGAATGAGTACTATAGACTATCTGAGACTACATCGAATCACGAAAGTCT
+
CCBB?BBBBBCBB;;9CBBBBBABB@CBB@DCBB?@<@=AACCBBB?BB?B=??>88889(9/9>?@@@@:;>>983//>>>,00+/)0/)/:;7<////////287<<9===8==556<>?;>@?@>@?@499?@;>?A?@@BB>A=A::59A>=>>:A<B==<BC577>@@>6743848;949;@A@.>>;>>?AAA@@@:>8<99717197..-0-----77-/34918881733,333788888:555==;;@BBB@@<=<;;;525-57;;@AA<ABCB
@ATNG8:02217:05666
GATGGTAGCGCACACATAGATACAGTACTCATTCGTTTCGGAAGAGACAGGTACGTTAATAGTTAATAGCGTACTTCTTTTTCTTGCTTTCGTGGTATTCTTGCTAGTTACACTAGCCATCCTTACTGCGCTTCGATTGTGTGCGTACTGCTGCAATATTGTTAACGTGAGTCTTGTAAAACCTTCTTTTTACGTTTACTCTCGTGTTAAAAATCTGAATTCTTCTAGAGTTCCTGATCTTCTGGGTCTCTCTCTCACGCACTACTACCATCGAATCACGAAAGTCT
+
BBGF?C@@@AADFCC@CCCCCCCBBBBBBC::89AAB<;;6;?CCCBBBC?@@CDG@C?@@CD@C?CCCBBBBBB;@@AA@0@A<??BE>CDAA?ACA=AF;;:DCCC@CCDCCCBB>ABB?B?CECCBBBB?BCBC?DCCBCBBBCCCDCCBBB?@@@@DD?C=ABCBBBCCC@BCFEE9A=@9::9::*;;@AB=CCCBCBEBBB@CCCC5DBBBC@B>BB?BBBB@@@?C@CBBBBB>AABB=BAAA@@@CFCAABBCCCCCBBA?BBBBB@A@??98848BAB
@ATNG8:02218:05626
GATGGTAGGACGAGCGTCTGAGAGGTACTCATTCGTTTCGGAAGAGACAGGTACGTTAATAGTTAATAGCGTACTTCTTTTTCTTGCTTTTCGTGGTATTCTTGCTAGTTACACTAGCCATCCTTACTGCGCTTCGATTGTGTGCGTACTGCTGCAATATTGTTAACGTGAGTCTTGTAGAACCTTCTTTTTACGTTTACTCTCGTGTTAAAAATCTGAATTCTTCTAGAGTTCCTGATCTTCTGGCGCTCTGTCACGTCTGCTACCATCGAATCACGAAAGTCT
+
56>=8>A@>BBBBCC@A@CCCEBB?CBBBCCC@CCCC=BC?C?CCBBBCC@DGEBB=B?CCCC?C?CCBCBCCBA<99999'9@:?::::.;CA@?A;;5;B6;;CCCC?CCDDDDBB?ABE@C?CBBBCBBB?BBBB?CCCCBBBBBBCCCBBAA>ACC@CC?B?BBCCBBBAA>@CCCC?C=B=A@@@@,AA;;;6;BCBBBBA@@5;;;;*;BBBC@D@CC?BBBBBBA?B?ABBCCB<@@B@CCCCBCBBCBBBBBBBCCA@<AB@>>>BAABAAA<@AAA
@ATNG8:02221:05650
GATGGTAGTGTGTCTCTGAGAGTAGTACTCATTCGTTTCGGAAGAGACAGGTACGTTAATAGTTAATAGCGTACTTCTTTTTCTTGCTTTCGTGGTATTCTTGCTAGTTACACTAGCCATCCTTACTGCGCTTCGATTGTGTGCGTACTGCTGCAATATTGTTAACGTGAGTCTTGTAAAACCTTCTTTTTACGTTTACTCTCGTGTTAAAAATCTGAATTCTTCTAGAGTTCCTGATCTTCTGGACGACGCGCACTGACACTACCATCGAATCACGAAAGTCT
+
66>=:=CBBBBBCC;69CBCCCBBBCAAAC;99:CCF=BA@C@BBBBBCD@DEBCB@CACCCC?C@CCCCCCCCC?@????1@C@BBCF>BB@A=ABB>CC<@@ABBC@CEDDDDBB?BCB@B@CCBBBBBC?CCCC@CBCBBBCCBBBCDDBBB?BBB?CC?B?BACBBBBCD=A9999-9494;;:;;*;BBCE>AACCCCCBBB@CCDC5DCCCCAB@BC@CBCCCBB@C@CCBCBC?AAB?CCCCCDBBCBBBCCCCCCCB@B@A@A=A@@@ABB=BA@A
@ATNG8:02226:05634
GATGGTAGACACGTGTGCTCTCTCGTACTCATTCGTTTCGGAAGAGACAGGTACGTTAATAGTTAATAGCGTACTTCTTTTTCTTGCTTTCGTGGTATTCTTGCTAGTTACACTAGCCATCCTTACTGCGCTTCGATTGTGTGCGTACTGCTGCAATATTGTTAACGTGAGTCTTGTAAAACCTTCTTTTTACGTTTACTCTCGTGTTAAAAATCTGAATTCTTCTAGAGTTCCTGATCTTCTGGAGATATCATCAGCGACTACCATCGAATCACGAAAGTCT
+
5:B>9BBCCBDBB=C;96=<AABBDCAABBBB@CEEE>BB@B@BAAABDC@CBA@@;@:==>@9@>AACCBBBBB?BBDDD3AB?BA>>9=AAA?B993:>299?;;@8>DD@?@@@<:;;<@<@BBA??>>;>@@A=?>>=???>=>@A@??==9===:>><@<@A@@@A@AA<;;;>>2>9<988888(8@::;1;;;;>>===A;>>>>/=;;;B=B==>:>BA???@<@<@A>>>?<>>><>>=AAAAAAAA==>99=8846569;499>>>BD9>>?@
@ATNG8:02232:05665
GATGGTAGCGCATATCAGCGCAGCCCAGAAGATCAGGAACTCATAGAAGAATTACATAGATTTTTAACACGAGAGAAACGTAAAAAAGAAGGTTTTTACAAGACTCACGTTAACAATATTGCAGCAGTACGCACACAATCGAAGCGCAGTAAGGATGGCTAGTGTAACTAGCAAGAATACCACGAAAGCAAGAAAAAGAAGTACGCTATTAACTATTAACGTACCTGTCTCTTCCGAAACGAATGAGTACGTGTGCGACGTGTCTCCTACCATCGAATCACGAAAGTCT
+
:556:===D?;;;666<:9=?9955)5;;6555=;;7;:D<965?9<166)-(--6---88888'6167899377:<1;3333333#3;6;7====+:993///967855052775999158;;CBCCBAAACCBCC?BBA@=@AAA@@::4:;@@A>ABBBBBCB?B>>>@@=AB;???7;;AAA9?>>:>@BCB/@@<6555>>?FF<A<766;1817:??==@B;;;CC;@;><=6<:94889@ACB???BBBBBB?????AB?ACE?>>>>@=@@DHCAA<A@@?
@ATNG8:02235:05665
GATGGTAGGCGTGTGAGAGTCTGCCCAGAAGATCAGGAACTCTAGAAGAATTCAGATTTTTAACACGAGAGTAAACGTAAAAAGAAGGTTTTACAAGACTCACGTTAACAATATTGCAGCAGTACGCACACAATCGAAGCGCAGTAAGGATGGCTAGTGTAACTAGCAAGAATACCACGAAAGCAAGAAAAAGAAGTACGCTATTAACTATTAACGTACCTGTCTCTTCCGAAACGAATGAGTACCTCTCAGACGCTCGTCCTACCATCGAATCACGAAAGTCT
+
//996:;@<?CBB?>CBCBBBAA@@>CCCGBB;;;B?C>AABDBBB>@@>@@A@::9?@@.@;?A987@@A@?@9??<<<<<,<<571;;;.;=>;ABA<<====9=:770655+5::;;=8:8A<<=:;;==???@:=;<<???C:<8=:;5;>?=?>>A;?=>>BC<@@>777057;=;3:8817:9;;.<?<@AB@?>>@A5:5;;;>:>;@>;;;<@?>?>BC;?;<=<4:9918;;=---06---66635559999599939577<6<<=@AAD8@@@@
@ATNG8:02240:05669
GATGGTAGCGAGCGAGTGTGTATACCAGAAGATCAGGAACTCTAGAAGAACTTCAGATTTTTAACACGAGAGTAAACGTAAAAAGAAGGTTTTACAAGACTCACGTTAACAATATTGCAGCAGTACGCACACAATCGAAGCGCAGTAAGGATGGCTAGTGTAACTAGCAAGAATACCACGAAAGCTAGAAAAAGAAGTACGCTATTAACTATTAACGTACCTGTCTCTTCCGAAACGAATGAGTACCTCTCAGACGCTCGTCCTACCATCGAATCACGAAAGTCT
+
<<:>5:::9;:99445:<999955557:;7///777)4.4<<@A>A=A>+//068:33333$317776999//-818---777'-/)/)///&/99,333;::9>>/7/37,352+27795:999BBCCEBBB?B@AA7;;@@??@?4:2:;;4:DA?AB:?7@>?BBB@BB??@=088899*7;;ABCCCC1@A>A=<7;:@9929299==5>8@@@@?;?A@@AAB?A=@@E@BBB@@@@ACAA>999ABBBBBCDC?;;<>@@=>>??A<>=BDCGE?C@;;
@ATNG8:02192:05684
GATGGTAGGACGAGCGTCTGAGAGGTACTCATTCGTTTCGGAAGAGACAGGTACGTTAATAGTTAATAGCGTACTTCTTTTTCTTGCTTTTCGTGGTATTCTTGCTAGTTACACTAGCCATCCTTACTGCGCTTCGATTGTGTGCGTACTGCTGCAATATTGTTAACGTGAGTCTTGTAAAACCTTCTTTTACGTTTACTCTCGTGTTAAAAATCTGAATTCTTCTAGAGTTCCTGATCTTCTGGGCAGACTCTCACACGCCTACCATCGAATCACGAAAGTCT
+
//786///8CCBBBCCCCCCCCDD@BBCCD;<7;@@@9@B=B>BBBBCCD@CCCCFHK@AADC@CACBBBBB<>B8>>@@@0>C?CCCCJ;BABB=A@A=@B69;>@@@?BBCBCBCB::;@=@@DCCCFC@@?ABBC@CCC@@@BBAAAA;;:AA?C@@=@@<?<ACCBBCCCC>@@===*:2:=:;;;.:BBEF;;9BB@@@>==2:9::*;?@@@=@?CB@BBDC@@A?A@BBBCEC?A9:;6;CCBBCCBBAAAAAB=ABB?CCBCC@BBBBCDF>CC@@
@ATNG8:02194:05689
GATGGTAGCTCTGCTCTGACTCTCGTACTCATTCGTTTCGGAAGAGACAGGTACGTTAATAGTTAATAGCGTACTTCTTTTTCTTGCTTTCGTGGTATTCTTGCTAGTTACACTAGCCATCCTTACTGCGCTTCGATTGTGTGCGTACTGCTGCAATATTGTTAACGTGAGTCTTGTAAAACCTTCTTTTTTACGTTTACTCTCGTGTTAAAAATCTGAATTCTTCTAGAGTTCCTGATCTTCTGGGTCTACGCTCGTCGCGCTACCATCGAATCACGAAAGTCT
+
9;@@8<BBBBCCBBBCCCCDDBBBBBBBCC?>;=:::0;@=A?CBCCGBA>ACCCC?C@FCAA>B?BCCBBBCCB?BA@@@0;:5:=??6@AA@?ABB?BB>BAAAAB@BCCCECAA?ACC@C?CCCCBBBB?CBCC?BBBCCAAADCCCCBBBB>CCC=8899?CBCCBCCBA;A::::.:;A<;;:;:;%;CBBB?BGIDCCCCCCABBBB3BBBBC?C@BD@CCBBBAA>A@BBBCCA<?799.:??BCBBCCCBBBBBBDBB?AADCC>AABBCEC>C@AA
@ATNG8:02200:05690
GATGGTAGACATATCGTACTCTCTGTACTCATTCGTTTCGGAAGAGACAGGTACGTTAATAGTTAATAGCGTACTTCTTTTTCTTGCTTTCGTTGGTATTCTTGCTAGTTACACTAGCCATCCTTACTGCGCTTCGATTGTGTGCGTACTGCTGCAATATTGTTAACGTGAGTCTTGTAAAACCTTCTTTTTACGTTTACTCTCGTGTTAAAAATCTGAATTCTTCTAGAGTTCCTGATCTTCTGGATACACTCATGTGCACCTACCATCGAATCACGAAAGTCT
+
:;>D@DCDCCCAABHGIIEDCBBBBCCDCC@A>@BBD?CB>A>AAABBCC@BBBBB?B>BBCC?B?BBBBA@@79/36666(5;1;:66.70.).62,,)--(-666692=@BAA??C;AAA;@<@@>@<=<@<@?AA:>?A??????BA@@:::@<;;;=BC<?;???AAAA@@;??@AA5A<A:==>C>/===AA9A888<<=;==8=??>/??>?D=E=;:8:?>?:;;=A;>>A>=<7::><>AAAA:8:@???@@FG;:::9<666=7==;;;==6<66/
@ATNG8:02204:05694
GATGGTAGTCTCAGATAGTCTATAGTACTCATTCGTTTTCGGAAGAGACAGGTACGTTAATAGTTAATAGCGTACTTCTTTTTCTTGCTTTCGTGGTATTTCTTGCTAGTTACACTAGCCATCCTTACTGCGCTTCGATTGTGTGCGTACTGCTGCAATATTGTTAACGTGAGTCTTTGTAAAACCTTCTCTTTACGTTTACTCTCGTGTTAAAAATCTGAATTCTTCTAGAGTTCCTGATCTTCTGGCTCTCGTAGACAGATACTACCATCGAATCACGAAAGTCT
+
59;;9=<?ACDBCCCCDCBBBBCBCDCDBB@>:>;;;:&99499>?>CCCC?BBBCC?C?CCCB>B?BCCBCBDCB<;9887)7?;?<@@9?CBB>B;;;0;@;AACCCC@DDDCCCCD@CAA>@?DCCCCCBB?BCCC@CBBBCCBBBCDBB@@@B?BBB@??=?@BBBB@BA:::0;BBBB8A=ABIBAAI?CCAAB=@CAABCCCCC@CDBC5B@@AB?A?BB>BBCCBBB@C?BBFBBB@B@B@BCBCCFBBBCCCCCCCBAAB@BBBBB?BCBABCD>CBAB
@ATNG8:02208:05686
GATGGTAGAGTACAGTGTAGTAGACCAGAAGATCAGGAACTCTAGAAGAATTCAGATTTTTAACACGAGAGTAAACGTAAAAAGAAGGTTTTACAAGACTCACGTTAACAATATTGCAGCAGTACGCACACAATCGAAGCGCAGTAAGGATGGCTAGTGTAACTAGCAAGAATACCACGAAAGCAAGAAAAAGAAGTACGCTATTAACTATTAACGTACCTGTCTCTTCCGAAACGAATGAGTACACATCGTCGTGTCGTGCTAATCGAATCACGAAAGTCT
+
CCBA>BBFBBBCCBABCCDCCCCBB>BBD@CBABBB@B>@@CCCCA?AC>A>CB@<<<<<1>@CCCCCAAACCC>AA@@@@@0>@;A5;<;*;BBACBBCCHFB@<A@DD?CCA?AAAADBBBCCCCCCCCC?CCAB?BBBAAAAA<@?C@@>@CCCCEAA>ABBBBB@BB?BBD<?????8>=89:;;;;.;B=B;:;@@@@@<@=@??A7:7;@CCB?BBBBBCC>A=@DD>CAB?BBBBBCCCBAA@@@BBAAA@@?CCBB?CCCC???AC???9????
@ATNG8:02212:05682
GATAGTATAGAGCTCTACATAGTACTCATTCGTTTCGGAAGAGACAGGTACGTTAATAGTTAATAGCGTACTTCTTTTTCTTGCTTTCGTGGTATTCTTGCTAGTTACACTAGCCATCCTTACTGCGCTTCGATTGTGTGCGTACTGCTGCAATATTGTTAACGTGAGTCTTGTAAAACCTTCTTTTTACGTTTACTCTCGTGTTAAAAATCTGAATTCTCTAGAGTTCCTGATCTTCTGGGTGCGCTACAGTCTCTCTACCATCGAATCACGAAAGTCT
+
CGCCBBBBBBCCCCCCCCCDCBBAABC??=@BBB<BC?B@BBBBCBA?AAAAA?A>AABB>B=B@BB@@@CC>?@>==.=<5;99;3;CCB>BBB;<<7<<>>@B=???>>=AA;A@@:@:@???A8889>@@C688=>>=<;AAA?>=>>@9;>;;>><>9>?>==@@>A<A???>2<6<7=====.8;666-3-----=9:<4;;:;+7>??@<@6;;>>=<6//,/6::<=<<176==677;A@@>>><;;C???:::9966699==AA:::3;===
@ATNG8:02217:05691
GATGGTAGTCTCAGATAGTCTATAGTACTCATTCGTTTCGGAAGTGACAGGTACGTTAATAGTTAATAGCGTACTTCTTTTTCTTGCTTTCGTGGTATTCTTGCTAGTTACACTAGCCATCCTTACTGCGCTTCGATTGTGTGCGTACTGCTGCAATATTGTTAACGTGAGTCTTGTAAAACCTTCTTTTTACGTTTACTCTCGTGTTAAAAATCTGAATTCTTCTAGAGTTCCTGATCTTCTGGATAGCGACGCGATATACTACCATCGTATCACGAAAGTCT
+
B??@;C>DCCBBBBBCECBBBCCCBBBBACCC?CCDD>CC?E?ECC?CBB?BCCCD?C?CCBB>B?CCCBAAACC?BABBB1BB<>>CD;A?ED@DBB@BD>@?@BBB@BCCCCCCC?CCB?C@CCBCBAAB?BBBD?CBCBCBBCCBAABBCBB>AAC@DB?A<AABCCCCCCACBBBB7@=@=ABBBB1BCCCC=CCFCCCCBBB?BDED5BCCDD>@>@B@BBCABAB?B@BABDDD???CACEBBBBBCDCCBCBAACCBB=AAACCCBBBBAA@<?@@@
@ATNG8:02220:05689
GATGGTAGACACGTGTGCTCTCTCGTACTCATTCGTTTCGGAAGAGACAGGTACGTTAATAGTTAATAGCGTACTTCTTTTTCTTGCTTTCGTGGTATTTCTTGCTAGTTACACTAGCCATCCTTACTGCGCTTCGATTGTGTGCGTACTGCTGCTATATTGTTAACGTGAGTCTTGTAAAACCTTCTTTTTACGTTTACTCTCGTGTTAAAAATCTGAATTCTTCTAGAGTTCCTGATCTTCTGGTCTACTACACTGTACTCTACCATCGAATCACGAAAGTCT
+
:;BC?CCCBBBBBCCA996====CCCCCCBCCACDCD?BB?B?C@@@BCB=??BAA?B?BBBB?B?BBBBBBBBB?BBHDD3BB?A???9?CAA9=:00)0:59///66268>>?AAB<AAA=B<A@@????@=AAAA:>=>A>>>>@?>A=<<<>>===<@@<A<A=>>>>@>>;>@@@@6@<A<?????/?A>>=6=99:<===>><AAAA/@;;;;:?;=>:=B@@;;<=B8<;@@@@;@AA<@<;=A?A>>;;=?@A@@?AA=B>>>><>>>9;;;46---
@ATNG8:02221:05717
ATGGTAGCGCGACGAGCGTAGACCCAGAAGATCAGGAACTCTAGAAGAATTCAGATTTTTAACACGAGAGTAAACGTAAAAAGAAGGTTTTACAAGACTCACGTTAACAATATTGCAGCAGTACGCACACAATCGAAGCGCAGTAATGATGGCTAGTGTAACTAGCAAGAATACCACGAAAGCAAGAAAAAGAAGTACGCTATTAACTATTAACGTACCTGTCTCTTCCGAAACGAATGAGTACGTGTGCGACGTGTCTCCTACCATCGAATCACGAAAGTCT
+
<==9=@@@CCBBCBCCCCBC@;;;)9@?;@@@?;;7:?AAD998B>??>A;<>774>>?+>8AA;=B;>A<>>7>=@@@@@0@B=B4;;;-;BB?CDCA@BDCC@C@DD@BBA=@A??ABJDCCCC@@ABB?BBAA>AACBAAAA=???CC?BB@@?CBC?BBBA;:6;<177:+/-777-3-/,/@@@@+==6A688BDDED;?:==AA1818?@@@=AAAAA@@3:39==5?@@=@AABBCFBBB@AAA???>==>>>;>@B=@@===:==@@900+0000
@ATNG8:02229:05711
GATGGTAGCTCACGTACGTCACACGTACTCATTCGTTTCGGAAGAGACAGGTACGTTATTAGTTAATAGCGTACTTCTTTTTCTTGCTTTCGTGGTATTCTTGCTAGTTACACTAGCCATCCTTACTGCGCTTCGATTGTGTGCGTACTGCTGCAATATTGTTAACGTGAGTCTTGTAAAACCTTCTTTTTACGTTTACTCTCGTGTTAAAAATCTGAATTCTTCTAGAGTTCCTGATCTTCTGGACAGAGTGTGCAGATACTACCATCGAATCACGAAAAGTCT
+
69>>9=@B@@;@666=96;CBBBBBBDCBCICACCCC?CC@C?BBBA@AB@BCCBC?;:6:@@=A?BCBBBBA@@<:::::(:@:>>BC>DCBB>AAE?BB?A?@A993:BBA?@>>:=AB<@<???===>A=@@@A<???B???@@@A???>>><>>@=BD<@;?BBA@AAAA<@AADD3?=?;<<<<<.<>?AC2:888==E@@@;<@@@,@///<7<5==:>>>>===;>=AA@@@@:===<A@@@@>>=>BAA?@@AB;;;:==@@@<>=<=6778(8=:;
@ATNG8:02238:05699
GATGGTAGGCGAGAGTGAGACGCAGTACTCATTCGTTTCGGAAGAGACAGGTACGTTAATAGTTAATAGCGTACTTCTTTTTCTTGCTTTCGTGGTATTCTTGCTAGTTACACTAGCCATCCTTACTGCGCTTCGATTGTGTGCGTACTGCTGCAATATTGTTAACGTGAAGTCTTGTAAAACCTTCTTTTTACGTTTACTCTCGTGTTAAAATCTGAATTCTTCTAGAGTTCCTGATCTTCTGGTATACACACTCGCTCGCTACCCATCGAATCACGAAAGTCT
+
BBBD@DDE=A@A:;555555599;;;0/----(////(/4.45;;?A??>7;9?>=7A785BC@=?CBBBB??887<@BBB1BA68322'2333.3;<6@A<7:8=;=8:AA@@?DD;??@;@<A@@@:::A<AABB<>==>?888@@@>>>???:;;;=AA<@<<==//,/::97;<;;;,<8?<@@DDD/==>BB9===::9>>::1988)6966>-/-/85;;=A@AA=D<?@AA=@9=//,/<66:=?@@?@?@@B@A@@@A:A==;;7;??====8=?A>
@ATNG8:02239:05681
GATGGTAGACATATCGTACTCTCTGTACTCATTCGTTTCGGAAGAGACAGGTACGTTAATAGTTAATAGCGTACTTCTTTTTCTTGCTTTCGTTGGTATTCTTGCTAGTTACACTAGCCATCCTTACTGCGCTTCGATTGTGTGCGTACTGCTGCAATATTGTTAACGTGAGTCTTGTAAAACCTTCTTTTTACGTTTACTCTCGTGTTAAAAATCTGAATTCTTCTAGAGTTCCTGATCTTCTGGGTGCGCTACAGTCTCTCTACCATCGAATCACGAAAGTCT
+
DBBB@BDBCCCCCGECCDBCCCCBABAABB@@;@CCD>BA?B?CBBBBAB>ABB?@=@@DBBB?B?BABBCBA99335555'5:1:888'599/9;@89278477599>9=AABB@>>7>=>:>;??=>>??A=>>>A:><A==>>>AEAAA???@<@@@<@A<><>@DA@@@>>;>AAAA3:499;9999.<=9880669///9=>B;>>>>/>???D<A:??=B===///6:6;;@@AD<A==A9AA?>>??@@?????@?99902----099<>=>=5=A;;
@ATNG8:02239:05697
GATGGTAGCATCATGCATATCTCACCAGAAGATCAGGAACTCTAGAAGAATTCAGATTTTTAACACGAGAGTAAACGTAAAAAGAAGGTTTTACAAGACTCACGTTAACAATATTGCTGCAGTACGCACACAATCGAAGCGCAGTAAGGATGGCTAGTGTAACTAGCAAGAATACCACGAAAGCAAGAAAAAGAAGTACGCTATTAACTATTAACGTACCTGTCTACTTCCGAAACGAATGAGTACGTGTGCGACGTGTCTCCTACCATCGAATCACGAAAGTCT
+
55==9;ABBDCC>@@@966>?==;;66>>8<>:5445:7>?A9:5=9==8C>??00/;;;+;1///888A?A@>687:9999$4;7;:?>;0>BB?BBBBBBA@@=@?BB?BBB?BD@@@BBBBABAA???A?C??@?BBC99:AA=@?A??9???=?D9979BAABB?BB?AAD::;:=<4<:61/////'//(/;9;AA===:>8=@?@<><>AB>><>999///65;47770248633373339;;;:;;;?@@???AA?A===B889?5;;?>>AD8>?A?
@ATNG8:02239:05714
GATGGTAGCGCACACATAGATACAGTACTCATTCGTTTCGGAAGAGACAGGTACGTTAATAGTTAATAGCGTACTTCATTTTTCTTGCTTTCGTGGTATTCTTGCTAGTTACACTAGCCATCCTTACTGCGCTTCGATTGTGTGCGTACTTCTGCAATATTGTTAACGTGAGTCTTGTAAAACCTTCTTTTTACGTTTACTCTCGTGTTAAAAATCTGAATTCTTCTAGAGTTCCTAGATCTTCTGGAGATACACATGATACTCTACCATCGAATCACGAATGTCT
+
<=;;7;==665==@;;9BBBAA@BD;;66<;<@CFCD=@A@G@AAA@A>B966DBB?B?A?AA=A7;;B?AA@<<6000:<:,::6:9<<1::95.5594996;<<@?@=A;;9?BBD?@@BAD>BBBBCAAC@BBCC?ABICCBBBCCB@CBBBA>@;;5;@<@@DBBCBDCDD9;;;:;-;=A=@AAAA,?ABAB=BCBCBCCCBB?AFFF1AAACD@C?BB>BCCBBBB<@9000>AAA@ABC@CCCDC@;99@@?ABA>><AA398?=>8==>>::69??>?
@ATNG8:02241:05714
GATGGTAGGACGAGCGTCTGAGAGGTACTCATTCGTTTCGGAAGAGACAGGTACGTTAATAGTTAATAGCGTACTTCTTTTTCTTGCTTTCGTGGTATTCTTGCTAGTTACACTAGCCATCCTTACTGCGCTTCGATTGTGTGCGTACTGCTGCAATATTGTTAACGTGAGTCTTGTAAAACCTTCTTTTTACGTTTACTCTCGTGTTAAAAATCTGAATTCTTCTAGAGTTCCTGATCTTCTGGGCAGACTCTCACACGCCTACCATCGAATCACGAAAGTCT
+
;@<<9===;CB@B>:555<<<=@B?C@AAHCC@CBAB=AB?BADCCCBCE@CCBBB?B?BCCC@E@CCFBCCDCC@CCCCC5BB?BCCC?CBCCACCB@BB@BBBBCCBCCBBBBCB@DFF@B?AACCBBCD?@@@A=B@@@BBBBBBCCBAAAB?@@@?AA>B>BAECBBCCC;>;;;;.;<B=;;;;<*<ABCJ>ACEIJCCBBA5;;;;*;?@@@@C?@A@GECCBCC@B?DC?A@C@C?CB>BBABMDCCCCCAABCADDE@BBBBC@CBBBEEE?AAAB
@ATNG8:02193:05753
GATGGTAGTGATACAGATCAGACACCAGAAGATCAGGAACTCTAGAAGAATTCAGATTTTTAACACGAGAGTAAACGTAAAAAGAAGGTTTTACAAGACTCACGTTAACAATATTGCAGCAGTACGCACACAATCGAAGCGCTGTAAGGATGGCTAGTGTAACTAGCAAGAATACCACGAAAGCAAGAAAAAGAAGTACGCTATTAACTATTAATGTACCTGTCTCTTCCGAAACGAATGAGTACGTGTGCGACGTGTCTCCTACCATCGAATCACGAAAGTCT
+
56<<8<BCCCBBCCBBDCCCBCBAB@CAA=@@?@;:6;;ABBAAAB?BB?B>??;?====)82<CDAAABB99:23;??AAA0?@<@5;;;6;FF?CDDCECB@@<@=@B@BAA?ACAABCGCCCCCBBBBC?CDCC?AAAABBCC?B?B;;7;AAADCBB?CDEAAB@BB=AA>6<;888*3888;<<>?.:>;?=>=?>A;;6;====@9=6;;AAA=A@@@>>>=A;;;:.:::5;;?>?=>>??<<;;;;>??@???=AAA<?>>AB<>>BAA>A8>000
@ATNG8:02195:05735
GATGGTAGAGAGACTGTAGCGCACCCAGAAGATTCAGGAAACTCTAAGAAGAATTCAGATTTTTAACAACGAGAGTAAACGTAAAAAGAAGGTTTTACAAGACTCACGTTAACAATATTGCAGCAGTACGCACACAATCGAAGCGCAGTAAGGATGGCTAGTGTAACTAGCAAGAATACCACGAAAGCAAGAAAAAAGAAGTACGCTATTAACTATTAACGTACCTGTCTCTTCCGAAACGATGAGTACCTCTCAGACGCTCGTCCTACCATCGAATCACGAAAGTCT
+
55>>:===>;5559555>=><<<==265:3://)//7)//(-99//)/9398595::888==;$3,33,38;334<;>6;;==@@@)55.5.555&555.5;;99=<56457;;7;8:+//0////6<==>?==<<<>??@588=?878=10)/0/)/96679<=8==888@<?>?@A@<>?989*397.525555$277697;>:>??;?685>>:@<>=;;949>>?<<=8858:;29///6667782;;>9??@B>::8:996;;647756:278BB==C@=B==
@ATNG8:02199:05748
GATGGTAGGACGAGCGTCTGAGAGGTACTCATTCGTTTCGGAAGAGACAGGTACGCTAATAGTTAAATAGCGTACTTCTTTTTCTTGCTTTTCGTGGTATTCTTGCTAGTTACACTAGCCATCCTTACTGCGCTTCGATTGTGTGCGTACTGCTGCAATATTGTTAACGTGAGTCTTGTAAAACCTTCTTTTACGTTTACTCTCGTGTTAAAAATCTGAATTCTTCTAGAGTTCCTGATCTTCTGGGCTGCGCTGATATGCGCTACCATCGAATCACGAAAGTCT
+
A<;6:==B@ABBBAA@BBCCA@@D?@ABBC;<4;===6=>292495;566:666>;;;:=??@299)4449>00/<477997'7:)49599&4:999?B@9;>455=;?A@CBBBBBBC?BBB@B?CCBBBBDB?B;;<?BBCBCCBBBBAABA?@A@:::@BA=A5;;A:;9BA@;?99::-9;@99;<<0?;?CC>DBBBCCCB==8BB@B1@?@@C@B?CCAAAA<<;E@DACCCDCB=@:;;7<BBBBCCBBACDCCHCCCDAD@@AEAECCCCBB=BAAA
@ATNG8:02207:05735
GATGGTAGAGTATCATGTGTATCTCCAGAAGATCAGGAACTCTAGAAGAATTCAGATTTTTAACACGAGAGTAAACGTAAAAAGAAGGTTTTTACAAGACTCACGTTAACAATATTGCAGCAGTACGCACACAATCGAAGCGCAGTAAGGATGGCTAGTGTAACTAGCAAGAATACCACGAAAGCAAGAAAAAAGAAGTACGCTATTAACTATTAACGTACCTGTCTCTTCCGAAACGAATGAGTACGTGTGACGTACGTGAGATCGAATCACGAAAGTCT
+
DJCC?CCBBBBCCCICBBBBBBBBC@BBB@B?@A@@>@@BBBCCEF@CC>@:=??9:;;;*:>ABICFFD99;C>A@;;;<;*;B>A5;;;;*;BC?BBBBCCC999:?BB?BBB?BB?@@BBBCBCCCCCCC?CCBB>A@CCBBAB>C@CCC@CBBCBCCB>AAAAAA?CD>?@@=?>998+9??;<<==??';><@///==A>?<><>@@E;>;=A@;;8;A?AA@@<@>A@?9A;:8;BHCCCBAAABBBCCCCAAAABBBBBBB>?>9::??8=999
@ATNG8:02207:05757
GATGGTAGGCACTGCGCACACATCCCAGAAGATCAGGAACTCTAGAAGAATTCAGATTTTTAACACGAGAGTAAACGTAAAAAGAAGGTTTTACAAGACTCACGTTAACAATATTGCAGCAGTACGCACACAATCGAAGCGCAGTAAGGATGGCTAGTGTAATAGCAAGAATACCACGAAAGCAAGAAAAAAGAAGTACGCTATTAACTATTAACGTACCTGTCTCTTCCGAAACGAATGAGTACACATCGTCGTGTCGTGCTACCATCGAATCACGAAAGTCT
+
4497277759///</55<5559555)55;49799//)/4///555<798.4.48899999'9288344:::333(3355<<<+<=7<.555'5<<7<===;77/0+/5::487<498<;6666==<<=<>>>;>CBA?BBBBBBBC?B?A@?;>??A=;981:6///6//)/6608333=68887<;;<<<&<<7:588<;394-443488>B>@BAA=7BA<ABBB>B?CCC>BBB@???AAA@??BCCCECBB;;;CB<<;AA<@@@;:59>>>99938AAC
@ATNG8:02208:05742
GATTAGTATAGAGCTCTACATAGTACTCATTCGTTTCGGAAGAGACAGGTACGTTAATAGTTAATAGCGTACTTCTTTTTCTTGCTTTCGTGGTATTCTTGCTAGTTACACTAGCCATCCTTACTGCGCTTCGATTGTGTGCGTACTGCTGCAATATTGTTAACGTGAGTCTTGTAAAACCTTCTTTTTACGTTTACTCTCGTGTTAAAAATCTGAATTCTTCTAAGAGTTCCTGATCTTCTGGGCTGCGCTGATATGCGCTACCATCGAATCAGAAAGT
+
??@=??ABBBCCBCDCBABCC@A@A@@@BB@BCCG=@@?C@CCBBBBB?BBBBB@B?BCCC?C?CBCCCAAAB?BAAAA1AB==>AA9?BBC?BBB>@?7879>>?;>BBCB>>>:><>;A;AAAA===@:>@>>7>@A@@>==?@?A@@>>>:>;:5;A5;6;@===AA;;5:<<<</<4:47////(/:///)//86568<;;08675$255585>7776;//+/3556;37///8<166==6=//-66--/=9973333320297-/+/;;332,33
@ATNG8:02209:05729
GATGGTAGCGCATATCAGCGCAGCCCAGAAGATCAGGAACTCTAGAAGAATTCAGATTTTTAACACGAGAGTAAACGTAAAAAGAAGGTTTTACAAGACTCACGTTAACAATATTGCAGCAGTACGCACACAATCGAAGCGCAGTAAGGATGGCTAGTGTAACTAGCAAGAATACCACGAAAGCAAGAAAAAAGAAGTACGCTATTAACTATTAACGTACCTGTCTCTTCCGAAACGAATGAGTACGATGAGATCTCGTGTGCTACCATCGAATCACTAAAGTCT
+
444459/////99569??DDFCAA@8A@@=@BBA@@<@?BABFBAA?CC?A?AAC;;;;;'95@@@BB=C669C;;5;@@@@0@@>D5<<;.9@@=BCBBBBBAB=A>@@=@CB?AABCDCBBCDCBBBDAB=BBAA?@@@BBCAA>B?B;;6;@?>A@@C@CEBBAB5::5:@@=BBBBC>???;999:::%9<<?979AAA73-3----6(-)-70009>???@@>::5444(4996;588<B<>>???BBBBBBBDD>>==AB<?====8==<<888-;@@@
@ATNG8:02217:05736
GATGGTAGTGATACAGATCAGACACCAGAAGATCAGGAACTCTAGAAGAATTCAGATTTTTAACACGAGAGTAAACGTAAAAAGAAGGTTTTACAAGACTCACGTTAACAATATTGCAGCAGTACGCACACAATCGAAGCGCAGTAAGGATGGCTAGTGTAACTAGCAAGAATACCACGAAAGCAAGAAAAAGAAGTACGCTATTAACTATTAACGTACCTGTCTCTTCCGAAACGAATGAGTACTGCGTCTCACTCTCGCCTACCATCGAATCACGAAAGTCT
+
9:=@:?=999A566<><<<<<665@8945.4484457;7;988833,33,338<;??;;;)8288889;;8777.3244444$4;7<9=G@2>@@:666;;@;@@7;5>=85557:::=>>?@>BBCCAAAD@BBCC?@@BAA@??;@<@;;5:::995:??B;;8<@6?=6<<<*//::?7==>988888(25+2557:99773:6:::;/606>@@?>@<7379=9:9>BC;ABB>AB779??@999@;;:@BBB>=>=:=BB9;@@@C=<=?89:C<??BB
@ATNG8:02229:05735
GATGGTAGGACGAGCGTCTGAGAGGTACTCATTCGTTTCGGAAGAGACAGGTACGTTAATAGTTAATAGCGTACTTCTTTTTCTTGCTTTCGTGGTATTCTTGCTAGTTACACTAGCCATCCTTACTGCGCTTCGATTGTGTGCGTACTGCTGCAATATTGTTAACGTGAGTCTTGTAAAACCTTCTTTTTACGTTTACTCTCGTGTTAAAAATCTGAATTCTTCTAGAGTTCCTGATCTTCTGGATACACTCATGTGCACCTACCATCGAATCACGAAAGTCT
+
56>>;@BB@ABBCBABBBBBCCBB?BCCCCAA?@A@C=BB?A?BBDDDDD?CECCC@C@DBBB?B?ACCCBBBCC>ABCCB1BF>??AC=CBBC@CCDABB?A@BBBB?BCCDCCCC?BCC@B?BCCCBAAC?B???>AABBD9::BB@@@CCBB@CAA>AB?B@BABBDDCBC@BBBBB8@9?;;::::*:B:::8;BDCCDDCCB@BDED3C@@@C@C@CC@CCBCAAA@C?ACDCBB<@>A=ACCCCCBBBBBBBCCB>BBC@CAAAB>CCCDCCC?CA@@
@ATNG8:02230:05748
GATGGTAGTGCGTGAGAGAGAGACCCAGAAGATCAGGAACTCTAGAAGAATTCAGATTTTTAACACGAGAGTAAACGTAAAAAGAAGGTTTTACAAGACTCACGTTAACAATATTGCAGCAGTACGCACACAATCGAAGCGCAGTAAGGATGGCTAGTGTAACTAGCAAGAATACCACGAAAGCAAGAAAAAGAAGTACGCTATTAACTATTAACGTACCTGTCTCTTCCGAAACGAATGAGTACTACTCTCAGAGACACACTACCATCGAATCACGAAAGTCT
+
?@CC>AAA@?==56666<A>:>555)5>>7<=<:::05.5<;444;7;;7:688774?==+?48883339;777.7<====9(9=39.555&5:;5<AACBBAAC@C?DC@AAB?CBBBBBCCCCCCCCCGD?BBAA=@@?@ABBB?C@BBB?DDA@@BBCAFCBA??=AA=BBB?BAAAD:>?A>ACBBC3AA=AA@???BBB:=7;;=>1818:@@@=@CCBBCC?B>ABD>DBB@BBCCABAB999A@@@@988777555:;6777:;05566:::4:=;;
@ATNG8:02233:05755
GATGGTAGAGTACAGTGTAGTAGACCAGAAGATCAGGAACTCTAGAAGAATTCAGATTTTTAACACGAGAGTAAACGTAAAAAGAAGGTTTTACAAGACTCACGTTAACAATATTGCAGCAGTACGCACACAATCGAAGCGCAGTAAGGATGGCTAGTGTAACTAGCAAGAATACCACGAAAGCAAGAAAAAGAAGTACGCTATTAACTATTAACGTACCTGTCTCTTCCGAAACGAATGAGTACTATAGACTATCTGAGACTACCATCGAATCACGAAAGTCT
+
:=>A@DDBBCBCDCCCFECCCCA@@=@BB?BCCCAA>@?DCB@@@C@CB@D@99:BBCDC3C>AAAACCBBAA@:@AACCDC5CC@CACDD;CCC@CBBBBCC:98;@CC@CBB?BBBBCBDBDCCDBACCC@DBBB?B@@@BBBB>C@DAB?CBBBBBBB?BCCCBA?BC@888>AABBD=B98087777(8A:=;;;A@A>><>;>>>?7:7:@C@?=?BAAABB@B?BBB=BBE@BBAAEBBBB@AAAAA??BBC???BBBB?BABAF>AAAA@??9?AAA
@ATNG8:02246:05150
GATGGTAGATATATGCACGCTCTACCAGAAGATCAGGAACTCTAGAAGAATTCAGATTTTTAACACGAGAGTAAACGTAAAAAGAAGGTTTTACAAGACTCACGTTAACAATATTGCAGCAGTACGCACACAATCGAAGCGCAGTAAGGATGGCTAGTGTAACTAGCAAGAATACCACGAAAGCAAGAAAAAGAAGTACGCTATTAACTATTAACGTACCTGTCTCTTCCGAAACGAATGAGTACTGTATCTATGTGTGCGCTACCATCGAATCACGAAAGTCT
+
CCCD@DBBACCBDCCCBBBBBBB@@=@DC@CC@@@@?A?ACC@?@C@BB?B@BBAAACCC3C?CCBBBEDA???8?;@CCDE5DC@CADCD<CCC>BCCDDCFBA?B@BC?B??<@CDBBBCCFCCCDCCBB?CBBB@BBBBBABB?B@CAA?ACCCCCAA?ADCBAA?BC?777<<>?@?9??=9=====.<A=B888B@@@A<A;@@AA8;7:@CAB@BBBBBA@>A?CCC=AAA?ACCCCABACCBBBB@@@B><<<>>:::=AA@@@;>::;?AA=A999
@ATNG8:02250:05167
GATGGTAGACATATCGTACTCTCTGTACTCATTCGTTTCGGAAGAGACAGGTACGTTAATAGTTAATAGCGTACTTCTTTTTCTTGCTTCGTGGTATTCTTGCTAGTTACACTAGCCATCCTTACTGCGCTTCGATTGTGTGCGTACTGCTGCAATATTGTTAACGTGAGTCTTTGTAAAACCTCTTTTTACGTTTTACTCCCGTGTTAAAAAATCTGAATTCTTCTGAGTTCCTGATCTTCATGCCGACGTATGTATGTCGCTACCATCGAATCACGAAAGTCT
+
:>=@=A;::;=BACCB::6;;959;=;?ADDC@BCCC;AA5989?>>=FC?::8<;284888:7=8=>=?BBBB@;>>@?>/;91578336//(-786-/(..555807589?@==:>BC;@8;;;:;=@A<AA@A<@;::====>@@A@75585:8@;AA;?;?@AAAAA88818>?CC5A;;;;??<);=////'/5777.//-2066665#---,204)-..338<:<27/797552022,,,(,2225,,-7--/99;=:8:<>:;9;59//-799*----
@ATNG8:02252:05137
GATGGTAGCTATACGTATATCTATGTACTCATTCGTTTCGGAAGAGACAGGTACGTTAATAGTTAATAGCGTACTTCTTTTTCTTGCTTTCGTGGTATTCTTGCTAGTTACACTAGCCATCCCTACTGCGCTTCGATTGTGTGCGTACTGCTGCAATTATGTTACGTGAGTCTTGTAAAACCTTCTTTTTACGTTTACTCTCGTGTTAAAAATCTGAATTCTTCTAGAGTTCCTGATCTTCTGGATAGCGACGCGATATACTACCATCGAATCACGAAAGTCT
+
45=:5:ABACCCCAABGECCCCDBBB@@ACA@>ACBC?CD@D@BBBCCCC@CCCAA>B@DCED@F99:B@@@A:=7BBA@@1??6?ABA<ABAA>ABC?BB<>>AB@A?BAA>AAAA<>?@A9>??>@@@@A:>>AA:>====787@BC?@;;66)/)/--9*//899=>>@A;:@@CD2?7?<A@@@@,@=979+--3---79:A=AAAA/@???C=C<>>:=??>;;:<><>A==//-/7@9==@@?===DD>>=@@B>>>A<::;;;=AA@???@:@>>>
@ATNG8:02256:05145
GATGGTACGTATATCGCGTCGCTATCCAGAAGATCAGGAACTCTAGAAGAATTCAGATTTTTAACACGAGAGTAAACGTAAAAAGAAGGTTTTACAAGACTCACGTTAACAATATTGCAGCAGTACGCACACAATCGAAGCGCAGTAAGGATGGCTAGTGTAACTAGCAAGAATACCACGAAAGCAAGAAAAAGAAGTACGCTATTAACTATTAACGTACCTGTCTCTTCCGAAACGAATGAGTACACATCGTCGTGTCGTGCTAATCGAATCACGAAAGTCT
+
??AB;?///==<<??=====<<556;7;>@?BBBBBD@CADECECDC?BA=@<@A@<====,=;@@@@ABBBCCD>A@;;;;;*;;4;=@@A7A@@<?BBBAAADB@B?BD?DCC=@?BBDDCBBBBCCCAAC?CCBB<>>@???@A>A?CCC?CCCCAA??<?BCBAB>@@:888188=>>*98819>?@@/==6;///=;@=:5:9:///*/*/;BBB?BBABC::97?BBC;@7718AAABBBCCCA?@@CC>>>BBBBCBB?BBBB@B>BBCBB=A?>>
@ATNG8:02256:05150
GATGGTAGAGAGAGCTCTCTCATCGTACTCATTCGTTTCGGAAGAGACAGGTACGTTAATAGTTAATAGCGTACTTCTTTTTCTTGCTTTCGTGGTATTCTTGCTAGTTACACTAGCCATCCTTACTGCGCTTCGATTGTGTGCGTACTGCTGCAATATTGTTAACGTGAGTCTTGTAAAACCTTTCTTTTTACGTTTACTCTCGTGTTTAAAAATCTTGAATTCTTCTAGAGTTCCTGATCTTCTGGGCTGCGCTGATATGCGCTACCATCGAATCACGAAAGTCT
+
BAA@696:@@@B;:6966CCF@@@C666<@@@@CCCC=CC?C@DB@??;;5;8:9<;?=???D?B=??AABB?<=699999'9917987'6@>@=AB@<<=5;..---35-.277552588;?;C>@;;;>>:>A@A18899775?>;;<>999;1777156061788978=:<9<=>?A2>2:929=AAA/;;66606///><6:655)5===.9885894:352-2A;=>>>=D>B@:7779=777.7///===@D@????A?>::6::6676<>===@A:@@@<
@ATNG8:02256:05153
GATGGTAGCTCGCTGATGATATCTCCAGAAGATCAGGAACTCTAGAAGAATTCAGATTTTTAACACGAGAGTAAACGTAAAAAGAAGGTTTTCAAGACTCACGTTAACAATATTGCATCAGTACGCACACAATCGAAGCGCAGTAAGGATGGCTAGTGTAACTAGCAAGAATACCACGAAAGCAAGAAAAAGAAGTACGCTATTAACTATTAACGTACCTGTCTCTTCCGAAACGAATGAGTACGTGTGACGTACGTGAGCTAATCGAATCACGAAAAGTCT
+
CCCC<@ACCCCCCAAADDDDBBBBC@CCC<@?EE@?7?:BBBBA==444036;9;33333$337788:::B@@>6=000000'004:*555&5<79:;B@@??A=@<@@=ABB?AABDCCCCCCCCCCAAB?BCBB?BBA@@@7719=AAA?BBBBBCBB?ABBDAA=>>8=:;5;;===6><<8=====.=B=@;;;BB@@@3668AAA;><>=AAA>@BAAACC?B>:::29@B:??A<8777738===<=ACBBB@<<>>8=A>?<;AAB::99-:>=?
@ATNG8:02262:05123
GATGGTAGTGATACAGATCAGACACCAGAAGATCAGGAACTCTAGAAGAATTCAGATTTTTAACACGAGAGTAAACGTAAAAAGAAGGTTTTACAAGACTCACGTTAACAATATTGCAGCAGTACGCACACAATCGAAGCGCAGTAAGGATGGCTAGTGTAACTAGCAAGAATACCACGAAAGCAAGAAAAAGAAGTACGCTATTAACTATTAACGTACCTGTCTCTTCCGAAACGAATGAGTACGAAGTCAGAGCAGACTACATCGAATCACGAAAGTCT
+
<>BB?BCD@;;:BBBCCCCCCCBBA=@@>=<BCCBB?A=AAAA@BB@BB?B@DDAAAAAA+=6==BBBAAABBF=B><;;;;*;?;=2959&5;;6;;;@;?=>C@D@DDACCC:;:CCCCCCBBCCCCC;;6;C;;8;A@ACB::9;?B@@=@A@?@AAA?ABBABB@BC?BBB>A>>>=5;00)08899,8>7A@>>>?98<*/*/5::3959?@@@?BA@??>??B>BBC>BBB?BBAA@A@AA?AAAAA@??AABAAAABCBBB>A@@@;;;6;:::
@ATNG8:02262:05133
GATGGTAGGTGCAGCATGAGTGTATCCAGAAGATCAGGAACTCTAGAAGAATTCAGATTTTTAACACGAGAGTAAACGTAAAAGAAGGTTTACAAGACTCACGTTAACAATATTGCAGCAGTACGCACACAATCGAAGCGCAGTAAGGATGGCTAGTGTAACTAGCAAGAATACCACGAAAGCAAGAAAAAGAAGTACGCTATTAACTATTAACGTACCTGTCTCTTCCGAAACGAATGAGTACGAGAGTCAGAGCAGAGCTACCATCGAATCACGAAAGTCT
+
449939@@;AB@///9//5<<<=>::.444.4::;<@@C@CCCBBBB?BC>A=@B>:;;;;*;>CBCCCCBA9;;,:C:;9:*9@5>2:9,49>3>BBAABBAA>A@CD?BBB>ABBBBCBBCCCCCCBCC@DDCC?BBBBBBBB>B?BCB?BBCCCCBA<AAAAAA>BB>@@@>BBBBB;@8858CCCC3BB??677CBCCA:?:>?DD;@<@AC@@<@CCBBBC@C@BBB=BBB?BBBCCBBBBBBBCCBBBB@@BBBBCBB?@@@@@<A?==:;:6;BAA
@ATNG8:02262:05158
GATGGTAGTGCGTGAGAGAGAGACCCAGAAGATCAGGAACTCTAGAAGAATTCAGATTTTTAACACGAGAGTAAACGTAAAAAGAAGGTTTTACAAGACTCACGTTAACAATATTGCAGCAGTACGCACACAATCGAAGCGCAGTAAGGATGGCTAGTGTAACTAGCAAGAATACCACGAAAGCAAGAAAAAGAAGTACGCTATTAACTATTAACGTACCTGTCTCTTCCGAAACGAATGAGTACACACTCTCATATGACACTACCATCGAATCACGAAAGTCT
+
55>>7:@BAA@A@?>@@ABBAD;;;)45;6:@<>?;>@?BAB??::4:9;?:00/<8888+88:BDDECC@997)7744444$45.5.555&5<A9>AACCCCBB@B@DD@BCC@CC??ABBAA@AB;;;AC?BDCC?CBBCCBCB?B?A;;6;@@AACCC?@A@BCC?BB?BBB;???<<577757<=>?/?@<@@@@CB???=A=@@@C3838>AAB?BCCDDBB?B?BBD=DBB=AABBBBCCCBBB?@@??>>BAAACCCC?BCB==:=??:BCD=???@
@ATNG8:02265:05154
GATGGTAGTGATACAGATCAGACACCAGAAGATCAGGAACTCTAGAAGAATTCAGATTTTTAACACGAGAGTAAACGTAAAAGAAGGTTTTACAAGACTCACGTTAACAATATTGCAGCAGTACGCACACAATCGAAGCGCAGTAAGGATGGCTAGTGTAACTAGCAAGAATACCACGAAAGCAAGAAAAAGAAGTACGCTATTAACTATTAACGTACCTGTCTCTTCCGAAACGAATGAGTACCTCTCAGACGCTCGTCCTACCATCGAATCACGAAAGTCT
+
:>A>@CCCBBBCF>>B;?@@>@>@?8944.4444942813::483;498065/////::;+858::433;=333(359444&4939.555&5<<9><<<>=<:>:>:?A=AA@=@A::;BCCCCGEDDABBAEAAA>ABCCAAAB?B?B:;:;CCCCCCB?CCBCCC?AB?BBC>AAA@>8>8819>>?@/>>:888??@BAB=B<???A<@<@@@@@@BECBACC@D@AA@;@9949@BAABB?AAAB@@@@@BA>>>?<@AA=<;;AB388?@?DC>C???
@ATNG8:02266:05133
GATGGTAGCATCATGCATATCTCACCAGAAGATCAGGAACTCTAGAAGAATTCAGATTTTTAACACGAGAGTAAACGTAAAAAGAAGGTTTTACAAGACTCACGTTAACAATATTGCAGCAGTACGCACACAATCGAAGCGCTGTAAGGATGGCTAGTGTAACTAGCAAGAATACCACGAAAGCAAGAAAAAGAAGTACGCTATTAACTATTAACGTACCTGTCTCTTCCGAACGAATGAGTACTGCGTCTCACTCTCGCCTACCATCGAATCACGAAAGTCT
+
BBCC?CBCCCDDCCBBBBBDDCCBB=CCC?BCBBA@>A@BBBBBBB>AB?B???@ABDDF2B?AACAACBB@@@8?>@BBBB1@@:@4:::6;CCACBCCCDCCC?C@CD@BBD>@@@@ADCCCCCDDCCCD?CC@@>ABB@BB??<@ACCC?CCCCCACA?C??AAA>BB>===578??>9@??<>ADDD/AA=A877AAAAA;?<?@@@7;7:>B@A?ACA??@@<@>AC?BBC?BACDDCAABBBAAABAAABBCCC?AAC?CB?>>@BBAAABB=BA??
@ATNG8:02269:05147
GATGGTAGCGCACACATAGATACAGTACTCATTCGTTTCGGAAGAGACAGGTACGTTAATAGTTAATAGCGTACTTCTTTTTCTTGCTTTCGTGGTATTCTTGCTAGTTACACTAGCCATCCTTACTGCGCTTCGATTGTGTGCGTACTGCTGCAATATTGTTAACGTGAGTCTTGTAAAACCTTCTTTTTACGTTTACTCTCGTGTTAAAAATCTGAATTCTTCTAGAGTTCCTGATCTTCTGGTATGACTAGTGTACTACTACCATCGAATCACGAAAGTCT
+
66>@:@;9:CDCCCBBBBB@@@BCBDCCCCDD@CAAA<ACAD@CICCBBC@CCCBB@C@AA@@=@<@ABAACBACACDCCD3BB?BBCD>CEED@AAA@CEACCCBCCACCCDDDCB?AAA=A=BBBBBC@@>@AAA?CCCCCC;;;BBBBBCBB?CCC?BB?B@CBCBCBBBB?AA@@@7@>A=@AAAA,@B;;;7<BCBCGEGBA?BLGG5B;;;C=B=@B?BCBBBAA?B?BBBBCC?CCCADCCCCBBBCJGBCBB@@@AA>AAA@?<@@@?@BD>CA@@
@ATNG8:02273:05155
GATGGTAGCAGACGTGACAGAGCGCCAGAAGATCAGGAACTCTAAGAAGAATTCAGATTTTTAACACGAGAGTAAACGTAAAAAGAAGGTTTTACAAGACTCACGTTTAACAATATTGCAGCAGTACGCACACAATCGAAGCGCAGTAAGGATGGCTAGTGTAACTAGCAAGAATACCACGAAAAGCAAGAAAAAGAAGTACGCTATTAACTATTAACGTACCTGTCTCTTCCGAAACGAATGAGTACGATGAGAGAGCTCTCTCTACCATCGAATCACGAAAGTCT
+
==BHAED;66=@=00////99/96=:===:=9:95>:>9;;7//)/83895:388333333$31/////:87555,/./////$/94:.555&555.55555;;444)45::5;::6::456666;;;?====A<@B?>:>?>??@@@9?;?;:29<<=?>>>?@@8889333,333,333333&258322222$22+25577899949599==02.5688949<<=?9<5:*//;4>9:59/3788??::559/./7755552779626622227855888.7:33
@ATNG8:02281:05133
GATGGTAGCGAGCGAGTGTGTATACCAGAAGATCAGGAACTCTAGAAGAATTCAGATTTTTAACACGAGAGTAAACGTAAAAAGAAGGTTTTACAAGACTCACGTTAACAATATTGCAGCAGTACGCACACAATCGAAGCGCAGTAAGGATGGCTAGTGTAACTAGCAAGAATACCACGAAAGCAAGAAAAAAGAAGTACGCTATTAACTATTAACGTACCTGTCTCTTCCGAAACGAATGAGTACGTGTGCGACGTGTCTCCTACCATCGAATCACGAAAGTCT
+
59:>5:<AAA=9;5955=696CC><8<00+/79744.9.33;;<BB?CD>A=AAB@BBBB0A=ABBBHBBCCDD?CCBBBBB5BE@C?BBB;BBBACCBC;;<EE@D@A@?@BB?BCAAACBBBABFDDCCC@BBAA<@@@@AAAB=B=A::8;BBBBCCC@@@@BCC?CC@BBA:?=::9,9<;889:9::%:>;?99:A@A?=;?9<;>>9=:=AC@@?@B@?@BB>@??CE>BBB?BAAABBBBBBBBBABAAAAAA==:=?B=AA<;;;>>CDCAA9A:::
@ATNG8:02247:05200
GATGGTAGCGAGCGAGTGTGTATACCAGAAGATCAGGAACTCATAGAAGAATTCAGATTTTTAACACGAGAGTTAACGTAAAAAGAAGGTTTTACAAGACTCACGTTAACAATATTGCAGCAGTACGCACACAATCGAAGCGCAGTAAGGATGGCTAGTGTAACTAGCAAGAATACCACGAAAGCAAGAAAAAGAAGTACGCTATTAACTATTAACGTACCTGTCTCTTCCGAAACGAATGAGTACGTGTGCGACGTGTCTCCTACCATCGAATCACGAAAGTCT
+
55<=5<;?;==@=BBB@B@AA>?99.5;;699984/)/566///78;5;=14038933333$33899;33333.3,3;88999'894<-733&377,39333?<8:498;>1665+2855>?C@AAAA@CB994:A??<?A@===00,0;>>B<@@BBBBBB?BB??>><881888188888)299455555'57272229:=?A7;6999;3:3:<A@@=@BAA@DD>A>ABB=BAB?ACBBBCB>>?AAB@AAA???BBC>=AB????AA;>>CCCCC>C<;:
@ATNG8:02249:05219
GATGGTAGACATATCGTACTCTCTGTACTCATTCGTTTCGGAAGAGACAGGTACGTTAATAGTTAATAGCGTACTTCTTTTTCTTGCTTTCGTGGTATTCTTGCTAGTTACACTAGCCATCCTTACTGCGCTTCGATTGTGTGCGTACTGCTGCAATATTGTTAACGTGAGTCTTGTAAAACCTTCTTTTTACGTTTACTCTCGTGTTAAAATCTGAATTCTTCTAGAGTTCCTGATCTTCTGGTGTCGTCTATCATGTACTACCATCGAATCACGAAAAGTCT
+
@ACDADBBABBCCCCCDCCCCCCCCCCCBBBB?BBBB<BD?B?ACCCCCC?BBA??;>=ABBB?B?BBBCBAA@=77>>>=*>@:>888,8897;B9957A5;;>???<@DAA>@@A;AAA;A;<<<????A;A>>>8=<>;;;;;AA???;>>A;>@@<??=?<@A?==AAAA<>::::-:9=877777(/:666.6-----687<:@AB2A@@@@=A=??;?==<::9;?79:=988066;7<=@@??>>>?@@@AAAAAAA;AAA>><>?==9977-9<==
@ATNG8:02253:05179
GATGGTAGGCGAGAGTGAGACGCAGTACTCATTCGTTTCGGAAGAGACAGGTACGTTAATAGTTAATAGCTTACTTCTTTTTCTTGCTTTCGTGGTATTCTTGCTAGTTACACTAGCCATCCTTACTGCGCTTCGATTGTGTGCGTACTGCTGCAATATTGTTAACGTGAGTCTTGTAAAACCTTCTTTTTACGTTTACTCTCGTGTTAAAAATCTGAATTCTTCTAGAGTTCCTGATCTTCTGGTGTCTGATCTGTATCACTACCATCGAATCACGAAAAGTCT
+
99:=:=>A9@:55566<==@965;;<?@BBBB?BBCC=BB?C@@@>?A@@>@B@@@=A0007:69477?AA;??@;=>>?>.?A?BB??7;<<=?BBB=BB6:;:A@A=@@B?@@CC@CDD@C?B????????BBDC?CABBBBBCCCBA@?>><8?=@==A=A=ACB=>>>>A;>>@@@6@=A9=====+;;<;:18////.988:5::<<*75525-549949<;<:;;<@=@AA@@@8;;@=AA;;;?>>>===>;;;?;;;;?>>>><==<=8878)8::;
@ATNG8:02255:05208
GATGGTAGTCTCAGATAGTCTATAGTACTCATTCGTTTCGGAAGAGACAGGTACGTTAATAGTTAATAGCGTACTTCTTTTTCTTGCTTTCGTTATTCTTGCTAGTTACACTAGCCATCCTTACTGCGCTTCGATTGTGTGCGTACTGCTGCAATATTGTTAACGTGAGTCTTGTAAAAACCTTCTTTTTACGTTTACTCTCGTGTTAAAATCTGAATTCTTCTAGAGTTCCTGATCTTCTGGGTCTCTCTCTCACGCACTACATCGAATCACGAAAGTCT
+
C;;6:==>BBBBBC<<9BB>;;C@B@CA@AAA<ABBB>CG@CACCBBDBB=@@@@A?B?BAAA?C?BAC>:55/:487;;;)//+//::19:;69;4//)//999<9<<<;;;43-333-3377333;;=7?=887==B@<<<000::00/993:;96;<7<38:<///<;;5<55555$97@49;<<<0?@>>@8@699@<:9992999&4889:7;:A>:;??888B>B>BBBBA@;?9;:6:@AABBBB@???;:9@ABBDDBAA>A@>>@AA<ABB?
@ATNG8:02259:05195
GATGGTAGCACGACACGACGATGTGTACTCATTCGTTTCGGAAGAGACAGGTACGTTAATAGTTAATAGCGTACTTACTTTTTCTTAGCTTTCGTGGTATTCTTGCTAGTTACACTAGCCATCCTTACTGCGCTTCGATTGTGTGCGTACTGCTGCAATATTGTTAACGTGAGTCTTGTAAAAACCTTCTTTTTACGTTTACTCTCGTGTTAAAAATCTTGAATTCTTCTAGAGTTCCTGATACTTCTGGGTCTCTCTCTCACGCACTACCATCGAATCACGAAAGTCT
+
6;AB9=CCCDDC=B>CCCCCCCCCBBBABCBB>B;;;0;B=A?CEBCBBB@BDBBA@D6:888258<ACB@>><@,//::::+:@,/3888.5777,3371795696;/0)/683555:6:;;=C=?;;:>===8=A@@<@BAA@>>>>>A@@@?=<7<9:5:A<@<@@@===@>=8967777(84<176767(68655(255599:??>499;;+9960--)-(-64999<>>><@<@==---7-3277-2,)*****2689:::7668-2---6266=3329-9222
@ATNG8:02260:05215
GATGGTAGGCGACATACATACGCGCCAGAAGATCAGGAACTCTAGAAGAATTCAGATTTTTAACACGAGAGTAAACGTAAAAAGAAGGTTTTACAAGACTCACGTTAACAATATTGCAGCAGTACGCACACAATCGAAGCGCAGTAAGGATGGCTAGTGTAACTAGCAAGAATACCACGAAAGCAAGAAAAAGAAGTACGCTATTAACTATTAACGTACCTGTCTCTTCCGAAACGAATGAGTACAGAGAGTACGATATGTCTACCATCGAATCACGAAAGTCT
+
:;BC@C@C?CCCBBCCCDCCCCCDF?BCC?BBBAAA7;:<CCCC@@=::69<@@ABBFGF5C@CCHCCCCCCCC=B?:;;;;*;F>E?CCC<BCIACCCBBAB@@<@?AC?BBB?BBCBC@A@CCBBBCCCC?BBCC<@@BDCCA?=B@CBB?BCCCCCDD?CABBBB?BC>@?@>@BBDC:>><899898(9@?@???B?>?B7:6;@@@<@=A@BCC@CCBBACB@C=??D>CCC?ABBBBBBBBAA@CCAAACBBBABBB>>9>A==>=??=<766,8<;:
@ATNG8:02261:05195
GATGGTAGTCTCAGATAGTCTATAGTACTCATTCGTTTCGGAAGAGACAGTTACGTTAATAGTTAATAGCGTACTTCTTTTTCTTGCTTTCGTGGTATTCTTGCTAGTTACACTAGCCATCCTTACTGCGCTTCGATTGTGTGCGTACTGCTGCAATATTGTTAACGTGAGTCTTGTAAAACCTTCTTTTTACGTTTACTCTCGTGTTAAAAATCTGAATTCTTCTAGAGTTCCTGATCTTCTGGAGATATCATCAGCGAGCTACCATCGAATCACGAAAGTCT
+
;;;;7;;=BDAA@CCCCF;;;BA@@@@@BA@@>@AAB=CC@C>BBBD;;6=696>>;>:CC;?6?;@AA>:5558)//;::'//)//6:16:;;7<?@<??9;?AB:;8:;;;CCFI@DBB@A>BBBBCC@@=@BBB6;;BBBABABACCBC?@??;;:?@@:@+0000:6BBD>>????497<<99999$9;<<A4;66666===@:@A@A+?;;;>;@<A@:>@A@@@@<?=ABDAAA?BCC@CGBCBCBDCDCCCAAC@@@D@B;;;?6::CBCDC>DBBC
@ATNG8:02262:05204
GATGGTAGCACGACACGACGATGTGTACTCATTCGTTTCGGAAGAGACAGGTACGTTAATAGTTAATAGCGTACTTCTTTTTCTTGCTTTCGTTGGTATTCTTGCTAGTTACACTAGCCATCCTTACTGCGCTTCGATTGTGTGCGTACTGCTGCAATATTGTTAACGTGAGTCTTGTAAAACCTTCTTTTTACGTTTACTCTCGTGTTAAAAATCTGAATTCTTCTAGAGTTCCTGATCTTCTGGAGATATCATCAGCGAGCTACCATCGAATCACGAAAGTCT
+
66==;@DBBB=B=>>CCCB=@@?ABBBBBIJHACCDC>BB@B@DC@A@CB?BA@AB@B@BCBB?B?BBCB@@>37,399;;+:>6?>??3?;:595://)/83666633.3@@=??@@=AAA=B====?888>=BEDD;??@AA@@???B??;;;@:==><==:=;>>@BCAAAA;???BB5B=B8==BBB/@@>==5<===??A???=@@@@,=///=7=7@A=AC@?>>><A<@@@@@@:=;@=>>;A@AA>==@AAA<><AAA;>>>>>:;99>77707;;>
@ATNG8:02265:05170
GATGGTAGGACGAGCGTCTGAGAGGTACTCATTCGTTTCGGAAGAGACAGGTACGTTAATAGTTAATAGCGTACTTCTTTTTCTTGCTTTCGTGGTATTCTTGCTAGTTACACTAGCCATCCTTACTGCGCTTCGATTGTGTGCGTACTGCTGCAATATTGTTAACGTGAGTCTTGTAAAACCTTCTTTTTACGTTTACTCTCGTGTTAAAAATCTGAATTCTTCTAGAGTTCCTGATCTTCTGGCGCTCTGTCACGTCTGCTACCATCGAATCACGAAAGTCT
+
46=<7<5;059555<5555=:;;>:>@>>BEDADCCC>BB@C@CDBBBCFACCCDD@C@CBBB?CADCBBBBCB@<;;;;;*;B=AAAA<AB;;:<BC@AB8;;;BBCACCCBBCBD@BBB?C@CCCCBBBB<@@@?;@@BAABAABBAABACBB@CBB?@?<?=AABBBBCBA?BBCCD7B9<9;BFIF2CC;<<0;;BCCCCB@A<A@BA0ABBCC@B>BB@BBAAA;::;?BBCCBB>??C?BBBBA;;;;;;BAAAA@@CB@B@@??;@=@@;;;7<AAA
@ATNG8:02269:05170
GATGGTAGACATATCGTACTCTCTGTACTCATTCGTTTCGGAAGAGACAGGTACGTTAATAGTTAATAGCGTACTTCTTTTTCTTGCTTTCGTTGGTATTTCTTGCTTAGTTACACTAGCCATCCTTACTGCGCTTCGATTGTGTGCGTACTGCTGCAATATTGTTAACGTGAGTCTTGTAAAACCTTCTTTTTACGTTTACTCTCGTGTTAAAAATCTTGAATTCTTCTAGAAGTTCCTGATCTTCTGGTGTCGTCTATCATGTACTACCATCGAATCACCGAAAGTCTATACCGACTAGCCCATGAACCGGG
+
4:==7<=CCCCDDCCCCCBBBBCCBBBAAC;;8;AA=<AA>A8ABBB=AB>@A>78/36::;B8B6<@B==::8:256;;;*776A855-600(/5:///)69655507;=6@::8;<>>:6754<498;:=7;A;>@@@.57<7775@==??==;873///6<=496>????===<8<=<AA/<6;6;;ABB/>>@??9?@??@B@=>>8====+=;;5;A<A<@B=@=<7716:6;5:=;;:>;===;===@?===>=::777=337=176:67129,,*,,9-2229;===4777333880766826268.
@ATNG8:02272:05171
GATGGTAGGACGAGCGTCTGAGAGGTACTCATTCGTTTCGGAAGAGACAGGTACGTTAATAGTTAATAGCGTACTTCTTTTTCTTGCTTTCGTGGTATTCTTGCTAGTTACACTAGCCATCCTTACTGCGCTTCGATTGTGTGCGTACTGCTGCAATATTGTTAACGTGAGTCTTGTAAAACCTTCTTTTTACGTTTACTCTCGTGTTAAAAATCTGAATTCTTCTAGAGTTCCTGATCTTCTGGTGTCGTCTATCATGTACTACCATCGAATCACGAAAGTCT
+
66>>8<BA;>>>///::<566>>>:CBBBBBB>BABB=BC@CACFDBCCD?CCCCC?C=BBCC?C?CCCC@@@BC;>>>>=,=@:@@CD=CEBC@BCF@DE;;:CBCD@CCDCCCBB?BBB@D@DBBBDBDD?BBCC?BBBBCCCCCBBABBCBB>BBB?BB>A>BBCCBBCDC>B@@@@7?>C;::999(9@BBF?BBCBBBCBA@5;;;;*;@@@B>B>BB@BBBCBBB?B?BDCBBB?B9:::BBCCCBBCBCCBBBBBCCC?BBBBB@CBCBCCC>CA@@
@ATNG8:02272:05197
GATGGTAGCTCACGTACGTCACACGTACTCATTCGTTTCGGAAGAGACAGGTACGTTAATAGTTAATAGCGTACTTCTTTTTCTTGCTTTCGTGGTATTCTTGCTAGTTACACTAGCCATCCTACTGCGCTTCGATTGTGTGCGTACTGCTGCAATATTGTTACGTGAGTCTTGTAAAACCTTCTTTCTACGTTTACTCTCGTGTTAAAAATCTGAATTCTTCTAGAGTTCCTGATTCTTCTGGTTAGCGACGCGATATACTACCATCGAATCACGAAAGTCT
+
56=B:=CBA:66<<;@655995559<:<::/0)/7<<*095@8@@@9:9>;::943286:4457:6:<9773333.39===+=>8447B8?@BA<@?@9;=287;==95:88582521355(/.7885522+2555.2/./..5669:765222+27967929=;;9:7565:==?AA5?:A;AAA:BB766;;1<///:::=??:>>>?/>?A::6:<@@<>>>A@@@=A:<://)/;577;:?:>>>>;;;@???===;;;>:?888C=B===;;;1;===
@ATNG8:02273:05171
GATGGTAGACATATCGTACTCTCTGTACTCATTCGTTTCGGAAGAGACAGGTACGTTAATAGTTAATAGCGTACTTCTTTTTCCTGCTTCGTGGTATTCTTGCTAGTTACACTAGCCATCCATACTGCGCTTCGATTGTGTGCTTACTGCTGCAATATTGTTAACGTGAGTCTTGTAAAACCTTCTTTTTACGTTTACTCTCGTGTTAAAAATCTGAATTCTTCTAGAGTTCCTATCTTCTGGTGTCGTCTATCATGTACTACCATCGAATCACGAAAGTTCT
+
BDCD@CCCCCCBBCDCCCCCCBBBDDCBCBBC@BCCC=??=??ABBCCCD?CC>@@@C?BBAB>A@CBBBEBB>:/33333'3(..33.38;;4>;<9::068;A@@<@DB=<<@A=AA=;A>>>>>>>>@:??AA=@=>=>==:>???@@@?>:=8718>:><A@A;<;??>5;;;;;/;=A6;;??>/>@;;;1;>=;;;?;;;<>BBB/A;;;=9=:>B=A@@@===<@<@@>>>9==C<:;;==89///=;<?>>>?AA=@@@?@;>>@<<<;26616@
@ATNG8:02242:05239
GATGGTAGTGTCAGTGCGCGTCGTCCAGAAGATCAGGAACTCTAGAAGAATTCAGATTTTTAACACGAGAGTAAACGTAAAAAGAAGGTTTTACAAGACTCACGTTAACAATATTGCAGCAGTACGCACACAATCGAAGCGCAGTAAGGATGGCTAGTGTAATTAGCAAGAATACCACGAAAGCAAGAAAAAGAAGTACGCTATTAACTATTAACGTACCTGTCTCTTCCGAAACGAATGAGTACGAGAGAGCACACGTGTCTACCATCGAATCACGAAAGTCT
+
6:CC:BBBCCBBCBBCCCCBBBDDD?CCC@CB???@<@<@@BBBBB?BB?B?@??88888.9?CCCACDDB>>=3<?;;;;;*;B>C5;;;6<FCACCBBCCECC?C?CD@DCB>AA??BDDDBBBCCCCCC?CCDD>@@BBBB@?<@?ABB@BBAAABBB?A=??BB>BB>BBC@BAAAB>AAA>ADDDD/AC=AACCCBBBC>?<?B@@>A@BBBBB?BBBB=>>?D?CAA:CCC?AAAAABBBBA@@@BBCBBBAA@@@BAB>BC??9;??=A555,6;;<
@ATNG8:02247:05235
GATGGTAGAGAGACTGTAGCGCACCCAGAAGATCAGGAACTCTAGAAGAATTCAGATTTTTAACACGAGAGTAAACGTAAAAAGAAGGTTTTACAAGACTCACGTTAACAATATTGCAGCAGTACGCACACAATCGAAGCGCAGTAAGGATGGCTAGTGTAACTAGCAAGAATACCACGAAAACAAGAAAAAGAAGTACGCTATTAACTATTAACGTACCTGTCTCTTCCGAAACGAATGAGTACGATAGATCTCGTGTGCTACCATCGAATCACGAAAGTCT
+
<@A=9=>A;9:?@B@AACCCCCCCC<;:9?<<<>;:7;7//////6166165:344=BBB1A;?>>///:::::5:=;<@??*;949.559&955.6??>>>>>>:<9;;<@CC?BCBABAAACDEEBBCBC?A@@@<@?@@AAA@=A?@@@<;BAAAA:>9<::33768848?:6===<==/25.5;;;=/68069855777>5=5::::5@;>>BBB>BB???AF?B>BBB=A9979AABBBBB@A??>>>@@@;;;>>>@C<??>>=<>>AABBC@BBBB
@ATNG8:02249:05221
GATGGTAGCTATACGTATATCTATGTACTCATTCGTTTCGGAAGAGACAGGTACGTTAATAGTTAATAGCGTACTTCTTTTTCTTGCTTTCGTGGTATTCTTGCTAGTTACACTAGCCATCCTTACTGCGCTTCGATTGTGTGCGTACTGCTGCAATATTGTTAACGTGAGTCTTGTAAAACCTTCTTTTTACGTTTACTCTCGTGTTAAAAATCTGAATTCTTCTAGAGTTCCTGATCTTCTGGACAGAGTGTGCAGATACTACCATCGAATCACGAAAGTCT
+
@@B<8===666@===?@>>BB>B=>CA?ACCC=C@@@;@A?B?@???>@@>BECBB?B@BBBB?B@DBBABBBBB?ACEDD3CB8?::923??A=AAC?BB?B???AA=AA@;>;;;;=@@<@<@@@@;:<>=BBAA;???@@>>>@BAAA6665)--3---)/266AA>>>==:=AAAA5A<A<>>@@?/?????8?@>>>@@==>=@BAB/?>>>B<?:===?@@@>>>=B<>>?<99*//:59=@BB@>>=>A???@B@???:====>:>>;;;??9?>>>
@ATNG8:02249:05234
GATGGTAGGACGAGCGTCTGAGAGGTACTCATTCGTTTCGGAAGAGACAGGTACGTTAATAGTTAATAGCGTACTTCTTTTTCTTGCTTTCGTGGTATTCTTGCTAGTTACACTAGCCATCCTTACTGCGCTTCGATTGTGTGCGTACTGCTGCAATATTGTTAACGTGAGTCTTGTAAAACCTTCTTTTTACGTTTACTCTCGTGTTAAAAATCTGAATTCTTCTAGAGTTCCTGATCTTCTGGGTGCGCTACAGTCTCTCTACCATCGAATCACGAAAGTCT
+
>@@@<@BB?AC?@AABABBCBBCC?CCDDCCB?BBBB=BC?C?BBCCCCC@BBCCD?C?CCBB?C?CCCDBBBCC?BBCCC1CC<??@B<BCBCABCCACC?@@BCBC@BCDBBBCC?CCC@D?BBBCCCCC?BCDD?CBBBCBBBBBAADC@???CCC>CA?A>BBCBBBCCDACCCCC9B=B=?????0@@BCE<AACCDCCBAA5;;;;*;@ABB@C?BC@CBBCBBBAD?@AACB@;?89:4:A@ABBBCBBBB@@@BBCC@CBBBC@CCECEDD>D@@@
@ATNG8:02251:05235
GATGGTAGAGTATCATGTGTATCTCCAGAAGATCAGGAACTCTAGAAGAATTCAGATTTTTAACACGAGAGTAAACGTAAAAAGAAGGTTTTACAAGACTCACGTTAACAATATTGCAGCAGTATGCACACAATCGAAGCGCAGTAAGGATGGCTAGTGTAACTAGCAAGTATACCACGAAAGCAAGAAAAAGAAGTACGCTATTAACTATTAACGTACCTGTCTCTTCCGAAACGAATGAGTACTACTCTCAGAGACACACTAATCGAATCACGAAAGTCT
+
CBCB@DCC;;;=BBBAAACBAABBB>BCC?BBCBA@>A=@@CCCDGAEG@B@BB@99999*;?BGGHDCC;;;A9AB<;;;;$9:5:;=>>2>@@<@@@@BCCBB>A>AB>AAC@CBBBCBBCCCCBBBBCCADDFF>B@@?BA@@<A@CBB?BBA@@@::6;AADDC@;;:BBB9::DFD>B>>9>>==>1?B?BBBBBGEC@;?:??AB<@<@ACDC?BB;;;A@@C@CDC=CCCACBBCBBBBBBA@@CBB@>>>>888BB?A@AA=??BCCCG>A@@@
@ATNG8:02256:05237
GATGGTAGGCGTGTGAGAGTCTGCCCAGAAGATCAGGAACTCTAGAAGAATTCAGATTTTTAACACGAGAGTAAACGTAAAAAGAAGGTTTTACAAGACTCACGTTAACAATATTGCAGCAGTACGCACACAATCGAAGCGCAGTAAGGATGGCTAGTGTAACTAGCAAGAATACCACGAAAGCAAGAAAAAGAAGTACGCTATTAACTATTAACGTACCTGTCTCTTCCGAAACGAATGAGTACGATGAGATCTCGTGTGCTACCATCGAATCACGAAAGTCT
+
<ABC<BBA?ACBBBCCCCCBA@::;06CC?CCA@@G@C?@ABAAAA<@@=@?B@>99999)9;>ABAAABBBFC8==89888'8=9<;@@@5?>A?C????@?@C686;A=A?>7;=>>A>?>??BF>>>@@:=<<=8=>=;:;//*/7<<=;?888<@??<@>>>DC@CC?CAA:==@AC;<8818=>==/8819=AA@@@@A7;8;==B>D>99///6:;;=???=@<@AA:ACC?BB==//////9:;@???>>>?;;;BBB=@>>=>;????@@A:@@@>
@ATNG8:02257:05253
GATGGTAGTCTCAGATAGTCTATAGTACTCATTCGTTTCGGAAGAGACAGGTACGTTAATAGTTAATAGCTGTACTTCTTTTTCTTGTCTTTCGTGGTATTCTTGCTAGTTACACTAGCCATCCTTACTGCGCTTCGATTGTGTGCGTACTGCTGCAATATTGTTAACGTGAGTCTTGTAAAACCTTCTTTTTACGTTTACTCTCGTGTTAAAAATCTGAATTCTTCTAGAGTTCCTGATCTTCTGGATAGCGACGCGATATACTACCATCGAATCACGAAAGTCT
+
A;:6:==CDCCCCCCCBBCCCCFBBBCBBC@@>@DDD>CFAF@CCCDCBB?BCCDD?C@CCBB?B=>?@000=<<;:==???,<<8/00;;5::<A8B=A<@@,000;;<:??@=<8BB?BAC?C?FBBBCBBB?BDCC>CBBBBBBBBCBBBBBBB@CCB?@@=@<@A>@@AADD?A;;;;.;<@=;;;;;*;BAAB=BCCCDCBBBB=BBBB0BAAAD@B@CJ@CCCCC;;;;ADCBB@A?@CD@EDBBBB@@@ABBBCCCCCBB@BDCCC?AABBBCD=BBCB
@ATNG8:02261:05237
GATGGTAGTGATACAGATCAGACACCAGAAGATCAGGAACTCTAGAAGAATTCAGATTTTTAACACGAGAGTAAACGTAAAAAGAAGGTTTTACAAGACTCACGTTAACAATATTGCAGCAGTACGCACACAATCGAAGCGCAGTAAGGATGGCTAGTGTAACTAGCAAGAATACCACGAAAGCAAGAAAAAAGAAGTACGCTATTAACTATTAACGTACCTGTCTCTTCCGAAACGAATGAGTACGTGTGCGACGTGTCTCCTACCATCGAATCACGAAAGTCT
+
9;CC:=BBBCCCDBBCCDCBBBEAA=BAB7:;??;::;?DCC997;6:@>@=??<<;777';.37BBBBCCBBA9@8;4444$4939.55506DEACCBBABA@@=@?BB?CEC?BBA:;;CCCCCCCCCCE@AB;;9;@A@A?::5;>BAA?BBCBBBCC?BAABBEA??;?A=077;;;3;8<8878888%/:58///=;?>@5635<>>9?:??@@@?BCAAABA?@?99958CC?A@ABCBBBBBB>>>???>>>?AC=AAB<>?>BB=>>BBBAB=B???
@ATNG8:02262:05252
GATGGTAGCGCACACATAGATACAGTACTCATTCGTTTCGGAAGAGACAGGTACGTTAATAGTTAATAGCGTACTTCTTTTTCTTGCTTTCTGTGGTATTCTTGCTAGTTACACTAGCCATCCTTACTGCGCTTCGATTGTGTGCGTACTGCTGCAATATTGTTAACGTGAGTCTTGTAAAACCTTCTTTTTACGTTTACTCTCGTGTTAAAAATCTGAATTCTTCTAGAGTTCCTGATCTTCTGGCTCTCGTAGACAGATACTACCATCGAATCACGAAAGTCT
+
BCCC866=;?;>>>@CCCBBCCBBBCB@@@;;.799909<5:.66;<;;;7;;;;;=B;@@@<5>5>??:;;9871/////$//)/-55,-///:6:;=8:?:773;AC@BAACCBAA=ABA>A?CCCCHCCC?B;;;?BBBBBBBBABDBBBDDC@BBB@CC@C@BBBBBBBBB@A@@@@7@@C7;;AAA,@@AAA<ABBABB;;:C@CCCC3BA@;;:;BFDAFFD@A@D?C@CCCCCC@B@@<@@@@ABBBBCDDCBBBBCBB?BBBAC?CCBBCDC?CA@A
@ATNG8:02272:05248
GATGGTAGAGTACAGTGTAGTAGACCAGAAGATCAGGAACTCTAGAAGAATTCAGATTTTTAACACGAGAGTAAACGTAAAAAGAAGGTTTTACAAGACTCACGTTAACAATATTGCAGCAGTACGCACACAATCGAAGCGCAGTAAGGATGGCTAGTGTAACTAGCAAGAATACCACGAAAGCAAGAAAAAAGAAGTACGCTATTAACTATTAACGTACCTGTCTCTTCCGAAACGAAGAGTACGAGAGAGCACACGTGTCTACCATCGAATCACGAAAGTCT
+
//9:6:A@CCDABCFCCCBCCCCBB@BBC?BABA@@=@?AAC@??B?BA?B>?????CBC3B>AABAA@AA9::,:@;;;;;*;A>B5<;;6;CC?BAAACCCCB>A>AC?BBB;?@CADBBBBBBCBCBCC?DDCB:>>BBBBBB>C@CAB?BBBEBBBA?BBBBBB?BB>>>>;>?@A@:;::9898888%/:7;///=;@>?=?688AA7:7:@C??=?BBBBAC?C?CCC>AAB?BBBBBBCCAAAADBAA@@BBB@@@AA<@@@@@=AAAAACD>B889
@ATNG8:02272:05255
GATGGTAGCGCACACATAGATACAGTACTCATTCGTTTCGGAAGAGACAGGTACGTTAATAGTTAATAGCGTACTTCTTTTTCTTGTCTTTCTGTGGTATTCTTGCTAGTTACACTAGCCATCCTTACTGCGCTTCGATTGTGTGCGTACTGCTGCAATATTGTTAACGTGAGTCTTGTAAAACCTTCTTTTTACGTTTACTCTCGTGTTAAAAATCTTAATTCTTCTAGAGTTCCTGATCTTCTGGCTCTCGTAGACAGATACTACCATCGAATCACGAAAGTCT
+
BBBB@CCBBAB:95@969;;?CB;;;B==6557::;<4<@7<7665999:49:::;:>8;898)/)/97794448344444$33-333:;14537>6;>C?BB>@@@BBCADDFCCCBB@BCC@B?CCCCBBBCACCCC?BBBCCCBBCCCCC?@?C?CDC?CC@B>?@CBCCDCD@BBBBB:A?B=;;;;;*;AACE=CBDCCCCBBB=BBBB0@BC?C@C?BC@CCCCCBB@B@BBBCCB@BBBACCBBBBBDDFBBBBBBCBBB@CBBCC?BAAAADD>CBBA
@ATNG8:02276:05251
GATGGTAGATATATGCACGCTCTACCAGAAGATCAGGAACTCTAGAAGAATTCAGATTTTTAACACGAGAGTAAACGTAAAAAGAAGGTTTTACAAGACTCACGTTAACATTATTGCAGCAGTACGCACACAATCGAATCGCAGTAAGGATGGCTAGTTGTAACTAGCAAGAATACCACGAAAGCAAGAAAAAGAAGTACGCTATTAACTATTAACGTACCTGTCTCTTCCGAAACGAATGAGTACACATCGTCGTGTCGTGCTACCATCGAATCACGAAAGTCT
+
@ACE@BBB@;;9<@>CC>>D@666<9<=B?AA?BAA@C@BB??@???BB?C@BCBBBBBB3B?B???BCAAAAA=:8<BCCC2DB7;5;BB.:9>>A999<BA<<<@=ABB>AB@C???CCCCDABBA@ACB=@@;;6:@?;=<9:492900)/:;/0+//;;?BBBAA>@@?BAA>BBABE>???@?????,<=:;<=BB@BBC=C;@>>>=A=A;A@B?B@@ABCC?@<000+000,000=@BAABBCCC@@==88444<;88758///:6996;777.7>?9
@ATNG8:02280:05234
GATGGTAGTATAGAGCTCTACATAGTACTCATTCGTTTCGGAAGAGACAGGTACGTTAATAGTTAATAGCGTACTTCTTTTTCTTGCTTTCGTGGTATTCTTGCTAGTTACACTAGCCATCCTTACTGCGCTTCGATTGTGTGCGTACTGCTGCAATATTGTTAACGTGAGTCTTGTAAAACCTTCTTTTTACGTTTAACTCTCGTGTTAAAAATCTGAATTCTTCTAGGTTCCTGATCTTCTGGTGTCTGATCTGTATCACTACCATCGAATCACGAAAGTCT
+
59@=9=BDDDDBB=C>666655;;;BBAB@@@=@AA@9?=8>9898>;??8?=@@@<@>>==B8B7@BBBB<887458888$56066;8378;;4<?@>@A7;=?@BA<@@AA@@@?;?DD=B=>>>885775:A9:7:?>A==:>@?A<9977619672572749A;<;7;?A8<9989+9/6*//;;;,<=<<<071;?988>>=>18888'5::;:;A:@A=@>??=@9=:>>>AAA=>>>=;;;>==@@>>>>>CAAAAAD<@@@@@=@??@AAC:@@@@
@ATNG8:02283:05242
GATGGTAGATATATGCACGCTCTACCAGAAGATCAGGAACTCTAGAAGAATTCAGATTTTTAACACGAGAGTAAACGTAAAAAGAAGGTTTTACAAGACTCACGTTAACAATATTGCAGCAGTACGCACACAATCGAAGCGCAGTAAGGATGGCTAGTGTAACTAGCAAGAATACCACGAAAGCAAGAAAAAGAAGTACGCTATTAACTATTAACGTACCTGTCTCTTCCGAAGCGAATGAGTACTGTATCTATGTGTGCGCTACCATCGAATCACGAAAGTCT
+
<@AB;>CDBBBCCCCCBBBBBBBBB?CCC?BAC@@@?A<@AB??@D@CC?D?BBAAABBB3B?BBBDBBBBBBB9B@BBDDD2BA?C@CCC;CAA<ABAABBCCC?B?BC@CBB>AABBCCCDAAADDDDBD@BBAA<AAA@BA@@9A=A@A>ACCCCBBA?AACDCB?BB>B@A;>?@@@:AAA=?;:::.;B=C;::CDECA6:8:>??3818AB@A?ACBABAA>A@BB@BCCB?BBBBBCCDC@AACBBBCAAAABCDBA>:=A;;:<@?==>?>8?999
@ATNG8:02245:05305
GATGGTAGCGCACACATAGATACAGTACTCATTCTGTTTCGGAAGAGACAGGTACGTTAATAGTTAATAGCGTACTTCTTTTTCTTGCTTTCGTGGTATTCTTGCTAGTTACACTAGCCATCCTTACTGCGCTTCGATTGTGTGCGTACTGCTGCAATATTGTTAACGTGAGTCTTGTAAAACCTTCTTTTTTTACGTTTACTCTCGTGTTAAAAATCTGAATTCTTCTAGAGTTCCTGATCTTCTGGTAGAGCGTGCATATATCTACCATCGAATCACGAAAGTCT
+
9::<=?:@<<<<;;;;<<;;;;;:<====:884///99///)/)39<<=88<?A@<?:=7ABB>4B?BBBB@?:8?5???>>,0/*/6;93=595.599455.554:9949<555555.5<>:>;CCAA;9:D@CCCB?CGIFFC;;;CDBDDCAA=@??<;;4:5::BBBABBB?@@AAA7@;@;9:;;;;;#;CBCC>CBBBBCAAAC;@@@@,@;;;;6;=BA@FCCB@@@<@?BACBBA?CBB?CCB;;;@@AAAABBAAAAA@:?8777-7<>?ACC>CCCB
@ATNG8:02251:05273
GATGGTAGTGTCATATGAGAGTGTGTACTCATTCGTTTCGGAAGAGACAGGTACGTTAATAGTTAATAGCGTACTTCTTTTTCTTGCTTTCGTGGTATTCTTGCTAGTTACACTAGCCATCCTTACTGCGCTTCGATTGTGTGCGTACTGCTGCAATATTGTTAACGTGAGTCTTGTGAAACCTTCTTTTTACGTTTACTCTCGTGTTAAAAATCTGAATTCTTCTAGAGTTCCTGATCTTCTGGGATGTGTGCGCAGTGCCTACCATCGAATCACGAAAGTCT
+
===?;@??==>;;;;>>>CBA@@BBB@@@B;;4;@?<5<>9>8;;;;;AB=;;==B?B>BCCC@B?BCCCA@@AB<<;;;;);B5745<5:;;@:<<<8;A;;@CBBB@CHEGAABB?BBB?CGDGGCCBBC?BBAA8;;ACBBBBA@@@BBBBC@DDD@BB?C@FC@@A@AACACCCFD?HAB@BCCCC2AAAAA<B;;;;;BCCDAFHLH5BBBDB@C@CB@CBCCCBB@C@BBBBBB@CCCD<B;<;;CCBCBDCCCC@CBC@CCBBB?CBCCCGD>C;;:
@ATNG8:02255:05278
GATGGTAGCACACGAGATCTCATCGTACTCATTCGTTTCGGAAGAGACAGGTACGTTAATAGTTAATAGCGTACTTCTTTTTCTTGCTTTCGTGGTATTCTTGCTAGTTACACTAGCCATCCTTACTGCGCTTCGATTGTGTGCGTACTGCTGCAATATTGTTAACGTGAGTCTTGTAAAACCTTCTTTTTACGTTTACTCTCGTGTTAAAAATCTGAATTCTTCTAGAGTTCCTGATCTTCTGGTCTACGCTCGTCGCGCTCCATCGAATCACGAAAAGTCT
+
CCBC?BCCCCDDCCCCECBBCCBBBCCCBDAA>ADFF>BB@B?BBBCCCC@BBBBA@D?AAAA?A>AAAA@A@BB=?@?>>.?@=AACE>BA@@=BBB>BB577BBCB?ACCCAA@@7>>C:>:>;;;A<<;;AAAA;9;;>>>??A@@<;<@@@9>>>;@@:@;AAA==>A@@<@@@@@5@=B<>@>>=.=<78818/////>;<>9====.====><>=A@=@>>>>?@=D<?>?@@@:>>A<@@???A@99:>:99AA::7;AAAB=>=<=8///)/99/
@ATNG8:02256:05273
GATGGTAGCGCACACATAGATACAGTACTCATTCGTTTCGGAAGAGACAGGTACGTTAATAGTTTAATAGCGTAACTTCTTTTTCTTTGCTTTCTGTGGTATTCTTGCTTAGTTACACTAGCCATCCTTACTGCGCTTCGATTGTGTGCGTACTGCTGCAATATTGTTAACGTGAGTCTTGTAAAACCTTCTTTTTACGTTTACTCTCGTGTTAAAAATCTGATTCTTCTAGAGTTCCTGATCTTCTGGCTCTCGTAGACAGATACTACCATCGAATCACGAAAGTCT
+
5<9:5;:::=A@<<<@@;96===666===>A=9555>)55.5.55<>6568556<<8<8<:///(/)/999:44.4:.44444$333(3-58/----636594883733.3:=9>666?6658=::5:8=B@BCCBB@CBCB@CCCCA;;;B@@;;;A@@>B??<:;2:<?A@@?=<<<8;;;==/=8;655555$4;444)54<9955559.5555$5;;///2774::=;;9:59.55:;;=8<454955@>566=<9;9<55554;7<<<<<;===<==<4594:
@ATNG8:02261:05277
GATGGTAGAGTACAGTGTAGTAGACCAGAAGATCAGGAACTCTAGAAGAATTCAGAATTTTTAACACGAGAGTAAACGTAAAAAGAAAGGTTTTACAAGACTCACGTTAACAATATTGCAGCAGTACGCACACAATCGAAGCGCAGTAAGGTTGGCTAGTGTAACTAGCAAGAATACCACGAAAAGCAAGAAAAAGAAGTACGCTATTAACTATTAACGTACCTGTCTCTTCCGAAACGAATGAGTACTATAGACTATCTGAGACTACCATCGAATCACGAAAGTCT
+
;;;=?@A=;;55555666=====?@:==?:@CC==<;A?A>>8738277,3,3833.3===+=7===444:=988/7355555$555)5.555&5::8656=;::55057<<7<=:044=;==?@>???@CCBC>AA>>9=>>=>>:;6>+0*0*//888:;:0433/883//(/88(//3333&33;178::9)9</44;;:;877)/)/--/)/)/666616677888487===6:55.3333448:98333888889;997///9175BB?*////0-9178--
@ATNG8:02273:05283
GATGGTAGACATATCGTACTCTCTGTACTCATTCGTTTCGGAAGAGACAGGTACGTTAATAGTTAATAGCGTACTTCTTTTTCTTGCTTCGTGGTATTCTTGCTAGTTACACTAGCCATCCTTACTGCGCTTCGATTGTGTGCGTACTGCTGCAATATTGTTAACGTGAGTCTTGTAAAACCTTCTTTTTACGTTTACTCTCGTGTTAAAACTCTGAATTCTTCTAGAGTTTCCTGATCTTCTGGCGCTCTGTCACGTCTGCTACCATCGAATCACGAAAGTCT
+
A?CC@DDCCCDBBBCCEDGCCBBBCGCBCCAA?ACBF<BB9:8:C??>BB?BBBBC?B@BBBB?B?CCCCDCB;;556:::)570:971600/0:;739=59:>>==:=@DDA>>>9AAA;?:<<==A@>>;@@AA;A???>>?>?AA@AAAAA<>>@<@A<A=>?>>AAAAA:A@AAA.C;A;;;999*9A777.865///;;=@<@@@5@@@A==9=:=A<A>>>@>==6>999///9499@8<=>>@>?>@@??>==>@@BA=A888>:>A@@CCD>CB@@
@ATNG8:02273:05316
GATGGTAGAGTATCATGTGTATCTCCAGAAGATCAGGAACTCTAGAAGAATTCAGATTTTTAACACGAGAGTAAACGTAAAAAGAAGGTTTTACAAGACTCACGTTAACAATATTGCAGCAGTACGCACACAATCGAAGCGCAGTAAGGATGGCCAGTGTAACTAGCAAGAATACCACGAAAGCAAGAAAAAAGAAGTACGCTATTAACTATTAACGTACCTGTCTCTTCCGAAACGAATGAGTACACATCGTCGTGTCGTGCTACCATCGAATCACGAAAGTCT
+
:;>B7<@CCCCCCCCDBBCBBBBBB?AAA@CBCDA@>A@BBDCBB@@DD?C@CEBABBBB2@?BCCBCDDCACB=BBEBCCB3B@<?4:::.;CE@EBBCEBB??<?@CC?BAB?BCBBBBBBDBCBCDCCB?DCCC?CBCB@@==3:4:@@=A?AAACEC@BAAAAA?BC?CCD@BB999+:==9::9999%9@9>888BABAA7;7;>?A;>:=AB@@=@AAAABC@C@EDD>CBB=?@???BBBBBCCCBCBAAAABAAACAA>AAAAB?BBBDAA@<@@>>
@ATNG8:02275:05283
GATGGTAGTGCGTGAGAGAGAGCCCAGAAGATCAGGAACTCTAGAAGAATTCAGATTTTTAACACGAGAGTAAACGTAAAAAGAAGGTTTTACAAGACTCACGTTAACAATATTGCAGCAGTACGCACACAATCGAAGCGCAGTAAGGATGGCTAGTGTAACTAGCAAGAATACCACGAAAGCAAGAAAAAAGAAGTACGCTATTAACTATTAACGTACCTGTCTCTTCCGAAACGAATGAGTACACATCGTCGTGTCGTGCTACCATCGAATCACGAAAGTCT
+
;<:;@@DEDED;;9DHCCBBCBAA=BCC@CBBB;:;;?BDB@?@C@BB?B?999A@AAA3B?BBBBCBBB?>>:>@ADDDE5CC?B5;;;.<CC?CAACCCCBB?A@CC@BBC?BBBBCCCCBBBBBCCCC?CCCC<@@BBBBBA=A@C@A>ABBCBCCB?BBBBBB@AA=A@A4:9@@>86664<<<==='=?;@888BBC>>7;7:>??7:7:B@@?@CCBBBBB?B?BCG@CBB?BBBDBAACBAAAAAAABFBBBBAACCC?BBBBC@AA>>9992:AAB
@ATNG8:02278:05270
GATGGTAGCGCACACATAGATACAGTACTCATTCGTTTCGGAAGAGACAGGTACGTTAATAGTTAATAGCGTACTTCTTTTTCTTGCTTTCGTGGTATTCTTGCTAGTTACACTAGCCATCCTTACTGCGCTTCGATTGTGTACGTACTGCTGCAATATTGTTAACGTGAGTCTTGTAAAACCTTCTTTTTACGTTTACTCTCGTGTTAAAAATCTGAATTCTTCTAGAGTTCCTGATCTTCTGGTAGAGCGTGCATATATCTACCATCGAATCACGAAAGTCT
+
55<<8<@@@BBBCCCCBBBCCCBABBBBBCCB?@;;;8;B=B:B?BCB@@=B@;AB@D?A@;;593=?=94448=.44:::'88-33::3555>8><>=@@999ACBBACBBCCCCE@BBB@B?CBBB@@@B@BBCC<BCC:;;HCBBBBBCCCB?BBB@CC@C?<<;BBBDCC?B@@@@3@=A>;;;;;*;BBBD>BBHCCCCBBA5;;;;*;AABCBCACC@CCBBBAA>B@FDGBBC@BBDACCCDEBBB@@@BCDDDCABB@BAAA@?BBBBBCF>C?@@
@ATNG8:02278:05317
GATGGTAGCGCGACGAGCGTAGACCCAGAAGATCAGGAACTCTAGAAGAATTCAGATTTTTAACACGAGAGTAAACGTAAAAAGAAGGTTTTACAAGACTCACGTTAACAATATTGCAGCAGTACGCACACAATCGAAGCGCAGTAAGGATGGCTAGTGTAACTAGCAAGAATACCAACGAAAAGCAAGAAAAAAGAAGTACGACTATTTAAACTACTTAACGTACCTGTCTCTTCCGAAAACGAATGAGTACAGAGAGTACGATATGTCTACATACGAATCAC
+
FCCC@BBBBBCBCCCCCCBBBFCCC=CCC?CCCC9989<@@CBCCA?AC>A>CB?77777(9?BBEACDBD???8<@==>@@0@F>B5;<<.<CC@CBBBCCECB>C@CD?BBB>BBBACC99;@AAA@@@A;?>==489?9:79<.520>;:=00/7:7828996//*/64:;;18173222&222+255555$5536735...5569/993752255A3==<99)...55563832222&277166765556666;877798=8758:////566;878///
@ATNG8:02285:05301
GATGGTAGCTCGCTGATGATATCTCCAGAAGATCAGGAACTCTAGAAGAATTCAGATTTTTAACACGAGAGTAAACGTAAAAAGAAGGTTTTACAAGACTCACGTTAAAATATTGCAGCAGTACGCACACAATCGAAGCGCAGTAAGGATGGCTAGTGTAACTAGCAAGAATACCACGAAAAGCAAGAAAAAAGAAGTACGCCATTAACTATTTAACGTACCTGTCTCTTCCGAAACGAATGAGTACGAGAGAGCACACGTGTCTACCATCGAATCACGAAAGTCT
+
@ABB@BBBBCCCDAAACCCBB@A@@?@CC@DBCBBB?@<@AAAABB@BB?B@AA>>?DDD3B?CCCBBBBBBBB9@>@@AAA0AB;A5;<;-<AA>AA@@BBDCC7;;;.;@@?CBCCDCCDCCBCCCC@?<@C??<???=>>982;=@AA?ABAAACAA>ABBBBD?AA=??=9==9888)8::4;@AAAB)9:5:///=@7==:=8<==;<0;5:====6;;8888818998817//*/;;899?CA>>>?@@AA???A@:;:AE=D888><?>;:;::0;;;;
@ATNG8:02287:05303
GATGGTAGAGAGACTGTAGCGCACCCAGAAGATCAGGAACTCTAGAAGAACTCAGATTTTTAACACGAGAGTAAACGTAAAAAGAAGGTTTACAAGACTCACGTTAACAATATTGCAGCAGTACGCACACAATCGAAGCGCAGTAAGGATGGCTAGTGTAACTAGCAAGAATACCACGAAAGCAAGAAAAAAGAAGTACGCTATTAACTATTTAACGTACCTGTCTCTTCCGAAACGAATGAGTACCTCTCAGACGCTCGTCCTACCATCGAATCACGAAAGTCT
+
56==8=DFCC@@ACDCCCCB@A9997;AA>BBBBBB@B@BBAAABB@BF?BBBBBBBDDC3C?CBBBABBBBCD=B?CDDDG5BB<@=@@;@<<8<?;;==BBB>A?BB@BBC698AABBCCCDCECCC994:?<<9?A@AAABB?B?BBB?BCCDCABA?CBBBAA=@B>???4:::98*6994:=====':>9=///==>;;5;4:=::;1;4:<@::7:A@@@AA<?<===5<??9>AABBBD?A==???AA>>>BBBB=A8838B;;;=A=?>99:,9<<?
@ATNG8:02246:05321
GATGGTAGGAGACACGTCGCACACGTACTCATTCGTTTCGGAAGAGACAGGTACGTTAATAGTTAATAGCGTACTTCTTTTTCTTGCTTTCTGTGGTATTCTTGCTAGTTCACTAGCCATCCTTACTGCGCTTCGATTGTGTGCGTACTGCTGCAATATTGTTAACGTGAGTCTTGTAAAAACCTTCTTTTTACGTTTACTCTCGTGTTAAAAAATCTGAATTCTTCTATAGTTCCTGATCTTCTGGTGTCTGATCTGTATCACTACCATCGAATCACGAAAGTCT
+
ABCC@DBB@BBCCCCCCCCDCC;;:CCB>@BB?BBBA<AA<@<>?9:9?:7<>?>??C8:9B@>@@BBAAA873:67<<=<'<=888:;5.//==163A;BB<AB>>;;7;A=>>AD;<;;;?9==??>8884:8878:9::9;=>>@@???AAC=B@@:=<7=:===?@@@AD==67676'56=9?@@@@.::;9928<==A?;;;@<@AAAB)AAA@A;B=>><?A====>::9<///:95:<@=@AB;;:::==@>>>B@?@A?<?=?@@=A>>>>>>7>@A@
@ATNG8:02246:05332
GATGGTAGTAGTACACTAGTCATACCAGAAGATCAGGAACTCTAGAAGAATTCAGATTTTTAACATCGAGAGTAAACGTAAAAAGAAGGTTTTACAAGACTCACGTTAACAATATTGCAGCAGTACGCACACAATCGAAGCGCAGTAAGATGGCTAGTGTAACTAGCAAGAATACCACGAAAGCAAGAAAAAAGAAGTACGCTATTAACTATTAACGTACCTGTCTCTTCCGAAACGAATGAGTACTATAGACTATCTGAGACTACCATCGAATCACGAAAGTCT
+
99993::<?ABB@<<????>>////)///)/A?B:;.9.55>=:;?9@;?C<??>99999)98===?=?==:;;;37333333$38487=>>1<<=8=BBBAA@??;>?B?;>@A=@@@AEGCBBBCCCCCAA>@@@@799BBBBBB>BB9:8:CAABCBB?BAAABB?BC>AAF799888-5997568898%8=:>888BBAAA<A8==@@7:7:@AA@?AAABBCB?B????8?>>;:9:??CAB?B??=;;;>CCCABBBBBB@C?@?D?CCBB;::/:A@@
@ATNG8:02248:05330
GATGGTAGCTCGCTGATGATATCTCCAGAAGATCAGGAACTCTAGAAGAATTCAGATTTTTAACACGAGAGTAAACGTAAAAAGAAGGTTTTACAAGACTCACGTTAACAATATTGCAGCAGTACGCACACAATCGAAGCGCAGTAAGGATGGCTAGTGTAACTAGCAAGAATACCACGAAAGCAAGAAAAAAGAAGTACGCTATTAACTATTAACGTACCTGTCTCTTCCGAAACGAATGAGTACACATCTCGTGTCGTGCTACCATCGAATCACGAAAGTCT
+
44;;5;;BB==<<996<;;?BB@AA;@:;29>?>::093<>@9:9D?BA?B>999=<???.>?BBBABAAA>??899;A@@@0?B9A2:;:*9@@>@A@BBBCCD?B?BC@CCC>??::;BBBBBBBCDBBD@CBBC?B::::::A=A?C;;8:ACAABBC>ABBBB@=C@<0008;;;>?89:>;>?????(>=<=879==;//+/588=>071;?AAA=AAABBDC@C?BBF>EAA>BBBBBCBBB@@A>>>>>>=>=>?>>B=@;;;B<???AAAA;@AA?
@ATNG8:02251:05348
GATGGTAGCTCTGCTCTGACTCTCGTACTCATTCGTTTCGGAAGAGACAGGTACGTTAATAGTTAATAGCGTACTTCTTTTTCTTGCTTTCGTGGTATTCTTGCTAGTTACACTAGCCATCCTTACTGCGCTTCGATTGTGTGCGTACTGCTGCAATATTGTTAACGTGAGTCTTGTAAACCTTCTTTTTACGTTTACTCTCGTGTTAAAAATCTGAATTCTTCTAGAGTTCCTGATCTTCTGGGCTGCGCTGATATGCGCTACCATCGAATCACGAAAGTCT
+
@BBB:D>AB=?=AAACCCCBBCCABBBABA@?=?CCC>CD@C?BBBACCC@CCCCD@C@CABA@C@CCCCCCDCB=;;;;;*:B;@@BB=BAAA<@>B?@A:;<FBBFADBBBCCBB?BDD@C?CCCCBBBB?BBCC?CCCCCBBBBBBBCCAAA?AA@=AC=@=@BAAACDEE=A<;;0;4;=;;;;;*;ECCE?AAABCBDGCC6;;<;*<;;;FAK?@@@CA@AA:99:?DACCAA=A@BB;B;;;CCBBGGBBCC;;;GD@CBBCE?CCDCAAA>A<;;
@ATNG8:02257:05366
GATGGTAGGACGAGCGTCTGAGAGGTACTCATTCGTTTCGGAAGAGACAGGTACGTTAATAGTTAATAGCGTACTTCTTTTTCTTGCTTTCGTGGTATTCTTGCTAGTTATACTAGCCATCCTTACTGCGCTTCGATTGTGTGCGTACTGCTGCAATATTGTTAACGTGAGTCTTGTAAAACCTTCTTTTTACGTTTACTCTCGTGTTAAAAATCTGAATTCTTCTAGAGTTCCTGTTCTTCTGGATACACTCATGTGCACCTACCATCGAATCACGAAAGTCT
+
;;CFALCB?ABBBCBCCBBDB@@D?CDCCCA@?@CCE>BB?B?BBBBDDD@CCDBB?B@DCCC?C@CCCDC@@@D@BBBBA0AA<@@AB<BBBC@CGF@CC;;;@BCDABBBBCCCC>A@B@B@BBCCBCBC@BBBB@CBBBCCBBBCBBBBBAB>BCC?B@>B>BBCBBCCCC@CCCEE8B9?9::999*9BDCC?CCCBCCCCBB>AAAA0A@@AC@C@DD@CBCCAAB@C@BAA>AB<@@A?ACFCCBBBBABBBBBB?@ACACBBA@>@CEEBBB=B@@@
@ATNG8:02261:05334
GATGGTAGCGCGACGAGCGTAGACCCATAAGATCAGGAACTCTAGAAGAATTCAGATTTCTAACACGAGAGTAAACGTAAAAAGAAGGTTTTACAAGACTCACGTTAACAATATTGCAGCAGTACGCACACAATCGAAGCGCAGTAAGGATGGCTAGTGTAACTAGCAAGAATACCACGAAAAGCAAGAAAAAAGAAGTACGCTATTAACTATTAACGTACCTGTCTCTTCCGAAACGAATGAGTACTATGTAGAGCTCTATACTAATCGAATCACGAAAGTCT
+
CBBB@CBBBBBBCCC;;;ABBABCB>BCCACCCBAA>A?BBBBBBB?BB?B?ACCCCC;BA@?ABBBDCCCCCB=A@AAAAA.;;=@5;;;-;@B?AAB@@A=9949;@@<??>;@ABBBBBCCCHHCBBBC@B@AA=A@@?CBBB@E@D;;;;EBCBCBB?BAA@@?;@A?ABC<@=0000*000*0===>>(>@9@>==@@DAA=A<>888<?:=@B@@=@CABCDC@B=?@B=A??=???BCBBAA>??9::<=<=<?:;:;=8<<<<:>>AAAAB=BAAA
@ATNG8:02262:05320
GATGGTAGCACGACACGACGATGTGTACTCATTCGTTTCGGAAGTAGACAGGTACGTTAATAGTTAATAGCGTACTTCTTTTTCTTGCTTTCGTGGTATTCTTGCTAGTTACACTAGCCATCCTTACTGCGCTTCGATTGTGTGCGTACTGCTGCAATATTGTTAACGTGAGTCTTGTAAAACCTTCTTTTTACGTTTACTCTCGTGCTAAAAATCTGAATTCTTCTAGAGTTCCTGATCTTCTGGGTGTATCAGCGAGTATCTACCATCGAATCACGAAAGTCT
+
:<<C=BAAA<666;?><<;65556=?C@CHA@=AB@B9><8<:0/////787<<5440404;=<8=9<<B@>=833.38<<=+=A;A@==4<?==4:8?:@A>@??<?@;=888@A8858BG>E;??>>===A=A===<>>>B@@@?>==A@;::<8===<@<7<9///99=6;;<>==BB3>:=:==DDD/CD??>5==<:::A>>=CCDDC/>>>@E8=8;;5;;;>>7717,//::=>8=;;;3;AABDB@888>@@BBAAAB:>;<<A<??BBBBB8>>@@
@ATNG8:02262:05358
GATGGTAGTGCGTGAGAGAGAGACCCAGAAGATCAGGAACTCTAGAAGAATTCAGATTTTTAACACGAGAGTAAACGTAAAAAGAAGGTTTTACAAGACTCACGTTAACAATATTGCAGCAGTACGCACACAATCGAAGCGCAGTAAGGATGGCTAGTGTAACTAGCAAGAATACCACGAAAGCAAGAAAAAAGAAGTACGCTATTAACTATTAACGTACCTGTCTCTTCCGAAACGAATGAGTACGAGAGAGCACACGTGTCTACCATCGAATCACGAAAGTCT
+
;;DD@EBBBBBCCCDECCCCDBBBC?CCC@BBBBAB>A?AAGBAAC?CD?B@BA>>?BBB+=8BBBEBBBBBBC>BABBDDD3GD=?4:::.<BC?DBCBEDFEC>@>@D@BBB>A@CCCCCBCBFDBBBCB?BBCB@CAAADCAA>B@CCC?CCCBBBBB@BBBA@@<9:49?=8?>@@@98878788888%/:7=///::>>?:=:==?@5;6;>AAB?BCBBACC@C@>>>8???<?BBCBBBBBBB@??BBBB>>=BAAAAB=B;;;?=B>A>AA@9@:::
@ATNG8:02263:05333
GATGGTAGCACACGAGATCTCATCGTACTCATTCGTTTCGGAAGAGACAGGTACGTTAATAGTTAATAGCGTACTTCTTTTCTTGCTTTCGTGGTATTCTTGCTAGTTACACTAGCCATCCTTACTGCGCTTCGATTGTCGTGCGTACTGCTGCAATATTGTTAACTTGAGTCTTGTAAAACCTTCTTTTTACGTTTACTCTCGTGTTAAAAATCTGAATTCTTCTAGAGTTCCTGATCTTCTGGATATGAGTGACTCGTGCTACCATCGAATCACGAAAGTCT
+
55==056B@AAA>@A;;;996>@@C>;;;665466:<6991505====BB?CC<<<;>9<<<=040498<77333,/666*69(////(//371733,3=97878;>4>>=88:86/567/68;=@AA>>><@@@@9=///:335///8885545*/..4772959@557:@==255555&5.9256@@@+>=>>@8@?>===;;;A;>DDD1@9::>:=:@?<?@885<=7;7;A>>//(/996;=?776=867AAA::7><76.5;;;;176<<==A79955
@ATNG8:02266:05347
GATGGTAGTGCGTGAGAGAGAGACCCAGAAGATCAGGAACTCTAGAAGAATTCAGATTTTTAACACGAGAGTAAACGTAAAAAGAAGTTTTTTACAAGACTCACGTTAACAATATTGCAGCAGTACGCACACAATCGAAGCGCATTAAGGATGGCTAGTGTAACTAACAAGAATACCACGAAAGCAAGAAAAAGAAGTACGCTATTAACTATTAACGTACCTGTCTCTTCCGAAACGAATGAGTACACACTCTCATATGACACTACCATCGAATCACGAAAGTCT
+
66==9=@@AAA;;9@CCHCCBC999:;CDAECC@@@=@:?CC??@B@CC>B>>>=99:::(8=ABBBCBBBBB?9=<9;:;:*9@99:;:;;%<BC@CCCCCCCCB@B@BB?BBB>A@BBCBBCCBCCCCBBB?BBBB<@@BBBA>B<>:>A@=BBBBA??=@BBB>@@>AB?>>>;@@>??8?BB?@BBBA3@B?CBBBBBBAB7859AAA;><?AAAA=999A????B?>==8>CC@CCBBBBBBAACDDCCCBBBBBBBBAAB<BBCCC@BA@@;;<9:BAC
@ATNG8:02267:05326
GATGGTAGCGCACACATAGATACAGTACTCATTCGTTTCGGAAGAGACAGGTACGTTAATAGTTAATAGCGTACTTCTTTTTCTTGCTTTCGTGGTATTCTTGCTAGTTACACTAGCCATCCTTACTGCGCTTCGATTGTGTGCGTACTGCTGCAATATTGTTAACGTGAGTCTTGTAAAACCTTCTTTTTACGTTTACTCTCGTGTTAAAAATCTGAATTCTTCTAGAGTTCCTGATCTTCTGGAGATACACATGATACTCTACCATCGATCACGAAAGTCT
+
<=AA??A@ABAB@@AA;;6A>>=>666=<<<<9=@<<466:?8>?>BB@B=A@>@@;8380/0)0*-65-//<;8--/;;;)//+//:;.:4667;<>6;;.5599:;:===BB@BB>AAB@D>BB;;;BAA?CBBB>AABBB;;:@@?>??>?A?@@@;?>:>8<9999;>=>:>6699*599.55555$5556@8E666;65555.5555$499:<8<8<<7<==00/;696;;====9;;C8A<999@999@>>:0/0<=;:6:-------/=>@46666
@ATNG8:02278:05324
GATGGTAGTGTCATATGAGAGTGTGTACTCATTCGTTTCGGAAGAGACAGGTACGTTAATAGTTAATAGCGTACTTCTTTTTCTTGCTTTTCGTGGTATTCTTGCTAGTTACACTAGCCATCCTTACTGCGCTTCGATTGTGTGCGTACTGCTGCAATATTGTTAACGTGAGTCTTGTAAAACCTTCTTTTACGTTTACTCTCGTGTTAAAAATCTGAATTCTTCTAGAGTTCCTGATCTTCTGGTCTACTACACTGTACTCTACCATCGAATCACGAAAGTCT
+
@@@A8<CBBFBBADECCBBBDDCCBB?A@CAC?BCCC=BD@C@CCCFDBB?ACC@@698;CCC?B?BCCCCCCCB=A@@@?1?D?CABA@6?AAB@BBDAHH?BABLDH@DCCDBBBB@BBC@C?CBBEBBBE@CCCC?CBCCECBBBBBCC@AAF@CAA>AA>A?BBBA@ACDDABCCCC:A=A>;;;;.;EABB>CCCCCCCABA?AHFI5BCCCC@C@DC?CCCAA??6;6:BABBB@CBB?BCAABBBCCCBCBBBBCBAB?A@AED?AA:;;BA<AB;;
@ATNG8:02279:05335
GATGGTAGGACGAGCGTCTGAGAGGTACTCATTCGTTTCGGAAGAGACAGGTACGTTAATAGTTAATAGCGTACTTCTTTTTCTTGCTTTCGTGGTATTCTTGCTAGTTACACTAGCCATCCTTACTGCGCTTCGATTGTGTGCGTACTGCTGCAATATTGTTAACGTGAGTCTTGTAAAACCTTCTTTTTACGTTTACTCTCGTGTTAAAAATCTGAATTCTTCTAGAGTTCCTGATCTTCTGGCTGCGCTGATATGCGCTACCATCGAATCACGAAAGTCT
+
@;0/3:99,//;798;;=<ABCCC@GAAA@@@;:444(4<3:7;=====<85555925499<<9C@B@<<@?>BB<99:;;*9?2::EG?BBCC:;;B>BC9;;@B@B?B@@@@>>:7?BB=A=@@@@@ABB@DCCC;;;D@A@BCDDCCDBACCAC;;8:@=@?BA@AACB@B969>BB7C?B>BBBCC1CCCCC<A:;:@=999945;;?,999@@;?;?@<@@A?????B?BA@BC@;@..*....8==<ABB:9:BB>9929::9>4:9CCCBD>BCDC
@ATNG8:02280:05343
GATGGTAGAGTATCATGTGTATCTCCAGAAGATCAGGAACTCTAGAAGAATTCAGATTTTTTAACACGAGAGTAAACGTAAAAAGAAGGTTTACAAGACTCACGTTAACAATATTGCAGCAGTACGCACACAATCGAAGCGCAGTAAGGATGGCTAGTGTGACTAGCAAGAATACCACGAAAAGCAAGAAAAAAGAAGTACGCTATTAACTATTAACGTACCTGTCTCTTCCGAAACGAATGAGTACGTGTGACGTACGTGAGCTACCATCGAATCACGAAAGTCT
+
45=>7<==>@>===>666;99455>5:8:5:>:5555?<@@BAA;;6;A=A@CC@B@BBBB*C?CCCCCCCBBBC>CCCCDGG5@@;@5;;0;BB?BA@@A@A::6:<?A?BBB?BBCABCCCCCCEBBABB<AA@>;@@A?AB994;<@AA>BCBACCCBABBDC@?<>><?BB<@A:999+9@@;99::99$6:77=8>>>>@?7;7:=>>7;6;CBA@?CCAAAAA=@=@BB=B@?>?ABBCCCBBBBBBBADCCBBB9:9A@A=AAAAC?@@>>999+9@=?
@ATNG8:02283:05330
GATGGTAGTGTCAGTGCGCGTCGTCCAGAAGATCAGGAACTCTAGAAGAATTCAGATTTTTTTAACACGAGAGTAAACGTAAAAAAGAAGGTTTTTTACAAGACTCACGTTAACAATATTGCAGCAGTACGCACACAATCGAAGCGCAGTAAGGATGGCTAGTGTAACTAGCAAGAATACCACGAAAAGCAAGAAAAAAGAAGTACGCTATTAACTATTTAACGTACCTGTCTCTTCCGAAACGAATGAGTACTATAGACTATCTGAGACTACCATCGAATCACGAAAGTCT
+
;<CC;BBBCCCCCCCCCCCCABBBC?BCFA@@@?@A?B<@@C??@B@DB?B?@?===>>>>>#?<BBBABBC@>??5=@;:;;;;%;A>A5;;;;;%;CD@BBBCCCDBC@CABB?ACC?BB@@BCCCCBBCCCCBB?BCBB?ABA???==:??BAB?BBBCAAAC?CCCCCB?BB>8892899767(7991:ADEDC)AB=B889AAA;;7;9<=988*818>ACA=@@ABBBB>@?:9929>@<???ABBCBAB@@???@ABBCBBBBBAA=AAAAB?@A>?898-9999
@ATNG8:02289:05333
GATGGTAGAGAGAGCTCTCTCATCGTACTCATTCGTTTCGGAAGAGACAGGTACGTTAATAGTTAATAGCGTACTTCTTTTTCTTGCTTTCGTGGTATTCTTGCTAGTTACACTAGCCATCCTTACTGCGCTTCGATTGTGTGCGTACTGCTGCAATATTGTTAACGTGAGTCTTGTAAAACCTTCTTTTTACGTTTACTCTCGTGTTAAAAATCTGAATTCTTCTAGAGTTCCTGATCTTCTGGGCTGCGCTGATATGCGCTACCATCGAATCACGAAAGTCT
+
A@@@>@<ABCBBBCCDCCCCCDDDDCCBCCCD?BCCC=BB@B@BBCBBCB@BCBBB>B>A?BBAD?A@@ADCBBB>BBBBB1AA7><<=6=BBC@CBB>@@;>>??AB==>?>@@AA<====B<@@@@>>>?<@@@@<>>?>>>@@A???A??@B;====@A<?<?@AA@@@AA<>==DD;F<>967676(7=8881966///;9:>;????/?????<?<>>;>??@:;:<@=BB=>=>466;;6;///=666@@@>>>??C@?<>>>AA<AD>>>@@:@>>>
@ATNG8:02242:05416
GATGGTAGCTCTGCTCTGACTCTCGTACTCATTCGTTTCGGAAGAGACAGGTGCGTTAATAGTTAATAGCGTACTTCTTTTTCTTGCTTTCGTGGTATTCTTGCTAGTTACACTAGCCATCCTTATTGCGCTTCGATTGTGTGCGTACTGCTGCAATATTGTTAACGTGAGTCTTGTAAAACCTTCTTTTTACGTTTACTCTCGTGTTAAAAATCTGAATTCTTCTAGAGTTCCTGATCTTCTGGATATGAGTGACTCGTGCTACATCGAATCACGAAAGTCT
+
////)/99//5565=<<9;;555:=<<<<>><456==6==:=7@@9955949;<=>;@:@>CC4945;:9;99//,/;;;;+8848:9909455165<7540544:<=9>===>><<<<B<5?;;>;@B;;;=@@@A<?@ABBBBBBBBB>==><8998:>?<A8><?666;;;9>@<==2<:C?BBBBB1=BCCC=B;>995556B@DACC19985;7<7;:589/////)/5:///6823355:>>====655;5453//9//////36=;345:<4<555
@ATNG8:02243:05411
GATGGTAGCATCGATGCATATCTCACCAGAAGATCAGGAAACTCTAGAAGAAATTCAGAATTTTTTAACACGAGAGTAAACGTAAAAAAGAAGGTTTTACAAGACTCACGTTAACAATATTGCAGCAGTACGCACACAATCGAAGCGCAGTAAGGATGGCTAGTGTAACTAGCAAGAATACCACGAAAGCAAGAAAAAGAAGTACGCTATTAACTATTAACGTACCTGTCTCTTCCGAAACGAATGAGTACGTGTGCGACGTGTCTCCTACCATCGAATCACGAAAGTCT
+
::<<25677/////555///::///=399:.44:444.33(338333;,337(3,3338,33333#3,337334>====(22444444#49497>>>166?9666;>==56267<:7<:;7;<<<B@?AA;;;C@@@C@BADC>@?GGD:98<@;?:949>>@?@;@@887BBE>BB?AA@>A=377138;677779)896785??A;??5705;9:3:9:9:::=@AAAA@A?C9@@C;BBB?@@@BBBB@@AB::8AA;;79>;A;AA;6;;522;:778333(3898
@ATNG8:02247:05403
GATGGTAGGTGCACATGAGTGTATCCAGAAGATCAGGAACTCTAGAAGAATTCAGATTTTTAACACGAGAGTAAACGTAAAAGGAAGGTTTTACAAGACTCACGTTAACAATATTGCAGCAGTACGCACACAATCGAAGCGCAGTAAGGATGGCTAGTGTAACTAGCAAGAATACCACGAAAGCAAGAAAAAGAAGTACGCTATTAACTATTAACGTACCTGTCTCTTCCGAAACGAATGAGTACTGCGTCTCACTCTCGCCTACCATCGAATCACGAAAGTCT
+
;;BB:BBB@CBBBDCCCCCDBBBCC?CCC?BBBB9989<@@CCCCC@CC?@<>@@99999*:>CCCCCDDCBBC>BAAABB9B?C?A<???9@DG@CCCABBBBC>C>@@=@CC>AAAABBBBCCCDGCCAA>ADCC?AABBA?>><@?BBB@BBBBBACB?AAAB@@>BC?BBB<??@@?:ABB?BADDC/AA;A:88>@>@A7;7=AAA686:@BBB?BBAA@AA<@=?BB<ABB@BBBCBBBBBBB@@@B@@?CCBCD@DCB?BBBBB@CCAABBB<A?@@
@ATNG8:02249:05405
GATGGTAGGACGAGCGTCTGAGAGGTACTCATTCGTTTCGGAAGAGACAGGTACGTTAATAGTTAATAGCGTACTTCTTTTTCTTGCTTTCGTGGTATTCTTGCTAGTTACACTAGCCATCCTTACTGCGCTTCGATTGTGTGCGTACTGCTGCAATATTGTTAACGTGAGTCTTGTAAAACCTTCTTTTTACTTTTACTCTCGTGTTAAAAATCTGAATTCTTCTAGAGTTCCTGATCTTCTGGATACACTCATGTGCACCTACCATCGAATCACGAAAGTCT
+
;;;=9=;?9;5559<>9565:<=>:?BAA9;:=B@@@9AA5;7;A@BA;;5;<9@=?B@CBA=2616@?AA:95<266>>>);:5:::=4==>>9BCC@BB@DCCDCC?BBBBBCCC@CCC?B?BBCCCB@@=@ABA?BBBBB@@@BBBBEBCBC?;;;>@BAE@CBCCBBBAA5;;<<<.;9?499;::(;9999*9@CDDG966<8<<<=+<<B=C?C9BB588@??@A=@=A@@BAB=@@@<@@BBAABCCCCCCDBB?BAA===>::6:@BBBBB=A;;<
@ATNG8:02251:05390
GATGGTAGCGAGCGAGTGTGTATACCAGAAGATCAGGAACTCTAGAAGAATTCAGATTTTTAACACGAGAGTAAACGTAAAAAGAAGGTTTTACAAGACTCACGTTAACAATATTGCAGCAGTACGCACACAATCGAAGCGCAGTAAGGATGGCTAGTGTAACTAGCAAGAATACCACGATAGCAAGAAAAAGAAGTACGCTATTAACTATTAACGTACCTGTCTCTTCCGAAACGAATGAGTACGATGAGAGAGCTCTCTCTACCATCGAATCACGAAAGTCT
+
9=5506>::;<===<<<;;6559994;:@;<<:-.-(-(-556837.3<49499;//000*0,00////9:<=>6>>=====+@A>B5;<;-;CC<A@A>>@;992:29>:>?@:?>?>?>B?@;99@@B@B@BCBB:::@@BAAA@E@BA@>@BBCBBBB@CCCBBDAEG@???>AAAAAA@<=899999(9:4:==BC;;;9;@999668=8=>??;9==@@@??<?=?==6<8727==?@ABCB@AAB???=>;;;?>>>==385=99255@@BBB=BAA?
@ATNG8:02260:05402
GATGGTAGCACACGAGATCTCATCGTACTCATTCGTTTCGGAAGAGACAGGTACGTTAATAGTTAATAGCGTACTTCTTTTTCTTGCTTTCGTGGTATTCTTGCTAGTTACACTAGCCATCCTTACTGCGCTTCGTTTGTGTGCGTTACTGCTGCAATATTGTTAACGTGAGTCTTGTAAAATCCTTTCTTTTTACGTTTACTCTCGTGTTAAAAATCTTGAATTCTTCTAGAGTTCCTGAGTCTTCTGGGCAGACTCTGCACACGCCTACCATCGAATCACGAAAGTCT
+
BBLE@BBB=>BDAA;;;<<;;;=<<@5666556>9;;09>=<:==AEBBB?BCCCC5:04;::7<455=<:::33,33333$33178<>6=B@?<?>?;?B;??B?>?:><:...8826885:65555522.3899908...44..).66722225/555455/50599@=8<5865=>CA,77-67(78777(54222,,,,,,,663513;;9)9..*.5052995988<;782778;///;=99333-3-,,,,,,23888555388:2775555555;>=A:A;::
@ATNG8:02260:05403
GATGGTAGGCGACATACATACGCGCCAGAAGATCAGGAACTCTAGAAGAATTCAGATTTTTAACACGAGAGTAAACGTAAAAAGAAGGTTTTACAAGACTCACGTTAACATTATTGCAGCAGTACGCACACAATCGAAGCGCAGTAAGGATGGCTAGTGTAACTAGCAAGAATACCACGAAAGCAAGAAAAAGAAGTACGCTATTAACTATTAACGTACCTGTCTCTTCCGAAACGAATGAGTACAGAGAGTACGTTATGTCTACCATCGAATCACGAAAGTCT
+
>6667;;@?BBB=<<<><<<:9;@B?BBA=;<;;AD4:45;8888968948277555555$549;;>;@B=??@.9499999$555;5<==2==>:;;69@@BBB?B?BDD?AA>@@CCCB;;;BBCBCCCB@B;;;:;;AAAA;:6;=B;;7;;;BAAAA@BBBDED=??;?AA?BCDDF=BBB>A@A@@1??=A;;;A?>>B9=9=8880818>?;;5;;999:>:::=BB>AA@:><>>>@@A???@BBBBBB?AAAA?;;=5;;A@@<@?>====6=?BA
@ATNG8:02265:05380
GATGGTAGCGCATATCAGCGCAGCCCAGAAGATCAGGAACTCTAGAAGAATTCAGATTTTTAACACGAGAGTAAACGTAAAAAGAAGGTTTTACAAGACTCACGTTAACAATATTGCAGCAGTACGCACACAATCGAAGCGCAGTAAGGATGGCTAGTGTAACTAGCAAGAATACCACGAAAGCAAGAAAAAGAAGTACGCTATTAACTATTAACGTACCTGTCTCTTCCGAAACGAATGAGTACGATGAGAGAGCTCTCTCTACCATCGAATCACGAAAGTCT
+
>>BC?CCBADBBBCCCCCCCABBCC>CED@BA@CBB<@>@BCCBBB@CC>?=>BB@@@@@0@?BCCCCCCBBBC>AC99999*:B>B4;<;6<CC@CBBBDCCCB?B?BD@AAA>BBBBCABCCCBAACDCD@CCBB>BBBA@@??;A@BBB@BBBDBBBC@CCA@A@?BB>B@@?BBBBC=B@@<==;;;.=?=BBB@B@>@A5869=AA1737ABBB@CCBBBDD>@>@AA;BCB@BCDBBBCBBAAABCCBBB@??><<==>;@>>===AACCBA@:@999
@ATNG8:02265:05404
GATGGTAGAGTATCATGTGTATCTCCAGAAGATCAGGAACTCTAGAAGAATTCAGATTTTTAACACGAGAGTAAACGTAAAAAGAAGGTTTTACAAGACTCACGTTAACAATATTGCAGCAGTACGCACACAATCGAAGCGCAGTAAGGATGGCTAGTGTAACTAGCAAGAATACCACGAAAGCAAGAAAAAGAAGTACGCTATTAACTATTAACGTACCTGTCTCTTCCGAAACGAATGAGTACTACTCTCAGAGACACACTACCATCGAATCACGAAAGTCT
+
59::5:;;>>B=BDHAA@://///7278:5:?AA@@?B?AA@DDBB@BC@D@A@;;:999$95>9;>><BA@@A6??;;9:9$55.5.499+9<<9<DCCCDBAA>A?BB?BBB>AABBBCCCBC;;;CCDC@CCCC;;:CBBBCC@B@BBB?ABBCBCCC?AAAAAA?DC?AAB?BBBBA9@:9399999(7=87667;<AAA<A=BBAA:=:=EDBC@BCCBCCD@C?BAC>BBD@BBB?@?CBBBABBBBBAAABAAABB??<AA===<@???BBA<ABAA
@ATNG8:02266:05402
GATGGTAGAGAGAGCTCTCTCATCGTACTCATTCGTTTCGGAAGAGACAGGTACGTTAATAGTTAATAGCGTACTTCTTTTTCTTGCTTTCGTGGTATTTCTTGCTTAGTTACACTAGCCATCCTTACTGCGCTTCGATTGTGTGCGTACTGCTGCAATATTGTTAACGTGAGTCTTGTAAAACCTTCTTTTTACGTTTACTCTCGTGTTAAAAATCTTGAATTCTTCTAGAGTTCCTGATCTTCTGGTGTCGTCTATCATGTACTACCATCGAATCACGAAGTCT
+
BCBB?C@AA@;;9;;666<@@@A@BAA@BABC@CBCC>CE?B?CB?>=>?2:48887;:>A@@9@<==??A:93967>???.>>;=?::59DAA8?898*99277717;>6<<<=B=>==787;@<@BE>>>>>;?A;;5;=?;=9>>>??@@::;>::::=@@=@;???BA@@@B<@====3==B;>?BBB/???DD:A<==@B@===56666)6//*/<7<7?B=B===///7<7<<?AAD:>=C=??>???@?@A@?@@>>=@@D=A>>>D=@@>>=<8=:;:
@ATNG8:02267:05384
GATGGTAGGCGAGAGTGAGACGCAGTACTCATTCGTTTCGGAAGAGACAGGTACGTTAATAGTTAATAGCGTACTTCTTTTTCTTGCTTTCGTGGTATTCTTGCTAGTTACACTAGCCATCCTTACTGCGCTTCGATTGTGTGCGTACTGCTGCAATATTGTTAACGTGAGTCTTGTAAAACCTTCTTTTTACGTTTACTCTCGTGTTAAAAATCTGAATTCTTCTAGAGTTCCTGATCTTCTGGGTGCGCTACAGTCTCTCTACATCGAATCACGAAAGTCT
+
BBBG@CCB?BBADDDDDCCC::;ECCBBCB::5;;;<6;C?B@BDCCAAA?BBBBD?C>AAAA>A@BABBBAAAB@?????.=B;9952)2;>@?BBB=AB59:>C?B?@>>>AAAA<AAA:=:=><=<AAA=@@@@;@@@AA??>@@A;=<?993:=<7=D7;8;EE>===>D:>8888)89=198AAA/::6==49-----77575:AAA.>8889494992:879///7=7<7=333---99.99=?===?@>>=@@@@@>?>@@@A<@???A=@6666/
@ATNG8:02269:05406
GATGGTAGTGTGTCTCTGAGAGTAGTACTCATTCGTTTCGGAAGAGACAGGTACGTTAATAGTTAATAGCGTACTTCTTTTTCTTGCTTTCGTGGTATTCTTGCTAGTTACACTAGCCATCCTTACTGCGCTTCGATTGTGTGCGTACTGCTGCAATATTGTTAACGTGAGTCTTGTAAAACCTTCTTTTTACGTTTACTCTCGTGTTAAAAATCTGAATTCTTCTAGAGTTCCTGATCTTCTGGTATGACTAGTGTACTACTACCATCGAATCACGAAAAGCTACTA
+
5<::055<?A9@66666>=@@BAB@@;96>>=8<@<@<@@?A?BBBBCCCADGECC@CACCCC@H@DB@BCCBAA=;::::*;A=BBDC>BBFEIHEDACD@BBBCCCADCC;;;@@=@BC@D?BACCDBCC@CBBB>BBCDCCBBBBBBBBBBB>BBC::;@D?CBDDCCBBB=A;;;;.;?C?CCGEH5CCABB>ABDGGGGDBB>BEMMGCAAAB@C?CD@DDDCCBB?A?ABB;;;@CBCACCCABABCC;;;CDDCDCA@=AA@@@=A::00...*.8....,
@ATNG8:02270:05403
GATGGTAGATATATGCACGCTCTACCAGAAGATCAGGAACTCTAGAAGAATTCAGATTTTTAACACGAGAGTAAACGTAAAAGAAGGTTTTACAAGACTCACGTTAACAATATTGCAGCAGTACGCACACAATCGAAGCGCAGTAAGGATGGCTAGTGTAACTAGCAAGAATACCACGAAAGCAAGAAAAAGAAGTACGCTATTAACTATTAACGTACCTGTCTCTTCCGAAACGAATGAGTACACATCGTCGTGTCGTGCTAATCGAATCACGAAAGTCT
+
CCCC=AACCBBBCCCCDBBACCCBB?BBB?BCCC??=?>BBCCCCC@BA:=7;<<;;=;=.?@CDCABBBC?>;3;:9999-9C;>.:99&9<<9@>>CCDFCB>A>AE@BBC?AABBBCCCCBCCCBBBC@DCCC?AABBBBAB>CACCB?ABBCBCBB<ABBAA@?BB?777<=>ABB:AAA?>@@@@/@C<A:::AAA@=9>;BA@@886:AAAA?BBBAACC@E?AAA;ACD?BACAABAB@ABAAABBBBBBC@@@BB@BBBB@CCAB???9?@@A
@ATNG8:02274:05373
GATGGTAGAGAGACTGTAGCGCACCAGAGATCGGAACTCTAGAAGAATTCAGATTTTAACACGAAGAGTAAACGTAAAAAGAAGGTTTTACAAGACTCACGTTGAACAATATTGCAGCAGTACGCACACAATCGAAGCGCAGTAAGGATGGCTAGTGTAACTAGCAAGAATACCACGAAAGCAAGAAAAAGAAGTACGCTATTAACTATTAACGTACCTGTCTCTTCCGAAACGATGAGTACTGCGTCTCACTCTCGCCTACCATCGAATCACGAAAGTCT
+
////)/;///9=955599995554.44445>=<9=:==BAB@@:==29,7>>>@?>2@99978929?><<<3<<;::::$996;295506:<:>B>=<:700*00*0:6:;=::;>9:::;<?=??888@?A???<@?9999561<;=87,3788?8853777...477277705...8086628>ABA/894:;9<888:;4906666(-(-3.--(///343;6;6::>6=444;;::<<778>@?CBBB??>A;;+000)0>:>A?;888:8737///
@ATNG8:02274:05382
GATGGTAGCGCATATCAGCGCAGCCAGAAGATCAGGAACTCTAGAAGAATTCAGATTTTTAACACGAGAGTAAACGTAAAAAGAAGGTTTTACAAGACTCACGGTTAGCAATATTGCAGCAGTACGCACACAATCGAAGCGCAGTAAGGATGGCTAGTGTAACTAGCAAGAATACCACGAAAGCAAGAAAAAGAAGTACGCTATTAACTATTAACGTACCTGTCTCTTCCGAAACGAATGAGTACGATGAGAGAGCTCTCTCTACCATCGAATCACGAAAGTCTTA
+
B@A?:<<:;:997////;9/////)/9;)-/////2727:/55<<7::6:6335<<=;=*;.65<55665<<>)4455555$5949.555&5::4555:99//)/38/455:::7;===>;@<=CCCCCB;;7;;;:=A@?;<;7719;@?>:::::<<<?9==>=:@<@A>=33/3888<188<7;====+7737:9<;76:8).*.359)/)/8/0/6;99::::8<055<7<<;8;==::8;@@>>>A??333885555555162225055<=;88(////)/
@ATNG8:02274:05413
GATGGTAGGCGTGTGAGAGTCTGCCCAGAAGATCAGGAACTCTAGAAGAATTCAGATTTTTAACACGAGAGTAAACGTAAAAAGAAGGTTTTACAAGACTCACGTTAACAATATTGCAGCAGTACGCACACAATCGAAGCGCAGTAAGGATGGCTAGTGTAACTAGCAAGAATACCACGAAAGCAAGAAAAAGAAGTACGCTATTAACTATTAACGTACCTGTCTCTTCCGAAACGAATGAGTACCTCTCAGACGCTCGTCCTACATCGAATCACGAAAGTCT
+
<>BB>AAB@CCBBBCCCBBBBB@BB5@AA?BBBBAA>A=BBCCBBE@BB?B>@?>77777)8?CDF???CCCCC>AA88888(:?;?3999.8>?<B:8;ABAAA;A=@@<??>:=<>>>>=8::AAA@>>A=CDAA;:8:?AAAA=A=A@@;@<<=AAAA<ADAABB?BB>B>>5<<:<<3<<<8=@AAA/::7;AAA@@?<<4949<<A<@<>>=>>=DA@=<=?=B<@@D8?BA?BCA?888<@@???@AA@@@@@==:=@AAA???<?A=>==<7<<<=
@ATNG8:02274:05417
GATGGTAGAGTATCATGTGTATCTCCAGAAGATCAGGAACTCTAGAAGAATTCAGATTTTTAACACGAGAGTAAACGTAAAAAGAAGGTTTTACAAGACTCACGTTAACAATATTGCAGCAGTACGCACACAATCGAAGCGCAGTAAGGATGGCTAGTGTAACTAGCAAGAATACCACGAAAGCAAGAAAAAGAAGTACGCTATTAACTATTAACGTACCTTTCTCTTCCGAAAACGAATGAGTACTGTATCTATGTGTGCGCTACCATCGAATCACGAAAGTCT
+
<=CC?BBCCCCDCCCAABFCB@A@@=BAA=AA@C@@>@@BBCCCCC?CD?C?@C?99999*;>CFLCCDBB9990;B;;;;;(;@;?4:99&4<<8=BBBCBBBB@B>AA=@CC>A@AACDCD@@@DDDDAC?CCCC?BBBBBCBB?B?B??<?CCCCCCA<BCCC??=AB>??@:=<@@@8@==8<<<==1??<A;:;=>A??1618===06/79@>A<@@;@AA@=@=<<<<.;@@9?BBBBBBGCBAAA@@@AABBBBBCBAA<@AA@A<@A@@9:9,9=>@
@ATNG8:02283:05383
GATGGTAGACATATCGTACTCTCTGTACTCATTCGTTTCGGAAGAGACAGGTACGTTAATAGTTAATAGCGTACTTCTTTTTCTTGCTTTCGTTGGTATTTCTTGCTAGTTACACTAGCCATCCTTACTGCGCTTCGATTGTGTGCGTACTGCTGCAATATTGTTAACGTGAGTCTTGTAAAACCTTCTTTTTACGTTTACTCTCGTGTTAAAAATCTGAATTCTTCTAGAGTTCCTGATCTTCTGGGCAGACTCTCACACGCCTACCATGAATCACGAAAGTCTAT
+
CA?@9?;>FEBABCA<<>>>B@@?B>>BBABF?D@??9?@;?;?:9;;;:6:8<;=49288887=8=?@:BB855422222$28389<;/:99/99<876(5:7977;99.27=<<=;;57;=3957>?@???=96669*////<;<@==<===<>>=>===AA=A:>=>>@B@@@;???DD;B;A;@ACDD/C::;C9@:;;;;>=::4::::*:==<?<?4:989::<<<<;>7>>;8:A;99;<1;666676@BB=::;:177<776;?;?A???<=1;99,,*
@ATNG8:02286:05378
GATGGTAGTGATACAGATCAGACACCAGAAGATTAGGAACTCTAGAAGAATTCAGATTTTTAACACTTAAGAGTAAACGTAAAAAGAAAGGTTTTAACAAGACTCACGTTAACAATATTGCAGCAGTACGCACACAATCAAGCGCAGTAAGGATGGCTAGTGGTAACTAGCAAGAATACCACGAAAGCAAGAAAAAGAAGTACGCTATTAAACTATAACGTACCTGTCTCTTCCGAAACGAATGAGTACGTGTGCGACGTGTCTCCTACCATCGAATCACGAAAGTCT
+
CCCC8;;BB?;;<9777/////::A@CBB?:;98?:5>5<9333882882943//:;;;;)/(////4;6;::;<;26555777'557'2+2;;&2+22+227776622,25::6;9>3>>@@<==///=9</82?:=>95997-----(-(-.82778733...(.75455)..27;9499...'../(.7999+773878=;;;7716818=///5778//)/3377776;599;0899499:;5558///78779<7222::2588;>>>>>9>>=>>BE8>=::
@ATNG8:02288:05410
GATGGTAGGCGACATACATACGCGCCAGAAGATCAGGAACTCTAGAAGAATTCAGATTTTTAACACGAGAGTAAACGTAAAAGAAGGTTTTACAAGACTCACGTTAACAATATTGCAGCAGTACGCACACAATCGAAGCGCAGTAAGGATGGCTAGTGTAACTAGCAAGAATACCACGAAGCAAGTAAAAAGAAGTACGCTATTAACTATTAACGTACCTGTCTCTTCCGAAACGAATGAGTACTATGTAGAGCTCTATACTAATCGAATCACGAAAGTCT
+
<<<<7;;?9;;??==??=====6669=6;69?=:9:<??A=A998?>A?5857>?9::;:*;49:==@55549909=<:::+55.67<>>0>;@:>@==9==<<:?;>=:===9:::<;?;=<<<=<<<<@=AAAB?BCBCBBBB?B@B;;8;A@B@@:;7:@@AAA9?>:@@=9;;0/)/683677;;;+8858===B<99;;?;<====A;:8??>9=@:4448.4.48:1:33-388373;>773=447=BA?6525522,2557469;;348344<=
@ATNG8:02291:05379
GATGGTAGCATCATGCATATCTCACCAGAAGATCAGGAACTCTAGAAGAATTCAGATTTTTAACACGAGAGTAAACGTAAAAAGAAGGTTTTACAAAACTCACGTTAACAATATTGCAGCAGTACGCACACAATCGAAGCGCAGTAAGGATGGCTAGTGTAACTAGCAAGAATACCACGAAAGCAAGAAAAAGAAGTACGCTATTAACTATTAACGTACCTGTCTCTTCCGAAACGAATGAGTACAGAGAGTACGATATGTCTACCATCGAATCACGAAAGTCT
+
55;<9<@@@@@B<>CCCBCCCBBBC@CCC89;@:;:5=49;;?@?@<@@>C>???==<;;'739?BBCBCBBCB=;<==>=@0:;55.555&59;B@7AB@A999=A=AB=A@B?BCBBBAAB@@?BCBBCB?BBBD@CCCBBBBB>A?BBC@?@@@@A::79?BBBB=AA>BBC>@::78)7;:5:=>>>,0/*/:6:?;;><.615>@A=A==>>>=;>@>>;;;:>8>@B:ADB@CDECBBBCBBBBBBDCAAAA@AAB@<;=AA@@@<>>@@==<5<<;;
@ATNG8:02242:05469
GATGGTAGCGCATATCAGCGCAGCCCAGAAGATCAGGAACTCTAGAAGAATTCAGATTTTTAACACGAGAGTAAACGTAAAAAGAAGGTTTTACAAGACTCACGTTAACAATATTGCAGCAGTACGCACACAATCGAAGCGCAGTAAGGATGGCTAGTGTAACTAGCAAGAATACCACGAAAGCAAGAAAAAGAAGTACGCTATTAACTATTAACGTACCTGTCTCTTCCGAAACGAATGAGTACTATGTAGAGCTCTATACTAATCGAATCACGAAATTCT
+
CCBC@C9;;DCCBBABDCCCDDCCC>BCBADCCCBB?B?ACCCCCC?CC?B?BBBBDDDD0D?DEGGBBBBBBD=B?>>>>>0>B?D4;:;7<CCACCCBBBCBC@D@BB?BBB?BBBBCBBBBBBCBBB@D@FEBC?BB@@?@::5;>A;;7;CBCCCCC@CCCCCB?BC@A@>:<>888*:@@>BCCDC3BB@BBBBBCB>?3718===0718>BAB@BBBBBBB@C?BCF?CCC?AABCBBBABBBCCCCAABBAA===<<6;<66/8=@=000-0-00
@ATNG8:02249:05436
GATGGTAGCTCACGTACGTCACACGTACTCATTCGTTTCGGAAGAGACAGGTACGTTAATAGTTAATAGCGTACTTCTTTTTCTTGCTTTCGTGGTATTCTTGCTAGTTACACTAGCCATCCTTACTGCGCTTCGATTGTGTGCGTACTGCTGCAATATTGTTAACGTGAGTCTTGTAAAACCTTCTTTTTACGTTTACTCTCGTGTTAAAAATCTGAATTCTTCTAGAGTTCCTGATCTTCTGGTGTCGTCTATCATGTACTACCATCGAATCACGAAAGTCT
+
BBBC?@@BBBABBBBCBBCGD@AABBCBCCBB@BCEC>BC?C@CCBBCA@=@B@@@=@;?=@@4:8:ABBB?@>C?AAAAA2AB=BACD>BBBC?CCD?BB<?>BBBB?BAA>@@??;?AD=C=@@@=>>??<BAAA:==??@>>>ABC@@788E8;;>=BB<@<=>>??@@;:7;AAAA5A=A;>>>==/>?;@@6866///;77;5;BBB/A<==@;A<>>;>AA=>=>=B7;<===?6;;?:;;;@???@@@@?>>>BBB=:5:::<<17776227-,,,,
@ATNG8:02252:05435
GATGGTAGGACGAGCGTCTGAGAGGTACTCATTCGTTTCGGAAGAGACAGGTACGTTAATAGTTAATAGCGTACTTCTTTTTCTTGCTTTCGTGGTATTCTTGCTAGTTACACTAGCCATCCTTACTGCGCTTCGATTGTGTGCGTACTGCTGCAATATTGTTAACGTGATTCTTGTAAAACCTTCTTTTTACGTTTACTCTCGTGTTAAAAATCTGAATTCTTCTAGAGTTCCTGATCTTCTGGTGTCTGATCTGTATCACTACCATCGAATCACGAAAGTCT
+
@BBC@CED?CCCC::;BBBBBBCC@CAAABDCBCCCC>BA@B?BCCCDDD?CBBCD@D<AACC@C?BBABBBAA?;;::::):?=ABCC>CDCC@CFD@CC?@?ACCGACBBBCDCC@BBB>@=BAAABBBB@CBBA@DCDBCBBBDBBBCBBBB9::B?BB>A>ABCCCCACC@CCCCC<C@C=AABBB2CCCBD>BBCBBBBCDD@CCCC5CBBCD@D@CB@CBBBBBB?B@BBCC:979AB?CCBB@@@BCCCFCCB@@ABB=AABBB?CCCBA@@:?@??
@ATNG8:02257:05465
GATGGTAGCGCGACGAGCGTAGACCCAGAAGATCAGGAACTCTAGAAGAATTCAGATTTTTAACACGAGAGTAAACGTAAAAAGAAGGTTTTACAAGACTCACTTTAACAATATTGCAGCAGTACGCACACAATCGAAGCGCAGTAAGGATGGCTAGTGTAACTAGCAAGAATACCACGAAAAGCAAGAAAAAGAAGTACGCTATTAACTATTAACGTACCTGTCTCTTCCGAAACGAATGAGTACGATGAGATCTCGTGTGCTACCATCGAATCACGAAAGTCT
+
56=>8<A===@A@ACCCDECCB;;;,9??;@@CCBB?A=B@A::8A=@@>@<>>773???1@@BB@BCBBAABB;>>@BBBC1BD=B6:;;6;CCAJBBBBA@@@;@>AA?CBB@ACCDDCC@B@BBAA@BB@BFBB?BBCCBCBD?B?BBC@CAA?>?@@=@AAABC@CB?BBB>@<9999*9=<8<@>>?/8917A==@>>?D1818<:;5;:??@??;>>;;8989>=;;;6;BB@CBABB@??BBBBBB:9:BBA@BAAAA?=A8::F@CCBBBCC>BBBB
@ATNG8:02258:05438
ATGGTAGCGCATATCAGCGCAGCCCAGAAGATCAGGAACTCATAGAAGAATACATGATTTTTAACACGAGAGTAAACGTAAAAAGAAGGTTTTACAAGACTCACGTTAACAATATTGCAGCAGTACGCACACAATCGAAGCGCAGTAAGGATGGCTAGTGTAACTAGCAAGAATACCACGAAAGCAAGAAAAAGAAGTACGCTATTAAACTATTAACGTACCTGTCTCTTCCGAAACGAATGAGTACAGAGAGTACGATATGTCTACCATCGAATCACGAAAGTCT
+
444066BBBBC>>>?==<=@AAAA:@BB>ABB@?;,0*/7///;88089)//////33333$3,33;667;///;577:::::):?6:5888+;//(/8//.9999496==39>A:>8:8BA:99A<==:>:C?C>???A@@@@A??;??B??=?ABBA@@B=A?>>?;=BB<@;;5;;;::1<88/8A>>A/962222668953(..'.....3.3.55<8;;;<<>>:>665<2:33-4444<=BB=BB=CBB@@@?>>><AAAA>=77794<>>AABB:>888
@ATNG8:02258:05454
GATGGTAGCACGACACGACGATGTGTACTCATTCGTTTCGGAAGAGACAGGTACGTTAATAGTTAATAGCGTACTTCTTTTTCTTGCTTTCGTGGTATTCTTGCTAGTTACACTAGCCATCCTTACTGCGCTTCGATTGTGTGCGTACTGCTGCAATATTGTTAACGTGAGTCTTGTAAAACCTTCTTTTTACGTTTACTCTCGTGTTAAAAATCTGAATTCTTCTAGAGTTCCTGATCTTCTGGTAGAGCGTGCATATATCTACCATCGAATCACGAAAGTCT
+
ABBB@CBBBE@@;BB@BCB;9;DCFDECCCCC?CCDF>BB?D?DCBBCBB@BCBBB@C>@@BC?A<??AAAAACC?BBBBB3?>8?99:*9999?CFC@BB>AAADCC?AAA@A>>>:?@@;A;>>>>???A;A???9>>A;;;>AAAAA@888A;>??;?A=C;=>>?AAA??;A@???3?<A997777(8:///(//8///<99<18988(6>>>A<?;;;5;><<:::<A<@@@@>=9==@;AAA;;;@@AAAAAAAAAAAA<A666@<AAAA:885:@?@
@ATNG8:02259:05436
GATGGTAGCTATACGTATTTCTATGTACTCATTCGTTTCGGAAGAGACAGGTACGTTAATTAGTTAATAGCGTACTTCTTTTTCTTAGCTTTCTGTGGTATTCTTGCTAGTTACACTAGCCATCCTTACTGCGCTTCGATTGTGTGCGTACTGCTGCAATATTGTTAACGTGAGTCTTGTAAAAACCTTCTTTTTACGTTTACTCTCGTGTTAAAAATCTTGAATTCTTCTAGAGTTCCTGATCTTCTGGACGACGCGCACTGACACTACCATCGAATCACGAAAGTCT
+
BBCD@CCC@?;;;555555)5:<;;;555<55.6@@@:=>;>8..---5538<78739)/)//7176::?<<5438</////$//(//:;;5//4<<4889155/596=8818::99:@A;>?@8=88888===@<@ABC<>>>>>==<@@@;::=66/67946:5>5>@A>><A=<3777898)90817899:)98<;;19;=;=>@>>=0////(/--)--)-09;6<=====>=C<??A>==7:;B=?@=>=>@@=====>;;;>>B=@@???=;;:D:::6;==A
@ATNG8:02264:05453
GATGGTAGCAGACGTGACAGAGCGCCAGAAGATCAGGAACTCTAGAAGAATTCAGATTTTTAACACGAGAGTAAACGTAAAAAGAAGGTTTTACAAGACTCACGTTAACAATATTGCAGCAGTACGCACACAATCGAAGCGCAGTAAGGATGGCTAGTGTAACTAGCAAGAATACCACGAAAAGCAAGAAAAAAGAAGTACGCTATTAACTATTAACGTACCTGTCTCTTCCGAAACAATGAGTACGATGAGAGAGCTCTCTCTACCATCGAATCACGAAAGTCT
+
A@?@??CDC?A@==6CAABCBBBBB8;;B?BBBCCC@C@AA@885A5::7@6:?797899'99887;==>;377)87@@>>>+=@7@.999&5;:8;<;;@??<A<<?CC<@@B=??AABBCCDDCCCCCAA;?A;:5:@@?@A@?;@@CBB@B@@?DCBB?BBBBBC=AA>??>=@=7889*9:;0878888%7<8=678@@CAA:>:==>=:=:=BAAA?BDBBBBC?@<9::,9A<AAAECCBBCAA?BB>>??>>>>=BBAA<@;;;B:==AA::929???
@ATNG8:02265:05432
GATGGTAGACATATCGTACTCTCTGTACTCATTCGTTTCGGAAGAGACAGGTACGTTAATAGTTAATAGCGTACTTCTTTTTCTTGCTTCGTTGGTATTTCTTGCTAGTTACACTAGCCATCCTTACTGCGCTTCGATTGTGTGCGTACTGCTGCAATATTGTTAACGTGAGTCTTGTAAAACCTTCTTTTTACGTTTACTCTCGTGTTAAAAATCTGAATTCTTCTAGAGTTCCTGATCTTCTGGGTCTACGCTCTCGCGCTACCATGAATCACAAGGATTCT
+
=<AB<?<<?;>;<<<=>BABBBBCCDCCCCBB?AABB=BB?B@CCCCBDB?AA>887;7;===8B8=BB;::=55059999*77372/).//(/36/..'25+22565505=>:>>>><>BB=A9=>B@:;;?=@@@@5::;>>>>??===?=;;:7=;=9=?=@=ABA??>===7<:9::/:8;477878(8;66>1;9=///98797;FFC.<;;=C;A7:8;@=<8---06,--=7<<166==1663<677==9<=6679:==C@=967-,,2-2-27054
@ATNG8:02268:05424
GATGGTAGTGTCATATGAGAGTGTGTACTCATTCGTTTCGGAAGAGACAGGTACGTTAATAGTTAATAGCGTACTTCTTTTTCTTGCTTTCGTGGTATTCTTGCTAGTTACACTAGCCATCCTTACTGCGCTTCGATTGTGTGCGTACTGCTGCAATATTGTTAACGTGAGTCTTGTAAAACCTTCTTTTTACGTTTACTCTCGTGTTAAAAATCTGAATTCTTCTAGAGTTCCTGATCTTCGGAGAGCGTGCATATATCTACCATCGAATCACGAAAGTCT
+
55>>8=BAB@?@CBCBCBA@ACBABB:;;@>@;@@<<6<@:@:?>>CCBB?BBBBC@C?DBBB@B@CCBC>>@==9=>>>B1BB?BBDF>BABBACCCABD@BBAIBC@CCCBBBEDACCC@C@BBCCHCCC@BCCC@CCCCCCCCBDCBBABAE?BAB?BD@D?@?@CBABBB@BDDDD;D?DBBBBBB2BBABB:;;CCCCDDCB@BIIKGBCBBB?B@CC@CBCCBBB@C@CCCCBB?BD@D@@?AABACCCC???BBBC@???BB?BCBBAAA=BDAA
@ATNG8:02285:05443
GATGGTAGTACATGATAGACGACACCAGAAGATCAGGAACTCTAGAAGAATTCAGATTTTTAACACGAGAGTAAACGTAAAAAGAAGGTTTTACAAGACTCACGTTAACAATATTGCAGCAGTACGCACACAATCGAAGCGCAGTAAGGATGGCTAGTGTAACTAGCAAGAATACCACGAAAGCAAGAAAAAAGAAGTACGCTATTAACTATTAACGTACCTGTCTCTTCCGAAACGAATGAGTACGATGAGAGAGCTCTCTCTACCTTCGAATCACGAAAGTCT
+
CAAB?=?BBBCCCDDDEBBBAAACCFFCCACBBB@@<A=@@BCCBA>@CAD?BBCCCCCC5C@BCCCCBBB@@@:@BAAAAA2BA>B5;;;*;CC?CBBACDCCC?C?CC@D@A=ACAAA@A@CBBCCCECC?BBCF@BBCCBB@@=AACA@?ABBBGBBB@CCCABA?BC?BBB?BBBAA;A??9?>@@@@(@C?B9:9BBAA<1616===+/*/<BBA@BBBBBDB>A>@@@9@AB@BBBBGAAAA>??BBBBBBBBBB===>?;>;=>=:>>>=:::3:=>>
@ATNG8:02287:05463
GATGTAGGACGAGCGTCTGAGAGGTACTCATTCGTTTCGGAAGAGACAGGTACGTTAATAGTTAATAGCGTACTTCTTTTTCTTGCTTTCGTGGTATTCTTGCTAGTTACACTAGCCATCCTTACTGCGCTTCGATTGTGTGCGTACTGCTGCAATATTGTTAACGTGAGTCTTGTAAAACCTTCTTTTTACGTTTACTCTCGTGTTAAAAATCTGAATTCTTCTAGAGTTCCTGATCTTCTGGTTCGTCTATCATGTACCCACCATCGAATCACGAAAGTCT
+
=>BCCBB=AA@@?@BBBBBBBDC?CCDCCCC@C@??<@A?B@BCCBDCC@BCFCC?C@CCBB@C@CCCCBBBCC?BBBB@1BB?@@DD>DDCC@GGF@CB?A@@BBC@CDFMBBBB@DDC@C?CBBBCCBB?BCCB@CCCCBBBABACCCCCCC?B9:9:C@C?BBCCCCCCC@CCECC:C=A;;::::*9BBEE>CCCCCBBACD@CEEF5CA@AC>@?@CAEBBBC@@>A@BBBBCB?CAB?B?BCCCCEBBBCCCDDE=CC@CA@@B@CBCCAAA<A@@A
@ATNG8:02289:05449
GATGGTAGTGTGTCTCTGAGAGTAGTACTCATTCGTTTCGGAAGAGACAGGTACGTTAATAGTTAATAGCGTACTTCTTTTTCTTGCTTTCGTGGTATTCTTGCTAGTTACACTAGCCATCCTTACTTCGCTTCGATTGTGTGCGTACTGCTGCAATATTGTTAACTTGAGTCTTGTAAAACCTTCTTTTTACGTTTACTCTCGTGTTAAAAAATCTGAATTCTTCTAGAGTTCCTGATCTTCTGGAGATATCATCAGCGAGCTACCATCGAATCACGAAAGTCT
+
4;::7<<<;4555555599555444944444:5:=>>8>B?B?CEGCBBB>BCCEC?A?ACCC@B@BBBBCCCCD=;;;;;*;A=ABCD?BB@A>AAD@CC@AB@@@C@CEFCCCAB?BBB@C?DBC@BBBB@BBBC@CCBCBBBBBBAAAAAAA=AAA?;;7;?AA?@@@BBB?BA@AA6@<?8=??=?.?BBBB=BA@9::A@??/99999#788>=6:433.3;87/./29)./7<><:?99289:A@@@DD@@>==>?==>==@>>=?;===>898*8:<:
@ATNG8:02291:05442
GATGGAGTGTCATATGAGAGTGTGTACTCATTCGTTTCGGAAGAGACAGGTACGTTAATAGTTAATAGCGTACTTCTTTTTCTTGCTTTCGTGGTATTCTTGCTAGTTACACTAGCCATCCTTACTGCGCTTCGATTGTGTGCGTACTGCTGCAATATTGCTAACGTGGGTCTTGTAAAACCTTCTTTTTACGTTTACTCTCGTGTTAAAAATCTGAATTCTTCTAGAGTTCCTGATCTTCTGGGATGTGTGCGCAGTGCCTACCATCGAATCACGAAAGTCT
+
@?<C;>>BBBBBBCCBBBDBBBBCCBBBA@@=@CBD>BB@C@BCCCCCCACC@@A?C@CCBB@B?BBABBB@@@?@@@@@,<?;@@AA<AAAC@CCCACC=;;BCAB?BCCEDDAA?@AA<@<ABBAAAAC?B@@@=AABBBBBAA@CCAAB;;6;@@<@B@@>ACBBD<@@@?ABDDD:B=@=@AABB2BCGEE>CCCCBFBBCEADEDD5BBBCD?B?AD@B=;;CEEAD@CCCDBB?AEAA9A000>@@@@@CABAB?B??<???AA@BBBB99929???
@ATNG8:02291:05448
GATGGTAGGTGCACATGAGTGTATCCAGAAGATCAGGAACTCTAGAAGAATCAGATTTTTAACACGAGAGTAAACGTAAAAAGAAGGTTTTACAAGACTCACGTTAACAATATTGCAGCAGTACGCACACAATCGAAAGCGCAGTAAGGATGGCTAGTGTAACTAGCAAGAATACCACGAAAGCAAGAAAAAAGAAGTACGCTATTAACTATTAACGTACCTGTCTCTTCCGAAACGAATGAGTACCTCTCAGACGCTCGTCCTACCATCGAATCACGAAAGTCT
+
?@@A///;7<;666<<;;@@@@C==9CCC;?@?999<?=@AB;;:D=;;8;@A@;;;;;*;4::@:95=555;2;;55555$5:6;.444&4:;7;955:899:494::6=AB577;;445=<;;<><<<A7>?;<;.:@?8:8=;6>;:957=55555==6:;=<<;688:8@;;>?<<<7;>><878899%9;9<>>AA?A>>:<;=<;;4;5:@C;;9;A@?>>>:>5<>@9@@?>ABBBBBC?999AA???ABBB<992998/3----(-8>=437*3<;8
@ATNG8:02244:05477
GATGGTAGGAGACACGTCGCACACGTACTCATTCGTTTCGGAAGAGACAGGTACGTTAATAGTTAATAGACGTACTTCTTTTTCTTAGCTTTCGTGGTATTCTTGCTAGTTACACTAGCCATCCTTACTGCGCTTCGATTGTGTGCGTACTGCTGCAATATTGTTAACGTGAGTCTTGTAAAACCTTCTTTTTACGTTTACTCTCGTGTTAAAAATCTGAATTCTTCTAGAGTTCCTGATCTTCTGGATACACTCATGTGCACCTACCATTCGAATCACGAAAAGTCT
+
6:=?:@BB@BCCAA@AA@@@CDBBABA?;=;>6>@@@:@D=@=99499885:<<;?<A3944;796:9///9766=4.0/0/'08(//888/5833,333,3:>AABA??<?BAABB>>:>CB=C7;;??888:<>>=>:==>AA@>>>A@>>>=>A;?>><??<?<@A@AA>>>A:><@>?-:5::>>AAA/???CB8==CBBA???><ADDD/@;;;?<?>A@=@@@@???<A<A@?@?B=???<>>>===>@@AA>>>??<:::7//+/::6;:=<8///)/<9/
@ATNG8:02245:05493
GATGGTAGCTCGCTGATGATATCTCCAGAAGATCAGGAACTCTAGAAGAATTCAGATTTTTAACACGAGAGTAAACGTAAAAAGAAGGTTTTACAAGACTCACGTTAACAATATTGCAGCAGTACGCACACAATCGAAGCGCAGTAAGGATGGCTAGTGTAACTAGCAAGAATACCACGAAAGCAAGAAAAAAGAAGTACGCTATTAACTATTAACGTACCTGTCTCTTCCGAAACGAATGAGTACACACTCTCATATGACACTACCATCGAATCACGAAAGTCT
+
:;?<8==CCD@B==;;;;=<<<<5515==5<?<:998@;@A???>?:>??C?9:997>>@1B>BB=<BBBB<>>8?@AAAAA5AC@C5;;;.;CC@CBBAABB@@?AGCC@BCC@CBBBDCCCCCCDCCB@@=@BBC?BBBBBBBB?A?B;:7;@@@CCCC?CCCCBB?BA?CCD;??BBK>A@>;:88867%6@8>788BBC;;7;:==AB7;6;>@@@=@AA@ABA=AA@??:?AB@BBCCDFDBB??>BB>>>BABAA:77==8=<<<B>@?>>9::-9=;>
@ATNG8:02248:05490
GATGGTAGCACACGAGATCTCATCGTACTCATTCGTTTCGGAAGAGACAGGTACGTTAATAGTTAATAGCGTACTTCTTTTTCTTGCTTTCGTGGTATTCTTGCTAGTTTACACTAGCCATCCTTACTGCGCTTCGATTGTGTGCGTACTGCTGCAATATTGTTAACGTGAGTCTTGTAAAACCTTCTTTTTACGTTTACTCTCGTGTTAAAAATCTGAATTCTTCTAGAGTTCCTGATCTTCTGGTGTCTGATCTGTATCACTACCATCGAATCACGAAAGTCT
+
BBEE@BBBBDCCBBBCCBBCCBBBBCCCCCCC@CCCD>CC?C@CCCCCBB?BCCBA?A?BBBC<?=@CCBBAAAA;@@CCC1==<<?@B>CBBB>ABB>CB<@@@BA@@;@CBB>==A;AAA;A;;;;=@AAA=AAAA=A;><==>@@AAAAAA>>:?AA<AC=C:>?A<;=A::7;AAAA5@<@=<<==<+;=666.678///=::=8====.<@@@@7<7//,/=;;=>>=A:>=@A==:>>A==>=@>>>AAAA><?AAA?>@=A=>=?<@>=A88707=99
@ATNG8:02249:05473
GATGGTAGTGTCATATGAGAGTGTGTACTCATTCGTTTTCGGAAGAGACAGGTACGTTAATAGTTAATAGCGTACTTCTTTTTCTTGCTTTCGTGGTATTCTTGCTAGTTACACTAGCCATCCTTACTGCGCTTCGATTGTGTGCGTACTGCTGCAATATTGTTAACGTGAGTCTTGTAAAACCTTCTTTTTACGTTTACTCTCGTGTTAAAAATCTGAATTCTTCTAGAGTTCCTGATCTTCTGGAGATATCATCAGCGAGCTACCATCGAATCACGAAAGTCT
+
99;A;@@BBA@@@;;;@BBBAA@BBBBBBCEC@AAADC:BB?@<@ABCCCC@CC@;:6:=AABB?C@CBBB@@@BC>A@FFF3CC?@@BI?CFCB@BBE@CCA<;;D@B?AHKFECCCADBB@B@CBBCCCAA?BBCCACBDBCBBBBCCCCBAAC@BBA?BB@D?AAACCCCCC>@::::.:=?;;;:::*;BAAC=AACCCCFJIFACCCC3BBBCCACACB@CCBBBBA?A@CBBBBB@BCC@ECBBBCCCCEDDDCCCBBBB?A:;:B?AABBCCB=CBBC
@ATNG8:02250:05507
GATGGTAGGCGTGTGAGAGTCTGCCCAGAAGATCAGGAACTCTAGAAGAATTCAGATTTTTAACACGAGAGTAAACGTAAAAAGAAGGTTTTACAAGACTCACGTTAACAATATTGCAGCAGTACGCACACAATCGAAGCGCAGTAAGGATGGCTAGTGTAACTAGCAAGAATACCACGAAGCAAGAAAAAGAAGTACGCTATTAACTATTAACGTACCTGTCTCTTCCGAAACGATGAGTACGATGAGAGAGCTCTCTCTACCATCGAATCACGAAAGTCT
+
B@@<8<<<8@;:6<>=BCEDCCBBB8:;559>@A<<8A9@@@<???;@@;@:@?<99:::)9<@BBBBCAACBC=DB???==,<?:??CDD8ABB@BB;;<@?>A<B:>====@///;<=<=?@@@@>;;:><>???==<=?:;;?<@<A>>;>AA>==@@<@=<;><9994:;@:==88188806<<<=+;@8887>;;;=>5;5;><<1818:>8818;;;?>C=B;?;<6/000:68===98////==;<=768;ACB>>;>A@@@<@>=>888-8>>>
@ATNG8:02258:05502
GATGGTAGGACGAGCGTCTGAGAGGTACTCATTGTTTCGGAAGAGACAGGTACGTTAATAGTTAATAGCGTACTTCTTTTTCTTGCTTTCGTGGTATTCTTGCTAGTTACACTAGCCATCCTTACTGCGCTTCGATTGTGTGCGTACTGCTGCAATATTGTTAACGTGAGTCTTGTGAAACCTTCTTTTTACGTTTACTCTCGTGTTAAAAATCTGAATTCTTCTAGAGTTCCTGATCTTCTGGGTGCGCTACAGTCTCTCTACCATCGAATCACGAAAGTCT
+
BBBB?BBC>ABD;96@==CBBDED?BBCCCCC?AAD>CDACAABACBDD@CCC;;9;?BDCD?A?CDADB:;9B?BBGKE2BA=??DD>BBBB?AAA?BB<>>ABBB?BBBCBBAA;AAA<@9?>????>?<AAAA8==AA>>=@@@@@@<==A>==<:>>=C=AA<<<AAAA8>>@@@:@9<6;<;;;+;><<<6=::;=A=;<>18888(8<==H=D=DA=BB>;;;;;?=AA>>>A<>>@@:;;;@@@@AA???AA==33343---=0::>>>BB:AA@>
@ATNG8:02263:05479
GATGGTAGGACGAGCGTCTGAGAGGTACTCATTCGTTTCGGAAGAGACAGGTACGTTAATAGTTAATAGCGTACTTCTTTTTCTTGCTTTCGTGGTATTCTTGCTAGTTACACTAGCCATCCTTACTGCGCTTCGATTGTGTGCGTACTGCTGCAATATTGTTAACGTGAGTCTTGTAAAACCTTCTTTTTACGTTTACTCTCGTGTTAAAAATCTGAATTCTTCTAGAGTTCCTGATCTTCTGGGTGCGCTACAGTCTCTCTACCATCGAATCACGAAAGTCT
+
BBBB?BCC@CCCCBBBBCCBBBCC@DCCBBBD@CCCD=BB?B?BCBBBCC@CCCCC@D@CBBC@C@BBCCCCCDB?BCCCC1BB?BBBE>CCAA?BID?CC;;:@CEFADCCCDD@A?ABB?B@CCBBCBBD?CCCD@AABCCCBBBCCBBBBBB?CCC?BB?B?BBBBBCCDD?BCCCC;C@C;?BBBB0@DCCC>CCCCCDCCBA;@@@@,?AABB@C?CC@CBBCBBB@C?A@ACCC?A>AA<AEBBBBCCBCBB@@?@??@;@AA@A@BCCCCFG?CBAA
@ATNG8:02269:05473
GATGGTAGCGCACACATAGATACAGTACTACTACTTGCATCGATTTCGGAAGAGACAGGTACGTTAATAGTTAATAGCGTACTTCTTTTTCTTGCTTTCGTGGTATTCTTGCTAGTTACACTAGCCATCCTTACTGCGCTTCGATTGTGTGCGTACTGCTGCAATATTGTTAACGTGAGTCTTGTAAAACCTTCTTTTTACGTTTACTCTCGTGTTAAAAAATCTGAATTCTTCTAGAGTTCCTGATCTTCTGGACAGAGTGTGCAGATACTACCATCGAATCACGAAAGTCT
+
44:<:>@@>BBCCCCABABBBBJCCBBA=8::///)///////-8/5615(------73866791717822,36==;;;B899=@<=>>/>B=>>BB<??BB?BEC?BB:;;@BAC@CCHCCCDD?BBC@B@BBBAA@BB@BCCD@CBBBCCCCCB@?@;;..)...+.;6=:?BCCC:;:@=@9;:;-;;A;;;;;;*:AAAD=B@A@@@BA?@5;;;;;%;<<AA>?>@C@BBCBBBB?C?CDAABG>AACACCCCBDBB@A@@@CBBAABA<@000A<@@GKCBB?CCAA
@ATNG8:02273:05477
GATGGTAGACATATCGTACTCTCTGTACTCATTCGTTTCGGAAGAGACAGGTACGTTAATAGTTAATAGCGTACTTCTTTTTCTTGCTTTCGTTGGTATTTCTTGCTAGTTACACTAGCCATCCTTACTGCGCTTCGATTGTGTGCGTACTGCTGCAATATTGTTAACGTGAGTCTTGTAAAACCTTCTTTTTACGTTTACTCTCGTGTTAAAAATCTGAATTCTTCTAGAGTTCCTGATCTTCTGGGTGCGCTACAGTCTCTCTACCATCGAATCACGAAAGTCT
+
CC@@>ACBBBCBB?@=?BECCBBBBBBCBBBB@CCBC>??<@<A<=999848=@AA?C>ABCC?C>ABBBB??;9122222$290:888(89:1:;@99:)7:4:;<9>A<@@????AA=B?@<@==<<===<@<??>A<AAA===AAAAA@@===D<>>==AA=A=??=?@AAAA<AAAAA2>9>777777)7=99909<99:;D???;>>>>/>@??@<A<>>:?>@?<<;8<:<<AA<;5;CCC9888>>??>A>>>@@@A;<<5956586;9?<<>A:>>>>
@ATNG8:02280:05493
GATGGTAGCACACGAGATCTCATCGTACTCATTCGTTTCGGAAGAGACAGGTACGTTAATAGTTAATAGCGTACTTCTTTTTCTTGCTTTCGTGGTATTCTTGCTAGTTACACTAGCCATCCTTACTGCGCTTCGATTGTGTGCGTACTGCTGCAATATTGTTAACGTGAGTCTTGTAAAACCTTCTTTTTACGTTTACTCTCGTGTTAAAATCTGAATTCTTCTAGAGTTCCTGATCTTCTGGCGCTCTGTCACGTCTGCTACCATCGAATCACGAAAGTCT
+
56<<7<BA@@CCCDCCGCCCBBA;@@CECABC@CDCC=BB>@8@AB:66C;C@B<B?B@CAAB9=9;<ACC=@8@6?@A@@,=;/39@=6?@==6=7708A=@ABBAA>ABBAC@AA:==A<@;:;;==@@@<@??@<AAAA<;;?AA?>?;;;@9===;??=D;@?@@@@@@@<;;;EE6;7<<@?@@@/9;;;:19///::9;<=1888)2:::<8=7;;;<<<>6667=-//;;>>:==B=;;;=>>>?>:;///=?A@@@=A?>>><@A>>AAA7;;AA
@ATNG8:02282:05502
GATGGTAGCGCACACATAGATACATTACTCATTCGTTTCGGAAGAGACAGGTACGTTAATAGTTAATAGCGTACTTCTTTTTCTTGCTTTTCGTGGTATTCTTGCTAGTTACACTAGCCATCCTTACTGCGCTTCGATTGTGTGCGTACTGCTGCAATATTGTTAACGTGAGTCTTGTAAAACCTTCTTTTACGTTTACTCTCGTGTTAAAAATCTGAATTCTTCTAGAGTTCCTGATCTTCTGGGTCTCTCTCTCACGCACTACCATCGAATCACGAAAGTCT
+
69==8<BCCBCBCCCCDDBBBCCCC?CCCBCB>>@AB>BCAIACBDBCBC>AAAA@@D@BCBB?B?BC?BABCAB>A@@@@.@A<??CCC:BBBC@CED?BB@BBBDEF@BBDCCCCC@CBB@C?BBCCCCBB?ABCB@CCBCCCCCAAABBAAAC?CDC@CC?A?CBC@@@CCDBC::::-:;A;;:::-;ABBE?ECCCECGFCCADDDC5DAAAC@B@CD@DBBCBAC?C@CBBBBB>A@CC?BBBABBBBBBBBBCCCCBC@CBBBC@CCAB;;:6;A@A
@ATNG8:02283:05475
GATGGTAGACACGTGTGCTCTCTCGTACTCATTCGTTTCGGAAGAGACAGGTACGTTAATAGTTAATAGCGTACTTCTTTTTCTTGCTTTCGTGGTATTCTTGCTAGTTACACTAGCCATCCTTACTGCGCTTCGATTGTGTGCGTACTGCTGCAATATTGTTAACGTGAGTCTTGTAAAACCTTCTTTTTACGTTTACTCTCGTGTTAAAAATCTTGAATTCTTCTAGAGTTCCTGATCTTCTGGAGATATCATCAGCGAGCTACCATCGAATCACGAAGTCT
+
>?AA=@?ABC@;;66655<<;;::=5556===266BB=BE@C@BB@>>@@000>:=:?6<:AA?B>@?????=:@8BBCCC1>>:=:>A9?AAA<??A>AA49:93;;4<>>;@@??<?@@<?;>B???A@@<@??>5;:;;;>?8//:76///>38/635@=B<AAAA>=>BD<@?@BA5>1818;>>?/@@@@D:AB>>>;;;?=899:9*9//+/:596;;5;>>;;;;>D=@@C@@@7;;@<==>@@@B?>>>@>>>>;7--+-2,,,0,,,333-3996
@ATNG8:02286:05474
GATGGTAGCGCACACATAGATACAGTACTCATTCGTTTCGGAAGAGACAGGTACGTTAATAGTTAATAGCGTACTTCTTTTTCTTTGCTTTCGTGGTATTCTTGCTAGTTTACACTAGCCATCCTTACTGCGCTTCGATTGTGTGCGTACTGCTGCAATATTGTTAACGTGAGTCTTGTAAAACCTTCTTTTTTTACGTTTACTCTCGTGTTAAAAATCTGAATTCTTCTAGAGTTCCTGATCTTCTGGGATGTGTGCGCAGTGCCTACCATCGAATCACGAAAGTCT
+
?@?@:?@@@BDCCCCBBBBBBBCCBC@@@C@@=@BBD?CC@C@ACACCBB@BCCCC?C?BABB?C?CBBCBCCDC?AA@@>0>=?7>?BD>CBCC?BBEBHD>BBAD::::;DDDECBB?BCD@B?BCCCCCBB>ACED?CCCCCBBBCCBBBCCBB?CCC?@A>A@BBCCCCCCC?ABBDD9B=@;9999999#9BBCC>CBCCCCIICB>BBBB2BCBCD?A?AD@CBCCCCC?C?BBBCCC?A???8??AAACDEBBABBBF@CBA?AC??@@CCCCCCC>CA@@
@ATNG8:02289:05488
GATTAGGTGCACATGAGTGTATCCAGAAGATCAGGAACTCTAGAAGAATTCAGATTTTTAACACGAGAGTAAACGTAAAAAGAAGGTTTTACAAGACTCACGTTAACAATATTGCAGCAGTACGCACACAATCGAAGCGCAGTAAGGATGGCTAGTGTAACTATCAAGAATACCACGAAAGCAAGAAAAAGAAGTACGCTATTAACTATTAACGTACCTGTCTCTTTCCGAAACGAATGAGTACAGAGAGTACGATATGTCTACCATCGAATCACGAAAGTCT
+
CCC@CC@CBBBCCCCCCCBBBCB@BBC?CBAACC698;AABB@@=@B7;7;@@BCEFE3E@CCJCCCCCCCC>BAAA@@@0@@;@?BCC9CED?BAACBBB8879?BB>@AC?BBBBBBCCEBBBBCCCC?CCBB@BABBBBBB>C@BBA>ACCCB?BA?BB@@@B>BB>??>/77777)9=>;:8888(7>:A888CC;;;:=<???@<@;?AAAA=@@BBB;::09<==?9?AA?BBBBBCBACBAABBCCBBBBBBAAAAA;A>8::;A?<>>@>5><76
@ATNG8:02289:05517
GATGGTAGCTCACGTACGTCACACGTACTCATTCGTTTCGGAAGAGACAGGTACGTTAATAGTTAATAGCGTACTTCTTTTTCTTGCTTTCGTGGTATTCTTGCTAGTTACACTAGCCATCCTTACTGCGCTTCGATTGTGTGCGTACTGCTGCAATATTGTTAACGTGAGTCTTGTAAAACCTTCTTTTTACGTTTACTCTCGTGTTAAAAATCTGAATTCTTCTAGAGTTCCTGATCTTCTGGACGACGCGCACTGACACTACCATCGAATCACGAAAAGTCT
+
66==9=BCBBBB;;6>>;;<?@BB@@@BBBBA=ABBB=BC@C@CCBCBBB@CCBBB@B?BCBB@B>A@BAAACBB?B@?@@.@@299AA;@A??;?A@;@C;>>>?BA>AABB>AAA9=<B>D=<=<@AAAD<B@@@<>>?>>>AABDCAA@A>>;888;?B=B====@@AB@@:;<;BB5A:>:>ADDD/@@@@@8@<=767A;>=<AAAA/A???@<?=>>:=AB>887<?;?@==>@<@@C=B>>>==<?==>=>AAA>>>A<@=>=@=A>>=8///)/666
@ATNG8:02245:05556
GATGGTAGCGCGACGAGCGTAGACCCAGAAGATCAGGAACTCTAGAAGAATTCAGATTTTTAACACGAGAGTAAACGTAAAAAGAAGGTTTTACAAGACTCACGTTAACAATATTGCAGCAGTACGCACACAATCGAAGCGCAGTAAGGATGGCTAGTGTAACTAGCTAGAATACCACGAAAGCAAGAAAAAGAAGTACGCTATTAACTATTAACGTACCTGTCTCTTCCGAAACGAATGAGTACTATGTAGAGCTCTATACTAATCGAATCACGAAAGTCT
+
BBBBADCBBCCCDBCBBBCCCBBBC<BCC@CCBBA@<@<?>BCBCA=@@?C>BCB<<<<<1>?CBBBBBBBBBB<BBCCCCC1CC@C@CCC9CDC@CBBBCCDAA>A@CD@CBC>A@AACCECCCCBBBCCC?CCBB=AABBBBBB>C@AAA@CBBAAAAC?ABAAA@BBC>9899>?@@?;===:=ABCB/AA=A877@@@?A:=:=?AB7;7;@CBB@BBAAABB>A>ACC>AAA?BBCCBAAB??@AAA??@AAAA===@A<@=>><??BBBBB>B???
@ATNG8:02249:05532
GATGGTAGAGAGAGCTCTCTCATCGTACTCATTCGTTTCGGAAGAGACAGGTACGTTAATAGTTAATAGCGTACTTCTTTTTCTTGCTTTCGTGGTATTCTTGCTAGTTACACTAGCCATCCTTACTGCGCTTCGATTGTGTGCGTACTGCTGCAATATTGTTAACGTGAGTCTTGTAAAACCTTCTTTCTACGTTTACTCTCGTGTTAAAAATCTGAATTCTTCTAGAGTTCCTGATCTTCTGGGTCTACGCTCGTCGCGCTACCATCGAATCACGAAAGTCT
+
BBBB@BCCCCBBBBA;99CCBBBBCCBBBCA@?ABBB>BC?D@DBABCCC@CBA>?<??A@AA?B?BCBBBAAAA<ABCCC3CB<?>@@:ACCD?@AB@CB@A@ABBB?B@B@?>@@;@AA;@;@=>>>>>>:===A;B;<=>>>@@@AA=?=AA:@@C9>@<A===>>?@@AA<@@@BB5B<@<@@@8@:66;;>49///=;79//*/<<<,<<A==:=<@A=@BBBAAA<@<>>>>>>=AAAA49;;BB<<<<<<<=?@???@<?@?@?<A>BBBBD=CBBB
@ATNG8:02250:05527
GATGGTAGCTCGCTGATGATATCTTCAGAAGATCAGGAACTCTAGAAGAATTCAGATTTTTAACACTAGAGTAAACGTAAAAAGAAGGTTTTACAAGACTCACGTTAACAATATTGCAGCAGTACGCACACAATCGAAGCGCAGTAAGGATGGCTAGTGTAACTAGCAAGAATCCACGAAAAGCAAGAAAAAAGAAGTACGCTATTAAACTATTAAACGTACCTGTCTCTTCCGAAACGAATGAGTACTACTCTCAGAGACACACTAATCGAATCACGAAAGTCT
+
DBCC?CBBBCCCBBCCCCBBBDCC>BADD@CCCBA@?A=@@CBBBB?CDAC?ABBBBBBB3B?CCCCDBBB??=5==;:;:;*;B=@495505<>9>B=BABB;<7;?AA@CBB@BCCCGCCCCBCCBCBCC?CCBA>@ABBBBBB@B?AAB?CDBBBBAA@D:90==:00*0/(/87777&33616<>>>>'99;@555:97//)/5.5656/65.76=<;999<;;98271337)333,388==BBBBAAABBCB@?A===AABD<>>>?;?=?@?GD>BAAA
@ATNG8:02252:05567
GATGGTAGCTCTGCTCTGACTCTCGTACTCATTCGTTTCGGAAGAGACAGGTACGTTAATAGTTAATAGCGTACTTCTTTTTCTTGCTTTCGTGGTATTCTTGCTAGTTACACTAGCCATCCTTACTGCGCTTCGATTGTGTGCGTACTGCTGCAATATTGTTAACGTGAGTCTTGTAAAACCTTCTTTTTACGTTTACTCTCGTGTTAAAAATCTGAATTCTTCTAGAGTTCCTGATCTTCTGGGTCTACGCTCGTCGCGCTACCATCGAATCACGAAAGTCT
+
66?C;?DDCA=CCCECCCCCBCBCC@@ADCBB@BCCC>BB@C@FBBBCCC@CBCCD@C@BBCD@G@CCCCCCCCD@CBBBB2@@>ACED?C@BA@BBCACD@@@ABCC@CFCCCCCD@CCC@DABBBBC@@@<@BBB?CBBBCCCCBCCBBBCBB?CCD@BB>A>@BBBBCCCC@CCCCC<C?C;;;;;:*:A@@A>ACGCCBBCA@<A@@A0@DCDD@FADC@BBAAAAA>A<??A@@?<?@BB=BBBBECBBCC@@@AAAAAA?BC????AAAABBB=B;;;
@ATNG8:02254:05528
GATGGTAGCACACGAGATCTCATCGTACTCATTCGTTTCGGAAGAGACAGGTACGTTAATAGTTAATAGCGTACTTCTTTTTCTTGCTTTCGTGGTATTCTTGCTAGTTACACTAGCCATCCTTACTGCGCTTCGATTGTGTGCGTACTGCTGCAATATTGTTAACGTGAGTCTTGTAAAACCTTCTTTTTACGTTTACTCTCGTGTTAAAAATCTGAATTCTTCTAGAGTTCCTGATCTTCTGGATATGAGTGACTCGTGCTACCATCGAATCACGTAAGTCT
+
BABB@DCCCCCCCCCCCBCCCCCECC@A@DBB>ACBC>CCBC@CBBCCCD?BBBCC?C?BBCC?B=CCCCBBBBB?ABDFE1@@>ABCD>CABB>B@B>BC;==BBBA?BBBB?A>>:@>@:?;C@@@;==?;AA>>6:8@<<<>@@AAAA>>>B:>>><AA<@;@>>>AAAAA:???AA5A<@:==>>>.>A9990555///967:18888(6=>@A=B<?@<>>>>>>>=D=AA@@@A<@@A<AA;;;///;;==AAAAD<==;?>>>A<@@>>>??;>>?A
@ATNG8:02268:05538
GATGGTAGTGCGTGAGAGAGAGACCCAGAAGATCAGGAACTCTAGAAGAATTCAGATTTTTAACACGAGAGTAAACGTAAAAAGAAGGTTTTACAAGACTCACGTTAACAATATTGCAGCAGTACGCACACAATCGAAGCGCAGTAAGGATGGCTAGTGTAACTAGCAAGAATACCACGAAAGCAAGAAAAAAGAAGTACGCTATTAACTATTAACGTACCTGTCTCTTCCGAAACGAATGAGTACTACTCTCAGAGACACACATCGAATCACGAAAAGTCT
+
<<<<;>=<<<=;;;>>>;?A;;555)5>D;;@@BA@7;55<;:;;;4558<6<:@?;777'7,33;::;==A;;13344444$49395::<0<<=9666;;;<;;7;:>>8<;<7;>==ABBBAAAAA:9558:::;7:::34333-52494.4444;<<=9==BBBB@BB?BBB@CBBBB577>8789999%::4:;8<A=;;9/5/2579/7196:;:4:959;;<8=8<<>555>:>=:@:<=777<>?AAA9999859953333)..894444&/9//
@ATNG8:02271:05534
GATGGTAGAGTATCATGTGTATCTCCAGAAGATCAGGAACTCTAGAAGAATTCAGATTTTTAACACGAGAGTAAACGTAAAAAGAAGGTTTTACAAGACTCACGTTAACAATATTGCAGCAGTACGCACACAATCGAAGCGCAGTAAGGATGGCTAGTGTAACTAGCAAGAATACCACGAAAGCAAGAAAAAGAAGTACGCTATTAACTATTAACGTACCTGTCTCTTCCGAAACGAATGAGTACTGTATCTATGTGTGCGCTACATCGAATCACGAAAGTCT
+
CCCD@CCBBBCCDCCBBBCDBBBBB?CBB@BBBBBB?B?ABBDCCC?BB=B@GCA>>>>>0>?CCDCCCCCBBC=@@99999*:B>B=BBB;BBB@BAABCCC??<??BC?B@@=ACBBDCCCBBBCCCCDC?CCCC=AACB@A@B>@=@9969CCCBCAC@BBA@?@>@@;AAA=@@??=8?A@;=>>==.?A=?;::A>=<<1618==>1737@CCC@BBBA@AA<?<@@@9@BB@BCCCCCCCCBBBBBBBBCB@@@@BBBBAA>>><@==;ADD>B999
@ATNG8:02272:05528
GATGGTAGATATATGCACGCTCTACAGAAGATCAGGAACTCTAGAAGAATTCAGATTTTTAACACGAGAGTAAACGTAAAAAGAAGGTTTTACAAGACTCACGTTAACAATATTGCAGCAGTACGCACACAATCGAGGCGCAGTAAGGATGGCTAGTGTAACTAGCAAGAATACCACGAAAGCAAGAAAAAGAAGTACGCTATTAACTATTAACGTACCTGTCTCTTCCGAAACGAATGAGTACTACTCTCATATGACACTACCATCGAATCACGAAAGTCT
+
ABCC<BBBB?=666A;?=>BBBC;?996??AA;;:8=9<937=994::4>8;7773888'94:;<344=443<3;6<????09;5:9>=>4>@C@CCFCBBAAB>B>BB?B@A>@EDEBBBCCCCCCCECC@@@@;;6;@=BA::8;?BBB@BBBCCCCB@CCCABB>??<?ED6=<788*3778>???@2?:5:888BBBAA8<8<@@F=B=AAB@@=@B@@?DD>B?A??9@@@=???BBBBBBBBBBCBCBBCA=@@@A@<@AA??398AA@@@9??98
@ATNG8:02274:05529
GATTAGTGTGTCTCTGAGAGTAGTACTCATTCGTTTCGGAAGAGACAGGTACGTTAATAGTTAATAGCGTACTTCTTTTTCTTGCTTTCGTGGTATTCTTGCTAGTTACACTAGCCATCCTTACTGCGCTTCGATTGTGTGCGTACTGCTGCAATATTGTTAACGTGAGTCTTGTAAAACCTTCTTTTTACGTTTACTCTCGTGTTAAAAATCTGAATTCTTCTAGAGTTCCTGATCTTCTGGATAGCGACGCGATATACTACCATCGAATCACGAAAGTCT
+
ABD:BBCCBBCCBDCCFDCCCCCCBAAB;;7:CCD>CC@E?BBCCCBB?BBBAA?BACDDD?C@CCCCGAA@D?BBBCA0@@<@CCC>CBCIAICCABB:;;BBBF@BBBCCCCC@BBB@B?BCA@@C::7:AAA?BBBBB;;;CCBBBCCBC@CCC?BB?B?ABCAAABCC?CAAAA7B>B>;;<;<*;ABBC=BBBCBABBCC@CDFD5EDACA@B@BC@BBB@AAC@D@CCCDDC?BBC?CCBBBCBBAA@@@AAAAAAB?:9:AA=@@AACCG?FBBB
@ATNG8:02281:05551
GATGGTAGACATATCGTACTCTCTGTACTCATTCGTTTCGGAAGAGACAGGTACGTTAATAGTTAATAGCGTACTTCTTTTTCTTGCTTTCGTGGTATTCTTGCTAGTTACACTAGCCATCCTTACTGCGCTTCGATTGTGTGCGTACTGCTGCAATATTGTTAACGTGAGTCTTGTAAAACCTTCTTTTTACGTTTACTCTCGTGTTAAAAATCTGAATTCTTCTAGAGTTCCTGATCTTCTGGCGCTCTGTCACGTCTGCTACCATCGAATCACGAAAGTCT
+
@BCC@BBCCCCCCCCCHCCCDAAABACCBDCC@BBBD=CC?C?ABBBBBB?BBBBB?E?EBBB>A?ACCBBBBB>:=?;8;*:7.99//(/00/5=:::8?:>?@CAA;>>AAAAAA;A;;7=<A@>@>=>>=C@@@<>=<=<==@AAAAA==>@;?::5:@<@<@A>@=??@@;??DCC5A=A;@>>>>.>>888.8/////;99<18888(7>A@A<A=AB=@?==::95:;??AA@?:>=>=::::;A??@BBC787;??>@<>=>>@<>>>>CCC?CC@@
@ATNG8:02282:05532
GATGGTAGCACACGAGATCTCATCGTACTCATTCGTTTCGGAAGATACAGGTACGTTAATAGTTAATAGCGTACTTCTTTTTCTTGCTTTCGTGGTATTCTTGCTAGTTACACTAGCCATCCTTACTGCGCTTCGATTGTGTGCGTACTGCTGCAATATTGTTAACGTGAGTCTTGTAAAACCTTCTTTTACGTTTACTCTCGTGTTAAAAATCTGAATTCTTCTAGAGTTCCTGATCTTCTGGATACACTCATGTGCACCTACCATGAATCACGAAAGTCT
+
B@CC@CAAACCDB@BCFDDCBBBCBCCCCDCC@CAAA=BC@C?CBBBCCC?BACBB>B?AAAA>A>BAA@@@ABB>ABBBB1BB?BBBD>AA@A>BBB?BB>BBBBBB?ABBA@@@A;A;<8<;>==<<<<A:@@AA9=;;;=;<;>???A@@>A5>>A=AA;A5;<>??AAAA<=>>AA6>;>7==AA2??988.5/////:6/818===/????A=B:==:=>>?;;:<A;@?>>>@<>>A<AB>==66666:=>>>?;??A<=<=>:333--,9,9722
@ATNG8:02285:05540
GATGTTAGCAGACGTGACAGAGCGCCAGAAGATCAGGAACTCTAGAAGAATTCAGATTTTTAACACGAGAGTAAACGTAAAAAGAAGGTTTTACAAGACTCACGTTAACAATATTGCAGCAGTACGCACACAATCGAAGCGCAGTAAGGATGGCTAGTGTAACTAGCAAGAATACCACGAAAGCAAGAAAAAGAAGTACGCTATTAACTATTAACGTACCTGTCTCTTCCGAAACGATGAGTACGAGAGTCAGAGCAGAGCTACCATCGAATCACGAAAGTCT
+
CCCCC?CCCBBBCCCCBCBECCBAA?CCC?CCCCAA?B?BBBAAAC>AA>B?BBBBBBBB3B?BBBCBBCBAA?6<:9:;;;*;C>A?BBB9CDC@CBBBCCD@@>A@CB?CCC?BAABCBCCEBBBBBCBB?BBBB?BAAB??AB<A?BCC@BAACCCCC?BBBBAB>BD?AAA?BBDCC>B>>988887(8>:?888DFCA@;@;>>BB<>;>ADAA>ABBBABB?A>ACD>BAAAABCCCCB@@<=ABCBB>>A@===@AA<AA?@?;>>=?BBB=BAAA
@ATNG8:02285:05550
GATGGTAGTCTCAGATAGTCTATAGTACTCATTCGTTCGGTAGAGACAGGTACGTTAATAGTTAATAGCGTACTTCTTTTTCTTGCTTTCGTGGTATTCTTGCTAGTTACACTAGCCATCCTTACTGCGCTTCGATTGTGTGCGTACTGCTGCAATATTGTTAACGTGAGTCTTGTAAAACCTTCTTTTTACGTTTACTCTCTTGTTAAAAATCTGAATTCTTCTAGAGTTCCTGATCTTCTGGGTCTCTCTCTCACGCACTACCATCGAATCACGAAAGTCT
+
BA?@;C=CBCABBDEEDAAABBBBDDABACCC?CBB@BDBCCCCCBBBB@CCDCD?A>AADF?C?BCCCECDCB?A@@@?.AB9::CC>CCCC?BCDACC?@?@@?@<@BBBDCBB?BCC@C?CCCCCCBB?BCCC@BBBBCCCBBBCCCBBBB@CCC?CB>A>ABCCCCCCC@CBBBB:B?C;;;:::*:BBBC>CCCDCCCADC>AAAA2AAACC@B@BC@CCCCBBA?A?ABBEDD?CCCC?CCCC@@@CCCCCCCCBAAA@CCBAA>@CBBBBB=BBBA
@ATNG8:02289:05524
GATGGTAGGTGCACATGAGTGTATCCAGAAGATCAGGAACTCTAGAAGAATTCAGATTTTAACACGAGAGTAAACGTAAAAAGAAGGTTTTACAAGACTCACGTTAACAATATTGCAGCAGTACGCACACAATCGAAGCGCAGTAAGGATGGCTAGTGTAACTAGCAAGAATACCACGAAAGCAAGAAAAAGAAGTACGCTATTAACTATTAACGTACCTGTCTCTTCCGAAACGAATGAGTACGATGAGATCTCGTGTGCTACCATCGAATCACGAAAGTCT
+
9;;;;@0/)//:@B<666;@DFEEC??:;5:==???=A?A@A@@ACACEAD?AAB;;;;.;59;959<99555)5555555$59./)///&///)/;88/55::7;8:82;;;5;>:9;;9:69D@FCBCC@C;;<>A@?=?=9:59<?9546>><BD=B6?:=587>BB?BBC@C@ABC>?>;6<;;<<,;<6<?A<<9>9949298882646:99505=====>:>9<<>75559<BBBBBBBBBBCBBBBBBEE?=;;;>>;>FDBB:==@@CBD>CCCD
@ATNG8:02290:05561
GATGGTAGCACGAGTCACTCATATCCAGAAGATCAGGAACTCTAGAAGAATTCAGATTTTTAACACGAGAGTAAACGTAAAAAGAAGGTTTTACAAGACTCACGTTAACAATATTGCAGCAGTACGCACACAATCGAAGCGCAGTAAGGATGGCTAGTGTAACTAGCAAGAATACCACGAAAGCAAGAAAAAGAAGTACGCTATTAACTATTAACGTACCTGTCTCTTCCGAAACAATGAGTACTGCGTCTCACTCTCGCCTACCATCGAATCACGAAAGTCT
+
//:;7;=A??;;?>B=???><==BB<=DD?@BAAAA=B?BBA996>:<<8<755444<<<+<8AB=<<<>=;@;588;BBBB1BD@C?BBB9AAC?;;:BAABAA>A@CC?BCB>AABCCCCCBBBCCCBBB?CC@@=?ACBAAAB>A?B:;8;@??BBCB?CBBCAA>AC?BBB@BBCDD=B@A;@@BAA/==68///9:>>D=B;??AC;@<@EAA@?@B@@C??9?=@@A<BB?BBCDBAAB@99:9;;73398<994:==8<==4313988:?@<?BAA
@ATNG8:02244:05605
GATGGTAGCAGACGTGACAGAGCGCCAGAAGATCAGGAACTCTAGAAGAATTCAGATTTTTAACACGAGAGTAAACGTAAAAAGAAGGTTTTACAAGACTCGTTAACAATATTGCAGCAGTACGCACACAATCGAAGCGCAGTAAGGATGGCTAGTGTAACTAGCAAGAATACCACGAAAGCAAGAAAAAGAGTACGCTATTAACTATTAACGTACCTGTCTCTTCCGAAACGAATGAGTACTGCGTCTCACTCTCGCCTACCATCGAATCACGAAAGTCT
+
?ABB?BBCBEBBBBCCCCCCBBBBC@CCB@BBAA@@=@?AABBBBA?AC>C?@??ACCCC3A>ACCCBBBBABB9B@CCCCC5CC=A6:::.:AB>BBBCCA@>@?BC@CBC@CBBBBBBBBCBCAAABB@BBBC@CBBBBBBB:>:><?<?BBAAACD?BBBBBB?AC?CCC???898+9=;500000(000@==BBC@B:>:>>>@<A=AAAAA;@@A@A<<9=<@?@:?BB@BBBB???BBCABBAAABBBBBBC?ABB@C>BBB?B@<<==?3;:?=
@ATNG8:02247:05619
GATGGTAGTGCGTGAGAGAGAGACCCAGAAGATCAGGAACTCTAGAAGAATTCAGATTTTTAACACGAGAGTAAACGTAAAAAGAAGGTTTACAAGACTCACGTTAACAATATTGCAGCAGTACGCACACAATCGAAGCGCAGTAAGGATGGCTAGTGTAACTAGCAAGAATACCACGAAAGCAAGAAAAAGAAGTACGCTATTAACTATTAACGTACCTGTCTCTTCCGAAACGAATGAGTACGAGAGAGCACACGTGTCTACCATCGAATCACGAAAGTCT
+
:>CD@BBBBBCCCCCCCCCCBB@@@:@BB?@?@BAB>A>@@CBB@@<AA?AA@@=;<>==,;68CCEEE>?>=>5<>;;;;;*;@;@5;;09@@;?A9;9?;=B?C?BD@CCC?BBBBCCBBCCCCBBBBD@GBBB>@AAAAB?><@?BBC@AAABCCCC?BBBBBB@BC@BBB?AA???8?>?;@@@@@.==:>===AA???;>:==>A5:4:>A@@<@BAA?@?@D?BBC<A9:7:BBBCBCB>>>BB>ABB@BB@A===@@<@;;;@<==?@::939:::
@ATNG8:02252:05616
GATGGTAGTGTGTCTCTGAGAGTAGTACTCATTCGTTTCGGAAGAGACAGGTACGTTAATAGTTAATAGCGTACTTCTTTTTTCTTGCTTTTCGTGGTATTCTTGCTAGTTACTCTAGCCATCCTTACTGCGCTTCGATTGTGTGCGTACTGCTGCAATATTGTTAACGTGAGTCTTGTAAAACCTTCTTTTTACGTTTACTCTCGTGTTAAAAATCTGAATTCTTCTAGAGTTCCTGATCTTCTGGTATGACTAGTGTACTACTACCATCGAATCACGAAAGTCT
+
44;=9==<<<966><<<=666;==<==<>:5525<=>6<<9>?BBBBBBC?BCD:;6;=@A@@=B=CABCAA<<<9;;>>@@'?@=A<;;;*;995.56969<15566<<:======@@<A@@?C@CBCBCA:;5:===;@BEBBBBBAAACC@@@B?B;;8;B?B@CBCCCBBBC@BBCCC;C@C@CCCCC0BB;;;0<;;;AAAA=@4;:;;*;??;;8;>AB@;;;CA?@6;7;AAB;;5:;;4;C?@;::BABCBA@@;;9BB?BBCCC?C@@?BBB<CD@@
@ATNG8:02253:05578
GATGGTAGGAGACACGTCGCACACGTACTCATTCGTTTCGGAAGAGACAGGTACGTTAATAGTTAATAGCGTACTTCTTTTTCTTGCTTTCGTGGTATTCTTGCTAGTTACACTAGCCATCCTTACTGCGCTTCGATTGTGTGCGTACTGCTGCTATATTGTTAACGTGAGTCTTGTAAAACCTTCTTTTTACGTTTACTCTCGTGTTAAAAATCTGAATTCTTCTAGAGTTCCTGATCTTCTGGACACACTCGCTCGCTACCATCGAATCACGAAAGTCT
+
9;CCACAA?CDDCBBCBBDCCCDDCBDCCC::9;AAD@DD@C@BBBCCCC@CCBBA>B?AAAA>B>BABBCABBC?>>>==.=?:@?@A<BCCC@BAB>BB@BBBBBB?BADA>>??;A;=:>=????@@?@=FC=;7;>?==<????>>><><A??>>:>>9>7=:;657??A>CA>AA5B=A;::9:9+:>>=?5=:7566?<=;06767(8<==><A<AA=AA@@===<A<@>=<=>:>>>9>A>>>888@==<??AAA;AA999;AAAA???7?888
@ATNG8:02257:05593
GATGGTAGCTCGCTGATGAATCTCCAGAAGATCAGGAACTCTAGAAGAATTCAGATTTTTAACACGAGAGTAAACGTAAAAGAAGGTTTACAAGACTCACGTTAACAATATTGCAGCAGTACGCACACAATCGAAGCGCAGTAAGGATGGCTAGTGTAACTAGCAAGAATACCACGAAAGCAAGAAAAAGAAGTACGCTATTAACTATTAACGTACCTGTCTCTTCCGAAACGAATGAGTACGAGAGAGCACACGTGTCTACCATCGAATCACGAAAGTCT
+
;:::5::?@@;;>>?>?@@8>>6626>?8<==?;;7;8<<<===B?==7:7:<554;;;);6::===<<:333(334444&5<.5.55)5;;5;;;;;:;>>2929929@C=AABBCCFFCCCCECBBB?B;;;6:A???C??9@?;::?ABBBBAAB??==BBB?BA>A@>8<3333(333.2==A=.>>6859;;779C4;37555,2,25@@A?C@@@@@@;<8788*7<</77;>998@=>>?@:??CB@@@977//.(...222558244;4;;<<
@ATNG8:02258:05577
GATGGTAGAGAGACTGTAGCGCACCCAGAAGATCAGGAACTCTAGAAGAATTCAGATTTTTAACACGAGAGTAAACGTAAAAAGAAGGTTTTACAAGACTCACGTTAACAATATTGCAGCAGTACGCACACAATCGAAGCGCAGTAAGGATGGCTAGTGTAACTAGCAAGAATACCACGAAAGCAAGATAAAGAAGTACGCTATTAACTATTAACGTACCTGTCTCTTCCGAAACGAATGAGTACGATGAGATCTCGTGTGCTACCATCGAATCACGAAAGTCT
+
<<>?<@=BBBBDBBCCCCCBBAA@B6@<B?=A@@?@;>59:::<<<6887=737388;;;+<6AB?===@@@A@9@>?>@@@0@B?C@CDD<DCC@BBAB@?>9924.4:7:?:9A?CA@AAABCCCCC@@@?A;:;?AA@ABB@@<A?@??9<@@@BBCC?CB??>C?BB?BBB?AAABF<C>D<??>AD9@?:>>AADACCC@C>A@::598=?;;:=A@ABB>B:848>=3;;;8>=>?BBABBD>>>BA;;;=;;:=A9:87;A<==<>>A8;:C<@@A@
@ATNG8:02259:05601
GATGACATATCGTACTCTCTGTACTCATTCGTTTCGGAAGAGACAGGTACGTTAATAGTTAATAGCGTACTTCTTTTTCTTGCTTTTCGTGGTATTCTTGCTAGTTACACTAGCCATCCTTACTGCGCTTCGATTGTGTGCGTACTGCTGCAATATTGTTAACGTGAGTCTTGTAAAACCTTCTTTTTACGTTTACTCTCGTGTTAAAAATCTGAATTCTTCTAGAGTTCCTGATCTTCTGGATACACTCATGTGCACCTACCATCGAATCACGAAAGTCT
+
ABABCE@CD@ABEJBBCBBBABABBB@A?AECC=BB@BABBBBB@@?@CCCB@C@BBBA>A@CBBCCAA??<=====.=@;>9999&3;;<9<<>8<@;=?ABAA?BBBBBBBB@?>>;?;;;;>>>>A=AAAA<A@@@A;;;>BB???@>><>@@<@?=D=DD?>>?@AE=A;;;;1;:>8==@@@/;<777.6-----68696:AAA/<888=3;355.3/./<996><@@>===:==A<=>=ABAA>>>?>BBBA;===9=///@6::;;;AA7>=AA
@ATNG8:02261:05615
GATGGTAGGACGAGCGTCTGAGAGGTACTCATTCGTTTCGGAAGAGACAGGTACGTTAATAGTTAATAGCGTACTTCTTTTTCTTGCTTTCGTGGTATTCTTGCTAGTTACACTAGCCATCCTTACTGCGCTTCGATTGTGTGCGTACTGCTGCAATATTGTTAACGTGAGTCTTGTAAAACCTTCTTTTTACGTTTACTCTCGTGTTAAAAATCTGAATTCTTCTAGAGTTCCTGATCTTCTGGTGTCGTCTATCATGTACTACCATCGAATCACGAAAGTCT
+
//;;49>A<A;;554:;=;;<???@DCBBC;;7;A@@<AB?B?BB@@ABHACCCCC@C?BCDD@C?BBBHBBBCC@BBCCC5CB>@@EE=@@<;7;@A=AD9;;ACCC@BBBCBC@A?ABBAD@CCCCCCCC@BBCE@CBCBBABBBBBCCCB@@=AAA=AC@B=??EDEDCBCACFFGF=E@C?CBBBB0BCABB<ACCCCCCBBA>BBCB2AAABA>B?CG@DCCCC;;:;@CCCBBB?B@B>B;;;BABBEBBCBBBBCCCC@CCCCC?AABBBCB>CCBB
@ATNG8:02265:05603
GATGGTAGTGCGTGAGAGAGAGACCCAGAAGATCAGGAACTCTAGAAGAATTCAGATTTTTAACACGAGAGTAAACGTAAAAAGAAGGTTTTACAAGACTCACGTTAACAATATTGCAGCAGTACGCACACAATCGAAGCGCAGTAAGGATGGCTAGTGTAACTAGCAAGAATACCACGAAAGCAAGAAAAAGAAGTACGCTATTAACTATTAACGTACCTGTCTCTTCCGAAACGAATGAGTACTGTATCTATGTGTGCGCTACCATCGAATCACGAAAGTCT
+
46==:=BBCDDBCCCCCCBCDC?@@=BBC@FBB@A<@C?BCD::8=9BA9B?BCAAACCC1C?BBAABBDCBBB=>>@CCCD3DE@D>BBB;BCDABBACDDCCC?C?BB?BBB?AABBCCDDB@@BCCCCC=CCCC?BABBBBBB>@<@9:8:CCCCAAA?AAAAAA>BC?===578@@>8A??<>CCCC2BD=A:99DDDA?:?;@@BB:>:=ABCB@CCCBBBB@C@BBB>B?><@BBCDCCCABBBBB===BA99:??;;:=AA@@@=?>>=BCD>A999
@ATNG8:02266:05596
GATGGTAGCACGAGTCACTCATATCCAGAAGATCAGGAACTCTAGAAGAATTCAGATTTTTAACACGAGAGTAAACGTAAAAAGAAGGTTTTACAAGACTCACGTTAACAATATTGCAGCAGTACGCACACAATCGAAGCGCAGTAAGGATGGCTAGTGTAACTAGCAAGAATACCACGAAAGCAAGAAAAAGAAGTACGCTATTAACTATTAACGTACCTGTCTCTTCCGAAACGAATGAGTACGATGAGATCTCGTGTGCTACCATCGAATCACGAAAGTCT
+
55<<8<DDC@@@DDH@?>CCCBB=>:>CCACCCCCC?B?BBBBBBB?C@=A=@@<97777'7:A@@AAABBABA9?>:;;;;*;A=A>BBB8BCB?;;:BBBC;<::@BB?BBB@CDCCDCCCCCCCBBBCB@BBAA>@?@????@=A?B;;8;ACCDCAA?BBC???>AC?BBB?BBB?A;@8859BBCB/@@<A898;;;BB=D:??AA<A=>>BAA>ACBBBCE?A?:::59@@?A????ABBAAAAB@??>==>>;;;???;?@@@A;988=AAC>CBAB
@ATNG8:02276:05598
ATGGTAGCGCACTCATAGATACAGTACTCATTCGTTTCGGAAGAGACAGGTACGTTAATAGTTAATAGCGTACTTCTTTTTCTTGCTTTCGTGGTATTCTTGCTAGTTACACTAGCCATCCTTACTGCGCTTCGATTGTGTGCGTACTGCTGCAATATTGTTAACGTGAGTCTTGTAAAACCTTCTTTTTACGTTTACTCTCGTGTTAAAAATCTGAATTCTTCTAGAGTTCCTGATCTTCTGGACAGAGTGTGCAGATACTACCATCGAATCACGAAAGTCT
+
<==7;?ECCCCCEJFCBBBBBFDBDBBCB;;8:ABA<@@@CACCCBBBC@CCCCC@C@ABBC@D@DCCCCCCBC;;;;;;*;@<@@GD>CCCD@CCFAGC;;;BBBB@AAABCA@A?C;;7;>BBAABCBB@CBCB?BBBBBBBABBC@@ACBB@BBB?CD@C@CBCCCCA@A@BAAAA7A=B8;;CCC3BBBBD>CBBBDGJCCC@BBBB2BBBBD@C?A@?BBAB@AA@D@CAABBA?@@B?CCBBBCCABACCCCCDEBBB>AACCC@CBCBBBC;BB;;
@ATNG8:02283:05572
GATGGTAGGTGCACATGAGTGTATCCAGAAGATCAGGAACTCTAGAAGAATTCAGATTTTTAACACGAGAGTAAACGTAAAAAGAAGGTTTTACAAGACTCACGTTAACAATATTGCAGCAGTACGCACACAATCGAAGCGCAGTAAGGATGGCTAGTGTAACTAGCAAGAATACCACGAAAGCAAGAAAAAGAAGTACGCTATTAACTATTAACGTACCTGTCTCTTCCGAAACGAATGAGTACGATGAGAGAGCTCTCTCTACCATCGAATCACGAAAGTCT
+
>>>>:?@F:BB@A<CCCAA@DCCBB?B@@>@BBA@@=@?AACCCCC@@A?@?ABB@@@@@,A=ACECDBCBABA;@B;;;;;*;;5:9===+>><7<;?<983==8<99939BB@BDCECCABBBCBBBBBA<@;9:=?@@?<<781929@@7555559:?7:;<=79177/388,3////(///4/////$/74;8<8;8::</706;9:4939>BBBACBBBAA@:@5;;@9@??<?AACAAACBAAA???@A?=988;;;>A:>;;;=9=>BBA>>9=000
@ATNG8:02287:05609
GATGGTAGCTCTGCTCTGACTCTCGTACTCATTCGTTTCGGAAGAGACAGGTACGTTAATAGTTAATAGCGTACTTCTTTTTTCTTGCTTTCGTGGTATTCTTGCTAGTTACACTAGCCATCCTTACTGCGCTTCGATTGTGTGCGTACTGCTGCAATATTGTTAACGTGAGTCTTGTAAAACCTTCTTTTTACGTTTACTCTCGTGTTAAAAATCTGAATTCTTCTAGAGTTCCTGATCTTCTGGGCAGACTCTCACACGCCTACCATCGAATCACGAAAGTCT
+
@;?;::::<666==??>666655<<::;665<:556>4;;9<9=CDCDEG@CCCBB@F?DDCC@B@A@@DBB=>A<9;;;;:$:4.44::1//--(---(-7)//4<::7665::944.4883:7<=@CCCBB@::;@9;;;;9:>::99990///)///)//)/1689:9565<.55555&55;499<::(9666<6=;<<@>?;;;9====+6//77)/)//)//7:444.3-3384457556@8@@@?==<==<;549:5:9:7;44482889466@6>BC@
@ATNG8:02290:05613
GATGGTAGGAGACACGTCGCACACGTACTCATTCGTTTCGGAAGAGACAGGTACGTTAATAGTTAATAGCGTACTTCTTTTTCTTGCTTTCGTGGTATTCTTGCTAGTTACACTAGCCATCCTTACTGCGCTTCGATTGTGTGCGTACTGCTGCAATATTGTTAACGTGAGTCTTGTAAAACCTTCTTTTTACGTTTACTCTCGTGTTAAAAATCTGAATTCTTCTAGAGTTCCTGATCTTCTGGGTCTACGCTCGTCGCGATCGAATCACGAAAAGTCT
+
BCBC?BCC?CCCDDCCAABBFCCCBBCCCDBA>ABBB=CB?B?AAABBBB?BDBBA=A?BBBA<B<BACBAABCC@???>>1=?;@ABB>>BBB>@@A?BC<==>DCD?ACCAA;;;;AAA;A:<<<>>>>>;AA??:>>?=<<<<@@AAA<<<@:===;AC;A:??>>>@AAA<A<<<<2<9=686665'6:333(--3---=;;>19888(5>>@A<A<@@=@==<:::5::>>>?994:==>8?@@@@@>=>@A>><;99;66069>>;;;<2??==
@ATNG8:02250:05642
GATTAGTAGTACACTAGTCATACCAGAAGATCAGGAACTCTAGAAGAATTCAGATTTTTAACACGAGAGTAAACGTAAAAAGAAGGTTTTACAAGACTCACGTTAACAATATTGCAGCAGTACGCACACAATCGAAGCGCAGTAAGATGGCTAGTGTAACTAGCAAGAATACCACGAAAGCAAGAAAAAGAAGTACGCTATTAACTATTAACGTACCTGTCTCTTCCGAAACGAATGAGTACTACTCTCAGAGACACACTACCATCGAATCACGAAAGTCT
+
@@@=BAAA@@@596;;;?EBCCCABBM@BBCC:99;>AACLECC?BB:;8;CB?????1?>ABBBBBBC??>778:CLFL5CC?CACGG;CCCACBBBBBBBB?B@CD@CBB=??BBCCCCCDA@@BBBD@CCBB>AABCBBB@<@@@@<?BAAABCC?CBBBCC@BB?>>?<??BBB=@>=9/////(/;7///69>ADE:=:>@@?<@;?@C??;@:::AAB?B?BBC>BBC?BBBBBBB??BBBF@@@;;;=>>====@=B??>><===ABBB>???B
@ATNG8:02252:05638
GATGGTAGCTCACGTACGTCACACGTACTCATTCGTTCGGAAGAGACAGGTACGTTAATAGTTAATAGCGTACTTCTTTTTCTTGCTTTTCGTGGTATTCTTGCTAGTTACACTAGCCATCCTTACTGCGCTTCGATTGTGTGCGTACTGCTGCAATATTGTTAACGTGAGTCTTGTAAAACCTTTCTTTTTACGTTTACTCTTTCGTGTTTAAAAAATCTTGAATTCTCTAGAGTTCCTTGATCTTCTGGACAGAGTGTGCAGATACTACCATCGAATCACGAAAGTCT
+
44<<9=B?@@:A///<999>>@999@@@C@@B>BBB@CF?B@BA@??@A?AB>BC>A>AA@A=@=??B;<;<::8<?@B@1??9=7333&3;98288:6:C>B??>>?:?>?@<=::58@@<A<=>?::5594>AAA;8:5A::98588;:::88052247:4;7;>>A>>>=<688=;<,;-78-8:===,77666+----66.66;777(55666$69967;595///9;;;?@9?<?:?@B??<>===ACA@??>>>>>??AAA>@@C<?979949::;79:6:==>
@ATNG8:02255:05641
GATGGTAGATATATGCACGCTCTACCAGAAGATCAGGAACTCTAGAAGAATTCAGATTTTTAACACGAGAGTAAACGTAAAAAGAAGGTTTTACAAGACTCACGTTAACAATATTGCAGCAGTACGCACACAATCGAATCGCAGTAAGGATGGCTAGTGTAACTAGCAAGAATACCACGAAAGCAAGAAAAAGAAGTACGCTATTAACTATTAACGTACCTGTCTCTTCCGAAACGAATGAGTACATAGACTATCTGAGACTACCATCGAATCACGAAAGTCT
+
89:::==BBBB==?>>BB;;??<<>9<=B=??:44505./;;/0/;6::58677788AAB1B<AA::@<>BBBC<==ABBAA2@@>@<BBB<BEFABBBCEDCBB@D@CC@CAA?CCCCCCCDCCCCCCCCC?CCBB>AACBBBCB?C@CCB@BBCBBCCB?CCBBA@>@C@BBB?@A998*:::39>>>@2@B?B?@>A@<=>9<8<==>8=6;<@AA<@AABBBB@B????<?BB?BBBBBBBCBBBBAAACCA@>>>===?:>>>==:==ABBDE>CAAA
@ATNG8:02255:05647
GATGGTAGGCGAGAGTGAGACGCAGTACTCATTCGTTTCGGAAGAGACAGGTACGTTAATAGTTAATAGCGTACTTCTTTTTCTTGCTTTCGTGGTATTCTTGCTAGTTACACTAGCCATCCTTACTGCGCTTCGATTGTGTGCGTACTGCTGCAATATTGTTAACGTGAGTCTTGTAAAACCTTCCTTTTACGTTTACTCTCGTGTTAAAAATCTGAATTCTTCTAGAGTTCCTGATCTTCTTGCGCTCTGTCACGTCTGCTACCATCGAATCACGAAAGTCT
+
//::6:>=;>BBBBCCCDCC966==@CCCCBB?ACCD=CC?C?ABBDCAA?BCCBB>B<??AA?A?AAA@@ACCC>AABBB2>?<?ABB=@BBB>BAA>BC>BBABBB>BB>>>@@@:@AA;A;?;99===C;???C8=;;;;;<<>A?@@===?<>>==AA<A=AA>@>AA@A:?<>>>6>=B;A9999/9>---(--3---;==?:====.;?>>><?=BA>A@??=<<;?:==?@>><>><A@@?AA@AAA=><;;;<>@>>9>>=<<;??A>BBB<B@@@
@ATNG8:02255:05667
GATGGTAGTGTCAGTGCGCGTCGTCCAGAAGATCAGGAACTCTAGAAGAATTCAGATTTTTAACACGAGAGTAAACGTAAAAAGAAGGTTTTACAAGACTCACGTTAACAATATTGCAGCAGTACGCACACAATCGAAGCGCAGTAAGGATGGCTAGTGTAACTAGCAAGAATACCACGAAAGCAAGAAAAAGAAGTACGCTATTAACTATTAACGTACCTGTCTCTTCCGAACGAATGAGTACACACTCTCATATGACACTACATCGAATCACGAAAGTCT
+
8:;<?BBBBABB;;65<<95555559?>B:=BABBC?B>@@DAA>><00,0;??CBBBBB3@>A<==@=>=BBC>@@@=>>@*9:=B?CCF;CCC=:;:95<9::<A>@@=A?>:>AA?CCCC;;;ABBCCD@DDCB=??A=????=@>AAB?A@:::A?@;AB@@@B>@@>9999?998>9?8718@>>>/::5:9::@@AAA<A<>>=;/606;:;9<987899:7:7<?=?>?;?>?AABBBBCA><=>>:;;CBBB@BBBB@AAA<?=?=;99/9999
@ATNG8:02256:05649
GATGGTAGCTCGCTGATGATATCTCCAGAAGATCAGGAACTCTAGAAGAATTCAGATTTTTAACACGAGAGTAAACGTAAAAAGAAGGTTTTACAAGACTCACGTTAACAATATTGCAGCAGTACGCACACAATCGAAGCGCAGTAAGGATGGCTAGTGTAACTAGCAAGAATACCACGAAAGCAAGAAAAAAGAAGTACGCTATTAACTATTAACGTACCTGTCTCTTCCGAAACGAATGAGTACGAGAGAGCACACGTGTCTACCATCGAATCACGAAAGTCT
+
AABC:A=AC=@?>@@BB@AACBBBB@B@B?@>>>:969@DECABBB>@@=?<@ABBBCCC2B?BBBBBAA@BBA9A@;;;;;*;B>B;A@A7BBB>BCDCEBBBC>A>@DADCA=AACCCCCCCBBCBBC;;::A>><???????D?B@BEC@CCCCAACDAECC9:9;?A;@A@298<<=275:7678888%8;9;;;;@>@@A<><>;>>5;589;@@==@@@@AA?A?BBA=99959@ABBBCC??;A@@BCA??@@@B@@AA<=;;9A=655;89959>?>
@ATNG8:02258:05648
GATGGTAGCAGACGTGACAGAGCGCCAGAAGATCAGGAACTCTAGAAGAATTCAGATTTTTAACACGAGAGTAAACGTAAAAAGAAGGTTTTACAAGACTCACGTTAACAATATTGCAGCAGTACGCACACAATCGAAGCGCAGTAAGGATGGCTAGTGTAACTAGCAAGAATACCACGAAAAGCAAGAAAAAAGAAGTACGCTATTAACTATTAACGTGCCTGTCTCTTCCGAAACGAATGAGTACTATGTAGAGCTCTATACTACCATCGAATCACGAAAAGTCT
+
;=BB@BCBBBBDBBBCBA?;@B966;@>><>BB;;:6:59@@885>9>B8C=<><;;???.@9??=BCBBBCDD>?>ADDCC3;;5;2;;;6;CC?<;;BBCACB@B@FD@BBB@BB9:;BCCFCCCCCCBB@BAAA?BBBBBBBB?B@BBB@CCBBBBCC@CCABBB?BB?BB@9=93377(772-567888%8;8:857??@@@:<:;ABB:>:>?BBB@BCBBBAA=@=@@@8@??;?BBBCCCBB@@@D@?>>;;;<==@888=A>>>>=A;::9999-9999
@ATNG8:02258:05652
GATGGTAGAGTACAGTGTAGTAGACCAGAAGATCAGGAACTCTAGAAGAATTCAGATTTTTAAGCACGAGAGTAAACGTAAAAGAAGGTTTTACAAGACTCACGTTAACAATATTGCAGCAGTACGCACACAATCGAAGCGCAGTAAGGATGGCTAGTGTAACTAGCAAGAATACCACGAAAGCAAGAAAAAGAAGTTACGCTATTAACTATTAAACGTACCTGTCTCTTCCGAAACGATGAGTACGTGTGACGTACGTGAGCTACCATCGAATCACGAAAGTCTT
+
444959455;>>>>B?A@>;;;=9505;<5:;9999.4388:::9;7433887000/?>>+:+//77-///9888//3////&//(/4;;;///3487688///8050/.(...(....44<<5666;;=5646=>>7?559>9476=9=9969@@>@?AB?A@????:<<;A@?;?>;;=289=8?@@@@/8817B>@>@<9996;49977-55'259:<:===655<5817::.6///7778C:@@BBBAAB@;?<<:>8AA>:38///6599:;<;;1////(
@ATNG8:02260:05624
GATGGTAGCAGACGTGACAGAGCGCCAGAAGATCAGGAACTCTAGAAGAATTCAGATTTTTAACACGAGAGTAAACGTAAAAAGAAGGTTTTACAAGACTCACGTTAACAATATTGCAGCAGTACGCACACAATCGAAGCGCAGTAAGGATGGCTAGTGTAACTAGCAAGAATACCACGAAAAGCAAGAAAAAGAAGTACGCTATTAACTATTAACGTACCTGTCTCTTCCGAAACGAATGAGTACGTGTGCGACGTGTCTCCTACCATCGAATCACGAAAGTCT
+
//9;7<?@?BCBCECCCBC?CDBBC@C;;8;@@<;:<@;>CB9:8C>BB>B=?=983888'75;?BBBABBBCC>CBCBCCC2AB=A5;;:.<BE>BBBABCDCB@B@DC?@@B?BB??BCCCBABBAAABB?AE@@>ABBBCBA?9@<?A@?BBBBBAA@?CCCCBB?AA=@A@9>=:9::+::818:9::+;C=C===DEE??7;6;==>5;5;>A::79@???AA;;7000+000,0@@@ABACBBCAAB>?>>>>>==<AAG=@@888;>>=?:00*0000
@ATNG8:02262:05659
GATGGTAGACATATCGTACTCTCTGTACTCATTCGTTTCGGAAGAGACAGGTACGTTAATAGTTAATAGCGTACTTCTTTTTCTTGCTTTCGTTGGTATTCTTGCTAGTTACACTAGCCATCCTTACTGCGCTTCGATTGTGTGCGTACTGCTGCAATATTGTTAACGTGAGTCTTGTAAAACCTTCTTTTTACGTTTACTCTCGTGTTAAAAATCTGAATTCTTCTAGAGTTCCTGATCTTCTGGGCAGACTCTCACACGCCTACCATCGAATCACGAAAGTCT
+
9<=>?CCDBCCCBBABDCBCCBCBBBBDDC@@>@AAA9A@<@<@=>:;=>8==BAA>A?CBBB>A>AB@@;;:./(.3333'..(5785'59:,9:>==98818=???@=BBA>>>?A;DAA;?;@A@A???@<@>?A<>>@@>===??@@@988@<;;;<??;@<@@@BBB@@?:=>>DD5B:?:?CCCD/@?665,6A==>?@:998==<>/>@@@A=B<@@<@A??;::9<<@@@;;=///;;4;66366===@CA??;5;;;533366-33:::9918=<B
@ATNG8:02264:05639
GATGGTAGCAGACGTGACAGAGCGCCAGAAGATCAGGAACTCTAGAAGAATTCAGATTTTTAACACGAGAGTAAACGTAAAAAGAAGGTTTTACAAGACTCACGTTAACAATATTGCAGCAGTACGCACACAATCGAAGCGCAGTAAGGATGGCTAGTGTAACTAGCAAGAATACCACGAAAGCAAGAAAAAGAAGTACGCTATTAACTATTAACGTACCTGTCTCTTCCGAAACGAATGAGTACCTCTCAGACGCTCGTCCTACCATCGAATCACGAAAGTCT
+
66>>:>CCCCCCCCCCECECCCCCC?DCC?BB@@9:8;?ACBBCBC@CC?C?>>>BBBBB3B?BBBBCAAABCC>A>BBCBA3BB=A5<;;.<BB=ABBCCCDDB?B@CD@CAA?ACCDDCCBCCBBBCCCC?CCCB<AACB>>>B<@=@::7;BBCBCBB@BBBBBB?AA;@@@4::>==5>888<====.=?<A>>>@@@==:=<>>AA494:<@@@=AAAAACC@B@BBA<BBB@BBBCBBB@>>>?@?AAAA@@@@@<@@@=A@===<?@ABBAA<A???
@ATNG8:02267:05649
GATGGTAGTACATGATAGACGACACCAGAAGATCAGGAACTCTAGAAGAATTCAGATTTTTAACACGAGAGTAGACGTAAAAAGAAGGTTTTACAAGACTCACGTTAACAATATTGCAGCAGTACGCACACAATCGAAGCGCAGTAAGGATGGCTAGTGTAACTAGCAAGAATACCACGAAAGCAAGAAAAAGAAGTACGCTATTAACTATTAACGTACCTGTCTCTTCCGAAACGAATGAGTACAGAGAGTACGATATGTCTACCATCGAATCACGAAAGTCT
+
56==:=BBCDDBCDBCDCCC@@@@A;@BC=<;9554.4.4:;:<<;7;;4=9=>:==>>?+C@CCCBCCCCCD@??@;9999)9?<@5;;;*9??=?;;;CCBBB@B@BC>BBB?BCBBD@@@BCCCCA??A?AABB>B@@ABB@@=A@CBB>ABBBBBBA>BBC@@@>BB>@B<799::;/;891989::.;>=B888@AAAA8;7;AAD1616>BBB@CCBBBDD?B@BBB<ABB?BBCBCCCCAAACCBBB@@@BBBBAA?B>BB@@B?@;:;7970:<=<
@ATNG8:02273:05648
GATGGTAGCATCATGCATATCTCACCAGAAGATCAGGAACTCTAGAAGAATTCAGATTTTTAACACGAGAGTAAACGTAAAAAGAAGGTTTTACAAGACTCACGTTAACAATATTGCAGCAGTACGCACACAATCGAAGCGCAGTAAGGATGGCTAGTGTAACTAGCAAGAATACCACGAAAGCAAGAAAAAGAAGTACGCTATTAACTATTAACGTACCTGTCTCTTCCGAAACGAATGAGTACCTCTCAGACGCTCGTCCTACCATCGAATCACGAAAGTCT
+
::<<=AAABBCDCCCCBBBDCCCCC@CAA<@@@;;:047;;<BCBB?AA>A?AA@B@??:+:7===BDBAB::92:<@@???0:?<?2;;;&:@E?DCCA@ABBE@D@BC?BBE@BBAAB@@ACCCBBBCCC@BBBB@BBAA???B?B?B@A=@BAA@A@?=?CCBBB?BB=BBA8<<999+777189::;+5=5;///<<>>?5;6;>>?;><>>BBC@BBAAABB?B@CCD>B:97:GDBBAB@BBAA>>BB>==A@@@=?>>:><888=AACBBAA;?99:
@ATNG8:02276:05636
GATGGTAGCATCATGCATATCTCACCAGAAGATCAGGAACTCTAGAAGAATTCAGATTTTTAACACGAGAGTAAACGTAAAAAGAAGGTTTTACAAGACTCACGTTAACAATATTGCAGCAGTACGCACACAATCGAAGCGCAGTAAGGATGGCTAGTGTAACTAGCAAGAATACCACGAAAGCAAGAAAAAAGAAGTACGCTATTAACTATTAACGTACCTGTCTCTTTCGAAACGAATGAGTACTGCGTCTCACTCTCGCCTACCATCGAATCACGAAAGTCT
+
::9;49@BABBBBBBBBBBBC@@AC?BBB?BBA;;57<7??;::8<<?>6><::7;8;;;+<7BBABBBBBBBD>BBBCCCD5BB?B=@@@9ADDBBBACHDCBC@B@BC@CCC<@@DCE@ABAAACBCCBC@CC::8;A@@AB??<@?A;;:;CDBBCAB?ACBCBB?>?<?BC9??999,7;;899::::%8<9;888DDEED:=:==>>1838?BBB?AA@??BFD=B:::59?><???BCBBBBAA@@@BAA@BBC@?<?A@?BCBBB@A@@@@@?9@@@?
@ATNG8:02278:05653
GATGGTAGCTCTGCTCTGACTCTCGTACTCATTCGTTTCGGAAGAGACAGGTACGTTAATAGTTAATAGCGTACTTCTTTTTCTTGCTTCGTGGTATTCTTGCTAGTTACACTAGCCATCCTTACTGCGCTTCAATTGTGTGCGTACTGCTGCAATATTGTTAACGTGAGACTTGTAAAACCTTCTTTTACGTTTACTCTCGTGTTAAAATCTGAATTCTTCTAGAGTTCCTGATCTTCTGGTGAGATATGCATGATGCTACCATCGAATCACGAAAGTCT
+
--52(,,68-//7;;:??999<;::=:95;5:58:==/555>:;@@A@AB>995;;7:7::44.9=::5:::9:;8=ACCC0??99998;///)//;29;;===>;<9<CD@BBA@>@@@=@@CBBBAB;;8;A?C8;;DBCB@@@@>?BA<@<=@;>;A@?@;??@?;>A?=9>9999*92929:99*59<>>6=?>;;9:544.444&4:9//)/37728>A<:::*0)0;::::6:4615;A<?999>4599>>>??>>:<==7818=??:::,9999
@ATNG8:02280:05644
GATGGTAGCTCTGCTCTGACTCTCGTACTCATTCGTTTCGGAAGAGACAGGTACGTTAATAGTTAATAGCGTACTTCTTTTTCTTGCTTTCGTGGTATTCTTGCTAGTTACACTAGCCATCCTTACTGCGCTTTGATTGTGTGCGTACTGCTGCAATATTGTTAACGTGAGTCTTGTAAAACCTTCTTTTTACGTTTACTCTCGTGTTAAAAATCTGAATTCTTCTAGAGTTCCTGATCTTCTGGTGTCGTCTATCATGTACTACCATCGAATCACGAAAGTCT
+
56BA9=CCCDBBBBBECDDCCCDCBBEDBC@?>>BBB=BB@C?CCCDBCCACCCCC?C@CCCB@C>BBCCDBBCC@BBBA@0BA>AABB<BCBB?BBB>BC>BBBCCC@BBCDCCCB>BCC@C?BBBBBBCBD>CCC?B???BBBBBBBBCCCAA>BCD?CA?A?CBDBBBCCC?BBBBB8B=B=@@@@?,?A;;;6;CBBCBC@;;:;DCD5C<<;D@C@BD@DCCBB@A?@AGFCCCB?BCFACA@ACC@@ABBCCBBBCCCC@BBBCBACBBBBCC?CDBB
@ATNG8:02283:05667
GATGGTAGATATATGCACGCTCTACCAGAAGATCAGGAACTCTAGAAGAATTCAGATTTTTAACACGAGAGTAAACGTAAAAAGAAGGTTTTACAAGACTCACGTTAACAATATTCAGCAGTACGCACACAATCGAAGCGCAGTAAGGATGGCTAGTGTAACTAGCAAGAATACCACGAAAGCAAGAAAAAAGAAGTACGCTATTAACTATTAACGTACCTGTCTCTTCCGAAACGAATGAGTACACACTCTCATATGACACTACCTATCGAATCACGAAAGTCT
+
<>==8;;;666=ABA;96;;9:;?@7;?C5;;;;:?7<7<<B:=8<677,7173333777'7333388334::=5<<==?==+65057<<<2<?A9;;6665<<<9>8==7:88888855559999555=>9:;;:+//////39293:9:5:;;;:9865////885;=7<8823337818:<6888888$33....667755056222=6=577<;;5:<;333:-/)//8.6//(/698333337783226:77/------7(--5833,3888;;>4554:
@ATNG8:02287:05628
GATGGTAGCGAGCGAGTGTGTATACCAGAAGATCAGGAACTCTAGAAGAATTCAGATTTTTAACACGAGAGTAAACGTAAAAAGAAGGTTTACAAGACTCACGTTAACAATATTGCAGCAGTACGCACACAATCGAAGCGCAGTAAGGATGGCTAGTGTAACTAGCAAGAATACCACGAAAGCAAGAAAAAGTAGTACGCTATTAACTATTAACGTACCTGTCTCTTCCGAAACGAATGAGTACCTCTCAGACGCTCGTCCTACATCGAATCACGAAAGTCT
+
CCBB@CCDCDBBABBBCCBBBCCCC?CCC?CCBBBC?C<@@CCBBB>@@<@;=>?9:::;*;=CCECCCCCCBB;?@99:::';@;@595,5<<9>B=BCDBBB@C@BB?@@A@BBAAAAAACCCCBBEEDADCBB?BBBBAAAB<@<@::6;BBBBBDD@AAAAAA>AA?A@@>BB@@>:@@@=ACDDC3BBBB888C<<<<6<;>>>D7;5:>B9:8:BBAACC?B?BDD>@?@>BBCCCBB?BBBBBBBB@BBB@@@<@=>>?>>><@@CBBBC=A999
@ATNG8:02246:05675
GATGGTAGCGCATATCAGCGCAGCCCAGAAGATCAGGAACTCTAGAAGAATTCAGATTTTTAACACGAGAGTAAACGTAAAAAGAAGGTTTTACAAGACTCACGTTAACAATATTGCGGCAGTACGCACACAATCGAAGCGCAGTAAGGATGGCTAGTGTAACTAGCAAGAATACCACGAAAGCAAGAAAAAGAGTACGCTATTAACTATTAACGTACCTGTCTCTTCCGAAACGAATGAGTACGATGAGATCTCGTGTGCTACCATCGAATCACGAAAGTCT
+
;?BB=CAAA@CCCBCBCECCBBBCD>CCEBCCBBBB>B?BBDCCBB<?@;@=??>BABBB2B@CCIDFCCC@@>:>A;;;;;*;B>B5;;;.;CC@CCCBAABDD?D?BB=BBC>BAA=ABBB???CBBBAB>BCBB?BAACBBBB?A>A>>;>B==>A=;:=>@@?>=AA<B@@9=<///(..-(-7999(--.899;=///6=5:=?A;?<>>>DD9>@AA9=;;A6:;=5=BC=?@BBBBBCCA>=>>?@?===@@AAA?@=?:;;>=B@@@>>>7>???
@ATNG8:02249:05689
GATGGTAGCGCACACATAGATACAGTACTCATTCGTTTCGGAAGAGACAGGTACGTTAATAGTTAATAGCGTACTTCTTTTTCTTGCTTTCGTGGTATTCTTGCTAGTTACACTAGCCATCCTTACTGCGCTTCGATTGTGTGCGTACTGCTGCAATATTGTTAACGTGAGTCTTGTAAAACCTTCTTTTTACGTTTACTCTCGTGTTAAAAATCTGAATTCTTCTAGAGTTCCTGATCTTCTGGTCTACTACACTGTACTCTACCATCGAATCACGAAAGTCT
+
56CC;@BBBCCC>@CCBBCCDCCCCCBBCBCC@ABBD@CC@B@CCGDDDD@DDBBB?B?BCCC=@?ACCCBBCCC@BBCCC3A@79:AB=BABB@CCIICB;;;AC@A?ACGCECBB?BBC?B?CCCCBBBC@BBBC899CCCBBBCCCBBBBBB?BBC>@@?B?BCCBBBBBA=A::::.:;@<;;:::*:BCCE>BBCCCCCCCC@CCDC5DDCCC@C@BB@BCDBC??=@@CCCBBC=@?A=BBBBCDCCBBCCCBCCBDDC@C@@@B@BCDBBBB=B???
@ATNG8:02249:05691
GATGGTAGGTGCACATGAGTGTATCCAGAAGATCAGGAACTCTAGAAGAATTCAGATTTTTAACACGAGAGTAAACGTAAAAAGAAGGTTTTACAAGACTCACGTTAACAATATTGCAGCAGTACGCACACAATCGAAGCGCAGTAAGGATGGCTAGTGTAACTAGCAAGAATACCACGAAAGCAAGAAAAAGAAGTACGCTATTAACTATTAACGTACCTGTCTCTTCCGAAACGAATGAGTACAGAGATACGATATGTCTACCATCGAATCACGAAAGTCT
+
4<:<;;;C<?@@;<>?>>CC@@@BB?BBB=@?:;??<@?CCCBB:;89B@C?BBBBCCCC2B@CBCCGCBBCBC=B;;;;;;*;@<@5;;;*;CC?BBCAA@BA@=@>@?<?@A<AABBBBBBBDCCCCCA@?@DBB@BA@?DBBB?C@DCC@CDCCCCCB?BBBBBB@BB?BBB?BBCDC8?9:39:9::(9>;=888BA@=>5;5;====A=ABBBB>BBA@@BA@C>@@C;A::6:@@@@AA@BAAABDDCDBBBBBB>?>;?;;;@<AAA:;;;3;;;;
@ATNG8:02253:05685
GATGGTAGCTATACGTATATCTATGTACTCATTCGTTTCGGAAGAGACAGGTACGTTAATAGTTAATAGCGTACTTCTTTTTCTTGCTTTCGTGGTATTCTTGCTAGTTACACTAGCCATCCTTACTGCGCTTCGATTGTGTGCGTACTGCTGCAATATTGTTAACGTGAGTCTTGTAAAACCTTCTTTTTACGTTTACTCTCGTGTTAAAAATCTGAATTCTTCTAGAGTTCCTGTATCTTTCTGGTAGAGCGTGCATATATCTACCATCGAATCACGAAAAGTCT
+
59::5:@>>:;;<;@;>>=>?CBA<@666<<D=A;;;0;;4:=BBBDDBC@BBBBC@B?BBBB?A>BBBBBBCC=8:::::+:=7====6=AA@597?;==8;;778828<=B>@?C====;?<?BBA;;<>:=BBB7;::A<<;>CA@@@;;;C=>>><@A8=8=????@AAA<;;;@?1>9=7::CBC/BF;;;6;A>=>>=8884:::;+;888A=B<??=B;;;=<=:@5;;;:>888)7::9@95555555555599777793555883;7778888,8>==
@ATNG8:02255:05670
GATGGTAGTGATACAGATCAGACACCAGAAGATCAGGAACTCTAGAAGAATTCAGATTTTTAACACGAGAGTAAACGTAAAAAGAAGGTTTTACAAGACTCACGTTAACAATATTGCAGCAGTACGCACACAATCGAAGCGCAGTAAGGATGGCTAGTGTAACTAGCAAGAATACCACGAATGCAAGAAAAAGAAGTACGCTATTAACTATTAACGTACCTGTCTCTTCCGAAACGAATGAGTACGATGAGATCTCGTGTGCTACCATCGAATCACGAAAGTCT
+
::5;05<<=@BB=>>??@<<@DCCC?A<<0448844.3-3;<554>88848633333333$36==BABBB>?>B;?8:4444$44.5.55505;<8<<AA/0/::7=8;;7:@<9=BBCC@AABAABCBBBC@DCEC?AAABCBCB<A=;;<=@BBBBBBB?BBBBBC@BB?BBB>BB?@>B>>>?@====.=A=A>>>=A>>>=A=A;<;<?;<<@@@=AA;::CC@C?CCE>B??<?AABBEDBCCCCCA@>788BB=>=AAB=BC@??:==;;@@@9@:::
@ATNG8:02256:05700
GATGGTAGTGTCAGTGTGCGTCGTCCAGAAGATCAGGAACTCTAGAAGAATTCAGATTTTTAACACGAGAGTAAACGTAAAAAGAAGGTTTTACAAGACTCACGTTAACAATATTGCAGCAGTACGCACACAATCGAAGCGCAGTAAGGATGGCTAGTGTAACTAGCAAGAATACCACGAAAGCAAGAAAAAGAAGTACGCTATTAACTATTAACGTTCCTGTCTCTTCCGAAACGAATGAGTACGTGTGACGTACGTGAGCTACCATCGAATCACGAAAGTCT
+
56>?;ABBBECBA<<CCCBBBCCCD@DDC@EB@>?A5910;@00/;8;;171<>887AAA1B>@@:BBBBBBBB:A>BBEGE5CB?A5;;;.<CC@CBCBABBBB@B@DD@BBB@CBAABBBBAA@CCCDCC?BBCD>@??????C@C@C@@>@AAAABCB?BBDCBB@BA=@@@<@@=??8?@@>???@@/@@<???@===?=6;6;;::+/,/9@=A<BCBBCAB<?<?AA;AAA=???CCBC?@?CC@@@CAAABBABBA@@<A???A>>>??A@@;??;;
@ATNG8:02257:05685
GATGGTAGCACGACACGACGATGTGTACTCATTCGTTTCGGAAGAGACAGGTACGTTAATAGTTAATTGCGTACTTCTTTTTCTTGCTTTCGTGGTATTCTTGCTAGTTACACTAGCCATCCTTACTGCGCTTCGATTGTGTGCGTACTGCTGCAATATTGTTAACGTGAGTCTTGTAAAACCTTCTTTTTACGTTTACTCTCGTGTTAAAAAATCTGAATTCTTCTAGAGTTCCTGATCTTCTGGTAGAGCGATTGCATATATCTACCATCGAATCACGAAAGTCT
+
4:;;595:>A@A=BCBBBC=9;DCCBAAAABB@BCCB<BC=@?BDCGGGD?CBAAB;?<??@?<@=?9:=<>?;?8?@AAA3AA37733(3:986;00(/903335::7=>>886;;6;AB;?=><:::8:?6?@@@:>=<=:97758555::;>:8556::5>9>?>==AA<=858>>>.>37266666)799::3:888986622+25555$55578172886;9=<>>@;A=???@@@7;;>:>;;677...(.66<55577755056657.6>>9AAA9AAA@
@ATNG8:02258:05674
GATTAGTGTCATATGAGAGTGTGTACTCATTCGTTTCGGAAGAGACAGGTACGTTAATAGTTAATAGCGTACTTCTTTTTCTTGCTTTCGTGGTATTCTTGCTAGTTACACTAGCCATCCTTACTGCGCTTCGATTGTGTGCGTACTGCTGCAATATTGTTAACGTGAGTCTTGTAAAACCTTCTTTTTACGTTTACTCTCGTGTTAAAAATCTGAATTCTTCTAGAGTTCCTGATCTTCTGTATAGCGACGCGATATACTACCATCGAATCACGAAAGTCT
+
:<<8<;;;>==BCFABACDGB;;;BABB;;5:@@<4<=9B9@BCBAA@=@@??;:>9=@@A<B>BB@B@@;;:=@AABB1BC;A;;;0;A<<8<00+0@+00CCDD@CCBBB@::7:CB?C@<<;B;;;C?@@CC=A;;;B;;;CAAAA:9::=@>>:??2929?>9>=5996:9999*99=9=@@@@0@@@>@8=99999;99=9=9=9,999@A=>:9949>>@A?@=@49489498<<=??>??@??@BAAA@@@@?@=>388??>;>=000==3=@?@
@ATNG8:02258:05719
GATGGTAGGTGCACATGAGTGTATCCAGAAGATCAGGAACTCTAGAAGAATTCAGATTTTTAACACGAGAGTAAACGTAAAAAGAAGGTTTTACAAGACTCACGTTAACAATATTGCAGCAGTACGCACACAATCGAAGCGCAGTAAGGATGGCTAGTGTAACTAGCAAGAATACCACGAAAGCAAGAAAAAGAAGTACGCTATTAACTATTAACGTACCTGTCTCTTCCGAAACGAATGAGTACGATGAGATCTCGTGTGCTACCATCGAATCACGAAAGTCT
+
;;::;<:>5:<596<>=969BCBAA<@;;6:?>@??>A@BBBDDCB=BB8;5;BB;;;;:*:=BCCCCCC==;@8=000///$//)/)///&/795:>>><;;BF@B?A@=98843@@ABCDCCICCBBDCC?CDCB?AAAAAA??9@>?;;29==>??<A>AABBBB>AA?@AA>ACCCC;7978?@ABB3@A<::9=;::=>)/*//.//5.59A<@:>:99///)/)///(/696:==;88<<888::::;333><;799;;6<767=8=:;;CCB<@@;;
@ATNG8:02260:05675
GATGGTAGTGTCATATGAGAGTGTGTACTCATTCGTTTCGGAAGAGACAGGTACGTTAATAGTTAATAGCGTACTTCTTTTTCTTGCTTTCGTGGTATTCTTGCTAGTTACACTAGCCATCCTTACTGCGCTTCGATTGTGTGCGTACTGCTGCAATATTGTTAACGTGAGTCTTGTAAAACCTTCTTTTTACGTTTACTCTCGTGTTAAAAATCTGAATTCTTCTAGAGTTCCTGATCTTCTGGGATGTGTGCGCAGTGCCTACCATCGAATCACGAAAGTCT
+
9:<@?BCCCCCBBBCHCCCCBBBDDCBBAB;;6;@AA<AA<@;@;BBBBC@CCCCB@C?BBCD>B?BCCCCCCED>A@@@?0?A;@?AF?CCBB>B@A<AC9;;BCBC?BFDDBBCC@BBB@D?CABBCBBB?BCCC?CCCCCDBBBBBCDBB??<?AA=AB@C@CCABBCCBB=A::9:.:>?<;;;;;*;ACCC=BBDBBCDECC@CCCC5DCCCC@C@BC@BEDCCB@>A?@@@CCE@CABB<@9::BBBBCBBBBBC@CDC@BCCAA@CCCCCCC>CBA@
@ATNG8:02264:05706
GATGGTAGAGAGAGCTCTCTCATCGTACTCATTCGTTTCGGAAGAGACAGGTACGTTAATAGTTAATAGCGTACTTCTTTTTCTCGCTTTCGTGGTATTCTTGCTAGTTACACTAGCCATCCTTACTGCGCTTCGATTGTGTGCGTACTGCTGCAATATTGTTAACGTGAGTCTTGTAAAACCTTCTTTTTACGTTTACTCTCGTGTTAAAATCTGAATTCTTCTAGAGTTCCTGATCTTCTGGATATGTGTGACTCGTGCTACCATCGAATCACGAAAGTCT
+
@@AA>@=CCB@@@B<;;A@A;;=;;;<<<>CDACCCC?BD>A>ADBBEDC@CBBAA>A?CBBB>B><??@?AAAA6ACCCC179BAA@A<ABBB?BBB@CC;???A?A<A@<=>==?9>>>=B>>>>>>==@=>>>@<@@??>=>??@?@AA@AA7;;A<AA=D<BA@A@=6671///@@2<7<677777):===>7>;;;::<:::0888)2699=9=0883999;;<=:?<>>>@@A<==>8;:==<///7999=9777A;;7;>>??:>>>>>=?8??>=
@ATNG8:02265:05715
GATGGTAGGCGTGTGAAGTCTGCCCAGAAGATCAGGAACTCTAGAAGAATTCAGATTTTAACACTGAGAGTACGTAAAAAGAAGGTTTTACAAGACTCACGTTAACAATATTGCAGCAGTACGCACACAATCGAAGCGCAATAAGGATGGCTAGTGTAACTAGCAAGAATACCACGAAAGCAAGAAAAAGAAGTACGCTATTAACTATTAACGTACCTGTCTCTTCCGAAACGAATGAGTACGTGTGCGACGTGTCTCCTACCATCGAATCACGAAAAGTCT
+
:?BA;A@@::<>@;@?>@@@@;;;4:BC?BB>A@<9B7@?BBBBA>;;6;>BB@;:::-7<??988?>@??==790///$/>6>*///(//:388333858=273661626.5999>A88:><==A@AB<AAAA>=89//+/;0616BA=A0//57;A9>>>>BB>BB?ABB@?@?CC=>>95/////(//(.977975553948=>A=@=@@;;;<@@@A====B=???9>CBAB@00000==>>=@A@AAAA;99C=??>=>=8989<===9:::&3333
@ATNG8:02271:05698
GATGGTAGGAGACACGTCGCACACGTACTCATTCGTTTCGGAAGAGACAGGTACGTTAATAGTTAATAGCGTACTTCTTTTTCTTGCTTTCGTGGTATTCTTGCTAGTTACACTAGCCATCCTTACTGCGCTTCGATTGTGTGCGTACTGCTGCAATATTGTTAACGTGAGTCTTGTAAAACCTTCTTTTTACGTTTACTCTCGTGTTAAAAATCTGAATTCTTCTAGAGTTCCTGATCTCTGGTATACACACTCGCTCGCTACCATCGAATCACGAAAGTCT
+
BBBB?D?C@CDCCCCCCDCCBCCCGBAADBBB>B;;;89D>A?<<<=>AD@DCBBB=@=@CCC@C@CBBAA@B=B@BBDFC2BA777A;3;B9959@A;@@=A@@@@@=AA==AB>><?@@=A<>>>????C=BBBB<>>===>>>>AA??===>8===:;;6;=A>>>@BBA@<A@@@A5@9=9==??>/==:;;3;>>===>===8==>=/=;;;@=D=AA<B===;;;<@7;:><<<;:;<@??>>>A@@??>>=AAAAAA;@=>?A<>>>9<<<6<=?A
@ATNG8:02289:05713
GATGGTAGTACATGATAGACGACACCAGATGATCAGGAACTCTAGAAGAATTCAGATTTTTAACACGAGAGTAAACGTAAAAAGAAGGTTTTACAAGACTCACGTTAACAATATTGCAGCAGTACGCACACAATCGAAGCGCAGTAAGGATGGCTAGTGTAACTAGCAAGAATACCACGAAAGCAAGAAAAAGAAGTACGCTATTAACTATTAACGTACCTGTCTCTTCCGAAACGAATGAGTACTGCGTCTCACTCTCGCCTACCATCGAATCACGAAAGTCT
+
BBBB7;;=====;;;?@;@BBBBAA;ABA@@CBBCB?B>BCBBCCC@;;79495;==@G@+@:?966BB@;;>>6=<@@CBB0BB?A>@@A*;9>:596<=BDCC?C?AB>AAC?BBBBBBCAAAHCCCCBB?BB;;6<A@??@??8@=A;;7;AA@B@@@?BCCBAC@CE@BAA<??>==5<<>8?@@@@2@C996@@?<=;;1818@@>1837>AB@=@@;;;::49>@@A<ABB@DBBBBA9::?ABBBB;;<;;BAA>A;;6;AAAA?AAABBBB=@:99
@ATNG8:02250:05729
GATGGTAGGACGAGCGTCTGAGAGGTACTCATTCGTTTGGAAGAGACAGGTACGTTAATAGTTAATAGCGTACTTCTTTTTCTTGCTTTCGTGGTATTCTTGCTAGTTACACTAGCCATCCTTACTGCGCTTCGATTGTGTGCGTACTGCTGCAATATTGTTAACGTGAGTCTTGTAAAACCTTCTTTTTACGTTTACTCTCGTGTTAAAAATCTGAATTCTTCTAGAGTTCCTGATCTTTGGGTCTACGCTCGTCGCGCTACCATCGAATCACGAAAGTCT
+
;;>?;@=B?BCCC;<9BBBBBCBC@BCCEBBB@B@?A:@=AAEDDDDCC=BBCCC@D>BBCC@CACDCCDDCBB>BCBBB2AA>@@@C=DCCCABBB>BC8;:ABAB@BCDCDDDD?BBC@D?BBBBCCBB@BBEC@BBBBBBBBBCCCBAACC?CCC@BB?B?BBCECCCBB=B;;;;.;=B>BCFFF5CCBCC?BCJFDDDBBB@BCCC5CBBBB@C>B@@DDDCBCB?B@BCAAACC<@?<@???CCCBC@@@BCCBBBC@889AA?BDDFBBB=CB@@
@ATNG8:02252:05743
GATGGTAGTGCGTGAGAGAGAGACCCAGAAGATCAGGAACTCTAAGAAGAATTCAGATTTTTAACACGAGAGTAAACGTAAAAAGAAGGTTTTACAAGACTCACGTTAACAATATTGCAGCAGTACGCACACAATCGAAGCGCAGTAAGGATGGCTAGTGTAACTAGCAAGAATACCACGAAAGCAGAAAAAAGAAGTACGCTATTAACTATTAACGTACCTGTCTCTTCCGAAACGAATGAGTACTATAGACTATCTGAGACTACCATCGAATCACGAAAGTCT
+
:<=B=A@C;;5@;;;>>@>=<A;;9)45;6;9::550458:///)/939958333333333$31779888;;:??:87:C@D@+=B?B?BCC<FIJBBCCBB@@0000<??;??C>AAAACCBCJCAABBCCC?AAAC@CCCCAA::9;@CCC?BBBBBCCC?CBBBBB?@A=@@A=A>>>>79//.55777$//(5525A9==><@<>=AA3838>@@A>AACBBCDAC=?@E=B??<???AFBBBBCCB@>>>@BGDABAAA::5:ABBC?BBBBBAA<BBBB
@ATNG8:02252:05758
GATGGTAGCGCACACATAGATACAGTACTCATTCGTTTCGGAAGAGACAGGTACGTTAATAGTTAATAGCGTACTTCTTTTTCTTGTCTTTCTGTGGTATTCTTGCTAGTTACACTAGCCATCCTTACTGCGCTTCGATTGTGTGCGTACTGCTGCAATATTGTTAACGTGAGTCTTGTAAAACCTTCTTTTTACGTTTACTCTCGTGTTAAAAATCTGAATTCTTCTAGAGTTCCTGATCTTCTGGCTCTCGTAGACAGATACTACCATCGAATCACGAAAGTCT
+
@BBB>CCCCDCBBBCBBBCDDBBCBBBBCB?@=@A@A9AB=@6?99;@@@=@C@@@?B=@@>?5;6;AA<<<==<849449$9?:89:AA9999<<8;;;58=499:<<A@CFDCECBB>BCC@C?CCCCCCCC@CDCC?CBBBCCCCCBCCCCCCC@DCC?CC?C@CCCCBBACF@C??>>4=:?;99999'9DDFD>DCBBBCCBBC4;;;;*;ABAA?ABCC@BBBFCBB?B@BBCCBB=@?@<@BCCCCCCCCCCDCBBBCCC@BBBBB?CDBBCCC>CB@@
@ATNG8:02253:05738
GATGGTAGGAGACACGTCGCACACGTACTCATTCGTTTCGGAAGAGACAGGTACGTTAATAGTTAATAGCGTACTTCTTTTTCTTGCTTTCGTGGTATTCTTGCTAGTTACACTAGCCATCCTTACTGCGCTTCGATTGTGTGCGTACTGCTGCAATATTGTTGACGTGAGTCTTGTAAAACCTTCTTTTTACGTTTACTCTCGTGTTAAAAATCTGAATTCTTCTAGAGTTCCTGATCTTCTGGTGTCTGATCTGTATCACTACCATCGAATCACGAAAGTCT
+
;;555:<>?BCCCB99;@;?@CCCGHDCCC;;4;AA@:@A<B=@?BA@AA>AB;::=@5:8<>6=553;AAAB@B<>?===.==:9333,2;;;474=6<>97:8>9:47>=77:::49>>8=9=>>===>>=AA=>:=>?@AA@??>B@@>==>;;;;<AA8;;GJDEGCCCG@CCCDD;C@C<::9:9*9?@BC?CCCCCBCBAA5;;;;*;;;@@<A=AB@BBCCBDC?BACDDBCC?B?A?ACDDCCDDCCCCBBBBBBBB?@@@BB?BBBBBBE>B??>
@ATNG8:02254:05759
GATGGTAGCGCATATCAGCGCAGCCCAGAAGATCAGGAACTCTAGAAGAATTCAGATTTTTTAACACGAGAGTAAACGTAAAAAGAAGGTTTTACAAGACTCACGTTAACAATATTGCAGCAGTACGCACACAATCGAAGCGCAGTAAGGATGGCTAGTGTAACTAGCAATAATACCACGAAAGCAAGAAAAAAGAAGTACGCTATTAACTATTAACGTACCTGTCTCTTCCGAAACGAATGAGTACGATGAGATCTCGTGTGCTACCATCGAATCACGAAAGTCT
+
//77)--.---7799;:<999>555)5<<79;544:)/)///////)//4:2334555555#5.5//////////)////;<<+==;@<@@>0>6916=CCB@@00-0:<@:@;?=??AA@CA;::ABA@;<:@BBBCABBA??@;;5;=B;;6;A:9;@:;4;@@?AA>AA@BFD<??>;<3<<<8999999%98333338822216/55672638755505==BC>C><>@BF>CBB=?????ACABAAAA@=??>>??:9<97725528:/779255>6;;=>
@ATNG8:02255:05725
GATGGTAGCTCACGTACGTCACACGTACTCATTCGTTTCGGAAGAGACAGGTACGTTAATAGTTAATAGCGTACTTCTTTTTCTTGCTTTCGTGGTATTCTTGCTAGTTACACTAGCCATCCTTACTGCGCTTCGATTGTGTGCGTACTGCTGCAATATTGTTAACGTGAGTCTTGTAAAACCTTCTTTTTACGTTTACTCTCGTGTTAAAAATCTGAATTCTTCTAGAGTTCCTGATCTTCTGGTCTACTACACTGTACTCTACCATCGAATCACGAAAGTCT
+
BBBB?BBABCBBBBBCCCCCBCCCCCBBBC;;:;CCC=CC>@?A@AEEFG?CBCCC@C?AACC?C?CABAAACCC?BBBAA2@@<ABCC>BDDC?AAB?BB:?>BBCC?BBBB@AAA<>>><@<@AAA@@@A<AAAA7;;>=;;;@C@@@B>>>><@?A=;;6:8=>?>>>??A=???BB6B:=9=>===+==677.7/////<:9=;>AAA/?>>>C=A9::4;===;;;=@=@AAA@@<@@@<@@???AAB@@@>>>??>>>@;@:::@;<<=9;9;4;333
@ATNG8:02259:05753
GATGGTAGCTATACGTATATCTATGTACTCATTCGTTTCGGAAGAGACAGGTACGTTAATAGTTAATAGCGTACTTCTTTTTCTTGCTTTCGTGGTATTCTTGCTAGTTACACTAGCCATCCTTACTGCGCTTCGATTGTGTGCGTACTGCTGCAATATTGTTAACGTGAGTCTTGTAAAACCTTCTTTTTACGTTTACTCTCGTGTTAAAAATCTGAATTCTTCTAGAGTTCCTGATCTTCTGGGATGTGTGCGCAGTGCCTACCATCGAATCACGAAAGTCT
+
CCBB?BBBBBBCCBCCCCCCCCCCCCA@@BAA?@BBD?BB@B@CBBBCCC?CCCCC?B<@@BB>B?AAAAAABCC>BBBA?2>@8@?BA:BB>=;=BB>BC;>=ACDD?AAACAAAA;A>>:>9>>>?==<=:>AAC9>;;;==<@AAAA>9;;A:>@@;??9>9>=>>?A@??::::@@6@<?9::998):;666.779///<<7;5;>>=/=>>@B=B=;;7;??>>>><A:=<@@@@899=>4=///=66:>>A@?@B8>>E=>>>>=:?>=@:9:3::::
@ATNG8:02262:05735
GATGGTGCTCTGCTCTGACTCTCGTACTCATTCGTTTCGGAAGAGACAGGTACGTTAATAGTTAATAGCGTACTTCTTTTTCTTGCTTTCGTGGTATTCTTGCTAGTTACACTAGCCATCCTTACTGCGCTTCGATTGTGTGCGTACTGCTGCAATATTGTTAACGTGAGTCTTGTAAAACCTTCTTTTTACGTTTACTCTCGTGTTAAAAATCTGAATTCTTCTAGAGTTCCTGATCTTCTGGTGAGATATGCTTGATGCTACCATCGAATCACGAAAGTCT
+
FCBC@CC;66CFCCCBCCCCCBCBCCBBBAA>@@@@>AG@E@BABBCCCACCCBB?C?CCBB>A@CCCDCCCBA>;;:99';::?ABB?CBCD@CCC@CD;;;BBBB@CCCCCCBB@CCC@C?CCBBBBBC@BBCB@C@@?CCCCBDBBB@??A?AAA>@C>A>ABDDDDCCC<B;<;;.;@E=;<;;;*;BCDJ>DEEEDCDCDC=@AAA0@@@CC@B@CD?AACCCCC?B?BCCDCC@D?B?BCCECCCBBA@>ACAAADBA?B??>C?BAAACCC>B???
@ATNG8:02271:05757
GATGGTAGGACGAGCGTCTGAGAGGTACTCATTCGTTTCGGAAGAGACAGGTACGTTAATAGTTAATAGCGTACTTCTTTTTCTTGCTTTCGTGGTATTCTTGCTAGTTACACTAGCCATCCTTACTGCGCTTCGATTGTGTGCGTACTGCTGCAATATTGTTAACGTGAGTCTTGTAAAACCTTCTTTTTACGTTTACTCTCGTGTTAAAAATCTGAATTCTTCTAGAGTTCCTGATCTTCTGGATACACTCATGTGCTCCTACCATCGAATCACGAAAGTCT
+
@@BC;CCA@BCCCCCCCCCBBCBB@BCBBCAA?ABBB>BC@C@BB;;=BB?BCG<;;=FDBCB@DACCBCBABAB@BBHDE5BB>BBDD=BBCCACCDADD?BACIDB@BCCBCB@@?@CC@C?CCCC@AAC@CCBB@CBCBCBCBBCCBBCCBC?BBC@BA?A@CCBBBCECC?BCCHH;A=@=<;;;;*;BAAB<BCCCGCCBAA5;;;;*;ABBC@B?BB?BBCBBBC?C@CCCCCC?BBC@CBBCCDCBBBBAAA@>9???=A@??C?BBBCCCG?DA;:
@ATNG8:02273:05726
GATGGTAGAGAGACTGTAGCGCACCCAGAAGATCAGGAACTCTAGAAGAATTCAGATTTTTAACACGAGAGTAAACGTAAAAAGAAGGTTTTACAAGACTCACGTTAACAATATTGCAGCAGTACGCACACAATCGAAGCGCATTAAGGATGGCTAGTGTAACTAGCAAGAATACCACGAAAGCAAGAAAAAGAAGTACGCTATTAACTATTAACGTACCTGTCTCTTCCGAAACGAATGAGTACTATGTAGAGCTCTATACTACCATCGAATCACGAAAGTCT
+
9:>>@CCCCCD@ABCCCCBEFDCCB>BBB?BBBBBB?C?ABB8:9@=@A=@>887@@CCC1A?BBCABBBB???8?@AAAAA2AB?C=AAA9ABB@CCCCDCDBA>A@CD@CAB>ABBACCCCC@B@CCCCC?CDBB?B@A@BB=A>A@B==<>BBDCBBB?BBBAA@<AB@CCC?CBBBB=??@=AABBB3BB?BAA@B??=?2729ABC?B?BBBBB?@@@A896<A<@@B;:???CCCCBAABB@BBBC@@?CBBBCCCBAB>BBBAA>BBBB@@?8?<>>
@ATNG8:02274:05755
GATGGTAGCACACGAGATCTCATCGTACTCATTCGTTTCGGAAGAGACAGGTACGTTAATAGTTAATAGCGTACCTCTTTTTCTTCTTTCGTGGTATTCTTGCTAGTTACACTAGCCATCCTTACTGCGCTTCGATTGTGTGCGTACTGCTGCAATATTGTTAACGTGAGTCTTGTAAAAACCTTCTTTTTACGTTTACTCTCGTGTTAAAAAATCTGAATTCTTCTAGTAGTTCCTGATCTTCTGGTGAGATAATGCATGATGCTACCATCGAATCACGAAAGTCT
+
?ABC9A;9:;;@BCCFBBBBB;99CC999DGG@CCCC=BA=@=AAAB@AA@FCCCC?C8989;8<=BAA@@A>85=BCDCC1??>::;3:333283359;,./988849>??A?=<:=>>=A<>>@@<>>A>D?>?<>?A??>>>?B???@A??=???:==:<<??A@@??:94:88777$7.8252888+5>AAB7=7229887<=/:8987$55535.50./(.88-////(.2635775.5:94955.3..(.55585558>>AA:==>;;5;==:;;B:A@>>
@ATNG8:02278:05741
GATGGTAGTATCTGCACACTCTGTCCAGAAGATCAGGAGCGTCTAGAAGAATTACAGATTTTTTAACACGAGAGTAAACGTAAAAAGAAGGTTTTACAAGACTCACGTTAACAATATTGCAGCAGTACGCACACAATCGAAGCGCAGTAAGGATGGCTAGTGTAACTAGCAAGAATACCACGAAAGCAAGAAAAAGAAGTACGCTATTAACTATTAACGTACCTGTCTCTTCCGAAACGAATGAGTACTAGAGAGCACACGTGTCTACCATCGAATCACGAAAGTCT
+
66>>:>CCCB;66=@?>?====<??;;<;855565439844438333477,3,3333333333#3,388889899992:888?>?+<<6<6:>=17;@:0/0<<?A77155:<49==7;???CCCCCCCBBBCAA=ABAA?BBAAAA??<@@ECC?BCCCCB??;?AAAA><@?<=;;5::888-7;;767778(29322228=<;?17.5::72939<B@@=@BBCCBB>B@CCF>CAA>AAAABBAA@BCBAAABBAAABCBBBBA?A;;;;:>>AACDC>C:;;
@ATNG8:02278:05748
GATGGTAGTGATAAGATAGACACAGAAGATCAGGAACTCTAGAAGAATTCAGATTTTTAACACGAGAGTAAACGTAAAAAGAAGGTTTTACAAGACTCACGTTAACAATATTGCAGCAGTACGCACACAATCGAAGCGCAGTAAGGATGGCTAGTGTAACTAGCAAGAATACCACGAAAGCAAGAAAAAGAAGTACGCTATTAACTATTAACGTACCTGTCTCTTCCGAAACGAATGAGTACTGCGTCTCACTCTCGCCTACCATCGAATCACGAAAGTCT
+
<>CC@CCDBBBCCACCCCGGCCBBAC@A;;;AA=A=A@CCBCCACB@B?A@@;::99)9>??@CBAABAAA;?==>:>:+>D=A6;;;6;BB?B<;;ABAAB?B?BC@BCE@BBCCCBBCBBBCCCBCA?@AAA=??ABCCAA>C@BBC@BBBBBAAB@CBAA?>9?A=AAA=@A<==7;994;=BBB/>?=@988AA>>?3838=CC7;7;BBAA?ABAAABB?B?ABB<AAB>??AB@@@@:::@@A@A997@@B=9=<:6?@>>?9>>>>@BB=AAAB
@ATNG8:02291:05747
GATGGTAGCGCACACATAGATACAGTACTCATTCGTTTCGGAAGAGACAGGTACGTTAATAGTTAATAGCGTACTTCTTTTTCTTGCTTTCGTGGTATTCTTGCTAGTTACACTAGCCATCCTTACTGCGCTTCGATTGTGTGCGTACTGCTGCAATATTGTTAACGTGAGTCTTGTAAAACCTTCTTTTTACGTTTACTCTCGTGTTAAAAAATCTGAATTCTTCTAGAGTTCCTGATCTTCTGGTAGAGCGTGCATATATCTACCATCGAATCACGAAAGTCT
+
//997<AA@DCCCCCCCCCDCDCCBBBBCCCC>ABAC<AB=@;A@BBCCC@BB@@@@C?BB??;@<ACAA;;;BB=;;;;;);A=ABCC>CBCC@DDDBCC@BBBBAB@BCCCCDBB?AAC@B@CCCCCBBB?BBBB@CAAACBBBCCCBBCCBB?BBB@BB@C@CBBBCCDDF@CBBAB7>;@;::::9*9BBCC=BBCCCDDCCC@BBBBB)CBCBDBC@BB@BB@CB@?=@@CDDDCD=@?A>ACCBBBCBBCBBBCCBBACC@B898A>BBBBCCB=BA??
@ATNG8:02291:05751
GATGGTAGGCTCTGCGCACACATCCCAGAAGATCAGGAACTCTAGAAGAATTCAGATTTTTAACACGAAGAGTAAACGTTAAAAAGAAGGTTTTACAAGACTCACGTTAACAATATTGCAGCAGTACGCACACAATCGAAGCGCAGTAAGGATGGCTAGTGTAACTAGCAAGAATACCACGAAAGCAAGAAAAAAGAAGTACGCTATTAACTATTAACGTACCTGTCTCTTCCGAAACGAATGAGTACGAGAGAGCACACGTGTCTACCATCGAATCACGAAAGTCT
+
899;3999.445/////<<=>>>@G6;;;5555555.54999444:0557<7::333333$3-33333-39:9::1://)/;;;*//,/)55606>?:==BBBBABC?B@;;6;?=;?A@?AGCCBDCCBBBEC?BA@@5::AA@?>A=A=B;:48?A=>>;?=@BB==@700,/=85;==993622,29999;&;757:722279:/502228393;;98838?>>>>><:588>6===<:::888BB<;>>=<@?=898A>99<<<8<<99:599<9BAA9@887
@ATNG8:02293:05128
GATGGTAGTGTGTCTCTGAGAGTAGTACTCATTCGTTTCGGAAGAGACAGGTACGTTAATAGTTAATAGCGTACTTCTTTTTCTTGCTTTCGTGGTATTCTTGCTAGTTACACTAGCCATCCTTACTGCGCCTTCGATTGTGTGCGTACTGCTGCAATATTGTTAACGTGAGTCTTGTAAAACCTTCTTTTTACGTTTACTCTCGTGTTAAAAATCTGAATTCTTCTAGAGTTCCTGATCTTCTGGGATGTGTGCGCAGTGCCTACCATCGAATCACGAAAGTCT
+
:<44.54;;=>;;=665995559:99;;555:6::?@<AA?B@BBCCDDD@BBECC@C@BBBC?C@CCCCCBBBC?@?@@?,?B<@@CC?CCBC@DCC?CB@BBBBDDACBBECCDDACCC@B?CBBBBBB@C@CCCC@CAABEBBBDCCCCBBBB?BCD?BB@D=??BCDCBBE@BBCCC;C@C?BBBBB5BCCCC;;;BCGCCBBB@CFDF5FCBBB@B@DC@BCBCDBB?C?AABBBB?BBHI?CAAACDDABBB;;;C@CBB@DCCBB?AACCCCE>E:::
@ATNG8:02296:05131
GATGGTAGAGTACAGTGTAGTAGACCAGAAGATCAGGAACTCTAGAAGAATTCAGATTTTTAACACGAGAGTAAACGTAAAAAGAAGGTTTTACAAGACTCACGTTAACAATATTGCAGCAGTACGCACACAATCGAAGCGCAGTAAGGATGGCTAGTGTAACTAGCAAGAATACCACGAAAGCAAGAAAAAGAAGTACGCTATTAAACTATTAACGTACCTGTCTCTTCCGTAACGAATGAGTACGTGTGACGTACGTGAGCTACCATCGAATCACGAAAGTCT
+
:=CCADCCCBBBCCBCJCCDCCCCC>BBB?CBA@@@=@=@CB9:9C?BB?@>@@884BBB1B>CC?@ADDBBBC>BABB@@@,;;8;GILI;CCCACBBCCBBBB?A?AD@CBA?DCBABBCCBAADCCCBC?BC@@=?BAAAB?><@@CAA?ABBCBBCC?BBBCBB<?@????@ABAAA;@<<9:::::*:>9=:;;@>=>>189-9=@@6;8;CBBC?BBACBCC@B?BAA=A??:?B???BBCCBAAAABBBBBBBBBBFBB?AAA??<>A==@@@:@>99
@ATNG8:02297:05166
GATGGTAGATAGACTGTAGCGCACCCAGAAGATCATGAACTCTAGAAGAATTCAGATTTTTAACACGAGAGTAAACGTAAAAAGAAGGTTTTACTAGACTCACGTTAACAATATTCAGCAGTACGCACACAATCGAAGCGCAGTAAGGATGGCTAGTGTAACTAGCAAGAACACCACGAAAGCAAGAAAAAGAAGTACGCTATTAACTATTAACGTACCTGTCTCTTCCGAAACGAATGAGTACGATGAGGGAGCTCTCTCTACCATCGAATCACGAAAGTCT
+
69>?<=BCCBBB=@?>BCCBCBBAA<BAB>AB<>@:666;=BCCA@=@C=@<@A??@@@@,@?BCBBBBDCBBC;BB;;;;;*;C>C5;;;-;CAAABBBBABAB@E@CD=BAC@CCCCDBBBBBCCCDBB?BCCC@CBBBBC985:=A@A?AAABBBBC?AAAA??<?A>??>;?@???5=9:399:9:(0>;@0/0?8BCD:=:=A>>6:5:=AAA?BBAA@CB=A=@BB=BCB@BAABCCDB@@A:992:AAAABABBBHDAB::9D?@@==:::6;AAA
@ATNG8:02301:05163
GATGGTAGATATATGCACGCTTACCGAAGATCAGGAACTCTAGAAGAATTCAGATTTTTAACACGAGAGTAAACGTAAAAAGAAGGTTTTACAAGACTCACGTTAACAATATTGCAGCAGTACGCACACAATCGAAGCCGCAGTAAGGATGGCTAGTGTAACTAGCAAGAATACCACGAAGCAAGAAAAAGAAGTACGCTATTAACTATTAACGTACCTGTCTCTTCCGAAACGAATGAGTACACATCGTCGTGTCGTGCTACATCGAATCACGAAAGTCT
+
<:;?7<<6:9=>@AAABBABA:;9<@B7@;?@@??=8<@BBBBB?BC@C@BBBBAAAA2A>BBBA@:::A@@8@=98888'7:6:1777+7:A6=@:::;AAA<A<BB=B>=388;:>>>>>@;::@@AA:==995//)/5575917499<6<<9788:8<>@<;<>155;777499:85:86-27778(7717779:;;<A9@<?===080/8///6666=???<@;?::1://*/888;776:><<@@6567797555:::9799947==<99:6:?AA
@ATNG8:02309:05120
GATGGTAGCGAGCGAGTGTGTATACCAGAAGATCAGGAACTCTAGAAGAATTCAGATTTTTAACACGAGAGTAAACGTAAAAAGAAGGTTTTACAAGACTCACGTTTAACAATATTGCAGCAGTACGCACACAATCGAAGCGCAGTAAGGATGGCTAGTGTAACTAGCAAGAATACCACGAAAGCAAGAAAAAGAAGTACGCTATTAACTATTAACGTACCTGTCTCTTCCGAAACGAATGAGTACGTGTGCGACGTGTCTCCTACCATCGAATCACGAAAGTCT
+
45=>056;?@BBDCG;;;CCCCCCC:>>C@@<????:>588:::887=<6;473555555$549<<<=566?:C=C?@@@F@+@@>@ADDD;<:C@CBB@><;9:;)9:==:?>>9?@?@AABBCDCCCCFFF@A@@@<A;;<CB@@=A?CBB?BBA??CBEABBBBAA>??<?BB>AABED>C9999CDDD1??<@999BC>===B=BBAA;@<?<B::8:AAAABB?@@BA@6@00-0>==@@AAA@AAA@AAAAAAC@@<@BC==>>>C:==A@AAA<ABBA
@ATNG8:02309:05133
GATGGTAGGACGAGCCGTCTGAGAGGTACTCATTCGTTTCGGAAGAGACAGGTACGTTAATAGTTAATAGCGTACTTCTTTTTCTTGCTTTCGTAGGTATTCTTGCTAGTTACACTAGCCATCCTTACTGCTCTTCGATTGTGTGCGTACTGCTGCAATATTGTTAACGTGAGTCTTGTAAAACCTTCTTTTTACGTTTACTCTCGTGTTAAAATCTGAATTCTTCTAGAGTTCCTGATCTTCTGGGTCTACGCTCGTCGCGCTACCATCGAATCACGAAAGTCT
+
4444.4<:5;8.---(-5::=666@<>BCDEBB=B>BD=??;@<>>>B@@@=@<<;>9=9>@AA9@<>?>>?@@;>8<@BB=)<?6;;??,000//27795:;0544;::7<;;:9:::055>8<9==<@@A992999=5>:==;;;:<><555:88288<633-34335999555495555&56;655555$59555)55@AAC>944.444&4;999042995:==?444258<==>><8<<A@669BBA@@@@?>@>000;::+09://)///////)59;;
@ATNG8:02315:05158
GATGGTAGACATATCGTACTCTCTGTACTCATTCGTTTCGGAAGAGACAGGTACGTTAATAGTTAATAGCGTACTTCTTTTTCTTGCTTTCGTGGTATTCTTGCTAGTTACACTAGCCATCCTTACTGCGCTTCGATTGTGTGCGTACTGCTGCAATATTGTTAACGTTAGTCTTGTAAAACCTTCTTTTTACGCTTACTCTCGTGTTAAAAATCTGAATTCTTCTAGAGTTCCTGATCTTCTGGTGTCGTCTATCATGTACTACCATCGAATCACGAAAGTCT
+
56=C9BBBCCDBBCCBDCCCBBBCCBCCCCBB?CBAD>AA?A@CCB@BBB?BBBBB?B?BBCC@D>BABC::785.59666'7:49867.700/3<==:<?=>>>@@A<@@@ADD=<9=AA=B<@@====>>;@D>>;>>AA>>>??@@BC@@>>;>??<?F<A<;;;:==>=<8<=>==2>8=8=>@@@/@@@@@;@AA@>@==<A8BBBB2BCCCE@C@CD?ABADB@@<@>@BAAAC?BBA>;;;BDCBBBDDD:::BBBCB?A>?>B=AACBBBE=BBDD
@ATNG8:02319:05151
GATGGTAGCGCACACATATACAGTACTCATTCGTTTCGGAAGAGACAGGTACGTTAATAGTTAATAGCGTACTTCTTTTTCTTGCTTTCGTGGTATTCTTGCTAGTTACACTAGCCATCCTTACTGCGCTTCGATTGTGTGCGTACTGCTGCAATATTGTTAACGTGAGTCTTGTAAAACCTTCTTTTTACGTTTACTCTCGTGTTAAAAATCTGAATTCTTCTAGAGTTCCTGATCTTCTGGGATGTGTGCGCAGTGCCTACCATCGAATCACGAAAGTCT
+
4444.4444<=@BCCAAA@@@@BBA@AC<;4;@AA<BB@C@BCCCDCC@99:AA>A@AAAB<A>@BB@>000@-00:::'884::=>4>@:::;BC@BC;;;BABC@DDBBBBBB@CCC?B>@@BBBB::8:@@@@CCBBB@@@CAAACCCAA>ABB?BB@B?BBC;;;CCC@CIEJJ<J@B=BA@AA,ACCCC7;;<;;:BB@@;@@@@0@:;:A=A>AB?@@@;;:C=?<?AAAAA@CCCC=B;;;;A@@CBABBBB>A;;6;@ABC>AACCCCC@CBBB
@ATNG8:02324:05168
GATGTAGAGAGACTGTAGCGCACCCAGAAGATCAGGAACTCTAGAAGAATTCAGATTTTTAACACGAGAGTAAACGTAAAAAGAAGGTTTTACAAGACTCACGTTAACAATATTGCAGCAGTACGCACACAATCGAAGCGCAGTAAGGATGGCTAGTGTAACTAGCAAGAATACCACGAAAGCAAGAAAAAGAAGTACGCTATTAACTATTAACGTACCTGTCTCTTCCGAAACGAATGAGTACTATGTAGAGCTCTATACTACCATCGAATCACGAAAGTCT
+
45=<<<BBB@@A;655565<<<=>6===;@?>BAB>A?AAABBBB@BB?A?????@DDC1C@BBAA@BA>>?@8>>;;;;;*;C>C5;;;6;CC=AABBCCBBB@B@CC@CCC>???BCBCCBBBBAABCC@CBBB?BAAA???B>C=@@@>@CAABB?@=@FCCBB?CC????9::AAC=?;;:=@ABB/BB=A;;;@@>>>1718<=A1818AC??=?BBADBD<@<999+7<=9>@ACBA??:@@@:8:<@888;>>>>>:6:98887;;>8==B;AAB?
@ATNG8:02336:05155
GATGGTAGAGTATCATGTGTATCTCCAGAAGATCAGGAACTCTAGAAGAATTCAGATTTTTAACACGAGAGTAAACGTAAAAAGAAGGTTTTACAAGACTCACGTTAACAATATTGCAGCAGTACGCACACAATCGAAGCGCAGTAAGGATGGCTAGTGTAACTAGCAAGAATACCACGAAAGCAAGAAAAAGAAGTACGCTATTAACTATTAACGTACCTGTCTCTTCCGAAACGAATGAGTACTACTCTCAGAGACACACTACCATCGAATCACGAAAGTCT
+
66=?9>BC9;6?>@@<AADBBBB@?<@AB?@?@B@@<@@CBBCBCC?CD?B?BCCBCCCC5C?CCCCDDDDBBC>CDA?@@@1?D@C@CCC;CBB?B@@@AACAB?A>??=?BB?CBBBCDCCCCCCBBBCD@CAAA=@@ACBCBB>C?B@@=@CCCAAAB@BBAABB?CC?BBB<??BBB=A@@<<?<??.=>9>888@@@@@<@<???A6:5:?CBB@CCAAB@@>@@CCC=DBC@BCAAABAACA@@?>>??A@@@@00/77379>>C;>>>>@?@:>@99
@ATNG8:02340:05144
GATGGTAGCTCTGCTCTGACTCTCGTACTCATTCGTTTCGGAAGAGACAGGTACGTTAATAGTTAATAGCGTACTTCTTTTTCTTGCTTTCGTGGTATTCTTGCTAGTTACACTAGCCATCCTTACTGCGCTTCGATGTGTGCATACTGCTGCAATATTGTTAACGTGAGTCTTGTAAACCTTCTTTTTACGTTTACTCTCGTGTCAAAAATCTGAATTCTTCTAGAGTTTCCTGATCTTCTGGTGTCGTCTATCATGTACTACCATCGAATCACGAAAGTCT
+
><<=7565:555<<===CFBAAEFCBCBEDAA<@>==5?>;=>?@A=BCCADCBBB@B@BBDC=A?B@@B>@>>>9=ABBB2AC8;;BC;?9:5.55949=266=>>@@CAAA::;B?BAA<@<@@@@;9:A?AAABC@@@CDC@AABBCCDDE9;;B9::=A?ABECCCGCB>B;;;099>9=@@@@(95555)6;;;>>=<5449999'884458<7<=9;:;98333(32899>?<688<9<<===@<>>549><9;99995;:<<<8;:<;555)5555
@ATNG8:02293:05180
GATGGTAGCGAGCGAGTGTGTATACCAGAAGATCAGGAACTCTGAAGAATTCAGATTTTAACACGAGAGTAAACGTAAAAGAAGGTTTACAGGACTCACGTTAACAATATTGCAGCAGTACGCACACAATCGAAGCGCAGTAAGGATGGCTAGTGTAACTAGCAAGAATACCACGAAAGCAAGAAAAAGAAGTACGCTATTAACTATTAACGTACCTGTCTCTTCCGAAACGAATGAGTACGATGAGAGAGCTCTCTCTACCATCGAATCACGAAAGTCT
+
@ACB=@?;;5;??>?@DBABDD;:98<;>7;BBCCB?B@BBBBA<8;C29.:?<7733&329<=:::@<778(7<<8<</==7?:@>;?ACC@BBCCAAA@?C?BB?BAB?BCDCCAAB:;;CCDEGC;;;CC?@@CDBCAC?C@CCC@@@@BCCCC@BBAAAB@CC????:=::9=8=??<ACCDD3CC?A888=;::<7<8=>AB3818=A;;7;B;;;CB?C?CCE>DBB>BBBBBBCC???>@@@@=;==<===???:::;//+//07778.7777
@ATNG8:02297:05196
GATGGTAGCTCTGCTCTGACTCTCGTACTCATTCGTTTCGGAAGAGACAGGTACGTTAATAGTTAATAGCGTACTTCTTTTTTCTTGCTTTCGTGGTATTCTTGCTAATTACACTAGCCATCCTTACTGCGCTTCGATTGTGTGCGTACTGCTGCAATATTGTTAACGTGAGTCTTGTAAACCTTCTTTTTACGTTTACTCTCGTGTTAAAAATCTGAATTCTTCTAGATTCCTGATCTTCTGGCGCGTATGTATGTCGCCTACCATCGAATCACGAAAGTCT
+
<:?:7:::<<<=;@;=>>>==?===<:::<5505=<<044.4.499;;>=6;;;;;5;7;>?A;>:CCD@665<<7444444#4:588990989@195=5;>;@@?@>A<@@A???@?7;><4<7<C@A@B770387719<>>>>:;;<??;?;:>8@AB=@B?B?A@@A@@BBC?@ADD>D?C=::;;;*;A99:,5>>@@=C??>7?:>:,955<=9>7;;:<988//)/396689:5:4616?<<=?;;:><<:;:<9=>=8:00/06:9>>@>?:;654
@ATNG8:02297:05218
GATGGTAGGCGAGAGTGAGACGCAGTACTCATTCGTTTCGGAAGAGACAGGTACGTTAATAGTTAATAGCGTACTTCTTTTTCTTGCTTTCGTGGTATTCTTGCTAGTTACACTAGCCATCCTTACTGCGCTTCGATTGTGTGCGTACTGCTGCAATATTGTTAACGTGAGTCTTGTAAAACCTTCTTTTTACGTTTACTCTCGTGTTAAAAATCTGAATTCTTCTAGAGTTCCTGATCTTCTGGATATGAGTGACTCGTGCTACCATCGAATCACGAAAGTCT
+
9;BB?BBB?BC@@696@>C@==??BBCCDB@A<A;;;6;C?B@<<9ECCC@CCAAA?B?AABC=?=>ABA@?=8B=BCDCC2BB?B>:917A@A=AA@<?><>?BCB@>>AA?==AA=BAA;><>@A@>==@<BBBB:==?@?@>?>BBAA;;;@===><??;?=???AAADAA;???@@5@:>;>@AAA/==9990:;====>@@?=DCDC/@::;B<A<@@=A===AAA<A<AA>>>@<>>A<???@@=>=@@@@@@??@A::7;>>>A<@@@999=4=///
@ATNG8:02301:05192
GATGGTAGCACGACACGACGATGTGTACTCATTCGTTTCGGAAGAGACAGGTACGTTAATAGTTAATAGCGTACTTCTTTTTCTTGCTTTCGTGGTATTCTTGCTAGTTACACTAGCCATCCTTACTGCGCTTCGATTGTGTGCGTACTGCTTCAATATTGTTAACGTGAGTCTTGTAAAACCTTCTTTTTACGTTTACTCTCGTGTTAAAAATCTGAATTCTTCTAGAGTTCCTGATCTTCTGGTAGAGCGTGCATATATCTACCATCGAATCACGAAAGTCT
+
;?BB?CDBCCBC=BDCBBB@@@BCCCCBBBBB>BCBC=CC?@?@BDECBC?BCCBB>B>BCCD?CACCABBBBAA<=;888)8<4>???3<9934=;=9>C>AAADCD?BBB@@@==:=AB<A;>>>=>==>;@@@A;===>@AAAAA>>>A<>><>>>=AA;=:@@A????;<4<<<<<3<;>:<<<<;+<=666)//9///;76;7====.<AA@@<@;>>:>==<;:9=A:>=@===///@9=;@<<;>>>????@BDDBAA<???@@:>><<=??9?B@?
@ATNG8:02305:05190
ATGGTAGGCACTGCGCACACATCCCAGAAGATCAAGGAACTCTAAGAAGAATTCAGATTTTTAACACGAGAGTAACGTAAAAAGAAGGTTTTACAAGACTCACGTTAACAATATTGCAGCAGTACGCACACAATCGAAGCGCAGTAAGGATGGCTAGTGTAACTAGCAAGAATACCACGAAAGCAAGAAAAAAGAAGTACGCTATTAACTATTAACGTACCTGTCTCTTCCGAAACGAATGAGTACTGTATCTATGTGTGCGCTACCATCGAATCACGAAAGTCT
+
94/)/7:)////7/55>>>666>>6;;;499555.5.5.5>>5625=8::7:7544::;;;$3-438899;9//)///////$5:7<.555'5<<75:595<;=<5:5:;058>=ACCCCBBCBABBAAABC?AA??=??A>0000+.68.0)/;:6:;:;28888:?8>>><=88B;966-755.256677%/83//./88=;><<8<;;<:?;>=AA@<A=78737036==B;@;;.7389:::9==<???9<<<:6577722236795505;554/0(0000
@ATNG8:02307:05191
GATGGTAGACGACACGACGATGTGTACTCATTCGTTTTGGAAGAGACAGGTACGTTAATAGTTAATAGCGTACTTCTTTTTCTTGCTTTCGTTGGTATTCTTGCTAGTTACACTAGCCATCCTTACTGCGCTTCGATTGTGTGCGTACTGCTGCAATATTGTTAACGTGAGTCTTGTAAAACCTTCTTTTTACGTTTACTCTCGTGTTAAAAATCTGAATTCTTCTAGAGTTCCTGATCTTCTGGTAGAGCGTGCATATATCTACCATCGAATCACGAAAGTCT
+
?ACC?=C@@:66;;=<<;;;;>@@@;95@==9?:;<<&95@7A>>B>>>@CBBBC=@=@AAA=B=A?:::///:699?==,094:?9:/8/0)/166;6;><>BBCCC<?>AA>:;><=AA=D=?@?;;79949>>@<>?@@>A;==??@@>>=?=BFD<>><><?=?@@>@@@;==>==2>9@<?????/?A@@@:@@??@@@@A@<@@@@/@BBAA<A=CC:>??A@@@<A<AA@@==:>=A<AAA@@@?>>>@@@AAB>>>B<BBAAA;@@AAA@@:@@@@
@ATNG8:02312:05206
GATGGTAGTGTCAGTGCTCGTCGTCCAGAAGATCAGGAATCTAGAAGAATTCAGATTTTTAACACGAGAGTAAACGTAAAAAGAAGGTTTTACAAGACTCACGTTAACAATATTGCAGCAGTACGCACACAATCGAAGCGCAGTAAGGATGGCTAGTGTAACTAGCAAGAATACCACGAAAGCAAGAAAAAGAAGTACGCTATTAACTATTAACGTACCTGTCCCTTCCGAAACGAATGAGTACTACTCTCAGAGACACACTATCGAATCACGAAAGTCT
+
BBBC@BBBCBBBBBBDCCCDBBBCGACCC@CCCCBB@B@CCBBBC@CC>@<><;79999)9>ACBAAAAABBB=AA:999:(:=9<3999(8=>>=:8>A<<<=,/+/;7<;><??AADBA===D???AAA;?>AA;?=>>>@886:;>>?<@>>>A@;;8;A@@BB?BB@B@A9>=676(89:4;AAAA/:;7;AAA@@@BA:;7=>>><>9>@<<>:@>>>C9C:>9;;;5=@A;==;<>>AAA>>><<<>><==A=>=<>?A?@:@CCC;;;7;>>>
@ATNG8:02314:05205
GATGGTAGCTATACGTATATCTATGTACTCATTCGTTTCGGAAGAGACAGGTACGTTAATAGTTAATAGCGTACTTCTTTTTCTTGCTTTCGTGGTATTCTTGCTAGTTACACTAGCCATCCTTACTGCGCTTCGATTGTGTGCGTACTGCTGCAATATTGTTAACGTGAGTCTTGTAAAACCTTCTTTTCGTTTACTCTCGTGTTAAAAATCTGAATTCTTCTAGAGTTCCTGATCTTCTGGAGATACACATGATACTCTACCATCGAATCACGAAAGTCT
+
:<BC;BBBBBCCDFFGCBBADDDGA@A@CDBB@BCCC>BB@C@;;<BBCA?@@=00+06:>>?8?<?BBBB877B=;;=<;+8?<8@BC6BBBC?BBA=AA4:9?A=?9>@@?@@@@=@??;?<??AA?>>><@AAA9=>@A>>>>?@C@@>>>?<A>><>@<@<??@????>>9=8888)88<9::::/999909::9>;87//)////(/69794<4<<=:::>;>>=B=AAC@A@7;;=;>>AA???>>>@AAAADB@@@<>:::=9=??AAAA9?>>>
@ATNG8:02317:05188
GATGGTAGCGCACACATAGATACAGTACTCATTCGTTTCGGAAGAGACAGGTACGTTAATAGTTAATAGCGTACTTCTTTTTCTTGCTTTCGTGGTATTCTTGCTAGTTACACTAGCCATCCTTACTGCGCTTCGATTGTGTGCGTACTGCTGCAATATTGTTAACGTGAGTCTTGTAAACCTTCTTTTTACGTTTACTCTCGTGTTAAAAATCTGAATTCTTCTAGAGTTCCTGATCTTCTGGTAGAGCGTGCATATATCTACCATCGAATCACGAAAGTCT
+
//9927///>>CCCBBBCCCCCBBBB@@@CBB?ABBB=BB@>;>@?=B=?8<<:::7<7:::@0949>:////::6//0//$/3-3;<<6><==<>@>><B<@@@@BC@BCBBBBBH@CBC@C@CBBBAAAB@CBDD?BBGBBBCCCCCBBBA@@>AAC@CD@C?@ADD@AABB>A;;;09;A=BCFFG5@A@@@:?9;:CCCC@@=@BA?,>::9=9;=BB?BAAAA::5:=AAAAED>@@A@CBBBBB;;:@A@@@ACA@AA6:8==A398@@@@@8@@>>
@ATNG8:02323:05179
GATGGTAGTGTCATATGAGAGTGTGTACTCATTCGTTTCGGAAGAGACAGGTACGTTAATAGTTAATAGCGTACTTCTTTTTCTTGCTTTCGTGGTATTCTTGCTAGTTACACTAGCCATCCTTACTGCGCTTCGATTGTGTGCGTACTGCTGCAATATTGTTAACGTGAGTCTTGTAAAACCTTCTTTTTACGTTTACTCTCGTGTTAAAAATCTGAATTCTTCTAGAGTTCCTGATCTTCTGGTCTACTACACTGTACTCTACCATCGAATCACGAAAGTCT
+
56==9=CDCCCBBB>BCEDCCCCCCBBCCCBB?BBCD?CD@D@CCCCCDD?A@ABCAM?BBAA8:8;CABBCCCC@BBCCA2@@6::@B<CABB?BBB>BB8<;BBBF@CCCCCBCD?B@C@D@FCCBAAAB?BCCC>AACCDCBCBBBBCBBBC@CCC?CC@C@CCABBBCDD@CCCCC;DAE<@@>>>0>CCCC?CBBBBBBCBB?BHFI3C@@AEADACD@@@@CBBC@B?BBBBBB=@@C?BCCDCCCCCBBCEECCCCCC@?9::@=ACBBBEE>B@@@
@ATNG8:02325:05188
GATGGTAGCTATACTTATATCTATGTACTCATTCGTTTCGGAAGAGACAGGTACGTTAATAGTTAATAGCGTACTTCTTTTTCTTGCTTTCGTGGTATTCTTGCTAGTTACACTAGCCATCCTTACTGCGCTTCGATTGTGTGCGTACTGCTGCAATATTGTTAACGTGAGTCTTGTAAAACCTTCTTTTTACGTTTACTCTCGTGTTAAAAATCTTGAATTCTTCTAGAGTTCCTGATCTTCTGGTATGACTAGTGTACTACTACCATCGAATCACGAAAGTTCT
+
BAA<054<>;;=?@A<666<<==<<<545559./9=;4:>*0*/99>@CC?BBBCC@B?BDAA?A@BBBBAAB?@;@@@>@.99,7<<;.;>?@=???>AB=AAB>???AAABB@BB<::;<B=AA>@?A@@<???A7:;>@@@@@@@@>>=>@@=@@@<AA<><>????AA;;7;?>>>3>:>:::;::*:<888*7688=>@;::18887'225,.;6>-//079858899>59<;966)./53899988:=<==@;:;@???@;?:;;>:>;666>>6//,/:
@ATNG8:02331:05175
GATGGTAGCTATACGTATATCTATGTACTCATTCGTTTCGGAAGAGACAGGTACGTTAATAGTTAATAGCGTACTTCTTTTTCTTGCTTTCGTGGTATTCTTGCTAGTTACACTAGCCATCCTTACTGCGCTTCGATTGTGTGCGTACTGCTGCAATATTGTTAACGTGAGTCTTGTAAAACCTTCTTTTTACGTTTACTCTCGTGTTAAAAATCTGAATTCTTCTAGAGTTCCTGATCTTCTGGGTGTATCAGCGAGTATCTACCATCGAATCACGAAAGTCT
+
A@B@8<BBBBCCBBBCFCCCDBBBCCBBBEA@<@A@A<@A=A?BBBBBBB@CCCCB?B?:::B@C?ABC?>66/0)/////$/;0;?BB=BBA@>@BB>@A;>>ACFC?AABAA>@>;?AA<A;A?>>>???;?;;;065A?@?A>>>@BA::;B=A;;7;A=B<AAAA>?@CD8=8888)87<788888(8>>>>7>>=;;;?====@A@@/@;;;D=D=AA=A??:;;=9=:@@===@7;:=>7;:;=@@@?>>:::>:;;@@=@>==@7::@=;;;19///
@ATNG8:02331:05209
GATGGTAGATATATGCACGCTCTACCAGAAGATCAGGAACTCTAGAAGAATTCAGATTTTTAACACGAGAGTAAACGTAAAAAGAAGGTTTTACAAGACTCACGTTAACAATATTGCAGCAGTACGCACACAATCGAAGCGCAGTAAGGATGGCTAGTGTAACTAGCAAGAATACCACGAAAGCAAGAAAAAGAAGTACGCTATTAACTATTAACGTACCTGTCTCTTCCGAAACGAATGAGTACACACTCTCATATGACACTACCATCGAATCACGAAAGTTT
+
?BBB?BBBBFCBBCCDCCAA@CDDD?BCB@BAAA@@>@@BBB??@C?BB?B?AAA???<?.?>ABBBBEEC???5=>;;;;;';@<?4999&5<<9=A<ABBCCCAC?BB@CCC?AABBCCCCFCCCCDDBB?BBBB=@@BACCAA>A?A@@>@BBCCCBC?CBABBC@BB>@@@<@@AAA:@?=998777+9>9?888@====9=;>AAA3818>A@@=@AABBCC?B@CCD<AAA?BBBBBBCCCBAACAAABA?A???:::D@CBAAC@CC??@CG?CCC=
@ATNG8:02336:05170
GATGGTAGGCGAGGAGTGAGACGCAGTACTCATTCGTTTTCGGAATGGAAGACAGGTACGTTAATAGTTAATAGACGTACTTCTTTTTCTTGCTTTTCGTGGTATTCTTGCTAGTTACACTAGCCATCCTTACTGCGCTTCGATTGTGTGCGTACTGCTGCAATATTGTTAACGTGAGTCTTGTAAAACCTTCTTTTTACGTTTAACTCTCGTGTTAAAATCTGAATTCTTACTAGAGTTCCTCGATCTTCTGGCGCGTATGTATGTCGCCTACCATCGAATCTACG
+
44997:AB;00/0)/77<79999:555<:;;995>/...&,2,2(,,(,(,62578:<<=<8<797982606://////8;56;<<;.;@8;5555)5978.33968;7<983=?8:566789978>>:@=<>=>:88>9>?@A<775::;:;;;>=;9975/75647<6:58======77176667'517198888,8=;;=--*-7---67-/*-66*6-//727489-/.688888373/./999;27,,(,**22---67789:88266615555622222,)
@ATNG8:02338:05184
GATAGGACGAGCGTCTGAGAGGTACTCATTCGTTTCGGAAGAGACAGGTACGTTAATAGTTAATAGCGTACTTCTTTTTCTTGCTTTCGTGGTATTCTTGCTAGTTACACTAGCCATCCTTACTGCGCTTCGATTGTGTGCGTACTGCTGCAATATTGTTAACGTGAGTCTTGTAAAACCTTCTTTTTACGTTTACTCTCGTGTTAAAAATCTGAATTCTTCTAGAGTTCCTGATCTTCTGGCGCTCTGTCACGTCTGCTACCATCGAATCACGAAAGTCT
+
DBBBC@CCCCBBBBCCCBBBB>@@AAB@@;@ABB<CC@C?BBCCCCCAD@@@C?C@BBBB>B@CCCCBCCCC?BBCCC1BB<??DE>ECCB>BA@<@C=@@ACCC@CBBBEEBB?BBC@C@CCCBA??@@BACC<@@BABAAADDBBBBBBA?BAA>AC@C?BACCCCCBB@CCCCC9C?A?BCLJF5CDBCB>BCCCCCCECC@BBBB5BBABB?B?BB?A?>AA995:?AABECC@??A@BBBBBBBABBBBBBAAAC@@=@?>>?9?@BBCCD>CBBB
@ATNG8:02338:05191
GATGGTAGGCGAGAGGTGAGACGCAGTACTCATTCGTTTCGGAAGAGACAGGTACGTTAATAGTTAATAGCGTACTTCTTTTTCTTGCTTTTCGTGGTATTCTTGCTAGTTACACTAGCCATCCTTACTGCGCTTCGATTGTGTGCGTACTGCTGCAATATTGTTAACGTGAGTCTTGTAAAACCTTCTTTTTACGTTTACTCTCGTGTTAAAAATCTGAATTCTTCTAGAGTTCCTGATCTTCTGGTGTCTGATCTGTATCACTACCATCGAATCACGAAAGTCT
+
;;;C8=;;59;////)/9::799;;;=::;<;=399;A=BD@DA999ADEF?BBBBC@C?BBCC?A<??ABABC<>2?@==9.<?8<5522&2;<A:=<A<7:488777715666:;::477:1717;<<<;<>;A???;>;;;@@>==>CAA;;<@<@@>:??:>:===@D@?>>;>>>AA5A:>:>>BBB/AAAA@7==>>?@A>>=<====,=///=9=7>?;??>>???=A=??==;;7;>A<@@>>=>>AA>>>BB??????<?>=>A<@AA@@@@9??B?
@ATNG8:02339:05207
GATGGTAGTGATACAGATCAGACACCAGAAGATCAGGAACTCTAGAAGAATTCAGATTTTTAACACGAGAGTAAACGTAAAAAGAAGGTTTTACAAGACTCACGTTAACAATTTTGCAGCAGTACGCACACAATCGAAGCGCAGTAAGGATGGCTAGTGTAACTAGCAAGAATACCACGAAAGCAAGAATAAGAAGTACGCTATTAACTATTAACGTACCTGTCTCTTCCGAAACGAATGAGTACTGCGTCTCACTCTCGCCTACCATCGAATCACGAAAGTCT
+
@BBB@CCC;;6CCGFCCBCBBBCCCAEED>A@AC;;9;>@@A??@D@BB?B@BBBAADDD3C<??CBBBCCCCC=?:;;;;;';?:?4999&9<=9<BAA>@@6949@DD@CCC8@?BCBCCCGCCCCDCDC?BAAC?BBBBBBBB?A?A;;8;AAA@AAA?AACBBB?BA=A@@<>?>>>;>?@<8838@<@C<@???;;@@A?A@CAA@;@;>?@@@=?DAAABC@@=@@@7@00,0;@@BCCBCBAA@ACCCCB??AC?CCD?ABBBD?BAAA@AC=BB@@
@ATNG8:02298:05246
GATGGTATATCTGTCTACGAGAGCCAGAAGATCAGGAACTCTAGAAGAATTCAGATTTTTAACACGAGAGTAAACGTAAAAGAAGGTTTTACAAGACTCACGTTAACAATATTGCAGCAGTACGCACACAATCGAAGCGCAGTAAGGATGGCTAGTGTAACTAGCAAGAATACCACGAAAGCAAGAAAAAGAAGTACGCTATTAACTATTAACGTACCTGTCTCTTCCGAAACGAATGAGTACTACTCTCAGAGACACACTAATCGAATCACGAAAGTCT
+
CBAB?=69:CCCDCCCC?C:;6@@?BBC@CDDCAA>B?BAB???B<???B?AB>>=BBB1B>BB997BBBCAA797;;;;.5@;@.999&9;;9>>BBC@@?A=A=AA5;::39>@:;;CCBBCDCCAA@@CCCB?BBBBFG??>@@C@@=@@A::9AB@CBBAAB?BC?BBA=@AAAA<>879@@@A@/>?:>887>>@>>:><@;<<=B=>>A;:6:A@@AAA@C?BBC=BBB?BBBDCB::8:9AAABAA;;;;:;:>=5::::4:<@CBBB<AAAA
@ATNG8:02300:05265
GATGGTAGTGCGTGAGAGAGAGACCCAGAAGATCAGGAACTCTAAGAAGAATTCAGAATTTTTAACACGAGAGTAAACGTAAAAGAAGGTTTACAAGACTCACGTTAACAATATTGCAGCAGTACGCACACAATCGAAGCGCAGTAAGGATGGCTAGTGTAACTAGCAAGAATACCACGAAAGCAAGAAAAAAGAAGTACGCTATTAACTATTAACGTACCTGTCTCTTCCGAAACGATGAGTACTGTATCTATGTGTGCGCTACCATCGAATCACGAAAGTCT
+
44>?:>C@==A>666;;;<<<<;99)455.4/////275---//)/616616499//*/999+:177:===:?:>@50///77+7;5;.55)555.55/77///72729:5:>>7::9=@>>?;@=::@;95.54447:444;<:;7<7;;=7::<<555B?BAA@??;;;66660///9;29::/42;;;;%22+2222278650528333(.(.7::;6==>BBBF?B?BAA9A88779AABB???@999@?9932227855538;88805557>=@8@@@@
@ATNG8:02306:05232
GATGGTAGTGTCAGTGCGCGTCGTCCAGAAGATCAGGAACTCTAAGAAGAATTCATGAATTTTTAACACAGAGAGTAAAACGATTAAAAAAGAAGGTTTTTACAAGACTCACGTTTAACAATATTGCAGCAGTACGCACACAATCGAAGCGCAGTAAGGATGGCTAGTGTAACTAGCAAGAATAACCACGAAAAGCAAGAAAAAGAAGTACGCTATTAACTATTAACGTACCTGTCTCTTCCGAAACGAATGAGTACGAGAGAGCACACGTGTCTACCATCGAATCACGAAAGTCT
+
:;9926=B?CCC=<<<;;;;<<<::59;=599=:955;7::://)//)/93706///6(////$/069333;333::;;/3222+22222#26.5+2222$222+27999:5222'2066/5596=977;><::?ABA>???;>9:939<>;<<66.78==@=@@@@@=9>2885..-2--(--(-2773555)222322222$25.222558855+2+2222.5166==>9>><AA;?=>2377*333,37978;8:>;;<?273?:99977777359.--52--/;<<<6<::;
@ATNG8:02307:05220
GATGGTAGTGATACAGATCAGACACCAGAAGATCAGGAACTCTAGAAGAATTCAGATTTTTAACACGAGAGTAAACGTAAAAAGAAGGTTTTACAAGACTCACGTTAACAATATTGCAGCAGTACGCACACAATCGAAGCGCAGTAAGGATGGCTAGTGTAACTAGCAAGAATACCACGAAAGCAAGAAAAAGAAGTACGCTATTAACTATTAACGTACCTGTCTCTTCCGAAACGAATGAGTACGATGAGATCTCGTGTGCTACCATCGAATCACGAAAGTCT
+
:@@@<:@A@@>BAABB;96;>>ABB?BBA=?@A:;6:=8==;??8=6@@=@4;;733333$34;;@BBBBBA@>8=8;4444$4<7<.555&5<<7=<<AAAABB@C@CD@AA@@CDCBC;;;AAAAA@@CCACCDC<<<CECABD<@<A;;5;@@BBBCB?BBCFBB?AB<??B=A@78827??=BDFDG.;;=?>?>AA;;;7;;?>88388=ABAA>AAAABCC@C?BBC>A@@=>>?ABBB999?B@==A<;:AA?>>>;:7:B:::;>>>>ABB=????
@ATNG8:02309:05227
GATGGTAGCACGACACGACGATGTGTACTCATTCGTTTTCGGAAGAGTCAGGTACGTTAATAGTTTAATAGCGTTACTTCTTTTTCTTGCTTTCGTGGTATTCTTGCTAGTTACACTAGCCATCCTTACTGCGCTTCGATTGTGTGCGTACTGCTTGCAATATTGTTAACGTGAGTCTTGTAAAACCTTCTTTTACGTTTACTCTCGTGTTAAAAATCTGAATTCTTCTAGAGTTCCTGATCTTCTGGGATGTGTGCGCAGTGCCTACCATCGAATCACGAAAGTCT
+
>@BC:95AA:555<<5565599555555559:555555&5>8>:=<<<<::59::33-3-33333(363337--(--8055877$-/(3799133569===166266;@@A<>?==>95505596;6000/0///7==>?;>@@@?>;///////)/7717==6::.9.94///////4;5555&54955555&599993;>><>?<<::.5555$554597;9??:;;;====;>9@<@??;?>BCC=<9;9@:995949<<<9;;;7;:5557::;<<;<066<<
@ATNG8:02315:05238
GATGGTAGGCACTGCGCACACATCCCAGAAGATCAGGAACTCTAGAAGAATTCAGATTTTTAACACGAGAGTAAACGTAAAAAGAAGGTTTTACAAGACTCACGTTAACAATATTGCAGCAGTACGCACACAATCGAAGCGCAGTAAGGATGGCTAGTGTAACTAGCAAGAATACCACGAAAGCAAGAAAAAGAAGTACGCTATTAACTATTAACGTACCTGTCTCTTCCGAAACGAATGAGTACACACTCTCATATGACACTAATCGAATCACGAAAGTCT
+
CCCC?BBC?CABBCCCCCCGDDBBB>BCC@CCDCBB?B@CCCCCCC?CC?C@A@?=>===.>?BCA?AB?A877)7>9:;;;*;B=B4::;6:ACABBBBDCCCC?C@BB@AAA>BBAABBCCCDCCCCBBA@CCBA=BBBBAA@B>B?B?@>AAABBCCC?CCCBBA?BA=>>?=?@DCF:>>><?@@@@/@C<A;::@@@@@;@;AAAA:=:>BCBB@BBBBBED?A>ACD>BBC?AAACCCBB@@@@AAAABAA???BCDD?B@AA?CC???BB>BBBA
@ATNG8:02315:05240
GATGGTAGCGCATATCAGCGCAGCCCAGAAGATCAGGAACTCTAGAAGAATTCAGATTTTTAACACGAGAGTAAACGTAAAAAGAAGGTTTTACAAGACTCACGTTAACAATATTGCAGCAGTACGCACACAATCGAAGCTCAGTAAGGATGGCTAGTGTAACTAGCAAGAATACCACGAAAGCAAGAAAAAGAAGTACGCTATTAACTATTAACGTACCTGTCTCTTCCGAAACGAATGAGTACAGAGAGTACGATATGTCTACCATCGAATCACGAAAGTCT
+
//997<@A@BCCCCCCBDCCCCCCC>C;<9;;9@BC?B?BBA@A?@;??;??99499==>,@=ABBBBCCCCDHGCBCBBBB0BB>B?BCD;CCDDCC;;;BC<;:;?BB?C@@=ABCBCBCBBCBB@AACB?BBAA>BCCCECBC?CADCC@CCCBBBBA>ACBBBB@CC?A@F>@@?><5=::3::9:9(9>9=9::BCA>>-/,/8::)/+/:@@A@BD@ACCB@E?BBC>CAB@C@??BBBCCBBBBBBBBBBBBC@AA>:7:A>>>=??@@??A:=888
@ATNG8:02317:05239
GATGGTAGGCGACATACATACTCGCCAGAAGATCAGGAACTCTAGAAGAATTCAGATTTTTAACACGAGAGTAAACGTAAAAAGAAGGTTTTACAAGACTCACGTTAACAATATTGCAGCAGTACGCACACAATCGAAGCGCAGTAAGGATGGCTAGTGTAACTAGCAAGAATACCACGAAAGCAAGAAAAAGAAGTACGCTATTAACTATTAACGTACCTGTCTCTTCCGAAACGAATGAGTACAGAGAGTACGATATGTCTACCATCGAATCACGAAAGTCT
+
BBCC?BBC?CCBBDCCCCCCCCCBB@BBB?BCCABA?A;??AAABA<AA>B?BB??@@@@.@>BBEBBBBBA@?89:9::::*;B>B4;;;.<CC?BAAACDDEC@A?AC?BAB=AABBBCCCB@@CCCCCC?CCBA?ABA?>??=;@ADDD@CAACACCC?BBBCBB?BB>?>?;??ABA;>=<788777+8>=B877AAA<<9<6::AA5:5:>@>?=?BABBBB?D@DDC>BBB>@?BBDBBBCA???AACA?>@@@655;949?A@@=@<;<::90;998
@ATNG8:02322:05229
GATGGTAGAGTATCATGTGTATCTCCAGAAGATCAGGAACTCTAGAAGAATTCAGATTTTTAACACGAGAGTAAACGTAAAAGAAGGTTTTACAAGACTCACGTTAACAATATTGCAGCAGTACGCACACAATCGAAGCGCAGTAAGGATGGCTAGTGTAACTAGCAAGAATACCACGAAAGCAAGAAAAAGAAGTACGCTATTAACTATTAACGTACCTGTCTCTTCCGAAACGAATGAGTACGTGTGACGTACGTGAGCTACCATCGAATCACGAAAGTCT
+
45==5;;AAC:;6;;;<<<=>666<87773/////4.4.4;;99>@;@@<>>CC?95999$949;><;;=////)//////&/949.444&4::2499:9;:340449<8BBC@CC:9;BABAAAA@ACBB@BBBB>@ACCCCDD>B>BAA=BB;;;BAA=ABCBCB@BC@BBB?AA@@@299?:?AAAA2AA<:877>>99=6<8<===:?;>ABBB=@@BBBBB@C<@@B=ACB?AABBBAAABB??ABBBBCFAABBGBBB?BBAAB?BB??999+9@@9
@ATNG8:02323:05222
GATGGTAGCATCATGCATATCTCACCAGAAGATCAGGAACTCTAGAAGAATTCAGATTTTTAACACGAGAGTAAACGTAAAAAGAAGGTTTTACAAGACTCACGTTAACAATATTGCAGCAGTACGCACACAATCGAAGCGCAGTAAGGATGGCTAGTGTAACTAGCAAGAATACCACGAAAGCAAGAAAAAAGAAGTACGCTATTAACTATTAACGTACCTGTCTCTTCCGAAACGAATGAGTACGATGAGATCTCGTGTGCTACCATCGAATCACGAAAGTCT
+
69>>8=BA;;?@;;AA<996@?@?D?BBC?@BCC@@>?>A@???8:6?@?A?BC?>?BAA1A=@@?<<8@;=?>8:8;A??>+;?>;9BCC;CCD@<<;ABBCBB@BABB?BCC?BBCCCBBBGBAABCFBB@BCBB@CCAAAC::5;=A<;6:?@BCA@A>ABBBCC=BB?AAA?BA>>>8;77/767788%776:657<:<<>15125<<2<7<?A@@>AABBBBB@C<@AC>CBB?BBABACAAA???@===?>><<////88*/6AA?9>>=>CCC>AAAB
@ATNG8:02323:05252
GATGGTAGGTGCACATGAGTGTATCCAGAAGATCAGGAACTCTAGAAGAATTCAGATTTTTAACACGAGAGTAAACGTAAAAAGAAGGTTTTACAAGACTCACGTTAACAATATTGCAGCAGTACGCACACAATCGAAGCGCAGTAAGGATGGCTAGTGTAACTAGCATGAATACCACGAAAGCAAGAAAAAGAAGTACGCTATTAACTATTAACGTACCTGTCTCTTCCGAAACGAATGAGTACGATGAGAGAGCTCTCTCTACCATCGAATCACGAAAGTCT
+
CCBC@CCC<@@@@<<<;;;<<@ABB?@@@?BBBBBB@D@CBB@@AB>BBADADC@@@BBB0B?BCBFCBFBAAC;A@;;;;;$95.52444&444.5;;@CABAA>A?CB?BBB@CEBBBBECCCCCBCCCC>AA@@=@BA@BD::4;>@?A=@BBBBCDD@BBBCCAAAC@BBB?;;;BC;@@A=@ABAB3AA=@@?BAAABA@C=;;;A6;6;@@@@?@@?CCBA<?9>?<9>?@=@AABBBBBBBBAAA@999888>888;;:>888E=B?AAAAA8@A;;
@ATNG8:02328:05249
GATGGTAGCAGACGTGACAGAGCGCCAGAAGATCAGGAACTCTAGAAGAATTCAGATTTTTAACACGAGAGTAAACGTAAAAAGAAGGTTTTACAAGACTCACGTTAACAATATTGCAGCAGTACGCACACAATCGAAGCGCAGTAAGGATGGCTAGTGTAACTAGCAAGAATACCACGAAAGCAAGAAAAAGAAGTACGCTATTAACTATTAACGTACCTGTCTCTTCCGAAACGAATGAGTACAGAGAGTACGTTATGTCTACCATCGAATCACGAAAGTCT
+
CCAB?BDCDDCCCCBBBCCGCCCBB?BBB@CBBB?@>??BBCAAAC@DD?B@A@@>>>=>.>=ABCAAABDBBC;?;9:;:;*;B=A5;;;.;CD@BBBCCCEEC@C@CC=A@C=AA@@BCDDDD@@@BBBB?BBCC<A@BABBA@<A@CAA@BBBBBCBB?BBBBBA?CC?@AA?BBBBC=?;;5;<;<<.=B;@887@@A@@<@<@A==:=:>ABBB@CCBCCCC?B?BAC=BBD>AAABBCCCAA>??BBB??;A@?>;;AB<>>@@@=AA===AA9@>>=
@ATNG8:02329:05251
GATGGTAGCATCATGCATATCTCACCAGAAGATCAGGAACTCTAGAAGAATTCAGATTTTTAACACGAGAGTAAACGTAAAAAGAAGGTTTTACAAGACTCACGTTAACTATATTGCAGCAGTACGCACACAATCGAAGCGCAGTAAGGATGGCTAGTGTAACTAGCAAGAATACCACGAAAGCAAGAAAAAGAAGTACGCTATTAACTATTATCGTACCTGTCTCTTCCGAAACGAATGAGTACAGAGAGTACGATATGTCTACCATCGAATCACGAAAGTCT
+
45:?5:;AABCBBBCCBCBCCCCBB>BBH@ECCBBA9?9??@>>?B@BE?C@BBBBBBBC1?>?CDEA?@ACCE>B?AAAAA0AC>A5;;;*:@@>AAAACCCCB@B@CBBAAB?BDCBBABBBBBBBBBBB@B=>>?BB>>>CCB<B?B>><>BBBBB@@:<>>===6//(/7717;<<=5<>?;@@@@@/@A=@888?????<@<AB>><>>=@@@A<?>>>>=<3:1::9.;=<7=>@???AA>>>CDAA???@AA@>>>>>;@@;;:;???A>>>7>A;<
@ATNG8:02332:05267
GATGGTAGTACATGATAGACGACACCAGAAGATCAGGAACTCTAGAAGAATTCAGATTTTTAACACGAGAGTAAACGTAAAAAGAAGGTTTTACAAGACTCACGTTAACAATATTGCAGCAGTACGCACACAATCGAAGCGCAGTAAGGATGGCTAGTGTAACTAGCAAGAATACCACGAAAGCAAGAAAAAGAAGTACGCTATTAACTATTAACGTACCTGTCTCTTCCGAAACGAATGAGTACGATGAGATCTCGTGTGCTACCATCGAATCACGAAAGTCT
+
BBCC?CCCBBCCCCCDDCDC:;;BCAEHC@CCCCCC?B?BBCBCBC?DC?C?CCC@@@@@0@>BBCCCCCDCCD;@B;::::$;>;@599909CC;@CBBBCCCB?A@CEACBC>AABBB?AACCCCCCFCC?BBBD=@@CDCCBA?C@C@@?@BBCCEBA>ACDGBB?CB?AAA=@BAAA=????BBBBB3CF>A???CEEFD7:7:>>>8=8<AA@@@CCAA@CC@C?CCC>BBB?BBBBBB>>>CBBBEBB>>>A??;;;BB>DD===<>>:;ABB=B@@@
@ATNG8:02336:05232
GATGGTAGTGATACAGATCAGACACCAGAAGATCAGGAACTCTAGAAGAATTCAGATTTTTAACACGAGAGTAAACGTAAAAAGAAGGTTTTACAAGACTCACGTTAACAATATTGCAGCAGTACGCACACAATCGAAGCGCAGTAAGGATGGCTAGTGTAACTAGCAAGAATACCACGAAAGCAAGAAAAAGAAGTACGCTATTAACTATTAACGTACCTGTCTCTTCCGAAACGAATGAGTACGATGAGATCTCGTGTGCTACCATCGAATCACGAAAGTCT
+
4<==?BCDDDABBCDJJBBA@CBCB?BBB=@??9:55:8==;??>:49=8?899333333$338?AABABDEDD;><:999:$9?<@299909<@ADCCDBBBCCAC@CC@BBB?BCBBCBBBCBBDBBBCD@CCCB>AABBBBAA<A=B:;:;CBBBCBA>ACCBBB@CD@CBB=??BBB>BBB?A>>>>/>A<@;;:ABAAA:=:=ABD5858BAAA?CCAAABB>B>ACC>CBB?BBCBCDBAABBBC@=<====?>>>AAE<@@>=>=A>>>BDD@B???
@ATNG8:02340:05236
GATGGTAGTATATCGCGTCGCTATCCAGAAGATCAGGAACTCTAGAAGAATTCAGATTTTTAACATCGAGAGTAAACGTAAAAAGAAGGTTTTACAAGACTCACGTTAACAATATTGCAGCAGTACGCACACAATCGAAGCGCAGTAAGGATGGCTAGTGTAACTAGCAAGAATACCACTAAAGCAAGAAAAAGAAGTACGCTATTAACTATTAACGTACCTGTCTCTTCCGAAACGAATGAGTACTGTATCTATGTGTGCGCTACCATCGAATCACGAAAGTCT
+
?@BA8BCDBBCCCCCCCCBBBCDDC?BBB=@BB::9;A:>BB996?9=@:<<99985===)B7>844:899;===58833333$33-3-333&333,39::99888.327><?8835==CCCCCCCCBCBBBB@DDCC:??BB@@?B>D=AAA??@?CBBBB?ABBBBB?CC@???;??=<<6=A@:;;:::.;>=B888@@>==5:7;@AA6;6;>BAA>ABBBBAB=?<?BF?BBB?AAABBCCCBBBBCAAAA@?==>>=???>DD>>=;==;;?AA9@999
@ATNG8:02293:05313
GATGGTAGACATATCGTACTCTCTGTACTCATTCGTTTCGGAAGTAGACAGGTACGTTAATAGTTATAGCGTTACTTCTTTTTCTTGCTTTCGTGGTATTCTTGCTAGTTACACTAGCCATCCTTACTGCGCTTCGATTGTGTGCGTACTGGCTGCAATATTGTTAACGTGAGTCTTGTAAAACCTTCTTTTACGTTTAACTCTCGTGTTAAATCTGAATTCTACTAGAGTTCCTTGATCTTCTGGATACACTCATGTGCACCTACCATCCGAATCTACGAAAGTCG
+
9944.4:<?@AF@B@B696<<;;;<=>>><::7:::=/54492//////99386-//(/(/:9:38///6/.(..-055666'..(.333-3<:?:85=575/5637//)/55799;;7;><=B7:;>:555728>;;6//..99...7..(....64:8838:0505777::966192555'54968666-6:999)/(/668:8;99199/9:=9848-//=<<;;858;A79467333....26555:=;733358666-229(,,,((5,222---55,2262
@ATNG8:02301:05282
GATGGTAGCACGAGTCACTCATATCCAGAAGATCAGGAACTCTAGAAGAATTCAGATTTTTAACACGAGAGTAAACGTAAAAAGAAGGTTTTACAAGACTCACGTTAACAATATTGCAGCAGTACGCACACAATCGAAGCGCAGTAAGGATGGCTAGTGTAACTAGCAAGAATACCACGAAAGCAAGAAAAAGAAGTACGCTATTAACTATTAACGTACCTGTCTCTTCCGAAACGAATGAGTACAGAGAGTACGATATGTCTACCATCGAATCACGAAAGTCT
+
//;;6;CAAC966==>>@>=A<=;;7;BB>ABCAAA@B@BCB<<:A?AA?B=;:9AABBC3B>ABCBBBBBBBC;==;;;;;*;A>A5;;;*9<>7;?;999<@B?C?BB?A@@@BCCBCCCCBAADCCBCC@C;;;8:BA@?@::4;?DAA=AC@@@???=AAABCC@DC@999=AA@@@;=::4::::;+;@=D888@@@AA<@<>>;;1818>;::>A?>?AAA@C>BCC>CBB??>?BBBCBA?AAACCC???@AA@@@>=:=:888;?>=>;::3;>>;
@ATNG8:02301:05310
GATGGTAGAGTATCATGTGTATCTCCAGAAGATCAGGAACTCTAGAAGAATTCAGATTTTTAACACGAGAGTAAACGTAAAAAGAAGGTTTTACAAGACTCACGTTAACAATATTGCAGCAGTACGCACACAATCGAAGCGCAGTAAGGATGGCTAGTGTAACTAGCAAGAATACCACGAAAGCAAGAAAAAGATGTACGCTATTAACTATTTAACGTACCTGTCTCTTCCGAAACGAATGAGTACTACTCTCAGAGACACACTACCATCGAATCACGAAAGTCT
+
56<<8<CCCCCCCABBBCCDBBBAA?AA@@BBBCCC?B?BCDCCCC@BC@C@BBCA@@@@0@=AFICCCCCCCD=CCABBAA0@@=B<BBB;CCC@CBBBCBBBB?B@BB>A@C?BBBCCBBBBBCCCCCBB?BBAA?ABCAAB??<@@CCC@ABBCCCCB>BBBAA@?@@<ACA8===<<3=>>9====?.=>>>?>>=6>00+0;==000*0:@?@@A<@@AABBB?B?@@@;@A@=ABCBBBBBBBBBBBBBAAABBBBABBB<@?=>><@AA@CCC=CBA@
@ATNG8:02306:05299
GATGGTAGAGTACAGTGTAGTAGACCAGAAGATCAGGAACTCTAGAAGAATTCAGATTTTTAACATCGAGAGTAAACGATAAAAAGAAGGTTTTACAAGACTCACGTTAACAATATTGCAGCAGTACGCACACAATCGAAGCGCAGTAAGGATGGCTAGTGTAACTAGCAAGAATACCACGAAAGCAAGAAAAAGAAGTACGCTATTAACTATTAACGTACCTGTCTCTTCCGAAACGAATGAGTACGTGTGACGTACGTGAGCTACCATCGAATCACGAAAGGTCT
+
<=BD@GDDBCCCCABACBBBBCDBB?BAB>ABA;;90944==895?8=A?B?9:997888'88AA>@@<877:>>4;///3333'36(2,299&222+2555576..(.2550./539999CGFD@@@BBAA@D@BBBB>B>==B@??:?<@@A?BCBBBACA>AAAACA?CC>>>>786997.;;:5;=>>?/<=9<///<<?ED<A<@@@A7:5:?ABB?BCBBBBB?C?BBB=B9949AABBBBABAA?BBBBBCBBB>??BBC>A>>?B?B??A99849?A==
@ATNG8:02310:05289
GATGGTAGCGCATATCAGCGCAGCCCAGAAGATCAGAACTCTAGAAGAATTCAGATTTTTAACACGAGAGTAAACGTAAAAGAAGGTTTTACAAGACTCACGTTAACAATATTGCAGCAGTACGCACACAATCGAAGCGCAGTAAGGATGGCTAGTGTAACTAGCAAGAATACCACGAAAGCAAGAAAAAGAAGTACGCTATTAACTATTATCGTACCTGTCTCTTCCGAAACGAATGAGTACTGCGTCTCACTCTCGCCTACCATCGAATCGCGAAAGTCT
+
CDCB<@;595<EAAACCFCCC@@AA:BCD@CBCBBBC?BBAA@AA?CC?A>BBC@@>??0@?BAAACCCCBCF>A@::::-;C>C5;;;*;??9?ABABCC;;::?BA?@???AABBCCDCCCCCCAAAC@BCDD?BBCDABAB@C@CAA>AAABBBBCACCAABC@BB>@??288@?>9A9979CCCC3CB@C::9BB?;;7;;?B@@<>>=<::;=@@AA???<@<@AA:BAA<777A>>>@@@@A@AB@@@AAABF@CCC?A@??A=@??@::9,:@BA
@ATNG8:02311:05301
GATGGTAGCGCACACATAGATACAGTACTCATTCGTTTCGGAAGAGACAGGTACGTTAATAGTTAATAGCGTACTTCTTTTTCTTGCTTTCGTGGTATTCTTGCTAGTTACACTAGCCATCCTTACTGCGCTTCGATTGTGTGCGTACTGCTGCAATATTGTTAACGTGAGTCTTGTAAAACCTTCTTTTTACGTTTACTCTCGTGTTAAAAATCTGAATTCTTCTAGAGTTCCTGATCTTCTGGACAGAGTGTGCAGATACTACCATCGAATCACGAAAGTCT
+
--663677;BBCCCBAABCCAA;;;<<==;;;:=@?@86;::@BBCCA@;:==CDC@C?A@B=9C@CC@@@?@??=@A>>>+55244@B5??@99>;;;@B<@@@@CDABBBBBB@A>ACC7;:;BCCCDCD@D@@@@CAAAB@@@@CBCBCLFD@BBA>AA>A?AACCBCBBB@CCDFF=L@C?ABAAA0ABBDG>CACCCECCCE>BBBB2ACB@A=A=@?5;;AABAC@C?CB@><<-000>@=>BAA@CDCCCA@ABAAAD@C;:9C@CCCCCCC=A;;;
@ATNG8:02315:05312
GATGGTAGCGCACACATAGATACAGTACTCATTCTTTTCGGAAGAGACAGGTACGTTAATAGTTAATAGCGTACTTCTTTTTCTTGCTTTCGTGGTATTCTTGCTAGTTTACACTAGCCATCCTTACTGCGCTTCGATTGTGTGCGTACTGCTGCAATATTGTTAACGTGAGTCTTGTAAAAACCTTCTTTTTTACGTTTACTCTCGTGTTAAAAATCTGAATTCTTCTAGAGTTTCCTGATCTTCTGGACAGAGTGTGCAGATACTACCATCGAATCACGAAAGTCT
+
//9:7;@@?ABBBBBCBABBCBBBBB@A@C;;6:@>?6@A>A=@:455;<8==???@D?BBBB?B?BBBBC@@?<932222$27.78//'.///3866189377>>889,8@@?@?@?;@DE8<8;;9<=>@@<@@AA<AAA@A>><==>>>>??@;>>>=DD<A<A@@@@@@><8=77666(7:=9;=<=<='==:;;1;:;855?>>@18887(5;::=<>=AA<A@@>;66606,//;7//*/996:<A@;;;@@A@AAAA@@?AA=A@98:=?>>@?>=7><;;
@ATNG8:02316:05313
GATGGTAGGACGAGCGTCTGAGAGGTACTCATTCGTTTCGGAAGAGACAGGTACGTTAATAGTTAATAGCGTACTTCTTTTTCTTGCTTTCGTGGTATTCTTGCTAGTTACACTAGCCATCCTTACTGCGCTTCGATTGTGTGCGTACTGCTGCAATATTGTTAACGTGAGTCTTGTAAAACCTTCTTTTTACGTTTACTCTCGTGTTAAAAAATCTGAATTCTTCTAGAGTTCCTGATCTTCTGGATACACTCATGTGCACCTACCATCGAATCACGAAAGTCT
+
66?@;=BB@C@@@BBBCCBBBBBC@BBBCCA@?@CCC>BB?B@CCCCBBB@CGDCC?C@BAAB>A=BCCCCBBBC?BBBBB2BB@AACE@CBBB>BBB>BA=@@@BCDACDCCCBBB@CCC@D?BBBCA???;@AA?=BBAABCBBBBBBCBBBB?BBE@BB?B?BBBCCCCCD?BBBBA7B<B=ADDDE5CCBCC:;;CDDDCCCC5;;;;;%;@@AB@C@DCABDCBBBA?A?AAAABB>AACGDCCCBBCBBCBBBBBB@BCB@CAAAB?BBCCCCC>C@@?
@ATNG8:02319:05307
GATGGTAGTGTGTCTCTGAGAGTAGTACTCATTCGTTTCGGAAGAGACAGGTACGTTAATAGTTAATAGCGTACTTCTTTTTCTTGCTTTCGTGGTATTCTTGCTAGTTACACTAGCCATCCTTACTGCGCTTCGATTGTGTGCGTACTGCTGCAATATTGTTAACGTGAGTCTTGTAAAACCTTCTTTTTACGTTTACTCTCGTGTTAAAAATCTGAATTCTTCTAGAGTTCCTGATCTTCTGGACGACGCGCACTGACACTACCATCGAATCACGAAAGTCT
+
//<;7;AA=BBBDDBBBCBBCC@@@BAAAB:989BCC>CC?C?CBBBCCD@BBBBD@D@CCBB?C@CCCBBBCCC?DBDCC1CB>??CD>BBAA=BAA=@C9;:BDEFACCCCEEBB?CBC?C@CCCCDBBC@CCAA>ACBAABBCCBBCBCBBB@BBB@BCAD?AACBABCCC?D::::.:<A;:::::*:AABF>BBCCCCDBBB@CEEE5BBCCC@B@BB?BA@@A::9:@CCBCBB@CBEAHDBBBCCCCCBBCBA@DCBB?BBCCD?BAABCCC=C@@@
@ATNG8:02320:05302
GATGGTAGAGTACAGTGTAGTAGACCAGAAGATCAGGAACTCTAGATGAATTCAGATTTTTAACACGAGAGTAAACGTAAAAAGAAGGTTTACAAGACTCACGTTAACAATATTGCAGCAGTACGCACACAATCGAAGCGCAGTAAGGATGGCTAGTGTAACTAGCAAGAATACCACGAAAGCAAGAAAAGAAGTACGCTATTAACTATTAACGTACCTGTCTCTTCCGAAACGAATGAGTACACATTCTCATATGACACTACCATCGAATCATGAAAGTCT
+
<<<B765:=;;;<;>>>CCBCDBBB@@;:5994444.45;<;;;=??>B>A>?@>CCCCD+?4993338<<888.79:;:::$9:5:255)5556<=?C>=<<A:?9;;4:>=;=C@?@@@@@@A@<<>00+0<<=9@:9:??@D@E?CBB8;:A???BA?B:99BC?@@;?87/7;337)5::47::;1:>=AA==;555<7=19:78089==AA@=AAA@A??03/33;178;8><<==<==9..).888<>>BBBC??770777776?89:777)7=<=
@ATNG8:02329:05274
GATGGTAGACACGTGTGCTCTCTCGTACTCATTCGTTTCGGAAGAGACAGGTACGTTAATAGTTAATAGCGTACTTCTTTTTCTTGCTTTCGTGGTATTCTTGCTAGTTACACTAGCCATCCTTACTGCGCTTCGATTGTGTGCGTACTGCTGCAATATTGTTAACGTGAGTCTTGTAAAACCTTCTTTTTACGTTTACTCTCGTGTTAAAAATCTGAATTCTTCTAGAGTTCCTGATCTTCTGGAGATACACATGATACTCTACCATCGAATCACGAAAGTCT
+
;;CD@BBCBCCBBBCCBBBCDBBBDCCBEDDC@CCCC=BB@B@AACCCCC?BBBCB?B?AAAC@C>AABBBCAAA>A@@@@2@@=>;;93;AAA?BBA;@C499?@>@=AA@@@@<<9=>>;>=@@@>::9:69AAA<>>?????A@@@BAA??>;@?A;??<A<AA?>>@AAA<ACCC>/A<B<<<<<<+;=877.8/////<97:4;===/>;;;B=F=>>;>?==;;;=B=AAAAAB7;;@<@@@?@@@???A@@A===>>><===>>;>>>A@@@:>>>@
@ATNG8:02333:05283
GATGGTAGTACATGATAGACGACACCAGAAGATCAGGAACTCTAGAAGAATTCAGATTTTTTAACACGAGAGTAAACGTAAAAAGAAGGTTTTTACAAGACTCACGTTAACAATATTGCAGCAGTACGCACACAATCGAAGCGCAGTAAGGATGGCTAGTGTAACTAGCAAGAATACCACGAAAGCAAGAAAAAAGAAGTACGCTATTAACTATTTAACGTACCTGTCTCTTCCGAAACGAATGAGTACGATGAGAGAGCTCTCTCTACCATCGAATCACGAAAGTCT
+
=6<6:>>>@=990/////:==>===:=<<.669544.504<<:5446:94:6374595999$9<AIECCBCE@@@=@CCCDDD5DD>B?BCEC5CCC?BBBBCCC@@=@?BB?BCC?BBBBBBCCBBBCCCCCD@DCCC>AAA@@@@@>BADBB@BBBCCCCA@CCCBBB?BB>@@=278787):==9::::::%0>;?000@?@;:5;3:=:::1:4:>BAA>BA?@@;;6;?@@@;@??<?BBBCBBBBBBBBBBBBB@@<>==;>@=A<<=>=A>AA@::3<000
@ATNG8:02337:05274
GATGGTAGTACATGATAGACGACACCAGAAGATCAGGAACTCTAGAAGAATTCAGATTTTTAACACGAGAGTAAACGTAAAAAGAAGGTTTTACAAGACTCACGTTAACAATATTGCAGCAGTACGCACACAATCGAAGCGCAGTAAGGATGGCTAGTGTAACTAGCAAGAATACCACGAAAGCAAGAAAAAGAAGTACGCTATTAACTATTAACGTACCTGTCTCTTCCGAAACGAATGAGTACTGCGTCTCACTCTCGCCTACCATCGAATCACGAAAGTCT
+
<<@@=@ACAABBBDBBCDBBBBBBB=B<;5:@@:994;8:CCAC?@<?A=A=@BBBCCCC5DACCDBBBDDCCC=??99:::*;I@D4;<;*:@@?CCBBCCCCC?C?CC?CBA9??CCDCBCBBBCBCCED?DDDC<@@BBBBA@<B?@>@<@@@BBCCA@CCBAAA?CC@===<@ABEC@C@A=@BCCC2CC?C?>>BCA=<7;7<;AA1506>BAA?BB;;;CB?C?BBC>BBBABBBBBBBBBBBBBBCBBABBBBG@BBB@CB@???BBBBCDD?BBCB
@ATNG8:02341:05281
GATGGTAGAGTACAGTGTAGTAGACAGAAGATCAGGAACTCTAGAAGAATTCAGATTTTTAACACGAGAGTAAACGTAAAAAGAAGGTTTTACAAGACTCACGTTAACAATATTGCAGCAGTACGCACACAATCGAAGCGCAGTAAGGATGGCTAGTGTAACTAGCAAGAATACCACGAAAAGCAAGAAAAAGAAGTACGCTATTAACTATTAACGTACCTGTCTCTTCCGAAACGAATGAGTACTATAGACTATCTGAGACTACCATCGAATCACGAAAGTCT
+
788869;AC@@@B;?;;;;777000//<4:AA<;:8=8<<>885<8=>:<9..-0-999+=18:8:::;;?>?6:955555$5=9=.999&9@@=999><@;;?@C@CC?BBB?BBBAECCCCDCDBBBBB@B@@??BBAACD@?<@@B;;8;BABBCBB?BBBBCC@::59A:4=;3333&322-56888(5;4:;>?>>@>?<><>@@@7;6;=@??<?A@A@CC?C?BCB=B994:??ACBBB>>>BB===@BCBBBBBCDC@B???B?ABBBAAA9????
@ATNG8:02292:05325
GATGGTAGCACGACACGACGATGTGTACTCATTCGTTTCGGAAGAGACAGGTACGTTAATAGTTAATAGCGTACTTCTTTTTTTCTTGCTTCGTGGTATTCTTGCTAGTTACACTAGCCATCCTTACTGCGCTTCGATTGTGTGCGTACTGCTGCAATATTGTTAACGTGAGTCTTGTAAAAACCTTCTTTTTTACGTTTACTCTCGTGTTAAAAATCTGAATTCTTCTAGAGTTCCTGATCTTCTGGTAGAGCGTGCATATATCTACCATCGAATCACGAAAGTCT
+
BCBE@CCCCBAA;ABCBBBBBCDCBBCBACBB?BCCB=BB=A=AA;;;BB@BAABB@B?BBBB?B>AAA@@AAA@:///////"//(/9:4688:6:==><>:=?AACC?BB@???@@<@<<8<;799<<<<==BBCC=??????@@AAA????;;5;::4;=:>;@A@888BBA4:78888(87>4=<;;;;'66;::18///88=>8918<=</<87693:9:;5;;;;BA@<@;??F===-//@9@=:///967;A??@BA???A<@@AAB;??AA::91:==@
@ATNG8:02293:05349
GATGGTAGACACGTGTGCTCTCTCGTACTCATTCGTTTCGGAAGAGACAGGTACGTTAATAGTTAATAGCGTACTTCTTTTTCTTGCTTTCGTGGTATTCTTGCTAGTTACACTAGCCATCCTTACTGCGCTTCGATTGTGTGCGTACTGCTGCAATATTGTTAACGTGAGTCTTGTAAAACCTTCTTTTTACGTTTACTCTCGTGTTAAAAATCTGAATTCTTCTAGAGTTCCTGATCTTCTGGACGACGCGCACTGACACTACCATCGAATCACGAAAAGTCT
+
66?@;?CDBBCCCCCAAA@@A@BEDBBBCLBB@BBCC=CE?B>ACCCDCA=AAABC?C<=>BB?B?BBBBCBBBA>AABBB2BA>>===5=B@@=ABA=AB5:9AC@@=DAA?==AA=A?A;?;A@>>>>>@;@AAA:?=AAA?>?DAA>????B<>>><AA<A<@@@A??>?D:?<<<<1<<A<??AAA/AAAAA7>66888@==>;????/?>>>A=A=;;7;@?>>>><A<AAA@@@7;:@<?><<===>@@===;::///:6:667;6;@@A@@BB6>>>9
@ATNG8:02298:05336
GATGGTAGCTCGCTGATGATATCTCCAGAAGATCAGGAACTCTAGAAGAATTCAGATTTTTAACACGAGAGTAAACGTAAAAAAGAAGGTTTTTACAAGACTCACGTTAACAATATTGCAGCAGTACGCACACAATCGAAGCGCAGTAAGGATGGCTAGTGTAACTAGCAAGAATACCACGAAAAGCAAGAAAAAAGAAGTACGCTATTAACTATTAACGTACCTGTCTCTTCCGAAACGAATGAGTACTACTCTCAGAGACACACTACCATCGAATCACGAAAGTCT
+
<<CC@CCCCCBCCDHBBBBCC:;;C@DCC;:;@A;<7;=A@@::8B>BC@E?A@?::999(9;@@ABAAAA:99,770/////#//)/)////$//5.555>565<<8;7<A=??>7>>:<BBCCDDDBBBCCCACCCC??@BAA@AA=B>A@@>@ECCBCDD@CBBBBB@BB?AA@;@?9999*7881888889%/:7=///;=>?@3815:>@1818?AAA>ACBBBBB@B@BBA=AAA>ACBCCCCC>BAAABBB>>>??==>AAB=BA@>>;>=>@999/:=>@
@ATNG8:02298:05340
GATGGTAGCTCACGTACGTCACACGTACTCATTCGTTTCGAAGAGACAGGTACGTTAATAGTTAATAGCGTACTTCTTTTTCTTGCTTTCGTGGTATTCTTGCTAGTTACACTAGCCATCCTTACTGCGCTTCGATTGTGTGCGTACTGCTGCAATATTGTTAACGTGAGTCTTGTAAAACCTTCTTTTTACGTTTTACTCTCGTGTTAAAAATCTGAATTCTTCTAGAGTTCCTGATCTTCTGGAGATATCATCAGCGAGCTACCATCGAATCACGAAAAGTCT
+
79//)/7;;>9@<<BA:66656<BBCCCCBCCFBBBC?ABA?@@?BBDD@CCA9958<BABC9=<:?CAAABBB@BBCCC2@@39877)3877,3;>;AB?BBB@?>@BBB>@@>><>AA:>;>?>=<>997=??@<???AA@686A@><877;4979157<@<AAA@==>AE:>==AB6B<@<>>>>=/<<8888)9:::::;7//)/766)69<=<;B8;:9>A=:;:<;>6996337---@7==<@D@@@BA;;;@@??@;;6;;;;>;====8888)8<=>
@ATNG8:02308:05349
GATGGTAGTATAGAGCTCTACATAGTACTCATTCGTTTCGGAAGAGACAGTTACGTTAATAGTTAATAGCGTACTTCTTTTTCTTGCTTTCGTGGTATTCTTGCTAGTTACACTAGCCATCCTTACTGCGCTTCGATTGTGTGCGTACTGCTGCAATATTGTTAACGTGAGTCTTGTAAAACCTTCTTTTTACGTTTACTCTCGTGTTAAAAATCTGAATTCTTCTAGAGTTCCTGATCTTCTGTGTCTACGCTCGTCGCGCTACCATCGAATCACGAAAGTCT
+
56BA8<:9;CCBBCBAC;<<<CBBBCBBBBBB?B;;;6:A?A?A@??>???=?CBB?B?BB@?=@@CCBB>@>BB7@@@@@/>><@???4=A9959BA?>>:>;;;;=:?>>>B>>><???<B=BB@===?E=?@??176<:;;==@????887=8<<<:>@<A<===@;::@@<@@@BA5A=D=@<<<<,;=999---;---356<;????/?===?=?:==<BB@@;;;=A=BB>>>?:======A@@?>===?A:::>>???;>>>>><AAAABBC>BCCB
@ATNG8:02309:05345
GATGGTAGCTATACGTATATCTATGTACTCTTTCGTTTCGGAAGAGACAGGTACGTTAATAGTTAATAGCGTACTTCTTTTTCTTGCTTTCGTGGTATTCTTGCTAGTTACACTAGCCATCCTTACTGCGCTTCGATTGTGTGCGTACTGCTGCAATATTGTTAACGTGAGTCTTGTAAAACCTTCTTTTTACGTTTACTCTCGTGTTAAAAATCTGAATTCTTCTAGAGTTCCTGATCTTCTGGACAGAGTATGCAGATACTACCATCGAATCACGAAAGTCT
+
BBBB?BBBBB>CHBCDCCCCCCBBCDCBA;;;7;ABB<BC@C?FEBBBBCACCCBB8;:;CBD@D@BBDDCBCCC@CCBCA2?=9>>@@8@B@@<@AA>AA>AABBCB>AABBDBBB?ACC@C>BA;@>=>><>AAA<AABAA>>>@@@A@???@<888=BB<B=B?:;;AAAA<@@@@@5@;@<??AAA/AA>>>7=::::;BAAA<@@@@/@AAAA<A;@@<AA@=>>?;A;AA>>;;6::A<AAA>>>>A>>>@@@@A???A=>>>>?;>>=@=<=7=???
@ATNG8:02312:05360
GATGGTAGACATATCGTACTCTCTGTACTCATTCGTTTCGGAAGAGACAGGTACGTTAATAGTTAATAGCGTACTTCTTTTTCTTGCTTTTTGGTATTTCTTGCTAGTTACACTAGCCATCCTTACTGCGCTTCGATTGTGTGCGTACTGCTGCAATATTGTTAACGTGAGTCTTGTAAAACCTTCTTTTTACGTTTACTCTCGTGTTAAAAAATCTGAATTCTTCTAGAGTTCCTGATCTTCTGGGCTGCGCTGATATGCGCTACCATCGAATCACGAAAGTCT
+
@ABE@EBCCCD=;9BB?CFDBBB;;9BCCCCC?BA@C<BB=?=@BBDDBB?BCBBB?C?CBBB>B?BBBBDCB884;=><?/?>9:55555(749788(8:19==ABB=AAA>>;?>?B@D;?<?A:::???=AA=>8;;ABBB;;:666=>==B>;;;=@@<@<??===??::5:;>>?3?<A<??BBB/??@@B:A;;:?A=<871/////#....;6:575157AAB>>;><@;;;===A@@@9@898>BBA?>>??>>>@@D;?????<>>?>:;:3:>>=
@ATNG8:02316:05344
GATGGTAGCGAGCGAGTGTGTATACCAGAAGATCAGGAACTCTAGAAGAATTCAGATTTTTAACACGAGAGTAAACGTAAAAAGAAGGTTTTACAAGACTCACGTTAACAATATTGCAGCAGTACGCACACAATCGAAGCGCAGTAAGGATGGCTAGTGTAACTAGCAAGAATACCACGAAAGCAAGAAAAAAGAAGTACGCTATTAACTATTAACGTACCTGTCTCTTCCGAAACGAATGAGTACGATGAGAGAGCTCTCTCTACCATCGAATGAGGTTAGTCT
+
DDDD?BBBBCCBBBBBBBBBBBCBB@DDC?BABC@@>@@CDDCG==:?A=A@CCGCCCCC5C@CBFCDCCCBBB=BBBBCCC5DC?C@BBB:BBB?BBBBBBBBB?B@CC@CCC?ABBBCBBBBABCDCCCD@CB@@?@BBA@A::8;ADBB?BCDDCBBA?BAA@CB?BB>>>>9<>@AC=?@>;999999%0>;@000@;A>?:>:=>?B7:5:>@@@=BBCBBBD@D@:;;::CC?@@@CBABBA9:9BA@@AAA=>AAA@>?;>===@=;;;?5;4;A:::
@ATNG8:02318:05355
GATGGTAGTGTCATATGAGAGTGTGTACTCATTCGTTTCGGAAGAGACAGGTACGTTAATTGTTAATAGCGTACTTCTTTTTCTTGCTTTCGTGGTATTCTTGCTAGTTACACTAGCCATCCTTACTGCGCTTCGATTGTGTGCGTACTGCTGCAATATTGTTAACGTGAGTCTTGTAAAACCTTCTTTTTACGTTTACTCTCGTGTTAAAAATCTGAATTCTTCTAGAGTTCCTGATCTTCTGGACAGAGTGTGCAGATACTACATCGAATCACGAAAGTCT
+
=?BC?BBBB?@ACBDCCDCCDBCCCCBBBC@@=@@??<@B?B>BBCCDDD@CCCBB?B@C?BB@C@CCCCCABBB?@@@A@0@?<??AE=AB;;:;BC?CC;=;CCCGAECDDCDBB@CCC@C?CCCCABBC@BBBC?CCCCCABBCCCDD@A@B@DCC?CC?B>A@BBBDDCD@CCCDD;C@C?CCCCC5BDCCC>CCCCCCCCBB@BCCC5CBBBB?B@BC@CCCCBAA?A?BCCBBC@BBCADDCCCCBBBBCCCCCCCCCBBBBBB>@@CBCDD>DCA@
@ATNG8:02318:05363
GATGGTAGTGATACAGATCAGACACCAGAAGATCAGGAACTCTAGAAGAATTCAGATTTTTAACACGAGAGTAAACGTAAAAAGAAGGTTTTACAAGACTCACGTTAACAATATTGCAGCAGTACGCACACAATCGAAGCGCAGTAAGGATGGCTAGTGTAACTAGCAAGAATACCACGAAAGCAAGAAAAAGAAGTACGCTATTAACTATTAACGTACCTGTCTCTTCCGAAACGAATGAGTACGATGAGATCTCGTGTGCTACCATCGAATCACGAAAGTCT
+
BCCD?CBBAA;=BCHHCCCDCCCCC?CCE>AABBBC@B???:---7(--050889:7777';1788<<;AA??=5=8;9444$4<7<.99909BB=@AAABAA?A?A@DE?BBC?BBCCCBBBCCCCCCBBB@ECCC>AABB@@@A=A=B@@=@BBCCBBCACCAAAB@BB@AAA@BCBCB>BBB??@@@@/>>=@@@@AAAAA<><>???7;7;B@@@?AACBCCD?C?BCC>BBC?BBBBBCBBBABB@@???@?@?@??ABB<@A===;>>AACCB>BAAA
@ATNG8:02323:05357
ATGGTAGCGCATATCAGCGCAGCCCAGCAAGATCAGGAACTCTAGAAGAATTCAGATTTTTTAACACGAGAGTAAACGTAAAAGAAGGTTTACAAGACTCACGTTAACAATATTGCAGCAGTACGCACACAATCGAAGCGCAGTAAGGATGGCTAGTGTAACTAGCAAGAATACCACGAAAGTAAGAAAAAGAAGTACGCTATTAACTATTAACGTACCTGTCTCTTCCGAAACGAATGAGTACAGAGAGTACGATATGTCTACCATCGAATCACGAAAGTCT
+
449.45;:<=C;;;BB@@@AAA@A9A0//7/0/>59098;<A@???=AC<A>@BAA@AAAA'B=B@AACBBCDGC=AA;;;;.9A;@2:9,9@;6;66:@@?AB>B?@@<@A@=BCAABBBCCCBBBFCCF@C@@@>AABB@@@@:A>A;;5;A@@@CCD@CCCBBC??@;??=;>?000)///7<<===+<><;;;=<;<<<6>;?BBB@B@BB@@@>AB@@@AA?A79:A9@99298<<>@ACBB===BACC@BBBB??;;;5;;;=>8;;;;A@A:?757
@ATNG8:02328:05349
GATGGTAGTCTCAGATAGTCTATAGTACTCATTCGTTTCGGAAGAGACAGGTACGTTAATAGTTAATAGCGTACTTCTTTTTCTTTGCTTTTCGTGGTATTCTTGCTAGTTACACTAGCCATCCTTACTGCGCTTCGATTGTGTGCGTACTGCTGCAATATTGTTAACGTGAGTCTTGTAAAACCTTCTTTTACGTTTACTCTCGTGTTAAAAATCTGAATTCTTCTAGAGTTCCTGATCTTCTGGTATGACTAGTGTACTACTACCCATCGAATCACGAAATTCT
+
FBBBACCBBDCCBCCCCCCCBBBBCCCCCD??=?CCG?CD?C@CCCCCDB?BCCCC?C?BBBA?C?CCCD@@@BC@CBCCC1???9=<<<<3>?BB>BBB?AC:;;BCCCABCCCCCCC?B@@=@?BBBBBBBB@CCBB?CBBBBBBBDDDCCCBBB>BBD@@@>A@BBEDBBC@?9?::::.;>A=<;;;.;AABC<;;GCCCBCBB?BBBB2BBBBC=@?@C@CBAACCC@C?CCBBBA>B@B@BCCCBBADDCCBBBCDDDAA@=@BBBB@B@??:::5:?AA
@ATNG8:02329:05348
ATGGTAGCACGAGTCACTCATATCCAGAAGATCAGGAACTCTAGAAGAATCAGATTTTAACACGAGAGTAAACGTAAAAAGAAGGTTTACAAGACTCACGTTAACAATATTGCAGCAGTACGCACACAATCGAAGCGCAGTGAGGATGGCTAGTGTAACTAGCAAGAATACCACGAAAGCAAGAAAAAGAAGTACGCTATTAACTATTAACGTACCTGTCTCTTCCGAAACGAATGAGTACTGCGTCTCACTCTCGCCTACCATCGAATCACGAAAGTCT
+
::=:?;;;@:@;BBBBACA@CBBA7ABC?BCCC;;7;=@@?@?:;.9=2:9@>??AA1?<@@?AA::9@@?8=844444$5:.5.55)59;59;;9977//)/1//)//3-39::<CCDCCBBBBB;;8;DAA>???998<;<<8<97/7;9:@=>B>B@@<@A:=:9<76*///=>666:;@@EEE/9837///;9??D<@<=<<=9>5;;@@B@B:9:BBB?B<>:@8@00,000=@@@BBBBCCCBA@ABBBAA@BBB<<///9(///////(5:89
@ATNG8:02332:05354
GATGGTAGCTATACGTATATCTATGTACTCATTCGTTTCGGAAGAGACAGGTACGTTAATAGTTAATAGCGTACTTCTTTTTTCTTGCTTTTCGTGGTATTCTTGCTAGTTTACACTAGCCATCCTTTACTGCGCTTCGATTGTGTGCGTACTGCTGCAATATTGTTAACGTGAGTCTTGTAAAACCTTCTTTTTACGTTTACTCTCGTGTTTAAAAATCTGAATTCTCTAGAGTTCCTGATCTTCTGGGTCTCTCTCTCACGCACTACCATTCGAAATCACGAAAAGTCTT
+
@@@@<@CBCCBBDBBCEDCCCCCCDDBBCCBB?BCCC>CC?C@BBBBCBD@DDD??<?>BCCC>A>BCBB@@BCC?>>>===&<?;?7898&8?AC?AAC@CC;=<?A?>><>CCAAAAA;AAA.55.5999??==<>A??=?>?>?=@>?B@@A@?>A;?@><>A9>988:?AA@@@<@@@@@3@<@=>>==<.:=555(//5///>96::*8888(6=>AA<@<@@@A@?;;;=B:==@@@D7::>>8>?@@@@A@@@@@@@@<8896//)////)/6::6333-33--)
@ATNG8:02298:05394
GATGGTAGATACTCGCTGATATACCCAGAAGATCAGGAACTCTAGAAGAATTCAGATTTTTAACACGAGAGTAAACGTAAAAAGAAGGTTTTACAAGACTCACGTTAACAATATTGCAGCAGTACGCACACAATCGAAGCGCAGTAAGGATGGCTAGTGTAACTAGCAAGAATACCACGAAAGCAAGAAAAAGAAGTACGCTATTAACTATTAACGTACCTGTCTCTTCCGAAACGAATGAGTACGTGTGACGTACGTGAGCTACCATCGAATCACCATAAGTCT
+
CCCD@CABBBB>CBCCCBDCDBBBB<BCC?CCCCCC?B>@@ABBAA<@@>A>A??AABAB3A?ADBBBBCCBBB:>=9::::*:C>C5;;;6;EDADCCCCCCCC?C@AA=ACB?BB@@BBCCCBBBCCDBB?BCBB?BBBBAAAB>C@B@@>@CBBBBBC?AAAAA@?BC?BAA<??BBB<B;;6;?@@@/@A<?766>@@AB:>:=?@@5:7:?BAB?BBAAADD>A>ADC>DBB?BBBCCCBBB@A@BBBBBBBAABBBB??<?BB:7077--),,,02,--
@ATNG8:02298:05418
GTTGGTAGCGCGACGAGCGTAGACCCAGAAGATCAGGAACTCTAGAAGAATTCAGATTTTTAACACGAGAGTAAACGTAAAAAGAAGGTTTTACAAGACTCACGTTAACAATATTGCAGCAGTACGCACACAATCGAAGCGCAGTAAGGATGGCTAGTGTAACTAGCAAGAATACCACGAAAGCAAGAAAAAGAAGTACGCTATTAACTATTAACGTACCTGTCTCTTCCGAAACGAATGAGTACTATGTAGAGCTCTATACTACCATCGAATCACGAAAGTCT
+
CCAG?@A<6;BBDGCDCBCBBBCCC=CBB?BCCCBB@B@BBBBBAA?CC<@;@ABBBAAB3B@BBAAAC?A999+9>===>@0@C>C5;;;-;BB=BBCCEECBC?C@CF?AAB@BBCCCCCCCBBCCDC@@=@CCC>AABAAA@@<A?CBB?CCBABCCC?ABCCBB?BB????=@A@==6=<<9:::;;+:=;>988FAAAA<A<A>>>8;7;@BBB?BB@??BB?C@CCB;BBC?CCCBBAAAA@@@A>>====??BBB=>==BB??><?>>>BAA8>000
@ATNG8:02299:05379
GATGGTAGTGTCAGTGCGGCGTCGTCCAGAAGATCAGGAACTCTAGAATAATTCATATTTTAACACGAGAGTAAACTGTAAAAAGAGGTTTTACAAGACTTCACGTTAACAATATTGCAGCAGTACGCACACAATCGAAGCGCAGTAAGGATGGCTAGTGTAACTAGCAAGAATACCACGAAAGCAAGAAAAAAGAAGTTACGCTATTAACTATTAACGTACCTGTCTCTTCCGAAACGAATGAGTACGAGAGAGCACACGTGTCTACCATCGAATCACGAAAGTCT
+
69==:=CBAA@=65665>9>;<;??>7;;<495545<8<8<>;99::0447?7:;;7777(7/3339;988---(---,,666',--0888.8;=28833,3;;33.3388188516955;;;;;<;;;?;?;9?>==999999??B;A:?::59A?=???@<@@@@AB>AA>AAA>AAAAA7:883./////$-40--(--9:;58156999;6;569;55.4:9455<8>68=B;A>:577?><=/0/>>955=@@@=<>@>>>>A<??@;;5;>>:?==5;000
@ATNG8:02301:05389
GATGGTAGAGAGACTGTAGCGCACCCAGAAGACTCAGGAACTCGTAAGAAGAATTCAGATTTTTAACACGAGAGTAAACGTAAAAAGAAGGTTTTACAAGACTCACGTTAACAATATTGCAGCAGTACGCACACAATCGAAGCGCAGTAAGGATGGCTAGTGTAACTAGCAAGAATACCACGAAAGCAAGAAAAATAAGTACGCTATTAACTATTAACGTACCTGTCTCTTCCGAAACGAATGAGTACGATGAGGAGTACGAAGAGAGCTCTCTCTACCATCGAATCACGAAAGTCT
+
//897;?B;;9BBCCCCBBACCCCE><00=@0/////)-(/90///)/83995;=8<///888)86;;;<::A=:9:29=AAAA@09@;>9CEC;GCC@DBCDDCFCC?C@CC?BBB=??@ABBCCDCCBBBCCC@A@@A>A@AACCBB?B@CBB?CCCCCCBB?BBBBBB@CC@?>?=@?BBB=B;;5;==<=+==8=;;;?>??>:>8====:=:==CAA>BBBCCDC>A>ACC>CAC@CDBBBB@>>@><==@>>>???<@?@@BA???@?????<@===>:>BAAAAF9>9:9
@ATNG8:02313:05373
GATGGTAGCTCTGCTCTGACTCTCGTACTCATTCGTTTCGGAAGAGACAGGTACGTTAATAGTTAATAGCGTACTTCTTTTTCTTGCTTTCGTGGTATTCTTGCTAGTTACACTAGCCATCCTTACTGCGCTTCGATTGTGTGCGTACTGCTGCAATATTGTTAACGTGAGTCTTGTAAAACCTTCTTTTTACGTTTACTCTCGTGTTAAAAATCTGAATTCTTCTAGAGTTCCTGATCTTCTGGCGCTCTGTCACGTCTGCTACCATCGAATCACGAAAGTCT
+
<==>@C;9;==B@A@BCBBA@@@566<<<<5525;=?8>>:?:<BBCC<;99B966<@:=<>>@E@CCCCDBAAB=@@ABB2CB@CBBB>BBCBAG;;6;?;?>A;;;?CBBBCCCC@BBBAC@CBBBCC;;;;AAC?;;;BBBBBC@A@ACCCC?CCD@??=?=??@CCCABC@=C?@@7<7@95999:(;C:;;8:BB@@669???CCCC1BBBAA>A?BB?CCAAA?@=??CB?@@A>?@BAFBBCDBC@A@B@AAA@@@@??BC?@??@A??BBC>C<;;
@ATNG8:02331:05407
GATGGTAGCTATACGTATATCTATGTACTCATTCGTTTCGGAAGAGACAGGTACGTTAATAGTTAATAGCGTACTTCTTTTTCTTGCTTTCGTGGTATTCTTGCTAGTTACACTAGCCATCCTTACTGCGCTTGATTGTGTGCGTACTGCTGCAATATTGTTAACGTGAGTCTTGTAAAACCTTCTTTTTACGTTTACTCTCGTGTTAAAAATCTGAATTCTTTTAGAGTTCCTGATCTTCTGGTAGAGCGTGCATATATCTACCATCGAATCACGAAAGTCT
+
6:BB9=BBACCCCAABECBBBCCCDCBBCCBB?BCCC<BC?C@@@AAABD=BBCCA>A?BBBB>B>BBBBBBBBB??>??>.?@=@@BB<BBBB>@@A?CB>?@@BBB>BBB@A@@@;???:@;>>>@@@>>9>AC;===<<<=>AAA@@>>>>9>?@=AA;A:?A?AAAA@@;>AADD2?;@<>>>>>.>>555.585///966:5:;:;+;?@@=9=9::::,//;:95:77:66//+/;=9=AB@@===AAABA?AAAA>;7;<<;;9>>>>;AB9?>?=
@ATNG8:02332:05408
GATGGTAGAGAGAGCTCTCTCATCGTACTCATTCGTTTCGGAAGAGACAGGTACGTTAGTAGTTAATAGCGTACTTCTTTTTCTTGCTTTCGTGGTATTCTTGCTAGTTACACTAGCCATCCTTACTGCGCTTCGATTGTGTGCGTACTGCTGCAATATTGTTAACGTGAGTCTTGTAAAACCTTCTTTTTACGTTTACTCTCGTGTTAAAAATCTGAATTCTTCTAGAGTTCCTGATCTTCTGGATATGAGTGACTCGTGCTACCATCGAATCACGAAAGTCT
+
69CC;DCCCCCCCCCBBADDGKCCBCDCBBBB>B???<@E@C@BBCBCDD?BBDAB>ACCCCC?C?CCCCBBBCC@CCDEE1CC?BBDC>CBBB=AAB?CC?BCBBBE@DCCCCCDB@DCC@C@CCCCBAAA?BCCC>BACCCCBBDCCCCBBAC?CDD@BB?B?CCCCD@@BC?B9999-9499=>=@@0@BBCC=CCDCCBCBCB@BBBB5BBBCHAC@CC@BCCCCBB?A?BBBDCC>??@<ABBCCBCCCA@@CCCCCC??<?A??A?BBCBCDD=D???
@ATNG8:02337:05405
GATAGGAGACACGTCGCACACGTACTCATTCGTTTCGGAAGAGACAGGTACGTTAATAGTTAATAGCGTACTTCTTTTTCTTGCTTTCGTGGTATTCTTGCTAGTTACACTAGCCATCCTTACTGCGCTTCGATTGTGTGCGTACTGCTGCAATATTGTTAACGTGAGTCTTGTAAAACCTTCTTTTTACGTTTACTCTCGTGTTAAAAATCTGAATTCTTCTAGAGTTCCTGATCTTCTGGATACACTCATGTGCACCTACCATCGAATCACGAAAGTCT
+
CBBCC@DBBBBCCCBBCCCCBBBCCCC:9::BBB>BD@D@BBBCCCC?BACCC?B?BAA??B@B@@@BBBBB><;;;;.>?=?>??:?AAC=AAB?BB>BBBB==;>BBAAAAA=A@@<><>><????A;AD@@9@@>=><@@AA@@@>>=>:=>>;A@;?;===A@A@CC:99:AA5A<A=AAA@@.AB???299;799@797;@@@@/@ABBD;@<@@<AAA><;;;A;A>>===:>>@<@AA=====>>>>>ADD<@@@<>:::?<??<<<==5<===
@ATNG8:02295:05436
GATTAGTGCGTGAGAGAGAGACCCAGAAGATCAGGAACTCTAGAAGAATTCAGATTTTTAACACGAGAGTAAACGTAAAAAGAAGGTTTTACAAGACTCACGTTAACAATATTGCAGCAGTACGCACACAATCGAAGCGCAGTAAGGATGGCTAGTGTAACTAGCAAGAATACCACGAAAGCAAGAAAAAGAAGTACGCTATTAACTATTAACGTACCTGTCTCTTCCGAAACGAATGAGTACATAGATATACGTATAGCTACCATCGAATCACGAAAGTCT
+
A?B:CBBDCCC>DCCABABC;;;6;A@=BDBB;:8;9;;CDCCD?CB?B@A@@99999(9=ABBCAAABAA@8?B;;;;;*;@<==BCC9CCCACDBCEBBBC?BADD@@?@>@@CAB@AACCBBBCCCB@CCAB>@?ACBBBB?@;A00-0@@@AABC?BBBCBB?BB?AAA?BBBBE>??@@@@@@A/>>;=;;;?@@@B=B=@@@D3808;@@@?BBABBCD?B?BED;@9949@@@ACCCBB@@AA>>>AAB@@>>=??<===??:>=BBAAA9AAAA
@ATNG8:02295:05449
GATGGTAGGACGAGCGTCTGAGAGGTACTCATTCGTTTCGGAAGAGACAGGTACGTTAATAGTTAATAGCGTACTTCTTTTTCTTGCTTTCGTGGTATTCTTGCTAGTTACACTAGCCATCCTTACTGCGCTTCGATTGTGTGCGTACTGCTGCAATATTGTTAACGTGAGTCTTGTAAAACCTTCTTTTTACGTTTACTCTCGTGTTAAAAATCTGAATTCTTCTAGAGTTCCTGATCTTCTGGGTGCGCTACAGTCTCTCTACCATCGAATCACGAAAGTCT
+
CC?A>@BC?BBBBB@BBCBCCCCC@CDCCCBB?BCCE>AA=A@CCCCCCF>ABAA@AC@BAAC@DACBBBCCDDD?@@>>>0>@<AADE@CCBB>BDHBGC?BBBCBCACCEDBBA@?@DD?B?BBBBCCBB?BBED@CCCCCCC@@@CCCCCCD@CCC>AA@B?CBCDBBCAA?ACCCC;G@E?;;:;:*:CBCD>CDCCCCCAAA@CCDC5CBBCCAC@CC@CCBCBCC@C=@@ACAA?A?AA>ACCDDCCBCCBBBBBBBDF@B:;;C?BBCCAAB:A;;;
@ATNG8:02299:05430
GATGGTAGCGCATATCTGCGCAGCCCAGAAGATCAGGAACTCTAGAAGAATTCAGATTTTTAACACGAGAGTAAACGTAAAAGAAGGTTTTACAAGACTCACGTTAACAATATTGCAGCAGTACGCACACAATCGAAGCGCAGTTAGGATGGCTAGTGTAACTAGCAAGAATACCACGAAAGCAAGAAAAAGAAGTACGCTATTAACTATTAACGTACCTGTCTCTTCCGAAACGAATGAGTACGATGAGATCTCGTGTGCTACCATCGAATCACGAAAGTCT
+
::@==C:6;BCBBCCCCCBCCCCCC?BCCABBBCBB@B@CBBBBCC@CC=?;=>A;;;;;*;>CCIEDEDFBBA:@C9999*;I>C5<;;6<CC@CBCBCDCBB?B@AA>ABB>AAAACABB@BBDDCBBB=BBDD=BBBC???@@@=A??;@CCCCBCC?CCAAAA?BC?BBB<@@CDC>B>>8====?1??<A888B@AAA:>:>AAA7:69=ABB?BCCA?CC=@>?BB=BBB?BBCBBC>>>BCCBBBBAA;>>>>>=DD=BB::::>>>>BED>B@@@
@ATNG8:02304:05465
GATGGTAGTAGTACACTAGTCATACCAGAAGATCAGGAACTCTAGAAGAATTCAGATTTTTAACATCGAGAGTAAACGTAAAAAAGAAGGTTTTTACAAGACTCACGTTTAACAATATTGCAGCAGTACGCACACAATCGAAGCGCAGTAAGGATGGCTAGTGTAACTAGCAAGAATACCACGAAAGCAAGAAAAAGAAGTTCGCTATTAACTATTAACGTACCTGTCTCTTCCGAAACGAATGAGTACGTGTGACGTACGTGAGCTACCATCGAATCACGAAAGTCT
+
69CC9=BBBBCCBBCCCCCCCA@ACACCF@BCBCBB=A=A@CBBBC@DJ?B?A@@<????,??A:::C::9??@?9==333333#33-3-3333$37718:=<;;8777(39>><>@>59:?;CCCEBBBCCBBAC@DBBB>BBBBCCA@=B@CBB?BCBBBAAA>ACAAAA>BB>888:?>876)8<<7:::;:+;>;@@<@A@@>>;>:>>;;7:;@@::;7::<=<>?:=:===5=>>;>>>>>=>BAAA??===AAAAA==<@@B<@;;<>=AA==>>>7>A==
@ATNG8:02307:05467
GATGGTAGCTCTGCTCTGACTCTCGTACTCATTCGTTTCGGAAGAGACAGGTACGTTAATAGTTAATAGCGTAACTTCTTTTTCTTGCTTTCGTGGTATTCTTGCTAGTTACACTAGCCATCCTTACTGCGCTTCGATTGTGTGCGTACTGCTGCAATATTGTTAACGTGAGTCTTGTAAAAACCTTCTTTTTACGTTTACTCTCGTGTTAAAAATCTGAATTCTTCTAGAGTTCCTGATCTTCTGGGTGCGCTACAGTCTCTCTACCATCGAATCACGAAAGTCT
+
;==>:>;@::;565<<>BBBAA@?ABBABCAB?ADFG?CC?@=@BBBBCC>>><00+/279:<.645=?@@990/>8==;;;)//+/8:;3>=<;7;;;6;=266AACDADBCBCEDF@DBB@B>AABBBBBC>BAA@@C@AABBBBCBC@@@DGE@@@A@CB?C>AABBABCCC>A;;;;;*<;A;@????,>ACCC=C9;9A@@@;<:>>>>+=996B?B?CC@<<<<;;C@C@BAAAAA?A?AA<ACAAACCBBBAA@;;;@BB@BAAA@<@@CAACJ?C;;;
@ATNG8:02310:05458
GATGGTAGTGTCATATGAGAGTGTGTACTCATTCGTTTCGGAAGAGACAGGTACGTTAATAGTTAATAGCGTACTTCTTTTTCTTGCTTTCGTGGTATTCTTGCTAGTTACACTAGCCATCCTTACTGCGCTTCGTATTGTGTGCGTACTGCTGCAATATTGTTAACGTGAGTCTTGTAAAACCTTCTTTTTACGTTTACTCTCGTGTTAAAAATCTGAATTCTTCTAGAGTTCCTGATCTTCTGGACTGACGCGCACTGACACTACCATCGAATCACGAAAGTCT
+
<=00)//:::<==>;666;;;=999944444;7445</66:?;@<<<>==6;;;;:7;:>><<9=<CB==@AA<@:9<<<<,8B;?:>E>D;?</0/:6<</66<GCC@BBBBA@;;9;BC?C@CCGCBBAA=@;;;;6;BBBDDCBA@@BB;;;C?B;<:;C?A>AABA@@A:;69@A?A6A:@=;:;;;';@BAD>BBC@A@BDDD?CDFF5CA@ACAB@CC;:;ACC;;8;=@?@@@?=:00:@000//777;<0///<<<<==9=<<9805555==@6>>;;
@ATNG8:02314:05421
GATGGTAGGACGAGCGTCTGAGAGGTACTCATTCGTTTCGGAAGAGACAGGTACGTTAATAGTTAATAGCGTACTTCTTTTTCTTGCTTTCGTGGTATTCTTGCTAGTTACACTAGCCATCCTTACTGCGCTTCGATTGTGTGCGTACTGCTGCAATATTGTTAACGTGAGTCTTGTAAAACCTTCTTTTTACGTTTACTCTCGTGTTAAAAATCTGAATTCTTCTAGAGTTCCTGATCTTCTGGTGTCGTCTATCATGTACTACCATCGAATCACGAAAGTCT
+
4444.444.4995<<<<<>B?@AC@CCBBBCD@CBCC=BB@C?BBBBDDD@CBCCC@C@AAA@<@?BBBBBBBAA;;;:::):?=AACE>CCCC?BCCAFE?@@ABAB?CBCCEDCC@CBB?B?CCCCCCBB@BBAB@CBBBCABACCBBCCCBC?CCC?BB?B?BCCCCCCCCABAAAA7@>B;;;;;;*;CBCC?BCCBBBB@@@@BCCC5BBBBB=@=@C@CECBAAA@C?BBCDCB?BAB?B@@@CA@@ACCCBBCBBBCD?BCBBB?BBBBABA=ACCC
@ATNG8:02319:05430
GATGGTAGCACGAGTCACTCATATCCAGAAGATCAGGAACTCTAGAAGAATTCAGATTTTTAACACGAGAGTAAACGTAAAAGAAGGTTTTACAAGACTCACGTTAACAATATTGCAGCAGTACGCACACAATCGAAGCGCAGTAAGGATGGCTAGTGTAACTAGCAAGAATACCACGAAAGCAAGAAAAAAGAAGTACGCTATTAACTATTAACGTACCTGTCTCTTCCGAAACGAATGAGTACTGCGTCTCACTCTCGCCTACCATCGAATCACGAAAGTCT
+
@?;;04:>@;96;CCCCGDDB;9:@8@:;4:=>>>?:>8;;?@@@B@BB@C<@?<98999'98;;@GAA?<789+9;;555&5<49.555&5;;6<===>>>CC@C@CCACCB=@?BBCACCFDDFDBBBA@CBBC>??CDBBAA>A@CAA@BAAAABBB@BBBBB@=AA:000=@@>@@:;891878887%6=8<::;?=???:=:<?>A:>:>>CBB@?@@CCBB?B?AAA;A@B>BBBBBBBBBBAAAAAAGDAAACC?CAA>AB???@CBBBBCF?AAAB
@ATNG8:02319:05436
GATGGTAGCTCTGCTCTGACTCTCGTACTCATTCGTTTCGGAAGAGACAGGTACGTTAATAGTTAATAGCGTACTTCTTTTTCTTGCTTTCGTGGTATTCTTGCTAGTTACACTAGCCATCCTTACTGCGCTTCGATTGTGTGCGTACTGCTGCAATATTGTTAACGTGAGTCTTGTAAAACCTTCTTTTTACGTTTACTCTCGTGTTAAAAATCTGAATTCTTCTAGAGTTCCTGATCTTCTGGTGTCTGATCTGTATCACTACCATCGAATCACGAAAGTCT
+
ABBF@CECB?<@BBBBCDLGCBBBBCGCGC@@>ADEC?CF@B@BBAAAIH@CCD;;8;>BCCCAE?CCABB;96;8=@ABB2@@=@BCB=CABB>BBB>AA>@ABBCCACDCBBDCF@DBB@B@CCCBCBBB@CBBB?CBBCCBBBCCCBBBCBB?BAA>AC@C?CCCDCCGCC@BFDFG;HAD?<;;;;*;ABBD>CCBABA@@?@4;;;;*;@BAB?BADB@DBBCAAA?C@BBBAAA?AAB>BBAAABBDFCCBBBBBBBCB?BBB@@=?CAAABB<ABBB
@ATNG8:02321:05432
GATGGTAGGCACTGCGCACACATCCCAGAAGATCAGGAACTCTAGAAGAATTCAGATTTTTAACACGAGAGTAAACGTAAAAAGAAGGTTTTACAGACTCACGTTAACAATATTGCAGCAGTACGCACACAATCGAAGCGCAGTAAGGATGGCTAGTGTAACTAGCAAGAATACCACGAAAGCAAGAAAAAGAAGTACGCTATTAACTATTAACGTACCTGTCTCTTCCGAAACGAATGAGTACACATCGTCGTGTCGTGCTACCATCGAATCACGAAAGTCT
+
69>=9=AA<AABBBBBBCCCBBBCF>DBB?BBBBCC@C@BAB@@@C@BB@D@BB???AAA2B?BBBBBBCCAA?6=>:;;;;*;A=<:A@B,000/99::<?>>?B@CC?AAB>BBBBCDCCBBACCCCCC?CBAA<??A?><>=;@ADDC?AAACBCCC?CBBBBB?CC?:::@ABAAA5=7758BHED/AA=@988@????<?<?@@@7;7;BBBB@BBABA@>3:3:=>5???;?BBCDC@@===BABBBBBACC?@?BCC@E;;;A=?>==999,:?=;
@ATNG8:02322:05449
GATGGTAGAGAGAGCTCTCTCATCGTACTCATTCGTTTCGGAAGAGACAGGTACGTTAATAGTTAATAGCGTACTTCTTTTTCTTGCTTTCGTGGTATTCTTGCTAGTTACACTAGCCATCCTTACTGCGCTTCGATTGTGTGCGTACTGCTGCAATATTGTTAACGTGAGTCTTGTAAAACCTTCTTTTTACGTTTACTCTCGTGTTAAAAATCTGAATTCTTCTAGAGTTCCTGATCTTCTGCGCTCTGTCACGTCTGCTACCATCGAATCACGAAAGTCT
+
45<=9=?CDCCBB@@55555;;=<<A?=?CCDBCCCC=BC@DHBBBBBBC>AABAA?B=?AAB8B?AAAAB@AAB?BBCCC3CA28:75)5AAA=A??:==8=9939:6B??@?;;;=???<@=B>>>A====ACAA;888>??>>>>>=?>>>C<;;;<AA=A<;;:AABBBB:>??DD5A7<788888(8:>>>5====>>?>>>=BBBB/B>>>=9=;==8:<<///79@9=AA;;;=>?>;;;>>===A>>>??@@@@@B:>=>>><@@B?BCD?D@@@
@ATNG8:02322:05469
GATGGTAGCATCATGCATATCTCACCAGAAGATCAGGAACTCTAGAAGAATTCAGATTTTTAACACGAGAGTAAACGTAAAAAGAAGGTTTTACAAGACTCACGTTAACAATATTGCAGCAGTACGCACACAATCGAAGCGCAGTAAGGATGGCTAGTGTAACTAGCAAGAATACCACGAAAGCAAGAAAAAGAAGTACGCTATTAACTATTAACGTACCTGTCTCTTCCGAAACGAATGAGTACAGAGAGTACGATATGTCTACCATCGAATCACGAAAGTCT
+
69>@<=ABCCCBBBCCCBCCCBBBB@CCC@CBC@@@<@=???BBBD?CC?C?>>::7?>>+A>BCCBBBAABBB?BA?@@@@,?@=A5;;;.;BB?ABBBBBCCD@C@CC@BAB?ABBBCCCCCCCCCCCCC?CDBB>AA@?BBAA>B@BAB?ACCECBBA?CBBBCC@AA>AA@>AA???8?@@=ABEHD/=>:>>>>@AAA=//-/;9<*/*/=@@@<BBAAABA=?=?CB=BFF?AAABBBBACCCC?BBA@BBBA?9<98959<=<==>=<=::90:;;;
@ATNG8:02329:05447
GATGGTAGCGCATATCAGCGCAGCCCAGAAGATCAGGAACTCTAGAAGAATTCAGATTTTTAACACGAGAGTAAACGTAAAAAGAAGGTTTTACAAGACTCACGTTAACAATATTGCAGCAGTACGCACACAATCGAAGCGCAGTAAGGATGGCTAGTGTAACTAGCAAGAATACCACGAAAGCAAGAAAAAGAAGTACGCTATTAACTATTAACGTACCTGTCTCTTCCGAAACGAATGAGTACGATGAGAGAGCTCTCTCTACCATCGAATCACGAAAGTCT
+
CCBB@CBA@ACBAAACBBBCCCCCC>CCFBDDECBB?A?ACCCCBB?BB?B?CCDDDDDD0C=BBBBCCGGBBA:@?99:::*:B;A4;;;.<EEABBBBCCEDC=A=AC?CBB>AAABBCCBCBDDDDDAB>ABB@?BBBBBCAA>B@CBB?BCCEECBA@BCCBB@?BB@?>=<=>@A?9=8818>=@@2@A?B999BBABC<A;@@AA:=:=ABBB@CCCBBBC@C?CCC>AAA?BBBBBBBBBAAABA@ACBBB??>>>?A6<676@<AABCBAA<A:::
@ATNG8:02329:05448
GATTAGCGCATATCAGCGCAGCCCAGAAGATCAGGAACTCTAGAAGAATTCAGATTTTTAACACGAGAGTAAACGTAAAAAGAAGGTTTTACAAGACTCACGTTAACAATATTGCAGCAGTACGCACACAATCGAAGCGCAGTAAGGATGGCTAGTGTAACTAGCAAGAATACCACGAAAGCAAGAAAAAGAAGTACGCTATTAACTATTAACGTACCTGTCTCTTCCGAAACGAATGAGTACGATGAGATCTCGTGTGCTACCATCGAATCACGAAAGTCT
+
DAB?B@@@@DDCCC?A@CCCCCC>CDD@CCCCBB?A?CCDCBBC@??<?>BBBBBBBB5BDCCBDDFDC@@@:>?:::::.;B>C6;;;6;CC@CBBBBBBBC@C@??=?BB@BBBCCBBBCCBBCCCCC@CBBB@BAAAA@@A?B?@@@?BEBBBDDD@A@AAAC@CC?AAA<>>???8>=<899899(9A<A:99A>>>>6;7;?AA<@<?AA;;7;BAAAAA=@????<@EF?CCCC;;;000@>;;??:98?D?>??;;5:>>=<:=?88;DE?BCBA
@ATNG8:02330:05422
GATGGTAGCGCACACATAGATACAGTACTCATTCGTTTCGGAAGAGACAGGTACGTTAATAGTTAATCGTACTTCTTTTTCTTGCTTTCGTGGTATTCTTGCTAGTTACACTAGCCATCCTTACTGCGCTTCGATTGTGTGCGTACTGCTGCAATATTGTTAACGTGAGTCTTGTAAAACCTTCTTTTTACGTTTACTCTCGTGTTAAAAATCTGAATTCTTCTAGAGTTCCTGATCTCTGGGTGTATCAGCGAGTATCTACCATCGAATCACGAAAGTCT
+
66>?:>BBBBBFFCCBCCCCCCBCCBBBB@@@?BCCD=BB@A:AA@AB@@?@BBBB@C@BBBA?B?ABB;95<833333$3<155>>4<@:9293829?=?AA@??;???@AABB?BB>9>577>:75585>AAA<???A@@@@@A@??988?:877=>>;>=A@@A@@@AB;>7888(84:5;?AAA/AA@AA8=>A??>==>=8====+====?<?<?A<AA@@===<A<AAAAA?9555.///88<=;@>:;:;@@@B>6::9//,/;<=>=@6?@@A
@ATNG8:02336:05462
GATGGTAGTGTCATATGAGAGTGTGTACTCATTCGTTTCGGAAGAGACAGGTACGTTAATAGTTAATATCGTACTTCTTTTTCTTGCTTTCGTGGTATTCTTGCTAGTTACACTAGCCATCCTTACTGCGCTTCGATTGTGTGCGTACTGCTGCAATATTGTTAACGTGAGTCTTGTAAACCTTCTTTTTACGTTTACTCTCGTGTTAAAAATCTGAATTCTTCTAGAGTTCCTGATCTTCTGGTATGACTAGTGTACTACTACCATCGAATCACGAAAGTCT
+
55=B9<BBB==@>@@>>>CEC;00@0//;::@7;??D<CB:?:>>CECCC@CCCDC@B@BAA@@C@;;<C@A@CC@BCBAA0::5;@AA9@@BC=A@B?AA?ACDEDC@CCCDBECDADCD;;;;CCCAAAB@BBCG@BBCCCBBBBCBBCBBBF@CBA>;;6;>ABBBBBCAA;@;;;0;>C>;;;;;*;@AAA;B;;;BCCCCB@DEFH5;;;CCGL@DDA;;;AA;;5<@;;;CCB=@@B>BCCDCHHBBBGCGFCCAAAC@CBCCC@CCAA@@@;@AAA
@ATNG8:02340:05434
GATGGTAGAGTATCATGTGTATCTCCAGAAGATCAGGAACTCTAGAAGAATTCAGATTTTTAACACGAGAGTAAACGTAAAAAGAAGGTTTTACAAGACTCACGTTAACAATATTGCAGCAGTACGCACACAATCGAAGCGCAGTAAGGATGGCTAGTGTAACTAGCAAGAATACCACGAAAGCAAGAAAAAGAAGTACGCTATTAACTATTAACGTACCTGTCTCTTCCGAAACGAATGAGTACACACTCTCATATGACACTACCATCGAATCACGAAAGTCT
+
////,/:=:>;;A?A966><@?C;;6;@@:::4944.45::=>=<@7@<=<8<?===@@@+>>BBCCCBBBCGD?DBBBGEG5BB>B<A@@9ACC@B<;;AA@AA=A>AB@BCC?BBCCCCBBBCBBBBB;;5;@@@<??@?@??B?C?C;;7<B@@@BAA?BAAAAA=A@?@A@4::>??,::B?BBDFF3AA>>;==@A888*/+/778(/*/:@@@=@@@@@BB?B?;;;8;@@????AA:99=?A889BBBBBCCCCBBAA?A:87B>BCC@AAD>CCCD
@ATNG8:02296:05512
GATGGTAGCTCGCTGATGATATCTCCAGAAGATCAGGAACTCTAGAAGAATTCAGATTTTTAACACGAGAGTAAACGTAAAAAGAAGGTTTTTACAAGACTCACGTTAACAATATTGCAGCAGTACGCACACAATCGAAGCGCAGTAAGGATGGCTAGTGTAACTAGCAAGAATACCACGAAAGCAAGAAAAAAGAAGTACGCTATTAACTATTAACGTACCTGTCTCTTCCGAAACGAATGAGTACACACTCTCATATGACACTACCATCGAATCACGAAAGTCT
+
BC@A=?;<@<=>C:;6<>=<B@@>94955.599944055889///:69968573333777$3,3388;;<9377)87;?=>=09=;@.::::(9DDBCCBBCB?DC@C@A@>ABB?BBBBCCCCCCBBBCCCC@BBBB?AAAAAA@@9?<@;;5;BAAAGDD?@???AA=BB?999>AA@>?6<;;5766666$6:79756>=DAA;><;:<=.818=AAC?AAABAAF@B?AAB>BCC=AACCBBBBCBBBBB565779;4338886;<3334889<555/5544
@ATNG8:02297:05503
GATGGTAGTCTCAGATAGTCTATAGTACTCATTCTGTTTCGGAAGGGACAGGTACGTCAATAGTTAATAGCTGTACTTCTTTTTTCTTGCTTTCGTGGTATTCTTGCTAGTTACACTAGCCATCCTTACTGCGCTTCGATTGTGTGCGTACTGCTGCAATATTTGTTAACGTGAGTCTTGTAAAACCTTCTTTTTACGTTTTAACTCTCGTGTTAAAAATCTGAATTCTTCTAGAGTTCCTGATCTTCTGGTCTACTACACTGTACTCTACCATCGAATCACGAAAGTCT
+
;;9939:455;=<<95595555999;<:::44.4433808;8<9==5;;@;7:;:///9,//<>:>:===66665:<7555555#5949<<<1;5555955.5<.554;::5:;5544<<5:<A0909;??B>@A<<A<=8@@999@996<<=BB==<.5444)4<7<86655<;;55049:::+:.4.45555$4<4444&43999::////)////$/::;;7;26626/::///)/5///:=@499@<?::9DCCCCCBBBAABAAAA=@BBBB?;;;A;;;.:@?@
@ATNG8:02303:05476
GATGGTAGACACGTGTGCTCTCTCGTACTCATTCGTTTCGGAAGAGACAGGTACGTTAATAGTTAATAGCGTACTTCTTTTTCTTGCTTTCGTGGTATTTCTTGCTAGTTACACTAGCCATCCTTACTGCGCTTCGATTGTGTGCGTACTGCTGCAATATTGTTAACGTGAGTCTTGTAAAACCTTCTTTTTTACGTTTACTCTCGTGTTAAAAATCTTGAATTCTTCTAGAGTTCCTGATCTTCTGGATAGCGACGCGATATACTACCATCGAATCACGAAAGTCT
+
56>?:>CC>@@:96<666==;;?;<@>?@BBDAMCCC>BB?B@A@@@B@?6:8A@?=A?@?AA>A>AA@CB?93349=>@?18848588/6::<,73//(/90////:8488:558@@<;;;=B<AAB?;;;><@@@@<???@AAA>>>>===??=5<9;;>>;><@A@@@AAA@:>>AAA5A5:48/////%/<999,--3---;=;><?@@?/>;;5:?;?;>><>@@>=>>=B<>==B::5;;:5;AAAAA@>>>@@ABAAAAAA:====A;@?@@@@D9?:::
@ATNG8:02305:05511
GATGGTAGCAGACGTGACAGAGCGCCAGAAGATCAGGAACTCTAGAAGAATTCAGATTTTTAACACGAGAGTAAACGTAAAAAGAAGGTTTTACAAGACTCACGTTAACAATATTGCAGCAGTACGCACACAATCGAAGCGCAGTAAGGATGGCTAGTGTAACTAGCAAGAATACCACGAAAGCAAGAAAAAAGAAGTACGCTATTAACTATTAACGTACCTGTCTCTTCCAAACGAATGAGTACGTGTGCGACGTGTCTCCTACCATCGAATCACGAAAGTCT
+
66C=;?CCCCCCDCCAAADCBCCCC@CBB@BBBBBB@B@AAA9:8?;??7@;?A><;?<=,=399>>A?@?899+9<@A@@@0<A9=4=?A3@AA?;<;@>?:::7;7;>9>CC=????ABCCCBCCFBCBDABAAA>@?AAAAA@<@<@@@<@BA?@@::8:AAA@A=AA>@BB>@?;;;37885556677%8=:>888??BAB7;7:9==3;5;>@@@<@ABBBCC@D?BB>BBA@ABCBBBBBCDBBA?=>>>=>A>>;>AA=?;;;B=A@BBAAA:A::9
@ATNG8:02312:05471
GATGGTAGTATCTTGCACACTCTGTCCAGAAGATCAGGAACTCTAGAAGAATTCAGATTTTTAACACGAGAGTAAACGTAAAAAGAAGGTTTTACAAGACTCACGTTTAACAATATTGCAGCAGTACGCACACAATCGAAGCGCAGTAAGGATGGCTAGTGTAACTAGCAAGAATACCACGAAAGCAAGAAAAAAGAAGTTACGCTATTAACTATTAACGTACCTGTCTCTTCCGAAACGAATGAGTACTGTATCTATGTGTGCGCTACCATCGAATCACGAAAGTCT
+
55<<7<=BA@?;<9<>@ECBCBBB;;05?>4=@A?AA=A?@@A:>>?<??<?;>@=:::99(9298;>>;AA<<>8?=@?<<<+<?:>9===2>??@AAAA@@:999)924<<@@?7:;44556ABB;;:ABBC@BBBC?BBC@AAAA=B@B;;::AAAA@@A=??=?;?8=?:7778<;333,37;6333555$242--(--652222745558/5.558873//////91948::19::.338:::=;;:::::;;<=:999:522226222;17756899*7==>
@ATNG8:02321:05482
GATGGTAGCGCGACGAGCGTAGACCCAGAAGATCAGGAACTCTAGAAGAATTCAGATTTTTAACACGAGAGTAAACGTAAAAAGAAGGTTTTACAAGACTCACGTTAACAATATTGCAGCAGTACGCACACAATCGAAGCGCAGTAAGGATGGCTAGTGTAACTAGCAAGAATACCACGAAAGCAAGAAAAAAGAAGTACGCTATTAACTATTAACGTACCTGTCTCTTCCGAAACGAATGAGTACGATGAGAGAGCTCTCTCTACCATCGAATCACGAAAGTCT
+
ABBD@CCCBBBBBABCCCCBCC;;;/5??=@;;;;:4::>=?A<@B>><;>9?@??>@??+@177=A@@BC???:?BCBCCC1@@;?2;;;*;AA>B;;:>@C:;79;@@<BBB>AABBCCCCCDDBBBBDE@BBAA>ADDC?@AA=A@A;;9;DCCCEBC?BCBBBC?993::9399<<<3755-6:;;<=(=A;A65697==<8=5::==5;5:@@::8:AAACBB>@<?@A<ABB@FCC???CDC787@@AAA;<<>>>>88/7:///=7;:;9889,9998
@ATNG8:02322:05471
GATGGTAGGCGTGTGAGAGTCTGCCCAGAAGATCAGGAACTCTAGAAGAATTCAGATTTTTAACACGAGAGTAAACGTAAAAAGAAGGTTTTACAAGACTCACGTTAACAATATTGCAGCAGTACGCACACAATCGAAGCGCAGTAAGGATGGCTAGTGTAACTAGCAAGAATACCACGAAAGCAAGAAAAAGAAGTACGCTATTAACTATTAACGTAACCTGTCTCTTCCGAAACGAATGAGTACGATGAGATCTCGTGTGCTACCATCGAATCACGAAAAGTCT
+
==?<<B=B?B@ABBCBDED@AA;:506@@8BB;;;@=B@CCCA@@B;00-0:=>:@?@A@2A?CDCBBCBBAAA;@?99999(9?;>3:99*9;><?A?>>>@BK<?:=><@@D<AAAAA?@@@@>>>ABAA<?@??8<<>>>=>><A<?8818===AAAB=A==>BF?BA?B@A5;;===1=;716@@@@,//*/899=A==<8>:887>;>:////(//6;99>>;6;488:-58:6::99988666522287885::<<<AAB:>>???:>>=88665&2666
@ATNG8:02322:05481
GATGGTGTGTCATATGAGAGTGTGTACTCATTCGTTTCGGAAGAGACAGGTACGTTAATAGTTAATAGCGTACTTCTTTTTCTTGCTTTCGTGGTATTCTTGCTAGTTACACTAGCCATCCTTACTGCGCTTCGATTGTGTGCGTACTGCTGCAATATTGTTAACGTGAGTCTTGTAAAACCTTCTTTTTACGTTTACTCTCGTGTTAAAAATCTGAATTCTTCTAGAGTTCCTGATCTTCTGGGATGTGTGCGCAGTGCCTACCATCGAATCACGAAAGTCT
+
BBBC?BCCCCCCCCCCCCCCCAABCCBAA@A<ABBC?CD?C?CGEDDBB?BDBCB?C?BABB@C@CBBBBBBDD?A@@@@0@?<??CC>CDBB?BCD@CC;;:ACCDACDDCCCBB?BCC@C@CBBBBBBC?BCCC?BCCCDBBBBCCBBBBBB?BBD@BB>@>BCCCBBBCC@C@>>>4=9=;99999*:CBCD>CBCCCCCCED?BBBA5BBBED?A?@C@DBBACCC?C@AAACCC@AACB=E9::ABB@CBB@@@E@BBB?BBAAA@CBCBCBC=BBBB
@ATNG8:02322:05504
GATGGTTGCGAGCGAGTGTGTATACCAGAAGAATCAGGAACTCTAGAAGAATTCAGATTTTTAACACGAGAGTAAACGTAAAAAGAAGGTTTTACAAGACTCACGTTACAATATTGCAGCAGTACGCACACAATCGAAGCGCAGTAAGGATGCTAGTGTAACTAGCAAGAATACCACGAAAGCAAGAAAAAAGAAAGTACGCTATTAACTATTAAACGTAACCTGTCTCTTCCGAAACGAATGAGTACGATGAGAGAGCTCTTCTCTACCATCGAATCACGAAAGTCT
+
494;./)///////56656555954.//72//)////)35::88733,3317399==>==<(;.559555==<<=6<?<<@@?,=@4;5:9:&955.5<<:54///)//717:;69:::556>966@>>>60,00//;=9898:9839.5555:544444.5<<><:5//)///)///391333.33<<;;$3//(/////88;9,2,2666+22'2755.57;955/99)-(,,,(,,,(,-55633388888:<;9;9-,),6,,,*,6,-.3(..;:<<<6::;:
@ATNG8:02322:05517
GATGGTAGGCACTGCGCACACATCCCAGAAGATCAGGAACTCTAGAAGAATTCAGATTTTTAACATCGAGAGTAAACGTAAAAAGAAGGTTTTACAAGACTCACGTTAACAATATTGCAGCAGTACGCACACATCGAAGCGCAGTAAGGATGGCTAGTGTAACTAGCAAGAATACCACGAAAGCAAGAAAAAAGAAGTACGCTATTAACTATTAACGTACCTGTCTCTTCCGAAACGAATGAGTACTATAGACTATCTGAGACACCATCGAATCACGAAAGTCT
+
B@@;?B>B=A@@@A;<==BCCDBBB>BDC@BBB@AA7@9@CC;;9C@EC@C?;;:?>AAA/A=A:77<==<?777*8=33333$394<4?AA8AAB?BBBABBB??;?>A=:>@B=@@?AGBBBBBBBBBBCCBBBB<@@B@AB==;?ACBB?AAACCCCA?AAAACC@CD?8893999:9/:::9888988%/:6=///=;?==:><?@@B:>:=BAAA?BBBAACC?A>??>8???:???ACBBBAAAA>>>?ABBCAAAACC@CB>>>?BA@@99929??>
@ATNG8:02331:05501
GATGGTAGTATAGAGCTCTACATAGGTACTCATTCGTTTCGGAAGAGACAGGTTCGTTAATAGTTAATAGCGTACTTCTTTTTCTTGCTTTCGTGGTATTCTTGCTAGTTACACTAGCCATCCTTACTGCGCTTCGATTGTGTGCGTACTGCTGCAATATTGTTAACGTGAGTCTTGTAAAACCTTCTTTTTACGTTTACTCTCGTGTTAAAAATCTGAATTCTTCTAGAGTTCCTGATCTTTGGCGGTATGTATGTCGCCTACCATCGAATCACGAAAGTCT
+
BDCC@CCCCCBBCABBCCCCECCBB@CCCCCBB?A@?@<@@=A?BAAACCC?C?BCB>B=BBBB>B>BBBBBBBBB=BBBAA1<;9<;@B:ABBB>BBC>BB565<=>><>?BBCC@@:99<<A;AAA@>>>@:??@A9>>>>>>?AAAAA?:::B=AAA;??<A<????@>>>A8<:999/:4:8=>DDD/A@99916/////;9;>19888(5>>AB=B=>><>>>A?>><@=B@>>=?>3=7:616333=7--/@==7<=@9@///@7==:==CC9?=>=
@ATNG8:02333:05482
GATGGTAGATACTCGCTGATACACCCAGAAGATCAGGAACTCTAGAAGAATTCAGATTTTTAACACGAGAGTAAACGTAAAAAGAAGGTTTTACAAGACTCACGTTAACAATATTGCAGCAGTACGCACACAATCGAAGCGCAGTAAGGATTGCTAGTGTAACTAGCAAGAATACCACGAAAGCAAGAAAAAGAAGTACGCTATTAACTATTAACGTACCTGTCTCTTCCGAAACGAATGAGTACATAGATATACGTATAGCTACCATCGAATCACGAAAGTCT
+
9:<<;CDCED9;;66A>??CCBBBB<ABB669C??=:92;8999772871737;773;;;+B@CCBBA?>;899,7555>>>+;;49.555&5<<9669AB@?9;5:2::49><8:;?@=CCCCBBBBB;;;?C@:;58><::;4525:=A7?;??>@@?@@B>?>CC?9998BB>C====5===;==CDD/??;?<<;@@><=0817885+5-55:::7<<<::?B>B?BCB:=>C@CBAAAAABCB=>=;;;>>@BCA>>>@>8<;;;>7985555;3;722
@ATNG8:02339:05516
GATGGTAGGCACTGCGCACACATCCCAGAAGATCAGGAACTCTAGAAGAATTCAGATTTTTAACACGAGAGTAAACGTAAAAAGAAGGTTTTACAAGACTCACGTTAACAATATTGCAGCAGTACGCACACAATCGAAGCGCAGTAAGGATGGCTAGTGTAACTAGCAAGAATACCACGAAAAGCAAGAAAAAAGAAGTTACGCTATTAACTATTAACGATACCTGTCTCTTCCGAAACGAATGAGTACACACTCTCATATGACACTACATCGAATCACGAAAGTCT
+
FDBB>BCC?CBBBBCCCDABABBBD>CCC?DBBCAA>A@CCCBBBD@CC?B?BAABBAAB1?=?BBAA@@@999,9?9;;;;$9:7<9@@C2CCD@BBBFCBB@@;@<@@=@??<?ABABBCBBA@@@B@@@@A@@@;???AAAAA>B=@;:5:???CCAA9:9999>9>>:000*0////.&.351577775%492--(--5799;49487;72;58335./(./.3555.5.222'222+2222667775556888;=>A@998AA@ABA@?<?@ABABB=BAAB
@ATNG8:02341:05476
GATGGTAGGACGAGCGTCTGAGAGGTACTCATTCGTTTTCGGAAGAGACAGGTACGTTAATAGTTAATAGCGTACTTCTTTTTCTTGCTTTTCGTGGTATTCTTGCTAGTTACACTAGCCATCCTTACTGCGCTTCGATTGTGTGCGTACTGCTGCAATATTGTTAACGTGAGTCTTGTAAAACCTTCTTTTACGTTTACTCTCGTGTTAAAAATCTGAATTCTTCTAGAGTTCCTGATCTTCTGGTGCGCTACAGTCTCTCTACCATCGAATCACGAAAGTCT
+
BBBC@CCC?ACCCDCCBBBDBCCB?CCCCC?=9=9999.;A=A>CCCCDGF@CEECB?C@DCCB?C?CCCCBBBAC<@@@@@0@A?AACEE:BCAA=ABB>BC@@A@CCC@CBBCDDBB?BCC@C<BBBC@@?B?C@@A?CBBBECCBACBBCCBAA>ABB?AA>A?BBCCCDCBB=B?==?0>;@9::99*<ABCJ?CDDCCCDCBB5;;;;*;@@CC@D@CC@CBBCBBB@B@???BA@;>8:6:BBABBCCBCBB@@@BABB@BBBBB@BBCCBBA:A@::
@ATNG8:02294:05567
GATGGTAGTAGTACACTAGTCATACCAGAAGATCAGGAACTCGTAGAAGAATTCAGATTTTTAACATCGAGAGTAAACGTAAAAGAAGGTTTTACAAGACTCACGTTAACAATATTGCAGCAGTACGCACACAATCGAAGCGCAGTAAGGATGGCTAGTGTAACTAGCAAGAATACCACGAAAGCAAGAAAAAGAAGTACGCTATTAACTATTAACGTACCTGTCTCTTCCGAAACGAATGAGTACGTGTGACGTACGTGAGCTACCATCGAATCACGAAAGTCT
+
BBBB@B@CDCCBBBB<;;<=<5599.5:;.5B;;9>4<27=0////939:6<7:8433999'92833388999333(373333&33-3-333&3996;=:9999/0*/4661558;??>?CCCBA@B@A@BA@>AA@@9??AABBBB>B?AAB?BBBCCBBB?A@@AAA<?@;778480@;<1://)/;;;;+--)////;;=>>;?;????<@<@>A;;8:BBAABB<?9?@@8??@<AB???A???AB@AAABBBBGB???BBB;????;5;;==AAA;A?;;
@ATNG8:02297:05555
GATGGTAGTCTCAGATAGTCTATAGTACTCATTCTTTTCGGAAGAGACAGGTACGTTTAATAGTTAATAGCGTACTTCTTTTTCTTGCTTTCGTGGTATTCTTGCTAGTTACACTAGCCATCCTTACTGCGCTTCGATTGTGTGCGTACTGCTGCAATATTGTTAACGTGAGTCTTGATAAAACCTTCTTTTTACGTTTACTCTCGTGTTAAAAATCTGAATTCTTCTAGAAGTTCCTGATCTTCTGGGTCTCTCTCTCACGCACTACCATCGAATCACGAAAGTCT
+
:?@<8BBCAB;66;;<<<<656::;=<<<=:925>>>2<=@B?;;5;;<=8<?<9:9(8133994858A@AA974=5::;;;$33,3222'2;;>7>>??@A>>>A@CB;>>A@@@=>8>==8=6::==DB==:=;;;;>>>>AAA@>===?888B===>7;;6;7;>AAA@@@A;=<8888)/6<7:;:::(//777.667666///6(////'.775849255589///+/96=7<<<<:;5;=>>7>A>>>D@@@@@???A@;;;<@;;;=:>?;;;7<2<<=7
@ATNG8:02298:05560
GATGGTAGCTCGTGCTCTGACTCTCGTACTCATTCGTTTCGGAAGAGACAGGTACGTTAATAGTTAATAGCGTACTTCTTTTTCTTGCTTTCGTGGTATTCTTGCTAGTTACACTAGCCATCCTTACTGCGCTTCGATTGTGTGCGTACTGCTGCAATATTGTTAACGTGAGTCTTGTAAAACCTTCTTTTTACGTTTACTCTCGTGTTAAAAATCTGAATTCTTCTAGAGTTCCTGATCTTCTGGGCAGACTCTCACACGCCTACCATCGAATCACGAAAGTCT
+
@ACC?BA@<5555B::<<A;;@=;;;?=<<<>>9??:?3>@8@8<<B==@C@DCBBC@C@BBB@;>;00///55=;59::99'9:5;<AB=@@AA>AAB@CB9:;@@@CADEDCCBBB@BBB@G?BBBBBAAB?BACC?CBBBBBCCBBBBC@@AC?BBB?BBAD=?@BBBBBBC?B;::;-;4;49AAAB2BBBBB;A@BAABBBB?<@@AA1ABCGGAF9:9???BB?::5929=?BBB?BBCD?CBBBBCDCDDBBBCC;99C?B???E??;>9999,9@AC
@ATNG8:02299:05538
GATGGTAGTAGTACACTAGTCATACCAGAAGATCAGGAACTCTAGAAGAATTCAGATTTTTAACACGAGAGTAAACGTAAAAAGAAGGTTTTACAAGACTCACGTTAACAATATTGCAGCAGTACGCACACAATCGAAGCGCAGTAAGGATGGCTAGTGTAACTAGCAAGAATACCACGAAAGCAAGAAAAAGAAGTACGCTATTAACTATTAACGTACCTGTCTCTTCCGAAACGAATGAGTACTGTATCTATGTGTGCGCTACCATCGAATCACGAAAGTCT
+
@CDC?BBCEDDCBBB??BBCCBB;;8;BB>A@ACBB?B:;;BBBBD?BB@E@C@@?AAAA2A=@@ECCBCA:99,9@;;;;:*;B>B?CCC<CFEACBCBBBC@@=@?AD@CDD?BBAABCCCAA@CBBBCC?CCBB99:BBBBBC@D?BA@>@BBBBBCC?B99:BC?BB>@??<??DDF>@7718@@@A/@A<=;:;?=?@@<@<??@B;>:>>@::6:BAAABB=>:=?>5=0/0/>>?BBBBABCBBDB>>A===>>?=>=:>B??@>B?;;?AA;A:::
@ATNG8:02303:05541
GATGGTAGGCACTGCGCACACATCCCAGAAGATCAGGAACTCTAGAAGAATTCAGATTTTTAACACGAGAGTAAACGTAAAAAGAAGGTTTTACAAGACTCACGTTAACAATATTCAGCAGTACGCACACAATCGAAGCGCAGTAAGGATGGACTAGTGTAACTAGCAAGAATACCACGAAAGCAAGAAAAAAGAAGTACGCTATTAACTATTAACGTACCTGTCTCTTCCGAAACGAATGAGTACGTGTGACGTACGTGAGCCTACCATCGAATCACGAAAGTCT
+
9:::5:::5:=;;;;;;<<<;965505=>7;<>?;;7;7;==?:5:<=<8>:>?:;;;;;):8<:98379:887*8=99555$5<6;.655&5996;==@BBBBB>A=AA?CAA?BC@BAFEEDCB@@@;;5;B@A8::BBBBBB?A;@..-..::..-??6;<::@@<@A<@@@000@@@7?894788889%9=8;=<>>>8;8=B=?>>=:?:88;@@=?A::;CC@C?DEC:???<?AAAABAAAA?;?BBBBBB>==//*/>>9:<<;>47966333(3;98
@ATNG8:02305:05538
GATGGTAGCTCACGTACGTCACACGTACTCATTCGTTTCGGAAGAGACAGGTACGTTAATAGTTAATAGCGTACTTCTTTTTCTTGCTTTCGTGGTATTCTTGCTAGTTACACTAGCCATCCTTACTGCGCTTCGATTGTGTGCGTACTGCTGCAATATTGTTAACGTGAGTCTTGTAAAACCTTCTTTTTACGTTTACTCTCGTGTTAAAAATCTGAATTCTTCTAGAGTTCCTGATCTTCTGGTCTACTACACTGTACTCTACCATCGAATCACGAAAAGTCT
+
BBDD@CBCCCBBAAAEBBCCCDDDDDCCCCAA?ADDF=A@@D?CABBDCC<@@DDD@A>AABB>B<@@BBBBBBB>BBCCC1@@<@@BB<BBAB>AAC?CC;>=>BBB?BBB@AAAA:?==9>:>>>>;;;>:>AAA7;;;9;8:8@@BAAAAAA<@@>:>>9>9>????>>>@;?AADD5@;>;>8888+78222(,,,,,,9<6;5;>>>/?@??@<@<==8=>>===<<A7;:??==:>@B=@@A@>>=?@@>>>AAA=733-33333298886333-3---
@ATNG8:02305:05569
GATGGTAGCACGAGTCACTCATATCCAGAAGATCAGGAACTCTAGAAGAATTCAGATTTTTCACGAGAGTAAACGTAAAAAGAAGGTTTTACAAGACTCACGTTAACAATATTGCAGCAGTACGCACACAATCGAAGCGCAGTAAGGATGGCTAGTGTAACTAGCAAGAATACCACGAAAGCAAGAAAAAGAAGTACGCTATTAACTATTAACGTACCTGTCTCTTCCGAAACGAATGAGTACTATGTAGAGCTCTATACTAATCGAATCACGAAAGTCT
+
CCBB@CCFBCBB=CCCGBAAAC===<=@A:>BCC;<=;@CCCCCCB@CD@C@@==99999)9?==@A@?A<B<A@@B===+33,3,333&337,33>@@@@BA4618>:;;;8<=>>>>AAAA:8;AB;;7;??@=A@?@????=A>E;@<?CBBFCBB?B>>>::59A=?>>:8:?::/:6818::::)9;3;:99C====8=9====8=:=;77@6:///@@@7=1868(7>>:@AABBBCFA;;;>CBBBBBCCA?>AA=BA;:7;==>?@D;AA@@
@ATNG8:02308:05527
GATGGTAGGACGAGCGTCTGAGAGGTACTCATTCGTTTCGGAAGAGACAGGTACGTTAATAGTTAATAGCGTACTTCTTTTTCTTGCTTTCGTGGTATTCTTGCTAGTTACACTAGCCATCCTTACTGCGCTTCGATTGTGTGCGTACTGCTGCAATATTGTTAACGTGAGTCTTGTAAAACCTTCTTTTTACGTTTACTCTCGTGTTAAAAATCTGAATTCTTCTAGAGTTCCTGATCTTCTGGGCAGACTCTCACACGCCTACCATCGAATCACGAAAGTCT
+
@@BD?@@C?:;;559455<====><=;;?A:929499,9@;@=B==>>=A>ACBC>?=55559.9599;;555::.44999(99.55<>4===>:>>>?=B=999@>B>@A@@BB?@?@CB>B?B@@@@@@B@BBCC@CCBBAAA000??>==0:8;BB@CB?B??@>000///4<<@@@7A=B499B@@(:999@8BBCB=>CA@?2::;:*:>>?@6949?:@@@@@BB?B@CA@B@@799CC=CCCBBBBBBCBBABC?@@?9?@?;949@B?AA@;@BAA
@ATNG8:02308:05553
GATGGTAGTACATGATAGACGACACCAGAAGATCAGGAACTCTAGAAGAATTCAGATTTTTAACACGAGAGTAAACGTAAAAGAAGGTTTTACAAGACTCACGTTAACAATATTGCAGCAGTACGCACACAATCGAAGCGCAGTAAGGATGGCTAGTGTAACTAGCAAGAATACCACGAAAAGCAAGAAAAAAGAAGTACGCTATTAAACTATTAAACGTACCTGTCTCTTTCCCGAAAACGAATGAGTACTGCGTCTCACTCTCGCCTACCATCGAATCACGAAAGTCT
+
BBBB@CBCCCDDAA?BA@BBDCCCC@BCC?BA@@A@<B<ABBABBB@CC>B?BA@;;;;;';;BBCGCBBC;:90;B;;;;.9D9=2999&5;;9>CBBECF@?>@@BB?CBB?BCCCCCCB?@@@@@BCB@BBCC>AAB;:;BC?CICBC@CDBBBBAA@@:;:@@<??8978/98<<=<2===9?ABBBB)@B<9799@@<//)//)/6//)/8.97>::6:?=>=994(//(////&///)/7;9<=<8:::=666<?@@BBCC@CCC@CCACA@BBBBBAA<@@@@
@ATNG8:02308:05556
GATGTAGAGAGACTGTAGCGCACCCAGAATATCAGGAACTCTAGAAGAATTCAGATTTTTAACACGAGAGTAAACGTAAAAAGAAGGTTTTACAAGACTCACGTTAACAATATTGCAGCAGTACGCACACAATCGAAGCGCAGTAAGGATGGCTAGTGTAACTAGCAAGAATACCACGAAAGCAAGAAAAAGAAGTACGCTATTAACTATTAACGTACCTGTCTCTCCGAAACGAATGAGTACAGAGAGTACGATATGTCTACCATCGAATCACGAAAGTCT
+
BBBBBCCBBCCCCCCCBCCCDBCC>BBC@BBBA??<?@ABBBBBB?AA?D?CC@@ACCC3B?BBBAAACCCCC@BA@@AAA0@A>B@CEE<DCCBGCCBBBCBB@B@CC?ACC?CAABCDDBCBBCCCCCC@CCBB?BAAA??>B@C?C@@>ACCCBBBB@BCBBAB>AA=???=AA@@@8????>EDDD/BB;?887???>?;?:>>?A:><>@BCB@BBAAABBC?CCD=BBB?BCBBBABBBBBC@AAABCCA==::9??:=AA@@=@;;;@A@:@>>>
@ATNG8:02317:05552
TATGGTAGTGCGTGAGACGAGAGACCATAAGATCAGGAACTCTAGAAGAATTTCAGATTTTTAACACGAGAAGTAAACGTAAAAAGAAGGTTTTACAAGACTCACGTTAACAATATTGCAGCAGTACGCACACAATCGAATCGCAGTAAGGATGGCTAGTGTAACTAGCAAGAATACCACGAAAGCAAGAAAAAGAAGTACGCTATTAACTATTAACGTACCTGTCTCTTCCGAAACGAATGAGTACACACTCTCATATGACACTACCATCGAATCACGAAAGTCT
+
<<=?;?@C?;;63/;:///////;9.55<.5555;<.5.5:99999755.55)555:<<<<+<7;8999/0)////(/6/////$4:592;88+87849A?=<=:/0*/3;:5?=;7;88=FAA@DCBBCCBAA<??A@=AA??@BBC?D@CCC?BC:;:ACCABBBBBB?BC?@AA=???BA;>9818BDDE/>><>888BBBCC;A=AAAA3838@CCGACCAA@B@>A>AAB=BAB>A@@???=<877<;373;334:<;<=::5::::<7:;656;?6====
@ATNG8:02318:05537
GATGGTAGGTGCACATGAGTGTATCCAGAAGATCAGGAACTCTAGAAGAATTCAGATTTTTAACACGAGAGTAAACGTAAAAAGAAGGTTTTACAAGACTCACGTTAACAATATTGCAGCAGTACGCACACAATCGAAGCGCAGTAAGGATGGCTAGTGTAACTAGCAAGAATACCACGAAAGCAAGAAAAAGAAGTACGCTATTAACTATTAACGTACCTGTCTCTTCCGAAACGAATGAGTACGATGAGATCTCGTGTGCTACCATCGAATCACGAAAGTCT
+
<ACD@DBC@BB@AACCCCCBBBCCB@BBB?BAA@??;??ABEDCCC?BB@C@@@@99999*;>AABDBBBB@@@8@A;;;;;';?;?<@@@4@AA<ABBBCABBB?B?A?>@CC>B?@@CBBBAAACBBCDD>CCDD<??BABB997;@CCC?BAACCCCC?CDBBBB>@A<?@@<>>CCD=A>>8=???@2@A>B766@>>==1616;>>,/-/;@>><AA@@@BB>A?AEE@CBB?CCCBCBBBBBBB@?>>>989@>>>>?>8==;;;=@@=>BCD=A;<;
@ATNG8:02322:05526
GATGGTAGCGCACACATAGATACAGTACTCATTCGTTTCGGAAGAGACAGGTACGTTAATAGTTAATAGCGTACTTCTTTTTCTTGCTTTCGTGGTATTCTTGCTAGTTACACTAGCCATCCTTACTGCGCTTCGATTGTGTGCGTACTGCTGCAATATTGTTAACGTGAGTCTTGTAAAACCTTCTTTTTACGTTTACTCTCGTGTTAAAAATCTGAATTCTTCTAGAGTTCCTGATCTTCTGGATAGCACGCGATATACTACCATCGAATCACGAAAGTCT
+
4:=>=BCB;65<666;;>===?;;;;@@?@BB:BB@B999968=><<B;915<5948<:555<9?:BBA99:@BB699;;;'=948344(4899.66<7<>7;;<596=>C@@@D@@669C9B:AACC::;C@CDBB@CGCCCCBAAAA@@@@@D?DBE@;;8;=AAABBBBAB=@@@>@7@>B=::;;;*;@:::.9@B@966;<<9>???+?666><@:@?469>==9:29<?>???A>A::69??>?B::96><<ABCBBC?AB@AA<>???@?D=C999
@ATNG8:02326:05529
GATGGTAGGAGACACGTCGCACACGTACTCATTCGTTTCGGAAGAGACAGGTACGTTAATAGTTAATAGCGTACTTCTTTTTCTTGCTTTCGTGGTATTCTTGCTAGTTACACTAGCCATCCTTACTGCGCTTCGATTGTGTGCGTACTGCTGCAATATTGTTAACGTGAGTCTTGTAAAACCTTCTTTTTACGTTTACTCTCGTGTTAAAAATCTGAATTCTTCTAGAGTTCCTGATCTTCTGGGCTGCGCTGATATGCGCTACCATCGAATCACGAAAGTCT
+
CEBC@CCC?BA>>B>CCBBBBDCCCBCCCF;;;;CCC?CF@D>966<=<<9<<?>?=A=@?>A?C@BBBBB@<<B@BDFCD1??9>989+2>;>7>@B?BC@BBBBA@=@A??@@@@<@@@<@<=<<;;;;;;>??A=@@@BAAAAAABAA>>>@=>===BB=A<AAABA@@A>:AAAAC5D:?:>>BCB/>>>@@9?????A@@>>;>AAA/A::;D=A=@@<@<<<///9=7==???A;;;;=6=///@===@@@A??????@<??AAA;AAAAAAC7>;;;
@ATNG8:02330:05536
GATGGTAGCACACGAGATCTCATCGTACTCATTCGTTTCGGAAGAGACAGGTACGTTAATAGTTAATAGCGTACCTCTTTTTCTTGCTTTCGTGGTATTCTTGCTAGTTACACTAGCCATCCTTACTGCGCTTCGATTGTGTGCGTACTGCTGCAATATTGTTAACGTGAGTCTTGTAAAACCTTCTTTTTACGTTTACTCTCGTGTTAAAAACCTGAATTCTTCTAGAGTTCCTGATCTTCTGGATATGAGTGACTCGTGCTACCATCGAATCACGAAAGTCT
+
66=>:?99;A@CCBCCGCCCBBBBEDCCCDBA?ABBC=DC@B?CCCCBBD?CCDDD?A>AACC?C;@@AACBCC?B@@@@@1??9?<>?8?BBB?BBB<A@8779ABB@CCCC>==>;AAA7=9=>>>>>>>9>AAA:>888>>>AAAAAA@@@A<:;;=AD;?;?@@A@@@AB=>>>>>6>=C:99977(9=6660698///<66::>?>>/><??B;?;?B<BAAA=>==C=AAAA@><===<AAAAA999AAA>>@=>>A@>9>>==?:>><<<AA7>;;;
@ATNG8:02331:05539
GATGGTAGCTCTGCTCTGACTCCGTACTCATTCGTTTCGGAAGAGACAGGTACGTTAATAGTTAATAGCGTACTTCTTTTTCTTGCTTTTCGTGGTATTCTTGCTAGTTACACTAGCCATCCTTACTGCGCTTCGATTGTGTGCGTACTGCTGCAATATTGTTAACGTGAGTCTTGTAAAACCTTCTTTTTACGTTTACTCTCGTGTTAAAAATCTTGAATTCTTCTAGAGTTCCTTGATCTTCTGGGCAGACTCTCACACGCCTTATCCATCGAATCACCGAAACGTAT
+
9;5<9<:695;;===>=A;ABB=<@<?@ABA=@AAA<AA=@=@?>?BB=9BB=<B:<7<>??7=7;ABAABBAC?CCCCC3<=198888(8>=A=B?B9<>;<==>;;6:>@AC>??<AAA;?;?AAAA;<;7;:AC588888>=>988;=///8/5377;=;@=?AAAAA>>><;;:@?2?;?<?@AAA/=>=BE8==>>>?<97716566)6//*-9294//*/66998956)-(-22,,(-326,52333577;>@9896-3-3660-,,39422360689-33455
@ATNG8:02294:05575
GATGGTAGCGCACACATAGATACAGTACTCATTCGTTTCGGAAGAGACAGGTACGTTTAATAGTTAATAGCGTAACTTCTTTTTCTTTGCTTTCTGTGGTATTTCTTGCTAGTTACACTAGCCATCCTTACTGCGCTTCGATTGTGTGCGTACTGCTGCAATATTGTTAACGTGAGTCTTGTAAAAACCTTCTTTTTACGTTTACTCTCGTATTAAAAATCTGAATTCTTCTAGAAGTTCCTGATCTTCTGGATATAGTACTCGTATCGAATCACGAAAGTCT
+
9;:;7;<><=/0/9979;<<<>>A;;;44444.4444)597<8666;9;;6555444)4.4::>7<8<<::944.49.44444$444(38891////83///:2993----5729>>>??>=594444.5;99;>>=:>;;:8666;>=566=<>=>9983544.4:3:5;=<:::944.444444$4.4.5=@@@+;;<<;2:/-------/)////$//555.56;:599954.4<7:7<><5668;:;9=<666>>>>=<<=@????:>@>=>>>5>@@=
@ATNG8:02296:05606
GATGGTAGGACGAGCGTCTGAGAGGTACTCATTCGTTTCGGAAGAGACAGGTACGTTAATAGTTAATAGCGTACTTCTTTTTCTTGCTTTCGTGGTATTCTTGCTAGTTACACTAGCCATCCTTACTGCGCTTCGATTGTGTGCGTACTGCTGCAATATTGTTAACGTGAGTCTTGTAAAACCTTCTTTTTACGTTTACTCTCGTGTTAAAAATCTGAATTCTTCTAGAGTTCCTGATCTTCTGGCGCGTATGTATGTCGCCTACCATCGAATCACGAAAGTCT
+
//<<7<??=B@@@A@@CCDCCCCC?CBBBD@@;@999,;A=A@DCCCEDDAECHCC@D=BBBB?E?CCDCBBBCB=>>>>>,=@:@999.:?;;7;AA<AC;;;@ECC@CDCDDCBB?CCC?C?CCCCBAAA?BBBB@CCCCCBBBBBCBBBBBB?BBC@BB?A>BBCBBCECC@CA@@@7?=@;:9999*9BABB>BAIHDCCBBC?BBBB2BABBC@C@CD@BBCCBAA>A?BBCCBB?BBC@C@@@BBCCCCCCAAAD@DBB?A????<@BCCCDD@D999
@ATNG8:02309:05583
GATGGTAGAGTACAGTGTAGTAGACCAGAAGATCAGGAACTCTAAGAAGAATTCAGATTTTTAACACGAGAGTAAACGTTAAAAAGAAGGTTTTACAAGACTCACGTTAACAATATTGCAGCAGTACGCACACAATCGAAGCGCAGTAAGGATGGCTAGTGTAACTAGCAAGAATACCACGAAAGCAAGAAAAAGAAGTACGCTATTAACTATTAACGTACCTGTCTCTTCCGAAAACGATGAGTACGAGAGAGCACACGTGTCTACCATCGAATCACGAAGTCT
+
55<<7<<@@B>0//:7/66::;;5505<<7<<;;;;7:6::44404;6;;/3.37777;;;,;/77333377777.334.5555$59494;>>2@?>9>B6;599//)/4//)/8=4::::;=;A;?@@=>>>>:?ABB>A@BBCEDD?B?B;;69A?=@AAB???>==><@@?AB?573;;<188855=>>>.99377888;;::3737877295/./8848<<9:::261///0&////899:::999882239:::::;655994975558::>900+/;:9
@ATNG8:02312:05583
GTTGGTAGATACTCGCTGATACACCAGAAGATCAGGAACTCTAGAAGAATTCAGATTTTTAACACGAGAGTAAACGTAAAAGAAGGTTTTACAAGACTCACGTTAACAATATTGCAGCAGTACGCACACAATCGAAGCGCAGTAAGGATGGCTAGTGTAACTAGCAAGAATACCACGAAAGCAAGAAAAAGAAGTACGCTATTAACTATTAACGTACCTGTCTCTTCCGAAACGAATGAGTACGAGAGAGCACACGTGTCTACCATCGTATCACGAAAGTACT
+
BE?B>BBBBBBCCCBAABB@;:;A=A@A=>@?A;;6;=@@@BBBC?BB@B?@@?98889(9<AABBBAA:;@>9==;;;;.:@9=9@=?4@AA?A;;;BB@@@7<4;A;?@B?CBBABAAADCDCDDCCD>@@@@8;:AABCCD?B?B<;5:@@=BBBC@BBBA@A=??<?A@>@@989*99928>>>?/?A;=:::<9:8906-25::193:;>>>5=<;;;<<7:4888.7894>?@BBCC@??A==>BAA888=:////-)---////9;5768/5----
@ATNG8:02314:05615
GATGGTAGTGATACAGATCAGACACCAGAAGATCAGGAACTCTAGAAGAATTCAGATTTTTAACACGAGAGTAAACGTAAAAAGAAGGTTTTACAAGACCCACGTTAACAATATTGCAGCAGTACGCACACAATCGAAGCGCAGTAAGGATGGCTAGTGTAACTAGCAAGAATACCACGAAAGCAAGAAAAAGAAGTACGCTATTAACTATTAACGTACCTGTCTCTTCCGAAACGAATGAGTACGATGAGATCTCGTGTGCTACCATCGAATCACGAAAGTCT
+
4;44.5=<9;;BB<<<>9;;BBC;:46>=8==@@@:03-3:834396::7@</0///;;;+717;;444C=<?<37794444$49.5.555&59<;9//9)//99)/)/939;;7;>BBDBA@@BA??ABBA>A9;;?A@@<?>9:39;=<@?@??AAA??=?BBCCCACC=AAC???9::,77817CCCC1>>;>BBCBBA>?1718===:@<>>>>>:=>==;:;5;3:<=3=@@<@AA?898==;=<??@>C>>>AA@@BA@?B:9999<@=>999*7733
@ATNG8:02317:05594
GATGGTAGAGAGACTGTAGCGCACCCAGAAGATCAGGAACTCGTAGAAGAATTCAGAATTTTTAACATCGAGAGTAAACGTAAAAAGAAGGTTTTACAAGACTCACGTTAACAATATTGCAGCAGTACGCACACAATCGAAGCGCAGTAAGGATGGCTAGTGTAACTAGCAAGAATACCACGAAAGCAAGAAAAAGAAGTACGCTATTAACTATTAACGTACCTGTCTCTTCCGAAACGAATGAGTACTATGTAGAGCTCTATACTACCATCGAATCACGAAAGTCT
+
66?@;@DEBB9;:<>>?@=A@@555/5<@8@>:///+-(,5,----83881838933,3;;;'76<33398333988/8333333$33,3,333&375.7522273..(.(..4..20555:A@@>BBBCCBCCD@DDBB>AABAAA>><@?C@@>ABBABCBB@BBBBAA?AA>BCC?AC867158:767888(6=:888>AA?>?7;7;BAA=A=A@CAA>ACBBBBB@E@BAC>BBB?BBBBBCCCAAAAAA@@A<;;@???@@@<@@==>;>=99;CD>C:99
@ATNG8:02320:05611
GATGGTAGCTCTGCTCTGACTCTCGTACTCATTCGTTTCGGAAGAGACAGGTACGTTAATAGTTAATAGCGTACTTCTTTTTCTTGCTTTCGTGGTATTCTTGCTAGTTACACTAGCCATCCTTACTGCGCTTCGATTGTGTGCGTACTGCTGCAATATTGTTAACGTGAGTCTTGTAAAACCTTCTTTTTACGTTTACTCTCGTGTTAAAAATCTGAATTCTTCTAGAGTTCCTGATCTTCTGAGTGCGCTACAGTCTCTCTACCATCGAATCACGAAAGTCT
+
<=;;45;=>:;==ABDBBCBBBBBCBBBBBCC@BBBC=BC?C@BCCDCDCACGBBBAB?BBBB?CACBCDBBBBC?CCGED3DD?@@AB=B@AA<A@B>AB9;;BBAA>AAA@A@;;7:BB?B?BCCD;;;B?BBBB@CCDBCBBBBCBCCBCAA>ACC?A@9?9?@@AABDBB@BCFFL<C@D?BBCCC,CC<<;0::;;;9>:99299:9*9>?9969;AC@BBBCC@@>?@BBBCA?<?C;;;BBAB@BBBACAA@@@AA;;7;BBBB@DDGAABM?FCCD
@ATNG8:02333:05609
GATGGTAGATACTCGCTGATACACCCAGAAGATCAGGAACTCTAGAAGAATTCTAGATTTTTAACACGAGAGTTAAACGTAAAAAGAAGGTTTTACAAGACTCACGTTAACAATATTGCAGCAGTACGCACACAATCGAAGCGCAGTAAGGATGGCTAGTTGTAACTAGCAAGAATAACCACGAAAGCAAGAAAAAAGAAGTACGCTATTAACTATTAACGTACCTGTCTCTTCCGAAACGAATGAGTACACACTCTCATATGACACATCTAATCACGAAAGTCT
+
CD@A>B@<:56>AAB;;9959:==>3549:<>>:::7;9;:::;;;69=*/*//0::?>@@0=7:;3///://(//(.5/////$55.5.444&4::79555;;:;;494==9>AA?BC?@BKCCCA@@B@<00,0>::6>:<===4859:9@@455933-34834;;;<?5;80-.).)..8;;5:>=4888787$554:225889888=;9;;;9>;?DBBB>AABBBCD@C?>??9?BB?BBBBBBBBBCBBBAA>>?>BBBBBBBABB?BBCBA@B:AABB
@ATNG8:02338:05602
GATGGTAGCTATACGTATATCTATGTACTCATTCGTTTCGGAAGAGACAGGTACGTTAATAGTTAATAGCGTACTTCTTTTTCTTAGCTTTCGTGGTATTCTTGCTAGTTACACTAGCCATCCTTACTGCGCTTCGATTGTGTGCGTACTGCTGCAATATTGTTAACGCGAGTCTTGTAAAACCTTCTTTTTACGTTTACTCTCGTGTTAAAAATCTGAATTCTTCTAGAGTTCCTGATCTTCTGGCTCTCGTAGACAGATACTACCATCGAATCACGAAAGTCT
+
<@A>;ECC@;;?===?@>>B@;?665==<<<@=@@=:3:939<995:;;:7@@=<<:=*0/99696:?ABC??8=8====>+<C=>>88=3:;4414;;6::799@B<B?CAA=@@@A;@BA=C<>=====??;?@??588>>E;;;BBA???AAA<=>>=@@=A<@@>>>???@7;;@@@2?;>8==>>>/>>>>H9?;;:==>>>@;@DDD/C??>>:?6;;:=>>?>>><?=@@?;;;7;;=<B=====>>>@??B;;;A===<666;=-//<<===6=;<<
@ATNG8:02294:05667
GATGGTAGCACGACACGACGATGTGTACTCATTCGTTTCGGAAGAGACAGGTACGTTAATAGTTAATAGCGTACTTCTTTTTCTTGCTTTCGTGGTATTCTTGCTAGTTACACTAGCCATCCTTACTGCGCTTCGATTGTGTGCGTACTGCTGCAATATTGTTAACGTGAGTCTTGTAAAACCTTCTTTTTACGTTTTACTCTCGTGTAAAAATCTGAATTCTTCTAGAGTTCCTGATCTTCTGGTAGAGCGTGCATATATCTACCATCGAATCACGAAAGTCT
+
@ABCACCCCCCBBBCCCEC;;;CBCCCCCCCC@BCCC>CC>A?ADAABBB@BBBCC?B?BCCC?B?BBBBBBBBC?BAAAA/9929999(79:8>BCC?DD?AAA@>><>BCA???A;AAA=A9??>?>>=>:@<==8><>>>??AAAAAA===A<>?><AA;A:@><?AAAAB;A:999-:8<<A;;;;+99----(------688;?>>>.;;;==:?;??<???>>=<8=4::=;88-//<9==@;<;??>>>AAA@@@A@@;>>??@;>>A@>>>9><=>
@ATNG8:02296:05669
GATGGTAGTACATGATAGACGACACCAGAAGATCAGGAACTCTAGAAGAATTCATGATTTTTAACACGAGAGTAAACGTAAAAAAGAGGTTTTACAAGACTCACGTTAACAATATTGCAGCAGTACGCACACAATCGAAGCGCAGTAAGGATGGCTAGTGTAACTAGCAAGAATACCACGAAAAGCAAGAAAAAGAAGTACGCTATTAACTATTAACGTACCTGTCTCTTCCGAAACGAATGAGTACTGCGTCTCACTCTCGCCTACCATCGAATCACGAAAGTCT
+
;>CC@GBBBBBBCA??669@A@B@B6;6;97/////)/)/98;<:949;282333333333$3388666///8:;196//////#333;A==1<<=7====8=8==:>8;;5:AA:>>>?BBBBBBBBBCDCE@CC@@>@AA?AA:95;?BBDACCBBCBBC?CCCBBB@AA>ABA;@@9988*9<<8<@AAA3BD@C@??B@A?@1718<<>5:6:@CBA=A@@@@A@?B?BBA<A@?=?BACBBBB???BB@A@@@BAAAA<?A@;@?>AA;?A@@@BC=CDBA
@ATNG8:02297:05665
GATGGTAGCGCATATCAGCGCAGCCCAGAAGATCAGGAACTCTAGAAGAATTCAGATTTTTAACACGAGAGTAAACGTAAAAAGAAGGTTTTACAAGACTCACGTTAACAATATTGCAGCAGTACGCACACAATCGAAGCGCAGTAAGGATGGCTAGTGTAACTAGCAAGAATACCACGAAAGCAAGAAAAAGAAGTACGCTATTAACTATTAACGTACCTGTCTCTTCCGAAACGAATGAGTACTGCGTCTCACTCTCGCCTACCATCGAATCACGAAAAGTCT
+
/<<A;?066=;@BBBB@@@AAFGHF?CCC@;;;CAB>B>AACBBBB>AA@C?AAB@@@@@0@=AACCBAA@CCC<AA;;;;;*;C>B=A@A7ABE?ABBBBBCBC>AABA?BAA>ACCAAABBBBBBBCCHC@CBBB>AAAA@@@@=@>B;;9;BAABBBD@FCCC::5:?;:::9=>:::,9==9?AAAA3@@>B>@?CBB??;?9==@@<@<=?;;;8;CABBBC@C@DFE>BCC>AAA@@@@???AB@BA@@@@;:;C@BBA?AAACC?B9::BAAA:BBBB
@ATNG8:02299:05635
GATGGTAGAGTATCATGTGTATCTCCAGAAGATCAGGAACTCTAGAAGAATTCAGATTTTTAACACGAGAGTAAACGTAAAAAGAAGGTTTTACAAGACTCACGTTAACAATATTGCAGCAGTACGCACACAATCGAAGCGCAGTAAGGATGGCTAGTGTAACTAGCAAGAATACCACGAAAGCAAGAAAAAGAAGTACGCTATTAACTATTAACGTACCTGTCTCTTCCGAAACGAATGAGTAGAGAGAGCACACGTGTCTACCATCGAATCACGAAAGTCT
+
//<<6<@@BCDCDCCCBCDBCBCCB@CCC?AAABA@>@@CCCCCBB?BC?C?@A@>>>>@,@=CCCCDCCCDDD>CBBBBBB2AB=B4:::*;@@=BABABBDBB?B>BB>BAB>AABADBBBBBBCDDDBB?BDAA?AB@@??>><@@CCC?BCBBCBB@?AAAAAA?@@>BBB:<<>>=6@@@>@@@AA2@B?B;::@@@<>7;5<;==1616>BBA>ACAA@BB@FABBB<B@?=@AACBAAABBBBBCCCBBBBBBCBBB?BB???@CCBBA@@9@:::
@ATNG8:02300:05668
GATGGTAGCACGACACGACGATGTGTACTCATTCGTTTCGGAAGAGACAGGTACGTTAATAGTTAATAGCGTACTTCTTTTTCTTGCTTTCGTGGTATTCTTGCTAGTTACACTAGCCATCCTTACTGCGCTTCGATTGTGTGCGTACTGCTGCAATATTGTTAACGTGAGTCTTGTAAAACCTTCTTTTTACGTTTACTCTCGTGTTAAAAATCTGAATTCTTCTAGAGTTCCTGATCTTCTGGGATGTGTGCGCAGTGCCTACCATCGAATCACGGAAAGTCT
+
56==9=FECCBB=BFCCFCBBBBBCCCCBCCC@CCCC>CC@B@BBBBBCC@CCCA@<A@CCA@>@@CCB<>>CBB>AADEE3A@>ABBA<B?>??BBB?BC599@@AA>BBBBB?>?;A??;?9>>>BDA??;>=>A;AAAC99<>AACA=>>>D68;@;@@=B<:::@@??AA<:::BA6A<A<@???>/?>=<<6=::9:::;=>08888(5===@;?=CB=@@@@A>>;><?@@@@@7;;AA9A;;;@@@A@@@@@@A<???<?A@==699=//*/:1:;<<
@ATNG8:02302:05625
GATGGTAGCATCATGCATATCTCACCAGAAGATCAGGAACTCTAGAAGAATTCAGATTTTTAACACGAGAGTAAACGTAAAAAGAAGGTTTTACAAGACTCACGTTAACAATATTGCAGCAGTACGCACACAATCGAAGCGCAGTAAGGATGGTTAGTGTAACTAGCAAGAATACCACGAAAGCAAGAAAAAAGAAGTACGCTATTAACTATTAACGTACCTGTCTCTTCCGAAACGAATGAGTACGATGAGAGAGCTCTCTCTACCATCGAATCACGAAAGTCT
+
BBDGADCBCBCCAAAACBBCBBBBD@DCC?BBBB9:9:<@AC@@>?>BB?B??>@CBCCC+@<ABB???BCCCC>B?@@@@@0??<A5:;:6;BEACEDCBBBCGAD@CC@CCC>BAAABCCCCBEDCBBBC?CA??;@@????994;<@AB?B?BBCCBCACCCCBB?BB?AAA?BA???8=?@<@@@@@@'=A6;;>>FBA@@5;5;=>@1818@;;;9;CBCCCE@A=AA@;@??<?BBECKBBB??>@???>>>>>><<==>:>:;:A=@@A@??>8?999
@ATNG8:02302:05662
GATGGTAGCGCACACATAGATACAGTACTCATTCGTTTCGGAAGAGACAGGTACGTTAATAGTTAATAGCGTACTTCTTTTTCTTGCTTTCGTGGTATTCTTGCTAGTTCACTAGCCATCCTTACTGCGCTTCGATTGTGTGCGTACTGCTGCAATATTGTTAACGTGAGTCTTGTAAAACCTTCTTTTTACGTTTACTCTCGTGTTAAAAATCTGAATTCTTCTAGAGTTCCTGATCTTCTGGACGACGCGCACTGACACTACCATCGAATCACGAAAGTCT
+
@ABB?CBCBCCCCCCCCBBBCDDCBBCCCB@@?ABBB>BC@D@CCCCDBB?BCCCC?C?BBBD?B?BCCCBCBBB<??DDE3CB=??CB<?ABB?CAA;@B4;:@BCCACCCCDCD@BBB@C@CCCCCC@@<@AAA?BCBCBBBBCCEBBBABD@CBA?BB@B?BBCDBBCCCACCCCC;C@B=:;:;:*:CCCF>FCCFCCCBBB@DDDD5BBBBB@C@CC?BCCCD@@>@@BBBAAA?AAFAFC9::CCCCCBBBCCBCCCD@BB@@A?BBBCCBB>BC@@
@ATNG8:02310:05626
GATGGTAGTGTGTCTCTGAGAGTAGTACTCATTCGTTTCGGAAGAGACAGGTACGTTAATAGTTAATAGCGTACTTCTTTTTTCTTGCTTTCGTGGTATTCTTGCTAGTTACACTAGCCATCCTTACTGCGCTTCGATTGTGTGCGTACTGCTGCAATATTGTTAACGTGAGTCTTGTAAAACCTTCTTTTTACGTTTACTCTCGTGTTAAAGATCTGAATTCTTCTAGAGTTCCTGATCTTCTGGGATGTGTGCGCAGTGCCTATCGAATCACGAAAGTCT
+
>=A>>BCE@@CCCCDCCBCCCCBBBBCCBBCB??9::7;@?C@CBBBBBC@CCC::8;@BBCEACACHGBBBBCC@;;;;;;%;B=?AIL=B@9:2:5999B<@@CBEF@CBBBCCHC@CA@=@@;;;BBCBC@CDED@CBAAABBBE;;;C@A<<9<00+0=9=<@BCBBBCBB>@;;;;.;5;5:A@AA,@=<<<+00=ABACBBA>@>8>>0//:<<?@?A>AAAAB::8:AABBBBD@CBCB<B;;;;@@?@@?@?@A<@??@@@?C@@@?>=5;777
@ATNG8:02314:05650
GATGGTAGCTCTGCTCTGACTCTCGTACTCATTCGTTTCTGAAGAGACAGGTACGTTAATAGTTAATAGCGTACTTCTTTTTCTTGCTTTCGTGGTATTCTTGCTAGTTACACTAGCCATCCTTACTGCGCTTCGATTGTGTGCGTACTGCTGCAATATTGTTAACGTGAGTCTTGTAAAACCTTCTTTTTTACGTTTACTCTCGTGTTAAAAATCTGAATTCTTCTAGAGTTCCTGATCTTCTGGTGTCTGATCTGTATCACTACCATCGAATCACGAAAGTCT
+
?@B>9=BCBBBBCDFCCCCCCCBAA@BACB;;6:@@?9@BCC@CCBCCCC@CCCCC?C@CCCE@C@CCBBBDDCC?AADDD3CB:@;:8.8>A@=ABA=AA6;;@CDBACCCCCCCJ@DDD@D=BBCC@BBB@CCCC@BBBBBBBBBCCCDFECD@DCB@BB>B@CBBBCBBBC=?9:::-:9>9??@@?A(ABAAA=CEBBBBBBCB=BBBB2BBBBD=B>BB?BCCBB;::;@ECCCCCAC@@<@A?@@BA@@@BBBBDDCCCCACBBBCACBBC:::6;@@@
@ATNG8:02315:05648
GATTAGTATAGAGCTCTACATAGTACTCATTCGTTTCGGAAGAGACAGGTACGTTAATAGTTAATAGCGTACTTCTTTTTCTTGCTTCGTGGTATTCTTGCTAGTTACACTAGCCATCCTTACTGCGCTTCGATTGTGTGCGTACTGCTGCAATATTGTTAACGTGAGTCTTGTAAAACCTTCTTTTTACGTTTACTCTCGTGTTAAAAATCTGAATTCTTCTAGAGTTCCTGATCTTCTGGCGCGTATGTATGTCGCCTACCATCGAATCACGAAAGTCT
+
CCC@?CA?AABBC@BAAB@A?ADBBBBBBB?BAA@<A@=@?@??AAAA?BFCCB?B>AABC?B?BCCCBABBB@:::::+7:69//*.88<4=8=>BC968=@??<?DDAA==C=AAA=A9@>??;=;;6>;;;///98<<=>AAAAB>>>A<A@@;@A<A;>>;;;@@@B<@>>>>2=8=8>>??A/A?999*//6///96-/)/777)6<=>>:>=;;6;>>>;;;=C<>>@@@A7;;B=>>>>AC>>=@AA@?@C:>=@<====<7:732999-2223
@ATNG8:02317:05647
GATGGTAGGACGAGCGTCTGAGAGGTACTCATTCGTTTCGGAAGAGACAGGTACGTTAATAGTTAATAGCGTACTTCTTTTTCTTGCTTTCGTGGTATTCTTGCTAGTTACACTAGCCATCCTTACTGCGCTTCGATTGTGTGCGTACTGCTGCAATATTGTTAACGTGAGTCTTGTAAAACCTTCTTTTTACGTTTACTCTCGTGTTAAAAATCTGAATTCTTCTAGAGTTCCTGATCTTCTGGATACACTCATGTGCACCTACCATCGAATCACGAAAGTCT
+
9;HD@E??>?ABBBBBBBBCCCCC?CCCCCAA>@CCD>BB?B?CCCCCCC?CCCCC@C?CCCC@DACBBCBCCCC??>>>=,=?;?@BB=BCBB?BAA<AF>@@BCDE@DDCCCCCC@CCC?C?CCCCBBBB?BBBB?BBCBBBBBCCCBBBBBB>BBC?BB?B>BBCECCCBC@BCBBB9@;@;::9:9*:CABB?CCHHCCCBBB?BBBB5BBCCD?B?BC@CCCCC??<@@BBBCDD@AAB?BFECBBCCCAABCCBB>BCC?B???@?BBBACDD>D999
@ATNG8:02319:05629
GATGGTAGAGTACAGTGTAGTGACCAGAAGATCAGGAACTCTAGAAGAATTCAGATTTTTAACACGAGAGTAAACGTAAAAAGAAGGTTTTACAAGACTCACGTTAACAATATTGCAGCAGTACGCACACAATCGAAGCGCAGTAAGGATGGCTAGTGTAACTAGCAAGAATACCACGAAAGCAAGAAAAAGAAGTACGCTATTAACTATTAACGTACCTGTCTCTTCCGAAACGAATGAGTACTGTATCTATGTGTGCGCTACCATCGAATCACGAAAGTCT
+
<=BC@BBCCCFDCACBCCA@AB?@<?CC?CCCCBE?C=A@C;;9B?BB?B@@@ABABBB3C@BBBBCCA@=>>8??@BCCC1CC?C6;;;4;@B?;;;BEEDCC@B?AA>AAA>ABBBCCCBBBBCDCBBC?BBBB?BBA???993<>B;;8;AABDBBE@BBBCBC@BB????=AAAAA;?;;5:>=>>/>@==<;;@AA@@<?:>>==5;4;;@???BBAA@99285;<<5;>@;@ABCBBBBBDBCC??;@@@@@=<=:;;:>==>>=AABAAAA:@:88
@ATNG8:02319:05647
GATGGTAGTATAGAGCTCTACATAGTACTCATTCGTTTCGGAAGAGACAGGTACGTTAATAGTTAATAGCGTACTTCTTTTTCTTGCTTTCGTGGTATTCTTGCTAGTTACACTAGCCATCCTTACTGCGCTTCGATTGTGTGCGTACTGCTGCAATATTGTTAACGTGAGTCTTGTAAAACCTTCTTTTTACGTTTACTCTCGTGTTAAAAATCTGAATTCTTCTAGAGTTCCTGATCTTCTGGCGCTCTGTCACGTCTGCTACCATCGAATCACGAAAGTCT
+
4499.45:>@C@@@=<<>=666=BBBCBBC;;6;AA@<AA=@@??@CCCD>BBFCB?B?AA@C>B<??BABAA:B7ABBBB1;:5:97C6=ABD9:8C@BB<::<77:5;878CBBB=AAA;?<??==;;;><@@AA688B????@@AA??;;;;5;9818?5;5;;;AAAA@A<?<<<;2;*/+/<<<<+<>///,8;>AA@@?;;7;DDD/A>>>A7;7;@<?@@@===<@<>>>??A<A@A<====>@@A@@?@>>=?AAAC<>>???<@?>?BBB=BCBB
@ATNG8:02320:05620
GATGGTAGGCGAGAGTGAGACGCAGTACTCATTCGTTTCGGAAGAGACAGGTACGTTAATAGTTAATAGACGTACTTCTTTTTCTTAGCTTTCGTGGTATTCTTGCTAGTTACACTAGCCATCCTTACTGCGCTTCGATTGTGTGCGTACTGCTGCAATTATTGTTAACGTGAGTTCTTGTAAAACCTTCTTTTTACGTTTACTCTCGTGTTTAAAAATCTGAATTCTCTAGAGTTCCTGATCTTCTGGATATGAGTGACTCGTGCTACAATCGAACTCAC
+
45;;6:/0+0//9:999<=<5656559999;;5;=@<4/0)/4-----773698988>4938:-3048333=888D>A?@@>,=</333;;176//(/8949:;<;?>9948322666627663905566666505888-..588852..988...7050.5+55.53999797828=/.-999)2)-).8888)55./.'25557797556'5:::+8585639355599999>;A:==>>??<?@@=??>>=;;;AA@>>>=?77322-2779*,,796
@ATNG8:02322:05652
GATGGTAGCGCACACATAGATACAGTACTCATTCGTTTCGGAAGAGACAGGTACGTTAATAGTTAATAGCGTACTTCTTTTTCTTGCTTTCGTGGTATTCTTGCTAGTTACACTAGCCATCCTTACTGCGCTTCGATTGTGTGCGTACTGCTGCAATATTGTTAACGTGAGTCTTGTAAAACCTTCTTTTTACGTTTACTCTCGTGTTAAAAATCTGAATTCTTCTAGAGTTCCTGATCTTCTGGTAGAGCGTGCATATATCTACCATCGAATCACGAAAGTCT
+
//<<7;?B@@;B=CCCCBBBCD@@AECDDBBB=BBBB=BD>B?AAAB@BB?BBB@@<@;@@@A=A>ABB>>>>>>9<?DDD3BB?ABCC>@5667;;=>BC999BCCDACCCBBA;;7;BB?C@GJCCCCDC@BCCD?AABCCBBBBBBBB:;:C@CCB@BC?BAA@BBBBA@A=B;;;;.;>B>BDCCC5BBBBB>CCCDCCCB@A=@@B@0@CCCDADADC@CBBAB@@=@?BCCCDDACBC@CBCCCAAA@@CCCCCCCBBB?BBBAC?BBCCCBB=BAB@
@ATNG8:02324:05643
GATGGTAGCATCATGCATATCTCACCAGAAGATCAGGAACTCTAGAAGAATTCAGATTTTTAACACGAGAGTAAACGTAAAAAGAAGGTTTTACAAGACTCACGTTAACAATATTGCAGCAGTACGCACACAATCGAAGCGCAGTAAGGATGGCTAGTGTAACTAGCAAGAATACCACGAAAGCAAGAAAAAAGAAGTACGCTATTAACTATTAACGTACCTGTCTCTTCCGAAACGAATGAGTACGTGTGCGACGTGTCTCCTACCATCGAATCACGAAAGTCT
+
5566:????>A99666655<:::==7<<=8:::>>:594<<=99394886;679777333$339:<@;@BB@?;37244444$4<6;2555&555.5B;?;==>C?B@CC?AAE@CDBABBBBCB;;;ABBB@CBBC@BCCB@??@=B@;<;@C@@>@=8834?>>?B<A@?@A@=@??AA279<8988988%874575699<:759155=?7?:>=A@@=@AAAACC=A=>??9==C?BBACCDDAAABCB??AB>>>8878==<8=997==;;?BA@@<????
@ATNG8:02325:05667
GATGGTAGCAGACGTGACAGAGCGCCAGAAGATCAGGAACTCTAAGAAGAATTCAGATTTTTAACACGAGAGTAAACGTAAAAAGAAGGTTTTACAAGACTCACGTTAACAATATTGCAGCAGTACGCACACATTCGAAGCGCAGTAAGGATGGCTAGTGTAACTAGCAAGAATACCACGAAAGCAAGAAAAAAGAAGTACGCTATTAACTATTAACGTACCTGTCTCTTCCGAAACGAATGAGTACTATGTAGAGCTCTATACTACCATCGAATCACGAAATTCT
+
9;>>:@A;;;=;5555555==?DBC?BDD?A:66AA:C79////)/:388683//-76999'5(-///6777777.335;>>>+>?<>:>@@8A?@=@;99?;;45057<<8<@?58:??@BACCCBBCB@AAC?BAA8::@@CCBD8<7;;;6:CBAABBA9::DBAA>BA?BAA?B==<?9;32+556687%7:45856<9<@A<=:;;@@:?;>=A::5:@@@ABB@B?BBC=BBB?BBBAABCBBBAA;;;;;==>>>???AA=A;;;A:==>>ABB>B>AA
@ATNG8:02339:05652
GATGGTAGCTCTGCTCTGACTCTCGTACTCATTCGTTTCGGAAGAGACAGGTACGTTAATAGTTAATAGCGTACTTCTTTTTCTTGCTTTCGTGGTATTCTTGCTAGTTACACTAGCCATCCTTACTGCGCTTCGATTGTGTGCGTACTGCTGCAATATTGTTAACGTGAGTCTTGTAAAAACCTTCTTTTTACGTTTACTCTCGTGTTAAAAATCTGAATTCTTCTAGAGTTCCTGATCTTCTGGATACACTCATGTGCACCTACCATCGAATCACGAAAGTCT
+
==>G@CCBB@;@CBAABICCCCCCECCAAA@@=?ABB=BC@C@CCAAABC?AAABB@B@DCCB@B@DDCCC@;;=7;;>CB06:699AC9@?A@;>AB;@A6:;@BCC@CCCCCEBC@CBD>A>B@@@CCCC@B;;;@GCBCDDBBBBDCA@@EF@<<<ACC?C@CCCBBCCDD>B;;;;;*<4<=BABBB*;;;;;/9@@996=A=<<@???+C999C?B?BC?BCCAAAD=@<@BABEC?BBF@CCCCBCCCCCBBAAAB?AAA>AAACC>BBDECCC>CBBB
@ATNG8:02340:05655
GATGGTAGCTCACGTACGTCACACGTACTCATTCGTTTCGGAAGAGACAGGTACGTTAATAGTTAATAGCGTACTTCTTTTTCTTGCTTTCGTGGTGTTCTTGCTAGTTACACTAGCCATCCTTACTGCGCTTCGATTGTGTGCGTACTGCTGCAATATTGTTAACGTGAGTCTTGTAAAACCTTCTTTTTACGTTTACTCTCGTGTTAAAAATCTGAATTCTTCTAGAGTTCCTGATCTTCTGGACGACGCGCACTGACACTACCATCGAATCACGAAAGTCT
+
66@@;?BCCCCC;;6BA;ACDBBCCBBBBBBB?BBBB>BC@C@BBBBCBB@BFFBB?B>BBBB?A>BBB@@@@AA@BBABA2@>8=;>>8?A@@?BBB>BB=BB@BBB?AACCADAA:?>>:>;@><<@@>>9>???9<<<>@>>>??C@@899A=@@>9@@<A;@@@AAAA>>;>??@@6@;>8:9988)9;666.776///@<=@<@@@A/@===@=@=@@<@@@>???<A<??:::A:??D<AA<<=?A=@=///<99>>=>;=:::>==>>>>::2:<</
@ATNG8:02294:05684
GATGGTAGTATCTGCACACTCTGTCCAGAAGATCAGGAACTCTAGAAGAATTCAGATTTTTAACACGAGAGTAAACGTAAAAAGAAGGTTTTACAAGACTCACGTTAACAATATTGCAGCAGTACGCACACAATCGAAGCGCAGTAAGGATGGCTAGTGTAACTAGCAAGAATACCACGAAAGCAAGAAAAAGAAGTACGCTATTAACTATTAACGTACCTGTCTCTTCCGAAACGAATGAGTACTGTATCTATGTGTGCGCTACCATCGAATCACGAAAGTCT
+
//<;8=@??CBBBDCCBCBFHCDCC@CCCAAAABBB=A=@BC@@?B?BC@C?AA???CCF3C?BB??ADDBBBB=AAABBBB5BD@D=AAA9ACFACBBBEFGCB?B?BB?BBC?BCCCCCCCBBBCCDCDB@BCBB>AABB@@@B>C?BCC?CCCCCCCC?AAABBB@CC@>>><>>BBA=BAA>A@@@@/AB=>877AAAAA<A:>>BB:=:=>A@@=@B@@ABB?B@BBC>BBB>BCCCCCAAABBBBBAAAB@;::@@::;;>A???<@>;;?CC=A9::
@ATNG8:02298:05712
GATGGTAGCAGACGTGACAGAGCGCCAGAAGATCAGGAACTCTAGAAGAATTCAGATTTTTAGCACGAGAGTAAACGTAAAAAGAAGGTTTTACAAGACTCACGTTAACAATATTGCAGCAGTACGCACACAATCGAAGCGCAGTAAGGATGGCTAGTGTAACTAGCAAGAATACCACGAAAGCAAGAAAAAGAAGTACGCTATTAACTATTAACGTACCTGTCTCTTCCGAAACGAATGAGTACGAGAGTCAGAGCAGAGCTACCATCGATTCACGAAAGTCT
+
CCCC@CCBCBCCBBBCDCCBEBEDD?BBC?BBBBAA?A?BBBAAAA?AC?C?CCCCCCCC3BBBBBAAABBBBD>CCA@@@@.>>;>8???5?AD?BAAAA@A>=<:;?A=@?A;@@AACBABCCEECCDBC?CCCC?C@ABBBBB>B@DCC?BBBCCCCA?AAAAAA?BB?@@@:==BCA8<7858ADED2CC?B777BBD=>:=:=CBC:=:>ACBB@BBCBBBB@D@CCC=BBB????ACCCC@AACBBBC@ABCBBBBBBB?@>>@A@<AAACCD=BBBC
@ATNG8:02307:05686
GATGGTAGCATCATGCATATCTCACCAGAAGATCAGGAACTCTAGAAGAATTCAGAATTTTTAACACGAGAGTAAACGTAAAAGAAGGTTTTACAATACTCACGTTAACAATATTGCAGCAGTACGCACACAATCGAAGCGCAGTAAGGATGGCTAGTGTAACTAGCAAGAATTACCACGAAAGCAAGAAAAAAGAAGTACGCTATTAACTATTAACGTACCTGTCTCTTCCGAAACGAATGAGTACAGAGAGTACGATATGTCTACATCGAATCACGAAAGTCT
+
;;>F@@BC?;;666<<AB@@955<@6:<<0444<;;796:>0//88389*3,3833,3??;+=7=::::=:?BB<9>=@@@@6>D=@:@@@7?@<:966>@==;;7;:<<8;?:58;>9:55//////:<::6=5545:333:8776934558<<<=<<;<8443333/3;1;1771333:=39884368888%552...33:=5515999>>6?6>=@9929?7795??A>@@?6>;;1;;;8=>@@@?@?7??;=<=77797:78887566=<=:9:?5=?A?
@ATNG8:02308:05680
GATTAGTATAGAGCTCTCATAGTACTCATTCGTTTCGGAAGAGACAGGTACGTTAATAGTTAATAGCGTACTTCTTTTTCTTGCTTTCGTGGTATTCTTGCTAGTTACACTAGCCATCCTTACTGCGCTTCGATTGTGTGCGTACTGCTGCAATATTGTTAACGTGAGTCTTGTAAAACCTTCTTTTTACGTTTACTCTCGTGTTAAAAATCTGAATTCTTCTAGAGTTCCTGATCTTCTGGTGTCGTCTATCATGTACTACCATCGAATCACGAAAGTCT
+
DAA=ACDDCDCCBBBBCCCDDEGBCCD@@?@CCC=CC?C?CBABACC?CCCAA?A>BBBA?A?CA???CCFA=?ACCC3CB?BBBB=BCBB>AAB?BB<==>CBB?ACAAD<<<:@AA;A;===>>>>@;??AA8>=>@>=>>AAAD???@=9===;>>=A<A?AAA@@@@<@AAAA5A;>:;6666)6:333(------9<:=6<<<<.7==>>;?9@@<@A??;;;<@:==@@@?;?==:=??BBA>>>@??AAAACAAA:??AAA;>>@>===6>@>>
@ATNG8:02308:05699
GATGGTAGTGTGTCTCTGAGAGTAGTACTCATTCGTTTCGGAAGAGACAGGTACGTTAATAGTTAATAGCGTACTTCTTTTTCTTGCTTTCGTGGTATTCTTGCTAGTTACACTAGCCATCCTTACTGCGCTTCGATTGTGTGCGTACTGCTGCAATATTGTTAACGTGAGTCTTGTAAAACCTTCTTTTTACGTTTACTCTCGTGTTAAAAATCTGAATTCTTCTAGAGTTCCTGATCTTCTGGAGATATCATCAGCGAGCTACCATCGAATCACTAAAGTCT
+
ABCC@CCA@ACCBCCC:9;DCCBC;:<BBA?@<A?@@;@A=B@CBBCECB@BCCCC@C@BBBB?B?BCBBBBBBB?ABLEL5BB?A;;;6;BBB?B<;79A6::BCCFACCBBCCBB@BBD@C?CCCCCDDE?AB;;7<AA@CBBBBBCBB@@@@=@AB?BL@E@CBBB;;;@@?@:;;;6;>A>;<<;<*;AABD?GDCCCB@A@@4;;;;*;@C;:4:4;;4;CBBCCD@C@BBBCAA?CADAFCCCCCCCCEB;;;;;;ABC?A;;;;>>?AA:::/;A@@
@ATNG8:02319:05684
GATGGTAGCACACGAGATCTCATCGTACTCATTCGTTTCGGAAGAGACAGGTACGTTAATAGTTAATAGCGTACTTCTTTTTCTTGCTTTCGTGGTATTCTTGCTAGTTACACTAGCCATCCTTACTGCGCTTCGATTGTGTGCGTACTGCTGCAATATTGTTAACGTGAGTCTTGTAAAACCTTCTTTTTACGTTTACTCTCGTGTTAAAAATCTGAATTCTTCTAGAGTTCCTGATCTTCTGGCGCGTATGTATGTCGCCTACCATCGAATCACGAAAGTCT
+
BBBC@BBCCCCC@AACECDCCCCCCBCCCCCC@BDDD=BB@D?CBBBCCC?BBBAA>A?BBBB?B?AABBCCCCC?>>???.<@;@99929@@A>ACD@CD>>=>BBB?BBBBA>>><AAA<A<@>>>@???<AAAA7==???>A@@@??A>?>@<<>><@@<@<AA@@@@A@@;???DD;D=D<@<;;;,;=333(--3---776;<?AAA.@999?;A;::6:>=?;;;=@7;;>>@A<@??<?A@@@@>>>@A@>=>><?@A9<:::=8>:::@AB:B:;:
@ATNG8:02321:05671
GATGGTAGTACATGATAGACGTCACCAGAAGATCAGGAACTCTAGAAGAATTCAGATTTTTAACACGAGAGTAAACGTAAAAAGAAGGTTTTACAAGACTCACGTTAACAATATTGCAGCAGTACGCACACAATCGAAGCGCAGTAAGGATGGCTAGTGTAACTAGCAAGAATACCACGAAAGCAAGAAAAAAGAAGTACAGCTATTAACTATTAACGTACCTGTCTCTTCCGAAACGAATGAGTACGTGTGCGACGTGTCTCCTACCATCGAATCACGAAAGTCT
+
?CCE@CBBAAABBCCCBBFC;;;BB@CBB>BC;;;@6;4:BB????98859;=>000000'0*/7778===>>>7>;<@CCC1CC=B2::9&9:B=9:9?<;=<=9=>BA7B@?=AB??ACCCDBBBCCBBB?BB@@=?:::ABCC?C@C@@<??==??;C>B?AA>?9>A>?AA;==777)3322255566%750/98///.9;839976<<4<6<<@@?<@A@@@CB@C@BDD>BBB?BCCCBBBBBBBBBCBBBBBBA=<<ACA<@>788<AABD@@@;?@@A
@ATNG8:02322:05680
GATGGTAGTGTCAGTATGAGAGTGTGTACTCATTCGTTTCGGAAGAGACAGGTACGTTAATAGTTAATAGCGTACTTCTTTTTCTTGTCTTTCTGTGGTATTCTTGCTAGTTACACTAGCCATCCTTACTGCGCTTCGATTGTGTGCGTACTGCTGCAATATTGTTAACGTGAGTCTTGTAAAACCTTCTTTTTACGTTTACTCTCGTGTTAAAAATCTGAATTCTTCTAGAGTTCCTGATCTTCTGGACAGAGTGTGCAGATACTACCATCGAATCACGAAAGTCT
+
////)//9/0/7///77799555//7////77<7<4--(--(-(---55553=@9;6<@5:>;:45.5>><<<:<B244444$4<8:8??;8///@@<??B@CC>777@ABACDEEDCBB@BBA@C?CCBBCDBC@@?@C@CABBCBBBCDDBBBBBB?B??;?A>A?BBBBCCCCC@CBBBB:B@C@BBDDG5FDBBB>BCECCCBBAA=ABBB3BBCCC@C@CC@BCCCC@@>@?BCBBCE?@@C@CCBBBCCCCBBBCCDDDCCD@BBBAC@DDCCBCC>C@99
@ATNG8:02329:05679
GATGTAGGCGTGTGAGAGTCTGCCCAGAAGATCAGGAACTCTAGAAGAATTCAGATTTTTAACACGAGAGTAAACGTAAAAAGAAGGTTTTACAAGACTCACGTTAGCAATATTGCAGCAGTACGCACACAATCGAAGCGCAGTAAGGATGGCTAGTGCAACTAGCAAGAATACCACGGAAGCAAGAAAAAGAAGTACGCTATTAACTATTAACGTACCTGTCTCTTCCGAAACGAATGAGTACGTGTGCGACGTGTCTCCTACCATCGAATCACGAAAGTCT
+
<<BCBBCAGC::9FCDBCBCCBCD>CBB?AABA;;:;@CBCCCBA?@@<@?ADCAABBA2A?ABBBAAAB???8=@=>===,>?;>:???5?@@=@B==C???A=??BB?BCC@CAA@@@AAA?<==>><>:?;==<@@A::;AA<A=B>>:>@BCA====AAA:;;=AB:>;;6;>A<A:==:5/////(//)/989=>A@@=A<@@>>:=:>DCCA:>>@@>>>;A<ABA::AB?AB@B;:;CCBB@AACBBBCC???@AAA@CBBBB>BCCCCCD=BB>>
@ATNG8:02329:05705
GATGGTAGTCTCAGATAGTCTATAGTACTCATTCGTTTCGGAAGAGACAGGTACGTTAATAGTTAATAGCGTACTTCTTTTTCTTGCTTTCGTGGTATTCTTGCTAGTTACACTAGCCATCCTTACTGCGCTTCGATTGTGTGCGTACTGCTGCATTATTGTTAACGTGAGTCTTGTAAAACCTTCTTTTTACGTTTACTCTCGTGTTAAAAATCTGATTTCTTCTAGAGTTCCTGATCTTCTGGACAGAGTGTGCAGATACTACCATCGAATCACGAAAGTCT
+
66668==ACB@<<@>CICBBBBB<;;@:??@@>@@@B>CFGJ?BBBBB;;7;A@BC@C@ABAA?B7<9:554::;.44999'88288=?6;9;;7;<=9<@799=@9976BBBBBBD?BCC@C?CCCBCCFC@BCCD@EBBBBBB;;<@@;;:?9:4;:8<;2=2;8>596>?C:B@@A@-949>BBDDE1;;AAA6@@A;::CA@@<@BAA2A;<;;;;0;@=ABCCCCC?B@AAABBB?AAC?BCBA;;;@;;<DDBAAAA;;6;AAAAACCB;;;C;AAA@
@ATNG8:02331:05697
ATGGTAGAGTAGTCATGTGTATCTCCACGAAGAATCAGGAACTCTAGAAGAATTCAGATTTTAACACGAGAGTAAACGTAAAAAGAAGGTTTTACAAGACTCACGTTAACAATATTGCAGCAGTACGCACACAATCGAAGCGCAGTAAGGATGGCTAGTGTAACTAGCAAGAATACCACGAAAGCAAGAAAAAGAAGTACGCTATTAACTATTAACGTACCTGTCTCTTCCGAAACGAATGAGTACATAATATACGTATAGCTACCATCGAATCACGAAAGTCT
+
44939;9<>7.-----99<<<554:54444344.4:::3>;?ABCC@A?BC?B?B@@;;99*9;@BCFAAABBBA<@@@A@@@,@@;@5;9:&49;7=<=<:???@=@=@@<AAA=ABBBCCCCCBBADDCBB@BCCC>@@@?A@>?3;5;;;49C@@BBBB>BABBBB@BA=@??490@>>5=00*00000(096=888A@?@A:=8==8818:>>B;;5;A;;:BB?BABBB>BCC@??@BBDCCBB?BCBBBBB>>?BBA?B;><88:<@@???=<6<<//
@ATNG8:02333:05684
GATGGTAGGTGCACACTGAGTGTATCCACGAAGAATCAGGAACTCTAGAAGAATTCAGATTTTTAACACGAGAGTAAACGTAAAAAGAAGGTTTTACAAGACTCACGTTAACAATATTGCAGCAGTACGCACACAATCGAAGCGCAGTAAGGATGGCTAGTGTAACTAGCAAGAATACCACGAAAGCAAGAAAAAAGAAGTACGCTATTAACTATAACGTACCTGTCTCTTCCGAAACGAATGAGTACGAGAGTCAGAGCAGAGCTACCATCGAATCACGAAAGTCT
+
:=::055=7;;=/////777555444.4448344.4845.59<977;//)//)/)//955566$58=566;;==AAB9@A?@@@@0<A=B2987&389-333338;884738949//*/:::;<;CC>BBA@@::587777B<;;@@77097:>>9>B=B@@AA?@AA>>:9886...)-679=4<994665655$694:<575;;==<A;=78866;5:9A;>969@CC@C?CCC=C9838??::7A@AAA99:A@@@A@??<;;770575;=:=>9:;;;0:>=9
@ATNG8:02334:05674
GATGGTAGGACGAGCGTCTGAGAGGTACTCATTCGTTTCGGAAGAGACAGGTACGTTAATAGTTAATAGCGTACTTCTTTTTCTTGCTTTCGTGGTATTCTTGCTAGTTACACTAGCCATCCTTACTGCGCTTCGATTGTGTGCGTACTGCTGCAATATTGTTAACGTGAGTCTTGTAAAACCTTCTTTTTACGTTTACTCTCGTGTTAAAAATCTGAATTCTTCTAGAGTTCCTGATCTTCTGGGTGCGCTACAGTCTCTCTCCATCGAATCACGAAAGTCT
+
BBAB@CBB@BBCC@A@CCGECCCC?CBBBCAA=@??@<AB?BACCCCBB@@DEDDD?B@BCCC@CACCCCCCCBB?BCCCC5BB@@@AG>GCBA=BBB;AA<@@@CDDAECBBCBBB@CCD@B?CCCCAAAD@BBBC>A@BBCCA@ADCCC@AAB?BAA>AEAF?@@CCDGDCC?BBBBB:B?CACDDDD5GDCCC>AAAACCCBBB=@@@@0@BBCC@C>BB@DBBACDD@C?BBCC@?9=8::/;CCBBACCDCCCBBBBBB?BBBBB?BCBBBCE=C;;:
@ATNG8:02334:05719
GATGGTAGCACGGAGTCACTCATATCCAGAAGATCAGGAACTCTAGAAGAATTCAGATTTTTAACACGAGAGTAAACGTAAAAAGAAGGTTTTACAAGACTCACGTTAACAATATTGCAGCAGTACGCACACAATCGAAGCGCAGTAAGGATGGCTAGTGTAACTAGCAAGAATACCACGAAAGCAAGAAAAAAGAAGTACGCTATTAACTATTAACGTACCTGTCTCTTCCGAAACGAATGAGTACTGCGTCTCACTCTCGCCTACCATCGAATCACGAAAAGTCT
+
66>=8=A@@=55.59?ACCDCC@AAD<HCC>A@BC:99;=@@EEDDE?BB?C@CBBBBBBB3B@BAABBDBBBBA<99;BBDB5AC>C4;;;-;@A>BBBBBCCBD@C?CC@CBB?BBAABBGDDCCCCCCBA=AA@@<?CBAAA::4;>AA@?@AABCBDDABABBBB=@@:000,00;?>8988:888888%/:78///=;BED;@;@?AA6;7:BB@@>@B???BA=A?BBB>BBC>AABBBBB@???;;:????A@ABB?A@?;=:99@>A@AA;;;;-9?87
@ATNG8:02337:05677
GATGGTAGTGTGTCTCTGAGAGTAGTACTCATTCGTTTCGGAAGGGACAGGTACGTTAATAGTTAATAGCGTACTTCTTTTTCTTGCTTTCGTGGTATTCTTGCTAGTTACACTAGCCATCCTTACTGCGCTTCGATTGTGTGCGTACTGCTGCAATATTGTTAACGTGAGTCTTGTAAAACCTCTTTTTACGTTTACTCTCGTGTTAAAAATCTGAATTTCTTCTAGAGTCCTGATCTTCTGGTCTACTACATGTACTCTACATGATCCACCGAAGTCT
+
@;?:39444455<=666<<@@ABAAAA?;49908?CD>DC;>059,44=@<@AA>B?B?BBBB=B@CCFCCC@@@>?CDCC199.4494(35::7<==:>C?A@AC@@>AB@@?@?@<???>A>?>=BADBB>@?>>9;9<<876;999<==>>><:8:;<;5<9<<<::7:::17////'/(/.3333(35449-335..-5--..3;;;)..266.55-5626655222749..-55(-,2(,,,-4555977...3223...33240/-)-726---
@ATNG8:02294:05755
GATGGTAGGAGACACGTCGCACACGTACTCATTCGTTTCGGAAGAGACAGGTACGTTAATAGTTAATAGCGTACTTCTTTTTCTTGCTTTCGTGGTATTCTTGCTAGTTACACTAGCCATCCTTACTGCGCTTCGATTGTGTGCGTACTGCTGCAATATTGTTAACGTGAGTCTTGTAAAACCTTCTTTTTACGTTTACTCTCGTGTTAAAAATCTGAATTCTTCTAGAGTTCCTGATCTTCTGGTGAGATATGCATGATGCATCGAATTCACGAAAGTCT
+
>=BC?;;@9;;@996>C966CBB===BB@C;;8;CCF?DD?DAD@A@CCC@CCCBB?B@BBBC@B@BAA@>=@BB?BBCCC3??4:9@@9>AA?>@??;@B198DABB?BB?BBBAA<=>><@<@@@A>>>B<@@@@:<====>>?===>>>===:>>>8=<8<8<@@@A@AAA<;;;AA5@<A<>>CCA/?<666.6<9///<67;:>>>>/>>>>@=D<@@<@@>>>=>=A;??AB==:=>>:=;;;?@@A>>=::9;3322222-2-36668816669
@ATNG8:02296:05728
GATGGTAGATACTCGCTGATACACCCAGAAGATCAGGAACTCTAGAAGAATTCAGATTTTTAACACGAGAGTAAACGTAAAAAGAAGGTTTTACAAGACTCACGTTAACAATATTGCAGCAGTACGCACACAATCGAAGCGCAGTAAGGATGGCTAGTGTAACTAGCAAGAATACCACGAAAGCAAGAAAAAGAAGTACGCTATTAACTATTAACGTACCTGTCTCTTCCGAAACGAATGAGTACGAGAGAGCACACGTGTCTACCATCGAATCACGAAAGTCT
+
55>>056:;995<555655;<<<<>7>CD<<<;<54032889:::=6::6:5:>=>=CC>+=>??:=BCBBBAA;95:;BBB3BCAC@CCD<CCE?<;;BBCCDC@C@CC>AAB?BBBBBBCFEGD=;:BCC:;:BC@A???AAAC?D@BA@?@CCBC??@?BAABBB?BB?ABA499@@@;@?=;:::::+;>:>;<;AB@@@=A6;;==8=:=>AAA>ABAABCB>A<??A<AAC>@???ABB????@@@CECB@@@B;;;;;;>>A@@<@>B>BBB;A???
@ATNG8:02300:05733
GATGGTAGCGCACACATAGATACAGTACTCATTCGTTTCGGAAGAGACAGGTACGTTAATAGTTAATAGCGTACTTCTTTTTCTTGCTTTCGTGGTATTCTTGCTAGTTACACTAGCCATCCTTACTGCGCTTCGATTGTGTGCGTACTGCTGCAATATTGTTAACGTGAGTCTTGTAAAACCTTCTTTTTACGTTTACTCTCGTGTTAAAAATCTGAATTCTTCTAGAGTTCCTGATCTTCTGGGTGTATCAGCGAGTATCTACCATCGAATCACGAAAGTCT
+
66>>:>ABABBCCECBBBCCCCCBBBCCCCCC@BBBC=BB?B@BCDGDDC@CCCBB@C?BDAA>B?BBCCCCCCB=::::9'7>9@ABB>BCDE?CCIBIF?BBBCBC@BDCCCDBB?BDC?B?CCCCCBBB@CCCC?BAABBAAACCCCCBBAB?BBC@CC@C?BBBCCCCCC=A:9:9-:9?;::9:9*9@:::8;CCBCCCCBB?BDDD2CBBBC@DACC@BBAAB:98:@CCCCCC?B?A@=ABECCCCCCBCBBEDDDAB>AAA??>?BBC@??<?988
@ATNG8:02301:05747
GATGGTAGTCTCAGATAGTCTATAGTACTCATTCGTTTCGGAAGAGACAGGTACGTTAATAGTTAATAGCGTACTTCTTTTTCTTGCTTTCGTGGTATTCTTGCTAGTTACACTAGCCATCCTTACTGCGCTTCGATTGTGTGCGTACTGCTGCAATATTGTTAACGTGAGTCTTGTAAAACCTTCTTTTTACGTTTACTCTCGTGTTAAAAATCTGAATTCTTCTAGAGTTCCTGATCTTCTGGCTCTCGTAGACAGATACTACCATCGAATCACGAAAGTCT
+
@9;68<<>BB@@@<<<@@@;@BABBCBB?;?A?@@AG>CC@CAGCBAACC?CDCCB@A?CC@?=@@C@@;69<:;243779)9?599@D>??A>;>>C@CC?AABB@A?ACCCCCCD?CBC@B?BCBB;;;C@BABB>A@BBBAB;;;AABAA::6;?@<@A?A=AABBCBBBC@:;;CC;B?D=;;;;;*;BDCFIGMG;;:CCDC4;;;;*;??;;6;<@B?BBBCC;;;;@CDCBCC@B@C@BJCDCCCCCCCBCBBBDCBA@CBABA@BBBBCDD<@@CC
@ATNG8:02302:05759
GATGGTAGCTATACGTATATCTATGTACTCATTCGTTTCGGAAGAGACAGGTACGTTAATAGTTAATAGCGTACTTCTTTTTCTTGCTTTCGTGGTATTCTTGCTAGTTACACTAGCCATCCTTACTGCGCTTCGATTGTGTGCGTACTGCTGCAATATTGTTAACGTGAGTCTTGTAAAACCTTCTTTTTACGTTTACTCTCGTGTTAAAAATCTGAATTCTTCTAGAGTTCCTGATCTTCTGGATAGCTACGCGATATACTACCATCGAATCACGAAAGTCT
+
AADC:>CCCB=BBBCHHCCCCBBBCCCCBCBB@BFEG=BB@B@CBABCCD?BCACB@D=??BB@B?CCBBBBAA?;99989$7738>@@8?A?@=BCD@DC>A@ACAA>ACC=>=>><>>@:>;<<<@:::=<AAAA<AABBA=>>AAA@@@>>=:?;:7:A=A=AA??@@@@@:>>@@@5@;>8<;;;;+<<<;;1=;;;;;CAAA57766)7///<5:5=@=B>>>@@@=A;@?@@AA8>=A=>><AC@999A????A>>>>>:>>>>>;AA?>877.79;:
@ATNG8:02304:05734
GATGGTAGATACTCGCTGATACACCCAGAAGATCAGGAACTCTAGAAGAATTCAGATTTTTAACACGAGAGTAAACGTAAAAAGAAGGTTTTACAAGACTCACGTTAACAATATTGCAGCAGTACGCACACAATCGAAGCGCAGTAAGGATGGCTAGTGTAACTAGCAAGAATACCACGAAAGCAAGAAAAAGAAGTACGCTATTAACTATTAACGTACCTGTCTCTTCCGAAACGAATGAGTACGAGAGAGCACACGTGTCTACCATCGAATCACGAAAGTCT
+
<<==@BBBBB=?CB@BB@655:99;45668<<>BBB:C?AB@:>:B@BB>B699///888$/(/6/33:999;;13344444$45256;;;05554999;;<<<=8;89945>A5:?B?@@B:;:ACCCBBA=;;9?<@?CBBBBB@B?@A?7:;?A??BB@BBA@@B?BD788>>A???@7<;<5;7778)7717556<<=>>;>;;;:@<?899000+0::;:34035::?6===14333;888===8<;?><<555655599192228796;@543/4333
@ATNG8:02315:05735
GATGACACGTGTGCTCTCTCGTACTCATTCGTTTCGGAAGAGACAGGTACGTTAATAGTTAATAGCGTACTTCTTTTTCTTGCTTTCGTGGTATTCTTGCTAGTTACACTAGCCATCCTTACTGCGCTTCGATTGTGTGCGTACTGCTGCAATATTGTTAACGTGAGTCTTGTAAAACCTTCTTTTTACGTTTACTCTCGTGTTAAAAATCTGAATTCTTCTAGAGTTCCTGATCTTCTGGAGATATCATCAGCGAGCTACCATCGAATCACGAAAGTCT
+
;>>>CCC@A@C@A@AABDDCBBBAAA;;9;BBD?EGBJ@AAACCCD@CDCBB?B?BCCC@B?BABAAACBB?DCACC2AA8??BC<BCBA=?@C?CC9:9ABBB>AABBBCBB?B?A<@:=>=@??@@<@ABB7::??@A>>>AAAA>==>8:;;;?A<A<???@@@AA@<>??BB5A:=8=====/==:;:3;?>>>>;;;>5;;;;+9AAAB=C=A@<A@@@>===C<>>>>>A<@AA<>>>B<==@@@??@@@@@;==7=///:6:;?@>>>9>>>B
@ATNG8:02319:05726
GATGGTAGTGTCAGTATGAGAGTGTGTACTCATTCGTTTCGGAAGAGACAGGTACGTTAATAGTTAATAGCGTACTTCTTTTTCTTGCTTTCGTGGTATTCTTGCTAGTTACACTAGCCATCCTTACTGCGCTTCGATTGTGTGCGTACTGCTGCAATATTGTTAACGTGAGTCTTGTAAAACCTTCTTTTTACGTTTACTCTCGTGTTAAAAATCTGAATTCTTCTAGAGTTCCTGATCTTCTGGACGACGCGCACTGACACTACCATCGAATCACGAAAGTCT
+
4444.4444///0//::9:@A;=>>>5565<>>;<;@>6==594555999<7;;?>>7:9=;4;45.499444444.55>>>+<<0548808;<<8=?>8=B;9:?B90-0>@00/;;:;?C9C@CBAAACBB@BCBB=B;;;;;CBCBBBBBBBB?CFD@CC8;8;;<BBEEBB?A@@@@3@=A=;;;;;*;@>@B=BBBBB@@>==.5595$5:<<<9=:=<:A@?A?>@:@8>?=>>>;<::2:@:::B@ACB999>@?===?7?966=8<<<<<<@4;;;;
@ATNG8:02320:05725
GATGGTAGCTATACGTATATCTATGTACTCATTCGTTTCGGAAGAGACAGGTACGTTAATAGTTAATAGCGTACTTCTTTTTCTTGCTTTCGTGGTATTCTTGCTAGTTACACTAGCCATCCTTACTGCGCTTCGATTGTGTGCGTACTGCTGCAATATTGTTAACGTGAGTCTTGTAAAACCTTCTTTTTACGTTTACTCTCGTGTTAAAAATCTGAATTCTTCTAGAGTTCCTGATCTTCTAGCTCTCGTAGACAGATACTACCATCGAATCACGAAAGTCT
+
@BCD@DABABBCDDCCBCCBBBCCCCBBCCA@?ACBC>BB@BABBABBBC@CDCBA=A?CAAA?C?ABBBBCBBB?=>===,=A=ABBB<CBA@<@BC>BB=@@ABBB?BCC@@?@>:@>>:>;;;;;>>>@9>AAA:?AAA??;<>AC>?==>@<???;@@=A=@>>@AAAAA9??@@@6@=?;?A???.?>777.866///=;;@:>>=>/>==>B<@;??=A@@@@@?<><>@???@<@>@@A@@>>>AAA=<;A=;>AA?>:99:<<5::A99:<6<///
@ATNG8:02322:05742
GATGGTAGAGAGAGCTCTCTCATCGTACTCATTCGTTTCGGAAGAGACAGGTACGTTAATAGTTAATAGCGTACTTCTTTTTCTTGCTTTCGTGGTATTCTTGCTAGTTACACTAGCCATCCTTACTGCGCTTCGATTGTGTGCGTACTGCTGCAATATTGTTAACGTGAGTCTTGTAAAACCTTCTTTTTACGTTTACTCTCGTGTTAAAAATCTGAATTCTTCTAGAGTTCCTGATCTTCTGGGTGCGCTACAGTCTCTCTACCATGAATCACGAAAGTCT
+
56<<7<>DBCCB@AB;96>CCBGEGFCBBCBB>BBBB>BC@C@BBBBCBB?BCCCC?B>BABC@C=@?BBBBBBB?BBBBB2AA>BABB>BBAA>ABC?AB>>>>?AA?BBBBB@??<>>><A<A???===@<@AAD<@@B?>>?@@BAAAA@@@<;;<=AA<@<@A@@@AAAA<@@@@@5@;?655555'5=::;6>=;=AAB@@@<@@@@/@???@=A<AA;@>B@<=;:>9>>===?:?@AA9888<<@AAA<99ACAAA??;<<>>;66---,2-2772
@ATNG8:02323:05722
GATGGTAGTGATACAGATCAGACACCAGAAGATCAGGAACTCTAGAAGAATTCAGATTTTTAACACGAGAGTATACGTAAAAAGAAGGTTTTACAAGACTCACGTTAACAATATTGCAGCAGTACGCACACAATCGAAGCGCAGTAAGGATGGCTAGTGTAACTAGCAAGAATACCACGAAAGCAAGAAAAAGAAGTACGCTATTAACTATTAACGTACCTGTCTCTTCCGAAACGAATGAGTACGATGAGATCTCGTGTGCTACCATCGAATCACGAAAGTCT
+
=>CD?BBCCDCFB@AAA?;;;?CBB@CBB<@@@@@@>??CCB;;7=6?@=B?AAB?????.?:??BBBBBBBBA==889999'9>9>3988(67715==>=<>//-/9<<5:9@=>=>>BBBBCDFCCBBCC@DBBB<AACCCC@?<@=A@@;@AABBCCB?BCCCCC?BB?BBC?AB??=5=9939@@@@2@A>AAA>AF@@@:>:>AAD;@<AABBA=AA@@ABC@D@CCC=BAA=A@@@AB???BBBBCCBAAABB>>=?AD>????@<>>>@CCC=D;;;
@ATNG8:02324:05735
GATGGTAGCAGACGTGACAGAGCGCCAGAAGATCAGGAACTCTAGAAGAATTCAAATTTTTAACACGAGAGTAAACGTAAAAAGAAGGTTTTACAAGACTCACGTTAACAATATTGCAGCAGTACGCACACAATCGAAGCGCAGTAAGGATGGCTAGTGTAACTAGCAAGAATACCACGAAAGCAAGAAAAAGAAGTACGCTATTAACTATTAACGTACCTGTCTCTTCCGAAACGAATGAGTACAGAGAGTACGTTATGTCTACCATCGAATCACGAAAGTCT
+
9;EE?BACCDDBBBCCCCCCCCBBB?CCC@BABB@@=@>AAAACBB?BC@C@BBB<BBBB3B?BBBBBCCBBBB>B@@@AAA/AA6:/777)8>@:>>????AAD=C8=;;AAC;A>>>?>>>>AC@@@==A;AAAA5;<>>>>>>:>:>?A<??@>>>??<?@@AAA:@A;AAA;?>555(6881:=<<;/9:5:=D@@@@>@<>;<<<>9>9>?<<<;>>>>=><5<8<<<7=?D=@@@A@@>>>=>=AA@@@@<==>??A::7;@?>A=>==>@??6?:::
@ATNG8:02335:05742
GATGGTAGACATATCGTACTCTCTGTACTCATTCGTTTCGGAAGAGACAGGTACGTTAATAGTTAATAGCGTACTTCTTTTTCTTGCTTTTCGTTGGTATTCTTGCTAGTTACACTAGCCATCCTTACTGCGCTTCGATTGTGTGCGTACTGCTGCAATATTGTTTAACGTGAGTCTTGTAAAACCTTCTTTTTACGTTTACTCTCGTGTTTAAAAATCTGAATTCTCTAGAGTTCTTGATCTTCTGGGTCTACGCTCGTCGCCGCTTACCATCGAAATCACGAAAAGTCT
+
9:;A7;?ABBBBBBCCCCCGCDBCC@ABBB@@>@BAC>DB@B=A@:::BB?BBB@@>A;??BB;?;>ABB??8:7225225$27299899+900)0:=::578079:;:=9@@@???A@<AAA=A<:::AAAAA:>>@@;:::<=:;;?@?BBAA>>;===:>AA:C8;;>=>=>CB<>>>@@5@<A;;;;;;+:>;;;1;=>;;;====A1;;;;.;BB@@6:///<:::>;;6;C=>>;=H9///=2====>:=<933332-222-,,),97233*,-932299-6222
@ATNG8:02336:05745
GATGGTAGGCGACATACATACGCGCCAGAAGATCAGGAACTCTAGAAGAATTCAGATTTTTTAACACGAGAGTAAACGTAAAAAGAAGGTTTTTACAAGACTCACGTTAACAATATTGCAGCAGTACGCACACAATCGAAGCGCAGTAAGGATGGCTAGTGTAACTAGCAAGAATACCACGAAAGCAAGAAAAAAGAAGTACGCTATTAACTATTAACGTACCTGTCTCTTCCGAAACGAATGAGTACAGAGAGTACGATATGTCTAATCGAATCACGAAAGTCT
+
CB@B?CCDAA@AACCCICCCBDCCC?BBE@BCCCCC?C?BBCCC@@<AA>A?BBBCCCCCC*CACCCCECCCCCC>CBBCBCB5B@@C<@AAA1AFDFCBBCCCC@?=@@BB@ABB?BBBBBBCBBBCCCCCCC?BBCC=AABBBBBB:>:@::7;CCCCCCD@BBBAAA?CB?>>>499999,9??<?CDDDD)DA<000/==@?@<@=@A@@7;7;CCAA@ACBA@?@<?<?CC;BCC=@@BBBBAABBDDCBBABBBBBBBBB@9@>BB>BEBBAA>69555
@ATNG8:02338:05726
GATGGTAGAGAGAGCTCTCTCATCGTACTCATTCGTTTCGGAAGAGACAGGTACGTTAATAGTTAATAGCGTACTTCTTTTTCTTGCTTTCGTGGTATTCTTGCTAGTTACACTAGCCATCCTTACTGCGCTTCGATTGTGTGCGTACTGCTGCAATATTGTTAACGTGAGTCTTGTAAAACCTTCTTTTTACGTTTACTCTCGTGTTAAAAATCTGAATTCTTCTAGAGTTCCTGATCTTCTGGATACACTCATGTGCACCTACCATCGAATCACGAAAATTTCT
+
66>>9>DBCCCCCCCBAABAACCBCCCDCABA=@A@A;;;7;>A@?@CCB?CDC@?=A?ABDC>A>ABCCBBBBB<ABCCD1AB>BB@@9@BBC?BBB;??;98:BBB?C@AA?>>A<>>>=B<>><<///=9===A:>=@===>>@????;;;=9===<>>=A<AA???AA@?5;;;;;/;<A<=====.=A<<<1://///;9/818???/?:;:>8>=>>:=?>=;::5;:>>A@@A8;;?<?????;;;?@@=>=AA====9777;946377////)-3-37
@ATNG8:02338:05735
GATGGTAGCTCGCTGATGATATCTCCAGAAGATCAGGAACTCTAGAAGAATTCAGATTTTTTAACACGAGAGTAAACGTAAAAAGAAGGTTTTTACAAGACTCACGTTAACAATATTGCAGCAGTACGCACACAATCGAAGCGCAGTAAGGATGGCTAGTGTAACTAGCAAGAATACCACGAAAGCAAGAAAAAAGAAGTACGCTATTAACTATTAACGTACCCTGTCTCTTCCGAAACGAATGAGTACGAGAGAGCACACGTGTCTACCCATCGAATCACGAAAGTCT
+
BBDCACCCBC?CCBBBBBBAACCBB@CBB@BBB@@@>A?AABBBCB?DB@C@A@?999999%9;AABBCBBBBBA9==;;;;;*9;49.99::*9?A;@=BBBBBCL@B@BC@BBC?BBCBCBBBCCCCCCC@?<@C?@>ABCCAA?=8@<@@A>ACBBBBAA?CCCCCB@BB?AA@:==:::,7;56=@AAAA)==9<888@@<<=,-+-399*-,->@@@E>BAAAABB>@<000*000*0<?@ABBBCBBB==ABB888A@;:;7//)////<7;:@=?;;5;000
@ATNG8:02343:05129
GATGGTAGATACTCGCTGATACACCCAGAAGATCAGGAACTCTAGAAGAATTCAGATTTTTAACACGTGAGTAAACGTAAAAAGAAGGTTTTACAAGACTCACGTTAACAATATTGCAGCAGTACGCACACAATCGAAGCGCAGTGAGGATGGCTAGTGTAACTAGCAAGAATACCACGAAAGCAAGAAAAAGAAGTACGCTATTAACTATTAATGTACCTGTCTCTTCCGAAAACGATGAGTACTATAGACTATCTGAGACTACCATCGAATCACGAAAGTCT
+
DBBB@BCBBCEFB;9:CCCCBCBCD<BBB@BAAA::5:;??BBBBC?AA?C?CCBBBBBB3B@CCCABBBBA@A<<:@;>>A,=>29.5;@0A:;89ABBCCCBB?A@GF@CCC?BCCDBCBCBCCBCBBCC@CB@@<A@BBBBCCBB?@BB?BBAACCDC@CCBB@A<@@<??>8<=;;:/966088888(8:4:788??>>?3838>>>1838;HDE;AA@@8887<99///)/77///;;=>>>==AAAC=>AAABBAAA??;?ABBB@A@BC@@?:@??@
@ATNG8:02351:05140
GATGGTAGCACGACACGACGATGTGTACTCATTCGTTTCGGAAGAGTCAGGTACGTTAATAGTTAATAGCGTACTTCTTTTTCTTGTCTTTCTGTGGTATTCTTGCTAGTTACACTAGCCATCCTTACTGCGCTTCGATTGTGTGCGTACTGCTGCAATATTGTTAACGTGAGTCTTGTAAAACCTTCTTTTTACGTTTACTCTCGTGTTAAAAATCTGAATTCTTCTAGAGTTCCTGATCTTCTGGTCTACTACACTGTACTCTACCATCGAATCACGAAAGTCT
+
65==8=BBCC@@;<><<<;;;;;;>>?@@<@B;A;;;0:@9>;@;?;A<@<?@???>A>AA??:?;@@AABCCBB=@>AAA,00*000::30//771777175.566226;@>>>CC@@?@BB@C@DHCCABBC@CCCC@B@@@CBBBDDDBBBBBC?BAA<AB@C@BBCCBBBCC?CDDDD;?<>9>>=@>,>BABC>CCBBBBBDCC@CDFF5CBBCB>B@CC@CCB@A@?=@=@CCAAA<@?@;@@ACCCCCCCCCCECCCCA@;>@@>?;?BBBBCE>E???
@ATNG8:02362:05122
GATGGTAGCGCATATCAGGCAGCCCAGCAAGATCAGGAACTCTAGAAGAATTCAGATTTTTAACATCGAGAGTAAACGTAAAAAGAAGGTTTTACAAGACTCACGTTAACAATATTGCAGCAGTACGCACACAATCGAAGCGCAGTAAGGATGGCTAGTGTAACTAGCAAGAATACCACGAAAGCAAGAAAAAGAAGTACGCTATTAACTATTAACGTACCTGTCTCTTCCGAACGAATGAGTACTGCGTCTCACTCTCGCCTACCATCGAATCACGAAAGTCT
+
6:@=059C;;9DCBB9;949:>=A8>0//7777955.4494<C;>?<?>9>:>???????,<5<83377333398/8833333$33,3,333&38838:::988./(.(.643.2,2666=@EDDCBBBCCCC?CBBB>B@A@BA??<A=ABB?BCBBBBCC?@@ABBB?BD@CBB>@?B>?7;::788888+8@<?>==AAABC5859>>>9=:>@CBD@DEAAA??;?<AA=ABB>AABBBBA???B@@ACFCBDBBBC@BBB@BAAAB?BCBBCBB>BBCB
@ATNG8:02364:05163
GATGTAGATATATGCACGCTCTACCAGAAGATCAGGAACTCTAGAAGAATTCAGATTTTTAACACGAGAGTAAACGTAAAAAGAAGGTTTTACAAGACTCATGTTAACAATATTGCAGCAGTACGCACACAATCGAAGCGCAGTAAGGATGGCTAGTGTAACTAGCAAGAATACCACGAAAGCAAGAAAAAGAAGTACGCTATTAACTATTAACGTACCTGTCTCTTCCGAAACGAATGAGTACTATAGACTATCTGAGACTACCATCGAATCACGAAAGTCT
+
9:559=995;9??@CCBBBAAA::5;@9:<BA@@B6:69AAAA??;>C495:AABACCC1A>ABCBBBDCBBA;=<;;;;;*;B>C=BBB<BDEACBAABBBBBAD@CC@BBB?BD@ABBBCAAACBCBCB=AA@@;@???AA::7;@AAA?BCCCCBCB?CBCBBB?BC?AAA<??@@@;@@@=>?@@@/@@<><<:AA>6606*//==6:6:CFEC>AA:::AA;>;:9:29AD?:99BBBBBBBCBB@>>>ACCDBCCBEBAC@@?C?BACB;;;6;;::
@ATNG8:02368:05154
GATGGTAGCAGACGTGACAGAGCGCCAGAAGATCAGGAACTCTAGAAGAATTCAGATTTTTAACACGAGAGTAAACGTAAAAAGAAGGTTTTACAAGACTCACGTTAACAATATTGCAGCAGTACGCACACAATCGAAGCGCAGTAAGGATGGCTAGTGTAACTAGCAAGAATACCACGAAAGCAAGAAAAAGAAGTACGCTATTAACTATTAACGTACCTGTCTCTTCCGAAACGAATGAGTACAGAGAGTACGATATGTCTACCATCGAATCACGAAAGTCT
+
;<CL@BBCBCDCAA=;;;<<<@BBB@CCC@CBB@@@<@<???@AAB?BA?B=?????BBB3B?BBBBBCBBBBB=A>@@@@@,@B>B5;<;6<CD?CAABBBBFC@C?CC?AAA?ACBBBCCCDBBBBBBDD=AACD=??BBAABB>C@BBC?CBBCCBBA=AAC@A@?CD@AAA99:AAA9@::488888(8A;C888AAB?@7:7;>>A1838AAA@?AC???AA@B?BCC=BBC?AAAACDCDAA>>@BCCAA@>@@AA?<<8;?<<<8>>>:::>4=888
@ATNG8:02375:05148
GATGGTAGTCTCAGATAGTCTATAGTACTCATTCGTTTCGGAAGAGACAGGTACGTTAATAGTTAATAGCGTAACTTCTTTTTTCTTTGCTTTCGTGGTATTCTTGCTAGTTACACTAGCCATCCTTACTGCGCTTCGATTGTGTGCGTACTGCTGCAATATTGTTAACGTGAGTCTTGTAAAAACCTTCTTTTTACGTTTACTCTCGTGTTAAAAATCTGAATTCTTCTAGAGTTCCTGATCTTCTGGCTCCTCGTAGACAGATACTACCATCGAATCACGAAAGTCT
+
=6569=>>BBBLCB@@>9655:::AAA;4444.455<2::6;6;<@>>==8??<44.4.4433-47::::8//)/:)//////#///(/3;;19:<<7;??9==8:@??=@=@@A@A@BC@@@@AE?A@DCBBBC?BCCG@HECBBBBBDBAC000AA<000<<@9=+98:955=994955555$5.55@@AA@(95599,5999<569;;<@@@@+C??@><A<AC?BBB:;:C<@=@AC@@?<99;@CBB@BFCBBB@@@?C@@???A<??>=?=997>9::.9==9
@ATNG8:02379:05133
GATGGTAGCTCGTGCCTCTGACTCTCGTACTCATTCGTTTCGGAAGAGACAGGTACGTTAATAGTTAATAGCGTACTTCTTTTTCTTGCTTTCGTGGTATTCTTGCTAGTTACACTAGCCATCCTTACTGCGCTTCGATTGTGTGCGTACTGCTGCAATATTGTTAACGTGAGTCTTGTAAAACCTTCTTTTTACGTTTACTCTCGTGTTAAAAATCTGAATTCTTCTAGAGTTCCTGATCTTCTGGGTCTACGCTCGTCGCGCTACCATAGAATCACGAAAGTCT
+
////39/444/////)/9;/66>>?======6557455<4<=8=:>>>==BA8<<<//,/399:=8>496<<==>;;9<?>>>+;;9;>??8>>?>9>;;4;9.44:::<8<>=::::;055>7;7<666>>==9;:=<.55559:<=>>A>><;54058:6:;6:793565555<5:5555&57<755555$55559099556<<<<<7<:::(44499397<<7;;<@<871537----835-55)5555>><<:55444433//56///:167;<=@@7<<<;
@ATNG8:02381:05155
GATGGTAGGAGACACGTCGCACACGTACTCATTCGTTTCGGAAGAGACAGGTACGTTAATAGTTAATAGCGTACTTCTTTTTCTTGCTTTCGTGGTATTCTTGCTAGTTACACTAGCCATCCTTACTGCGCTTCGATTGTGTGCGTACTGCTGCAATATTGTTAACGTGAGTCTTGTAAAACCTTCTTTTTACGTTTACTCTCGTGTTAAAAATCTGAATTCTTCTAGAGTTCCTGATCTTCTGGGTGCGCTACAGTCTCTCTAATCGAATCACGAAAGTCT
+
BCCDACDD?@@@AA@CCAAACCCCCCCGGCBB>B@@@;@B?BACCCCCDD?CCAAA?B?BGBB@C?BBBBBBCBB?BBBAA2@@;?89947BCC?BBB@BB?BBBBBB?B@=<AAAA;>>=:=:=???????=AAAA8>>@@>>>>>>AAA;::A;888<@@;@<?;;;BB???=;;;@@5@=@<>::9:*::333)--3---7::@=ADDD/?????<?;@@=F@=;///7;6;=>>>A<AAAA:;;<@@@AAA>>>>>>???=AAAA<AAB;::A:@@@@
@ATNG8:02384:05134
GATGGTAGCGCACACATAGATACAGTACTCATTCGTTTCGGAAGAGACAGGTACGTTAATAGTTAATAGCGTACTTCTTTTTCTTTGTCTTTCTGTGGTATTCTTGCTAGTTACACTAGCCATCCTTACTGCGCTTCGATTGTGTGCGTACTGCTGCAATATTGTTAACGTGAGTCTTGTAAAACCTTCTTTTTACGTTTACTCTCGTGTTAAAAATCTGAATTCTTCTAGAGTTCCTGATCTTCTGGTAGAGCGTGCATATATCTACCATCGAATCACGAAAGTCT
+
69<<7<@@@BBBCHIBBBCCCCABADCCBD@@<@BBA=BE@C@CBBBCBB:@?;;>:>7;@;;04.99499445<7;;>>>'333(333880333<83737,393888>BC@CEFDCBBB@AAA@C?CCCBCBBB>BCCC@CBBBBCCBCCDBAACCD@@@@@DE@B?BBBCCDBBC@B;;;;.;=A=ABBBB0AABCC=BBBBDCBBBB?CBCC2BBBBB?BACB?A>>000B<B<BDDCCB@C@C?CDCBBBBACCCCBBCBBBCC@C@@??=?BCCEDD=CBBB
@ATNG8:02386:05159
GATGGTAGCTATACGTATATCTATTACTCATTCGTTTCGGAAGAGACAGGTACGTTAATAGTTAATAGCGTACTTCCTTTTCTTGCTTTTCGTGGTATTCTTGCTAGTTACACTAGCCATCCTTACTGCGCTTCGATTGTTTGCGTACTGCTGCAATATTGTTAACGTGAGTCTTGTAAAACCTTCTTTTTACGTTTACTCTCGTGTTAAAAATCTGAATTCGTCTAGAGTTCCTGATCTTCTGGCTCTCGTAGACAGATACTACCATCGAATCACGAAAGTCT
+
@BBB@BCCCCCCCAABDDCCCCBC?CCAAAB@BBBB>BC?B@CAAACCC@CBCCC@B@BBBB?B@BBCCBBBBA?A>ABA6??;99:9:(8?BB698B>AB@BBBBCC@BBBBBBBB?BAA<A<>>>>>>>B<AAAA:?>A9A=;;<ABBCBBAA>????=>:=<ABBDA?@@A<AA@A@5@9=8=>>>=/>B@@@:??????AA8918=>=/>=>>D=D=CB;;;>??AA<@<@@=>>B=@>>:>=>>>@DD=<=AAA;;;@@@<@@?@?;>><=BBA<BBAA
@ATNG8:02387:05123
GATGGTAGTGCGTGAGAGAGAGACCCAGAAGATCAGGAACTCTAGAAGAATTCAGATTTTTAACACGAGAGTAAACGTAAAAAGAAGGTTTTACAAGACTCACGTTAACAATATTGCAGCAGTACGCACACAATCGAAGCGCAGTAAGGATGGCTAGTGTAACTAGCAAGAATACCACGAAAGCAAGAAAAAGAAGTACGCTACTAACTATTAAACGTACCTGTCTCTTCCGAAACGAATGAGTACTACTCTCAGAGACACACTACCATCGAATCACGAAAGTCT
+
44449====?===><B<CCBB::;9)4<=8=BBBCC@C@?@?<5588@B7B8@AAA@A>=+=444=:888;>>9/8;44444$45.57===1;;;6;=>666<@A=A?AC?BBC?CBBAB;;<IBABCCC@A?A@@@>AAAACAAA>B=AA@?@@@@??>>?B@@@??8;;5888177888(3371;::::)55/3...99<<=<<59;<:/66,5;@???C;::BBB>B>BBC799C@BBBBAAAA999BBBBDAAA>?===???<??>>>=>>>@CCB>@;::
@ATNG8:02344:05216
GATGGTAGGCGTGTGAGAGTCTGCCCAGAAGATCAGGAACTCTAGAAGAATTCAGATTTTAACACGAGAGTAAACGTAAAAGAAGGTTTTACAAGACTCACGTTAACAATATTGCAGCAGTACGCACACAATCGAAGCGCAGTTAGGATGGCTAGTGTAACTAGCAAGAATACCACGAAAGCAAGAAAAAGAAGTACGCTATTAACTATTAACGTACCTGTCTCTTCCGAAACGAATGAGTACGATGAGATCTCGTGTGCTACCATCGAATCACGAAAGTCT
+
>@BA>BBBADCCCBBBDCDCCC::;26A<?AA;;;B?B?BBBA@@@=;;5::?@99999-78<;;888;;:::2873333&33,3/888&73;6;;<<A@???<A<AA;@@@7<<AAAAAA;==@@=>=A5;;@C8=<>>>>>=>>8>994:??@@@AA;@@@AAA>AD?B>>8>:;=<1:8:788888(8949;9<;65752758??D<?<?>888<@@BB>>>:=:=@H:@BD>A><<//////9AAA?@?A@>>>@@A@A<@@?@?:?>>>@@D9@@@@
@ATNG8:02346:05214
GATGGCGACATACATACGCGCCAGAAGATCAGGAACTCTAGAAGAATTCAGATTTTTAACACGAGAGTAAACGTAAAAAGAAGGTTTTACAAGACTCACGTTAACAATATTGCAGCAGTACGCACACAATCGAAGCGCAGTAAGGATGGCTAGTGTAACTAGCAAGAATACCACGAAAGCAAGAAAAAGAAGTACGCTATTAACTATTAACGTACCTGTCTCTTCCGAAACGAATGAGTACTGCGTCTCACTCTCGCCTACCATCGAATCACGAAAGTCT
+
DDCC?CCBBBCBBBCCCCBBC@CCB?BBBCBB>B>BBBBBBB>BB>B>B@@;;;;;.;?BBB@AABCBBB=>=66555)5:9=19991:=?<@@?BAAAAA=A;==9=@@9==>>A<;;AAAAAAA>>:?@??7==AA>>==9>;@>>9>>>>>>@@:@@@@@>9>>9==A;??;;929:9655555'55/6>@>?A@@@;?9?AAA:<8<>@>>;>>>>9;;;C5;9A7??@;??;;=AAA>>@>>>>>>888@>>:>>>9>8:8>;A>===AA:A@??
@ATNG8:02347:05188
GATGGTAGCGCGACGAGCGTAGACCCAGAAGATCAGGAACTCTGAAGAATTCAGATTTTTAACACGAGAGTAAACGTAAAAAGAAGGTTTTACAAGACTCACGTTAACAATATTGCAGCAATACGCACACAATCGAAGCGCAGTAAGGATGGCTAGTGTAACTAGCAAGAATACCACGATAGCAAGAAAAAGAAGTACGCTATTAACTATTAACGTACCTGTCTCTTCCGAAACGAATGTGTACCTCTCAGACGCTCGTCCTACCATGAATCACGAAAGTCT
+
55==7<AB@@@AABCCCBAB@GCDE>BBB=@?>>@C=C?BBB>>@>59057<?>?<<<<+<6>=@B@@@@977)7;=>:::(59254999099;8<<;;;><@@@C@CC?BBC>BACCDDAFCBBBBBECC@BC??<@@A=:;00+06:9=39???????=>?A???<>A>BBB?BBBBB??CB?BBCBB3AA>A?AAAAACD@B@BBAA6;7;BBBC@BB???@A=@=ABA=?@??:;;BBDB?CBBBFBBBBAA???A>AAB?BBCB?>??988=19:;;
@ATNG8:02349:05198
GATGGTAGAGAGAGCTCTCTCATCGTACTCATTCGTTTCGGAAGAGACAGGTACGTTAATAGTTAATAGCGTACTTCTTTTTCTTGCTTTCGTGGTATTCTTGCTAGTTACACTAGCCATCCTTACTGCGCTTCGATTGTGTGCGTACTGCTGCAATATTGCTAACGTGAGTCTTGTAAAACCTTCTTTTTACGTTTACTTTCGTGTTAAAAATCTGAATTCTTCTAGAGTTCCTGATCTTCTGGTGAGATATGCATGATGCTACCATCGAATCACGAAAGTCT
+
ECBB>@;;@>@ABA?;99@AB@B@A;<;ADBB=@>>@:AB?B?CCBBBBC?@@?AB6:8:A@A?D=??BBBBBBB?BBBBB3BB>A:88,8A>@=AA@;?@389;8886:855<<>A==>><@<@@?9:;;?;?DAA:;:;;::=>>>===8///*///7<=??<CCCCDCDBB?ABBBC<DAC@DCJDD5CCDCC=BAA@;@@A@A=@BBC5BBB;;8;@@A?ABBBAAA=A>ABBDDK@AAB@BCCCCCBAAA:9;ABCBDCC?AAABB?BAAACCE>BBBB
@ATNG8:02352:05186
GATGGTAGGCGACATACATACGCGCCAGAAGATCAGGAACTCTAGAAGAATTCATGAATTTTTTAACACGAGAAGTAAACGTAAAAAGAAGGTTTTACAAGACTCACGTTAACAATATTGCAGCAGTACGCACACAATCGAAGCGCAGTAAGGATGGCTAGTGTAACTAGCAAGAATACCACGAAAGCAAGAAAAAGAAGTACGCTATTAACTATTAACGTACCTGTCTCTTCCGAAACGAATGAGTACGTGTGCGACGTGTCTCCTACTCGAATCACGAAAGTCT
+
=>=>?B;@>?===>>@@><;;<<;;466>9;;;5558<8<>=<<9=6=92;63////(/////#/065-////(/88919966666'33,3,333&38839::;855::053:;3::;288;8BCBBBEGICCB@@:@@A@=ABCCBBAA=A=A@@<@BBAABCGDBBBCCCACC?BBB>@@>??8?AB;=????.?A=>>>>ED@?><><===?6;6;@CBC@C@@@@;;5;=>>>9?AA?B@??>;0000080/0;///3522-3...533.3922267.6555
@ATNG8:02353:05212
GATGGTAGCTATACGTATATCTATGTACTCATTCGTTTCGGAAGAGACAGGTACGTTAATAGTTAATAGCGTACTTCTTTTTCTTGCTTTCGTGGTATTCTTGCTAGTTACACTAGCCATCCTTACTGCGCTTCGATTGTGTGCGTACTGCTGCAATATTGTTAACGTGAGTCTTGTAAAACCTTCTTTCTACGTTTACTCTCGTGTTAAAAATCTGAATTCTTCTAGAGTTCCTGATCTTCTGTATGACTAGTGTACTACTACCATCGAATCACGAAAGTCTT
+
ACBEACBBBBBBCBBCDCECDCCBBBBBBCA@=@@@@:@B?B@BCBCCCC@BCBBB?B?BDCC?B>BBBBBBBA?;77878(:>;?7782:BDC@CBB@BB?BBBBBD>@@AA>>>A;A>>5827::>9::?<?@@A<??C@????AAA@@@@@A<===<@@<A<AA@@?===<8====</=1818=A4<===??@9>>??B@?>==:=AAA.966//+/6;@9=??>>>@=B<@=>===;>>A@@@@>>>AAA@@??>ADAAA<A=>>@;<<<<88;4;8//,
@ATNG8:02356:05174
GATTAGTGTGTCTCTGAGAGTAGTACTCATTCGTTTCGGAAGAGACAGGTACGTTAATAGTTAATATCGTACTTCTTTTTCTTGCTTTCGTGGTATTCTTGCTAGTTACACTAGCCATCCTTACTGCGCTTCGATTGTGTGCGTACTGCTGCAATATTGTTAACGTGAGTCTTGTAAGACCTTCTTTTTACGTTTACTCTCGTGTTAAAAATCTGAATTCTTCTAGAGTTCCTGATCTTCTGGACGACGCGCACTGACACTACCATCGAATCACGAAAGTCT
+
BA@@ABCCCDCCCCCCCCCCDCCCBBBCBB?BBCD>BB?C=ABCCCCC@AABDD?D>CCCC@C@B999?@@@@?99999*;C?BBBD?DCCCACBB?BB8;:BCCC@CCCCDDBB?BCD@C?CCCCBBBD?CCCC?AAAAAABBDCBBBA@@B>AAB?BB?B@BBCCECCCB?BGDBCCC@C@BAAAA2BCBBB>BCCCDDCBBB?BCCC5CBBBB@C@CC?CBBBC??<??BBBC>><>BBAECCCBBBBDCBBBCCCCCCC@BBAAA?ABCBCCG@FA@@
@ATNG8:02356:05218
GATGGTAGTCTCAGATAGTCTATAGTACTCATTCGTTTCGGAAGAGACAGGTACGTTAATAGTTAATAGCGTACTTCTTTTTCTTGCTTTCGTGGTATTCTTGCTAGTTACACTAGCCATCCTTACTGCGCTTCGATTGTGTGCGTACTGCTGCAATATTGTTAACGTGAGTCTTGTAAAACCTTCTTTTACGTTTACTCTCGTGTTAAAAATCTGAATTCTTCTAGAGTTCCTGATCTTCTGGGATGTGTGCGCAGTGCCTACCATCGAATCACGAAAGTCT
+
4444.44;99;555555955544455:;44457556?4<<16.55:::54.44444.4.443:6:.55<444:87)/////$/:)//88//355.59949=056<=<=:>CBCCCCC@CDC@C@DBBBBCCB@CECC?BBB@BAB;;;BB;;:AB?BBC@CA=A=@@C;;:BCC>A;<;<6<>C><<<<.:B>>B:@@B@A:;;CC>BBBB2BAABC@A?BBHFDCCCBB@B?AAACCC?BBBB<A;;;@CCCCBBDBCC@CBC>A@BBB@BBCCCDC?B@@@
@ATNG8:02359:05208
GATGGTAGCAGACGTGACAGAGCGCCAGAAGATCAGGAACTCGTAGAAGAATTCAGATTTTTAACACGAGAGTAAACGTAAAAAGAAGGTTTTACAAGACTCACGTTAACAATATTGCAGCAGTACGCACACAATCGAAGCGCAGTAAGGATGGCTAGTGTAACTAGCAAGAATACCACGAAAGCAAGAAAAAGAAGTACGCTATTAACTATTAACGTACCTGTCTCTTCCGAAACGAATGAGTACAGAGAGTACGATATGTCTACCATCGAATCACGAAAGTCT
+
;454.55556=>;;6669565<;<<86968=B<;?;9=:;;0/////5;;6=788///999'91667888<999:32245555$5949.555&5<<8696;>>?=B@B@CC@CCC?AAABCDDEDDCBBBBBB@BBBB@BBBBBB@?=A@DAA?ABB::9BC@BCCCBB?BC@AA>088899+366655778(6=6<=;;;@FAB<?;?@@@;>;>>BBB@BBBBCCF@A>???8?BB?BBBCCBBBBB>>>ACC@@@B======>=A?;;;;;;;A@@H9>;;;
@ATNG8:02359:05211
ATGGTAGCGCACACATAGATACAGTACTCATTCGTTTCGGAAGAGACAGGTACGTTAATAGTTAATAGCGTACTTCTTTTCTTGCTTTCGTGGTATTCTTGCTAGTTACACTAGCCATCCTTACTGCGCTTCGATTGTGTGCGTACTGCTGCAATATTGTTAACGTGAGTCTTGTAAAACCTTCTTTTTACGTTTACTCTCGTGTTAAAAATCTGAATTCTTCTAGAGTTCCTGATCTTCTGGATGTGTGCCAGTGCCTACCATCGAATCACGAAAGTCT
+
<<>8=B@@@ABBBCBABCCDFBA@;;<<>=<7<:;:,9A0919CBA;@B=ACB@@>A@CBCC:;79=A<=A><@<@@A@5@?173880<:<<9>>>:>B999BBCC@CCCCCBBB@@A@@CALCBBBBBC?BB@@<ABBBBBBBCBBBHBCBB?CCC>AA?A?BBBEDDBBC@CCCCC<CAD?AAAAA0@BBCF>C;;<BBBBAC@DDDD5D@@AA=A@BB?CCCCCCC@B?BCCCCC@CBB?BBBBBBBB@CABACACDD@@AACD>;<;CCCF@BBBB
@ATNG8:02362:05172
GATGGTAGGCGAGAGTGAGACGCAGTACTCATTCGTTTCGGAAGAGACAGGTACGTTAATAGTTAATAGCGTACTTCTTTTTCTTGCTTTCGTGGTATTCTTGCTAGTTACACTAGCCATCCTTACTGCGCTTCGATTGTGTGCGTACTGCTGCAATTATTGTTAACGTGAGTCTTGTAAAACCTTCTTTTTACGTTTTACTCTCGTGTTAAAAATCTGAATTCTTCTAGAGTTCCTGATCTTCTGGGTCTACGCTCGTCGCGCTACCATCGAATCACGAAGTCT
+
66=?;=BB@@@;;696<<A>A<@BBBB@A@BB?BBBB<AA@D@@@@CBBB?CBCCC?C?DBBB?C?BBCBABB??>?FFGE3BB=AA??9@BBB>ABC>BB;>>@ACD988;;??AB<?>>=C=AA=?<==@=BBAA8::@===;;;?===7679)-)--(-3-69=@@@A>>>=;>>AFD3>5;4:::::*7<////)////999;//*/===,99>?A=A:>=<=;;;;;;=B;==777@176;;1;;;@@@@@BB@??????@B<@?@;;7;@A???<AA?>
@ATNG8:02364:05175
GATGGTAGCTCTGCTCTGACTCTCGTACTCATTCGTTTCGGAAGAGACAGGTACGTTAATAGTTAATAGCGTACTTCTTTTTCTTGCTTTCGTGGTATTCTTGCTATTTACACTAGCCATCCTTACTGCGCTTCGATTGTGTGCGTACTGCTGCAATATTGTTAACGTGAGTCTTGTAAAACCTTCTTTTTACGTTTACTCTCGTGTTAAAAAATCTGAATTCTTCTAGAGTTCCTGATCTTCTGGTGAGATATGCATGATGCTACCATCGAATCACGAAAGTCT
+
59<<8<@AB;66=CCCCCCDABACCCBBCCAA>ABBD>BB@C@BCBCCCCACCC::;:@CBBB?C?BBBBBCBBB@@@@@A2AC@BBDE@BBBB?BA@=@C@BBA@??9@AAAABBB@BBB?B?BBBBAAAB=AAA?:BCBCC@A?BBBBBABBC@EBA?CC@C@BBBBBCCCC@CCCEC;D@D@CCCCC3CB;;;6;AEBCCCCAA5;<;<;%;::;C?B?AC@CCCBA9:49;@@BCCCACDC?CCCCBBBBDDDCBABBCCCB?B9:::<@@BBBBB=B@;;
@ATNG8:02364:05177
GATGGTAGAGTACAGTGTAGTAGACCAGAAGATCAGGAACTCTAGAAGAATTCAGATTTTTAACACGAGAGTAAACGTAAAAAGAAGGTTTTACAAGACTCACGTTAACAATATTGCAGCAGTACGCACACAATCGAAGCGCAGTAAGGATGGCTAGTGTAACTAGCAAGAATACCACGAAAGCAAGAAAAAAGAAGTACGCTATTAACTATTAACGTACCTGTCTCTTCCGAAACGAATGAGTACTATAGACTATCTGAGACTACCATCGAATCACGAAAGTCT
+
BBBD?B;;6B>CCCCCCCBB@@@AA>@BEA;;;CCB?C?>::>::;7::8=6<>;97899(717838:==><=<573;ABAA5=B?D1999*:@@=B@@@CEBBB?C?CC?DBF?BB??ABBBBBBCBBCBE@D@??=??@@@?:94:?@@@;?C?8877917879;?6;;63334===:;37771666676$6727;9:879<;8<:;9AB0838>AAA?ABAAAAA?B:>>A8<89399998>>=:;;99;555====<88888177733.3;7799919848
@ATNG8:02366:05191
GATGGTAGACACGTGTGCTCTCTCGTACTCATTCGTTTCGGAAGAGACAGGTACGTTAATAGTTAATAGCGTACTTCTTTTTCTTGCTTTCGTGGTATTCTTGCTAGTTACACTAGCCATCCTTACTGCGCTTCGATTGTGTGCGTACTGCTGCAATATTGTTAACGTGAGTCTTGTAAAACCTTCTTTTTACGTTTACTCTCGTGTTAAAAATCTGAATTCTTCTAGAGTTCCTGATCTTCTGGAGATACACATGATACTCTACCATCGAATCACGAAAGTCT
+
6:B>:=BECCBBA;>A696>B@ABBA@@ABCC@ECCC=CC@B@AAADDBB=?@BAB?B>AABB?B?BBCBBA@AB?CCCCC2BB?@AA@7888=7@@@;>>97:9@=?<AEB===@D>:::<A<A???:;;C=BB>>7;;BGBBC;;;B@A>>>A:====??;>:>>BBBB?@@<@>??>5><A:=>===/=?@?@8?:9:::<<>>=BBBB/B;;;B<B<AA<AA@@;;:=A;A?AAAA6=;A=8:8@AAA===?@>>>AA???<?CAAA<;;;ABBD8???<
@ATNG8:02367:05214
GATGGTAGCTATACGTATATCTATGTACTCATTCGTTTCGGAAGAGACAGGTACGTTAATAGTTAATCGTACTTCTTTTTCTTGCTTTCGTGGTATTCTTGCTAGTTACACTAGCCATCCTTACTGCGCTTCGATTGTGTGCGTACTGCTGCAATATTGTTAACGTGAGTCTTGTAAAACCTTCTTTTTACGTTTACTCTCGTGTTAAAAATCTGAATTCTTCTAGAGTTCCTGATCTTCTGGGATGTGTGCGCAGTGCCTACCATCGAATCACGAAAGTCT
+
EEBB=BDDCBBBDBABCBCCDDCBBBBBCCAB@ABBD=CC?C?CBBBACC@CCCBB>B>BBCB?B<BBAABBB?BBBBB1@B;@>>=:?DCC>AAB?BC;>>=>>>=AAA>==@A>AAA<B>BBB<<>;<8;A?>:=<<<AA@@@=AAAA@@@:>>>:@@:@;@@@=>>A==:>>>AB5?<?<@@@@@/>=877-8;;:@@@A@@8<<<=.<AACC>B?BC?BBBB>@@;A;AAABB<599??7?///<99:??B>>>?;?@@=C?===<AAA@>>>7>>==
@ATNG8:02375:05195
GATGGTAGCACACGAGATCTCATCGTACTCATTCGTTTCGGAAGAGACAGGTACGTTAATAGTTAATAGCGTACTTCTTTTTCTTGCTTTCGTGGTATTCTTGCTAGTTACACTAGCCATCCTTACTGCGCTTCGATTGTGTGCGTACTGCTGCAATATTGTTAACGTGAGTCTTGTAAAACCTTCTTTTTACTTTTACTCTCGTGTTAAAAATCTGAATTCTTCTAGAGTTCCTGATCTTCTGGTGAGATATGCATGATGCTACCATCGAATCACGAAAGTCT
+
4;94.4:=@ABCBA<<>BBBBA<==<<===CC@CCCD>BB@C@CBBCCBB?BCAAA?@?ACCC=?<?DDCCCC@?;8999:'9;8:ACB=AAAB?A??<?C?BBBBBB?BCBB>=BB>???;@=@A@B;;;@=C@@@:==??:;;>>>?>>>>>@<;;;=A@<@<@>>>???>><>??AB2>:?;>=@@@,==777+--3---699=18887(5=;998:;AA<AA;;:>>=B=BAA>==8===8=?@???@@@@@>>9:=6339-3---;46-//<;;4966/
@ATNG8:02375:05208
GATGGTAGTCTCAGATATTCTATAGTACTCATTCGTTTCGGAAGAGACAGGTACGTTAATAGTTAATAGCGTACTTCTTTTTCTTGCTTTCGTGGTATTCTTGCTAGTTACACTAGCCATCCTTACTGCGCTTCGATTGTGTGCGTACTGCTGCAATATTGTTAACGTGAGTCTTGTAAAACCTTCTTTTTACGTTTACTCTCGTGTTAAAAATCTGAATTCTTCTAGAGTTCCTGATCTTCTGGGTCTCCTCTCACGCACTACCATCGAATCACGAAAGTCT
+
B;:6:=??DCCCCCBC;;7;>>@@BBBBCCA@=@@@@<AC@C@BBBBBDC?BBFGE@B@CCCC@C@CCCBBBBCC?BBCCB3BC?@@CC=AB<;9;BB?BB;;;CCBCABDBBCDGL@A@C@BACDBBBCCC@CCCC@CDDCCAAAA@@@@?@AA@DBB?AC?C@BCBAAABCA@DBBCB:B@C=;;;;;*;CCDI>CDCBCCB@@@<@@@@0@AAAA=@@CB@CECCAAA?BAFBCCCB>AAGG?A@@C@BBBBAACBBCCCC=?:::?=CCABBCC>CCCC
@ATNG8:02378:05218
GATGGTAGCTCACGTACGTCACACGTACTCATTCGTTTCGGAAGAGACAGGTACGTTAATAGTTAATAGCGTACTTCTTTTTCTTAGCTTTCGTGGTATTCTTGCTAGTTACACTAGCCATCCTTACTGCGCTTCGATTGTGTGCGTACTGCTGCAATATTGTTAACGTGAGTCTTGTAAAACCTTCTTTTTACGTTTACTCTCGTGTTAAAAATCTGAATTCTTCTAGAGTTCCTGATCTTCTGGTCTACTACACTGTACTCTACCATCGAATCACGAAAGTCT
+
?BDD@CDCCBBBCCCBAAAA@@@AACHCCDHC@CA@@;@@=@?CBBBBCB?BECBA?A8::@A;@=ABABBBB@A9/////$/=*//666.6<<8<>BC?DC989BCBB?BBB@A???=??@<@=?>>>:::>;>??@587@@@@@@AA@@@===><A??;?B=A:>>??@@>>><>>>AA5A=@<??AAA/AA666*//8///;;6;7;BAA/@766@;A8>>:>@;<;@@=B7;;===A8;:@<@?>>===>>?@?@@@A=<6616666@9=>>>A>@2999/
@ATNG8:02381:05171
GATGGTAGGACGAGCGTCTGAGAGGTACTCATTCGTTTCGGAAGAGACAGGTACGTTAATAGTTAATAGCGTACTTCTTTTTCTTGCTTTCGTGGTATTCTTGCTAGTTACACTAGCCATCCTTACTGCGCTTCGATTGTGTGCGTACTGCTGCAATATTGTTAACGTGAGTCTTGTAAAACCTTCTTTTTACGTTTACTCTCGTGTTAAAAATCTGAATTCTTCTAGAGTTCCTGATCTTCTGGGCAGACTCTCACACGCCATCGAATCACGAAAGTCT
+
DCCC@CCC?CBBCBBBBBBBBCCC?BCCCEBA>ABBB=AD@D?BBBBBDD=BBDCD?B@BCBB@BACCCCBBB@@======,?A=@@CC=BCAB?CAA=@D>@@BCDG@BBCCCCBB?ABB>A?CCCCDBCC?CBBA?CCCBBBBBCBBBBBBBB?BCC?CC?C?ABBCCCCCC@BCDDD;C?C>BBDDD5ECBCB?BBCCCCBCBA<@@@@0@AABF?B?BB@BBBBC??=@@CCDCCC=@?BD>CCCBCCCCCBAACCC@CCBCC?BBBCA@@<A:::
@ATNG8:02384:05187
GATGGTAGCACACGAGATCTCATCGTACTCATTCGTTTCGGAAGAGACAGGTACGTTAATAGTTAATAGCGTACTTCTTTTTCTTGCTTTCGTGGTATTCTTGCTAGTTACACTAGCCATCCTTACTGCGCTTCGATTGTGTGCGTACTGCTGCAATATTGTTAACGTGAGTCTTGTAAAACCTTCTTTTTACGTTTACTCTCGTGTTAAAAATCTGAATTCTTCTAGAGTTCCTGATCTTCTGGGTGCGCTACAGTCTCTCTACCATCGAATCACGAAAGTCT
+
DCCB?BBAA@BB99;CFCCCBBCCCCCCCCBB>@???8@C<@?ABBBECC?CCCCC?A?BBBB?B>BCBBBCC@@>@BDCC3B@?ABFF<BAA@=@>>9>C=@@ABCC?CCCC>>??;A<<8<;@<<<@A>>8>AAA7;;@>;;;>@@AA>;;;B=@??<@A<A;@@@@A?@@A=@?>@@5@9=666555'8=9991:76///<;:><?BBA/==:;:=D;>>;>>=>;;:5:5:<99//*-69=4-//@::=@A==>@@@@<<<9<///:789=@AAA9@==<
@ATNG8:02390:05206
GATGGTATTGTGTCTCTGAGAGTAGTACTCATTCGTTTCGGAAGAGACAGGTACGTTAATAGTTAATAGCGTACTTCTTTTTCTTGCTTTCGTGGTATTCTTGCTAGTTACACTAGCCATCCTTACTGCGCTTCGATTGTGTGCGTACTGCTGCAATATTGTTAACGTGAGTCTTGTAAAACCTTCTTTTTACGTTTACTCTCGTGTTAAAAATCTGAATTCTTCTAGAGTTCCTGATCTTCTGGCTCTCGTAGACAGATACTACCATCGAATCAGAAAGTCT
+
=B?@?BBB?BBBDCCCCCBBCBBBBBBAAB;;6:AAA;AC?B@CCCBBCJ@CCB;;:;?CBCB@CACCCCBAA@B>:;;;;*;C=@ABA;@@;;6<?B?CC;=;DCCH@CCFDDDCC?A@@@C@CEAAABAA<ABBB?CCCCCCCCBBBCBBAAA?CCC?CC?B<@@CCCCCBB=A;;;;.:>B>;::::*:BBBC>CBBDCCCCDB<@@@@0ABBCCAD@A@?ABBBCCD@C?AABDCC?CBD?AAA@CCBBCBBBBBBCBBAA?ABBBC@BCCBBB=BAAA
@ATNG8:02343:05264
GATGGTAGTCTCAGATAGTCTATAGTTCTCATTCGTTTCGGAAGAGACAGGTACGTTAATAGTTAATAGCGTACTTCTTTTTCTTGCTTTCGTGGTATTCTTGCTAGTTACACTAGCCATCCTTACTGCGCTTCGATTGTGTGCGTACTGCTGCAATATTGTTAACGTGAGTCTTGTAAAAACCTTCTTTTTACGTTTACTCTCGTGTTAAAAATCTGAATTCTTCTAGAGTTCCTGATCTTCTGGTCTACTACACTGTACTCTACCATCGAATCACGAAAGTCT
+
:4459===BCBB=>>>>==<==@55559:<4505===6@C<A=AAAB@==8<;;;:7:<C???@G@BAA88///:)//666'//+44=;1446616<=8=>469;;;>:BBCDBBCB=A@A>A>ABBCBBBB@BB@@>BBBBDDB<;;@@@?>??<;;:?AB;@499>=9;;<;7;55595$57<6@=@@@+66D@@6=<;;;;696>:>>>>+???@@??@CC8;;@@@?B<?=@ABBCC=@@B@B@AACECGCCCCCCBDCCBA<@000;6;;>>AAB<BABB
@ATNG8:02344:05251
GATGGTAGGTGCACATGAGTGTATCCAGAAGATCAGGAACTCTAGAAGAATTCAGATTTTTAACTCGAGAGTAAACGTAAAAAGAAGGTTTTACAAGACTCACGTTAACAATATTGCAGCAGTACGCACACAATCGAAGCGCAGTAAGGATGGCTAGTGTAACTAGCAAGAATACCACGAAAGCAAGAAAAAGAAGTACGCTATTAACTATTAACGTACCTGTCTCTTCCGAAACGAATGAGTACGATGAGAGAGCTCTCTCTACCATCGAATCACGAAAGTCT
+
?@@?>@AE?BBACDKGJCBBBBCCC@CBB?BEDBBB?A?BABCCCC?CC?C@CCAA@@@@0@?CDCCDCCBBBA;?A9::::*;A=A5;;;.;CC@BBBBBBC??=?@CC?BBB?BCBBBCCCCCCCCCCCC?BB??;@BBAAAAA>B?BCC@BAAABBBC@BAABAB?BB@>>>>@BBCF<B@?986666(8;8<>@@AAAA=////::<)/*//00@<ABA@@BC<?99;;08>=<@AAABBBBBBCCCAABBBB>=====?A=B==<>=@@BAAA@9@???
@ATNG8:02350:05268
GATGGTAGCTCACGTACGTCACACGTACTCATTCGTTTCGGAAGAGACAGGTACGTTAATAGTTAATAGCGTACTTCTTTTTCTTGCTTTCGTGGTATTCTTGCTAGTTACACTAGCCATCCTTACTGCGCTTCGATTGTGTGCGTACTGCTGCAATATTGTTAACGTGAGTCTTGTAAAACCTTCTTTTCACGTTTAACTCTCGTGTTAAAAATCTTGAATTCTTCTAGAGTTCCTGATCTTCTGGACAGAGTGTGCAGATACTACCATCGAATCACGAAAGTCT
+
69BB9=BA:;;;;;;=666655;;;<<<<<;;<@@@D>BB?B7655:::<8<<:::8<8<<==:>9=A@:;:877133333$7@33388.7;77.3396;=6<A@<??>ABB;;;??<>AC:>:?>?::7:;5:=@>9;;;?:::777=777:77,225278/5056995559>658?AA2B<>48888(7989:<0:3:>>>>==:://///'///)/8/607;6;7:8?@>;@:@??@CB:==B=B;<;>@??;;;BC>888@??:>=>>>:==A>=>A:>>>A
@ATNG8:02362:05223
GATGGTAGCACGACACGACGATGTGTACTCATTCGTTTCGGAAGAGACAGGTACGTTAATAGTTAATAGCGTACTTCTTTTTCTTGCTTTCGTGGTATTCTTGCTAGTTACACTAGCCATCCTTACTGCGCTTCGATTGTGTGCGTATTGCTGCAATATTGTTAACGTGAGTCTTGTAAAACCTTCTTTTTACGTTTACTCTCGTGTTAAAAATCTGAATTCTTCTAGAGTTCCTGATCTTCTGGGTCTCTCTCTCACGCACTACCATCGAATCACGAAAGTCT
+
69==:@BCBCCB=BCCCEAA@A@BICCCCCBB>ACCF>CC?A>AB@@BA@>ADDDC?C=AACC?B=A?BBBCB@?>ABDFE3BA<?7782:???@DAA>AC?BAAACC?AAAAA@=>:>=<8=8==>???<=8=>@A;A>==????AA;@;;;;C;8:8;@C9>9>??AA??>A;>><CC5D<=:97777)7=;;;0565///=96;7;BBC/B@>>>:=9=>:>??=::::>7;;AAAC<?=>=7=A=>=AAA@?>?AA@>>>@<@@>>>=B===?990999/
@ATNG8:02363:05265
GATGGTAGCGCGACGAGCGTAGACCCAGAAGATCAGGAACTCTAGAAGAATTCATATTTTAACACGAGAGTAAACGTAAAAAGAAGGTTTTACAAGACTCACGTTAACAATATTGCAGCAGTACGCACACAATCGAAGCGCAGTAAGGATGGCTAGTGTAACTAGCAAGAATACCACGAAAGCAAGAAAAAGAAGTACGCTATTAACTATTAACGTACCTGTCTCTTCCGAAACGAATGAGTACAGAGAGTACGATATGTCTACATCGAATCACGAAAGTCT
+
A@@;8<<C;;9CDCCCCDBBBCBBB6@@B=ABBBBB?C>@@ABDBB>?@?B?AA?9999+:399AA@@@@989/9@;:999$5;6;.555&5<<7=<<@>>>>C@D@BC?BBB?BCBBBBCCCA@ACBB@@<@@;;5:===?B@A>B@C@@>@BB@@AAB@BCCCBB?BC@AAA?BAABA<@==:>????/?B=A988AADDD=D:>=>>6;4:>@??<?AABBCB?B>AAB<AAA=@?BDDBBBBB@@ABBA==>=>????>>>F???;@@===DC;A???
@ATNG8:02367:05261
GATGGTAGCGCATATCAGCGCAGCCCAGAAGATCAGGAACTCTAGAAGAATTCAGATTTTTAACACGAGAGTAAACGTAAAAGAAGGTTTTACAAGACTCACGTTAACAATATTGCAGCAGTACGCACACAATCGAAGCGCAGTAAGGATGGCTAGTGTAACTAGCAAGAATACCACGAAAGCAAGAAAAAGAAGTACGCTATTAGCTATTAACGTACCTGTCTCTTCCGAAACGAATGAGTACCTCTCAGACGCTCGTCCTACCATCGAATCACGAAAGTCT
+
CCCC@BC@@@@AABBBBBAABCCCC?HCC@CCCC@A?A@CDFCBBB?AA=?<??B;;;:;*;>BBCCCCBDCCC=AC::::-;B@C5<;;*;BB=A@AABCBDC@B?BB?BBC?BBBCCCCCBBBCCCCBB?BBBC?D@AABB??;A@B@@?@BBCBBBB?BCCBCB>CB?A@A499@AA9@A@=ABCCC3BB?BBBBBB@>>8:;A@>>1718>>>@<@@@@>>>;>;;;:3;;;=AAAAAAB===>=>>>>>@@@@@@<>>><??@@@<AACCBBB>B@??
@ATNG8:02371:05267
GATGGTAGGCGACATACATACGCGCCAGAAGATCAGGAACTCTAGAAGAATTCAGATTTTTAACACGAGAGTAAACGTAAAAAGAAGGTTTTACAAGACTCACGTTAACAATATTGCAGCAGTACGCACACAATCGAAGCGCAGTAAGGATGGCTAGTGTAACTAGCAAGAATACCACGAAAGCAAGAAAAAGAAGTACGCTATTAACTATTAACGTACCTGTCTCTTCCGAAACGAATGAGTACCTCTCAGACGCTCGTCCTACCATCGAATCACGAAAGTCT
+
BBBB?BCB@BBDC>>>@@CC;;;BCADCC@BBBAAA=@=@@BCCAB=??@E>AADCCCCC5C@BDICCCCCCBB<BBBBCCC2BB<A<AAA7@ED@C@ACECDCC@C@AB?ABB?BBBCBBBBBBBBEDDDD?DCCC@BBCABBBB?B=B9:7;ACC@@AD@@?@CCB@BB?999=AA@A@:ABA?CCDCC3BB?B999CB>>><A<==::5:8<<BBB?BBB@@@@596:>>9@AA=ABBCBCD@@??BBBBBBBBBA??;?AC=A===B<@@CBAAC>CBAA
@ATNG8:02378:05246
GATGGTAGGACGAGCGTCTGAGAGGTACTCATTCGTTTCGGAAGAGACAGGTACGTTTAATAGTTAATAGCGTAACTTCTTTTTCTTGCTTTCGTGGTATTCTTGCTAGTTACACTAGCCATCCTTACTGCGCTTCGATTGTGTGCGTACTGCTGCAATATTGTTAACGTGAGTCTTGTAAAACCTTCTTTTTACGTTTACTCTCGTGTTAAAATTCTGAATTCTTCTAGAGTTCCTGATCTTCTGGCGCTCTGTCACGTCTGCTATCGAATCACGAAAGTCT
+
@B@B@C:97;>>9;:<??@@@@BB@BB@>A00*000/(/<.406;;;=<<5555555)5.5::;.5.5559555.5;49:=<<'4505:;@4<<=?:>>><?>:>C>C=C?BB@?@BBB@BBB7;5;;;;@@AA<@@;:5;CCABABAA@AAABBCC?@@@?AB?B=AAA000A=>8>9:::-929299999$95<=A6=?C666666:8===2=8==;;<??CC@;;;;;:@=A?BCBECC899A=ABBBA;;;AA@@>>::::@AAAA59999AAA:AB@@
@ATNG8:02378:05258
GATGGTAGCACACGAGATCTCATCGTACTCATTCGTTTCGGAAGAGACAGGTACGTTAATAGTTAATAGCGTACTTCTTTTTCTTGCTTTCGTGGTATTCTTGCAAGTTACACTAGCCATCCTTACTGCGCTTCGATTGTGTGCGTACTGCTGCAATATTGTTAACGTGAGTCTTGTAAAACCTTCTTTTTACGTTTACTCTCGTGTTAAAAATCTGAATTCTTCTAGAGTTCCTGATCTTCTGGTGTCTGATCTGATCACTACCATCGAATCACGAAAGTCT
+
CCBC?BBCCCCDBBCCCBADCBBBCCCDCCBB@CCCC>DC?B?BBADCCC=AACCD?B=ABBC?B>AABBBBCBB>BB@?@1?@=@??@;ABCC?C==:<?;?BB?CB@BBBBBA>>9>>>7;7;A???A??9>>@@;@>@><<>??AA@@??@A;>>=:=><>;@@@A@=>>A;?8:8:2:=D;>;>>A.AA988.565///>88<18888(5<<;=:>:;;5;???>>><@;>>?AAA9<;D=??>><><AA>>@??@==>>9>>=<<:>@@@@@A9A>==
@ATNG8:02382:05232
GATGGTAGCGCACACATAGATACAGTACTCATTCGTTTCGGAAGAGACAGGTACGTTAATAGTTAATAGCGTACTTCTTTTTCTTGCTTTCGTGGTATTCTTGCTAGTTACACTAGCCATCCTTACTGCGCTTCGATTGTGTGCGTACTGCTGCAATATTGTTAACGTGAGTCTTGTAAAACCTTCTTTTTACGTTTACTCTCGTGTTAAAAATCTGAATTCTTCTAGAGTTCCTGATCTTCTGGGTCTCTCTCTCACGCACTACCATCGAATCACGAAAGTCT
+
66==:?CBBDBBAAAEDFDC@@@BCDCCCDBB?BCDD?@@=A<A?AAB@@=@BBBCAFABBBB?B?BBBBBB@=?=;;;;;)9@388BB<B>@@<C?A>AG?ABCDDIACCCCLF;;:;BB<@>ACCCBBBC?BCBC@CBBBBBBBAAABBBBAD?BBC@CC?C=@@CCCCCCC?B::::.;>B<;;:;:*;BCCF=DDCCCHDCBC@DDED5BCCCC@C@CD@BBCCBBA?B?BABCCC?ACDD?BBBBCCBCBBCCCCCCCBB?A;;:B?AAAABAA<ABBB
@ATNG8:02383:05225
GATGGTAGCTATACGTATATCTATGTACTCATTCGTTTCGGAAGAGACAGGTACGTTAATAGTTAATAGCGTACTTCTTTTTCTTGCTTTCGTGGTATTCTTGCTAGTTACACTAGCCATCCTTACTGCGCTTCGATTGTGTGCGTACTGCTGCAATATTGTTAACGTGAGTCTTGTAAAACCTTCTTTTTACGTTTACTCTCGTGTTAAAAATCTGAATTCTTCTAGAGTTCCTGATCTTCTGGGATGTGTGCGCAGTGCCTACCATCGAATCACGAAAGTCT
+
BBBC@DCBB==BBBCAAAA@@@;::BBBBDA@>@BCB;@@=@=@BBBBCC@CBCCB=A>ABBB?A>AAAACCCCA9?=<<<,<79>@AA<AABB<??B?A@=???AAB>ABB??@;:5;;;5;=AAAB>>>?;?ABB;?:::A@@???AAA==>@<?<<9=<8<;===>>===>:=<=<<1<:?587DDD/AA==<1<=:::;<:::4::9:+;===@<@<@@<@A@@???=D<@@@@@@==;;<4<///666:=>>>AAD>@@@<@>>=A<AA=<<<<5<:::
@ATNG8:02385:05245
GATGGTAGGCGAGAGTGAGACGCAGTACTCATTCGTTTCGGAAGAGACAGGTACGTTAATAGTTAATAGCGTACTTCTTTTTCTTGCTTTCGTGGTATTCTTGCTAGTTACACTAGCCATCCTTACTGCGCTTCGATTGTGTGCGTACTGCTGCAATATTGTTAACGTGAGTCTTGTAAAACCTTCTTTTTACGTTTACTCTCGTGTTAAAAATCTGAATTCTTCTAGAGTTCTTGATCTTCTGGGTCTACGCTCGTCGCGCTACCATCGAAATCACGAAAGTCT
+
66>@:@CC?CCBCCCCDGBCCBBCCCFCCCBA?ACCC>BB@C@BBBBBBB?BBBBB>B?BBCC>B>A@BBBBBBA;<<;;;.<>;@=9:3;BBB?BBB?BD599BBBD?AA@@>@;;4<9<6<:>AAAB>>><?>=><A@?>>>A?>>CAAA:;=9==A;AA<A<AA@@@@===;===>?3=:==BBDCD.=><;;0666///=<:=:=AAA/====?8=9;;5;::<///6:=16;@==8==@?9;;;B>>>=9999/--333=9@>=/9818AABBCD:?>>@
@ATNG8:02389:05263
GATGTAGAGAGACTGTAGCGCACCCAGAAGATCAGGAACTCTAGAAGAATTCAGATTTTTAACACGAGAGTAAACGTAAAAGAAGGTTTTACAAGACTCACGTTAACAATATTGCAGCAGTACGCACACAATCGAAGCGCAGTAAGGATGGCTAGTGTAACTAGCAAGAATACCACGAAAGCAAGAAAAAGAAGTACGCTATTAACTATTAACGTACCTGTCTCTTCCGAAACGAATGAGTACTATGTAGAGCTCTATACTAATCGAATCACGAAAGTCT
+
KGDEBBCBBCBBBBCCCCBCCCCB>CCC?BBCC??<>=??@ABBB?BA=A>CCA77777(9<@ACBBBCBBBA8@@:;;;.5@7<.559&9<>=>BBCCCCBB?B@DD@CCC>A@AABCCCCDBBBBBBB?CCCC<??BBBCBB?B@C@@>@BBBBCFD?BBBBCB?BB>>>?>ABABB=A==:88888(7>:=889BCBBB=B;>>A@=?;?@B??=?CBBBBB?B?BCC>CCC?ABCBBBCB???D@@@???AA@>>>==9=???<@@FCBBB>BB??
@ATNG8:02390:05238
GATGGTAGTGTGTCTCTGAGAGTAGTACTCATTCGTTTCGGAAGAGACAGGTACGTTAATAGTTAATAGCGTACTTCTTTTTCTTGCTTTCGTGGTATTCTTGCTAGTTACACTAGCCATCCTTACTGCGCTTCGATTGTGTGCGTACTGCTGCAATATTGTTAACGTGAGTCTTGTAAAACCTTCTTTTTACGTTTACTCTCGTGTTAAAAATCTGAATTCTTCTAGAGTTCCTGATCTTCTGGAGATACACATGATACTCTACCATCGAATCACGAAAGTCT
+
55<=8=BDCDBBA@666B@BCBAA@A@AAB;;5:?@@9AC=A?ADCDDBB>BBCCC?B@BCCB@CACBBCB:;;A;@@???,?@=@@@B=BCBB@CCC@CB@BBBCCC@CBBBCCDD@AA@@B@C@@@@@@A=AABB@CCCCBCCBBACCCBBCC@B@A?BD@C@CCC::;CBB?BBBBB:B?C=AABBB2BCECD?CBBBCBBBCC5;;;;*;A@CB@C@BD@CBB@A@D@C?CCBCCC>AAI?AABCCBBCCBBBCBBBB????B?@@B;??@?AAC?CCBB
@ATNG8:02391:05221
GATTAGTGTGTCTCTGAGAGTAGGTACTCATTCGTTTCGGAAGAGACAGGTACGTTAATAGTTAATAGCGTACTTCTTTTTCTTGCTTTCGTGGTATTCTTGCTAGTTACACTAGCCATCCTTACTGCGCTTCGATTGTGTGCGTACTGCTGCAATATTGTTAACGTGAGTCTTGTAAAACCTTCTTTTTACGTTTACTCTCGTGTTAAAAATCTGAATTCTTCTAGAGTTCCTGATCTTCTGGATAGCGACGCGATATACTACCATCGAATCACGAAAGTCT
+
CBB@CCFBBBABBCCDCCCCCAA?A@@@B@@9?@@@;@C?B?CDDBBCCACCECC>B?BB@@=B@CCCCAA?@?;9:;;;*;@=?@>@6>>AA<A@A=@B9:;ACBC@CHDDC;;;?BBB>A>BB@@@BBB=BD;;;;CCBDCBBBA@ABCCBCADDC?@@=?<?@BCCBAAAACCCCC;C@F<AAAAA0ACCDD>CABBB@BB@B?BBBC3B@@@@<@?CB?CCCAA@D@C?BA@A;;59>B>AB;;;BC;;;ACCACAAABB????CB@BBAA;;;.::;;
@ATNG8:02345:05317
GATGGTAGTCTGCTCTGACTCTCGTACTCATTCGTTTCGGAAGAGACAGGTACGTTAATAGTTAATAGCGTACTTTCTTTTTTTCTTGCTTTCGTGGTATTTCTTGCTAGTTACACTAGCCATCCTTACTGCGCTTCGATTGTGTGCGTACTGCTGCAATATTGTTAACGTGAGTCTTGTAAAACCTTCTTTTTTTTACGTTTACTCTCGTGTTAAAAAATCTGAATTCTTCTAGAGTTCCTGATCTTCTGGTGAGATATGCATGATGCTACCATCGAATCACGAAAGTCT
+
45==8=BC?@;;6BBBCCCIBBCCCCCDCBB?ACBA<BB=A?@BBBFCF@CDCCB?@=@B@@=A@CCAA@AA;;;0;@?@???#:949?CC=B@A?4?5:;.;A>ACCCBC@CCCDBBBD?BBC@C?BBDCCCBB?CBBB?BBBCCCDCBBBBB@@?@9???;??<??BBECCCCBB@CIDDD<C>B=;;;;;;;;";CBCB?BICCCCCDBB4;;;;;%;=?@BAB@BE@BC@@@AA=?=?BAABA=A:;:;DCCBBBDDCAABBCCBB@@=?BBBB?BBCBCBB>B999
@ATNG8:02346:05315
GATGGTAGGCGAGAGTGAGACGCAGTACTCATTCGTTTCGGAAGAGACAGGTACGTTAATAGTTAATAGCGTACTTCTTTTTCTTGCTTTCGTGGTATTCTTGCTAGTTACACTAGCCATCCTCACTGCGCTTCGATTGTGTGCGTACTGCTGCAATATTGTTAACGTGAGTCTTGTAAAACCTTCTTTTTACGTTTACTCTCGTGTTAAAAATCTGAATTCTTCTAGAGTTCCTGATCTTCTGGGCTGCGCTGATATGCGCTACCATCGAATCACGAAAGTCT
+
59BC<CCD@CC;;666:;<<666>>BCBBBBB=A@@@<AC@L@AAACBBB?BCBBB?C>AABD?B?ABBBBBBBB?>===<.<><@A??9?C>><@BA?CC>?>?BAA>>A@AA>>>;>BB===>AA@>==A>AAAA:><@@AA??>?@DD><=>:788=@@<?=???@@@@??;><<<<2;8=477776(8=99:3;>==>>?===;????/?:::>;@;>><>AAA====C<@@>>>A866;>6=///=889@@A@@@A>>883666<<6<==99@@6=666
@ATNG8:02352:05303
GATGGTAGCGCACACATAGATACAGTACTCATTCGTTTCGGAAGAGACAGGTACGTTAATAGTTAATAGCGTACTTCTTTTCTTGTCTTTCTGTGGTATTCTTGCTAGTTACACTGCCATCCTTACTGCGCTTCGATTGTGTGCGTACTGCTGCAATATTGTTAACGTGAGTCTTGTAAAACCTTCTTTTTACGTTTACTCTCGTGTTAAAAATCTGAATTCTTCTAGAGTTCCTGATCTTCTGGCTCTCGTAGACAGATACTACCATCGAATCACGAAAGTCT
+
:<?A>@BBBBBBBBBBBBBEDDBBBCCBCB@@<?@AA;AA4616;;::;;4::<:@<?=A>;?>A>AAA966<::54999*3;-4/7>@800//>6;8=287179:37:ADCBCBAA?ACC@C@CCBBBCBB@BBBB?BB??@B@@@@BA:::BA?CBB@BC?C?CA@A@@@AC?@;;;;6;>B>;;;;;*;A@>@=@CBBCBCCBB=BBBB0@@ABB?B@EC@BBDCCCC@C@CCCBBA?A:;6;BBBBCDFCBBBBBCDCCCC@@@@@B>;::ACBC>CBBB
@ATNG8:02358:05316
GATGGTAGCTCTGCTCTGACTCTCGTACTCATTCGTTTCGGAAGAGACAGGTACGTTAATAGTTAATAGCGTACTTCTTTTTCTTGCTTTCGTGGTATTCTTGCTAGTTACACCAGCCATCCTTACTGCGCTTCGATTGTGTGCGTACTGCTGCAATATTGTTAACGTGAGTCTTGTAAAACCTTCTTTTTACGTTTACTCTCGTGTTAAAAATCTGAATTCTTCTAGAGTTCCTGATCTTCTGGTATACACACTCGCTCGCTACCATCGAATCACGAAAGTCT
+
69==:=@@@BABA@@BBBCEFDCCCBBCDDBB?ACDD?CC@C@BBBBCEEBBBBBA=A?BCBC@D@CCCCCBBBC?AAAAA0AB>@@EL>CB<;:;BC?CB?BBBCCCFD@@@AFCC@BBB@C@CCCCBBBC@CBBB@BBBAECCCBCCCDCCBB?AAA>AB?B@BCBCBICJHFEGHJJ9B>B@BBBDC0BBBBB=BABAA@BA:;7;CCC2B@@?A=@?BD@CCCDDCE>@=?BAABB>AADACCCBBBCCBAAA:9:ABCAA>BFBCB?BBBBBCG?CBAA
@ATNG8:02373:05284
GATGGTAGGCGAGAGTGAGACGCAGTACTCATTCGTTTCGGAAGAGACAGGTACGTTAATAGTTAATAGCGTACTTCTTTTTCTTGCTTTCGTGGTATTCTTGCTAGTTACACTAGCCATCCTTACTGCGCTTCGATTGTGTGCGTACTGCTGCAATATTGTTAACGTGAGTCTTGTAAAACCTTCTTTTTACGTTTACTCTCGTGTTAAAAATCTGAATTCTTCTAGAGTTCCTGATCTTCTGGGCAGACTCTCACACGCCTACCATCGAATCACGAAAGTCT
+
;;@@5>BB=BC@@AFECCCC;9;BBDBBBB;;8;BBB=BB@C?BCCFEAA>ABC989:?CCBC@B=@@CCBBABC?CBBBB1@?>AA>>9>BBB<@AC?A@=@@@A??<;?BBAA??;?@@<A;A>>>:;:@=D?>?;@AAA@@@???@@@>>=@<@>>;>B=A<@@@A???>A;A@@@@5@=A<A????.A?<;;3;<9;<;:<==<@AAA/A>>>B=A<>=:==>?>>>=A:>>AA?>:9;>>48///88669?AAA@;6;==666666169??ACD;>>>A
@ATNG8:02377:05312
GATGGTAGTATATCGCGTCGCTATCCAGAAGATCAGGAACTCTAGAAGAATTCAGATTTTTTAACACGAGAGTAAACGTAAAAAGAAGGTTTTTACAAGACTCACGTTAACAATATTTGCAGCAGTACGCACACAATCGAAGCGCAGTAAGGATGGCTAGTGTAACTAGCAAGAATACCACGAAAGCAATAAAAAAGAAGTACGCTATTAACTATTAACGTACCCTGTCTCTTCCGAAACGAATGAGTACATAGATATACGTATAGCTACATCGAATCACGAAAGTCT
+
CCCC?CBBBDBCCCCCBCBCBBBCD@CBB=CCEEAA>A@ABCCCCB?BB?B@BAA??=??@'A?BBBBBBCC???:?A@CCDD5CB>C5;;;;*:BB=AA@BBBCCB@A@DC?B9995:@ACCCCCCCCCCCCA@>ACBB>@@BB??@?8@=@?@<?BBBBBCC?AACCCB@BB?999499@@>8<881888888%/:7:///==??@;>:<;=>5;6;?AABF=BAAAA@@=A?BBC>BAA>ABABCBCBB>>>@@AAAAAAAA?A???@@;;;<@><>887)8888
@ATNG8:02382:05275
GATGTGAGAGACTGTAGCGCACCAGAAGATCAGGAACTCTAGAAGAATTCAGATTTTTAACACGAGAGTAAACGTAAAAAGAAGGTTTTACAAGACTCACGTTAACAATATTGCAGCAGTACGCACACAATCGAAGCGCAGTAAGGATGGCTAGTGTAACTAGCAAGAATACCACGAAAGCAAGAAAAAGAAGTACGCTATTAACTATTAACGTACCTGTCTCTTCCGAAACGAATGAGTACTATGTAGAGCTCTATACTACCATCGAATCACGAAAGTCT
+
CCBBBCDDBBBEDCCCCAAACC@CCC?CCDD??<>>BBBAAAA<?A>A>CB@;;;;;.>@CCBABBBB?>>59=;;:::*;C>C5;<;-:B@?BABBCCCCB@C@BC?BBB>BBBBCCCCBBACCCCCC@CABA>B@A@A@@B>B@D>>=??>ABBBB?CDDAA@@CC?9889>>>>@9>==<@@@@@/AE>A888??>=>:=:=??A5:69=AAA?BBBAABB=A>ADC>BBB?AAACCC@>>>@AAAAA>>>A@@@?>>><@A@@@<>>?@BCC>B999
@ATNG8:02382:05290
GATGGTAGGCGACATACATACGCGCCAGAAGATCAGGAACTCTAGAAGAATTCAGATTTTTAACACGAGAGTAAACGTAAAAAGAAGGTTTTACAAGACTCACGTTAACAATATTGCAGCAGTACGCACACAATCGAAGCGCAGTAAGGATGGCTAGTGTAACTAGCAAGAATACCACGAAAGCAAGAAAAAGAAGTACGCTATTAACTATTAACGTACCTGTCTCTTCCGAAACGAAAATGATAGATGAGAGAGCTCTCTCTACCATCGAATCACGAAAGTCT
+
BBCC@CDC@BBBCDCCCCCCBBBCCBCCC@BB@@@@496:AAABAA>AA=@=AAABBBBB2BACFCCCCBCCCD=BBCCCCC5CB=C4:::.;AC=BBBBABC;:5;?CB?BCD>@@??ACBBCCCCCCCCC?CCCC?BBBBCCBB<@=@997:BBBBDDD@BAAABB@BC=@?=5;;777):??;>@@@@2@A>A999CB?>>;>:==>A1808=;;;7;BAAAAA=?;?@@9?9999-7==?89;BBABBA@?A?>:80=;0/)/;//37@<==;@@<@>=9
@ATNG8:02382:05296
TATGGTAGTATATCGCGTCGCTATCCAGAAGATCAGGAACTCTAGAAGAATTCAGATTTTTAACACAAGAGTAAACGTAAAAAGAAGGTTTTACAAGACTCACGTTAACAATATTGCAGCAGTACGCACACAATCGAAGCGCAGTAAGGATGGCTAGTGTAACTAGCAAGAATACCGCGAAAGCAAGAAAAAGAAGTACGCTATTAACTATTAACGTACCTGTCTCTTCCGAAACGAATGAGTACTACTCTCAGAGACACACTAATCGAATCACGAAAGTCT
+
CCDC@CBBBCBCAAAB@@@@AAABA=AAA=@A@BBA;@:??;:;?@:BB:C?B=BFEEKK5C=AAA@=;;;===4555:;;;(99.506>>.>;:5:543:99//)/38838==177>>>AAAACCBBBBBF@B;;;>@@A?????;@?B??5:8<;==;??BBB@BB>AA?ACC?CDBBB8>:<186=;=+;><A687@@>>?;?<?B@@:>8=<A@@<@BBAAAB?A?A@@9>9:6:@?BBBCCCCBBBCCB?@?BBB??>><>@?>8==ABBBC>BAAA
@ATNG8:02385:05274
GATGGTAGGTGCGAGCATGAGTGTATCCAGAAGATCAGGAACTCTAGAAGAATTCAGATTTTTAACACGAGAGTAAACGTAAAAAGAAGGTTTTACAAGACTCACGTTAACAATATTGCAGCAGTACGCACACAATCGAAGCGCAGTAAGGATGGCTAGTGTAACTAGCAAGAATACCACGAAAGCAAGAAAAAGAAGTACGCTATTAACTATTAACGTACCTGTCTCTTCCGAAACGAATGAGTACTATGTAGAGCTCTATACTACCATCGAATCACGAAAGTCT
+
CDBB@BA=897/////77<==@@@@00+0==5/555532:5:>>??;;6:@=@?BBBA@DFD5D?AABCCBBACCC;@@9;:::$5:5:2944&49;6:;;;<AA??;?;?@<AAB?BBBBCCCBBBBCBBBCCABDBB>AAB:;9AA>B>A;;49>?>BDAB????@9939837>>;877<>:<=B?BCCEF3==9====?>;77)/)/6691717>;;;8;;;::BC?C@BBB>BAA>ACBCBBBBBCAABFAAA??;;;;:=@>;>:6660588:@@@9@989
@ATNG8:02388:05295
GATGGTAGCGCACACATAGATACAGTACTCATTCGTTTCGGAAGAGACAGGTACGTTAATAGTTAATAGCGTACTTCTTTTTCTTGCTTTCGTGGTATTCTTGCTAGTTACACTAGCCTTCCTTACTGCGCTTCGATTGTGCGCGTACTGCTGCAATATTGTTAACGTGAGTCTTGTAAAACCTTCTTTTTACGTTTACTCTCGTGTTAAAAATCTGAATTCTTCTAGAGTTCCTGATCTTCTGGACGACGCGCACTGACACTACCATCGAATCACGAAAGTCT
+
A@CD?DABCCCCCCCBBBBBCCCCCBBCDE?>;<999,:B;B@CCCCBBD?CCBBB?C?BBBE>A>ACCCCCCDD@BBA@@0>=9?>AC<ABAB?ACD@BB;;:DCCCBCCCCCDCC@B?B?B@DAAABBBC?CCCB@CCBBCCBBBDDDD@@@A@CCC?@@>@>BBCCBBCCDBD::::6:=B=;;:::*:EGFE>CCCCCCCBCC@CDDD2BBABA@C?CC?BBBBBAA?A?AAAABA=??CACDA@@CCCCCA@ACBBDDCC@BBBBB@BCBBBEC=C@99
@ATNG8:02390:05291
GATGGTAGCTATACGTATATCTATGTACTCATTCGTTTCGGAAGAGACAGGTACGTTAATAGTTAATAGCGTACTTCTTTTTCTTGCTTTCGTGGTATTCTTGCTAGTTACACTAGCCATCCTTACTGCGCTTCGATTGTGTGCGTACTGCTGCAATATTGTTAACGTGAGTCTTTAAAACCTTCTTTTTACGTTTACTCTCGTGTTAAAAATCTGAATTCTTCTAGAGTTCCTGATCTTCTGGATAGCGACGCGATATACTACCATCGAATCACGAAAGTCT
+
@ABC@CCBB=>BCBB>C:::CBAABB@@ABBB=BBAA<CB?B@A@@DDCC@EDD;95:9?@?A=B758CCBBBCC?AACCC2=>499<:3>AAA<>?B>AC>???BBB<>>B?AAAA::::8=8>==>@>??=ABBB7;;==A?;;7<:::---=,--85;;6A;?==;><<79:6:A@2A;D:<====+=====7=:;;;=<:::4::::)7==@A;?7;<799>>888;?;????@@<>>><@@>CCGDBBCAAABCBBBAA?A;:;B?BBBAABK>C???
@ATNG8:02348:05358
GATGGTAGGTGCGAGCATGAGTGTATCCACGAAGAATCAGGAACTCTAGAAGAATTCAGATTTTTTAACACGAGAGTAAACGTAAAAAGAAGGTTTTTACAAGACTCACGTTAACAATATTGCAGCAGTACGCACACAATCGAAGCGCAGTAAGGATGGCTAGTGTAACTAGCAAGAATACCACGAAAGCAAGAAAAAGAAGTACGCTATTAACTATTAACGTACCTTTCTCTTCCGAAACGAATGAGTACGAGAGTCAGAGCAGAGCTACCATCGAATCACGAAAGTCT
+
4:5509=;:9:;5555==>>>B@A@;;24448344.4::A=B?CCCCB::6;@<@@@CB;;;;;;%9>@CCCCCCCCCC>BBCCCCC3@@?@@CEEE3CBB?BCAA@:;00+0:==7=@B8=CCBCCBBBCBCCBBCC@CC??=@CBBCC??=A@BBB@BBBBCBCB?AABBBB<A@=?>=8==??>8@9939==??1;A;>;;;@@;;9,-,-779)-)-9<00+;@6?DBB<@:999,49:6:ABBABBBBBCCCC898BBCCA@@A>?8:<<<?;?>=>886(7<<=
@ATNG8:02351:05348
GATGGTAGCGCGACGAGCGTAGACCCAGAAGATCAGGAACTCTAGAAGAATTCAGATTTTTAACACGAGAGTAAACGTAAAAAGAAGGTTTTACAAGACTCACGTTAACAATATTGCAGCAGTACGCACACAATCGAAGCGCAGTAAGGATGGCTAGTGTAACTAGCAAGAATACCACGAAAGCAAGAAAAGAAGTACGCTATTAACTATTAACGTACCTGTCTCTTTCCGATACGAATGAGTACGATGAGAGAGCTCTCTCTACCATCGAATCACGAAAGTCT
+
BCCC?CDCCAABBBBBCCCCDDBCC>BCC@CECF999:?BBBAAAA?CD=?=@BBBBBBB3B?BBBBBCCC???:?BABBCC5CC>C5;;<.<AA?CBBC@@A@@=AADD@BBC?BABACCCCCBBBBBBBB?CCBB<A@BBBB==;@@DAA?ABCCCCCC?BAAACC@BA?AAA999@>>7;::98888)7=9A==>BBC?>7:5;>==8=7=9?9949????@@@;A@ABBCBBB?AAACCCAAACACCCCB999@@A>?>>><>AAAE<B===999299:9
@ATNG8:02352:05334
GATGGTAGTGATACAGATCAGACACCAGAAGATCAGGAACTCTAGAAGAATTCAGATTTTTAACACGAGAGTAAACGTAAAAAGAAGGTTTTACAAGACTCACGTTAACAATATTGCAGCAGTACGCACACAATCGAAGCGCAGTAAGGATGGCTAGTGTAACTAGCAATAATACCACGAAAGCAAGAAAAAGAAGTACGCTATTAACTATTAACGTACCTGTCTCTTCCGAAACGAATGAGTACTGCGTCTCACTCTCGCCTACCATCGAATCACGAAAGTCT
+
EB@B?DCCBBCCCCCCCCCCCDECC@CBA?@BAB;;297==>::8B>BB7B?BD@A@DDD2B?CCBAAABA?><7<=BCCCC1B@<D2;;;&9@@<@;;:CCCCC@FADC<;;C@CBCCCCBCCDECCBABBAEB@@<@@@@ABBC@B>BBB@BCBBCCBA?CCCCBA?BB@AA@499::9+9=?:>@AAA2<@=>==?BBB??:=:====8=8=;@@@=ACBAABA=@>::9/99929??BCBBBCD?A@@@C???BCCB=??B@BAABF?CBAAA@@;@AAA
@ATNG8:02355:05336
GATGGTAGCACGAGTCACTCATATCCAGAAGATCAGGAACTCTAGAAGAATTCAGATTTTTAACACGAGAGTAAACGTAAAAAGAAGGTTTTTACAAGACTCACGTTTAACAATATTGCAGCAGTACGCACACAATCGAAGCGCAGTAAGGATGGCTAGTGTAACTAGCAAGAATACCACGAAAAGCAAGAAAAAAGAAGTACGCTATTTAACTATTAACGTACCTGTCTCTTCCGAAACGAATGAGTACAGAGAGTACGATATGTCTACCATCGAATCACGAAAGTCT
+
--8868A@A@@;;>;BA;;;655;<:>BC??AAB:;.95>>?996E;C>@E@999;;==<,;8<;7484:::;B9=9:;999(9;7<8<>BB1C@@<A@<@A@D;;;0;=A@=;;99=???@@ACGCGDDCB@@9>?::4:>@@@AAB@B@D@@?ABDBBCBC?BBBAAA?BB?AAA<@?9999*6::4;>>>?@)=>::856=::667(78;9==4;3;=>9858A??@@B?B=@AC;@@@;>>BBBCDBBB>>>BCD>=>>==;;;@@=A>=>==B;;;===6=>?>
@ATNG8:02356:05336
GATGGTAGGCACTGCGCACACATCCCAGAAGATCAGGAACTCTAGAAGAATTCAGATTTTTAACACGAGAGTAAACGTAAAAAGAAGGTTTTACAAGACTCACGTTAACAATATTGCAGCAGTACGCACACATCGAAGCGCAGTAAGGATGGCTAGTGTAACTAGCAAGAATACCACGAAAAGCAAGAAAAAGAAGTACGCTATTAACTATTAACGTACCTGTCTCTTCCGAAACGAATGAGTACTGTATCTATGTGTGCGCTACCATCGAATCACGAAAGTCT
+
55>@9=;927/////::<<CCB<=B=BCC?BAC@:9./27;////:5//)438888:;;;+<8;<====B===<3446>???+?>:>6???4@>>:0000/;9<;:=;<<9<EE=@?BBCBCBAA@AABA;:;AAA=?@BBA@?C?C?B@?=?DBBBBEB?B@@@00+0=9;;;:ABB>CC2776677878(7949=@@@<>>A;?398;>5;56:=00-0@@>A>>8;6;;;7;??=B@BCCCC:??AAA=;;;@?>>>==;:::::9<<5::B>@@?7=778
@ATNG8:02372:05345
GATGGAGGACGAGCGTCTGAGAGGTACTCATTCGTTTCGGAAGAGACAGGTACGTTAATAGTTAATAGCGTACTTCTTTTTCTTGCTTTCGTGGTATTCTTGCTAGTTACACTAGCCATCCTTACTGCGCTTCGATTGATGTGCGTACTGCTGCAATATTGTTAACGTGAGTCTTGTAAACCTTCTTTTTACGTTTTACTCTCGTGTTAAAAATCTGAATTCTTCTAGAGTTCCTGATCTTCTGGCGTCTGTCACGTCTGCCTATCGAATCACGAAAGTCT
+
/99:,/59<;77//////9=<<<:566666;255<;5<<8;,/-566--(/99::6;7;944.5.55999<<::7;A>CC1>A6995@6@00/)//7477)55::8;8=555=99:55557<9A=>BC>A@;<800+0/000//::::<>>///64///)/616)/356<9;997<555)55:.55===(<;5555&55559555448<==>)44444.43996:8::8765:5////693/3675565//:///555///)//634/666/////)/;45
@ATNG8:02372:05366
ATGGTAGAGTATCATGTGTATCTCCAGAAGATCAGGAACTCTAGAAGAATTCAGATTTTTAACACGAGAGTAAACGTAAAAAGAAGGTTTTACAAGACTCACGTTAACAATATTGCAGCAGTACGCACACCTTCGAAGCGCAGTAAGGATGGCTAGTGTAACTAGCAAGAATACCACGAAAGCAAGAAAAAGAAGTACGCTATTAACTATTAACGTACCTGTCTCTTCCGAAACGAATGAGTACGTGTGACGTACGTGAGCTACCATCGAATCACGAAAGTCT
+
7//)//::@=?;<<666>;954/-(---(-66945055?@ABCCD@DG@B@ABA;;;;;*;?BBICCCB@@@A9A@;;9:9(:@;@;@BA4A@@=@BCBBCD::8:?CB@BCC?BBA@ABBBBBCCCBBBBC?BAA<A@CCCCCC>@>@CC?BBBCAAAB?CCABAC?BB@CBB?AA???7==;8>?@?@1>A>ABBCCCCCC794:?>><A599ABB?BBBB??@@C?BBB>@BB?BBCCBBBBAA@B@AABBB>;;>AAAA@:=>@@@<AB888AA:A:;:
@ATNG8:02373:05347
GATGGTAGGTGCACATGAGTGTATCCAGAAGATCAGGAACTCTAGAAGAATTCAGATTTTTAACACGAGAGTAAACGTAAAAAGAAGGTTTTACAAGACTCACGTTAACAATATTGCAGCAGTACGCACACAATCGAAGCGCAGTAAGGATGGCTAGTGTAACTAGCAAGAATACCACGAAAGCAAGAAAAAAGAAGTACGCTATTTAACTATTAACGTACCCTGTCTCTTCCGAAACGAATGAGTACGAGAGTCAGAGCAAGCTACCCATCGAATCACGAAAGTCT
+
69?D:AAB?CCCBHCCCCCBBBCA@<A@@=@@AD@@>@@BBCCBBB@DD?B?@DB99999';=BBCDCCCC:;;0;B?>@>@,;;5;5;;;*;??;ACCBCCC9859>A@?BBB?BCCCCCBBBCCDC@@@B<@@996:@A?AA995;?CAB?BCBBBCBA?ADDBBA=@@8@A@:=>888*:>>;@@AAAA(@:69///<<>888)8::9;?5;5;BBBBF?BBCBBCC@CA@@@9?::5:ABCBBABBBBBBBCCAAAD?BBBBBB>BBB??<?>AA@@?9@A@@
@ATNG8:02376:05366
GATGGTAGCTCTGCTCTGACTCTCGTACTCATTCGTTTCGGAAGAGACAGGTACGTTAATAGTTAATAGCGTACTTCTTTTTCTTGCTTTCGTGGTATTCTTGCTAGTTACACTAGCCATCCTTACTGCGCTTCGATTGTGTGCGTACTGCTGCAATATTGTTAACGTGAGTCTTGTAAAACCTTCTTTTTACGTTTACTCTCGTGTTAAAAATCTGAATTCTTCTAGAGTTCCTGATCTTCTGGGTGCGCTACAGTCTCTCTACCATCGAATCACGAAAGTCT
+
ECBB?BBC@>DCBCCCCEEBCBCBBCBBGCCC?BCBB>BC@E?BBBBDAA?AEECC?CACDCC@C?CBBBB@@@B?BBBBB3CC?@@DH?CCCC@BGD@CC?@@AABC@CCBBBCBB?CBC@BAGBBBBBBC@CCAA<BBBABBAABBC@@::9G@DCC?CC?C?BBBBBCEBB=A;;;<.<>C?BCBCB0BC;;;0;@@A@@BA@@=@BBB5BBCBE@C@DD@AA@CCCC@C?BABAAA799BB<ABABBBBBBBAAABBBBCFACCCBB@ABDBCBB>B@@@
@ATNG8:02378:05329
GATGGCGAGAGTGAGACGCAGTACTCATTCGTTTCGGAAGAGACAGGTACGTTAATAGTTAATAGCGTACTTCTTTTTCTTGCTTTCGTGGTATTCTTGCTAGTTTACACTAGCCATCCTTACTGCGCTTCGATTGTGTGCGTACTGCTGCAATATTGTTAACGTGAGTCTTGTAAAACCTTCTTTTTACGTTTACTCTCGTGTTAAAAATCTGAATTCTTCTAGAGTTCCTGATCTTCTGGGTGCGCTACAGTCTCTCTACCATCGAATCACGAAAGTCT
+
A@BB=BBBEDDDGECB::;C?CCCCC:9;:EDD?DD@C@BBA@B@@<@BBBA?B@CBFD?A>ABBCBB?A>;87777$3939@A@<ACBB@BBB?AA=98:AABB=BBB???>>8<<<3:59<<<=;:;=AAAA;>>A>>>>>A@@@@AA??;;;;;>A<A<@@@>==A>>:>====5=;A988888(/:333-3-----;<;?<@A@@/?;;:<6<687.6==>;;;:>:>>@??@7;;FE9>>>@>>>@A>>>>>>>=;;6;///:7==@@===6;966
@ATNG8:02384:05362
GATGGTAGCGAGCGAGTGTGTATACCAGAAGATCAGGAACTCTAGAAGAATTCAGATTTTTAACACGAGAGTAAACGTAAAAAGAAGGTTTTACAAGACTCACGTTAACAATATTGCAGCAGTACGCACACAATCGAAGCGCAGTAAGGATGGCTAGTGTAACTAGCAAGAATACCACGAAAGCAAGAAAAAGAAGTACGCTATTAACTATTAACGTACCTGTCTCTTCCGAAACGAATGAGTACGTGTGCGACGTGTCTCCTACCATCGAATCACGAAAGTCT
+
56==8=BBAABAA@@ACCCBCCBBB?DCC?BBCB@>4;59;;;;:A>BA<A<?==:9999*99>CCCFCCCBBD>DCBCCCC1CC@C@CCC;CDD@CBBBBBB::8;?BB?CBB=?@BBBCBBBCCCBBBCC?CCCC>AACCBBBB?CACDC?BBCCBBBB?BCCBBA>AC?AA@;>@CDC8@<>8;>>??1@C<@>>>BB@AB:>:>?AB;><>ABBB@CC@??CC>A?AA@9A??=?BBDBBBABCBBBCBBBAAAA==<ADE<??>>><@@CCBBB<A???
@ATNG8:02391:05338
GATGGTAGCGCACACATAGATACAGTACTCATTCGTTTCGGAAGAGACATGTACGTTAATAGTTAATAGCGTACTTCTTTTTCTTTGCTTTTCGTGGTATTCTTGCTAGTTACACTAGCCCATCCTTACTGCGCTTCGATTGTGTGCGTACTGCTGCAATATTTGTTAACGTGAGTCTTGTAAAACCTTCTTTTTTTTACGTTTTACTCTCGTGTTAAAAATCTGAATTCTTTCTAGAGTTCCCTGATCTTCTGGTGTATCAGCGAGTATCTACCATCGAATCACGAAAGTCT
+
6:AB8=BBABCCCCCCCCCBBBCCCCCAAB9929;;;,;@>B?BBBCCCCDDBCBC@C@BAA@8;7;CCBBCA@A<<;<<<*9?=094:<<4<@??=@@B>;;7;BBEED@CCCCCC;9949@@=A>ACCBCBBB=@@:94;@@ACCCCCCDCCBBB@;@000,00*0;@@CCCCBBC@CCBBB8@=@=;:9:9:9:":BBBDD9CCCCBCCCCB5:;:;(<BBBC=@=9994:B@BBBC@DC=DCCC::8:@A=BCCBBBCBBBBCCCCCCBB>BECCB@CCCC@?>8>999
@ATNG8:02352:05393
GATGGTAGGTGCACATGAGTGTATCCAGAAGATCAGGAACTCTAGAAGAATTCAGATTTTTAACACGAGAGTAAACGTAAAAAGAAGGTTTTACAAGACTCACGTTAACAATATTGCAGCAGTACGCACACAATCGAAGCGCAGTAAGGATGGCTAGTGTAACTAGCAAGAATACCACGAAAGCAAGAAAAAGAAGTACGCTATTAACTTTTAACGTACCTGTCTCTTCCGAAACGAATGAGTACCTCTCAGACGCTCGTCCTACCATCGAATCACGAAAGTCT
+
66BC<?CC?CCCCCCCCDDDCCABA?BBC@AAACAA>A@CCCCCAA>BF>@>?BA?@AAA1@=BCCCBCCCCCC=B@:::::*:A>A?BBB;BBC@BABDCBBAA>A@BC?AAA>AAAACDDCCCBBCCCCB?BCBB@BBAA??885:>ACE@CCCDCCAA>ACCCB@>BC?BBB<>>AA?:A><888888(8>9>877@===B:=:>>BB5@<@:;:95;;///=;5;6:;;3;;;;@@@???A=A@@;;;=>>@@@@>=8>@@;@:::::<>>A99919<66
@ATNG8:02355:05401
GATGGTAGGCGACATACATACGCGCCAGAAGATCAGGAACTCTAGAAGAATTCAGATTTTTAACACGAGAGTAAACGTAAAAAGAAGGTTTTACAAGACTCACGTTAACAATATTGCAGCAGTACGCACACAATCGAAGCGCAGTAAGGATGGCTAGTGTAACTAGCAAGAATACCACGAAAGCAAGAAAAAGAAGTACGCTATTAACTATTAACGTACCTGTCTCTTCCGAAACGAATGAGTACTATGTAGAGCTCTATACTAATCGAATCACGAAAGTCT
+
BBCC:CDD@C?@@CBCCCCCCCCCC?BCCADDCC9989?BBBBBBA?AA?A?AACCCDDD1D?BEDDDCCCBAA8?>99999*:B>E5<;;6;CC@ECCBDDDBB?B?BB>BBB>BBBBBBBCCDBCCCDCC?CCCD?AA@B@@@C?D@D@@?@CBCCCBA?AAABBA?BB>===;==AA>6?>>9>CCCC3BB?B999CBB>>:>:??AA;?;?>C@???CAABAA?@?DDA9AAA?AA@ACCCAAAAAABAAC>>>>:::@@<@???;>>BBBBA=B?>>
@ATNG8:02363:05374
GATGGTAGCTCTGCTCTGACTCTCGTACTCATTCGTTTCGGAAGAGACAGGTACGTTAATAGTTAATAGCGTACTTCTTTTTCTTGCTTTCGTGGTATTCTTGCTAGTTACACTAGCCATCCTTACTGCGCTTCGATTGTGTGCGTACTGCTGCAATATTGTTAACGTGAGTCTTGTAAAACCTTCTTTTTACGTTTACTCTCGTGTTAAAAATCTGAATTCTTCTAGAGTTCCTGATCTTCTGGTGAGATATGCATGATGCTACCATCGAATCACGAAAGTCT
+
//9:6:AA@@BBBABCCCCCBAAAEBBBBBA@>@BCC=BB@B?CCCDDBB>BCCCC@C@BABC@D?CCCCCCCCC@CCCCC5CB>ABBC=CDDD?CCE@CC;;;CCCC@CCA@ABBB?CBB?B@BCCCCCCC?BBCB?CBCCCCBBBBBBCBAAB>BBB?BB>B?BBBECCCCC=B;;;;.;=A>;;:::*:BBBC>BBCCFECBBB@CCCC5CCCCB?B?BB@CCBBABA?A?BBBBAB<A@C@BBCBCCCBCCCBBBCBBBAA>@BBBB?BAAACCC>CBBA
@ATNG8:02366:05387
GATGGTAGCTCGCTGATGATATCTCCAGAAGATCAGGAACCTAGAAGATTCAGATTTTTAACACGAGAGTAAACGTAAAAGAAGGTTTTACAAGACTCACGTTAACAATATTGCAGCAGTACGCACACAATCGAAGCGCAGTAAGGATGGCTAGTGTAACTAGCAAGAATACCACGAAGCAAAGAAAAGAAGTACGCTATTAACTATTAACGTACCTGTCTCTTCCGAAACGAATGAGTACTACTCTCAGAGACACACTACCATCGAATCACGAAAGTCT
+
6;6=8<<<<:;;:<;555956565@7;;?265:99:3:5:7;;;;6///477/55===):266////:88892/33;;;.3/+-38::,:--)-----/27=5=65:6:>?:=>>@>9896///53699)/.--,2.....78/5/555+27::=;;>:@BAAAB;:;5;;:4;=8817665'2525&.505...992224938>>>2827;=;:4:;<<<==<?6:?C3900)/..337755589667;885:885>?>A:97666.6997;;A9=888
@ATNG8:02367:05373
GATGGTAGCTCACGTACGTCACACGTACTCATTCGTTTCGGAAGAGACAGGTACGTTAATAGTTAATAGCGTACTTCTTTTTCTTGCTTTCGTGGTATTCTTGCTAGTTACACTAGCCATCCTTACTGCGCTTCGATTGTGTGCGTACTGCTGCAATATTGTTAACGTGAGTCTTGTAAAACCTTCTTTTTACGTTTACTCTCGTGTTAAAAATCTGAATTCTTCTAGAGTTCCTGATCTTCTGGAGATACACATGATACTCTACCATCGAATCACGAAAGTCTC
+
=?DE?BDCCB<B9:6<666;@@BCCBA<<>AA?BDFF>BC?BABBBBCBB@BFECC@C89:@@=@>AAAA@98:B?A@BA?1<>437?A8ABBB?BBC@CC;>=AA:959BB?@BBB=A>>:><>>AA>;;;;>=>?6;;=@>>>@A@@@@>>>A<A;;7;A;?=?@@B>==AA:>====/=9>8==@@@/A>>>?5=====>=<==5;;;;+;;;;E>E=>>;:<;///:7<9=A???@8;;B=<;;BAAAA@@@@??=<<988*//;;<7@@@A@AA59:<//
@ATNG8:02371:05378
GATGGTAGTATATCGCGTCGCTATCCAGAAGATCAGGAACTCTAGAAGAATTCAGATTTTTAACACGAGAGTAAACGTAAAAAGAAGGTTTTACAAGACTCACGTTAACAATATTGCAGCAGTACGCACACAATCGAAGCGCAGTAAGGATGGCTAGTGTAACTAGCAAGAATACCACGAAAGCAAGAAAAAGAAGTACGCTATTAACTATTAACGTACCTGTCTCTTCCGAAACGAATGAGTACTGTATCTATGTGTGCGCTACCATCGAATCACGAAAGTCT
+
DCBB@CCD@AA=>=><<<>==<<<=5555055><>?:?9=CB9;6B=@@092/0///999':4///;;::;99:3336;???+;;9<<@@@9AAB?A@;;9@=69859<<9BBC@BCBBFCCCCCCCBBBBB@BBBB9::BBBBBB@B@CBA?ADDAA@@@@BBBBBB?BC?BBB?BAAAC<?;;8<>>>>/==5;;==?A>==9=6;;=@<@=@AA::5:A@@@?B>A?BBB>BCC<??BBCCBBCBCCBAA=>?>;;:====>=A>>>>:??;<@CD>B;:9
@ATNG8:02384:05383
GATGGTAGAGAGAGCTCTCTCATCGTACTCATTCGTTTCGGAAGAGACAGGTACGTTAATAGTTAATAGCGTACTTCTTTTTCTTGCTTTCGTGGTATTCTTGCTAGTTACACTAGCCATCCTTACTGCGCTTCGATTGTGTGCGTACTGCTGCAATATTGTTAACTTGAGTCTTGTAAAACCTTCTTTTTACGTTTACTCTCGTGTTAAAAATCTGAATTCTTCTAGAGTTCCTGATCTTCTGGATATGAGTGACTCGTGCTACCATCGAATCACGAAAGTCT
+
56??7;CDCBBCCCD9=;CCDHCCCCCCCDBB@BCCC>CC?C?CBBBBBB?BABBB?B>@AAC?B?BBBBBABBB@CCCCC3BB>A@@@9?BBB?@BB?BB=@@@BBB?A>>>AAAA;>>?;A7==>>===A;AAAA9;;;;;=??AA@?>A@?@=<===A@:>:>?9@@ADCD@BBCCC<C@B?BBDDD3CCBBB>BBBABBA?>>8>?<?.????D@B?BB?BBBBABA@C?BBBD@@:=;A=BBB@@?===>>@AAAA@@>?;?B===<@@===>D:A;;:
@ATNG8:02385:05389
GATGGTAGCACACGAGATCTCATCGTACTCATTCGTTTCGGAAGAGACAGGTACGTTAATAGTTAATAGCGTACTTCTTTTTCTTGCTTTCGTGGTATTCTTGCTAGTTACACTAGCCATCCTTACTGCGCTTCGATTGTGTGCGTACTGCTGCAATATTGTTAACGTGAGTCTTGTAAAACCTTCTTTTTACGTTTACTCTCGTGTTAAAAATCTGAATTCTTCTAGAGTTCCTGATCTTCTGGGTGCGCTACAGTCTCTCTACCATCGAATCACGAAAGTCT
+
BBCD@CCBCCCB@ABCCCCCCCCCDCBBBDCC@CCFF>BB@BACBBBCBB@BDBAA@C@BBBC@C?BBBBBBBBB@BAABA2@B>A@CC=CCCC?BBB?A@>@=>???;?BBB@>>><A>>:>=@@>@>>>@<@AAA=A<====>@BAAAAAAAD;??A<AA<@<@@@AAAA??<===@@6@=A=@@@@@/@A==<05/////;66;=BDCD/C<;<><?<@@<@BC@>>=<@7::@@@@:88==4///=;;?AA???B======99///:7;9>=A==66666
@ATNG8:02345:05447
GATGGTAGGCGTGTGAGAGTCTGCCCAGAAGTTCAGGAACTCTAAAAGAATTCAGATTTTTAACACGAGAGTAAACGTAAAAAGAAGGTTTTACAAGACTCACGTTAACAATATTGCAGCAGTACGCACACAATCGAAGCGCAGTAAGGATGGCTAGTGTAACTAGCAAGAATACCACGAAAGCAAGAAAAAGAAGTACGCTATTAACTATTAACGTACCTGTCTCTTCCGAAACGAATGAGTACGATGAGAGAGCTCTCTCTAATCGAATCACGAAAGTCT
+
BB@@=@>@=@@@@BCCCDCCCCDDE>BBB@CGADBB@B?AAA;;;;.9:494>9>;:BBB1@<?BAA@@BABBG?CCBCBBB2AA=@>?DE:BAB@BBA>>>>00,0:@@=A@B?BBA==;;;>==@@B;;;7;ABB<>>>888=?;?;???<>?>EE>>><AAAABB=;;7;@A>BBBBB=BBA>ACDCC3BC?BBBCGBBBC?B?AAAB@C?BAAAB?BBAAAAA?A?BBD>BBC?<;;B;;:@CCCBBBAABB999CC@AB<??AB?ABAA9::29@@@
@ATNG8:02346:05454
ATGGTAGCACGAGTCACTCATATCCAGAAGATCAGGAACTCTAGAAGAATTCAGATTTTTAACACGAGAGTAAACGTAAAAAGAAGGTTTTACAAGACTCACGTTAACAATATTGCAGCAGTACGCACACAATCGAAGCGCAGTAAGGATGGCTAGTGTAACTAGCAAGAATCCACGAAAGCAAGAAAAAAGAAGTACGCTATTAACTATTAACGTACCTGTCTCTTCCGAAACGAATGAGTACGTGTGCGACGTGTCTCCTACCATCGAATCACGAAAGTCT
+
><;79>@00///99<<666?666@<>=B@B;;;AA<A<@CCBBCB>AA>A>;;897777'7:783::9;<778297;AA?A09;494===&95@9>??;;;=??<@>@B?CBA>AC::;BECCBBAAFCCC@AAAB>??AA999A?B?CBC?BCCCCDBB?BBBB@@<::399,33877.88505;;;;;&5727255@?<<?3838>>>5;5;=AAA>BECCBCC?B?BCB=B??9999AAAA99:?988A>>>;;;;;5;=<9887;:4::>>?AD>BAAA
@ATNG8:02349:05456
GATGGTAGAGAGACTGTAGCGCACCCAGAAGATCAGGAACTCTAGAAGAATTCAGATTTTTTAACACGAGAGTAAACGTAAAAAAGAAGGTTTTACAAGACTCACGTTAACAATATTGCAGCAGTACGCACACAATCGAAGCGCAGTAAGGATGGCTAGTGTAACTAGCAAGAATACCACGAAAGCAAGAAAAAGAAGTACGCTATTAACTATTAACGTACCTGTCTCTTCGAAACGAATGAGTACCTCTCAGACGCTCGTCCTACCATCGAATCACGAAAGTCT
+
4444.444455555555<==AAA@@;@>:9<@8=<>+0+/96/44;57717133377::::%;8<;;=CBBBBBB9=<955559#95.5.5<<0>><8<6696>=AB?A=AA5::A<??BBCCCGKCBBBDBBB?ABBB=??AAAAAA?B?B@@=@BAABBBC?BBBCBC?BA=999:?>@??8>::488888(2:6:255><?@B=B8=>@@6;5::@;939A>>?BB?><>B=@?@;?;;877@;ABA>==@@@=965//(/8826585>7;;B====;=<<=
@ATNG8:02350:05423
GATGTAGAGAGACTGTAGCGCACCGAAGATCAGGAACTCTAGAAGAATTCAGATTTTTAACACGAGAGTAAACGTAAAAAGAAGGTTTTACAAGACTCACGTTAACAATATTGCAGCAGTACGCACACAATCGAAGCGCAGTAAGGATGGCTAGTGTAACTAGCAAGAATACCACGAAAGCAAGAAAAAGAAGTACGCTATTAACTATTAACGTACCTGTCTCTTCCGAACGAATGAGTACTGCGTCTCACTCTCGCCTACCATCGAATCACGAAAGTCT
+
?>CDCCCABBCCCBBBBBBBBBB?BD@CCCB??=??BBBBBBC?BB>B?BB@@@AAC1A>ABABABBABAB;BBA;;;;.;C;A;?A?6>>B=@@???@@BB;>8=A<ADC9><???A>>=>@>AA?>>9>>AA;>>>>>>@@;?;?>>9>>AA===A;>><>>C;==7=AA;A@<<<5777999888+6708@@AA@AAC=A=@@@@;><>BB??9=>>>>>>;?<==7<@@<@@@B=>>?@>>>??@@@=;=A@@<??@;@::8><>=>>;<<7=???
@ATNG8:02350:05434
GATGGTAGTACATGATAGACGACACCAGAAGATCAGGAACTCTAGAAGAATTCAGATTTTTTAACACGAGAGTAAACGTAAAAAGAAGGTTTTACAAGACTCACGTTAACAATATTGCAGCAGTACGCACACAATCGAAGCGCAGTAAGGATGGCTAGTGTAACTAGCAAGAATACCACGAAAGCAAGAAAAAGAAGTACGCTATTAACTATTAACGTACCTGTCTCTTCCGAAACGAATGAGTACAGAGAGTACGATATGTCTACCATCGAATCACGAAAGTCT
+
449:7;=:;;;;;;>><<=C>===>7;<C;;;<544.4.4==<<<;6:;2404<=:<<<<<$<;A?A;;5:5555)444:;=;*55.54999+99?<@CBBBBBBB>A?BD@CCC?BBAA@@@@A@@@BBB:;8;B@@?ABBCA@AB?C?CAA?@@BB;<;D@C@@?AA<??;999?BAAAB8???:?>AAA/>>9>000==<881657:=A5;7;?BDC?AA;;;BB=A>;;;0:==<ABBBCCBBBCCEEBBBBB@>?ABAABB??;;;B<@==<888)689;
@ATNG8:02354:05428
GATGGTAGTCTCAGATAGTCTATAGTACTCATTCGTTCGGAAGAGACAGGTACGTTAATAGTTAATAGACGTTACTTCTTTTTCTTTGCTTTCGTGGTATTCTTGCTAGTTACACTAGCCATCCTTACTGCGCTTCGATTGTGTGCGTACTGCTGCAATATTGTTAACGTGAGTCTTGTAAAACCTTCTTTTTACGTTTACTCTCGTGTTAAAAATCTGAATTCTTCTAGAGTTCCTGATCTTCTGGTAGATCGTGCATATATCTACCATCGAATCACGAAAGTCT
+
<9995::=:?@;;BGIDCBBB<;;;;@@B@:;05;;9>?=C@A@;>;@;<=BC>>;>9===?+0+00/---/)//:)//;;:'/33(33:;455/;5;//)/;3//6><?:=BBBBBBC>AAB@C?BA@@ABA@=@CBB>B@@@AAA;;;;:AA@?C=;:9<AB>B>BBA00/=<<5>5599*55;:;ACCC196>>>3;666;9999:.4444$499;@4626<5>?@@@@C=A=@>>?@@:<?A>BBCDCCCCBBCCBBCCBCBC?AAAAA=AB???BC>BBBB
@ATNG8:02357:05439
GATGGTAGGCACTGCTCACACATCCCAGAAGCATCAGGAACTCTAGAAGAATTCAGATTTTTAACACGAGAGTAAACGTGAAAAGAAGGTTTTACAAGACTCACGTTAACAATATTGCAGCAGTACTCACACAATCGAAGCGCAGTAAGGATGGCTAGTGTAACTAGCAAGAATACCACGAAAGCAAGAAAAAGAAGTACGCTATTAACTATTAACGTACCTGTCTCTTCCGAAACGAATGAGTACACACTCTCATATGACACTACCATCGAATCACGAAAGTCT
+
ABBCAEBB?B@@;;;<<<=;;;<<=3999455/////)/477/444:0447;3/////99:':6:88555;<>=>58795555&55.57>>>066<5;;:::99<<7;6;>166=9<=>:665;::<=;;?;95:;78137778;882;9;4505::<<><<8<<<;<=9::6:<=6888::2999433333$3937225><<:>9=065:5:@677=992:=<?=:9:;78==5533<==<8@@=;;<77/:...779;;<<=::6:::>?133:8;?D<BB;>
@ATNG8:02358:05460
GATGGTAGCTCTGCTCTGACTCTCGTACTCATTCGTTTCGGAAGAGACAGGTACGTTAATAGTTAATAGCGTACTTCTTTTTCTTGCTTTCGTGGTATTCTTGCTAGTTACACTAGCCATCCTTACTGCGCTTCGATTGTGTGCGTACTGCTGCAATATTTTAACGTGAGTCTTGTAAAACCTTCTTTTACGTTTACTCTCGTGTTAAAAATCTGAATTCTTCTAGAGTTCCTGATCTTCTGGTGTCTGATCTGTATCACTACCATCGAATCACGAAAGTCT
+
69BC;CEEC@BBBCDBBCICBBCBBCCCCD::89CBB=BC@D@CBBBCCCAAAACC@C?BBBD@F@BBBBBBBBC?BBBBB3BC@BCCF>DC:;9;CB?BC;;;CCCC@CCCDCCBB@BCC?A?BBBBBBBC@BBBB>BBCBCCCBBACBBBAAA?BCCDD;B>AABBCDCCD?BBBCA8A<@;?AAA6AB@@?9@==9:9===>29999(3787>8>87707@@@>>;>D<>>>>?A388@;?A>>;A@BCBAAABCB?????AA>>??BBABBBB:BBA>
@ATNG8:02361:05468
GATGGTAGAGTATCATGTGTATCTCCAGAAGATCAGGAACTCTAGAAGAATTCAGATTTTTAACACGAGAGTAAACGTAAAAAGAAGGTTTTACAAGACTCACGTTAACAATATTGCAGCAGTACGCACACAATCGAAGCGCAGTAAGGATGGCTAGTGTAACTAGCAAGAATACCACGAAAGCAAGAAAAAAGAAGTACGCTATTAACTATTAACGTACCTGTCTCTTCCGAAACGAATGAGTACTGTATCTATGTGTGCGCTACCATCGAATCACGAAAGTCT
+
789;6;ABDCB@;;;;;;<>==?::.4883434;9:5:7??CCCCC@CCBC@CBA;;;;;*;>BBCCFCCDCCC>BBCBCCF5DDAD@BCC;BBB?BB;;;BB?@<??AA?AAAACCCBCBBBBABBBBBDD@DBBB?AAB?@AAA=A?B;;:<CBCBAA@?A:::BB?AB>BBA3:::9:,7778777777$7;<7625>ACAA=D=????<@<@BCCC@CCCBBBC@C@CCC=CCD@AAA???DBBACBB999BAA???BBBBB@A@:::4;;89;AA=A<<<
@ATNG8:02365:05457
GATGGTAGCTATACGTATATCTATGTACTCATTCGTTTCGGAAGAGACAGGTACGTTAATAGTTAATAGCGTACTTCTTTTTCTTGCTTTCGTGGTATTCTTGCTAGTTACACTAGCCATCCTTACTGCGCTTCGATTGTGTGCGTACTGCTGCAATATTGTTAACGTGAGTCTTGTAAAACCTTCTTTTTACGTTTACTCTCGTGTTAAAAATCTGAATTCTTCTAGAGTTCCTGATCTTCTGGACAGAGTGTGCAGATACTACCATCGAATCACGAAAGTCT
+
@ADG@CCCBC@CFBB<CCCEDECA@@@:?AAA=ABCE>BB@C@@@@CCBB?BCBBB?B?AABC?B?BBCCBB@>?>AA@@@3@?:@=>?8?B@@>AAB??><>AAABB?CCB???>>;>?><?<@;;=>>=B;@@AA:AAAA@>=<>DB@@>>>@<;;;=@@;>=BA?>>AAAA<A=<<<1;4:466666(8=99:3;=====@<::19888(7>>>>=B<>>;>AA@;;:=B;??A@<<5:8@<@@@A>>>A???@??AAAA>@;@A@@@8>>@@=<;6>>>>
@ATNG8:02370:05441
GATGGTAGAGTATCATGTGTATCTCCAGAAGATCAGGAACTCTAGAAGAATTCAGATTTTTAACACGAGAGTAAACGTAAAAAGAAGGTTTTACAAGACTCACGTTTAACAATATTGCAGCAGTACGCACACAATCGAAGCGCAGTAAGGATGGCTAGTGTAACTAGCAAGAATACCACGAAAGCAAGAAAAAAGAAGTACGCTATTTAACTATTAACGTACCTGTCTCTTCCGAAACGAATGAGTACGTGTGACGTACGTGAGCTACCATCGAATCACGAAAGTCT
+
//::27=A@@@B@<<><AB@@:499.444.445=>>=A?@BBBBBB@BC@CACCC@@@@@0@@ABBCFDBBBCC>CAABBBB5CB@D@CDD;CBC@CCBAABB9::*9<??<BBB=@@><ACCBCFICCCCCD@DDDD=AABBCAAB=@<@;;7<CCCCCCCABBCBBC?BB?BCB<??:::,7;<8:@@@@@'=@<///589=9:;1;:888@6;5;>@9949B???@C;;7;??8?B<8<A@@AB9::BAABCCCCCCBB?????A=A?@?B@BC???BA;@C??
@ATNG8:02373:05451
GATGGTAGGCGTGTGAGAGTCTGCCCAGAAGATCAGGAACTCTAGAAGAATTCAGATTTTTAACACTGAGAGTAAACGTAAAAAGAAAGGTTTTAACAAGACTCACGTTAACAATATTGCAGCAGTACGCACACAATCGAAGCGCAGTAAGGATGGCTAGTGTAACTAGCAAGAATACCACGAAAGCAAGAAAAAGAAGTACGACTATTAACTATTAACGTACCTGTCTCTTCCGAAACGAATGAGTAACGTGTGCGACGTGTCTCCTACCATCGAATCACGAAAGTCT
+
//9:4:==;>A@A;CCFCDBBA;:;06B@>BC;:;C?B=@@@@@@@=;;5:=@@=99999)96::9;000/:::>7=777>><,;;;7<;>AA29/8=60//..33334;6994==>;>>???DC???@>>>?AA<????<???@AAAA<>:><=8=878>>AA=A===BB?B@==>=:==777)8::488898(8918;::@A@??@:>:>>>A<?;<6///9====@@@=A=@@@9@??=??>>55.59999:@@???C:;:>B<;;;=A::;>8==;;;==4=888
@ATNG8:02373:05455
GATGGTAGTACATGATAGACGACACCAGAAGATCAGGAACTCTAGAAGAATTCAGATTTTTAACACGAGAGTAAACGTAAAAAGAAGGTTTTACAAGACTCACGTTAACAATATTGCAGCAGTACGCACACAATCGAAGCGCAGTAAGGATGGCTAGTGTAACTAGCAAGAATACCACGAAAGCAAGAAAAAGAAGTACGCTATTAACTATTAACGTACCTGTCTCTTCCGAAACGAATGAGTACGATGAGAGAGCTCTCTCTACCATCGAATCACGAAAGTCT
+
;>>A@CCCCDBBA;;<;;;@??@BB?CAA=@B@545.905<<<?;??BA9?;:9459599'9;@CCCCDDCCCC>CBBBBBB2BB=B;AAA9BDD@CA@ACECBB?B?BC@CCB=?ABCDA@@BBBCBBBEC@DDBB>AABBBBAA>B@CBC?BCCCCCCC?CBBBAA?BB?A@A>BB@@>8?<<899888(:@>B?>>CCABA:?;?CBC8868ABBB?BBBAABB@C?CCC>CAA>ABBBBBBCC@@@BBBABBBB<><<<>@;@>>>><>>@@:;:.;;9:
@ATNG8:02374:05423
GATGGTAGTGATACAGATCAGACACCAGAAGATCAGGAACTCTAGAAGAATTCAGATTTTTAACACGAGAGTAAACGTAAAAAGAAGGTTTTACAAGACTCACGTTAACAATATTGCAGCAGTACGCACACAATCGAAGCGCAGTAAGGATGGCTAGTGTAACTAGCAAGAATACCACGAAAGCAAGAAAAAGAAGTACGCTATTAACTATTAAACGTACCTGTCTCTTCCGAAACGAATGAGTACGATGAGAGAGCTCTCTCTACCATCGAATCACGAAAGTCT
+
;<A?<??::;@CBB;;;CCBBBDBB?BCC?A@@AAA@B@CBCAAAC:=<.8/73333==>+:6<==CC@BBBBB6<;?@@@@,??:?2955&5>A=AAABA@>@A>A@CC?AAA=@@??CCDFCCBCDCCCB?BCBB?@?@???AC?DADBC@BLBAAA@?=?ABBDA=AA@000000@AA9@9938===?.==;A556=:=:;5;8=;<>188)8>A@@=@AABBBB@C?BBB=BCC@>>?A@AAAB?????@>===888??@BB7;;?==9=@??CCC>B???
@ATNG8:02376:05450
GATGGTAGCGCACACATAGATACAGTACTCATTCGTTTCGGAAGAGACAGGTACGTTAATAGTTAATAGCGTACTTCTTTTTCTTGCTTTCGTGGTATTCTTGCTAGTTACACTAGCCATCCTTACTGCGCTTCGATTGTGTGCGTACTGCTGCAATATTGTTAACGTGAGTCTTGTAAACCTTCTTTTACGTTTACTCTCGTGTTAAAAATCTGTATTCTTCTAGAGTTCCTGATCTTCTGGTAGAGCGTGCATATATCTACCATCGAATCACGAAAGTCT
+
9::;;>>CB@@;666955599>=:;94444455::;>4;;5;6;;;=<@B?A@::>8?;<<<<4;79@>7/////)/9:::)89044<<3:4566;9<7;;6559@>A7<>>=??<@<@99498?;@@@====BB@A=@B@;:9?=>>9::AA@@<?=@295257;;@>;<=00*/099,925.5555&5:9993;<995566;;5;?>>+6666<:>;>>;>?>?999=@>ABBB@?;=>@498?9898?777><=>??7778;;;;;/77==377)7;;=
@ATNG8:02377:05440
GATGGTAGTGCGTGAGAGAGAGACCCAGAAGATCAGGAACTCTAGAAGAATTCAGATTTTTAACACGAGAGTAAACGTAAAAAGAAGGTTTTACAAGACTCACGTTAACAATATTGCAGCAGTACGCACACAATCGAAGCGCAGTAAGGATGGCTAGTGTAACTAGCAAGAATACCACGAAAAGCAAGAAAAAGAAGTACGCTATTAACTATTAACGTACCTGTCTCTTCCGAAACGAATGAGTACACACTCTCATATGACACTACCATCGAATCACGAAAGTCT
+
69CE<@BBCCEBBBBEGDCCCD@@@<@BB?BBBD@@=@>AABBBBB?CC>A>?=?@@===.@=ACEBBBBBCCC>C?A?DDD29;59.999&5<<7<>A=?C?CC@C@BC=@@D@DD@ABBBCCECDCCCBB?ABAA>AAA@BB??<@?B:::;BABBBBC?CDDDCC?AA=AA@8=<9999+9993:::::+9>:?>>>BBB??3838>?>6;7;DABB>AAAABBD?C?ABA<ABB@BCCCCCCBBBCBB@>>>>ACBBBCBBB?BBBBB?CDBBA@@9@@::
@ATNG8:02380:05431
GATGGTAGCGCACACATAGATACAGTACTCATTCGTTTCGGAAGAGACAGGTACGTTAATAGTTAATAGCGTACTTCTTTTTCTTGCTTTCTTGGTATTCTTGCTAGTTACACTAGCCATCCTTACTGCGCTTCGATTGTGTGCGTACTGCTGCAATATTGTTAACGTGAGTCTTGTAAAACCTTCTTTTTACGTTTACTCTCGTGTTAAAAATCTGAATTCTTCTAGAGTTCCTGATCTTCTGGTATGACTAGTGTACTACTACCATCGAATCACGAAAGTCT
+
69BB9=BBBCCBBBCCCBBBCCCBBBCAAADD?BBAA<AC?C@CECCCBB?BCCCC?C=@CCC@C@CCAA@AADD=>>>>>,;?9??BB=BC@B?AAB@BD<A@@CCC?CCABBCBB@B>?<@:>????>?C;A==>9BAAACCCBBEDBB>>>@?DDC?CC?C?CCCCCCBDB=B:::9-:;@;9:999*9BACH>FDCCCBBBAA4;;;;*;AABD@B?BD@CCCCB@?<@?CBCCCC?BBC@CFFBCBBBBCCCDBCCDD??;?>>>@?BBCBABC>C@??
@ATNG8:02382:05458
GATGGTAGTGCGTGAGAGAGAGACCCAGAAGATCAGGAACTCTAGAAGAATTCAGATTTTTAACACGAGAGTAAACGTAAAAAGAAGGTTTTACAAGACTCACGTTAACAATATTGCAGCAGTACGCACACAATCGAAGCGCAGTAAGGATGGCTAGTGTAACTAGCAAGAATACCACGAAAGCAAGAAAAAGAAGTACGCTATTAAACTATTAACGTACCTGTCTCTTCCGAAACGAATAGTACGAGAGAGCACACGTGTCTACCATCGAATCACGAAAGTCT
+
:>:<5::BAA@@666CCBCBBBBBB8AA@8<0////277:<>555;7:;7;2448====>+8;=A@ABAAA>?9.3344444$4;6;8===2=<<8;;;<9;;5509;>>:9:97;:=9;<<@<<<<<<A=B?BC@@=@?>?999C?B?B<;6:@@@A???>:::AA>=AA<000,00@@@:AAB?B@@??///)////87;=>188-8:::5;4:<;:95:A???BB?B>BBC=>><<@A988>887@@AABBBBBBBB?>:>A<>:9::498<<979*7;77
@ATNG8:02391:05459
GATGGTAGCTATACGTATATCTATGTACTCATTCGTTTCGGAAGAGACAGGTACGTTAATAGTTAATAGCGTACTTCTTTTTCTTGCTTTTCGTGGTATTCTTGCTAGTTACACTAGCCATCCTTACTGCGCTTCGATTGTGTGCGTACTGCTGCAATATTGTTAACGTGAGTCTTGTAAAACCTTCTTTTTTACGTTTACTCTCGTGTTAAAAAATCTGAATTCTTCTAGAGTTCCTGATCTTCTGGATAGCGACGCGATATACTACCATCGAAATCACGAAAAGTCT
+
@ACF@CBCCCBBBBBCCCDEDDCBBBBBBBA@>@CCC>CC@C@BBBBBBB?CDBBA>B?BBBB>B>BBBBBBABB@??>==.;=:??@AA9BBCB>BBB?@@<@BBBB@?@CC>>>==9?AA;@;;;;>>>>?;CC;;7;<==?8::@AA@??AAA:???<AA<A=AA><<?@@B<@????6?=A9====>=';@777.787///;;;?;A@AAA&922261629929@9?;<<=B:>>B;;;:>>B=AA@@@@@@?@=;8:5888582567555-56988888.55.-
@ATNG8:02342:05481
GATGGTAGTGCGTGAGAGAGAGACCCAGAGATCAGGAACTCTAGAAGAATTCAGATTTTTAACACGAGAGTAAACGTAAAAAGAAGGTTTACAAGACTCACGTTGACAATATTGCAGCAGTACGCACACAATCGAAGCGCAGTAAGGATGGCTAGTGTAACTAGCAAGAATACCACGAAAGCAAGAAAAAAGAAGTACGCTATTAACTATTAACGTACCTGTCTCTTCCGAAACGAATGAGTACGAGAGAGCACACGTGTCTACCATCGAATCACGAAAGTCT
+
BEA@?@DFCCD@ABCCCCCGDD999:;CCDCCC??>?@ABBBBBB?BB>B>BBBBBBBB3B?CBBBBBBBA@A<ABBCCCC5CB=B6;;6;CC?BFBBCCIBC?BBBA?ABB?BBBBBBBBBCCCBA@AB>BBBB<@@@@??AB=@=@>>;?BBCBBBC?BBAA@><?@=>>>:=>888-8<<9>>>???(?E=C787BBAAB<A8;;??:<8;>B;:8:AAAACB?A?BBB=BFF?AA@BCCDABBBBA@@CB@ABC@@@@??:?::::;?A@AA>>9=000
@ATNG8:02345:05503
GATGGTAGAGAGAGCTCTCTCATCGTACTCATTCGTTTCGGAAGAGACAGGTACGTTAATAGTTAATAGCGTACTTCTTTTTCTTGCTTTCGTGGTATTCTTGCTAGTTACACTAGCCATCCTTACTGCGCTTCGATTGTGTGCGTACTGCTGCAATATTGTTAACGTGAGTCTTGTAAAACCTTCTTTTTACGTTTACTCTCGTGTTAAAAATCTGAATTCTTCTAGAGTTCCTGATCTTCTGGATACACTCATGTGCACATCGAATCACGAAAAGTCT
+
AABB@CBDDDCCCCCAAACCDDDCCCGCCC99:9B@A=CC@C@BBBBBCC?CBCBB>B>BBBB>A>ABBBBBBBB?BBBBB3BB?BB@@9?BBB>BBB?BB;>>ACBB?ABAA>>>>9>?@;@;;;;>===>;AF>>688>9;;>@A@@@@=>>?:;>=<AA;?;ADA>>=>@@;?===<3<<A=@@@>>.<:///(/66///776<08787(2996:5:59919==?:;;<?:=>???@7;;A<AB@@@>>>:::AAAAA??:::9<;==8///)/99/
@ATNG8:02349:05503
GATGGTAGCTCGCTGATGATATCTCCAGAAGATCAGGAACTCTAGAAGAATTCAGATTTTTTAACACGAGAGTAAACGTAAAAAGAAGGTTTTACAAGACTCACGTTAACAATATTGCAGCAGTACGCACACAATCGAAGCGCAGTAAGGATGGCTAGTGTAACTAGCAAGAATACCACGAAAGCAAGAAAAAGAAGTACGCTATTAACTATTAACGTATCTGTCTCTTCCGAAACGAATGAGTACTACTCTCAGAGACACACTACCATCGAATCACGAAAGTCT
+
>@@@456BADAA;;;5@=ABBCBBB?BBB?A999:9<@9?@AAAAB?@@<@:999>=CC>>&A>ABBBC999999+98;A===*:>9=2;;;&95949955;>:>B>C?AB?BAA=BAAABCCIFCDDDCBCC@CA@@=:::>B>=<8?9?:925@??A;??@BCBB??;?@=ABA=A>799+332+55556'5:67555?:=>A36.5=::8>;>;@A;:;ECBBAA?B599@;@@A?BBCCBBBBBBBAAAB@?::>>A<99;:5:>7889=>=;@@@8>===
@ATNG8:02350:05495
GATGGTAGCTCGCTGATGATATCTCCAGAAGATCAGGAACTCTAGAAGAATTCAGATTTTTAACACGAGAGTAAACGTAAAAAGAAGGTTTTACAAGACTCACGTTAACAATATTGCAGCAGTACGCACACAATCGAAGCGCAGTAAGGATGGCTAGTGTGACTAGCAAGAATACCACGAAAGCAAGAAAAAGAAGTACGCTATTAACTATTAACGTACCTGTCTCTACCGAAACGATGAGTACGAGAGAGCACACGTGTCTACCATCGAATCACGAAAGTCT
+
;<CE@CCBBA@@;==@BBBCDCBBB?BBB?@ACB<<:;?CABBAAB?BB@B???998<<<,;8@?ABC?><79:,99;BBCC1?>;=2999&5<@>@;99ABCBB?B@BB?AED?AA?@ADFFCGCCBBBFM@BAAA>A???ACBB>A?A:;6;B???BBDBBBBBBB?BB?999?ABBBC>B=>9=>==>/?>=??>>>??BA=A=A>==1818>BBC@A<7-----7379;1///3889:::;;;<4228<::<=9=A>@>?5;:::=:>AAAABD>E@@@
@ATNG8:02359:05492
TATGGTAGTATATCGCGTCGCTATCCAGAAGATCAGGAACTCTAGAAGAATTCAGATTTTTAACACGAGAGTAAACGTAAAAAGAAGGTTTTACAAGACTCACGTTAACAATATTGCAGCAGTACGCACACAATCGAAGCGCAGTAAGGATGGCTAGTGTAACTAGCAAGAATACCACGAAAGCAAGAAAAAGAAGTACGCTATTAACTATTAACGTACCTGTCTCTTCCGAAACGAATGAGTACTATAGACTATCTGAGACTACCATCGAATCACGAAAGTCT
+
<=CC?BBBA@@@BBBBA@@BBAABB@DCE?CCBA::6:?@ABCBCB@CC?C?BBCCCCCC1C@CCDDCCC@@@B<AC;;;;;*;A>A5;::*;;;.4@@?ABAAA=@???;?AB?CBACBBBCBCCGBBCBB@BBCC@CAAA@???<@?B;;:;CAAACBB@BCBAAA=@A=999;>>@AA<BBB=AACCD3??;?>>>::::;4:5::>?5;5;>;;;=@BBBCBB??;?@>6>00+000=BBBBBBBBBABBABABBCBBB??<?::9A=@@@?BAA;@;;;
@ATNG8:02361:05476
GATGGTAGACACGTGTGCTCTCTCGTACTCATTCGTTTCGGAAGAGACAGGTACGTTAATAGTTAATAGCGTACTTCTTTTTCTTGCTTTCGTGGTATTCTTGCTTAGTTACACTAGCCATCCTTACTGCGCTTCGATTGTGTGCGTACTGCTGCAATATTGTTAACGTGAGTCTTGTAAAACCTTCTTTTTACGTTTACTCTCGTGTTAAAAATCTGAATTCTTCTAGAGTTCCTGATCTTCTGGATAGCGACGCGATATACTACCATCGAATCACGAAAGTCT
+
45<<8<CBABB;;6=666;>?;;AC@@@BBBC?B@@@;@B?A?AAAAABB8:9AAA=A<?>AA=@<??AAA994B8BBBBC2AA=?;;@9?B@>*00.+--)---(-5505799:AA@<;;;<@<@ED?:;;@=A@??:==>?==>@>=>A?====8;:::??8>:=>>AAA@??:>=?EE;E:=9<<>>?/@???D9>>>>>A@>@@;:999,:///@9=7??=?>?=====B=BB>>>>:>@A=AAAAAAA>>>>>>AAA===E=@>>>>=???AAAA:A?@?
@ATNG8:02361:05477
GATGGTAGCGCGACGAGCGTAGACCCAGAAGATCAGGAACTCTAGAAGAATTCAGATTTTTAACACGAGAGTAAACGTAAAAAGAAGGTTTTACAAGACTCACGTTAACAATATTGCAGCAGTACGCACACAATCGAAGCGCAGTAAGGATGGCTAGTGTAACTAGCAAGAATACCACGAAAGCAAGAAAAAGAAGTACGCTATTAACTATTAACGTACCTGTCTCTTCCGAAACGAATGAGTACGAGAGTCAAGCAGAGCTACATCGAATCACGAAAGTCT
+
<<49:;=@BBBBCCCCBBBBCB@@@<ACD@CCCC??<??BBCBBBA>AA>A>AABBBBBB3C?CCCBBBBBBB@9>?9::::*;@;@4999&5<<9=A<BCCCDD@C?BB?BAC?ABABCABBCCBCBDCBA=BDCC?BBAA888@=@<@?@<@B@@@BAA?ACBBBB@BB?AAB>@@:::,6;;988898+8@;A888@@@AA<@8;;>A1838AAAA@CBBBBFE>B>ABB=BCC>AACCCBBB?::BCCC?DAAA;;;>>=AA>>><==>>999.9>?@
@ATNG8:02362:05507
GATGGTAGGTGCACATGAGTGTATCCAGAAGATCAGGAACTCTAGAAGAATTCAGATTTTTAACACGAGAGTAAACGTAAAAGAAGGTTTTACAAGACTCACGTTAACAATATTGCAGCAGTACGCACACAATCGAAGCGCAGTAAGGATGGCTAGTGTAACTAGCAAGAATACCACGAAAGCAAGAAAAAGAAGTACGCTATTAACTATTAACGTACCTGTCTCTTCCGAAACGAATGAGTACCTCTCAGACGCTCGTCCTACCATCGAATCACGAAAGTCT
+
56C?:BBE@@A@BBBAAAACCBBBB@BCC?@@@A@@5;5;?@CABB@CG@BABCCBCBBB5BACCCCCCBBBCD;@>9999*558>.444&4;;3:;;;>==:?<?;??<@??;?BABBCCCCBBDAAACC@CA@A?BBECBC@@4:4;;;5;BAACCDE?BBCBBB?BB>BAB799@AA;@@@<?@??@.:;4;:;;=<=:;7;=AA@@<@;??@@@=AABBBBB@C>@@B<A?@;?AACBBC?CBBBBAAA@@?=9:9/67949==>A<>>@>?ED>BB99
@ATNG8:02362:05518
GATGGTAGCACACGAGATCTCATCGTACTCATTCGTTTCGGAAGAGACAGGTACGTTAATAGTTAATAGCGTACTTCTTTTTCTTGCTTTCGTGGTATTCTTGCTAGTTACACTAGCCATCCTTACTGCGCTTCGATTGTGTGCGTACTGCTGCAATATTGTTAACGTGAGTCTTGTAAAACCTTCTTTTTACGTTTACTCTCGTGTTAAAAATCTGAATTCTTCTAGAGTTCCTGATCTTCTGGGTCTAGTCGTCGCGCTACCATCGAATCACGAAAGTCT
+
9;EE;?CCCCBBBBBBAACCBBBBBBABACBB?BBAB>BC@D@@@ADFCC?CCBBB@C@CCCB?A?BBBCCBBA?<???>?.@A=AABC>CCBC?ABA;??<??@BBB@BBCC>==>9???;?;>>>><<<?;AA>>7;;A;>=@@@@AAA99<A;??=<AA=C;;;;A@===C;A>>>>2>9>7:;;;;.:<777.765///=98;07878(8=?>?<?;;;7;>=;:::8<6::@@AA598CD;?=>>>>>>>?>>??@@D=??<<<<AAA=966.666/
@ATNG8:02364:05487
GATGGTAGTGATACAGATCAGACACCAGAAGATCAGGAACTCTAGAAGAATTCAGATTTTTAACACGAGAGTAAACGTAAAAAGAAGGTTTTACAAGACTCACGTTAACAATATTGCAGCAGTACGCACACAATCGAAGCGCAGTAAGGATGGCTAGTGTAACTAGCAAGAATACCACGAAAGCAAGAAAAAGAAGTACGCTATTAACTATTAACGTACCTGTCTCTTCCGAAACGAATGAGTACTATGTAGAGCTCTATACTAATCGAATCACGAAAGTCT
+
DCAA=ACBCBCCCCDEEDDAABCDD?CAB?BBCC??>??CBBBBBC>BB?B@BAAAADDD+?6CCCCBBCBBAA=A;@@AAA1BB<@<BBB;BCGECBBBCFFBB?B@CC@CCC>AABBCBBBBCCCBCBBB?CCDD?BABBABAC>B?B??>@CCBBACD?ACCCCB>@B=887;?@@@>8?9959BBCB/BB<?888A@@@@<@<>>>A:=9<AC::9:CBBBCC?C?CCC=CCC?ABBCACAAA@A@@AAAA@@@A@@???<@@@@=??BBBBB>BBBA
@ATNG8:02365:05513
GATGGTAGCGCACACATAGATACAGTACTCATTCGTTTCGGAAGAGACAGGTACGTTAATTTAATAGCGTACTTCTTTTTCTTGCTTTCGTGGTATTCTTGCTAGTTACACTAGCCATCCTTACTGCGCTTCGATTGTGTGCGTACTGCTGCAATATTGTTAACGTGAGTCTTGTAAAACCTTCTTTTTACGTTTACTCTCGTGTTAAAAATCTGAATTCTTCTAGAGTTCCTGATCTTCTGGTCTACTACACTGTACTCTACCATGAATCACGAAAGTCT
+
@BCEAEDCC?@ACCCECCBABCCCCCBBBCBB@BBBB=BC@CACBDCCBA@BAAAA=@::>5B?BBBBAAA@B=<??==,882879:,9BBB?BCB@BB798BBBA?B??@ACCB?ACC?D????A??>A;AAA@288AB?===ABEBB888E=<<;<BB=B;@??@@@@A@<@@@AA5A5:3::987+99::=1;;<888==>>18887(299:><A<>><?@@?>>><A:==>>::7;;A<>>>@?>==;;:;;;;>@AAA<>>>D==;;;>=@6@@:/
@ATNG8:02384:05495
GATGGTTGAGAGAGCTCTCTCATCGTACTCATTCGTTTCGGAAGAGACAGGTACGTTAATAGTTAATAGCGTACTTCTTTTTCTTGCTTTCGTGGTATTCTTGCTAGTTACACTAGCCATCCTTACTGCGCTTCGATTGTGTGCGTACTGCTGCAATATTGTTACGTGAGTCTTGTAAAACCTTCTTTTTACGTTTACTCTCGTGTTAAAAATCTGAATTCTTCTAGAGTTCCTGATCTTCTGGCGCTCTGTCACGTCTGCTACCATCGAATCACGAAAGTCT
+
BBAB>A?BACCCCCBBCCCCCCCCCCCCCCBA=ABBB<BD?C?CBCBBBC@BBBCB@C?AAADADACBBB@BBBB@@??>>2<@;?757'6AAC@BCC?BB587?CAA>=AABAA@@9>>@;A;@>>>>>>>;>>>@;;;;===>>AA?><;>;A;?>><>A<>=>@@@@@?A:>>ACC;D<?97////'-9222),,,,,,6889-5552$27779492770765:---49---=7=<///=799=A?;;;?ABB@;;;>@AA<A<<::69AAACBB>BB::
@ATNG8:02385:05489
GATGGTAGGACGAGCGTCTGAGAGGTACTCATTCGTTTCGGAAGAGACAGGTACGTTAATAGTTAATAGCGTACTTCTTTTTCTTGCTTTCGTGGTATTCTTGCTAGTTACACTAGCCATCCTTACTGCGCTTCGATTGTGTGCGTACTGCTGCAATATTGTTAACGTGAGTCTTGTAAAACCATCTTTTTACGTTTACTCTCGTGTTAAAAATCTGAATTCTTCTAGAGTTCCTGATCTTCTGGATACACTCATGTGCACTACCATCGAATCACGAAAGTCT
+
::<@<955995555444<<A>CCCABBBBBCCABCCD>AC>B@BAAABAA=@BC??<;:A@?C>A@ABBDABABB=??CCB3BB:;:BB<AAAA?A@B>AA9:;CCBCACBAACBBC>CBD@B=@@BAAB@B>BBBC@CBBBB;;;;:@@@????;?@@=@A;?>BABBBCCCC?A@@AA7A>@A;;;;;*;A@@A;A999@<==;;)/000'0///92749<9>B@A@?@:>9?>>BB@59:;2;@??>@@@ABABAA@A:;9<>@?@A>CCAABBB<BB@@
@ATNG8:02345:05550
GATGGTAGAGTACAGTGTAGTAGACCAGAAGATCAGGAACTCTAGAAGAATTCAGATTTTTAACACGAGAGTAAACGTAAAAAGAAGGTTTTACAAGACTCACGGTAACAATATTGCAGCAGTACGCACACAATCGAAGCGCAGTAAGGATGGCTAGTGTAACTAGCAAGAATACCACGAAAGCAAGAAAAAGAAGTACGCTATTAACTATTAACGTACCTGTCTCTTCCGAAACGAATGAGTACACATCGTCGTGTCGTGCATCGAATCACGAAAGTCT
+
CCCC?BCBCCCCDBBBBBCBBBDCC?CBB=CDDC??=??BBC??AB?BD>B>@@@@BBBB3B@CBBBBBCCBBA9><99999*:C>C4;;<.<BC?BBAABBCB@BB?BC?BBB>AAABCCBBCCCCCACAC?CCCC>BAAB???B@B@C@A?ABBCBBBC?BBAAAA?CC?778488<<<5=<<988988(5=6=688?AAAA;@=@CBB:=8=<@??<?@@@BBB?B?BBC>BAB=??CCBBBCB@@AAABBBBBBBBBBCCBBB?@CCC???9????
@ATNG8:02345:05555
GATGGTAGCTCACGTACGTCACACGTACTCATTCGTTTCGGAAGAGACAGGCACGTTAATAGTTAATAGCGTACTTCTTTTTCTTGCTTTCGTGGTATTCTTGCTAGTTACACTAGCCATCCTTACTGCGCTTCGATTGTGTGCGTACTGCTGCAATATTGTTAACGTGAGTCTTGTAAAACCTTCTTTTTACGTTTACGCTCGTGTTAAAAAATCTGAATTCTTCTAGAGTTCCTGATCTTCTGGGTCTCTCTCTCACGCACTACCATCGAATCACGAAAGTCT
+
9<CC:CBDC<<A<;;>=<A<?AACCCCCBACA=ACCC?CD@C?@@BBB@A>?BBAA>B=@@BB@C@DCBCBBBBB?BBEEE5BBACCBC=BC;;8;AB?DC9<=CBCCAIGCCCEAA?ACC@C?CCCCCBBC?@@@C?BBBBCBBBBBDCCCCAA=A@@<@D?B@BCBBBCBCB@CDCDD:A=A<AA@AA,@@@AA;A@D;;;;;;A5;;;;;%;?@AA::7:D?CCDC@??@D=A?>A@@=@ABB=ABBBBBBCCCBBAA@@@AA?@A@BB@CDAA@@@;@BAA
@ATNG8:02349:05527
GATGGTAGGACGAGCGTCTGAGAGGTACTCATTCGTTTTCGGAAGAGACAGGTACGTTAATAGTTAATAGCGTACTTCTTTTCTTGCTTTCGTGGTATTTCTTGCTAGTTACACTAGCCATCCTTACTGCGCTTCGATTGTGTGCGTACTGCTGCAATATTGTTAACGTGAGTCTTGTAAAACCTTCTTTTTTTACGTTTACTCTCGTGTTAAAAATCTGAATTCTTCTAGAGTTTCCTGATCTTCTGGCGCTCTGTCACGTCTGCTACCATCGAATCACGAAAGTCT
+
//;;7;==;?BBACBBCDBCCCCC?CCCCB?=9=9999.;B<@=BFDECCCACCCCD?C?CCDD@C@CCBBBBBA?;;;::-:B=AABD>BB@@;@<;;0;B=BBBDDD@ICCCCCCB?BBB?A@CEBA@@996;BBB>CBBCCCCBBBBCCAAAB>AAC?:979?@@ACBCCCC@CDDCC;CAF?BBCCCCC#BCCCC>CCCCCCCBBB4::::*;=<==+0+0<6<B@@@;;;0;?>@@BBB>AAB?BBBCCCCBCBCBBBBCECBB@CAAAB?BBBCBBB<CAA@
@ATNG8:02352:05524
GATGGTAGATATATGTACGCTCTACCAGAAGATCAGGAACTCTAGAAGAATTCAGATTTTTAACACGAGAGTAAACGTAAAAAGAAGGTTTTACAAGACTCACGTTAACAATATTGCAGCAGTACGCACACAATCGAAGCGCAGTAAGGATGGCTAGTGTAACTAGCAAGAATACCACGAAAGCAAGAAAAAGAAGTACGCTATTAACTATTAACGTACCTGTCTCTTCCGAAACGAATGAGTACTACTCTCAGAGACACACTACCATCGAATCACGAAAGTCT
+
8;@A@AECBBCBCAAABBA@@@ABB@CCC?BBA@@@6:6:AB?@?B>A@?A@9:8=8;;<1=?DCCCBBCBA@@:9:;BCCC5@?;>2::;*:CD@CBCBCCBBB?C@DD@CAC@CD??@CBCCCCCCCCCC@BB@@<@BAABBBB?B?B:;;;BBCCBBB?BBCCBB?BC?BBB?BBBAA;?>>8=>=??1;>;@>==AAA@@:=:=A@@7;7:?B@@=@A@>?@@<@=:99/:??<?BBBBBBBBB?@?BABAA=??@@AAAA=B===A<@?>>:;;6;:99
@ATNG8:02355:05533
GATGGTAGAGAGACTGTAGCGCACCCAGAAGATCAGGAACTCTAGAAGAATTCAGATTTTTAACACGAGAGTAAACGTAAAAAGAAGGTTTTACAAGACTCACGTTAACAATATTGCAGCAGTACGCACACAATCGAAGCGCAGTAAGGATGGCTAGTGTAACTAGCAAGAAATACCACGAAAAGCCAAGAAAAAAGAAGTACGCTATTAACTATTAACGTACCTGTCTCTTCCGAAACGAATGAGTACTATGTAGAGCTCTATCGAATCACGAAAAGTCT
+
CDBB?BBBBDCABBBBBDCB;;9>:3>;@?BBBC;;8;@BBBA@?B???;?>???AABBB2B>??>AAABBBBB9><:5555$55.5.555&5<<9>==<==99@6;6;B?B@@=?ADACABBCCBCC@A@@=@BBB?AAAAAABC@D@CBB?BBBBCCCC>AABBA>:000*0005::0899+9:38/877665#5939222;:@<<68559<>4=8=>A@?;?AAABBF?@:;;=5=00*000@ABBBC???@@@??>>==<<<:5<9;:6788)8878
@ATNG8:02357:05534
GATGGTAGATATATGCACGCTCTACCAGAAGATCAGGAACTCTAGTAGAATTCAGATTTTTAACACGAGAGTAAACGTAAAAAGAAGGTTTTACAAGACTCACGTTAACAATATTGCAGCAGTACGCACACAATCGAAAGCGCAGTAAGGATGGCTAGTGTAACTAGCAAGAATACCACGAAAGCAAGAAAAAAGAAGTACGCTATTAAACTATTAACGTACTGTCTCTTCCGAAACGAATGAGTACTGTATCTATGTGTGCGCTACCATCGAATCACGAAAGTCT
+
<<::27//////9<@=B=>@>==;:5854.494444.35:9:;544===>B>>=?99999$4.4::<>>@@@>>4<555555$5;5;.555&5994965544444.3533-3994:553<<>;@@A>>?C@>299999)48884443-57;4505:::<<4504333;;;9:8:??4=8:>?6;77189>>>@'==::0//93773(./'/.//35046>00///84457<7;;<498974333933333<=>;<<?>:<88??=8507::57177724/7(////
@ATNG8:02357:05542
GATGGTAGCATCATGCATATCTCACCAGAAGATCAGGAACTCTAGAAGAATTCAGATTTTTAACACGAGAGTAAACGTAAAAAGAAGGTTTTACAAGACTCACGTTAACAATATTGCAGCAGTACGCACACAATCGAAGCGCAGTAAGGATGGCTAGTGTAACTAGCAAGAATACCACGAGAGCAAGAAAAAGAAGTACGCTATTAACTATTAACGTACCTGTCTCTTCCGAAACGAATGAGTACTGCGTCTCACTCTCGCCTACCATCGAATCACGAAAGTCT
+
<<CF@BBBBDCCCCCCBBBBBDCCD=AAB@DCC@@@?B?BBBAAAD?CC?B?>>?BBDDC2B?AAAAABBBBBB<@;>@@>@0??=A5:::.;CC@DCCCDCC@?>A@CC?A@D?BB@@BCBCCCCCCCCCC?BBBC?BAAAAAAC@C?B999:CCBBACC?BABBAA>AC@CBB999CCAAA==8=??>@/>>;>AABBBBB@@A;>=00+06000@?;=ABBBBB@C@BBB>BBB?BABCDCC@AABBBACAAABBBBD@ACC?CA@@B?DC@@9:9.;@@@
@ATNG8:02358:05557
GATGGTAGTCTCAGATAGTCTATAGTACTCATTCGTTTCTGAAGAGACAGGTACGTTAATAGTTAATAGCGTACTTCTTTTCTTGCTTCGTGGTATTCTTGCTAGTTACACTAGCCATCCTTACTGCGCTTCGATTGTGTGCGTACTGCTGCAATATTGTTAACGTGAGTCTTGTAAAACCTTCTTTTTTTACGTTTACTCTCGTGTTAAAAATCTGAATTCTTCTAGAGTTCCTGATCTTCTGGGTCTCTCTCTCACGCACTACCATCGAATCACGAAAGTCT
+
<696:;;;B@@?AA;A;;@?BBBCDCCBCBA@;?;::0;AAC?CBBCBAA?ABBCB>@;>B;;7<?BDBBCCCBB?B@@@7=@9=00,0=>>>@AC?BB@BBBCBB@BCCCCCAA=A;;5;<@AABBBBB@CBBCADCCBBB@@@CCAABCCDACBB?@@=@@BBB??@CDE@CCBBB8A9>9;;;;;;;#;B??@9@ABAABBBBC@DDCC5CCDBC@B@BC@CCCB:;:6;5;CABBB=A;;;0;AAABABCCBBBABABCAB@CCCHDACB@@AAA;ABBA
@ATNG8:02361:05526
GATGGTAGCTCTGCTCTGACTCTCGTACTCATTCGTTTCGGGAAGAGACAGGTACGTTAATAGTTAATAGCGTACTTCTTTTTCTTGCTTTCGTGGTATTCTTGCTGGTTACACTAGCCATCCTTACTGCGCTTCGATTGTGTGCGTACTGCTGCAATATTTGTTAACGTGAGTCTTGTAAAACCTTCTTTTTACGTTTACTCTCGTGTTAAAAATCTGAATTCTTCTAGAGTTCCTGATCTTCTGGTATACACACTCGCTCGCTACCATCGAATCACGAAAGTCT
+
//9937=9=:<@@>><@;;==??BBBBA@@==;?==B<ABB=B>AABBBBB>BBCA@?@@CDCB:CAC;;=BB>:>89=??@,9:2;AAC<?@CE8;9:?AA?BB@@<A=@@@ACCBB6:::298==?BBCBD@CBBB?BBAB<;;@@;;:A:88<6>:::,:B5=:?@?@@A>@@;B:;;;.;>C?BCCCB2BEBBB9;;BBBABB;;8;CDD2@@@?A=A?BB>BAA@A::78;>A???=9==@=@ABBBCCBACA@;:9B@ABB?BBB9:48=@>BBB=B;;;
@ATNG8:02367:05530
GATGGTAGCACGAGTCACTCATATCCAGAAGATCAGGAACTCTAGAATGAATTCAGATTTTTAACACGAGAGTAAACGTAAAAAGAAGGTTTTACAAGACTCACGTTAACAATATTGCAGCAGTACGCACACCAATCGAAGCGCAGTAAGGATGGCTAGTGTAACTAGCAGAATACCACGAAGCAAGAAAAAGAAGTACGCTATTAACTATTAACGTACCTGTCTCTTCCGAAACGATGAGTACGATGAGAGAGCTCTCTCTAATCCGAATCACGAAAGTCT
+
88<=6;;===;;;<<;5556:;=>?:>551555955.5./77,,,,(,,,06067:<<===+<8<445<::8696)///////$/;7<.555&5;;7<=6659944.438:.55<8;:;<;;99650779//)-(--//)/9:;6866)/)///1788;555=:=;88/--5(--8166;=2332022222$2627755522./(/3//.727497>>>:B===<<:)/(//6(////6688=<====<77755566553555/..(.755575333,3...
@ATNG8:02368:05535
GATGGTAGGCGAGAGTGAGACGCAGTACTCATTCGTTTCGGAAGAGACAGGTACGTTAATAGTTAATAGCGTACTTCTTTTTCTTGCTTTCGTGGTATTCTTGCTAGTTACACTAGCCATCCTTACTGCGCTTCGATTGTGTGCGTACTGCTGCAATATTGTTAACGTGAGTCTTGTAAAACCTTCTTTTTACGTTTACTCTCGTGTTAAAATCTGAATTCTTCTAGAGTTCCTGATCTTCTGGTGTCTGATCTGTATCACTACCATCGAATCACGAAAGTCT
+
;95;26==@DC=<;969956666=<<?:;55439444)4;7<:>>>BCBB?AAA?@<?<AABB?CACCCC@AABB?BBBAA/99.37;;38BBC@CAA>AA=????7925999AAAA<BBB7;8<C>>>AAB:==DD8;:??@>?>B@A@@;;;A9==?<?@<@;>>=====;;5::;;;1;:?:????>/=>///)/67///999<1888(2::;=8;59:29;;<967*/*/6;==?6;;=8=====>?@>=;;<AAAAB?@<???==:=A>>:::6:===
@ATNG8:02369:05521
GATGGTAGCGCGACGAGCGTAGACCCAGAAGCATCAGGAACTCGTAAGAAGAATTCAGATTTTTAACACGAGAGTAAACGTAAAAAGAAGGTTTTACAAGACTCACGTTAACAATATTGCAGCAGTACGCACACAATCGAAGCGCAGTAAGGATGGCTAGTGTAACTAGCAAGAATACCACGAAAGCAAGAAAAAAGAAGTACGCTATTAACTATTAACGTATGTCTCTTCCGAAACGAATGAGTACCTCTCAGACGCTCGTCCTACCATCGAATCACGAAAGTCT
+
65==5459>;556<<<>>;;;B999/4>?344/79/0)-355--//)/:388(3,33388=>?+B===8:::<=CB=<@AB==;;05946:>>?2<;@;@>>==;</0*/4//+/;=8BBBB?96:@A::9AA<@@CABA@BBBBBBAC=A<@;:2:BA898==087<8<A>>>;??<6;<>:=29860//////%/95//.88:998495777>.6.57><?99554<6<-4380877,339::;=6<<A@BCCA@@??:8<:>?=76658<8=???>@@8=>@@
@ATNG8:02370:05541
GATGGTAGAGAGAGCTCTCTCATCGTACTCATTCGTTTCGGAAGAGACAGGTACGTTAATAGTTAATAGCGTACTTCTTTTTTTCTTGCTTTCGTGGTATTCTTGCTAGTTACACTAGCCATCCTTACTGCGCTTCGATTGTGTGCGTACTGCTGCAATATTGTTAACGTGAGTCTTGTAAAACCTTCTTTTTACGTTTACTCTCGTGTTAAAAAATCTGAATTCTTCTAGAGTTCCTGATCTTCTGGGTGCGCTACAGTCTCTCTACCATCGAATCACGAAAGTCT
+
```
