## Supplementary material for "Massive Multiplexing Can Deliver a $1 Test for COVID-19": Fastq files for Ion S5 analysis of 24 indexed plates: E-gene_Plate06_Rep1_IonCode_0107.filtered.fastq (part 79 of 127)

```
5499.4444::=9@@A;;==;;;=AB@ABCBBABCBE>@@?@@BDCBCDC?AACAA>@?@@??4=489@@AB@?@99787888"9738@<=0<AAA7:9B?BD??>?=??8;===>>==:=@@<@:==?A===?;??==:>===?????BB>>>BAA:>=>:>@<?=?@@@AAB@@:=9:99-9)/)/:;<:+77333-7///69;@@B<>>>??'>::;<:=::;5;?>97//+/39:<?>>5;;>?9????>>>@B;;;@@@==33-3---749<??:::19966
@ATNG8:02385:05535
GATGGTAGCACCCACGGAGATCTCATCGTACTCATTCGTTTCGGAAGAGACAGGTACGTTAATAGTTAATAGCGTACTTCTTTTTCTTGCTTTCGTGGTATTCTTGCTAGTTACACTAGCCATCCTTACTGCGCTTCGATTGTGTGCGTACTGCTGCAATATTGTTAACTTGAGTCTTGTAAAACCTTCTTTTTACGTTTACTCTCGTGTTAAAAATCTGAATTCTTCTAGAGTTCCTGATCTTCTGGATACACTCATTGCACCTACCATCGAATCACGAAAGTCT
+
55;;8==?CC@@3<00)////ACBBBBCC;;;B<<9;BB?==B?B:=<<=@==9==:55057::;=9=9====<<;@B>?????.?B><:==6?BBB>AA@<@A499=<7927==:8==>:;=;<@<@@@@A@@@=B;;;<@BBAAA@@@@@BAA99:1///6;;6<6>><A@ABBB@CDDDD;D@D<;;;;;*<?;;;.9@@BCBBBBB???>?,=00096;:>>9<@@?>?A=B>BABBDD768>:=@@@A@>==?9==>>:?;;7;B;;;=======<4=888
@ATNG8:02387:05532
GATGGTAGATATATGCACGCTCTACCAGAAGATCAGGAACTCTAAGAAGAATTCAGATTTTTAACACGAGAGTAAACGTAAAAAAGAAGGTTTTACAAGACTCACGTTAACAATATTGCAGCAGTACGCACACAATCGAAGCGCAGTAAGGATGGACTAGTGTAACTAGCAAGAATACCACGAAAGCAAGAAAAAGAAGTACGCTATTAACTATTAACGTACCTGTCTCTTCCGAAACGAATGAGTACGAGAGAGCACACGTGTCTACCATCGAATCACGAAAGTCT
+
4444.44;;B::6;;;<===5555505==8==<55559-//8//)/8(//*/5<;;=====+=7:9933366666././/////#//)5.555&555.555555545.48995;;>:>>B=BBBGCCCD00000*0<774:<<;;;<<7:69<<*00<<00/73-39:887388,///(///:;5::9533333$25.55589:::A9><?=;=1506<?@@;@?::98917-37<69995337<<<<787;;;<7777;7885558838...527799444(3883
@ATNG8:02387:05548
GATGTAGCGAGCGAGTGTGTATACCAGAAGATCAGGAACTCTAGAAGAATTCAGATTTTTAACACGAGAGTAAACGTAAAAAGAAGGTTTTACAAGACTCACGTTAACAATATTGCAGCAGTACGCACACAATCGAAGCGCAGTAAGGATGGCTAGTGTAACTAGCAAGAATACCACGAAAGCAAGAAAAAAGAAGTACGCTATTAACTATTAACGTACCTGTCTCTTCCGAAACGAATGAGTACCTCTCAGACGCTCGTCCTACCATCGAATCACGAAAGTCT
+
BBBBBBBBCCBAAABDDDCCCCBB?CCC?DEDD??=@@BBCABAA<??<?>CBC?>>>>0@ACCDECCCCCCD=@?99999*:B>B4;;;-<BC?CBBBAAC;;:;@BB?CBC@BBBBBBBBBBDCCCBBA=B@@?;@BAAABAA?BADDC?BBBCCBBA?CDDABB?@@>ABA8<9999,9<;8999999%9><?:89BB@AA7;7:>@?5:6:ACBC@BCAAABB@C@AAA9A??;?ABBBBB?BBB@AABBDCCBB@@<@A@;??@??<?@BBAA@<@999
@ATNG8:02343:05578
GATGGTAGCATCATGCATATCTCACCAGAAGATCAGGAACTCTAGAAGAATTCAGATTTTTAACACGAGAGTAAACGTAAAAAGAAGGTTTTACAAGACTCACGTTAACAATATTGCAGCAGTACGCACACAATCGAAGCGCAGTAAGGATGGCTAGTGTAACTAGCAAGAATACCACGAAAGCAAGAAAAAGAAGTACGCTATTAACTATTAACGTACCTGTCTCTTCCGAAACGAATGAGTACGAGAGTCAGAGCAGAGCTACCATCGAATCACGAAAGTCT
+
//9:7:@@@BCBBAAA@ACCDCCCC?BBB?BCBBBB?B=@@A??=@=@@>B=AAABB===+A>BABBBBBBBBA9=:>?@?@,@@<@5;;;6;EEACACBDBCAA?A@CFACCC=ACBBCBBBCBCDDBBAB@DCCC?B@@ABBBB?C@CBB@BBBDDCCA?ACCCBA?BB?@?A?@@>>=8>==9:8888(8>:?888A???D=B:>?AB<A<??B::6:CAABBB@C?BBB<ABB@BBBCCCCCBB?@@BCBBBBB>:99>9939<<<?<A>>>@@@;@CAA
@ATNG8:02343:05579
GATGGTAGGACGAGCGTCTGAGAGGTACTCATTCGTTTCGGAAGAGACAGGTACGTTAATAGTTAATAGCGTACTTCTTTTTCTTGCTTTCGTGGTATTCTTGCTAGTTACACTAGCCATCCTTACTGCGCTTCGATTGTGTGCGTACTGCTGCAATATTGTTAACGTGAGTCTTGTAAAACCTTCTTTTTACGTTTACTCTCGTGTTAAAAATCTGAATTCTTCTAGAGTTCCTGATCTTCTGGGCTGCGCTGATATGCGCTACCATCGAATCACGAAAGTCT
+
;;6=;@@D@CCDCBAA?;?@CCCCADCBAABC?CBCC>CC@C?BBCBBCD?BCEBC@D?BABC?C@CCCCBAA@C@A@AA@0@A=A@@@:@C@A?ACB?BC>BBBCBB@CCBCCCCC@CCB?C?DDDD@A@C?BADD=A@@@BBBBCBCBCCEAA>ABB@BB@E@BBBCCCCCGBDCCCC<B>B><<;;;*;CDJD?GCCCBBGCCC@CCFD5EBCCB@CHCC?BDFCCA@>@?BAAABC>A?AA;@BBBBCCDCCCCFDCC;;;@@@ACF@BBCECCC>CCCD
@ATNG8:02344:05610
GATGGTAGTGTCGAGTGCGCGTCGTCCAGAAGATCAGGAACTCTAGAAGAATTCAGATTTTTAACACGAGAGTAAACGTAAAAGAAGGTTTTACAAGACTCACGTTAACAATATTGCAGCAGTACGCACACAATCGAAGCGCAGTAAGGATGGCTAGTGTAACTAGCAAGAATACCACGAAAGCAAGAAAAAGAAGTACGCTATTAACTATTAACGTACCTGTCTCTTCCGAAACGAATGAGTACGAGACGAGCACACGTGTCTACCATCGAATCACGAAAGTCT
+
//99)/////:////////<<?>>=?:=66.5;999<.4.//7///;5/-(-(///99;;;+;8788<<888:;;(334555&5<49.555&5<<766655==>>:=:=<?ABB>B<AA>@@?:99@@@@@C@C::9<>>?A?>?>=A>0006<00/77:;8<888;@68817;;1777892:=:9===;;.99499888:=>=1605977196:6994.443899=7<8888189959::?8<:<8<///7.//;@99885666505...3.3375337(7=>;
@ATNG8:02346:05592
GATGGTAGCTCTGCTCTGACTCTCGTACTCATTCGTTTCGGAAGAGACAGGTACGTTAATAGTTAATAGCGTACTTCTTTTTCTTGCTTTCGTGGTATTCTTGCTAGTTACACTAGCCATCCTTACTGCGCTTCGATTGTGTGCGTACTGCTGCAATATTGTTAACGTGAGTCTTGTAAAACCTTCTTTTTTACGTTTACTCTCGTGTTAAAAATCTGAATTCTTCTAGAGTTCCTGATCTTCTGGCGCTCTGTCACGTCTGCTACCATCGAATCACGAAAGTCT
+
9;DD9>CCA@;@A@BCCBBBCAAACCCCCC::69@@@9@E@C@BCCCCBC@CDCBB?C@CCCE@B?BCBDC:;;A=;<;;;*4:38><@8@CAA=ABB>AB>BABBCC@CBCCCCCC@BBB?B?CCCCCCCC=@@CC@DAAABCBCBBCAA@CAA?CCC?@@>A?BBCBBBCCC?CCDDD;B>B;A?????'ABBBC>CICBBBCAA@ACDEE2CBBBI@D@BC@BBB@@@B@B?BBBCDC=?>B>BCCBCBCBBCCCBBABABAC?BAAAC>BBBBCCD>DCBB
@ATNG8:02346:05594
GATGGTAGAGTACAGTGTAGTAGACCAGAAGATCAGGAACTCTAGAAGAATTCAGATTTTTAACACGAGAGTAAACTGTTAAAAAAGAGGTTTTACAAGACTCACGTTTAACAATATTGCAGCAGTACGCACACAATCGAAGCGCAGTAAGGATGGCTAGTTTAACTAGCAAGAATACCACGAAAGCAAGAAAAAGAAGTACGCTATTAACTATTAACGTACCTGTCTCTTCCGAAACGAATGAGTACGAGAGAGCACTCGTGTCTACCATCGAATCACGAAAGTCT
+
7:;;?AA0;6<<<;;<CCCC@@@;;455>8;?@@@@<@>;;;555;8::6:6;>373777$7,338:=;::88:4.---(-7777%45727;;.544)-----83555'2+26455537:::@@>>;A@CCBBAC@CCCC>AABCBBBC?C@C@?<???=?C=A@BBBBBC@BC?BBB=@?AA@800/:??@@A0?@=868=@??BD>A>@=BB?B?AA????BAAB9::>A;>:A7>?@=@BACBDCCBBABBBC???CC@>>BBBB@CBBB@<:;:=888-8::;
@ATNG8:02352:05615
GATGGTAGCTATACGTATATCTATGTACTCATTCGTTTCGGAAGAGACAGGTACGTTAATAGTTAATAGCGTACTTCTTTTTCTTGCTTTCGTGGTATTCTTGCTAGTTACACTAGCCATCCTTACTGCGCTTCGATTGTGTGCGTACTGCTGCAATATTGTTAACGTGAGTCTTGTAAAACCTTCTTTTTACGTTTACTCTCGTGTTAAAAATCTGAATTCTTCTAGAGTTCCTGATCTTCTGGATAGCGACGCGATATACTACCATCGAATCACGAAAGTCT
+
AACDABBCCCCCCCDFDCBBBCBBBBBBBBBB@BCCG>BB@C@BABACBC@BCCCC?A>BBBC>B>BBCBB@@BB?AADDE3@@;A@@A:ABBB?CBB?BB:>=ABBC@AAA>=>AA=D==7?=A?>===>>;A;<<<AAAAA>?>A@@@A@A?A9>==:<A=D=??@>>>>>@=??AAA5A<@=??=?=/99779.3-----9;6:2:@?@/>AAAA<A<;;7;==@B>>:><@@@;;@///@9===A==>@A@AA@@@A@??A<??>>>=>>=@>>>9>>>A
@ATNG8:02357:05615
GATTAGGCGTGTGAGAGTCTGCCCAGAAGATCAGGAACTCTAGAAGAATTCAGATTTTTAACACGAGAGTAAACGTAAAAGAAGGTTTTACAAGACTCACGTTAACAATATTGCAGCAGTACGCACACAATCGAAGCGCAGTAAGGATGGCTAGTGTAACTAGCAAGAATACCACGAAAGCAAGAAAAAGAGTACGCTATTAACTATTAACGTACCTGTCTCTTCCGAAACGAATGAGTACGTGTGCGACGTGTCTCCTACCATCGAATCACGAAAGTCT
+
BBBACC@CCBCBBBCCDDBBBCC>CCCACAA@CC@C?CCBBCCC@CC?C@CCBAACCC3C?BBBBA@AB??=5=>9999+7?:?2997&38839:885AA@@<@<=?:?=<9<8:8B>><@AAAA><>@;@=782:===A>>>=A;?::5:::>A<<<8<>>=AA?BB?AA@?>::;=4::65/////'//.7779>5526A;A8:8;><A>>=@<>>?>>??;@7;:?3=??;?ABBA??>>>@@@@???@@@?<;7;CB8>>777:<;;<<==8=AAA
@ATNG8:02365:05596
GATGGTAGCGCACACATAGATACAGTACTCATTCGTTTCGGAAGAGACAGGTACGTTAATAGTTAATAGCGTACTTCTTTTTCTTGCTTTCGTGGTATTCTTGCTAGTTACACTAGCCATCCTTACTGCGCTTCGATTGTGTGCGTACTGCTGCAATATTGTTAACGTGAGTCTTGTAAAACCTTCTTTTTACGTTTACTCTCGTGTTAAAAATCTGAATTCTTCTAGAGTTCCTGATCTTCTGGAGATACACATGATACTCTACCATCGAATCACGAAAGTCT
+
<;6<8=B@??@AACEEBBBCC@AAEDCCCCCC<@@@@;@C?B?CCCBBBC@CCBBB?B@BBCC?C?CCBBBBCCC?AACCC3CD=??CC=BBBC@CCC?CC?@@@CBB>BCBBBA;::;CC?C@CBBBBBBB@DDCC@CCBBBABABBBCBAA?C@DDB>CC@C?BBBBBBBBB<@A@BB:B?B>;;;;;*;AACC>CCCECGGCBB@CCBC5CBBBD@B>BB=@@@@@@@6:8:ABCCC@BCC?AAAAACBBBCBBBAAACB??=??>>@???>>;;;/;CCA
@ATNG8:02365:05610
GATGGTAGCACGAGTCACTCATATCCAGAAGATCAGGAACTCTAGAAGAATTCAGATTTTTAACACGAGAGTAAACGTAAAAAGAAGGTTTTACAAGACTCACGTTAACAATATTGCAGCAGTACGCACACAATCGAAGCGCAGTAAGGATGGCTAGTGTAACTAGCAAGAATACCACGAAAGCAAGAAAAAAGAAGTACGCTATTAACTATTAACGTACCTGTCTCTTCCGAAACGAATGAGTACGATGAGAGAGCTCTCTCTACCATCGAATCACGAAAGTCT
+
?@BD@@BBB666==?666?>@==>>7;697<@BAA?;A=ACCBBBC@DC@D@A@@====?.@>BCCCCBAA987)8>:;;;;*;A>C5;;;*9AB?CCCDDDDBC@C@AA=AAA?BACCC;;;BBBCCCCBC@DEBB?A@>>?@@@<A@B@@?@DDBBABCADEBBBC?@@<:::9=>99927757777777&5535/./;<A>?7:67<=?:>5;;;;;>A@A?@?@6949CE>CCC>BAAAA@?AA??;@@@@CBA;;;>>>?B=B????<?CB>BBB=B999
@ATNG8:02366:05614
GATGGTAGCTCTGCTCTGACTCTCGTACTCATTCGTTTCGGAAGAGACAGGTACGTTAATAGTTAATAGCGTACTTCTTTTTCTTGCTTTCGTGGTATTCTTGCTAGTTACACTAGCCATCCTTACTGCGCTTCGATTGTGTGCGTACTGCTGCAATATTGTTAACGTGAGTCTTGTAAAACCTTCTTTTTACGTTTACTCTCGTGTTAAAAATCTGAATTCTTCTAGAGTTCCTGATCTTCTGGGCAGACTCTCACACGCCTACCATCGAATCACGAAAGTCT
+
BBDB@BCCCAABCCCCCCCCC@@@ABAABCCB@ACDD>BC?B?;;9@>@@>BBABC?B<AA@@:A>B@ABBA@BB;9;DGG09:45::;4@<>?266;7;=:>CCCCB?BDDECCBC?@@@=A>@@@BCB@@>ABBA?CCCBBBBCCCCCCBBBB?AAA?AA?C???@A@ACEG?BBCCC:B>A>;;;<;*;;CCJ=CCCBBA@>>>.9999'9====:>;?C?CCC;;;B?B?BBBCCB@BBCC>CGFDCBBBDBBBADD@CBB>BAAAA@CBCCBBB=BBCA
@ATNG8:02373:05604
GATGGTAGGTGCCATGAGTGTATCCAGAAGATCAGGAACTCTAGAAGAATTCAGATTTTTAACACGAGAGTAAACGTAAAAATAAGGTTTTACAAGACTCACGTTAACAATATTGCAGCAGTACGCACACAATCGAAGCGCAGTAAGGATGGCTAGTGTAACTAGCAAGAATACCACGAAAGCAAGAAAAAGAAGTACGCTATTAACTATTAACGTACCTGTCTCTTCCGAAACGAATGAGTACGATGAGAGAGCTCTCTCTACCATCGAATCACGAAAGTCT
+
BBCB?BDD@CBB=CCCCEECCBBB@CCC?CCBBBB@B?CCBBBCC>AA=A@BBBBBBBB3B@>@?BBBBCBBA;@?88878(8<7=:???3?CC<>??@BAA>>;><AB=A><:;;>=>=>>>?AAA><<>9>@>>9>@@@>=>>;A;A>>9>>>>??>>:>===@@;??;?AA499777.9<96:9988*//+/===BAA@@;@<@@@A;?;?A889;CAAA9<<<A<AAC6>?A<AAAA>>>;;:>>?>>>@@AAAA<<<AD=A?==>;@@>@@@>9>::;
@ATNG8:02379:05580
GATGGTAGAGTACAGTGTAGTAGACCAGAAGATCAGGAACTCTAGAAGAATTCAGATTTTTAACACGAGAGTAAACGTAAAAAGAAGGTTTTACAAGACTCACGTTAACAATATTGCAGCAGTACGCACACAATCGAAGCGCAGTAAGGATGGCTAGTGTAACTAGCAAGAATACCACGAAAGCAAGAAAAAGAAGTACGCTATTAACTATAACGTACCTGTCTCTTCCGAAACGAAATGAGTACTGTATCTATGTGTGCGCTACCATCGAATCACGAAAGTCT
+
;<AB?BCBBCBB==A>>CABBCB@A?ACC@BAAA@@<@<@AC???B?BB?C????AAAAA2A>AAABBBCCBBB>::;CLFF5B@;A5;;;*:AA=BCBBBBBBB@CABB?BBC@BBAABBCC@@@DBBBDD?BBBB=??BBBAAA=A?BAA?BBBBBBCB?BBDCBB?AA=999?BB???8>;:7:;;:;+:=8=;;;ABB==9<8==@>=8<=@;:8:CAABCB?B=@>>89988(7;=>>@@CB>>>AAAA>A=;;:>>>??;?@@==:=?<>:00+0000
@ATNG8:02381:05573
GATGGTAGCATCATGCATATCTCACCAGAAGATCAGGAACTCTAGAAGAATTCAGATTTTTAACACGAGAGTAAACGTAAAAAGAAGGTTTTACAAGACTCACGTTAACAATATTGCAGCAGTACGCACACAATCGAAGCGCAGTAAGGATGGCTAGTGTAACTAGCAAGAATACCACGAAAGCAAGGAAAAGAAGTACTCTATTAACTATTAACGTACCTGTCTCTTCCGAAACGAAATGAGTACGATGAGATCTCGTGTGCTACCATCGAATCACGAAAGTCT
+
6666:?@?BBCBBCCCCBBBBCDED@CCC@CBB@@@@B?BBBBBCC@AA>B>@@?@:;;<+:6<=BFCDBBBBA8=8;;;;;*;@<@5;99&5<<6=?CCDBB;;:;?BB@CAA?ACECCCBCAAADDDBBB?CAAA?BBBCCCCB?B@BBB@CBBBD????BBBAAA@BB?BBA<???@@;@AA>A=???3>>=?<<;BB???<@<@@??<?<@@>>=;@><<<9:5:;?==6>888*8<>===A>>>>>???@B?@@C;;;>AB=>>>??<??@@::;3;;;;
@ATNG8:02382:05578
GATGGTAGTATAGAGCTCTACATAGTACTCATTCGTTTCGGAAGAGACAGGTACGTTAATAGTTAATAGCGTACTTCTTTTTCTTGCTTTCGTGGTATTCTTGCTAGTTACACTAGCCATCCTTACTGCGCTTCGATTGTGTGCGTACTGCTGCAATATTGTTAACGTGAGTCTTGTAAAGCCTTCTTTTTACGTTTACTCTCGTGTTAAAAATCTGAATTCTTACTAGAGTTCCTAGATCTTCTGGGCAGACTCTCACACGCCTACCATCGAATCACGAAAGTCT
+
:;@=:=@@C?>?>><<;;;;;;=;;;;;;>>>:>A@@<00)060//::7767:8AC@C>??BC?B?BAB@B==:@6;A;;;*995888;06:;;/338375.22226628999=>@@<>?A<A:<=?9:79>6;;:;5;=<==9;555@@@===9497<9;99<;=>===?@@@<@??>7;:566:@@@@,--9;;4;---35:;99-5778(8:::805/5<+..777644(-(---23;=599;=385556668555?B==8=;;578=//+/:;7;;C9@@<;
@ATNG8:02382:05609
GATGGTAGACATATCGTATCTCTGTACTCATTCGTTTCGGAAGAGACAGGTACGTTAATAGTTAATAGCGTACTTCTTTTTCCTGCTTCGTGGTATTCTTGCTAGTTCACTAGCCATCCTTACTGCGCTTCGATTGTGTGCGTACTGCTGCAATATTGTTAACGTGAGTCTTGTAAAACCTTCTTTTTACGTTTACTCTCGTGTTAAAAATCTGAATTCTTCTAGAGTTCCTGATCTTCTGGGCAGACTCTCACACGCCTACCATCGAATCACGAAAGTCT
+
BBEDACCCCCC::<DCCCCBBBDCDCBBC??>?BBD>@@<@@CBBBBBB?CCCCC>B=???C?D>A?AAACBBB;;;:::*:+589815BAA?BBA??>6::A?>><>==@A==:<>>:=:?:::B><><@8::;@9<677==@?@@=;;:<7;>>5;:;A<>;;;>>>AA;>====2==A<AAAAA/???AA:@>=<=>;::>19888(227794:48<48A??>==8=8==;;::6;;;D8=>@@A???D>>>@@@7::A<AAAAA=>:;;@AD7<===
@ATNG8:02384:05607
GATGGTAGCACGAGTCACTCATATCCAGAAGATCAGGAACTCTAGAAGAATTCAGATTTTAACACGAGAGTAAACGTAAAAAGAAGGTTTGCAAGACTCACGTTAACAATATTGCAGCAGTACGCACACAATCGAAGCGCAGTAAGGATGGCTAGTGTAACTAGCAAGAATACCACGAAAGCAAGAAAAAGAAGTACGCTATTAACTATTAACGTACCTGTCTCTTCCGAAACGAATGAGTACTGCGTCTCACTCTCGCCTACCATCGAATCACGAAAGTCT
+
AABB@CCDCDBB=CFCCCCCCCCBB@BBA=BBBB;;7;;@BCBCBB>AA=A=@??9999-:;@DCCCCCA998*8>:;;;;*;@4;5;;09@?9?BCCCCEEC<@<:96:CC?BAAACCFCB@BDBDBBB?BBBB?BCBBA??A4:699:6:BCACB@?=>BBBBB@BB>BBB?BBBBD=>8818>>>A/??<?;;:AA?;;7;;>>??<?<;;?:949@@BBDC@C>???8?@@?BBBCBBB?>?A@@?????A?@00,000+0@=:?;>A@@ABB=@A9:
@ATNG8:02389:05585
GATGTAGTATATCGCGTCGCTATCCAGAAGATCAGGAACTCTAGAAGAATTCAGATTTTTAACACGAGAGTAAACGTAAAAAGAAGGTTTTACAAGACTCACGTTAACAATATTGCAGCAGTACGCACACAATCGAAGCGCAGTAAGGATGGCTAGTGTAACTAGCAAGAATACCACGAAAGCAAGAAAAAAGAAGTACGCTATTAACTATTAACGTACCTGTCTCCTCCGAAACGAATGAGTACTATAGACTATCTGAGACTACCATCGAATCACGAAAGTCT
+
FECCBBCCCCCCCCCBCBCCDBCC?CCC?CBCC9999=A@CCCCB@CC?C?BBB@???@2@@DCCCCBBBBBB=BCBBBBB3A@;A5;;;.;BB>BABABCCBC@A@EC@CBB>BCCBCCCCCCBBBCCBB?BDBB?A?????AB=B?BBB?BBBCBAAA?BBBBBB?BB?999<>?::9,8776:<====':;9=///==BAB8;7:<@A:>9=@B;:5:@@@AB@BD?AAA;@??:???@BBBAA>AA==>A;??C???BBBA>@@A??<?A?@;;;0::::
@ATNG8:02342:05621
GATGGTAGCTCACGTACGTCACACGTACTCATTCGTTTCGGAAGAGACAGGTACGTTAATAGTTAATAGCGTACTTCTTTTTCTTGCTTTCGTGGTATTCTTGCTAGTTACACTAGCCATCCTTACTGCGCTTCGATTGTGTGCGTACTGCTGCAATATTGTTAACGTGAGTCTTGTAAAACCTTCTTTTTACGTTTACTCTCGTGTTAAAATTCTGAATTCTTCTAGAGTTCCTGATCTTCTGGTAGAGCGTGCATATATCTACCATCGAATCACGAAAGTCT
+
B@BC?@@?=><B9;6<556<BBBCCCCCCCDBACCCC=BC?BACCCDDCC@BBBCA>A=??BC@G?AABCCABBD??????.=A>BBBC>BB@?<?>=8??<@AAABB?BBB>@@??=@@@<A<@@@A@@@?;?AAA<@@?>>=::;;;;;;;;@<@@A<AA=@<@>===A>>>:=8888,7<A=A@@@@,::666)--7---9;8;6<==.::;;;=;?;AB<;66;///9=9=;>>>C:=>@<@@@>>>;;;==@@???AAAA;=>=@@=DCCAAAC;C===
@ATNG8:02346:05663
GATGGTAGTATATCTCGTCGCTATCCAGAAGATCAGGAACTCTAGAAGAATTCAGATTTTTAACACGAGAGTAAACGTAAAAAGAAGGTTTTACAAGACTCACGTTAACAATATTGCAGCAGTACGCACACAATCGAAGCGCAGTAAGGATGGAGTGTAACTAGCAAGAATACCACGAAAGCAAGAAAAAGAAGTACGCTATTAACTATTAACGTACCTGTCTCTTACGAAACGAATAGTACTACTCTCAGAGACACACTACCATCGAATCACGAAAGTCT
+
66>@:?BABBBDCBCECFCCCCCCC?CCC?BBCBBC@CACCCCCBB>AA@CAAAA@AACA2B?BACCCCCB?==7<@BCCCC5BB?C6;;:.;BB?BCBBECCDC@D@BB?BBB?ABBBCBBBCBBDBAACC?CCDD<@@BBB@A@<@<@BB@BCCGBB>BBBBBC?AA=BCC?CAABC>BAB>A@???1?B>BCCCCBBBA<><?A?A7758BDBB@BBBB@AA>ADCCC=BBB?A@BBBBA@ABBBBBBBBBCBBBBBBB>B@@@B>BB@@@@@8@BBB
@ATNG8:02349:05624
GATGGTAGTACATGATAGACGACACCAGAAGATCAGGAACTCTTGAAGAATTCAGATTTTTAACACGAGAGTAAACGTAAAAAGAAGGTTTTACAAGACTCACGTTAACAATATTGCAGCAGTACGCACACAATCGAAGCGCAGTAAGGATGGCTAGTGTAACTAGCTAGAATACCACGAAAGCAAGAAAAAGAAGTACGCTATTAACTATTAACGTACCTGTCTCTTCCGAAACGAATGAGTACTATGTAGAGCTCTATACTAATCGAATCACGAAAGTCT
+
BCCC?BBCCCCCCCCCDDCB:;;CCGHHC@CCCC@?>?ACCBB@BB@CC@C@CCA@ABBB3B@CCCCBBBBBA@9??::::;);B>C4;;;.;CD@CBBBJDDCC?B?CC@CCC?CCBBBBBBBCCCDAAAD@CCBB?BABBBB@@>A@AAA>AEECCBBB?BBDCC@AAB?>>>=?@>><7?9949FDED2BB?B766BBA??6:5;@==5:4:ABBB@CDAAACB?A>A@@:@A@=@@?BBCCCCBBABBBBAAAA@@@@@@=AA??;?AGGCCB=BAAA
@ATNG8:02354:05637
GATGGTAGAGAGAGCTCTCTCATCGTACTCATTCGTTTCGGAAGAGACAGGTACGTTAATAGTTAATAGCTTACTTCTTTTTCTTGCTTTTCGTGGTATTCTTGCTAGTTACACTAGCCATCCTTACTGCGCTTCGATTGTGTGCGTACTGCTGCAATATTGTTAACGTGAGTCTTGTAAAACCTTCTTTTTACGTTTAACTCTCGTGTTAAAATCTGAATTCTTACTAGAGTTCCTGATCTTCTGGTGAGATATGCATGATGCTACCATCGAATCACGAAGTA
+
:<<<:=@CBBBABA@;;<>>BA@@=><<<=;@7@BBD<AA<@5:;<;<;B9;9@A=0525=<<;A=88;;=7<::7=BCCC1>?;<7787&2:::)//;577)559:54.49;4954504<<7A;=;;7878<8<?=?<==8===<:58;;;...5...24662;26;>>;7;;;187767'51818;===/=<:::1:48=;;;;<780555'2777517679497<<?888;A;A>=>AC;???<AB???=>=@@AB;;;@;66<7:///606,)))))(((
@ATNG8:02355:05636
GATGGTAGCACACGAGATCTCATCGTACTCATTCGTTTCGGAAGAGACAGGTACGTTAATAGTTAATAGCGTACTTCTTTTTCTTGCTTTCGTGGTATTCTTGCTAGTTACACTAGCCATCCTTACTGCGCTTCGATTGTGTGCGTACTGCTGCAATATTGTTAACGTGAGTCTTGTAAAACCTTCTTTTTACGTTTACTCTCGTGTTAAAAATCTTGAATTCTTCTAGAGTTCCTGATCTTCTGGATATGAGTGACTCGTGCTACCATCGAATCACGAAAGTCT
+
BBCD?>CC==BC@BB9:6==9?999;566?>=9@:;9,5:6<8=======9===<B9A9AA;;8<6555==B><>4?<;<;'3339=?B=BABB>?@F@CC@?@?ABB?B@?>AAAA:>8838:?DB;;;>><?@@B588>@@>>>AA>>=A@@@:;;;:===@<@A@?>====7<8887)87<8=>BBC.;;<@@6@::///899<0////(///)/9686AC=B@;;;;@<A;???===0333---923///6693677<=;??=@?>>>:=BAA@@@:>===
@ATNG8:02355:05642
GATGGTAGGCGAGAGTGAGACGCAGTACTCATTCGTTTTCGGAAGATACAGGTACGTTAATAGTTAATAGCGTACTTCTTTTTCTTGCTTTCGTGGTATTCTTGCTAGTTACACTAGCCATCCTTACTGCGCTTCGATTTGTGCGTACTGCTGCAATATTGTTAACGTGAGTCTTGTAAAACCTTCTTTTTACGTTTACTCTCGTGTTAAAAATCTGAATTCTTCTAGAGTTCCTGATCTTCTGGGCAGACTCTCAACGCTACCATCGAATCACGAAAGTCT
+
69AC:BBB@BBBBC>===EA///<99>?@@AA;@;;;;.;?4925@AA>BB?CCCCB?B?BBBB@C>A@CBBCBBA<88888(8?:>>>>9>BBB?CCC@BB>AAB@@@<ABAA@@@A;@@?<A;AA?AAA?@;AAAAA68888::A@???>>>><>AA<@A<@<@@@@@BB@@9==>DD6D7:6:BBBB/?@@@@9@@@===:;;@=AABA/AAAAB;>:::5:>>=:;;<A=A<==AD;999919///669:6616///767<:;>A<??==>??9?>>>
@ATNG8:02367:05657
GATGGTAGCTCGCTGATGATATCTCCAGAAGATCAGGAACTCTAGAAGAATTCAGATTTTTAACACGAGAGTAAACGTAAAAAGAAGGTTTTACAAGACTCACGTTAACAATATTGCAGCAGTACGCACACAATCGAAGCGCAGTAAGGATGGCTAGTGTAACTAGCAAGAATACCACGAAAGCAAGAAAAAGAAGTACGCTATTAACTATTAACGTACCTGTCTCTTCCGAAACGAATGAGTACATAGATATACGTATAGCTACATCGAATCACGAAAGTCT
+
<<<<9C==C???BBCBDCCCCBBBCACBB?@@BB;;7:>@>::::=9==?B>BB887??A/A=AAABCCAA99:,:<;9444$5;6;.555&5<<756695;<;;9;<AA:>BC=??CBCBCCBBBBCCCCC?B@:;8;ADACC?@=@>BAA?BBBBBBBB@BCBBAA>AD@??@@C???@;@=><;BDDD/@@<;888BABBB=B7<;>@<@<@@C@@>@AAAAABAK@AAA<AAA?BBCBBBCAAAB????AAA>>>@;;<CB@?;;<:>>@@@BC:AA@=
@ATNG8:02373:05661
GATGGTAGCTCGCTGATGATATCTCCAGAAGATCAGGAACTCGTAGAAGAATTCAGATTTTTAACACGAGAGTAAACGTAAAAAGAAGGTTTTACAAGACTCACGTTAACAATATTGCAGCAGTACGCACACAATCGAAGCGCAGTAAGGATGGCTAGTGTAACTAGCAAGAATACCACGAAAGCAAGAAAAAGAAGTACGCTATTAACTATTAACGTACCTGTCTCTTCCGAAACGAATGAGTACTGTATCTATGTGTGCGCTACCATCGAATCACGAAAGTCT
+
5;597<:::95555;::9555;;9;5;;;.444444./377/////616:69,33333788)86==<888333=A9>@B====)590549>>7A@@=BB@>;>944.92998:<<9<<<<@@@CCBB=>>>9:49>>8::<::;B=C?C?B:;69@@@AB;?<@A@BBB>BC>AAB8=<333(37736<>>>/>A7:8;==;;;=7<99<<<1717=;;:;::7==::8<9<<=<=8=577???;<789:==000:6367955566166622,2559:8808333
@ATNG8:02374:05636
GATGGTAGTGTCATATGAGAGTGGTACTCATTCGTTTCGGAAGAGACAGGTACGTTAATAGTTAATAGCGTACTTCTTTTTCTTGCTTTCGTGGTATTCTTGCTAGTTACACTAGCCATCCTTACTGCGCTTCGATTGTGTGCGTACTGCTGCAATATTGTTAACGTGAGTCTTGTAAAACCTTCTTTTTACGTTTACTCTCATGTTAAAAATCTGAATTCTTCTAGAGTTCCTGATCTTCTGGACGACGCGCACTGACACTACCATCGAATCACGAAAGTCT
+
4554.4===BB=BDCCCCCCCBB@B@@@B@@>?CCD>CD@D?BBCCCCC@CCCEE?D?CCCD?C?CCBCCGCBB?AA@A@2BB@BBCC=BCCC?ABGAHD@BBBBBCACCCCBBBD@CCB@B?CCCBCCCC<AACC>BBAACBBBCCCCCCA??<@AB?CB?B@DDBBCDCCC@CCDCC;C@E?BCCFC3CBAAA<AACBCCCBCB@DEFF5C;:;C@C@CC@CCBBBAA?A@BBBBBB@BBD@CC;;;BBBBB;;;BBBCCDD@BBDDC?BBBBCBC>BA@@
@ATNG8:02374:05664
GATGGTAGCTATACGTATATCTATGTACTCATTCTTTCGGAAGAGACAGGTACGTTAATAGTTAATAGCGTACTTCTTTTTCTTGCTTTCGTGGTATTCTTGCTAGTTACACTAGCCATCCTTACTGCGCTTCGATTGTGTGCGTACTGCTGCAATATTGTTAACGTGAGTCTTGTAAAACCTTCTTTTTACGTTTACTCTCGTGTTAAAAATCTGAATTCTTCTAGAGTTCCTGATCTTCTGGCTCTCGTAGACAGATACTACCATCGAATCACGAAAGTCT
+
CBCD?BBBCCDDCBBCCCCCCCBCBDBBBBBB?;;;0;A=B?;;:BBBCACCCCB@C;;;@C?B?BBBAACBAA@BBBCB2A@>?98823<=<9A<D?@A>A@AC?><?ECBBAAA?BCF=A><<<==>>@<@AAA;?>??DB@@@>>>>>???:;;;;?@<@<@@A@@@@@A<A????5?9=8<:::9,::;;;,//999==BBC;>>>>/?;;;@<@=AA=BAA@@AA<A<A>>?CD;?@B<@==:::BBB;<9AAAAAA@@;88666166>:66606===
@ATNG8:02375:05634
GATGGTAGAGAGACTGTAGCGCACCCAGAAGATCAGGAACTCTAGAAGAATTCAGATTTTTAACACGAGAGTAAACGTAAAAAGAAGGTTTTACAAGACTCACGTTAACAATATTGCAGCAGTACGCACACAATCGAAGCGCAGTAAGGATGGCTAGTGTAACTAGCAAGAATACCTCGAAAGCAAGAAAAAGAAGTACGCTATTAACTATTAACGTACCTGTCTCTTCCGAAACGAATGAGTACGTGTGCGACGTGTCTCCTACCATCGAATCACGAAAGTCT
+
45>:5;CBBBFCC=A>>;;;B@@@A<@AC@ABAB;;5;<?>=ABBB>AA?C?::9?>@@A3B@CCB@@BBBBBB9==;=@AA+@C?B4::94:AA?CAAACCBBB>A?AA=ACB?AABBCCCDDC;;;CCDE@CBBB?BAAAAAA@<A?BAB@CBBBBCBB?ACDDCA?CC?989?BBBBC<AA>9;;;:;+6>7:///;<>>?;>;>AA@<@=@@A;:5:@:99CD@C?BBD>BBB?BBBCCDDB?;;BAAAA=>>>@@@=AAA=A@>>>=A@AA:::,9:::
@ATNG8:02375:05664
GATGGTAGCGCACACATAGATACAGTACTCATTCGTTTCGGAAGAGACAGGTACGTTAATAGTTAATAGCGTACTTCTTTTTCTTGCTTTCGTGGTATTCTTGCTAGTTACACTAGCCATCCTTACTGCGCTTCGATTGTGTGCGTACTGCTGCAATATTGTTAACGTGAGTCATTGTTAAAACCTTCTTTTTACGTTTATACTCTCGTGTTAAAATCTGAATTCTTCTAGAGTTCCTGATCTTCTGGGATGTGTGCGCAGTGCCTACCATCGAATCACGAAAGTCT
+
:?==8?>;44999:<<>>A>>56696>C>BBB?ABBF;;;?B?BDECBBD@CBBBC@C@AACD@D?@@ACBBCCF?BBA@@,<=9??AB<BB;;:<IC?CC@BBBCCG@CCCDCCBC@BBB?B@CCCCCCCC@C::;@CCBBCD@@@BBCCBCCC?CCB=AA5:5;@AA<<<0//8//)6@>+:.5.55555$55//;3///997<<<555.555&5995515.5<7<<<<A??9C695;<?;7<<==3<000/--////::::6:<<7<=44474455<<<6=>>=
@ATNG8:02377:05637
GATGGTAGACATATCGTACTCTCTGTACTCATTCGTTTCGGAAGAGACAGGTACGTTAATAGTTAATAGCGTACTTCTTTTTCTTGCTTTCGTTGGTATTCTTGCTAGTTACACTAGCCATCCTTACTGCGCTTCGATTGTGTGCGTACTGCTGCAATATTGTTATCGTGAGTCTTGTAAAACCTTCTTTTTACGTTTACTCTCGTGTTAAAAATCTGAATTCTTCTAGAGTTCCTGATCTTCTGGATACACTCATGTGCACCTACCATCGAATCACGAAAGTCT
+
:=BC@CCCCDDBBCBDCCCDCBBACDCCBBBB@BBBF>AA>A?BAA<<A@=ABBBB@C?BABC?B>AACCBA@=:422222$2=6=6//)/0.).08-.)./(/788;>8>A???A??=?BB<?<><<>>>>@=@A@@;????@>>>AA@@@?>>>=====>>:=AAAA???AAA9===>>5A:@:>>AAC.??<==6=>>>>=@>=>;????.?=;=@;C7;;9>??@;;;;C9>>>>>>7;;>:>A@=>=>>>==@@@@A9<>C;>888>;@=><<=D:AA@@
@ATNG8:02379:05654
GATGGTAGCTATACGTATATCTATGTACTCATTCGTTTCGGAAGAGACAGGTACGTTAATAGTTAATAGCGTACTTCTTTTTCTTGCTTTCGTGGTATTCTTGCTAGTTACACTAGCCATCCTTACTGCGCTTCGATTGTGTGCGTACTGCTGCAATATTGTTAACGTGAGTCTTGTAAAACCTTCTTTTTACGTTTACTCTCGTGTTAAAAATCTGAATTCTTCTAGAGTTCCTGATCTTCTGGACGACGCGCACTGACACTACCATCGAATCACGAAAGTCT
+
5:<=<?@CCC@CCCCCCCCCCDCCCDCCCCCC@BBBC>CC@C?:;<CBBC@DCCDB?B?BBBC?C?ABBBB@@BB?A@AAA2@A=@ABA=ABBB?BBC@CC<>=BBCC?BCBA?><<8>AD=C:A<=>>>>>9=AAB:?>@@@AAAAAA@>@AAA;<==<AA;>;?AA@@@A??9>AADD5A;?<?>>??/=?>>>8?@>;;;@@@C=??@?/?;;;A=D<@@<@>>>?@A<A;@@@@@A4:9D<AAA<<=B=;8666;;=@;;;58///97;8<=:::1:<=>
@ATNG8:02381:05664
GATGGTAGCATCATGCATATCTCACCAGAAGATCAGGAACTCTAGAAGAATTCAGATTTTTAACACGAGAGTAAACGTAAAAAGAAGGTTTTACAAGACTCACGTTAACAATATTGCAGCAGTACGCACACAATCGAAGCGCAGTAAGGATGGCTAGTGTAACTAGCAAGAATACCACGAAAGCAAGAAAAAGAAGTACGCTATTAACTATTAACGTACCTGTCTCTTCCGAAACGATGAGTACCTCTCAGACGCTCGTCCTACCATCGAATCACGAAAGTCT
+
;<=?;?@B@?@<BABABBCBBBCCD@BBC869;9;9595999///616;6;;8>8<====+82888///67::;5/25<<<<*<B;B;BBB8BBC@CCBB=@;::7<8?@<?BA=?@:9;BBBBCCBBBCCF@A@@@6;::9@?@C;<8<00*0><<<?>D?B??879;A@>BBB=B?CCC<B4718<==>/<?<886>@>::?;A7=>A@<=8;<999:?@AA<<=9;6:::2:///;//7?B>@AABABAAAAAAA:<8;=D>;;;BB7<;AACCC>BBBB
@ATNG8:02383:05657
GATGGTAGAGTATCATGTGTATCTCCAGAAGATCAGGAACTCTAGAAGAATTCAGATTTTTAACACGAGAGTAAACGTAAAAAGAAGGTTTTACAAGACTCACGTTAACAATATTGCAGCAGTACGCACACAATCGAAGCGCAGTAAGGATGGCTAGTGTAACTAGCAAGAATACCACGAAAGCAAGAAAAGAAGTACGCTATTAACTATTAAACGTACCTGTCTCTTCCGAAACGAATGAGTACACACTCTCATATGACACTACCATCGAATCACGAAAGTCT
+
55==5:::9955599;;665?::;B?BAC@BBBB;;9;?BDEDCCC?B@=A=@BD@A@@@*;.9;>:66>>BCC7??9;;;;$5<.52444&49939<<55:>@A?B@CC>A@?<?BBBBBCBACABBBBBA;AA;;69999>>984;5???=BBC:::BC@CCCBBB?CC?AA@4:9===5=@?89988(394:88<?A?>?8=8;9:9/78(7<A@@=@A???==8<755944:?=888@;=?@;?787>898?=@9::;8848<?5337<8?:>?B=BB??
@ATNG8:02388:05621
GATTGTAGCAGACGTGACAGAGCGCCAGAAGATCAGGAACTCTAGAAGAATTCAGATTTTTAACACGAGAGTAAACGTAAAAGAAGGTTTTACAAGACTCACGTTAACAATATTGCAGCAGTACGCACACAATCGAAGCGCAGTAAGGATGGCTAGTGTAACTAGCAAGAATACCACGAAAGCAAGAAAAAGAAGTACGCTATTAACTATTAACGTACCTGTCTCTTCCGAAACGAATGAGTACGTGTGCGACGTGTCTTCCTACCATCGAATCACGAAAGTCT
+
:::7/---//////7//////:77955548=A=AAD<@?@CCCBBD?AA4:39=<78898$36;7888877887.799555&5949.559&5<>7<<;;555<=8<7:83873-39=9;@BBBBB@@@AAC@;;9C?A>>>BB>>9?>@9905:=<>A<B>A886//(//(/7738---7/---223333'3628998>=>>@;@297;<0818>;;:<>=>?5558;6:::2:::6:;??;B<@@BA;;8859755.-(-,2--(...22389:887;5;///
@ATNG8:02343:05670
GATGGTAGAGAGACTGTAGCGCACCCAGAAGATCAGGAACTCTAGAAGAATTCAGATTTTTAACACGAGAGTTAACGTAAAAAGAAGGTTTTACAAGACTCACGTTAACAATATTGCAGCAGTACGCACACAATCGAAGCGCAGTAAGGATGGCTAGTGTAACTAGCAAGAATACCACGAAAGCAAGAAAAAGAAGTACGCTATTAACTATTAACGTACCTGTCTCTTCCGAAACGAATGAGTACCTCTCAGACGCTCGTCCTACCATCGAATCACGAAAGTCT
+
66BC;@CCCCDBBBBBBEDDCCCCC=CBB?BBBBAC?BADCBAABB@BB?B>@@@?????2@?BCBBABBCD<A<>?=>@@@0@C>C4;;;.;IE@CCCBDDCCC?B?BC?CBB=?ABBCBBBBBCDCBBAC?CCBB?AABAAAAB>B@CAA?BCBBAACA?AAAABB>CC>888789?@?9A;;5:===>/?B=B888@AA@@<><>?@@7:5:>A@?=?CAAABB?B?BCD=AAB?BCCCCCC?A@=AAAAA@@@@@@@<@AA=AA====AABBBBB=A@A@
@ATNG8:02344:05706
GATGGTAGCTCTGCTCTGACTCTCGTACTCATTCGTTTCGGAAGAGACAGGTACGTTAATAGTTAATAGCGTACTTCTTTTTCTTGCTTTCGTGGTATTCTTGCTAGTTACACTAGCCATCCTTACTGCGCTTCGATTGTGTGCGTACTGCTGCAATATTGTTAACGTGAGTCTTGTAAAACCTTCTTTTTTACGTTTACTCTCGTGTTAAAAATCTGAATTCTTCTAGAGTTCCTGATCTCTGGGCTGCGCTGATATGCGCTACCATCGAATCACGAAAGTCT
+
?@DC@ECCBBABBBBCCCCBCBBBBCBAA@::6:@A>8@A>@=ABCCCDFABBB::4:;@@9:0;?BBBDD9:;B?BABBB0@@;>?AA;AABA?ACE?CC;;;ABCCABBCDCCBC?CBB?B@CCBBBBAA<@BBA>CAAACBBBBCCCCCCCC?AAA@@A>A@BBBCCCDCCAEBBBB9A=A>BBDEFE*AABBB;AACBBBCCCC@CDDD5C@@@C?@=@G@BBB::;C?A?ACBBB>=9;;0;;;;BCCCCIFCCBBBC@@<@AA;;:;CCCFDF>DAAA
@ATNG8:02348:05697
GATGGTAGACACGTGTGCTCTCTCGTACTCATTCGTTTCGGAAGAGACAGGTACGTTAATAGTTAATAGCGTACTTCTTTTTCTTGCTTTCGTGGTATTCTTGCTAGTTACACTAGCCATCCTTACTGCGCTTCGATTGTGTGCGTACTGCTGCAATATTGTTAACGTGATTCTTGTAAAACCTTCTTTTTACGTTTACTCTCGTGTTAAAAATCTGAATTCTTCTAGAGTTTCCTGATCTCTGGGTCTCTCTCTTACGCACTACCATCGGAATCACGAAAGTCT
+
@BEE@CBCCCDAAACCCCBCCCBBCBBABCBB@BCEE>BB@C?BAAACBB?ABBBB?C?BB@?>A?CCCCBCAAA?ACFDD3BB?B888,6??D?FAA=AA4:99>AA:???;;:@A<::;;>:=?<<<>>@=BBDC<@@@@A==;>>AA@>5564///7==9@9AA>>>C=AA;>::;:/:8=877666(8>666.7/////=;9<18888(6;;;@<@=>=:=;<<----)-)--=9///67;49-//;===A=@@@A@>>:<9@666179>>6637606666
@ATNG8:02349:05703
GATGGTAGAGAGACTGTAGCGCACCCAGAAGATCAGGAACTCTAGAAGAATTCAGATTTTTAACACGAGAGTAAACGTAAAAAGAAGGTTTTTACAAGACTCACGTTAACAATATTGCAGCAGTACGCACACAATCGAAGCGCAGTAAGGATGGCTAGTGTAACTAGCAAGAATACCACGAAAAGCAAGAAAAAGAAGTACGCTATTTAACTATTTAACGTACCTGTCTCTTCCGAAACGAATGAGTACGATGAGATCTCGTGTGCTACCATCGAATCACGAAAGTCT
+
BBBB?B@DCCDBBBCCCAA>B@@@@8@CCAECCCFF?A?@BC?@?B?BB@C?:9::9998$76==;BA@@BCCE>BABA@@@1<D=B9BBBB2CHCACDCCBBBBB>B@CC@BBB@BBA@BDDDAA@FFBBBB?CB@@=?AA@BBAA=A@B@@=@A?@?ECB?BBBBBB?BB?BAA9==9:::+:=:488888(7;8<7::<:>588-84:9898*84:=A;;7:A@@????A<>>?8=9938A@BCDDCBBBBAA@>888A@@@AA@@=A???@<@?==?==6=9:9
@ATNG8:02350:05674
GATGGTAGCTCACTTACGTCACACGTACTCATTCGTTTCGGAAGAGACAGGTACGTTAATAGTTAATAGCGTACTTCTTTTTCTTGCTTTCGTGGTATTCTTGCTAGTTACACTAGCCATCCTTACTGCGCTTCGATTGGTGCGTACTGCTGCAATATTGTTAACGTGAGTCTTGTAAAACCTTCTTTTTACGTTTACTCTCGTGTTAAAAATCTTGAATTCTTCTAGAGTTCCTGATCTTCTGGCGCGTATGTATGTCGCCTACCATCGAATCACGAAAGTCT
+
56=B:>@A@B>;554955559556?=<A=@AA=BBBB>CE@HA;;<DDBB@CCBBE@F@BA@C=@6::????=?A?A@AAA2@A<@89929@@A=AAA<A@9???@?@=BBBA==??;>>A=A;>>AA=>=@<=<<<4:4;;:>>AAAAA====::;;>BB=?;;:://.855).5AA=,;1715;=<>.??<99099<=@?=>:928;;;.8;;>EF<@:==9=>>=;;;:?:;;;=;;57777///;<==:>>>>?<<7+,,,),,,,606-./78>48557
@ATNG8:02358:05694
GATGGTAGGAGACACGTCGCACACGTACTCATTCGTTTCGGAAGAGACAGGTACGTTAATAGTTAATAGCGTACTTCTTTTTCTTGCTTTTCGTGGTATTCTTGCTAGTTACACTAGCCATCCTTACTGCGCTTCGATTGTGTGCGTACTGCTGCAATATTGTTAACGTGAGTCTTGTAAAACCTTCTTTTTACGTTTACTCTCGTGTTAAAAATCTGAATTCTTCTAGAGTTCCTGATCTTCTGGGCTGCGCTGATATGCGCTACCATCGAATCACGAAAGTCT
+
<<>@:==D:===@=BAB@@@CBBA@ABB>C>C@CCCC>BA?B>@@BBBBC@BD@@A=?<?@AA>B@CBBB844==8:?:::);7383333&299<488?>BB?@@>BCC=A966<AAA<@@E<?:99///5554;>:?;888><9;;:888;756;697749=.5,258;:>>>>45//68+8(/(/6666)68///)68::==???D9====+9;::>:=:==8=?@A@@@=A<;;///;133;:1;///==:9>@@@>>=BB@A<@@A?@<?D===DE;B;;;
@ATNG8:02367:05707
GATGGTAGCTCACGTACGTCACACGTACTCATTCGTTTCGGAAGAGACAGGTACGTTAATAGTTAATAGCGTACTTCTTTTTCTTGCTTTCGTGGTATTCTTGCTAGTTACACTAGCCATCCTTACTGCGCTTCGATTGTGTGCGTACTGCTGCAATATTGTTAACGTGAGTCTTGTAAAACCTTCTTTTTACGTTTACTCTCGTGTTAAAAATCTGAATTCTTCTAGAGTTCCTGATCTTCTGGTAGAGCGTGCATATATCTACCATCGAATCACGAAAGTCT
+
BBBB9=BCBB<BAA;A;;;<?CCDCCDCCCAA=@@@A;BC@C@CB<;;BB?BCCCB?BDCCBB?B@BBBBBBBBB?BCBBB3BD<AAA@:AA@;:=00*0=:@@@=CC?BBB>>@@B>@@@<@=@@==>>=A<A@@@<@@?<===<?????=<<<8:::8=A<B<@>>>=>;;;<@===<-9)/)/////(/99992<>?;:;><:<0////'.///5/56<<5<;89///386==<<=?5:;<7;;9668@A@A>==@;;;>>?198;;?;@@??===6=@@@
@ATNG8:02374:05719
GATGGTACGGACGAGCGTCTGAGAGGTACTCATTCGTTTCGGAAGAGACAGGTACGTTAATAGTTAATAGCGTACTTTCTTTTTCTTGCTTTCGTGGTTATTCTTGCTAGTTACACTAGCCATCCTTACTGCGCTTCGATTGTGTGCGTACTGCTGCAATATTGTTAACGTGAGTCTTGTAAAACCTTCTTTTTACGTTTACTCTCGTGTTAAAAATCTGAATTCTTCTAGAGTTCCTGATCTTCTGGATACACTCATGTGCACCTACCATCGAATCACGAAGTCT
+
///;)////)////549555>===@:>@;<ACB@BAAC<@@>A?CDDDDGF@BBAAC<@<@@@@=B@A@AB@;;;;;/;@CCD3CD<A@CC=?8A>*0*0.*.:,00;;;?<??ABACCCA@@@@C@CCCCA@@B?BBBB8;;BCCC;;;@@@@@@?A?CCD?BB=?<?B;;;AABB?C;;;;.;<B>CCCCC5BCFIG?CCCCCBBBAA<@???,;;;@B=A>BD?CBBBB;;8;?AAAABA@DCIAC>>>0000@>@@?C?@<?@>6:0000*0:=<6626??>
@ATNG8:02375:05709
GATGGTAGCTATACGTATATCTATGTACTCATTCGTTTTCGGAAGAGACAGGTACGTTAATAGTTAATAGCGTACTTTCTTTTTTTCTTGCTTCGTGGTATTCTTGCTAGTTACACTAGCCATCCTTACTGCGCTTCGATTGTGTGCGTACTGCTGCAATATTTGTAACGTGAGTCTTGTAAAACCTTCTTTTTACGTTTACTCTCGTGTTAAAAATCTGAATTCTTCTAGAGTTCCTGATCTTCTGGTCTACTACACTGTACTCTACCATCGAATCACGAAAGTCT
+
CCCD@BBCCB>BCBB>A=>BBCBBBB@@BE;;7;BCAB:CC?C@CBBCBBC@CC@@>5:6:?@B@B?ACCBBA?879(7333333"3717?B?AAAB?CED@AA<??ABAC?BBA?=>>>;A>>7949::;<=@A;A:::;<;<>:::>AAAA?@@AA8<;::1::;5;>>==>>>=:98888)66=9@====,99---)----667;<<08887'29966265//)/88535559)//88<A7;;A;A>>>>>====AA;;;==;;;5;;;;=:=;77733-333-
@ATNG8:02380:05711
GATGGTAGCGCGACGAGCGTAGACCCAGAAGATCAGGAACTCTAGAAGAATTCAGATTTTTAACACGAGAGTAAACGTAAAAAGAAGGTTTTACAAGACTCACGTTAACAATATTGCAGCAGTACGCACACAATCGAAGCGCAGTAAGGATGGCTAGTGTAACTAGCAAGAATACCACGAAAAGCAAGAAAAAAGAAGTACGCTATTAACTATTAACGTACCTGTCTCTTCCGAAACGAATGAGTACTATGTAGAGCTCTATACTAATCGAATCACGAAAGTCT
+
BBBC@CCCBBBCDDCCCBCCCCCCC<BCC@CBBB??;?<@@BCCBB?AA=B?CCBBBBBB3B?BCCACCBCA@B<BBAAAAA0@@>B>BBB9BBB>BBBDDCCDC?A?CC@CBB>@@BBDBBBCDCDDBBAA?BDBB>B@@@????=@=@AB@BBBCCBBB?BBBBCA?CC@9894999999+8881888888%/;7<///;9??@38359=A1838A@??@BCBBBCB?B@:9929@@=ABBBCBBB@@@AAA@@@???A???==8=;;;8=>@@:99,:=>?
@ATNG8:02385:05675
GATGGTAGTATATCGCGTCGCTATCCAGAAGATCAGGAACTCTAGAAGAATTCAGATTTTTAACACGAGAGTAAACGTAAAAAGAAGGTTTTACAAGACTCACGTTAACAATATTGCAGCAGTACGCACACAATCGAAGCGCAGTAAGGATGGCTAGTGTAACTAGCAAGAATACCACGAAAGCAAGAAAAAAGAAGTACGCTATTAACTATTAACGTACCTGTCTCTTCCGAAACGAATGAGTACATAGATATACGTATAGCTTCCATCGAATCACGAAAGTCT
+
B?CC;BCCBBBCCBBBBB@969@BC?CCB@BCDCCC?B?BBCBBCDACC@C?BBBBBBBB1?<@CB@A@BBCEF>B@@@@@@0@C@C?BBB<CCC?;;;;ACABD@B?BC@BAA@CCCBBBCCCCDDDDCCB>@C@@=?BBACCBA>B@BAA>AAAAABBB@BBBBBB?BA=???9??@@@;?>;9888888%/838///87?>><<<<>AA:A=BB<;<?AA@BAAA?@;@@@7=00,0::=>B<??A;;;??AAA777A???<@=AA:::5;;;>>>?9>;;;
@ATNG8:02386:05691
GATGGTAGAGAGACTGTAGCGCACCCAGAAGATCAGGAACTCTAGAAGAATTCAGATTTTTTTAACTCGAGAGTAAACGTAAAAAGAAGGTTTTTACAAGACTCACGTTAACAATATTGCAGCAGTACGCACACAATCGAAGCGCAGTAAGGATGGCTAGTGTAACTAGCAAGAATACCACGAAAGCAAGAAAAAAGAAGTACGCTATTAACTATTTAAACGTACCTGTCTCTTCCGAAACGAATGAGTACGATGAGATCTCGTGTGCTACCATCGAATCACGAAAGTCT
+
=>BB?B9;;ABBBACBCCCBBBDDC>BBB?BBCCCB?B@B???CCC?BB@B=?<=9::::::#9;9::ABCAB??>7??A>@BB5@D<@.:;;;*:@A;AA@@CCCBD?B@DC@DBB@BBB?@ABBCCCCBBBBB?BBBB@BCBBBCBB;@<@::7;CCBBBBC?CCCBBB@BA<A@A:==:::,7994668888%/<7<///==DCF:>799<><*88)8>;;95:@@@@A@=>6/00)///)/;;>=BBBBB??@@@@==>=>>AAA;;7;??>?;=>>>:00+0000
@ATNG8:02391:05674
GATGGTAGCGAGCGGTGTGTATACCAGAAGATCAGGAACTCTAGAAGAATTCAGATTTTTAACACGAGAGTAAACGTAAAAAGAAGGTTTTACAAGACTCACGTTAACAATATTGCAGCAGTACGCACACAATCGAAGCGCAGTAAGGATGGCTAGTGTAACTAGCAAGAATACCACGAAAGCAAGAAAAAGAAGTACGCTATTAACTATTAACGTACCTGTCTCTTCCGAAACGAATGAGTACGTGTGCGACGTGTCTCCTACCATCGAATCACGAAAGTCT
+
55<<8=BBBBBDBC?BB=BCCECC@BBA>;;0;00+0*/88879978828488:55555$599BC@@@CDDEE>A@;:;;;*;A=@5;;<'9@D<<BACCCEBB?B?AA?BCC>BBAABBBBBBCA@AACB?BBAA?B@@@BBBC<@<@;;5;AAABDDB@BAAABA@CD@BBB?BBBAD:===9:9:::(:@<AAA??;>>>7;8:9AA5;7;@@@@@CCA@AAA=A?ACC>BAA=AAAAABBABBBCBCCBDBBB@@A=BAC<AABAA:==CCECD=BA@?
@ATNG8:02343:05737
GATGGTAGCGCACACATAGATACAGTACTCATTCGTTTCGGAAGAGACAGGTACGTTAATAGTTAATAGCGTACTTCTTTTTCTTGCTTTCGTGGTATTCTTGCTAGTTACACTAGCCATCCTTACTGCGCTTCGATTGTGTGCGTACTGCTGCAATATTGTTAACGTGAGTCTTGTAAAACCTTCTTTTACGTTTACTCTCGTGTTAAAAATCTGAATTCTTCTAGAGTTCCTGATCTTCTGGTCTACTACACTGTACTCTACCATCGAATCACGAAAGTCT
+
////)/99:===;666;;9559;994:::@@@=B;;;,:B9@:A@;;;?>9;;954.43888:.9.49:::>949:4999:)4:6:8::588>;2959.9A<:;9BBDAED::;BBB>BBD?B?BAAA;99>;@@A@?B:99@C996=><<659A=?::69@:=:<00//9=5626>BCC9C@>49955&59;;<09555555599.5555$55::<8=8<<9<:::9//)/)/7://405:;9>>BBB@@@@CBCDDDCBBA@<0000@<>>@@@??8?;;:
@ATNG8:02346:05735
GATGGTAGCACGGAGTCACTCATATCCAGAAGATCAGGAACTCTAGAAGAATTCAGATTTTTAACACGAGAGTAAACGTAAAAAGAAGGTTTTACAAGACTCACGTTAACAATATTGCAGCAGTACGCACACAATCGAAGCGCAGTAAGGATGGCTAGTGTAACTAGCAAGAATACCACGAAAGCAAGAAAAAAGAAGTACGCTATTAACTATTAACGTACCTGTCTCTTTCCGAAACGAATGAGTACTGCGTCTCACTCTCGCCTACCATCGAATCACGAAAGTCT
+
--797<;@><0/)/7999;655<<99169D<@99:;;295=99555;:>>?B?>>994=;=):8BB=ABB???@@5000////$//)5.555&5<;<>@@A@ACAA?B@CE@BBC?BBBBCCCBCCCCBAACC?BBBB?BBBCBA??9?=@993:@@@ADAA>ADCBBC>AA?AA@<><888)5994;<?@@@)??<=868=<<;:1715=<>6=9=?B@@=@@@@@???9?<@@@9@??9??ACCBBBB??@@A@@?@A??=<8?9937><;B>A==9999,5=::
@ATNG8:02349:05758
GATGGTAGCACGACACGACGGATGTGTACTCATCGTTTCGGAAGAGACAGGTACGTTAATAGTTAATAGCGTACTTCTTTTTCTTGCTTTCGTTGGTATTCTTGCTAGTTACACTAGCCATCCTTACTGCGCTTCGATTGTGTGCGTACTGCTGCAATATTGTTAACGTGAGTCTTGTAAAACCTTCTTTTTACGTTTACTCTTCGTGTTTAAAAATCTGAATTCTCTAGAGTTCCTTAATCTTCTTGGACAGAGTGTGCAGATACTACCATCGAATCACGAAAGTCT
+
56>?9=BCBB965=77////)/999=;@@@@BCBCDB;@B5;50//////49//5;7;8<<<=9<9<AA@>:6//(/8888)8;6@::9(78838(///(/838677;>8=CC>>>==9<@A8=8=??>???@=@@@A=@@@DBBA>>>@==>??>9888<??<?=???@@@@BB;??ABB5B<?<??@A@/@AADC69<<7607>???A:@@@@/@::;A<@=>>>A@<6--)-)-)-47772//(/599;AB;::A@8;:>>=>>?@==>>?A<<;;///:2:;:=
@ATNG8:02352:05723
GATGGTAGGAGACACGTCGCAACGTACTCATTCGTTTCGGAAGAGACAGGTACGTTAATAGTTAATAGCGTACTTCTTTTTTCTTGCTTTCGTGGTATTCTTGCTAGTTACACTAGCCATCCTTACTGCGCTTCGATTTGTGTGCGTACTGCTGCAATATTGTTAACGTGAGTCTTTGTAAAACCTTCTTTTTTTACGTTTACTCTCGTGTTTAAAAAATCTGAATTCTCTAGAGTTTCCTGATCTTCTGGATACACTCATGTGCACCTACCATGAATCACGAAAA
+
66>?;@CC?BBBCCBCCCCBC@CBBBBCCBB?BCCC=AA>A@CCCCCCC?CCBBA?A<?@AA=@=@BCCBBBBA;777777$782999:*9AAA@BBA=A?:>=ABBC?CCBBBB>>:>AA.5.7>=;;;//*/<///,/==A>>>>>DDBB>?@@<@@@;AA<A;AA>>>=>:99.8////'/)/*/;==>>@#=7,,,)------;;;?A8?>?>>'<<==?<?<>>BAA=;;::1:9===://,/7<9==@@A???;;;?>>>?====766771366/-,22)
@ATNG8:02353:05725
GATGGTAGGCGACATACATACGCGCCAGAAGATCAGGAACTCTAGAAGAATTCAGATTTTTAACACGAGAGTAAACGTAAAAAGAAGGTTTTACAAGACTCACGTTAACAATATTGCAGCAGTACGCACACAATCGAAGCGCAGTAAGGATGGCTAGTGTAACTAGCAAGAATACCACGAAAGCAAGAAATAAGAAGTACGCTATTAACTATTAACGTACCTGTCTCTTCCGAAACGAATGAGTACAGAGAGTACGATATGTCTACCATCGAATCACGAAAGTCT
+
BBCDAEA@=@;66=BBBBBBBBCCC@CDFADCCB??:>=@@@ACAA@@@=?=A@A;;;;;*;>;<9DCCCDCCC?GCCCCCC2BB?C>BCB:BBB?BDCBBAC;:7;?A@>BBC?BA@?ABCCEDCCBCCCB?CCAA=@@@@ABAC>B>B@@=@CCCCCCC?AAABBB@CF@@@@=?@@@A=ABB@AAA<AA=AB@BB>@@?B;;6:=@@>>2;5;=?;;6;CBAAAC:=6;=>6=>A>BBBBAAACCCCCBBBBBBBBBA???8818;;?@====>88918A??
@ATNG8:02356:05744
GATGGTAGTCTCAGATAGTCTATAGTACTCATTCGTTTTCGGAAGAGACAGGTACGTTAATAGTTAATAGCGTACTTCTTTTTCTTGCTTTTCGTGGTATTCTTGCTAGTTACACTAGCCATCCTTCTGCGCTTCGATTGTGTGCGTACTGCTGCAATATTGTTAACGTGAGTCTTGTAAAACCTTCTTTTTACGTTTACTCTCGTGTTAAAAATCTGAATTCTTCTAGAGTTCCTGATCTTCTGGACGACGCGCACTGACACTACCATCGAATCACGAAAGTCT
+
45::7<;?@CBCBCCHCD@BADCCCCBBAA;;4;;;;;&:>8E@BBCCCCC?BBCBB?B?BCBB>B?BBCCCCCAB>;::99)3?6??BEL;DCBB?ABC@DE?AAECCC@CCCCCCBB?BCC@C?BBA@@@B>B?>>@CAAACDCBBBBBAAABF?CBB@CC@C@BBBBBDCCCBCCCFD9A<A=;;;;;*;BCCD>BBCCCBDCDC5;<;<*;@@@G@B@BB@DBCBC??<?=CCABBB?BBB?BC@@@DDDCBBBCBBBDCBB?BDCCA?FCCA;;:/;@?@
@ATNG8:02358:05736
GATGGTAGGCGTGTGAGAGTCTGCCCAGAAGATCAGGAACTCTAGAAGAATTCAGATTTTTAACACGAGAGTAAACGTAAAAAGAAGGTTTTACAAGACTCACGTTAACAATATTGCAGCAGTACGCACACAATCGAAGCGCAGTAAGGATGGCTAGTGTAACTAGCAAGTATACCACGAAAGCAAGAAAAAGAAGTACGCTATTAACTATTAACGTACCTGTCTCTTCCGAAACGATGAGTAACTGCGTCTCACTCTCGCCTACCATCGAATCACGAAAAGTCT
+
9444.4;;7=BA@;>@=<<<@>555)5<<;@</0//6:7<>=<:44.44.4.4:333:99'96:::::;;<::9/8333333$37171777+77:.3357998885:5::6<<?6;;===;;;;;:C>>;:;8====99878=<:>:<7>9:49<==>>>><??B89:????::=9:6668)./8388999)9:4:;8889:>=;@?@@>@=@900/7<6;6588AD=D6<=B:B666;<956/5///777;888>>=AAA386<6<;66676-------&---7
@ATNG8:02360:05740
GATGGTAGATATATGCACGCTCTACCAGAAGATCAGGAACTCTAGAAGAATTCAGATTTTTGACACGAGAGTAAACGTAAAAAGAAGGTTTTACAAGACTCACGTTAACAATATTGCAGCAGTACGCACACAATCGAAGCGCAGTAAGGATGGCTAGTGTAACTAGCAAGAATACCACGAAAGCAAGAAAAAGAAGTACGCTATTAACTATTAACGTACCTGTCTCTTCCGAAACGAATGAGTACTATAGACTATCTGAGCTACCATCGAATCACGAAAGTCT
+
>=BBABBBBBB=DC?===?>BBBB@9;=>:<<<>BB;?:=??9:8B>BA>B@BBBBBBBB2BBBBCCCCAA>@E9==ABBBB0@B5;5;;;*;BB?CBCCCCDCD?B@DC@CCC?CCCCC@A@BBCCCCCDD@CBBB>BBAB@ABA5::;AA>AB@@@AAB?BCBBDA?BC@????AA:::,8879>>@@@2@B?C@;<976AC<B;AA@@7;5;>@;<7<ABBCCC>A>ABC=AAA?:9:BBBBBBBBEB998?BAB@??A::4::::C@BBBDDBB<AD::
@ATNG8:02368:05758
GATGGTAGCGCAGCACATAGATACAGTACTCATTCGTTTCGGAAGAGACAGGTACGTTAATAGTTAATAGCGTACTTCTTTTTCTTGCTTTTCGTGGTATTCTTGCTAGTTACACTAGCCATCCTTACTGCGCTTCGATTGTGTGCGTACTGCTGCAATATTGTTAACGTGAGTCTTGTAAAACCTTCTTTTACGTTTACTCTCGTGTTAAAAATCTGAATTCTTCTAGAGTTCCTGATCTTCTGGCGCTCTGTCACGTCTGCTACCATCGAATCACGAAAGTCT
+
<<=C?=B<<;0///9//5655;:::;<;;;?;>;CDDD>CC:=8@<>455:59=<;:7::555>9>:AA@?;?988>BCBCB1??757AAA6AABB9;:C>BA=AA@BDJ@CCFAAABB@CDDAC@ECCBAAAB@CDBB?CCCBBBBBBBBBBBBBB@DBB@CD@E@CC@@ACCBB=@;;;;.;=A@;;;;.9==>C?CCCCBBBB@@=@@@>0:::AD@D@BB@BA@@@00-0?@@AAAB=;;;?BBBC;;;CAAAA;;:>@?@A=A@@@D?B@@@@@@;AAB@
@ATNG8:02371:05738
GATGTAGACATATCGTATCTCTGTACTCATTCGTTTCGGAAGAGACAGATACGTTAATAGTTAATAGCGTACTTCTTTTTCTTGCTTTCGTGGTATTCTTGCTAGTTACACTAGCCATCCTTACTGCGCTTCGATTGTGTGCGTACTGCTGCAATATTGTTAACGTGAGTCTTGTAAAACCTTCTTTTTACGTTTACTCTCGTGTTAATAATCTGAATTCTTCTAGAGTTCCTGATCTTCTGGGTGCGCTACAGTCTCTCTACCATCGAATCACGAAAGTCT
+
;@@<BBBBABBB>7/////::<:BBBAABA=ACBC>BC?C?CAB=<<?AB@<=<,7,3733,58<<<BABB;;6;BAAB+B=9=BCC>CBBB>@>@;9;4:;@ABB?BBBBBBBB@CDD@C@CCCCDCBB6<;;;5;BCBCBHCBBAAABDBB?BGE?AA?C?BAABCBBDD?BBBBB:B@E@CCDCC5@@@AA=BBCBCCC;<;AGAEEABAB@@+0,0B9@@ABAAB?A@BAA@@?:>:;;0<BA@@BBAAFCAAA@@BBC?B@@@E:<;BC;;;8<CCC
@ATNG8:02377:05757
GATGGTAGCACGAGTCACTCATATCCAGAAGATCAGGAACTCTAGAAGAATTCAGATTTTTTAACACGAGAGTAAACGTAAAAAGAAGGTTTTTACAAGACTCACGTTAACAATATTGCAGCAGTACGCACACAATCGAAGCGCAGTAAGGATGGCTAGTGTAACTAGCAAGAATTCCACGAAAAGCAAGAAAAAAGAAGTACGCTATTTAAACTATTTAAACGTACCCCCGTCTCTTCCGAAACGAATGAGTACGATGAGATCTCGTGTGCTACCATCGAATCACGAAAGTCT
+
66?@:>BBAA995<<BBCJCABDBC:BDC@CCBB;;7;>BAB@@AG@CC@E@@@@@=====&?>AABCCCBBBCC=BBBCCCC5DC>A?ACCC5CCBACBBBCCBBB@C?CC=AAC<A@AACCCCAAACCDCAB?@B??<?BDAAA::7;>AAA@BCCBBCBB?BBAB??<?A?B8C6?<7377(7<<8788888%8=9;868?;><:<(88)88:>>)76(5=B;0000'0;;;00*/3///(///)4==<<::BBBBACCBBAAAA@B>?:9:8<=?>><>=<@888)8<>>
@ATNG8:02379:05753
GATGGTAGATATATGCACGCTCTACCAGAAGATCAGGAACTCTAGAAGAATTCAGATTTTTAACACGAGAGTAAACGTAAAAAGAAGGTTTTACAAGACTCACGTTAACAATATTGCAGCAGTACGCACACAATCGAAGCGCAGTAAGGATGGCTAGTGTAACTAGCAAGAATACCACGAAAGCAAGAAAAAAGAAGTACGCTATTAACTATTAACGTACCTGTCTCTTCCGAAACGAATGAGTACTGTATCTATGTGTGCGCTACCATCGAATCACGAAAGTCT
+
=?@@?;=BBBBBCCAAABBBBBEBB?B@@>@@@@@A>@?BAB;:9B>??<??@>::9999(9288;@?AB@AAB=?;ACDDE5CBAC=@AA9ACI@CDCCBD;;;<@@@@=@AA<@@ACCBCC;<;CCCCCCABBAA=@@@@@@::6;>B<;:;BBBCCBD@CAA@??9??:?@?8@??@@:@?@;:99999%8>:<====>BBB:=:=AAB=B<@@<<;@BBAAAABAF@A@@8=00*0:;@BBCCD???B???BBBA==>?>>><A===?7;;ABCBC>B???
@ATNG8:02381:05754
GATGGTAGTATAGAGCTCTACATAGTACTCATTGTTTCGGAAGAGACAGGTACGTTAATAGTTAATAGCGTACTTCTTTTTCTTGCTTTCGTGGTATTCTTGCTAGTTACACTAGCCATCCTTACTGCGCTTCGATTGTGTGCGTACTGCTGCAATATTGTTTAACGTGAGTCTTGTAAAACCTTCTTTTTACGTTTACTCTCGTGTTTAAAAATCTGAATTCTCTAGAGTTTCCTGATCTTTCTGGGCTGCGCTGATATGCGCTACCATCGAATCACGAAAGTCT
+
???;@CDECCCBBBGDFBCCDCDCCCBCBBBA?:::79G=A>ABACCCHACCCBB?BACCCD@C@BBCCCBCCC?88777)8?;@@BB=BBAB?AAA?@@>@ABCCC?ABBBCBAA>ABB?B@B?@B>>>A=@>?D:>>A;;;??A>>>@<:;A=<;;=@@@8@<AA?AA=AAC=AAAAA5A<@9??>>>.=A>>>7>=<888?>>>>7>???/@;>>A<?<::;AAA;;:A9@=??AA655,/98819///;988>AA>>>A@@>>;===AA<@A??<<<5<:::
@ATNG8:02382:05740
GATGGTAGCACGAGTCATTCATATCCAGAAGATCAGGAACTCTAGAAGAATTCAGATTTTAACACGAGAGTAAACGTTAAAAAGAAGGTTTACAAGACTCACGTTAACAATATTGCAGCAGTACGCACACAATCGAAGCGCAGTAAGGATGGCTAGTGTAACTAGCAAGAATACCCGAAAGCAAGAAAAGAAGTACGCTATTAACTATTAACGTACCTGTCTCTTCCGAAACGATGAGTACTGCGTCTCACTCTCGCCTACCATCGAATCACGAAAGTCT
+
45>?ACBBAA655:<<9925@==00)//0168==9:29.4;;;;<>:??:>9<555555&4.4444<4//-88/---(----$-509)55)599499555554525:>>266<2548895659<99565<<8<::>:87333377197;9525<<;>===9=<;3334984988818991933,3777(371555222577,2,29996:1557776;552977-502>>9A>><<;;<<886>;==?;:;;===8808<=4;667D=A966---)---7
@ATNG8:02385:05738
GATGGTAGCACACGAGATCTCATCGTACTCATTCGTTTCGGAAGAGACAGGTACGTTAATAGTTAATAGCGTACTTCTTTTTCTTTGCTTTCGTGGTATTCTTGCTAGTTACACTAGCCATCCTTACTGCGCTTCGATTGTGTGCGTACTGCTGCAATATTGTTAACGTGAGTCTTGTAAAACCTTCTTTTTACGTTTACTCTCGTGTTTAAAAATCTGAATTCTCTAGAGTTCCTGATCTTCTGGATAACTCATTGCACTACATCGAATCACGAAAGTCT
+
A@AA=AA<A@CBBCBCCCCCCBBA@@BCCCCC@CABA<BC@C?BCDDDCC?CDCBB?B?BCCC>A<ACBBBBBA?977888(377.8@AC<CCDC?BB@<;;298?ABB?DCCCA@@@;AAA;A;>>>>>>AA;AA>>688=9;;=@BD????@?B;>@@<==8=;CC=>=<=<>9=7777,89>:88777(8:///)//////888::(5552$2885507.55598/--7-3*-/77<A<@@A<@@=389///699===CA==>>>=BBBA>==6====
@ATNG8:02388:05745
GATGGTAGGTGCACATGAGTGTATCCAGAAGATCAGGAACTCTAGAGGAATTCAGATTTTTTAACACGAGAGTAAACGTAAAAATAAGGTTTTTACAAGACTCACGTTAACAATATTGCAGCAGTACGCACACATCGAAGCGCAGTAAGGATGGCTAGTGTAACTAGCAAGAATACCACGAAAGCAAGAAAAAGAAGTACGCTATTAACTATTAACGTACCTGTCTCTTCCGAAACGAATGAGTACGAGAGTCAGAGCAGAGCTACCATCGAATCACGAAAGTCT
+
45==:>BB?BCC>>>>>CCGCCC@A>>>?;00/:8:5?7?CCBBBCC@B@B?ABB;:::;;%;>CCDCCCDCCCD?DBA@@@>,@A=@=ABCD5BBC?CBBBAABBB?C>BB>BBB>AABBCDCBBCBCCCCCDBBCB@BAB?BA??9@?A@A?BCCCBBA@>@ABA><9>@:@AA9==999+9==:9999:(6>9?889=>;/-)-(-699*-+/=@B@?BBBAAAA>A>ABB=A??=@BABBBBCCCC@AACBBBBBB>>>CBB@>A@>>:?@<<BBA<B;;:
@ATNG8:02390:05732
GATGGTAGCAGACGTGACAGAGCGCCAGAAGATCAGGAACTCTAGAAGAATTCAGATTTTAACACGAAGAGTAAACGTAAAAAGAAGGTTTTACAAGACTCACGTTAACAATATTGCAGCAGTACGCACACAATCGAAGCGCAGTAAGGATGGCTAGTGTAACTAGCAAGAATACCACGAAAGCAAGAAAAAGAAGTACGCTATTAACTATTAACGTACCTGTCTCTTCCGAAACGAATGAGTACCTCTCAGACGCTCGTCCTACCATCGAATCACGAAAGTCT
+
:@@=9=BBA555;;999<696>;=?8???;:=<<00)/)///33496:;8=;8887798(3179933.3:;;<B6=BBBB@A19;<A2;;;6;AB@CCCC666==0/+/:178;+////5:;;;@G>CBBCB?A:;;:=:90==00-0:>0965<;;;==>6:8:33337713334:<<<=5:32,22;;;*::4==@?A?@@@7;79<==/8188;;:;@BCCBBB?A<??=8<7707==?<<>?AAAA??AA???@>=;9995.5525717:?@@@B=@@@>
@ATNG8:02391:05724
GATGGTAGTGTCATATGAGAGTGTGTACTCATTCGTTTCGGAAGAGACAGGTACGTTAATAGTTAATAGCGTACTTCTTTTTCTTGCTTTCGTGGTATTCTTGCTAGTTACACTAGCCATCCTTACTGCGCTTCGATTGTGGCGTACTGCTGCAATATTGTTAACGTGAGTCTTGTAAAACCTTCTTTTACGTTTACTCTCGTGTTAAAAATCTGAATTCTTCTAGAGTTCCTGATCTTCTGGGATGTGTGCGCAGTGCCTACCATCGAATCACGAAAGTCT
+
===BAC@;::;;>;;;;;@:99444444488934444)4949.55555972777//)/3999?.;6994<<556;7;<>=;'44.434808:;;7;>=9>?466;==CBCCCHCCAA?BBC@B@DCAAACA@=@@@@=BAA=BBBBCBCIEAAA?BCD@BB=A=A@@@DCJCC?C;;;;.;5;5<;;;.:BCFH>DDDCCBBBAA>ACCB2B@:99;?:>A=@@=>@00-0:==???C??999,:99@@BABBCABABB?@@@>@@::9<?9::;;;/;;;;
@ATNG8:02392:05161
GATGGTAGCACACGAGATCTCATCGTACTCATTCGTTTCGGAAGAGACAGGTACGTTAATAGTTAATAGCGTACTTCTTTTTCTTGCTTTCGTGGTATTCTTGCTAGTTACACTAGCCATCCTTGCTGCGCTTCGATTGTGTGCGTACTGCTGCAATATTGTTAACGTGAGTCTTGTAAAACCTTCTTTTTACGTTTACTCTCGTGTTAAAAATCTGAATTCTTCTAGAGTTCCTGATCTTCTGGGTCTACGCTCGTCGCGCTACCATCGAATCACGAAAGTCT
+
;<BB?BCBBBCCCCCGCCDCBBBBBBCCCCCC@CCCC>CC@B?CCCCDCD@BBAAA?B@CC@@<A?BBBABBBBB@BBBA@1AA>AADD>AB??>AAA>BB=@@BBBB?BBCA>>>>;AAA<A;@>===>=>;AA>>6:8?@????@@@>@>?>>7>=@=<<:>;?AA@@?AAA;===DD5A<A<96655'38557(,,,,,,9:9=<?BBA/?@@@@:>:>>;>??A;::=A:=>AA>>7::@@:@AC@?>@@>AA==9;///96;==9>:>AAA@@@9@?=<
@ATNG8:02394:05143
GATGGTAGCGCACACATAGATACAGTACTCATTCGTTTCGGTAAGAAGACAGGTACGGTTAATAGTTTAATAGTACGTACTTCATTTTCTTTGTCTTTCTGCTGGTATTCTTGCTAGTTACACTAGCCATCCTTACTGCGCTTCGATTGTGTGCGTACTGCTGCAATATTGTTAACGTGAGTCTTGTAAAACCTTCTTTTTACGTTTACTCTCGTGTTAAAATCTGAATTCTTCTAGAGTTCCTGATCTTCTGGATAGCGACGCGATATACTACCATCGAATCACGAAAGTCT
+
?;;53:::::;<;;;><=99544454444988335/:3:9277)0/)/::00)5444.4.45::433(/)//////966//)///77*7;;+//-::1////-706-/)/93//48==:@@AABBEG@=;;@C=A;;;BB>@=@@>>9>?@;9;@@@=:66///;5;00)/73:5:<?9;9;44.44444&47<849949$9:::;/65::<99559.599*9>>>B@C?BC>A@AC?9;:;@DDBBBC@BBA=@AAA@A@;;;;A@E9:6BBB<DCDCC@BB@A@@@9>@CA
@ATNG8:02397:05139
GATGGTAGCGCGACGAGCGTAGACCCAGAAGATCAGGAACTCTAGAAGAATTCAGATTTTTAACATCGAGAGTAAACGTAAAAAGAAGGTTTTACAAGACTCACGTTAACAATATTGCAGCAGTACGCACACAATCGAAGCGCAGTAAGGATGGCTAGTGTAACTAGCAAGAATACCACGAAAGCAAGAAAAAGAAGTACGCTATTAACTATTAACGTACCTGTCTCTTCCGAAACGAATGAGTACGTGTGCGACGTGTCTCCTACCATCGAATCACGAAAGTCT
+
//:;6<=@=CCBBBCCCBBCCCABB=BBC@BCBBBC?C?BAA:::B?AA?B@9::>>EFD3C@B977>=;;88;83;=8::99'//(/(///&/673979999887/54::1:;;8;=>>DDDCBBBBBCCCC?BABB>BBB@@?<<7?=??A?BBBBBABA?AAAAAA>BB>BBA;??>==7>;;5:=;;<.:>9=///==ABD7:7;?AA:>:==AAB@BB@@??>9<:?=?8?A@=ABBBBBBBBA@A@B==>>>????=?@@=??==>=A@AA:992:???
@ATNG8:02400:05147
GATGGTAGCACGAGTCACTCATATCCAGAAGATCAGGAACTCTAGAAGAATTCAGATTTTTAACACGAGAGTAAACGTAAAAAGAAGGTTTTACAAGACTCACGTTAACAATATTGCAGCAGTACGCACACAATCGAAGCGCAGTAAGGATGGCTAGTGTAACTAGCAAGAATACCACGAAAGCAAGAAAAAGAAGTACGCTATTAACTATTAACGTACCTGTCTCTTCCGAAACGAATGAGTACGTGTGCGACGTATCTCCTACCATCGAATCACGAAAGTCT
+
;;DJ?CCBB@@A;<>CCCCCCCCCC@CBC@B>@E:;497@?C;;9C9A@@C?BBAAACCC3C>AABAAACCBBB>A:;:DDD1BB@C@CCF<GCC@CBA@@CCBB@BACC@CDD<A@AABCCCCCCCCCBBB@CCBB@B@@?@@?>;@@DAA>ADCBBBCC@BBBAAA?CC?ABB?BCBBC<>==8====<.=?;@;;:DDAAA=C8<=AA<@<@@BAA>AA@@ABB?B@CCC>CCC?AAABBCDBB@;;;@BB@??DA??:?CEAB@@@A?ABBCCBB>BA?@
@ATNG8:02410:05163
GATGGTAGCGCATATCAGCGCAGCCCAGAAGATCAGGAACTCTAGAAGAATTCAGATTTTTAACACGAGAGTAAACGTAAAAAGAAGGTTTTACAAGACTCACGTTAACAATATTGCAGCAGTACGCACACAATCGAAGCGCAGTAAGGATGGCTAGTGTAACTAGCAAGAATACCACGAAATCAAGAAAAAGAAGTACGCTATTAACTATTAACGTACCTGTCTCTTCCGAAACGAATGAGTACTATGTAGAGCTCTATACTAATCGAATCACGAAAGTCT
+
CCBB?B;9;BDCAAACCCCBCCBBB<CBBAEBCBBB@B@BCCCCBB>AB?B?BBBBCCCC1C@CAAACCCCBB@8??99999*;B>D;BAA9ACC@DBBACCCCD@B@BB?ABB?AACBCBBBCCCCCBBBD@DDDD>??BBBA@@<A>B:::;DCCCCDC@BBBAAA?BB????177>>>9A>><>CCCC3>><?CDCB??@?9<:<<<D7:7:BBBC?CCCBBCC@C@BBB>BBB@BBBCBBBBBBBACCCABABBBB>?>A<AA>>:>@BBBBB>BAAA
@ATNG8:02414:05145
GATGTAGCATCATGCATATCTCACCAGAAGATCAGGAACTCTAGAAGAATTCAGATTTTTAACACGAGAGTAAACGTAAAAGAAGGTTTACAAGACTCACGTTAACAATATTGCAGCAGTACGCACACAATCGAAGCGCAGTAAGGATGGCTAGTGTAACTAGCAAGAATACCACGAAAGCAAGAAAAGAAGTACGCTATTAACTATTAAACGTACCTGTCTCTTCCGAAACGAATGAGTACAGAGAGTACGATATGTCTACCATCGAATCACGAAAGTCT
+
<?666555<:9955555<544554399939>>8::5949844;88333.349?8=8>==+8489333::===;3964444&4<49.55)/::5;//////44.4644.5::7<===>B@@?;959@>99.9>9:49===??9=19299929=<<;>:>9=AA778;;;5<==6=;;@@987785555'294:558?8<;<8;57766+25'25::9<?9889994948;;33447======B>>>BB898@>995=:=<=73.5/..9587:8:>C5>666
@ATNG8:02415:05136
GATGGTAGTGTGTCTCTGAGAGTAGTACTCATTCGTTTCGGAAAGAGACAGGTACGTTAATAGTTAATAGCGTACTTCTTTTTCTTGCTTTCGTGGTATTCTTGCTAGTTACACTAGCCATCCTTACCGCGCTTCGATTGTGTGCGTACTGCTTCAATATTGTTAACGTGAGTCTTGTAAAACCTTCTTTTTACGTTTACTCTCGTGTTAAAAATCTGAATTCTTCGTAGAGTTCCTGATCTTCTGGTATGACTAGTGTACTACTACCATCGAATCACGAAAGTCT
+
/:9:6;;;=====>>>><<;;;=;?;==;;:;7:344(48.44)4444955.55955.55555:7=9<<<=@;95:554444$44.44:<09:<<7<<>255:999<4616>?=>>==9=;;7;9==9?@@B@;@9;;5:>@=?>?@@BDBBB@BB<@@C@BB@D@CB@A@DBAB=@====*929299599(9DAAB=AAAA@A@@99.4999(999=<4949:3/////88;:>9===;;:8;;<>@C@?@?@AAACCBCBEELED@;;;@@?BCBCBBB>BCCC
@ATNG8:02418:05132
GATGGTAGAGAGACTGTAGCGCACCCAGAAGATCAGGAACTCTAGAAGAATTCAGATTTTTAACATCGAGAGTAAACGTAAAAAGAAGGTTTTACAAGACTCACGTTAACAATATTGCAGCAGTACGCACACAATCGAAGCGCAGTAAGGATGGCTAGTGTAACTAGCAAGAATACCACGAAAGCAAGAGAAAGAAGTACGCTATTAACTATTAACGTACCTGTCTCTTCCGAAACGAATGAGTACTGCGTCTCACTCTCGCCTACCATCGAATCACGAAAGTCT
+
//9;,//:=<556;;;;;>;;;;::3:;:?=B<>>8.4.3883338286064/////;;;+;5:433;8334===5887:988'//(/(///&/883878822222+2.55.222.5666>@@>??@CCCCBB?BBGG?ABBBCBAA>A?CAB?BBBBAABB<??CAAA=@@9>=?8<??;<4<9:5:>A@A9==9;;;;;;ABA>B?CBBB?B@DDCDF>AAAAA??;?>?CC>BBB?CCCC@@ACEE:;;BBCCCDFFCD@CBC????AD?ABA?@AA;@BBB
@ATNG8:02418:05164
GATTAGACATATCGTACTCTCTGTACTCATTCGTTTCGGAAGAGACAGGTACGTTAATAGTTAATAGCGTACTTCTTTTTCTTGCTTTCGTGGTATTCTTGCTAGTTACACTAGCCATCCTTACCGCGCTTCGATTGTGTGCGTACTGCTGCAATATTGTTAACGTGAGTCTTGTAAAACCTTCTTTTTACGTTTACTCTCGTGTTAAAAAATCTGAATTCTTCTAGAGTTCCTGATCTTCTGGATACACTCATGGACCTACCATGAATCACGAAAGTCT
+
DDD?BBBCCCCCCCCCCDDAAADFBBBCBB>BCCC>BB>A?ACCDBBB?AABBD@D<??BB?B@@@ABBABBC?>>?==,8:.:888.6AADAHA@=A@788DE@A;@?@?88:A<A@@;@=AA;@@=>>;>>;=;???576?B>>>@@@>>>;<AA688;?;?AAA=>=@>7>9799/:9=9:;;;;+:>===6=<==@B;:66)/////#..8550549A99?A@@>>8:6:///9837;?6855:AAAAA??:===AAB=@@;;7;A?@?AB:AA@@
@ATNG8:02427:05166
GATGGTAGAGTATCATGTGTATCTCCAGAAGATCAGGAACTCTAGAAGAATTCAGATTTTTAACACGAGAGTAAACGTAAAAGAAGGTTTTACAAGACTCACGTTAACAATATTGCAGCAGTACGCACACAATCGAAGCGCAGTAAGGATGGCTAGTGTAACTAGCAAGAATACCACGAAAGCAAGAAAAAGAAGTACGCTATTAACTATTAACGTACCTGTCTCTTCCGAAACGAATGAGTACACATCGTCGTGTCGTGCTACCATCGAATCACGAAAAGTCT
+
//7727//5?@CCCC969CCCCC@@<A@@6;9B@A@@C@CCCBBCC?BC;A:=@A;;;;;*;=ABAC@AEB;;;.;@;;;;.9@;@2;99&4:;7==A==BCBB?B@BB?BBB@BBBBCCCCAAACC@@@B?BCCF@B@A@AA985;@BBB@BBACCCCC?CCCAAA?CC@?>>789=?@;???=9999:.9@:A888>>ABC<?=?>==5:5:>BBBACCCCBBB<@<@@@8@?@>?@@DCBBBBCBABAAA@;:::9?@@?@=@@BBB@AAB@????5??99
@ATNG8:02431:05167
GATGGTAGACATATCGTACTCTCTGTACTCATTCGTTTCGGAAGAGACAGGTACGTTAATAGTTAATAGCGTACTTCTTTTTCTTGCTTTCGTGGTATTCTTGCTAGTTACACTAGCCATCCTTACTGCGCTTCGATTGTGTGCGTACTGCTGCAATATTGTTAACGTGAGTCTTGTAAAACCTTCTTTTTACGTTTACTCTCGTGTTAAAAATCTGAATTCTTCTAGAGTTCCTGATCTTCTGGATACACTCATGTGCACCTACCATGAATCACGAAAGTTCT
+
/;<<7==ABBCCBCCCCCC;99CBCCBBBBAA?BBBC<A@=@<:4499;;6::8;828288::>A?ABCBBBFA>:;9===*8;1;9//'/00/(///(27/5587:A9>@?@?ABB=B;;7;<;;;;;;;A<BBDG7;;;;===@AAA;;;==A=888=AA7;8;@@@>=>AA=<;;AA6A=A588888(8=ACD7;;=?>>>===<>EDE/AA;;:7:;@A;>>>>=:;5;8=====@7;;?:=<==?==;;;>>A@??;;;;;;;:B:77----7.55286
@ATNG8:02435:05164
GATGGTAGGACGAGCGTCTGAGAGGTACTCATTCGTTTCGGAAGAGACAGGTACGTTAATAGTTAATAGCGTACTTCTTTTTCTTGCTTTCGTGGTATTCTTGCTAGTTACACTAGCATCCTTACTGCGCTTCGATTGTGTGCGTACTGCTGCAATATTGTTAACGTGAGTCTTGTAAAACCTTCTTTTTACGTTTACTCTCGTGTTAAAAATCTGAATTCTTCTAGAGTTCCTGATCTTCTGGGCAGACTCTCACACGCCTACCATCGAATCACGAAAGTCT
+
//77)//77<55597///987<>?8<;>>@9929@AA<BD?B@BBCCDFJGCCCA?;>:9;<<)0)/;;<=;@@C;?>@@@0@B?@AAB<@@AC@CCD@BA?BCBCAB>BBBB@A000>@9<;=BAA::;=9;>00+00<<<@@AAA@A@@998=>9968A<@<??ABBCCCC@CCCDC3@2:29:@@@,AABBF<AAAACBCC=B=B@D@1<666<7<5;??@A@@A??;;6;?7:9=9779A8@99:BBABBDCDBBA<@??:???@B?AAA?;;;0;@;;
@ATNG8:02438:05145
GATGGTAGCTCGCTGATGATATCTCCAGAAGATCAGGAACTCTAAGAAGAATTCAGATTTTTAACATCGAGAGTAAACGTAAAAAGAAGGTTTTACAAGACTCACGTTAACAATATTTCAGCAGTACGCACACAATCGAAGCGCAGTAAGGATGGCTAGTGTAACTAGCAAGAATACCACGAAAGCAAGAAAAAAGAAGTACGCTATTAACTATTAACGTACCTGTCTCTTCCGAAACGAATGAGTACTGTATCTATGTGTGCGCTACCATCGAATCACGAAAGTCT
+
//:;6;;?==??>666?<<>C<<AB@CDE<@@?4945:3799//+/9397383/////666'6067776////;;;18833333$33,3,333&33849;8755522+2+2727899/555>>@DCBBCCCCCC?AAAA<@@BBA?>>:@?B??=?BBBBAAC?CDBBBB?BB?>>?:??:::/:984888988%/:7:///==CCD:=:>>BD7;8;AAAA?BA@@@??9?>AAB=BAA>ABBCDBBBBBBBB>??BBA>==@@====BB>==8=;;;AAA;B:::
@ATNG8:02439:05143
GATGGTAGCTCTGCTCTGACTCTCGTACTCATTCGTTTCGGAAGAGACGGTACGTTAATAGTTAATAGCGTACTTCTTTTTCTTGCTTTCGTGGTATTCTTGTAGTTACACTAGCCATCCTTACTGCGCTTCGATTGTGTGCGTACTGCTGCAATATTGTTAACGTGAGTCTTGTAAAACCTTCTTTTTACGTTTACTCTCGTGTTAAAAATCTGAATTCTTCTAGAGTTCCTGATCTTCTGGGCAGACTCTCACACGCCTACCATCGAATCACGAAAGTCT
+
BBBD@BC??@BBCCBCCCCBDABBCDCCBCBB?AAAA<BC@C@BBBBBDABBBCB@BABCCEAH@CCBBBBBBB?BBBBB5BB>B;9:8:CCCADCC?BD>B@BBB?BBB@@ABC@BBB>B>BABCCC@@<ABB@<@@@@@;;;>>A;99ACC;<<<;AA;A;=<><=>>>@<@<<<<3<9=966666(/8666-3-----998;08785$299::4<8;929::=::;;@7;:@===,//66.57757;=;;;A@@@=9===97///97<::>>>>7=;;;
@ATNG8:02398:05170
GATGGTAGGTGCACATGAGTGTATCCAGAAGATCAGGAACTCTAGAAGAATTCAGATTTTTAACACGAGAGTAAACGTAAAAAGAAGGTTTTACAAGACTCACGTTAACAATATTGCAGCAGTACGCACACAATCGAAGCGCAGTAAGGATGGCTAGTGTAACTAGCAAGAATACCACGAAAGCAAGAAAAGGAAGTACGCTATTAACTATTAACGTACCTGTCTCTTCCGAACGAATGAGTACCTCTCAGACGCTCGTCCTACCATCGAATCACGAAAGTCT
+
66@@<@CC@CABCDBCB@DCCCCA@<ADEACAACCC@C>AACCCCB?BC@CABB@?@@@A1B@CBBBCDCCBCC>CA:99:9*9@=@<BBB;BBB@CCBBBBAAA=A=@@=ABB@BBBBCBBCDECCBBBCC@D@@@>ABBB@@AA=B?CAA?ACCCCAA??AABABB?@@<ACC488?@?8@:949AAA9B?B=A;;:AAAAC:=:>AAA:=7<@C@@<?B???CB@C?CC?CBB>BABBBBB?BBBBBBBBBBBB;=><A>>;>@:::=@AAA@??7????
@ATNG8:02401:05180
GATGGTAGCTCACGTACGTCACACGTACTCATTCGTTTCGGAAGAGACAGGTACGTTAATAGTTAATAGCGTACTTCTTTTTCTTGCTTTCGTGGTATTCTTGCTAGTTACACTAGCCATCCTTACTGCGCTTCGATTGTGTGCGTACTGCTGCAATATTGTTAACGTGAGTCTTGTAAAACCTTCTTTTTACGTTTACTCTCGTGTTAAAAATCTGAATTCTTCTAGAGTTCCTGATCTTACTGGGTCTCTCTCTCACGCACTATCGAATCACGAAAGTCT
+
CB==:@>>>>>>>??>666;;?ACABBA@A;<8<AAC<BB@B@DCBBCCE@D@@@A?A?CCEG@B>AABBBBA@@899999(373<=>?5@CBE@DCA@@@000:=>;8?=@;;>@D<====B<===AAC@@=A;;;6;;==;;;=>?C>>;;;=<?>?<==5:4:=9998///357888+95>477777(5=666*//////=7/819<<<*;;;<>;?;;;5;>=>>;;5;5;;A>>>6;;;=A7666----79;:::;;666;9;B355><<<>7==>:
@ATNG8:02404:05198
GATGGTAGTGATACAGATCAGACACCAGAAGATCAGGAACTCTAGAAGAATTCAGATTTTTAACACGAGAGTAAACGTAAAAAGAAGGTTTTACAAGACTCACGTTAACAATATTGCAGCAGTACGCACACAATCGAAGCGCAGTAAGGATGGCTAGTGTAACTAGCAAGAATACCACGAAAAGCAAGAAAAAGAAGTACGCTATTAACTATTAACGTACCTGTCTCTTCCGAAACGAATGAGTACGTGTGCGACGTGTCTCCTACCATCGAATCACGAAAGTCT
+
ADCD@BBCCCCCC=BCBCBCCCDBB>BBA;>@??;:297A=>??>>:>?8?;==8:9;;;+:68?>DCBBBA>?9@:;9444$497;.559&9@;<@:;;BBCBB?DAED@BCB?AABBBBCCCCCCCCCCD?BBBA6::??@A??<@?B;;;;CCCCDBB?BBBBBA;>?=99:?A@9999*999198887(299@256A>?<><>9???>8=8==AAA?@@?CBBB?B?CCC=CCD?BBB???B99:@????;;;AAAAA=A>><>>>AA=;;?BA@@:@???
@ATNG8:02406:05200
GATGGTAGTGCGTGGAGAGAGACCAGAAGATCAGGAACTCTAGAAGAATTCAGATTTTTAACACGAGAGTAAACGTAAAAAGAAGGTTTTACAAGACTCACGTTAACAATATTGCAGCAGTACGCACACAATCGAAGCGAGTAAGGATGGCTAGTGTAACTAGCAAGAATACCACGAAAGCAAGAAAAAGAAGTACGCTATTAACTATTAACGTACCTGTCTCTTCCGAAACGAATGAGTACACACTCTCATATGACACTCCATCGAATCACGAAAGTCT
+
DDED>BBCA@ABBGABCDGGCBC@BCCACCBBBB?B@BBCAACB@BC?B>BBA>;;;;.;<AABABBBBBBB9@>;;;;;';B=B4;;;*:BB=ABBCDBBBF?B?BC@CBB?BABBCCCCCCBBBBBBB?BCBB>@ABBA?B=@>AAA?BBBBBBBD?BBBBBB@BB@@>@?BBB@@:@>><>BCBC/>><>>>>AAA@?=?<?>>>;>;>@BBC@ACABBBB?B?BBB>BCC?AAACDCB>>>>>ED@?@@@B@@@CBC?CBBBB@??BBAAB<BBBB
@ATNG8:02408:05204
GATGGTAGGACGAGCGTCTGAGAGGTACTCATTCGTTTCGGAAGAGACAGGTACGTTAATAGTTAATAGCGTACTTCTTTTTCTTGCTTTCGTGGTATTCTTGCTAGTTACACTAGCCATCCTTACTGCGCTTCGATTGTGTGCGTACTGCTGCAATATTGTTAACGTGAGTCTTGTAAAACCTTCTTTTTACGTTTACTCTCGTGTTAAAAATCTGAATTCTTCTAGAGTTCCTGATCTTCTGGTGTCTGATCTGTATCACTACCATCGAATCACGAAAGTCT
+
BCCC?BCC>BBCAB@=BBBBBCBC@CBBBCBB?BCCE?CC?C@CCBBCCD@CCCA@<@>AABD?B@BCCCC:;;C?AAAA@,@@<@@AD=BCCD@BCI@DH;;;BDDG@CBBBBBDE@BBB>A=BAAAAAAA?AABB@CCBCBCBBBBBBBBCBB?BBB@BB?A?BBCA@ACCIADCCCC<C?C=;;;;;*;ACCJ?D<<=CBBBBB@CCCC5CBBBDAC@CD@BBA@@@B?BABBBBDC@BBC@BCCCCCCCCEBBBDDCCCBB@BBB@A>ABBBBFF=B?>>
@ATNG8:02427:05186
GATGTAGTATCTGTCTACGAGAGCCAGAAGATCAGGAACTCTAGAAGAATTCAGATTTTTAACACGAGAGTAAACGTAAAAAGAAGGTTTTACAAGACTCACGTTAACAATATTGCAGCAGTACGCACACAATCGAAGCGCAGTAAGGATGGCTAGTGTAACTAGCAAGAATACCACGAAAGCAAGAAAAAGAAGTACGCTATTAACTATTAACGTACCTGTCTCTTCCGAAACGAATGAGTACGTGTGACGTACGTGAGCTACCATCGAATCACGAAAGTCT
+
D?CBBHCCC9;;GICCCCCCCBBC?CCB?CCBB>><>>ABBEBBB?AB?A@BBB<<<<<1>?CCAABBBB<<:39999999*:@=@4;;;6<DFACBBBCCCBB?B?BB?BDC<@@BBBCCCCCCCCBBBC?CBBB?BBAABBFC;?<???<@CBBBBBC?BBACCB@BB?BBB?BB??=5=8818<===.=A=A888BBBBB;@;@AA@8;8:ACAA>ACBBAAC?B?BCC=BBB?999CCCCCBB??BCCDCCCBBBBBCDD@BAA;;7:B??BBB=?@@@
@ATNG8:02432:05170
GATGGTGATATATGCACGCTCTACCAGAAGATCAGGAACTCTAGAAGAATTCAGATTTTTAACACGAGAGTAAACGTAAAAAGAAGGTTTTACAAGACTCACGTTAACAATATTGCAGCAGTACGCACACAATCGAAGCGCAGTAAGGATGGCTAGTGTAACTAGCAAGAATACCACGAAAGCAAGAAAAAGAAGTACGCTATTAACTATTAACGTACCTGTCTCTTCCGAAACGAATGAGTACTGTATCTATGTGTGCGCTACCATCGAATCACGAAAGTCT
+
=>BCACBBBCAAACCDCBBBBBBD@CDD>BABC@@>@?AACBBAA>AB?B@CB>>>CCC3B?BBBBBBBBBBD=A=;;;;;*;@=@=BBB;BIGIDCBAACC;;;;@BB?AAD?CBBBCCCCCCCCDDAAA@DCCC9::CA????;@@B;<7;BBBBBBB?BBCBAB>@@:???:=????8?@@?A====.=D=B988A@?==:=7;;@@:=8==@@@=@A???AA=@=?@@:@BC@BBBCCBBB??>BB?>?BB@==>@@?>>>C@@?><>>>>AA@;A???
@ATNG8:02432:05189
GATGGTAGATATATGCACGCTCTACCAGAAGATCAGGAACTCTAGAAGAATTCAGATTTTTAACACGAGAGTAAGCGTAAAAAGAAGGTTTTACAAGACTCACGTTAACAATATTGCAGCAGTACGCACACAATCGAAGCGCAGTAAGGATGGCTAGTGTAACTAGCAAGAATACCACGAAAGCAAGAAAAAAGAAGTACGCTATTAACTATTAACGTACCTGTCTCTTCCGAAACGAATGAGTACTGTATCTATGTGTGCGCTACCATCGAATCACGAAAGTCT
+
CCCC@BCBCCC@ABHHCAABDCC??<@CC=BBA@@@6930=;0//938858588///666'76;::=>474BB@AFDAAA@@2@A<@6>=>5?B@<B@@@@??;:7;<>><AAA;?@@@CCCCBABFCCCBB@CCBC?B@BBBBBB>B@CCC@CCCCCABA@BBBCBB?@@:99819=9:929==9999999%0/*//./8<@?=:=<>AAA:>:=@A@@?BBBBBBA?B?BCC>AAD@AAACBBBBCCCCCBABBBB>>>AA>>>?@D:::5;;88;CC>B;<;
@ATNG8:02398:05239
GATGGTAGGCGACATACATACGCGCCAGAAGATCAGGAACTCTAGAAGAATTCAGATTTTTAACACGAGAGTAAACGTAAAAAGAAGGTTTTACAAGACTCACGTTAACAATATTGCAGCAGTACGCACACAATCGAAGCGCAGTAAGGATGGCTAGTGTAACTAGCAAGAATACCACGAAAGCAAGAAAAAGAAGTACGCTATTAACTATTAACGTACCTGTCTCTTCCGAAACGAATGAGTACTGCGTCTCACTCTCGCTACATCGAATCACGAAAGTCT
+
CCCD=BBC@DABBCCCCCCEBBB@A>ACDBCCCCCC>?>?BBBCBB?BB?B@BBBDDDDD5C?CCCCCCBCBB?6>@99999*;B>C5;;;6;BA?BBBBCCCDD?A?BB>BBC>BBBBBBBCBBCCCCCCC?BBCC?AACCBBBB>B=B??<@CCCBCAD@AA??AB?BB>BBB<@@???8???=ABBBB3BB@C;>9AAABD7:8:??>7:7:ACCB@BBAAAAA=A?ADF?CAB?BADCBBBAAABBBBBBBBCBCDDBBBBBBBC@CCBBBCC=C;;;
@ATNG8:02402:05238
GATCACAGTAGATACAGTACTCATTCGTTTCGGAAGAGACAGGTACGTTAATAGTTAATAGCTGTACTTCTTTTTCTTGCTTTCGTGGTATTCTTGCTAGTTACACTAGCCATCCTTACTGCGCTTCGATTGTGTGCGTACTGCTGCAAATATTGTTAAGCGTGAGTCTTGTAAAACCTTCTTTTTACGTTTACTCTCGTTTTAAAAAATCTGAATTCTTCTAGAGTTCCTGATCTTCTGGACAGAGTGTGCAGAATACTACCATCGAATCACGAAAGTCT
+
>=;9@/0//7:97;;;;=<9:9@?8<944(494:6;;?AAA?<66///(/(--6849(/-5--/67:;744444$4/17///(////46/3,38,338833.3;;888982337,3,3;9;>737499=?:?A875??>;;:9766565'255.58+2+2222222555.53388+727*..888)3338:3555779::::&22222#2578905*..43337.225939;2..53//.(/.56::555568//(/55335.5555:/555776=-3---
@ATNG8:02403:05250
GATGGTAGCGCACACATAGATACAGTACTCATTCGTTTCGGAAGAGACAGGTACGTTAATAGTTAATAGCGTACTTCTTTTTCTTGTCTTTCTGTGGTATTCTTGCTAGTTACACTAGCCATCCTTACTGCGCTTCGATTGTGTGCGTACTGCTGCAATATTGTTAACGTGAGTCTTGTAAAACCTTCTTTTTACGTTTACTCTCGTGTTAAAAATCTGAATTCTTCTAGAGTTCCTGATCTTCTGGCTCTCGTAGACAGATACTACCATCGAATCACGAAAGTCT
+
>B@@=>99455<<<<<;;===>:;;;<<<<??79:;D=CC@>9><>9955.5454=:>9<<@:-4.444455;:;344444$3:28:;??98739?8==?6:@6:::8<A@BBBGGEBB?B@@<@=BBCCCCCDALCBB@CBBBBBBBCBCCCAAAD@CCC@CD>A?BCDDBCC@@=@AAAB;B@C@@@A@A0ABFDD?DAAAAAEBBB>BBBB0BAABB=B>@@=@BBCCBC@B?BDBBBB@BCA@AA000AAGCCCGBBBBCDDE?AACBA>@@@?A@B;@@CC
@ATNG8:02407:05242
GATGGTAGTGTGTCTCTGAGAGTAGTACTCATTCGTTTCGGAAGAGACAGGTACGTTAATAGTTAATAGCGTACTTCTTTTTCTTGCTTTCGTGGTATTCTTGCTAGTTACACTAGCCATCCTTACTGCGCTTCGATTGTGTGCGTACTGCTGCAATATTGTTAACGTGAGTCTTGTAAAACCTTCTTTTTACGTTTACTCTCGTGTTAAAAATCTGAATTCTTCTAGAGTTCCTGATCTTCTGGTCTACTACACTGTACTCTACCATCGAATCACGAAAGTCT
+
;?CC:?@ALCCDBCBCBECCCBCBCCBBBC@>=?BBB>BB?B@CCCDDBB?BCCEC?C@DBBA?CACCBBBBBCC@CCCCC1BA<@@B@:@BBB?CCC?CC=A@BCCD@CCCCCCCC?BBB?C?CCCC@@@B?CBBB?CBBBCCDDCCCCBBBBB?ACC?BB?A@CBCBBCDCC?BAAAA7@<A;99999*:CBBC>CDDCCCCDCD@CCCC5BBBBF@B?BC@CCCCCBB@B@BBBBCC>AAB?BBCCCBBBCDABBCCCCDDD@BAAAB?ACBBBBD>D@@@
@ATNG8:02414:05244
GATGGTAGGCGACATACATACGCGCCAGAAGATCAGGAACTCTAGAAGAATTCAGATTTTTAACACGAGAGTAAACGTAAAAAGAAGGTTTTACAAGACTCACTTTAACAATATTGCAGCAGTACGCACACAATCGAAGCGCAGTAAGGATGGCTAGTGTAACTAGCAAGAATACCACGAAAGCAAGAAAAAGAAGTACGCTATTAACTATTAACGTACCTGTCTCTTCCGAAACGAATGAGTACCTCTCAGACGCTCGTCCTACCATCGAATCACGAAAGTCT
+
<CBC@CDD@CBBCCCCCEBBB@@AC@CCCACCCCBA7;7;BAAAECABB?BABBCBBCDC3C@GFBBBCCD;;;/;@;;;;;(:>9>9>9;0?BB9@CCBCBCBC>B?CC?BBC@CBAAAB??@BBBBCCCC?CBBC@BA???>?B?C@F@?>?BBBBBBD?BBCCBA?>><>?B?B??AA9>:61/////(//(/858<??>><>=?===3718BBBB;AAAA787<A<===/;?=9=????ACAFCBBBECC>>>>???<@@@=A;??A>ABBBBFF>A;;;
@ATNG8:02417:05248
GATGGTAGCACGACACGACGATGTGTACTCATTCGTTTCGGAAGAGACAGGTACGTTAATAGTTAATAGCGTACTTCTTTTTCTTGCTTTCGTTGGTATTCTTGCTAGTTACACTAGCCATCCTTACTGCGCTTCGATTGTGTGTGTACTGCTGCAATATTGTTAACGTGAGTCTTGTAAAACCTTCTTTTTACGTTTACTCTCGTGTTAAAAATCTGAATTCTTCTAGAGTTCCTGATCTTCTGGAGATACACATGATACTCTACCATCGAATCACGAAAGTCT
+
66?@:=BBBB966<<<<;;;;<>@;99@=BBB>BBAA<AB=A=BAABBBB?AAABB>B>AA?@9@<??BBA@<8>488=<=+881<977(770(09=//)/659>?;=B?BA>=????<?BB8=::::=AA?@<?A@@<@AC>??CBAAAA@???A<=>>=@A<A<AAAA>>>AA:?>ADD3<9=:>>>>>/>@<>>6===::;?===3:999):::;@<A:>>=@@@?====A:>?AA>>9?>@;8:8><>A@@@AAA?AA?A>>:>999<59<=?>@@9@@@@
@ATNG8:02417:05267
GATGGGTAGGCACTGCGCACACATCCCAGAAGATCAGGAACTCGTAGAAGAATTCAGATTTTTAACACGAGAGTAAACGTAAAAAGAAGGTTTTACAAGACTCACGTTAACAATATTGCAGCAGTACGCACACAATCGAAGCGCAGTAAGGATGGCTAGTGTAACTAGCAAGAATACCACGAAAGCAAGAAAAAAGAAGTACGCTATTAACTATTAACGTACCTGTCTCTTCCGAAACGATGAGTACGAGAGAGCACACGTGTCTACCATCGAATCACGAAAGTCT
+
::4;;)44<39555;9;;;;;;;;;=6>;;7;;;;>>::887-----7055+/)4:333888'97=<::::987781335=>>>+?><><@@@2?=?:655;554::8<7883833-498:>;;;?@996@?@@7::<=4==>>=8333<3<.-)-67---9;6;>:::=7==<<@<8=<=9>0229.255566%67757276722..3(.....3.33:::6;444;88275:9:16/////9888:655599;7552688;9965-2755517555333(3333
@ATNG8:02424:05239
GATGGTAGTGTCATAGAGAGTGTGTACTCATTCGTTTCGGAAGAGACAGGTACGTTAATAGTTAATAGCGTACTTCTCTTTCTTGCTTTCGTGGTATTCTTGCTAGTTACACTAGCCATCCTTACTGCGCTTCGATTGTGTGCGTACTGCTGCAATATTGTTAACGTGAGTCTTGTAAAACCTTCTTTTTACGTTTACTCTCGTGTTAAAAATCTGAATTCTTCTAGAGTTCCTGATCTTCTGGTAGAGCGTGCATATATCTACCATCGAATCACGAAAGTCT
+
:::=.44=455566>>>><;;::>:555::A=ABBD=CC<A7666;;AC=@@:;9<B;@@AA;A=@A@999944.554<=4;;7;488-7794.9<<<<B:585==?<CCCBBCDC@CCC@C>BCIDCBBB@CBBA@CCCCDCCCCCCBBA@@@<@@@@CC@C?CCCDCCCCC?B;;;;.;>B;;;:;;*;BCCC>BBCDCGCCCC@CCCC5CCBCC@D@CC?CBCCBBC?B@CCCCCCAD@A>ABCBBBCBB@@?BBBCBBBC?C9::?<?ABBCCE>BBCB
@ATNG8:02426:05254
GATGGTAGTTCGTGAGAGAGAGACCCAGAAGATCAGGAACTCTAGAAGAATTCAGATTTTTAACACGAGAGTAAACGTAAAAAGAAGGTTTTACAAGACTCACGTTAACAATATTGCAGCAGTACGCACACAATCGAAGCGCAGTAAGGATGGCTTGTAACTAGCAAGAATACCACGAAAGCAAGAAAAAGAAGTACGCTATTAACTATTAACGTACCTGTCTCTTCCGAAACGAATGAGTACTGTATCTATGTGTGCGCTACCATCGAATCACGAAAGTCT
+
>=BC>@?BB?CC;;6@@ICCCCDCD>DBC@BBB:;9@B=@BC996E?CC@C>;;:87;;;,=:@ABBBBBBBCC9>>;;;;;';D>C5;;;*9@<=>CBCCDDCC?C@CB?BCB<@@BBCCCDB@@CCCBBD?AACC?CDDDAA?><@?CAA?AB@EDD?BCCCBB@BF?BBB?BCCCC<??=;<====.?A?BDCDCBA@A6:5:?AA?B=AABFF>AA??@BB@C?CBC=@BB@BBBBBBBBBBB?@@>>ABBBBA@@A8829A@@@=@BABBBB=B999
@ATNG8:02432:05268
GATGGAGCGCGACGAGCGTAGACCCAGAAGATCAGGAACTCTAGAAGAATTCAGATTTTTAACACGAGAGTAAACGTAAAAAGAAGGTTTTACAAGACTCACGTTAACAATATTGCAGCAGTACGCACACAATCGAAGCGCAGTAAGGATGGCTAGTGTAACTAGCAAGAATACCACGAAAGCAAGAAAAAGAAGTACGCTATTAACTATTAACGTACCTGTCTCTTCCGAAACGAATGAGTACGATGAGAGAGCTCTCTCTACCATCGAATCACGAAAGTCT
+
@@@A=?AABBBB<;;;695==:<;49BC?BBBBAA>A>A@A:>>C@BB>B@AA?:9:99'98<==873?<<>C<<;;<<::(5:45.999&9==:;BBBDCBBB@C?AA?AAA?BCBBDCCCCBCCBBBCC>@@AA=???ABB>?<@?BAA?ABBCBBAB>ACC@@A=@@<?A<7===9=38884779:;+:>;@;;;ACA==3816:994<6;=@??<?AAAAAA8=6<>?:?CC@CBAA@AA>==988?=<9888//.5355389976055223;;388//
@ATNG8:02433:05264
GATGGTAGTGTCAGTGCGCGTCGTCCAGAAGATCAGGAACTCTAGAAGAATTCAGATTTTTAACACGAGAGTAAACGTAAAAAGAAGGTTTTACAAGACTCACGTTAACAATATTGCAGCAGTACGCACACAATCGAAGCGCAGTAAGGATGGCTAGTGTAACTAGCAAGAATACCACGAAAGCAAGAAAAAGAAGTACGCTATTAACTATTAACGTACCTGTCTCTTCCGAAACGAATGAGTACTACTCTCAGAGACACACTAACATCGAATCACGAAAGTCT
+
FBBB@BCBCBBBCCCCEAABBBEDD?BCC@DDBCCB?A<@ABBBBB?CD?C?B?@;;;;;.>?BBBACCCCBBB;?@;;;;;*;C@B5<;;.;BB?CBBBCCCBB?A@CB?CBB>B@??BDGDDBBBBBBDC=BBCC=AABBBB==:@@CAB?BCBCCCBA?BBBBBB?BB?>>?8>??::3;>@=BBBBB/>><@;;;??A>>;>:=>@@<>;>ABAA>ADCBBBC@B?BBC>ACA<AACCAABB>B>>>BB@@????>==AA<???===;??=>ADD>A:::
@ATNG8:02434:05231
GATGGTAGGCGAGAGTGAGACGCAGTACTCATTCGTTTCGGAAGAGACAGGTACGTTAATAGTTAATAGCGTACTTCTTTTTCTTGCTTTCGTGGTATTCTTGCTAGTTACACTAGCCATCCTTACTGCGCTTCGATTGTGTGCGTACTGCTGCAATATTGTTAACGTGAGTCTTGTAAAACCTTCTTTTTACGTTTACTCTCGTGTTAAAAATCTGAATTCTTCTAGAGTTCCTGATCTTCTGGGCTGCGCTGATATGCGCTACCATCGAATCACGAAAGTCT
+
66>>9=BC@CCAABDDCCCC:9;CBCCCCCBA?AABE=BB?C@BAAACDC=A????+000@@@=@;@BBBBBBBB>BBCCC1?@=B>AA9@BBB?BBB>BB;==BDCC?AAA===@@;@@@9>:>>>????@<@A@@<??A???@@A@@@AA@@@<@@@:>><?<@@AAAAAAA:>>>AA5A=C;AAA@@.@?;;>07/////;;;?9====+=;;;;5:<>>:>?>>@?B<A<@@>>>A;;9==4=///=888>@@A@@@??994:::?@=A@A@@AA:???=
@ATNG8:02437:05247
GATGGTAGTACATGATAGACGACACCAGAAGATCAGGAACTCTAGAAGAATTCAGATTTTTAACACGAGAGTAAACGTAAAAGAAGGTTTTACAAGACTCACGTTAACAATATTGCAGCAGTATGCACACAATCGAAGCGCAGTAAGGATGGCTAGTGTAACTAGCAAGAATACCACGAAAGCAAGAAAAAGAAGTACGCTATTAACTATTAACGTACCTGTCTCTTCCGAAACGAATGAGTACTGCGTCTCACTCTCGCCTACCATCGAATCACGAAAGTCT
+
ABBB?BCCBA@B:96@@@BBCCCDD@BBB>BBA@?>4:29>@:::;7<;7;;=<9==9==(=8BCCCCCCCCCC;@@:;;;.9C=B4<;;*:@A>CB;;:HCBC?C@BB?BCD@BBBBBCBBBCCCCCCCC@AAAC=AA@BBBBB?B@C;;:;CCCGDCB@BBBBBB?BCABBB>AACCB>?9:79BBBC3BBAA???BBCBB@D?AAAB<@<@ACBB@BCB@@AB?B@CDD>CCC=?@CBBBC9:9ABBBECCCBCCBC@CCD@DCAAB@CAAACCC>CBBC
@ATNG8:02441:05230
GATGGTAGTCTCAGATAGTCTATAGTACTCATTCGTTTCGGAAGAGACAGGTACGTTAATAGTTAATAGCGTACTTCTTTTTCTTGCTTTCGTGGTATTCTTGCTAGTTACACTAGCCATCCTTACTGCGCTTCGATTGTGTGCGTACTGCTGCAATATTGTTAACGTGAGTCTTGTAAAACCTTCTTTTTACGTTTACTCTCGTGTTAAAAATCTGAATTCTTCTAGAGTTCCTGATCCTCTGGAGATATCATCAGCGAGCTACCATCGAATCACGAAAGTCT
+
B::9;??CBBBCCEMCBBBBCEFCCBBCBBBB?ABBH>CDAEACCCBBBC@CCBBB?C?CCBB?D>BACBDBFCC>@@@?=.?A<?@BD>CBHG@CCEAED?AABCAB@BCDCECBB?BCC@C?CBCCBBBB@BCCC?B@@@BBBBBBBCCAAAB@AAA?@A=?=?CCCCCCCCAC;;;;6;>C>;;:::*:CBBB?BCGCCCCCBD7;;;;.<BBCCABACC?BBCCCBB?B?BBBBB@BBBD?BBBBBDCCCBBECDBBBCBB>@?BBB>BBBBBCF>CCBB
@ATNG8:02398:05277
GATGGTAGAGTATCATGTGTATCTCCAGAAGATCAGGAACTCTAGAAGAATTCAGATTTTTAACACGAGAGTAAACGTAAAAGAAGGTTTTACAAGACTCACGTTAACAATATTGCAGCAGTACGCACACAATCGAAGTGCAGTAAGGATGGCTAGTGTAACTAGCAAGAATACCACGAAAGCAAGAAAAAGAAGTACGCTATTAACTATTAACGTACCTGTCTCTTCCGAAACGAATGAGTACGTGTGACGTACGTGAGCTACCATCGAATCACGAAAGTCT
+
4444.4499:<=;;;;;;<59949?8944.445=>>>B@BBBBBBB=BE?B=@@A;;;;;';<CCCCCCCDBBB9??9999*:A<A4;;;*:@B<BBCDCABBB=CA??=?BC@CCABBCCC@AAADDDED?BBCB@BBAA@?994;?B?@=@BAACCBB?BAAAAA?BB?CCC<>>BCD>>?<998999(9@:@;::AAA@@:=:>BBB:=:>ABBA>AAAABBB@C@CCC>CBB?BDABACCCCCCAAABBBBCDDBBBBCC?CBAAB?BCBA@AC>C??@
@ATNG8:02400:05307
GATGGTAGGCGTGTGAGAGTCTGCCCAGAAGATCAGGAACTCTAGAAAGAATTCAGATTTTTAACACGTGAGTAAACGTAAAAAGAAGGTTTTTAACAAGACTCACGTTAACAATATTGCAGCAGTACGCACACAATCGAAGCGCAGTAAGGATGGCTAGTGTAACTAGCAAGAATACCACGAAAGCAAGAAAAAGAAGTACGCTATTAACTATTAACGTACCTGTCTCTTCCGAAACGAATGAGTACGATGAGATCTCGTGTGCTACCATCGAATCACGAAAGTCT
+
:::;8A<B?BBCCCHCBBCABA@B<5<CBBAAAA@@<?;;;4:8444)4;5:5;9900000'/*/6//3::::;?6===??>>0//)/)//0/'/(/948355:96794927=6=7706;999=>@@@@>>>==><>@@@<;;;;=<::5:<@?A<@;;;=??@=@<<<@@:@@,0///55///(257155;;;)58688>?A<==>5>69;;;/708:=:;5;;;;===8<9>@@9?BB?AA66552222899::::998889>=>>=@@===:;;:=>>A39:66
@ATNG8:02408:05295
GATGGTAGCATCATGCATATCTCACCATAAGATCAGGAACTCTAGAAGAATTCAGATTTTTAACACGAGAGTAAACGTAAAAAGAAGGTTTTACAAGACTCACGTTAACAATATTGCAGCAGTACGCACACAATCGAAGCGCAGTAAGGATGGCTAGTGTAACTAGCAAGAATACCACGAAAGCAAGAAAAAAGAAGTACGCTATTAACTATTTAACGTACCTTTCTCTTCCGAAACGAATGAGTACTGCGTCTCACTCTCGCCTACCATCGAATCACGAAAGTCT
+
CCCC@BCCBBBDABBDCCCCCBAAC<A@C@CBCBBB?B@BCB>>?C?BB?C@BAA>?>>>.?=AB@BBDAA675,59>BCDC5CC?C:AAA9BCC?ABABCCC;;;;DCCACBB?BBFDCBCBBCBDDCCAB=BCBB=?ABBB?B@7><>>?<@BBBBBBD?BBBBA@>AD@@>@?AB:::26781788889%/<7>///==B@A:=8<:888)94:;@>=6::5:AAD=@=?CD>CCC?BBBCBBBBBGB>?>B>>;866//)/6616:;>B;@@AB===5==;;
@ATNG8:02410:05299
GATGGTAGGCGTGTGAGAGTCTGCCCAGAAGATCAGGAACTCTAGAAGAATTCAGATTTTTAACACGAGAGTAAACGTAAAAAGAAGGTTTTACAAGACTCACGTTAACAATATTTGCAGCAGTACGCACACAATCGAAGGCAGTAAGGATGGCTAGTGTAACTAGCAAGAATACCACGAAAGCAAGAAAAAGAAGTACGCTATTAACTATTAACGTACCTGTCTCTTCCGAAACGAATGTGTACTATGTAGAGCTCTATACTAATCGAATCACGAAAGTCT
+
=BCB:?@C@C:559945555;;==@8666<><AC00*0800/88//)4:5:5866/////$/)////9:=====6==@A@@@.@?;@=@CC:BBB?@:877;822,257727255'559::>=<9;;<;====:>>>>:=;?@=>==@<>===AA@<;;//+///<==1888==>8==::;)559477889)7706857DB;;89@;@@;;6;;>;;;;5;;;;===8=9=>>4<88178999<<@@?@????AA>>=B>>>BA7;;??<>>@???B7==?<
@ATNG8:02418:05301
GATGGTAGCAGGACGTGACAGAGCGCCAGAAGATCAGGAACTCTAGAAGAATTCAGATTTTTAACACGAGAGTTAAACGTAAAAAGAAGGTTTACAAGACTCACGTTAACAATATTGCAGCAGTACGCACACAATCGAAGCGCAGTAAGGATGGCTAGTGTAACTAGCAAGAATACCACGAAAGCAAGAAAAAAGAAGTACGCTATTAACTATTAACGTACCTGTCTCTTCCGAAACGAATGAGTACGATGAGAGAGCTCTCTCTACCATCGAATCACGAAAGTCT
+
@@?>8::<0--(-----/7>79>;9:29@A:?@BAAC@B@@?=94336;;8>8=<///999'95///66;;33/3;17295999(55.5.55)5<<6<=?;<<===;>;>>7::9043:9;>AA@@==ABBBD?BAAA>@@@@@A@@<A=A;:69@A?;=00-/66:9>4<82898176///(../(//////$/:4>:>=<8957(/(///537566>:949>===:=8=2;;>38;>8777BBBBBBB>>AA@@????>=;;;;:8>==??;==99><@7=000
@ATNG8:02419:05292
GATGGTAGCACGAGTCACTCATATCCAGAAGATCAGGAACTCTAGAAGAATTCAGATTTTTTTAACACGAGAGTAAACGTAAAAAGAAGGTTTTTACAAGACTTCACGTTAACAATATTTGCAGCAGTACGCACACAATCGAAGCGCAGTAAGGATGGCTAGTGTAACTAGCAAGAATACCACGAAAAGCAAGAAAAAAGAAGTACTCTATTAACTATTAACGTACCTGTCTCTTCCCCGAAACGAATGAGTACAGAGAGTACGATATGTCTACCATCGAATCACGAAAGTCT
+
4449394449;@;;=B<<>>@?>>?69<<7655<55.54544444;845047/////;;;;;#;6///54388333(33=9:::(9949.5555$5<<6@@9;29>>49657;;9A@@@9??@?AABBCCCCFDEAA=@@@@=?BAAAB994;=@>>;@@@????@=@@@@?C???;?A@8<<8888*7;;:888888%8<79857??==<=@:>=8818:=>@>>:=?;;8881888(8=>6>@@<@B???DDAA??@@AA<=;::=?==>@D=A@@??<@@@@>>>6>::;
@ATNG8:02424:05277
GATGGTAGCTATACGTATATCTATGTACTCATTCGTTTCGGAAGAGACAGGTACGTTAATAGTTAATAGCGTACTTCTTTTTCTTGCTTTCGTGGTATTCTTGCTAGTTACACTAGCCATCCTTACTGCGCTTCGATTGTGTGCGTACTGCTGCAATATTGTTAACGTGAGTCTTGTAAAACCTTCTTTTTACGTTTACTCTCGTGTTAAAAATCTGAATTCTTCTAGAGTTCCTGATCTTCTGGAGATACACATGATACTCTACCATCGAATCACGAAAGTCT
+
6;EG<CBBBC>DBDDFECBBCBCCCCBACC@?;?@?@<BB?B@BBBCCBB?BCCCB>B>BBAA=A>BBCBBBBBB;;;;;;.<@<@>@@<@CBB>BBB>BB;==BBBB?ACA@@@>>9>>>9>9=<<?====9>AAA5;;>A>>===AA@A>><<8=AA<=><=:>>>>?A???=A@@@@5@<A;?>ACC.87668-3-----9<7:18888(6;<==:>8;;5;?>>@@@=C:=>??@@8;;A=@@?@@@AAA???AAAA@@>@<A888>;???C???7??>>
@ATNG8:02426:05300
GATGGTAGCATCATGCATATCTCACCAGAAGATCAGGAACTCTAGAAGAATTCAGATTTTTAACACGAGAGTAAACGTAAAAAGAAGGTTTTTACAAGACTCACGTTAACAATATTGCAGCAGTACGCACACAATCGAAGCGCAGTAAGGATGGCTAGTGTAACTAGCAAGAATACCACGAAAGCAAGAAAAAGAAGTACGCTATTAACTATTAACGTACCTGTCTCTTCCGAAACGAATGAGTACAGAGAGTACGATATGTCTACCATCGAATCACGAAAGTCT
+
69>>;@CCCCD@@CBBCBBBCCBAA?CCC?CCDBBB@C@BBBBBBB?AA>A?AABBCBBB1B?BBCCCD@@77848>ABCCC5BB@B@BDCC1CCEACAAABBEBB?B@CC?BAB?BCBBCBBBCBCDBBBCC?CBBB?BA@@@?AB=A=A?@>@AACBCBA?CCCBBA?BC@AAA;>>>>=8?>>;>:::;+;@<@>==AA@@@:=9<===1718>@@A@BBBBBBB@CAAA@9@:949ABBBCBBBCCA>BBBCBBB>><<:7948<==@=BA@@;::1;===
@ATNG8:02428:05286
GATGGTAGCTCACGTACGTCACACGTACTCATTCGTTTCGGAAGAGACAGGTACGTTAATAGTTAATAGCGTACTTCTTTTTCTTGCTTTTCGTGGTATTCTTGCTAGTTTACACTAGCCATCCTTACTGCGCTTCGATTGTGTGCGTACTGCTGCAATATTGTTTAACGTGAGTCTTGTAAAACCTTCTTTTTACGTTTACTCTCGTGTTTAAAAATCTGAATTCTCTAGAGTTCCTGATCTTCTGGACAGAGTGTGCAGATACTACCATCGAATCACGAAAGTCT
+
45<9279<<//////:/55649=>@>>;<<<@=A@@@;?A>A<665;:::5::;:<585783<-404<<;::::;7BCBBC1?@;>8777&3;;?:>=B?AB?B@AAABB<ACC===;;5;>A<A:=====;<=:>?AA<;;;BAA???B???>==@8;:>=>>>9>=??>AAAADD:>>BBB5A;>7;;BBB/AA@@@7====?BAA@??9?BBB/A;<<B<A<@@@AAA:999=///=@@@<>>?<?A@@?AAAA@@AAAAABAAA;??AAB<AAAA;:;6;@??
@ATNG8:02436:05290
GATGGTAGCTCGCTGATGATATCTCCAGAAGATCAGGAACTCTAGAGGAATTCAGAATTTTTAACATCGAGAGTAAACGTAAAAAGAAGGTTTTACAAGACTCACGTTAACAATATTGCAGCAGTACGCACACAATCGAAGCGCAGTAAGGATGGCTAGTGTAACTAGCAAGAATACCACGAAAGCAAGAAAAAGAAGTACGCTATTAACTATTAACGTACCTGTCTCTTCCGAAACGAATGAGTACACACTCTCATATGACACTACCATCGAATCACGAAAGTCT
+
//:;)//99:<<=<<55599<665=:<==<@@@:::05./;:-----(-0505-//(/;;;)717//-:////666.//33333$38,3,333&338,333622266+2+25067:32228???><@@CCBBAE@CBBB?ABAAAA:95;>AAB?BBAACBBB?BCBB??9:937;;<>=755(6781:9::;+8758///==BCB:>::9:@0818>@@@?AAAAABB=A=@@@9@@@<?>?@@AA??:::;;<AAAAB?>?BB>>:=>>>>@BBAAABB=A@99
@ATNG8:02395:05363
GATGGTAGCGCACACATAGATACAGTACTCATTCGTTTCGGAAGAGACAGGTACATTAATAGTTAATAGCGTACTTCTTTTTCTTGCTTTCGTGGTATTCTTGCTAGTTACACTAGCCATCCTTACTGCGCTTCGATTGTGTGCGTACTGCTGCAATATTGTTAACGTGAGTCTTGTAAAACCTTCTTTTTACGTTTACTCTCGTGTTAAAAATCTGAATTCTTCTAGAGTTCCTGATCTTCTGGGTCTCTCTCTCACGCACTACCATCGAATCACGAAAGTCT
+
55<=8<==;;;@BDAABA:5599454999944.4455)5<.5.6555;==7;;C>>9>?@@?:6:700/9:=>;@7;BCCC5CC8@A@@8@@;949CD?CC=;;DCBCFCCCBBCBB?A@A7<5<;BAAACC?@;;;>BAAAAA;;9>>?@@@DD<??@;??;>8?>A9:9CCC>ABDFF;C6;4;;;<;*;;BBB8>0000/0//549999(94455.54;>9<@@?=8<.929<<?@@<?@@C<A<;:CB@@@BB:99D???B>??BAC??888?<>4@<;?
@ATNG8:02399:05341
GATGGTAGTCTCAGATAGTCTATAGTACTCATTCGTTTTCGGAAGAGACAGGTACGTTAATAGTTAATAGCTGTACTTCTTTTTCTTGCTTTCGTGGTATTCTTGCTAGTTACACTAGCCATCCTTACTGCGCTTCGATTGTGTGCGTACTGCTGCAATAATTGTTAATCGTGAGTCTTGTAAAACCTTCTTTTTTACGTTTACTCTCGTGTTAAAAATCTGAATTCTTCTAGAGTTCCTGATCTTCTGGATAGCGACGCGAATACTACCATCGAATCACGAAAGTCT
+
::458=<=BFB==>>@>A966====655::8<8>:;;;&5<7<8>==BA@?7@>==@<?<@>8969.0/;///<;<91/7777'3=258BC;?;?99;;:66:+//6>/838@A897?=:?AA8@>BBDCCCCD?BBAA?BBBBCCB000<<..-::6..+.6;>6:)-0///779==6;;999&5.55555555#55555)5;<9;<<<<?<???>+>65555;9:@>BBBCCCD@C@CAAABC@BBCAICCBB@A;:;=>5455<=>:>>>==9<ACB?BB=?9::
@ATNG8:02402:05360
GATGGTAGTGCGTGAGAGAGGAGACCCAGAAGATCAGGAACTCTAGAAGAATTCAGATTTTTAACACGAGAGTAAACGTAAAAAGAAGGTTTTACAAGACTCACGTTAACAATATTGCAGCAGTACGCACACAATCGAAGCGCAGTAAGGATGGCTAGTGTAACTAGCAAGAATACCACGAAAGCAAGAAAAAAGAAGTACGCTATTAAACTATTAACGTAACCTGTCTCTCCGAAAACGAATGAGTACGTGTGACGTACGTGAGCTACCATCGAATCACGATAGTCT
+
@=BB>?A@9;6;;;A>>>0/)///99/9/5.499;==7;.//6///6399596:>>>:999)94::83337;333,38;;@@D1BB;@;@>>*;5@>?A@><;;55058<<7<;;7;?>>@@CBCCCBB@AA><>0//6<:7?;B=B<@<:9969BBABB=B?A??==>88958C=8=<>>=5733,325555$57.252:=7755/55,5222/3.36//+/6;;;=;333-3///&//60///:;;8===<<;;<===?<:>99;//)/99;=67227:99?;///
@ATNG8:02403:05368
GATGGTAGTGATAAGATCAGACACCAGAAGATCAGGAACTCTAGAAGAATTCAGATTTTTAACACGAGAGTAAACGTAAAAAGAAGGTTTTACAAGACTCACGTTAACAATATTGCAGCAGTACGCACACAATCGAAGCGCAGTAAGGATGGCTAGTGTAACTAGCAAGAATACCACGAAAGCAAGAAAAAGAAGTACGCTATTAACTATTAACGTACCTGTCTCTTCTGAAACGAATGAGTACTGCGTCTCACTCTCGCCTACCATCGAATCACGAAAGTCT
+
6:>?8<CDCBBFC@BBAA@@BBBC?BBB@AAACBB=@8@@ABBAB@AA>A?ABBBABBB1C?BBBAAABBCCF=ABBBA@@09;76:DFD4CCEACCECBBC@A?AAMG@BBB?BBCBCDCCCCCCCCCCC?BBBB?AABBAA??<@@CBB?BDCCCC??<?DDECC?AA?BCC>AA??=5<88298889+6>7=:;;BAEBC=@;@ABB<?<?@CCB?BB???AA>ABBBC=BBC>AABBCAAAA@A@@@B>??AABBF@FBB?BAAA@;????@CC>CAAA
@ATNG8:02409:05362
GATGGTAGCGCACACATAGATACAGTACTCATTCGTTTCGGTAAGAGACAGGTACGTTAATAGTTAATAGTCGTACTTCTTTTCTTGTCTTTCTGTGGTATTCTTGCTAGTTACACTAGCCATCCTTACTGCGCTTCGATTGTGTGCGTACTGCTGCAATATTGTTAACGTGAGTCTTGTAAAACCTTCTTTTTACGTTTACTCTCGTGTTAAAAATCTGAATTCTTCTAGAGTTCCTGATCTTCTGGATAGCGACGCGATATACTACCATCGAATCACGAAAGTCT
+
449939:?@CCCCCCB@ACD?A966<@<<<<<7855;1:>.554555;;/0)/:///3838/076;8;>0/////:<54444&33-33999133337,33317868883368>>>CCBBA8;;A?B?BDCCCBCC@CCCC@B@@AECBABABBB;;;B@CCC>@@?B?BBBBBDCCC@BBBBB;B?A?ABBBB1@@CFF>BBDCCCBCCE=AAAA1ACCGC@CADC@BCDBBBB>A>BBBBBB8;;B>BCAAABBBBD<;;CAA@GFD@C@AAC?AADB@@@;@;<;
@ATNG8:02420:05320
GATGGTAGACACGTGTGCTCTCTCGTACTCATTCGTTTCGGAAGAGACAGGTACGTTAATAGTTAATAGCGTATTTCTTTTTCTTGCTTTCGTGGTATTCTTGCTAGTTACACTAGCCATCCTTACTGCCGCTTCGATTGTGTGCGTACTGCTGCAATTATTGTTAACGTGAGTCTTGTAAAACCTTCTTTTTACGTTTACTCTCGTGTTAAAAATCTGAATTCTTCTAGGAGTTCCTGATTTCTGGAGATACACATGATACTCTACCATCGAATCACGAAAGTCT
+
;=D@7<;AA@;566;;;;<?=<<=?>5565;;6566A5BC@B@BA??=::184<<=8=8<:BB7@>B998?=399.7=?AB1BC>?678(2///(---(--(///9..)2882228=69995C6===68/2554;95515777999888>>;8853(.(..4990857::85559<).-333-329)//666)67699.655//.989>;DDDD/@;;;=7>;=>6==//*/66067@>=>D;:9:58888;<<>;;;;888=;;:;5;:99<7<777:==6;66;
@ATNG8:02422:05336
GATGTGCACATGAGTGTATCCAGAAGATCAGGAACTCTAGAAGAATTCAGATTTTTAACACGGGAGTAAACGTAAAAAAGAAGGTTTTACAAGACTCACGTTTAACAATATTGCAGCAGTACGCACACAATCGAAGCGCAGTAAGGATGGCTAGTGTAACTAGCAAGAATACCACGAAAGCAAGAAAAAAGAAGTACGCTATTAACTATTAACGTACCTGTCTCTTCCGAAACGAATGAGTACGTGTGCGACGTGTCTCCTACCATCGAATCACGAAAGTCT
+
BBCCCCDDBBADCCCBBBCC@CCC@CCBB@?=>?AABCBBB?BC@B@BBA?@@@@.@?ABBCD>999BA8@@:99999%9>9>8==>5?AB=BA=>=>@867-8:>?;@@@:=>===AAAAAAAAA?>>;=>>?8<8::AA@@<><>@@=AAA@??=>:=@??BB@BC@CCD@A?9993:?>;000000%00+0=@@BBCBB>A>ABBB?><BCBBC?CB::8//)/177707CB?BBBDAABCEBBBBCCBBECBAA@=@;;6;777><><;;9:90::::
@ATNG8:02424:05340
GATGGTAGAGTACAGTGTAGTAGACAGAAGATCAGGAACTCTAGAAGAATTCAGATTTTTAACACGAGAGTAAACGTAAAAAGAAGGTTTTACAAGACTCACGTTAACAATATTGCAGCAGTACGCACACAATCGAAGCGCAGTAAGGATGGCTAGTGTAACTAGCAAGAATACCACGAAAGCAAGAAAAAGAAGTACGCTATTAACTATTAACGTACCTGTCTCTTCCGAAACGAATGAGTACTATAGACTATCTGAGACTACCATCGAATCACGAAAGTCT
+
:=>@@DBAACDCECCIFCCBBBBCCCEFA@@@A@@=@>AABAAAB?@@=@;??=9::::(:>BBBBBEEBAA@<@@BBBBB2;;5:299:*:@B>BBBAACB<;:;?BBACCC?CAAADCCCBCBBCCBBB?B@@@=@@@@???@8?<@;;9;CCDBDBB?BCCCBB?BB@?>??AAAA@;@==9=====.=A<A;::AAAAA3758>>D3818A@9:8:A???AA?A?90000@@<000@@>@A>>CBAA@@>AABBA@@@8859BAAA?A@<=:99.9@<?
@ATNG8:02426:05369
GATGGTAGCGAGCGAGTGTGTATACCAGAAGATCAGGAACTCTTGAAGAATTCAGATTTTTAACACGAGAGTAAAACGTAAAAAGAAGGTTTACAAGACTCACGTTAACAATATTGCAGCAGTACGCACACAATCGAAGCGCAGTAAGGATGGCTAGTGTAACTAGCAAGAATACCACGAAAGCAAGAAAAAGAAGTACGCTATTAACTATTAACGTACCTGTCTCTTCCGAAACGAATGAGTACTGCGTCTCACTCTCGCCTACCATCGAATCACGAAAGTCT
+
66==;?>CC>>>;:>;;555;9555.5::5:;:00-(-055--(-95784858<333333$32877:83333333&3744444$44.4.44)/;;4:///9<:<<8=8<<=?;<6;AABD@;;;DCCCACBB?BC@@=@AABAAAE?C@B;;5:??=@??@=AAAAAA?@@>9:48==<==5:::7BBCCC3BB>=:;;@<??@:><>@@@<@<@?AAAAECBB?::69<?AA9A9:29?>9:9@@@@A@@@D@@?B??@C=@??<????A?BBBABCL?FA@A
@ATNG8:02431:05358
GATGGTAGCGCGACGAGCGTAGACCCAGAAGATCAGGAACTCTAGAAGAATTCAGATTTTTAACACGAGAGTAAACGTAAAAAGAAGGTTTTACAAGACTCACGTTAACAATATTGCAGCAGTACGCACACAATCGAAGCGCAGTAAGGATGGCTAGTGTAACTAGCAAGTATACCACGAAAGCAAGAAAAAGAAGTACGCTATTAACTATTAACGTACCTGTCTCTTCCGAAACGAATGAGTACCTCTCAGACGCTCGTCCTACCATCGAATCACGAAAGTCT
+
56=?:@CEBAB@BADDCCBBBCCCC=BBB@CBBB997:?BABBCBA=AB>C>AA@AACCC3C?BBB@AABB@@?8@?>>>>@,@A;A5;;;.;BB?ABABJGGDB?B?CFABAA?BBBBCCCCCBBCCCDBB?BCBB@B@AAA?@@<@=@@@=?BBBCABA?CABBDC????BCC59:@@@;;;;:<====.<B=C;;:ABA@@<@:>>BB1818:@?><?AAAACB?B?BA@;@??;?AABB??>@B>BDAAAAAA>>=<6<9;5;;;;@<@@BBAAA<A???
@ATNG8:02438:05351
GATGGTAGATATATGCACGCTCTACCAGAAGATCAGGAACTCTAGAAGAATTCAGATTTTTAACACGAGAGTAAACGTAAAAAGAAGGTTTTTTACAAGACTCACGTTTAACAATATTGCAGCAGTACGCACACAATCGAAGCGCAGTAAGGATGGCTAGTGTAACTAGCAAGAATACCACGAAAAGCAAGAAAAAAGAAGTTACGCTATTAACTATTTAACGTACCTGTCTCTTCCGAAACGAATGAGTACACACTTCATATGACACTACCATCGAATCACGAAAGTCT
+
9=9405<<>CCCCDCB=====CDDD@BCB?A@DD;;;:????994B8B=8B88==BCCBC1?9>>>897BBAAA:@>@@A@@0>C?B:BFFDE+GCCACCCCCBC;;;/;>BB?B;;79>@?@ABBCCBCCCCBB?CBBB?BAAAAAAA=A>B;;:;CCCCDBB@@@?@BB?CC@BBB:=<7777(7;;55===>='894/.(/6;<>A?<<5:;89:1;5:=B@@=@AA@AAA<?9<@A9@AB>ABBBBBB@@@9998AAA@A@B;;;@A=AAB;;8;>BABBB=AA??
@ATNG8:02392:05376
GATGGTAGCATCATGCATATCTCACCTGAAGATCAGGAACTCTAGAAGAATTCAGATTTTTAACACGAGAGTAAACGTAAAAAGAAGGTTTTACAAGACTCACGTTAACAATATTGCAGCAGTACGCACACAATCGAAGCGCAGTAAGGATGGCTAGTGTAACTAGCAAGAATACCACGAAAGCAAGAAAAGGAAGTACGCTATTAACTATTAACGTACCTGTCTCTTCCGAAACGAATGAGTACGATGAGAGAGCTCTCTCTACCATCGAATCACGAAAGTCT
+
A@@;8<<=696?><A<BB=;;;==>:99;?A>@@AA4;44:998<<73404033=<===<*@.55;666<=>=?6>666@@@*;=2:2555&5;;6==;;>CD<<:;?BB@DBB?BCCACBBBBBCGDGCCB?B@@@<@AAABBA@?BEFCCACCB@AECB?CCCA??;??;@@@;>?=>?8=>>89::9+9<@?CBBBDCA@@<@<>>AA:=:=?CCC@BBBBBBA?B=@@@9A::6:ADCCCBBB:::AAAABBA?;:==888;>:::<8;9?=9::5:@@A
@ATNG8:02392:05419
GATGGTAGCGAGCGAGTGTGTATACCAGAAGATCAGGAACTCTAGAAGAATTCAGATTTTTAACACGAGAGTAAACGTAAAAAGAAGGTTTTACAAGACTCACGTTAACAATATTGCAGCAGTACGCACACAATCGAAGCGCAGTAAGGATGGCTATTGTAACTAGCAAGAATACCACGAAAGCAAGAAAAAAGAAGTACGCTATTAACTATTAACGTACCTGTCTCTTCCGAAACGAATGAGTACAGAGAGTACGATATGTCTACATCGAATCACGAAAGTCT
+
B9<6;?@>@@@@@;;6<=CCC:=;LAEEC?BCBABB?A?AAAAA@@=?>;?>AABAB@@A,B>CBBBCCCCCDD=AA;;;;;*;A?BAIFJ;DCDAIBCBBBBBB<@=@@=@995:@A@A@A@BHDCBAABGABBBB@CCCCBBAA=B?B@@?@BCB?CBA?ACCBDBADC@BBB=??BCA9?9929???@@(@B?B:89B@>DD7:789<=8?:??CBBADEAA@CB?B????9@AA>@@@BBB?@?BBBBCBBBBBBBBAA@988>??C=BA???AA:B988
@ATNG8:02394:05410
GATGGTAGGCGTGTGAGAGTCTGCCCAGAAGATCAGGAACTCTAGAAGAATTCAGATTTTTAACACGAGAGTAAACGTAAAAAGAAGGTTTTACAAGACTCACGTTAACAATATTGCAGCAGTACGCACACAATCGAAGCGCAGTAAGGATGGCTAGTGTAACTAGCAAGAATTCCACGAAAGCAAGAAAAAGAAGTACGCTATTAACTATTAACGTACCTGTCTCTTCCGAAACGAATGAGTACGATGAGATCTCGTGTGCTACCATCGAATCACGAAAGTCT
+
=ACC;;9C@DDCDCCCDDCBBBCDD>BBB@CB::;A?A?BCBB@A@>@@@B?AA99::::):;>==>>?ABB@@7?>00000'00*/;>>?0@??:BA;>AAA;;7;<@?<@==7;;@@?@?@@@@?==<5618=>A=?>>>>>=>:=<A::5:::;;???<????BB?BD>A>A@A==<A37784:::::*;=8=B@A@AAAA<A<A@@@<?<>>=AB<@@??;;;;>:===5=>>:>??>>;:///;=<@AA>>>BB@@@;;;=>>ABB?BB>>>AD9??@D
@ATNG8:02397:05374
GATTAGAGAGACTGTAGCGCACCCAGAAGATCAGGAACTCTAGAAGAATTCAGATTTTTAACACGAGAGTAAACGTAAAAAGAAGGTTTTACAAGACTCACGTTAACAATATTGCAGCAGTACGCACACAATCGAAGCGCAGTAAGGATGGCTAGTGTAACTAGCAAGAATACCACGAAAGCAAGAAAAAAGAAGTACGCTATTAACTATTAACGTACCTGTCTCTTCCGAAACGAATGAGTACGATGAGAGAGCTCTCTCTACCATCGAATCACGAAAGTCT
+
;DE@DDDCCCB>=>CA>>CBBCC=CCC@BBCB@@>@@BABA@@@GDE?B?AA@::999(9;AAAAA???@BD;88;CDDE3BC@CAICG<CBBACDCDEBCCC>A>AC?CBB=@@??ACBBBCAA@BBAA?A@??;??A@@@9:5;>AAC?AABAAB??<?ABBAA>@C=9994:9>==4===9======%9935/./56==>;;88<>@:@<AABCC?CCAAADC?B>@?A9A9949@@@AB>>>889AAB???==67///<;7;6::?<>><>BBA9?>98
@ATNG8:02397:05391
GATGGTAGTGTCATATGAGAGTGTGTACTCATTCGTTTCGGAAGAGACAGGTACGTTAATAGTTAATAGCGTACTTCTTTTTCTTGCTTTCGTGGTATTCTTGCTAGTTACACTAGCCATCCTTACTGCGCTTCGATTGTGTGCGTACTGCTGCAATATTGTTAACGTGAGTCTTGTAAAACCTTCTTTTTACGTTTACTCTCGTGTTAAAAATCTGAATTCTTCTAGAGTTCCTGATCTTCTGGGATGTGTGCGCAGTGCCTACCATCGAATCACGAAAGTCT
+
:>DD?BBBAA@966<>>B=BBC999BBAAA@@>@@@D=BB<<7666>>CC@BB@AA@C@CGCC=@=@CC;99?@C499999$9<254>>8;;;?<?>@:=B:;;AA;;9=DDCCBBB@CDDAD?BDCCCDCC?B:;;?BBBBCAAACBBBCCCCC@BBB?BG@C?BBCCCCCDC@BBCGE9@<@=;;;;;*;BCEL;=;HAAACDBCACCCC5CA@AC@C@CC@@@@BBBA>B@@@@CBB?BABB;B;;;;;;BBCC;;;C@@@@:;;BAA>AABBFHI?CBCB
@ATNG8:02399:05385
GATGGTAGCGCACACATAGATACAGTACTCATTCGTTTCGGAAGAGACAGGTACGTTAATAGTTAATAGCGTACTTCTTTTTCTTGCTTTCGTGGTATTCTTGCTAGTTACACTAGCCATCCTTACTGCGCTTCGATTGTGTGCGTACTGCTGCAATATTGTTAACGTGAGTCTTGTAAAACCTTCTTTTTACGTTTACTCTCGTGTTAAAAATCTGAATTCTTCTAGAGTTCCTGATCTTCTGGGATGTGTGCGCAGTGCCTACCATCGAATCACGAAAGTCT
+
<<<A>AA;:9=CBBCCAAAA;;;:9?>99<9:4:69>=@@;D@CACA@@C@BBBBBAI@BBAB?B@CCCCB@@?A899>>;'48344:>5C566:>;;7;<159AB9:9:CCCCDCC@DDC>B=ABBBBCCC@CBBC@DBBBBBB;;;A@;;;CC?@A@?CB?B?BCC;;;BBB@BGDDD6;5;5;;;;;*;@@BC=EBB999ACBC<BDCC1D9::D?B?BB?ABBA@AC?B?ACAB;;6;ABB=B<;;=CCCFDBBAAC@C@B@ACCCC@BCACCCB=B;;;
@ATNG8:02401:05383
GATGGTAGACACGTGTGCTCTCTCGTACTCATTCGTTTCGGAAGAGACAGGTACGTTAATAGTTAATAGCGTACTTCTTTTTCTTGCTTTCGTGGTATTCTTGCTAGTTACACTAGCCATCCTTACTGCGCTTCGATTGTGTGCGTACTGCTGCAATATTGTTAACGTGAGTCTTGTAAAACCTTCTTTTTACGTTTACTCTCGTGTTAAAAACCTGAATTCTTCTATAGTTCCTGATCTTCTGGTCTACTACACTGTACTCTACCATCGAATCACGAAAGTCT
+
59AB<ABC@BB;;6>666>>@;@BBB@@ABCC@BDCC=BB?A?CAAAA@?>@?CCC@B?ABBC@C?A@BBBB=@@?CBBBB3AA=@>>>9=A>@9>0.*-8)----97389>8<=?D=;;;<C=BCAA===A=AAAA8=>@@@>?>AABA@??:;6;;;<??<?=@@@AAAAAA;;;;AA5A;@9==???/?A???9?@>>>?:9;=56767*7,//=6>6>><>?@;;9B3838?>>>>8=<>;==>ABB@@@@@@AA======76666;6;=AAAAB:@=>=
@ATNG8:02410:05376
GATGGTAGTAGTACACTAGTCATACCAGAAGATCAGGAACTCTAGAAGAATTCAGATTTCTAACACGAGAGTAAACGTAAAAAGAAAGGTTTTACAAGACTCACGTTAACAATATTGCAGCAGTACGCACACAATCGAAGCGCAGTAAGGATGGCTAGTGTAACTAGCAAGAATACCACGAAAGCAAGAAAAAGAAGTACGCTATTAACTATTAACGTACCTGTCTCTTCCGAAACGAATGAGACTGTATCTATGTGTGCGCTACCATCGAATCACGAAAGTCT
+
799:<?=ABABB==666<=994445.5<@6<EAAAC?@=ABA996>8==7:5::434;3=<<8<555::;:<<=5::?@???,9;;)95==>8>;<75555==;8858<@A=@AA<??BBBCBCDGCCBCCCB@DDCC=AABBBBAA?B@F@@?ADBBCCCB?BBBDBB?AC>AAD@BAAAD>BBB>??>>=.=A?9::BCBBBB<B:==A@:=8<>B;;8;BBBBBC@B?BCE?BBB=??CCBBBBBBBBB>>>AA>?>BBABD=DD;;;;>>=>ACA<A@??
@ATNG8:02414:05407
GATGGTAGTGTCATAGAGTGTGTACTCATTCGTTTCGGAAGAGACAGGTACGTTAATAGTTAATAGCGTACTTCTTTTTCTTGCTTTCGTGGTATTCTTGCTAGTTACACTAGCCATCCTTACTGCGCTTCGATTGTGTGTGTACTGCTGCAATATTGTTAACGTGAGTCTTGTAAAACCTTCTTTTTACGTTTACTCTCGTGTTAAAATCTGAATTCTTCTAGAGTTCCTGATCTTCTGGAGATACACATGATACTCTACCATCGAATCACGAAAGTCT
+
56>C:>CBABBDCCDCCCBCCCCCBCC@@>@@@@9A@=A?BBBBBBB?BCBAA>A?BBBC?C?CCBABBBBB?BBCCD3?@:>=??9?BBB@CBB>BB=<<>@AA:>>?@@AAA<@8:7:=AA?AA5568=><<8==<<<?AAA@@@A>>==9<>C<??<@<???@?>>6508:BDE5D;?:<8888*99666)------7857-555'28877485995:99>5885;7;=AAAA:???=???@@@@>>>??>>>@@@??:>>9::<@@@?@?@:>>>A
@ATNG8:02415:05410
GATGGTAGGTGCACATGAGTGTATCCAGAAGATCAGGAACTCTAGAAGAATTCAGATTTTTAACACGAGAGTAAACGTAAAAAGAAGGTTTTACAAGACTCACGTTAACAATATTGCAGCAGTACGCACACAATCGAAGCGCAGTAAGGATGGCTAGTGTAACTAGCAAGAATACCACGAAAGCAAGAAAAAGAAGTACGCTATTAACTATTAACGTACCTGTCTCTTCCGAAACGAATGAGTACCTCTCAGACGCTCGTCCTACCATCGAATCACGAAAGTCT
+
66=?;?CC?CCCCDCCCCCCCBB??>ACC@BBBDBB?C?CCCBCCC@BC=B@CCCCBBBB1C@CCCEDDDDBBB>BCCCCCC1BB?B<AAB;ABD@BAAABFBBB?B>BC=@@B>BB@@BCCCCCBBBBCCC@CCCC?BAA@@@@B>B?CAA?ABBBBCBA>ABBAA@>BC@A@?477;;;3<<<8<<<<>.:=9A888AAB??<@<>>AA<?<@@C@?>?BA@ABB?C@CCC=ABB?DBBABBA====CBBBBBBB>>>?;?@@=@?>>><>>ABA@@:@@@A
@ATNG8:02422:05390
GATGGTAGTGATACAGATCAGACACCAGAAGATCAGGAACTCTAGAAGAATTCAGATTTTTAACACGAGAGTAAACGTAAAAAGAAGGTTTTACAAGACTCACGTTAACAATATTGCAGCAGTACGCACACAATCGAAGCGCAGTAAGGATGGCTAGTGTAACTAGCAAGAATACCACGAAAGCAAGAAAAAGAAGTACGCTATTAACTATTAACGTACCTGTCTCTTCCGAAACGAATGAGTACGATGAGATCTCGTGTGCTACCATCGAATCACGAAAGTCT
+
<=CCADBBACCCEBCCCCBCBHECCABBC?@AD@@:7?5799///959:5:6:@@@<?>?+=>BCCCBBBAA@@988<AAAA2AA>@<A@A8AEE@FCBBBBMBB?A@CC@CCC=@@CBCCCCCCBBBCBBD?CCCC<??BCAABB>B?B:;:;AABBBCC?CCCAAA?BB>>>><>>AAD=B??<?AAAA/AA=A888BBCAA;?;?@@@8;7:AAAA?BB???BC?B?BAC>CDD?BBBBAAAAACCCB@@??@AB@>;<<BB<@>?>@<==>>BCC<B:;;
@ATNG8:02424:05372
GATTGGTAGTCTCAGATAGTCTATAGTACTCATTCGTTTGAAGAGACAGGTACGTTAATAGTTAATAGCGTACTTCTTTTTCTTGCTTTCGTGGTATTCTGCTAGTTACACTAGCCATCCTTACTGCGCTTCGATTGTGTGCGTACTGCTTGCAATATTGTTAACGTGAGTCTTGTAAAACCTTCTTTTACGTTTACTCTCGTGTTAAAAATCTGAATTCTTCTAGAGTTCCTGATCTTCTGGGTGTATCAGCGAGTATCTACCATCGAATCACGAAAGTCT
+
///)/3::///>;;=666==<<@>;;;655=@@>@@AB>CCABBAA@@@-0/;77)/)484315.94:6//9;:)//666'66679>A;856;69994554979//)/7;;99==5:>:7??BBBCBA??<?@@A?B@@@A@@;:999//)/:61///17638)33555;<55./::::&/)/27777+7555<)55;55599::.4444$44455.4.4939:555<<7:4::<;;96:395)5::<====5565:;;;;;?7:7://)///6799.7433
@ATNG8:02428:05393
GATGGTAGCACGGACACGACGATGTGTACTCATCGTTTCGGAAGAGACAAGGTACGTTAATAGTTAATAGCGTACTTCTTTTTCTTGCTTCGTGGTATTCTTGCTAGTTACACTAGCCATCCTTACTGCGACTTCGATTGTGTGCGTACTGCTGCAATATTGGTTAACGTGAGTCTTGTAAAACCTTCTTTTTACGTTTACTCTCGTGTTAAAAATCTGAATTCTTCTAGAGTTCCTGATCTTCTGGGTCTACGCTCGTCGCTACCATCGAATCACGAAAGTCCT
+
:?CC269A555<5:9;;;;;<<:9?95///////79909<.4049////)/)/88/303-3878347;;BBBAB9=833333$/638//(///3,333,3;28888;;.339665556:::4>:>::5:22276=:6702226555=96552222;5755080549399<889;992...88.838277999+/.-33,222--.35356;;;;)8...726-330------727268555949A@;3@A=566//-6633377947-//61666<666.6//(/
@ATNG8:02429:05371
GATGGTAGCTCGCTGATGATATCTCCAGAAGATCAGGAACTCTAGAAGAATTCAGATTTTTAACACGTGAGTAAACGTAAAAAGAAGGTTTTACAAGACTCACGTTAACAATATTGCAGCAGTACGCACACAATCGAAGCGCAGTAAGGATGGCTAGTGTAACTAGCAAGAATACCACGAAAGCAAGAAAAAAGAAGTACGCTATTAACTATTAACGTACCTGTCTCTTCCGAAACGAATGAGTACACACTCTCATATGACACTACCATCGAATCACGAAAGTCT
+
9;@A@ABBB9559555>@9<<<///7<<<7=>>6968<79;;///7467370/////888$/(-6///889666.7859::9$9=992555&5;:5;65559==?;>:9949BB?BBCBABBB;:;AA@@BB?ABAC?A@?@:::98?=?9905;;;;=::6;B=BBB=@@<998499BBB;@994677777%6:49:89?69;;:=166>A=C=??CBB>AA???BB@C?CCC=@><:>@DDFEBBB856?<<<8:;A999==;;2;=9:A<:::=><<5;555
@ATNG8:02430:05415
GATGGTAGCACACGAGATCTCATCGTACTCATTCGTTTCGGAAGAGACAGGTACGTTAACAGTTAATAGCGTACTTCTTTTTCTTGCTTTCGTGGTATTCTTGCTAGTTACACTAGCCATCCTTACTGCGCTTCGATTGTGTGCGTACTGCTGCAATATTGTTAACGTGAGTCTTGTAAAACCTTCTTTTTACGTTTACTCTCGTGTTAAAAATCTGAATTCTTCTAGAGTTCCTGATCTTCTGGTATACACACTCGCTCGCTACCATCGAATCACGAAAGTCT
+
@ACB:BBBBBCCAABCBBBB@@@;CCBBBCAA?ABCC=BB@B@AA@BECD?BCCCE?B@BBCB>B>AABBBBBCB?==?>?.=A=??BB=BB:849A@<AB@BBBBBB>BCCCA@??;@@@<><>>@@==>A<??AA<@@A>>>??@@@@A:;;A=@@@<@@<?<?@@>>>BAA<@????3?;?<?????/=A<<<5<<<<<=A<==<????/?>>>B=B;?@<AA?=;;;=D<>>==<;8;;<9:::>>@@AA>??AAA@>>>C<AA>>><A@AB?9807766
@ATNG8:02394:05458
GATGGTAGCGCGACGAGCGTAGACCCAGAAGATCAGGAACTCTAGAAGAATTCAGATTTTTAACACGAGAGTAAACGTAAAAAGAAGGTTTTACAAGACTCACGTTAACAATATTGCAGCAGTACGCACACAATCGAAGCGCAGTAAGGATGGCTAGTGTAACTAGCAAGAATACCACGAAAGCAAGAAAAAGAAGTACGCTATTAACTTTTAACGTACCTGTCTCTTCCGAAACGAATGAGTACGATGAGATCTCGTGTGCTACCATCGAATCACGAAAGTCT
+
56<<8<BBC?@ACCCDBBACCBBBD?CCC?CBBBBB?B?BBCBBBB?BB@C@BB@@@@@@.@>ABBBBBAA98828>?BCBB5BD>B4<;;-;BC@BBBBDDDDC?C?CD?BAA?ABBCCCCBBBBCCCDCC?CCCC999DCBBAA<A?CAA?ACBCBBBB?BCCBB@=@@;???49:AAA<===:88888(7@8=898?<966)/(/8892:7==7779@>;;;;;5:9===5===8=988?@@BDBAAA???CCC?>>A???A;AAA>>;@@@@;;:3:9::
@ATNG8:02414:05427
GATGGTAGCATCATGCATATCTCACCAGAAGATCAGGAACTCTAGAAGAATTCAGATTTTTAACACGAGAGTAAACGTAAAAAGAAGGTTTTACAAGACTCACGTTAACAATATTGCAGCAGTACGCACACAATCGAAGCGCAGTAAGGATGGCTAGTGTAACTAGCAAGAATACCACGAAAGCAAGAAAAAAGTAGTACGCTATTAACTATTAACGTACCTGTCTCTTCCGAAACGAATGAGTACAGAGAGTACGATATGTCTACCATCGAATCACGAAAGTCT
+
@@BA8@BBBBBBBABCAA@BCA@AB@CEF@BBCBBB@B>BBA::4=7@A8B?AAAAABBB3B<?@BBEDAA>>>7>>BCCCC5CC@C>BBB<BBB?<<::@@D@@?A@BB>AAD@CBAABBBCCCCDBCBCC@CCBA?BBBAABAA<B>BEF@CCBBBCBB?BBBDAA>AD??>?>AA:::29??>==>>>?(>??A888@??>@;>378=>6;6;CA@@>@C@AA@@=?@CCC=BAA;??ABCBBBBBBABDBBBBB@@A<<<=<69A=>=<@B9:69918//-
@ATNG8:02420:05450
GATGGTAGACATATCGTACTCTCTGTACTCATTCGTTTCGGAAGAGACAGATACGTTAATAGTTAATAGCGTACTTCTTTTTCTTGCTTTCGTGGTATTCTTGCTAGTTACACTAGCCATCCTTACTGCGCTTCGATTGTGTGCGTACTGCTGCAATATTGTTAACGTGAGTCTTGTAAAACCTTCTTTTTACGTTTACTCTCGTGTTAAAAATCTGAATTCTTCTAGAGTTCCTGATCTTCTGGCGCGTATGTATGTCGCCTACCATCGAATCACGAAAGTCT
+
BDDD<@@CCCCBCCGECGEBCBBBDDCCCCA@=@?=?:@A>A@BBBBABBBAABBB>B>@@@B?C@CCCCCCCC@=?>>>>0=?;@@@@;@AAA>BBB?CC?AABJDC@CDDCCCBB?BCD@D?CCCCBBCC@CCCCACBCCCCBBCCCCCBBBC?CCC?CC@C@CBBBBCBBCAD????7==?;::999*:BBBC=BCCCCCECCCACCCC5BBBBB?B?BB@BBBDBAA>A@CCCCCC@BBB?C@ABCCCCCEBBBBBD@CCC@CAAAC?BBCCBBB>BAAA
@ATNG8:02425:05456
GATGGTAGTGATACAGATCAGACACCAGAAGATCAGGAACTCTAGAAGAATTCAGATTTTTAACACGAGAGTAAACGTAAAAAGAAGGTTTTACAAGACTCACGTTAACAATATTGCAGCAGTACGCACACAATCGAAGCGCAGTAAGGATGGCTAGTGTAACTAGCAAGAATACCACGAAAGCAAGAAAAAGAAGTACGCTATTAAACTATTAACGTACCTGTCTCTTCCGAAACGAATGAGTACGATGAGATCTCGTGTGCTACCATCGAATCACGAAAGTCT
+
9:>@@EABBBBCFCCCC;;;BCCBB>@AB>A@CCCC=?<?@@584>8==8C>897;8888)88=BBBBBAAABC9@=;:999'99452555&59;5<>>C?B=BB?B>BC@BBE?BABDB@@A;;;CBBBCD@CCBB?ACAA???A=B?B@@=@@@CCBBC?AABBBD?BB=999:?=>==3;;;8<9999+7=6=688;:<:<)//)/677)/)/<@<<9@@???BB?B>AAA<@AA?BBBBBB???@A@?;;;889888=<=:929>5558:999@@@9=988
@ATNG8:02432:05433
GATGGTAGGACGAGCGTCTGAGAGGTACTCATTCGTTTCGGAAGAGACAGGTACGTTAATAGTTAATAGCGTACTTCTTTTTCTTGCTTTCGTGGTATTCTTGCTAGTTACACTAGCCATCCTTACTGCGCTTCGATTGTGTGCGTACTGCTGCAATATTGTTAACGTGAGTCTTGTAAAACCTTCTTTTTACGTTTACTCTCGTGTTAAAAATCTGAATTCTTCTAGAGTTCCTGATCTTCTGTTGTCTGATCTGTATCACTACCATCGAATCACGAAAGTCT
+
56=>9=??>?BABBB;;;BBBBCC@CCCCCA@;???>:@B?B?CCCCDCC?CCCCC@C?CC??>B@CCCCCCCBA=:9999';@<@@AB=DDCGACCB?CB8;;ACAB@BCDDCCCC?BAA?A?BDCCCCCB=A@:94;BAABBECBBABCAC??9@@@<@@=@>BACCCBCBC>BCDCC<C?A?ABCCC0BA::;.;<CBBCBBBB@BCCC1@@@@@@D@CC@CCCCB@@=??BBDCDC?B>AA@C:::CCCCCDBBBBBBBBC@CCBAB@BABBABB>B===
@ATNG8:02432:05443
GATGGTAGAGAGAGCTCTCTCATCGTACTCATTCGTTTCGGAAGAGACAGGTACGTTAATAGTTAATAGCGTACTTCTTTTTCTTGCTTTCGTGGTATTCTTGCTAGTTACACTAGCCATCCTTACTGCGCTTCGATTGTGTGCGTACTGCTGCAATATTGTTAACGTGAGTCTTGTAAAACCTTCTTTTTACGTTTACTCTCGTGTTAAAAATCTGAATTCTTCTAGAGTTCCTGATCTTCTGGCGCTCTGTCACGTCTGCTACCATCGAATCACGAAAGTCT
+
;<?=<=<CCD;;:BC666>===B=@@666<>?<CCEG?BC@C@;<9>?DD@DBCBB>B?BBBB9B9BBBA@>>8?4<=<;<,==/3755-5;9><@BC@CC@:9:BCB<;;@?>>==8===:?;>>>=888?;?@@@:>=A??>??AA@@?;;;@:876<AA8>:=>>;;;ABC188<;<-<5;6;;EEE/???AA:@?===99///)////(//859;?;AA<@@@:::;<A>@??>DD:>>@=A;;;>>AD?>>=>>>>BBBG=@:;;;5;>??BBC>BBBB
@ATNG8:02433:05447
GATGTAGCATCATGCATATCTCACCAGAAGATCAGGAACTCTAGAAGAATTCAGATTTTTAACACGAGAGTAAACGTAAAAAGAAGGTTTTACAAGACTCACGTTAACAATATTGCAGCAGTACGCACACAATCGAAGCGCAGTAAGGATGGCTAGTGTAACTAGCAAGAATACCACGAAAGCAAGAAAAAGAAGTACGCTATTAACTATTAACGTACCTGTCTCTTCCGAAACGAATGAGTACGATGAGAGAGCTCTCTCTACCATCGAATCACGAAAGTCT
+
>>BCCCCCCCDCBCBECCBCDCA@;CBB@BBBA@@=@7A@?:98<7<A:><?A?????:+:7===AAACBBBB=A8;5:::(44.5.555&5<>:>BCCBBACG@B?BC@DCD?CCBCBBBBBBCBBBC;0,0B00-0@@>????<@@D;;;:BBABBBB?BBBBCB@AB=AA?8@=>>>8;7718::::*:>:;;;<BB>??5958AAA:>;??B@@>@CBBBCB@D@BCB<????BBBDDDBBB??>B>=<==::::888==:>878F>BCAAAAA;@999
@ATNG8:02433:05456
GATGGTAGCTCTGCTCTGACTCTCGTACTCATTCGTTTCGGAAGAGACAGGTACGTTAATAGTTAATAGCGTACTTCTTTTTCTTGCTTTCGTGGTATTCTTGCTAGTTACACTAGCCATCCTTACTGCGCTTCGATTGTGTGCGTACTGCTGCAATATTGTTAACGTGAGTCTTGTAAAACCTTCTTTTTACGTTTACTCTCGTGTTAAAAATCTGAATTCTTCTAGAGTTCCTGATCTTCTGGCGCTCTGTCACGTCTGCTACCATCGAATCACGAAAGTCT
+
:>?=8@ABBAABBAAACCCBBBA<=A>>B@;;7:==?8>>;C<CCBBBCHIHHBA@?A<A>;=7A>@BBDCBBBA>?@??@,@B>AABC=@@A?495@==B?CCCCBB?BBHBBBBB>BBB>A?BCAAACCC@BBBC=B;;;CBBBCDDCCCB?@>@CC?BB?B@BBDCCCBAA=ABCCC=F@C?A@A@A,AC;<;7;CA@ABBBBC?CDFC3@@@@B>BACCAFCDD@@@=@?BBBBAA8::;>AA;;;AABBCAA@;;:@DDD@B?@@B@CAAAAAA;CCDB
@ATNG8:02392:05480
GATGGTAGTCTCAGATAGTCTATAGTACTCATTCGTTTCGGAAGAGACAGGTACGTTAATAGTTAATAGCGTACTTCTTTTTCTTGCTTTCGTGGTATTCTTGCTAGTTACACTAGCCATCCTTACTGCGCTTCGATTGTGTGCGTACTGCTGCAATATTGTTAACGTGAGTCTTGTAAAACCTTCTTTTTACGTTTACTCTCGTGTTAAAAATCTGAATTCTTCTAGAGTTCCTGATCTTCTGGACGACGCGCACTGACACTACCATCGAATCACGAAAGTCT
+
4444.449>=<<A>CCDC;:6:<<?@@==:=>9;5:A=CC@E@CBCBCBB4:5<4905044:9292948988<44.43888,8<055>>4<:6616=<7=B89:9@@A=BBCBBBCC@BBB?C>AABBCAAA7<;;;=AB;;;A9:9=<<995;<9=>D@DA@B=?00///6<=?;?=9=&9.5655559$95;;<4<><;;;<;;<;C@DD1BBBBB:?;@@;@BB@@@@<@<?BCAAA@B:;7<C;<;;;@>A?>?>>?>@?@<@999B@BBB?@??8>@A@
@ATNG8:02393:05476
GATGGTAGATATATGCACGCTCTACCAGAAGATCAGGAACTCTAGAAGAATTCAGATTTTTAACACGAGAGTAAACGTAAAAAGAAGGTTTTACAAGACTCACGTTAACAATATTGCAGCAGTACGCACACAATCGAAGCGCAGTAAGGATGGCTAGTGTAACTAGCAAGAATACCACGAAAGCAAGAAAAAGAAGTACGCTATTAACTATTAACGTACCTGTCTCTTCCGAAACGAATGAGTACGTGTGACGTACGTGAGCTACCATCGAATCACGAAAGTCT
+
>@BB@CDDCCCCCACBCCCCBBBCC@CCB?BAA@::7:?BCCAAAC?DC?B?BBBBBBBB3B@CBAABBCCCBA=A?BCCDD2CC?B=BBB9ABB?BCAA@CC;;;;@DD?BBE@EDAAADBCBBBB@BBBB?AB@@;@@@?ABAA=A?A;<8;C@@CCCC?CCCBBB>AA>999?AB???5=89298888(6>9>888?>?>B=B<@?@?;?;;;@@@;@A@??BC@F?BBB=CCA?BB@??BBB???AAAABABBBABBCECC?A9::?:?>=?@AA;AA==
@ATNG8:02397:05476
GATGGTAGTGCGTGAGAGAGAGACCCAGAAGATCAGGAACTCTAGAAGAATTCAGATTTTTAACACGAGAGTAAACGTAAAAAGAAGGTTTTACAAGACTCACGTTAACAATATTGGCAGCAGTACGCACACAATCGAAGCGCAGTAAGGATGGCTAGTGTAACTAGCAAGAATACCACGAAAGCAAGAAAAAGAAGTACGCTATTAACTATTAACGTACCTGTCTCTTCCGAAACGAATGAGTACGTGTGACGTACGTGAGCTACCATCGAATCACGAAAGTCT
+
44:=5::549;;666=<=6:5@955)455.4::4457;5899/0/:6761767:7>8>=?+<7@A======BBC?97:CGGE1AC?B;>??4@CC7;:AACBBAB?@000-00@+0)/99>BCBAAACBBBB@<@A@@<@???CCBC@C@B@@=@CAAAAAA>BDCBBC???::::9=>:::,887187777(2:6<<>>>?@<=8=8==>@:?:>?A@@=@AAABCC@C?BBB>BFD?BBAAACAAABAAAB@@?BBCBAA@BBB@BAAAA>AA;;?BA<BBBB
@ATNG8:02400:05492
GATGGTAGTATCTGCACACTCTGTCCAGAAGATCAGGAACTCTAGAAGAATTCAGATTTTTAACATCGAGAGTAAACGATAAAAAGAAGGTTTTACAAGACTCACGTTTAACAATATTGCAGCAGTACGCACACAATCGAAGCGCAGTAAGGATGGCTAGTGTAACTAGCAAGAATACCACGAAAGCAGAAAAAGAAGTACGCTATTAACTATTAACGTACCTGTCTCTTCCGAACGAATGAGTACACACTCTCATATGACACTACCATCGAATCACGAAAGTCT
+
//794:AB@BBBB=@@<<<>=B=@?>?CD@AA>000*0*/::/45=8<;8<<98773<<=+:6::9983338777.33337777'33,347==)225,2277866222'206835554889;@BCBBBBCBBBCC?CCAA>BABB@?770;;?>@=?BBBBCCC?ACCCAA=BB?BB@8<<987)87788888(5>9@:;;B>>>><>=A=>><><>ADA@=:;;;;A@=@?::7:CE?BACCCCBBCBBBBBB>==BB::9DCDC?CBBAB@CCBBBBD=A@@@
@ATNG8:02406:05490
GATGGTAGAGTATCATGTGTATCTCCAGAAGATCAGGAACTCTAGAAGAATTCAGATTTTTAACACGAGAGTAAACGTAAAAAGAAGGTTTTACAAGACTCACGTTAACAATATTGCAGCAGTACGCACACAATCGAAGCGCAGTAAGGATGGCCAGTGTAACTAGCAAGAATACCACGAAAGCAAGAAAAAAGAAGTACGCTATTAACTATTAACGTACCTGTCTCTTCCGAAACGAATGAGTACACATCGTCGTGTCGTGCTACCATCGAATCACGAAAGTCT
+
;@BA>ADCCCCCDCCHCCDCBCCBC@BBBABBBCCC>A<AABAA@@<AB?B?ABA@@@@@,B?BBBABBDCCCD?CDDDEGF5;94:=@AA;BDEACBCABBA??=??BB?BA@=ABBBCCCCCCBCCCCBB?BCCC?CABBCA994;;?@@<@ACBBBCB@AAAABB?BB@BBB>AA999,9@@=BCDDCC)CC?8898AAABB;>;>???<><>ACAA?@CCCCCC>A>ACD<BBB?BBAAABBABBCCBBBBAAAAAAABGCC?@@ABB@BAAABBB=BA99
@ATNG8:02407:05485
GATGGTAGGCGTGTGAGAGTCTGCCCAGAAGATCAGGAACTCTAGAAGAATTCAGATTTTTAACACGAGAGTAAACGTAAAAAGAAGGTTTTACAAGACTCACGTTAACAATATTGCAGCAGTACGCACACAATCGAAGCGCAGTAAGGATGGCTAGTGTAACTAGCAAGAATACCACGTAAGCAAGAAAAAGAAGTACGCTATTAACTATTAACGTACCTGTCTCTTCCGAAACGAATGAGTACGTGTGCGACGTGTCTCCTATCGAATCACGAAAGTCT
+
BCCC=BCC?CBBBBCCCDCCCCBAB>CCC@CCCCBA>A@CCBBBBC?CC?C<@?AAAA?A2C?AABAAAABBCC>@@?@>>=.=C>B>BCC699D@BB>??@@??:>;>@<@AA<=;;;=>>>AAAAAAA==:>@??:>@???>><;A;A<<8<<=AAAA?:?A>=BB?BB>BAA:@@A>>9>BB>BBBBB1AB>B@B@BBCBC;=;=BBB<@<@BBAA;A>>>888;A;AAA8??@:>>>@@??>==?;;;A888A@@@A9>>===>;@???=>>7>;;;
@ATNG8:02410:05501
GATGGTAGCACGACACGACGATGTGTACTCATTCGTTTCGGAAGAGACAGGTACGTTAATAGTTAATAGCGTACTTCTTTTTTTCTTGCTTTCGTTGGTATTTCTTGCTAGTTTACACTAGCCATCCTTACTGCGCTTCGATTGTGTGCGTACTGCTGCAATATTGTTAACGTGAGTCTTGTAAAACCTTCTTTTTACGTTTACTCTTCGTGTTAAAAATCTGAATTCTTCTAGAGTTCCTGATCTTCTGGTCTTACTACACTGTACTCTACCATCGAATCACGAAAGTCT
+
ACBB@BDCBBB===;;;<6559>AA@ABBCDD;A;::.;A5;5:9444<;5:@>??<??ABAA=@;??;;:;://)///////"/638?@@9?;=8>19377)8>;>??=BBB<BBA??@;;7;BC=A<>=<>>===<@B=>:=?>?:?>>>>@@><=<949877?A:>:>A>>>@AA@;>;;;;/;:?9=<===.=D===199=//,/=;;@<@@@@/@::;A;@<;;7;AA=>==9=:>>@@@@<@@@<@>>;>BAAAA:::???DC===69///=6==A=??F;::::
@ATNG8:02423:05501
GATGGTAGCACGACACGACGATGTTTACTCATTCGTTTCGGAAGAGACAGGTACGTTAATAGTTAATAGCGTACTTCTTTTTCTTGCTTTCGTGGTATTCTTGCTAGTTACACTAGCCATCCTTACTGCGCTTCGATTGTGTGCGTACTGCTGCAATATTGTTAACGTGAGTCTTGTAAAACCTTCTTTTTACGTTTACTCTCGTGTTAAAAAATCTGAATTCTTCTAGAGTCCTGATCTTCTGGACAGAGTGTGCAGATACTACCATCGAATCACGAAAGTCT
+
66>?:ACCBB;;6=;;;<;<;>BDD>A966>@;@999,5>6<<996;;;B@CCBBB@B?ABAE?B?BAAAC??==>BBFDD2AA<@98723<??7:4@<@A<??CABB?BBBBBA>>:=?F=B:==@AAAAA:>>?D;?>DCBB=>=@@>=;;;>6;:@<>>:>=BBAAAAB@@;;;;>>/>:?:=>AAA/AAAAA:A???CB99//)/////%/:>?C=A=@@<@@@@AB>>:>?@;;=///=7===>>>==@@>>>AABAAAE<>>>==<?>>?;;;1;===
@ATNG8:02423:05507
GATGGTAGGCGAGAGTGAGACGCAGTACTCATTCGTTTCGGAAGAGACAGGTACGTTAATAGTTAATAGCGTACTTCTTTTTCTTGCTTTCGTGGTATTCTTGCTAGTTACACTAGCCATCCTTACTGCGCTTCGATTGTGTGCGTACTGCTGCAATATTGTTAACGTGAGTCTTGTAAAACCTTCCTTTTACTTTTACTCTCGTGTTAAAAAATCTGAATTCTTCTAGAGTTCCTGATCTTCTGGATACACTCATGTGCACCTACCATCGAATCACGAAAGTCT
+
65<>8<AB@@@@@;B=BBBB666<<=AABB@@<?@@@;@C?B?BBBCDCC?ACBCB>@>@BBB?C<@@BBBBBBB?BBBA@1=?:@?==4=A?>;>?A>@@>@@ACAB?>?@@B@<<9=AA=B=?>>=<??@<@@BA;>>>>BAAAAAA@@=>>B=>>><??;?=AAAA>>AAA=?>>AA5A:?:?;>DC.AAAAA2A<<;;;><<:-55555%6=>>A<A<@@<@AA>>>?<A;?>ACAA8<<=9>AA<<<=>???===??:99969///9698>=<8;1;;;6
@ATNG8:02426:05488
GATGGTAGGTGCACATGAGTGTATCCAGAAGATCAGGAACTCTAGAAGAATTCAGATTTTTAACACGAGAGTAAACGTAAAAAGAAGGTTTTACAAGACTCACGTTAACAATATTGCAGCAGTACGCACACAATCGAAGCGCAGTAAGGATGGCTAGTGTAACTAGCAAGAATACCACGAAGCAAGAAAAAAGAAGTACGCTATTAACTATTAACGTACCTGTCTCTTCCGAAACGAATGAGTACGATGAGATCTCGTGTGCTACCATCGAATCACGAAAGTCT
+
BBBC@CDB?BBCCCCBBBCCCCCAA?ABB?BDEB??=?@BBCCC?@?@B@CADDCCCCCC1@>@CCCCCCCCCC>ABBCCCC1CB=A499969AA?BBDAA@AAB?A?AA>BBB=@@BBCBBBCCCCBBBDD@DBBB?BBA?BB>>:@?A?@=@BBBBCCC?BCBBBB>BB>BBB>BBBB?AA@;998888%0<6=///==AAB7;7:=>@3838ACCC@CBBBCCD@C@@@@<@CC@CCBAABBBBBBBBBBB=>=BB<>>><<9=@???;??>>BCC>CBBA
@ATNG8:02426:05518
GATGGTAGTATAGAGCTCTACATAGTACTCATTCGTTTCGGAAGAGACAGGTACGTTAATAGTTAATAGCGTACTTCTTTTTCTTGCTTTCGTGGTATTCTTGCTAGTTACACTAGCCATCCTTACTGCGCTTCGATTGTGTGCGTACTGCTGCAATATTGTTAACGTGAGTCTTGTAAAACCTTCTTTTTACGTTTACTCTCGTGTTAAAAATCTGAATTCTCTAGAGTTCCTGATCTTCTGGATATGAGTGACTCGTGCTACCATCGAATCACGAAAGTCT
+
45==:=DCEDDAA?B<666666=ACBDDB@@@=@;:;08?;?=::8?;>==?A=;?:?7=???8?<?ABBBAA@B?>>?@?.:::??BA;?AAC?BCC?BA9===???7;;??@?>>;>?@=B:>>@B>>>>;>>>>:>>A===;;;>A>>888=186:<AA<A=A@@@?===D;>>?EE3@8;7;=BBC.;;BBB8>===<=>===<@@@@/@;;6=7<6///99=---07,--==BD;?>?;?BBAA=>==A@::;??>::=7=666@6<<@<<<;6;///
@ATNG8:02440:05492
GATGTAGTATATCGCGTCGCTATCCAGAAGATCAGGAACTCTAGAAGAATTCAGATTTTTAACACGAGAGTAAACGTAAAAAGAAGGTTTACAAGACTCACGTTAACAATATTGCAGCAGTACGCACACAATCGAAGCGCAGTAAGGATGGCTAGTGTAACTAGCAAGAATACCACGAAAGCAATAAAAAAGAAGTACGCTATTAACTATTAACGTACCTGTCTCTTCCGAAACGAATGAGTACGAGAGAGCACACGTGTCTACCATCGAATCACGAAAGTCT
+
BA;45555<ACCCCC;;9@@BABB?BBB@CEGCCC@C@CDDCCCC?BB?B@A@?88888)9@CFDCCCCBAA@8>>;;;;;*;A=@4::.5@@<?A;?>><9;6:?@@>BCC@BCAABECCCCCDBBBCC@CB@@=?AAAAABA>A>@@@=@AAAABAB>B?????:??9<<<5<;777)35548==>?=';969658=<=;:7;;=<AA5;5;=@;:6:AAAABB?A<>?=5<9938>?@?>>?A===;;??;;==@@;;;>=9=///@7;;::?@@9@:99
@ATNG8:02392:05554
GATGGTAGCTATACGTATATCTATGTACTCATTCGTTTCGGAAGAGACAGGTACGTTAATAGTTAATAGCGTACTTCTTTTTCTTGCTTTCGTGGTATTCTTGCTAGTTCACTAGCCATCCTTACTGCGCTTCGATTGAGTGCGTACTGCTGCAATATTGTTAACGTGAGTCTTGTAAAACCTTCTTTTTACGTTTTACTCTCGTGTTAAAAAATCTGAATTCTTCTAGAGTTCCTACTTCTGATATGACTAGTGTACTACTACCATCGAATCACGAAAGTCT
+
449<7<@@@B>CCBCCCECDFCCBBBDDGD;;;;@@G<A@?B?AAACCCC?BBBBB?B?BBBB@B?BBBBBBBDC??????.<@9??@?8@ABC>AAA>@A>ABBBBB@CBBB>>A:=>?=D7::AAA@?@<@?>><>=<<<==>>??AAAAAA=?@@<A>:?<??BDA=>=>:<;;<<2<;@<@@AAA/>>8888)8<<<=?755<088886#57755/545505;==98:9<4;>9=:>?E==>@???BB@>===?AAAA@@<@;;;A8>>>>=@A9@;77
@ATNG8:02401:05523
GATGGTAGCTCACGTACGTCACACGTACCATTCGTTTCGGAAGAGACAGGTACGTTAATAGTTAATAGCGTACTTCTTTTTCTTGCTTTCGTGGTATTCTTGCTAGTTACACTAGCCATCCTTACTGCGCTTCGATTGTGTGCGTACTGCTGCAATATTGTTAACGTGAGTCTTGTAAAACCTTCTTTTTACGTTTACTCTCGTGTTTAAAAATCTGAATTCTTACTAGAGTTTCCTGATCTTCTGGAGATATCATCAGCGAGCTACCATCGAATCACGAAAGTCT
+
//7749AA@>BB:96>669A?@CCB@@A76615<<<3<;9<:>>666BC@CCCCD<C?BBBC@B:;;CBAAABB?BEDDD1??;>9:9,8C@@6;9C>@B@B@??A@=@@@@@ABB><@B>B=A?>@<69=49?AA<>>>@>A?>>@A>>;;:A;:9:;=>:><@@AB???@@;>>BCB;B6868>FED/A@A@F588>;:8==666(8<<>/>??==9=7//+//=<<?>>>7><A>>>@B<@@A=<;;@?@@?AAA@@@AA>>>A8<<==>8=AA?<<<6<<<=
@ATNG8:02403:05544
ATGGTAGGACGAGCGTCTGAGAGGTACTCATTCGTTTCGGAAGAGACAGGTACGTTAATAGTTAATAGCGTACTTCTTTTTCTTGCTTTCGTGGTATTCTTGCTAGTTACACTAGCCATCCTTACTGCGCTTCGATTGTGTGCGTACTGCTGCAATATTGTTAACGTGAGTCTTGTAAAACCTTCTTTTTACGTTTACTCTCGTGTTAAAAAATCTGAATTCTTCTAGAGTTCCTGATCTTCTGGTGTCGTCTATCATGTACTACCATCGAATCACGAAAGTCT
+
444.44/)/77///7/55<<==>9<556;;><CCCC=BB?B@CBB@@AA=ABCBB@B?AB;;6<?ACAA@AA;;:9@EEK3CC@BBEM?BB;;:<CC@CCACBCBBCACECCCC;;8;BB>A@DBABCCBC@BBBB@BBCCDDDBBBAAAAA@@=A@@=@E@D@CAAABBCCC?AACCB3B5<5;A@A@,AC;<<9;CFJCECBBA5;;;;;%;??@@=@=AB6;;ABB?@6;5:@@CBA=?:;8;A@A@@A@@BBCDFDAB@BB?BAAAB?CAAAAAA<ABBA
@ATNG8:02404:05557
GATAGATACTCGCTGATACACCCAGAAGATCAGGAACTCTAGAAGAATTCAGATTTTTAACACGAGAGTAAACGTAAAAAGAAGGTTTTACAAGACTCACGTTAACAATATTGCAGCAGTACGCACACAATCGAAGCGCAGTAAGTATGGCTAGTGTAACTAGCAAGAATACCACGAAAGCAAGAAAAAGAAGTACGCTATTAACTATTAACGTACCTGTCTCTTCCGAAACGAATGAGTACACATCGTCGTGTCGTGCTACCATCGAATCACGAAAGTCT
+
=<456555<;666==<@@ABCL?CCC@CCCC??=??ABCBBBA?BB=@=BBBBBBBB3B@CAAACCDCBBC=B=A@@@@,AA=A@DDE<CCB?=;;B?AA992::::2987-3889@99:C@@@@@@@@=@@A@ACBBACBBB?BBC@@?@BBBBBBB=?=CCBB>@@>@C>6@8:9;.6..(/6666+6<9@A@>>>A==:>=@>>>=B===ACC@CAAAAAA?B>AAD>BBB@AAAAABBAAA886:<;:::<<<;<::=7====B=@=>>BAD;==@@
@ATNG8:02406:05529
GATGGTAGCAGACGTGACAGAGCGCCAGAAGCATCAGGAACTCTAGAAGAATTCAGATTTTTAACACGGAGAGTAAACGTAAAAAGAAGGTTTTTACAAGACTCACGTTGACAATATTGCAGCAGTACGCACACAATCGAAGCGCAGTAAGGATGGCTAGTGTAACTAGCAAGAATACCACGAAAGCAAGAAAAAAGAAGTACGCTATTAACTATTAACGTACCCTGTCTCTTCCGAAACGAATGAGTACGTGTGCGACGTGTCTCCTACCCATCGAATCACGAAAGTCT
+
45<<7<<CAB=<<:<///9<<=E@@9;;<8559>:::7>5588CCFD<A>=@,000/>>>?0;5=888277799:>375>AAAA2BB>C5;;;;*;CC?BBBBBCHBB@BCBA?BBB?BABBCCAA@@?B@@AAA>CBBB<@@@@BBB>8@=??@?BBBBBCC?<>AAA>>;?A;:::3::887)8::4898888%/<7;///<<>88188;;>?8=9=>AAAA<AA@@@997:ABAA;A994:AAABBBBBBBBBB;;;??=<::7:@@D;@@;;;<?>AB??=9?999
@ATNG8:02413:05546
GATGGTAGCGCACACATAGATACAGTACTCATTCGTTTCGGAAGAGACAGGTACGTTAATAGTTAATAGCGTACTTCTTTTTCTTGCTTTCGTGGTATTCTTGCTAGTTACACTAGCCATCCTTACTGCGCTTCGATTGTGTGCGTACTGCTGCAATATTGTTAACGTGAGTCTTGTAAAACCTTCTTTTTACGTTTACTCTCGTGTTAAAAATCTGAATTCTTCTAGAGTTCCTGATCTTCTGGACGACGCGCACTGACACTACCATCGAATCACGAAAGTCT
+
:=BC?CCC@?AECCCCCDCCCCCCCBBBEG@A>CDCF>CB?B>AABCCAA>A@@998;7;@AB?C?BBBBBB<?C<>>><=,7839AED>CA;;7<;C>BC@CCCBBCGCBBDCBBB@BBB@B@CBBCCCCC@BCCC@BCBBBBBBBBBBBCBBB?CBB?CB@C@DCCCBCCCC;@;;;;.;=A=;;;;<*;C;;;79CCCCC;;:C@BCDC5@??@B?B?CB@@ADD@@@?C@BDCDDD@CCC?BC;;;CBCCIBCC;;=AB@C@;<<BD@BABBBCC=C<;;
@ATNG8:02424:05568
GATGGTAGGTGCACATGAGTGTATCCAGAAGATCAGGAACTCTAGAAGAATTCAGATTTTTAACACGAGAGTAAACGTAAAAAGAAGGTTTTACAAGACTCACGTTAACAATATTGCAGCAGTACGCACACAATCGAAGCGCAGTAAGGATGGCTAGTGTAACTAGCAAGAATACCACGAAAGCAAGAAAAAGAAGTACGCTATTAACTATTAACGTACCTGTCTCTTCCGAAACGAATGAGTACGATGAGATCTCGTGTGCTACCATCGAATCACGAAAGTCT
+
BBBB?CBB@CCCCBBCCDCCCCCCB?ABA@C@@@BB?B<@@CCCCD=BB?D@CA?99999*:=ABICCCBBBBC;BA99999*;C>B5;;;&9>>8=AA@@@?@B>B@BB?BCC?BBCBCBBBCCCCCCCBB?ABDD@CCDBBB@@<@?B@@<ABBBBCCB?AACBBA;?A?CCC9==898*:@@;::999.9@:A;;;AAAAA7;7;>?A5:7;@BAB@BCABBA@<@?@@?9@::6:AABBAABBBBBBBBC????B?>?A7738?>>=:====@@@:@@@@
@ATNG8:02426:05548
GATGGTAGCGCACACATAGATACAGTTACTCATTCGTTTCGGAAGAGACAGGTACGTTAATAGTTAATAGCGTACTTCTTTTTCTTGCTTTCGTGGTATTCTTGCTAGTTACACTAGCCATCCTTACTGCGCTTCGATTGTGTGCGTACTTCTGCAATATTTGTTAACGTGAGTCTTGTAAACCTTCTTTTTACGTTTACTCTCGTGTTAAAAATCTGAATTCTTCTAGAGTTCCTGATCTTCTGGTCTACTACACTGTACTCTACCATCGAATCACGAAAGTCT
+
<<==7;;;;<<=>>>;@@@A:@0000)/:://;>A@CC=AB?=266<<<<<8;;::;7:7;;55058::;==@<:<89::::)4:-38;>:>896466=9>A89:A@@D>B9999:9929BC?C?CBBBA@@C@DDCB<@?99995==??;99944.4444)5<7<:>BBCCB@>>*////)/49455555$59555)5;;:<<<;55.5:::$554997<9>>7:999449.478455::75568>;;;==;;;:>9:0//977;;999?>:995::?A:????
@ATNG8:02434:05534
GATGGTAGCACACGAGATCTCATCGTACTCATTCGTTTCGGAAGAGACAGGTACGTTAATAGTTAATAGCGTACTTCTTTTTTCTTCTTTTCGTGGTATTCTTGCTAGTTTACACTAGCCATCCTTACTGCGCTTCGATTATGTGCGTACTGCTGCAATATTGTTAACGTGAGTCTTGTAAAACCTTCTTTTTACGTTTACTCTCGTGTTAAAAATCTGAATTCTTCTAGAGTTCCTGATCTTCTGGTGAGATATGCATGATGCTACCATCGAATCACGAAAGTCT
+
//<;7<C@?CCCBBCCCCCBBBBBBCAAAGAA?ABBB>BCADABBDCCCD?CBBBB?B@BBBC@C?BAA@DAB@B<777777%9><7999.9>@A;B9718A188<=687)5>=@=>>C=>;;7>=AAAA>@>A:=>A?<@@A<<==>=AAC><>9:5;==8=>:><@A@@@@?;;259=>=*717157555(598>;09...977:9:08765$287785>:>A;AA===?@=B<@?????:>=<:=?===>>?;<;///6669=@=C;;;A=BBA@>==7>EB@
@ATNG8:02436:05523
ATGGTAGAGAGACTGTAGCGCACCCAGAAGATCAGGAACTCTAAGAAGAATTCAGATTTTTAACACAGAGAGTAAACGTAAAAAGAAGGTTTTTACAAGACTCACGTTAACAATATTGCAGCAGTACGCACACAATCGAAGCGCAGTAAGGATGGCTAGTGTAACTAGCAAGAATACCACGAAAGCAAGAAAAAGAAGTACGCTATTAACTATTAACGTACCTGTCTCTTCCGAAACGAATGAGTACGATGAGAGAGCTCTCTCTACCATCGAATCACGAAAGTCT
+
5565:<<<A<@BB996>><;;===)95:59449:45:5766//)/;6888;588333;;;+9398------6677.5333333$37,3,3333$333,322228779).).54533.3778?A>666===BBBC@C????BBABBGBB?C@CBA=:::?DBBB?BCCBBB@::49999===;:/8::4:::;;+:>9>788>===><@<@@AB8=76/00/)/899<=B?B>BBB9??@1777B@?AA997>==<AA>:;;=<@>=:59///6378::888*7<88
@ATNG8:02440:05527
GATGGTAGCTCTGCTCTGACTCTCGTACTCATTCGTTTCGGAAGAGACAGGTACGTTAATAGTTAATAGCGTACTTCTTTTTCTTGCTTTCGTGGTATTCTTGCTAGTTACACTAGCCATCCTTACTGCGCTTCGATTGTGTGCGTACTGCTGCAATATTGTTAACGTGAGTCTTGTAAAACCTTCTTTTTACGTTTACTCTCGTGTTAAAAATCTGAATTCTTCATAGAGTTCCTGATCTTCTGGATGAGATATGCATGATGCTACCATACGAATCACGAAAGTCT
+
66>>9=<;;666CCCCCCCCCCCCBCCDDD@@<?DDD>CC@B@BABCBCCACCBCC@D?CCGD?B?BFBBBBABA=BAAAA0AA>ABCJ?CDCCADCGABB?@@BBBB@BCBEGDBB?BCC@C?CCCCBBAB@CCCC?CCDCCCCBBBBBBCBBB>BCC@BB>@>@BBBCCCBBABDFDD;C@C?BBCCE2BCBBB?CFGIGCBA<<5:9>>0=995404.4;.444::76616)//9//-056;,/-855-/////9///////--35/////386689990:::<
@ATNG8:02392:05572
GATGGTAGCTCGCTGATGATTTCTCCAGAAGATCAGGAACTCTAGAAGAATTCAGATTTTTAACATCAGAGAGTAAACGTAAAAAGAAGGTTTTACAAGACTCACGTTAACAATATTGCAGCAGTACGCACACAATCGAAGCGCAGTAAGGATGGCTAGTGTAACTAGCAAGAATACCACGAAAGCAAGAAAAAAGAAGTACGCTATTAACTATTAACGTACCTGTCTCTTCCGAAACGAATGAGTACACACTCTCATATGACACTACCATCGAATCACGAAAGTCT
+
55<=259C@=00///7:<@<<0955.5:;49777//)/4977455<06/7:5--,,,222'2/5,,,--5567669.6//////$//)/1777&3/6068///8869564//(.33.3355888:?:>@==?/0*/5554:;=555..)/5979699>>;825.28;6893//).53(.2222'2650559988$..(....686650505557(.(.37771889==::8=7888188848<BB=>=BBCBB><562><????:>>>6><8886=8==BBD<@954
@ATNG8:02394:05603
GATGGTAGGCGAGAGTGAGACGCAGTACTCATTCGTTTCGGAAGAGACAGGTACGTTAATAGTTAATAGCGTACTTCTTTTTCTTGCTTTCGTGGTATTCTTGCTAGTTACACTAGCCATCCTTACTGCGCTTCGATTGTGTGCGTACTGCTGCAATATTGTTAACGTGAGTCTTGTAAAACCTTCTTTTTACGTTTACTCTCGTGTTAAAAATCTTGAATTCTTCTAGAGTTCCTGATCTTCTGGTATACACACTCGCTCGCTACCATCGAATCACGAAAAGTCT
+
459905=@8=CBBA@@CCDC666??>CCBBBB?CGGC>CC@C@CCCCAAB@CB????C9:9AB@B?BBCBBAAAC@BBDDC2CD?B852)299=7===68<139;?>A;><>:;;CD=BDD;>;>>@@=>=?:?A<=7;:BA;<;AB???A@;:;;===<>?:>:>>>==;;;A8=;;;;/75:177===,//9994333-//888?:9===+<--(--(-07849::;@@@:>:====;:39<@8==@???>>>AAA@AA???::7:@AAD=AB@>::::-:;99
@ATNG8:02403:05602
GATGGTAGCGAGCGAGTGTGTATACCAGAAGATCAGGAACTCTAGAAGAATTCAGATTTTTAACACGAGAGTAAACGTAAAAAGAAGGTTTTACAAGACTCACGTTAACAATACTGCAGCAGTACGCACACAATCGAAGCGCAGTAAGGATGGCTAGTGTAACTAGCAAGAATACCACGAAAGCAAGAAAAAGAAGTACGCTATTAACTATTAACGTACCTGTCTCTTCCGAAACGAATGAGTACGTGTGCGACGTGTCTCCTACCATCGAATCACGAAAGTCT
+
//9:3:AA@ACBABBBBBBBCCCCB@CCC@A@@@995;27<>>?@B?@A<A=>>:999::*55;CCCCCBBCCD>DD???>>0AB?D>ABB:BBB@BBBCCCBCC>@?@B?CBBBCCBBBBBBCBBCDDCCC@CCDD?CBBBBCAA<@>@>><@BBBBCCB@CCCAAA?AA?BBB:<<==<6<9939AABB3BB?B:99CCB@@;@<@A@A8868>CA@>ACA@@CC@C@BBB=BA@=@CBBBCBBBA???BBBB@??ABB>BBB?BB>::<?ABBBCB=B@@@
@ATNG8:02410:05590
GATTAGGCACTGCGCACACATCCCAGAAGATCAGGAACTCTAGAAGAATTCAGATTTTTAACACGAGAGTAAACGTAAAAAGAAGGTTTTACAAGACTCACGTTAACAATATTGCAGCAGTACGCACACAATCGAAGCGCAGTAAGGATGGCTAGTGTAACTAGCAAGAATACCACGAAAGCAAGAAAAAAGAAGTACGCTATTAACTATTAACGTACCTGTCTCTTCCGAAACGAATTAGTACACACTCTCATATGACACTACCATCGAATCACGAAAGTCT
+
BCC@BA?BBA@ABBCFDBBBBBG?DBB=BCCD:9;:@BBEECBB@BC?B@BCBABDDD2B?BCBBBBBCBBB=BBBBCCC5BA>B5;;:.;@@=@@@BCCC;;;;ADC@CBB>AAAACCCBBCCDDCCBB?A@??<?CAA?>>>;@?BBB@AAACAAAC?CDCAA@?BC<999499<<<4<::4988888%/<7=///@=B;;7;<=<>A<>:>>??@;?:::BBB@C@BBB=BBD?B?BBBBBCA>>>A???=>>???AA====AAA??=?@AA???8????
@ATNG8:02412:05589
GATGGTAGCATCATGCATATCTCACCAGAAGATCAGGAACTCTAGAAGATTCAGATTTTTAACACGAGAGTAAAACGTAAAAATAAGGTTTTACAAGACTCACGTTAACAATATTGCAGCAGTACGCACACAATCGAAAGCGCAGATAAGGATGGCTAGTGTAACTAGCAAGAATACCACGAAAGCAAGAAAAGAAGTACGCTATTAATATAACGTACCTGTCTCTTCCGAAAACGGAATGAGTACGAGAGTCAGAGCAGAGCTACCATCGAATCACGAAAGTCT
+
4444.449445=@;;><;;=>;666055=0559444.4.333/8885///596889888'71888:99<87733&3344444$458>.555&59949;;997;/0).6::0--/)////5;><666;>;569<@@499,9;:::0//:17)444.4888:<994:<<<==8==7;:91;7777)7<?=BAAA5@@<>>@>>892.)/68...(..//4.44334565:5////&//(/06//38;888;;6343<8882227782.)....706--/0>>8>888
@ATNG8:02413:05596
GATGGTAGCGCACACATAGATACAGTACTCATTCGTTTCGGAAGAGACAGGTACGTTAATAGTTAATAGCGTACTTCTTTTTTCTTGCTTTCGTGGTATTCTTGCTAGTTACACTAGCCATCCTTACTGCGCTTCGATTGTGTGCGTACTGCTGCAATATTGTTAACGTGAGTCTTGTAAACCTCTTTTACGTTTACTCTCGTGTTAAAAATCTGAATTCTTCTAGAGTTCCTGATCTTCTGGGATGTGTGCGCAGTGCCTACCATCGAATCACGAAAGTCT
+
444:7;455:;99;;665:<5555=>:;?=<<9969@>CD:=9B=BB===:?><::04.48::7=;?====?>;:.444444#4=7;;>D=CB@@2:5949C>BBCCCCACA<;=<>999948=8>>=>===>499@@;ABCBA;:;;::9AA;?<8=@=.993<5:<@<??;>=;>000*0*0////&/;<<=066@@@B@@=>4:999'599595:.59;>CDBBBB<?;?:89@@:?000*0000<<<>@AAABAA<@>?;>=?=<9=000AAA8C:;;
@ATNG8:02418:05574
GATGGTAGGCGACATACATACGCGCCAGAAGATAGGAACTCTAGAAGAATTCAGATTTTTAACACGAGAGTAAACGTAAAAAGAAGGTTTTACAAGACTCACGTTAACAATATTGCAGCAGTACGCACACAATCGAAGCGCAGTAAGGATGGCTAGTGTAACCTAGCAAGAATACCACGAAAGCAAGAAAAAAGAAGTACGCTATTAACTATTAACGTACCTGTCTCTTCCGAAACGAATGAGTACAGAGAGTACGATATGTCTACCATCGAATCACGAAAGTCT
+
46==;@CC?CBBCCCCCCBCBBBBB?CCCBCCB@@=@>AABCCCC@CC?C@BB@99999(9<@ACEEDCB???8?@BBBBA0;;5;5<;;.;BB@CCCAAACBC@B@BBACCC=@AAACBBBBBBCABACD?CBAA>BBBB?>>B>C@CAA>ABCBBBCC<><>BAAB@BB?>>?:??:88-797<AADDAD'@@7<///==?>A<><>>?H:=:>@A??<?A?@?CD@D@A@@9@::49ABBECB@@>>>>B>>AA@@@@@===?;?==>@<@D?@=<<1<<87
@ATNG8:02418:05579
GATGGTAGGACGAGCGTCTGAGAGGTACTCATTCGTTTCGGAAGAGACAGGTACGTTAATAGTTAATAGCGTACTTCTTTTTCTTGCTTTCGTGGTATTCTTGCTAGTTACACTAGCCATCCTTACTGCGCTTCGATTGTGTGCGTACTGCTGCAATATTGTTAACGTGAGTCTTGTAATACCTTCTTTTTTTACGTTTACTCTCGTGTTTAAAAATCTGAATTCTTCTAGAGTTTCCTGATCTTCTGGGCAGACTCTCACACGCCTACCATCGAATCACGAAAGTCT
+
6:@@:@BB@CBBB@?ABBCECCCC=BBDDCCB@CCCC=BB?B?CCCCAAA@DGCBB?B?BCDD?C?CCCC@@@CC?CCCCC1AA<@?@@9@A::;:DE@CC>@@BCCC@CCCBBBCD@CCC@B@C@@@CCCC?BBBB@CBBBCCCBBBBDCCBAA=BCE@A@<@>BBDCCCCCCA999@CCD=B;9999999#:CCCF>CCCCCCBBBDE>BBBB5BBDCEAC@CB@BBBBB:::79=ABBBEC=?9::6;BBBCCBBBBBACCD@CBB?BBCCC?BABAB@@:B999
@ATNG8:02418:05580
GATGGTAGCGCATATCAGCGCAGCCCAGAAGATCAGGAACTCTAGAAGAATTCAGATTTTTTAACACGAGAGTAAACGTAAAAAGAAGGTTTTACAAGACTCACGTTAACAATATTGCAGCAGTACGCACACAATCGAAGCGCAGTAAGGATGGCTAGTGTAACTAGCAAGAATACCACGAAAGCAAGAAAAAGAAGTACGCTATTAACTATTAACGTACCTGTCTCTTCCGAAACGAATGAGTACTGCGTCTCACTCTCGCCTACCATCGAATCACGAAAGTCT
+
CDCC@CACBCBBBCCBCDDFDC:::7;BB?BBBC@A=@>ABB;;:B?BC@C?BBCCCEDDD*D@CCCCCCCCCCC=BCCCCCB1@@;@2:;:*<BB>@A@?@A@?@<@>AA6;:A?BB;:;CCBB;;;BBCCB@BCCB@BCEDA@??4:4:>@;@BBCCCCB::;DDBB?BB@AAA=?@=>=7=<=8==<=<.=D?B9:9BB@?<6:6:<=>*/*/9=00-;A;;;CC@C@@@@;@@@=@?@CBBBBA@@BAAAABAA@A;;9<BD?BCBBCAA@@@;;;/;;;;
@ATNG8:02418:05583
GATGGTAGCTATACGTATATCTATGTACTCATTCGTTTCGGAAGAGACAGGTACGTTAATAGTTAATAGCGTACTTCTTTTTCTTGCTTTCGTGGTATTCTTGCTAGTTACACTAGCCATCCTTACTGCGCTTCGATTGTGTGCGTACTGCTGCAATATTGTTAACGTGAGTCTTGTAAAACCTTCTTTTTACGTTTACTCTCGTGTTAAAAATCTGAATTCTTCTAGAGTTCCTGATCTTCTGGACGACGCGCACTGACACTACCATCGAATCACGAAAAGTCT
+
66BB:BBCACBCCCCCECCDCFBABBBBBBA@<@BBB=BCAD@BABCCBB@CCCAA?C>AB@@>B?BAAABBCB@?@BDCC3@>;>;?@;@@@?=@A@<AB598AD?><?BC>>>AA<AAA<@9>>>>AB><8<???;?>>=>>>>>AAAA?@@A<<<<<AA<A;AA???>>>>:>>>==2;5:455555'/8777.7-----===@5;;;;+:AAAA=A<;;7;>>>AAA=D;@@;;::7;>D<@>>>@>=:==666=99=>==8:::;=8<<;=7///)/99/
@ATNG8:02420:05592
GATGGTAGCGCACACATAGATACTGTACTCATTCGTTTCGGAAGAGACAGGTACGTTTAATAGTTAATAGCGTACTTCATTTTTCTTTGCTTTCGTGGTATTTCTTGCTAGTTACACTAGCCATCCTTACTGCGCTTCGATTGTGTGCGTACTGCTGCAATATTGTTAACGTGAGTCTTGTAAAAACCTTCTTTTTACGTTTACTCTCGTGTTAAAAATCTGAATTCTTCTAGAGTTCCTGATCTTCTGGGTCTCTCTCTCACGCACTACCATCGAATCACGAAAGTCT
+
69>?:=BBCB?CCCCDBCBDD@;;:99;<>=A=B;;;.:>494;;;;99;49=9444)4.49;@8B=995::///9)///;::'///(/-9:1////)//55)5:.55<<;;7;666CFCGACBB@C@@@AAA;9;4;:996>;@AA@BA@@@@999@@4999>@B?C<@@99:99;<7<99999'9298=>C@@+??D@@8@695=95955.5555$599991616C<90000/:696998944.44;;2<666<666<;;:666=<<@<@>>?@<@@CCBBA;;;;:
@ATNG8:02423:05603
GATGGTAGTGTGTCTCTGAGAGTAGTACTCATTCGTTTCGGAAGAGACAGGTACGTTAATAGTTAATAGCGTACTTCTTTTTCTTGCTTTCGTGGTATTCTTGCTAGTTACACTAGCCATCCTTACTGCGCTTCGATTGTGTGCGTACTGCTGCAATATTGTTAACGTGAGTCTTGTAAAACCTTCTTTTTACGTTTACTCTCGTGTTAAAAATCTGAATTCTTCTAGAGTTCCTGATCTTCTGGGTCTCTCTCTCACGCACTACCATCGAATCACGAAAGTCT
+
----(--99:;;;955599;;==@>994444@7?ABB<BC=A6:9>A;==:@@;;?@D?696>:B=CCBBBBBAA=><===,<<:00/9/68//)///4:=:=666<<8<=655999.44:5:7;===666<5;:=>9>@=BBBB@999@?>:;>>@@@;?;=>9><AAB???@?=@@=>2>:>7<;===)55;;=4;;@=A<<///8<<<<'7-///)/4995;:5555:5:755566<9===>8@>=<;5544;4455556558://--(-----66/8-//
@ATNG8:02425:05572
GATGGTAGTGTCATATGAGAGTGTGTACTCATTCGTTTCGGAAGAGACAGGTACGTTAATAGTTAATAGCGTACTTCTTTTTCTTGCTTTCGTGGTATTCTTGCTAGTTACACTAGCCATCCTTACTGCGCTTCGATTGTGTGCGTACTGCTGCAATATTGTTAACGTGAGTCTTGTAAACCTTCTTTTACGTTTACTCTCGTGTTAAAAATCTGAATTCTTCTAGAGTTCCTGATCTTCTGGCTCTCGTAGACAGATACTACCATCGAATCACGAAAGTCT
+
--55058?0;6===;A@BBBABBCBAB;::::5:;;>7>B?C<@;@<6669666>>9>9;;=>9<:=?CAABCCB=@@@@@,<?3<=>=6=<>@<@AB?@C?;;9BCD=BBBBBBBB=BCC=@=ABEDBABCACA@@7;;;;BBCBCBBDDA@AC?BBB9<;9?>A;;;A=99929999,55:.5555&4<=>?7==BBCCCBBB?BDDD1;:;;B>B@BC@CBFFCBC?A>BA;;:=29:>;@@@@@@BABBCC@@@@@?>=6<000@:@@@;@AF>B;;;
@ATNG8:02427:05571
GATGGTAGCACACGAGATCTCATCGTACTCATTCGTTTCGGAAGAGACAGGTACGTTAATAGTTAATAGCGTACTTCTTTTTCTTGCTTTCGTGGTATTCTTGCTAGTTACACTAGCCATCCTTACTGCGCTTCGATTGTGTGCGTACTGCTGCAATATTGTTAACGTGAGTCTTGTAAAACCTTCTTTTTACGTTTACTCTCGTGTTAAAAATCTGAATTCTTCTAGAGTTCCTGATCTTCTGGCGCGTATGTATGTCGCCTACCATGAATCACGAAAGTCT
+
4:::8=556;;;<=;;;<<656;;;;;<;>AE@CCBB;A@;@5>?:?>@?;A?>>?:>;9?<=6>6:;A@ABA>?898373$7<87733(33336<<;8?@378ABBB>@@BCAB>>;<==9=<@@@B===><>>AB387>>=;;;;;;=@???B7;;>=BB;>:>CBBB@@@@7;;;CB5B7;7:BDGD/@@:::066:///;;:>:>EDD.;:85829---49---5564><AAAA::56--*---6=:76;@==<866/33723338576/--77.4---
@ATNG8:02430:05591
GATGGTAGCTCTGCTCTGACTCTCGTCTCATTCGTTTCGGAAGAGACAGGTACGTTAATAGTTAATAGCGTACTTCTTTTTTCTTGCTTTCGTGGTATTCTTGCTAGTTACACTAGCCATCCTTACTGCGCTTCGATTGTGTGCGTACTGCTGCAATATTGTTAACGTGAGTCTTTGTAAAACCTTCTTTTTTTACGTTTACTCTCGTGTTAAAAATCTGAATTCTTCTTGGTTCCTGATCTTCTGGGCAGACTCTCACACGCCTACCATCGAATCACGAAAGTCT
+
BBBC?CCCCCBCCCCBBCDECCC9;:BBA;:6:AAA<CC@B@DDCBBBC@BBBCC@C?AAAC?C?BBCBCBBDC@BBCCCC(BA;@:<;6;@BBFCCCACC;;;BDCC@BBCBBBCC@BBB@C@CBBBBBAD@BBBD?B@@?BBBBBBBBBBBB?<?>>:00,0<@ACCBCB;;;0;FFEE=;8;=;;;;;;;#;EEEG=BCICCCEDDD?BBBA2AAAAA>A=:;7;C@C@C@D@B??@CB=A@@@;@BCCBBBBBBAAABB@CBB>BABBC?CB??@?>8?@@@
@ATNG8:02440:05602
GATGGTAGTGCGTGAGAGAGAGACCAGAAGATCAGGAACTCTAGAAGAATTCAGATTTTTAACACGAGAGTAAACGTAAAAAGAAGGTTTTACAAGACTCACGTTAACAATATTGCAGCAGTACGCACACAATCGAAGCGCAGTAAGGATGGCTAGTGTAACTAACAAGAATACCACGAAAGCAAGAAAAAGAAGTACGCTATTAACTATTAACGTACCTGTCTCTTCCGAAACGAATGAGTACGAGAGAGCACACGTGTCTACCATCGAATCACGAAAGTCT
+
9:=>@FCCBBCCCDAABA;00<00+///27577//)/17::ACBB@CC@C?>??::999$3176800/=999;28<;9999$9=8=299:&5:;5<>;;;<;;;7;:==?@<<;>@000?>?>A@995>?A<@;:;49?<???@@;<9<00*0>::<@?A;?;;195.497:4405;;==8=<<8<<>??+<A<@@@<<878A?C998>D?A:=;999.9<<:;::6:8;;=7:88<:>>?@A@BBBBBB?BCCCCBA@>>>>A:>>;;;>AACBCBB=@:9:
@ATNG8:02392:05636
GATGGTAGCACGAGTCACTCATATCCAGAAGATCAGGAACTCTAGAAGAATTCAGATTTTTAACACGAGAGTAAACGTAAAAAGAAGGTTTTACAAGACTCACGTTAACAATATTGTAGCAGTACGCACACAATCGAGCGCAGTAAGGATGGCTAGTGTAACTTGCAAGAATACCACGAAAGCAAGAAAAAAGAAGTACGCTATTAACTATTAACGTACCTGTCTCTTCCGAAACGAATGAGTACGATGAGAGAGCTCTCTCTACCATCGAATCACGAAAGTCT
+
:<>:8<=@BAAA?CCCKCBBBBCCE@FCC@CBCCCC@CADDB;<;C?BC@C@BB>9:999)9<=??BCBCB?>?:?ABBDEC5BB@C?BBB<BBB?ABBCCCCEF>A?AC@BCC>@???AABABBBBBBCCD@DCC@A?>>???@=B=A@@=ABCABBBB?BB?CBB?BC@@@@=??CAA<A??<999:::%:A?BBAABBBCB?B>AABB;?<?@AAA@BBBBBCC=?=?BB;B??=?CCCCCCBBB?>;>>>??>>>???@BC;?>>>D=D@@@???8?:9:
@ATNG8:02396:05650
GATGGTAGCGCATATCAGCGCAGCCCAGAAGATCAGGAACTCTAGAAGAATTCAGATTTTTAACACGAGAGTAAACGTAAAAAGAAGGTTTTACAAGACTCACGTTAACAATATTGCAGCAGTACGCACACAATCGAAGCGCAGTAAGGATGGCTAGTGTAACTAGCAAGAATACCACGAAAGCAAGAAAAAGAAGTACGCTATTAACTATTAACGTACCTGTCTCTTCCGAAACGAATGAGTACTATGTAGAGCTCTATACTAATCGAATCACGAAAGTCT
+
CCCC@C;;;CCBABACCDCCDAAAD9DDD?DCCCBB>@<@BCCCBB?BB?C?B@BCCCCC1C@CCCBCDDDBBB>BB>>>>>0>B=B2;;;6<CE@DBBBCCCCC?C?BB@BBB>BBBBBCCCCDDAAABBD@CDBB?CCBBCCAA?CACBB?BCCCDCCC?CCCBBB?BC?AA@<@@???8@??:=?=?>2@C@D977BCA??<>;>>AB:>:>=B@@<AB@??CC@C?CCD=BBB?BBBCBBBAABBBCCAAABABABAA??<?===<@AABA@@:@???
@ATNG8:02398:05629
GATGGTAGTATCTGTCTACGAGAGCCAGAAGATCAGGAACTCTAGAAGAATTCAGATTTTTAACACGAGAGTAAACGTAAAAAGAAGGTTTTACAAGACTCACGTTAACAATATTGCAGCAGTACGCACACAATCGAAGCGCAGTAAGGATGGCTAGTGTAACTAGCAAGAATACCACGAAAGCAAGAAAAAGAAGTACGCTATTAACTATTAACGTACCTGTCTCTTCCGAAACGAATGAGTACTACTCTCAGAGACACACTAATCGAATCACGAAAGTCT
+
BBCCABBB@@@CBBBCCCCCCDBBB@BCC?BBCC?><>>@ABBBBC?CC<A?CCBBBBBB3B?AACCCCBBB?@7>=:;;;;*;B=@=AAA3CCB?BAAACCCBB?B@CC@CBB=AACBCCCCBBBCBCCBC@CDBB899BAAC??<A?BCC@CACBCCBB=BDCDCC@BB>>>?@BBDDF>BC?<?AAAA/AB<@877>>AAA:=:=??B7;5:?AAA?ABAAAAA@C?BBD=CCC?CBBBBBA@@BBBBBBBB@@B>??@>>:>;;;9=?ABAA@:AAAA
@ATNG8:02401:05627
GATGGTAGGCACTGCGCACACATCCCAGAAGATCAGGAACTCTAGAAGAATTCAGATTTTTAACACGAGAGTAAACGTAAAAAGAAGGTTTTACAAGACTCACGTTAACAATATTGCAGCAGTACGCACACAATCGAAGCGCAGTAAGGATGGCTAGTGTAACTAGCAAGAATACCACGAAAGCAAGAAAAAGAAGTACGCTATTAACTATTAACGTACCTGTCTCTTCCGAAACGAATGAGTACACATCGTCGTGTCGTGCTACCATCGAATCACGAAAGTCT
+
66>=5:A@<A;55=@@AA;9:C>@@8ABB@CCCCDCAC@BBHABACACC@B?CBAABDDD3C=@@CCBBCC?>>7>?ACBCC5CC@E>BBB<BBD@AABBDDBBB?B@DC@BAB>AABCCBBBCCCCDACCC?@A@B>ABCBBB>><@=B:;8:AAABCCF@CCCDBB???<?B@;@A>>>:7;;99::::+:;5;:;;AAAAB9=9;;:73939A@@A?BBCBBBB?B?CCE>F@@=?ACBBBBAA=?B@>ABBA@@@?877?A;@777A<::99><@9BB>>
@ATNG8:02402:05647
GATGGTAGACATATCGTACTCTCTGTACTCATTCGTTTCGGAAGAGACAGGTACGTTAATAGTTAATAGCGTACTTCTTTTTCTTGCTTCGTGGTATTCTTGCTAGTTACACTAGCCATCCTTACTGCGCTTCGATTGTGTGCGTACTGCTGCAATATTGTTAACGTGAGTCTTGTAAAACCTTCTTTTTACGTTTACTCTCGTGTTAAAATCTGAATTCTTCTAAAGTTCCTGATCTTCTGGATATGAGTGACTCGTGCTACCATCGAATCACGAAAGTCT
+
9;CC;CBBCCCCBBACCCCBCBBBCDBBBB@@>@AAB=BA?A@BCCCBBB?ACAAC?C?CCBB?B>BCBBAABBC<AAAAA/9:3://)/:;<8A@A?@@588=AAA<?AAA??==7=??;?:>>>>AAAA;AAAA:>??@>===>AAA>>@AC:?=A9>>=A9>>@>>@A@@<?@ADD2>:?<>;<<;.:;777.666///<</81899)8>>AA=B=;;7;@@A6>>;>:=>:::A<>>=<AA@@@A@<<>A?A?>@>>>A;?@@>C7;<<@<<97<@?@
@ATNG8:02407:05640
GATGGTAGACATATCGTACTCTCTGTACTCATTCGTTTCGGAAGGGACAGGTACGTTAATAGTTAATAGCGTACTTCTTTTTCTTGCTTTCGTGGTATTCTTGCTAGTTACACTAGCCATCCTTACTGCGCTTCGATTGTGTGCGTACTGCTGCAATATTGTTAACGTGAGTCTTGTAAAACCTTCTTTTTACGTTTACTCTCGTGTTAAAAATCTGAATTCTTCTAGAGTTCCTGATCTTCTGGATACACTCATGTGCACCTACCATCGAATCACGAAAGTCT
+
:;=B7;ACCBB==?@@@CCDCDCCB>BC>;;;9==<<4;<7:6:;19;==:@@=??<@ACBBCBC@BBBCABA=B@AAAAA0?=<?88933@DC7;6B?AC@CBBA??<?@@>?>=>:<BB>B?>??@@=::=BCAB;@@@@CCA@<;;??;;;A1867;<=:==BBAAAAB@?<>>>@@5@<A8;;;;;+;====3;:=>>=>>::4:===/:887>8<8=A:=87788:<@<AAAABD<@??<?@@===99///:::=@=@@@=>==?<7;///;;;6676:
@ATNG8:02407:05667
GATGGTAGGCGAGAGTGAGACGCAGTACTCATTCGTTCGGAAGAGACAGGTACGTTAATAGTTAATAGCGTACTTCTTTTCTTAGCTTTCGTGGTATTCTTGCTAGTTACACTAGCCATCCTTACTGCGCCTCGATTGTGTGCGTACTGCTGCAATATTGTTAACGTGAGTCTTGTAAAACCTTCTTTTTACGTTTACTCTCGTGTCAAAATCTGAATTCTTCTAGAGTTCCTGATCTTCTGGTATACTCACTCACTCGCTACCATCGAATCACGAAGTCTATACACCGA
+
/5:<9=@A;?AAAABB@AAB:99@BA@@<<0.(,,,(,-(-058;<>>>7?@A:9086=<??7?8:@@==///60////&/86;@;88/6;//*/883/3,3339;=555;A@@>C7;9907,52<9888598888*//56575666=::222;155:377593:75585/..057;;;.83?;==<::)77538.669...55352222&2889=6;5884898755506-//==>=6;;:3:<;66666666>@@@??@@@=@@???;?>>:::766377323770,,
@ATNG8:02412:05628
GATGTAGTGTCAGTGCGCGTCGTCCAGAAGATCAGGAACTCTAGAAGAATTCAGATTTTAACACGAGAGTAAACGTAAAAAGAAGGTTTACAAGACTCACGTTAACAATATTGCAGCAGTACGCACACAATCGAAGCGCAGTAAGGATGGCTAGTGTAACTAGCAAGAATACCACGAAGCAAGAAAAAGAAGTACGCTATTAACTAGTTAACGTACCTGTCTCTTCCGAAACGAATGAGTACGAGAGAGCACACGTGTCTACCATCGAATCACGAAAGTCT
+
77////;//5<>655599//////)///)/55<44.5599996/0)//)/58983333&3,38333:99777.3345:::(995:.55)555.5;;9<77//)/)//)//404<<=@@@EE@@@@@A@@<@BBB?D:::BAAA?B?A00*//////::6:=====8<<6888,33882755325555(5;7;8<@>>>5503455/./5:4870:99>:33399-3-399/7771;777;;=93336223<<B<798...8606-...36375333(399;
@ATNG8:02427:05641
GATGGTAGCGCATATCAGCGCAGCCCAGAAGATCAGGAACTCTAGAAGAATTCAGATTTTTAACACGAGAGTAAACGTAAAAAGAAGGTTTTACAAGACTCACGTTAACAATATTGCAGCAGTACGCACACAATCGAAGCGCAGTAAGGATGGCTAGTGTAACTAGCAAGAATACCACGAAAGCAAGAAAAAGAAGTACGCTATTAACTATTAACGTACCTGTCTCTTCCGAAACGAATGAGTACTATAGACTATCTGAGACTACCATCGAATCACGAAAGTCT
+
777<<ABABCCCBBCCCCCCBBBCC>CCC@CCCCBB?B?AACCCBB?BB?B>@AA@@@@@0@?CFFBBBCEA@@:@A:;;;;*;@=C5;;;6<DB?CBBBCBCCC>@=@C@CCB>AABBBBBBBBCCCCCCEACBBB>@@@@CCAA?B@C;;:;BBBBCDC@CCC@???BB@BBB<@@998+:>>9=@@@@2@A=A???BBA>><><@@@B:=8<>@@@<@BAAACC@B@CCC?CCB????BCBBAAAAAAAAAACCCAABBCBB?ACCCC?AACCCDD>BBBA
@ATNG8:02432:05624
GATGGTAGCTCACTGATGATATCTCCAGAAGATCAGGAACTCTAGAAGAATTCAGATTTTTAACACGAGAGTAAACGTAAAAAGAAGGTTTTACAAGACTCACGTTAACAATATTGCAGCAGTACGCACACAATCGAAGCGCAGTAAGGATGGCTAGTGTAACTAGCAAGAATACCACGAAAGCAAGAAAAAGAAGTACGCTATTAACTATTAACGTACCTGTCTCTTCCGAAACGAATGAGTACGTGTGACGTACGTGAGCTACCATCGAATCACGAAAGTCT
+
555505BCCCCCCBBCCCCCCCBBB@DDD@BCCBBB@B@BBB???CACC?C?BBBAA@@A2A?BCCBBBCCA@?6=<9;;;;.;C?E@CCC;CCDACBBCDCCCC?C@CC?CBB?BDAABBCCCCDBB@CCC@AABC?BBBBBBBB>B?BCC@CCABACCC?AABBAB>BB>==>789@@?8@?:4:<;<<.=D<A988AABBA:?;>>@A<><=>C@@=@CBBABB?C?CCD>BBB?BAAABDDCCCCA@@ADDDAAAAAABCC?BBAAA?@A>???>8?A=<
@ATNG8:02439:05642
GATGGTAGCGTGCGAGTGTGTATACCAGAAGATCAGGAACTCTAGAAGAATTCAGATTTTTAACACGGAGAGTAAACGTAAAAAGAAGGTTTTACAAGACTCACGTTAACAATATTGCAGCAGTACGCACACAATCGAAGCGCAGTAAGGATGGCTAGTGTAACTAGCAAGAATACCACGAAAGCAAGAAAAAGAAGTACGCTATTAACTATTAACGTACCTGTCTCTTCCGAAACGATGAGTACTGCGTCTCACTCTCTCCTACCATCGAATCACGAAAGTCT
+
69;;5:;<>@;655<;;;=<B<A@B=;;5;@@@@@B=@=?@B>?=B?CC>B?99;CBBA@1A8><00)07:7/44)4955555$5@6@2955'5<<5<<C@>A@AA=A?BD@BBB>B?AAB;;;A@ECCCIFD?BB;;6;A@?@A@@;A=C:;6;::AABBB@CBBBBB@AB>ACE@BBBED8?8929>>>@.@A>@:::>A>8818<A>AB7;4;;@@@=@A;::99<?;??@,000/7=?ACBBCB@@@999@<<@@00,0@?;?@CBB?CCCA@@@;??@@
@ATNG8:02440:05632
GATGGTAGTACATGATAGACGACACCAGAAGATCAGGAACTCTAGAAGAATTCAGATTTTTAACACGAGAGTAAACGTAAAAAGAAGGTTTTACAAGACTCACGTTAACAATATTGCAGCAGTACGCACACAATCGAAGCGCAGTAAGGATGGCTAGTGTAACTAGCAAGAATACCACGAAAGCAAGAAAAAAGAAGTACGCTATTAACTATTAACGTACCTGTCTCTTCCGAAACGAATGAGTACTGCGTCTCACTCTCGCCTACCATCGAATCACGAAAGTCT
+
BCEE?BBCBBBCECBB@@@CCCDCCAHIC?AACAAA7;9;AAAABB@CC=?=?ACBCCBB5C@CCCCCBDCCCC=BD@@@@@0@D=D4:;:6<EEAGBBBCCCBB@B@CC?BBC@BBAACACCCCCCCCCEC?BCCC?CBCC????;B=B::::BBBBBBB@BAAAAA?AA?AAC<>>>=;7===9999999%9?;?99:DB?>D3816:=>5:7:@CCB@BB@@@@@<@=;;;6;BC@BBEBBBB???A@@@BBA@BAABCACBB@BBAAA?BBBABCC>D@@@
@ATNG8:02393:05693
GATGGTAGCACGAGTCACTCATATCCAGAAGATCAGGAACTCTAGAAGAATTCAGATTTTTAACACGAGAGTAAAACGTAAAAAGAAGGTTTTACAAGACTCACGTTAACAATATTGCAGCAGTACGCACACAATCGAAGCGCAGTAAGTATGGCTAGTGTAACTAGCAAGAATACCACGAAAAGCAAGAAAAAGAAGTACGCTATTAACTATTAACGTACCTGTCTCTTCCGAAACGAATGAGTACAGAGAGTACGATATGTCTACCATCGAATCACGAAAGTCT
+
55<<8<<BBB==<===C?@@CD@>>7;@A450>000)/4:;;966<9<>@D?0000////$/6;;;;:8873777(7344444$55.5.555&5;;5<<<<<<<?@>??CC@AAB@DBBBCCCCBBBCCCCBC@C@@@=????CCBB>AAA:;8;BBBCCCC>AACDFD@997:B?8?=0/00)00/)/////(/<6<9;;<8><?1735@AA7;7;ACDB?BCBBBBB?B@???9?>=9??AABBBBBBBB>@@@??><>===;8818==>@<@@A@@@@9>:;;
@ATNG8:02397:05698
GATGTAGTATATCGCGTCGCTATCCAGAAGATCAGGAACTCTAGAAGAATTCAGATTTTTTAACACGAGAGTAAACGTAAAAAGAAGGTTTTTACAAGACTCACGTTAACAATATTGCAGCAGTACGCACACAATCGAAGCGCAGTAAGGATGGCTAGTGTAACTAGCAAGAATACCACGAAAGCAAGAAAAAAGAAGTACGCTATTAACTATTTAACGTACCTGTCTCTTCCGAAACGAATGAGTACTACTCTCAGAGACACACTACCATCGAATCACGAAAGTCT
+
CDBFCCC@@ACCDECBBBDDDCBC@BBB@BBBCCC@C@BBCCCCC@BB?B@BAB?@@@@@(A?BBBBBBCBCCC>BBBBBAA0B@<A5;;;;*:CC;BAAABBCCC@B?BE@CBB>ABBBCCCCCCCCCBBBC?AB??<?BAAAA?>9@=@@@<@AAABCBB?BCCB?><?A=A@A<@?99925::68:::;;'7>9=///@=C=?3816:896*717>A;:6:AAABBB?A?899+78827ACCBBBB>BBBBBAB;;;????@B@@<@B;;;;>?>>::9/::9:
@ATNG8:02399:05692
GATGGTAGGCGACATACATACGCGCCAGAAGATCAGGAACTCTAGAAGAATTCAGATTTTTAACACGAGAGTAAACGTAAAAAGAAGGTTTTACAAGACTCTCGTTAACAATATTGCAGCAGTACGCACACAATCGAAGCGCAGTAAGGATGGCTAGTGTAACTAGCAAGAATACCACGAAAGCAAGAAAAAAGAAGTACGCTATTAACTATTAACGTACCTGTCTCTTCCGAAACGAATGAGTACGATGAGATCTCCGTGTGCTACCTTCGAATCACGAAAGTCT
+
@A?@;@4;24<<<<<<;;;=5556615;<4555:44.45:<=555B8B<4:433559999'925>>;@BD=9:;69?@BBBB0BB>A5;;;*;BB=BCCCABB;:7:@CDACCC?@@@CECCBABBBCCCCC?@@@B?BBBA:;;A5;5;;;5;AAAACCC@BCCCCB?BB?BAA3999::,7775788999$999=978@88>>*/,.589(/*/8;;C7;;BBACC><;;@>5;00+0//68<=CDCBAAA>>?B?@=>;;;???;?=@@@=A>::;??9@:::
@ATNG8:02399:05702
GATGGTAGGACGAGCGTCTGAGAGGTACTCATTCGTTTCGGAAGAGACAGGTACGTTAATAGTTAATAGCGTACTTCTTTTTCTTGCTTCGTGGTATTCTTGCTAGTTACACTAGCCATCCTTTACTGCGCTTCGATTGTGTGCGTACTGCTGCAATATTGTTAACGTGAGTCTTGTAAAACCTTCTTTTTACGTTTACTCTCGTATTAAAAATCTGAATTCTTCTAGAGTTCCTGATCTTCTGGGCAGACTCTCACACGCCTACCATCGAATCACGAAAAGTCT
+
44==056=8<<555:::=;;;=@@:<@<>G>>:=:::3:95?8<?<;6668<<A99768=@@B=B?C:;9B;;:B?>CCCC1;9)///)/9796<>>:?@266<599:>>>9;;@?;@;;5;:,995>=;>A<>?@?499==>94:99<<:?;A=8<;;4558=8======>DG>6//<:+:)/)/////$/7;<A)5/--------19;;=+959//)/27727::::88.4.33:88:59;==6666>><<<=<;:777)//87<:==?8=9:49959&95?9
@ATNG8:02400:05697
GATGGTAGAGAGAGCTCTCTCATCGTACTCATTCGTTTCGGAAGAGACAGGTACGTTAATAGTTAATAGCTTACTTCTTTTTCTTGCTTTCGTGGTATTCTTGCTAGTTACACTAGCCATCCTTACTGGCTTCGATTGTGTGCGTACTGCTGCTATATTGTTAACGTGAGTCTTGTAAAACCTTCTTTTTACGTTTACTCTCGTGTTAAAAAATCTGAATTCTTCTAGAGTTTCCTGATCTTCTGGGCTGCGCTGATATGCGCTACCATCGAATCACGAAAGTCT
+
BD@@@@=BBECBCCECBACCD?C666><>CDD?CCBF=BBAL@@@BBBCE@CBCAA?A?A@@@4>333@AC?B??<>@A@A2@C<?>CC>ACBB>BCE?CC9;;BDIF@AACBCCBB@BBB?B>>>>A>BA?>??B>AAB>?>CBBBBBCBBBBBBBB>BA6:7:<??A====<@@@BB5=9=8<<>>>.<>BBC=CBBABA@?77298989$9<<>C@B@BB?BB?==898*89>@BB??<<<<@2=///==<;>=;:;;?A???<@;;;==@?=>;;;3;;;;
@ATNG8:02407:05675
GATGGTAGCGCGACGAGCGTAGACCCAGAAGATCAGGAACTCTAGAAGAATTCAGATTTTTAACACGAGAGTAAACGTAAAAAGAAGGTTTTACAAGACTCACGTTAACAATATTGCAGCAGTACGCACACAATCGAAGCGCAGTAAGGATGGCTAGTGTAACTAGCAAGAATACCACGAAAGCAAGAAAAAGAAGTACGCTATTAACTATTAACGTACCTGTCTCTTCCGAATCGAATGAGTACGATGAGATCTCGTGTGCTACCATCGAATCACGAAAGTCT
+
56B?;CCBBBCCCCCCCCCCCCBBB=BCC?CCBBAA?B?BBBBBBB>BB>B@BB?;;<;;.=<BBBCCDBBAA@:?>::::;.;C>C<AAA7ABB?CBBBCDEBB?B@CB?BBB>BCBBCDBB@@@CCCDAB?BC@@>ABA>AB975;@ABC@CBBCCDDD?CCCCBB?BA;?>?499@@@9?;;8=??@@/@A=A887@@AAD:=9=>==5:5:>BAA>AAAAA9919:??:?CCB?BBBBBBBBBABBCB:::AAAB>??BBB?BBBBB?CDA>ABA<BAAA
@ATNG8:02413:05675
GATGGTAGCGCATATCAGCGCAGCCCAGAAGATCAGGAACTCTAGAAGAATTCAGATTTTTAACACGAGAGTAAACGTAAAAAGAAGGTTTTACAAGACTCACGTTAACAATATTGCAGCAGTACGCACACAATCGAAGCGCAGTAAGGATGGCTAGTGTAACTAGCAAGAATACCACGAAAGCAAGAAAAAGAAGTACGCTATTAACTATTAACGTACCTGTCTCTTCCGAAACGAATAGTACGATGAGATCTCGTGTGCTACCATCGAATCACGAAAGTCT
+
<AACABB=B>C;66666@@<@;@@A8AA<9;@?BBA>B@BBBBCBA=@D;?9785=>>?>+CADCBBBBBBCEC<C@;;;;;';>;=4999&9@@4;655::;4:09=@@<?@?=??CCEBBBB;;;BBAAB@CCCC?@@@ACCCCAJ?C;;9;BCBBABA?BCAA@A>::89BA=BBBBD8=9939999:(:?;A?>?@BA:96:376>@0/)/9000+00:<<00*/4///(/99)45:;<33399333899374<?AB=>;;=;:79599@?CCC>CCBB
@ATNG8:02413:05693
GATGGTAGGAGACACGTCGCACACGTACTCATTCGTTTCGGAAGAGACAGGTACGTTAATAGTTAATAGCGTACTTCTTTTTCTTGCTTTCGTGGTATTCTTGCTAGTTACACTAGCCTATCCTTACTGCGCTTCGATTGTGTGCGTACTGCTCAATATTGTTAACGTGAGTCTTGTAAAACCTTCTTCTTACGTTTACTCTCGTGTTAAAATCTGAATTCTTCTAGAGTTCCTAGATCTTCTGGGCTGCTGCCTGATATGCGCTACCATCGAATCACGAAAGTCT
+
5:=>5;;>8<<<<=55555;;<<==<<<@@BB9B@@?=?B9>;=<<=>>C?BBCBC>B?BBBB@C@BBB><;=33,37777$333978815;;?083>0778;773<=488889899-//99383333...8839998055555;;99:>>>AAA=>>>7;;=B:><=<<<=88/5//..&.(.2663884;;999*//:::6::>>=@CC6;;;AB<A:=>:==BA>>>:>5;:9:8660///<49;-,,22(,,-78:666<<<<8<555:8;;====@6==;?
@ATNG8:02415:05681
GATGGTAGAGTACGAGTGTAGTAGACCAGAAGATCAGGAACTCTAAGAAGAATTCAGATTTTTAACACGAGAGTAAACGTAAAAAGAAGGTTTTACAAGACTCACGTTAACAATATTGCAGCAGTACGCACACAATCGAAGCGCAGTAAGGATGGCTAGTGTAACTAGCAAGAATACCACGAAAGCAAGAAAAAAGAAGTACGCTATTAACTATTAACGTACCTGTCTCTTCCGAAACGAATGAGTACACATCGTCGTGTCGTGCTACCATCGAATCACGAAAGTCT
+
=<AA9>>>:;99555569;?====??7;;=9<<:00/)0)/98/304;4886;<897=999:+:7=B@@ABBBBBC;A@;;;;;*;C>A4;;;-<BB?AB@DDEBBB?CACD@A@??AA@ABAAABBCBCBC;;8;A?@799>>AABC?B?C9:69??AAA?B=?>><>@:@?:7778<9377)3752255555#5857626>9:;;,/,.577)/+/<AAAAAA899>?<?;@@A:@BC?BBAABCCCBBBC@@BBCCBA>=<?;?@>BBBBB????=999,8<<<
@ATNG8:02415:05698
GATGGTAGCGCACACATAGATACAGTACTCATTCGTTTCGGAAGAGACAGGTACGTTAATAGTTAATAGCGTACTTCTTTTTCTTGCTTTCGTGGTATTCTTGCTAGTTACACTAGCCATCCTTACTGCGCTTCGATTGTGTGCGTACTGCTGCAATATTGTTAACGTGAGTCTTGTAAAACCTTCTTTTTTACGTTTACTCTCGTGTTAAAAATCTGAATTCTTCTAGAGTTCCTGATCTTCTGGGTCTCTCTCTCACGCACTACCATCGAATCACGAAAGTCT
+
66>D8<BCBBBBBCJCBBBCHFCCC@@@@>;;4;;;@8@@=B=;;:B@;;79@ABD?B<@?@>=A=ABBBCBECC?AAAAA0@A4::AB<AA@B<BBB?CB?AADEDD@CCCCEC@@=@AA=A>ABBBCCBC@CABB@CCBCCBBBBBBBCEDBA>BCE@BB?B?BDDBBACCC?BCDDD;B>B=A@@AAA)AABBB>CBCCCCCAAA?BBAC5CBBBD>B>BC?BBBBBAD@D@A@@ACD>AABB>BCCBCBCCCCCCBBCBCBB?BBCCC?CCAB99949?>@
@ATNG8:02416:05687
GATGGTAGTCTGCTCTGACTCTCGTACTCATTCGTTTCGGAAGAGACAGGTACGTTAATAGTTAATAGCGTACTTCTTTTTCTTGCTTTTCGTGGTATTCTTGCTAGTTACACTAGCCATCCTTACTGCGCTTCGATTGTTTGCGTACTGCTGCAATATTGTTAACGTGAGTCTTGTAAAACCTTCTTTTTACGTTTACTCTCGTGTTAAAAATCTGAATTCTTCTAGAGTTCCTGATCTTCTGGTGTCGTCTATCATGTACTACCATCGAATCACGAAAGTCT
+
66BB;@CBCBC@AACCCGDDCBBBCCCCBBA?ACCE>BB?C?BBCBBDDBCC@AAAD@DCDC@C?BBBCCCCCC@CCEGE5CC?BABCC:BBBC@BCE@EC@BBBBBB@BCCCBBA@>@BB?B@CDDCBCBB@BBCD<?>>8>>ABBCBCCCCAA=BBB?BC@CADCCCCC@@@@C@@@@7@>B;;;:::*:>>@C=@@BCBBCBBA@BCCE3EBABC@D?BB?BBBBC??>?@CCBBCB?B8;7;@@@CCBBBAAA::9BBBAA?A???A?CCBBBCB>BCCB
@ATNG8:02427:05715
GATGGTAGTGATACAGATCAGACACCAGAAGATCAGGAACTCTAGAAGAATTCAGATTTTTAACACGAGAGTAAACGTAAAAAGAAGGTTTTACAAGACTCACGTTAACAATATTGCAGCAGTACGCACACAATCGAAGCGCAGTAAGGATGGCTAGTGTAACTAGCAAGAATACCACGAAAAGCAAGAAAAAAGAAGTACGCTATTAACTATTAAACGTACCTGTCTCTTCCGAAACGAATGAGTACTGCGTCTCACTCTCGCCTACCATCGAATCACGAAAGTCT
+
<<<<;C99;GBBBBDGDCC===@>>8=;:5::;<<<9<7;;;::::6<<=A>>>00/;;;+;1///:::==BCC>>8?<===+==7<.999&5BB?C::9@@@BD@FHDDABAA?BBAACCBCCBBCCCCCD@BA@A?AABB??@D@C?CBB?BCCCBBBB?BBBBBD???:>?<;>>8899+9==9?DBDCC)>><A=9:97=>=:><:==>/88-8@BBB@CC@@?AA=@<???9??@598BADBBB???:::A?=?=8899499:4:AA>?;=8<AAAA<@@A@
@ATNG8:02435:05716
GATGGTAGCGAGCGAGTGTGTATACCAGAAGATCAGGAACTCTAGAAGAATTCAGATTTTTAACACGAGAGTAAACGTAAAAAGAAGGTTTTACAAGACTCACGTTAACAATATTGCAGCAGTACGCACACAATCGAAGCGCAGTAAGGATGGCTAGTGTAACTAGCAAGAATACCACGAAAGCAAGAAAAAGAAGTACGCTATTAACTATTAACGTACCTGTCTCTTCCGAAACGAATGAGTACGATGAGAGAGCTCTCTCTACCATCGAATCACGAAAGTCT
+
;<BC<=BCBCCBBCDCEDECCCBBB?CED@DDEB@@=@>@ABBBBA?CD?B?BACAAAA@0@@CCGCCC@BEDD<BBBCDDD1CC?A69996:AB=AAABCBBCB@A@EC@CBB?BCBBBAAADCCCCDEED?DCCC?CAAAAABB?B?B:::;DCCCCCC@ABBBBB?BB>BBB>AABAA:@99299898(:A?C???CEEAA9<:>@@@7:69AB@@=@BAAACC?B?;::.;>=;?BACCDCBB@?>BBAAAAAA<<<<<:<8<9:9>;?>AA;;:5;:::
@ATNG8:02437:05689
GATGGTAGTGCGTGAGAGAGAGACCCAGAAGATCAGGAACTCTAGAAGAATTCAGATTTTTAACACGAGAGTAAGCGTAAAAAGAAGGTTTTTACAAGACTCACGTTAACAATATTGCAGCAGTACGCACACAATCGAAGCGCAGTAAGGATGGCTAGTGTAACTAGCAAGAATACCACGAAAGCAAGAAAAAAGAAGTACGCTATTAACTATTAACGTACCTGTCTCTTCCGAAACGAATGAGTACGTGTGACGTACGTGAGCTACCATCGAATCACGAAAGTCT
+
BBBC?CCBBB??666>?>CBB@9:94:CD>BBBA@?@C=A??885=9==8C?@@983777'73888<>>>?994388<====+77/7/8777$7>>>?@@@?A>>>;>:>><===9==;;@BBCBBBBBCBA@<@AA?;@;;;AB;:6;>ACA?BC@@@C@@=?ABBAD@BB>AFC?AA9::,8<<899:9::%:@;A;;;@@??@7;7:<??6;5;>B;;8;C@@@CC?A?ABA9A;:8:ABCCBBBBBAABBBCCGBBBAAABA@<@999A?CA>?998*9@>@
@ATNG8:02439:05674
GATGGTAGCACGAGTCACTCATATCCAGAAGATCAGGAACATCTAGAAGAATTCAGATTTTTAACAGCGAGAGTAAACGTAAAAAGAAGGTTTACAAGACTCACGTTAACAATATTGCAGCAGTACGCACACAATCGAAGCGCAGTAAGGATGGCTAGTGTAACTAGCAAGAATACCACGAAGCAAGAAAAAGAAGTACGCTATTAACTATTAACGTACCTGTCTCTTCCGAAACGAATGAGTACTGCGTCTCACTCTCGCCTACCATCGAATCACGAAAGTCT
+
444939;@:;55555;5559:5555.5;<6;AABCD@D@555;555>8<<:<7:9///:99'9)//////333333(333:;;<)33,3,33(333,33399988865/5:5:99277:9?@@?AA?@?885?8=??=8=;733::>;?>A>=;=BBADBAA>ABBBA==@@388<9>:773567,22;;A*;727555;;ABB=B8;8<>:=;??BAA?BCBADDD?@=@>=5;00*0>>097BB>>>@@@AB??@@@?;6>><8@843A577?::>?:;B>>
@ATNG8:02392:05735
GATGGTAGCGCATATCAGCGCAGCCCAGAAGATCAGGAACTCTAGAAGAATTCAGATTTTTTAACACGAGAGTAAACGTAAAAAGAAGGTTTTACAAGACTCACGTTAACAATATTGCAGCAGTACGCACACAATCGAAGCGCAGTAAGGATGGCTAGTGTAACTAGCAAGAATACCACGAAAGCAATAAAAAAGAAGTACGCTATTTAACTATTAACGTACCTGTCTCTTCCGAAACGAATGAGTACGATGAGATCTCGTGTGCTACCATCGAATCACGAAAGTCT
+
AACC?CA@ABFDABACBBBCCC@AA>AEDACBBBA@=A<@@CCCBC?BC@B>AABCCDCCC*C?CCCCCEBCCBD=BBCCCCC1DD;@2999.<CC>CCBBCCCCC?C>CC?BAA<@@BBCCBBBBBDCCCBD@DFBB>AABBCCAA?B?@@@?AAABBBBB?BBBB@@<AA=ABB=@@999+:==;::::99%0=:=000>>=888*84:::>5;5;?AAB>BBBBBDE@C@@@@9?:96:BBBBBBBBBBABCBBAABAD?>=>>>:>A?<<9<<;;@?>9@;;;
@ATNG8:02397:05740
GATGGTAGTACATGATAGACGACACCAGAAGATCAGGAACTCTAGAAGAATTCAGATTTTTAACACGAGAGTAAACGTAAAAAGAAGGTTTTACAAGACTCACGTTAACAATATTGCAGCAGTACGCACACAATCGAAGCGCAGTAAGGATGGCTAGTGTAACTAGCAAGAATACCACGAAAGCAAGAAAAAAGAAGTACGCTATTAACTATTAACGTACCTGTCTCTTTCCGAAACGAATGAGTACTGCGTCTCACTCTCGCCTACCATCGAATCACGAAAGTCT
+
BA@?:C?CBABBBBB@@@BD@@ABB?BBB?B@@<<<+0,0:>;>>?;==3929=9>><@@0A9;<CECCCBABA<AAAAAAA2BB@CACDD<CCC@BBBB@@@@A?@@CC?BBB9;:BAA@AACCCCBBBCD@DCCC9::BB@@@@;A=@;:8;CCCCBBA?CCCABB>BB=BB@<?@999,78;8<<=?@?(>==?0/0@?@?=<@<?;==1918<A;;8;@@@@<;;0;=@@A<AAB@CBCDBBCA:99;;;ABBBB@@;;6;;;4:;9:C@CCCCCCC?CBBB
@ATNG8:02409:05757
GATGGTAGGAGACACGTCGCACACGTACTCATTCGTTTCGGAAGAGACAGGTACGTTAATAGTTAATAGCGTACTTCTTTTTCTTGCTTTTCGTGGTATTCTTGCTAGTTACACTAGCCATCCTTACTGCGCTTCGATTGTGTGCGTACTGCTGCAATATTGTTTAACGTGAGTCTTGTAAAACCTTCTTTTTTACGTTTACTCTCGTGTTTAAAAATCTGAATTCTCTAGAGTTCCTGATCTTCTGGCGCTCTGTCACGTCTGCTACCATCGAATCACGAAAGTCT
+
45:=9=AB?BCCAAACCBCCCBBCIIFICCCC@C@@@=@D?B>???@@AB>A@BBA?B?AAAC>A>ABBBBBBBC?A@A@@,<=379;88.7A@A?BAA=AB?@@AAAB>AABB@;;;7:@@<@<@>>>>>>@=BAAD7;;@??>>>@@A@@;;;?;?@?:;::6;>DBB@>A@CC=C@?@A5A<A<@@@@@@(>A555.588///:9:>>1;;;;+:==>A<A<>>>?<<98869-//==@A;;;=7///:::=AA@?==>=?AA>>;>>AAA<A@??@@@<@BBB
@ATNG8:02411:05746
GATGGTAGTACATGATAGACGACACCAGAAGATCAGGAACTCTAGAAGAATTCAGATTTTTTAACACGAGAGTAAACGTAAAAAGAAGGTTTTTTCAAGACTCACGTTAACAATATTGCAGCATTACGCACACAATCGAAGCGCAGTAAGGATGGCTAGTGTAACTAGCAAGAATACCACGAAAGCAAGAAAAAGAAGTACGCTATTAACTATTAACGTACCTGTCTCTTCCGAAACGAATGAGTACAGAGAGTACGATATGTCTACCATCGAATCACGAAAAGTCT
+
//7727>=>BBBCA@@AAA>@@@>@4:5@;55////)/)/;;::<<4:948643666@@@@&@<?C?BACGDCBB<AB@@@A@2@B;A2:;:;;%<E?AAABCFCCB>C?CD>C9:8;CCCCCD@BBBBBCCCDACCCC@CBBBAA@C696:@@=ABBA@@AC@DDAAAC=?@@BBA;>A7995:CCACCCCE2@A=A???@???A;?;?A@@=A=A@A@@=???A999>A?99:29@@<?BBECAAABAAABCEBBBC@B>>C66838>>>H<?==<8///&/88/
@ATNG8:02413:05739
GATGGTAGGCGTGTGAGAGTCTGCCAGAAGATCAGGAACTCTAGAAGAATTCAGATTTTAACACGAGAGTAAACGTAAAAGAAGGTTTACAAGACTCACGTTAACAATATTGCAGCAGTACGCACACAATCGAAGCGCAGTAAGGATGGCTAGTGTAACTAGCAAGAATACCACGAAAGCAAGAAAAAAGAAGTACGCTATTAACTATTAACGTACCTGTCTCTTCCGAAACGAATGAGTACCTCTCAGACGCTCGTCCTACCATCGAATCACGAAAGTCT
+
45<<8<A@=:;595;:?9>@=>/0)/;;:8A000;8=8=@BCA:;5;;29:??78878*7:>>??@@A@??<5<99988*33,3,33(39=6:8557;;@@<A9<<8<<;7;>:;;=:;:@AAA>>>?<BB;;7;;;;DC??<?<>?@=??>>>;:;<@@AACD?>><?::8=<<==1::>:888889%8717AA@><>??<?=;;:A;A;ADA>?:?@@>999/71866.600+0;7;/86.6<<??=A@565?BAA=AAA<B>>>@;@@EB>>?8>;88
@ATNG8:02414:05722
GATGGTAGAGAGACTGTAGCGCACCCAGAAGATCAGGAACTCTAGAAGAATTCAGATTTTTAACACGAGAGTAAACGTAAAAAGAAGGTTTTACAAGACTCACGTTAACAATATTGCAGCAGTACGCACACAATCGAAGCGCAGTAAGGATGGCTAGTGTAACTAGCAAGAATACCACGAAAGCAAGAAAAAGAAGTACGCTATTAACTATTAACGTACCTGTCTCTTCCGAAACGAATGAGTACGATGAGAGAGCTCTCTCTACCATCGAATCACGAAAGTCT
+
//9:6:@ABCBBBBCB?EDCDC;;;8;DC@CBB@@@=@<ABB>??C?BB?B>9:994CC>+A=??==BBB@AAD?>>@C@??15:49.999*5@D@CCBBBBDCC@CABB>AAD>AABBCCCCCCCDB@@@D@BBBB?BBAAA@??=@@CCC?CCBBABBB@BBA@AC@CC@???>A???A;==94:::::*:>9>988BAA;;7:<;;;B:=7<<@;;6:@@AACC@B?BAA;@?>;>@ABBCBBABA:::>??@@>====8889=:::=<>>>>BAA;::::
@ATNG8:02414:05745
GATGGTAGACACGTGTGCTCTCTCGTACTCATTCGTTTTCGGAAGAGACAGGTACGTTAATAGTTAATAGCGTACTTCTTTTCTTGCTTTCGTGGTATTCTTGCTAGTTACACTAGCCATCCTTACTGCGCTTCGATTGTGTGCGTACTGCTGCAATATTGTTAACGTGAGTCTTGTAAAACCTTCTTTTTACGTTTACTCTCGTGTTTAAAAATCTGAATTCTCTAGAGTTCCTGATCTTCTGGAGATACACATGATACTCTACCATCGAATCACGAAAGTCT
+
9;CC:>BCCCC:;6BA;>A@@@@BCCBBBBAA=A;:::-;>2929@@@@BB?BAAAA=A?A@AB;?<>???BAA@A;:898*394>>@@:?BBD?BAA=@A;>899AA;ABB@@;;;;;;;<?=BCC>>>>=<@BDD<@@@>==>A===@A;;;@=;;;=>>:==A@@?@@@@@<??@@@5@<@9=>CCC.>>;99/;66699=;===5=@@@/@>==B<B;>?D@A>::<7=-//::>B8;;A<>>>BBBBA===AA@@@AA>>:>AAAA;=>>?>?>7=@@@
@ATNG8:02417:05758
GATGGTAGCACACGAGATCTCATCGTACTCATTCGTTTCGAAGAGACAGGTACGTTAATAGTTAATAGCGTACTTCTTTTTCCTGCTTTCGTGGTATTCTTGCTAGTTACACTAGCCATCCTTACTGCGCTTCGATTGTGTGCGTACTGCTGCAATATTGTTAACGTGAGTCTTGTAAAACCTTCTTTTTACGTTTACTCTCGTGTTAAAAATCTGAATTCTTCTAGAGTTCCTGATCTTCTGGGTCTACGCTCGTTCGCGCTACCATCGAATCACGAAAGTCT
+
:@A@:=BDB?@;@666><<>?A;;BB<@<@@A9AAA@<@CC@CBBBBBB?BGCBB?B?ABAA7@=?=??:?=89333333$333338818==>8==?<:;,/0:99:8?BCB@@@@<???=@<@??==77657=2502A855;:::9>>@>>>B686@<@@<@<AB887<A=<899<>>1>:>5::>>=/>=::<066;///998://///(///.3.329949775../07588<8=B8:;BC9=>=@@;999//+/:::@A@A=???@@<@?A=;;;1;=;;
@ATNG8:02432:05723
GATGGTAGTATATCGCGTCGCTATCCAGAAGATCAGGAACTCTAGAAGAATTCAGATTTTTAACACGAGAGTAAACGTAAAAAGAAGGTTTTACAAGACTCACGTTAACAATATTGCAGCAGTACGCACACAATCGAAGCGCAGTAAGGATGGCTAGTGTAACTAGCAAGAATACCACGAAAGCAAGAAAAAAGAAGTACGCTATTAACTATTAACGTACCTGTCTCTTCCGAAACGAATGAGTACATAGATATACGTATAGCTACCATCGAATCACGAAAGTCT
+
56>>39::?:555555666?@@@DB?<A=5;9:///4<55--///93//+/6555::?>?+>8<<<<<<;;433(334::<<+:<7<.555&5<<;9;99=A>BC@C@CC@CBB?BBBBCCFIDCDCBBB;;4;A;;6:ACACBAA=B?AAA=@BAAABCB?BBBECB?AA;??;,73377)2683255576%696695:CCBBA;>788AA6=9=@B@?<@C@??CB?B?AA@;@??<?AABBCBBB@BBAA???B>>>;<;?AA=@>>>>;?@>=888*8<<>
@ATNG8:02437:05753
GATGGTAGCGCACACATAGATACAGTACTCATTCGTTTCGGAAGAGACAGGTACGTTAATAGTTAATAGCGTATTTCTTTTTCTTGCTTTCGTGGTATTCTTGCTAGTTACACTAGCCATCCTTACTGCGCTTCGATTGTGTGCGTACTGCTGCAATATTGTTAACGTGAGTCTTGTAAAACCTTCTTTTTACGTTTACTCTCGTGTTAAAAATCTGAATTCTTCTAGAGTTCCTGATCTTCTGGGTGTATCAGCGAGTATCTACATCGAATCACGAAAGTCT
+
BBBB:><>@@>@@CABABDBBBE:;;CCBDCC@B@@@;@B=A=BCCCC?B<@@@CD@B@AAACAC@BBCECC@@@9@@AAB0AA?ACCD=CBAB?ACC@CCBCBCCCIACCFCCC;;8;AA<@<ABBBCCDD@CDBB@CCAABB@@A@;<;BC@@>@BB?AA?AAECBABDDCC?A;;;;.;>B=<;;;;*;@CDD>BBBCBCB@@=49===,9456A9C8@<9;CCCCAC?A@BBBBCC@C;;;8<CCCCB;<;@@@BBBBCBBCB@@@@AAA@@@A<ABAA
@ATNG8:02438:05733
GATGGTAGTATAGAGCTCTACATAGTACTCATTCGTTTCGGAAGAGACAGGTACGTTAATAGTTAATAGCGTACTTCTTTTTCTTGCTTTCGTGGTATTCTTGCTAGTTTACACTAGCCATCCTTACTGCGCTTCGTTTGTGTGCGTACTGCTGCAATATTGTTAACGTGAGTCTTGTAAAACCTTTCTTTTTACGTTTACTCTTCGTGTTAAAATCTGAATTCTTACTAGAGTTCCTGATCTTCTGGCGCTCTGTCACGTCTGCTACCATCGAATCACGAAAGTCT
+
56>?7;;DCCDBB<@;5555559555:::A@A;A;;;69A<A?::9BBBB>AABBC@C?CBBB?B789?<@A??@=::9:8*:<158AA:ABBB?AAD?AA=A=>>><@7>>>???;;7;@@<A<??@?68/;5;///)//66;99==<<=;999>5955//-)-2--/6666<<-./777+7(//(55777'67---)----2,29:99-556'266695:39=;A:99>77;<?=B@@@>>:99>6/-----;==:::??>?>C;;5;;;;=:=?CCFDD=BBBB
@ATNG8:02442:05148
GATGGTAGAGAGACTGTAGCGCACCAGAAGATCAGGAACTCTAGAAGAATTCAGATTTTTAACATCGAGAGTAAACGTAAAAAGAAGGTTTTACAAGACTCACGTTAACAATATTGCAGCAGTACGCACACAATCGAAGCGCAGTAAGGATGGCTAGTGGTAACTAGCAAGAATACCACGAAAGCAAGAAAAAGAAGTACGCTATTAACTATTAACGTACCTGTCTCTTCCGAAACGAATGAGTACTATGTAGAGCTCTATACTACCATCGAATCACGAAAGTCT
+
==CC@D@@9;5>?;;;;;;??CC>;?@;;>CCA@@9@<>??;5558=:383//-66668'506///9668:<;918733333$33,3,333&388,3.75.----(.277385616655;@>@CCBBABBBC@DE??=@CBBA@;;*0,0::68;;=00*0<6<<B>BC?AA????499988)5777;>???/?A=B688=<8881818=@@:>;==AAB?AA::9>>3929==5<@@=@@@AADEBBB???>>>@????>>;;;;:?=;;;9>889:::,9@@?
@ATNG8:02442:05168
GATGGTAGCACGAGTCACTCATATCCAGAAGATCAGGAACTCTAGAAGAATTCAGATTTTTAACACGAGAGTAAACGTAAAAAGAAGGTTTTACAAGACTCACGTTAACAATATTGCAGCAGTACGCACACAATCGAAGCGCAGTAAGGATGGCTAGTGTAACTAGCAAGAATACCACGAAAAGCAAGAAAAAAGAAGTACGCTATTAACTATTAACGTACCTGTCTCTTCCGAAACGAATGAGTACGATGAGATCTCGTGTGCTACCATCGAATCACGAAAGTCT
+
5>>?ADB?@@A;@@BBCBCBBCC;:26@C?BCCCAA?A@CDHBBBC?BB@C@BA@?????.??ABBBBBCABBC>??@BBBB5CI@C@BBB9BBB>BBBABBB;;:;?BB@@@@?@?BBCCBDFCDCBBBBC@CCCB>??BBBABD<@<@@@=@CAACCCC?BBBBDA<@@:0005;;0:::+:::4:::::;';>:>::;CB>>==C<?;;;=A=BCDA?=?BAAACC@D?AAC>CBB?AAABBDB??@B>======>888>>>@A<@=>=@:>=??@@@9?CAA
@ATNG8:02443:05123
GATGGTAGAGTATCATGTGTATCTCCAGAAGATCAGGAACTCTAGAAGAATTCAGATTTTTTAACACGAGAGTAAACGTAAAAAGAAGGTTTTTACAAGACTCACGTTAACAATATTGCAGCAGTACGCACACAATCGAAGCGCAGTAAGGATGGCTAGTGTAACTAGCAAGAATACCACGAAAGCAAGAAAAAAGAAGTACGCTATTAACTTATTAACGTACCTGTCTCTTCCGAAACGAATGAGTACACACTCTCATATGACACTACCATCGAATCACGAAAGTCT
+
:;AA8<ACBBACCCCCBBBCC@@@@=@BB?BCCBBA?B?CBBCCCC@BC:;7;BA;;;;;;%;>BCCCCCCBBBE>BBCCDED3BB:;;;EGE3CCE@DCA@@CBBB?B?A@?C9947@?AABCBBCCICBBBC@BBBB>@@BBBBBB5;5;;;5;A@@BACC@BAAA:959C>BBD99:A@@9@??<@BBBBB)A@=7755:8:><;<999/58089::@::4:A>=>:@=B899A;A9849??@@CBBCBBACBCBCDED@@@DA::8:BBBB@BBBBCCD>CBB@
@ATNG8:02454:05161
GATGGTAGACACGTGTGCTCTCTCGTACTCATTCGTTTCGGAAGAGACAGGTACGTTAATAGTTAATAGCGTACTTCTTTTTCTTGCTTTCGTGGTATTCTTGCTAGTTACACTAGCCATCCTTACTGCGCTTCGATTGTGTGCGTACTGCTGCAATATTGTTAACGTGAGTCTTGTAAAACCTTCTTTTTACGTTTACTCTCGTGTTAAAAATCTGAATTCTTCTAGAGTTCCTGATCTTCTGGAGATACACATGATACTCTACCATCGAATCACGAAAGTCT
+
56==8<BBBCCAA;CA@A@CBABCDBBBDCBA>ABBB=BE@D@CBCBBBB?AAA??9?>??CH@D;??BBBABBB?BBCDC3BB?<<>?9?BBB>AAA<AA999:=9;5=>??@@AA<>>><B;>>A>>>>@=@AAB;>>@????B???AA>>>A<;;;=;;7;=@@@@BCB>>:>@@@?5?18188888(8=888-9====>A===18888(8>?@@<A=@@<@A@>:;;=@=CC>>>>;>>B=@??AAAA@>>>@@@@@@A@@<@@@@A:??@@<<<7<A@@
@ATNG8:02478:05132
GATGGTAGTGTCGATATGAGAGTGTGTACTCATTCGTTTCGGAAGAGACAGGTACGTTAATAGTTAATAGCGTACTTCTTTTTCTTGCTTTCGTTGGTATTCTTGCTAGTTACACTAGCCATCCTTACTGCGCTTCGTATTGTGTGCGTACTGCTGCAATATTGTTAACGTGAGTCTTGTAAACCTTCTTTTTACGTTTACTCTCGTGTTAAAAATCTGAATTCTTCTAGAGTTCCTGATCTTCTGGAGATATCATCAGCGAGCTACCATCAATCACGAAAGTCTT
+
449<.44;;95556999=655<;:99>A>:944.4<<=/447:055<<<<=7<;>>=:>:>>==:><666@>@=99248888'883899;2:45.5.555755.5555494;=;9;9//)///3939/555///)////939//6<555:5555::::3444.445:54555599;;15/::.727)/////$/79>@7<=<==<5555.5555$59;;>:>7<;8<<=?=00*050//<996;=?:==>>><===<<666=<<<<=7;;;<3885554<2:7//)
@ATNG8:02491:05121
TATGGTAGTGTCATATGAGAGTTTGTACTCATTCGTTTCGGAAGAGACAGGTACGTTAATAGTTAATAGCGTACTTCTTTTTCTTGCTTTCGTGGTATTCTTGCTAGTTACACTAGCCATCCTTACTGCGCTTCGATTGTGTGCGTACTGCTGCAATATTGTTAACGTGAGTCTTGTAAAACCTTCTTTTTACGTTTACTCTCGTGTTAAAAATCTGAATTCTTCTAGAGTTCCTGATCTTCTGGAGATATCATCAGCGAGCTACCATCGAATCACGAAAGTCT
+
BBBC?CDBCCCCCCCCCCDCCCB>BCBBBB@?>?FDD=BA=@>@BBBCBB@BCCCDAC@EBBD@D@CCCBCBA@@======,A@<A@AA;ACA@?@DD>BB:<;A@CCACCCCCCBB?A@B?B?CAAABBBC@CBCC@@AA@BB@AAAAABBBAB=AAA>AA@C@BCCCBCCAB>BBBBB:B?B?BBBBB2ABBCE>BBBCDDCCCC@BBBB5BBCCC@B?BC?BBCBB@@<@=ABABBB?BCB@BBBCDCBBBCBAAAAAACBA=B@@@B@CBCBBBB=B@@A
@ATNG8:02444:05176
GATGGTAGACACGTGTGCTCTCTCGTACTCATTCGTTTCGGAAGAGACAGGTACGTTAATAGTTAATAGCGTACTTCTTTTTTCTTGCTTTCGTGGTATTTCTTGCTTAGTTACACTAGCCATCCTTACTGCGCTTCGATTGTGTGCGTACTGCTGCAATATTGTTAACGTGAGTCTTGTAAAACCTTCTTTTTACGTTTACTCTCGTGTTAAAAATCTTGAATTCTTACTAGAGTTCCTGATCTTCTGGTAGAGCGTGCATATATCTACCATCGAATCACGAAAGTCAT
+
66>@9=BCBCB@;;<;99;;554999;565;?;?;;;/9@<@=@AABAA@6:9@>>9>9=;@@8?;>?AAC??7<4387777#3739222)2;:>;BB?>4::5/00(//.(.7@<;<>A;;;;=B=??A@>>=>=BBBB<A>>>@?A;;;A@@???A:888=BC<@;@@@@@@A@C<>>@@>2>5;7;>DDK/>>>?>3;;===?>>@@;=@@@,=////=4=4;:///>9668><A<?=>;;;-//75;;@@A@::8@AA@@@@@A@A<@??;;6;=AAABB:A>;;;
@ATNG8:02447:05172
GATGGTAGGAGACACGTCGCACACGTACTCATTCGTTTTCGGAAGAGACAGGTACGTTAATAGTTAATAGCGTACTTCTTTTTCTTGCTTTCGTGGTATTCTTGCTAGTTACACTAGCCATCCTTACTGCGCTTCGATTGTGTGCGTACTGCTGCAATATTGTTAACGTGAGTCTTGTAAACCTTCTTTTTACGTTTACTCTCGTGTTAAAAATCTGAATTCTTCTAGAGTTCCTGATCTTCTGGTGTCTGATCTGTATCACTACCATCGAATCACGAAAGTCT
+
C<;9:==E@CEBBB>>====??ECC>CC<<;=7>9999&498<0666>=<=:>>>??;?<==;<1945;<;;433?497777(99,3755-5<=A>A??<???AAAAAA9:8???@@A=AAA=A<>>>A>=>A=BBDD<>==>==887=<<;999:8<::4<=5;6;;;?BAA??7;:>A6?3858@EED/??AAD;DAAAAA>>>><@BCB/?>>>A;>;>@<@@@?>>><@<@@??;;7:@@;899666<<9>>@@A@??===<@AABB7;:>>88818>A@
@ATNG8:02447:05188
GATGGTAGCGCATATCAGCGCAGCCCAGAAGATCAGGAACTCTAGAAGAATTCAGATTTTTAACACGAGAGTAAACGTAAAAAGAAGGTTTTACAAGACTCACGTTAACAATATTGCAGCAGTACGCACACAATCGAAGCGCAGTAAGGATGGCTAGTGTAACTAGCAAGAATACCACGAAAGCAAGAAAAAAGAAGTACGCTATTAACTATTAACGTACCTGTCTCTTCCGAAACGAATGAGTACTGCGTCTCACTCTCGCCTACCATCGAATCACGAAAGTCT
+
>==C;===<<@>666ABBBBBCBCC>DCB?==@C??5:5:;>;??@4::9<7:9;55555$56;@@ACBBBBDD=BAAAMLF2CC@D7;<;.;BB>BABBBA@@@6<600*0991779:;;<<=>BBCBCCB@BCAA6;;AABBBC?CABBB@CCBCAA@C>@@BABB?AA=@@@9>>@A?8>992999999%9>?C999C<==>9=9=?BB=A=A?CA@>@CBBBBC?B?ADD@BBB9::?BCCAAABBCCCCCBBBCBDD?BBE@BBA??;?AB?@@C8;;;;
@ATNG8:02448:05171
GATGGTAGCTATACGTATATCTATTACTCATTCGTTTCGGAAGAGACAGGTACGTTAATAGTTAATAGCGTACTTCTTTTTCTTGCTTTCGTGGTATTCTTGCTAGTTACACTAGCCATCCTTACTGCGCTTCGATTGTGTGCGTACTGCTGCAATATTGTTAACGTGAGTCTTGTAAAACCTTCTTTTTACGTTTACTCTCGTGTTAAAATCTGAATTCTTCTAGAGTTCCTGATCTTCTGGGACGACGCGCACTTGACACTATCGAATCACGAAAGTCT
+
BBBC?BBBBC=@>:96<<<@BABA?<;9@9:28<@?9?A>A>AABABBB@CCCBB?B?BBBCAC@CCBBAAA?@=>>?=?.?A=??@@8@<<>9<<:6;?+//68<<:?@ABBBBB?BA@7:5;==AA===<===><@@@@>>>>???AA:::8;<9<;=;7;9@A667=;9966;;;;2<987==@@@,:/--947,,,,,--23(555&2996637055599992226:59>55:=7<888-7<;:9:///99:59@@???=>=@@<@A???CD:BB@;
@ATNG8:02450:05177
GATGGTAGTGTGTGCTCTGAGAGTAGTACTCATTCGTTTCGGAAGAGACAGGTACGTTAATAGTTAATAGCGTACTTCTTTTTCTTGCTTTCGTGGTATTCTTGCTAGTTACACTAGCCATCCTTACTGCGCTTCGATTGTGTGCGTACTGCTGCAATATTGTTAACGTGAGTCTTGTAAAACCTTCTTTTTACGTTTACTCTCGTGTTAAAAATCTGAATTCTTCTAGAGTTCCTGATCTTCTGGAGATATCATCAGCGAGCTACCATCGAATCACGAAAGTCT
+
4<;<06544;/0///////5555454<545:;;7@@DG>CC>@=AACCCBB@BCEDD?B?BBBB@C?CCCCBBBA@>;::::)9@8>?DE>CBAA=AAA;@B=A@BCCD@CCFBBBBB?BBD@D?CCBBBCCC?CCCB>AACBBBCCCBBBBBBBD@CCC?CC?B?BBBBCDCCC@CBBBB7A;?;AAAAA,@B@@A9;;CBBDCBBC>ABBA0ABBBB@CACC@CCBBBAA=@=@CABBC>@?C?BBDBBBBBBCCCCBBBBBAA?B;;;B?BCDC@@@;;;;B
@ATNG8:02450:05178
GATGGTAGCTCTGCTCTGACTCTCGTACTCATTCGTTTCGGAAGAGACAGGTACGTTAATAGTTAATAGCGTAACTTCTTTTTCTTGCTTTCGTGGTATTCTTGCTAGTTACACTAGCCATCCTTACTGCGCTTCGATTGTGTGCGTACTGCTGCAATATTGTTAACGTGAGTCTTGTAAAACCTTCTTTTTACGTTTACTCTCGTGTTAAAAATCTGAATTCTTCTAGAGTTCCTGATCTTCTGGGCTGCGCTGATATGCGCTACCATCGAATCACGAAAGTCT
+
55>>;BBBB;66<=<@AAC??@@@=CBADD9928<<<6==;C?AA9;6:66@@>;;8@=@A<=06.5::::55.4=056>==)55.4::>,9495.6=<;??0/0=?>A?B@A@CCHD@BBB@C?CCBB@@@@?BAAC?BBBBCBBBCBBBCBAA@=A::::C?C79:BAABIFFADHDDD<D@C>BBABB2BCCCC>ABGCFBBCFC@CCCE5CCCBB@C@CC@CCCCCAA?A@BBBBB@;?9::.::;;@BABBBBAFCEDCCC@BBCCC@BBBBBBB>BBBB
@ATNG8:02451:05208
GATGGTAGATATATGCACGCTCTACCAGAAGATCAGGAACTCTAGAAGAATTCAGATTTTTAACACTAGAGTAAACGTAAAAAGAAGGTTTTACAAGACTCACGTTAACAATATTGCAGCAGTACGCACACAATCGAAGCGCAGTAAGGATGGCTAGTGTAACTAGCAAGAATACCACGAAAGCAAGAAAAAAGAAGTACGCTATTAACTATTAACGTACCTGTCTCTTCCGAAACGAATGAGTACTGTATCTATGTGTGCGCTACCATCGAATCACGAAAGTCT
+
><<=:>;;;;;;>>>>ABBCCBBAA?ACB?@A@AAA?C<>>>:8;>8<>08,/9///666'6(///3888<===<<8??@@@+6:695>@@7AAC=@A:959;990505<7<<>:><<;<@@@AAAAB@BAB>CBCC@CABBBCBB?A?B;;6:?@@?=<;6:///9958:574=49988818996255666$6947757::775.5/25::,6.6<A?:9<00/:::6<8887.733/339=??BBBA>??999BA<<=>8858=4=A???65528>>>80000
@ATNG8:02456:05207
GATGGTAGGCACTGCGCACACATCCCAGAAGATCAGGAACTCTAGAAGAATTCAGATTTTTAACACGAGAGTAAACGTAAAAGAAGGTTTTACAAGACTCACGTTAACAATATTGCAGCAGTACGCACACAATCGAGGCGCAGTAAGGATGGCTAGTGTAACTAGCAAGAATACCACGAAAGCAAGAAAAAGAAGTACGCTATTAACTATTAACGTACCTGTCTCTTCCGAACGATGAGTACACATCGTCGTGTCGTGCTACCATCGAATCACGAAGTCT
+
69>?:?BB>@@<<B?;ABAABCBBB=CBB>A<<<;;6;7<=@>>>>8<<29.4@<;;=;;';6=;;?=>@<889+97;:55&5>49.555'555.6=<<<>::>494:@;?@B;?@@?ACBBBCDCCCBBB@@=@00-0@@@ABE@D?B;:99BBBBBBB?AA@999>BA=99:<??B@A:::86;@DDF/>=::;8=>AA>><>;>>>=8><>=C::8:AAAB>;586-.)----899;==A>@===;@@@=BBB778CAB=@?:8818>>>:979CCC
@ATNG8:02468:05181
GATGGTAGAGTACAGTGTAGTAGACCAGAAGATCAGGAACTCTAGAAGAATTCAGATTTTTAACACGAGAGTAAACGTAAAAAGAAGGTTTTACAAGACTCACGTTAACAATATTGCAGCAGTACGCACACAATCGAAGCGCAGTAAGGATGGCTAGTGTAACTAGCAAGAATACCACGAAAGCAAGAAAAAAGAAGTACGCTATTAACTATTAACGTACCTGTCTCTTCCGAAACGAATGAGTACGTGTGACGTACGTGAGCTACCATCGAATCACGAAAGTCT
+
5>>B=B@?@<<<><<<==>===6555:;:5:<<6569=:<<<:?>?9>?6;<<<<@:=<=+=7B@@ACAAA999,99;AABA*;?;;8@CC9CBB@CDC;;;ECC@C@BA?A::5:CB:=;ICCCBBBCBLD=AA??8::@@AAAB=A=@;;6;CAAACBB?BCBBBA=AA<:::3:::99,5660778786%6:7<558AABBA<A=B==>;>:>;@?@=ABBBBAA=A>AAB=ECB?BBABBBCB?@A@BBBAAAAAA>=>BDC>AA???<==<=778-6877
@ATNG8:02475:05205
GATGGTAGATATATGCACGCTCTACCAGAAGATCAGGAACTCTAGAAGAATTCAGATTTTTAACACGAGAGTAAACGTAAAAAGAAGGTTTTACAAGACTCACGTTAACAATATTGCAGCAGTACGCACACAATCGAAGCGCAGTAAGGATGGCTAGTGTAACTAGCAAGAATACCACGAAAGCAAGAAAAAGAAGTACGCTATTAACTATTAACGTACCTGTCTCTTCCGAAACGAATGAGTACTGTATCTATGTGTGCGCTACCATCGAATCACGAAAGTCT
+
CC@A?A@DFDDBBCCBBCBCCCDCC@DCD@CCBAAA6;49?=887B>BC?B?999A@AAB3B@BBBBDCBBBCD>?;;;;;;*;B?B=BBB<BCJACCCCCCC?@?A@CE@DCA?ACBDCBCCCBBCBBBDD@ECCB>AAA@?@AA;A?A@@=@CCDCBBB@BBBBBB?>>9?AA:??AAA=AAA>ABDDD/??<A887??@?@<?8;;BB7:7;>BAA?AABBAAA?B?BCC=B9979AABBBBBBBBBBBBBBCAB>>>A>>>=AA???<>>>?BCC>B@@A
@ATNG8:02482:05216
GATGGTAGCTCTGCTCTGACTACAGTACTCATCGTTTCGGAAGAGATAGGTACGTTAATAGTTAATAGCTGTACTTCTTTTTCTTGCTTTCGTGGTATTTCTTGCTAGTTACACTAGCCATCCTTACTGCGCTTCGATTGTGTGCGTACTGCTGCAATATTGTTAACGTGAGATCATTGTAAAAACCTTCTTTTTACGTTTAACTCTCGTTGTTAAAATCTGATTCTTCTAGAGTTCCTGATCTTCTGGGATGTGTGCGCAGTGCCTACCATCGACCTCTAGAAGTCT
+
::44.44:9455<=@@A>666CBB@CB=////////(/:7<7=:555972779--(-0---/)/4:::5555554399999'44.4:;;245445:444)44.44:<9:5:<5559:91338-3-599::5//)/9//)/;<7;;?@>=;///7//)0//)/:6:6<::995555594999999(;9><>@@@@)55555)5.5//:://)//49;<+::9///277299555<<5:58884445:///)////7--///////75:;:59:4444.4::99:78888
@ATNG8:02482:05217
GATGGTAGACACGTGTGCTCTCTCGTACTCATTCGTTTCGGAAGAGACAGGTACGTTAATAGTTAATAGCGTACTTCTTTTTCTTGCTTTCGTGGTATTCTTGCTAGTTACACTAGCCATCCTTATTGCGCTTCGATTGTGTGCGTACTGCTGCAATATTGTTAACGTGAGTCTTGTAAAACCTTCTTTTTACGTTTACTCTCGTGTTAAAAAATCTGAATTCTTCTAGAGTTCCTGATCTTCTGGTGTGATATGCATGATGCTACCATCGATAACCTCGAGTCT
+
CCDD@CCBBCCBACBAAABC@@@@BBBCCC@?=?B@@=BA?B@BBBBBBB@DBABA@B@BBBB?B=AACCBAAAB@BCBBD3?=95222'2=<>9>>C>BA999<@995;>>>@@>>:>>>8=<A@5;:=;;5;A=>5;;::==ADABAAB:::@<@@@>BB<@<???===??>;>@@??2?5:4:=<<=/>>??@9>>EDB;766;4:<<<:%..3554;43505875557/305...75.33=69977;<>;;;AAAA=====<877/9://+/+//<?>@>>
@ATNG8:02485:05190
GATGGTAGTATCTGCACACTCTGTCCAGAAGATCAGGAACTCTAGAAGAATTCAGATTTTTAACACGAGAGTAAACGTAAAAAGAAGGTTTTACAAGACTCACGTTAACAATTTTGCAGCAGTACGCACACAATCGAAGCGCAGTAAGGATGGCTAGTGTAACTAGCAAGAATACCACGAAAGCAAGAAAAAGAAGTACGCTATTAACTATTAACGTACCTGTCTCTTCCGAAACGAATGAGTACACATCGTCGTGTCGTGCTACCATCGAATCACGAAAGTCT
+
56>@:=BCCCCCBCCDIDCCCCCCC@BCCABCBBBB?B?BBB@?@C@DC@C>:9:??@@@/B>BBCBBCCC?>>7>?AAABA2B?;@5:::.;FF@CAABCBBBB>@=??4:::-;@ACCCCCCFCCBBBAC?CCDD<??BB>>>B<@<@BB?BBBBCFBB?BBBBBB?BB????;??AAA9:88188888(8>:>888??@?@=@<@@FF8;8;ABAA?BBBBBBB?B?BCD>D>><?A@BBBBAAAAAA?BBBBBBBBBBBBBAC99:A>=AAA>>>8?A@@
@ATNG8:02489:05178
GATGGTAGAGAGAGCTCTCTCATCGTACTCATTCGTTTCGGAAGAGACAGGTACGTTAATAGTTAATAGCGTCTTCTTTTCTTGCTTTCGTGGTATTCTTTGCTAGTTACACTAGCCATCCTTTACTGCGCTTCGATTGTGTGCGTACTGCTGCAATATTGTTAACGTGAGTCTTGTAAAACCTTCTTTTTACGTTTACTCTCGTGTTTAAAAATCTGAATTCTCTAGAGTTCCTTGATCTTCTGGTATACACACTCGCTCGCTACCATCGAATCACGAAAAGTCT
+
BCCC?CCDBBCCCCAAA@@A?ACBCC<:;D;;9;CCC?CC@D@@@ACC:::;BFHEAD<?@BD9B@CBDD887=6////&/0*/89;17<==::9?;9:9)7==?AB?@BB?>>@A:>:</66)7:::====<@C@?:?DDDA===@@BAA?@?@<;;;=AA;><>>>@@ACAA:>==<<1<6<6;;;;;+;=;;;*//////@>=AA3;;;;+;;:7<7<1///=<<:::9=-/-/;=:95///9:::AA??@@@@@AB==;6666;;;AA<@@@979991;ABB
@ATNG8:02490:05180
GATGGTAGGCGAGAGTGAGACGCAGTACTCATTCGTTTCGGAAGAGACAGGTACGTTAATAGTTAATAGCGTACTTCTTTTTCTTTGCTTTCGTGGTATTCTTGCTAGTTACACTAGCCATCCTTACTGCGCTTCGATTGTGTGCGTACTGCTGCAATATTGTTAACGTGAGTCTTGTAAAACCTTCTTTTTACGTTTACTCTCGTGTTAAAAATCTGAATTCTTCTAGAGTTTCCTGATCTTCTGGTGTCTGATCTGTATCACTACCATCGAATCACGAAAGTCT
+
:<<B?BBCACCAAACBBBCB965=<<A@BA@@<A@@A;@C?B?@@@CCCC?BBBBA?B@::8B>B>AAAAB=88A7AAAAA,887*9=;;3;CA@579B?BC@BBAAAA??>>>@BBB=BAA;?;?DAAA>>>=CCCC=A@@@@@@@@AAAA<==A<@??;>=9=:=@@AAAAAA:??@BA5@<><>ABAB/BA;;;5<?==;=?=999<@@@/@AAAA=A<=;:;=?;9:7=3=499==995:8A:??>>>@?@@????A>>>@@@=AAAAA=A@@@@@A:@A>@
@ATNG8:02443:05222
GATGGTAGTGATACAGATCAGACACCAGAAGATCAGGAACTCTAGAAGAATTCAGATTTTTAACACGAGAGTAAACGTAAAAAGAAGGTTTTACAAGACTCACGTTAACAATATTGCAGCAGTACGCACACAATCGAAGCGCAGTAAGGATGGCTAGTGTAACTAGCAAGAATACCACGAAAGCAAGAAAAAGAAGTACGCTATTAACTATTAACGTACCTGTCTCTTCCGAAACGAATGATTACGATGAGAGAGCTCTCTCTACCATCGAATCACGAAAGTCT
+
CCCC@CCCABCFHHGABBBCBBC@@?ABD@BAAA;;697AABBBBC@BB?B@BBA@@AAA2A>A@A>>?BFDCC=A=ACGEG5@@@B@DIF;CHEAJDBCBBD;;:;@CC?CBD@CCBBBBBACDCCBCCDD@BB??<@AA@ABAA>B@DBB?CCDDBBBB??@?BBB@BD@>>>789@@@9@>=988788(8@;>:;;@AAAA:>:=AAA7;7;ACAA?AEAAABB@B?BBB>BBB?BCBB?BCBBBAAABBBBBAA<<<<<@@=@AAAA<A@=<9990:<::
@ATNG8:02443:05262
GATGGTAGCACGACACGACGATGTGTACTCATTCGTTTCGGAAGAGACAGGTACGTTAATAGTTAATAGCGTACTTCTTTTTCTTGCTTTCGTGGTATTCTTGCTAGTTACACTAGCCATCCTTACTGCGCTTCGATTGTGTGCGTACTGCTGCAATATTGTTAACGTGAGTCTTGTAAAACCTTCTTTTTACGTTTACTCTCGTGTTAAAAATCTGAATTCTTCTAGAGTTCCTGATCTTCTGGACAGAGTGTGCAGATACTACCATCGAATCACGAAAGTCT
+
59=@;@DFDDB==>666=<::5559;<<=BBB>BBBB<BC7;65:545<<7<;:::9<9====8=6;;B?:9933,33333$3717<:6.6/.-(---(/95989937.3=9;<@>>;>AC=B===>>===><>A@@<@@@A>@@@@?@@@===@<;:9;<=:><???BBAB@@<>>>BB;C=D988888(8<=DG:@=>=?::9==8=@@@/A;;;B=B=@@=A?????@=B<???@@@<=<<<AAAAA??@AA@@@ABAB???;?@@>=:=AA@@AB:A@@@
@ATNG8:02444:05257
GATGGTAGTGTCATATGAGAGTGTGTACTCATTCGTTTCGGAAGAGACAGGTACGTTAATAGTTAATAGCGTACTTCTTTTTCTTGCTTTCGTGGTATTCTTGCTAGTTACACTAGCCATCCTTACTGCGCTTCGATTGTGTGCGTACTGCTGCAATATTGTTAACGTGAGTCTTGTAAAACCTTCTTTTACGTTTACTCTCGTGTTAAAATCTGAATTCTTCTAGATTCCTGATCTTCTGGCTCTCGTAGACAGATACTACCATCGAATCACGAAAGTCT
+
:;<<9==>>B>66666<<BCA@@A@@966>>C@BBBG=DD@D@@BAA?CC@A<<55056;;;@5>:===5454/:377777'//)//9;5><::49/0*/;:79;=>>@CCBBB@AB=@@A@C@CDCCDCCFAECEF@CBBBCAAACEFCBBCCC@BBB?BB@C@BBBB@AB@A=@ABBA7A<@=;;;;.9???A=@@:99?>959.999*99995.585949A@>@>;@<@BBCB@=A:;6;;;<;BAAAAAA@BCCCBBB?;::@@<?A@@A@A;A:00
@ATNG8:02456:05235
GATGGTAGTGTCATATGAGAGTGTGTACTCATTCGTTTCGGAAGAGACAGGTACGTTAATAGTTAATAGCGTACTTCTTTTTCTTGCTTTCGTGGTATTCTTGCTAGTTACACTAGCCATCCTTACTGCGCTTCGATTGTGTGCGTACTGCTGCAATATTGTTAACGTGAGTCTTGTAAAACCTTCTTTTACGTTTACTCTCGTGTTAAAATCTGAATTCTTCTAGAGTTCCTGATCTTCTGGAGATACACATGATACTCTACCATCGAATCACGAAAGTCT
+
//::6:@@=BABA<<<CCDKAA@CCBBBADCC@BCBD=BB@CACCCCDCC@BBBAB@C@CCBB=@>@CBBBBBCC?AABBB1BB>??AE?CCCE?BCC@EC?BBBCBC@CECCCBBC?CCC@C@DCCCAAAA?BBBB@CBBBDCBBCCDAAABBA@DDD?BB?B?AADDCCBB@;?9999-9=B;::::-;CABB>BBEDDCCCCC5;;;.;CBDC@C@CC@CCCCBBB@B@CDCBBB?CCCACCCCCCDCBBBCCCCCCAAB>BB??@>A@ABCCC>CBCA
@ATNG8:02458:05238
GATGGTAGCTCACGTACGTCACACGTACTCATTCGTTTCGGAAGAGACAGGTACGTTAATAGTTAATAGCGTACTTCTTTTTCTTCTTTCGTGGTATTCTTGCTAGTTACACTAGCCATCCTTACTGCGCTTCGATTGTGTGCGTACTGCTGCAATATTGTTAACGTGAGTCTTGTAAAACCTTCTTTTTACGTTTACTCTCGTGTTAAAAAATCTGAATTCTTCTAGAGTTCCTGATCTTCTGGACGACGCGCACTGACACTACCATCGAATCACGAAAGTCT
+
BABE@CBCC;;<<<<<666>=B@BBCBBBBBB>B;;;6;A>C?@AACBBA@@@@CC?A>ACDC?B?BGDBBBBAA=AAAAA2A@>AAA9A@8959;<7//)./6855.3=@;;;>><>BB=A=??>>>>>>=@==>7:;AA>>>@@B>>>AA=<9=>>:>?<?<@>>>>;A@?9<89>;.729/..888)8;9;;3;555888;8;299966%675552728959??@?>>6<8<;;;=<9:881876;77789>>@???>>>A@<@@@>=:=@@??>B9>576
@ATNG8:02459:05267
GATGGTAGTGTCATATGAGAGTGTGTACTCATTCGTTTCGGAAGAGACAGGTACGTTAATAGTTAATAGCGTACTTCTTTTTCTTGCTTTCGTGGTATTCTTGCTAGTTACACTAGCCATCCTTACTGCGCTTCGATTGTGTGCGTACTGCTGCAATATTGTTAACGTGAGTCTTGTAAAACCTTCTTTTTACGTTTACTCTCGTGTTAAAAATCTGAATTCTTCTAGAGTTCCTGATCTTCTGGAGATACACATGATACTCTACCATCGAATCACGAAAGTCT
+
69C@:>CCACB==@?BBCBDD=AADBA@AAAA;;49:3;<8=:==?<;;B=AA===;E>BBCC@B@BAA>:544;.44444$44.4:<<4::;>:?>C@CC@CCCCCCACCCCCCCB@BCD?B?CAB@@B?>;>BAA?BCDCCCCBBBBBCBBBC@AAA?BB@D8;;BBABCCB@CDDDD;E@D>;;;;;*;A@@@;A@CCCCCBBA5;;;;*;ABBC@C@CD@BBBBBBC@C?CCBBCC@CAB>BCCBBBCFBBBCBBBBBBBB?B>>=B>BABABBD>DCBC
@ATNG8:02469:05241
GATGGTAGAGTACAGTGTAGTAGACCAGAAGATCAGGAACTCTAGAAGAATTCAGATTTTTAACATCGAGAGTAAACGTAAAAAGAAGGTTTTACAAGACTCACGTTAACAATATTGCAGCAGTACGCACACAATCGAAGCGCAGTAAGGATGGCTAGTGTAACTAGCAAGAATACCACGAAAGCAAGAAAAAGAAGTACGCTATTAACTATTAACGTACCTGTCTCTTCCGAAACGAATGAGTACTACTCTCAGAGACACACTACCATCGAATCACGAAAGTCT
+
66?@:>BCCCCBCDCCCCDCCCB99;;CC@B@B<<:;@=???9:8A=AB@B@?@?AADEC3C>A:97??;;887718866:::'//(/0666*68;6:8:988825+248:6<<=;;>=ADCCCBBBCDCCCC=BBBB<@@BBBBB@:?<?@@>BAAA@CCA>AACAA@?BB?>>>=@@<=<5>;;5:?@@A/@@<@877@@@AA<><>>?A5:5:<A@@=?AC@@@@494:@@8@??<?CCBCBCCAA@?>DCDA>=@@;;;=@@<@A===;@@CBBCB@C@A@
@ATNG8:02472:05247
GATGGTAGCGAGCGAGTGTGTATACCAGAAGATCAGGAACTCTAGAAGAATTCAGATTTTTAACACGAGAGTAAACGTAAAAGAAGGTTTTACAAGACTCACGTTAACAATATTGCAGCAGTACGTACACAATCGAAGCGCAGTAAGGATGGCTAGTGTAACTAGCAAGAATACCACGAAAGCAAGAAAAAGAAGTACGCTATTAACTATTAACGTACCTGTCTCTTCCGAAACGAATGAGTACCTCTCAGACGCTCGTCCTACCATCGAATCACGAAAGTCT
+
BA@A766AAABC>ABB@BBBDDB@@<=CC@DBCCBA<@6:7799<A?BB@B?BBBBBCCC2D:;<ACCCCBAA@;@C@@@@9AB>C5;<;6;BB?CCCCCCBBB?C?@@=@::8:CCCBBBCBBBAABBCFAGIGE?BBBB@A@E@C?B:;8;BAAABBB>AACBBB?BB?BBC?BAABF>EBA=@@@@A2BB?B??AAAB?=1818::<1818=C;;:;DBABCB<@<;;;0:?@<@?ABABB?BABAAAABBBBCBBB@?B@<@A==>=;8;:;;;0:>??
@ATNG8:02479:05229
GATGGTAGTGGTGTCTCTGAGAGTAGTACTCATTCGTTTCGGAAGAGACAGGTACGTTAATAGTTAATAGCGTACTTCTTTTTCTTGCTTTCGTGGTATTCTTGCTAGTTACACTAGCCATCCTTACTGCGCTTCGATTGTGTGCGTACTGCTGCAATATTGTTAACGTGAGTCTTGTAAAACCTTCTTTTTACGTTTACTCTCGTGTTAAAAATCTAAATTCTTCTAGAGTTCCTGATCTTCTGGGTCTCTCTCTCACGCACTACATCGAATCACGAAAGTCT
+
;@?A57;@00,/::@ACBB@CCCBBCCBBCDCC?B?@@<@C@CACDA@ABC@BCCBB?B8;9BB?CACBBBCBB@@=@@@@@0@A;@@BB<ABBB@CCD@BB@BACC<<9;BBBCB@A>ABB@C@CCDCCCA@=@B;;7;BBBE@AABBBECAAAC?B@@=@B>A>ACBCBBCCF@CBCDD<J@C>:;;;<*;ABCF>CBCB@@@?;;8<>>B1C===B<B?BC>@ABBA@A6949?;>@@000AA<@BCCC;;;@@CA@??::9A@@@??<??@ABCC=CCA;
@ATNG8:02480:05268
GATGGTAGCACACGAGATCTCATCGTACTCATTCGTTTCGGAAGAGACAGGTACGTTAATAGTTAATAGCGTACTTCTTTTTCTTGCTTTCGTGGTATTCTTGCTAGTTACACTAGCCATCCTTACTGCGCTTCGATTGTGTGCGTGCTGCTGCAATATTGTTAACGTGAGTCTTGTAAAACCTTCTTTTTACGTTTACTCTCGTGTTAAAAATCTGAATTCTTCTAGAGTTCCTGATCTTCTGGATATGAGTGACTCGTGCTACCATCGAATCACGAAAGTCT
+
;<<=<ABBBCCCCEFGICAAABBCCCCCDCCC@CCFF>BB@BADCBCCBB@BDBBA@D?BBAB?B@CCCAAABB@@?????.=A9<?BB9BC??<?DF?CC?99:@??:?BBB@>?><@?@<><?=;;<><><@BAA6<<ADB@;;;A==>@@AA====<@A<A=@@@@???=<5;;>>>2>;>8;;:;:*6=333-3-----699<69999)7///70749949@>@;<;=A<AAAAAA<?>?:;;6;9///76=7;;;:676727999=///=766H6>;<<
@ATNG8:02488:05238
GATGGTAGACATATCGTACTCTCTGTACTCATTCGTTTCGGAAGAGACAGGTACGTTAATAGTTAATAGCGTACTTCTTTTTCTTGCTTTCGTTGGTATTCTTGCTAGTTACACTAGCCATCCTTACTGCGCTTCGATTGTGTGCGTACTGCTGCAATATTGTTAACGTGAGTCTTGTAAAACCTTCTTTTTACGTTTACTCTCGTGTTAAAAATCTGAATTCTTCTAGAGTTCCTGATCTTCTGGGCAGACTCTCACACGCCTACCATGAATCACGAAAGTCTCGT
+
ACCC@DDBBBCBBAECCCCCCDCBBCDDECDC@BBBB<AB?B?AAAAAAB?BBBBD@D=AABC?B?BCABBCC?:452222$2:0<7//)/0.).6:..,/8387998:6:DBBB<<<<AAA=A;??><;<;=:<A??:>>@@@????AADA<<<A;@@>=AA:>:>???@>=>A;>>>>>2=:>9>>>>>.>@;;>0777///;9;@<BAAA/A>?>@=B=@@<@@@?::8;A7;;@>><:998;49---33668=B>=>;69997667@7==@@?>>6;6<<9--
@ATNG8:02443:05283
GATGGTAGCTATACGTATATCTATGTACTCATTCGTTTCGGAAGAGACAGGTTCGTTAATAGTTAATAGCGTACTTCTTTTTCTTGCTTTCGTGGTATTCTTGCTAGTTACACTAGCCATCCTTACTGCGCTTCGATTGTGTGCGTACTGCTGCAATATTGTTAACGTGAGTCTTGTAAAACCTTCTTTTTACGTTTACTCCCGTGTTAAAAAATCTGAATTCTTCTGAGTTCCTGATCTTCTGGGATGTGTGCGCAGTGCCTACCATCGAATCACGAAAGTCT
+
;;=A<A@EDC==BBBCICCCCCCCAC@ABB?@?@BBC=@@?@?BCEBBBB@C@???;?+00@@9@=AACBBBBBA?ACDDD3BB?BAA@;?:>B>BBC?BB98:AC@A=AAA>;;CH7;;D7:5:>>>=>=A<@>>>:>>AA>>===GEFD>=;;5;>>:>A<@<@?===;;;B<??CBC5A:>7;;BBB/=:779.3---7.---8(66665$57776492587799AAA7:699<89:6/-,9*,,--6=9=6666///7===9;@@AA;@@BBAA@9>>>A
@ATNG8:02443:05284
GATTAGGAGACACGTCGCACACGTACTCATTCGTTTCGGAAGAGACAGGTACGTTAATAGTTAATAGCGTACTTCTTTTTCTTGCTTTCGTGGTATTCTTGCTAGTTACACTAGCCATCCTTACTGCGCTTCGATTGTGTGCGTACTGCTGCAATATTGTTAACGTGAGTCTTGTAAAACCTTCTTTTTACGTTTTACTCTCGTGTAAAATCTGAATTCTTCTAGAGTTCCTGATCTTCTGGCGCGTATGTATGTCGCCTACCATCGAATCACGAAAGTCTT
+
>>>8;;7;===BCDCDCCBBBA;;;@ABBC@;::F>BB@C>BBBBBBC@CCBBB=@=?BBB?B??@?@A?93349;;;;)=<3;9:9)87<?7<=B;>@=9978<B?CAB=A?;;8<??>D=AAAAA:;;=@@;;7;???==886>=>>:9;<58678::4:199:775:88276669*717177==<+9:////'/78///8775555'2998;7;49918883---)-)-3;;<<---3----377--/99;?@@<7=;;-3333909-//;==496360
@ATNG8:02446:05315
GATGGTAGGTGCACATGAGTGTATCCAGAAGATCAGGAACTCTAGAAGAATTCAGATTTTTAACACGAGAGTAAACGTAAAAAGAAGGTTTTACAAGACTCACGTTAACAATATTGCAGCAGTACGCACACAATCGAAGCGCAGTAAGGATGGCTAGTGTAACTAGCAAGAATACCACGAAAGCAAGAAAAAGAAGTACGCTATTAACTATTAAACGTACCTGTCTCTTCCGAAACGAATGAGTACTGCGTCTCACTCTCGCCTTCCATCGAATCACGAAAGTCT
+
;ABA=AAA=@BABBCCCCC:;;CCC@CEE@A<;;BC=@=@BBA@AA=@B=B@BCBBBBBB2B?BCBEHBA@B@@8@@AAAAB0AC@D@CDE;CBB>BCAA@??CC8:7:@5:9C@DCCBCCCCCGCCCBBBC?BA@@@BAAAA@BA=A>A;;7;EBBCC??;@@@????BF@CBB9::BBB;A::3:999:.6>==>>B;:9>A3838=;9/67(7=BBB@DDBCCAB?B=>@A;?9959?@ABBBCABACCDCBBDDCBBB@C@G@CCAAA=AAC@BBC>CDCB
@ATNG8:02450:05287
GATGGTAGCTCGCTGATGATATCTCCAGAAGATCAGGAACTCTAGAAGAATTCAGATTTTTTAACACGAGAGTAAACGTAAAAAGAAGGTTTTACAAGACTCACGTTAACAATATTGCAGCAGTACGCACACAATCGAAGCGCAGTAAGGATGGCTAGTGTAACTAGCAAGAATACCACGAAAGCAAGAAAAAAGAAGTACGCTATTAACTATTAACGTACCTGTCTCTTCCGAAACGAATGAGTACACACTCTCATATGACACTACCATCGAATCACGAAAGTCT
+
?@CB?BBBCC===>@>@CC?><;;=8<<<05594445:5:<<555=9=<7:469///////#/3889=?=<==BD;@@BCA@B0:;99:EFE9CCCABBABBBB;;:;@CCACBB?BCBBCBBADDDBBBCCC?CCCC?B???BBBB<@>@BB?BBBCCDBB?BBBBBB@BB@>>??BBBBA;=:94898888%/<7<///=@@>><>:>>AB<@=@BC@?=?B@@@BB@B@BBB=BBB?BBBCCCCBB?@???@@@ABF>>>AB@@>ABBBB?BBBB@??9???@
@ATNG8:02450:05312
GATGGTAGCAGACGTGACAGAGCGCCAGAAGATCAGGAACTCTAGAAGAATTCAGATTTTTAACACGATAGTAAACGTAAAAAGAAGGTTTTACAATACTCACGTTAACAATATTGCAGCAGTACGCACACAATCGAAGCGCAGTAAGGATGGCTAGTGTAACTAGCAAGAATACCACGGAAGCAAGAAAAAGAAGTACGCTATTAACTATTAACGTACCTGTCTCTTCCGAAACGAATGAGTACGATGAGAGAGCTCTCTCTACCATCGAATCACGAAAGTCT
+
DBBB?BCDEEBBAA@BBCCDCCBCB@CCB@BBBAAA?A?AABAABC@BB?BABA@?????.?????9::BBCCC=:5;9999*5?:>:CCD;CBCABBBCDCCBB@CACC@A>?=?@??BCCCCCCDCCCBB?BAAA=BBAABBBB@B@CBB?BBBBCCCC?CCAAA@>BC@AAA?BBB@B:===:88787(8>9>877AAABA<A9=>AA<><>AC??<?A?>?BB?B?BCC>CAA>AABBFCCBB>>>==@@;;;@??;;:@@;>>>>@=???>AF@8@000
@ATNG8:02451:05316
GATGGTAGTATAGAGCTCTACATAGTACTCATTCGTTTCGGAAGAGACAGGTACGTTAATAGTTAATAGCGTACTTCTTTTTCTTGCTTTCGTGGTATTCTTGCTAGTTACACTAGCCATCCTTACTCGCGCTTCGATTGTGTGCGTACTGCTGCAATATTGTTAACGTGAGTCTTGTAAAACCTTCTTTTTACGTTTACTCTCGTGTTAAAATCTGAATTCTCTAGAGTTCCTTGATCTTCTGGCGCTCTGTCACGTCTGCTACCATCGAATCACGAAAGTCT
+
45<<7<?AAA@@>=B;;6<<@B@:>>?995@?5=:::.7=;?<??;<<=B?BAAAB@F>AABC?B>@9999938817:775'5637:;;.:@9:4:99=AC=888::?;?@A?=>=>:=;71759////78<97<99:-//9;=<<8//8<=/--74--/6;=6=7===>>>??@<@????2>9>9:;;;;+:@;;;3;>>>??=<<>1888)6>>==6:6///<=<6669>,/-/:7<=7///6:<777:776773669<==>A;<<=//,/76;CDC>D;<<
@ATNG8:02453:05287
GATGGTAGAGTATCATGTGTATCTCCAGAAGATCAGGAACTCTAGAAGAATTCAGATTTTTAACACGAGAGTAAACGTAAAAAGAAGGTTTTACAAGACTCACGTTAACAATATTGCAGCAGTACGCACACAATCGAAGCGCAGTAAGGATGGCTAGTGTAACTAGCAAGAATACCACGAAACAAGAAAAAGAAGTACGCTATTAACTATTAACGTACCTGTCTCTTCCGAATCGAATGAGTACACATCGTCGTGTCGTGCTACCATCGAATCACGAAAGTCT
+
4:;;5;CFCCDCCCCBBBCBBCCCB?BCC@CCDE;:8:@CBABC@@?ADACADDCDDDDD3C@CCCCCDDCCCC>CBCBDCD1CC@D?DCC9CAA>AAB@BBB??<?@BC?BBB?BBCBBBCBBBEEDDDBB?BBAA?@@?>@A??=@@CCC@CCCCBBBB>BBBBBB@BB?>>>9>>==;79949CCAC3??=;AABBAA@A:<:<<<=594:=B@@=@AAAAAA>A?CC@BBBC?BBABBBBBBBBBBBBBBBBCCAAABBB?BBB??;>>BB;;:6;?::
@ATNG8:02457:05306
GATGGTAGAGTATCATGTGTATCTCCAGAAGATCAGGAACTCTAGAAGAATTCAGATTTTTAACACGAGAGTAAACGTAAAAAGAAGGTTTTACAAGACTCACGTTAACAATATTGCAGCAGTACGCACACAATCGAAGCGCAGTAAGGATGGCTAGTGTAACTAGCAAGAATACCACGAAAGCAAGAAAAAGAAGTACGCTATTAACTATTAACGTACCTGTCTCTTCCGAAACGAATGAGTACTACTCTCAGAGACACACTACCATCGAATCACGAAAGTCT
+
//<<6<AADCCCCCCABBJCCBBAB?BBB?BADCA@=@@CBDDDBB?BC@C@DECAAAAB1B@DEEEDDBBBCD>CCBBBBB1BB?C@CCC;CCD@BBBBBCBBB?C@BB>A@C>BB??BCCDBBBCCCDBB?BCBB@BBA?@A>><@?BCC@CCCCCBBB>ACABBB>BB?@@?6;;777)9@@>BBBBB3BA=B877ACBAD687;@AA:=9<>B::8:A@@@BB?A?BBB<BBB?BCCCBABBBBBBBBAABBBB@B@BD>>:>@<9929=<<@@@:@A@@
@ATNG8:02463:05286
GATGGTAGGCACTGCGCACACATCCCAGAAGATCAGGAACTCTAGAAGAATTCAGATTTTTAACACGAGAGTAAACGTAAAAAGAAGGTTTTACAAGACTCACGTTAACAATATTGCAGCAGTACGCACACAATCGAAGCGCAGTAAGGATGGCTAGTGTAACTAGCAAGAATACCACGAAAGCAAGAAAAAAGAAGTACGCTTTTAACTATTAACGTACCTGTCTCTTCCGAAACGAATGAGTACACATCGTCGTGTCGTGCTACCATCGAATCACGAAAGTCT
+
66BA;?CC@FCCBB=CCCCCBBBBI?DCB@BBFCCA>A?BBBCBBB@CC@BDCCCACDFF1@=??B???BA???:?BFJGGG5@A=@:A@A7@BC@BBBBA><00+/6:;6??C<??BABBBEDCBBCCCCC?BBA@<??ABBBBC?A?A9:6:BB@@@BB=@@AAAA=@B?::9<?><77.5664556776$6742625;7:>>5><@AAB;?;@AA@@<@?;;;>>8=9=?@:@BB=888>>>AAAAA@@@@@@;;;C???DBC<??;::8><===?@7>;;;
@ATNG8:02463:05310
GATGGTAGGCGTGTGAGAGTCTGCCAGAAGATCAGGAACTCTAGAGGAATTCAGATTTTTAACACGAGAGTGAACGTAAAAAGAAGGTTTTACAAGACTCACTGTTAACAATATTGCAGCAGTACGCACACAATCGAAGCGCAGTAAGGATGCTAGTGTAACTAGCAAGAATACCACGAAAGCAGAAAAAGAAGTACGCTATTAACTATTAACGTACCTGTCTCTTCCGAAACGAATTGAGTACGATGAGATCTCGTGTGCTACCATCGAATCACGAAAGTCT
+
9;?@:=00)//7<<<<5///////)/::47;655=8=5;;<<<==<7;7;9>=<AAAA?+;7996///::67616///;::'//)/3;;;&455.59555<5555.5644.4446::;<=<<<;;;>=<<<=255453888=948;10*////999::;>6><<<<B@A?=@?>7<77;;58//-8888)872...3677..(.2533305077<<=89984433-35:::29::)/*////;333987787222566688;99055555288<==<A<<<;:
@ATNG8:02468:05286
GATGGTAGGCGACATACATACGCGCCAGAAGATCAGGAACTCTAGAAGAATTCAGATTTTTAACACGAGAGTAAACGTAAAAAGAAGGTTTTACAAGACTCACGTTAACAATATTGCAGCAGTACGCACACAATCGAAGCGCAGTAAGGATGGCTAGTGTAACTAGCAAGAATACCACGAAAGCAAGAAAAAAGAAGTACGCTATTAACTATTAACGTACCTGTCTCTTCCGAAACGAATGAGTACCTCTCAGACGCTCGTCCTAATCGAATCACGAAAGTCT
+
BBBC@CBD?CABBCFDJCBBCBCCC@CCBADBBBBB?B?CCCDDBB>BB>B@BBBCBCCC5C?CCCCCCBBBDD>BBBCCCC1CC@C@CCI9CCCBCCCAA@C996;@BB?BBC>AABBBDCBBBBDBBBDD@DBCC>??BBAA@C?D@BBB@BBBCCCCC?BBBAAA?BC?BBB<>>AAA<A@@;999999%0>;@000DHDAA<?;>???7:59<A:;6;BAAABCAE?BBB=BAA=ABAABBB@BBBBBBBBBB>A@@@<AA9==@A=B@<<:::3;>>?
@ATNG8:02471:05285
GATGGTAGCGCACACATAGATACAGTACTCATTCGTTTCGGAAGAGACAGGTACGTTAATAGTTAATAGCGTACTTCTTTTTCTTGCTTTCGTGGTATTCTTGCTAGTTACACTAGCCATCCTTACTGCGCTTCGATTGTGTGCGTACTGCTGCAATATTGTTAACGTGAGTCTTGTAAAACCTTCTTTTTACGTTTACTCTCGTGTTAAAAATCTGAATTCTTCTAGAGTTCCTGATCTTCTGACAGAGTGTGCAGATACTACCATCGAATCACGAAAGTCT
+
//:;7:AB>@>@A@BBBBDB@@@@@>944<9:2;>>=5==25.5<<<<=>:B=CCC<?:<:==29249:<<@AAB8;;BBB,::373<<3?;?>:@?C@?C?@@ACBC@CFDECCBB?CCC@C?CCCCA@@B>AABC=AACCCAAACBBBC;;;C@CCC@BB@C@BBBCBDBBB?B@@@@9@?C?@AAAA0@@@AC>CCDAA;;;ABALJED5BBBAA>A@CEAHCCBBDCAC@CCCBBA>@@BBBBB;;;;;C@@@BBAAB@@=@AAAA@CDCCCCI>CCBB
@ATNG8:02477:05295
GATGGTAGGCGACATACATACGCGCCAGAAGATCAGGAACTCTAGAAGAATTCAGATTTTTTAACACGAGAGTAAACGTAAAAAGAAGGTTTTACAAGACTCACGTTAACAATATTGCAGCAGTACGCACACAATCGAAGCGCAGTAAGGATGGCTAGTGTAACTAGCAAGAATACCACGAAAGCAAGAAAATGAAGTACGCTATTAACTATTAACGTACCTGTCTCTTCCGAAACGAATGAGTACGTGTGCGACGTGTCTCCTACCATCGAATCACGAAAGTCT
+
44::7<<A?CCCCC>>?@@D@@AAA?@CB:9:9@??4:69=B<::>;>=9=:335555555#5.5<<=====;??<?@DHGDD3DF@C@CDD;CCC@CCCCCBB@@>AADF?AAB@BBBACBCCBBBCDDDCC=BBCE?B@@@BBBA9@;@?@<@FCCCCBB?BBBCCA?AA>BBC@AA@@>8=::49AAA6B9979CBBA?CCC@C@CCCC?B?CCCA@=@A@?>BB@C@BA@;???;?A???FBBBBAAABCB>>A@>=>:=AB=A===A=AACCBCC>CBAA
@ATNG8:02478:05303
GATGGTAGCTCGCTGATGATATCTCCAGAAGATCAGGAACTCTAGAAGAATTCAGATTTTTAACACGAGAGTAAACGTAAAAAGAAGGTTTTACAAGACTCACGTTAACAATATTGCAGCAGTACGCACACAATCGAAGCGCAGTAAGGATGGCTAGTGTAACTAGCAAGAATACCACGAAAGCAAGAAAAAGAAGTACGCTATTAACTATTAACGTACCTGTCTCTTCCGAAACGAATGAGTACACATCGTCGTGTCGTGCTACCATCGAATCACGAATGTCT
+
66>@:=BCCCBBCCCCDDBBB@@BD@DBB?BBBBAB>A@CCDBBBA?BB>B>BBBBBBBB3B?CCCCC?AAAAA=CCBCCCD2BB>B?BCC;CCCABAAAFECBB@D@CC?BBB>BBABBCCCCCCCDCCBB?BCCC@A@@?AA>=;@@BCC@BAACCCCC?AAACBA?BC@>>>;>?@@@9?;;:>AAAA/AA=@;::AAAAA<=<>?@@9<6;<A9859?>=>BB@C@BBB=BBF?BBAAABBBBAAAA@BBAAABBBBBBBB?BBBBB@A==?B?;??000
@ATNG8:02488:05314
GATGGTAGGCGAGAGTGAGACGCAGTACTCATTCGTTTCGGAAGAGACAGGTACGTTAATAGTTAATAGCGTACTTCTTTTTCTTGCTTTCGTGGTATTCTTGCTAGTTACACTAGCCTTCCTTACTGCGCTTCGATTGTGTGCGTACTGCTGCAATATTGTTAACGTGAGTCTTGTAAAACCTTCTTTTACGTTTACTCTCGTGTTAAAAATCTGAATTCTTCTAGAGTTCCTGATCTTCTGGTGTCGTCTATCATGTACTACCATCGATTCACGAAAGTCT
+
:=;>?B?A=@@@@:66>>>>===??===<<54.4===5>@;?=@@@AA@@<@A@9:7:<@@AA>A@CBBBBAAAB?BBBBB3AA?=B>>19>=@=AA?8>C9=?@?7805<<=@A>=:>3838=B?@@A>>><>>=?5;;;:<;55222A6;=?=6=68188:>:?==>@AD:;7:;<??5>0808868(6=>?C;:66866//.727888)55522,239939;@;;;=8>:>AB?@?:>==:>;;:8::765;@=>@;;7::+///<<=7=<<778,6<;<
@ATNG8:02442:05366
GATGGTAGCTATACGTATATCTATGTACTCATTCGTTTCGGAAGAGACAGGTACGTTAATAGTTAATAGCGTACTTCTTTTTCTTGCTTTCGTGGTATTCTTGCTAGTTACACTAGCCATCCTTACTGCGCTTCGATTGTGTGCGTACTGCTGCAATATTGTTAACGTGAGTCTTGTAAAACCTTCTTTTTACGTTTACTCTCGTGTTAAAAATCTGAATTCTTCTAGAGTTCCTGATCTTCTGGTCTACTACACTGTACTCTACCATCGAATCACGAAAGTCTT
+
CDCC@CCBBBBCCCCBCBCCCCCCCCA@AC@@>@CCC=AA?A@BBADCCC?CCCCA?A;??AA?A?AAABBBBBB?BBDCC1AA>ABCE>CCBA?BBB?BC587?DAA>ADC>=:AA;AAA;A;>>>>;;;;:>??C:A@AAA?>??@D??=<<?8>>><AA<A<AA@>@==>B;A??@>2=:@777777)69777.7-----;=;=18888(8<==>;?;==:=?@?@@A;A:>?AA>>7;:C<>>>A>>>@@@>A::;AA8886966687=9<8633-3333+
@ATNG8:02444:05357
GATGGTAGGACGAGCGTCTGAGAGGTACTCATTCGTTTCGGAAGAGACAGGTACGTTAATAGTTAATAGCGTACTTCTTTTTCTTGCTTTCGTGGTATTCTTGCTAGTTACACTAGCCATCCTTACTGCGCTTCGATTGTGTGCGTACTGCTGCAATATTGTTAACGTGAGTCTTGTAAAACCTTCTTTTTACGTTTACTCTTGTGTTAAAAATCTGAATTCTTCTAGAGTTCCTGATCTTCTGGCGCGTATGTATGTCGCCTACCATCGAATCACGAAAGTCT
+
//7;7;@=<ABABD>BBCBBBCDG@CCBCC;::;BBB=CC?B@CCDEFCB@CCDCC@C@BBAA?BACCGDBBBBB<@@BA@2BA6;;AA9AAAA=ACB?BD:;;BBCC@CCCCCCBB@BBC@C@CBBBBBBB@BBBC?DBBBC@A@BBCCCDBBB?BBB?BC@B?AACCCCCCC@CAAAA9A>E=A@@@?,AAABB8;;CCDACCBB@CDCC5CA@AC?B>@@<@@@BBBA?B@BAABBB?@@C@CBBBBB;;;BBBBCBB@BFC?@AA??9?@B@@@D=C@AA
@ATNG8:02445:05324
GATGGTAGGAGACACGTCGCACACGTACTCATTCGTTTCGGAAGAGACAGGTACGTTAATAGTTAATAGCGTACTTCTTTTTCTTGCTTTCGTGGTATTCTTGCTAGTTACACTAGCCATCCTTACTGCGCTTCGATTGTGTGCGTACTGCTGCAATATTGTTAACGTGAGTCTTGTAAAACCTTCTTTTTACGTTTACTCTCGTGTTAAAAATCTGAATTCTTCTAGAGTTCCTGATCTTCTGGTGAGATATGCATGATGCTCCATCGAATCACGAAAGTCT
+
CCCC@CBB?BCFBBBCC@AACCCCCCDHJCBA?@AAA=BC@D?BCCCCCC?BBBAA?C>BBBA>B?BBCBBABBC<;;;;;,<@8?<@@<=CAB@BBB?BB;>=ACBB>@DDAA=AA;A;=9=;?>==>===;>>>A588>>>>><>BAAA<==A;=>=;;;7;:>>>>AA??A;>>>AA5A<A95////'-8222(,,,,,,7::><?BBB/A@>@@=B<>><?AA?>>><A<AA?>>><@@D=A@@?>>>A<<<DAAAAA>>:=??>@:<<<<<<?8????
@ATNG8:02451:05352
GATGGTAGTATAGAGCTCTACATAGTACTCATTCGTTTCGGAAGAGACAGGTACGTTAATAGTTAATAGCGTACTTCTTTTTCTTGCTTTCGTGGTATTCTTGCTAGTTACACTAGCCATCCTTACTGCGCTTCGATTGTGTGCGTACTGCTGCAATATTGTTAACGTGAGTCTTGTAAAACCTTCTTTTTACGTTTACTCTGTGTTAAAATCTGAATTCTTCTAGAGTTCCTGATCTTCTGGTGTCTGATCTGTATCACTACCATCGAATCACGTAAAGCTCATCTCAC
+
//9;)//095@@B=0////777/55:=;;A@@<@;;;0;?:=9984::;;8?<;:>6;1334=7=8=;<BBB?@=50////$..(.6<945??B>@@B?A?7;;?@@@<@BB@????:@CC7:7:>==@???<AAAA:>>BB@@===AAACC?>>;>>><@@;@=AAAAAAABB:>>>CD;A;A:>?CDD/A@=>A6=88:<=<<<49:91:99;A=A=@@<@===///7<59:?=;;7;@@=??;;;;;>>===@@?;;;;;5:A>==9:;655666.,,,,,,,,245
@ATNG8:02453:05337
GATGGTAGCGCATATCAGCGCACCCCAGAAGATCAGGAACTCTAGAAGAATTCAGATTTTTAACACGAGAGTAAACGTAAAAAGAAGGTTTTACAAGACTCACGTTAACAATATTGCAGCAGTACGCACACAATCGAAGCGCAGTAAGGATGGCTAGTGTAACTAGCAAGAATACCACGAGAGCAAGAAAAAGAAGTACGCTATTAACTATTAACGTACCTGTCTCTTCCGAAACGAATGAGTACGAGAGTCAGAGCAGAGCTAATCGAATCACGAAAGTCT
+
?>9;.44449A=666@>>?BC@BB?3?>96;5549:5:8<<<;;@@2999?6<>995599'99>BB@AA@@@@@6?A@@@@@0AC@CAEHI<CCC@CCCDDEGBB?A>@A@CBB>AAABB@AADCCCCBBAA?@BBC;;;BCBBBC?C?BBB@BCCCCBBBABBBBBB?BD=@@@588?@=<>9:49???A/>>9>:;CBBCCB=C=;;959@<??@CD:CC???=CAA=ACA9@00+0===ABBCAAABBBBBBCBBB:99AA:=8887==B@AAC>CCBB
@ATNG8:02455:05328
GATGGTAGAGAGACTGTAGCGCACCCAGAAGATCAGGAACTCTAGAAGAATTCAGATTTTTAACACGAGAGTAAACGTAAAAAGAAGGTTTTACAAGACTCACGTTAACAATATTGCAGCAGTACGCACACAATCGAAGCGCAGTAAGGATGGCTAGTGTAACTAGCAAGAATACCACGAAAGCAAGAAAAAGAAGTACGCTATTAACTATTAACGTACCTGTCTCTTCCGAAACGAATGAGTACTATGTAGAGCTCTATACTAATCGAATCACGAAAGTCT
+
CDBB?BCCCDCBCCCCCCBCDBBAC=CCD?CCCCA@>@?ABBBBBB?BB>B>@?>77778(9:@BBBBBBB>><3;>==@@@0@B@CACDE;GDGADBCCCCA@@=@?AC?BBD>AA@@BCDCCCBBBBBBD?CCCC<A@AAAAAB>BADBC?CBBBBBBB?BBBBBA?CD@>>>399999+8:::89888+7A=D798BBB??<?<>>AA9=:=@A@@>@AAABBB?B?CCC=AAA?AAABBCC@==>>>>>@@@ABB?>>>?:>>8839>AA9:929A@A
@ATNG8:02456:05356
GATGGTAGCACGAGTCACTCATATCCAGAAGATCAGGAACTCTAGAAGAATTCAGATTTTTTAACACGAGAGTAAACGTAAAAAAGAAGGTTTTACAAGACTCACGTTAACAATATTGCAGCAGTACGCACACAATCGAAGCGCAGTAAGGATGGCTAGTGTAACTAGCAAGAATACCACGAAAGCAAGAAAAAAGAAGTACGCTATTAACTATTAACGTACCTGTCTCTTCCGAAACGAATGAGTACGATGAGAGAGCTCTCTCTACCATCGAATCACGAAAGTCT
+
59::5:@;:==C6;6>>?CBA>555.5997:@@@99169@@ACBBB;A@<@=;;:ABBBBB)C?BAA???AAAA@8?>;94444#5<7<8>>>2>B>:>:6;CCC@@=@=?>=AAB8::BBBBCGCD;;;C@AAA@@@F@BBBBBBBC?B@B@@>@AAAAACD@A??DBB4:05;;;*00::=5:5749<ABAA'AA;885:<;==@=C<?;;;:=:=>CAA=??BAABC@B?BCC>B??:?:::ABAAA9988AAAA@@@@?=<;871877;A=?><=99:,:>><
@ATNG8:02457:05347
GTTGGTAGTATCTGTCTACGAGACCAGAAGATCAGGAACTCTAGAAGAATTCAGATTTTTAACACGAGAGTAAACGTAAAAAGAAGGTTTTACAAGACTCACGTTAACAATATTGCAGCAGTACGCACACAATCGAAGCGCAGTAAGGATGGCTAGTGTAACTAGCAAGAATACCACGAAAGCAAGAAAAAAGAAGTACGCTATTAACTATTAACGTACCTGTCTCTTCCGAAACGAATGAGTACACACTCTCATATGACACTACCATCGAATCACGAAAGTCT
+
>>AD?AAACCBBCCCCDCCCABBC@CCG?BAAA??<@>AABBCCC>CA?C?CCAAABBB3B?CCCCAACBBBB8?>:;;;;*;A>A;@AA7ABC@CBBBDECBB>@=@C?CBB?BBBCCBCBDDCCBBBBB@CBBB@BBCBBBBB?B@DCC?CB??==99497@CCD>BB>99:>BACCC=@<<9988888%/858///;;>;;7;<@@@@<A=@@B::8:ABCBBB?C@CCC<@AB?BBBBBBCBBAAAAAABBB?B???BBBB?BCBBC?BBA@???9?@AB
@ATNG8:02458:05354
GATGGTAGGACGAGCGTCTGAGAGGTACTCATTCGTTTCGGAAGAGACAGGTACGTTAATAGTTAATAGCGTACTTCTTTTTCTTGCTTTCGTGGTATTCTTGCTAGTTACACTAGCCATCCTTACTGCGCTTCGATTGTGTGCGTACTGCTGCAATATTGTTAACGTGAGTCTTGTAAAACCTTCTTTTTACGTTTACTCTCGTGTTAAAAATCTGAATTCTTCTAGAGTTCCTGACTTCTGGTGCGCTACAGTCTCTCTACATCGAATCTCGAAAGTCT
+
BCBC@BCD@BB;;:<:@CDCCDBB?BCCDD::9:??@<AB>B@BCDBBDCACCCA@<@?AAAA?CACCCDA@@BB=AA@@A0A@=BBCC>BBBC?CCB?CD?A@BDCC@CCCCBBBB@C::8:?BA@@@AAA<@@AA=BBCBBBBBCCBBCC:9:=A@@=@B=?=?ACCABACC?BCCCC<C@C?BBBBB2BBBBG9;;CBBA;;;@@CCCC5CAA@C@C@DC@;<;HCCC;;::ACCD=??D@CD@@@CEECCBBBCBCB@A@CBBB@BBAAACC>BAAA
@ATNG8:02458:05359
GATGGTAGCGCGACACATAGATACAGTACTCATTCGTTTCGGAAGAGACAGGTACGTTTAATAGTTAATAGCGTACTTCTTTTTCTTTGCTTTCGTGGTATTCTTGCTAGTTACACTAGCCATCCTTACTGCGCTTCGATTGTGTGCGTACTGCTGCAATATTGTTAACGTGAGTCTTGTAAAACCTTCTTTTTACGTTTACTCTCGTGTTAAAAAATCTGAATTCTTCTAGAGTTCCTGATCTCTGGACGACGCGCACTGACACCTACCATCGAATCCACGAAAGTCT
+
4444.497:;//////9<:-------8888<><8;>@@095499>@?>=@@:<<<444)45:;==:@:C?>C;696<9<=>AA+<;;4:9;;08855.55/)/72///99>7;;;<=;;;9===0946;9@=>00*0000)/569B=???00/::999;?@?7>@7>:>>@>>=BB@=@@@@@7=9>:?@@@=+?9955)555///////)/////#/79;<<=8==7///99:;6<9;;<=555;<7<?666;;9:<545599949<<.44444.44.49999077//
@ATNG8:02459:05366
GATGGTAGAGTACAGTGTAGTAGACGAAGATCAGGAACTCTAGAAGAATTCAGATTTTAACACGAGAGTAAACGTAAAAGAAGGTTTAACAAGATCTCACGTTAACAATATTTGACCAGCAGCACGCACACAATCGAAGCGCAGTAAGGATGGCTAGTGTAACTAGCAAGAATACCACGAAAAGCAAGAAAAAGAAGTACGACTATTAACTATTAACGTACCTGTCTCTTCCGAAAACGAATGAGTAACACACTCTCATATGACACCCTACCCATCGAATCACGAAAAGTCT
+
:>?<8<CC@@ABBBCCCCCCCCDCC;;8;AA@@@>A?CCBBDCC=9949;<??@@@@6@?CBCAA@@@99:+9=::>@2@A9<188)7+5:09666A:;5A=6>655/3222'--,(,552*,---288...48==@5>=@@A<::5;9=<<8=;:6;;//,/=;::@66:37;:4:;9898)5//)/9888,8=7@>==???AAA3/*/://*/139///17======,/+/777-7>>:><>9//+/;;;=AAAA?>>>A::888(8676(6>>>?:>=>;6666-6///
@ATNG8:02463:05361
GATGGTAGCGAGCGAGTGTGTATACCAGAAGATCAGGAACTCTAGAAGAATTCAGATTTTTAACACGAGAGTAAACGTAAAAAGAAGGTTTTACAAGACTCACGTTAACAATATTGCAGCAGTACGCACACAATCGAAGCGCAGTAAGGATGGCTAGTGTAACTAGCAAGAATACCACGAAAGCAAGAAAAAAGAAGTACGCTATTAACTATTAACGTACCTGTCTCTTCCGAAACGAATGAGTACGATGAGATCTCGTGTGCTACCATCGAATCACGAAAGTCT
+
//9:6:999>>>>@@@;5559<=9925==9==@@@?;@;?::;;8:5::(/(///<<???+<>ACBCBBBBCCB>DDCCCCC2CC?C=AAA7CBB<AAB@CBA@@<@=@B?BBB?CCCDCCDDCBBBBCCCC@CBBB:;:BBBBBB@HADAA>@@@BBECF@CCCBBB?BC?BB@387887*9==9:99:9:%:>;>:79@BAA@=A:>=@@7:7;>BDE@BBBBBBB<@=@A@9A?@;?AAADBBBBBBAA@@::9??B===>??5;;>==5;;;;CCF>DAA@
@ATNG8:02470:05326
GATGGTAGGCGTGTGAGAGTCTGCCCAGAAGATCAGGAACTCTAGAAGAATTCAGATTTTTAACACGAGAGTAAACGTAAAAAGAAGGTTTTACAAGACTCACGTTAACAATATTGCAGCAGTACGCACACAATCGAAGCGCAGTAAGGATGGCTAGTGTAACTAGCAAGAATACCACGAAAGCAAGAAAAAGAAGTACGCTATTAACTATTAACGTACCTGTCTCTTCCGAAACGAATGAGTACGTGTGCGACGTGTCTCCTACATCGAATCACGAAAGTCT
+
BCCC?CCC?AABCCCDCCCCBCBCC>CDD?CCCB@?>??BBAAACC@BB?B@CBBAAAAA2B@FCDAAA@AACC>CCBBBB@1?>9=8;;;2=@A?BB@???A@@<@:@>:>AA:>>===@>>>????A???;??>>9>>>>>><<8<9=<<8>A?;;=@?<?AAACB>AA>B??:<<555(8::4;AAAA/;;6;A@?>>@@D;?:>AAA:>:>>=<>9=?=<999194888-8CD?BB===?@@BA@A@@@@@==<AAC8;=?==5555<@9<<<<5<9:9
@ATNG8:02472:05368
GATGGTAGTGCGTGAGAGAGAGACCCAGAAGACTCAGGACTCTAGAAGAATTCAGAATTTTTAACACGAGAGTAAACGTAAAAAGAAGGTTTTACAAGACTCACGTTAACAATATTGCAGCAGTACGCACACAATCGAAGCGCAGTAAGGATGGCTAGTGTAACTAGCAAGAATACCACGAAAGCAAGAAAAAAGAAGTACGCTATTAACTATTAACGTACCTGTCTCTTCCGAAACGAATGAGTACTATAGACTATCTGAGACTACCATCGAATCACGAAAAGTCT
+
==?B>BB=::=9665;;=<<<@955)49<7<//////4:7//3333233,347777,3333$3,33<=<;;;378+3744444$45.5.555&5<<8>6665::44.46::.44;3::;;<<>>>=;;@9:9@?A@9959;;;<=<;7@;9:9:>>955>>>8<;;88828828==5::888188;4322222#2;42522875551515333(.(../7817::;;<<9<9:<<8;<<7:@@CAAABBBB;;;>=<A?895<;333.33733,37874444&4:33
@ATNG8:02475:05324
GATGGTAGTAGTACACTAGTCATACCAGAAGATCAGGAACTCTAGAAGAATTCAGATTTTTAACACGAGAGTAAACGTAAAAAGAAGGTTTTACAAGACTCACGTTAACAATATTGCAGCAGTACGCACACAATCGAAGCGCAGTAAGGATGGCTAGTGTAACTAGCAAGAATACCACGAAAGCAAGAAAAAGAAGTACGCTATTAACTATTAAACGTACCTGTCTCTTCCGAAACGAATGAGTACACACTCTCATATGACACTCATCGAATCACGAAAGTCT
+
BA@@<?;>CDBABCCCECDCCBBBBACCF?B@@@998:?A@EBDCE@BA>A?BBBCCCCC2C?CCBBBCAABAC>BBCDCCB3;;;;AILI;ECC@CBBBCCCBB?C?CC@CBA>ABBBCBCBCCCCBBCCC?CBBB>BBCBAAAA=A?CBC?BCBBAADD?CAAAAA?BB<999499A==5===:=<<<=+;;5;:;;BBBCB7:5;<<<188(8<>AB?CCBAAA@=A<@AA=BBB?BBCCCDCA>>>>AA==>@@C>>?BBBBBBBB?CBFBBAB=AAAA
@ATNG8:02476:05362
GATGGTAGGAGACACGTCGCACACGTACTCATTCGTTTCGGAAGAGACAGGTACGTTAATAGTTAATAGCGTACTTCTTTTTCTTGCTTTCGTGGTATTCTTGCTAGTTACACTAGCCATCCTTACTGCGCTTCGATTGTGTGCGTACTGCTGCAATATTGTTAACGTGAGTCTTGTAAAACCTTCTTTTTACGTTTACTCTCGTGTTAAAAATCTGAATTCTTCTAGAGTTCCTGATCTTCTGGTATACACACTCGCTCGCTACCATCGAATCACGAAAGTCT
+
?@BBABBB?BCCDDCCBBBBCDCBBBBB:;;;7;BBC?A@?@-00/>;>>6<?;9>;@785<=7?=A?>?AA?;?8?@@@@2@A<88?>69B>?:???:?C<??E????BCC@@>AA=AAA<A=@@???>>>=ACAA:>>???AA@@@AAA>>>?<@@@>AA<@<@A@@@B@@@;>>A@@5@:?:??@@@/@>99=6=88///;99><AAAA/@;;;@;@;>>:>>>>===<@<@A@@<;7<;>;<=>??A>>>>;;;>>>@===<AA>>=:>?CC>>>3>A@@
@ATNG8:02481:05331
GATGGTAGGCACTGCGCACACATCCCAGAAGATCAGGAACTCTAGAAGAATTCAGATTTTTAACACGAGAGTAAACGTAAAAAGAAGGTTTTACAAGACTCACGTTAACAATATTGCAGCAGTACGCACACAATCGAAGCGCAGTAAGGATGGCTAGTGTAACTAGCAAGAATACCACGAAAGCAAGAAAAAGAAGTACGCTATTAACTATTAACGTACCTGTCTCTTCCGAAACGAATGAGTACACATCGTCGTGTCGTGCTACCATCGATTCACGAAAGTCT
+
CCCC@CCC?CCCCG@AAC;<;CCCC>@AA?BBFDCCAC?@@CCCCD@BB>A>ABBCAAAA2C?AAACBBBB>>>5<=;;;;;':@;<9???0=@@=?A@CDBDBC?C@CC?CCC=AADDEIBBA@@CBBCBB?BC@@>ABBBCBAA=A?BBB?BBBBBBBD@BBAAAC?CC?BBB=??A=A9A@@;>>===/>A=B887DAA@@;@;??AB;@<@AB??=?BCBBBB?B@CCC>BBB?BBBAACCA=>?>>=AABB???:::EDD>B:98==7<>>:::29AAA
@ATNG8:02484:05336
GATGGTAGCTCTGCTCTGACTCTCGTACTCATTCGTTTCGGAAGAGACAGGTACGTTTAATAGTTAATAGCGTAACTTCTTTTTCTTTGCTTTCGTGGTATTCTTGCTAGTTACACTAGCCATCCTTACTGCGCTTCGATTGTGTGCGTACTGCTGCAATATTGTTAACGTGAGTCTTGTAAAACCTTCTTTTACGTTTACTCTCGTGTTAAAAATCTGAATTCTTCTAGAGTTCCTGATCTTCTGGTGTCGTCTATCATGTACTACCATCGAATCACGAAAGTCT
+
//8949AC@;66==@BBBAAA@@@?9949<//)/77:1/509;9:9@>@@;@A;:;:,:;==9=0649@:;;55.4<.44999'444(4777.////)/:;6<=255=<:;7;>B=BCCC>?@A?C?BB@@;;;@<@AAA>B;;;HBBBCCCCBB????AAB@BC@C8::CAAACBB>@????7>;@<9999-9@@BB=C999>A>9553999:):>>@@>B?CA;@A:::9>:?>A@ACA@=>9<5;@@;:;BA@@BBBBBBBCDM@BDDBC?BBCCGGG?GDFA
@ATNG8:02487:05356
GATGGTAGTACATGATAGACGACACCAGAAGATCAGGAACTCTAGAAGAATTCAGATTTTTAACACGAGAGTAAACGTAAAAGAAGGTTTTACAAGACTCACGTTAACAATATTGCAGCAGTACGCACACAATCGAAGCGCAGTAAGGATGGCTAGTGTAACTAGCAAGAATACCACGAAAGCAAGAAAAAGAAGTACGCTATTAACTATTAACGTACCTGTCTCTTCCGAAACGAATGAGTACGTGTGCGACGTGTCTCCTACCATCGAATCACGAAAGTCT
+
:@;::;@CBBCC:;;BBBBFBBBCDABCB@CCBBBB@C?BCBAAAA?BB?B@CBECCBBB5B?BCCCCCCCCCB;?B;;;;.9B>B4;;;6<CC@AAACDAA;;5;:@A>AAA?BCABACBB?@@@@@@A@:@B::4;@AABB@@<A?ACC@BBBBB@DC?CACAAA?AA>BBB<<>=;;3?>>;<<<<<.=A?B999BBCBA;>;>?>?5949<B::4:@@?@AA?B@BBB<A::8:DCCAAABBBBDDBBAAAACB>>;AAB=BA???<>>BBBA?;@999
@ATNG8:02490:05329
GATGGTAGCACACGAGATCTCATCGTACTCATTCGTTTCGGAAGAGACAGGTACGTTAATAGTTAATAGCGTACTTCTTTTTCTTGCTTTCGTGGTATTCTTGCTAGTTACACTAGCCATCCTTACTGCGCTTCGATTGTGTGCGTACTGCTGCAATATTGTTAACGTGAGTCTTGTAAAACCTTCTTTTTACGTTTACTCTCGTGTTAAAAATCTGAATTCTTCTAGAGTTCCTGATCTTCTGGGTCTACGCTCGTCGCGCTACCATCGAATCACGAAAGTCT
+
66>?;?BBCDBCCCCCAAADCCDBDBCCCDAA?ACCG>CC?C@BBBCDCC?CCDBB?B?BBCC?C>ABBBBBBBC@BBAAA/@@:?>@@:ABA@?BBB=BB;>=BDBB>ACCCAAAA;==>9>;????<<<A;@@@A7;;==>>>??AAA<<<AA;===7==;A;??>>>@@@A;=A@AA.>9>:99;99.88667-3-----=;;=8====.<?@@A=A=>=:=?><==><@=AA@@=<9<ADD:AAA=><@A>>==<>>;;;>:>BA??:?@>>@@?7>><<
@ATNG8:02446:05405
GATGGTAGCTATACGTATATCTATGTACTCATTCGTTTCGGAAGAGACAGGTACGTTAATAGTTAATAGCGTACTTCTTTTTCTTGCTTTCGTGGTATTCTTGCTAGTTACACTAGCCATCCTTACTGCGCTTCGATTGTGTGCGTACTGCTGCAATATTGTTAACGTGAGTCTTGTAAAACCTTCTTTTTACGTTTACTCTCGTGTTAAAAATCTGAATTCTTCTAGAGTTCCTGATCTTCTGGTAGAGCGTGCATATATCTACCATCGAATCACGAAAGTCT
+
69==9=BCCCCCCCCCCCCCCCCBBBBBCCBB?B@?@<@B?B@CBBBDCC@CCCAA>A@BBBB?B=??BBBBBAA>ABCCC1<<;>?AA:@?>>8>??;?C<>>BCBB?BBBAA>>>:A@A;A;????8:8>;AAAA7;;>>@@;::BC@@;<;A<>>><AA<A<@@@A?AAA@;@@@@@5@=A;?????.99666-3-----;<:>:>>>>/>BAAA=A<>>:=@@B>>>=A<@@>>>>:>>A=AAA;::A?@@@AAAA@@@@@9?<<<D=@>>A;;;5;@A?
@ATNG8:02447:05407
GATGGTAGCTCTGCTCTGACTCTCGTACTCATTCGTTTCGGAAGAGACAGGTACGTTAATAGTTAATAGCGTACTTCTTTTTCTTGCTTTCGTGGTATTCTTGCTAGTTACACTAGCCATCCTTACTGCGCTTCGATTGTGTGCTTACTGCTGCAATATTGTTAACGTGAGTCTTGTAAAACCTTCTTTTTACGTTTACTCTCGTGTTAAAAATCTGAATTCTTCTAGAGTTCCTGATCTTCTGGGTCTACGCTCGTCGCGCTACCATCGAATCACGAAAGTCT
+
:<EE9BBC?@@BBCBBCCCCCDCCDCBBAABD@BBBB<BD@B?BDDGCCC@CCCCC@C?CBCC?C?CBCBCBBCC@AAAA@2BB=@@BC=CCCC@BDD@DC;;;BCCD@BCCCCDBC@CCC@A?BBAABAAD?BBCC@BBBBCBD@BBAADDBA@@CCC=BB?CACCCBBBCCCACCCHH;B>A=;;:::*9BAAB=AACCBBBBBB@CCCC5CBBBB>@=@C@BCDCC?>=?@DDCCBA<?89949@@BBBBEABBBBBABBAA>ABBBB@BBBBDCD=CCCC
@ATNG8:02448:05377
GATGGTAGTGTGTCTCTGAGAGTAGTACTCATTCGTTTCGGAAGAGACAGGTACGTTAATAGTTAATAGCGTACTTCTTTTTCTTGCTTTCGTGGTATTCTTGCTAGTTACACTAGCCATCCTTACTGCGCTTCGATTGTGTGCGTACTGCTGCAATATTGTTAACGTGAGTCTTGTAAAACCTTCTTTTTTTACGTTTACTCTCGTGTTAAAAATCTGAATTCTTCTAGAGTTCCTGATCTTCTGGTCTACTACACTGTACTCTACCATCGAATCACGAAAGTCT
+
BBBB?BBDCCCCCCABACCDDBBBBD@AACAB>@ABD=CC=A=BCDDDBB?BBBED@C?BBBC?C?CDDE@@@DD?DDCCD1BA?BBCF>CBBB?CCHACC?BBBCCC@DDCDBCCC?BBB?C?CCCCBABA?BBCC?CCBBCBBBDDDBBBBBC?BAA?AA?A@BBCCDCCCC@B?>??7=;@;9999999#;EEED>BBGICCDHFF?@@@@0AABBBABACDACBBBC@@>A?BBCCCC?BACACCCCDCCCCCADCCCBBCCB?@A@??<?AAA@??:?998
@ATNG8:02450:05377
GATGGGTAGATAGTATGCTACGCTCTACCAGAGATCAGGAATCTCTAGAAGAATTCAGATTTTTAACACGGAGAGTAAACGTAAAAAGGAAGGTTTTACAAGACTCACGTTAACATATTGCAGCAGTACGCACACCAATCGAAGACGCAGTAAGGATGGCTAGTGTAACTAGCAAGATACCAGAAAGGCAACGAAAAAGAAGTACGCTATTAACTTATTAACGTACCTAGGTCTCTTCCGAAACGAATGAGTACGTGTGACGTACGTGAGCTACCATCGAATCACGAAAGTCT
+
<:444/5<;@B;6/<A@0/////;<=AA<954444444598<<<=;;;=9>;6>*//966666)65<;6:1///9:;:56399999$4.47;3;;;1;=@:@<A<>??CC?C@996<<9<>><====>?>>>=6666:>=@A<555@BA???@B@>>>:>=<4444959>==@@;..---(,--8(/)/;)//////$/;8=;<<@><<;+/)//)//)/)//5;<797727////)/4/44(4:929:<;;:=??;;:=>BBBD?:>@B=>>=8<<;@@?BBB777?17/>>
@ATNG8:02453:05394
GATGGTAGCATCATGCATATCTCACCAGAAGATCAGGAACTCTAGAAGAATTCAGATTTTTAACACGAGAGTAAACGTAAAAAGAAGGTTTTACAAGACTCACGTTAACAATATTGCAGCAGTACGCACACAATCGAAGCGCAGTAAGGATGGCTAGTGTAACTAGCAAGAATACCACGAAAGCAAGAAAAAAGAAGTACGCTATTAACTATTAACGTACCTGTCTCTTCCGAAACGAATGAGTACAGAGAGTACGATTTGTCTACCATCGAATCACGAAAAGTCT
+
:;@@:?A@@CCCGABCDDBBBCBBB?BBA75;@@@@<?;@@>??>B?BC?BACAA98999$76ABBBBBA>??=5=:;;;;;*;A=@5;:;4;BB?AAAA@CC@@>BACC@C@A>@CBBCCCCDCDCCCDCB?A@@@<@??C@AAC?C@C<;79?@>ABBB=AAA>>><@?;<?=9>:::>39//(//////$/935625759;<8<8<9<=:>9>=@@?9?@@@@AB=@<???8?DD>??ABBBBBBBBB;????@@A;=>?@AA=A>>>@;=<876888)8<<=
@ATNG8:02455:05418
GATGGTAGGCGACATACATACGCGCCAGAAGATCAGGAACTCTAGAAGAATTCAGATTTTTAACACGAGAGTAAACGTAAAAAGAAGGTTTTACAAGACTCACGTTAACAATATTGCAGCAGTACGCACACAATCGAAGCGCAGTAAGGATGGCTAGTGTAACTAGCAAGAATACCACGAAAGCAAGAAAAAAGAAGTACGCTATTAACTATTAACGTACCTGTCTCTTCCGAAACGAATGAGTACAGAGAGTACGATATGTCTACCATCGAATCACGAAAGTCT
+
@ACC@DCC?B9;9CCCCIGC@AACC?CCC@BBBCAA<@<@BCCCCC@AA>A?BBCDGCCC2B?BBBBBBFCDCE?CBBBBBB0BA>C5;;;.;A@<@;;;CCD@@=@?AA>ABB>AABCCBBBBCBCCCCCC@CCCC?A@AAAABB=B?B?@>AEBCBCCC@CCABBB@BB>@@@<@A@A?8@9939AAAAB)AB@B9:8AAA@C7;7:<AA7;7:DBBB>BCCCBBB@C?BBB>CCB@BAAAACCAC?AABBBBBBBBAAAB@@A<@?@>><>?=>88819?CA
@ATNG8:02457:05403
GATGGTAGCAGACGTGACAGAGCGCCAGAAGATCAGGAACTCTAGAAGAATTCAGATTTTTAACACGAGAGTAAACGTAAAAAGAAGGTTTTACAAGACTCACGTTAACAATATTGCAGCAGTACGCACACAATCGAAGCGCAGTAAGGATGGCTAGTGTAACTAGCAAGAATACCACGAAAGCAAGAAAAAGAAGTACGCTATTAACTATTAACGTACCTGTCTCTTCCGAAACGAATGAGTACTGCGTCTCACTCTCGCCTACCATCGAATCACGAAAGTCT
+
CB@A;@<==>BCBB;A669>CCCDD?BBC@BBBCDC?A?BACB@A@;???B?BBA?????.??BBDBBB@000>60/0/;;;*::8<8<<<0<<<?BBBCCDBCB<@<;;6;AB?BCAABBCCCDCCE;;;A=@@@@=@@AAAAAB;@<@@@<@C@@@A??;?AACAB>AA=AA@9==9::,99918::::+7<8;>>?@>88;<@:?>==:=;>?ABC@@@?@??C?C@CCB=A9929<<<AA@CCC@@@?AABABBBBB@CBB=A9888<==?@?AA<?A?@
@ATNG8:02459:05383
GATGGTAGGTGCACATGAGTGTATCCAGAAGATCAGGAACTCTAGAAGAATTCAGATTTTTAACACGAGAGTAAACGTAAAAAGAAGGTTTTACAAGACTCACGTTAACAATATTGCAGCAGTACGCACACAATCGAAGCGCAGTAATGATGGCTAGTGTAACTAGCAAGAATACCACGAAAGCAAGAAAAAGAAGTACGCTATTAACTATTAACGTACCTGTCTCTTCCGAAACGAATGAGTACCTCTCAGACGCTCGTCCTACCATCGAATCACGAAAGTCT
+
<<CC;CDC@CBCBCBDCCDCCBBBB@BBC@BBBCAB?C?BA@@@BB=AA5;5:???BBBB5B@CCDFA;;9@AC=BCCCCDD5CCAC@CCC;CCC?CAAACCBAA>A>BC>BBA;??AACAABBCBCBBBBD@DEAA?@@@?@?>><?@B@@=ABA@ABBB?BBDCCA?AB<::9399988.889488888(/:6;///98<=?;?=?>>>5;5;=BBC@CBBBABB?@?@@@9@AA>BFFGBBB@@@>BBFDBAAABB??=?>>:>???A;>:@@A@B<B???
@ATNG8:02466:05382
GATGGTAGATACTCGCTGATACACCCAGAAGATCAGGAACTCTAGAAGAATTCAGATTTTTAACACGAGAGTAAACGTAAAAAGAAGGTTTTACAAGACTCACGTTAACAATATTGCAGCAGTACGCACACAATCGAAGCGCAGTAAGGATGGCTAGTGTAACTAGCAAGAATACCACGAAAAGCAAGAAAAAAGAAGTACGCTATTAACTATTAACGTACCTGTCTCTTCCGAAACGAATGAGTACTACTCTCAGAGACACACTACCAACGTTCCTTCTGAGTCT
+
CCCC=CCBBBBBCCCCCCBBCCCDD>BBB@BAAA@@=?;?@@@@@B?BB?C?CCCCCDCC2B?BBEBBBA@?<<3<9;:999$5<6;8=>>0<;;7;>>A?@<00+03<>8>@A<@?@?@ACCCCBBBBBBBA@@@C>??AAAABA=A@B;;8;ABBBBBC@BBBBBB?AA<99939::9:9+997//66665$582./.39;;AA:>:>7>><@<AAD;<<;CCCBCC?D?BBB>BCC?BABBCCDDAAABAABA>>>CBB>?>??<?;;:?=A=A?BAAAA9::
@ATNG8:02472:05402
GATGGTAGCGCGACGAGCGTAGACCCAGAAGATCAGGAACTCTAGAAGAATTCAGATTTTTAACACGAGAGTAACGTAAAAAGAAGGTTTTACAAGACTCACGTTAACAATATTGCAGCAGTACGCACACAATCGAAGCGCAGTAAGGATGGCTAGTGTAACTAGCAAGAATACCACGAAAGCAAGAAAAAGAAGTACGCTATTAACTATTAACGTACCTGTCTCTTCCGAAACGAATGAGTACGATGAGATCTCGTGTGCTACCATCGAATCACGAAAGTCT
+
66>>7;;A@BBBBBCCCCCCDBCBG>BBB@BA@AA@9@:CBC???B<??<?????CCCCB3B?CCCC@@@=00*///<<==+?>;>8>A>9ACDBGCCCCCBCB@C@@@<@994:ACCDCCCCBCBBBDD@@>000=@@@@C@?>@C@C::88CCCCDCC?CBBBBB@BB?AAA=@@@@>8:994:::;;.:><B888??>?>1818===8=9==AAA=AA@@ACE@H?BCC@BBB?AB???BBCC@@@@@>>=>=F>>>@@A@7</--306--/@@A9B:99
@ATNG8:02474:05410
GATGGTAGCTATACGTATATCTATGTACTCATTCGTTTCGGAAGAGACAGGTACGTTAATAGTTAATAGCGTACTTCTTTTTCTTTCTTTCGTGGTATTCTTCTAGTTACACTAGCCATCCTTACTGCGCTTCGATTGTGTGCGTACTGCTGCAATATTGTTAACGTGAGTCTTGTAAAACCTTCTTTTTACGTTTAGCTCTCGTGTTAAAAATCTGAATTCTTCTAGAGTTCCTGATCTTCTGGTCTACTACACTGTACTCTACCATCGAATCACGAAAGTCT
+
94443999944555555599<995544459;=9>BCC>CB?C@BBCCCBB@BBBBB@B?BCBC?B?BBBBBBBBB>BBBA?/:99+987(39894<8;;@A7;:?>>0588>>>>?<A:947452288:6947657/5:;;7859679776><=278859:6;655555;;==385555+549.22222$2766;.33...887855+5222$2899=5:15327...877071665222275505798776755//////767:67/..705577::;3=;<:
@ATNG8:02477:05418
GATGGTAGTGTGTCTCTGAGAGTAGTACTCATTCGTTTCGGAAGAGACAGGTACGTTAATAGTTAATAGCGTACTTCTTTTTCTTGCTTTCGTGGTATTCTTGCTAGTTACACTAGCCATCCTTACTGCGCTTCGATTGTGTGCGTACTGCTGCAATATTGTTAACGTGAGTCTTGTAAAACCTTCTTTTTACGTTTACTCTCGTGTTAAAAATCTGAATTCTTCTAGAGTTCCTGATCTTCTGGTCTACTACACTGTACTCTACCATCGAATCACGAAAGTCT
+
:<<<9B=CCCBCCEGGCCBBBBBBCBCCCDCB?BBCF>AA@BAEBBBCBB?BCCCC@C@CCCC?C@CCCCCECDD@BBDDD1BB>@ADC>CC@A=AAB>BC@@@AEBC@BCECCCBB?BBD@C?DCCC@999?BBBB@AAACCBBBCCCBABCBC?BBB?AC>A>ABDCCCCCCAC@@@@9@>B;:::::*:BBCE=CCDDJCABAC>ABAB2ABBCB@B@BD@CCCCD@@=@?@?@B@?=@?A=ACCCCCCCCCBBBBCBCCBB?BA@@@=@B?@A@@<@::9
@ATNG8:02479:05382
GATGGTAGTATCTGCACACTCTGTCCAGAAGATCAGGAACTCTAGAAGAATTCAGATTTTTAACACGAGAGTAAACGTAAAAAGAAGGTTTTACAAGACTCACGTTTAACAATATTGCAGCAGTACGCACACATCGAAGCGCAGTAAGGATGGCTAGTGTAACTAGCAAGAATACCACGAAAGCAAGAAAAAAGAAGTACGCTATTAACTATTAACGTACCTGTCTCTTCCGAAACGAATGAGTACTGTATCTATGTGTGCGCTACCATCGAATCACGAAAGTCT
+
56<<7<66;CBC>==<>=@;;<<@@8@;;45=::::6:5//////;6;;8<477733777$7/77333;;=:@;5A<BADCD1CC?C@CFE<GICACCBCAAA;;;6;>@B?B;;8:?@?@>?B@A>@=00000::>+58<B@@AD@B?BA@=@BAAABBC?DABB@@:00*0005:;09929::4888898%8;86725@=A==:=:<<>D7;7;@AAA?A@@???@==7=>?7=0000?@@BCEBBB??@CBAA;;988::;;;=ABBAA=??=>A@@8@000
@ATNG8:02480:05377
GATAGCTCTGCTCTGACTCTCGTACTCATTCGTTTCGGAAGAGACAGGTACGTTAATAGTTAATAGCGTACTTCTTTTTCTTGCTTTCGTGGTATTCTTGCTAGTTACACTAGCCATCCTTACTGCGCTTCGATTGTGTGCGTACTGCTGCAATATTGTTAACGTGAGTCTTGTAAAACCTTCTTTTTACGTTTACTCTCGTGTTAAAAATCTGAATTCTTCTAGAGTTCCTGATCTTCTGGGTTCGCTACAGTCTCTCTACCATCGAATCACGAAAGTCT
+
CCCCCBBCBCBDBBBCCCCCAAACCCCCA?ABBB>BE@C@CCBBCBC@BCCCC?C?CCCC@C?B@@AEDDCD>;<<<<*4<5<@BB<B@A=<=?FADC;:;BAAB?BCCDCCCE@BBB?B?BDBBBBBA?BCCC?C@@?AB;;<ECCCBAAB?CDD@CC?C@CBCCCCCCC?C;<;;.;@C>;;;;;*;ACCC>CCCEEDDDCE@CCBC5BBCCHAD@BB?BBCCCAA>A@CCCCB@;?8::.:=BCCDBBBBBCBBBBBEE@BBAAA?AABBAA@<A@@@
@ATNG8:02480:05392
GATGGTAGGCGAGAGTGAGACGCAGTACTCATTCGTTTCGGAAGAGACAGGTACGTTAATAGTTAATAGCGTACTTCTTTTTCTTGCTTTCGTGGTATTCTTGCTAGTTACACTAGCCATCCTTACTGCGCTTCGATTGTGTGCGTACTGCTGCAATATTGTTAACGTGAGTCTTGTAAAACCTTCTTTTTACGTTTACTCTCGTGTTAAAAATCTGAATTCTTCTAGAGTTCCTGATCTTCTGGGTCTACGCTCGTCGCGCTACCATCGAATCACGAAAGTCT
+
;;995:::3:=;>;<;;;=;;;<>BBA?;954.5;;<4//)/200/:;;?:;>:;@?C?BAAC?B@BAAACBBBB>AAAAA.=<13322'287;5;==/88079>??A????==>BB<>>>7;5;==;;;;;:>>>A7;;B>==>=>=AB@;;;=5;::7;;=A>AA@??@@@A7::???2?<A;>>A@@/>;;;?7?==888>>>>;;===,=///@7=6>>=???@BBB=A<AA>>>>:>:::3:<<<:::>@@@:;6=767@9:::@B=>>>=;;:1;=><
@ATNG8:02486:05372
GATGGTAGGCACTGCGCACACATCCCAGAAGATCAGGAACTCTAGAAGAATTCAGATTTTTAACACGAGAGTAAACGTAAAAAGAAGGTTTTACAAGACTCACGTTAACAATATTGCAGCAGTACGCACACAATCGAAGCGCAGTAAGGATGGCTGGTGTAACTAGCAAGAATACCACGAAAGCAAGAAAAAAGAAGTACGCTATTAACTATTAACGTACCTGTCTCTTCCGAAACGAATGAGTACTGTATCTATGTGTGCGCTACCATCGAATCACGAAAGTCT
+
66>@;@BB@DBA;?;5569666>=>6?@C@B==CCB?B<ECDAAAG@BB?B@A@>9::::):;@A@ABCABBBB<??ACCCC5BB@C@GHI;CCC@A@ABIEFBB?B@DC?BAC=AACCDFCCCCBBBACDD@CCBB<??BBAAAB>A?A@?=?BB?BBBD?AAABBB@BB??>?<??A>=48874888888%8>;B;;;DABBA=?:==>>6;7:CCAA>AAAC@AA>@?ABB>BEF@BAABBBB@BBBB@?>>>@@@@?@?>>>>BA>>><A@>>BCC=B999
@ATNG8:02488:05400
TATGGTAGTGATACAGATCAGACACCAGAAGATCAGGAACTCTAGAAGAATTCAGATTTTTAACACGAGAGTAAACGTAAAAAGAAGGTTTTACAAGACTCACGTTAACAATATTGCAGCAGTACGCACACAATCGAAGCGCAGTAAGGATGGCTAGTGTAACTAGCAAGAATACCACGAAAGCAAGAAAAAGAAGTACGCTATTAACTATTAACGTACCTGTCTCTTCCGAAACGAATGAGTACCTCTCAGACGCTCGTCCTACCATCGAATCACGAAAGTCT
+
CBBB@CCCBCBBBBBCBBCBBBBCC@BBB?CCCD999:@BBBBCCC?DC?B?@A@99999*;@CBCCIIDCCCC=BD@?@@@0@@>C=@@@9ACD@DBBBCBC994:???=?BB?BBBBCCBBCCCCCBBBB@CCCC?BBBBBBBB>C=@994:@?ABCBC?CCBBBB>BB?BBB<>>@A>8>9959CDED/DB<B888>>>AA<><>>?@7:4:AB@@>@BBBBDD?B?BDD>BBA?CCCCCCC>@??@BBBBBBABB><:=9959<<<@<@ACBBBC=@???
@ATNG8:02490:05386
GATGGTAGTATATCGCGTCGCTATCCAGAAGATCAGGAACTCTAGAAGAATTCAGATTTTTAACACGAGAGTAAACGTAAAAAGAAGGTTTTACAAGACTCACGTTTAACAATATTGCAGCAGTACGCACGCAATCGAAGCGCAGTAAGGATGGCTAGTGTAACTAGCAAGAATACCACGAAAGCAAGAAAAAAGAAGTTACGCTATTAACTATTAACGTACCTGTCTCTTCCGAAACGAATGAGTACACATCGTCGTGTCGTATCGAATCACGAAAGTCT
+
CCCC@CBABCCECCCCCCCBBBCBB@BBCFCCCC;<9;=BBB;;9C@CC@C?@@?99999):;>ACBABCCBBB<ABABABB2BBACAFFF9ABB@CBBB@??;;;0;<AB>B;:58>@>@AACAA@@@;:;@@BBAE>@@BCCBBC@D@C;;9;AACBABA?BABCCB?BC??@?<?>999+733.7ACCDC)9;455/68=>BGD=D<A==><?=;;@BA=@A@??>B@C>@AC>CAA>AABBBBCCCCAB@BCCA??BBBBBBBB?BBBCBBB<B@@=
@ATNG8:02490:05398
GATGGTAGGAGACACGTCGCACACGTACTCATTCGTTTCGGATGAGACAGGTACGTTAATAGTTAATAGCGTACTTCTTTTTCTTAGCTTTCGTGGTATTCTTGCTAGTTACACTAGCCATCCTTACTGCGCTTCGATTGTGTGCGTACTGCTGCAATATTGTTAACGTGAGTCTTGTAAAACCTTCTTTTTACGTTTACTCTCGTGTTAAAAATCTGAATTCTTCTAGAGTTCCTGATCTTCTGGGTCTACGCTCGTCGCGCTACCATCGAATCACGAAAGTCT
+
CCBB@BBA>BCBBB0000//7///:;5555554;;9@4;;265@=>@9;:=@@859:A:AA@=6:+0//;97>8>2;@BB=1=>6::=AA98;4444=<6===997A7925:::::AA=ABB<?<?====;;:;???@=??@@@==>@@AABB;;;9=<<:>><@<A@A;;;@@A:A<===2=:@8=::::+//69=)--3---8;9=8=>=>/=;:;=8=:==9=;;;<;;=D;>>A=<=///==6===???@==;;;>>>;;;@<@@@@@<@B>>>>>9>>>>
@ATNG8:02451:05469
GATGGTAGGAGACACGTCGCACACGTACTCATTCGTTTCGGAAGAGACAGGTACGTTAATAGTTAATAGCGTACTTCTTTTTCTTGCTTTCGTGGTATTCTTGCTAGTTACACTAGCCATCCTTACTGCGCTTCGATTGTGTGCGTACTGCTGCAATATTGTTAACGTGAGTCTTGTAAAACCTTCTTTTTACGTTTACTCTCGTGTTAAAATCTGAATTCTTCTAGATTTCCTGATTCTTCTGGGTGCGCTACAGTCTCTCTACCATCGAATCACGAAAGTCT
+
56<<8<DD@BBCBFCA@BCBBBBBAACCCCCB@BCCC>DC@F@AAADDCC@CEDBB>A>ABBB>B>AABBBBB=F@BBBCB2AA499??8:BAB@BBC?AB<>>A@>=;??;;=><<8==?;@<???@;;:?:>>??<>>@::;>?@@B??;;;A=888=BB=B7::??@AAAA<;;;DD2;5:98////(/<333)------9<:>0866'288896;65807;;9333-3(----(-729896.8889/.-322222---9796=:::?;>=><77706766
@ATNG8:02458:05429
GATAGCTCGCTGATGATATCTCCAGAAGATCAGGAACTCTAGAAGAATTCAGATTTTTAACACGAGAGTAAACGTAAAAAGAAGGTTTTACAAGACTCACGTTAACAATATTGCAGCAGTACGCACACAATCGAAGCGCAGTAAGGATGGCTAGTGTAACTAGCAAGAATACCACGAAGCAAGAAAAAGAAGTACGCTATTAACTATTAACGTACCTGTCTCTTCCGAAACGAATGAGTACGAGAGAGCACACGTGTCTACCATCGAATCACGAAAGTCT
+
;<6BBBA===?>=A@?AB@?@?:==@90//>00*:.4?ACCBB?AB?B=??BBBEDF3B?DBAAACAABDC>CCDDCCD5CC?C?CBB3<;;<BCCCCD;;;?B?AA=@@?9???>@CFCCDCCA@@::7:AAB6:0>==00/)0*099.5<====BB>><<??A>@@<9998<=993777455555'29+22255555:6:47525..27/0//3886554<7;4887.733,333;;;?A?97788?A@<::77768:<17///3-3-//000*8><;
@ATNG8:02460:05433
GATGGTAGCGCACACATAGATACAGTACTCATTCGTTTCGGAAGAGACAGGTACGTTAATAGTTAATAGACGTACTTCTTTTTCTTTGTCTTTCTGTGGTATTTCTTGCTAGTTACACTAGCCATCCTTACTGCGCTTCGATTGTGTGCGTACTGCTGCAATATTGTTAACGTGAGTCTTGTAAAACCTTCTTTTACGTTTACTCTCGTGTTAAAAATCTGAATTCTTCTAGAGTTCCTGATCTTCTGGTAGAGCGTGCATATATCTACCATCGAATCACGAAAGTCT
+
69A=9=DCCBBBCCC;9:BC=====>;;;=<:53955)5<8<8;;9:65/277///)/388:<7>;@>0//:///:34////$///(///6:(///8947333(39499::=><?==>BBBC@BAA=A<AAAAACCC?BCBC@CBBBBA;;;BBBBBCCB@@@@?BA?C=BABA@@@AA=@;;;;.;;@5:;;;-49<DD<B@@?@@?>9;.9999$9599<=<=BC?:;;;;;@>B?BCCCCB=@@HABBBAA@A;;;@@BBCCCC;0-0000=:=@B@AAC=BBBD
@ATNG8:02460:05449
GATGGTAGCGCACACATAGATACAGTACTCATTCGTTTCGGAAGAGACAGGTACGTTAATAGTTAATAGCGTACTTCTTTTTCTTGCTTTCGTGGTATTCTTGCTAGTTACACTAGCCATCCTTACTGCGCTTCGATTGTGTGCGTACTTCTGCAATATTGTTAACGTGAGTCTTGTAAAACCTTCTTTTTACGTTTACTCTCGTGTTAAAAATCTGAATTCTTCTAGAGTTCCTGATCTTCTGGGATGTGTGCGCAGTGCCTACCATCGAATCACGAAAGTCT
+
?@>@5>9555==AC<;;BBDBCCCCE@??=9:29??D=BB=B=AAAB<BB?CD;;6?A?@@AA>@>@ED@@@BAB>AAA@A,=@698?B;A?@@4:6@;<@=ABBCCFACCCCCCBB@BCC@C@CBBBBBBB?A:;;?CBBBGCCCBCC@EBBBB@CBB?BB@C=@@B@@@BDEACCBFF;B>B>;;;;<*;@BBC:;=FDGCBBBA5;;;;*:@ABB?B?BC@CCDEEBC@C@CCBCBA>A:;;0;;;;@@@@BBB;;;C@ECB?A@AAA@BBBB<<;8<AA@
@ATNG8:02470:05426
GATGGTAGATATATGCACGCTCTACCAGAAGATCAGGAACTCTAGAAGAATTCAGATTTTTAACACGAGAGTAAACGTAAAAAGAAGGTTTTACAAGACTCACGTTAACAATATTGCAGCAGTACGCACACAATCGAAGCGCAGTAAGGATGGCTAGTGTAACTAGCAAGAATACCACGAAAGCAAGAAAAAGAAGTACGCTATTAACTATTAACGTACCTGTCTCTTCCGAAACGAATGAGTACACATCGTCGTGTCGTGCTAATCGAATCACGAAAGTCT
+
BBAA@CDDBBBBBCCBDCCCDCCCC=ABB>BBBB@A>@?BBBBBB@?BB?@=@AAAA??A/C?AAAAAA@AAAC>A=99999*;B>B5;;;6;BCACCCCCCBAB?B?BC@CCD?BBBBCBBBEDCCCCBBB?CDDD?B@AABBBB>C@DBB?CCCCAAAA?BBBAA@@BB=>>>389<<<3=>=9:8888+8@;A>>>A@@AA<@<>>AA9<7<=A@A?ABBAAAA?B?BCF>CBB?BBCCCCBBBAAAAABBBBBBBBBACC?CAAA?DBBBAA?9@?:9
@ATNG8:02472:05434
GATGGTAGTGTCAGTGCGCGTCGTCCAGAAGATCAGGAACTCTAGAAGAATTCAGATTTTTAACACGAGAGTAAACGTAAAAAGAAGGTTTTACAAGACTCACGTTAACAATATTGCAGCAGTACGCACACAATCGAAGCGCAGTAAGGATGGCTAGTGTAACTAGCAAGAATACCACGAAAGCAAGAAAAAAGAAGTACGCTATTAACTATTAACGTACCTGTCTCTTCCGAAACGAATGAGTACTGTATCTATGTGTGCGCTACCATCGAATCACGAAAGTCT
+
@B@@?@CCAACCAA<CCCCCCBBBC?BBB>BC;;;D@B<@@A@??@;@>;?9<<<=<<<>.?:@BCBBBBB???:??@DMMM5AB?AAICC;CGGACBBBCDC;:7;?A@=ABC?BBBBCCCECCBCCCCCB?BBCC<@@CCABAB>B?B??<@DBBBAAC?CAAAA@?BC?>>>999BCD>;::7887777%8@:=888AAAAC8;8;?AA5;7:?BAA>ABBBBBB=A=ADD>D9979BBBCBBBBBAAB@@@<@@==>@A====DD>>>=A?;:?DD>B999
@ATNG8:02473:05434
GATGGTAGCACACGAGATCTCATCGTACTCATTCGTTTCGGAAGAGACAGGTACGTTAATAGTTAATAGCGTACTTCTTTTTCTTGCTTTCGTGGTATTCTTGCTAGTTACACTAGCCATCCTTACTGCGCTTCGATTGTGTGCGTACTGCTGCAATATTGTTAACGTGAGTCTTGTAAAACCTTCTTTTTACGTTTACTCTCGTGTTAAAAATCTGAATTCTTCTAGAGTTCCTGATCTTCTGGATATGAGTGACTCGTGCTACCATCGAATCACGAAAGTCT
+
66>>;>CCCCCCBBCFCBBCDCCCCCCDCCBA>@?>@8BC@CACBCCDBB?BBBBB?B?BCBB@B@BBBBBBBCB?BBBBB3AA>BBBB;BB?<9>A@;@B<>=BBBB?BBBBA@?@9@?A;A9=<<<;=>>=AAAA:?AA@@@@>?@?=>=<=>::;;=@@<@;@@A@AAAAA<?>?BA5A:<666666(7=8990:=;:;;@<==:>>=>/>;;;A=C=@@<>>>@>>><A<@@@<;=166=5;;;;@>>>@@@>>>@B>>>><>AA@@:>>>88==4;333
@ATNG8:02473:05450
GATGGGTAGTAGTACACTAGTCATACCAGAAGATCAGGAACTCTAGAAGAATTCAGATTTTTTAACACGAGAGTAAAACGTAAAAAAGAAGGTTTTACAAGACTCACGTTAACAATATTGCAGCAGTACGCACACAATCGAAGCGCAGTAAGGATGGCTAGTGTAACTAGCAAGAAATACCACGAAAAGCAAGAAAAAAGAAGTACGCTATTAAACTATTAAACGTACCTGTCTCTTCCGAAAACGAATGAGTACTGTATCTATGTGTGCGCTACCATCGAATCACGAAAGTCT
+
>>BCD=CBCCBBBBCCFHCCCGA@AB@ECC?BBBB;;7<5;;BAAAB?BA?A?AAAAA@@@@'?<?CCC@@@@9::9+:@@ABBA;$55.55:::0<;@<ABBBCCCCC?C?;;8;CC>BABCCCCDA@@CCCBC?<??00+000.:=00,0;@@A?CBBACB::88;;;00*///)///)3899:?59<9699;;:9$56.579:=;;//)//)////)//)7<A@??BA87877/7,3377(7=?;>>>CDCCBBBBBBBA===?===>>>=><>>>>>;>;:::99/9998
@ATNG8:02474:05454
GATGGTAGCGCGACGAGCGTAGACCCAGAAGATCAGGAACTCTAGAAGAATTCAGATTTTTAACACGAGAGTAAACGTAAAAAGAAGGTTTTACAAGACTCACGTTAACAATATTGCAGCAGTACGCACACAATCGAAGCGCAGTAAGGATGGCTAGTGTAACTAGCAAGAATACCACGAAAGCAAGAAAAAAGAAGTACGCTATTAACTATTAACGTACCTGTCTCTTCCGAACGAATGAGTACGATGAGAGAGCTCTCTCTACCATCGAATCACGAAAGTCT
+
CEAB?BCDCCBBCBBCCCBBBDCCC=CCC?CCCC??=?@BBCABBB>BB>B>BBBBBBBB3B?BBBBBBBBBAB<BBDCCCC3CFAG@CCC9BCC@CBB@@@ECC@A?CD?CAB>ABBBCCCCBBBDCDBBB?BCCC?BA@@>>>@=B?CCB?CBBCBBBB?BBBCBB?BF?999599@@@9==>9=<;<<='9>9:///@@B>?;?5;:>=1818@B@?=@AAAACB?B?BB?BAB>ABBBCCDBBB??>>>>AA>>>>>?>>>:>?;;;=BB>>C@@7>000
@ATNG8:02474:05455
GATGGTAGCACGACACGACGATGTGTACTCATTCGTTTCGGAAGAGACAGGTACGTTAATAGTTAATAGCGTACTTACTTTTTCTTGCTTTCGTGGTATTCTTGCTAGTTACACTAGCCATCCTTACTGCGACTTCGATTGTGTGCGTACTGCTGCAATATTGTTAACGTGAGTCTTGTAAAACCTTCTTTTTACGTTTAACTCTCGTGTTAAAATCTGAATTCTTCTAGAGTTCCTGATCTTCTGGTAGAGCGTGCATATATCTACCATGAATCACGAAAGTCT
+
BBAB?=>?@==<<<>>>>;665<<;;666><@5@:;;6:@=@@B><<<==9=<<<<24-3:33-47:987;888?*//8888)6:08887.53731778333,38989:5::988522,2899>6:A>;;///86>87>=@=<<;;;;;??????@@<??>988185:>A>>>?A?8<::::/:4:4:7:::,:<<=>*/*/66669;9:6;;;1<:;;B;B;=>:=A??===5;5;;;>>>5;;=8=?=88/9///<777?;;;@@6;;;;7///;66606<:?
@ATNG8:02476:05443
GATGGTAGTATCTGCACATCTGTCCAGAAGATCAGGAACTCTAGAAGAATTCAGATTTTTAACACGAGAGTAAACGTAAAAAGAAGGTTTTACAAGACTCACGTTAACAATATTGCAGCAGTACGCACACAATCGAAGCGCAGTAAGGATGGCTAGTGTAACTAGCAAGAATACCACGAAAAGCAAGAAAAAGAAGTACGCTATTAACTATTAACGTACCTGTCTCTTCCGAAACGAATGAGTACACATCGTCGTGTCGTGCTAATCGAATCACGAAAGTCT
+
CCCC?@ACABBCBBCDEBBBCCCC@CCC@BBBCBB?C>BCCCCBC@BB@C@BAABBDDD3B?BBBBBBCCBCB>>>@CEDE3CB=@4;:;.<CF?CAABCBCAA>A@CDADDD>AABBBCCCCBBCCCCBB@BBAA?A@@?>??A=@@B@@>@CBBCBBC@CCCABB?BB@BBB=@@99:9+9>>;88887(8>:?:;;@B@AA;><?B@A:>:=@BAA>ABBBBBB=@=AA@<AAA????BBBBBBCDAAABAABBBBBBBDC?BBCD?C>BB@??9@???
@ATNG8:02482:05452
GATGGTAGAGTATCATGTGTATCTCCAGAAGATCAGGAACTCTAGAAGAATTCAGATTTTAACACGAGAGTAAACGTAAAAAGAAGGTTTTACAAGACTCACGTTAACAATATTGCAGCAGTACGCACACAATCGAAGCGCAGTAAGGATGGCTAGTGTAACTAGCAAGAATACCACGAAAGCAAGAAAAAGAAGTACGCTATTTAACTATTAACGTACCTGTCTCTTCCGAAACGAATGAGTACACACTCTCATATGACACTACCATCGAATCACGAAAGTCT
+
//9:6:AACBBBCCDCBBCCCBBAA?AAA?AAAC@@=@>AACCCCB@CC?B@@DB9999*;>BCDCCCDCBBB>BB@BCBC5BC@C=BBB:ABB?BAAAABB??=?@CC?A@B?BBBBCDBBCCCECCCDC@DDAA?AACBABAA>B@C??>?BBCBCCB?BBABBB>BB>BBB>?@877.9@@;99999.:A?B<:;>>=877)79888A7;5;ABAA=@BBDBCC@B?BBA<AAA>ABBCCDCBB@A@@@BBBCCD?@ABC>>=?BBBB?CCAB@@?:@:;;
@ATNG8:02485:05431
GATGGTAGCGAGCGAGTGTGTATACCAGAAGATCAGGAACTCTAGAAGAATCAGATTTTTAACACGAGAGTAAACGTAAAAAGAAGGTTTTACAAGACTCACGTTAACAATATTGCAGCAGTACGCACACAATCGAAGCGCAGTAAGGATGGCTAGTGTAACTAGCAAGAATACCACGAAGCAAGAAAAAGAAGTACGCTATTAACTATTAACGTACCTGTCTCTTCCGAAACGAATGAGTACGTGTGCGACGTGTCTCCTACCATCGAATCACGAAAGTCT
+
////2///7:9:<<:665;;<;;;<8=>@;::>A?>>A>@<87333,39177;;;;=>?+><E?<<<BA<599,4455555$55.5.55506;@8<666555::5838855548;:::><<<CCJCCCDCCACB;;6;==??>?>8>9=9925=?9:9?@;??:A=B6>98<77////0)/66388;;;+88489988866=1816;>;/6/6/000+005:?>B:;6??;5;//)///688=?<<778;7777=B<88:;<60----4047<;545/3334
@ATNG8:02443:05519
GATGGTAGAGTACAGTGTAGTAGACCAGAGATCAGGAACTCTAGAAGAATTCAGATTTTTAACACGAGAGTAGACGTAAAAAGAAGGTTTATCAAGACTCACGTTAACAATATTGCAGCAGTACGCACACAATCGAAGCGCAGTAAGGATGGCTAGTGTAACTAGCAAGAATACCACGAAAGCAAGAAAAAGAGGTACGCTATTAACTATTAAACGTACCTGTCTCTTCCGAAACGAATGAGTACACACTCTCATATGACACTACCATCGAATCACGAAAGTCT
+
45>>7;CBBCCBCCCBBBBBCCC@A>@CBBBBAA@?B?@@@?A?B?BB@C?::9:7CCB1B>BB;<B@@@A@@AA====>=,==9=+00*,,,60,,,,555..*.055333559@@ADDDCBBBBBCCCC@CAAA<@@AAABAA>A?BBB?BCACCBBB@BBAA@@=??>?BA=@>:9:,887<<<<<<,98807<987566-5/2756+22'2699;:<<569?>::;000+000+/<<>BBCBBBBBBBBBBBBD;;;DBBB@CCBBB?BBAABBB<BBBB
@ATNG8:02452:05476
GATGGTAGCGGCACACATAGATACAGTACTCATTCGTTTCGGAAGAGACAGGTACGTTAATAGTTAATAGCGTACTTCTTTTTCTTGTCTTTCTGTGGTATTCTTGCTAGTTACACTAGCCATCCTTACTGCGCTTCGATTGTGTGCGTACTGCTGCAATATTGTTAACGTGAGTCTTGTAAAACCTTCTTTTTACGTTTACTCTCGTGTTAAAAATCTGAATTCTTCTAGAGTTCCTGATCTTCTGGATTGCGACGCGATATACTACCATCGAATCACGAAAGTCT
+
44;;.//7//)/99<;;;;555444544444447566?4<;59455599//)/////3939:78.4.494445;<;3:::::):<4:>?@A9=>=:8/77718;6<===BCAABAABA;;7;AA<A?DCCCCBBEGFCCC?BBBBCCCCBBCBBBBBD?B;<7;C<@;@AAAABB;;6:<===3=+0+0====0@@;;:6:BAABCBA@A4::;;*9@@@BAC@CC?BBCCDAA=@?B@@@BB@BCC@CC<;;CFGBBBCD@@ABCBB@CBBBC@CBCCCCC=CBAA
@ATNG8:02453:05482
GATGGTAGTATCTGCACACTCTGTCCAGAAGATCAGGAACTCTAGAAGAATTCATATTTTTAACATCGAGAGTAATCGTAAAAAGAAAGGTTTTATCAAGACTCACGTTAACAATATTGTAGCAGTACGCACACAATCGAAGCGCAGTAAGGATGGCTAGTGTAACTAGCAAGAATACCACGAAAGCAAGAAAAAGAAGTACGCTATTAACTATTAACGTACCTGTCTCTTCCGAAACGAATGAGTACTGTATCTATGTGTGCGCTACCATCGAATCACGAAAGTCT
+
//::7;AA>@@=666@>DCEBBBCB@CDD@BB@@AA9<7:BB9:8?9?=<?<9978;;77'76=733==::;<<588844444$4::1:.444&/-550-----7/33381775773,3388==?C@?@DCBB?=;=BBC=@@BB>>>>9??BBB@BBAA@@>>;?BBBB@;==8;::499676-8>=9>>>>>/=?;@688>>>>?3858@>>5;6;=BCB@BBCCCBC@D@@@@;@AA>ACCCBBBBBBBBBB>>>BA??@A@ABA?B@;<<<AA>>BBB=A;;;
@ATNG8:02459:05484
GATGGTAGGTGCACATGAGTGTATCCAGAAGATCAGGAACTCTAGAAGAATTCAGATTTTTAACACGAGAGTAAACGTAAAAAGAAGGTTTACAAGACTCACGTTAACAATATTGCAGCAGTACGCACACAATCGAAGCGCAGTAAGGATGGCTAGTGTAACTAGCAAGAATACCACGAAAGCAAGAAAAAAGAAGTACGCTATTAACTATTAACGTACCTGTCTCTTCCGAAACGAATGAGTACGATGAGATCTCGTGTGCTACATCGAATCACGAAAGTCT
+
6:>>7::;6///////55<<959>@;@@=8<99444.46;;<;;:=8=949499::=>>>+?:>>>>>==<;;@2<;55555$5:<C494,444.44448999:7:6795900*/:>::;;=655=:555<5<<6505<<:::43-/37//)///8:;<<454:8//(//(/8839888;,3383333333#2738522:8899)/(.335(/)/<@A@?BB999@?:>499>:=>?<99:A@@=><887>?>=?>=;95558///5//57;:559@@9>999
@ATNG8:02461:05473
GATGGTAGCTCACGTACGTCACACGTACTCATTCGTTTCGGAAGAGACAGGTACGTTAATAGTTAATAGCGTACTTCTTTTTCTTGCTTTCGTGGTATTCTTGCTAGTTACACTAGCCATCCTTACTGCGCTTCGATTGTGTGCGTACTGCTGCAATATTGTTAACGTGAGTCTTGTAAAACCTTCTTTTTACGTTTACTCTCGTGTTAAAAATCTGAATTCTTCTAGAGTTCCTGATCTTCTGGTATGACTAGTGTACTACTACCATCGAATCACGAAAGTCT
+
66>?;>CCBBBBBBCCBBBBBCBBBCCBBB::;:CCD>CC?D?CCBBDCC?CCBBB?B>AAAA?C<A???BBBBA>ABBCC1BB@BBB@8@ABB>BBB>==;=@@CA@>@CB@>CA=;=AA;A9><<<>>>@9>>>>7;;<<>>>>@A@>@>>=>:>@@=@A<?;??>@>???A<?<<<<2<<=597777*68222(,,,,,,7;:=/7666'2<<:<8<:>>;>???;;;>D:>=AAAA5:;D=>>>===AABAAA<=<=?DDD:==;;><??;;;AA7?;;;
@ATNG8:02465:05491
GATGGTAGGCGAGAGTGAGACGCAGTACTCATTCGTTTCGGAAGAGACTGGTACGTTAATAGTTAATAGCGTACTTCTTTTTCTTGCTTTCGTGGTATTCTTGCTAGTTACACTAGCCATCCTTACTGCGCTTCGATTGTGTGCGTACTGCTGCAATATTGTTAACGTGAGTCTTGTAAAACCTTCTTTTTACGTTTACTCTCGTGTTTAAAAATCTGAATTCTCTAAAGTTCCTGATCTTTCTGGTATACACACTCGCTTCGCTACCATCGAATCACGAAAGTCT
+
55<=9<<<9:455555;<;;;>>=;;?<@@@@?CBBC>CC?C>A@@BBBC@EAAAA=@?:8:?9>9<A??AAA:A?BBCCC1BA?@A>>7>AAA<?@E@FE?CBA:89=>=;<996615=@8>;>AAB>==@<@A@@587==@>>>=@@@=///@177?<?C=F==>>>A@@@A=@>>==/=5;6;@EDE/BA///)//////99/67'5555'266683949;9555.3806+--7----,->@5:66;/--3-,,;--+-;=<;;4<///=6=;6:;AB:===A
@ATNG8:02468:05471
GATGGTAGATATATGCACGCTCTACCAGAAGATCAGGAACTCTAGAAGAATTCAGATTTTTAACACGAGAGTAAACGTAAAAAGAAGGTTTTACAAGACTCACGTTAACAATATTGCAGCAGTACGCACACAATCGAAGCGCAGTAAGGATGGCTAGTGTAACTAGCAAGAATACCACGAAAAGCAAGAAAAAGAAGTACGCTATTAACTATTAACGTACCTGTCTCTTCCGAAACGAATGAGTACGTGTGACGTACGTGAGCTACCATCGAATCACGAAAGTCT
+
;=>E@?@@BBBCCCCCDBBBBBCDD@DBB@DBC@;;::=AAB??>B@BB@A????BBEDD3C?BBBBBBBCBBB>>;ABCCC5CC@C@CCC;CCC@CCCCCBA::8<@BB@CBB@BD@?BDCCCCBBCCBAB@CBBB?BAAABBBB?B?B@@=@@@CBCDD?BCAA@B?CC?CCC4999:9:+:9:3:8888(7<:A688@@@AB=A<A>>>1818;A@@?AA;::AB?C?BBD>BAA>ABBBBBCBCBBAAAABBBBBBBBBFBB?B???B?B>>=9:9+:@:;
@ATNG8:02470:05499
GATGGTAGCTCTGCTCTGACTCTCGTACTCATTCGTTTCTGAAGAGACAGGTACGTTAATAGTTAATAGCGTACTTCTTTTTCTTGCTTTCGTGGTATTCTTGCTAGTTACACTAGCCATCCTTACTGCGCTTCGATTGTGTGCGTACTGCTGCAATATTGTTAACGTGAGTCTTGTAAAACCTTCTTTTTACGTTTACTCTCGTGTTAAAAATCTGAATTCTTCTAGAGTTCCTGATCTTCTGGTATACACACTCGCTCGCTACCATCGAATCACGAAAGTCT
+
//;;7<AAAACEBAACCICCCCCCDCCECCBB@BCCC>CDBB@BDCCCCC@CCDCB@C@CBCCAC@CCCCBBBBC=@?>??,=B9@?@@;@AAA=ABB>BC:;;ACCC@CCCCCCCC?CBC@CABB???BBC@CCBB@AAABE@@@CCCCCCCCC@CCC@BE@D@BB???BCAB=A@@@?5><?<;;;;;*;BBBB>BACCCCCCCC@BBBB2BBBBC@B@BC@CCBCCBB>B>@@@CCC@CCD?BCCCCCBBCCCBBBBCBCCC@CCBBB@CBBBBB@<BBAB
@ATNG8:02471:05477
GATGGTAGTCTCAGATAGTCTATAGTACTCATTCTTTTCGGAAGAGACAGGTACGTTAATAGTTAATAGCGTACTTCTTTTTCTTGCTTTCGTGGTATTCTTGCTAGTTACACTAGCCACCCTTACTGCGCTTCGATTGTGTGCGTACTGCTGCAATATTGTTAACGTGAGTCTTGTAAAACCTTCTTTTTTACGTTTACTCTCGTGTTAAAAATCTGAATTCTTCTAGAGTTCCTGATCTTCTGGATAGCTACGCGATATACTACCATCGAATCACGAAAGTCT
+
@?B@:C=CFCBBAAAIMBBBCCCBBCBBDBBB=::::-:C8@9BBBDDCC@CAABB@C>AACD?B?AAADBBB@@=>BC?C+AA=@778(8:99:AA@>BC?BAABA>:=AAAAAAA==>=7>:>@>AA><>178==9=@@@@A===AAAB===?<AA?<?>;?<@D>>=>>;;59<=<=2<;A=A@@@A@)@>;::2;///=;555:-5522$256684:5::69>>AA@>9>8<>AA>>:>@@<=>=>>A???B???AAAAAAA=???BB<B=<=AAC7>>BA
@ATNG8:02475:05476
GATGGTAGAGAGAGCTCTCTCATCGTACTCATTCGTTTCGGAAGAGACAGGTACGTTAATAGTTAATAGCGTACTTCTTTTTCTTGCTTTCGTGGTTTTTCTTGCTAGTTACACTAGCCATCCTTACTGCGCTTCGATTGTGTGCGTACTGCTGCAATATTGTTAACGTGAGTCTTGTAAAACCTTCTTTTTACGTTTACTCTCGTGTTAAAAAATCTGAATTCTTCTAGAGTTCCTGATCTTCTGGCGCGTATGTATGTCGCCTACCATCGAATCACGAAAGTCT
+
>=BB@BCBBBDBBBCAAACCCDDCCBCCCDA@?@BBD=BD@D@BBBBCCB?BBCBB@B=??ABAD?BACBBABBB??@@?@0==0/098.9CBB>BBBA.;<1:9BB9957@A@@CFF>A==:=:>>==>@@@=>>?>:=;=;?>>>DD999AA==7=CC9@>:;:=@@???DAA=A>>>@6@<@<??AAA/@@???9>877BAAA?>3799:9%5667=1855;69>>A==><@=>;;;:;6;AA<AA;;:;;;;=>@@@@@7<;A:=:;:;5:??<888-8D@@
@ATNG8:02478:05475
GATGGTAGGTGCACATGAGTGTATCCAGAAGATCAGGAACTCTAGAAGAATTCAGATTTTTTAACACGAGAGTAAACGTAAAAAGAAGGTTTTTACAAGACTCACGTTAACAATATTGCAGCAGTACGCACACAATCGAAGCGCAGTAAGGTGGCTAGTGTAACTAGCAAGAATACCACGAAAGCAAGAAAAAGAAGTACGCTATTAACTATTAACGTACCTGTCTCTTCCGAAACGAATGAGTACGAGAGTCAGAGCAGCTACCATCGAATCACGAAAGTCT
+
4444.45:9C@?>>>>>CCEIBB;;8<BB?;;;@;;6;@DFDCCCC@BB?A=?C@:9:9::%;>BCDCCCD;;9C>CCCCFFD5BC@C?CABA1@@B@BAAA@?CAA?A>AA<????BACDECCCCDCBBBC@@<@A;;6;@@?AA??;@=;;5;:@>ABBC?BABBBC?BB?BBA>A@???8??=:?@@@@2@A=BBBBBBBBB=@;@@00+0,00=>=<>=::000*-0888/8--)/9698:@BBB@=>>A@???BBB@;;6;@BBB=?@@@@@@9@???
@ATNG8:02482:05484
GATGGTAGGAGACACGTCGCACACGTACTCATTCGTTTCGGAAGAGACAGGTACGTTAATAGTTAATAGCGTACTTCTTTTTTCTTGCTTTCGTGGTATTCTTGCTAGTTACACTAGCCATCCTTACTGCGCTTCGATTGTGTGCGTACTGCTGCAATATTGTTAACGTGAGTCTTGTAAAACCTTCTTTTTACGTTTACTCTCGTGTTTAAAAATCTGAATTCTCTAGAGTTCCTGATCTTTCTGGGTCTACGCTCGTCGCGCTACCATCGAATCACGAAAGTCT
+
CCBC@CCC?CCCCCCJB@AAECCBBBABBCCC@BCDD>CC@C@BCBBBBB@CCCCB?B>BBBB>A>ABDDC?@AC@@===<<&<?9>@BC>ACA@<@B@=BB=A@BC@@<@DABAA==:=AA;A;;;;>;>>?<AA@@;@@BAA@<==CC@@<>=C<>>><AA<>;>@@A??AAA;A>><<2;7=9>>AAA.A>=<;396569:@@@AA3::::+;=>>A=A<?@@A@>6665;-//<===>7=89=69///==<>>>@===A==>A<@@@>>:>A@@???8??=>
@ATNG8:02482:05489
GATGGTAGAGAGAGCTCTCTCATCGTACTCATTCGTTTCGGAAGAGACAGGTACGTTAATAGTTAATAGCGTACTTCTTTTTTCTTGCTTTCGTGGTATTCTTGCTAGTTACACTAGCCATCCTTACTGCGCTTCGATTGTGTGCGTACTGCTGCAATATTGTTAACGTGAGTCTTGTAAAACCTTCTTTTTTACGTTTACTCTCGTGTTAAAAATCTGAATTCTTCTAGAGTTCCTGATCTTCTGGGCTGCGCTGATATGCGCTACCATCGAATCACGAAAGTCT
+
BA@A=A@A@@CBABA:69CCCCECDCBABGBB?B??@<@A?B@@@AAFEC@CCCBA?B=AACC?C=@ACCC>>=B>AAAAAA(A@=@@@@:?AAB<>?A?AA9?9:7;?8:>>>>>BB:==@<B=DDA>:;;@=AAAA;??B@@@AAAAAAA;;;A=>>==AA<A<AAAAA?@@@<>>>DD5E7:49<<<<<'=@;9909;;///@<=@=@AAA/A;;;A=B=??;?===///6;7==AAAA:98<>4=///;9==@@>:::??A??<@@@AA;AA>??DD9@;>;
@ATNG8:02484:05516
GATGGTAGGACGAGCGTCTGGAGAGGTACTCATTCGTTTTCGGAAGAGACAGGTACGTTAAATAGTTTAATAGCGTACTTCTTTTTCTTGCTTTCGTGGTATTCTTGCTAGTTACACTAGCCATCCTTACTGCGCTTCGATTGTGTGCGTAACTGCTGCAAATATTGTTAACGTGAGTCTTGTAAAACCTTCTTTTTACGTTTACTCTCGTGTTAAAAATCTGAATTCTTCTAGAGTTCCTGATCTTCTGCGCGTATGTATTCGCCTACCATCGAATCACGAAAGTCT
+
//:;5///)4555544/;//)//:;59;;;655494444&4:5:8@@;99?A800/A@+00*0=994)55555;:::55.44444$4=5;:CC8969916<<;<A459:>9949=>99::9:>@@;@8@<BA999<8<999<@??>>>>00+0>>>>:/77(4947;=8C7?;?0//<77295999*9;@299999$9<>>@8@???=<==<<8<==@+B==AA4949>;@AB@@?C?B?BBCAAA?ABCCAA@BB;;;@B6;;B?B@@=@BBAA?AAA@AAA9A:99
@ATNG8:02444:05569
GATGGTAGCACGGACACGACGATGTGTACTCATTCGTTTCGGAAGAGACAGGTACGTTAATAGTTAATAGCGTACTTACTTTTTCTTGCTTTCGTGGTATTCTTGCTAGTTACACTAGCCATCCTTACTGCGCTTCGATTGTGTGCGTACTGCTGCAATATTGTTAACGTGAGTCTTGTAAAACCTTCTTTTTACGTTTACTCTCGTGTTAAAAATCTGAATTCTTCTAGAGTTCCTGATCTTCTGGTATGACTAGTGTACTACTACCATCGAATCACGAAAGTCT
+
45::59777;//)///7799999;999;666<>7:999055.48>>;;;;<5::5557;255<<7;7;;@@?:966(//6888$//38337(2333398828=48;B?<?;>BBAB@A@=B>=7<:>=<==::::=???8;;@@>>>@A@AAA;;;>6;;?:=<8<4:;AAA??8:577:::.;5;<AAAAA/;;333-3-----66699???@.9:88A;A<@@<@@?@;;;<>=AA;<<>8;;A<@;;;>>?@@;;;??A889==8=A===<?@>>>??9?>>>
@ATNG8:02446:05565
GATGGTAGCTCGCTGATGATATCTCCAGAAGATCAGGAACTCTAGAAGAATTCAGATTTTTAACACGAGAGTAAAACGTAATAAAGAAGGTTTACAAGACTCACGTTAACAATATTGCAGCAGTACGCACACAATCGAAGCGCAGTAAGGATGGCTAGTGTAACTAGCAAGAATACCACGAAAGCAAGAAAAAGAAGTACGCTATTAACTATTAAACGTACCTGTCTCTTCCGAAACGAATGAGTACACATCGTCGTGTCGTATCGAATCACGAAAGTCT
+
@:A?;<AAABBCCAAABBBCCCBBB?ABB@BABB;;8;=@@ABBBB?BA?A?AAABBDDD3C?BBBA@>>>9999(83:9.5:<099.5.55)59<4;;=;;;455.54995665155556;<;;;<<>BAAA?BCAB?AAB?@??A9@:@;93:@??@?>?498BBBC;><;>>?;>>978)8==:@@CBB/7815;5655557-6/5977+22'2599>9596>88<.304:91<==9887>?A778A@<;<??888B@??B?>>9=>;;;;?3777?
@ATNG8:02450:05534
GATGGTAGACATATCGTACTCTCTGTACTCATTCGTTTCGGAAGAGACAGGTACGTTAATAGTTAATAGCGTACTTCTTTTTCTTGCTTCGTGGTATTCTTGCTAGTTACACTAGCCATCCTTACTGCTCTTCGATTGTGTGCGTACTGCTGCAATATTGTTAACGTGAGTCTTGTAAAACCTTCTTTTTACGTTTACTCTCGTGTTAAAATCTGAATTCTTCTAGAGTTCCTGATCTTCTGGCGCGTATGTATGTCGCCTACCATCGAATCACGAAAGTCTT
+
BBBC?BBCCCCCCCCCCCCCBBBBDDDBBBBB?BCCD>BB@B<?>BBBBB?DCBBB>@<>?AB@C?BB@BBBBA?4;;9:9)7:0::;39AAB?BBA==;////;9<6<A>=>=55.7::3:;>@B>>=>A=AA;:7:=A?>>>AA??@==<<<9<==8==;@:===?>>>==:9:9==.=6:6;BBCB/>?;==0767///66/5-666(2888:6:4996555:7775937=@@@A8;;=;;;7<::///99=BD??;<==9=666@9=7<;==;1:9//,
@ATNG8:02450:05536
GATGGTAGCTCGCTGATGATATCTCCAGAAGATCAGGAACTCTAGAAGAATTCAGATTTTTAACACGAGAGTAAACGTAAAAAGAAGGTTTTACAAGACTCACGTTAACAATATTGCAGCAGTACGCACACAATCGAAGCGCAGTAAGGATGGCTAGTGTAACTAGCAAGAATACCACGAAAGCAAGAAAAAGAAGTACGCTATTAACTATTAACGTACCTGTCTCTTCCGAAACGAATGAGTACTACTCTCAGAGACACACTACCATCGAATCACGAAAGTCT
+
?@BD;DDCCCDCAAAABBBBBBBBD@DED@DBBAA@>A?ACBCBBB@CC>A=AA???BBB3B?BBBBBBDCBBA<A@A@@@@0@@=>9@AA3@@A<B;9:DCCEE@C@BC@AAA@CBBBCCCCCBBCBBDDD@DBBB@BBBCABA@<@=@AC@BBBCBBBC?CCBCAA>AB@BBB>BABAA:??@<@AAAA/@@;?;::@A;>;----999+-*-9=<<;@AAA@AA>A>ADG>DBB?BDBCBBCB>>>BABBBB>>??==>B??<?A===;==>BCCC>CBBB
@ATNG8:02454:05555
GATGGTAGTGTGTCTCTGAGAGTATTACTCATTCGTTTCGGAAGAGACAGGTACGTTAATAGTTAATAGCGTACTTCTTTTTCTTGCTTTCGTGGTATTCTTGCTAGTTACACTAGCCATCCTTACTGCGCTTCGATTGTGTGCGTACTGCTGCAATATTGTTAACGTGAGTCTTGTAAAACCTTCTTTTTACGTTTACTCTCGTGTTAAAAATCTGAATTCTTCTAGAGTTCCTGATCTTCTGGCTCTCGTAGACAGATACTACCATCGAATCACGAAAGTCT
+
66==:?>A;:6==B@6;9CCCECDC?CBCBBB@BBCC>BC?D?BCFECAA?ADGAA?A@DC@@7;9;CCCCIBBA>@?@?@0>A?CEEG>@@A?:?AB;BC8;;;BBB@CCCBBD@@=@BB?B?CBBBA@@C:;<CC=<;;CCBBCCBBC@@@@A@GAA<<;@B?BC;;;DCCC?B;;;;.;=A=C@CCC0ABBEJ=<<CCCBBABC?BBBB3BCB@@>AACDACCCCCCC?B?BBBBBC?AAC@BBBCB;;;EEB@@AABBAAC@DCCBC@AA@B;<<6;A@@
@ATNG8:02467:05554
GATGGTAGCGCATATCAGCGCAGCCCGAAGATCAGGAACTCTAGAAGAATTCAGATTTTTAACACGAGAGTAAACTTAAAAAGAAGGTTTTACAAGACTCACGTTAACAATATTGCAGCAGTACGCACACAATCGAAGCGCAGTAAGGATGGCTAGTGTAACTAGCAAGAATACCACGAAAAGCAAGAAAAAAGAAGTACGCTATTAACTATTAACGTACCTGTCTCTTCCGAAACGAATGAGTACGATGAGATCTCGTGTGCTACCATCGAATCACGAAAGTCT
+
4=<@?B;9;?CCCDCBBC@@?CAAA>AD@CCBB@@<@@BBBBAACACC@C?BCB;;;;;*;=BCCEAA@@>@@8??4;;;;*;B>B>AAA8ACC?CBBCBABBB?B?DC@BBB=@ABBCACBCBDCBBB@@=?CC@<?@BAA@AB?A@B??=@ABBBCCC@CCBBBC?BB;::99=<7576(665-677776$696252288<;=6855===.717=@=@;@?B@?>A:>8;==8;?><@AABBCB>===D@@@B>>>>AAA;;;A=>>===188>?@=?9??>>
@ATNG8:02471:05550
GATGGTAGTGCGTGAGAGAGAGACCCAGAAGATCAGGAACTCTAGAAGAATTCAGATTTTTAACACGAGAGTAAACGTAAAAAGAAGGTTTTACAAGACTCACGTTAACAATATTGCAGCAGTACGCACACAATCGAAGCGCAGTAAGGATGGCTAGTGTAACTAGCAAGAATACCACGAAAGCAAGAAAAAAGAAGTACGCTATTAACTATTACGTACCTGTCTCTTCCGAAACGAATGAGTACACACTCTCATATGACACTACCATCGAATCACGAAAGTCT
+
56>?:>ABACBCCCCCCCCCCCCCD>CBB@BBBAAA;@<@??AABB?BB@C?A?>9:998'349ABBBBBCBBA9?<<;;;;*9@9=5@@@7ACC@CAAAACDCC?B@CC?BBB?BABBBBBCECCCCBBCC?CBBA?@???>??B;@=A@A>ACCCBBBB?AAAAAC@BB>888188?@>:A<<8976778%8>:>879AAA>@;>;>>>A=ACACAA?ABA@@CB?B?ACC>BBC?AAACCCCAAABBBA?@@AAB?>>@CCC@CBBBB?A@@@;;;6;BAA
@ATNG8:02479:05525
GATGGTAGCACACGAGATCTCATCGTACTCATTCGTTTCGGAAGAGACAGGTACGTTAATAGTTAATAGCGTACTTCTTTTTCTTGCTTTCGTGGTATTCTTGCTAGTTACACTAGCCATCCTTACTGCGCTTCGATTGTGTGCGTACTGCTGCAATATTGTTAACGTGAGTCTTGTAAAACCTTCTTTTTACGTTTACTCTCGTGTTAAAAATCTGAATTCTTCTAGAGTTCCTGATCTTCTGGTGTCTGATCTGTATCACTACCATCGAATCACGAAAGTCT
+
;<CD@DCBBCA@ABA>CDBBAAGDCBCBCD;;;;CCC>CB?B?BABBBBB?BBCBC?B@CCBA=B?BBBCBBBBB?BCFCC3AA?@@AA;ACAA>BBA;AB?>=?CBB?AEBBB>@;5;//-/9<<<A?@?D=AA??;?@@666AA>>>@A?@@A<AAA=A@7;7:>?>>>AA@9>8888)87=:@@DDD/<<333)------967:3;=<=/:;>>@=B<??=;;;A;;;:>:>>>>==5::>;>@;;;==DDBA>=<<:::;A=A=;;;<??>A:6606://
@ATNG8:02480:05536
GATGGTAGTATATCGGTCGCTATCCAGAAGATCAGGAACTCTAGAGGAATTCAGATTTTTAACACGAGAGTAAACGTAAAAAGAAGGTTTTACAAGACTCACGTTAACAATATTGCAGCAGTACCACACAATCGAAGCCAGTAAGGATGGCTAGTGTAACTAGCAAGAATACCACGAAAGCAAGAAAAAGAAGTACGCTATTAACTATTAACGTACCTGTCTCTTCCGAAACGAATGAGTACATAGATATACGTATAGCTACCATCGAATCACGAAAGTCT
+
66>?9=BBBBCBBAA>ABDBBABJBCCB?BBCCCFAD@CBCBBCCB?C@D@A@CABCCC3A?ACCBBBBCBCC>BBBBBBB1@@=B?CCC<CCCACBBBCCCCC@C@CC?ABB>AABACECCCC?CCCAA>@CCC?BB@BBAA=A>ABB?BBBBBBBB@BBBBCB?BC?@?@?BB>>>8>>?=AA???27849@BAC>==D;@;===C;@;88:AA:<=?><>=8=;>@>7=AC?CCACCAAAAAACCCCCBABBBBBBBBB><<@BB>BB???CC<B=88
@ATNG8:02480:05546
GATGGTAGGACGAGCGTCTGAGAGGTACTCATTCGTTTCGGAAGAGACAGGTACGTTAATAGTTAATAGCGTACTTCTTTTTCTTGCTTTCGTGGTATTCTTGCTAGTTACACTAGCCATCCTTACTGCGCTTCGATTGTGTGCGTACTGCTGCAATATTGTTAACGTGAGTCTTGTAAAACCTTCTTTTTACGTTTACTCTCGTGTTAAAAATCTGAATTCTTCTAGAGTTCCTGATCTTCTGGGTCTACGCTCGTCGCGCTACCATCGAATCACGAAAGTCT
+
@DEF@B@A?@CCBBBDBB@AACCC@BBCCDCC@BBBB>BB@B?BBCCCBB?BCBEC@B@CCEE@CACCBB@@@BA=?@??>,@A=@@CC>C@AB?ACC?CD<;;BBBB@BCBBBCCC@BCC@B?CA@@CCBB@C@A@@CCCCCBCBCCCCCCAAAAAAA@CC?C@FCAAABCCCACAAAA7@=B>BBECC5CCCCE>BDCBBB;;;A5;;;;*;@@@@6;5;B?BBBBCCC@C@ABBC@@<@:<;0<;;;CCBCCCBBAABBBBB?CBAAA@CB@@ACD?EAAA
@ATNG8:02481:05526
GATGGTAGCACGGAGTCACTCATATCCAGAAGATCAGGAACTCTAGAAGAATTCAGATTTTTAACACGAGAGTAAACGTAAAAAGAAGGTTTTACAAGACTCACGTTAACAATATTGCAGCAGTACGCACACAATCGAAGCGCAGTAAGGATGGCTAGTGTAACTAGCAAGAATACCACGAAAGCAAGAAAAAGAAGTACGCTATTAACTATTAACGTACCTGTCTCTTCCGAAACGAATGAGTACTATGTAGAGCTCTATACTACCATCGAATCACGAAAGTCT
+
5555./999<00)/::>@<;6:;>@B@DCC?A@A@??;@:BBC996C@BB?B?BBBBBEED2A=@@@:::ABABB=B?@;===)6626:?@@2CCB>;@@@@?@99658@@;@?B>ABBBCBCCCBBB@A@<<5;?::5777<>:;@;@;=9909A?;ABCB?B@@?>?;?C>BB@574A<=5:66133355'373//.368=>@8<4955238:559AA??A?????==<===63376;A@ABBBBB>BCC>==;888>?>=>>=:=>677=?@<=A@>7;000
@ATNG8:02487:05524
GATGGTAGCGCACACATAGATACAGTACTCATTCGTTTCGGAAGAGACAGGTACGTTAATAGTTAATAGCGTACTTCTTTTCTTGTCTTTCTGTGGTATTCTTGCTAGTTACACTAGCCATCCTTACTGCGCTTCGATTGTGTGCGTACTGCTGCAATATTGTTAACGTGAGTCTTGTAAAACCTTCTTTTTTACGTTTACTCTCGTGTTAAAAAATCTGAATTCTTCTAGAGTTCCTGATCTTCTGGTAGAGCGTGCATATATCTACCATCGAATCACGAAAGTCT
+
56==9=@AACCFBCBBBBGEECBBBBBBBC@@=@A@C=CB>@7;;;<@BA=BBBAA?B?AABC@B?BCA<655:<8<888+3813//::.00//;499@6:?48888>A@CCCCDEAA?@BB?B@BCA@@A9969@A@=ABBBBAAABCCCCCDCC@@@@@BB?B=@@@BBBCCC=A;;;;.;>B=;;;;;;%;>::;6:@<<==00//)/;<<<&<??@@:@:B=8<>>000=4=6=;@AAA;99C?BBCBDAAACBBBBBBDJF@A>@;;:C?A@CB<;;7;@B@
@ATNG8:02489:05522
GATGGTAGCATCATGCATATCTACCAGAAGATCAGGAACTCTAGAAGAATTCAGATTTTTAACACGAGAGTAAACGTAAAAAGAAGGTTTTACAAGACTCACGTTAACAATATTGCAGCAGTACGCACACAATCGAAGCGCAGTAAGGATGGCTAGTGTAACTAGCAAGAATACCACGAAAGCAGAAAAAGAAGTACGCTATTAACTATTAACGTACCTGTCTCTTCCGAAACGAATGAGTACGATGAGAGAGCTCTCTCTACCATCGAATCACGAAAGTCT
+
::>=499;;=>CC;99@C>BCBBB?@?@@CBBA:;7;?BABDA=>277.36<?A;=;;;,;;977BBA@A999+9><<;;:':@9=2999&5<A?>AA@AA?;;5<=@@<@BB?BBBBBBBCAAABC;;;@=A;;;@CCCBBBCC<A<@;;5;A@@@CBB?DDBCBB?BC?A9949====*000/99::,3729///;;<9:496777>:>;AACBB?BC@?@BB?B@CDE>A??=9:9@???AB:9:A?@:;:?:669;///29::55/5:557;>6<887
@ATNG8:02491:05543
GATGGTAGAGAGAGCTCTCTCATCGTACTCATTCGTTTCGGAAGAGACAGGTACGTTAATAGTTAATAGCGTACTTCTTTTTCTTGCTTTCGTGGTATTCTTGCTAGTTACACTAGCCATCCTTACTGCGCTTCGATTGTGTGCGTACTGCTGCAATATTGTTAACGTGAGTCTTGTAAAACCTTCTTTTTACGTTTACTCTCGTGTTAAAAATCTGAATTCTTCTAGAGTTCCTGATCTTCTGGCGCTCTGTCACGTCTGCTACCATCGAATCACGAAAGTCT
+
:;@@<@BCCC@@ABBAA<>CB??>CB?BCCCC@BBBE?CC@C@CBCCCCD?AAA??999=>:D?E==?BB??>;<7BCCCC1??<>>9929@@B797A<=?:=8837;57757:799<<>><A;>=?=;8:>=BAA@;885>:88>;;;@@97550///5;=6:6>AAA>>>>>:>=>BA5@7;7;?DEE/@?@CD9@@A>>>@===<@@@@/@==>?=@<@A<@@@@;;;=?<>>>A??=?==779:<=@@CBC;::=>=AB==:=@@>><>AA@CCD=BBBC
@ATNG8:02491:05569
GATGGTAGTGTGTCTCTGAGAGTAGTACTCATTCGTTTCGGAAGAGACAGGTACGTTAATAGTTAATAGCGTACTTCTTTTTCTTGCTTTCGTGGTATTCTTGCTAGTTACACTAGCCATCCTTACTGCGCTTCGATTGTGTGCGTACTGCTGCAATATTGTTAACGTGAGTCTTGTAAAACCTTCTTTTTACGTTTACTCTCGTGTTAAAAATCTGAATTCTTCTAGAGTTCCTGATCTTCTGGAGATTCACATGATACTCTACCATCGAATCACGAAAGTCT
+
<=@A8A=CBBBBAC>CBA@BCBBB@AABCDCD?AAAC=BC?C@BCCCD@@=ABBCB?B@BCDD?A?ABBCCBBBE@CCDED5AA>@BCC<ABAA=CBE@CD@BA@@@B?BCBDCCCE?BBB@C@CBBA@???=AACC@CBBBCCCBBBACAAAAA?BCC@BB@C?BBBCCECBB=@::::.;>C>AAAAA0@CBCC>GCDCGCHB@@<BBBB0AAAAB@B?BC;;;CDBAB?B?BABCCC@CBGFGHBB@BD;;;CCC@@?BBCB@B@??B?BBBBCDD>CABA
@ATNG8:02444:05570
GATGGTAGCACGACACGACGATGTGTACTCATTCGTTTCGGAAGTAGACAGGTACGTTAATAGTTAATAGCGTACTTCTTTTTCTTGCTTTCGTGGTATTCTTGCTAGTTACACTAGCCATCCTTACTGCGCTTCGATTGTGTGCGTACTGCTGCAATATTGTTAACGTGAGTCTTGTAAAACCTTCTTTTCGTTTACTCTCGTGTTAAAATCTTGAATTCTTCTAGAGTTCCTGATCTTCTGGACAGAGTGTGCAGATACTACCATCGAATCTACGAAAGTCT
+
45==8<A@@==<<<9555555555;<<;;A@B@@BBC=AA>A;555::;=>9>;:4713-3:::6;498;333;33/4====+::/339917///(/6639:4:3333328555855546663768:=8522:5>A;;279577787588A95553...-046(-).35855587255522&20649===2===D9?@??@A?=<<1///)///)/;672;@7----,,7,3)-/78==6///3889===??888==9///5555@;89737///577919=>=
@ATNG8:02445:05615
GATGGTAGCTATACGTATATCTATGTACTCATTCGTTTCGGAAGAGACAGGTACGTTAATAGTTAATAGCGTACTTCTTTTTCTTGCTTTCGTGGTATTCTTGCTAGTTACACTAGCCATCCTTACTGCGCTTCGATTGTGTGCGTACTGCTGCAATATTGTTAACGTAGTCTTGTAAAACCTTCTTTTTACGTTTACTCTCGTGTTAAAAATCTGAATTCTCTAGAGTTCCTGATCTTCTGGATAGCGACGCGATATACTACCATCGAATCACGAAAGTCT
+
:;C@@CCBBCCCCAACCDCDC@@ACBDCCDA@?@CBC>BB@B@CBBBBBB?BDCCA<B>ABAB>A?AABAACAAA?CCCDC2>><?AAA;ABAA>ABB=A@598?DAB?CCC==9AA<A<<:=;=<<@>>=><@AAA<???@A???ACCA=AAAA5899=CD=>;==AA>@@A:>>@@@5@:>6::@@@/==:::2:///::<>?C8<<<<.9:;6903------999>=A:==A@@@8;;@=A?>DCCBCBBDCCCBBBC@@<@;9;?????@@@@9@???
@ATNG8:02446:05579
GATGGTAGCACGAGTCACTCATATCCAGAAGATCAGGAACTCTAGAAGAATTCAGTTTTTTAACACGAGAGTAAACGTAAAAAGAAGGTTTTACAAGACTCACGTTAACAATATTGCAGCAGTACGCACACAATCGAAGCGCAGTAAGGATGGCTAGTGTAACTAGCAAGAATACCACGAAAGCAAGAAAAAGAAGTACGCTATTAACTATTAACGTACCTGTCTCTTCCGAAACGAATGAGTACGATGAGATCTCGTGTGCTAATCGAATCACGAAAGTCT
+
CDBB?BCCCCCBBBCDDFCB=?B>>96;6:>CCGCCAE?AACCCCC@CC?C?CA>>===='>=ABBBBBBBBCC<B<;;@@?,@B=B@DCC=CHIAGBBBBBCCD@C@AA>ACC=@???ACCCBBBCCCCBA?CCBB?BBBA?>?C>C?CBB@AA@BBCDD?@@ABBB?BB>ABB?CBBDD>;;;5;===>/<<7<///9<?AA:>:=?@@7;5;@A??<?A@@ABB?B?BBC=CDD?BABBBBBBB?AA@@@?@?>>=>;;;>;>@==:=>AAAAA=BBBB
@ATNG8:02446:05581
GATGGTAGCTATACGTATATCTATGTACTCATTCGTTTCGGAATGAGACAGGTACGTTAATAGTTAATAGCGTACTTCTTTTTCTTGCTTTCGTGGTATTCTTGCTAGTTACACTAGCCATCCTTACTGCGCTTCGATTGTGTGCGTACTGCTGCAATATTGTTAACGTGAGTCTTGTAAAACCTTCTTTTTACGTTTACTCTCGTGTTAAAAATCTGAATTCTTCTAGAGTTCCTGATCTTCTGGACGACGCGCACTTGACACTACCATCGAAATCACGAAAGTCTT
+
===C:BDDB==DCAAACC@AACDDDC==<<9:9:@AA0008;)//79:9;;<@?>=>49499<<6:6:>C>88===8::::9+=:///:;56=@B@BBC?BB;:99=;=8@756>;;;:>;;7;;??AA888:5:<=<;?;;;::///;:::=:==588?=AA8;7;==B@==>C;??BEH5@6958AAAB.>=AAA6;;=>@==;;;<@BBB/@<<<?<?=BD=B@@@<;;;?;>>@@BC<A>><>A===>::<///5:::>:6--+-22222-2368699.3332,
@ATNG8:02448:05580
GATGGTAGGACGAGCGTCTGAGAGGTACTCATTCGTTTCGGAAGAGACAGGTACGTTTAATAGTTAATAGCGTAACTTCTTTTTCTTTGCTTTCGTGGTATTCTTGCTAGTTACACTAGCCATCCTTACTGCGCTTCGATTGTGTGCGTACTGCTGCAATATTGTTAACGTGAGTCTTGTAAAAACCTTCTTTTTACGTTTACTCTCGTGTTAAAAATCTGAATTCTTCTAGAGTTCCTGATCTTCTGGGTCTACCTCGTCGCGCTACCATCGAATCACGAAAGTCT
+
55>>:?BB@CCCFECBBBBCCCCD?BCCCC;;;;BBD=BB:;:;BCCCBC>BAA<;;,;;>@AA<B@BBCCD;;6;B=@ABBB,9:9,::9D:??BC@CBB?BE>@@@@BCACCCCBBBEACBB@B?BBBCB;;;@BBBDACCECBCBBBBAAACCCC?@@@?AB?C=?@CBBBCBB>B;;;;;*;>C?BCLGF5AABDD>AAAA@@>>9?24444$9>>@@?B?BE@@@A;;:A@C@CCCCBA>@@CA;ABBBB@BBBDCCBBBBDB@CAA??=?BCDFDF=BBCC
@ATNG8:02448:05604
GATGGTAGCGCGACGAGCGTAGACCCAGAAGATCAGGAACTCTAGAAGAATTCAGATTTTTAACACGAGAGTAAACGTAAAAAGAAGGTTTTACAAGACTCACGTTAACAATATTGCAGCAGTACGCACACAATCGAAGCGCAGTAAGGATGGCTAGTGTAACTAGCAAGAATACCACGAAAGCAAGAAAAAGAAGTACGCTATTAACTATTAACGTACCTGTCTCTTCCGAAACGAATGAGTACGTGTGCGACGTGTCTCCTACCATCGAATCACGAAAGTCT
+
66>?:>BBBCBABBBDBCAB@A;::7<CCACBCC;;;;?CBB;;9F@CB?C@?@@?>CCC2A>ABBBBBBBBBB>BBBEEML5A@?BBICC;CDD@D@@BCCCAA?A@CC@BBB@BBBABBCCCDDB@@ACC?DDCC<>>BBBBA@<@=??@>ABBCCCCC?AA@@AB?BB>==><>?BBB;@;:4:::::+;><A888AADDE8:8;???7;7:AC@?=?AAAABB?C?CDD=BBB?BCBBBBAAACABAA===>>>@>>:>>>;>B===:=?BBBBB=B?@?
@ATNG8:02448:05617
GATGGTAGAGGAGAGCTCTCTCATCGTACTCATTCGTTTCGGAAGAGACAGGTACGTTAATAGTTAATAGCGTACTTCTTTTTCTTGCTTTCGTGGTATTCTTGCTAGTTACACTAGCCATCCTTACTGCGCTTCGATTGTGTGCGTACTGCTGCAATTATTGTTAACGTGAGTCTTGTAAAACCTTCTTTTTACGTTTACTCTCGTGTTAAAATCTGAATTCTTCTAGAGTCCTGATCTTCTGGGTGCGCTACAGTCTCTCTACCATCGAACTCACGAAAGTCT
+
55<<7:::0/)/7777/66;;666=>;666=;;7@BCC>BB@B@BBBBBBC?BDCCC>A9=<8:-4038<===8886<:===+::69:77)239:6<BB@<B<:773:>6:755599:49870517=@AA>>><>A@@<@@@?A:;8859979<96+.(.3...(..378999922,25577+716.55555'5789=4///./.7999-566(25:;;:@;8:29?79:8:A;>=>>?>:<::91/--9-,-99--/98==632-2,,,2),,2--/88.7776
@ATNG8:02455:05599
GATGGTAGCACACGAGATCTCATCGTACTCATTCGTTTCGGAAGAGACAGGTACGTTAATAGTTAATAGCGTACTTCTTTTTCTTGCTTTCGTGGTATTCTTGCTAGTTACACTAGCCATCCTTACTGCGCTTCGATTGTGTGCGTACTGCTGCAATATTGTTAACGTGAGTCTTGTAAAACCTTCTTTTTACGTTTACTCTCGTGTTAAAAATCTGAATTCTTCTAGAGTTCCTGATCTTCTGGGTCTACGCTCGTCGCGCTACCATCGAATCACGAAAGTCT
+
;<CD?BCDCCBBBBBBABDCBBBBBBAAAECB?ACCK>DC@D@BA@BCDC@CBBBC@C@BBBB?B?CBBBBBAAA?AA?@?1@?;@@AB=BBBC?CCC@DD:98AB??<@BBCA@@@:@>>9>9>>>=<>>><AAAA<?AAAA>??AAAAA?>??;???:>A<A=A??;;>AAA6<::::1:;C;>>>>>/=A=<=5<878;;>>==8====.=>>>B<@<@A=@@@A???<A:??AAAA:?>AA:>>>>>>A@@@@@??@@@>>;>@A??:?AAB=>=7=A=9
@ATNG8:02455:05600
GATGGTAGTCTCAGATAGTCTATAGTACTCATTCGTTTCGGAAGAGACAGGTACGTTAATAGTTAATAGCGTACTTCTTTTTCTTGTTTTCGTGGTATTCTTGCTAGTTACACTAGCCATCCTTACTGCGCTTCGATTGTGTGCGTACTGCTGCAATATTGTTAACGTGAGTCTTGTAAAACCTTCTTTTTACGTTTACTCTCGTGTTAAAAATCTGAATTCTTCTAGAGTTCCTGATCTTCTGGGTCTCTCTCTCACGCACTACCATCGAATCACGAAAGTCT
+
B;;6;@>CBBBBBCJCCCCCCCCCCCBBBB;::;FIJ?CC@CACCCABBC@CBBBA>AADCCA?C?CCDBBCBBB?AABBB2AA8998839AAD?CBB>AA599?AAB?BBCBBBBC@BBB?B@BB>@>?<<4;>>@<@@?=>>>>>@@@@===B=AABACC@E@CABAAABCC?DBABA7@9>;@@@AA0AAAAB=BBCDFCBBAA<@@@@,>==@A?B?BE@BBBB@@@@C@BABCBB<?>CC>BBAC@@?CBBBBCBADC@?=?DC??>?CBBBCD=BAAA
@ATNG8:02457:05602
GATGGTAGGACGAGCGTCTGAGAGGTACTCATTCGTTTCGGAAGAGACAGGTACGTTAATAGTTAATAGCGTACTTCTTTTTCTTGCTTTCGTGGTATTCTTGCTAGTTACACTAGCCATCCTTACTGCGCTTCGATTGTGTGCGTACTGCTGCAATATTGTTAACGTGAGTCTTGTAAAACCTTCTTTTTACGTTTACTCTCGTGTTAAAAATCTGAATTCTTCTAGAGTTCCTGATCTTCTGGATATGAGTGACTCGTGCTACCATCGAATCACGAAAGTCT
+
//;=8=??@BBBBBAB?@@BBBBC@CDCCCCB?BAA@<AB?B@BBDCCCC@CCCCC?C?BBCB?C?BBGC@@@DD@CCCCC1CC@BBBC=CCCC>BEC@DD?@?@CDE@CCCCCCBB?BBB@D?CCCCC?@@?BBBB?CBBBCCCCCCBBBAABB>BAB??><??ACEBBBCCC>B@AAA3A;@>;;:::*:CDCD=BBCCGBBBBB@BCCC5BBAAB>A=AC>@?BCB@A>A@DCACCD@CBC@BBCCCCBCC???CCBBBCCB?BB????BBBBCCC=CBBB
@ATNG8:02458:05577
GATGGTAGTGCGTGAGAGAGAGACCCAGAAGATCAGGAACTCTAGAAGAATTCAGATTTTTAACACGAGAGTAAACGTAAAAAGAAGGTTTTACAAGACTCACGTTAACAATATTGCAGCAGTACGCACACAATCGAAGCGCAGTAAGGATGGCTAGTGTAACTAGCAAGAATACCACGAAAGCAAGAAAATGAAGTACGCTATTAACTATTAACGTACCTGTCTCTTCCGAAACGAATGAGTACACACTCTCATATGACACTACCATCGAATCACGAAAGTCT
+
56=@8<9:;@==99666;9=<B;;;)4997;<77//)/3766??=?=>=48488;;;???.=8A@>773;;333(3><;;;:$4:7=:?@@2=??<@@>@696<<7<;@?<ACD?B@@?BABBBBCCCDDCB@B@@@=@@AB???B?B@CA@=@AAAABBB????AAA?CC>>>>;??@?A:@?@=A>==/<6805:<<<>BAA<@=@A@A=A=@AB;:5:@???BD?A?BBB;A@A>ABBDBBBC??;@@BBABAACBBB@@?B?@A@@@=@AAABCC>CCBA
@ATNG8:02461:05611
GATGGTAGTGATACAGATCAGACACAGAAGATCAGGAACTCTAGAAGAATTCAGATTTTTAACACGAGAGTAAACGTAAAAAGAATGTTTTACAAGACTCACGTTAACAATATTGCAGCAGTACGCACACAATCGAAGCGCAGTAAGGATGGCTAGTGTAACTAGCAAGAATACCACGAAAGCAAGAAAAAGAAGTACGCTATTAACTATTAACGTACCTGTCTCTTCCGAAACGAATGAGTACTGCGTCTCACTCTCGCCTACCATCGAATCACGAAAGTCT
+
;;CC?C?AA@ACDMGCCBBCCGCDCAAC@CBCAAA?C?BAD??@B@DC>B????AACCC1@=ABBBCCBBBBB=A>BCCEC5BA=A@@@@7ABC@CCCCBBBDC@C?CC@CCC=AADCCCCBBCCCBBBDD?CCAA?BCBBAA??;@<@@@=@CCCCCDC?CBBB?><?C@DCC?BBBAA=AAA=AAAAA3A@==;:;AABAB3758>@@1838>AAA?AB;;;@A=A?BEE>DBB?BBBBCCCBBBBBB@@@@?@@BCB@BBB?BBBAA@CBBBCBA<B;;;
@ATNG8:02465:05604
GATGGTAGGCGACATACATACGCGCCAGCAAGAATCAGGAACTCTAGAAGAATTCAGATTTTTAACACGAGAGTAAACGTAAAAGAAGGTTTTACAAGACTCACGTTAACAATATTGCAGCAGTACGCACACAATCGAAGCGCAGTAAGGACTGGCTAGTGTAACTAGCAAGAATACCACGAAAGCAATGAAAAAGAAGTACGCTATTAACTATTAAACGTACCTGTCTCTTCCGAAACGAATGAGTACCTCTCAGACGCTCGTCCTTCCATCGAATCACGAAAGTCT
+
@?@B:;;;:>@@;@696=BB=@<00*////)//)/===:>9;;>=<;A>BA>B8:?A;;;;;*9.55>>>>?>==<5995599*5949.555&59949??;;?<=A?C<>>9993-34<8::<<=<;;;665;65544.5988<;53-585554./777///;6;=:::;///57665;<<:=5=87,333333$37179:67888=6:15579+55(25<;;*00888<=2504:;(34949;:::==8?<;;B@@?7757722,228289855179478:=79:<;
@ATNG8:02468:05574
GATGGTAGAGTATCATGTGTATCTCCACGAAGATCAGGAACTCTAGAAGAATTCAGATTTTTAACACGAGAGTAAACGTAAAAAGAAGGTTTTACAAGACTCACGTTAACAATATTGCAGCAGTACGCACACAATCGAAGCGCAGTAAGGATGGCTAGTGTAACTAGCAAGAATACCACGAAAGCAGAAAAAGAAGTACGCTATTAACTATTAACGTACCTGTCTCTTCCGAAACGAATGAGTACACACTCTCATATGACACTACCATCGAATCACGAAAGTCT
+
449=:>E?@BCB==>>@@;;6@<@?=0/083/////>7>7;;<<<@@:@B;@:>B?99:9:'979>;7:<8..-7/8---8==+==8;4:;;.:<>9BB=@AACCC?D?99083939888;;;<>B?;=@95405=<<7<AABA?@?;@<@@@<ABDBBBBB@???A>?>?A;>::390===3=00/////$.3.522257<:=8>8<>=@<?365C??<@@BABBB=>9<<8-8..)...:>>877@?>?877;:;>@AAA>>?>AA?>=>BBBBBCC=AA??
@ATNG8:02481:05573
GATGGTAGTATATCGCGTCGCTATCCAGAAGATCAGGAACTCTAGAAGAATTCAGATTTTTAACACGAGAGTAAACGTAAAAAGAAGGTTTTACAAGACTCACGTTAACAATATTGCAGCAGTACGCACACAATCGAAGCGCAGTAAGGATGGCTAGTGTAACTAGCAAGAATACCACGAAAGCAAGAAAAAGAAGTACGCTATTAACTATTAACGTACCTGTCTCTTCCGAAACGAATGAGTACACACTCTCATATGACACACCATCGAATCACGAAAGTCT
+
=>BC?CCDCCCCCCCCCDCCBDCBB?CBB?CBB@@A7;7;DDBBCB@BD@C?AAA@=>@@.??ACCCDDCBBBF>C?@@@>>,>>9@5;;;6;ED@CBBBCEDCC?A?AF@CBA?CCAABCDDCDDDCCCCC?CBBB@BBAAAAA@=B@AAA@CBBBCBBB?BBBCCC?BB?999399=??9?;:9::;;;.:B<@===BBA==7:7;AAA:=:=?BBB?BBAAABB?B?BED>CCC?AAABBCCBBB=>=@@A>>>BBBACCC@DA?@@@BAABBBA=AAAA
@ATNG8:02482:05610
GATGGTAGACATATCGTACTCTCTGTACTCATTCGTTTCGGAAGAGACAGGTACGTTAATAGTTAATAGCGTACTTCTTTTTCTTGCTTCGTGGTATTCTTGCTAGTTACACTAGCCATCCTTACTGCGCTTCGATTGTGTGCGTACTGCTGCAATATTGTTAACGTGAGTCTTGTAAAACCTTCTTTTTACGTTTACTCTCGTGTTAAAAATCTGAATTCTTCTAGAGTTCCTGATCTTCTGGCGCGTATGTATGTCGCCTACCATCGAATCACGAAAGTCT
+
BBBD@DDCCGJ;:;A@CCCGCBBBBBBCBCCC?BABC9@@6:69=>?ABB?BCBBB@C>@@CD@B@BBBBBA?@=152777(694===8<9996?<>=>B568>@@@<@???CBAA8968089=?AABBBB=CA;:6:>==878;;??@A???@<???=@A<?<>>>>?>=886:==AA5A;>988777(9=7770699///897;5=;><.8A>>><@:@@5=>>;;;>=C<????>><>@@<@==:667=:::@@=>=<@@=9999==167===99.:::/
@ATNG8:02489:05590
GATGGTAGAGAGAGCTCTCTCATCGTACTCATTCGTTTCGGAAGAGACAGGTACGTTAATAGTTAATAGCGTACTTCTTTTTCTTGCTTTCGTGGTATTCTTGCTAGTTACACTAGCCATCCTTACTGCGCTTCGATTGTGTGCGTACTGCTGCAATATTGTTAACGTGAGTCTTGTAAAACCTTCTTTTTACGTTTACTCTCGTGTTAAAAATCTGAATTCTTCTAGAGTTCCTGATCTTCTGGGCTGCGCTGATATGCGCTACCATCGAATCACGAAAGTCT
+
CCBB>B<CBBACBAAA<<>>?CCBCA<;;><@>BDCD>AA?B;;<;=?CC@BBBDC8@8;;:=49243<<=443<43:999$7339@=>7=???9?>>;==9<00/9=6889997===<::7:8<=@;;:=@;>A??7;;;@CC;:8:AA?7555//..399494888>><<>>9;====1=:=8==>>>/>>>>B8>>>>>?>>>>;>DFF/@;;<><A<AB<BBB????=B;??@@@@<<99928///=<9:>AA=>>@===@;==>=A=@ABB@@@:A>>>
@ATNG8:02443:05666
GATGGTAGTGTCATATGAGAGTACGTACTCATTCGTTTCGGAAGAGACAGGTACGTTAATAGTTGATAGCGTACTTCTTTTTCTTGCTTTCGTGGTATTCTTCTAGTTACACTAGCCATCCTTACTGCGCTTCGATTGTGTGCGTACTGCTGCAATATTGTTAACGTGAGTCTTGTAGAACCTTCTTTTTACGTTTACTCTCGTGTTAAAAATCTGAATTCTTCTAGAGTTCCTGATCTTCTGGAGATACACATGATACTCTACCATCGTTCTCCTTAAGTCT
+
==CD@CDCCC@@ABAAABBBDDCBBBCBBCCB?B9::.9@;A?BBCCBCC@CCD;<7:=;;9@;@@@??BC;;9C@BBDDF1BB?B?@@6@A;;7;BD@BB@CCCCB?CCBBBBAC?CCB?C?CBBB>??@?BA@B6AAFDCBBBFBBBCCBBB@DCC?BBAE?@@BBBCCBB@CBBBC@C?B=;<<<<*;BBBGFECCBBC;;;@4;;;;*;AABBAC@BB@BBCBCBC?B@CCCCCA>AAB?CBCCCCCBA@CCCBBAABBD@AB??@@C??<?<A<??AA
@ATNG8:02447:05632
GATGGTAGTGTCATATGAGAGTGTGTACTCATTCGTTTCGGAAGAGACAGGTACGTTTAATAGTTAATAGCGTACTTCTTTTTCTTGCTTTCGTGGTATTCTTGCTAGTTACACTAGCCATCCTTACTGCGCTTCGATTGTGTGCGTACTGCTGCAATATTGTTAACGTGAGTCTTGTAAAACCTTCTTTTTACGTTTACTCTCGTTTTAAAAATCTGAATTCTTCTAGAGTTCCTGATCTTCTGGCTCTCGTAGACAGATACTATCGAATCACGAAAGTCT
+
<=>?@C@DCCDABB;;?>?959?@9544/://)//0;1//,/7=@>@CBB@DB?;::)939;:?=@AE@@=@00/;)/////$/718888(44:<7<==8=E=AAABCD:;<CBCBAA?B@@=@;AC<;;;;C?CCCD@BBB@B@?@?==@BBBBC@BBB?BA=A?A@;;;A@@B>AAAA@3?29299995$9@==>3>596>>@@??0?AAA+>?>>?2606=8555=554597334<;;7;?>8<<666<<;;>??>>?@??@BA@@<@<<;9::.9?@?
@ATNG8:02452:05642
GATGGTAGCTCGCTGATGATATCTCCAGAAGATCAGGAACTCTAGAAGAATTCAGATTTTTAACACGAGAGTAAACGTAAAAAGAAGGTTTTACAAGACTCACGTTAACAATATTGCAGCAGTACGCACACAATCGAAGCGCAGTAAGGATGGCTAGTGTAACTAGCAAGAATACCACGAAGCAAGAAAAAGAAGTACGCTATTAACTATTAACGTACCTGTCTCTTCCGAAACGAATGAGTACGTGTGACGTACGTGAGCTATCGAATCACGAAAGTCT
+
BB;926=>BC>CCBBABBBCAAA@A<@CD@DCCBCC?B?ABB???CAAA>A?@@@99::9'8<A@BBBBBBBBD>D?@@CCC5@@9@5;;;.;ED?CCCCBBB@A?@?CC@AAB@DCBABCCCDBBBBCC;:7;@A@?BBBBCCDC>@;@00-0@@@@AAD?CDBBBB>AA<:99;?@9:49<<:77878(8706===BAA>?7;7;=AA9=:=>AAA?BA@@A??:;9;??9@AB;?>?ABAABBB?;?CBBCCCBBAAABCCCCC>>=B??@C>BAAB
@ATNG8:02454:05661
GATGGTAGAGAGAGCTCTCTCATCGTACTCATTCGTTTCGGAAGAGACAGGTACGTTAATAGTTAATAGCGTACTTCTTTTTCTTGCTTTCGTGGTATTTCTTGCTTAGTTACACTAGCCATCCTTACTGCGCTTCGATTGTGTGCGTACTGCTGCAATATTGTTAACGTGAGTCTTGTAAAACCTTCTTTTTACGTTTACTCTCGTGTTAAAAATCTGAATTCTTCTAGAGTTCCTGATCTTCTGGTGTCGTCTATCATGTACTACCATCGAATCACGAAAGTCT
+
;<59;;=BBB@@ABA966<<<<@>CB>@AAAA=ADED=BB@D@BBBBB@@6;9>??<A>AA@??C>@BBBA@@::6;AABB3AA=@?;909><?9=80/(//(///(/881339>@<986///056;;A=>;??<@@@@=?@??@@<=:;:AA>?>>:::;=AB=D>@?===@AAA:>?ADH5@;@<@ACAC/?@???8>99:99<9<<8====.=;;<A=A>;;8;@@@;;;<A>BA@@@@<;;;5/--996336=9;???@@@@@<A@@@A=::666;;1;898
@ATNG8:02455:05624
GATGGTAGCGCACACATAGATACAGTACTCATTCGTTTCGGAAGAGACAGGTACGTTAATAGTTAATAGCGTACTTCTTTTTTTTGCTTTCGTGGTATTCTTGCTAGTTACACTAGCCATCCTTACTGCGCTTCGATTGTGTGCGTACTGCTGCAATATTGTTAACGTGAGTCTTGTAAAACCTTCTTTTTACGTTTACTCTCGTGTTAAAAATCTGAATTCTTCTAGAGTTCCTGATCTTCTGGGATGTGTGCGCAGTGCCTACCATCGAATCACGAAGTCT
+
;?BC@CCCCCBBBDDDCCCDCBBCFB@<<<5505<@@8==9B<CCAA=<B<@?CBC?C@CBBB@DACCCC;;;>>9::::8888"45<@3?;A;458=8=C????@??9>@@??>?A>>:95:8===::8>A<@@@B=>>>B?>>?>AB@@888@::98;<=:=<@@@A?>?AB;=:;;;2;=B;>=CCC/AAACC9A<==AAC==<06666(6<==@=B<??;?<;;///167;<@@@@<;;;;4;///<66;?>>>>>D7::>:::9<7599<<6716<<=
@ATNG8:02459:05667
GATGGTAGCAGACGTGACAGAGCGCCAGAAGATCAGGAATCATCTAGAAGAATTCAGATTTTTAACACGAGAGTAAACGTAAAAAGAAGGTTTACAAGACTCACGTTAACAATATTGCAGCAGTACGCACACAATCGAAGCGCAGTAAGGATGGCTAGTGTAACTAGCAAGAATACCACGAAAGCAAGAAAAAGAAGTACGCTATTAACTATTAACGTACCTGTCTCTTCCGAAACGAATGAGTACCTCTCAGACGCTCGTCCTACCATCGAATCACGAAAGTCT
+
BB@@255:9;555666<<666;;<@:=C><=AA@??:?499444348<7994=698888===$3.3388;<;=887,----888'--(-(//(///)/7776999:03.383:::6:888;;::<<:9:555:7<;/0)///////3,369::7;<<=;::<48888;;856/6998<8525'597278899*9:495522255327(....(-044--/)//7:;>>9=8;;:1933-4:;9::=8>CBBB@B<<7555554=;A:=555A:<;=8788*7==?
@ATNG8:02460:05655
GATGGTAGCTCTGCTCTGACTCCGTACTCATTCGTTTCGGAAGAGACCGGTACGTTAATAGTTAATAGCGTACTTCTTTTTCTTGCTTTCGTGGTATTCTTGCTAGTTACACTAGCCATCCTTACTGCGCTTCGATTGTGTGCGTACTGCTGCAATATTGTTAACGTGAGTCTTGTAAAACCTTCTTTTTACGTTTACTCTCGTGTTAAAAAATCTGAATTCTTCTAGAGTTCCTGATCTTCTGGGCAGATCTCACACGCCTACCATCGAATCACGAAAAGTCT
+
BCCC@CCCAB=BCDCDDCAB@@=@B@@@BBB@BBDE>CC?B@@??BB>A>ADBBB@CACCBB?B@CCCCDBBBB>;;;;;*;B>BCDD>DGCCACDB@CC=@@ABA@=@AAAABBB?BAC?C@BAAA>>>?=A@>><?BBBB@@@@@B@B?=::4:=<<AB<@<>>>>>>?>E=@@AAA5A;>::::::+6=666.6-----999:-55555$5767505488398586676=-//==@E398=@6<<<<///:::=BF@177<67///;7;;66----(----
@ATNG8:02467:05630
GATGGTAGGCACTGCGCACACATCCCAGAAGCATCAGGAACTCTAGAAGAATTCAGATTTTTACAACGAGAGTAAACGTAAAAAGAAGGTTTTACAAGACTCACGTTAACAATATTGCAGCAGTACGCACACAATCGAAGCGCAGTAAGGATGGCTAGTGTAACTAGCAAGAATACCACGAAAGCAAGAAAAAAGAAGTACCTATTAACTATTAACGTACCTGTCTCTTCCGAAACGAATGAGTACACACTCTCATATGACACTACCATCGAATCACGAAACGTCT
+
99::7<<B=?555655=>>;;;<<<4<;;16656=9;7;7;:////;699:;6//---888'---(-/8877777.3355:::(;;7<<@AG2@=<=969@>:<56459>>9===8;@98::9:BABBBBBCC@CBBB>AABBAABB>A>A;;6:@?=?@CA?AAAA@@;?@7<<:6>9322)2593222555$55333./(/77376585=5=4525253;;9888839055;19996:5555559967;8=>>A=<<A>???AD;>?AAA=>>>>=>>-86:;;
@ATNG8:02469:05659
GATGGTAGAGAGACTGTAGCGCACCCAGAAGATCAGGAACTCTAGAAGAATTCAGATTTTTAACACGAGAGTAATCGTAAAAAGAAGGTTTTACAAGACTCACGTTAACAATATTGCAGCAGTACGCACACAATCGAAGCGCAGTAAGGATGGCTAGTGTAACTAGCAAGAATACCACGAAAGCAAGAAAAAGAAGTACGCTATTAACTATTAACGTACCTGTCTCTTCCGAAACGAATGAGTACGTGTGCGACGTGTCTCCTACCATCGAATCACGAAAGTCT
+
66==9=CCCCCCCDCCBBB@@@DCC=CCC@CCCA@A?B?ABBAABB@CB@C????ABGGH2A>ADCBBBBBAA>ABCCCCCC2AA?C?BBB:B>=;>CBBB>A==<><@D<AAA<AA@>BBBBBBBDDGDCB@BEAA?ABCDCC??=A@CBB@CCCBBBCC?CAAAAA?AA>BBB=@?>>>6=9949CDDD/BB?C988CCAAB7:7;AAA:=:<ABBB=@B@@?AA?A?AA?<@@@=?BBBBBBABBBBBBBBA@@@AA@>@>?<?A;;;=BBBBBCC>C@??
@ATNG8:02474:05623
GATGGTAGTCTCAGATAGTCTATAGTACTACATTCGATTTCGGAAGAGACAGGTACGTTAATATGTTAATAGCGTAACTTCATTTTCTTGTCTTTCGTGGTATTCTTGCTAGTTACACTAGCCATCCTTACTGCGCTTCGATTGTGTGCGTACTGCTGCAATATTGTTAACGTGAGTCTTGTAAAACCTTCTTTTTACGTTTACTCTCGTGTTAAAAATCTGAATTCTTCTAGAGTTCCTGATCTTCTGGTCTACTACACTATACTCTACCATCGAATCACGAAAGTCT
+
9:<<8<;>:;;;@;>;<<;;;<<5//77////-0-0//:3:<88866/////6:;<>>7<7@:3593949995/-5025(,,,55*,,(,,-::14454.4<:)//+//87;>;@>>>BBBC?B@?=@;00//9<<<9;5558=@@A>>?@?:>::<;;=78840//49(//779999;5:5555&57<6;:;;;)//::9/<<;::<<:;;>AEED1DB?@@?C@CC>A@@:99858?BBBCBB=?>C?ABBBCCGCCCBCCDDDABBBAB?@@E>AACBBBC>CJDG
@ATNG8:02482:05652
GATGGTAGGCGACATACATACGCGCCAGAAGATCAGGAACTCTAGAAGAATTCAGATTTTTAACACGAGAGTAAACGTAAAAAGAAGGTTTTACAAGACTCACGTTAACAATATTGCAGCAGTACGCACACAATCGAAGCGCAGTAAGGATGGCTAGTGTAACTAGCAAGAATACCACGAAAGCAAGAAAAAAGAAGTTACGCTATTAACTATTAACTTAACCTGTCTCTTCCGAAACGAATGAGTACCTCTCAGACGCTCGTCCTACCATCGAATCACGAAAGTCT
+
66>>:>BA?AAAABBCCCCC;;:@@=@BC@AABB@@<@>AABAA??=@D@C?CBC@BA@@,@>AAABBCCBCCG=BBCDDDC3CC?CBDDD:CCC@BB::9@@9965?BA>BBB?BAAABBBBDCABAECCE@CCCE?@ACCCBBB?C@CBB>BCDDCCCD?A@@?CB@CCABBB<?=:::,8==9899999%7<89739:AAA@@=A<?>88184:=18085:>:;;8818:==>9>A@=AAC===>:>===@@@@===>>>>;;995:///<976;A???9?===
@ATNG8:02483:05622
GATGGTAGTACATGATAGACGACACCAGAAGATCAGGAACGTCATAGAAGAATTACATAGATTTTTAACACGAGAGTAAACGTAAAAAGAAGGTTTTACTAGACTCACGTTAACAATATTGCAGCAGTACGCACACAATCGAAGCGCAGTAAGGATGGCTAGTGTAACTAGCAAGAATACCACGAAAGCAAGAAAAAAGAAGTTACGCTATTAACTATTAACGTACCTGTCTCTTCCGAAACGAATGAGTACAGAGAGTACGATATGTCTACCATCGAATCACGAAAGTCT
+
//9927900955;;<<<=B@@999@79596;;7779(-(-------9:69:49283333433333$323337889497=5;??>:99)9;39,333&3345==<<::9//+/588)//>6::@?ABBAAAAAABB??<?BCF?DAA>CC?><B????5:9?<=?35+2333..(.82787299>>C9><@;@BBBBA&55055(..5.22:27277552849>>9929?;9<<<8=:==C>CD>9;;<898A8838::?<@@=B==>@CABE?B:98A?:8:7525,5555
@ATNG8:02485:05642
GATGGTAGACACGTGTGCTCTCTCGTACTCATTCGTTTCGGAAGAGACAGGTACGTTAATAGTTAATAGCGTACTTCTTTTTCTTAGCTTTCGTGGTATTTCTTGCTTAGTTACACTAGCCATTCCTTACTGCGCTTCGATTGTGTGCGTACTGCTGCAATATTGTTAACGTGAGTCTTGTAAAACCTTCTTTTTACGTTTACTCTCGTGTTAAAAATCTTGAATTCTTACTAGAGTTCCTGATACTTCTGGTAGAGCGTGCATATATCTACCATCGAATCACGAAAGTCAT
+
5:@<7<C@?AB99595559<<555>>566=@@;@@BC>BB?B@AAABBBB598@>?9>?A>@>09237<77334=8=B===+=B54489908;33,////(//(///066628>7;==554..*.3838;>>:5557:::=9552:>;;999:::?9972/./6==7=7556=556;;+.,557*5(,)--333(33399-6:55699;:92:<<</=::8;>6>6;;/--55--.3383776...838772555::22286663337----)-777:377=9::>3>99>9
@ATNG8:02486:05622
GATGGTAGACATATCGTACTCTCTGTACTCATTCGTTTCGGAAGAGACAGGTACGTTAATAGTTAATAGTGTACTTCTTTTTCTTGCTTTCGTGGTATTCTTGCTAGTTACACTAGCCATCCTTACTGCGCTTCGATTGTGTGCGTACTGCTGCAATATTGTTAACGTGAGTCTTGTAAAACCTTCTTTTTACGTTTTACTCTCGTGTTAAAAATCTGAATTCTTCTAGAGTTCCTGATCTTCTGGCGCGTATGTATGTCGCCTACCATCGAATCACGAAAGTCT
+
BCCDACCCCBCBBBCCCCCCCBBBBCBBBC@@<@DCD>CC>A>ABBBCCC?BBCBB=B799BC@B?ACAA@AAAA9=ACCC/><1;652)2=@@=BCDADD@BBBCBB?BCCDCBBB>BA@=@@B@BBBAAA>AABC>B@@@B>>>>CCA>=>>A<>=<<AA<=9===AACAAA;>>>AA6A9=665555'6:////)//////;9/807DDD.>=>??<A<>><>;::///7<166AA>><>>><AA==88///=;;?A>><>??<A;;;?;?==9<99.9---
@ATNG8:02487:05637
GATGGTAGTGCGTGAGAGAGAGACCCAGAAGATCAGGATCTCTAGAAGAATTCAGATTTTTAACACGAGAGTAAACGTAAAAAGAAGGTTTTACAAGACTCACGTTAACAATATTGCAGCAGTACGCACACAATCGAAGCGCAGTAAGGATGGCTAGTGTAACTAGCAAGAATACCACGAAAGCAAGAAAAAAGAAGTACGCTATTAACTATTAACGTACCTGTCTCTTCCGAAACGAATGAGTACTATAGACTATCTGAGACTACATCGAATCACGAAAGTCT
+
::9:;@B@BCCBCDCCCCCCCC::;49=;8<BBBBB@C@@@BAAAC@BB?C@BBBBBBBB+A7BBBBBABBCDD@CC??@>>,>?;A5;;;6;CC@BACAAA@;;9;@BB?BBA@CCAAABBBAAAEAA@CC@CCCBACBC?@@??<@@C@A?BEFFCCCB?ABCFCC?BB<>>>399999+9==9::9:9:%:>;=868A>??@7;5:<>=5;6;>BBB?BC@@@CB?C?BAA<AAB?9::AA??@BCCDCAB==ABCBDCCBBCBBCCC?BBCDBBB>B;;;
@ATNG8:02487:05649
GATGTACAGTGTAGTAGACCGAAGATCAGGAACTCTAGAAGAATTCAGATTTTTAACACGAGAGTAAACGTAAAAAGAAGGTTTTACAAGACTCACGTTAACAATATTGCAGCAGTACGCACACAATCGAAGCGCAGTAAGGATGGCTAGTGTAACTAGCAAGAATACCACGAAAGCAAGAAAAAGAAGTACGACTATTAACTATTAACGTACCTGTCTACTTCCGAAACGAATGAGTAACGTGTGACGTACGTGAGCTACCATCGAATCACGAAAGTCT
+
?@@>@?>>>>?><<;>=<<7;;9><@<;;7;9AAABBBB@BC?C=AA995555$5699;<<?B;;:D=C@@ACCC2CB?@5;;;.0;@:00/8877<<5:7:<9:::6:=::?A@AACCBAAABB?BBBD>@;;;><<<2817?;6<===8<8?<>=>B@@8?B;9957::;==5;;;633333$33,3373998;77038<;>@894<<;77/5//////56<377709??584:;33.37889888334<888======7===;:6::<<<??9>AAA
@ATNG8:02444:05689
GATGGTAGGAGACACGTCGCACACGTACTCATTCGTTTCGGAAGAGACAGGTACGTTAATAGTTAATAGCGTACTTCTTTTTCTTGCTTTCGTGGTATTCTTGCTAGTTACACTAGCCATCCTTACTGCGCTTCGATTGTGTGCGTACTGCTGCAATATTGTTAACGTGAGTCTTGTTAAACCTTCTTTTTACGTTTACTCTCGTGTTAAAAATCTGAATTCTTCTAGAGTTCCTGATCTTCTGGATACACTCATGTGCACCTACCATCGAAACTTCTACGAAAAGTCT
+
6;CC;?BB@BDBBBCFDCCBBBCDDEGCCA;:7:AAB=CC?B?999?;?>9<<@>?>A<@??B=@?BBAAAA@:A?BBBBB3BB=8<8815==B;>>C@BB?BBCCBB?AEAAFB>=:>?>:>:;;:===>=<@@@@<@@@@@@@AABAA>>===7;;@<AA<A<AA?>>=A@@;>=4::3;<A:?>???/???@B7:;@>=>?>>=18888(8<==@<@=@@<@A@@>==:?7::??::5:<<7<><:::>===?:::>:6:62*,,7999),,),2222999-2227
@ATNG8:02446:05682
GATGGTAGCTCGCTGATGATATCTCCAGAAGATCAGGAACTCTAGAAGAATTCAGATTTTTAACACGAGAGTAAACGTAAAAAGAAGGTTTTACAAGACTCACGTTAACAATATTGCAGCAGTACGCACACAATCGAAGCGCAGTAAGGATGGCTAGTGTAACTAGCAAGAATACCACGAAAGCAAGAAAAAAGAAGTACGCTATTAACTATTAACGTACCTGTCTCTTCCGAAACGAATGAGTACTACTCTCAGAGACACACTACCATCGAATCACGAAAGTCT
+
:::505==>?@==<<@B;955999;7;>>:=::>99057===<;::65423699733333$3,3334::999992///////$/93:4;;;0;<<7<CC969;<??B?BC<@?A=??BBBBCCCCCCCCBBB@DDCC=@::9@@895:>@>;9::?;;;;B=A;@@=@>BC687=8@<:==6888555==A='6946225;A::>:=88559385:6:;;6;B???88334777383703<=334:B=<=B@<@B7759988555605588=0557:=<<4<555
@ATNG8:02449:05696
GATGGTAGACACGTGTGCTCTCTCGTACTCATTCGTTTCGGAAGAGACAGGTACGTTAATAGTTAATAGCGTACTTCTTTTTCTTGCTTTCGTGGTATTCTTGCTAGTTACACTAGCCATCCTTACTGCGCTTCGATTGTGTGCGTACTGCTGCAATATTGTTAACGTGAGTCTTGTAAAACCTTCTTTTTACGTTTACTCTCGTGTTAAAAATCTGAATTCTTCTAGAGTTCCTGATCTTCTGGGATGTGTGCGCAGTGCCTACCATCGAATCACGAAAGTCT
+
66>>9=A@@?@>9;;<665<<<<BBB@AADCC?CBBA<BB@C?AACDDCA?BBB>><?>A@CD=?=?BBBBCCCC<??CCC2BB?C@@@:@BBB?BBC?@@=>>?A>>=BAB=====6;;?>K=AAAAA@;;8:AA?:><=<<<?>>>AC;;;@A7;;A<AA<A<@>>>??>;:7;??BC6C5:488888(8<666.679///=98=;>=>=/;==??:>:;;5;>>?;;;>D=>>><<</--==4=333===A?>>>;;;;>:=9=<7677<;;<<@?:@BB?
@ATNG8:02451:05670
GATGGTAGTATAGAGCTCTACATAGTACTCATTCGTTTCGGAAGAGACAGGTACGTTAATAGTTAATAGCGTACTTCTTTTTCTTGCTTTCGTGGTATTCTTGCTAGTTACACTAGCCATCCTTACTGCGCTTCGATTGTGTGCGTACTGCTGCAATATTGTTAACGTGAGTCTTGTAAAACCTTCTTTTTACGTTTACTCTCGTGTTAAAAATCTGAATTCTTCTAGAGTTCCTGATCTTCTGGCGCTCTGTCACGTCTGCTACCATCGAATCACGAAAGTCT
+
66==8=CCBEDBBBFCBAABBCCCCCBCBB@@=@A@A<BB?B@AAACCDC?AAAAA?C?BBBB?B?BBDFCBBBB=?@AAA/??7;:AA9@BBB<>?C?AA:>>>?@?<@@@?AAAA;><>;A;>>>>=>>?=BAA?8<>B>>>?A@@A@@>==?;===<@A=A<AAAACAAAA<A@@@@5@;A:?@AAA.A>>>>7>;;888A;;;;AAAA/AAAAD=D<>><>>;;8:8;A:>>????9>>A;888>>>>>A><<=88:>AAA;@>A<>8<@@@CCD>CBAA
@ATNG8:02454:05695
GATGGTAGACACGTGTGCTCTCTCGTACTCATTCGTTTCGGAAGAGACAGGTACGTTAATAGTTAATAGCGTACTTCTTTTTCTTGCTTTCGTGGTATTCTTGCTAGTTACACTAGCCATCCTTACTGCGCTTCGATTGTGTGCTTACTGCTGCAATATTGTTAACGTGAGTCTTGTAAAACCTTCTTTTTACGTTTACTCTCGTGTTAAAAATCTTGAATTCTTCTAGAGTTCCTGATCTTCTGGTAGAGCGTGCATATATCTACCATCGAATCACGAAAGTCT
+
69>@;?CCCCC@;;>666;<;9:>B;69=@@@<@BBD?CC?B?B@@@BBB>BABBD@C=????:?=A@@BB994;7=<?>>+<:6;222)29883;/-)-7(----77279:77;@A<<;;<A=B@A?;;;A=A@>><>>A@A@A=??>??A??@<@@@=@@:=:;;;@@@@BB7;;AAA5A6;6;;AAA/ABBBD7=;;;@?>>=D<BCCB/@;;7;?;?:>>=CAA===A<A<AAAA??7;;@<@AA???>>>BD>>???ABBC;@>>>?<?@@@BBB8A>>?
@ATNG8:02458:05715
ATGGTAGTAGTACACTAGTCATACCAGAAGATCAGGAACTCTAGAAGAATTCAGATTTTTAACATTCAGAGAGTAAACGATTAAAAAAAGAAGGGTTTTTACAAGACTCACGTTTAACAGTATTGCAGCAGTACGCACACAATCGAAGCGCAGTAAGGATGGCTAGTGTAACTAGCAAGAATACCACGAAAGCAAGAAAAAGAGTACGCTATTAACTATTAACGTTCCTGTCTCTTCCGAAACGAATGAGTACATAGATATACGTATAGCTACCATCGAATCACGAAAGTCT
+
5:::>CBB;;5555955599445;9===8<:>:55.5.55554447;;5:5::::9<;;'9)///)///666999;2////0666666#68(33,3;;=)4446:8998867::.;7==>><=7;8??>>>@A?;;;:==>5;;??<???A=;;98>6:;@=BBBB888?;>>AAB=9<<7///1796::/:96//////'------57878283655505/56<7<7;;;@@CC@B?A@?>???=000>;;=@9:9ABBBABCCB:::=A<99=>:::=@@BBBAA=A???
@ATNG8:02459:05693
GATGGTAAGTGTCAGTGCGCGTCGTCCAGAAGATCAGGAACTCTAGAAGAATTCAGATTTTTAACACGAGAGTAAACGTAAAAAGAAGGTTTTACAAGACTCACGTTAACAATATTGCAGCAGTACGCACACAATCGAAGCGCAGTAAGGATGGCTAGTGTAACTAGCAAGAATACCACGAAAGCAAGAAAAAGAAGTACGCTATTAACTATTAACGTACCTGTCTCTTCCGAAACGAATGAGTACTGTATCTATGTGTGCGCTACCATCGAATCACGAAAGTCT
+
><BB@BB@BCBB;=66=AFD;;::;69?A@@CDCBBC=@=@AA@@?C@CC@B=::999999(8<A@A@CDDBBBA;@@?>@@@,@@=A5;<<.;?@@DBA@BCCCC@C@AB>ADB?BBBBBBCCBBBDCBCBC@CBCA>AABBBBBB>B?B@@=@BBBBBBB?BCCCBB?BC@>>??BBBBB=B;;5:====/>D;>;::ABBEE:>:=>=A3838@BCC@BBAAAAA@C?BBB>BBB?BBBBCCBBACBBBBBBB???@@@A???>BBA;;7;>>>AAA;A:::
@ATNG8:02463:05701
GATGGTAGTATCTGCACACTCTGTCCAGAAGATCAGGAACTCTAGAAGAATTCAGATTTTTAACACGAGAGTAAACGTAAAAAGAAGGTTTTACAAGACTCACGTTAACAATATTGCAGCAGTACGCACACAATCGAAGCGCAGTAAGGATGGCTAGTGTAACTAGCAAGAATACCACGAAAGCAAGAAAAAGAAGTACGCTATTAACTATTAACGTACCTGTCTCTTCCGAAACGAATGAGTACACATCGTCGTGTCGTGCTACATCGAATCACGAAAGTCT
+
CDDC?CBBBCCCCCCCCBCCCBCBB?CCC?CDBBBB?B?AACBAA?=?A?A?A@@AABAA1A>AAAAAAACCCB;BCBBCBB5BF@D@CCC;CCCACCCCCCCCD?C?BC?CCC<??ABDDDACCDDBBABD?CCBB@AA@?>>>@<A?C?@>@CBBBCCB?DCAAAA@BC?888;<>=><7?AA??BDCC/BB=B877ACB@@9>;?>@?1616<@?@>@CABBBB?B@BBB=BAA>ABBBBCCAAACA@?BB??>BBBBBBBCCAAAC?CDBA>>=8?999
@ATNG8:02463:05702
GATGGTAGCTCACGTACGTCACACGTACTCATTCGTTTCGGAAGAGACAGGTACGTTAATAGTTAATAGCGTACTTCTTTTTCTTGCTTTCGTGGTATTCTTGCTAGTTACACTAGCCATCCTTACTGCGCTTCGATTGTGTGCGTACTGCTGCAATATTGTTAACGTGAGTCTTGTAAAACCTTCTTTTTACGTTTACTCTCGTGTTAAAAATCTGAATTCTTCTAGAGTTCCTGATCTTCTGGTAGAGCGTGCATATATCTACCATCGAATCACGAAAGTCT
+
CBCD@CBCCC;9::6>>CCCACBDBBBCCBCB@BCCC>CC@C@BBBBGBB?BBBBB>B>BABC?A?BBCBBCBBB=@@BBB1@@=@@@@9BBBB>BBB@CB<@@ADDD?AABAA?;=7>A@;?8<>><D>>=9@@DD7=;><>=>=?@D@=>>@B<:;:<@?;?;?AAB@@?=<8=;:;;/;7<788776(8=///)/67///;:8=/7575'2::788<:?>9?@>?>??;?:>>>9::,//=9:;>888??>>>BAAAA>>>D=>;:;A=A@>><<<5<<99
@ATNG8:02466:05676
GATGTAGCACACGAGATCTCATCGTACTCATTCGTTTCGGAAGAGACAGGTACGTTAATAGTTAATAGCGTACTTCTTTTTCTTGCTTTCGTGGTATTCTTGCTAGTTACACTAGCCATCCTTACTGCGCTTCGATTGTGTGCGTACTGCTGCAATATTGTTAACGTGAGTCTTGTAAAACCTTCTTTTTACGTTTACTCTCGTGTTAAAAATCTGAATTCTTCTAGAGTTCCTGATCTTCTGGGCTGCGCTGATATGCGCTACCATCGAATCACGAAAGTCTT
+
BCBAB?DDCCCCCBCECBBBBBBCDBCBICC@BBBH>CD@C@CBCBCCC@CBBBC?B?BBBD?C?BBBCBBBBB?CCBBB1AA:@>>>8?AA?;@@@=@C?AABBBB?BBBBB?<;5=AA;C;=;;====@=CCAA;??AAA@@?AAADB:::?;:;;<AA==;CAAA=>>AA:>>>CC5A;>7;<>>>.?;;9;3<666::AA@@:>CDD/?<=<B=B=?@<@@@@>>>=D<>=>AAA798>>4=///889;@A>@@>@@B@><>>>>@=ABB;777.7----
@ATNG8:02470:05683
GATGGTAGCGCACACATAGATACAGTACTCATTCGTTTCGGAAGAGACAGGTACGTTAATAGTTAATAGCGTACTTCTTTTTCTTGCTTCGTGGTATTCTTGCTAGTTACACTAGCCATCCTTACTGCGCTTCGATTGTGTGCGTACTGCTGCAATATTGTTAACGTGAGTCTTGTAAAACCTTCTTTTTATGTTTACTCTCGTGTTAAAAATCTGAATTCTTCTAGAGTTCCTGATCTTCTGGACGACGCGCACTGACACTACCATCGAATCACGAAAGTCT
+
<;KK?C@@@CCD?C??C>BBCCCCCCBDBBBB?CBAB>BC@D@CCCCBBC=BBAA>@C?BBBC?D?BBCCBBABB?BCCCC1BA=??D@BBAB?BCDAED>@@BCCCACDCCCBBB@BDD@B?CABBCCBB?BBCC@CCBBEDBBCBBBBBBBB?BBB@BB@C?CACCCCCCC@CDDCC;C@B=@@?>>,=@@@@<AACDDDFCCC?BBBB2AABBDAC@BB?CDDCBBB?B?BBACCC>@@B=BBBCCCCBCCCABBCBFCBB>BCBBB@CCCC@A@<AA99
@ATNG8:02473:05676
GATGGTAGTGTGTCTCTGAGAGTAGTACTCATTCGTTTCGGAAGAGACAGGTACGTTAATAGTTAATAGCGTACTTCTTTTTCTTGCTTCCGTGGTATTCTTGCTAGTTACACTAGCCATCCTTACTGCGCTTCGATTGTGTGCGTACTGCTGCAATATTGTTAACGTGAGTCTTGTAAAACCTTCTTTTTACGTTTACTCTCGTGTTAAAAATCTGAATTCTTCTAGAGTTCCTGATCTTCTGGAGATATCATCAGCGAGCTACCATCGAATCACGAAAGTCT
+
6>=BACCDCC;;6>666<555544=>94555=6?BCC>CC@D@BBCDCAA>ACCEC@D=CBCC?C@CCCCBCCCC?CBCCC1BB?CCC?B?BCC?CCB?BC?BBBBBDBCCCCDBBB?BBB@C@CBBBCCCC?BBCC?CCCCC@??CDDDCBBBC?CBB?BB@D?BBCB@@ACD@B@@@@9@>B>:::::*:BABB>CBCCCCCCBB@DCCC2ABBCD?C?CD?CB??????C???>CCC=??C@CCCCABBBCCBBBE:::C@@;@:::A>ABCCCCC>C@@A
@ATNG8:02474:05719
GATGGTAGCTCTGCTCTGACTCTCGTACTCATTCGTTTCGGAAGAGACAGGTACGTTAATAGTTAATAGCGTACTTCTTTTTCTTGCTTTCGTTATTTCTTGTCTAGTTACTACTAGCCATCCCTTATCTGCGGCTTCCGTATTGTGTGCGTACTGCTGCAATATTTGTTAACGTGAGTCTTGTAAAACCTTCTTTTTACGTTTACTCTCGTGTTAAAAATCTGAATTCTTCTAGAGTTCCTGATCTTCTGGTGTCGTCTATCATGTACTACCATCGAATCACGAAAGTCT
+
@@BB=BDCDCBBBBDCGCCCCCCBBBBBCCAA>@DCC>BD@D?BBCCCCCACBBBB@C@CCDC?C@CCCCCBBBB?;;;;;*;@<@@DC>BBB=;00+0=*/////-/)/7///;98948877(3,33/66--(-6(-(--//)/34::;<=====>??>@<<<<>7>I@D@CBBAAAAFF?A@@@@2@=A=@@?@?,?@;;;0;AABDCA@@C?CBCB2BBBBBACAEEAABCEC;;;;@CCBCCC@B;;:;CBBCBBBBBBBABABBB;;9<BBBC@DCHBCBC>CBBB
@ATNG8:02475:05714
GATGGTAGAGAGAGCTCTCTCATCGTACTCATTCGTTTCGGAAGAGACAGGTACGTTAATAGTTAATAGCGTACTTCTTTTTCTTGCTTTCGTGGTATTCTTGCTAGTTACACTAGCCATCCTTACTGCGCTTCGATTGTGTGCGTACTGCTGCAATATTGTTAACGTGAGTCTTGTAAAACCTTCTTTTTACGTTTACTCTCGTGTTAAAAATCTGAATTCTTCTAGAGTTCCTGATCTTCTGGGTGCGCTACAGTCTCTCTACCATGAATCACGAAAGTCT
+
//<<7<CA;;9BCCC=;9><;;?CCEAABCBB>B@?@<@D@C@BBCCDAA?BCCA@>A?BBBB?B@BAAACBBBC?BBBBB1@@=@@@B6>B>><?BC?CD<@?BBEB?@@;;;A>=98885;8=<@B>=>>=AA@A<@@???@@@@AAAB899@///<7//,8:???ABBAAA<@@@AB5B=A<?<<<<,<6339*--3---=67;:=BBB/AA???5;58818@@B==>=@7;;@A@D;:7770///<<<@A@>>>B@@<<7717=774233--,6,6663
@ATNG8:02476:05688
GATGGTAGACATATCGTACTCTCTGTACTCATTCGTTTCGGAAGAGACAGGTACGTTAATAGTTAATAGCGTACTTCTTTTTCTTGCTTTCGTTGGTATTTCTTGCTAGTTACACTAGCCATCCTTACTGCGCTTCGATTGTGTGCGTACTGCTGCAATATTGTTAACTTGAGTCTTGTAAAACCTTCTTTTTACGTTTACTCTCGTGTTAAAAATCTGAATTCTTCTAGAGTTCCTGATCTTCTGGCGCTCTGTCACGTCTGCTACCATCGAATCACGAAAGTCT
+
<=CD@DABBCCBB?==???GDCCCBBBCC@@@=@BAA9?>9?=?=>;;=C8>BCAA>B?BBBB?B?BAA@BAA99025666(690<988'689,89?788(58177785808???AA??;?AA<A<>>>A>>>>>DAAA:@???@@@@AAA>>?@>>99::7;A=D=<<:=@@CCE@CCCHF;D9;6;?@@A0@CBBC>BCCBAADA?@59878)9A@BF?C@BB?A@@A?>>>A?BBCCCC666A:788===AAA@@?;@@BBCAB?AAAAA>@ABBBCA=A:::
@ATNG8:02476:05706
GATGGTAGCTCACGTACGTCACACGTACTCATTCGTTTCGGAAGAGACAGGTACGTTAATAGTTAATAGCGTACTTCTTTTTCTTGCTTTCGTGGTATTCTTGCTAGTTACACTAGCCATCCTTACTGCGCTTCGATTGTGTGCGTACTGCTGCAATATTGTTAACGTGAGTCTTGTAAAACCTTCTTTTTACGTTTACTCTCGTGTTAAAAATCTGAATTCTTCTAGAGTTCCTGATCTTCTGGAGATACACATGATACTCTACCATCGAATCACGAAAGTCT
+
CCCD?BBCCBCBBB;C>=BDDCCCCBBBBBBB?BBBB=BB@B@CBBCCCC@CC@@@?B@CAAB?C?AA@BBCBBB?A@BB@1A@:>>AA<AAAB@C@B?AB?@@@AAB?BBC?=<77)---(-(-888955549CDD=AA>>>==>@@@A@=<=>8=>?=AA=A=BB???AA==8<;;::/:1818::::+6;677.7///69;;;;4:::;+;;;;B:=:>A<A>=;;;;:?<>>>AAB;@?A=<<<BDDB>=???AAA=;;////===A=>>>@@@A:AA?@
@ATNG8:02481:05695
GATGGTAGCTCTGCTCTGACTCTCGTACTCATTCGTTTCGGAAGAGACAGGTACGTTAATAGTTAATAGCGTACTTCTTTTTCTTGCTTTCGTGGTATTCTTGCTAGTTACACTAGCCATCCTTACTGCGCTTCGATTGTGTGCGTACTGCTGCAATATTGTTAACGTGAGTCTTGTAAAACCTTCTTTTTACGTTTACTCTCGTGTTAAAAATCTGAATTCTTCTAGAGTTCCTGATCTTCTGGATACACTCATGTGCACCTACCATCGAATCACGAGAGTCT
+
ABAA>?CDCCCCCBBB@BBDDCCBCCBBBBBB?BEEH?BB>A@DCCCCCC@CBBBB@B@BCAA>A@GBCBBCCED@CCCCC1BB@BCCD>AACD?AAB?CB=@@BBABAGDCCCCCC@CCC@C@CBBCDCCB?BBBC=A@@@@@A@BDCBBB;::?@@@>@?;?=AABEFDFBB?BBBBB7B>C>;;;;;*;ACCC>BACDCCABCBAEEDF5DACADFD@BB?CCCCCBB?B?CB?@@A?AACACBCCBBBBB;;;BBBC?BCB@B:::A?C:;;BBB@@@@@
@ATNG8:02489:05675
GATGGTAGTGATACAGATCAGACACCAGAAGATCAGGAACTCTAGAAGAATTCAGATTTTTAACACGAGAGTAAACGTAAAAAGAAGGTTTTACAAGACTCACGTTTAACAATATTGCAGCAGTACGCACACAATCGAAGCGCAGTAAGGATGGCTAGTGTAACTAGCAAGAATACCACGAAAGCAAGAAAAAAGAAGTACGCTATTAACTATTAACGTACCTGTCTCTTCCGAAACGAATGAGTACGATGAGAGAGCTCTCTCTACCATCGAATCACGAAAGTCT
+
;89@6:/6;C??@A><<<?;;;=5626=>8>>>5669;9=<555<;688486<@<AB=>>+;6@@BBBBBC@B?69644444$4:7<<@@@0BBB@BCBCCCB;;;,:8>==BBD665A<B@@ACC;<;;;;;49><=:>>=>>>?A?A?B;;69@AC@?>>?>>>:9>47/)/96(//666.6:?=@BBBBB(9925...99;:>;>;=:<;597=>@?@=?:::=771849==8:;;6:;//0//:;??A<BA@@>;888777>>6<<::;8==?;?CF>D::9
@ATNG8:02491:05710
GATGGTAGTGTCATATGAGAGTGTGTACTCATTCGTTTCGGAAGAGACAGGTACGTTAATAGTTAATAGCGTACTTCTTTTTCTTGTCTTTCTGTGGTATTCTTGCTAGTTACACTAGCCATCCTTACTGCGCTTCTATTGTGTGCGTACTGCTGCAATATTGTTAACGTGAGTCTTGTAAAACCTTCTTTTTACGTTTACTCTCGTGTTAAAAATCTGAATTCTTCTAGAGTTCCTGATCTTCTGGACAGAGTGTGCAGATACTACCATCGAATCACGAAATTCT
+
////)//70;5<:66656:;;99999459;;=8<<BB:AD=?7?;?<B@@<A@BBB@C>@ABC?C?BDBBBBAAA<;;;;;):B5900@@5000==9;:=6;>8;88==AADFDCCCBB@BCCAD@DCCCCCCC@CCCB?BAAACBCCCCCCC@@?C@CBG@?@>@?BCBBBBBCC@CCBBC9@:?:99999*:CCDD=BAAAADDDCC@CCCC5BBBCCACACC@CCCBBBC=B?BDDCCC>??A@CCCCCBCCCCCCCCCCCCCC?C?@@A@CBCCBCC=B;9:
@ATNG8:02446:05752
GATGGTAGCTATACGTATATCTATGTACTCATTCGTTTCGGAAGAGACAGGTACGTTAATAGTTAATAGCGTACTTCTTTTTCTTGCTTTCGTGGTATTCTTGCTAGTTACACTAGCCATCCTTACTGCGCTTCGATTGTGTGCGTACTGCTGCAATATTGTTAACGTGAGTCTTGTAAAACCTTCTTTTTACGTTTACTCTCGTGTTAAAAATCTGAATTCTTCTAGAGTTCCTGATCTTCTGGGTCTCTCTCTCACGCACTACCATTCGAATCACGAAAGTCT
+
9:CC@CCCCCBCCCCFCCCDDCCBCCBBCBBB@CDCC>BB@B@CCCCBBA?CEC??=??CBCC?D?DCCCAABCC?@AAA@2AB>AACD=CCBB>BB@;??587ACBC?BBBA>>>A;>>>8<8>>>>A@>><=A;;7=>>888>A@@@??>AAA=>?><AA<A:>?????@@@<;9:::1:9=988777(/<---)------988:17777(59888484//)/99<;;;5;5;;===>6;;AA9AA===@@@A?>>@B@@<<<7//,/::6:;99966.----
@ATNG8:02450:05723
GATGGTAGTGATACAGATCAGACACCAGAAGATCAGGAACTCTAGAAGAATTCAGATTTTTAACACGAGAGTAAACGTAAAAAGATGGTTTTACAAGACTCACGTTAACAATATTGCAGCAGTACGCACACAATCGAAGCGCAGTAAGGATGGCTAGTGTAACTAGCAAGAATACCACGAAAGCAAGAAAAAGAAGTACGCTATTAACTATTAACGTACCTGTCTCTTCCGAAACGATGAGTACGATGAGATCTCGTGTGCTACCATCGAATCTCGAAAGTCT
+
@B@@>@BCBBCCCCCCCBBCCCCCC?BDC?BAAA@A?A@DBBAB@B>BB>A>AABBBBBC+B8B<@BBCCBBBC>B=BBEGE5AAAA5;;;*;AB<A::9CFD@@>@?BB>@@@?AACBBCCCCECCCCCCC@CBBB?BBBB??>B@D@C99:;AABBBCC@CCABBB?>>8@@@<@@@@@2:9>;==???.?>:?888ABBAA<A7;;@@8<6<<A@A=AAABBBB@A=AAA<A000@@@BDBBA@AAFF@@888>>===B>><?=>>B=AA==ADC=CACC
@ATNG8:02452:05751
GATGGTAGTCTCAGATAGTCTATAGTACTCATTCGTTTCGGAAGAGACAGGTACGTTAATAGTTAATAGCGTACTTCTTTTTCTTGTCTTTCTGTGGTATTCTTGCTAGTTACACTAGCCATCCTTACTGCGCTTCGATTGTGTGCGTACTGCTGCAATATTGTTAACGTGAGTCTTGTAAAACCTTCTTTTTACGTTTACTCTCGTGTTAAAAATCTGAATTCTTCTAGAGTTCCTGATCTTCTGGGATGTGTGCGCAGTGCCTACCATCGAATCACGAAAGTCT
+
4:?<8<<<==556<555;655;;;;;<<549909<@B;@C>A<ABCBA;;6;A?@A;@9?A:92;5:4<::;><;843333$7<8789@?999899;ABC@CC577?=>@?BBBBCCDC@CCD@C?BBCCCCBD@CEBB@BBCBCCCAA@@@BBBBD@A<<9;C@C?BBDBBABBB@BBCDC6;5;5;;;;;*;AABB;AACCCCHDCC5;;;;*;AAABAI@DC@BCB@@@A=A=@@@CCC?BCBB=B;;;CA@@CBABBCC?BCA<A000A;<<CIBCC?CCCF
@ATNG8:02453:05755
GATGGTAGCGCACACATAGATACAGTACTCATTCGTTTCGGAAGAGACAGGTACGTTAATAGTTAATAGCGTACTTCTTTTTCTTGCTTTCGTGGTATTCTTGCTAGTTACACTAGCCATCCTTACTGCGCTTCGATTGTGTGCGTACTGCTGCAATATTGTTAACGTGAGTCTTGTAAAACCTTCTTTTTACGTTTACTCTCGTGTTAAAAATCTGAATTCTTCTAGAGTTCCTGATCTTCTGGGTGTATCAGCGAGTATCTACCATCGAATCACGAAAGTCT
+
//9:6:/66<<BBA00//<:9:;;@@<=@AAA=@@@@8@A=A?BAAAA0.(-77..*/)/::A?G@BBCDFA@@A:;;;;;);=33394(4:<=7<;;6;@:@@@BBCBDCCCCCBB@;;;@C<AAAA999B=BA?@<ABABB;:;;;;;@;:::5:@B=AC?@6:9??@BBBB@CCCDE;G?B=;;;;;*;B>@@;@@@BCCC;9:4::::*9??9979=@@?CCCC;:;@B?BBABAB5;;;;0;@@@A@ACCBBB@A@AA;;4;;;;;6;@??@@@9@@@?
@ATNG8:02460:05730
GATGGTAGCACACGAGATCTCATCGTACTCATTCGTTTCGGAAGAGACAGGTACGTTAATAGTTAATAGCGTACTTCTTTTTCTTGCTTTCGTGGTATTCTTGCTAGTTCACTAGCCATCCTTACTGCTCTTCGATTGTGTGCGTACTGCTGCAATATTGTTAACGTGAGTCTTGTAAAACCTTCTTTTTACGTTTACTCTCGTGTTAAAAATCTGAATTCTTCTAGAGTTCCTGATCTTCTGGTGTCGTCTATCATGTACTACCATCGAATCACGAAAGTCT
+
9<CC@CCCBCAABBBCIDCBCCBBBBBBB@;<4<CDC?CC@C@@@ABBDB@CCBAA?A>ABCC?BACCCAAABBB>@@@@@.???BDCC=CCCD?BAA>AC@CBAABB?BBBBBBA<><<;><@@@>>>AA==<;94899///====<AA@@@A=A>>:>>=A=@@@AAAAAA7;;AAA6A;A=AAAAA/??675,8;;:@AA@@A07677(6::7A4<4<@;@??>>>?7;5;A???@<???:==@>?>>::;?>:;:====@<;:;@@:>=@@BBD;@>>=
@ATNG8:02461:05732
GATGGTAGATACTCGCTGATACACCCAGAAGATCAGGAACTCTAGAAGAATTCAGATTTTTAACACGAGAGTAAACGTAAAAAGAAGGTTTTACAAGACTCACGTTAACAATATTGCAGCAGTACGCACACAATCGAAGCGCAGTAAGGATGGCTAGTGTAACTAGCAAGAATACCACGAAAGCAAGAAAAAGAAGTACGCTATTAACTATTAACGTACCTGTCTCTTCCGAAACGAATGAGTACTACTCTCAGAGACACACATCGAATCACGAAAGTCT
+
CCBB?DBCBCCCCCCCCCCCCCCBB=BCC?BBBB9989?AABBBBB?BB@B@BBBBBBBC3B?CCCBCCBBBCA8@:::::;*;C>B5;;;7;CC@CBBACCDED?C@CC?BBB@CCBBBBBCBBCCCCBBC@DAAA?A@BBBBBB?B@C?@>@CCCBAAC?CCCCCC@BB?BBB@BBBCE>??;=@GDDD.667=///;=ABC8;8;ABA;>;>>B@@=?AAAAAB?B?BBD>CCC?BBBECBBBBBBBBBDCA>==B@@?>>?;;6;@AAAAA;???B
@ATNG8:02461:05744
GATGGTAGGACGAGCGTCTGAGAGGTACTCATTCGTTTCGGAAGAGACAGGTACGTTTAATAGTTAATAGCGTAACTTCTTTTTCTTTGCTTTCGTGGTATTCTTGCTAGTTACACTAGCCATCCTTACTGCGCTTCGATTGTGTGCGTACTGCTGCAATATTGTTAACGTGAGTCTTGTAAAACCTTCTTTTTACGTTTATCTCTCGTGTTAAAAATCTGAATTCTTCTAGAGTTCCTGATCTTCTGGTGTCTGATCTGTATCACTTACCATCGAATCACGAAAGTCT
+
45::8===8?;9554444445<<<7596;>@B?C>:8089.4.499;;651/9///<,/,/777)6165>;:00)/:)//:::'///(4/99/////)///)/;)////:<7<<;;;=@@:==>;<<@A;;;B@?;@@@@>B;;;B??>@@A@:?:8839997@?9>9>@A@@A@9:299===0949.55555$59:;;3-----77///4.4444$4:444.4.4:5:888:33-36::;<<B>=BC<>>BCCCC;;;>00.::.0*0;6<<09::<;;;773*38;3
@ATNG8:02468:05724
GATGGTAGTATATCGCGTCGCTATCCAGAAGATCAGGAACTCTAGAAGAATTCAGATTTTTAACACGAGAGTAAACGTAAAAAGAAGGTTTTACAAGACTCACGTTAACAATATTGCAGCAGTACGCACACAATCGAAGCGCAGTAAGGATGGCTAGTGTAACTAGCAAGAATACCACGAAAGCAAGAAAAAAGAAGTACGCTATTAACTATTAACGTACCTGTCTCTTCCGAAACGAATGAGTACATAGATATACGTATAGCTACCATCGAATCACGAAAGTCT
+
//::7<=AABB;96>=>>><A:99B<@AA4599555.57=<=;;;<05/;>:00///;;;+;+/45499::;::388:<=;;(9:599===0?BB@CAAACBBBC?B?CC?BBE@CBB@ABHCHCDBBBBCC@C@@@@BAAAAABB>B?B;;6;B@@ABBC????AAA@??<??>8?>>>?8;<96678888%8:8;858A>8881815;<=,8/78;;;>@@@AABA>?;;>>7<???BBBBBAABBB>@@@@>>>@@@AA?>85/6978=5;:7;555,5:97
@ATNG8:02469:05738
GATGGTAGATACTCGCTGATACACCCAGAAGATCAGGAACTCTAGAAGAATTCAGATTTTTAACACGAGAGTAAACGTAAAAAGAAGGTTTTACAAGACTCACGTTAACAATATTGCAGCAGTACGCACACAATCGAAGCGCAGTAAGGATGGCTAGTGTAACTAGCAAGAATACCACGAAAGCAAGAAAAAAGAAGTACGCTATTAACTATTAACGTACCTGTCTCTTCCGAAACGAATGAGTACTGTATCTATGTGTGCGCTACCATCGAATCACGAAAGTCT
+
//::6:AABCCCCABACEFDBBBCC=CCD@BAADBB?A?BBCCCDC?BB=B?CC@>@CCC3B?BBBBBBBBBCC=@<;;;;;*9A>C?CCC<CCEACCBCCCDBB?B@CC@CCC?BBBACCCEBBBCCCCCD@CCA@>@@@?>???9@?A?A>AAAABCCB?BBBCBB>@@<???>??@AA;@?<9888888%8=:>888AABDD<A8>>BD5617<@?@=?AA@ABB?A?BAB=BBB?BCDCCCCCABBBBB===A@>>>@@==><>B@@@<AA;:?A@9@000
@ATNG8:02471:05749
GATGGTAGCATCATGCATATCTCACCAGAAGATCAGGAACTCTAGAAGAATTCAGATTTTTAACACGAGAGTAAACGTAAAAAGAAGGTTTTACAAGACTCACGTTAACAATATTGCAGCAGTACGCACACAATCGAAGCGCAGTAAGGATGGCTAGTGTAACTAGCAAGAATACCACGAAAGCAAGAAAAAGAAGTACGCTATTAACTATTAACGTACCTGTCTCTTCCGAAACGAATGAGTACTAGAGTCAGAGCAGAGCTACCATCGAATCACGAAAGTCT
+
//:;7:C@ABBB9555:955=>>==9=>>466>:>?>A>@BB::5=5888=7887;8;;;+;48<888::<;AB=>7?====+?@;@2;;;&:5<;996;99;:;;;8@=9<BB@CCBBBBBCCCCCA@@CC?BB;;8:@>?AB@@=B:;;B@A@@?@CCC?BBCC9:49=9<==299>@@:@BB?BBDCD3?@<??@@@A@;;7;=>===:>9==B;;8;ABBCCC@B@@@@:@>?<?BBBBBABBBBBA@AB???BB>>=B8817888B<??AABDD=AAA?
@ATNG8:02471:05750
GATGGTAGTGATACAGATCAGACACCAGAAGATCAGGAATTCTAGAAGAATTCAGATTTTTAACACGAGAGTAAACGTAAAAAGAAGGTTTTACAAGACTCACGTTAACAATATTGCAGCAGTACGCACACAATCGAAGCGCAGTAAGGATGGCTAGTGTAACTAGCAAGAATACCACGAAAGCAAGAAAAAGAAGTACGACTATTAACTATTAACGTACCTGTCTCTTCCGAAACGAATGAGTAACGATGAGATCTCGTGTGCTACCATCGAATCACGAAAGTCT
+
CCCC?CCBBBBCCCCCCBBBDDDBB@BCC>@<>=00)/3837::9@=@A<?<?@:9:FFF3B@BBB444;===?6=A:8898(87153989+75:6<<;<;=9:::@<??;?>>:>>>>>A@@?@@DDDA<<:=A?A<>=>>;;;=:=;?>>:>888>@AC<@;;;>>8==6===8=::7<3<8805:::;+;;6<<;;@@@>>>9=9=;;;=A=A=88819=AA>>><A<A@@9===9;98=//)/5557@?=<==<>>@;8;A@A<@=>:;5;;;;;>>-88==
@ATNG8:02478:05726
GATGGTAGACATATCGTACTCTTGTACTCATTCGTTTCGGAAGAGACAGGTACGTTAATAGTTAATAGCGTACTTCTTTTTCTTGCTTTCGTGGTATTCTTGCTAGTTACACTAGCCATCCTTACTGCGCTTCGATTGTGTGCGTACTGCTGCAATATTGTTAACGTGAGTCTTGTAAAACCTTCTTTTTACGTTTACTCTCGTGTTAAAAATCTGAATTCTTCTAGAGTTCCTGATCTTCTGGGCAGACTCTCACACGCCTACCATCGAATCACGAAAGTCT
+
B@A@:==BCCCBCBCCCCDCCC@BBCCDFBA:A;;:69@<A<996><A@?BB??A?C@BBBB@D>AABAC===B?BCCCC1A@8?855,2?>?<@??:?A4:9AAAB@B@A@AB8836>?:?=@>>>>>>@<@@@@<>>@AA@@@AA@@@;;:><>>>=CC=A=C>>>@@@BB<@@@@?2?9=8=@@@@/>A9992:>=>?A;;<<18888(8:;:?;@<;;7;C>===>:>;@?BABC8;;>>6=:::====>>AAAA;4;7723---7477=AAAA:ABD@
@ATNG8:02481:05735
ATGGTAGCTCTGCTCTGACTCTCGTACTCATTCGTTTCGGAAGAGCCAGGTACGTTAATAGTTAATAGCGTACTTCTTTTTCTTGCTTTCGTGGTATTCTTGCTAGTTACACTAGCCATCCTTACTGCGCTTCGATTGTGTGCGTACTGCTGCAATATTGTTAACGTGAGTCTTGTAAAACCTTCTTTTTACGTTTACTCTCGTGTTAAAAATCTGAATTCTTCTAGGTTCCTGATCTTCTGGGTCTACGCTCGTCGCGCTACCATCGAATCACGAAAGTCT
+
===<=BBBBBBCBBBBCCCCBBCDCDBBB::8;DCE?CC?B@CFBB?BC@CCBCC@B@BBBD@CACCCCCCCCC@BBBA@0A@=A@CC=CC<<:;CB?BC@BBCCBC?BCCCCCBB@BBC?B@BBCCBBBC@C@BA>BABBB:::CCCECCB??=@AB?BC@F?BBBCBCCAA=ADCCC9B>B=BBBBB0BCBCC?BHICDCCDCB?BAAB2AAAAA<@<@@;@BBD@E>A>ABBCDD>A;;;0;??ADFCBBAAAACB??@C@CAAAB?BCCDBAA>BECC
@ATNG8:02484:05736
GATGTAGCAGACGTGACAGAGCGCCAGAAGATCAGGAACTCTAGAAGAATTCAGATTTTTAACACGAGAGTAAACGTAAAAAGAAGGTTTTACAAGACTCACGTTAACAATATTGCAGCAGTACACACACAATCGAAGCGCAGTAAGGATGGCTAGTGTAACTAGCAAGAATACCACGAAAGCAAGAAAAGGAAGTACGCTATTAACTATTAACGTACCTGTCTCTTCCGAAACGAATGAGTACGATGAGATCTCGTGTGCTACCATCGAATCACGAAAGTCT
+
=;@;C=CDDCDBB<;9<BCBDCCC@CBB@BBBA@@=@?AABCCCC?BB?B@BCBBBBBB3B?BAA@BA@ABBF?BBBCCCC5CC@C=AA@7ABC?DBCBBGB@A?@@CC@DCC?BBBBCCDCCCBCBCBBB?BC@@=??@@@AAB@C@CCC@CCCBBBCC?AAABCC?BB?BDC?BAA@@8=;?:@@@@6A=A>AAAA@@@??<@:>>BC<A=@@A::79ABABAC?D?BBB;@>?9?????CCBBABAAAA>888CAA>==A@<@@===6;;;;?@@;@:::
@ATNG8:02485:05732
GATGGTAGTACATGGATAGACGACACCAGAAGATCAGGAACTCTAGAAGAATTCAGATTTTTTAAACACGAGAGTAAACGTAAAAAGAAGGTTTTACAAGACTCACGTTAACAATATTGCAGCAGTACGCACACAATCGAAGCGCAGTAAGGATGGCTAGTGTAACTAGCAAGAATACCACGAAAGCAAGAAAAAAGAAGTACGCTATTAACTATTAACGTACCTGTCTCTTCCGAAACGAATGAGTACGATGAGAGAGCTCTCTCTACCATCGAATCACGAAAGTCT
+
=5557<44499:55.5=;;=>9659<5555./99///)/)/77:;:9683172334555555#95)5>;:<<<;@@A<A@>>B@A1BB?B>BBB:CCC?AAB@BAC@A>@?BB@AAB?ABCCCCBBBBBDCCCAA<A@@C?CBBAACBB?B?B;;:;CCB@A@C@BBCB??<?A>AAA@AA9::,7;;88999:9%9>;?:8:@@=>91616///(/)/6@BB@BCBBBCC@C@BBB>BBA?A:::CA@ABBBBBAABCCB?;;?>><=<A==;;5;>B@AAA?A@@@
@ATNG8:02487:05744
GATGGTAGCGCATATCAGCGCAGCCCAGAAGATCAGGAACTCTAGAAGAATTCAGATTTTTAACACGAGAGTAAACGTAAAAAGAAGGTTTTACAAGAACTCACGTTAACAATATTGCAGCAGTACGCACACAATCGAAGCGCAGTAAGGATGGCTAGTGTAACTAGCAAGAATACCACGAAAGCAAGAAAAAAGAAGTACGCTATTAACTATTAACGTACCTGTCTCTTCCGAAACGAATGAGTACTGCGTCTCACTCTCGCCTACATCGAATCACGAAAAGTCT
+
BBBB?D;69;>CCCCCCCCCCAAAD>CAB?ADCAAA6;6<ABBBBB?BB>B@AAC:::;;*;=A@BGCCBBCDE?CC:9999';B?DADDD;DCC@BB>BCCCCBB?C@CC=A?@<??CCCBBBBCCCDCCCC@CCBB?BBCCBBAB?C?B@@=@BBBBCCD@BBBBBB>BC>>=<8=???=6???;?CCCCC)DC?B9::BCDAA:=:>@@@3818>C@@?@CBBBCC?B?;;;5;@@=AABCCEBAAABBBBBBBAAABBB@BBAADCCC?CABB;;:;.;@@@
@ATNG8:02489:05720
GATGGTAGTGTCATATGAGAGTGTGTACTCATTCGTTTCGGAAGAGACAGGTACGTTTAAATAGTTAATAGCGTACTTCTTTTTCTTGTCTTTCGTGGTATTCTTGCTAGTTACACTAGCCATCCTTACTGCGCTTCGATTGTGTGCGTACTGCTGCAATATTGTTAACGTGAGTCTTGTAAAACCTTCTTTTTACGTTTTACTCTCGTTGTTAAAAATCTGAATTCTTCTAGAGTTCCTGATCTTCTGGTCTACTACACTGTACTCTACCAGTCGAATCACG
+
55==9;;?B@@;;<<>@BB;;:A@<?<<:444.55<<4;=7:156;;;==9595549)44)4::<7=9=54------052222'250////6.6/44.439433-33398<7<><66599499929;@>:66>>C>@@CC9::BBBBBBBB;;;CBBB@@@@=@@=@;>=::///775:4444&46;.44444$4<4444&4:;7////)//)////$/75//)/49:)//:;99:39.449554.44727///<<<9:<<555:997/-(,,,,**(**,,-
@ATNG8:02489:05721
GATGGTAGTGCGTGAGAGAGAGACCCAGAAGATCAGGAACTCTAGAAGAATTCAGATTTTTAACACGAAAGTAAACGTAAAAAGAAGGTTTTACAAGACTCACGTTAACATTATTGCAGCAGTACGCACACAATCGAAGCGCAGTAAGGATGGCTAGTGTAACTAGCAAGAATACCACGAAAGCAAGAAAAAGAAGTACGCTATTAACTATTAACGTACCTGTCTCTTCCGAAACGAATGAGTACTACTCTCAGAGACACACTACCATCGAATCACGAAAGTCT
+
//<<7<@AACCBCCCCCCCDBB::;7;CD@CCCCBB@C?BCBBBBC?AB@C@BBA@ADHD3B?BBCBBA;AAAB;CC><<<;.;>9>/99928>>;>>>;>=@@A=A7>>A;8878;>>@AAAA?AA<><>=;AA>@:==@>>@>=:><>AA<A:::>?AA<A>??CC<AA?D<<8<A>@@9<99466666(6718=D???AAA<A;AA?A5<:<A<5505A?A<>=;?<>>>9>BB?AB??888;;;=A???BAABABBBB??B<>>>==;>=<=888*8>>;
@ATNG8:02490:05755
GATGGTAGCAGACGTGACAGAGCGCCAGAAGATCAGGAACTCTAGAAGAATTCAGATTTTTAACACGAGAGTAAACGTAAAAAGAAGGTTTTACAAGACTCACGTTAACAATATTGCAGCAGTACGCACACAATCGAAGCGCAGTAAGGATGGCTAGTGTAACTAGCAAGAATACCACGAAAGCAAGAAAAAAGAAGTACGCTATTAACTATTAACGTACCTGTCTCTTCCGAAACGAATGAGTACGTGTGCGACGTGTCTCCTACCATCGAATCGACGAAAGTCT
+
////6:://6====6666<<;5554.4445:=::?@=?<@@000/9465163///89:::+:3==9///55555,-./<<==+;;8=8<@@4??@=A@A@996<<8<;>C?<;;8>>==996<====B=A;>:>:876==;;<=87/9894405<<=====9=;;9660//)/99068:::35550355555$550./.38::9;7;989>>/7188@==9=?=>>=>8=6=AB9AAA498?>888986:<978;7688755/566+55..538/./59992:///
@ATNG8:02495:05134
GATGGTAGGACGAGCGTCTGAGAGGTACTCATTCGTTTCGGAAGAGACAGGTACGTTAATAGTTAATAGCGTACTTCTTTTTCTTGCTTTCGTGGTATTCTTGCTAGTTACACTAGCCATCCTTACTGCGCTTCGATTGTATGCGTACTGCTGCAATATTGTTAACGTGAGTCTTGTAAAACCTTCTTTTTACGTTTACTCTCGTGTTAAAAATCTGAATTCTTCTAGAGTTCCTGATCTTCTGGGTCTACGCTCGTCGCGCTACCATCGAATCACGAAAGTCT
+
//:;7;==;;55;=:;?B=CECDCABBBBAAA?BBBB<BB=@<@AAB@BB=AB??>:;9@AAB?C@BBBBB;;:@4:9=>=,>B<??ED>@@:97:BB?CH@@@@C@B>BBBBBDA@>@CC=@=@@AA;;;A>BBAA?CBBABA;;;:;:AC@AB?????CF@C=??D;:;CCDABBCDC9C=@=;;;;;*;@@AI?DCBBAA@@?@<?BBA1A::9>4:4:C=AAD@@?CAE@CBAA@><A9;;0;;;:ABAAA@??ABB@A@B9??@@A=@?@?CCD?DDBC
@ATNG8:02495:05167
GATGGTAGTAGTACACTAGTCATACCAGAAGATCAGGAACTCTAGAAGAATTCAGATTTTTAACACGAGAGTAAACGTAAAAAGAAGGTTTTACAAGACTCACGTTAACAATATTGCAGCAGTACGCACACAATCGAAGCGCAGTAAGGATGGCTAGTGTAACTAGCAAGAATACCACGAAAGCAAGAAAAAAGAAGTACGCTATTAACTATTAACGTACCTGTCTCTTCCGAAACGAATGAGTACTGTATCTATGTGTGCGCTACCATCGAATCACGAAAGTCT
+
><<B<A@=@@?>@<BABA>;;@BBCACCC@CC99;B?B@BBCBDCD@BB?B?AAA@AAAA2A>AA???BBCAAA<ABCCDCC5CD@C8;;;6<CC<AAAA>@@00006>>;@@B?AADACCEBBBBDBBBBB?CAAA=AAAAA@AA<A>A@@=?BBBAADD?BBBBBB?BB???@?BBCCC:;::4988888%8>9<868AAA;;7;=B>??7;6;?BAA>@:::?@B@C?CAD=CBB?BCDDBBBBB999CBB@@>>>@@@;;;?=CAA>>:=>=@:9:59:99
@ATNG8:02498:05156
GATGGTAGCGCACACATAGATACAGTACTCATTCGTTTCGGAAGAGACAGGTACGTTTAATAGTTAATAGCGTAACTTCTTTTTCTTTGCTTTTCGTGGTATTTCTTGCTAGTTACACTAGCCATCCTTACTGCGCTTCGATTGTGTGCGTACTGCTGCAATATTGTTAACGTGAGTCTTGTAAAAACCTTCTTTTTACGTTTACTCTCGTGTTAAAAATCTGAATTCTTCTAGAGTTCCTGATCTTCTGGGTCTCTCTCTCACGCACTACCATCGAATCACGAAAGTCT
+
45==9=CCCBCBBCCABABBCBB@@;;9=>:;2:>>=8><9@666666@@59;4444)4.44:@.:69=99=<<8<>7;;>>>):9;(334::+::==9?@@>6>>26666@A@ABBCCCCC@BBB?B>BBBBBB;;7;@A@>DAA@@@@@@@@@BBBDC@;;:?CC?C>@AAAAAB@A>A;;;;;*;;A;@@CCC199CFF<B996;;695<7<:::(9445::>:>B=:00000>6<6<??@BA=??CD<BBA@@@AAAACCBBBAB@@>@BD@@=@C??@DD=DB;;
@ATNG8:02502:05128
GATGGTAGCACGAGTCACTCATATCCAGAAGATCAGGAACTCTAGAAGAATTCAGATTTTTAACACGAGAGTAAACGTAAAAAGAAGGTTTTACAAGACTCACGTTAACAATATTGCAGCAGTACGCACACAATCGAAGCGCAGTAAGGATGGCTAGTGTAACTAGCAAGAATACCACGAAAGCAAGAAAAAGAAGTACGCTATTAACTATTAACGTACCTGTCTCTTCCGAAACGAATGAGTACTATGTAGAGCTCTATACTAATCGAATCACGAAAGTCT
+
DDBB?BCCCCBBBBBCCBCCDDCCC@CCC?CCCCAB?B@AACCCCC@CC=B?BBB===>>1??DCCACCBC>==;=BCCDGD3DB=@5;;;-<CB?CBBBDECCB?C?BC@BAA<@>BBCCECCBCDBBBAC?CCCC>BBBB>=>>7>:?>@<@CBBBCCCACCCABA@BB@999;?@??>8=<<788888(7=:A888A@@AA<>;>@AE8<7;AC@A?ABAAABB?C@A@@:@@@=AAABBBBBB@AAAAAAAAAA@>>>>><A???<?=@@99929???
@ATNG8:02506:05139
GATGGTAGATACTCGCTGATACACCCAGAAGATCAGGAACTCTAGAAGAATTCAGATTTTTAACACGAGAGTAAACGATAAAAAAGAGGTTTTACAAGACTCACGTTAACAATATTGCAGCAGTACGCACACAATCGAAGCGCAGTAAGGATGGCTAGTGTAACTAGCAAGAATACCACGAAAAGCAAGAAAAAAGAAGTACGCTATTAACTATTAACGTACCTGTCTCTTCCGAAAACGAATGAGTAAATAGATATACGTATAGCTACCATCGAATCACGAAAGTCT
+
BCBC@CCCCCBBBCCCCCCCCBAAC=CCC=BBCC@@<@?BBBBBBB?BB>B>BBBBBBBB1B>BAAA@@>????3;////////$/37+222&2664222822222+2122,27549767=;;<;BBCBBBDD@CCA@>?CDABBAA=B?B@@=@CBAA<==8:8===?;000///499/333&332+27779:&95158588;AAC65359<<6=8=;@@A?AABAAA@<@;8999-99938@@BBBB9ABCBBBBB?A8:8???B>><>@@@C=A?===BC:B;;;
@ATNG8:02517:05157
GATGGTAGGCGAGAGTGAGACGCAGTACTCATTCGTTTTCGGAAGAGACAGGTACGTTAATAGTTAATAGCGTACTTCTTTTTCTTGCTTTTTTCGTGGTATTTCTTGCTAGTTTACACTAGCCATCCTTACTCGCGCTTCGATTGTGTGCGTACTGCTGCAATATTGTTAACGTGAGTCTTGTAAAACCTTCTTTTTACGTTTACTCTCGTGTTTAAAAATCTGAATTCTTACTAGAGTTCCTGATCTTCTGGTGAGATATGCATGATGCTACCATCGAATCACGAAAGTCT
+
:<<=:>>C@D?655;999;;56599:>=@@;;2:?A@A6><;@-0//999:6;;::=7=044482828999>>88>6ACCCD2BA9745>>>=%5<BC<A9::+9@9=<;7777.59822229155737375/.//.66,22:;6;97A?B@@@?===;;:<89859>@<A<@@>?AAA??<???BA5B:=9=??>?/????B9@=>>>???AAC09999+;>>@=5959:-//=@>;??;?=AAAA@@;??B=;;:ABAA@???AAA@?@@AA=>=>>C=@@@A<77.7732
@ATNG8:02518:05138
GATGGTAGAGTACAGTGTAGTAGACCAGAAGATCAGGAACTCTAGAAGAATTCAGATTTTTTTAACACGAGAGTAAGCGTAAAAAGAAGGTTTACAAGACTCACGTTAACAATATTGCAGCAGTACGCACACAATCGAAGCGCAGTAAGGATGGCTAGTGTAACTAGCAAGAATACCACGAAAGCAAGAAAAAAAAGTACGCTATTAACTATTAACGTACCTGTCTCTTTCCGAAACGAATGAGTACTACTCTCAGAGACACACTACCATCGAATCACGAAAGTCT
+
56=>7;?BA@@55595556/99;0/,/::5;:5558386<999::;7::8;5//////////"/38333933339687733333$3838,33(3996888=<85593>4889;<;=B>>>BCDCCCCGCCCCB?BBBB@CBCCBB;:2;5;;;5;C@?@AAA?AABA@@;9939AA39::99+777/78998887"/89868///5638<521278;;65.59698688(717:=4955+25:5556557;997;?A??>>??999A=@@898=>?;:;==5<865
@ATNG8:02521:05164
GATGGTAGTACATGATAGACGACACCAGAAGATCAGGAACTCTAGAAGAATTCAGATTTTTAACACGAGAGTAAACGTAAAAAGAAGGTTTTACAAGACTCACGTTAACAATATTGCAGCAGTACGCACACAATCGAAGCGCAGTAAGGATGGCTAGTGTAACTAGCAAGAATACCACGAAAGCAAGAAAAAAGAAGTACGCTATTAACTATTAACGTACCTGTCTCTTCCGAAACGAATGAGTACATAGATATACGTATAGCTACCATCGAACTTGCAGAGTCT
+
CCCC@BBBBCBBBCDFCBBC;;;BB=BCC?CBCD;;:;=AABBBBC?BB?B@DCCCCCCC5CACCBCFCBCCBB=@;;;CCC5BC?E8;;;6<CC@CBBBDCCBB?A?AB?BBC@BBBBBBCBBBCBBBC;;9;@@@=A@BCAAAA<A=ABA?BBBBBBBB?BCGBBB@CB?B995:?BAA<???<=>>???';><=0/0::9;98><>>??=D<@@BBB@BCBCC@@4;5:;;09993:::ABCCBBBBBBBBCCCAAAABBB>=9::;==:<<8=>@==>???
@ATNG8:02524:05128
GATGGTAGCAGACGTGACAGAGCGCCAGAAGATCAGGAACTCTAGAAGAATTCAGATTTTTTAACACGAGAGTAAACGTAAAAAGAAGGTTTTTACAAGACTCACGTTAACAATATTGCAGCAGTACGCACACAATCGAAGCGCAGTAAGGATGGCTAGTGTAACTAGCAAGAATACCACGAAAGCAAGAAAAAAGAAGTACGCTATTAACTATTAACGTACCCTGTCTCTTCCGAAACGAATGAGTACAGAGAGTACGATATGTCTACATCGAATCACGAAAGTCT
+
DCBB@CCCCBBBCCCDCCCCE@A@B?CCC?BCGC??=??@@AAABD?BA?C?BB???DDDG)A????CCBB>>>B>B8A@@@@+@?:=:?GGG1CB@=999>@@@;?;<;::6:00+/6:6?CCCGDCCCCB@@>@CCC=??GGBBAA>B?B@@=@A@@A@??=?AABAA>AB?:::<@?999+3883::<:<<':>:<678BAD??7;5;:==5;5;>AAAA<AAABBBB>B>ACB=BAA<?>BABBBBBB>>>BCB@?@?E>>>@>>=@@>>:>=::;::/:<:7
@ATNG8:02528:05134
GATGGTAGCGAGCGAGTGTGTATACCAGAAGATCAGGAACTCTAGAAGAATTCAGATTTTTAACACGAGAGTAAACGTAAAAAGAAGGTTTTACAAGACTCACGTTAACAATATTGCAGCAGTACGCACACAATCGAAGCGCAGTAAGGATGGCTAGTGTAACTAGCAAGAATACCACGAAAGCAAGAAAAAGAAGTACGCTATTAACTATTAACGTACCTGTCTCTTCCGAAACGAATGAGAACTGCGTCTCACTCTCGCCTACCATCGAATGAGGTTAGTCT
+
GLDE?BCCBCCBBBCCDGCBCCBBB?CCD=BBBCBB?B=@?AAAAA<AB<>;>AD@@@@@0@@DECCCCBCCDD=CB@????1?B@E?CCB;CBB@C:;;CA@@@=@>AA>AAA>ABBBBBBBBBCCCCDCC@CCBB@BBBABCCD@B?B@@<@BBBEDBC?CCCBBC@AA<@CA9>>988*:==9>====,<@<ABBBCCBBA8>;>A:;6:8<<B@@=@AA@@@@;@>@@@9@??;???@?;??BBB@AABBBBBBBBB?AAC?B@??D?BBBBDK@AB;<;
@ATNG8:02538:05151
GATGGTAGCAGACGTGACAGAGCGCCAGAAGATCAGGAACTCTAGAAGAATTCAGATTTTTAACACGAGAGTAAACGTAAAAAGAAGGTTTTACAAGACTCACGTTAACAATATTGCAGCAGTACGCACACAATCGAAGCGCAGTAAGGATGGCTAGTGTAACTAGCAAGAATACCACGAAAGCAAGAAAAAAGAAGTACGCTATTAACTATTAACGTACCTGTCTCTTCCGAAACGATGAGTACGATGAGAGAGCTCTCTCTACCATCGAATCACGAAAGTCT
+
<5569<=>=696<<;;;;A@@BBBB>ABC@@@@C;;6;@@@@ABAA;88176>?444=>=+85===ABBB???A2329<?>?+;;59.555&5;;9=9554:<45459>;055504;<<>>>@A@?>>?9998<=7734<<<;???2;5:::28><;?888<<<ABBB?AA>??>8?99:=1228579<<<<';=6//.59=A>>;=:6658-6-57>=A9=:?893;;>*//=39/////69??B@>=?>>>?A@<==?889??:?888=:=;<<88927;;8
@ATNG8:02501:05215
TATGGTAGGACGAGCGTCTGAGAGGTACTCATTCGTTTCGGAAGAGACAGGTACGTTAATAGTTAATAGCGTACTTCTTTTTCTTGCTTTCGTGGTATTCTTGCTAGTTACACTAGCCATCCTTACTGCGCTTCGATTGTGTGCGTACTGCTGCAATATTGTTAACGTGAGTCTTGTAAAACCTTCTTTTTACGTTTACTCTCGTGTTAAAAATCTGAATTCTTCTAGAGTTCCTGATCTTCTGGTGTCGTCTATCATGTACTACCATCGAATCACGAAAGTCT
+
=>BC@CCC?B;;9;;9@B@?CCCC?@@?;?@A?CCCC=@@<@>A;:;ABB;@@@;:49@@@@D@F@DCBBBBB;;4:;:::*9>2999:,:@=>:?@B459:>>>@AC>ABDCC@AA@BCBAE@CCCBCB@@=@AAA>BAA@BB@ABBBCCCCCC@CBA=AB<@<@@A@CCCCB=A;;;;.;>B5;<;;<*;>@CD>BBBBB@@99929999'9>:@A494:?;@ABBBCB?D?CBA@@@=@@A=C;;;@@ABBCCBBBBBB;;;6;;AAA7;:CCCDD?AAAB
@ATNG8:02508:05215
GATTAGGCGACATACATACGCGCCAGAAGATCAGGAACTCTAGAAGAATTCAGATTTTTAACACGAGAGTAAACGTAAAAAGAAGGTTTTACAAGACTCACGTTAACAATATTGCAGCAGTACGCACACAATCGAAGCGCAGTAAGGATGGCTAGTGTAACTAGCAAGAATACCACGAAAGCAAGAAAAAAGAAGTACGCTATTAACTATTAACGTACCTGTCTCTTCCGAAACGAATGAGTACTATGTAGAGCTCTATACTACCATCGAATCACGAAAGTCT
+
CBB@BB?CCBDCCBBBCCBBBCC@CCD=CCCC??>?>AADCCAA?BA=A>BCCCCCCC1CADCCCC@@ACCE>C@99999*9C>C2;;;6;CE?CBBBBBCAA?A@BE@BBB<?@B@BBBBCCCCCCCCC?CCBB?BBBA@@>><@?CCC?BCCCCCCA?AAB???@CC<877088AAA:@>>:988899%9@:A888AAA>?<?:==AC<><>@CBB@BCCBABB<?=?CB>BBB?BBBCCBBAAABDCCA>?>>>@@@A<<<=AA???9=>=>ACA<@988
@ATNG8:02509:05209
GATGGTAGAGTACAGTGTAGTAGACCAGAAGATCAGGAACTCTAGAAGAATTCAGATTTTTAACACGTGAGTAAACGTAAAAAGAAGGTTTTACAAGACTCACGTTTAACAATATTGCAGCAGTACGCACACAATCGAAGCGCAGTAAGGATGGCTAGTGTAACTAGCAAGAATACCACGAAAGCAAGAAAAAGAAGTACGCTATTAACTATTAACGTACCTGTCTCTTCCGAAACGATGAGTACTGTATCTATGTCGTGCAGTACCATCGAATCACGAAAGTCT
+
:>:?@BCBACBCDCCCBA<;;??BB>@BB=@@A@::49388::=:@;;<9>;??@??@@?.@=@><873@=<;;38355:::(5616:>>@2@>><>@@@=?=;:;,;=@@=??A9>?B@CCBBB;;;AAAAA?BB@A?AA@?CA??;?=;:9=?@?;<A??373=;<;9>>=000=@@:>>3999/58<<</:A=:88775756/6-56895::>69782334:??@>?5;;?5:///999788:347@>>AA65./87/..77705222849977;;;27///
@ATNG8:02512:05176
GATGGTAGAGTACAGTGTAGTAGACCAGAAGATCAGGAACTCTAGAAGAATTCAGATTTTTTAACACGAGAGTAAACGTAAAAAGAAGGTTTTACAAGACTCACGTTAACAATATTGCAGCAGTACGCACACAATCGAAGCGCAGTAAGGATTGCTAGTGTAACTAGCAAGAATACCACGAAAGCAAGAAAAAAGAAGTACGCTATTAACTATTAACGTACCTGTCTCTTCCGAAACGAATGAGTACACACTCTCATATGACACTACCATCGAATCACGAAAGTCT
+
56==266>@A@@;666<?@==CB:;6;AC;ABD@A>9?9===78487:=8=78<3737777$71;88:;;;=::928755555$5949.55506==9>=BBBBBBB?BADF?BBA9::AABCCDCBCCAAB@@=@BAA>??ABAAAC?C?AA>AAAAAAAAF@BBBAAA=A@?@?<299999,7771555565$5:679;>><=?A:=:=<=@1918?A@@<?A???CB?C?BBE>ECD?BBBBBBBBBAB>>?>===@B???BBBB@CBB@B>BACC???9?@@B
@ATNG8:02523:05202
GATGGTAGAGAGACTGTAGCGCACCCAGAAGATCAGGAACTCTAGAAGAATTCAGATTTTTAACACGAGAGTAAACGTAAAAAGAAGGTTTTACAAGACTCACGTTAACAATATTGCAGCAGTACGCACACAATCGAAGCGCAGTAAGGATGGCTAGTGTAACTAGCAAGAATACCACGAAAGCAAGAAAAAGAAGTACGCTATTAACTATTAACGTACCTGTCTCTTCCGAAACGAATGAGTACGATGAGATCTCGTGTGCTACCATCGAATCACGAAAGTCT
+
ACBB>ACCCDCCCC@@BDDDDDBBB<BDD?CCCCAB?B?BBBAABC?BB=B?BAAAABBB3B?CCAAABBCBB@6<>9:;:;*;C@B=AAA7ABB>BCCCCCCCC?C?CC?B@@<@BBBCCCCBBBCBBBBA=BDCC<@@CBBBB@=B@BCC@BCCCAAAC?CBBBBB>BB?ABA=@A???8:;;7=>>>>/>@<A877ABBBA;@:>>AA7:69>A@@>AABBACC<@>?BD>EBB?BBBBBCBB??>ABA??=>=@AA@@?AB<AA>>>;>>>?BCD=A@99
@ATNG8:02525:05196
GATGGTAGAGTATCATGTGTATCTCCAGAAGATCAGGAAACTCTAGAAGAATTCAGATTTTTAACACGAGAGTAAACGTAAAAAGAAGGTTTTACAAGACTCACGTTAACAATATTGCAGCAGTACGCACACAATCGAAGCGCAGTAAGGATGGCTAGTGTAACTAGCAAGAATACACGAAAGCAAGAAAAAGAAGTACGCTATTAACTATTAACGTACCTGTCTCTTCCGAAACGATGAGATACGTGTGACGTACGTGAGCTACCATCGAATCACGAAAGTCT
+
69>>:<@A;;>>=<977/-------3///)///4;:.44)4::4455.5=9<999977777$/)/////:<<;;;24455555$55.58>==.=5505?:;::00>+0*00:0//+/39:4455;;;;;;;5505;==7;;;;<?BC=@;@9905>;;////+/:::==6::3////9/--(///*//;;;+733..225==551559666.5-59=9:29:9=944.4.//7.///--8---/889:88::::9:444:::34469;9//(/9;9=::2:88<
@ATNG8:02525:05213
GATGGTAGGCGACATACATACGCGCCAGAAGATCAGGAACTCTAGAAGAATTCAGATTTTTAACACGAGAGTAAACGTAAAAAGAAGGTTTTACAAGACTCACGTTAACAATATTGCAGCAGTACGCACACAATCGAAGCGCAGTAAGGATGGCTAGTGTAACTAGCAAGAATACCACGAAAGCAAGAAAAAGAAGTACGCTATTAACTATTAACGTACCTGTCTCTTCCGAAACGAATGAGTACCTCTCAGACGCTCGTCCTACCATCGAATCACGAAAGTCT
+
9;B>;>CC@AABBCCCECCC@B@BC@DCC@CCDB??<?<@@BBBBB?BA>A?DBDAAAAA2AACCCCDCCC@??8=?99999*<B>C5;;;&9CC??BABDCCBB?B?AA>BBB>BBBBBBBBBBBCCCCCD?DBCC<AABB???B>C@BDC?CCBBBBBA?AAABBB?BB>@@@;==BBB9@>=6;==>?2@D@C988BBB>>8<<>@AB7:6:=@@@<@BA??BB?B?BEE=AAA?BCCCBBB?AAABBBBBBB@>@?>;@@A=AA:::<?@BBBBB=A??>
@ATNG8:02527:05173
GATGGTAGCACGAGTCACTCATATCCAGAAGATCAGGAACTCTAGAATGAATTCAGATTTTTAACACGAGAGTAAACGTAAAAAGAAGGTTTTACAAGACTCACGTTAACAATATTGCAGCAGTACGCACACATTCGAAGCGCAAGTAAGGATGGCTAGTGTAACTAGCAAGAATACCACGAAAGCAAGAAAAAGAAGTACGCTATTAACTATTAACGTACCTGTCTCTTCCGAAACGATGAGTACAGAGATACGATATGTCTAATCGAATCACGAAAAGTCT
+
=;=A666:<<@;66=>B;;995555.5;B45;;9996>8@ABAB@A000>*0*/6668888$3-39899:7///:2///9:::(9929.555&555.6>=656=>?4909?:@@A?BBBBDBBBBBBBA;;444.444.366//)///153---0566--/9;6633333,39,339,33;;<3;75.55555'5838555776685:085557;9//000-0BBBCBB?@:>>@6:00/99<??@BBB>@A@@?>>==>@@@A<@@=<89:::6889)8::;
@ATNG8:02535:05185
GATTAGTATAGAGCTCTACATAGTACTCATTCGTTTCGGAAGAGACAGGTACGTTAATAGTTAATAGCGTACTTCTTTTTCTTGCTTTCGTGGTATTCTTGCTAGTTACACTAGCCATCCTTACTGCGCTTCGATTGTGTGCGTACTGCTGCAATATTGTTAACGTGAGTCTTGTAAAAACCTTCTTTTTTACGTTTACTCGCGTGTTAAAAAATCTATAATTCTTCTAGAGGTTCCTGATCTTCTGGTGAGATATGCATGATCTACCATCGAATCACGAAAGTCT
+
CCC@BBBCCCCCCCBBCCBBBCED@@@D@@=@BCC=A@<@<;::CCCC?BB@@>>A>ABBB@B<>?BBBBAAA;99999'8838222)2;;;6<A@<BB;898???;@==>??@A<AAA=B<:::9=::;<@@BD<???@@???A@@@?>::;5;;=8=A<A=DC@>>>@;:4988898(88<7=>AAA@';6///(/55/..55796;;9;;&5,,,,,(,0450455....33838:9855055:599;;A8::DDA=<=AA?=>:=???@<@??::9@6=///
@ATNG8:02495:05245
GATGGTAGTGTGTCTCTGAGAGATAGTACTACATCTCGTTTCGGAAGAGACAGGTACGTTAATAGTTAATAGCGTACTTCTTTTTCTTGCTTTCGTGGTATTCTTGCTAGTTACACTAGCCATCCTTACTGCGCTTCGATTGTGTGCGTACTGCTGCAATATTGTTAACGTGAGTCTTGTAAAACCTTCTTTTTACGTTTACTCTCGTGTTAAAAATCTGAATTCTTCTAGAGTTCCTGATCTTCTGGAGATATCATCAGCGACTACCATCGAATCAGCGAAGTCT
+
///;,//<;:::77///:88:///76966,-----///9;1696:49977;8828:888,3,3333,36;78<>?;7>877773$3;477<=178;9499<5::9=>;;;>:<A<<?>CC@DCC8929B99995929599.9=977://////77;:;7;;>8::58.444444<<=7;;>>=.;473/////$/////)55<<55655:5:::<+<;;;@<><>@9<<<554:5:.44:44405;@9;;;;;;;999<5555555/)-----(,2-////)/<<<
@ATNG8:02498:05253
GATGGTAGCAGACGTGACAGAGCGCCAGAAGATCAGGAACTCTAGAAGAATTCAGATTTTTAACACGAGAGTAAACGTAAAAAGAAGGTTTTACAAGACTCACGTTAACAATATTGCAGCAGTACGCACACAATCGAAGCGCAGTAAGGATGGCTAGTGTAACTAGCAAGAATACCACGAAAGCAAGAAAAAGAAGTACGCTATTAACTATTAACGTACCTGTCTCTTCCGAAACGAATGAGTACCTCTCAGACGCTCGTCCTACCATCGAATCACGAAAGTCT
+
69FC<BBCDCBBBBCCCEHDCCCCD@BBB?BBCDBB?B?BBBBABB>BA?A>AB???EGF2A?BBBBBBBBBBA:@>::;:;*;@=@5;;;-;BB9@A@A@ADDC@B@CCAAAA?BBBBBDCCDDCCBBB??;?AA@>ABBB?@??9@?BAA?ABBBBBBB?BBBCCC>AA@>>?999ABA9=;;6;ABBB/BD:=888AAA>?7:7;=@A5;5:=A??<?A???BB?C?BBC=AAA>ABAAABC@B>>>=A@@@@AAAAB;???<AAA@B<AC???AA<A??@
@ATNG8:02504:05230
GATTAGATATATGCACGCTCTACCAGAAGATCAGGAACTCTAGAAGAATTCAGATTTTTAACACGAGAGTAAACGTAAAAAGAAGGTTTTACAAGACTCACGTTAACAATATTGCAGCAGTACGCACACAATCGAAGCGCAGTAAGGATGTCTAGTGTAACTAGCAAGAATACCACGAAAGCAAGAAAAAGAAGTACGCTATTAACTATTAACGTACCTGTCTCTTCCGAAACGAATGAGTACTGTATCTATGTGTGCGCTACCATCGAATCACGAAAGTCT
+
CCC@CCAB@@@GEECCCBAACCC?BBB?CCCCBB?B?BBBBBBA?AA>B>BBBBBBBB3B?BBCC@@@CCCC@A@99999.9D?D;@@@9ACD@CCBBDCCCC?B?BC?CBB?BBAACDDD@@@DDCDAB?BCCC?AACBAA@@>A?CCCBBBCCCCBB?BBBBAB;>><>>>@CCBBB<@>9466666(7>;@ABDCBBBC@C?BBBB@C???@CC?BBB@@AA<@>ACC=BAA?BBBBBBBBBBBBB@B@@BB=:8@@AAA=AA>>><@???BEE@B:::
@ATNG8:02507:05260
GATGGTAGCTCACGTACGTCACACGTACTCATTCGTTTCGGAAGAGACAGGTACGTTAATAGTTAATAGCGTACTTCTTTTTCTTGCTTTCGTGGTATTCTTGCTAGTTACACTAGCCATCCTTACTGCGCTTCGATTGTGTGCGTACTGCTGCAATATTGTTAACGTGAGTCTTGTAAAACCTTCTTTTTACGTTTACTCTCGTGTTAAAAATCTGAATTCTTCTAGAGTTCCTGATCTTCTGGAGATATCATCAGCGAGCTACCATCGAATCACGAAAAGTCT
+
6;@@8<CCA@;ABBCDCBCCBBCCCCCCCCCC@AAAC>CC@D@CBCBCBCAGBCBB>@=??BB@B?BBBBBDBBC?BCCCC3B@8@>??5=?>>8?==8?B?B@AA??<?BB?B???=AAA<A<>><@@@@B=BBBB<==>@A@@@@B@@@@@==:;;;=AA<A<AAAAA???A<AAACC5A;A;<<<<;.:=9992<999<?B:;:<AAAA/A<<<D<B<?@<@A>>786>D<@>A@@@;@>@<8:8@AAA@@@AAA@@A<==B7:99<<4<<<=999919>?A
@ATNG8:02509:05239
GATGGTAGTGTCAGTGCGCGTCGTCCAGAAGATCAGGAACTCTAGAAGAATTCAGATTTTTAACACGAGAGTAAACGTAAAAAGAAGGTTTTACAAGACTCACGTTAACAATATTGCAGCAGTACGCACACAATCGAAGCGCAGTAAGGATGGCTAGTGTAACTAGCAAGAATACCATGAAAGCAAGAAAAAGAAGTACGCTATTAACTATTAACGTACCTGTCTCTTCCGAAACGAATGAGTACTATAGACTATCTGAGACTACCATCGAATCACGAAAGTCT
+
55==5;;C;;6>><;<>>=;666>?:>CB@BBAAAA6;6:?A???B?BB>B????@AA@A.@:??B999=>888*889=>>>+?>=A.99949@A=@?@@BBABE@C@CC?BAB>BABBFFFBBABCDBCCA<>>00-0@@>;?::4;?B@@>@CBBBBCD>AABBBF?BB@????BBABB>ABB=;;;;:*:<9=;;;=>=:6)/+//;;+/-/=AAA=CD???AA393999,9??=@@???AAB=>=A@@>==AAAABBBBBC?B998A;>=>>>==8=?==
@ATNG8:02510:05265
GATGTAGCGCACATAGATACAGTACTCATTCGTTTCGGAAGAGACAGGTACGTTTAATAGTTAATAGCGTACTTCTTTTTCTTGCTTTCGTGGTATTCTTGCTAGTTACACTAGCCATCCTTACTGCGCTTCGATTGTGTGCGTACTGCTGCAATATTGTTAACGTGAGTCTTGTAAAACCTTCTTTTTACGTTTACTACTCGTGTTAAAAATCTGAATTCTTCTAGAGTTCCTGATCTTCTGGCTCTCGTAGACAGATACTACCATCGAATCACGAAAGTCT
+
==>:;=?;;>CCCCCBBB;:55;<<<<5:25999(4<5<7;?<@@@@=::9>993?;;;>C9B@BDCB@A@;?;?:<<?0<A9999D:>:;<6;;<=AD?=BBCBC?BBCCCB@@=@AA?B@CCB;;;A@<A<;;?CBBBBCBBBCCCCC@AA@BCB>AA;?;?:;;@ABEEBCCCDD;D>B<@AA@@,AAAAC<A>000?000AC=@@@@0A>>>@;>:;@690>><00,06<;;??B?BBC@BB;;;CBBBBBB;:9C@AAA=AA????AA@@<;;0;;:;
@ATNG8:02512:05243
GATGGTAGTATAGAGCTCTACATAGTACTCATTCGTTTCGGAAGAGACAGGTACGTTAATAGTTAATAGCGTACTTCTTTTTCTTGCTTTCGTGGTATTCTTGCTAGTTACACTAGCCATCCTTACTGCGCTTCGATTGTGTGCGTACTGCTGCAATATTGTTAACGTGAGTCTTGTAAAACCTTCTTTTTACGTTTACTCTCGTGTTTAAAAATCTGAATTCTTACTAGAGTTCCTGATCTTCTGGTGAGATATGCATGATGCTACCATGAATCACACGGAATTCATC
+
;::<8<==>=A;;6655;<:<@@;;:@555@>:@@A@<??;?;897??8903;A89.86>;=>6;.33898333825;:::*585=777.3;/0(//60672752299-2255559?6:>>9>;<=;885577;<9:5:=<<;;??AAA:999873/..268/60799AA9>>A465555&26:477777)9=9;;2987///:9/66(7:::*;;;77274--*--8887;7;;:;;7>:?:99<565699-//;;;@@@AA@@@@<@@==8=966----3-305779
@ATNG8:02531:05257
GATGGTAGCGCACACATAGATACAGTACTCATTCGTTTCGGAAGAGACAGGTACGTTAATAGTTAATAGCGTACTTCTTTTTCTTGCTTTCGTGGTATTCTTGCTAGTTACACTAGCCATCCTTACTGCGCTTCGATTGTGTGCGTACTGCTGCAATATTGTTAACGTGAGTCTTGTAAAACCTTCTTTTTACGTTTACTCTCGTGTTAAAAATCTGAATTCTTCTAGAGTTCCTGATCTTCTGGAGATACACATGATACTCTACCATCGAATCACGAAAGTCT
+
AADD@EBAABBDDCCCCCDCDCCC@BBCCCCC?CAAA=AB?B@BDDDCCC?CCDBB?B?BCCC?B?BBBCBBBBC?BBBBB1BB<??BD>CABB@DCC@CD@BBBBAB?BCCDCCCC?CCC?B?CCCCC@@@?CCCC?CCCCCCBCCCBAAA@@D@BBB?BB@D?AABCCCCCC=A>>>>7>=A=@AAA@0@A@AA<BCCDCCCCBB;@@>>,>AABC@B@CC?BCCB@??<??ABFDDD=@AC@CCBCDCCCCCCBAABBBCBB>BBBBB>BABACCG@CAAA
@ATNG8:02499:05312
GATGTAGGTGCACATGAGTGTATCCAGAAGATCAGGAACTCTAGAAGAATTCAGATTTTTAACACGAGAGTAAACGTAAAAAGAAGGTTTTACAAGACTCACGTTAACAATATTGCAGCAGTACGCACACAATCGAAGCGCAGTAAGGATGGCTAGTGTAACTAGCAAGAATACCACGAAAGCAAGAAAAAGAAGTACGCTATTAACTATTAACGTACCTGTCTCTTCCGAAACGAATGAGTACAGAGAGTACGATATGTCTACCATCGAATCACGAAAGTCT
+
CBBBBCDABBDCCCCDCFDDCABB?BCC@BBBC@?=@?BBDDCB@<@C@E@CBBBBBB@1B?BBBFHDBB@@@:>@A@@@@,@B?B?BBB;BBB?A@ABBAA::9:?CB<??B?BBBBCCCCCCCCBCDDC?BBBB?BAA@@@@A?C@CCC@CDBCBBBB?BBAA@C>CD?B>>499AAA;@@>;99999(9>:=;;;@;;;A9<8<=;=17/8=B;;6;;?@@CC@C@BCE>CBC?A@@BBBCCCBBBBBBBBBA@@B>>>B@<@???A<A;:;?@D9@887
@ATNG8:02500:05295
GATGGTAGCGCATATCAGCGCAGCCCAGAAGATCAGGAACTCTAGAAGAATTCAGATTTTTAACACGAGAGTAAACGTAAAAAGAAGGTTTTACAAGACTCACGTTAACAATATTGCAGCAGTACGCACACAATCGAAGCGCAGTAAGGATGGCTAGTGTAACTAGCAAGAATACCACGAAAAGCAAGAAAAAAGAAGTACGCTATTAACTATTAACGTACCTGTCTCTTCCGAAACGAATGAGTACTGCGTCTCACTCTCGCCTACCATCGTATCACGAAAAGTCT
+
CBBC@CABACDDBBBBCCCCCCCCC=CDD@CCCC@@???BBCCCBA;?@?B>@@BCCCCC1B=AACBCBCDMFD=ABADDDD2BBAF@BCC9CDGACCBBABA;;7;?AB?CAA>@AAABBBCCCBBBDFCCACCBB?BABBBBBC?C?B:::;CCBCCBB?BBAAAA>AB=@@A2999999+99:3:99999$0:49///88..-2905225)/)/8>==;@@9;;==9<27:=6;;:2===88;888<<<<AB???AA@:5.48717/////:::8;;;;0:===
@ATNG8:02502:05317
GATGGTAGTACATGATAGACGACACCAGAAGATCAGGAACTCTAGAAGAATTCAGATTTTTAACACGAGAGTAAACGTAAAAAGAAGGTTTTACAAGACTCACGTTAACAATATTGCAGCAGTACGCACACAATCGAAGCGCAGTAAGGATGGCTAGTGTAACTAGCAAGAATACCACGAAAGCAAGAAAAAGAAGTACGCTATTAACTATTAACGTACCTGTCTCTTCCGAAACGAATGAGTACAGAGAGTACGATATGTCTAATCGAATCACGAAAGTCT
+
AAA@7<:::<=<666>;;;A@@@BC@CCCABBADCC@B@CDBBBAC@CC>A>A9;9DDDD1A7AAA@AEEBBCD;CC;;;;;*;B>BADDD9CCC@CBBBDDBBB?C@BB@CCC@BBBBBBBBBB@@ABA<;8;BBB@BBBABC@@<A?BBC@CBBBB@AA?DCCBBB@BB?BBB:????=5<>>;99999(/=:=000@@@>?=B;>?@A<?;=>B;;6;AAAAADAE?ABC=AAC<???@BABCDBBBAAAAAABBDCCBBB?B=AA=A@@@998*9988
@ATNG8:02503:05304
GATGGTAGGAGACACGTCGCACACGTACTCATTCGTTTCGGAAGAGACAGGTACGTTAATAGTTAATAGCGTACTTCTTTTTCTTGCTTTCGTGGTATTCTTGCTAGTTACACTAGCCATCCTTACTGCGCTTCGATTGTGTGCGTACTGCTGCAATATTGTTAACGTGAGTCTTGTAAACCTTCTTTTTACGTTTACTCTCGTGTTAAAAATCTGAATTCTTCTAGAGTTCCTGATCTTCTGGGTCTACGCTCGTCGCGCTACCATCGAATCACGAAAGTCT
+
DDBC@CBB<@A@@AAICBCCCBBBCCCGIDCC@BBBC>CC@C@BCBBBBB@CCBBB?C@BAA@=@=A@BBBBBBC?ABCCD1BB>AABA<>BBB?CBB=BC@BABCBB?BB??>>>A9<>@:@;A???=<<A;?>>>688<=??>>>AAA?>>>A<AAA<AD<@9@>>>>>>@@:AAAA5<6<6<<:;<.>?>>>1999///;99<8<<<<.==>>?<?===:<;;9///5;5;;AA=<:>>@B:AA@>>>@AAA==>@@??>A=DB>>>;>@AA@@?9?>=9
@ATNG8:02504:05278
GATGGTAGGCACTGCGCACACATCCCAGAAGATCAGGAACTCTAGAAGAATTCAGATTTTTAACACGAGAGTAAACGTAAAAAGAAAGGTTTTACAAGACTCACGTTAACAATATTGCAGCAGTACGCACACAATCGAAGCGCAGTAAGGATTGCTAGTGTAACTAGCAAGAATACCACGAAAGCAAGAAAAAGAAGTACGCTATTAACTATTAACGTACCTGTCTCTTCCGAAACGAATGAGTACACACTCTCATATGCACTACCATCGAATCACGAAAGTCT
+
?@BB?BCC>BA===?CBBABACCED>CBB@BABD<;8:?CCDCCCE@BC@B?@@?BBBAB1?<?A@ABAABCBC>BC@@===,:;;,;;ACC7BAA<;BBB===??=@@CD?BCC?CAAACCDCCCCC@A@BA?CCCC<??BBBBBC?B?;:59???A@A??<?ABBBC>BA>???;??B?A3:8838CCFD/AA=>;;;A====8=:???C;><>>BBD@@@?A@@@;?;?CC?CCC>AAACDCFB>>;;;?@?>>>::9@?@B@DCB>><>C???CC=B?>>
@ATNG8:02511:05314
GATGGTAGCACACGAGATCTCATCGTACTCATTCGTTTCGGAAGAGACAGGTACGTTAATAGTTAATAGCGTACTTCTTTTTCTTGCTTTCGTGGTATTCTTGCTAGTTACACTAGCCATCCTTACTGCGCTTCGATTGTGTGCGTACTGCTGCAATATTGTTAACGTGAGTCTTGTAAAACCTTCTTTTTACGTTTACTCTCGTGTTAAAAATCTGAATTCTTCTAGAGTTCCTGATCTTCTGGGTGCGCTACAGTCTCTCTACCATGAATCACGAAAGTCT
+
?@BC@CCCCCCC99;ABBCBCBBBCCDCCCBC@BCDE>CC?C?BBBBCCC@CCBAA@C@CC??=>8<BDCCCCCA=ABCCC3BB:>>AB=BDCB?BBB?@B>@?@@?>;?AAAA;:;=?>><><<==A???@;AAAA6:8>::9>>CAAAA@@@@=:;;<AA<A<??@@AAAAA=AAAAB6=9<7<<;<;.:<555(//////>9:=:?>>>/?>>>?=D;>><@BA?;;:;>:>?==>?<;===6///=66;==>=>AAAA???=;:;=;77---,6,6622
@ATNG8:02512:05298
GATGGTAGTATATCGCGTCGCTATCCAGGAAGACTCAGGAACTCTAAGAAGAATTCAGATTTTTAACACGAAGAGTAAACGTAAAAAGAAGGTTTTACAAGACTCACGTTAACAATATTGCAGCAGTACGCACACAATCGAAGCGCAGTAAGGATGGCTAGTGTAACTAGCAAGAATACCACGAAAGCAAGAAAAAGAAGTACCTATTAACTATTAACGTACCTGATCTCTTCCGAAACGAATGAGTACATAGATATACGTATAGCTACCATCGAATCACGAAAGTCT
+
55;=7:5:5:9<<=969B@;;;:>>:0.(-(---/9996<8<<<;;5;=8=<7:55549<;;;'8-3////)/9:///(/34:;==*9949.555&5<<7<===<;954.43883889289:35559;99;;;:;;9:>?A488:883;>6>;@@@<;BA<AB=B>@@@BAA:=:6=>;)/-888,2-.(.5555'350555;5:884=;AC??<;7<==::6:///::::9A<@@A:7796855557:;AA><>>@888ABBB@@@AA;=;;;>:;988@AB:;;:?
@ATNG8:02517:05280
GATGGTAGAGTACAGTGTAGTAGACCAGAAGATCAGGAACTCTAGAAGAATTCAGATTTTTAACATCGAGAGTAAACGTAAAAAGAAGGTTTTACAAGACTCACGTTAACAATATTGCAGCAGTACGCACACAATCGAAGCGCAGTAAGGATGGCTAGTGTAACTAGCAAGAATACCACGAAAGCAAGAAAAAGAAGTACGCTATTAACTATTAACGTACCTGTCTCTTCCGAAACGAATGAGTACACATCGTCGTGTCGTGCTACCATCGAATCACGAAAGTCT
+
:<FE<@@B;9:559955555595559==B@BCDBBA>@=@BCBBBC@CD@C?>>;:;;;;,;:@00/>007===<99933333$33,3,333&38608998766..(.(.746.2,2889@@>CCBCBDDDAA?BCBB>BA?>??>>;@@CBB?CBBBBBBB?BCDBBB?BA=@@@:?;<==4=<<:88888(8@:?;;;AABBC8:8;@@A;><>AC@@=?@@@@AB?B?BBB>BAA>BBBB???BBB??>>?>>@>===773>?>A<<=?8:679==>6====
@ATNG8:02517:05300
GATGGTAGCACGACACGACGATGTGTACTCATTCGTTTCGGAAGAGACAGGTACTTTAATAGTTAATAGCGTACTTCTTTTTCTTGCTTTTCGTGGTATTCTTGCTAGTTACACTAGCCATCCTTACTGCGCTTCGATTGTGTGCGTACTTCTGCAATATTGTTAACGTGAGTCTTGTAAAACCTTCTTTTTACGTTTACTCTCGTGTTAAAAATCTGAATTCTTCTAGAGTTCCTGATCTTCTGGTCTACTACACTGTACTCTACCATGAATCACGAAAGTCT
+
;;=C;@CC<<;<<=;;;;;;;66:CCCBCECC@DFEH=AA@A@B=;<<==9=><@@:@:<;=>8=.9559;999:699555$595:4444&4:55.55;6<<9=?<<:;7;@>>=>??<;B@>?8788373374;<3414;:78988889387633(...366260668777777(.....&.3:35////'/7777'/.33335655+2225$5777A:>9=?;AA?@=>>=B:>=A@@A=A??<??>>>===;;;;>;;;BBBB;;;;>:;;:;:::3:@A?
@ATNG8:02519:05280
GATGGTAGCACGAGTCACTCATATCCAGAAGATCAGGAACTCTAGAAGAATTCAGATTTTTAACACGAGAGTAAACGTAAAAAGAAGGTTTTACAAGACTCACGTTAACAATATTGCAGCAGTACGCACACAATCTAAGCGCAGTAAGGATGGCTAGTGTAACTAGCAAGAATACCACGAAAACAAGAAAAAAGAAGTACGCTATTAACTATTAACGTACCTGTCTCTTCCGAAACGAATGAGTACTGCGTCTCACTCTCGCCTACCATCGAATCACGAAAGTCT
+
66>>;@CDCBCC=BBAA<BBB@ABC<DDC@FDCC;;7;;AAC;:9D?BAAD?;;9?>BBB3B>AACBBCBBAAA<9:;LFEF5BB?B@CLF<CHF@CBBBB=@00-0;@@<@AB@CCABBCCBCCCDBBBBB?AADC@A@BBBB>=:@@C@A?ABBBBBBC?BBCCBB?BB?BBB?A?9999+571688988%8818@AB???AC<@:>>??<><>EE@@=?AAAA??;??AAB=BBC?BBDCBAAABCCAAAA???FCBCC@C??;????B?DDBBAAA=ABBB
@ATNG8:02521:05277
GATGGTTGTACATGATAGACGACACCAGAAGATCAGGAACTCTAGAAGAATTCAGATTTTTAACACGAGAGTAAACGTAAAAAGAAGGTTTTACAAGACTCACGTTAACAATATTGCAGCAGTACGCACACAATCGAAGCGCAGTAAGGATGGCTAGTGTAACTAGCAAGAATACCACGAAAGCAAGAAAAAGAAGTACGCTATTAACTATTAACGTACCTGTCTCTTCCGAAACGAATGAGTACGAGAGTCAGAGCAGAGCTACCATCGAATCACGAAAGTCT
+
<<?@6:0;BAABBBCCCCCCBBBCC@CBB?BBBAAB=@=@AABBBB=@@?B@BBCCCBBC2B?CCBCCCBBBCE>CC:::;:*;B>B>BBB<BBB@BBBCBBEBC?A@CC?BBB<>?AABCBBCCCDDEDDD?BBCC?BA@?AA?><@ACCC@AAAD@@@C?AAAAAA?CC?===?@AAAA:?9939==??2@D?C988BAABA:=:=@A@1718AAAB@CCCCCCC?A>ACB>BCC?BBBCCCCBBBB@@@CBBBB@@@BBB@@<@=>>>;>=<<A@@9@;::
@ATNG8:02522:05302
GATGGTAGTACATGATAGGCGACACCAGAAGATCAGGAACTCTAGAAGAATTCAGATTTTTAACACGAGAGTAAACGTAAAAAGAAGGTTTTACAAGACTCACGTTAACAATATTGCAGCAGTACGCACACAATCGAAGCGCAGTAAGGATGGCTAGTGTAACTAGCAAGAATACCACGAAAAGCAAGAAAAAAGAAGTACGCTATTAACTATTAACGTACCTGTCTCTTTCCGAAACGAAATGAGTACTGCGTCTCACTCTCGCCTACCATCGAATCACGAAAGTCT
+
=BCC@BDCBBBC:;;B@@=ACCCCC@BBC@CABB@@;@<@@CCCDC@BC@E???@??BBB3B>CB:::;<<333(3344444$4<7<5;;;1;?@<<<;CB@@00+0+0/)//4.5<<<CBBCBBBECBBAC?CC998:ABA??999;@DCC@CCCCBBAA>ACCC8829?9=@@1988999+9==9=====>(:@9@///@@<<9--,-999)-+-:@@@;@@>?>999*91777)3777(79>>;<7738344;::???AA?=9?::4:AAAA?BAAAAA@9@@??
@ATNG8:02528:05296
GATGGTAGAGTATCATGTGTATCTCCAGAAGATCAGGAACTCTAGAAGAATTCAGATTTTTAACACGAGAGTAAACGTAAAAAGAAGGTTTTACAAGACTCACGTTAACAATATTGCAGCAGTACGCACACAATCGAAGCGCAGTAAGGATGGCTAGTGTAACTAGCAAGAATACCACGAAAGCAAGATAAAGAAGTACGCTATTAACTATTAACGTACCTGTCTCTTCCGAAACGAATGAGTACACATCGTCGTGTCGTGCTACCATCGAATCACGAAAGTCT
+
@@@@;?=BBEE@CBBBCCCDB;;;;7;AA=;;5C?@=A?CBCDBBB?AA<A?CBA@@@@@0A?ACACCBBBBCG?BABCEEF3BB@D@BBC;CCC@BBBA@AA994:?BB?CBC@BCAAB:;:AAACAAACC?BB::8:BA@AA994;<?@@=@BCCBBCB@CCBBBB?BC@A>?99::>>8?@A>BDB@@9;;7;AA???BBCAF@BBBDAL@BBCCC?BB@@@BC@C?:::.97848??A??@BBBBBDBCCC@ABBB@AB9:7:CBAB?A?>?::;58<>=
@ATNG8:02530:05317
GATGGTAGTTATACAGATCAGACACCAGAAGATCAGGAACTCTAGAAGAATTCAGATTTTTAACACGAGAGTAAACGTAAAAAGAAGGTTTTACAAGACTCACGTTAACAATATTGCAGCAGTACGCACACAATCGAAGCGCAGTAAGGATGGCTAGTGTAACTAGCAAGAATACCACGAAAGCAAGAAAAAGAAGTACGCTATTAACTATTAACGTACCTGTCTCTTCCGAAACGAATGAGTACGATGAGATCTCGTGTGCTACCATCGAATCACGAAAGTCT
+
6>BB?BBBB?CCCCBBCCCCCBBBD@CCC@CCBA?A>B>BBCCDBB@BB?B@BAA?@AAA2A?CBDAAAAABBC;AABGDDD2BB@B@BBC;BEC@CBBACBB::9;@CC@DCC?BBBBFBBBABBCCBBBD@CCA@>ABA>@@??<@?BCE@CCCCAAAC?CCBBBB>BB>AAA=@@@@@<ACC?ABAAA/AD=?655ABAAB6:8:=>>594:;?::5:??>?AB?B@BBF>BBB?BBBBBBBBBBCC?>>>::9:>?>>>@A<AD8888===>BCC>B:;:
@ATNG8:02532:05298
GATGGTAGTCTCAGATAGTTATAGTACTCATTCGTTTCGGAAGAGACAGGTACGTTAATAGTTAATAGCGTACTTCTTTTTCTTGCTTCGTGGTATTCTTGCTAGTTACACTAGCCATCCTTACTGCGCTTCGATTGTGTGCGTACTGCTGCAATATTGTTAACGTGAGTCTTGTAAAACCTTCTTTTTACGTTTACTCTCGTGTTAAAAATCTGAATTCTTCTAGAGTTCCTGATCTTCTGGTATGACTAGTGTACTACTACCATCGAATCACGAAAGTCT
+
A;<6:?=A?A@CCCCCCCC@BBDCBBBBBBB?A@@@<AB?B?@@@ABBB@BBBBA>B?B@A@=B?BBBBABBA@=98888(/535//(.88?/94C>BE>>=@>>=<AAAAAAAA:???=A=><<>>@>@;AA@@9==>>A@@@?@?A@?@?D7::A<AC<A<A@@@AAAAA<AAAAA6?<?9=<@@@/??8881666///;;6:4;<<=+<>>>A=A=>>:=??>>>@<@<?@>>=?9=<@;::;>@?D???CA??=AAAAA<AA::;<@A@@@>>7>888
@ATNG8:02535:05283
GATGGTAGAGAGACTGTAGCGCACCCAGAAGATCAGGAACTCTAGAAGAATTCAGATTTTTAACACGAGAGTAAACGTAAAAAGAAGGTTTTACAAGACTCACGTTAACAATATTGCAGCAGTACGCACACAATCGAAGCGCAGTAAGGATGGCTAGTTTAACTAGCAAGAATACCACGAAAGCAAGAAAAAGAAGTACGCTATTAACTATTAACGTACCTGTCTCTTCCGAAACGAATGAGTACTATGTAGAGCTCTATACTAATCGAATCACGAAAGTCT
+
CCCC@BBBCCDCCCBBCDCCCBBCC>CCB@CDCB998:?ABBCBBB?CD>B>BBBBBBBB3B>BBBC@@ACBBB;??:;;;;*;C>B=@@@7ADC?GBBBCCD@@>A@CC@CCC?BBBBBCCCCCCCCDBBB@CBCC?BAAAAA@B>C@CCC?CAAACC=A?CCACCC@=>;>@@=@CBBB;AAB?BBBBB3BC?BBABCAA@C@B?BBA@>@>@ABBB@CBA@ACC?C?CCC<ABC@CCAA99:AAABBBHCCCBBBCCCCCC@BAAA?BBBC>??9?@>?
@ATNG8:02535:05311
GATGGTAGCTATACGTATATCTATGTACTCATTCGTTTCGGAAGAGACAGGTACGTTAATAGTTAATAGCGTACTTCTTTTTCTTGCTTTCGTGGTATTCTTGCTAGTTACACTAGCCATCCTTACTGCGCTTCGATTGTGTGCGTACTGCTGCAATATTGTTAACGTGAGTCTTGTAAAACCTTCTTTTTACGTTTACTCTCGTGTTAAAAATCTGAATTCTTCTAGAGTTCCTGATCTTCTGGTAGAGCGTGCATATATCTACCATCGAATCACGAAAGTCT
+
6;@@8<@@@CCCCBBCCCDDDBBBBBBBCCBA>ABBB=BB@D@BBBCCCC@CCAA@?B?CABB>B<?>BBCCCAA>??AAA1BB=?@CC>BBBB>BBB>BC;>=ABBB?BBCCAA?>:@>>8><@??>??=>;A???8<<>;;;@>@ACAAAAAD:>>@<@>9>9>@@@AAAAA9==>DD2?<?=99997)9=889.965///967:18888(6=>@B=B=;<8;@>>;;;<A<AAAAAA8>>@<@A@???>>=@AAAA?AAA>><>>>>A<@@AA?>>7????
@ATNG8:02536:05285
GATGGTAGCTCGGCTGATGATATCTCAGAAGATCAGGAACTCTAGAAGAATTCAGATTTTTAACACAAGAGTAAACGTAAAAAGAAGGTTTTACAAGACTCACGTTAACAATATTGCAGCAGTACGCACACAATCGAAGCGCAGTAAGGATGGCTAGTGTAACTAGCAAGAATACCACGAAGCAAGAAAAAGAAGTACGCTATTAACTATTAACGTACCTGTCTCTTCGAAACGATGAGTACGTGTGACGTACGTGAGCTACCATCGAATCACGATAGTCT
+
7777)//<;<7947///::5/////////)/:;=::5:7554:9998<:7:7<<497BBB2B?B988;?>>8?>69922222$.8494999+....3..27555826,220559599>>>????>>>>==>?:==AA;=886=::>5;3::;5;687@B@@<@:;:@<7//)//6/66:<4;;<59;9;9.;?;?;;;AA===5;6;<=;1716;:86.699:9;;;;;<<073/.-42,--6---466555...5335;99:>557?399977:97777/
@ATNG8:02493:05328
GATTAGGACGAGCGTCTGAGAGGTACTCATTCGTTTCGGAAGAGACAGGTACGTTAATAGTTAATAGCGTACTTTTTTTCTTGCTTTCGTGGTATTCTTGCTAGTTACACTAGCCATCCTTACTGCGCTTCGATTGTGTGCGTACTGCTGCAATATTGTTAACGTGAGTCTTGTAAAACCTTCTTTTTACGTTTACTCTCGTGTTAAAAATCTGAATTCTTCTAGAGTTCCTGATCTTCTGGGCAGACTCTCACACGCCTACCATCGAATCACGAAAGTCT
+
B>D>@A@CC@@ABBCCBBCBBB?CBBBCBA=AABB=BB@D@CDDDBBB>BECCC?C=AACC?C=B@DDBBBBBCCCCC#BB<@@@@<ACBB?B@@<@C<??ABBB?BBBBCCCD?C>><>?BA>B=>>?:?AAA:==A:;;>A@@@AA=>>@=;;;=??;@<@??@@@@@B<AAAAA5A<@;====<.<A888*//6///98:=07888(8<==B>E===:>AAB;;;<@<@AAAAB<@>891966///;=;???A@=7===733336-339=76607==A
@ATNG8:02494:05327
GATGGTAGCGAGCGAGTGTGTATACCAGAAGATCAGGAACTCTAGAAGAATTCAGATTTTTAACACGAGAGTAAACGTAAAAAGAAGGTTTTACAAGACTCACGTTAACAATATTGCAGCAGTACGCACACAATCGAAGCGCAGTAAGGATGGCTAGTGTAACTAGCAAGAATACCACGAAAGCAAGAAAAAGAAGTACGCTATTAACTATTAACGTACCTGTCTCTTCCGAAACGAATGAGTACGATGAGAGAGCTCTCTCTACCATCGAATCACGAAAGTCT
+
BBCF@CDBBBA;66<===<@<<<;95;9:5::77::)/)//69678688286;8;;;>=>+C666@CB=@9:9=5=:95555$5:6;7<>>2<AA=9;;;9@C45457;>;?>C758ABC@@AECCCDBBBCACCBC@CCBCDCBB?CAGCC@CBCBCCCC?AAACCC@CD>>>>?AB???8?@?;====>,<?;=999BAABF<A<==>@<B;==BAA?@DDBBBC@C?BBD=CBB@CCBBBBDBC9:9BBBBBBB?>>>==>>:>=@BB<AA??@CC>A:::
@ATNG8:02501:05323
GATGGTATCGCACACATAGATACAGTACTCATTCGTTTCGGAAGAGACAGGTACGTTAATAGTTAATAGCGTACTTCTTTTTCTTGCTTTCGTGGTATTCTTGCTAGTTACACTAGCCATCCTTACTGCGCTTCGATTGTGTGCGTACTGCTGCAATATTGTTAACGTGAGTCTTGTAAAACCTTCTTTTTACGTTTACTCTCGTGTTAAAAATCTGAATTCTTCTAGAGTTCCTGATCTTCTGGATAGCGACGCGATATACTACCATCGAATCACGAAAGTCT
+
ABBEADCCCCBBCDCCCCCABABBCCCBBB@@=?AAA=BC@C@CCBBCCC@BBC@@=@@CABA?B<AA@@@@AA@=@????,=@=??CC=ABAB?AGD@CC?AACCBC@CCCCEC@@>@BB?B@CCCBCBBB?BBBB@CCCCCDCCBBBBBBBBC@BBC@BB?B?ABBBBBCCC@CCDDG;B=A;;;;;;*:AAAB>DCBCBCCCCC@CCCC5CDCBB>A?AA=BBCABAC@C?BBBCBB=AAB>BCCBCCCCCCCCCCCCCCBA=@@@??<????@@@:?:::
@ATNG8:02503:05320
GATGGTAGCGCACACATAGATACAGTACTCATTCGTTTCGGAAGAGACAGGTACGTTAATAGTTAATAGCGTACTTCTTTTTCTTGCTTTCGTGGTATTCTTGCTAGTTACACTAGCCATCCTTACTGCGCTTCGATTGTGTGCGTACTGCTGCAATATTGTTAACGTGAGTCTTGTAAAACCTTCTTTTTACGTTTACTCTCGTGTTAAAAATCTGAATTCTTCTAGAGTTCCTGATCTTCTGGTCTACTACACTGTACTCTACCATTGAATCACGAAAGTCT
+
CBCC?BBCCHDDCAABBBBCBBBBDDBBBBAB?BCEL?BB?CBBBBCCGD@CCBBB@D@CBBA8;8;@@BBCBDD>@@CCB3BC?BBDD>CBBB@BCC@BB;;;DCDC@CCCBBBCD?BBC?C@CC@@@BBC@BBBB>BBCCCC@@@BCCCDBBB@CCC?BB?CA?@?CCBBBB?B@@@@9@=B=:::::*:CCDD>DCCCCECDEC=@@@@,@@AAB?B?BC?@@CCC;;:;?BBCFCC;;<CAGCCDCCCCDDBCCCCBBB@@<@A>;;7:ACBCCC=CCCC
@ATNG8:02510:05367
GATGGTAGTATCTGCACACTCTGTCCAGAAGATCAGGAACTCTAGAAGAATTCAGATTTTTAACACGAGAGTAAACGTAAAAAGAAGGTTTTACAAGACTCACGTTAACAATATTGCAGCAGTACGCACACAATCGAAGCGCAGTAAGGATGGCTAGTGTAACTAGCAAGAATACCACGAAAGCAAGAAAAAGAAGTACGCTATTAACTATTAACGTACCTGTCTCTTCCGAAACGAATGAGTACTACTCTCAGAGACACACTACCATCGAATCTCGAAAGTCT
+
BBBC@CCCBBBBBCCCCCCCCCCCC@CDC@BB???@=A?BBCBBBC?BB>A=???<<>=>.??CCCAABAABCB;==9:;:;*;B>B5;;;6<CFAEBBBCCC;:;<AFE@BAC?BBBBBCCCCCCBBACCC@DABA>AABBBBBB>B@BBB?BBBCDBBA?ABBAAA?CC@888588??>8?88188788(8@:>;;;BAAAA7:7;>>?1818>AAA?ADBBBCB=@=AAA<BBB?BBBBBBCBAA999CCCA;;;;;;;@A@<@???@<@@==AEE?BBAA
@ATNG8:02514:05355
GATGGTGTGTGTCTCTGAGAGTAGTACTCATTCGTTTCGGAAGAGACAGGTACGTTAATAGTTAATAGCGTACTTCTTTTTCTTGCTTTCGTGGTATTCTTGCTAGTTACACTAGCCATCCTTACTGCGCTTCGATTGTGTGCGTACTGCTGCAATATTGTTAACGTGAGTCTTGTAAAACCTTCTTTTTACGTTTACTCTCGTGTTAAAAATCTGAATTCTTCTAGAGTTCCTGATCTTCTGGACAGAGTGTGCAGATACTACCATCGAATCACGAAAGTCT
+
==BC@CDCCBBCCHEBBBCCBBBBBBBBBBA>BCBB>BC@D@DDCCABB@CBEAA?A@CBBD@C@BCCGCCCBB<AAABB2BB<@@BD=BADCACBG@CC<;;BCCC@CCCCCBBB@BBB@C?CDCC@@@A<@BBA?BBBACA@@@@CBBAAA@=A@@=@C?B?BBAAACCCC@BBBFE<C@CAECDDD5BCCCC>BCCCBBBBA@?AEDD5DDDCB>@=@B?ABCC@@@@B?BBBCBB=??B@BCECBCCBBBCCCCCBBBBC?BBBBB?BBBCBB@<B@@@
@ATNG8:02519:05335
GATGGTAGTATCTGCACACTCTGTCCAGAAGATCAGGAACTCTAGAAGAATTCAGATTTTTAACACGAGAGTAAACGTAAAAAGAAGGTTTTACAAGACTCACGTTAACAATATTGCAGCAGTACGCACACAATCGAAGCGCAGTAAGGATGGCTAGTGTAACTAGCAAGAATACCACGAAAGCAAGAAAAAAGAAGTACGCTATTAACTATTAACGTACCTGTCTCTTCCGAAACGAATGAGTACTGTATCTATGTGTGCGCTACCATCGAATCACGAAAGTCT
+
55:>:@BBBCAAAFCCCBBCEDCCC?CCC@BBBBBB>@=@AC::9C@BC?C>99987??B3B?BB=@@?@@?@A<ABCCEGE5@@=@4;;;.;CD?CCBBCCBA@=@@BB?CBB>AABBCCCDBBBBCBBCC?BBBB?CBBBAAAB@B@CAA?ABBCBBBB?BBBBAC?CD@>>>999CCC>::89888888%8=:=;:;AAA>=5:67;AA7>:=AB@@>?D???CC?B?CED=BBC?AA@CCDDDD@AABBBBBA>>==?@>>><@B===<?>;<?DD=A9::
@ATNG8:02523:05334
GATGGTAGAGTATCATGTGTATCTCCAGAAGATCAGGAACTCTAGAAGAATTCAGATTTTTAACACGAGAGTAAACGTAAAAAGAAGGTTTTACAAGACTCACGTTAACAATATTGCAGCAGTACGCACACAATCGAAGCGCAGTAAGGATGGCTAGTGTAACTAGCAAGAATACCACGAAAGCAAGAAAAAGAAGTACGCTATTAACTATTAACGTACCTGTCTCTTCCGAAACGAATGAGTACTGTATCTATGTGTGCGCTACCATCGAATCACGAAAGTCT
+
56==9BCCCCCDCCCCCBBBA;;;A<A@@:@??CCD@C?BBCCBBB@CC@C@BB@99999.9@DECBCCCDCCC>CDAAAAA5AG@D@DDC;DAA?ABBBCCB887:?CC?BAC?BBCCDCBC@AACDDCBB?CCBB<@@BBAAAA=B?CCC@BBBBBACB?AA???B?BB>===;==???6@@?:?@@@B2BC>B=<<AAAAA;?;@@AB9=9>AEBB@BBA@@A@=A?BCC=B??>?BBCBBBBABBBBB@@@BB=>=BCBBB@BA?>=8==::@DD>B:::
@ATNG8:02525:05352
GATGGTAGTGTCAGTATGAGAGTGTGTACTCATTCGTTTCGGAAGAGACAGGTACGTTAATAGTTAATAGCGTACTTCTTTTCTTGTCTTTCTGTGGTATTCTTGCTAGTTACACTAGCCATCCTCACTGCGCTTCGATTGTGTGCGTACTGCTGCAATATTGTTAACGTGAGTCTTGTAAAACCTTCTTTTTACGTTTACTCTCGTGTTAAAAATCTGAATTCTTCTAGAGTTCCTGATCTTCTGGGTGTATCAGCGAGTATCTACCATCGAATCACGAAAGTCT
+
//9:29>AD@@:///:779<@<<:<<:4458893999909:.5.555555<7<<@BB@C?BBBB?B>BA@:;::;<.4444&4824/8:>20//:=6<8B?CC:===<?@@BBBBBCCC@CCD?ABBBBBBBBD?CCCC>AACBBBCCCCBBBAAAC@CCC?AA?A?@@BCBCCBC>BC@@C7@=@;:9999*9BBBC?BBCCCBBBCC@CDED5BBB@@<@?BB?BBBFBBB@C?BBBCCC?C9;;6;AAECCCDDDFAA@DDDDDABBBBB?BCBBBBB<BBAA
@ATNG8:02526:05340
GATGGTAGTCTCAGATAGTCTATAGTACTCATTCGTTTCGGAAGAGACAGGTACGTTAATAGTTAATAGCTGTACTTCTTTTTTCTTGCTTTCGTGGTATTCTTGCTAGTTACACTAGCCATCCTTACTGCGCTTCGATTGTGTGCGTACTGCTGCAATATTGTTAACGTGAGTCTTGTAAAACCTTCTTTTTACGTTTACTCTCGTGTTAAAAATCTGAATTCTTCTAGAGTTCCTGATCTCTGGGTCTCTCTCTCACGCCACTACCATCGAATCACGAAAGTCT
+
;???8<<BBBBABBCCCBAAABBCCCCCBA5905<<=6>><>:BBAA@@@8A@<>>:>4;5:;8><B@C995@<::6333333#3:288:9199884:4/)/:*///;;<8=AA<<8??;@AB?B?CCD@@@CGACCBA>BBBBBCBCCDCBCBCAA?A;;6:B=@?BABBCBBAA?;>>>B7A=A@CCFDD2BB;;<0;9@@@@@???<ACCC5BABBB@B?BC?BBBBA;;9:?ABDDBAA?AA;@;;;CBBBCBBCCC@CBDCC@D@A@A?BBAABBB=AAAA
@ATNG8:02530:05352
GATGGTAGCTCTGCTCTGACTCTCGTACTCATTCGTTTGGAAGAGACAGGTACGTTAATAGTTAATAGCGTACTTCTTTTTCTTGCTTTCGTGGTATTCTTGCTAGTTACACTAGCCATCCTTACTGCGCTTCGATTGTGTGCGTACTGCTGCAATATTGTTAACGTGAGTCTTGTAAAACCTTCTTTTTACGTTTACTCTCGTGTTAAAAATCTGAATTCTTCTAGAGTTCCTGATCTTCTGGTATACACACTCGCTCGCTACCATCGAATCACGAAAGTCT
+
@BBE:ACDD966A@;;;CC;;;CBBACCBCBB@:;:B<B@DAEDBBACGACCC;6168;::=7<6;;;;<@<@A?@BBBC5BB@DBEE>CAC@;@9945?:=>@@9:69::9>>>><?BC@C?BBBBB@@@?A@@@@DCGEEEBCBBAABC@?@?BBC?BB?B@BBBCCCC;;5;;;;<.;5;>;;;;;*;@@BC<BAA@@=@99909=@@1??>@?9>;@A=AABBB;;8:?BBBCCC9::B@B;;;BBCB@@@@@@ACCBCC@D??>B?B>@@BBC<B;;;
@ATNG8:02531:05339
GATGGTAGCATCATGCATATCTCACCAGAAGATCAGGAACTCTAGAAGAATTCAGATTTTTAACACGAGAGTAAACGTAAAAAGAAGGTTTTACAAGACTCACGTTAACAATATTGCAGCAGTACGCACACAATCGAAGCGCAGTAAGGAGGCTAGTGTAACTAGCAAGAATACCACGAAAAGCAAGAAAAAGAAGTACGCTATTAACTATTAACGTACCTGTCTCTTCCGAAACGAATGAGTACAGAGAGTACGATATGTCTACCATCGAATCACGAAAGTCT
+
4444.5=BCCBBBBBBBBCDCCC@A>ABD?BBB;;50943>;@AAA?BB<?9??997:::+;8=BBBBCBB?>?:>=BDIIF2CB@B@BCB=AAA?B;;<CBC;;:;@DDACAB?BCBBBCBCCBBCBBBCC@BBCB@B????>??;@=;;5;AABBBAA>ACCBBB@CC@BA@;>A9998*8<<999:99(3=8;88B<@?AA?A?ABCC?B=??BAA>AA@@>>>=A=??>8>BB?BBCDAAACBAAABBBB>>>BBBDA=;:6:>888<?>>>888*8<:;
@ATNG8:02531:05360
GATGGTAGGTGCGAGCATGAGTGTATCCACGAAGATCAGGAACTCTAGAAGAATTCAGATTTTTAACACGAGAGTAAACGTAAAAAGAAGGTTTTACAAGACTCACGTTAACAATATTGCAGCAGTACGCACACAATCGAAGCGCAGTAAGGATGGCTAGTGTAACTAGCAAGAATACCACGAAAGCAAGAAAAAAGAAGTACGCTATTAACTATTAACGTACCTGTCTCTTCCGAAACGAATGAGTACTATGTAGAGCTCTATACTACCATCGAATCACGAAAGTCT
+
4444.440)/@0////;7;@A@@:://)---6(--/77:.4.5@@AB;;6:A=@@BBCCDCDD5CACCCCCCCCCCC>CCCCCCC5CC=@;???8@DD@DAAACBC8879@DD?AAC?CBABBDCCCCCCCDDBB>BCCC?BBBBBB887:@CAA>ABBDCCB@?BCC@B@@BA;A@@9=><<<3===;:88888%8>:@888@?>==3818>?=1838?CCC@CDBBBCC?B?AA@9A??=@BBCBBBABCCCCCBBBAA=>><>>>?<A@<::7:A<>@@@;@:::
@ATNG8:02535:05357
GATGGTAGCGCACACATAGATACAGTACTCATTCGTTTCGGAAGAGACAGGTACGTTAATAGTTAATAGCGTACTTCTTTTTCTTGTCTTTCTGTGGTATTCTTGCTAGTTACACTAGCCATCCTTACTGCGCTTCGATTGTGTGCGTACTGCTGCAATATTGTTAACGTGAGTCTTGTAAAACCTTCTTTTTACGTTTACTCTCGTGTTAAAAATCTGAATTCTTCTAGAGTTCCTGATCTTCTGGCTCTCGTAGACAGATACTACCATCGAATCACGAAAGTCT
+
79::,//>>A;;<=<A@CCC@><....---68)45<<4<A8>466;>=CB?AA<@<8<58<9;4944<==;;:<;.44444$33-333::1383386;=B>BC577=79:ABBBCCB;;8;AA?B@DCCDCCBD@BBBBACDDCCHCCCBAAD@A@B?BAB>@@=@?AA@AACCDD?A@BBB:B>B>;;;;;*;;CCB=CBBBBB;<<C@CDDD5CBCCI?A?BC@BBBCC@@=@>BBBBBB?BAA?BCAACCBBCCDFFDCCCBCFADBBAC@CCCCCCC>CC;;
@ATNG8:02535:05368
GATGGTAGCGAGCGAGTGTGTATACCAGAAGATCAGGAACTCTAGAAGAATTCAGATTTTTAACACGAGAGTAAACGTAAAAAGAAGGTTTTACAAGACTCACGTTAACAATATTGCAGCAGTACGCACACAATCGAAGCGCAGTAAGGATGGCTAGTGTAACTAGCAAGAATACCACGAAAGCAAGAAAAAAGAAGTACGCTATTAACTATTAACGTACCTGTCTCTTCCGAAACGAATGAGTACCTCTCAGACGCTCGTCCTACCATCGAATCACGAAAGTCT
+
//9;6:BAACCCBBBBCBCCCAABD@DBB?CCCC@@=@>A@@??>A?BA?B@??9:6@DD1C@ACACCCBBBBB=BB;;;;;*;C>B5;;;*;BD>BBBCBCC;<;;AFK?CAC?BCBBCBBBBCCBBBCCC@CCBB?BA@>??994;?C@@?@BBBDCCA>AEDCAA>??9?AA3::::9,8;=9999999%9@;A:9:BBC@A:>:==BB<@<@ACBB@BBBBCBB@C@BBB=BAA>AAB@@>>9998@AABBB@@@;8818>=8>;;;A<>>AAACD<A@::
@ATNG8:02536:05367
GATGGTAGCACACGAGATCTCATCGTACTCATTCGTTTCGGAAGAGACAGGTACGTTAATAGTTAATAGCGTACTTCTTTTTCTTGCTTTCGTGGTATTCTTGCTAGTTACACTAGCCATCCTTACTGCGCTTCGATTGTGTGCGTACTGCTGCAATATTGTTAACGTGAGTCTTGTAAAACCTTCTTTTTACGTTTACTCTCGTGTTAAAAATCTGAATTCTTCTAGAGTTCCTGATCTTCTGGATACACTGCATGTGCACCTACCATTGAATCACGAAAGTCT
+
BBBC@ECDBABDBAACDBCCBBBBBBBBBDDE=@9994;B=B=CBBBCBD@B;;9:.9.38882<49?@AABBBB>BCDCD3@@<@BBC>BBBB<?>E@CC>?>??A@=ABCBAA@@;@AA=A<?>?A@@@@<@B@@<??>>>=>>>>AA@;;:A:==>=@@=D=A?@@@@>>><???DD5D;?8>>ABB/A>>==5<99:::@@@A=====,=///=9=9AA<A??>?>D=B;>>>>==:=@=6;;9------333///==9=BB=<;7:>866----8.6655
@ATNG8:02538:05325
GATGGTAGCGAGCGAGTGTGTATACCAGAAGATCAGGAACTCTAGAAGAATTCAGATTTTTAACACGAGAGTAAACGTAAAAAGAAGGTTTTACAAGACTCACGTTAACAATATTGCAGCAGTACGCACACAATCGAAGCGCAGTAAGGATGGCTAGTGTAACTAGCAAGAATACCACGAAAGCAAGAAAAAAGAAGTACGCTATTAACTATTAACGTACCTGTCTCTTCCGAAACGAATGAGTACATGAGAGAGCTCTCTCTACCATCGAATCACGAAAGTCT
+
@@@@5;BDA@C@?A@ACDCCCCCCC@CDD?BBBCA@<?<??BADAB@BB?B@BBCCCCCC5C@CCCCCCCCCCD>BA@@>>>0@C?C;AAC9BBCAAAACDBCBB?A?CC?BBB?BBBBCBBBBBBCCCCCDBCCBB?B@@>@A??<A@CCC@BBBCBCCC?CDDCA?=AC@CCC;?=999+9<;<ABBBBB)@@?A000@;;;A1817==>1939ABCB@CDA@@@@:>=9:;.39<8=@@BBBBBBBBBBA@AA???ABCC?;5;;;;;5;>==>?D:A=::
@ATNG8:02541:05361
GATGGTAGTATAGAGCTCTACATAGTACTCATTCTTTTCGGAAGAGACAGGTACGTTAATAGTTAATAGCGTACTTCTTTTTCTTGCTTTCGTGGTATTCTTGCTAGTTACACTAGCCATCCTTACTGCGCTTCGATTGTGTGCGTACTGCTGCAATATTGTTAACGTGAGTCTTGTAAAACCTTCTTTTTACGTTTACTCTCGTGTTAAAAATCTGAATTCTTCTAGAGTTCCTGATCTTCTGGTATACACACTCGCTCGCTACCATCGAATCACGGAAAAGTCT
+
ACBA>BBBBBD@@ACCCCCCDDBBACCCCCCC?CCCC;BB>@=@BBBBDF@FCBCB=@?@CBB?C@BBBBCCCCC@BBBBA1A?3::?=8;BAB?AAA?AB?BBCAAA?BBBBAAAB?DCC?C?AA=@===@<@@>><>A>>>A@@@@@==:;:=::;;;>C=A<BB===AAAA:>>@@@6@<@<?;999,88333(--7---9;<@<AABC/B>===<A<@@=A???;;:;>;>>99//*/9:6:???BB>>>@@;;;???@@@<AAA@@<;;;//)/77)5<<<
@ATNG8:02494:05380
GATGGTAGTGATACAGATCAGACACCAGAAGATCAGGAACTCGTAGAAGAATTTCAGATTTTTAACACGAGAGTAAACGTAAAAAGAAGGTTTTACAAGACTCACGTTAACAATATTGCAGCAGTACGCACACAATCGAAGCGCAGTAAGGATGGCTAGTGTAACTAGCAAGAATACCATGAAAGCAAGAAAAAAGAAGTACGCTATTGACTATTAACGTACCTGGTCTCTTCCGAAACGAATGAGTACCTCTCAGACGCTCGTCCTACCATCGAATCACGAAAGTCT
+
9<44.44:::<<666?;;;;;::<<8<<<8595<8837)////////0//(37(/////888'838//3888;:::19244444$4:5:.555&5:<7<666=>;:>5:7:93:5525<<=;;;;;@995559>59=8:3554:<=550584455::::;:=>8=<;533333,37:3:888;3;771333333#25.5222=67650422---(-2866660-.*.6689;=.576(5551578752=45555555566783..*.99233555.57////9288;=
@ATNG8:02497:05370
GATGGTAGACATATCGTACTCTCTGTACTCATTCGTTTCGGAAGAGACAGGTACGTTAATAGTTAATAGCGTACTTACTTTTTCTTGCTTTCGTGGTATTCTTGCTAGTTACACTAGCCATCCTTACTGCGCTTCGATTGTGTGCGTACTGCTGCAATATTGTTAACGTGAGTCTTGTAAAACCTTCTTTTTACGTTTTCTCTCGTGTTAAAAATCTGAATTCTTCTAGAGTTCCTGATCTTCTGGGCAGACTCTCACACGCCTACCATCGAATCACGAAAAGTCT
+
<ABC;CCECCCBCCAABDCBBBBBAA<<<=9;6;A@A=::7:9>>=::??6:<>>>7B8B=BC?B?ABB@?::63)..6999)5506222'2333,332+26067862508A@@@@@@=A??:>:=AA>>>>?<???B686BB@@@???@A@;;;=;>>@<AD;?<?B>>>AAAA5;;===2=9=89::::):==>??6?@@?=;<//-/@>@,=6;;?;?9==;>>??====B=BAAAAA766;;4933---968=@??A@7=<<69666959::=::::1:==A
@ATNG8:02499:05418
GATGGTAGTAGTACACTAGTCATACCAGAAGATCAGGAACTCTAGAAGAATTCAGATTTTTAACACGAGAGTAAACGTAAAAAGAAGGTTTTACAAGACTCACGTTAACAATATTGCAGCAGTACGCACACATTCGAAGCGCAGTAAGGATGGCTAGTGTAACTAGCAAGAATACCACGAAAGCAAGAAAAAGAAGTACGCTATTAACTATTAACGTACCTGTCTCTTCCGAAACGAATGAGTACACACTCTCATATGACACTACCATCGTATCACGAAAGTCT
+
CCCC?CCDDBBBBCCCFECCCCBCBABBB>BCAA;;7;?BABBBBB>AA?A=???89999):?CCCDCCDC???5<<;;;;;*;@;@4:99&5<<7>:6;B@?:<5;5;;5;AC=??CCDGGCBBBBBECCBB@AAA=@???????=A?A;;6:@@@BBBB?BBCBBB>AA=:99;>;>:;19//)/;99:,9=5@8;;B@@;;7;<@?@D6838BAAA?BCBCBCC?B?CBB=BCC?AAABBBBB>>>>>@B@@>?BFBBBBAB?B???FFCCB?@@A<ACBF
@ATNG8:02502:05399
GATGGTAGCGCGACGAGCGTAGACCCAGAAGATCAGGAACTCTAGAAGAATTCAGATTTTTAACACGAGAGTAAACGTAAAAAGAAGGTTTTACAAGACTCACGTTAACAATATTGCAGCAGTACGCACACAATCGTAGCGCAGTAAGGATGGCTAGTGTAACTAGCAAGAATACCACGAAAGCAAGAAAAAGAAGTACGCTATTAACTATTAACGTACCTTTCTCTTCCGAAACGAATGAGTATGATGAGATCTCGTGTGCTACATCGAATCACGAAAGTCT
+
@CFD@CCBBBBBCCCCCCCDCCCCB>BDC?BBCCA@>A>AABBBCB?@@;A>CC@@ABBB3B@CCBBBCBBBBB<CBBBBBB5BC>C5<<;6;ED@CCBDEBBA@=@ADD@CAC?AA@@BDCCBBBCDCCBB?BBBC?@?BBCCBB>B@BAA>ACCBBBBC@BBBBBB=BA;856/6/666.7//)/////(-74;///==A@A:=:==>?6;5;?B@@=?A=AABB?B?CCC=BBA?CCDC@@ACBBB@??BBBBAACBBAAABCCBBB>AA?C>><:>>99
@ATNG8:02502:05411
GATGGTAGTATATCGCGTCGCTATCCAGAAGATCAGGAACTCTAGAAGAATTCAGATTTTTAACACGAGAGTAAACGTAAAAAGAAGGTTTTACAAGACTCACGTTAACAATATTGCAGCAGTACGCACACAATCGAAGCGCAGTAAGGATGGCTAGTGTAACTAGCAAGAATACCACGAAAGCAAGAAAAAGAAGTACGCTATTAACTATTAACGTACCTGTCTCTTCCGAAACGAATGAGTACTGTATCTATGTGTGCGCTACCATCGAATCACGAAAGTCT
+
494506>?BCB==CCC=CB==@?CB:BAA=@>;996:>:>=<665=5;?9<9;;655>>?+B788ABBBDDBBA;@>;;9:9'5B=B9CCC;GGGACBBCDECCC@B@CC@CCC?BBAABDCCBBBDDBBAA?BBBC@BBB??>982;>AAA?ACBDBCCB@BBBBBB?CC????<??ECD?>>?:=====.=A=C;;:??D=>:><????<?<@?A??<?ABBABB799:CB=B??>?EHCBABBBBBBBB>::==<;<==888=AA??@=@>;;?AA=B:99
@ATNG8:02503:05409
GATGGTAGTACATGATAGACGACACCAGAAGATCAGGAACTCTAGAAGAATTCAGATTTTTAACACGAGAGTAAACGTAAAAAGAAGGTTTTACAAGACTCACGTTAACAATATTGCAGCAGTACGCACACAATCGAAGCGCAGTAAGGATGGCTAGTGTAACTAGCAAGAATACCACGAAAGCAAGAAAAAGAAGTACGCTATTAACTATTAACGTACCTGTCTCTTCCGAAACGAATGAGTACGAGAGAGAGCTCGTGTGCTACCATCGAATCACGAAAGTCT
+
<>AB=?;=;;:995445999<<?@@<<<<8<::///,/)/8/55<;28929287955555$58A99666>555>09945555$5<494;==0<BC8;;;;@@?AB@B@DD@EBB=????@@@@ABBA@@B;;7;A@@=::5@<@AA?C?B;;6;@@>@;>B?BBBA@@799<@@@;@>?@>38;;5<<<<=,;=9;;>>=>7564:6///;5;06/99>:>>B@AAC?@:<:<5:00*0;;;@BBBBBCBBB@A@AA@=AB==>=>:=;;;A7;;==;;;1:>A6
@ATNG8:02510:05376
GATGGTAGAGAGAGCTCTCTCATCGTACTCATTCGTTTCGGAAGAGACAGGTACTTTAATAGTTAATAGCGTACTTCTTTTTCTTGCTTTCGTGGTATTCTTGCTAGTTACACTAGCCATCCTTACTGCGCTTCGATTGTGTGCGTACTGCTGCAATATTGTTAACGTGAGTCTTGTAAAACCTTCTTTTTACGTTTACTCTCGTGTTAAAAATCTGAATTCTTCTAGAGTTCCTGATCTTCTGGATATGAGTGACTCGTGCTACCATCGTAATCACGAAAGTCT
+
4;:<7<<BBBACC@?96666;;==DC;66=9;4;;;;04?8=5695<>@>:=?473(3-334939.55=BBCCCC<A;>>>+=<8=956/5=@B?BBB=AA9:;BA==:=A@<@?>B?<AA=A?==BB===C>A??<)////8/.29::85555=265825:5:;8:;@AAABB<=:::;/;:?=ABBBB.:7769.6///59/65849999)755584:055/57:7556:A<A?>@@@:=>?<?A==7///6669;66/--,,*,9;---2798=8;<6;;--
@ATNG8:02510:05384
GATGGTAGGACGAGCGTCTGAGAGGTACTCATTCGTTTCGGAAGAGACAGGTACGTTAATAGTTAATAGCGTACTTCTTTTTCTTGCTTTCGTGGTATTCTTGCTAGTTACACTAGCCATCCTTACTGCGCTTCGATTGTGTGCGTACTGCTGCAATATTGTTAACGTGAGTCTTGTAAAACCTTCTTTTTACGTTTACTCTCGTGTTAAAAATCTGAATTCTTCTAGAGTTCCTGATCTTCTGGCGCTCTGTCACGTCTGCTACCATCGTATCACGAAAGTCT
+
BCCC?CBB@BB@@BABBBBCCCBB?BDCCCAB>AA@@<@@<@?BBCCCCC?CCBBD@C?CCCC?C=CCCDBBBBB?CCDDE1@@8=9::.;ABB@CCC?CC;;;BBBC@BBCCCCBB?BCD@D?CBBABCCC?BCDD?BBCCC@??CBBBBBBAA=ACD@CB>B?BBBBBBCCCACBBBB9B>B>AA@@@0@CCCJ=BCFCDDCCBB?BCCC5CABAC@D@BB?BCCCCCC@C@AABCDF>@AC@CBBBBBBCDGFCBBACACCC?BBBBBAA?AACCE>DAAA
@ATNG8:02510:05402
GATGGTAGCGAGCGAGTGTGTATACCAGAAGATCAGGAACTCTAGAAGAATTCAGATTTTTAACACGAGAGTAAACGTAAAAAGAAGGTTTTACAAGACTCACGTTAACAATATTGCAGCAGTACGCACACAATCGAAGCGCAGTAAGGATGGCTAGTGTAACTAGCAAGAATACCACGAAAAGCAAGAAAAAAGAAGTGCGCTATTAACTATTAACGTACCTGTCTCTTCCGAAACGAATGAGTACTAGTAGAGCTCTATACTACCATCGAATCACGAAAGTCT
+
45<=056===DCC@@BBGCCCB:;;:>@A<@AAC@@=@>ABBBBDC?BB<>;?AABBBBB1A=ACCBBBCCCDC@CCBCDDC2BB=B;A@A7ACC@EECCCAA;;5;:@@<@CD@DBBBBBBDCCCCBCCCC@BBBC>A@@@CC@@=A>ABA>@BBA@@@C?CCCBBB>@?@BBC>A@99:9+999399::::%:><>BB@@@>?>5;5;;9@5;5;>B;;:;C@@ADB@D@CDD?AAA=:::DAAAABB;:;;::BCAABBBC??<????B>A@@@@@@9@A@@
@ATNG8:02511:05402
GATGGTAGCACGAGTCACTCATATCCAGAAGATCAGGAACTCTAGAAGAATTCAGATTTTTAACACGAGAGTAAACGTAAAAAGAAGGTTTTACAAGACTCACGTTAACAATATTGCAGCAGTACGCACACAATCGAAGCGCAGTAAGGATGGCTAGTGTAACTAGCAAGAATACCACGAAAGCAAGAAAAAGAAGTACGCTATTAACTATTAACGTACCTGTCTCTTCCGAAACGAATGAGTACGATGAGATCTCGTGTGCTACCATCGAATCACGAAAGTCT
+
:;D@?CCCCBCBDCBBB6;9>?@>E9EBB?AABC;;499?:<;;;>9<<?A=:9787999'78=<9?847977;3834::::(9949.555&6<==BBAA?@>:;7:5:?=AAB>BABBBCCCBBBB@A@CC@CCCB99:BC???>8<6<00,0@@?@@AD@CBBBBC<?;=CC@000@@@899><>>BCC/AA<;868AAAAA=A<??@@<@=A?B@?;???@AAD?B?BBC>BBB????AABAAA?;;?>>??>>?>===>>>:>A@@@:====:9:/9=??
@ATNG8:02512:05385
GATGGTAGTCTCAGATAGTCTATAGTACTCATTCGTTTCGGTAAGAGACAGGTACGTTAATAGTTAATAGACGTACTTCTTTTCTTGTCTTTCTGTGGTATTCTTGCTAGTTACACTAGCCATCCTTACTGCGCTTCGATTGTGTGCGTACTGCTGCAATATTGTTAACGTGAGTCTTGTAAAACCTTCTTTTTTTACGTTTACTCTCGTGTTAAAAATCTGAATTCTTCTAGAGTTCCTGATCTTCTGGGATGTGTGCGCAGTGCCTACCATCGAATCACGAAAGTCT
+
4944.4:?;;;66==;?A;96<=>CCBB;55>55/-8/88*--(---6600*494457:58700+-(-8-//::::;.4333&3:-34;?A9998?B?BBB?CC?AAABBBGBBBDDD;;<<DE@C@CCCCCCCC@CE@?<ABC:;:BBBBCBCBBBC@CBB?@@>@@CCCBBBBBB@CBABB7:4;;;;:;:;;#;BAAB=BCCCCCECCC<@@B@0@AABC@B?BB@BBBBA@@<@<@BBCCB?A@@@;@;;;BBBBCCEBBBC@CCC@CCBAA?CCCCCCB=BA::
@ATNG8:02520:05376
GATGGTAGTACATGATAGACGACACCAGAAGATCAGGAACTCTAGAAGAATTCAGATTTTTAACACGAGAGTAAACGTAAAAAGAAGGTTTTACAAGACTCACGTTAACAATATTGCAGCAGTACGCACACAATCGAAGCGCAGTAAGGATGGCTAGTGTAACTAGCAAGAATACTACGAAAGCAAGAAAAAGAAGTACGCTATTAACTATTAACGTACCTGTCTCTTCCGAAACGAATGAGTACGATGAGATCTCGTGTGCTACCATCGAATCACGAAAGTCT
+
DCBC@CCCBABCAA@DCBBBBBBBCACCDADCCD;;:;ABBCCBA?>BB?B?B@CCCCCC5C@CCCABBCCCCD?@@@BCCB5BB?C6;<<6;FDAGCCBCBCBA@A@DD>AAB?BBBBC@@@CCCCCCCFC?CCCC?@???BBBB?B?A9:6;AAABCBD@CBBBBC>BA?AA@AAABAA<BBB?AABBB3AC=AAAABB>>B<@<@?>>5:3:=ABA>BCCCBDF@C@BCD=BBB@BBBAABB@AABB>>??9::AB>>????=AB>>>=D?>>BCC=C@@@
@ATNG8:02521:05389
GATGGTAGAGTACAGTGTAGTAGACCAGAAGATCAGGAACTCTAGAAGAATTCAGATTTTTAACACGAGAGTAAACGTAAAAAGAAGGTTTTACAAGACTCACGTTAACAATATTGCAGCAGTACGCACACAATCGAAGCGCAGTAAGGATGGCTAGTGTAACTAGCAAGAATACCACGAAAGCAAGAAAAAGAAGTACGCTATTAACTATTAACGTACCTGTCTCTTCCGAAACGAATGAGTACACATCGTCGTGTCGTGCTACCATCGAATCACGAAAGTCT
+
==<@?BBBBBDDB996?>@BBCCBB=ACB?BBD@@@?B?AAA888@<?B7B>BB==8BBB1B?BBBB@@@BBCB>>>@B@@@19;49.:::4:@D?BBBB@@?@A?A@FF@CAA?A@AABBCCCCDDCCCBB?BCAA@BBBBBBBB?B@CBC@BBCBCCCC?BBCCAA>AB?AAB?BAAAD;A:;5;???@/@C=?>>>?>=>D<A<AAAA<@<@@CBB@AAAA@A@=A=ABC=BBC?BBCCBBBBB@AA>>BBBBAAABBBB??>?A@@A?>==DAAA<AAAA
@ATNG8:02525:05398
GATTAGTGTGTCTCTGAGAGTAGTACTCATTCGTTTCGGAAGAGACAGGTACGTTAATAGTTAATAGCGTACTTCTTTTTCTTGCTTTCGTGGTATTCTTGCTAGTTACACTAGCCATCCTTACTGCGCTTCGATTGTGTGCGTACTGCTGCAATATTGTTAACGTGAGTCTTGTAAAACCTTCTTTTTACGTTTACTCTCGTGTTAAAAATCTGAATTCTTCTAGAGTTCCTGATCTTCTGGTATGACTAGTGTACTACTACCATCGAATCACGAAAGTCT
+
BCD@BBCBCCBBBCBBBC@@ABBBDCCCCB?BBBC>BC@C@CBBBCDD@CCCCB@B@CBBB@C@BCCCBBBCD@CCCCC5CB@BBCB=CBBC@CCFACC@BBBADG@CCBAAAAB?BBCAD@DBBBB@A@@CBBB@CCBBBBBBBBAAABBBB@CAA>?C<?<??BBBBBCIAECCCC<CAG?BBDDF5CCAAA;CCCDCBBBBA=?A?@0AAABC?B?CC@CDCAA;;8;@ADCCBB?BBCACCBC;;;AB@AABA@@@AA?;@?:::;<<????@9@?>>
@ATNG8:02526:05385
GATGGTAGATATATGCACGCTCTCACAGAAGATCAGGAACTCTAGAAGAATTCAGATTTTTAACACGAGAGTAAACGTAAAAAGAAGGTTTTACAAGACTCACGTTAACAATATTGCAGCAGTACGCACACAATCGAAGCGCAGTAAGGATGGCTAGTGTAACTAGCAAGAATACCACGAAAGCAAGAAAAAAGAAGTACGCTATTAACTATTAACGTACCTGTCTCTTCCGAAACGAATGAGTACGAGAGAGCACACGTGTTTACCATCGAATCACGAAAGTCT
+
==BCABBCCCCCC996////////////=898:>9949<???997E?BC?B@AAA@A@@@2A?CBBACBBCBBB:<>99999*:@;A5;;;7<ECACCCDCCC;97<?AB@CBB?BBBBBBCCCCCCCCCBB?::;C?B???AAAB?B@D;;<<CCBBBCB?BBBAA>=A=6000,..;@@8>>?<====>='9@79///=;AAA<B=B>;;5;5;ADCC@CCBCBBB=A=AAA<BDD?BBBBBBBCCAA=DABB@AC>>>@@9BE@@===A<ABCBBCB=B@@?
@ATNG8:02529:05372
GATGGTAGCATCATGCATATCTCACCAGAAGATCAGGAACTCTAGAAGAATTCAGATTTTTAACACGAGAGTAAACGTAAAAAGAAGGTTTTACAAGACTCACGTTTAACAATATTGCAGCAGTACGCACACAATCGAAGCGCAGTAAGGATGGCTAGTGTAACTAGCAAGAATACCACGAAAGCAAGAAAAAAGAAGTACGCTATTAACTATTAACGTACCTGTCTCTTCCGAAACGAATGAGTACGATGAGAGAGCTCTCTCTACCATCGAATCACGAAAGTCT
+
66>>;>DCCBBBBAAABBBBCCBBB@BBB@CBCD@?=??BABAAAC?BB@D@BBA@AAA@/@>???CBDCA>??8?:@;?@?+>=8;.959&9@@>?AA@>??9:9)9<BB?BCF>AA:9;BBCCDBBCCBCB@BBBC>A?BBBBBB?C@C@@>@BBBBBBB?AAAAAB?CC@889?BBBBB;@??;;@BBBB)==7:///@=AAA<B:>>AA7;6;>AAA?ABBBBBC@F@ABA=BBC?CBF@?@BBB>?>AAA@@?===@;::=>:=;;;@<BB;;@BB=B@??
@ATNG8:02533:05379
GATGGTAGAGTACAGTGTAGTAGACCAGAAGATCAGGAACTCTAGAAGAATTCAGATTTTTAACACGAGAGTAAACGTAAAAAGAAGGTTTTACAAGACTCACGTTAACAATATTGCAGCAGTACGCACACAATCGAAGCGCAGTAAGGATGGCTAGTGTAACTAGCAAGAATACCACGAAAGCAAGAAAAAGAATTACGCTATTAACTATTAACGTACCTGTCTCTTCCGAAACGAATGAGTACACACTCTCATATGACACTACCATCGAATCACGAAAGTCT
+
66>>9>CBAABB;;9ECCCCCCBBB?BCGAB@A@@@:@:@=???<@=99389<<;77777$738337?A?::>=8><;9555$5949.555&5997599;5@;49657;<9=AB?BDBBCAAACDCCCCCCD?CBBC@B???A@@?8@=?:;6;???CBCC>BAAA:94:=;>?;7<@A>>6>55.5>AAA/88189==>>>?><@688AC=B=BAC::6:@@???A=@=ABC;AAB>BBBBBBBAA==;;;@A@@>B999B<<<7@=<=C?<9>????8=?>=
@ATNG8:02533:05398
GATGGTAGCTATACGTATATCTATGTACTCATTCGTTTCGGAAGAGACAGGTACGTTAATAGTTAATAGCGTACTTCTTTTTCTTGCTTTCGTGGTATTCTTGCTAGTTACACTAGCTATCCTTACTGCGCTTCGATTGTGTGCGTACTGCTGCAATATTGTTAACGTGAGTCTTGTAAAACCTTCTTTTTACGTTTACTCTCGTGTTAAAAATCTGAATTCTTCTAGAGTTCCTGATCTTCTGGAGATACACATGATACTCTACCATCGAATCACGAAAGTCT
+
6:=>:>9;;BCCDBCCCCCCBBBBCCBCCCBB@BBCB<BB?B@BCCCCCD>BACBB?B?BBBB?B?BB@@BBBBB?=;;;;,=?6??BC>BB@@<@@@=@B<@@CBBB?BBB>@>>>AAAA;A9>;;;>>>@9>AAA9==>?@>>>?AA?><<>A:>??<@@<A;A>==A@@@A<@@@@@3@<A<???>=.99333,3-----;>9=8=<=<.;@@@B>D:=><>@@?@BB<A7:;BC@A9==B=@@@<;;=>B>>>AAAAAA??:>>>>A=@@>>>>>7>>>>
@ATNG8:02536:05404
GATGGTAGATACTCGCTGATACACCCAGAAGATCAGGAACTCTAGAAGAATTCAGATTTTTAACACGAGAGTAAACGTAAAAAGAAGGTTTTACAAGACTCACGTTAACAATATTGCAGCAGTACGCACACAATCGAAGCGCAGTAAGGATGGCTAGTGTAACTAGCAAGAATACCACGAAAGCAAGAAAAAGAAGTACGCTATTAACTATTAACGTACCTGTCTCTTCCGAAACGAATGAGTACACATCGTCGTGTCGTGCTACCATCGAATCACGAAAGTCT
+
BCBD@CBBBBBBC>C>CCBBBCBBE>BBB@BBAC@@>@?DBA:99@<@@=A>ABBAACDC3D?AAA9:9CC@@@9<9;;;;;*;C=A5;;;*9@@;;A@BBDDAB@BACC@CCC>AAAABCCCBBBCCCDDC?CCBB?ABBA@AAA?B@CAB>ACBBBCCC?CCBBBA?CC?@@A?BCBBA<?=:988888(8=:>>==DAABD;A:==@B<@<?:???=?@ABBAA?B?CCD=BBB?AAACDCAAACCA??BBBBBBBBBBCCB?CAAAB?BBABAA@<@AAB
@ATNG8:02496:05453
GATGGTAGATACTCGCTGATACACCCAGAAGATCAGGAACTCTAGAAGAATTCAGATTTTTAACACGAGAGTAAACGTAAAAAGAAGGTTTTACAAGACTCACGTTAACAATATTGCAGCAGTACGCACACAATCGAAGCGCAGTAAGGATGGCTAGTGTAACTAGCAAGAATACCACGAAAAGCAAGAAAAAGAAGTACGCTATTAACTATTAACGTACCTGTCTCTTCCGAAACGAATGAGTACTGTATCTATGTGTGCGCTACCATCGAATCACGAAAGTCT
+
//<=7=AEDCCCCAAAABBBBBBBB>BBC@@@@C;;6:499=?A@B?BC?B?BB99::::(9<AABBBBA@ABC>>:@BAAA2AA>B;ABA9BCFACBABBCCBB@B@CC@CCC?AAAACCCDBCCDECCCC@AAAA;??AAAACB?B@BAA?@@@=>A=?=?@@?8948@<>A;,7/////&//.(.....'.6489>@?8<8>6:68>>?:=:=AA@@>?BBBBBB?A?@@@;@??;?ABBBBBBCBBBAAAAB?@@@AB???@;?>>6617<A<AAC>BBCA
@ATNG8:02498:05462
GATGGTAGCTCGCTGATGATATCTCCAGAAGATCAGGAACTCTAGAAGAATTCAGATTTTTAACACGAGAGTAAACGTAAAAAGAAGGTTTTTACAAGACTCACGTTAACAATATTGCAGCAGTGCGCACACAATCGAAGCGCAGTAAGGATGGCTAGTGTAACTAGCAAGAATACCACGAAAGCAAGAAAAAAGAAGTACGCTATTTAACTATTTAACGTACCTGTCTCTTCCGAAACGAATGAGTACTGTATCTATGTGTGCGCTACCATCGAATCACGAAAGTCT
+
69@<8=BBBA=BBA<;CDA>>><00)/::299=99:;@9=??884A6:<>B;;<897777$75773;;;;=;::3:8@;@??+;949.5559(5;:7?969;;;/0-/6>>6?<?<>=??BAACBBIFCCCCC?BBBB=@?C@???@;@=@AA>AA@?ABAB?B@@@:94:=:?@=3<<337.3860255567%7949=<=><;768)817799=1607@?;:4:?;;=:>9:5::>6:<<:=@BBBBBBBBBBBBBBBA@???=====8=@?==:=?;;@@@8@000
@ATNG8:02501:05448
GATGGTAGCAGGTCATATCAGCGCAGCCCAGAAGATCAGGAACTCTAGAAGAATTCAGATTTTAACACGAGAGTAACGTAAAAAGAAGGTTTTACAAGACTCACGTTAACAATATTGCAGCAGTACGCACACAATCGAAGCGCAGTAAGGATGGCTAGTGTAACTAGCAAGAATACACGAGAGCAAAGAAAAAGAAGTACGCTATTAACTATTAACGTACCTGTCTCTTCCGAAACGAATGAGTACAGAGATACGATATGTCTACCATCGAATCACGAAAGTCT
+
BBAA88,,,,,(,,2-/55555<<<555)5:<7:54///)/)////:67169)/(/674555&5.555999<555.5555555$5>494;99+99969A<:49444.405<8<<>:::>:>>>>0//977799499::;?959?@:;5;4;>>;:54554547555;;;6883----668999333(33333$37,3257/////27)///45:5:9<<;7/////-/17)//;29996656///699688=3339933/77....33432,----222,2-..
@ATNG8:02503:05427
GATGGTAGCTCACGTACGTCACACGTACTCATTCGTTTCGGAAGAGACAGGTACGTTAATAGTAATAGCGTACTTCTTTTTCTTGCTTTCGTGGTATTCTTGCTAGTTACACTAGCCATGCTTACTGCGCTTCGATTGTGTGCGTACTGCTGCAATATTGTTAACGTGAGTCTTGTAAAACCTTCTTTTTACGTTTACTCTCGTGTTAAAAATCTGAATTCTTCTAGAGTTCCTGATCTTCTGGTAGAGCGTGCATATATCTACCATCGAATCACGAAAGTCT
+
B;;6:<<>BCCCCCCC:66;:;;BA@@9969949ABB=BA=A?;;;BABA?A@@:;488?@@AB>B@CAA000=388888)673999:2:@@B@BBC?CC799>>3717BB?>>>@<@>==B=BD?::///7<::;7>==?;;;>>?D?>;;;;6;>@;;;7:<@B>>>>>>A8<8888)78>5;:DDD/C>??B8=;;;;;?>??;????/?;;;>:>8=>:>?=;;;A<@<@A===>7;;B=BBB>=======@@878A>==:>@AAA<?????@@:@==>
@ATNG8:02503:05437
GATGGTAGTGATACAGATCAGACACCAGAAGATCAGGAACTCTAGAAGAATTCAGATTTTTAACACGAGAGTAAACGTAAAAAGAAGGTTTTACAAGACTCACGTTAACAATATTGCAGCAGTACGCACACAATCGAAGCGCAGTAAGGATGGCTAGTGTAACTAGCAAGAATACCACGAAAGCAAGAAAAAGAAGTACGCTATTAACTATTAACGTACCTGTCTCTTCCGAAACGAATGAGTACGTGTGCGACGTGTCTCCTACCATCGAATCACGAAAGTCT
+
<@BCADCCCCDGCCCCCCBCBB=@D:CAA?<@A;;97?:=?<>?>B?BB?B@???BBAAA3A?BBBBBBBB@??:>:@ABBB5BA<A5;;;.;BB?GCCCBCB;;;;?BC@CCB?BBBABBCCBBBCCCCCC?BCCC?B@@??>>>9@<@@@=@CBBCBBB?BBBBCD?>>99999<====5???=B?CDD/>=9=;;;;;;AF;>;>???;>:=@C@@>@CCBBBB?B?BBB9AA@499???ABBA?>@BAA?>888AAA=?@?=>;;;C<@@@?@BF=A:99
@ATNG8:02506:05423
GATGGTAGCGCGACGAGCGTAGACCCAGAAGATCAGGAACTCTAGAAGAATTCAGATTTTTAACACGAGAGTGAACGTAAAAAGAAGGTTTTACAAGACTCACGTTAACAATATTGCAGCAGTACGCACACAATCGAAGCGCAGTAAGGATGGCTAGTGTAACTAGCAAGAATACCACGAAAGCAAGAAAAAGAAGTACGCTATTAACTATTAACGTACCTGTCTCTTCCGAAACGAATGAGTACGATGAGATCTCGTGTGCTACCATCGAATCACGAAAGTCT
+
66>>:>CCCCBBBCCBEBDFCBBBB=BCB@CBCCBB?C@DCC??@C=??@B?AAA===<=,?<@ABBBBBBBBC@BA89999.:B=B2:::.;CC@DCBCCDGBA>A@CC?CCC=BCABBBBBBCDCCCCCC?CCCC=CBCCBBBC<@=@??;?CCCCCCC?CACBBB?BB?@@?<??CCC;@8858?CCD3BB?B999CCBAA9=:=AAA<?<>AB@@<?@AAABB@C@CCC>CBB?BBCBBBBBBBBBBCA@@@@@><>>@>A<AA=>><A@>=BCC=C@@@
@ATNG8:02508:05467
GATGGTAGCGCATATCAGCGCAGCCCAGAAGATCAGGAACTCTAGAAGAATTCAGATTTTTAACACGAGAGTAAACGTAAAAAGAAGGTTTTACAAGACTCACGTTAACAATATTGCAGCAGTACGCACACAATCGAAGCGCAGTAAGGATGGCTAGTGTAACTAGCAAGAATACCACGAAAGCAAGAAAAAGAAGTACGCTATTAACTATTAACGTACCTGTCTCTTCCGAAACGAATGAGTACGATGAGAGAGCTCTCTCTACCATCGAATCACGAAAGTCT
+
<<;58:;;@DECAABCCCCCCEAAA>ABBBCCBB;;7;?ABCCCCB=??=@=?AABCCCC5D@CCIFDBCBBBB=BBAAAAA0>A;A2;;;&9==9;;;;=@@:<8;=AA?CBB@CCCCBBBBBBBBBCCCCADB@@<@AA?@A::5<@CCDACCDCDBA@>@BDEDC?@@>ABC599@@@8??@;=<>?>.;>9>000@@@;;8;=BABF7;5;>A;;9;@BBBBB@C@AAA<ACC@BBACBBBCBAAABBBBBDBB>>>>=??<????C=AB@@A@@<@000
@ATNG8:02518:05430
GATGGTAGTGTCATATGAGAGTGTGTACTCTTCGTTTCGGAAGAGACAGGTACGTTAATAGTTAATAGCGTACTTCTTTTTCTTGCTTTCGTGGTATTCTTGCTAGTTACACTAGCCATCCTTACTGCGCTTCGATTGTGTGCGTACTGCTGCAATATTGTTAACGTGAGTCTTGTAAAACCTTCTTTTTTTACGTTTACTCTCGTGTTAAAAATCTGAATTCTTCTAGAGTTCCTGATCTTCTGGTATGACTAGTGTACTACTACCATCGAATCACGAAAGTCT
+
56=B;CDBBCCD666><ABCCBBBCBBBAAA@BBAB<AB?B@BBCGHJJ@BCBBB=A=A@;:4;=ABCBBBBAA=;;;;;);D:?:BC=B>?C:C?C@CC@CCCCBCACCCCCCBC?BDD?B>CDDGA@@B@CCCC?CCCCCBBBBBBD@BAAD>BBD@AA>A?BBCCCDBBB@BAABB9@>B9:::::::#;BAAC>CCECCGDCCC?CDFD3CBDCC@C@CC@CCCCC??<@?BBBCCC@CAB?CCCCCCCCCBDBBBCCCDAA<@A@A@@CCBBBBB=CBBC
@ATNG8:02519:05432
GATGTTAGGAGACACGTCGCACACGTACTCATTCGTTTCGGAAGAGACAGGTACGTTAATAGTTAATAGCGTACTTCTTTTTCTTAGCTTTCGTGGTATTCTTGCTAGTTACACTAGCCATCCTTACTGCGCTTCGATTGTGTGCGTACTGCTGCAATATTGTTAACGTGAGTCTTGTAAAACCTTCTTTTTACGTTTACTTTCGTGTTAAAAAATCTGAATTCTTCTGAGTTCCTGATCTTCTTGGCATATGAGTGACTCGTGCTACCATCGAATACGAAAGTCT
+
::9::6:@,955<=<666=?@@BABABC>===9BBBC=AB>A=@?==9:=5:://0*0+0/7:6::;;=BBB?886;8===,==/3389;39===8==?=@@0//68//*/:8788?B9=>=:=<<;<888=;,//8>-//;;?568?><;::99=3;9<597:A:667997<>=697777-76;156677(6:9AA365BC7;888@=BDDDD)A;;:@<@=@@=;;:<==16*//9666763-3*--36656552----227447:3778883988666-5566
@ATNG8:02519:05442
GATGGTAGCTATACGTATATCTATGTACTCATTCGTTTCGGAAGAGACAGGTACGTTAATAGTTAATAGCGTACTTCTTTTTCTTGCTTTTCGTGGTATTCTTGCTAGTTACACTAGCCATCCTTACTGCGCTTCGATTGTGTGCGTACTGCTGCAATATTGTTAACGTGAGTCTTGTAAAACCTTCTTTTTACGTTTACTCTCGTGTTAAAAATCTGAATTCTTCTAGAGTTCCTGATCTTCTGGGATGTGTGCGCAGTGCCTACCATCGAATCACGAAAGTCT
+
BDBE@BBCCBABCBBDICCDCDC;;;;9;@AA=AAAB=BC?B@A@AABBA@BBB@?=?>CAAA@A?CBCBB@@BA>ABDBB3BB>AACBB1@AAB?CBB?A@>?;>A994:CC===>>;>AC:>;>><>;==?<?A@@<@A@@@AAAAAA>???@@:==?=BB;>;@AA???@AA5;:::91:<C<?>CDD/?>>=?4=;;;;;CAAA6;;;;+;788?:?:==:=???A>>;>=AA@@@A<::<=6=///=::>??@;;;A8;;?<==>=>=;;:@>>>9>;;:
@ATNG8:02521:05462
GATGGTAGACATATCGTACTCTCTGTACTCATTCGTTTTGGAAGAGACAGGTACGTTAATAGTTAATAGCGTACTTCTTTTTTCTTGCTTCGTGGTATTCTTGCTAGTTACACTAGCCATCCTTACTGCGCTTCGATTGTGTGCGTACTGCTGCAATATTGTTAACGTGAGTCTTGTAAAACCTTCTTTTACGTTTACTCTCGTGTAAAATCTGAATTCTTCTAGAGTTCCTGATCTTCTTGCGCGTATGTATGTCGCCTACCATCGAATCACGAAAAGTCT
+
9:BD;CCCCCCBBCCCCGCCCAAADCCBBCBA?ABBBB:B=?=?C@A?CC@CCBBA?B?BBBB?B?BBBBC>>=@4685555#25.5<=6=AA@=A??;;B388>>;;7;@BB@@@@=A<<.618>?>?@;:5;A;:5;<<?=>>===@??>>8838@@<AA<@;@AB@@????<@==@@2:)/)////)-6999*////568977;>>2>A@@@<>;>?;=<<;6--)-)--66<<,//177<????;;;>BBAA@A;@@A=@>==:7://-3222-222-
@ATNG8:02525:05438
GATGGTAGCATCATGCATATCTCACCAGAAGATCAGGAACTCTAGAAGAATTCAGATTTTTAACACGAGAGTAAACGTAAAAAGAAGGTTTTACAAGACTCACGTTTAACAATATTGCAGCAGTACGCACACAATCGAAGCGCAGTAAGTATGGCTAGTGTAACTAGCAAGAATACCACGAAAGCAGAAAAAAGAAGTACGCTATTAACTATTAACGTACCTGTCTCTTCCGAAACGAATGAGTACAGAGAGTACGATATGTCTACCATCGAATCACGAAAGTCT
+
66>D9:;@@A99655669<AB@@@D@<:<>@@D;;:?A99:<897=7==5<8;>777333$31;8:A?:@<<;>6?7@::::(45.549;;+:;<25555599444)57:<8;?@859BB@CCCCBBB;;;@@?AB?@<?>?ABBCF?;;;<;5;;;?>@?C=@?>>?B?@@<<9919;;;;)///......#-82....799::6;5:999;?9:7944.4::<>;>9>48=?373:6:;@@@BBCCBBB>774BBA>;;=<=??<@@>AA:??A<<>E:>;;;
@ATNG8:02525:05467
GATGGTAGCTCACGTACGTCACACGTACTCATTCGTTTCGGAAGAGACAGGTACGTTAATAGTTAATAGCGTACTTCTTTTTCTTGCTTTCTGTGGTATTCTTGCTAGTTACACTAGCCATCCTTACTGCGACTTCGATTGTGTGCGTACTGCTGCAATATTGTTAACGTGAGTCTTGTAAAACCTTCTTTTTACGTTTACTCTCGTGTAAAAATCTGAATTCTTCTAGAGTTCCTGATCTTCTGGTCTACTACACTGTACTCTACCATGGAATCACGAAAGTCT
+
;;;;=A;;445///77///77?@?;?<<<CCCACBBC=B@8@7959A>AB?BA:99<@598<>-3049;7>@;8<<88989'9>;=9::7//.78.65<5=<6666=//,/9==A?;;79?>:><==<>;888=8=>>@<;;998899;>?=<888>5=;A<AB:=:>CBA@@@??<@?ABB5A;A;@@AAA/A>9:;6999///99-//>>>,;588A:>29929;;=;;;;@;>>???@8;;C<;;;;>;666667;:==A=::6://--49336879.9662
@ATNG8:02526:05433
GATGGTAGAGAGACTGTAGCGCACCCAGAAGATCAGGAACTCTAGAAGAATTCAGATTTTTAACACGAGAGTAAACGTAAAAAGAAGGTTTTACAAGACTCACGTTAACAATATTGCAGCAGTACGCACACAATCGAAGCGCAGTAAGGATGGCTAGTGTAACTAGCAAGAATACCACGAAGCAAGAAAAAGAAGTACGCTATTAACTATTAACGTACCTGTCTCTTCCGAAACGATGAGTACGTGTGACGTACGTGAGCTACCATCGATGGATCTGAGTCT
+
=::::=665>=<56655;666;==@/66=8<:<C::498>>?BB?A>AA=A=@???@@@@+@6@??/0/=9:::18395555$5:7=8>>=0<;:6955555=<<9<:>A;>BB?@>?=>>@??BBBB=CBB?BBAA?A??@@?@C?C@E@@=@AAAAABC>>==BAA>>=<>@>9>8882566025555(29372225588>280555:6=267:0/)/6//4886;599:293337733387865.--7---8788<::::6875722327555222555
@ATNG8:02533:05427
GATGGTAGTGTCATATGAGGTGTGTACTCATTCTGTTTCGGAAAGAGACAGGTACGTTTAATAGTTAATAGCGTAACTTCTTTTTTCTTGCTTTCGTGGTATTTCTTGCTAGTTACACTTAGCCATCCTTACTCGCTTCGATTGTGTGCGTACTTGCTGCAATATTGTTAACGTGAGTCTTGTAAAACCTTCTTTTTACGTTTACTCTCGTGTTAAAAATCTGAATTCTTCTAGAGTTCCTGATCTTCTGGTAGAGCGTGCATATATCTACCATCGAATCACGAAAGTCT
+
549:8<<<>>666:;77//)//:9::://--(----6/56166.8;3338817;3///(/(///.(/4;888///(/95;;;;;;&6828587.759949555)59.55=>=<6:;://)/7727793939;;;<<=8555:7<@BAABBBB@C<<594;:199949@?C<B::9;:;;<8<>>@@2@9=755555$99999)55559555995:::<);;;@@<C:CC?@?@@:8938<??=@?>9=?@=A;9:@99:@99:@>?<==>=9;;;;=177BBCEF=AAA@
@ATNG8:02533:05428
GATGGTAGCGCACACATAGATACAGTACTCATTCGTTTCGGAAGAGACAGGTACGTTAATAGTTAATAGCGTACTTCTTTTTCTTGCTTTCGTGGTATTCTTGCTAGTTACACTAGCCATCCTTACTGCGCTTCGATTGTGTGCGTACTGCTGCAATATTGTTAACGTGAGTCTTGTAAAACCTTCTTTTTACGTTTACTCTCGTAGTTAAAATCTGAATTCTTCTAGAGTTCCTGATCTTCTTGATATGAGTGACTCGTGCTACCATCGAATCACGAAAGTCT
+
--88(--:/66>>=>?@BBBDCBBB@A@AACC?:;;;1992;.55599:;09999;4:3:;;A>B@BB@@<;;EE>AACCD3DC?BBCC>B@CD@BBA?AF@CCCCBD@CCLIFE;;:;BB>B?CC>>000><@>>@>ABCBBAA@@BAAA:9:B?B;;6::5:>???DC@@@@=?9999*9<@959999$9B==>:AB>>@>00000*000)/5///)/5::)//<:::;5:3:535<;2557=>>?==@===B999@@>=>::4:98;;=@B??AFH?CC@@
@ATNG8:02534:05422
GATGGTAGAGTATCATGTGTATCTCCAGAATCAGGAACTCTAGAAGAATTCAGATTTTTAACACGAGAGTAAACGTAAAAAGAAGGTTTTACAAGACTCACGTTAACAATATTGCAGCAGTACGCACACAATCGAAGCGCAGTAAGGATGGCTAGTGTAACTAGCAAGAATACCACGAAAGCAAGAAAAAGAAGTACGCTATTAACTATTAACGTACCTGTCTCTTCCGAAACGAATGAGTACTACTCTCAGAGACACACTACCATCGAATCACGAAAGTCT
+
66>?;?CCCCBBB:;6;@CCBBBCC@BBB?A@@@5:8:?CBBBCA??<??@@@@@AAA0A@DCCDCFCBBBB;AB;<;;;*<B=A5;;;&9???CBBA@@BCB?B?DD@BAA>ABCCCCCCBBBCCCDBB?BC@@<@AA?BB@@4;4;?@<@BBABBBB@BBBCCC?CC?BBB;>????8?@@>ABBBB3BC?B>>>>=AAA1618=<<07/7>?;;:;CBBABB?A>ABB=BA@=@BBBBCCCBBAA???FAAABA==B@@@=C?;;;:==??A@@;@AAB
@ATNG8:02535:05458
GATGGTAGCAGACGTGACAGAGCGCCAGAAGATCAGGAACTCTAGAAGAATTCAGATTTTTAACACGAGAGTAAACGTAAAAAGAAGGTTTACAAGAACTCACGTTAACAATATTGCAGCAGTACGCACACAATCGAAGCGCAGTAAGGATGGCTAGTGTAACTAGCAAGAATACCACGAAAGCAAGAAAAAGAAGTACGCTATTAACTATTAACGTACCTGTCTCTTCCGAAACGAATGAGTACGATGAGAGAGCTCTCTCTACCATCGAATCACGAAAGTCT
+
;=AB644?;:5:555999566566>:==>;>BAABC@C?A885::=7;;8B7??00/;;;+;6??:77399666.6./////$/;48(//)///2//)/754444.4.44.488-44;;<<>>BCC@@>@>@49999473388937096@>:5::<::::<:<:@::>43323774>9;;;)759467788*896;777:8669)-(---4(-(-7/0/489:5555:>7;:>6=::6:;;;<====@888>=D::77777779758/....36669;;2>?:;
@ATNG8:02537:05436
GATGGTAGTATAGAGCTCTACATAGTACTCATTCGTTTCGGAAGAGACAGGTACGTTAATAGTTAATAGCGTACTTCTTTTTCTTGCTTTCGTGGTATTCTTGCTAGTTACACTAGCCATCCTTACTGCGCTTCGATTGTGTGCGTACTGCTGCAATATTGTTAACGTGAGTCTTGTAAAACCTTCTTTTTACGTTTACTCTCGTGTTAAAAATCTGAATTCTTCTAGAGTTCCTGATCTTCTGGGCAGACTCTCACACGCCTACCATCGAATCACGAAAGTCT
+
;<9505==AAB:;6A<<<<;;@BBBBCBB@A@=A;;;09?;=;885==<A?ABBBB@B@AAAB@B@BBDCAAB=?:;ADEE/>>;>>@@8=A@@498?=>A<@;::==:?>=>>>??<?AA<@<@A@A;;;B=BBAA:>>@@@A@>;;;;;;;:937656<?;@;;;;>>>>>A:><=<<-;6<7:;;:;+;@A@D:AAA>>>A==>=AAAA/@???@=A<>><><<=///9=9==@@>>8=<>>6>:;:==<==>>>?B@6::=69677<7:::>;;;1;===
@ATNG8:02538:05447
GATGGTAGCTCGCTGATGATATCTCCATAAGATCATGAACTCTAGAAGAATTCAGATTTTTAACACGAGAGTAAACGTAAAAAGAAGGTTTTACAAGACTCACGTTAACAATATTGCAGCAGTACGCACACAATCGAAGCGCAGTAAGGATGGCTAGTGTAACTAGCAAGAATACCACGAAAGCAAGAAAAAAGAAGTACGCTATTAACTATTAACGTACCTGTCTCTTTCCGAAACGAATGAGTACACATCGTCGTGTCGTGCTACCATCGAATCACGAAAGTCT
+
66?@;@CDD<<;===<<@@;9::9505@@8BBBBA;;;7;;?<>=>9<<>A=?A@@ACCB0B>;;;DBBBBBCC=C@@@CCC5BB@B<AAA9AEDACBBDC@@00-0;>><?@B>ABBBCCBBCDCFBBBEDACDAA?BBCA@@@A=A>A;;7;ACBDCCC@BCBBBB?BB?BBB?AA999,7==8;<=???&=A?::9:BAA??<?;??BB:>:>BCCCACCBCBCCD?C@CCB<@??=AABCBBBBBBBCCBAA@@???ABABAB?B???B@AA@BAA@<AAAB
@ATNG8:02492:05480
GATGGTAGTATATCGCGTCGCTATCCAGAAGATCAGGAACTCTAGAAGAATTCAGATTTTTAACACGAGAGTAAACGTAAAAAGAAGGTTTTACAAGACTCACGTTAACAATATTGCAGCAGTACGCACACAATCGAAGCGCAGTAAGGATGGCTAGTGTAACTAGCAAGAATACCACGAAAGCAAGAAAAAGAAGTACGCTATTAACTATTAACGTACCTGTCTCTTCCGAAACGAATGAGTACATAGATATACGTATAGCTAACATCGAATCACGAAAGTCT
+
>=BC@FCDCBABBCFCCCCBBBCCC?CBB@IDGE:::;@BBEDGCC?CC@C?BBCBBBBB3B?CCC@BBBA><;3;=99::;*;C>C=AAA9CFCACBBBCCBBB@B@CD@CBA?BBBBCCCCCCCCDBBBC@BBAA>AACBBBBC?C@F@@>?BBCCCCC?CAABBB@BB?BBB=@@?;:/9887:::;;+6>7:///==?>?:=9=>??<?=@@AAA?@AAAAAA@F@BAA=BDE?ABABEDBBB@??@@?>?AAA?=?AA@;A>=;;;:==AA;;;3;;;;
@ATNG8:02500:05519
GATGGTAGTGTCATATGAGAGTGTGTACTCATTCGTTTCGGAAGAGACAGGTACGTTAATAGTTAATAGCGTACTTCTTTTTCTTGCTTTCGTGGTATTCTTGCTAGTTACACTAGCCATCCTTACTGCGCTTCGATTGTGTGCGTACTGCTGCAATATTGTTAACGTGAGTCTTGTAAAACCTTCTTTTTTACGTTTACTCTCGTGTTAAATATCTGAATTCTTCTAGAGTTCCTGATCTTCTGGTCTACTACACTGTACTCTACCATCGAATCACGAAAGTCT
+
6:BB:=CCBCBCCHHCCCBBBCCCCCBBBBA@=A??@<AD@D@BBBCCDCABBCBC@B@B@A@697;AAABCAA@:99999';A:@?AA;AB;;:;CC>CC@CBBECD@CCCCDCBA>AAA<A@CBCBBBBC@CBBB@BAACCCCBCCCCCCCCC?CCC?@@>A@BBBBBDBAB=@?>>?4=9>;::::::%;BAAB>BECBCCCCBB@BC>DDCDCCC@B@BB?AAA@@??;?>ABDECB<?9:8:BBCCBBBCCCCCBBBBCBB?B?@@C?@A??@??9???>
@ATNG8:02501:05517
GATTATCTGTCTACGAGAGCCAGAAGATCAGGAACTCTAGAAGAATTCAGATTTTTAACACGAGAGTAAACGTAAAAAGAAGGTTTTACAAGACTCACGTTAACAATATTGCAGCAGTACGCACACAATCGAAGCGCAGTAAGGATGGCTAGTGTAACTAGCAAGAATACCACGAAAAGCAAGAAAAAGAAGTACGCTATTAACTATTAACGTACCTGTCTCTTCCGAAACGAATGAGTACTGTATCTATGTGTGCGCTACCATCGAATCACGAAAGTCT
+
?AD?BBCCABACCCCDDCBB?BBC?BCDAAA?B@FBBB>??@CC?C?B@@@@BBB3B?BBCAAABBBBC>B==<<<<.<A=B<AAA2??A=A@@@@AA??<?=>=6<66/8:==AAAB@@@@AAAAA;@@>>8<<?AAA?=9><>>><@@@>>>>>9>??ABA;5506BA9==6666)8<<9>BBBB/8818;;;>=>8858<@A8857:>AAAA<AA==<>><?<@@@9@=<9:::A??>>>@@AA@???@@:::;:@@@<@@A@@;>A?A:982999:
@ATNG8:02504:05482
GATGGCGACATACATACGCGCCAGAAGATCAGGAACTCTAGAAGAATTCAGATTTTTAACACGAGAGTAAACGTAAAAAGAAGGTTTTACAAGACTCACGTTAACAATATTGCAGCAGTACGCACACAATCGAAGCGCAGTAAAGGATGGCTAGTGTAACTAGCAAGAATACCACGAAAGCAAGAAAAAGAAGTACGACTATTAACTATTAACGTACCTGTCTCTTCCGAAACGAATGAGTAACAGAGAGTACGATATGTCTACCATCGAATCACGAAAGTCT
+
66>C:BCCBBCCCCCCBBBBB?CCC@CAAA9:6:=@@CAAAB=AB7949@>99999(:;?AABAAAA?;;56753333(--)-(---&--2,33559558;9><@@<A8859>AABA@@@?@@AAAAA<AA<=:=9:9:=888-88==C=A=;;;@@@=A>>>;;8;A=A=>:>>=BD588>9;:;:;+;=8====>?>?BB=B=?;:::=9==<7738D>>>>><?:=>B8==@7;;;=8838BBBAAA>==;;;@@@BB888<????B;@@BB@@@9@888
@ATNG8:02504:05490
GATGGTAGCACGACACGACGATGTGTACTCATTCGTTTCGGAAGAGACAGGTACGTTAATAGTTAATAGCGTACTTCTTTTTTCTTGCTTTCGTTGGTATTTCTTGCTAGTTACACTAGCCATCCTTACTGCGCTTCGATTGTGTGCGTACTGCTGCAATATTGTTTAACGTGAGTCTTGTAAAACCTTCTTTTTACGTTTACTCTCGTGTTAAAAATCTTGAATTCTTCTAGAGTTCCTGATCTTCTGGACAGAGTGTGCAGATACTACCATCGAATCACGAAAAGTCT
+
444505=====;;;97;9/////599<<=BDCB;;;E<BA7;54449:<;9==>>=7;7;:::8<4:543;9933,377778$7;47333,38849(//--(-608/////(/99677<;;::;58259<==>>>:>@AA9=<::>>;=;999775563/..0335-52::=553779)...;;.;1308=;;>.?@@AA9>;;:=>>;///-;;;(3-/+/>5;5<>5<666///39399>>??<>>>=AA>>>@@@@@;;;>;;;>??5;;==><>>=A////*////
@ATNG8:02505:05471
GATGGTAGATACTCGCTGATACACCCAGAAGATCAGGAACTCTAGAAGAATTCAGATTTTTAACACGAGAGTAAACGTAAAAAGAAGGTTTTACAAGACTCACGTTAACAATATTGCAGCAGTACGCACACAATCGAAGCGCAGTAAGGATGGCTAGTGTAACTAGCAAGAATACCACGAAAAGCAAGAAAAAAGAAGTACGCTATTAACTATTAACGTACCTGTCTCTTCCGAAACGAATGAGTACTGTATCTATGTGTGCGCTACCATCGAATCACGAAAGTCT
+
//::6:;;B;;;CAAABBCBBBBCF?C;90588888.3-38;??@B7?@=@=@B>=????.??BBBBBBBBBCC>==ADEEE5@A=@:@@@8ACB@BAB@ABA;;:9?BB?BBC>AACCCFGCCCCCCCCCC<?@::6:DAAAA??9?=A;;6;A@BCCBB?BCB@>>900,/>;5::////&/..(..////$/7389;>@>@AD7:7879:/818=@@==@@:::BBAF@BBA<@9978BBCCCBBDCECB??@>?@BBBB@???<??>>>;>;;;?AA9?::9
@ATNG8:02509:05485
GATTAGTATAGAGCTCTACATAGTACTCATTCGTTTCTGAAGAGACAGGTACGTTAATAGTTAATAGCGTACTTCTTTTTCTTGCTTTCGTGGTATTCTTGCTAGTTACACTAGCCATCCTTACTGCGCTTCGATTGTGTGCGTACTGCTGCAATATTGTTAACGTGAGTCTTGTAAAACCTTCTTTTCTACGTTTACTCTCGTGTTAAAAATCTGAATTCTTCTAGAGTTCCTGATCTTCTGGATACATCATGTGCACTACCATCGAATCACGAAAGTCT
+
CBB@CCCCBBBCDCCDBBCCCDCCCBBCCB?BCCC>BBBB>BBBBBBB@BBBBB@B@BBBB@C;==BAA>@>>899999(37,38::3;CCCBCCC>@B9:;CECEAECCBBBBB?CBB>B@CCCCBBBB@DBBB@CCCCCBBBCDDBAABBC@DDC?CC?B?BBCABBCBB?C@@@@7@?B?CBCC<CBBBAAA>BCBBBICABCAEJHF3BBBCC@CGCC@B@@@ABB?B@CBBBBB@BAD@CDDCCCCB@@@CBAAABB@BBBBC@CDCCBBB=BABA
@ATNG8:02510:05514
GATGGTAGCACGAGTCACTCATATCCAGAAGATCAGGAACTCTAGAAGAATTCAGATTTTTAACACGAGAGTAAACGTAAAAAGAAGGTTTTACAAGACTCACGTTAACAATATTGCAGCAGTACGCGCACAATCGAAGCGCAGTAAGGATGGCTAGTGTAACTAGCAAGAATACCACGAAAGCAAGAAAAAGAAGTACGCTATTAACTATTAACGTACCTGTTTCTTCCGAAACGAATGAGTACTGCGTCTCACTCTCGCCTACCATCGAATCACGAAAGTCT
+
46==9=CCBB;;6>CCCCCCCCFEDAJBB@BBBB;;8;@CCCCBCC@CG@D?A@???@@@.A=ABCCBBCCBBB=AABDFDF5CC@B@BBB9BBB?BBBBCCD@A?@ACC@C@?=?AAABBCCBBBBB@AAC@DDCC>AABBBBCC>@>A=>;>CAABBBB@BBBB@>>;B<@@A5;;988*665/67888(/83////98=9>:><@<>>=@=?ADCB>A;;;8:D?C@CCC>BBB?BAAABBB>@@CBBAB???@@A??;?:959BBBB?CFBB@@@9????
@ATNG8:02512:05512
GATGGTAGCTCTGCTCTGACTCTCGTCTCATTCGTTTCGGAAGAGACAGGTACGTTAATAGTTAATAGCGTACTTCTTTTTCTTGCTTACGTGGTATTCTTGCTAGTTACACTAGCCATCCTTACTGCGCTTCGATTGTGTGCGTACTGCTGCAATATTGTTAACGTGAGTCTTGTAAAACCTTCTTTTTACGTTTACTCTCGTGTTAAAAATCTGAATTCTTCTAGAGTTCCTGATCTTCTGGGCTGCGCTGATATGCGCTACCATCGAATCACGAAAGTCT
+
BBBE??;CC;66;;;;<@@CAAA9554544504==@<BB?CADCEC=<;BECCC@:@;;99;59;9=:=;;:@C9:;<<<*;B@CCG@AA?;919=B>AC;;;BBCC@CBCCDDBB?BCC@D@CDBA@@@@<@@@@?CCFCDCB<;;BABBA::6;@@=@C@D@C@A@AAA;;5;;;;;.;>C><;;;<*;BAAB<B;;:CFDCDD=ABBB1ACBBB?B>BCACCCCCBB@B?CCBBBA=?:;;/;@AABCBBDCCBDBDCCBB?@BBAC@AAABDCE?DBBC
@ATNG8:02512:05518
GATGTTAGCTCGCTGATGATATCTCCAGAAGATCAGGAACTCTAGAAGAATTCAGATTTTAACACGAGAGTAAACGTAAAAGAAGGTTTACAAGACTCACGTTACAATATTGCAGCAGTACGCACACAATCGAAGCGCAGTAAGGATGGCTAGTGTAACTAGCAAGAATACCACGAAAGCAAGAAAAAGAAGTACGCTATTAACTATTAACGTACCTGTCTCTTCCGAAACGAATGAGTACACACTCTCATATGACACACTACCATCGAATCACGAAAGTCT
+
9::9@;>AA@?;;=>>;9:<;9959.5::49945448<5::<994843<:@8<=>9999(3,3;899:33387.79:;;;+99.5./7.7//)////74//9)//:68876;==;<<=<;;;<<<<;:58:49238333933,4.444.4:<445==49898886:=7===8<776:/5..(.3333'33.58888:888,5,2222-2-58::8=>:455436;3333(333,3777788;:66668888223:333=<::;6::;33.3;32388(3333
@ATNG8:02515:05485
GATGGTAGCTCACGTACGTCACACGTACTCATTCGTTTCGGAAGTGACAGGTACGTTAATAGTTAATAGCGTACTTCTTTTTCTTGCTTTCGTGGTATTCTTGCTAGTTACACTAGCCATCCTTACTGCGCTTCGATTGTGTGCGTACTGCTGCAATATTGTTAACGTGAGTCTTGTAAAACCTTCTTTTTACGTTTACTCTCGTGTTAAAAATCTTGAATTCTTCTAGAGTTCCTGATCTTCTGGTAGAGCGTGCATATATCTACCATCGAATCACGAAAGTCT
+
<>@B?CB@@;=A::6;556<?ABBCBBCCHFHAGCCC>CCAC@CCCBBBB?BB??@;?9??=@<@699@@@::9=9;;<;>.<<8=77717??A:>=C?BB@CBBA@@=?CCB@@==:988=C=;;;>=<==9<=>A;===B>==>>==B@;;:?8:9::>?;?;?==<=><<<155=A=.=5:59AAAA/A???A7=888=======CAAB.>::88A<A;AA<>>=:99><?<@B;767+//96::>878???B>=>@A===?;17///@9=<??===4=889
@ATNG8:02523:05492
GATGGTAGACACGTGTGCTCTCTCGTACTCATTCGTTTCGGAAGAGACAGGTACGTTAATAGTTAATAGCGTACTTCTTTTTCTTGCTTTTCGTTGTATTCTTGCTAGTTACACTAGCCATCCTTACTGCGCTTCGATTGTGTGCGTACTGCTGCAATATTGTTAACGTGAGTCTTGTAAAACCTTCTTTTTACGTTTACTCTCGTGTTAAAAATCTGAATTCTTCTAGAGTTCCTGATCTTCTGGGATGTGTGCGCAGTGCCTACCATCGAATCACGAAAAGTCT
+
66==:=BBCCBBBBCCBBBBBCBBBBDBCC;:;:BBD@BB?B?BCCCCCB>@@BBC?C=ABBB=@=@BBBB@AAC?CCBBB1A@=A<>>?3>AB?AAAB?AA599AA??<@A@?????<>>>8=6:;>>?A>><>A@A<@A@@>>>???@B@@<>>:<=><@@<A<@@@@@?@?A=???AA5A;A<>9999+9<888+--7---99:<5:;:;+;?@=@9H9//,/678:::8<:=<?A>=999;;6<//-9--/989=@AB;??E>;;;7:6:<933377-6---
@ATNG8:02523:05518
GATGGTAGCTATACGTATATCTATGTACTCATTCGTTTCGGAAGAGACAGGTACGTTAATAGTTAATAGCGTACTTCTTTTTCTTGCTTTTCGTGGTATTCTTGCTAGTTACACTAGCCATCCTTACTGCGCTTCGATTGTGTGCGTACTGCTGCAATATTGTTAACGTGAGTCTTGTAAAACCTTCTTTTTACGTTTACTCTCGTGTTAAAAATCTGAATTCTTCTAGAGTTCCTGATCTTCTGGGATGTGTGCGCAGTGCCTACCATCGAATCACGAAAAGTCT
+
EEBB?BBECCDBBBCCCBBBCCBABB@@CCA@<@BBB>CC@C?BBBBDDD>BACCB?A?BABA?A?CB@AABBBC?ABCCC3?><?BCED9BAAA<ABC?@?=@?@BBB?BBBBAA@?;@@A;?:>;;;<<<A;??>>:>AA<;;<AAA>@@A>>><>??=AA<A<ADA??@@@@<>>>@@2:8;=AADCC.<=999)//////<9:=:>@@@/@@@=@9@9//-/::;:;:=A;>>>>>>:;99:2:///:66:>>A@@@=399=7<676=6999;////)/776
@ATNG8:02526:05507
GATGGTAGCACACGAGATCTCATCGTACTCATTCGTTTCGGAAGAGACAGGTACGTTAATAGTTAATAGCGTACTTCTTTTTCTTGCTTTCGTGGTATTCTTGCTAGTTTACACTAGCCATCCTTATTGCGCTTCGATTGTGTGCGTACTGCTGCAATATTGTTAACGTGAGTCTTGTAAAACCTTCTTTTTACGTTTTACTCTCGTGTTAAAAAATCTGAATTCTTCTAGAGTTCCTGATCTTCTGGCGCGTATGTATGTCGCCTACCATCGAATCACGAAAGTCT
+
CBCB?CBCCCCCCCCCCBBBBBBCDCCCCDBC>@@@?<@C?B@BCCCCCC?CCCBB?B?BBBB>B>ABCCB@BBB?77777(8>;>;=?8?BBC?C??:<<7;;>@99999BBBAA@@9@@@;?;>>:>>>>>;?<=<:>??=<<>===@AAA=>>;AAA5;;:?;AAAAA==>=:>=>>>6><@<AACCD/@>7878)8///::/./;6;;;97%73335053..-.9;887;2738557<=:===:?@>>>>@A@@==;?AA<@@A;@=>>><@@@?>>>9>A@@
@ATNG8:02528:05488
GATGGTAGCACACGAGATCTCATCGTACTCATTCGTTTCGGAAGAGACAGGTACGTTAATAGTTAATAGCGTACTTCTTTTTCTTGCTTTTCGTGGTATTCTTGCTAGTTACACTAGCCATCCTTACTGCGCTTCGATTGTGTGCGTACTGCTGCAATATTGTTAACGTGAGTCTTGTAAAACCTTCTTTTTACGTTTACTCTCGTGTTAAAAATCTGAATTCTTCTAGAGTTCCTGATACTTCTGGGCAGACTCTCACACGCCTACCATCGAATCACGAAAGTCT
+
4=::<;>>BCB?<<<<<<<;;;;===665=;;4>595)5:495555<4457555<<7;7;9:48<04:A:798882<CABB2@?:?9333&3:;</44=>BB?B@@@:948<>><?8:55>>;@>A===85595;===///66@?@@@????878B;;;;=AA;?<888>;::<=5::=>>/=8>7;6>>>,>;==@6///:=@@;;;;::::*6///9/3.8?:;955///48499>:::?6899919/--4---7879977377;6977662---2377.7799
@ATNG8:02535:05515
GATGGTAGTGTGTCTCTGAGAGTAGTACTCATTCGTTTCGGAAGAGACAGGTACGTTAATAGTTAATAGCGTACTTCTTTTTCTTGCTTTTCGTGGTATTCTTGCTAGTTACACTAGCCATCCTTACTGCGCTTCGATTGTGTGCGTACTGCTGCAATATTGTTAACGTGAGTCTTGTAAAACCTTCTTTTTACGTTTACTCTCGTGTTAAAAATCTGAATTCTTTCTAGAGTTCCTGATCTTCTGGGTCTCTCTCTCACGCACTACCATCGAATCACGAAAGTCT
+
66>?:<BBCBCCDDABCDDBBBBCCCCCCC?><==??9@C>B@BBCCCDC@CCCCC@C@CCCE@C@CCBBBBBBB?BBBBB2AB=A?@@>3>@@@;ABB=BB;;;CDDD@CDDDCCBB@BBB>A?CCCCCDAA>AA@@>CBBBCCCCCCCBBABAC?BBB@@@>@@DBCAABBCC@CDEEF;B@B@CCJJJ5CCBBB>CCCCCCCCCC@CCDC5CBBBC@C?::979@@@CBA>A@CAAACC>AADJ?CBBCBBBCBB@ABB@@@BC@BBBCC@CC??@@?9?@??
@ATNG8:02537:05510
GATGGTAGAGAGACTGTAGCGCACCCAGAAGATCAGGAACTCTAGAAGAATTCAGATTTTTAACACGAGAGTAAACGTAAAAAGAAGGTTTTTACAAGACTCACGTTAACAATATTGCAGCAGTACGCACACAATCGAAGCGCAGTAAGGATGGCTAGTGTAACTAGCAAGAATACCACGAAAGCAAGAAAAAGAAGTACGCTATTAACTATTAACGTACCCTGTCTCTTCCGAAACGAATGAGTACTGCGTCTCACTCTCGCCCAACCATCGAATCACGAAAGTCT
+
A?BC?CBCCCCCBCCFFCB@B?9::6;DG@CCBB??;@?ABBBBBC?AB>B>><<88888(9;@ABBBBBBBBD>CA:;;;:*;A>B2;;;;*;BB>AA@CBCC<;7;@AA?BBC@BEBBCCCCCCCCCCCBB?BDBB?BBB???870:=A?@>@BBBCCCC?BDBB>=<>A=@AB4:9:9:,8781:::;;.:C=A;;;@AA;:5:4;<==5;5;>@ACD:??;;;00+0:;;;8;@@:BBBEBEBCBBB;::????@AA@@@;@=A=BBBCB?CBAA:00+0000
@ATNG8:02499:05529
GATGGTAGTGTCATATGAGAGTGTGTACTCATTCGTTTCGGAAGAGACAGGTACGTTAATAGTTAATAGCGTACTTCTTTTTCTTGCTTTCGTGGTATTCTTGCTAGTTACACTAGCCAATCCTTACTGCGCTTCGATTGTGTGCGTACTGCTGCAATATTGTTAACGTGAGTCTTGTAAAACCTTCTTTTACGTTTACTCTCGTGTTAAAAATCTGAATTCTTCTAGAGTTCCTGATCTTCTGGTCTACTACACTGTACTCTACCATCGAATCACGAAAG
+
:<;;066<::;?<;;>?66666>=B>AA@B;;7;?@>85505:>>@>@@><<;;;;7:7998>*0+/79/4444/3/////$//)///;/7:;=7;;>6;;4666@>?:A669>:@@,0)0>393=>@9:69B=@@BB999BBD;:;>=;;<=00/6;774//)48556?>C995.45595&5.555555&5:::<5<<<;=66666:=?=?+;55695:6;;8=@996>>9=7;::::;.44516;>>>???@><AAA@BB@@@;00///)/7/44/0(/
@ATNG8:02504:05529
GATGGTAGCGCACACATAGATACAGTACTCATTCGTTTCGGAAGAGACAGGTACGTTAATAGTTAATAGCGTACTTCTTTTTCTTTGCTTTCGTGGTATTCTTGCTAGTTACACTAGTCATCCTTACTGCGCTTCGATTGTGTGCGTACTGCTGCAATATTGTTAACGTGAGTCTTGTAAAACCTTCTTTTTACGTTTACTCTCGTGTTAAAAATCTGAATTCTTCTAGAGTTCCTGATCTTCTGTAGAGCGTGCATATATCTACCATCGAATCACGAAAGTCT
+
69==8=DC@@ACCGCABAGCBBCCCB@@@D;;6;@@@;A>==6666:<;;099:>?7;:CAAB?DABCB=<9:4>60////$/00(//8:18:;=8<<>8<>:<9:9BC@CCFDFCDCCC@A>@@CBBBBBBB?BBAB?BABBCCBBCCCCCBBBC?CBB?BB?B?CBBBCCCCC@CCCCA5:6;>AABBB5BBCCF>BA@@BCAA@@4;;;;*;AA@@<@>BB?ABC;<;B@C@EBCCBB?AACCDICCCCCCCCCCCCBBBBB@D@@@B?AACCEED>BBCB
@ATNG8:02506:05526
GATGGTAGGAGACACGTCGCACACGTACTCATTCGTTTCGGAAGAGACAGGTACGTTAATAGTTAATAGCGTACTTCTTTTTCTTGCTTTCGTGGTATTCTTGCTAGTTACACTAGCCATCCTTACTGCGCTTCGATTGTGTGCGTACTGCTGCAATATTGTTATCGTGAGTCTTGTAAAACCTTCTTTTTACGTTTACTCTCGTGTTAAAAATCTGAATTCTTCTAGAGTTCCTGATCTTCTGGATACACTCATGTGCACCTACCATCGAATCACGAAAGTCT
+
69B>:=BC?BBDCCCCCBBBCCCDCBBCGIAA@ABCF>CD@C?BBBCDCD?CCBBB>A>ACCB@B>AABBBBBBB?BBBBB1@?7>>AB<?BBB>AAB?BB;>=BBBB?BAAA@9<<=AAA<A<>>>?>>>@<A@@@9==B>>>>>>BB@@>>>B<:;:=AA<?==??>>>>>?;?>>>>2>;A;>>>>>.>A===29987=>A;=;<=?=?/?>>>@=A=AA;AA=;8:8;A=A?>>AA;===:@CC@@<<>>>>@BBAA899<99///727,-,,99,922-
@ATNG8:02506:05532
GATAGAGAGACTGTAGCGCACCCAGAAGATCAGGAACTCTAGAAGAATTCAGATTTTTAACACGAGAGTAAACGTAAAAAGAAGGTTTTACAAGACTCACGTTAACAATATTGCAGCAGTACGCACACAATCGAAGCGCAGTAAGGATGGCTAGTGTAACTAGCAAGAATACCACGAAAGCAAGAAAAAGAAGTACGCTATTAACTATTAACGTACCTGTCTCTTCCGAAACGAATGAGTACAGAGAGTACGATATGTCTACCATCGAATCACGAAAGTCT
+
CCDBBBDCCCCEEBCCCCBBBD=CCC?CCCCBB?B?BBBBBBC?CC?C@BB@@@@@@2A@CBBBBBBBBBB=BCCCCCC5AA?BAIIG<DCC@BBBABBC@@>A@CD@BBB>AACCCDCBBBBCCDCCC=AABB?CA?=>?@A>B?CBB?BBBCCC?><>BBBBB@CC?999<??AAA1;;:7:::::+7>9@///>=>>@7:7;???5;5;=@??<?@@@@BB?B@BCC>CCC?C???DDD?=>>DAAAA???@>>>??>><>@@@@<@@=>>?A:A;:;
@ATNG8:02508:05538
GATGGTAGCGCACACATAGATACAGTCTCATTCGTTTCGGAAGAGACAGGTACGTTAATAGTTAATAGCGTACTTCTTTTTCTTGTCTTTCGTGGTATTCTTGCTGGTTACACTAGCCATCCTTACTGCGCTTCGATTGTGTGCGTACTGCTGCAATATTGTTAACGTGAGTCTTGTAAAACCTTCTTTTTACGTTTACTCTCGTGTTAAAAATCTGAATTCTTCTAGAGTTCCTATCTTCTGGACGACGCGCACTGACACTACCATCGAATCACGAAAGTCT
+
@@LHADCBBBCDCCCCCBCBBCBBCCBBBBC@@@@A<AB6916<>>?CD@CCBAA<>=???>9@?BBCCBCBAB9:0000)0;6000@?9?:<<9==B>=B?B????A?BBBBBBBB@B@@=@=AA>D@@@@<@:::;CCCCDCCCBBBCCBCBB?CCE@@@=@=ADBBBCCCB=?::9:.:<?;;::::*:CDDF=CBDCCCCCAA?AFHH5DBBDB@B@CB@BCCCCBA>A?A@ACC>??C@CCCCCCCCEDCCCBCCCCCC@CCAAB@BBBCCCE>C999
@ATNG8:02512:05564
GATGGTAGCAGACGTGACAGAGCGCCAGAAGATCAGGAATCTCTAGAAGAATTCAGAATTTTTAACACGAGAGTAAACGTAAAAAGAAGGTTTTACAAGACTCACGTTAACAATATTGCAGCAGTACGCACACAATCGAAGCGCAGTAAGGATGGCTAGTGTAACTAGCAAGAATACCACGAAAGCAAGAAAAAGAAGTACGCTATTAACTATTAACGTACCTGTCTCTTCCGAAACGAATGAGTACGATGAGAGAGCTCTCTCTACCATCGAATCACGAAAGTCT
+
CC9:8;=>??@CDCCCB::6>>=C@=A;;75@><00*0*//9:::=B?BC?B=@@0000@@@0?<?@?<;433998/7744444$94.45::<2<@@;=???===BB?BABB>BBB?BCCBCCCBBAAACCCAB@CBCB@EA@?AA??=B?CCC@BBBBBB;A<@==;@?>@?9<>;6?88;;29//*/;>@@0;;6?678@>=<@6;7:@AA=@<=>BCC?ABBA@AA6:6:AB=ABB@@??BCEEBBBBBBA?@>===>>===A@;>>B;;7;AB<A@@-0000
@ATNG8:02513:05531
GATGGTAGGAGACACGTCGCACACGTACTCATTCGTTTCGGAAGAGACAGGTACGTTAATAGTTAATAGCGTACTTCTTTTTCTTGCTTTTCGTGGTATTCTTGCTAGTTACACTAGCCATCCTTACTGCGCTTCGATTGTGTGCGTACTGCTGCAATATTGTTAACGTGAGTCTTGTAAAACCTTCTTTTTACGTTTACTCTCGTGTTAAAAATCTGAATTCTTCTAGAGTTCCTGATCTTCTGGGCTGCGCTGATATGCGCTACCATCGAATCACGAAAGTCT
+
<<?C:==B9<<=;@;>=<;;;=<656;;<>>@<>>BC=C>9=8665;<;;7;;;:>:?7:73;-425:::;333848?@A@2?@:87788.5<:?=B@C?BB?@@@@9:3979778=?:>@?;?;<==<8565:9;9A49:8<<=F<>>AAA;;;><888:==9==???AABCCB=@=>==/=4:4::::;+;?@BD7;;=<=:9;;99;<<<,=///=9=9>>:=>>A>>><@<>>>@@@;;:;;2;///;<;=@@@ABBB@@@@=;;;@@<@BA?@@A:@:;:
@ATNG8:02517:05543
GATGGTAGTGTCATATGAGAGTGTGTACTCATTCGTTTCGGAAGAGACAGGTACGTTAATAGTTAATAGCGTACTTCTTTTTCTTGCTTTCTGTGGTATTCTTGCTAGTTACACTAGCCATCCTTACTGCGCTTCGATTGTGTGCGTACTGCTGCAATATTGTTAACGTGAGTCTTGTAAAACCTTCTTTTTACGTTTACTCTCGTGTTAAAATCTGAATTCTTCTAGAGTTCCTGATCTTCTGGAGATACACATGATACTCTACCATCGAATCACGAAAGTCT
+
5:;:8==666;;;;;;;;;;;;>?A9565<<>:>>>C866<A:B>>C?CG?@;A<@;@496:;9>:@A?;666>>7;;>>>+<?85/;;300/0/59/3-3:53333357>;666965.5@A:?>@DCCCCCC@BBCDACBAAADEEDDCCCA@@C?A;;8;@<A=ABBBBDDAA>=9999&98=89999:*;?>?@<??BAAA996<.555*5==>=9><::699B@99:6:<AAABBC;:;C?BBBCCCCCBBBBBB@@@BAA?A:::@=??AAAAB=ACCC
@ATNG8:02517:05555
GATGGTAGTGTCATATGAGAGTGTGTACTCATTCGTTTCGGAAGAGACAGGTACGTTAATAGTTAATAGCGTACTTCTTTTTCTTGCTTTCGTGGTATTCTTGCTAGTTACACTAGCCATCCTTACTGCGCTTCGATTGTGTGCGTACTGCTGCAATATTGTTAACGTGAGTCTTGTAAAACCTTCTTTTTATGTTTACTCTCGTGTTAAAAATCTGAATTCTTCTAGAGTTCCTGATCTTCTGGTCTACTACACTGTACTCTACCATCGAATCACGAAAGTCT
+
@AGE?@@CCDCC@>??=>?CBBBAA<;::9:@:?BCE?BB@BABCBDCCB?BBBCC@B@BBAC>B@BBBCCCBBC?AAAAA0?@<=:>@9@?@@<ACC@CC<;;DDCC@HC;;;BAA=ABC@I@CCCBCBAB@BBAB>BBCAAABCCBBCCA@AC@DDD?AA@F?BABBBBBCC@B@@@@7@?C@CJJFH5CC;;;7;AAAAABBAA5;;;;*:>@AB?BACC@BBBCCCC>B>@@@CCB=@;;9;BBBB;;;CCBBCFCCBCCB5;;@@@<@@AA;;;7<<;;
@ATNG8:02519:05521
GATGGTAGCGCATATCAGCGCAGCCCAGAAGATCAGGAACTCTAGAAGAATTCAGATTTTTAACACGAGAGTAAACGTAAAAAGAAGGTTTTACAAGACTCACGTTAACAATATTGCAGCAGTATGCACACAATCGAAGCGCAGTAAGGATGGCTAGTGTACTAGCAAGAATACCACGAAAGCAAGAAAAAAGAAGTACGCTATTAACTATTAACGTACCTGTCTCTTCCGAAACGAATGAGTACGATGAGATCTCGTGTGCTACCATCGAATCACGAAAGTCT
+
=BED?BCBBBCDBBBB@@A@A:96=6@@=:655:99.505<C>=BC=9717-334999;;0>=@@>?==CCCCC>CBBCDCC3BC@CAFJJ=GFE?BB@@AABBA>A@DC?DBB=@@CFDDBBBBA@@@BDCAFFCC@BBBBCDBB@B@CAA?ABBBBBEEDBCBBB>AC=AAA>AAAA@;>==99:::::%:=<;?=BCCCCC?B?BAAA4;6;=BBB?BBBBBBC?B?AKK>CBC@AAA???AAABBBBBBABAA===;;;==8=A>>>:===>DBD?DCC@
@ATNG8:02521:05569
GATGGTAGCGCACACATAGATACAGTACTCATTCGTTTCGGAAGAGACAGGTACGTTAATAGTTAATAGCGTACTTCTTTTTCTTGCTTTCGTGGTATTCTTGCTAGTTACACTAGCCATCCTTACTGCGCTTCGATTGTGTGCGTACTGCTGCAATATTGTTAACGTGAGTCTTGTAAAACCTTCTTTTTACGTTTACTCTCGTGTTAAAAATCTGAATTTCTTCTAGAGTTCCTGATCTTCTGGAGATACACATGATACTCTACCATCGAATCACGAAAGTCT
+
?@CC;CBBBCCCCDCEBBDCCCCBCBBBBDCB?BBBB>BC@DABCBCCDD?BBBBB?C?CCBA?B?@?@A@@@AB?ACCBB0??<>?CD?EBBB@CJG@CC;;:DCCD?CBFCCCBB?BBA@D?CCCBBBBC?CCCB>AABBCBBBCCBBBBCBC?BCCADD?B?BBCBBBCCC@BCCDD;C?C?BBEDE5CCBBB=AACCCCCCCC@CDBB5BBABC?BB<A?;AA@@@CB?B@CCBBCC=@?DACCCCCCCCBCBBDAA@AAB@?BABBB@CB??CCF>CA:9
@ATNG8:02523:05557
GATGGTAGGAGACACGTCGCACACGTACTCATTCGTTTCGGAAGAGACAGGTACGTTAATAGTTAATAGCGTACTTCTTTTTCTTAGCTTTCTGTGGTATTCTTGCTAGTTACACTAGCCATCCTTACTGCGCTTCGATTGTGTGCGTACTGCTGCAATATTGTTAACGTGAGTCTTGTAAAACCTTCTTTTTACGTTTACTCTCGTGTAAAAATCTGAATTCTTTCTAGAGTTCCTGATCTTCTGGTGTCTGATCTGTATCACTACCATCGAATCACGAAAAGTCT
+
BCCH@CAD@CC@ABCCCBBDDEBBBCDCCCBB?ALHH=BB@A000/::::6;=;:@=A00/7;6:6::=BAA@8?6?>@@?.@@333333(25555/5582899:99;//+/7759:AA=A@>8<98888====<??BB=>>>>>@@@@@A==>?>>:;;;:>A;>;>A?>>>A@?9=8988,9:>9:::::*77777.3-----56-//9;9+68<99496576)7::=9::9<,//;<??<BBD=@@>><;;BBBBA==>@@?>>;>AAAA<B@>=6766)7==>
@ATNG8:02525:05565
GATGGTAGACATATCGTACTCTCTGTACTCATTCGTTTCGGAAGAGACAGGTACGTTAATAGTTAATAGCGTACTTCTTTTTCTTGCTTTCGTGGTATTCTTGCTAGTTACACTAGCCATCCTTCTGCGCTTCGATTGTGTGCGTACTGCTGCAATATTGTTAACGTGAGTCTTGTAAAACCTTCTTTTTACGTTTACTCTCGTGTTAAAAATCTGAATTCTTCTAGAGTTCCTGATCTTCTGGCGCGTATGTATGTCGCCTACCATGAATCACGAAAGTCT
+
;;:D<C@CCBB;;:BBCCCDCAAADCB@@ABB>ABCC>DB>A=?BBBBDF@BBABB?B=998B8C6<B?:79;:79;==;=+9:0<8//'/00/3<//*2>7;=AA>?;>CBBA9:;4:;;5;;@A@@@?A;ADDD9?>@??>@>?DDDB>>;;769=5//,/788=@@@AAA<=::::1;=A;@@@@@/?>66606::///:67;8====+<;;:@<@<@@<A>>>==>=A=;;;@@@<@?A<===:::;;;A===;;:<AAC;>?@E::9///6>6;999
@ATNG8:02528:05545
GATGGTAGACACGTGTGCTCTCTCGTACTCATTCGTTTCGGAAGAGACAGGTACGTTAATAGTTAATAGCGTACTTCTTTTTCTTGCTTTCGTGGTATTCTTGCTAGTTACACTAGCCATCCTTACTGCGCTTCGATTGTGTGCGTACTGCTGCAATATTGTTAACGTGAGTCTTGTAAAACCTTCTTTTTACGTTTACTCTCGTGTTAAAAATCTGAATTCTTCTAGAGTTCCTGATCTTCTGGAGATACACATGATACTCTACCATCGAATCACGAAAGTCT
+
69CE;@BBC@@B@=>966==<<<<@966<>BB?CBBB=BB@B@;;:CABA=?>>BB?B?BCCB?B<>?CBB?>8>6;<===.;=2<:>>7@BAB<?9:49?<?><8::05:A888>A<<>><@;===?>===<@@A@:==AABD>>>A;;:=<<@<;:;<@@<A=D@@@===DF=?@???5?;A:;;;;;*:>::;1;:::::;;98/////'////;6=5@@<@A>;66:9=-//9=@@<@BB=>>>>@>>>@@@>==BAAA>>:>=CAB:>>>?;;:3:;;;
@ATNG8:02529:05559
GATGGTAGACATATCGTACTCTCTGTACTCATTCGTTTCGGAAGAGACAGGTACGTTAATAGTTAATAGCGTACTTCTTTTTCTTGCTTCGTTGGTATTCTTGCTAGTTACACTAGCCATCCTTACTGCGCTTCGATTGTGTGCGTACTGCTGCAATATTGTTAACGTGAGTCTTGTAAAACCTTCTTTTTACGTTTACTCTCGTGTTAAAAATCTGAATTCTTCTAGAGTTCCTGATCTTCTGGCGCTCTGTCACGTCTGCTACCATCGAATCACGAAAGTCT
+
<BBC@CCDDCDCCCB=?@@>@?>>?>>>>>;;7;CB=8<<9<8;;<<<AB?BBBBB?@@@AAC?C?CCCBAA?37+22222$25.788,8??5?498;59=:===>;;6:AB@@??>=BAA<A<><<>>?>@;A@@@8<<>>>;=;AA@>@??>A=>>><AA:>9=>?C@>>>A;??=AA5A<?;77787)7;;;;3<<<<=<A@::7:AAA/A@@@B<A<AB=@@;:;>>=D<A????A<AAA=???@>>===@???=<=?@AA;@:9:<8<><<BDC=CBBB
@ATNG8:02530:05566
GATGGTAGCGAGCGAGTGTGTATACCAGAAGATCAGGAACTCTAGAAGAATTCAGATTTTTAACACGAGAGTAAACGTAAAAAGAAGGTTTTACAAGACTCACGTTAACAATATTGCAGCAGTACGCACACAATCGAAGCGCAGTAAGGATGGCTAGTGTAACTAGCAAGAATACCACGAAAGCAAGAAAAAGAAGTACGCTATTAACTATTAACGTACCTGTCTCTTCCGAAACGAATGAGTACTTGTGCGACGTGTCTCCTACCATCGAATCACGAAAGTCT
+
//<=8=BBBCCCBBCCECBBBCBB@?BCD@BCCAA@8:69@ABBCC@AA=A>@===999=0?=@CCCCCCDCCC=C@@@AAA2BC@C?CCC<BBC?AAAB@@A<;7:?BB>AAC?BBBBDCCBBBCCCCCCC@BCCC?A@BABBAB?B>B;;5;ABABCCC@DFBABC?BB?BBB>AAB@?8@9939@??@2BB?BGDCBB@BC3858>?A1838?B@@ADC@@@AA;=:000,000+0::>ABBB?AAABBBBBBDAAAA:?:818>?@@=CB;;;@B9?;;;
@ATNG8:02534:05545
GATGGTAGTGATACTGATCAGACACCAGAAGATCAGGAACTCTAGAAGAATTCAGATTTTTAACACGAGAGTAAACGTAAAAAGAAGGTTTTACAAGACTCACGTTAACAATATTGCAGCAGTACGCACACAATCGAAGCGCAGTAAGGATGGCTAGTGTAACTAGCAAGAATACCACGAAAGCAAGAAAAAGAAGTACGCTTTTAACTATTAACGCACCTGTCTCTTCCGAAACGAATGAGTACCTCTCAGACGCTCGTCCTACCATCGAATCACGAAAGTCT
+
CC99:;@>CCECCCBBCCCCCBCCC?@@@=@@@<<9097@CB?@?=9=?:@=00/::;;;+;5:BBBBBBAAA@;@@A@@??09:499===0?@@4:;A@595::5;8<?=A@A=@AAABBBABCCCC@@@D@ECCC@C@??@@??;@=;;;2:<=>@?<@>BBBBBC:>>=A@@499A@@9@?@<@=>??/?A<A;;;>9<<<-;9<:;;<@<AA=9818:<<;<<694779.766069<9@@@:>>>88887;;=;99=789848/..;5;9>8799.8856
@ATNG8:02537:05521
GATTAGTGTGTCTCTGAGAGTAGTACTCATTCGTTTCGGAAGAGACAGGTACGTTAATAGTTAATAGCGTACTTCTTTTTCTTGCTTTCGTGGTATTCTTGCTAGTTACACTAGCCATCCTTACTGCGCTTCGATTGTGTGCGTACTGCTGCAATATTGTTAACGTGAGTCTTGTAAAACCTTCTTTTTACGTTTACTCTCGTGTTAAAAATCTGAATTCTTCTAGAGTTCCTGATCTTCTGGCTCTCGTAGACAGATACTACCATCGAATCACGAAAGTCT
+
BCC@CBBBCCCCBBCBCDCBBBCCBBBE??=>BAA:CA?A?BCBCBCC@@CC999;?BBBB?C>CBCCCCCBB?BCCCC1BB6;:BA<ADBA?ADD@CC;;;CEDD?CACCCDAB?BBB@B?CCBBC???>@BCC<@@BBCBBBCCBBBCCBD?BBB@BB>B>@@BBBCCCC@BCDDD<C@C?AACCC5CDDFE>CCGDDBBBBA5;;;;*;BB@@?@?BB@BBCCCCC?C?CAACCC?BBB?BBBA@@@CCCBBCBBBBBAA>ACBCB?AACBCCD=BBBC
@ATNG8:02540:05536
GATGGTAGGAGACACGTCGCACACGTACTCATTCGTTTCGGAAGAGACAGGTACGTTAATAGTTAATAGCGTACTTCTTTTTCTTGCTTTTCGTGGTATTCTTGCTAGTTACACTAGCCATCCTTACTGCGCTTCGATTGTGTGCGTACTGCTGCAATATTGTTAACGTGAGTCTTGTAAAACCTTCTTTTTACGTTTACTCTCGTGTTAAAAATCTGAATTCTTCTAGAGTTCCTGATCTTCTGGTGTCTGATCTGTATCACTACCATCGAATCACGAAAGTCT
+
BBCE@CBB@CCCBBBGDBBBCDCDCBCCICBB@BCDF?BB?B=;;9BAAA?BB?>@@E:;8BE?C>AABAB@@<A?CCFCC1?>337333&2;9;7B=>7@B>@@@B:99:DF@@?AA=@@@<@;=<<::;@@=BAAC=CCB@@@@@@@ACDA???====<BB<A=AA??@@@@@9===<<1=;@=@@DDD/==BDD9@???A???AA<AABB/A>>>>;>=BB=@???;::=A=AA??>>9@AA;@?::8A????===>>AA<>><@@???<>>>@@@B:AB88
@ATNG8:02495:05601
GATTAGCTCTGCTCTGACTCTCGTACTCATTCGTTTCGGAAGAGACAGGTACGTTAATAGTTAATAGCGTACTTCATTTTTCTTGCTTTCGTGGTATTCTTGCTAGTTACACTAGCCATCCTTACTGCGCTTCGATTGTGTGCGTACTGCTGCAATATTGTTAACGTGAGTCTTGTAAAAACCTTCTTTTTACGTTTACTCTCGTGTTAAAAATCTGAATTCTTCTAGAGTTCCTGATCTTCTGGGCTGCGCTGATATGCGCTACCATCGAATCACGAAAGTCT
+
88:5:=:::@;;;>AA669<<<<<???CA?:?994)4;7;8;@@BDCC6;;==94;8=666:@9666;;::;;4///;<;+<<6;9==04455.5<;4//)//799;9;666<<:;;=9;493====>9998==>=:>55555=<<<>>;;;;:600/:8838+//7999;<;8;55555$55;599999$55==?4>;;666655;7<<<<(94455058=B>900000?:?<??A@?>298;;0;;;;@BABBBCCBBCBCCC@CCCCC?;;:CABB=BBBC
@ATNG8:02501:05615
GATGGTAGGAGACACGTCGCACACGTACTCATTCGTTTCGGAAGAGACAGGTACGTTAATAGTTAATAGCGTACTTCTTTTTCTTGCTTTCGTGGTATTCTTGCTAGTTACACTAGCCATCCTTACTGCGCTTCGATTGTGTGCGTACTGCTGCAATATTGTTAACGTGAGTCTTGTAAAACCTTCTTTTTACGTTTACTCTCGTGTTAAAAATCTGAATTCTTCTAGAGTTCCTGATCTTCTGGGTGCGCTACAGTCTCTCTACCATGAATCACGAAAGTCT
+
55>>?A996;5<<CBBA;;;>=A95666;>@B=A;;;0;@=A@BAAA@@@=ABA@A?B9:9@B>A>BBBBBBBBB@AA@@@2AB?<;==6:B@A>ACC?CH:98?C??<?DB>>>AA<@@A<?<@@>?>;;=<AAAA;@@AA??>@BBD??@@@@<>==;??=D=A?>>>>B;;8;@AKG;B=A:====<.9=99=46-----7;:><ADDD/D=>>?;?;==:=======;?<??B@?>;@ADC;::;A:6699///@==@@AA=>766722,,,,6,2262
@ATNG8:02507:05616
GATGGTAGACACGTGTGCTCTCTCGTACTCATTCGTTTCGGAAGAGACAGGTACGTTAATAGTTAATAGCGTACTTCTTTTTCTTGCTTTCGTGGTATTCTTGCTTAGTTACACTAGCCATCCTTACTGCGCTTCGATTGTGTGCGTACTGCTGCAATATTGTTAACGTGAGTCTTGTAAAACCTTCTTTTTACGTTTACTCTCGTGTTAAAAATCTTGAATTCTTCTAGAGTTCCTGATCTTCTGGTATGACTAGTGTACTACTACCATCGAATCACGAAAGTCT
+
:BCC@CB?@@A00/:///<=;;@@B;99?ABB>B@@@<@A>A@::;AB;:293:994:69383,3,36666///60/////$/315222'23383833,33,333,355.5555>=<<85659?:>>>=85589==?>7562::985558885555/2224:;28158>C;;;>>056@BA5A;>8;:;:;.;DGED6;;=>>A??>=3:;::*:;;5:D6<:=@<A@@:;:?;?;@??A@B=B==:>@>>>@@888>>@@@CA@>>;>==?A4::<:888)8<==
@ATNG8:02517:05603
GATGCGCGACGAGCGTAGACCCAGAAGATCAGGAACTCTAGAAGAATTCAGATTTTTAACACGAGAGTAATCGTAAAAAGAAGGTTTTACAAGACTCACGTTAACAATATTGCAGCAGTACGCACACAATCGAAGCGCAGTAAGGATGGCTAGTGTAACTAGCAAGAATACCACGAAAGCAAGAAAAAGAAGTACGCTATTAACTATTAACGTACCTGTCTCTTCCGAAACGAATGAGTACGTGTGCGACGTGTCTCCTACCATCGAATCACGAAAGTCT
+
EHCA@BBBFECCCCCCCCCCD=CCB?BCCCBB?B?BBBBBCB?BB>B=AABBBBBB3B?CCCABB@BBB??>>99999*:B>B5;;;6;CC@CBCBCCBAB?A>BB>BBB?@@BBBBDDCC@CCCDCD?CBBB@BBBBBBBB>C@BAA>@CBBBBBB?BBC?@@@CC?>>>9>=???:@AA>AAAAA/>><A766AAADC<A<???A6:6:=BAA?BBAAABB>B?BCC=ABB@888DBBBABBBBB?@??>>>>>>>@@@<@@@@@=@>BABCD>B899
@ATNG8:02518:05590
GATGGTAGCGCACACATAGATACAGTACTCATTCGTTTCGGAAGAGACAGGTACGTTAATAGTTAATAGCGTACTTCTTTTTCTTGCTTTCGTGGTATTCTTGCTAGTTACACTAGCCATCCTTACTGCGCTTCGATTGTGTGCGTACTGCTGCAATATTGTTAACGTGAGTCTTGTAAAACCTTCTTTTTACGTTACTCTCGTGTTAAAAATCTGAATTCTTCTAGAGTTCCTGATCTTCTGGAGATACACATGATACTCTACCATCGAATCACGAAAGTCT
+
=<<=;A=ACBBBCCCCCCCBBCA@@BABABBC?BCCC>998;>BBCHCCD?BBBCC?C?BABB>C?BABC@@@@@;;;;;;)9>145CD>>:@@;A@A?BF:;;BDCJEFBBBBBBC@BDG?B?CDCC@@@A=AA@@=A@@@ABA@@@BBBBBAA?BAA=@@=@=@BAA@BB;<5;;;;;.;@B>ABBBB2BCDE>BBBCCBEA@@?AAAA0A@@@@=@?BB?DLKIBBB@B@BCCBAA?CBEAGCCBAA@BB@AACCBBCBCE@B9::B?AABBCCC?CCCB
@ATNG8:02521:05575
GATGGTAGTAGTACACTGTCATACCAGAAGATCGGAACTCTAGAAGAATTCAGATTTTTAACACGAGAGTAAACGTAAAAAGAAGGTTTTACAAGACTCACGTTAACAATATTGCAGCAGTACGCACACAATCGAAGCGCAGTAAGGATGGCTTGTGTAACTAGCAAGAATACCACGATAGCAAGAAAAAGAAGTACGCTATTAACTATTAACGTACCTGTCTCTTCCGAAACGAATGAGTACGAGAGAGCACACGTGTCTACCATCGAATCACGAAAGTCT
+
59BB?CCCCBBBCCCFDBCDCCCB@CCCACBBCD?B?BCBBBCB@AC?B@DHBBCCCC3C@BBCBDDCB???:?BBCDDC3AB?A@BEG<CCCACAAADCCCB@BABC?ACC>@?BACCCCBBBCCBBBC=BBCC<??BB@@@C>C?BBA?BB@BBBBB?BBBBBB@BB?AA@489966<<9949<<<</=@<@@ACC?@@D@C?BBBC>A>@ABA@;@@???AB?B?BBF>BBB@BB>>@AA>>>@AA@@@A???BA==<@A=A;;;;<@@>>B@?9?000
@ATNG8:02521:05576
GATGTAGCTATACGTATATCTATGTACTCATTCGTTTCGGAAGAGACAGGTACGTTAATAGTTAATAGCGTACTTCTCTTTCTTGCTTTCGTGGTATTCTTGCTAGTTACACTAGCCATCCTTACTGCGCTTCGATTGTGTGCGTACTGCTGCAATATTGTTAACGTGAGTCTTGTAAAACCTTCTTTTTACGTTTACTCTCGTGTTAAAAATCTGAATTCTTCTAGAGTTCCTGATCTTCTGGTATGACTAGTGTACTACTACCATCGAATCACGAAAGTCT
+
@A@=?=BBA==ACBDCBBCC@@A@?@:BC;;8;CBD>BB?B=@@@BBBC?BCCCC@B??@?B?B@BCCBBB==C=@@9::.9A<?ABC;@AAA797@=BB>CC@A?><?BABA@><;>AA=B=>>>>>>?B<?>>>=>>=AA?>>>@@@@@==<:;:;;?>=A====AA@A>><>?@AA5@:=:=@DDD/A?=>A9<>@A>A@8;:<AABB/@@@@A<A<AA;?@A>>>><@<???A@@;@AA=?@?;;;??A??@@@@AAA??<?;:;A>DA????B:A:::
@ATNG8:02522:05603
GATGGTAGCTATACGTATATCTATGTACTCATTCGTTTCGGAAGAGACAGGTACGTTAATAGTTAATAGAGTACTTCTTTTTCTTGCTTTCGTGGTATTCTTGCTAGTTACACTAGCCATCCTTACTGCGCTTCGATTGTGTGCGTACTGCTGCAATATTGTTAACGTGAGTCTTGTAAAACCTTCTTTTTACGTTTACTCTCGTGTTAAAAATCTGAATTCTTCTAGAGTTCCTGATCTTCTGGTAGAGCGTGCATATATCTACCATCGAATCACGAAAGTCT
+
<<BC@CCCCBBBCCCCCBBBDDCBBBBBCC@@?@BCE=BB=B=BCCCCCC?BCCDC>A=??BB?A?AAABBABBB?BBBBB3BB@BBBC>DCCC?BBB?@B<@@BCCC@CCDDCCAC?CCD?B=AABBBBAB>BBCC<>>@889BBCCCCB???C?>>>??A:>9=;<>@@@@?=>??DD2>:><?;998,99333(------776:6<;;<.6=>;;7;9>>:>@:;;;;:?:>>>>>B7;;B=>>>888???@@@AAAAAAAA=@@>>>=??>><<<6<??@
@ATNG8:02529:05582
GATGGTAGGAGACACGTCGCACACGTACTCATTCGTTTCGGAAGAGACAGGTACGTTAATAGTTAATAGCGTACTTCTTTTTCTTGCTTTCGTGGTATTCTTGCTAGTTACACTAGCCATCCTTACTGCGCTTCGATTGTGTGCGTACTGCTGCAATATTGTTAACGTGAGTCTTGTAAAACCTTCTTTTTACGTTTACTCTCGTGTTAAAAATCTGAATTCTTCTAGAGTTCCTGATCTTCTGGTGTCGTCTATCATGTACTACCATCTAATCACGAAAAGGTCTT
+
CCCC=BBD?DCDDDDCBAAADCCCCCCCCCCC@BDDD>CD=B=BCCCCCC?BBBBB?C>BBBB?B?AABBBCCBB<;;=;=.=A>BBBC>A?@@>C@@=@C;==BBBB?BB>@AA@@;@>>9>9>A@@;99A;@@@A7=>@;;;=>>=>?@===@=>?@<>>:>8<==?AA==<:=99:9-:8=8:6666)69777(------=::=;>AAA/AA???=B<@A=@@>>==<<@;>>>>>C<???<@@@AA@::;AAA@>@BAA::6:<<<==A>><7888)/5973-
@ATNG8:02538:05581
GATGGTAGTCTCAGATAGTCTATAGTACTCATTCGTTTCGGAAGAGACAGGTACGTTAGTAGTTAATAGCGTACTTCTTTTTCTTGCTTTCGTGGTATTCTTGCTAGTTACACTAGCCATCCTTACTGCGCTTCGATTGTGTGCGTACTGCTGCAATATTGTTAACGTGAGTCTTGTAAAACCTTCTTTTTACGTTTACTCTCGTGTTAAAAATCTGAATTCTTCTAGAGTTCCTGATCTTCTGGCTCTCGTAGACAGATACTACCATCGAATCACGAAAGTCT
+
;;;;:?=B@AACCCCECAAACBBAA@EEEC@@=@BBB=BC?E=A@;?;B@<>>5:57<ACCCE@C>BAAA;A@AA=@@A@A0AA=A<;;0;?;:2:4:5:@159<@@?;<@AAAA;;4;;;2:>ABABBBCC@CCCC@BBCBBBCCCCCBBBCCB@CCC@@@=@=@AAA;;;;;5;;;;;.;5;=;;;;;*;@@AA<AAAAAB::9D?CCCC1BA@;;5;>BB@DBBBBBC@DA;;;@@@<@<;5;ABBBDIFBBBCB;;:CCCC@B@@@A>AABCCDF>;;;;
@ATNG8:02513:05628
GATGGTAGCAGACGTGACAGAGCGCCAGAAGATCAGGAACTCTAGAAGAATTCAGATTTTTAACACGAGAGTAAACGTAAAAAGAAGGTTTTACAAGACTCACGTTAACAATATTGCAGCAGTACGCACACAATCGAAGCGCAGTAAGGATGGCTAGTGTAACTAGCAAGAATACCACGAAAGCAAGAAAAAGAAGTACGCTATTAAACTATTAACGTACCTGTCTCTTCCGAAACGAATGAGTACGAGAGAGCACACGTGTCTACCATCGAATCACGAAAGTCT
+
:9:D8966>BBB=B<A<<ACCBBCDA;;9?@A@:;97><?CA994B>AB@B?@A??>AAA2A<??BBBBBBBBA9<79999:';B=B@CDE7B;;599;?;@@<?;@;9;5:9918A??BCCCDBBBBCCBE@CCBB?BDBCBABA?B?B:;8;AABABAB=??CB?;8;@:000,00>AC>?::5:::::+7;9>578>>=<=5;;1;>>>5;5;;@AC?BBBBBCC?C?ABD=CCC?:99A@@>>>///9:>><???>==<775:@585>:>==890@5=000
@ATNG8:02514:05651
GATGGTAGTATAGAGCTCTACATAGTACTCATTCGTTTCGGAAGAGACAGGTACGTTAATAGTTAATAGCGTACTTCTTTTTCTTGCTTTCGTGGTATTCTTGCTAGTTACACTAGCCATCCTTACTGCGCTTCGATTGTGTGCGTACTGCTGCAATATTGTTAACGTGAGTCTTGTAAAACCTTCTTTTTACGTTTACTCTCGTGTTAAAAATCTGAATTCTTCTAGAGTTCCTGATCTTCTGGGCTGCGCTGATATGCGCTACCATTCGAATCACGGAAAGTCT
+
?ABB?BDDCCCBBBDDCCBCDCDBBBBBBB::8:ABA<AA>A@BBBBBBB?BCBBB@B@BBBC@B?BBBBBBBAA>=AFEE.=>:==AA7=ABB@BCC@AA6:8;B>><>@AAA@AA;A<<8=;>>>>===>;A@AA7;;>>A;;;@>>>?;;;A;<=<=AA;?;@@@@@@A@A<@>>>=2=:><>AAAB/A<666(//8///;:;@=@DDD/AAAAA<@<>><>@@???@<A<==///<679==6=///:666:>?B>>>AA::5::5:9;4972,,),9-,,,2
@ATNG8:02525:05629
GATGGTAGATATATGCACGCTCTACCAGAAGATCAGGAACTCTAGAAGAATTCAGATTTTTAACACGAGAGTAAACGTAAAAAGAAGGTTTTACAAGACTCACGTTAACAATATTGCAGCAGTACGCACACAATCGAAGCGCAGTAAGGATGGCTAGTGTAACTAGCAAGAATACCACGAAAGCAAGAAAAAGAAGTACGCTATTAACTATTAACGTACCTGTCTCTTCCGAAACGAATGAGTACTGTATCTATGTGTGCGCTACCATCGAATCACGAAAGTCT
+
ABAB>ACB;;9=A@@@BBB@ABBBB@CCC?AABBBB@B>?@BAA>?<?C@D@BBAA@@@@.@=AABBBBBBBBA998<;:::':?=?4999&9;<;?AA@@A@@B?B?BB?B;;:;ACCBCCCBAACBDDDD@BBAA>AABCCCAA>B?BAB?AAABBBBF@B??@BB@CC@BBB?BAAAA;@??;98888+8>:@;;<A>>>D=B;>?>>7;5;>@@@=@ABCBBC>B>CGD?BAA?BECBBBCBABBBB>>>BBA@>;;;CAB=BA??@<@A?>BA@;@:::
@ATNG8:02535:05645
GATGGTAGCATCATGCATATCTCACCAGAAGATCAGGAACTCTAGAAGAATTCAGATTTTTAACACGAGAGTAAACGTAAAAAGAAGGTTTTACAAGACTCACGTTAACAATATTGCAGCAGTACGCACACAATCGAAGCGCAGTAAGGATGGCTAGTGTAACTAGCAAGAATACCACGAAAGCAAGAAAAAGAAGTACGCTATTAACTATTAACGTACCTGTCTCTTCCGAAACGAATGAGTACCTCTCAGACGCTCGTCCTACCATCGAATCACGAAAGTCT
+
BBBC?CCDDCBCCCCCDBBBCECCC@CCB?A@@C@A=@=@@A???F@BB?B>CBAAABBB3B?CBC>??A@??<3=?AABBA0AA=A5;;;-;CC@ABABBDDBB?B@DC?A@A?CCBBBBBBCCBCBCCBB@CCCC?CACCBBBB>C@CCB?BDCFAAAB?BCCC9979B>AA@9==999,78<8=>@@@/@D8;;==@@@?=16176<<+/,/>@@@<A@??AAB?C?BBD=BBB?BCBBBBB?998A===@???BAAA=A;;7;@@@@=??BCBBB=BAAA
@ATNG8:02535:05646
GATGGTAGCTGCTGATGATATCTCCAGAAGATCAGGAACTCTAGAAGAATTCAGATTTTTAACACGAGAGTAAACGTAAAAAGAAGGTTTTACAAGACTCACGTTAACAATATTGCAGCAGTACGCACACAATCGAAGCGCAGTTAGGATGGCTAGTGTAACTAGCAAGAATACCACGAAAGCAAGAAAAAGAAGTACGCTATTAACTATTAACGTACCTGTCTCTTCCGAAACGAATGAGATACTACTCTCAGAGACAACACTACCATCGAATCACGAAAGTCT
+
;;CD?BBBCCCDCBBBBBCCCCCDACCC?B@@@00+06;:<955=9==>B>AA897>>>.>7>>DBB>?<=??8??@A@??0::45.555&5;;;>@>>;:<;@<@?AA?ACD@BBBBBBCCCCCDC@@@B@DBBB@BBBBBBB?AC?@;;5:AACB@BC?B?@?BB?BB>A@A=AB@?A9=85::=>>>/>?;=9>==89>>9?8;5556</66?:817?=9=:86<7=BC>C@@<==>///=00/AABB@@9;5522,26555505886749<<9???9?:99
@ATNG8:02535:05664
GATGGTAGTGTGTCTCTGAGAGTAGTACTCATTCGTTTCGGAAGAGACTGGTACGTTAATAGTTAATAGCGTACTTCTTTTTCTTGCTTTCGTGGTATTCTTGCTAGTTACACTAGCCATCCTTACTGCGCTTCGATTGTGTGCGTACTGCTGCAATATTGTTAACGTGAGTCTTGTAAAACCTTCTTTTTACGTTTACTCTCGTGTTAAAAATCTGAATTCTTCTAGAGTTCCTGATCTTCTGGGTCTCTCTCTCACGCACTACCATCGAATCACGAAAGTCT
+
69>@;@CCAABBBBBBBCCCDCAAACCCCCA@9?>??:?A?B@DBBACCC?BDDGD?D=@@@C?C?CCCCCCCCC@BCCCB1CC<AACE>CCBB?BCC@CD>AABDBC@BBCCFBAA<ACC?C?BBCBCCCC?BBBB?CCCCCCDBBBCCCBABB?B@A>@B@D@DBBBBB@CCAC@???4>=@=@@BB@1@BBBB=CBDFDDDCBC@BBBB5BBBCC@C@CC?BBBCBBB@B@BBBCCC?@AJG>CCCC@@?BBB?@ABBBAAA?@BBA@>@CBBBBB>B@@@
@ATNG8:02539:05637
GATGGTAGACATATCGTACTCTCTGTACTCATTCGTTTCGGAAGAGACAGGTACGTTAATAGTTAATAGCGTACTTCTTTTTCTTGCTTCGTTGGTATTCTTGCTAGTTACACTAGCCATCCTTACTGCGCTTCGATTGTGTGCGTACTGCTGCAATATTGTTAACGTGAGTCTTGTAAAACCTTCTTTTTACGTTTACTCTCGTGTTAAAAATCTGAATTCTTCTAGATTTCCTGATCTTCTGGTATACACACTCGCTCGCTACCATCGAATCACGGAAAAGTCT
+
:<@<8AADCB;966>><<AGCA@ACCBBCBBA=@??=1=?9>6=<9::<:6:<?@@=<8==<=?C@C??=@A?=:/22666'7859//).//(3,333,25/5;;9>><>C@@@>>><???;@<:;;;=>>B=DB8858?A>>;;:?>@=>;;:=7<=?:>?<A=???@=>===;>>BBB;C=A:>>CCC/AAAAA9@>=<<;;79949999+:<>AA>G=;;7;>>:==@6@///;9:90::@;>>>C@@>>:::<<==AA@AA<<9::9+--333)---(-==;
@ATNG8:02540:05627
GATGGTAGGACGAGCGTCTGAGAGGTACTCATTCGTTTCGGAAGAGACAGGTACGTTAATAGTTAATAGCGTACTTCTTTTTCTTGCTTTCGTGGTATTCTTGCTAGTTACACTAGCCATCCTTACTGCGCTTCGATTGTGTGCGTACTGCTGCAATATTGTTAACGTGAGTCTTGTAAAACCTTACTTTTTACGTTTACTCTCGTGTTAAAAATCTGAATTCTTCTAGAGTTCCTGATCTTCTGGCGCTCTGTCACGTCTGCTACCATCGAATCACGAAAGTCT
+
//772///6?<>666<>=<=;:>@9@>>666B:@@BC<BB=A=:;9;BCCACCC>CAC@CCBB?BA;;;C@@;==5::>>>,=>;>@AA6>959.59>6:<055::<=<?DC?DCCC>?@B@C?CCFDBBBC@BBBD@DBC@@@BBD@@@CCBAB?BBB@CB=A?ABA=B=>>A96/0==0949)///:::(::555)55999;;5558<<<=+<<>;;9<<@?9>=<555:597:;;<A@458A=@@99594:9999/////9//)5;;<<9<<;366=3;;=<
@ATNG8:02493:05686
GATGGTAGATACTCGCTGATACACCCAGAAGATCAGGAACTCTAGAAGAATTCAGATTTTTAACACGAGAGTAAACGTAAAAAGAAGGTTTTACAAGACTCACGTTAACAATATTGCAGCAGTACGCACACAATCGAAGCGCAGTAAGGATGGCTAGTGTAACTAGCAAGAATACCACGAAAGCAAGAAAAAGAAGTACGCTATTAACTATTAACGTACCTTTCTCTTCCGAAACGAATGAGTACATAGATATACGTATAGCTACCATCGAATCACGAAAAGTCT
+
45==:BCBCABBBBAACBCCCBCDD=DCC@BBBB@@=??AABBBBB?AA>A?BA@@ABBB3B=AABAAABBBBB=??BCEFE5BB@BACCC<CCCABAA@CDEDC@C@CC@CDC>B?AACCCFCCCCCCCCC?A@@?>ABBBBBAA>C@GAA>BCBCCCCC=AAACCC?BB?BBB>A>@@@7;//)/7666+6>5=;;;BBBBA<?:==AA:=8=>@;:8:C=CBBB?B?AAA<BBB>AAA@AABBBAAABBBCCBBBCCACCCB<@666<4<<:=8766)7988
@ATNG8:02493:05689
GATGGTAGAGAGACTGTAGCGCACCCAGAAGATCAGGAACTCTAGAAGAATTCAGATTTTTAACACGAGAGTAAACGTATAAAGAAGGTTTTACAAGACTCACGTTAACAATATTGCAGCAGTACGCACACAATCGAAGCGCAGTAAGGATGGCTAGTGTAACTAGCAAGAATACCACGAAAAGCAAGAAAAAAGAAGTACGCTATTAACTATTAACGTACCTGTCTCTTCCGAAACGAATGAGTACGATGAGATCTCGTGTGCTACCATCGAATCACGAAAGTCT
+
:;<<;?CA@666==;;ABBBAA@>>3==?<@AA@BB6;69AA:98B?CC<?;?>=98999(9<ACAAABB???C=B9:;@@@8AA5;2:9:':@B?@A@C?AABB@FACFGCBB?BACCCCCC;;;DBBACC>AA::7:AA=?>994;=B@A>BB?@@A9949=<<<<9=;57771772222&2774889898%6958/./89=>A7:77;==/808=@@@?BBBBBCB?B=?@@9????AA?????:::BB???AAA???888;;>9>><=<;?A==;;;0;;::
@ATNG8:02494:05690
GATGGTAGCGCACACATAGATACAGTACTCATTCGTTTCGGAAGAGACAGGTACGTTAATAGTTAATAGCGTACTTCTTTTTCTTGCTTTCGTGGTATTCTTGCTAGTTACATTAGCCATCCTTACTGCGCTTCGATTGTGTGCGTACTGCTGCAATATTGTTAACGTGAGTCTTGTAAAACCTTCTTTTTACGTTTACTCTCGTGTTAAAAATCTGAATTCTTCTAGAGTTCCTGATCTTCTGGGTCTCTCTCTCACGCACTACCATCGAATCACGAAAGTCT
+
59@?0569;@@CCECCCCCCCB:;;BA@?B@@=@BBC<@@<@>@BCCCBB@@@ACB@EABBBB?B@CCBBBBBCC?BBCAA0?>5::CD>CCCC;;9CACC@BCHBBB@CCEDADAA?ABB@C@CAA@ABCB@CCCC?CCCCCBBBCCCBBBBBC@CCC@@@<?=@?@@BCCBB?BBBBB:BAC?CCCCC5CCCCC>GCCCCCCBCC@DDBC1@;;;D?B?CD?AACCBBB?C?AAAAAA?AACJ=CBBB@;;<BBCACCDBBBD@A@@CB?ABAABBB<AAAA
@ATNG8:02495:05710
GATGTAGAGAGACTGTAGCGCACCCAGAAGATCAGGAACTCTAGAAGAATTCAGATTTTTAACACGAGAGTAAACGTAAAAAGAAGGTTTTACAAGACTCACGTTAACAATATTGCAGCAGTACGCACACAATCGAAGCGCAGTAAGGATGGCTAGTGTAACTAGCAAGAATACCACGAAAGCAAGAAAAAAGAAGTACGCTATTAACTATTAACGTACCTGTCTCTTCCGAAACGAATGAGTACGATGAGAGAGCTCTCTCTACCATCGAATCACGAAAAGTCT
+
==BCDCCBCDCBCDCCDDC@@;;;7;CD@DCCCBB?A?BBBBBBB@DD?C?ABBBBBBB2A>ABCBBBCA88828AAABCC5A@>C4;;;&9;A=>CCBCCBBB=B@DE?ABB>AAABBCCCCCDCCBBCD@CCBB>BBBBBAAB>C@C@A>ABBBBCCB?@BBBBB@BC????<?????8:==<AABAAA)=@9<///@=A@@<@:?>AD7;7;ECAB?BBBBBBB@C@AA@<AAB?BCFBABBBB:::@<<=??;;;=;;;;;:>666<;=;;;8999+9999
@ATNG8:02501:05677
GATGGTAGATACTCGCTGATACACCCAGAAGATCAGGAACTCTAGAAGAATTCAGATTTTTAACACGAGAGTAAACGTAAAAAGAAGGTTTTACAAGACTCACGTTAACAATATTGCAGCAGTACGCACACAATCGAAGCGCAGTAAGGATGGCTAGTGTAACTAGCAAGAATACCACGAAAGCAAGAAAAAGAAGTACGCTATTAACTATTAACGTACCTGTCTCTTCCGAAACGAATGAGTACTATAGACTATCTGAGACTACCATCGAATCACGAAAGTCT
+
BCEE?CBCCDCCCAAACDDDCCCCC=CCC?CCCC9988?BBCBBBB?BC>A>AAA?AAAA1A<AAAAAAAAAAA;CABBBBB2@B=B>BBB:BCC@HBBBFCCBB>A@DD?AAC<??@@BDCCCCCCCCCCC?BBBB@AAB@BB?=;@@CAA?ABBBBCCC=AACBBA>BB?778<???@?8@?;5;>>>@/?@;@877AAA9:7::==@A<?<?DBAA?ABAAABB?B?>>>;?BC?BAAABBBBCA@@@@@@ACCDAAAABAA=ABBBB?CCA@ACF?C???
@ATNG8:02501:05688
GATGGTAGGCGACATACATACGCGCCAGAAATCAGGAACTCTAGAAGAATTCAGATTTTTAACACGAGAGTAAACTGTAAAAAAGAGGTTTTTACAAGACTTCACGTTTAACAATATTTGCAGCAGTACGCACACAATCGAAGCGCAGTAAGGTTGGCTAGTGTAACTAGCAAGAATACCACGAAAGCAAGAAAAAGAAGTAACGCTTATTAAACTATTAACGTACCTGTACTCTTCCGAAACGAATGAGTACGTGTGCGACGTGTCTCCTACCATCGAATCACGAAAGTCT
+
-///4:9749=;;;?@<<@;;;=9;466;<2::99.55:;<=<<;7;>04048:33777'7:;;;>=:9:888,-----7777%-//5;;;;)::92886737:8888).(.52....'.898=<;;??;;;>===:=CBB>BBBBBBAA<A=A6;69ACBBBBB@B@@@7948C?@BB>AABBB;9778;:==?07965//)////(3:-33(3::<4:68:::<433337;<?8>7<>>6<992977777337333878333328::27797;855<6;=///;;69666
@ATNG8:02503:05680
GATGGTAGACACGTGTGCTCTCTCGTACTCATTCGTTTCGGAAGAGACAGGTACGTTAATAGTTAATAGCGTACTTCTTTTTCTTGCTTTCGTGGTATTCTTGCTAGTTACACTAGCCATCCTTACTGCGCTTCGATTGTGTGCGTACTGCTGCAATATTGTTAACGTGAGTCTTGTAAAACCTTCTTTTTACGTTTACTCTCGTGTTAAAAATCTGAATTCTTCTAGAGTTCCTGATCTTCTGGGTCTCTCTCTCACGCACTACCATTCGAATCACGAAAGTCT
+
AADD@CBBBBBCCABBCA@@B@A@BB@@ABBC?CBBB>BB@B@CCCBBBB?BBCBB?B?BBBE@B>AABBCBBAA:=<;;;,7=29;@A:ABBC@BBB@AC<???@<>6==>>@???<@?@=D<??>>>@?A=AAAA6::CA678?BDBB@888B;;;;=BB<@;@AA@@>>>?9=888818:A<?<;;9,;;777*--6---999<5;;;;.;==>B<A<>>;>>><;;;<B<??@@@A:>>BB:@@>=>??A??@?>==>==A<;;6;==9=><7333-3333
@ATNG8:02504:05703
GATGGTAGTATAGAGCTCTACATAGTACTCATTCGTTTCGGAAGAGACAGGTACGTTAATAGTTAATAGCGTACTTCTTTTTCTTGCTTTCGTGGTATTCTTGCTAGTTACACTAGCCTATCCTTACTGCGCTTCGATTGTGTGCGTACTGCTGCAATATTGTTAACGTGAGTCTTGTAAAACCTTCTTTTTACGTTTACTCTCGTGTTAAAAATCTGAATTCTTACTAGAGTTCCTGATCTTCTGGTGTCTGATCTGTTTCACTACCATTCGAATCACGAAAGTCT
+
4444.56<GCDAA<>>;;;;;;>AABCDCB@@<@@@@;?A=B???>BBBB>AABCD>A>ABBC?B999CAABB@B=><=<=+<<4:522'2;;=093;47:;>552;=9=9997788(///838.338...5649:880558779>>:::9;////(-330./(.(.35788:57/59;;;-;1918<<<=+==>>A3;;?;:;>>==:>FCC/AAAA=7=6:9-//;999>><@<@@>@?@<@AA>===>>>AAAAAAA:@@?;9;6//+/::7;=@AAAE:B;;;
@ATNG8:02507:05696
GATGGTAGTACATGATAGACACACAGAAGATCAGGAACTCTAGAAGAATTCAGATTTTTAACACGAGAGTAAACGTAAAAAGAAGGTTTTACAAGACTCACGTTAACAATATTGCAGCAGTACGCACACAATCGAAGCGCAGTAAGGATGGCTAGTGTAACTAGCAAGAATACCACGAAAGCAAGAAAAAGAAGTACGCTATTAACTATTAACGTACCTGTCTCTTCCGAAACGAATGAGTACGATGAGATCTCGTGTGCTACCATCGATTCACGAAAGTCT
+
CCCC@CBBACCDDEAABCCBBBECCCE?CCDCBB<?<?AABCCB?BB?B>BBAAACCB3B?BBBDCCCCAA@:?A@AAAA0@@;@4:::.;BCACCCCCCDCC=B=CD?CBB?BCBBBBBBCBCCCCCCC@CCBB?BAAAAAAA>A@BBB?ACCCCAAA???@@AA?BB>BBB>@AAA@9@==988888(8@9?877AAABA;@;@@AB3718>A?A>ACBBBBB?B?BDC?CAA>ABBCBBBBBBBB99:<99:@AA@@@;:7:>==8818;;?AA=A??@
@ATNG8:02509:05709
GATGGTAGGCGTGTGAGAGTCTGCCCAGAAGATCAGGAACTCTAGAAGAATTCAGATTTTTAACACGAGAGTAAACGTAAAAAGAAGGTTTTACAAGACTCACGTTAACAATATTGCAGCAGTACGCACACAATCGAAGCGCAGTAAGGATGGCTAGTGTAACTAGCAAGAATACCACGAAAGCAAGAAAAAGAAGTACGACTATTAACTATTAACGTACCTGTCTCTTCCGAAACGAATGAGTAACGTGTGCGACGTGTCTCCTAATCGAATCACGAAAGTCT
+
BCAC@C@@=@B@@AA@DCBCDC@?;6;B?:;;;=9;29:>:=BCCC@A@?A@CCA?????.??BBBBBADCCBC=BBBA@@@0@@=@:=@=,0/@8;5::55588589==9===8;<AB@@;;;AAB@???A<@@=>:=?>=>>;;7;<@??;?888;@>?<A>==BC@CC?B@@<??99819//)/////(--(////599:;85878>??=A<::///9@===CAA:=:>AB:???;?<9;55.597;>><=>>>>@>>>?<==8=A==9=>=====5==>=
@ATNG8:02513:05709
GATGGTAGTGATACAGATCAGACACCAGAAGATCAGGAACTCTAGAAGAATTCAGATTTTTAACACGAGAGTAAACGTAAAAAGAAGGTTTTACAAGACTCACGTTAACAATATTGCAGCAGTACGCACACAATCGAAGCGCAGTAAGGATGGCTAGTGTAACTAGCAAGAATACCACGAAAGCAAGAAAAAGAAGTACGCTATTAACTATTAACGTACCTGTCTCTTCCGAAACGAATGAGTACGATGAGAGAGCTCTCTCTACCATCGAATCACGAAAGTCT
+
>>=B?A@DGCCCBBCCCCDECCBBBACCC@DBB@@?;?49ACAABB@BA=A>:98=;:::+:7BBBCBBABBCC=A=;::::':@;>4:9:4:CD@BCCCBCBBC@D@CC@C@@>@BDDCCCCCCBBBBBCC?CC@?<@AAABB::9;@CBB?CECDBAAB?CCDCCC?AB?BCC>@A:::,8;=8?AAAA/@@<@===A@@?A3818>@@1718AAAA@BCAAADC@C@CCB>BFE@BAABBBBBBBBBA@@???;;:<==;:;:>;;;?=B@??DCH>B99:
@ATNG8:02520:05679
GATGGTAGCTATACGTATATCTATGTATTCATTCGTTTCGGAAGAGACAGGTACGTTAATAGTTAATAGCGTACTTCTTTTTCTTGCTTTCGTGGTATTCTTCTAGTTACACTAGCCATCCTTACTGCGCTTCGATTGTGTGCGTACTGCTGCAATATTGTTAACGTGAGTCTTGTAAAACCTTCTTTTTACGTTTAACTCTCGTGTTAAAATCTGAATTCTTCTAGAGTTCCTGATCTTCTGGACAGAGTGTGCAGATACTACCATCGAATCACGAAAGTCT
+
999:<>AB;96BCC@CCCDDCAA@C@@?<@;;0:8;A>BB?B@CC?@ABB?CCBBB@E;;:BB>A=A????@?=>999::9(9<87;==6=?==8;8=7==8:?>8;.33:::9996:::6A688;859<<8>=>=59:<=<55677;755:>A;@@@;;;9<499=?@>>>@:>9<@@.<,/,/3;;;,9333;,/,/;9:::>@A;???5@=>>B=B<>?<>A>>=AA=A<AAAAAF=@;;5:=<===>?@>>>A;;:?===8=?>==:;;;=889-8==<
@ATNG8:02523:05714
GATGGTAGTGATACAGATCAGACACCAGAAGATCAGGAACTCTAGAAGAATTCAGATTTTTAACACGATAGTAAACGTAAAAAGAAGGTTTTACAAGACTCACGTTAACAATATTGCAGCAGTACGCACACAATCGAAGCGCAGTAAGGATGGCTAGTGTAACTAGCAAGAATACCACGAAAGCAAGAAAAAAGAAGTACGCTATTAACTATTAACGTACCTGTCTCTTCCGAAACGAATGAGTTACGATGAGAGAGCTCTCTCTACCATCGAATCACGAAAGTCT
+
=>>E@BBBBBBDCCCCBAAABBB@A;?CC?BBBBBB?B?ABABBBB=BA?A?9::BBDDC1A=AAADCCCCBBB>B:A@CCB2BB?B?CBC=CCIACBBBA@@@A=@=AC?CCC@DCAABBCCCBBCCCCA@>@CAA=@?A@??@B@C@CBB?CCCCBCCB?:::BCB?BC?AAA4:9999,7894556566%6:8;768B@@@@<?;=<=@7;7:ACBB?BB:99AA>A?CCE@B??<?BAAA@BBBBAAA=====>>>;;;==>>>B@>=>=A@;;?@@9@999
@ATNG8:02526:05677
GATGGTAGTGTCATATGAGAGTGTGTACTCATTCGTTTCGGAAGAGACAGGTACGTTAATAGTTCATAGCGTACTTCTTTTTCTTGCTTTCGTGGTATTCTTGCTAGTTACACTAGCCATCCTTACTGCGCTTCGATTGTGTGCGTACTGCTGCAATATTGTTAACGTGAGTCTTGTAAAACCTTCTTTTACGTTTACTCTCGTGTTAAAAATCTGAATTCTTCTAGAGTTCCTGATCTTCTGGTCTACTACACTGTACTCTACCATCGAATCACGAAAGTCT
+
66BB:BCCCBBBCCGCCDCBBBBB@A@@@A@@<@BBB>CC@CABBBCCCC@CCCCC@B@BBCB=@@BBBCCCCBB?CACCC1DC899@@9@BBB>@@C@CC>ABCDBB?BCBB???C@BBA?C?EFCCBBBC@CBBB?BAAACBBBCCDBBBAAB@CCC<AB@D>@ABAABBBB?BBBDB9B=B=A@@A3@@ABB=BCFCCCCCCC=@@@@0@AACCAC@BB@BBCCBCD@C?ABBBBB=A@B?BBBBCCCCBCCFDCCCECCC?B@@@B?BACCB@@<ABAB
@ATNG8:02530:05694
GATGGTAGCTCGCTGATGATATCTCCAGAAGATCAGGAACTCTAGAAGAATTCAGATTTTTAACATCGAGAGTAAACGTAAAAAGAAGGTTTTACAAGACTCACGTTAACAATATTGCAGCAGTACGCACACAATCGAAGCGCAGTAAGGATGGCTAGTGTAACTAGCAAGAATACCACGAAAAGCAAGAAAAAAGAAGTACGCTATTAACTATTAACGTACCTGTCTCTTCCGAAACGAATGAGTACACACTCTCATATGACACTACCATCGAATCACGAAAGTCT
+
66>?9;:A?://///5<==>?<<@C:>CC;?@@994.4.489445=9=<8;6/////888'606///<;334;;;.7733333$33,3,333&333,399855522+2/58488926777@@>>CCCCCCCCC?CC@@<@BBB?A>=7?=A@?=?AACBBCB?BBBA?>99:39A=5;;7555'5778788888%8816<<=CCB?@3837>@A3838AA@A=:;:??CC@C@BAA;A::5:BCBCDHBAAAA>>@@@@@CAA@BB9999BBBB?FBAA;;;0;@=?
@ATNG8:02532:05693
GATGGTAGTGTCATATGAGAGTGTGTACTCATTCGTTTCGGAAGAGACAGGTACGTTAATAGTTAATAGCGTACTTCTTTTTCTTGCTTTCGTGGTATTCTTGCTAGTTACACTAGCCATCCTTACTGCGCTTCGATTGTGTGCGTACTGCTGCAATATTGTTAACGTGAGTCTTGTAAAACCTTCTTTTTACGTTTACTCTCGTGTTAAAAATCTGAATTCTTCTAGAGTTCCTGATCTTCTGGTATGACTAGTGTACTACTACCATCGAATCACGAAAGTCT
+
56>@9=BBCCCCCC>CBBBLBBBBDCBBBC@@=@BBC=CC@B@BBCHCJF@CCABB@D?BAAA@C@BBCCCBBBB6;;AAA,@@<==AC;@?CCACCC@CC@CBBDDG@CCCCCCCC>BAC@B@BCCCCCCC@CBCC@FBCBBCBBBBBBBBBBC@BBB@AA>A?ABB;;;DDEACCCCC9@<A=;;;;;*;BCCC>CDDCDCCCBA<AAAA0A;;;CAB@CB@CBCBBBB>@<@ABBBB@AADAFDBBBCCCCCDCCCBBBCCB?;;;;;@BAAA@A@8<@00
@ATNG8:02539:05698
GATGGTAGTAGTACACTGTCATACCAGAAGATCAGGAACTCTAGAAGAATTCAGATTTTTAACACGAGAGTAAGCGTAAAAAGAAGGTTTTACAAGACTCACGTTAACAATATTGCAGCAGTACGCACACAATCGAAGCGCAGTAAGGATGGCTAGTGTAACTAGCAAGAATACCACGAAAGCAAGAAAAAAGAAGTACGCTATTAACTATTAACGTACCTGTCTCTTCCGAAACGAATGAGTACTGTATCTATGTGTGCGCTACCATCGAATCACGAAAGTCT
+
<=?@7;A@=;;;==6655/////729;;:@BCBGHBF@;99@@@A?AA?B?AAAADGHG2A<??8=??BBBB@AB?::999$93134::;1;==9=B@A???>?:?<@@9><@;@>=8BABBCBBBCCCDG@BBCC@DCBB@@@?;@>B;;6;AA@BCBC?BCCCDD?BA?BCC>AADDF=?=<;99:9:9%:?<A:99@AAAA<A<AAAA<A<@@DA@<@A;;;@@<@??@@9<<<8>=<>?<;:://////>=B====B;;<;5:796818>::@AA9@;;;
@ATNG8:02540:05681
GATGGTAGTCGCTGATGATATCTCCAGAAGATCAGGAACTCTAGAAGAATTCAGATTTTAACACGAGAGTAAACGTAAAAAGAAGGTTTTACAAGACTCACGTTAACAATATTGCAGCAGTACGCACACAATCGAAGCGCAGTAAGGATGGCTAGTGTAACTAACAAGAATACCACGAAAGCAAGAAAAAAGAAGTACGCTATTAACTATTAACGTACCTGTCTCTTCCGAAACGAATGAGTACACATCGTCGTGTCGTGCTACCATCGAATCACGAAAGTCT
+
=??;<=<BECAAADDBBBCBAAAA=ACC@CECDBB?B@CBB;;9B=AA?A=@A???BB6A>???BCAAA???8?@CBFDD1CC?B199:*:@@>BBA@@DD9:79=?A=AAB>?@BBBCCCGFBCBCBBB@CAAA@BBDCCCAA>B@CBB?C@?@BCBB?BBB?CC?BB?@@@>BABBC<C=?<778899%9>;8:7BBBBCB@B=@@BB?B?A?B::6:ABBBCB?B?BEB>BBF=??BBBCCCCAA?@@CDCABBC:99C@@=??>BA=BA=>99:29A@@
@ATNG8:02540:05707
GATGGTAGCTCACGTACGTCACACGTACTCATTCGTTTCGGAAGAGACAGGTACGTTAATAGTTAATAGCGTACTTCTTTTTCTTGCTTTCGTGGTATTCTTGCTAGTTACACTAGCCATCCTTACTGCGCTTCGATTGTGTGCGTACTGCTGCAATATTGTTAACGTGAGTCTTGTAAAACCTTCTTTTTACGTTTACTCTCGTGTTAAAAATCTGAATTCTTCTAGAGTTCCTGATCTTCTGGTCTACTACACTGTACTCTACCATCGAATCACGAAAGTCT
+
CBDD@BBBCCBC;<9C969ECBBBBBCCCCAA?ACCG>CC?C?BBBBCCB?BCCDC>A<ABBB>B>BBCBB@@@B=??CCC1@@<@@BB<CBBB>BBB>BB;==BCCC?@BB@A?==9<<<;A9>>??<<;A;AAAA5;;??>>=>?AA@>;;;?;>>=;AA;A;===>?A>@@=>>>@@5@=D=A=;;;+86555(,,,,,,9<<>5;;;;+9>?@@<@<@?<?;;;@@A=A;@@>>>>:>>E=A@@@===>>>>>AA???96616///:9=<???<<1<96/
@ATNG8:02497:05747
GATGGTAGTGTGTCTCTGAGAGTAGTACTCATTCGTTTCGGAAGAGACAGGTACGTTAATAGTTAATAGCGTACTTCTTTTTCTTGCTTTCGTGGTATTCTTGCTAGTTACACTAGCCATCCTTACTGCGCTTCGATTGTGTGCGTACTGCTGCAATATTGTTAACGTGAGTCTTGTAAAACCTTCTTTTTACGTTTACTCTCGTGTTAAAAATCTGAATTCTTCTAGAGTTCCTGATCTTCTGGAGAACACATGATACTCTACCATCGAATCACGAAAGTCT
+
BCBC?BBBCCBBBCCCCBBBCBCCCCBBBCBB?BBBB=BB?B@BBCBDBB?CCDCB?BBCBBB?C@CCDGCCBBBABBBCB1CC>AACC=CEAA?ACC?CC@BBBCCC@CCCDDCBB?BBB@C?DCBBBBBB@DBBB@CBCCDBBBCCDBAA@AD@DBB>??<??BBCBBCCCC@BDCCC8A;?=:9999(9@DCD>CCBCCDCCCC@CCCC5CCBBC@C@CC@BBB@?>>4:5:CCCCC>@?A=ACC@CCCCCCCCBBBBDAA>A@A@B>BABBCCC>C@??
@ATNG8:02500:05733
GATGGTAGTGTGTCTCTGAGAGTAGTACTCATTCGTTTCGGAAGAGACAGGTACGTTAATAGTTAATAGCGTACTTCTTTTTCTTGCTTTCGTGGTATTCTTGCTAGTTACACTAGCCATCCTTACTGCGCTTCGATTGTGTGCGTACTGCTGCAATATTGTTAACGTGAGTCTTGTAAAACCTTCTTTTTACGTTTACTCTCGTGTTAAAAATCTGAATTCTTCTAGAGTTCCTGATCTTCTGGGTGTATCAGCGAGTATCTACCATCGAATCACGAAAGTCT
+
44:<7<=>DC:;65555999954449444:4405=B>:BB>A@@CEDFCC?BCCCC@C=BBCC?C@BBBBCBBBC@CCCDB1@@;@@BB>BCCC@CFC?BC@CBBCCC@CCDBBBCC@CBB?C?CBBBCBBD?BBBB?CCCBCBCCCCBBBCBBB?BCC?BB?B?ABBBCCCCC=BCEDD8C?@;::999*9BBCD=AAECCBBBCC@CCCC5BBBBC@B@CC?BBBCB@?<@?A@BCBB=B>AA<ACCEDCCDCBBBBCCEEBB>AA@AB@BCCCA@@<@?>>
@ATNG8:02503:05738
GATGGTAGGCGACATACATCGCGCCAGAAGATCAGGAACTCTAGAAGAATTCAGATTTTTAACACGAGAGTAAACGTAAAAAGAAGGTTTTACAAGACTCACGTTAACAATATTGCAGCAGTACGCACACAATCGAAGCGCAGTAAGGATGGCTAGTGTAACTAGCAAGAATACCACGAAAAGCAAGAAAAAAGAAGTACGCTATTAACTATTAACGTACCTGTCTCTTCCGAAACGAATGAGTACTGCGTCTCACTCTCGCCTACCATCGAATCACGAAAAGTCT
+
56==:=CB@CBBBDHCCC@A@@BBACDD@CBBC::8:>AAEBBCB>AA?A=@A?99999(:;>@AABABBAAA<A?ABBBB2A@=A4;<;.<CB>BBB@CCB@@?A@DD@CCD?CBBBCBCBCCBCCDCCA>@B??<?AA@@A:97;@DAB?BAABCFBB?BA@A?>9?A=9999>=8999+8994889988%/838///;<>>958579==,/,/>>>><AAAAABB?B?BBA;BBB>AACDBBB?BAA:99?>?>>??CA?BBC?CAAAE>??@@::::-9>==
@ATNG8:02506:05746
GATGGTAGTGTGTCTCTGAGAGTAGTACTCATTCGTTTCGGAAGAGACAGGTACGTTAATAGTTAATAGCGTACTTCTTTTTCTTGCTTTCGTGGTATTCTTGCTAGTTACACTAGCCATCCTTACTGCGCTTCGATTGTGTGCGTACTGCTGCAATATTGTTAACGTGAGTCTTGTAAAACCTTCTTTTTACGTTTACTCTCGTGTTAAAAATCTGAATTCTTCTAGAGTTCCTGATCTTCTGGGATGTGTGCGCAGTGCCTACCATCGAATCACGAAAGTCT
+
/:7749<;<<556;655;;;;;44494445594:<>>6<<>A@ACDDCCC@@AA00-08=@AC@BAFCCAA000=8=9;;;(//,5:<@4==<<9<@C@BC;:;@@CEBCCBBBCCC@BBB@C@CBBBCCCB@CBAA?CBB@@@@@BCCBBBCBB?BAA@CC@C?AACAAABCC@CBBBB6;5;=<;;;<*;ABBB<BAAAAACCCC=BDDD1AAABC@DADDAB@@000@9==<@BCCB>B:;;0<;<;BBBBBDBCBBB>A@@=@BBAB@BCCCCFH?DA@A
@ATNG8:02510:05724
GATGGTAGTATAGAGCTCTACATAGTACTCATTCGTTTCGGAAGAGACAGGTACGTTAATAGTTAATAGCGTACTTCTTTTTCTTGCTTTCGTGGTATTCTTGCTAGTTACACTAGCCATCCTTACTGCGCTTCGATTGTGTGCGTACTGCTGCAATATTGTTAACGTGAGTCTTGTAAAACCTTCTTTTTACGTTTACTCTCGTGTTAAAAATCTGAATTCTTCTAGAGTTCCTGATCTTCTGGATATGAGTGACTCGTGCTACCATCGAATCACGAAAGTCT
+
45<=9BDEDEDAA@@>;;666>@BBCCCBB@@<@@@@;AD?C?AAACBAA?AADCC?B>BBBB?B>@?AB??>8;4:>?>>/?=:=<AA9>BBB>@AD???:><=;;:<@@@AAA>><>@A=B<@@@?>>>>;>??A065A678B>>>A>>>>>><>>>=>>:==A@?>=>>AA<>>=A@2>5:4:>??@/?@<<<6<===@@><==08767+8=>>B<B;?@<????===<A=A@@@??:>=D<@@AA>>>>>B@@@A@@@A>=:=@@AF;??9::BD;@;=>
@ATNG8:02511:05729
GTTGGTAGTAGTACACTAGTATACCAGAAGATCAGGAACTCTAGAAGAATTCAGATTTTTAACACGAGAGTAAACGTAAAAAGAAGGTTTTACAAGACTCACGTTAACAATATTGCAGCAGTACGCACACAATCGAAGCGCAGTAAGGATGGCTAGTGTAACTAGCAAGAATACCACGAAAAGCAAGAAAAAGAAGTACGCTATTAACTATTAACGTACCTGTCTCTTCCGAAACGAATGAGTACACATCGTCGTGTCGTGCTACCATCGAATCACGAAAGTCT
+
CC?C?CBBBBBCDDDDBBBCBBBC@DCC?BBAA>>:>>ABBBCCC?@A>B@BBBBA@@@2A?ABBBBBAA???8;<:::::+:>9<0898'55<9>>>>>>@??=A=BA;@@@<@>>>>>?>>>==@@A>>9>>>A7==>>>@@@=A;?886:>?>???@=A>===A588=A@@9<:5555)7:<9<<=<=*7617///>=??A<A=AC@@:=:>F>>>;AA@@>>;7<=?@@7::A<=>>@@A@@@A@@BB;::>>>@???AAA;@A;;;<@><=99929?>?
@ATNG8:02513:05754
GATGGTAGTCTCAGATAGTCTATAGTACTCATTTTCGGAAGAGACAGGTACGTTAATAGTTAATAGCGTACTTCTTTTTCTTGCTTTCGTGGTATTCTTGCTAGTTACACTAGCCATCCTTACTGCGCTTCGATTGTGTGCGTACTGCTGCAATATTGTTAACGTGAGTCTTGTAAAACCTTCTTTTTACGTTTACTCTCGTGTTAAAAATCTGAATTCTTCTAGAGTTCCTGATCTTCTGGAGATACACATGATACTCTACCATCGAATCACGAAAGTCT
+
?<BB:BBCDEDCBBCCCCBBCECCBBBCDCBBBB9BC@C@BCCCCBD?BCBBC@CBDCAA?B@BCCBBEEA@>@CEDD2CC>ABBC>?@AC@C@@;??;???BCB@AABBCD>><?BC@D?BBBBAA=A:>>@@<???BBAAA@A@??===B5888=BC<@;@>>>ADA@@;???BB;B=F>::999)9=778.667///88:=8====.=@@AC;>;?@=@>>>>>>>D7;:>>>@8;:A=@@????AA@@@?=>=@AA=>:====@<>>>@@AA:AA>>
@ATNG8:02518:05739
GATTAGAGAGAGCTCTCTCATCGTACTCATTCGTTTCGGAAGAGACAGGTACGTTAATAGTTAATAGCGTACTTCTTTTTCTTGCTTTCGTGGTATTCTTGCTAGTTACACTAGCCATCCTTACTGCGCTTCGATTGTGTGCGTACTGCTGCAATATTGTTAACGTGAGTCTTGTAAAACCTTCTTTTTACGTTTACTCTCGTGTTAAAATCTGAATTCTTCTAGAGTTCCTGATCTTCTGGTGAGATATGCATGATGCTACCATCGAATCACGAAAGTCT
+
ABB?BABBBBBBB;66>>>>BBBAAACD;<:;BCH>CC@C?BABACBB?BCBBA?B=??BC@BADBAACABBD?BBAAA2AA>BBCC>CACA<??A>CA7>>BBBB?BBBFAAA?<@@>:@:@AA?;::A;AACC588>>>;=;@@>@?:;:F<==<=AA<A<@?:::>>>=7=;;;;/;:@9;;;::+;=<==+//6///93-/)///(.99550545505@:;;;?9>;@A>@@A:>>A<??@>>>@@@@>>>>?AA=9:7:<<=@<===BBBD:>>>?
@ATNG8:02521:05755
GATGGTAGGCGACATACATACGCGCCAGAAGATCAGGAACTCTAGAAGAAATTCAGATTTTTAACACGAGAGTAAACGTAAAAAGAAGGTTTTACAAGACTCACGTTAACAATATTGCAGCAGTACGCACACAATCGAAGCGCAGTAAGGATGGCTAGTGTAACTATCAAGAATACCACGAAAAGCAAGAAAAAAGAAGTACGCTATTAACTATTAACGTACCTGTCTCTTCCGAAACTAATGAGTACCTCTCAGACGCTCGTCCTACCATCGAATCACGAAAGTCT
+
:<==255@85455=99;?55/<///45583-0/://)4.4;::;:;:0//(/)/989==:=*=)//////::;;;)4499:::(9949.555&5::5:<9440//0*/16939/425<<=A>BBCCCD<;;AA<@A@@799>>>>?@;=:@00+000///447<;455=6:949871773333&38838:;;<<%;=4888667553.3.3777).).39996==;;;<<7:7433*333-33399::6::88<<??>>78877179929;;:=:=?A@;;?8;:><
@ATNG8:02525:05727
GATGTTAGAGAGAGCTCTCTCATCGTACTCATTCGTTTCGGAAGAGACAGGTACGTTAATAGTTAATAGCGTACTTCTTTTTCTTGCTTTCGTGGTATTCTTGCTAGTTACACTAGCCATCCTTACTGCGCTTCGATTGTTTGCGTACTGCTGCAATATTGTTAACGTGAGTCTTGTAAAACCTTCTTTTTACGTTTACTCTCGTGTTAAAAATCTGAATTCTTCTAGAGTTCCTGATCTTCTGGTGAGATATGCATGATGCTACCATCGAATCACGAAAGTCT
+
:>CBB@BCBC@@AACAAACBBBDBBADCDCBB@BCCC=CD@C?CCCDBBA?BDDBB>B?BBBB?B?B@BB>>?BB>BBCDC3CC99:AD:?BAD?BBB<AA4:99>=C??>A@@@@@<@@@<A<AAAA9<<@=BA<<8<<<5=>BBBB>>>788B8;;B=?@;?;@@BA?????7;;=AA/@6:7;;DDD.=;;;E:B>?>A>>>?A8====.=;;;A=D=AA<A@AA???=B<>>;;;>6;;@=A>>>;;;?>>>A@AAB=99<7///6=9=<??AAB:B;;:
@ATNG8:02538:05722
GATGGTAGTAGTACACTAGTCATACCAGAAGATCAGGAACTCTAGAAGAATTCAGATTTTTAACACGAGAGTAAACGTAAAAAGAAGGTTTTACAAGACTCACGTTAACAATATTGCAGCAGTACGCACACAATCGAAGCGCAGTAAGGATGGCTAGTGTAACTAGCAAGAATACCACGAAAGCAAGAAAAAGAAGTACGCTATTAACTATTAACGTACCTGTCTCTTCCGAAACGAATGAGTACGAGAGAGCACTCGTGTCTACCATCGAATCACGAAAGTCT
+
;<AA<BCDBBBBBBBCCCBB@BA@@=@BB?BBBBAA7;5;@@AABC?BB?A>@@;99@@?2B?BBA<BAB<;?B9@@BCCCC1BB>B=AAA9ABDABBAABCCED@C?BB?CCC>B@@ABBCFBBBCCCCCC@BB??<?A@>@@9:4;?BBC?BBAABDCC?BBBDCC?CD?@@@:==:88)5777@AAAA/>>:>>@@@@@==,/,/9;;+/+/>???<?A:::BA>A>??=5;9723>?CBBBA?>>>BAB;;;===@;;;AB=A888=8=<==@?>5;000
@ATNG8:02538:05744
GATGGTAGGACGAGCGTCTGAGAGGTACTCATTCGTTTCGGAAGAGACAGGTACGTTAATAGTTAATAGCGTACTTCTTTTTCTTGCTTTCGTGGTATTCTTGCTAGTTACACTAGCCATCCTTACTGCGCTTCGATTGTGTGCGTACTGCTGCAATATTGTTATCGTGAGTCTTGTAAAACCTTCTTTTTACGTTTACTCTCGTGTTAAAAATCTGAATTCTTCTAGAGTTCCTGATCTTCTGGCGCTCTGTCACGTCTGCTACCATCGAATCACGAAAGTCT
+
//896::@;A995==;?;=CCCBC@DDDCBDC@BCCC@BB@C@CDDCCAA=AAAAB?B@BBBG@EADCBBBBCCC@CDDGE5AA?@CCC>FEBA?AAA=@B=@@BBABABBABB@@A>A@A7;6;BBBBBDB?B<;;@CCCCCB<;<BAABCAAA?B@@=@A?BACBBCB@@AD?CADLD7D0000AAAA0@A;;;7;BCCCDCBBB?BEDD5@A@@@>A>BC?BBAAA;;6;>BAABBB?@?C?BCCAABBBCBBCCDCBCB;;6;@@AA>ADCCBBB=BAAA
@ATNG8:02540:05747
GATGGTAGTGCGTGAGAGAGAGACCCAGAAGATCAGGAACTCTAGAAGAATTCAGATTTTAACACGAGAGTAAACGTAAAAAGAAGGTTTACAAGACTCACGTTAACAATATTGCAGCAGTACGCACACAATCGAAGCGCAGTAAGGATGGCTAGTGTAACTAGCAAGAATACCACGAAAGCAAGAAAAAAGAAGTACGCTATTAACTATTAACGTACCTGTCTCTTCCGAAACGATGAGTACGAGAGAGCACACGTGTCTACCATCGAATCACGAAAGTCT
+
4:==9=@B@;95;==>CDEEBB;;9)49:59;>=00)/1766?AA@8898@:9:::999+3138377793333(3794444$457<.55)5;<4;;;;;>>>>8=7;:5:<@459<999;;;<<=556;;;@@CB?CBBA@@AC?A?B;:59>>=?::>9BBBBBB>BB@BBA?B@@AB>BAA=788888%8>5:868?=672;>:77<:2<4<<A@@=@A@@@BB>?:==>7:0//668::;<B<<7<577<<9575888<>8=9:8@797>9337(7777
@ATNG8:02541:05734
GATGGTAGTCTCAGATAGTCTATAGTACTCATTCGTTTCGGAAGAGACAGGTACGTTAATAGTTAATAGCGTACTTCTTTTTCTTGCTTTCGTGGTATTCTTGCTAGTTACACTAGCCATCCTTACTGCGCTTCGATTGTGTGCGTACTGCTGCAATATTGTTAACGTGAGTCTTGTAAAACCTTCTTTTTACGTTTACTCTCGTGTTAAAAATCTGAATTCTTCTAGAGTTCCTGATCTTCTGGGTCTCTCTCTCACGCACTACCATCGAATCACGAAAGTCT
+
@ABB9BCCACBCDDCCCBBBBCCBECAAABBC?BBBB>BC@C@CCCBBBC?CCDDD=B?BCBB>B?BBCCCCCBB?BBBBB1BA7:9A?8AFCB?BDLAGD:;;CEBB?BCCCBBBB?BEE@C>BBBBCCCC@BAA@?BBBBCCBBBCBBAAABB?BBB?BB?B@DBBCBCCCBBDDHFF;A;@;;;;;;*;AAAB>ABHCCCICCC@CCDD5CCBBJ@C@BC@CCCDCBB?B?BBCDDC=AADD?CBBBBAABBBBCCCBBBBB?CBBBB?BC??::9,:??>
@ATNG8:02542:05134
GATGGTAGAGAGAGCTCTCTCATCGTACTCATTCGTTTCGGAAGAGACAGGTACGTTAATAGTTAATAGCGTACTTCTTTTTCTTGCTTTCGTGGTATTCTTGCTAGTTACACTAGCCATCCTTACTGCGCTTCGATTGTGTGCGTATTGCTGCAATATTGTTAACGTGAGTCTTGTAAAACCTTCTTTTTACGTTTACTCTCGTGTTAAAAATCTGAATTCTTCTAGAGTTCCTGATCTTCTGGCGCGTATGTATGTCGCCTACCATGAATCACGAAAAGTCT
+
CBAB?BECCCBCCCDABBGEAAACCDCCCCCC@CBBE>CC?B?BBAACBB?CDA??<@=AABC?B>@@BBBCBBB>BBBBA3>;9;758'5?>A=BBC?BB698BCBB?AA??>>>>9;;<8=8=>>@@>@@<@@>>065;;>@@AAA;AA<<=A<AAA<@@;@;@@@A???<94;::::-:7<788887(8>677.667///<76:18898(5<>AA=A=>?;>>>=;;;5;5;;@@@A7;;A<>;;;>>===E<;;B@@<>>B:==AB=96-,,,,,(,,,,
@ATNG8:02545:05150
GATGGTAGCAGACGTGACAGAGCGCCAGAAGATCAGGAACTCTAGAAGAATTCAGATTTTTTAAACACGAGAGTAAACGTAAAAAGAAGGTTTTACAAGACTCACGTTAACAATATTGCAGCAGTACGCACACAATCGAAGCGCAGTAAGGATGGCTAGTGTAACTAGCAAGAATACCACGAAAGCAAGAAAAAGAAGTACGCTATTAACTATTAACGTACCTGTCTCTTCCGAAACGAATGAGTACGTGTGCGACGTGTCTCCTACCTTCGAATCACGAAAAGTCT
+
9:9:<A@>A:>;;;99666<<=?>>;==A<?>==00+0599:997A;??5:49A@<<====$87(388333;888=5<296@@@+=<8<699;0?@@?CB=;6@>DD?A>AB=@@B?BBAABBBBAAB@@?AAA?AA=@598===??A8>9=:924??:?;8937;;>;?6<;6887178877.522+22255'5:6;==>8538:*/,/78:6@97:@::5:>>>>;B>B8CCA8=8828<>AA>???<=::552978825299=94:-225255/./566-6//5
@ATNG8:02546:05146
GATGGTAGCACGACACGACGATGTGTACTCATTCGTTTCGGAAGAGACAGGTACGTTAATAGTTAATAGCGTACTTCTTTTTCTTGCTTTCGTGGTATTCTTGCTAGTTACACTAGCCATCCTTACTGCGCTTCGATTGTGTGCGTACTGCTGCAATATTGTTAACGTGAGTCTTGTAAAACCTTCTTTTTACGTTTACTCTCGTGTTAAAAATCTTGAATTCTTCTAGAGTTCCTGATCTTCTGGGTCTCTCTCTCACGCACTACCATCGAATCACGAAAGTCT
+
56>=8;?@AABB=>>CAA;;;;?ACCECCEBB=AB@B=BD=@?@BBEDCC@CC@@@>A=?@BB@CACBBBBBBBB=ACC?C+AA;@???8?::8@BCC?BB<???>BC?CBB??@??<@AA<A;A?@??@A@;>>==8===;;;???AA???AAB<??>;>D<B<AAB???@@@<;;;@@5?:>:88887(8<9;<6<<=///>67:18888(588.7A:@9>=:=<99///9=6;;<===5;;>A6=>>>?>>?@A???@?=66603333902,//:==4933/
@ATNG8:02563:05145
GATGGTAGTATAGAGCTCTACATAGTACTCATTCGTTTCGGAAGAGACAGGTACGTTAATAGTTAATAGCGTATTTCTTTTTCTTGCTTTCGTGGTATTCTTGCTAGTTACACTAGCCATCCTTACTGCGCTTCGATTGTGTGCGTACTGCTGCAATATTGTTAACGTGAGTCTTGTAAAACCTTCTTTTTACGTTTACTCTCGTGTTAAAAATCTGAATTCTTCTAGAGTTCCTGATCTTCTGGTGAGATATGCATGATGCTACCATCGAATCACGAAAGTCT
+
?@?>5>=@CAA;;6=<=BBB<B@??BCCCCBB?CCCC>CD?B?::9ABAA>ABCBB@B?BBCC@D>ABBB@?388.9?>?>/=<7<898*6?99/833,5<:@A@@BB9=>>>??;;8:@@=B<??@=:88<;AAAA<>>>@>A=>>>>A@;;;<8<<;99;5;8=AA???AAA<A;;;;1;9>9<====.=AAAD9AAA?>@A@==6;;;;+;;<<@;>;>@<@BBA?>?;?=AAAD=>:=<>::::AA>>=AAA====>>@?A;<;<<A=A=<<>@C9A::8
@ATNG8:02564:05155
GATGGTAGCTCGCTGATGATATCTCCAGAAGATCAGGACTCTAGAAGAATTCAGATTTTTAACACGAGAGTAAACGTAAAAAGAAGGTTTTACAAGACTCACGTTAACAATATTGCAGCAGTACGCACACAATCGAAGCGCAGTAAGGATGGCTAGTGTAACTAGCAAGAATACCACGAAAGCAAGAAAAAAGAAGTACGCTATTAACTATTAACGTACCTGTCTCTTCCGAAACGAATGAGTACGAGAGAGCACACGTGTCTACCATCGAATCACGAAAGTCT
+
BBCE@CCCCC>C?CFDCCBCCCBBB@BBC?BBBBBB?B@@@@@@D?CCAC@BAABBAAA1>9?AB99:BCBBB=BBCDDCC2BB@HACCC:CEC@CBDCECECC@C?BB?BBC=????@BCCCDBBBBBCC@BBBD<@@BBABBC=A>B@A>ACCCBBBB????BBB?BC????599???89:<:?@@@@@)?@;8968@AABF:>:=?@@7;7;@DAB?BCBBBBB?B?BCE>CCB?BBBA@ABBA==B::>B@==>AAA@@>>:>=;;;<AA;;@AA9@000
@ATNG8:02568:05143
GATGGTAGCTCGCTGATGATATCTCCAGAAGATCAGGAACTCTAGAAGAGTTCAGATTTTTAACACGAGAGTAAACGTAAAAAGAAGGTTTATCAAGACTCACGTTAACAATATTGCAGCAGTACGCACACAATCGAAGCGCAGTAAGGATGGCTAGTGTAACTAGCAAGAATACCACGAAAGCAAGAAAAAAGAAGTACGCTATTAACTATTAACGTACCTGTCTCTTCCGAAACGAATGAGTACACATCGTCGTGTCGTGCTACCATCGAATCACGAAAGTCT
+
44;;3::>:@;966>BBCCBCBCEC@;;;=A;;::9.95=@BBBBCADCBB?979999::)9<973744===BC;?=;;;;;$:924294)/7791////;9:;=5858<6934/3:=;CBBCCCBBBD@@@@@@@B?ABBBAAAB=A=@BB>BBBBBCCC@CCBBAB?AA=A9:3::::9,9<?>A@@@??(><:::9;9>=>>1918>?>5;6;>BAB?BB@@@@@;?<?AA9A::8:??BBBBCAABCCBAAABAAACCBBBC@C999A>@AAC89949@@@
@ATNG8:02569:05166
GATGGTAGTATCTGCACACTCTGTCCAGAAGATCAGGAACTCTAGAAGAATTCAGATTTTTAACACGAGAGTAAACGTAAAAAGAAGGTTTTACAAGACTCACGTTAACAATATTGCAGCAGTACGCACACAATCGAAGCGCAGTAAGGATGGCTAGTGTAACTAGCAAGAATACCACGAAAGCAAGAAAAAGAAGTACGCTATTAACTATTAACGTACCTGTCTCTTCCGAAACTAATGAGTACACATCGTCGTGTCGTGCTACCATCGAATCACGAAAGTCT
+
56>>:>CAABCCBCBDBBBFCCCDC@CCCAECCBBB=A=ABB??@C=??=@?ABBBBDDG2C?@@@BBBBCAAA:?>::;;;.;B?C?CCC=CGCACBBCBCCCB?C@CC>AAD@BB@@ACDCDBBBBCCBB?BBAB?BBBBCCCD?B@BAA=AC@AABCC@CCAAAB?AC?>>><?@@@@9@8818::::.;>:>888@A@@@<>;>@BC;>:>DDBB?BBBBBCC?A?BBD<>>??BBCBBBBBBAA>>>BCABABBAAACCC@C@@@@@DAAAAAA<BDAB
@ATNG8:02581:05149
GATGGTAGCACACGAGATCTCATCGTACTCATTCGTTTTCGGAAGTGACAGGTACGTTAATAGTTAATAGCGTACTTCTTTTTCCTGCTTTCGTGGTATTCTTGCTAGTTACACTAGCCATCCTTACTGCGCTTCGATTGTGTGCGTACTGCTGCAATATTGTTAACGTGAGTCTTGTAAAACCTTCTTTTTACGTTTACTCTCGTGTTAAAAATCTGAATTCTTCTAGAGTTCCTGATCTTCTGGGCAGACTCTCACACGCCTACCATCGAATCACGAAAGTCT
+
@BBB?B?@AB@A@A;666<;;><<=A666=<C=C;;;;&5;6;8>==?<9969@<@A?B>AAC=8<8;BC=>:::B?BBCCC2@>@AAAA<ABCC=??B??>9>>@ABB@CDCBB@>=9=>=:><>=<=>>>@<@ABB;??A@@@A@AAAA@@@??<>>><@@<@<AA===@@AA:>=AAA5A<>:<=>>>/<<<??29::;@AA???<????/?;;<@<@<@@<AA@@<;;<@=AA>>?A<A@;;4;66///988<A>>=969;;68///9167=B=<=7=>>A
@ATNG8:02583:05167
GATGGTAGACATATCGTACTCTCTGTACTCATTCGTTTCGGAAGAGACAGGTACGTTAATAGTTAATAGCGTACTTCTTTTTCTTGCTTTCGTGGTATTCTTGCTAGTTACACTAGCCATCCTTACTGCGCTTCGATTGTGTGCGTACTGCTGCAATATTGTTAACGTGAGTCTTGTAAAACCTTCTTTTTACGTTTACTCTCGTGTTAAAAATCTGAATTCTTCTAGAGTTCCTGATCTTCTGGATATGAGTGACTCGTGCTACCATCGAATCACGAAAGTCT
+
:;AB?CBCDCCCBCBCCCDBBBDDCBBCBBBB@BBBB<BB<><@CBCBCB?CCCBC?B?BBBB>A>BBABCB@?957:777(;;89::<3<779<@??::A;>>?AAA;>>AAAAAA;A@@;@;<==>==<>:>A??9>>>>>>>>?AAA>9<;C;<=<8??;C:?>>>>A>>>:AAADC5?:A;>>>>>.>@888)//////=;<?<@BAB/@@@BB=B=>=:>@?A@=>:>:>>@@@@9<<D=DD;;9666=;=;AAAAAA>><>???A7;;:66==4=///
@ATNG8:02585:05155
GATGGTAGCTCACGTACGTCACACGTACTCATTCGTTTCGGAAGAGACAGGTACGTTAATAGTTAATAGCGTACTTCTTTTTCTTGCTTTCGTGGTATTCTTGCTAGTTACACTAGCCATCCTTACTGCGCTTCGATTGTGTGCGTACTGCTGCAATATTGTTAACGTGAGTCTTGTAAAACCCTCTTTTTACGTTTACTCTCGTGTTAAAAATCTTGAATTCTTCTAGAGTTCCTGATCTTCTGGACGACGCGCACTTGACACTACCATGAAATTCCTACAACGGATTCA
+
;?=@:=@A<556<;;;666>=BB969==BBCF?BB@B;@D?C@DBBBBCB?BBA@A>@8:9BB>B=??B@BABBB>BBBBB1>?@DDCC=B@>><?@A=AB=???CBB@BDC888::6///7@7<6;:==;;5;::;8=AAA;;;>B???BAA==:>>>=AA=D=AAA>>>?::47998:-9:)769898)79898././...77795>AAA*;5815>6A9;;79666///7@6<<C@=<8;::399<9<=:9///96;=@A>>>A;:;977.99;388;;066476-22
@ATNG8:02589:05123
GATGGTAGACATATCGTACTCTCTGTACTCATTCGTTTCGGAAGAGACAGGTACGTTAATAGTTAATAGCGTACTTCTTTTTCTTGCTTTCGTTGGTATTCTTGCTAGTTACACTAGCCATCCTTACTGCGCTTCGATTGTGTGCGTACTGCTGCAATATTGTTAACGTGAGTCTGTAAAACCTTCTTTTTACGTTTACTCTCGTGTTAAAAATCTGAATTCTTCTAGAGTTCCTGATCTTCTGGGCAGACTCTCACACGCCTACCATCGAATCACGAAAAGTCT
+
BBDH?BADDDCBCCCCCCDDDBBBBBCCCCCC@CECC=@A;?;?@>=>BB>BBBBB?B?BBCC?C>BADCA@@37+22222$293<=<;4;99399<99356-6778<@9??@?@?@A;AAD<A<@>>@;=<D;@>AC9==@>>>@?AAAA@:::?<>>><??;?=AAA==AAAA<<<AA5A=B:;;;;9*9=555.598///=78<:>==>/>AAAA=C<AA<@>@>888;A;AA@>>>8==;;4;99565999>?>>>A;?@B=@::::<===A<<<<3<@@A
@ATNG8:02589:05157
GATGGTAGTGTGTCTCTGAGAGTAGTACTCATTCGTTTCGGAAGAGACAGGTACGTTAATAGTTAATAGCGTACTTCTTTTTCTTGCTTTCGTGGTATTCTTGCTAGTTACACTAGCCATCCTTACTGCGCTTCGATTGTGTGCGTACTGCTGCAATATTGTTAACGTGAGTCTTGTAAACCTTCTTTTTACGTTTACTCTCGTGTTAAAAATCTGAATTCTTCTAGAGTTCCTGATCTTCTGGTATGACTAGTGTACTACTACCATCGAATCACGAAAGTCT
+
99<=8==<666==<<>>A<BCBBBBCBBBABC??@@B=AB@E@CCBBBBBACCCCC@CADDBB@CACCBCAA;;;@BCCDD5CB>BBHE>CBAA>A00-0@?@@CC;;:;CCBCEDB?B;<7;?BAA@B;;;>AABB?CBAAADDBCBBDDECEC?BBC@BB?B?AAAA@BBBA>A;;;0;>C=;;;;;*:BBBB8:;CAAABBBA?BBBB1>@@@B=A>BB>BBBCBBB?B@BCBCCD@DAB@BAA@;;;@CCCCCCBC;;;C>A@@@B?BCCECEF@EC;;
@ATNG8:02546:05175
GATGGTAGATATATGCACGCTCTACCAGAAGATCAGGAACTCTAGAAGAATTCAGATTTTTTAACACGAGAGTAAACGTAAAAAGAAGGTTTTTACAAGACTCACGTTAACAATATTGCAGCAGTACGCACACAATCGAAGCGCAGTAAGGATGGCTAGTGTAACTAGCAAGAATACCACGAAAGCAAGAAAAAAGAAGTACGCTATTAACTATTAACGTACCTGTCTCTTCCGAAACGAATGAGTACACACTCTCATATGACACTACCATCGAATCACGAAAGTCT
+
56C@@CCCCCCBBCCFCDBBCCCDD?CBB?BBCCCB@B?BBB@@@F?BB@F@AA???>>>>&@9??BDCCBB?>>:>>BCIEI5DB?B<AABB0@CC@BBBBCDCBB@B@CC?BCC>AAAABBBBCCCDBCBBB?CCBB?AACBBAAA:?:>>?;@A@ABBBB?BBCFAA>AC?999?AB@A@9@@@<==??@@)?A=A888BBBBD:>:==??:=8<AA;;8;AAA@BB?B?BDD?BBB?BCBBCCCBBBB>>>>>>@@CAA@AC9949AA@B@CAAA;;;0;=<?
@ATNG8:02551:05193
GATGGTAGTATAGAGCTCTACATAGTACTCATTCGTTTCGGAAGAGACAGGTACGTTAATAGTTAATAGCGTACTTCTTTTTCTTAGCTTTCGTGGTATTCTTGCTAGTTACACTAGCCATCCTTACTGCGCTTCGATTGTGTGCGTACTGCTGACAATATTGTTAACGTGAGTCTTGTAAAACCTTCTTTTTACGTTTACTCTCGTGTTAAAAATCTAGAATTCTTCTAAGAGTTCCTGATCTTCTGGGCTGCGCTATATGCGCTACCATCGGAATACGAA
+
:::;@B@ABBBB=>>>>A<66655<<::?=>?:?>??8::276?=<?A@@=AA?=>>@8>><<5=>BCCAAA?8=7<;>=>*9;,22566.6;33/3:8463*./3777057?;;:@B=AAA<?<=<<A9::=;??AA<??@==;???AA@??65594975/5:(-(----33689135===+805/55888*76558'------26-/*/;;:+86///80603;6://*/6697=7=//-77-//:@2<66;A>>=@@>>>>9===47---*-4999688
@ATNG8:02553:05174
GATGGTAGTGTCATATGAGAGTGTGTACTCATTCGTTTCGGAAGAGACAGGTACGTTAATAGTTAATAGTCTGTACTTCTTTTTCTTGTCTTTCGTGGTATTCTTGCTAGTTACACTAGCCATCCTTACTGCGCTTCGATTGTGTGCGTACTGCTGCAATATTGTTAACGTGAGTCTTGTAAAACCTTCTTTTTACGTTTACTCTCGTGTTAAAAATCTGAATTCTTCTAGAGTTCCTGATCTTCTGGTATGACTAGTGTACTACTACCATCGAATCACGAAAGTCT
+
7777)//;;4559555555999::<:444844.4444)4;7=8;;9>955.5999<5:5::8:.5.44444::::;;7:::::):=6///6:266:;754/388(/////6389////;;698=8B8CAAAC@>>?BDBB>BBBCCCAAAB@@AA@@@6;;;49=9=;?@>>>;:::7;<<<<2=8;744444$4:777(//9;<:5559.5555$5<<55169==7<;@@@59098@@@BBB@C@@>@B;;;CBBBB@B@BBCCCAA=AA?;;4;;9??>>5=;;9
@ATNG8:02553:05201
GATGGTAGGACGAGCGTCTGAGAGGTACTCATTCGTTTCGGAAGAGACAGGTACGTTAATAGTTAATAGCGTACTTCTTTTTCTTGCTTTCGTGGTATTCTTGCTAGTTACACTAGCCATCCTTACTGCGCTTCGATTGTGTGCGTACTGCTGCAATATTGTTAACGTGAGTCTTGTAAAACCTTCTTTTTACGTTTACTCTCGTGTTAAAAATCTGAATTCTTCTAGAGTTCCTGATCTTCTGGTGTCTGATCTGTATCACTACCATCGAATCACGAAAGTT
+
/989;=@D?BBBAABABBBCCDDC@CCCCBCCFBAAB<@@>A@DCCFDCC@CCCCC@B@BCCB@C@BBBCEBBBC@BBBBB0AA<@@BC<AB;<9;CB>BB>BABBBB@BBBBBBBB?BCB?A?CC;;;;;;=BABB?AACCCBBBAABA@@@AD?BBBACC@C?@:;;;?AA@=?ABBC9@;@;;;;;;(;BBCE:;<BABABCBB<@@@?,@;;:D6;6;A;?A@@AAA?BABBACCB?A:<5;@@@@@B@AAECCBBA@@??<?@A@@?AA???>?9?C?
@ATNG8:02554:05173
GATGGTAGCTATACGTATATCTATGTACTCATTCGTTTCGGAAGAGACAGGTACGTTAATAGTTAATAGCGTACTTCTTTTTCTTGCTTTTGTGGTATTCTTGCTAGTTACACTAGCCATCCTTACTGCGCTTCGATTGTGTGCGTACTGCTGCAATATTGTTAACGTGAGTCTTGTAAAACCTTCTTTTTACGTCTACTCTCGTGTTAAAAATCTGAATTCTTCTAGAGTTCCTGATCTTCTGGGTCTCTCTCTCACGCACTACCATCGAATCACGAAAGTCT
+
9:;@@A@@A;55559555=;;@A@ACCCFCCB>B;;;.;?<?=A@?BCBB@CCCBB?C?BBBB@B@BCBBBCCBB?BCBBB2BA>@AAAA9ABB?B@A<@@389<=:<39???A><=9<>>;>>@@@AA>>><???@=@>>?A;;;8>>>A@@@@=?>>;:95=5///759;99376;88*5.5022222$29=88555::@:;:?>18888(/99//+/7<746///;<<9B=@;;;@@;@>>>8=>=>>>>A>:9///===AA<A@@@@<A>>=@@@:@>>>
@ATNG8:02561:05212
GATGGTAGCGCACACATAGATACAGTACTCATTCGTTTCGGAAGAGACAGGTACGTTAATAGTTAATAGCGTACTTCTTTTTCTTGCTTTCGTGGTATTCTTGCTAGTTACACTAGCCATCCTTACTGCGCTTCGATTGTGTGCGTACTGCTGCAATATTGTTAACGTGAGTCTTGTAAAACCTTCTTTTTACGTTTACTCTCGTGTTAAAAATCTGAATTCTTCTAGAGTTCCTGATCTTCTGGGTGTATCAGCGAGTATCTACCATCGAATCACGAAAGTCT
+
//<=7<===CCCCCCCBBBCCDBBBBAAAA;:6;@@C=DCAGAABACCCE@CCB@@<?:?ABA<A<ACCDCBBAB;;;;;;)7<6;=??<ABCC@CCD@CB:;;BC<;:;JFDDCAA@AAA0000B@@BB;;5;@;<5<CCABBABBBBBACA??@BA?=::497>@@B@@@?@;>@@@@7=9=;99999$9;@@@<A@CCGCDCDC<@@@@,?ABBCAC@CC@CDCCB::8:?BCCCCC?@9;:6:BBBCCCCBCBBCBBDDDD@CBBBB@CCAB??>5>:88
@ATNG8:02564:05186
GATGGTAGCGCGACGAGCGTAGACCCAGAAGATCAGGAACTCTAGAAGAATTCAGATTTTTAACACGAGAGTAAACGTAAAAAGAAGGTTTTACAAGACTCACGTTAACAATATTGCAGCAGTACGCACACAATCGAAGCGCAGTAAGGATGGCTAGTGTAACTAGCAAGAATACCACGAAAGCAAGAAAAAGAAGTACGCTATTAACTATTAACGTACCTGTCTCTTCCGAAACGAATGAGTACGATGAGATCTCGTGTGCTACCATCGAATCACGAAAGTCT
+
//<<:=GA?BBBCCCCEBCCCCBAB=BCC@CBBBBB@B@CBBBBAA>AB@D@AAABAAAB2B@CDCBBBBBBBB9BAABBBB2BDADAEEE;DDD@EBBBCCBBB@B@BB?BBB?BBBCGBAABBBBCBCCC@DDAA=BBBB>??B<@=??@=?BBCBBAA>ABBCBB?BB????<@@???::==:88888(8>:>;;:AAAAA<@:==@@8=8=;@>?<?AAA@??;?>ABC>FBB?BBCBBCBBB@AA==:::>=>@@@AAA@<@@===;==;;???9@:::
@ATNG8:02564:05196
GATGGTAGAGTATCATGTGTATCTCCAGAAGATCAGGAACTCTAGAAGAATTCAGATTTTTAACACGAGAGTAAACGTAAAAAGATGGTTTTACAAGACTCACGTTAACAATATTGCAGCAGTACGCACACAATCGAAGCGCAGTAAGGATGGCTAGTGTAACTAGCAAGAATACCACGAAAGCAAGAAAAAGAAGTACGCTATTAACTTTTAACGTACCTGTCTCTTCCGAAACGATGAGTACTACTCTCAGAGACACACTACCATCGAATCACGAAAGTCT
+
56>>5;;A995@@<A:66@CA@BA@=@AA=@ADBBB?B@CCCBBBB@BH@C@CCA;;;;;*;=BCBBCDDCCDE?DDBBBBB2BDCC?BDD;HCC?<:9A=B=DK?B@BB@BBB?CBBBDCCCCCCDBBBDC@AA;;8;AA>AA??;@=A;;7;@@@BBAB?BDDCBB?BB?BDF?BAACD>?::4:??@A2?A@>>;;;>=<<,/,/<==2=7<///-)-6-//>=0618@>8>@@@@@AAABBA9<<@AAA@>??>@A@A@?<?@@>>;>??<===6=>??
@ATNG8:02571:05184
GATGGTAGGCGAGAGTGAGACGCAGTACTCATTCGTTTCGGAAGAGACAGGTACGTTAATAGTTAATAGCGTACTTCTTTTTCTTGCTTTCGTGGTATTCTTGCTAGTTACACTAGCCATCCTTACTGCGCTTCGATTGTGTGCGTACTGCTGCAATATTGTTAACGTGAGTCTTGTAAAACCTTCTTTTTACGTTTACTCTCGTGTTAAAAATCTGAATTCTTCTAGAGTTCCTGATCTTCTGGGTGCGCTACAGTCTCTCTACCATCGAATCACGAAAGTCT
+
:6;68<=B@BBCCCDBBCFDBBBDCCCBBCDC?BCAB=BB@C@BBBCCDD@DBBBB?B?BCCC?B?BCCBBBB=>399773$7<8<@=>7>ABB?BBD?AB599BCBB??B@>==?C=>>><@:>>@@@@>><>@@@<>>>=;;;>>=@@@A=<<5:;=:=B=B=BAA;;;???<AAAAB6B<?:==CDC/==666.------677:2::::)8777:6A6;;7;;;;???<?<??====8=<==5;;7<<///<777=;;;=<<7=677<7:9==?BB9?>=;
@ATNG8:02576:05195
GATGGTAGGCGAGAGTGAGACGCAGTACTCATTCGTTTCGGAAGAGACAGGTACGTTAATAGTTAATAGCGTACTTCTTTTTCTTGCTTTCGTGGTATTCTTGCTAGTTACACTAGCCATCCTTACTGCGCTTCGATTGTGTGCGTACTGCTGCAATATTGTTAACGTGAGTCTTGTAAAACCTTCTTTTTACGTTTACTCTCGTGTTAAAAATCTGAATTCTTCTAGGTTCCTGATCTTCTGGGCTGCGCTGATATGCGCTACCATCGAATCACGAAAGTCT
+
99:=:?BA>AC@@ACCCCCC:9;BCCBBDC@@<@?>?;@B?B@BBBCDBB?BCBBB=?=@BCD?C?CCABCCCBB?BBBBB1B@<??<<0<A@?=@BA>AB>BBBBBB==??>>AAA;>>@<@<???A?==<=AAA@;A<>8;:@AAEDA?<==B=::;<=<9><@@@AAACCC9>>ACC5A<A<77777)9;888)//7///966;:=>>>/>B>>>=A9==:=?>>:=7=7::;;;;<>>>>9>>?>????BB:::///==<7<A???=@@BB@@@:@===
@ATNG8:02589:05204
GATGGTGTACATGATAGACGACACCAGAAGATCAGGAACTCTAGAAGAATTCAGATTTTTTAACACGAGAGTTAAACGTAAAAAAGAATGGTTTTACAAGACTCACGTTTAACAATATTGCAGCAGTACGCACACAATCGAGCGCAGTAAGGATGGCTAGTGTAACTAGCAAGAATACCACGAAAGCAAGTAAAAAGAAGTACGCTATTAACTATTAACGTACCTGTCTCTTCCGAAACGAATGAGTACGAGAGTCAGAGCAGAGCATCGAATCACGAAAGTCT
+
BBAB@AABBBBCCFDDB@A000AD<0/9:=?=B@?5:49<<99//)//(/465---8888#-(---//4:44.44)4456?@?>&;;1667===0<<;.95544;;444(47994:4425<:8;<<<=>?@;=@AA>ABC;:;A@AAA?3;5;;;5;CAAAA:;9;@AA@@;><9<===?AAAC<?8920:9:99,--(----79878050599A;A;@>B996;AA@@@A>A=ABD>BBB<>>?AAA999BBBBBBB???BAA@@@@@==8=?CCCBE>CCBA
@ATNG8:02591:05189
GATGGTAGCATCATGCATATCTCACCAGAAGATCAGGAACTCTAGAAGAATTCAGATTTTTAACACGAGAGTAAACGTAAAAAGAAGGTTTTACAAGACTCACGTTAACAATATTGCAGCAGTACGCACACAATCGAAGCGCAGTAAGGATGGCTAGTGTAACTAGCAAGAATACCACGAAAGCAAGAAAAAAGAAGTACGCTATTAACTATTAACGTACCTGTCTCTTCCGAAACGAATGAGTACCTCTCAGACGCTCGTCCTACCATCGAATCACGAAAGTCT
+
99;<;;;BA>@?A966<CCCD:;<D?B@A;:594>?5><<9:555<7==@B?>=??>A@@)A5888:?:=@@@?8<9<4444$4;39.555&5<<7>?AA@BB9;;:@CE@BBC>@@;:;CBBCCCBAAABB@CBBB>@?CBBBBB@E@B;;:;CCCBBCC?BBBCBB?BC?AA@=@@??=5<771988888%/867///;;?<;:;<>>AB;A=@?C;;8;BAABCC@E=?AC>DCC?BAB???A?BABB@@BB@@@AA??<?;;7;>==A<?>AA:992:@@A
@ATNG8:02543:05251
GATGGTAGCTCTGCTCTGACTCTCGTACTCATTCGTTTCGGAAGAGACAGGTACGTTAATAGTTAATAGCGTACTTCTTTTTCTTGCTTTCGTGGTATTCTTGCTAGTTACACTAGCCATCCTTACTGCGCTTCGATTGTGTGCGTACTGCTGCAATATTGTTAACGTGAGTCTTGTAAAACCTTCTTTTTACGTTTACTCTCGTGTTAAAAATCTGAATTCTTCTAGAGTTCCTGATCTTCTGGGCAGACTCTCACACGCCTACCATCGAATCACGAAAGTCT
+
BBBD?DBBBCBBBCCCCCBBCCBBBCCCCCB@<???@<@C@C@CBCCDEE>BBCCC?C?CCCC?C@CBBBCDDCB?BBCCC1BA?@@CD>DCCE@CCCACC>@@BBBB?BCCBBBBB@BCC@C@DCCBBBBB@BCDC?AAACCCBCBBBCCB@@??BBB=BB?A;??DCCCBBB=C;;;;.;=A=A@@AA,ABABB=ACCCCDDCCB@CCDD5CCBCB@B@CC@BBBCBAA>@>@BBCCB>A>AA<@DCBBBBBFAA?BCC@CBB@BCBBB>BBCCDDD>EAAA
@ATNG8:02546:05245
GATGGTAGTATAGAGCTCTACATAGTACTCATTCGTTTCGGAAGAGACAGGTACGTTAATAGTTAATAGCGTACTTCTTTTTCTTGCTTTCGTGGTATTCTTGCTAGTTACACTAGCCATCCTTACTGCGCTTCGATTGTGTGCGTACTGCTGCAATATTGTTAACGTGAGTCTTGTAAAACCTTCTTTTTACGTTTACTCTCGTGTTAAAAATCTGAATTCTTCTAGAGTTCCTGATCTTTCTGGGCGCGTTAATGTATGTTCGCCCTACCATTCGGAAA
+
<=BB?BDCCBBDCCBCFBBBCDBBBBBBCCBA?@?@?9??=@=?@ADDCC?AAD@>>?@DBBB?B>??DCBBABB>>>AAA.88-5622)2>>B?AAA@B@<>>=A@@<@@@>>=AA<@>><>=A>>>@A@@;@A??8<><9==??@AA>>>@>>:>>A=AA=A<=<<AAAAAA7;:>AA6A=D<>>>>>/>@==@0666///;<=A<AAAA/>;9//,/59927///6:91:468///55.5577.7:552,3,---333537565.332,220,,),6,
@ATNG8:02549:05242
GATGGTAGACACGTGTGCTCTCTCGTACTCATTCGTTTCGGAAGAGACAGGTACGTTAATAGTTAATAGCGTACTTCTTTTTCTTGCTTTCGTGGTATTCTTGCTAGTTACACTAGCCATCCTTACTGCGCTTCGATTGTGTGCGTACTGCTGCAATATTGTTAACGTGAGTCTTGTAAAACCTTCTTTTTACGTTTACTCTCGTGTTAAAAATCTGAATTCTTCTAGAGTTCCTGATCTTCTGGAGATACACATGATACTCTACCATCGAATCACGAAAGTCT
+
69??7;;@B@A:95555599=544<B:;;BCB@A@@?9@A>A?B@@@@;:6:@@=<9>4=9??6=88>>AC794B7=<===+883:222)2;;;6<43.3;,39739629@@<>>??<;;;=@<>>>A:;;;5;>==8=>?>>>A>=>@@A@@@A:=>?<??<@<;;;?>>BAA:==BBB5@<@388@@@/>?>AB:A=;887>>?=57776+7///=161;>:>===;;;9=:>B@@@@=@??;?ABBBBA=667<=<?@@?=>9;;;>A=;;;====1;;;;
@ATNG8:02549:05264
GATGGTAGCTATACGTATATCTATGTACTCATTCGTTTCGGAAGAGACAGGTACGTTAATAGTTAATAGCGTACTTCTTTTTCTTGCTTTCGTGGTATTCTTGCTAGTTACACTAGCCATCCTTACTGCGCTTCGATTGTGTTCGTACTGCTGCAATATTGTTAACGTGAGTCTTGTAAAACCTTCTTTTTATCGTTTACTCTCGTGTTAAAAATTACTGAATTCTTCTAGAGTTCCTGATCTTCTGGTATGACTAGTGTACTACTACCATCGAATCACGAAAGTCT
+
CA?@?CCDCI=BB@@;;;<@@@@:;:99@BAA<@CBC>CE@C@BBBCCCC?BBCCC@C?BBBB@C@BBBBBBBBB?BBCCC1??<=977,7:?B@DCC?CE=?>BBAA=ADDD;;;=9>>>;A;A;;;;;;>;A@@@49;>D;@?@??BB??AAA=A??;?A<A=C@@@>==<;088888)918079988)9;9777'5255562.-626777$-(--2392848:6;8889>>:><@@AA<<8<::4;=<??AA=>>AA>>>AAA@@<@==<>:>A@=>;>7>::8
@ATNG8:02550:05267
GATGGTAGCGCACACATAGATACAGTACTATTCGTTTCGGAAGAGACAGGTACGTTAATAGTTAATAGCGTACTTCTTTTTCTTGCTTTCGTGGTATTCTTGCTAGTTACACTAGCCATCCTTACTGCGCTTCGATTGTGTGCGTACTGCTGCAATATTGTTAACGTGAGTCTTGTAAAACCTTCTTTTTACGTTTTACTCTCGTGTAAAAATCTGAATTCTTCTAGAGTTCCTGATCTTCTGGGATGTGTGCGCAGTGCCTACATCGAATCACGAAAGTCT
+
BB@@;?>CBBBDDDCCBCBCCBCBCCCCBAA>@CCD=BB?A?ABBCCCC?AACDC?B?BBCC>B>BBBBDCB@>8@==:=+;=8<>AA7=@BB@BBB@B?;>>>?>>:=BBAAA>>9>AA;C;=>==>@@@=?@@?<ABB@==>>>B@@@AAAA9?>A<AA=A=?><>?AA<;6<8888)84:488888(8=////)/99///668ABDDC.>>;<;-/,/=5777B???<@:=<?@;;66:9:2:///=;9::667::=9==A@@??@=A@>>===6=>==
@ATNG8:02558:05246
GATGGTAGGTGCGAGCATGAGTGTATCCAGAAGATCAGGAACTCTAGAAGAATTCAGATTTTTAACACGAGAGTAAACGTAAAAAGAAGGTTTTACAAGACTCACGTTAACAATATTGCAGCAGTACGCACACAATCGAAGCGCAGTAAGGATGGCTAGTGTAACTAGCAAGAATACCACGAAAGCAAGAAAAAAGAAGTACGCTATTAACTATTAACGTACCTGTCTCTTCCGAAACGAATGAGTACAGAGAGTACGATATGTCTACCATCGAATCACGAAAGTCT
+
//<<<@CC<@<6666>??A@999////)///)/4:844259BCCBBBC@DC?C@BB?:;;;;$:6@@?CA<BC;;;0;A;;:;:$9=992944&4993:;;:<@A::8:?CC?CBB?CBAABABACCCCBBBCC?CCCC>@@CBCCBB?B?BAA>A@@@BBBC@AAACDH@DC>B@?9?A???8;=>8?CCCCC)A=96///@>D@@;@<AAAB:=8=>A;;8;BCC@AA@A?ADD>DCB=??A::9CBBBCBBBDCBBAAADBBB?><>A@@@<>>>D@@A:?=>=
@ATNG8:02561:05267
GATGGTAGGCGAGAGTGAGACGCAGTACTCATTCGTTTCGGAAGAGACAGGTACGTTAATAGTTAATAGCGTACTTCTTTTTCTTGCTTTCGTGGTATTCTTGCTAGTTACACTAGCCATCCTTACTGCGCTTCGATTGTGTGCGTACTGCTGCAATATTGTTAACGTGAGTCTTGTAAAACCTTCTTTTTACGTTTACTCTCGTGTTAAAAATCTGAATTCTTCTAGAGTTCCTGATCTTCTGGGCTGCGCTGATATGCGCTACCATCGAATCACGAAAGTCT
+
>?BB:CED@CB999:6=<@<A<@@BBBAAA;;:;CDC?CC@BABBBCCCC@BBBBB>A>@ABB?B89:BBBCCBA<::999':>8>@>>4>B??<?BB?BB<?>A@A@;;;>=@AAB=???<@<>>>@;;;A<AAAB687>>==@@===AA>===:=>><??<@<?A???AB?@<???AA6@<@;??AAA.=>ACB9>>@@@@?>>>=ABCB/@888K=B;>>=B>@@///9=166=<=?988;;1;///>==<@@???9:7;33-333;=29;AAAAB9>>><
@ATNG8:02564:05239
GATGGTAGCATCATGCATATCTCACCAGAAGATCAGGAACTCTAGAAGAATTCAGATTTTTAACGCGAGAGTAAACGTAAAAAGAAGGTTTTACAAGACTCACGTTAACAATATTGCAGCAGTACGCACACAATCGAAGCGCAGTAAGGATGGCTAGTGTAACTAGCAAGAATACCACGAAAGCAAGAAAAAAGAAGTACGCTATTAACTATTAACGTACCTGTCTCTTCCGAAACGAATGAGTACGAGAGTCAGAGCAGAGCTACCATCGAATCACGAAAGTCT
+
//;;8;AA@AB@CBCBBBABB@@@A?BAA>;:>@;;8:>;;<::8=4478C?AB997:::'>4<88AAAB<;;D;=;B=???+=?:@.;:;&:BC?AAAA@@?:;59:?@8BBE@BB??@CCCCCCCBBBBB@CEBB>AAAABBBB?CABBB?CBBCAAAC>BBFBA@<@A;??A=AA889+333,79::;;'8979///==BBD=B6::?E7;57<=00,0<==@AA@C@BBF?BBB?BBBCBBBB998;>?BDBBB@?;77;//+/<==A<@@::@AA<AAAA
@ATNG8:02567:05263
GATGGTAGATACTCGCTGATACACCCAGAAGATCAGGAACTCTAGAAGAATTCAGATTTTTAACACGAGAGTAAACGTAAAAAGAAGGTTTACAAGACTCACGTTAACAATATTGCAGCAGTACGCACACAATCGAAGCGCAGTAAGGATGGCTAGTGTAACTAGCAAGAATACCACGAAAGCAAGAAAAAAGAAGTACGCTATTAACTATTAACGTACCTGTCTCTTCCGAAACGAATGATTACTATAGACTATCTGAGACTACCATCGAATCACGAAAGTCT
+
BACB?BC?A@BBC;69BBCHDCBCD>CCC@BAAABC=?=?ACABAA=AF>?<?CA@AAA@2@?BBBBBBBBBBB>B?CFDGC5@@<@4;;09CB=;;:BBBABFAG@BB?BBB@CCAABCDDBBCCCCCDE@CC@@>?ABBAAAB>B@CBFACBAAACCD?BBABBC?BB;99939::9:,8<94788888%871775799;=916168><*/+/7<<<;@DCDCBA>@;999,77827<<A>CBBBB?>?CBB@AA>>>A@@>=9=>;;;<==@??@@:A???
@ATNG8:02571:05261
GATGTAGACACGTTGCTCTCTCGTACTCATTCGTTTCGGAAGAGACAGGTACGTTAATAGTTAATAGCGTACTTCTTTTTTCTTGCTTTCGTGGTATTCTTGCTAGTTACACTAGCCATCCTTACTGCGCTTCGATTGTGTGCGTACTGCTGCAATTTTGTTAACGTGAGTCTTGTAAAACCTTCTTTTTACGTTTACTCTCGTGTTAAAAATCTGAATTCTTCTGAGTTCCTGATCTTCTGGACAGAGTGTGCAGATACTACCATCGAATCACGAAAAGTCT
+
>@BBBD;;;BBBB?ABBECCCCCCBBCCCDABBBC>BC?B=@@@@@CE@CBBCC@C?????=@>????????@;:99:99$9;5;=?:5:ACC?BBA=@B799BCBC?BBAA=@@@599A;@:886?=>>A5;;:=5;;===??@@>>>AAAAD<>?>2;;5;8999///:8<800/77+72749<<<:):;444,44<98:;;;B@C=B=1<<AAA?B@BB?>?;000+0+0==@??<;=>9<<:@@@@ACBBBCABBBCBB?B???B;??@>9::9+9<;;
@ATNG8:02576:05247
GATGGTAGCTATACGTATATCTATGTACTCATTCGTTTCGGAAGAGACAGGTACGTTAATAGTTAATAGCGTACTTCTTTTTCTTGCTTTCGTGGTATTCTTCTAGTTACACTAGCCATCCTTACTGCGCTTCGATTGTGTGCGTACTGCTGCAATATTGTTAACGTGAGTCTTGTAAATCCTTCTTTTTTACGTTTACTCTCGTGTTAAAAATCTGAATTCTTCTAGAGTTCCTGATCTTCTGGTAGAGCGTGCATATATCTACCATCGAATCACGAAAGTCT
+
;?BB;C@@@C=BBCBCDCBCBDD@AABBBCAA>@BBB>CC@D@BBBCCCC?BBCCB?B>BBCB<@<@BCDCBCB?;78999':7,3AB=<BCBB?BBA>@@=ABCBB?BCBB@=>?=A??:?<A@@A<==A<@@AA:=:::?9::@BAA?888B=:;;<@@<A<AA???@@@@;@@AA8>><A;==>>AA'=>??A7<;;;><;:<<06767+8=>AA<@;==9=>>@@AA=B:==AA?>8;;@;AA@;;;@@@@@@@@AAAA??:?>>>A;AA==665.6=>A
@ATNG8:02577:05266
GATGGTAGTGTCAGTGCGCGTCGTCCAGAAGATCAGGAACTCTAGAAGAATTCAGATTTTTAACACGAGAGTAAACGTAAAAAGAAGGTTTTACAAGACTCACGTTAACAATATTGCAGCAGTACGCACACAATCGAAGCGCAGTAAAGATGGCTAGTGTAACTAGCAAGAATACCACGAAAGCAAGAAAAAGAAGTACGCTATTAACTATTAACGTACCTGTCTCTTCCGAAACGAATGAGTACTATAGACTATCTGAGACTACCATCGAATCACGAAAGTCT
+
56>?:>CCBCCBCBBCGGCCCCCBB?BCB?BA@>@@<@<@@BAAAB?AA?B>AA@<<<??.??BDCBDCCC???8?ABCJFE3CB>B5::;.;CC?CABAEDECC?B@DC?CCB>A@ABBBBBCCCDCCCCC?D@@@=BBA???<<<7@C@A?ABBCCDDA?AAAAAC?BB@>>>488=:9.:<<788888(8>;?888@@@@A=@<??AB:=:=BB??=?B???BB>C@BBA=A@@=AAABBBB@AAAA@???BCCC???BCBB?BBBAA?CAAA9993:A??
@ATNG8:02579:05238
GATGGTAGTGTGTCTCTGAGAGTAGTACTCATTCGTTTCGGAAGAGACAGGTACGTTAATAGTTAATAGCGTACTTCTTTTTCTTGCTTTCGTGGTATTCTTGCTAGTTACACTAGCCATCCTTACTGCGCTTCGATTGTGTGCGTACTGCTGCAATATTGTTAACGTGAGTCTTGTAAAACCTTCTTTTTACGTTTACTCTCGTGTTAAAAATCTGAATTCTTCTAGAGTTCCTGATCTTCTGGCTCTCGTAGACAGATACTACCATCGAATCACGAAAGTCT
+
//<<6;=DABBC==<<ACCDECCBBBBBBC;:6:AAB=CC@C@BBBBCCC?AAABB?B>@B@B<A?ABBDC;;9A=@@A@@,5505:==4<ABC@CCC?AB>@@BBCD@CCBBBCCD@CBB=@<A@@@CECD?CBCB@IBBBABB;;;BCBBCCD@BBB@CC@C@CBCCCBECC>B;;;;.;>B=;<<<<*;;BCC8;;BAAAB@??29999'9=>?C@D@CC@@@A<;;@=@>@??@@@;@@C?AAACBBBBBBCBBBBB@@;;;;BCCFA???BCCC?CBBA
@ATNG8:02580:05247
GATGGTAGCTATACTTATATCTATGTACTCATTCGTTTCGGAAGAGACAGGTACGTTAATAGTTATAGTGTACTTCTTTTTCTTGCTTTTCGTGGTATTCTTGCTAGTTACACTAGCCATCCTTACTGCGCTTCGATTGTGTGCGTACTGCTGCAATATTGTTAACGTGAGTCTTGTAAAACCTTCTTTTTACGTTTACTCTCGTGTTAAAAATCTGAATTCTTCTAGAGTTCCGATCTTCTGGGTCTCTCTCTCACGCACTACCATCGAATCACGAAAAGTCT
+
CBCC?CBBBCCCG@A?ACDDDCCCCCBBCCBB?CCCF>CC@B?BCCCCBB?BCCCC@C<??CC?BBBAAAACCB<;;;;;,<>5<@@>?1;CDE?BCD?BB?BBBCDC@CCCCBBBA?BDD?B>BBBBBBBB?BBBB>BBBBBBBBBCBBB@@@B?@?@=99499>;<<<???@<@@@@@3?8=:>;999+99777(------997:08875$2::9939455.5;9>8895::>;:<;>@@@@0///=787;;>>@@B>>>??<=>>?A<>;;:7667)9:::
@ATNG8:02544:05295
GATGGTAGGCACTGCGCACACATCCCAGAAGATCAGGAACTCTAGAAGAATTCAGATTTTTAACACGAGAGTAAACGTAAATAGAAGGTTTTACAAGACTCACGTTAACAATATTGCAGCAGTACGCACACAATCGAAGCGCAGTAAGGATGGCTAGTGTAACTAGCAAGAATACCACGAAAGCAAGAAAAAAGAAGTACGCTATTAACTATTAACGTACCTGTCTCTTCCGAAACGAATGAGTACTGTATCTATGTGTGCGCTACCATCGAATCACGAAAGTCT
+
66==8=BC?BABAA@@@CCICBBBC=CCC@BBBBBB?B=@BC;:6C:BA9@7>=;<;<=<,;49:?BAABBBBB=?>@BB=BCCE@CACCC<CED@CBBA@@BAA?BBBC?CA@=@BDCCDCCA@ABBCCBB?BCBB?BBBA<<<<7?=@@A>ACBCBBBC=BBDD8759C?CBC===888-6997678888%/<7<///@=BAB;>:=<>>6;5;@A;;9;B@@?BB@D?BBB=A@?<?CAAABBBBBBBBAAA@BBA@=??;;;:>>>;;5;=88;CC>A:::
@ATNG8:02549:05275
GATGGTAGTGCGTGAGAGAGAGACCCAGAAGATCAGGAACTCTAGAAGAATTCAGATTTTTAAACACGAGAGTAAACGTAAAAAGAAGGTTTTACAAGACTCACGTTAACAATATTGCAGCAGTACGCACACAATCGAAGCGCAGTAAGGATGGCTAGTGTAACTAGCAAGAATACCACGAAAGCAAGAAAAAAGAAGTACGCTATTAACTATTAACGTACCTGTCTCTTCCGAAACGATGAGTACACACTCTCATATGACACATCGAATCACGAAAGTCT
+
?ABB?BA?<<;;666>><A@CCBBB>BBB;DEC;;6:A79538;381374>6@BACCDAA.99(389@@ABBAA?9;7?9999(4925499;0;<>>BCCCCDABB@C@BB@BBC?BDDBBBBBCBAA@AA@@<@BAA?BC@@@AAB<@<@@@<@BBBBBBC?BBBB?@=9939?;5;9337)399,322255$5942525;;;<=<==>>@@;A<>=AAA>AAABDAB?@000@8@000=>>AB@@??787;=?;;;DA@A@A@??@>AAA@BBA9B@==
@ATNG8:02549:05312
GATGGTAGCACGAGTCACTCATATCCAGAAGATCAGGAACTCTAGAAGAATTCAGATTTTTAACACGTGAGTAAACGTAAAAAGAAGGTTTTACAAGACTCACGTTAACAATATTGCAGCAATACGCACACAATCGAAGCGCAGTAAGGATGGCTAGTGTAACTAGCAAGAATACCACGAAAGCAAGAAAAAGAAGTACGCTATTAACTATTAACGTACCTGTCTCTTCCGAAACGAATGAGTACGATGAGATCTCGTGTGCTACCATCGAATCACGAAAGTCT
+
@BCD@CCBB@A@BBCAAABBCCCBC?BCBACFGCCC@CADDCBBBF@CC@C@AAAAABBB3B=??BBCBAA@@@8>@:;;;;*;A=?2;;;*:@@@CBBBBCDCB?B@BB?BBB>ABCBDC?CCCDCCCCBB>ABBB?BCCCBACC5959@B?ABBBAAAB?BBBBBB?BB>AAB?BB@AA<???>??@@@,=@<:::BBAAAA>A<??AA?A=@?ABB?AAA:888=A:===6=AB@BBDDCBBBBCC??>BBBBBBCB?<>97399??=8=>>>>@@:@===
@ATNG8:02551:05292
GATGGTAGATATATGCACGCTCTACCAGAAGATCAGGAACTCTAGAAGAATTCAGATTTTTAACACGAGAGTAAACGTAAAAAGAAGGTTTTACAAGACTCACGTTAACAAATATTGCAGCAGTACGCACACAATCGAAGCGCAGTAAGGATGGCTAGTGTAACTAGCAAGAATACCACGAAAGCAAGAAAAAAGAAGTACGCTATTAACTATTAACGTACCTGTCTCTTCCGAAACGAATGAGTACGAGAGAGCACACGTGTCTACCATCGAATCACGAAAGTCT
+
94447:44:<A@AAAACCCBBCCCA7@55055>>CC?B@BC?;><>633136;97337;;'7/773>????<==7=5:5=<<*6646:??@2=?@:<;;><5544.4.444(48838:445==<;;;<;<;99249887;;;<=<<<05.444.45::;<5425;:88=673/798/8==>>9;882579888%25.2226=<:77)-)--67)-)-69:929<899>>?B8::?6>::5==B@BCBB@ACAAABAA?<;??A>;;:<@AACC=AAA>ACD>B:::
@ATNG8:02553:05290
GATGGTAGGAGACACGTCGCACACGTACTCATTCGTTTCGGAAGAGACAGGTACGTTAATAGTTAATAGCGTACTTCTTTTTCTTGCTTTCGTGGTATTCTTGCTAGTTACACTAGCCATCCTTACTGCGCTTCGATTGTGTGCGTACTGCTGCAATATTGTTAACGTGAGTCTTGTAAAACCTTCTTTTTACGTTTAACTCTCGTGTTTAAAAATCTGAATTCTTCTAGAGTTTGATCTTCTGGATATGAGTGACTCGTGCTACCATCGAATCACGAAAGTCT
+
;;CC@?CC@?@<;;;;;<<<??CCCCCGCEBB?;9;D=B@?B9<<<A>AA<AB@?A@C?BBBB?B?BBBBB@?@>;8899:'9=98997.2>>@:977:>@?BAAA??;?????@>>;>DD=D=B@?>>?AA=>>?>588>@B@@@>>>>B@A@C=888;>@;@<;;;?FBB??8=8888,89=:8////(/<999+/(/;6669=:::/:<<:*;==;;5;=>>:>A>;;;??7;;;@@<@AA;=>><<;ABB;;;>??AAA@@<??<;=59///;==6<<=@
@ATNG8:02553:05310
GATGGTAGTGTCATATGAGAGTGTGTACTCATTCGTTTCGGAAGAGACAGGTACGTTAATAGTTAATAGCGTACTTCTTTTTCTTGCTTTCGTGGTATTCTTGCTAGTTACACTAGCCATCCTTACTGCGCTTCGATTGTGTGCGTACTGCTGCAATATTGTTAACGTGAGTCTTGTAAAACCTTCTTTTTACGTTTACTCTCGTGTTAAAAATCTGAATTCTTCTAGAGTTCCTGATCTTCTGGTAGAGCGTGCATATATCTACCATCGAATCACGAAAGTCT
+
;BDDADCCB@@ACCCCCCDDCCCAAACCCCBB@CBBB>BC@DACCCCCDD@BBBBB?A?CCCC?C?CCBCBBBBB?AAAAA2AD@BAAC>CDCB@BCD@CCACBBBCD@BACCCCCC@CCC?C?CCCDA:9;@BBBC@BBDCCBECCCBCBBB@@=@BB?BF?B?AAABCCCBB?A@@@@.;5;;@AAAA,@A;;;6;AC@@BCCBB>ABBB0BBAAB?A@DC@BBCBB@@=@@DCBCCC>AAB>BCCCCDCC@@@CCDCBBBBC?BBBBC?AABADFD>CCCC
@ATNG8:02559:05299
GATGGTAGCTCTGCTCTGACTCTCGTACTCATTCGTTTCGGAAGAGACAGGTACGTTAATAGTTAATAGCGTAACTTCTTTTTCTTGCTTTCGTGGTATTCTTGCTAGTTACACTAGCCATCCTTACTGCGCTTCGATTGTGTGCGTACTGCTGCAATATTGTTAACGTGAGTCTTGTAAAACCTTCTTTTTACGTTTACTCTCGTGTTAAAATCTGAATTCTTCTAGAGTTCCTTATCTTCTGGTGTCGTCTATCATGTACTACCATCGAATCTCGAAAGTCT
+
BABA?BBB@@@BAA@BCDFBBBBA@@CBBBBB?DDDE>CC8:66;;@<>A6>==00+/3::;?:@@DCD@@00,0>:><<<<)//+5:;>4=<A;6>9925=059@@CD@CCBBBCBB@BEC@C?AA@A@A;;5;ABB?BBCDBA@AACCCCCCEC?AAA@BB?B9::BBBCCCC@BBCDI<EIC><;;;;*<CBCC>BCCAB@@@>?29::-9====;@<AB>;;:::9C<@<@@BABB999C?BBB@@@<;;AAA@??@BBBB@BAAAC=@?@?CBC=CBBC
@ATNG8:02562:05314
GATGGTAGCTCTGCTCTGACTCTCGTACTCATTCGTTTCGGAAGAGACAGGTACGTTAATAGTTAATAGCGTACTTCTTTTTCTTGCTTTCGTGGTATTCTTGCTAGTTACACTAGCCATCCTTACTGCGCTTCGATTGTGTGCGTACTGCTGCAATATTGTTAACGTGAGTCCTGTAAAACCTTCTTTTTACGTTTACTCTCGTGTTAAAAATCTGAATTCTTCTAGAGTTCCTGATCTTCTGGTATACACACTCGCTCGCTACCATCGAATCACGAAAGTCT
+
BBBB?<BCAB<=<;;CCCCCAB@@BBBBCCBB@BCCC>BE@D?CCCCCGG@BCCAA?@@DDBB@FABBCCC;:5<5::==;'5525;>>4==66169=99=059@AAD@DCBCCDCC@CCC@C@DDCBBCCC@BBAA@BB@A@@@ACCCCCBBBC?DDC@BB@C=??CAAAGHACCCCEJ=IAC@BBCBC2CCFHKICCCBBBB@>>4;;;;*;;;;?<@>BC@BCBAAAB9:8;CCCCC?BBC@CDBBBDBBBCCBBCBBBB??=?CC>><>AAABGF>BBBB
@ATNG8:02564:05300
GATGGTAGGCGACATACATACGCGCCAGAAGATCAGGAACTCTAGAAGAATTCAGATTTTTAACACGAGAGTAAACGTAAAAAGAAGGTTTTACAAGACTCACGTTAACAATATTGCAGCAGTACGCACACAATCGAAGCGCAGTAAGGATGGCTAGTGTAACTAGCAAGAATACCACGAAAGCATAAAAAGAAGTACGCTATTAACTATTAACGTACCTGTCTCTTTCGAAACGAATGAGTACAGAGAGTACGATATGTCTACCATCGAATCACGAAAGTCT
+
56>>:>AB?BBCCCCCFCCCBABBB?BCI@BBBCA@7;9<CDDCCCACD?B?CCBCDCCC5C@CCCBDDDDCCC:??9:9:9*;C>C=CCC<CDIAA@ABCBCCC@C@CB?BAA?AAAAC@@BCDCCBBCCD@DCCC?CA@@BABC<@<@@?<@CBBBCCB?BBBBAA>BB?@??488?A?8@9999999.9A?A9:9B?>>A6;7;=>>8=:=@BAA>BAABB;;;6:@AD>DDC@ABAACCCCCCBBBCCBBBCCBBBA;;><>@A@@:@AA@@@A:A:77
@ATNG8:02564:05306
GATGGTAGCGCACACATAGATACAGTACTCATTCGTTTCGGAAGAGACAGGTACGTTAATAGTTAATAGCGTACTTCTTTTTCTTGCTTTCGTGGTATTCTTGCTAGTTACACTAGCCATCCTTACTGCGCTTCGATTGTGTGCGTACTGCTGCAATATTGTTAACGTGAGTCTTGTAAAACCTTCTTTTTACGTTTACTCTCGTGTTAAAAATCTGAATTCTTCTAGAGTTCCTGATCTTCTGGTCACTACACTGTACTCTACCATCGAATCACGAAAGTCT
+
;<DD;CABBDCCC@@@DDDCCCABBBBBBBBB=@?>>:>@=A?BCCCCDD?CCBBB?B>ABBC@D?BBBBAAABD>@@BBB1AB<??@D>CBBC@CFFBDD>@@BCCD@CBCCBBBD?DCD?C?ECCCCBBB?BBCC?CBBBCBAADBBBCBAAA?CCC?BA?C?BACCCBBCC@C??@@7>;@;99999*9CBBB>BBCCCCCDCF>BBAA2AAABB@B@BC@CBBCCCC?C?CDCBCB>@@A=ACCCBBCCDCDCBBBDDDD?BBBBB@BCCBBBB=B???
@ATNG8:02565:05283
GATGGTAGTACATGATAGACGACACCAGAAGATCAGGAACGTCTAGAAGAATTCAGATTTTTAACACGAGAGTAAACGTAAAAAGAAGGTTTTACAAGACTCACGTTAACAATATTGCAGCAGTACGCACACAGTCGAAGCGCAGTAAGGATGGCTAGTGTAACTAGCAAGAATACCACGAAAGCAAGAAAAAGAAGTACGCTATTAACTATTAACGTACCTGTCTCTTCCGAAACGAATGAGTACAGAGAGTACGATATGTCTACCATCGAATCACGAAAGTCT
+
5=::7;<BE@@;>?=BDABBAA@9616>>7<=<9973:3////7888588-3-335<==>>+;6:<<;;::<<<<6<:;<BCB2BD>?:?@>0@00+0>;;;;;/0)/5995:7858==9DBCCCCCCCBCAABDB??9887<<==>8@>?AA?AABBCBCE?BBBAAA?AA====9<:878-5;;799999+993....78=5505599::498;:BBB?BBB;;9A>A;@@B8@;;59===@?@BBAAACBBBBCCBBBAAAAB?@679?:=>>8888)6;;<
@ATNG8:02567:05300
GATGGTAGTATAGAGCTCTACATAGTACTCATTCGTTTCGGAAGAGACAGGTACGTTAATAGTTAATAGCGTACTTCTTTTTCTTGCTTTCGTGGTATTCTTGCTAGTTACACTAGCCATCCTTACTGCGCTTCGATTGTGTGCGTACTGCTGCAATATTGTTAACGTGAGTCTTGTAAAACCTTCTTTTTACGTTTACTCTCGTGTTAAAAATCTGAATTCTTCTAGAGTTCCTGATCTTCTGGGTCTACGCTCGTCGCGCTACCATCGAATCACGAAAGTCT
+
BBBDADDBBBB=;9B>CCCCCCABBBBABDBA?AAAB<BB@D?BBBBCBB>ADBBB?A=AADC?C;@?ABBBBBB?>=?>>.<<8<=@?6=@9849@B?@A8<;?>>><@@@@AA??:?AA<?<=<;<=>??=AAAA<>>>;;;@@>=>@@????;;::;==:=<?B@@@A@@@=?=>==/=5:7;BBBB/AB???9@>>::;A>><39979+9>>@@<@<?A<AAAA:::;>:>A>>8858;<:5<<<>>@@B??@@@==<@@@9>>@@A=AAC@>>>7>=??
@ATNG8:02569:05271
GATGGTAGCACACGAGATCTCATCGTACTCATTCGTTTCGGAAGAGACAGGTACGTTAATAGTTAATAGCGTACTTCTTTTTCTTAGCTTTCGTGGTATTCTTGCTAGTTACACTAGCCATCCTTACTGCGCTTCGATTGTGTGCGTACTGCTTCAATATTGTTAACGTGAGTCTTGTAAAACCTTTCTTTTTTACGTTTAACTCTCGTGTTAAAATCTTGAATTCTTCTAGAGTTCCTGATCTTCTGGGCAGACTCTCACACGCCTACCATCGAATCACGAAAGTCT
+
:6BB<@BB;;5;565<;99:9;9555555<<<7><<=9@@:?7;<<=<@@<?A<;@:A9??@<6:6::=AAB4448;;???0=<(/////(/937/7871;>6=:9333.3;9<;<9;6:BD:>:>@BB;;<<8;BBC;>>?>@9<667@?>;166,//86;94@=>>?@@@???<@@@BA/;4::/888888%/8---)-)-----233:5999.9551586A18:;@@BB<;;:=:=B;;;A8667;1;///9:::>A;77:;9///9;;;=@<=>=B===8=@@@
@ATNG8:02569:05319
GATGGTAGAGTATCTGTGTATCTCCAGAAGATCAGGAACTCTAGAAGAATTCAGATTTTTAACACGAGAGTAAACGTAAAAAGAAGGTTTTACAAGACTCACGTTAACAATATTGCAGCAGTACGCACACAATCGAAGCGCAGTAAGGATGGCTAGTGTAACTAGCAAGAATACCACGAAAGCAAGAAAAAGAAGTACGCTATTAACTATTAACGTACCTGTCTCTTCCGAAACGAATGATTACACACTCTCATATGACACTACCATCGAATCACGAAAGTCT
+
459:5;BB@AACC>A??<<<@CCC:@@@;5444943:379900/;6:?:==>?>>8BBB3B?BB@?BBB@79929?>>>>>*=B>B4<<<*;CC?CBDDCEDDC@C?BC?BCD@CAAACCCCCDDCCCCBB=@@@@<?A@@AA:95;?AAA@CB@?==00,0;;;?@=@A<?=<077??A;B6768EHED/@@<>888A=;;<=C<@@@@7;7;AC??=?A:::@A;?<?BD;A??;>BAA@BBBCAA??@A=B@@@>>?>;;;:>A@@@<BBBBCFC>??>B
@ATNG8:02572:05275
GATGGTAGTATAGAGCTCTACATAGTACTCATTCGTTTCGGAAGAGACAGGTACGTTAATAGTTAATAGCGTACTTCTTTTTCTTGCTTTCGTGGTATTCTTGCTAGTTACACTAGCCATCCTTACTGCGCTTCGATTGTGTGCGTACTGCTGCATTATTGTTAACGTGAGTCTTGTAAAACCTTCTTTTTACGTTCACTCTCGTGTTAAAAATCTGAATTCTTCTAGAGTTCCTGATCTTCTGGGTCTACGCTCGTCGCGCTACCATCGAATCACGAAAAGTCT
+
45<<8<BCBGFBBCCCCJGCCCCCBCDCDC@@=@AAA=BBAEABAAACCC?ABBBB?B>BBCC?B?AAACCCCCC?A????.9;4:678)5@==<??B?CB<>=>>CB;??AA>>?A;@>@;?=>><<576><A@@@<@@@@@>==@@@CD===?@=@@=??<?<@@@??CDDC8>>@AA5A:=699777):=AB=C<>=AAAA??=<AAAA.???AA<A<AA9<=BAA>>;><@@9::@:==>C:A@@@@@@A@@@==>A@@@A<=<===8<>BABBBB8BBBB
@ATNG8:02578:05285
GATGGTAGGACGAGCGTCTGAGAGGTACTCATTCGTTTCGGAAGAGACAGGTACGTTAATAGTTAATAGCGTACTTCTTTTTCTTGCTTTCGTGGTATTCTTGCTAGTTACACTAGCCATCCTTACTGCGCTTCGATTGTGTGCGTACTGCTGCAATATTGTTAACGTGAGTCTTGTAAAACCTTCTTTTTACGTTTACTCTCGTGTTAAAAATCTGAATTCTTCTAGAGTTCCTGATCTTCTGGTATACACACTCGCTCGCTACCATCGAATCACGAAAGTCT
+
449959::9>666><<<====BCF@AAACDAA=A@??<AB?B?BBBCBCFBAAA;;6:9@<00+0+/99:<BAA@<9;;;;*4>499=@9AA:949=@9=@:>@>>:<8<?;;<<<=?ABB=@=?>>A@9:9=BBAB?B;;;A@@@@A@BCCFCD?BBB?;:8:=ABBBBEIBC@BBBBB9BBF?BACCC2CAAAC>AAACCBB@@@@CCCC0?0000+0:>@=A@@@@BA?A?AA@A;:8:BC@BBBCBBBBBAACAA@BDFBB?AA???<@@BAA@@;@AAA
@ATNG8:02580:05316
GATGGTAGGAGACACGTCGCACACGTACTCATTCGTTTCGGAAGAGACAGGTACATTAATAGTTAATAGCGTACTTCTTTTTCTTGCTTTCGTGGTATTCTTGCTAGTTACACTAGCCATCCTTACTGCGCTTCGATTGTGTGCGTACTGCTGCAATATTGTTAACGTGAGTCTTGTAAAACCTTCTTTTTACGTTTACTCTCGTGTTAAAAAATCTGAATTCTTCTAGAGTTCCTGATCTTCTGGATATGAGTGACTCGTGCTACCATCGAATCACGAAAGTCT
+
CBCB?BCC?CCCBBBCB;:;CDBBBBCCFDAA?ACCC>CG@C?BCCEBAB?CDCCB@C>?AAD@E@BBBBBAA@?999999'9:38773)2<<>8?8939C>BABCBB?AB@@AA@@;??@>D<@;:;====;>BAA<AAAB@@@@@AA@@>=>@;>=>=BB<@<@AA???@@@:>>@@@5@6;6;?@@@/@BBAD7==>???BBAA;?>>>='>=>=A<@=AB=>?>A>?><A;?>AAAA9>>@:@@@@C?==?@AA??AAAA==:??@@A<>>=@@@D9?>>8
@ATNG8:02583:05310
GATGGTAGCGAGCGAGTGTGTATACCAGAAGATCAGGAACTCTAGAAGAATTCAGATTTTTAACACGAGAGTAAACGTAAAAAGAAGGTTTTACAAGACTCACGTTAACAATATTGCAGCAGTACGCACACAATCGAAGCGCAGTAAGGATGGCTAGTGTAACTAGCAAGAATACCACGAAAGCAAGAAAAAGAAGTACGCTATTAACTATTAACGTACCTGTCTCTTCCGAAACGAATGAGTACCTCTCAGACGCTCGTCCTACCATCGAATCACGAAAGTCT
+
66>?9<@CDCBBA;;9;@<BJDB9::;BC@BBB@@@<@?BBC=CBB?BA<@<:96?;?CC1B?CCCBEEBBBCB<AB;;;:;';@=B5;9:&9B@=<BBBDBBCB?A@CB?BCC@BAAAADBBCCCCBBAAA?BBAD?@@CBEAAA>A=A@@<@CDDBBBD@CCCBBA?AB=??B@BBBCC<AAA<@@>>>,::3:@@@@C?>B=B=AAAA=A=BBGAA?ACBBBBB?B@BCF>BBC=@@CAABF@??>BBBBCCBAA<===CCC=BB?==9=>ABCCC>CBBB
@ATNG8:02585:05278
GATGGTAGCGCGACGAGCGTAGACCCAGAAGATCAGGAACTCTAGAAGAATTCAGATTTTTAACACGAGAGTAAACGTAAAAAGAAGGTTTTTTACAAGACTCACGTTAACAATATTGCAGCAGTACGCACACAATCGAAGCGCAGTAAGGATGGTAGTGTAACTAGCAAGAATACCACGAAAGCAAGAAAAAAGAAGTACGCTATTTAACTATTTAACGTACCCTGTCTCCTCCGAAACGAATGAGTACGATGAGATCTCGTGTGCTACCATCGAATCACGAAAGTCT
+
//<<7<@A?CBBBBCCDCCCDA;;;4:BB?BBCB@@>@?BBB??@C>BB@C???999@@@.@>BBBBBBCCCCC>ED@@@@@,9;5:.::;;;$;==;?=B@CDBA@>@@CC@BBB?BCBBCECBA@ADDCCAA?BCBB>AABB?>><6?9??@=AAAADBB?BBBBBB?BB?BBA?AA777.2776568888%9=:;;;;>=>8//)/)//6;8)/*/=@@@@<BBBBBC>@@<>?=5<?>9=@@AAA?;;;>>==>>>>>@A==>A<;5;A888:==@@::9/::99
@ATNG8:02588:05270
GATGTAGGCGACATACATACGCGCCAGAAGATCAGGAACTCTAGAAGAATTCAGATTTTTAACACGAGAGTAAACGTAAAAAGAAGGTTTACAAGACTCACGTTAACAATATTGCAGCAGTACGGCACACAATCGAAGCGTAGTAAGGATGGCTAGTGTAACTAGCAAGAATACCACGAAAGCAAGAAAAAAGAAGTACGCTATTAAACTATTAACGTACCTGTCTCTTCCGAAACGAATGAGTACAGAGAGTACGATATGTCTACCATCGAATCACGAAAAGTCT
+
4:999<A=9:5566?<<<CCJCCC?BBB?AABB@=::599::888-3328287555555$5.55;<<;<<544)4;;@ABB2AC;@5;:.595.5:<445<59257:<8<77133:;<<<<<;;499@:99?@CCE;:;BCCBBB@D@C@@<>=;00/::0.0/=8<3:=48886;697;55583256676%/836/./55998-25)586616/22444.9994::>?B<??D>BBB?887?><<>BBBBBBBBBBBBCA@A?;;5;<<8808888<<>C3:555
@ATNG8:02589:05311
GATGGTAGGTGCACATGAGTGTATCCAGAAGATCAGGAACTCTAGAAGAATTCAGATTTTTAACACGAGAGTAAACGTAAAAAGAAGGTTTTACAAGACTCACGTTAACAATATTGCAGCAGTACGCACACAATCGAAGCGCAGTAAGGATGGCTAGTGTAACTAGCAAGAATACCACGAAAGCAAGAAAAAGAAGTACGCTATTAACTATTAACGTACCTGTCTCTTCCGAAACGAATGAGTACCTCTCAGACGCTCGTCCTACCATCGAATCACGAAAGTCT
+
69>?:>CC@BBBCEDFDCC@@@CBB@BCCACCCDBB@B?BCBBBAA=::8;?CDDCDDDD5B@CCCCCCCCCCC>BBCBEFE2BA@B?BB@8@@@=@BBCAAB999:AFF?BBB?BBBACBBBCCCCCCBBD?BBDD<??BB@@>>9>=?9:7:@@BCCAA>ABBBAA?DD?AAA>@BBFD:B>><>@CCC2B><?::;B>>>A<@<@@@C8:69>B@@=@BBABBA@D@DCD=AAA@BBB?>@C@BBB@@ACCACABAAA<A@@<>>A@@<@@BBBCC@BAAA
@ATNG8:02547:05344
GATGGTAGTAGTACACTAGTCATACCAGAAGATCAGGAACTCTAGAAGAATTCAGATTTTTAACATCGAGAGTAAACGATAAAATGAAGGTTTTTACAAGACTCACGTTAACAATATTGCAGCAGTACGCACACAATCGAAGCGCAGTAAGGATGGCTAGTGTAACTAGCAAGAATACCACGAAAGCAAGAAAAAGAAGTACGCTATTAACTATTAACGTACCTGTCTCTTCCGAAACGAATGAGTACGAGAGAGCACACGTGTCTACCATCGAATCACGAAAGTCT
+
44993::@BBAABB><<<<=<:955499905B;;:?2:255;4444.4:5:544444<<<)<7;443:445:==<37733333&3895:-3333$333,3333333<<8<ACC@CBF@DCCCCBBBBAABBA@@@;?A??=@@@@AAAB>@=BA@=ABBBBCAA>@BCBBB=BB>BBB<@==>=3;//)/;;;=0660:///<:>>@<A<@;;;;?;>>CAA=@ABBBBC@J?BBC>CCC@AAAABBBB???AAAABBBB@ABCCB@A=@A@AA?AABACDD>B@??
@ATNG8:02550:05320
GATGGTAGGACGAGCGTCTGAGAGTTACTCATTCGTTTCGGAAGAGACAGGTACGTTAATAGTTAATAGCGTACTTCTTTTTCTTGCTTTCGTGGTATTCTTGCTAGTTACACTAGCCATCCTTACTGCGCTTCGATTGTGTGCGTACTGCTGCAATATTGTTAACGTGAGTCTTGTAAAACCTTCTTTTTACGTTTACTCTCGTGTTAAAAATCTGAATTCTTCTAGAGTTCCTGATCTTCTGGTGTCGTCTATCATGTACTACCATCGAATCACGAAAGTCT
+
66>>:>AB<@=<;;:<;;;;>>@==<ACCDCB@BAAD?DF@C?CCGBBCDBFCCCC@CAGCCC8<:;BBCBBBBC5;;<<<*<@5;;CC<BCAA=ABB@BBACCCCCC@DBBCCC@@>@AA=@>BBAA@@@A=@@ACAFCCBBCCEBBABBDCBA?CCC?CC?C?BBCDCCAAB>B;;::.;>A=;;;;;*<AACC>BCAABBCBDC@DDEE5BCBBD@C?CB@DDECCAA>A@BBBCCC@BBB?BBBBCCCBBBBB@@@@BA@A=@@@@B?AACBBCD>CBBB
@ATNG8:02559:05347
GATGGTAGCGCATATCAGCGCAGCCCAGAAGATCAGGAACTCTAGAAGAATTCAGATTTTTAACACGAGAGTAAACGTAAAAGAAGGTTTTACAAGACTCACGTTAACAATATTGCAGCAGTACGCACACAATCGAAGCGCAGTAAGGATGGCTAGTGTAACTAGCAAGAATACCACGAAAGCAAGAAAAAGAAGTACGCTATTAACTATTAACGTACCTGTCTCTTCCGAAACGAATGAGTACGATGAGAGAGCTCTCTCTACCATCGAATCACGAAAGTCT
+
DDBB?BBEBDEBACBHCBBBBBBDG=CCFACCCCBD?B>BAA@@?A?BA8:89BCCCFED3B>BBCCCCBB:99/;A;;;;.9@;@2;::&5<<7><<@BBA?@=@=@B?BBB?BB??ACBBBCCCCCCED@BBBC>@?CCBBCC@BAC@@>@CCCCCBA?ACCBA@?BB@?==<?>==<6>99399999(0>;@000AACA@=@=AACC=A=AAC;;:;B@@@CBAD?AAD>BBB?BAAABCCCCAABB>>>AAAA>>==>@@<A????;BAAAACC=A999
@ATNG8:02563:05355
GATGGTAGTGTCATATGAGAGTGTGTACTCATTCGTTTCGGAAGAGACAGGTACGTTAATAGTTAATAGCGTACTTCTTTTTCTTGCTTTCGTGGTATTCTTGCTAGTTACACTAGCCATCCTTACTGCGCTTCGATTGTGTGCGTACTGCTGCAATATTGTTAACGTGAGTCTTGTAAAACCTTCTTTTTACGTTTACTCTCGTGTTAAAAATCTGAATTCTTCTAGAGTTCCTGATCTTCTGGGTGTATCAGCGAGTATCTATCGAATCACGAAAGTCT
+
CCCC?CCCC?@@CDCCEBBCBBBCBBBCCC??>?CGG>BB?B@DDCEECC@BBCCB=>@DDAA?B?CCCCCCBAA?ABDDC1CC?@?@C=CCBB=BCC@DD>BBBCCC?CCDDBBBD?CCC?C?CBCBBAA@@CCCC@CCCCCCCCCCCCCCBBB@CCC?CC?B?BBCBBBCBB=@>>>>7==?<::999*9@?AB>BBCCCBCCBA;@@@@0@DCBB?B@CD@CCCCCAA?A?CCCCCC?B@AB<ACCCCBCCCCCBBCCEDBBBCC?BB@@?>>8>999
@ATNG8:02565:05332
GATGGTAGGCGACATACATACGCGCCAGAAGATCAGGAACTCTAGAAGAATTCAGATTTTTAACACGAGAGTAAACGTAAAAAGAAGGTTTTACAAGACTCGTTAACAATATTGCAGCAGTACGCACACAATCGAAGCGCAGTAAGGATGGCTAGTGTAACTAGCAAGAATACCACGAAAGCAAGAAAAAGAAGTACGCTATTAACTATTAACGTACCTGTCTCTTCCGAAACGAATGAGTACCTCTCAGACGCTCGTCCTACCATCGAATCACGAAAGTCT
+
6;<A8<CC@CCCCBBCCFED;;;BB?BHGABCBB@@<@<@@BBBBB?AA?A=AACBBBBB2B?CCCBBBBCCCG>D>99999*;B>C4;;;.;AB?BCCCCBCAC@CB?CBB?ABBCCBAABAAACCCAA>AAB@>BBB@@ABB=A?CAB?BAAACCBB;@AACAA>@A>ABB>BB777*9<:4;=>=?/8838@@@@@@>@<?;>>>?:=:=?>>>:>>@@???<@;:::3:CA?ABAA@@A?BBBCDDBBAABCABB?BCD???@?A@BBBAACC>C>>>
@ATNG8:02565:05338
GATGGTAGCAGACGTGACAGAGCGCCAGAAGATCAAGGAACTCTAGAAGAATTCAGATTTTTAACACGAGAGTAAACGTAAAAAGAAGGTTTTACAAGACTCACGTTAACAATATTGCAGCAGTACGCACACAATCGAAGCGCAGTAAGGATGGCTAGTGTAACTAGCAAGAATACCACGAAAGCAAGAAAAAGAAGTACGCTATTAACTATTAACGTACCTGTCTCTTCCGAAACGAATGAGTACGTGTGCGACGTGTCTCCTACCATCGAATCACGAAAGTCT
+
4499.45:::;;9;;;;;;?>A<A@8<>>8=<:/0)/393788///:598381333==CCC3A;??733;<B;==5429@@??0;;699AAB7:9B@:;9B?@>?@9@<;;6;CB@BADCCCCCCCBBACB996::;;?B:::@@?>;@?A@@;?BBBBBBC@BBBCBB9::>B@@<=:<=>35/.(/89;=,9;6>>@@A:::?5;5:9=?8=:>ACCC?CBBBAAA?B????8?@@=B???ABBBB@B>>==>=<=>AAA<@?>9?@@@@<=>ACBBB=A>>?
@ATNG8:02566:05327
GATGGTAGATACTCGCTGATACACCCAGAAGATCAGGAACTCTAGAAGAATTCAGATTTTTAACACGAGAGTAAACGTAAAAAGAAGGTTTTACAAGACTCACGTTAACAATATTGCAGCAGTACGCACACAATCGAAGCGCAGTAAGGATGGCTAGTGTAACTAGCAAGAATACCACGAAAGCAAGAAAAAGAAGTACGCTATTAACTATTAACGTACCTGACTCTTCCGAAACGAATGAGTTGTCTATGTGTGCGCTACCATCGAATCACGAAAGTCT
+
4444.45<=?;;>966;;<;=::::3::=85//7//)/5;9;987A>8799?@@@99999'8/8<7;;:>:9:92559<:::*9949.555&555.566;=>===8<7;?7?CC<???AABCGCCCCABACC@B@@@=@:::AB??;@?B@A>BCBCCC>?=?@ABBB?CC@CA@57773=3:9;7=>AAC/??<?A???>>>B7;5;=<;0818>AAA?A??@BAA?C589E>>@??BBB??<?AACC?;;?;;;;@B==7<76//*/:89<;<1;;;;
@ATNG8:02571:05324
GATGGTAGGAGACACGTCGCACACGTACTCATTCGTTTCGGAAGAGACAGGTACGTTAATAGTTAATAGCGTACTTCTTTTTCTTGCTTTCGTGGTATTCTTGCTAGTTACACTAGCCATCCTTACTGCGCTTCGATTGTGTGCGTACTGCTGCAATATTGTTAACGTGAGTCTTGTAAAACCTTCTTTTTACGTTTACTCTCGTGTAAAAATCTGAATTCTTCTAGAGTTCCTGATCTTCTGGTTCTACGCTCGTCGCGCTACCATCGAATCACGAAAGTCT
+
>BBC@BBB?BBBCCCBCCCDDECCCCDCGEHE@CFCC>DD@C@CDBAD@@=@A@???A=CAAA=A=@?BBFDABA>ADCCC3BB?ABCC>>BBB<>??;>B?AAACDCABB>>>@??;=>=:>;?A@@@@@A<?@AA;=678?BCBAAAB?888><>BD>AA<@<A>>>@>>>@:>====/=5;6;=@@@,==999-,,,,,,57-/.888)66:;<6<6//-/;;<;;;=F;?>@@@B7;;;779<<///;:::===>;;;AA=<<;AA:=>>>>?B:=>=B
@ATNG8:02572:05367
GATGGTAGACACGTGTGCTCCTCTCGTACTCATTCGTTTCGGAAGAGACAGGTTACGTTAATAGTTAATAGCGTACTTCTTTTTCTTGCTTTCGTGGTATTTCTTGCTTAGTTACACTAGCCATCCTTACTGCGCTTCGATTGTGTGCGTACTGCTGCAATATTGTTAACGTGAGTCTTGTAAAACCTTCTTTTTACGTTTACTCTCGTGTTAAAAATCTGAATTCTTCTAGAGTTCCTGATCTTCTGGACAGAGTGTGCAGATACTACCATCGATCACGAAAGTCT
+
55<<8=BA@AB;;6=666;<8;;@AB@=>595:8<=B>>BG?B?AA>==<:+0)/6666;+43==1;8;<<;=?;886:@ABB2<@@BAAA::??B50/;;300)/66397707777>=772...27277==858>:>D@@<===?::;?>>>@A<<=99988;AB<?=>>>?AAA@@:==@FD5A7;7;?AAA/A@@??:?AAAA@@===89989*9///>9>9??<ABB;;:=8=:>>@C@@<;;;:>A???@@@AAA@@@?>>>@A5769///599;==7>>>>
@ATNG8:02582:05324
GATGGTAGCACACGAGATCTCATCGTACTCATTCGTTTCGGAAGAGACAGGTACGTTAATAGTTAATAGCGTACTTCTTTTTCTTGCTTTCGTGGTATTCTTGCTAGTTACACTAGCCATCCTTACTGCGCTTCGATTGTGTGCGTACTGCTGCAATATTGTTAACGTGAGTCTTGTAAAACCTTCTTTTTACGTTTACTCTCGTGTTAAAAATCTGAATTCTTCTAGAGTTCCTGATCTTCTGGATATGAGTGACTCGTGCTACCATCGAATCACGAAAGTCT
+
65==:>CCCCBBBBAAAACDBB@@BCCCCDBB?B@@@<AC@DACCCCCCC?BBCBB?B?99:B8@7<BCBBBBBB?@@@?@1?A;>89979BCC?BBB?BB?BBBBAA>ABBBD@::7;BB>D:????@@@@;@DAA:>>@@@@AAAA@@?==<>:<<=:=E<@;>AAAAAAA>9=>>AA5A<A<?@>?=.=><<<1<<<::;A>@@<@@@@/@>>>B=B<;;7:?>?=>><@<@@@;;;///;6;>==A?<==?CAAAAAAA==:?A@@@<@AAA?@?9?;<<
@ATNG8:02587:05328
GATGGTAGGAGACACGTCGCACACGTACTCATTCGTTTCGGAAGAGACAGGTACGTTAATAGTTAATAGCGTACTTCTTTTTCTTGCTTTCGTGGTATTCTTGCTAGTTACACTAGCCATCCTTACTGCGCTTCGATTGTGTGCGTACTGCTGCAATATTGTTAACGTGAGTCTTGTAAAACCTTCTTTTTACGTTTACTCTCGTGTTAAAAATCTGAATTCTTCTAGAGTTCCTGATCTTCTGGTGAGATATGCATGATGCTAATCGAATCACGAAAGTCT
+
DDCC=AAD@CCBBBCEBBBDDDDDDDBCCGA@?@CCE=AA@C@CCCCDBB?BBAAA?B>BBB@>@?AAAABCBBB?BBBBB3BB<?>BC>?BBB>BBB>BB;==ACBB?AA@@AAAA:@==7=;A@@@>;;;9>A>>:==?>>??B@>>>A>>>@<>>><??;?;?A>@@AAAA;@@@AA5A=A;75555(38222(,,,,,,9:;>18888+6==>A<A;??=B@>>>??<@<?@A???<>>@<==>@A>><AAAAAB@>>>>:==>A=AAAA>AD;D?>>
@ATNG8:02545:05399
GATGGTAGGCACTGCGCACACATCCCAGAAGATCAGGAACTCTAGAAGAATTCAGATTTTTAACACGAGAGTAAACGTAAAAAGAAGGTTTTACAAGACTCACGTTAACAATATTGCAGCAGTACGCACACAATCGAAGCGCAGTAAGGATGGCTAGTGTAACTAGCAAGAATACCACGAAAGCAAGAAAAAGAAGTACGCTTTTAACTATTAACGTACCTGTCTCTTCCGAAACGAATGGTACACATCGTCGTGTCGTGCTACCATCGAATCACGAAAGTCT
+
9;CC:=BG?C?AAA@BBCCCCCBCB>CCD=BA@A;;7;=BBCBBBC@CB?B???>99999):?ACCCBBBCBBB=??@CCCC5BA>A5<<<*:B@?BBCCCCBCC?B@BD@AAA?BCCCCCCCBBBECCCCC?BAAA>AA@@@@@@:@>@;:8:DCCBBAG@BBBBCA?CC?BBB>A@?:;/77719::;;.;A<@898>>>CF6A=;;;?<@=AAB::4::788?@<@=AAA9AAA<AD=B>>>>>>AA::;:::???AAAAA<A===A=>>>@@?@:?>>>
@ATNG8:02547:05395
GATGGTAGCTATACGTATATCTATGTACTCATTCGTTTCGGAAGAGACAGGTACGTTAATAGTTAATAGCGTACTTCTTTTTCTTGCTTTCGTGGTATTCTTGCTAGTTACACTAGCCATCCTTACTGCGCTTCGATGTGTGCGTACTGCTGCAATATTGTTAACGTGAGTCTTGTAAAACCTTCTTTTTACGTTTACTCTCGTGTTAAAAATCTGAATTCTTCTAGAGTTCCTGATCTTCTGGAGATACACATGATACTCTACCATCGAATCACGAAAGTCT
+
69==:=CCCCCCCBCCECCCDCCCBBAAAC@@?@CCD>CC?C?BBBCCCD?CCBBB?B<@?BB?B<@@BBBBCB@9;;;;;,??=A@BC;A???>AAB>BB<@@@BBB?AAAAAA@@:>>A;A;>>>@===A;@@A888>>>>==AAA?A>>>A9=><<AA<@:@@=;=???@;AAAAA5A9<9<;???.;8666(------=>:=8====.<AA@@<@==>:=@@@>>><A:>>@@==7;;D=A@@@?>>>@@@@@AAA@>>><>666A==9;@<995<??>
@ATNG8:02553:05388
GATGTAGGCGAGAGTGAGACGCAGTACTCATTCGTTTCGGAAGAGACAGGTACGTTAATAGTTAATAGCGTACTTCTTTTTCTTGCTTTCGTGGTATTCTTGCTAGTTACACTAGCCATCCTTACTGCGCTTCGATTGTGTGCGTACTGCTGCAATATTGTTAACGTGAGTCTTGTAAAAACCTTCTTTTTACGTTTACTCTCGTGTTAAAAATCTGAATTCTTCTAGAGTTCCTGATCTTCTGGGTGCGCTACAGTCTCCTACATCGAATCACGAAAGTCT
+
:;@==CD@CDA@CBCCCBB966===AAB@;;7;BAC?CD@D?CCCCCCC?AAABA@C@CBCC?B999?A@BABB>AAFCD3BB?=BA@7>BBC?CCC@BC>?>AD??<;??@BBBA<AAA=B=>======>=BBAC=@@@@@@@@@@@@??=<=7;;;;?@=A>DCA=>=@==7:67788(/595/////(//777.633-//;<;>;<<<<,;///:5:5;;5;???AAB=A=A@@@??7;;AE:>==?@@@A@@@@@@<@BBB>>>>=?>=>:660688/
@ATNG8:02553:05394
GATGGTAGAGAGACTGTAGCGCACCCAGAAGATCAGGAACTCTAGAAGAATTCAGATTTTTAACACGAGAGTAAACGTAAAAAGAAGGTTTTACAAGACTCACGTTAACAATATTGCAGCAGTACGCACACAATCGAAGCGCAGTAAGGATGGCTAGTGTAACTAGCAAGAATACCACGAAAGCAAGAAAAAGAAGTACGCTATTAACTATTAACGTACCTGTCTCTTCCGAAACGAATGAGTACTATGTAGAGCTCTATACTACCATCGAATCACGAAAGTCT
+
45=?;?CBA<>56599<;;;555==4<<=8<:;;<<8<79/////;6:98;644///>>>,;5///66799333(37;9995$5:7<.555&5<>9>>DC>>=>>:><AA@CBB?BA::;;;;BBDCCDB@@<@@?@>@?=;=>00,0:@0966BB@BBBB?AAA>>?>AC?BBB<AABBC9:99-65667(5=6>8;;AA@?@:=187;;8<7<=;::=ABCEFEC;>477<6788:>>?@BBBB@>>?B??@@@@@@@@@;;;=@@@@B<A???BBC>B:9:
@ATNG8:02555:05370
GATGGTAGTGTGTCTCTGAGAGTAGTACTCATTCGTTTCGGAAGAGACAGGTACGTTAATAGTTAATAGCGTACTTCTTTTTTCTTGCTTTCGTGGTATTCTTGCTAGTTACACTAGCCATCCTTACTGCGCTTCGATTGTGTGCGTACTGCTGCAATATTGTTAACGTGAGTCTTGTAAAACCTTCTTTTACGTTTACTCTCGTGTTAAAAATCTGAATTCTTCTAGAGTTCCTGATCTTCTGGTATGACTAGTGTACTACTCCATCGAATCACGAAAGT
+
----(--/78;>0/////559;::::;;;<<;7:888(44.47<>>BBBA9<<;<@16.5;<<9?<>>>9///>>://////#/:7;999094558;;;:>>??C===>7;;;=;::=8<<<0929@AB999B?BA@A=BBB@@@BACCBBBCEAA>@A@<:9657=<>>959@@=@<:::&5.5.5555'559990;9999;<5//27777'/////)/)/:599:555<9>9<;;;::7;996;;<<;;;;;954555599954///;5///6/--(-/
@ATNG8:02557:05409
GATGGTAGTCTCAGATAGTCTATAGTACTCATTCGTTTCGGAAGAGACAGGTACGTTAATAGTTAATAGCGTAACTTCTTTTTCTTTGCTTTCGTGGTATTCTTGCTAGTTACACTAGCCATCCTTACTGCGCTTCGATTGTGTGCGTACTGCTGCAATATTGTTAACGTGAGTCTTGTAAAAACCTTCTTTTTACGTTTACTCTCGTGTTAAAAATCTGAATTCTTCTAGAAGTTCCTGATCTTCTGGAGATACACATGATACTCTACCATCGAATCACGAAAGTCT
+
:9:;8@<B@A@@ADEFKCBBCCCCCCCDCB;:5:@A?6@D<A?ABBBCDC?AA?:9257@=:;6@=@BAAA:905@455==>,333(338;3;<><8<6515>05966>D?BCBBBBBB?BBB@B>B@@ABBAA=A@@@>BBA;;;BAAAAA@@=@A<000=@@=@:??A:;9A@B=@??=??,>;@4::?==(99BBG799A666;;;=:=>>>+6699@;@?A@=:0000+0>*0,0?A@AA=@?A?ADCCCCDCBBAAB@@???@??BABAC?CFFBBAA;AAAA
@ATNG8:02558:05392
GATGGTAGCGCACACATAGATACAGTACTCATTCGTTTCGGAAGAGACAGGTACGTTAATAGTTAATAGCGTACTTCTTTTTCTTGCTTTCGTGGTATTCTTGCTAGTTACACTAGCCATCCTTACTGCGCTTCGATTGTGTGCGTACTGCTGCAATATTGTTAACGTGAGTCTTGTAAAACCTTCTTTTTACGTTTACTCTCGTGTTAAAAATCTGAATTCTTCTAGAGTTCCTGATCTTCTGGGTCTCTCTCTCACGCACTACCATCGAATCACGAAAGTCT
+
5555.5;@@ABDBBBBBAAACCCDCCBBBDCE@CBBB<AB=@7@>@DGBB@CDCBB?B?AAEC@C@DCCBBBBBB;::9:9)8?4:5AA7C=@A>AED@BB?AA@CCCACCBBBC@@>@CC@C@DCBBBBAA<ABCC@CCCCCA@@CCBCEBBBB?BBC@BB@B?CCBBBCCCDAEBBBB8@9?;??>@?,@BBBC>BBCDDCCCDD@CBBB5CBBBB@C@CD@BBBBCBB?B?BCBB@@=@BCC?DCCCA@@CBBBBBBBCBBB?BBBBB@BDBBBA@<@@@@
@ATNG8:02559:05383
GATGGTAGATATATGCACGCTCTACCAGAAGATCAGGAACTCTAGAAGAATTCAGATTTTTAACACGAGAGTAAACGTAAAAAGAAGGTTTTACAAGACTCACGTTAACAATATTGCAGCAGTACGCACACAATCGAAGCGCAGTAAGGATGGCTAGTGTAACTAGCAAGAATACCACGAAAGCAAGAAAAAAGAAGTACGCTATTAACTATTAACGTACCTGTCTCTTCCGAAACGAATGAGTACTGTATCTATGTGTGCGCTACCATCGAATCACGAAAGTCT
+
=>CC?CDCCBBBCBABFDBBBCDDC>ABC@CBBC999:?@@CB998:??9??BA@9::99'7<ABBBBCCCCCD>B>BBBBB2BB?B@DDD<CCC@ABBCBBBCC>@>@B?AAB?B@??CECCCCCDBBBBB@BBCC@BCBBAAAC?B?CCC@CD;;<AAC?BBBBBC@BB@BBB=@@9:9,8<;8878888%8>:A888@>>>@7;7;BBB<A=A@AAA?AABAAAA<@;???9?CC????BBBCBABBBBB999C>>=AAA=>>=??;:;7<///<;;5?:::
@ATNG8:02561:05419
GATGGTAGGCGAGAGTGAGACGCAGTACTCATTCGTTTCGGAAGAGACAGGTACGTTAATAGTTAATAGCGTACTTCTTTTTCTTGCTTTCGTGGTATTCTTGCTAGTTACACTAGCCATCCTTATTGCGCTTCGATTGTGTGCGTACTGCTGCAATATTGTTAACGTGAGTCTTGTAAAACCTTCTTTTTACGTTTACTCTCGTGTTAAAAAATCTGAATTCTTCTAGAGTTCCTGATCTTCTGGGTCTACGCTCGTCGCGCTACCATCGAATCACGAAAGTCT
+
66>>9=@@?@CCCBBBFFGC:69;;?ABBB;;9;BBC>CC@D?AAACDCC?AAACA>A<BABB?B:>>CCBBBAA<@@@>>,><6;?>>7>CA@=@AA<@A=@@A??>;:;>>ACCD<B@@;>:=<9<@>>=>A???9>>?888==>?@?A??>>:>>>5;:7<8=====??>B7;;BBB5?;>=ADDDD/A?888-8;:;>>97:;5;==<9%555562768848::9=550505887:;7;==D9>>=;;;C@@;;77///::?=CA@@A:==AAAAD8A???
@ATNG8:02564:05372
GATGGTAGCTATACGTATATCTATGTACTCATTCGTTTCGGAAGAGACAGGTACGTTAATAGTTAATAGCGTACTTCTTTTTCTTGCTTTTCGTGGTATTCTTGCTAGTTACACTAGCCATCCTTACTGCGCTTCGATTGTGTGCGTACTGCTGCAATATTGTTAACGTGAGTCTTGTAAAACCTTCTTTTTACGTTTACTCTCGTGTTAAAAATCTGAATTCTTCTAGAGTTCCTGATCTTCTGGACAGAGTGTGCAGATACTACCATCGAATCACGAAAGTCT
+
:==?@CCCBBBBBAA<GCCCDCBBAA:49=9;4;ACG=@@7;5994=:5925<?=@9>4==:;7?8<AAA<=88<7BCCDC2A>;83333&3;9:6;<=8=C?B@AA9849AA=>;;;:=AB=B<?==;;:;@<AAAB;???AAA>==@@BA>===:=<====:>=>>>BAAAAD;@?AAA5A=A:>>BBB/ABAAA7:;@AABBA@@;>>==/===>A<A=AA=??AA<<<<A=AAAAAA<?==<=AAAAA@@@AAAA@@@@@AA<AAAAC9>>AA?AA3<>@A
@ATNG8:02567:05388
GATGGTAGCGAGCGAGTGTGTATACCAGAAGATCAGGAACTCTAGAAGAATTCAGATTTTTAACACGAGAGTAAACGTAAAAAGAAGGTTTTACAAGACTCACGTTAACAATATTGCAGCAGTACGCACACAATCGAAGCGCAGTAAGGATGGCTAGTGTAACTAGCAAGAATACCACGAAAGCAAGAAAAAAGAAGTACGCTATTAACTATTAACGTACCTGTCTCTTCCGAAACGAATGAGTACGATGAGAGAGCTCTCTCTACCATCGAATCACGAAAGTCT
+
4<>:5><<:;;BBCCDDCBBACB;;6;>@>====99298<<<99994386??BB@@ADGG5C@FDCCDEC?BCB>BBCCDDC3CC@C@FFJ;ICCABBACCCCCC@D@CC?BBB?BBBBCBCCCCBBBCDDD@CBBB<@;;:@@@C?C@B;;7;BAABBBB@BECCBB@AA>@AA=ABBBC=B:939<<<<<'<A>A999BBAA=59589:9+/*/=AAA?BBBBBBB?C@BDB?A??>?A?CCDD@??AAAABBACABAA>?;;;5:::88179A=@@A9@99:
@ATNG8:02568:05416
GATGGTAGCGCACAATAGATACAGTACTCATCGTTTCGGAAGAGACAGGTACGTTTAATAGTTAATAGCGTAACTTCTTTTTCTTTGCTTTCGTGGTATTCTTGCCTAGTTACACTAGCCATCCTTACTGCGCTTCGATTGTGATGCGTACTGCTGCAATATTGTTAACGTGAGTCTTGTAAAAACCTTCTTTTTACGTTTACTCTCGTGTTAAAAATCTGAATTCTTCTAGAAGTTCCTGATCTTCTGGTAGAGCGTGCATATATCTACCATCGAATCACGAAAGTCT
+
65==8<AB9;:DBB?@B??;555<<::::///788/9<6;6445559;7<<<999)525===3=99<<<<<<9=?;@????+<<=5:::;29:55.55515:7<<///;<89<;;C?>?<?>?;?;@;:9@A::29=00*08.----67:8;;<<=;;75557;;7;49=>>>;=<<8<;;;;9(949.55:::(99555)55999;;;:<7::::(44454.43:=84///0)/:)/)0788=<-34949@BCCBCBB@@;;:ACCBAA?@@?AD=??@ABBB=BB@@
@ATNG8:02571:05378
GATGGTAGCGCTCACATAGATACAGTACTCATTCGTTTCGGAAGAGACAGGTACGTTAATAGTTAATAGCGTACTTCTTTTTCTTGCTTTCGTGGTATTCTTGCTAGTTACACTAGCCATCCTTACTGCGCTTCGATTGTGTGCGTACTGCTGCAATATTGTTAACGTGAGTCTTGTAAAACCTTCTTTTTACGTTTACTCTCGTGTTAAAAATCTGAATTCTTCTAGAGTTCCTGATCTTCTGGGATGTGTGCGCAGTGCCTACCCATCGAATCACGAAAGTCT
+
56>?;CCCCB@@ACCABAAA@CC@AADDBB@@>9:;D?BB>B9C>CBBCB@CDBDB@C?BBBA?C@CBBBCBBAA?ABCCD3BD9::BE>@ABB?BBB?BB:;;CCBBACBCCCCCB>@@B?B?CBBBCCCD?CBDD<ABBBCAAAB@@@CBBBB@CAA>AA=A?AAC@AAFCC@BBBAB9@;@>;::::.:BDDG>BBBCCCCBBD@DCCC5EDCAA?A@CCABBBCCCC?C?BBBCDD=A9:9.:???@@@@AAABB@@<@;;;6;BBCB?CBGEGKI=CAA@
@ATNG8:02572:05372
GATGGTAGATACTCGCTGATACACCCAGAAGATCAGGAACTCTAGAAGAATTCAGATTTTTAACACGAGAGTAAACGTAAAAAGAAGGTTTTACAAGACTCACGTTAACAATATTGCAGCAGTACGCACACAATCGAAGCGCAGTAAGGATGGCTAGTGTAACTAGCAAGAATACCACGAAAGCAAGAAAAAAGAAGTACGCTATTAACTATTAACGTACCTGTCTCTTCCGAAACGAATGAGTACATAGATATACGTATAGCTACCATCGAATCACGAAAGTCT
+
@BCG@CBBCCCCCABAEGGCCDCCC=CCC@CCCCBB?B=@@A???C>AA@D@BB???CEC3C???>BBBD>>=B;?9BDCCC5CC@C6;;;7<BD@<;;CCCBBB?B@CD@BAD>AA@ABBBCCCCCBCBCC?BBCC=?>BBAA??<@@BAB@BBABCDCC?BBBCA@;@@;99::??:::28=;9889888%8>:>888BBA@A;>7;;??:=:<AAAA>ABABBCB?B?BBC>BBB?BBBBBDBBBB>>>>>AAADB>>>@??@>AA::;<A@=>=CE:@?;;
@ATNG8:02572:05382
GATGGTAGCACACGAGATCTCATCGTACTCATTCGTTTCGGAAGAGACAGGTACGTTAATAGTTAATAGCGTACTTCTTTTTCTTGCTTTCGTGGTATTCTTGCTAGTTACACTAGCCATCCTTACTGCGCTTCGATTGTGTGCGTACTGCTGCAATATTGTTAACGTGAGTCTTGTAAAACCTTCTTTTTACGTTTACTCTCGTGTCAAAAATCTGAATTCTTCTAGAGTTCCTGATCTTCTGGCGCTCTGTCACGTCTGCTACCATCGAATCACGAAAGTCT
+
66>@;?CCBBBCBBCCBAACAA@=CCBBBDCHAHFDC>CC@C@CBBCCBC@BBBCC?C@CCCC?C=?@CCCCABB@BBAA@2>?;?BBB>BBCC>@AB=??9?>AAAA?BBBCAAA=;AAA;A9>>>>8::@=DDAA<@@@:::>>@AAAA>==B8<<;=BB=A<@@@@@A===;>@@@@6@;?;<<<<;+:=///)/77///767>=:@@@,6///5.5555/6///9;;6?<@A@@@B;?>A=;;:AAA@@@AA?====A@@@<?<<<>:>??@BBB<BBBB
@ATNG8:02578:05370
GATGGTAGCTCTGCTCTGACTCTCGTACTCATTCGTTTCGGAAGAGACAGGTACGTTAATAGTTAATAGCGTACTTCTTTTTCTTGCTTTCGTGGTATTCTTGCTAGTTACACTAGCCATCCTTACTGCGCTTCGATTGTGTGCGTACTGCTGCAATATTGTTAACGTGAGTCTTGTAAAACCTTCTTTTTACGTTTACTCTCGTGTTAAAAATCTGAATTCTTCTAGAGTTCCTGATCTTCTGGTGAGATATGCATGATGCTACCATCGAATCACGAAAGTCT
+
66BB9=BDCKBBBCDBBBAABBBCCBBABA;;7:ABB=BE@D@CBCBCDC@BBBCC@B@BCCB@D@CBBCCCCBC@CCCCC5BB=@@AD?BCDC@BDB?BB?ABBCCC?BBCECCAB?AAA=@=@BBBB@@@?AAAA>BBBCBBCCCCCCCABBB@@?@@BB@C???@CBCCCC@DDDDD:C@B>;;:::*:AA@B<BBBBBBCBAA<@@@@,@ABBC@CABB@BBA@A@@<??BBBCDC?AAC?BCCCCBBBCCCCDBBCAAAA?BBAAA?BBCCBBB=BBBB
@ATNG8:02578:05418
GATTGAGTGTGTCTCTGAGAGTAGTACTCATTCGTTTCGGAAGAGACAGGTACGTTAATAGTTAATAGCGTACTTCTTTTTCTTGCTTTCGTGGTATTCTTGCTAGTTACACTAGCCATCCTTACTGCGCTTCGATTGTGTGCGTACTGCTGCAATATTGTTAACATGAGTCTTGTAAAACCTTCTTTTTACGTTTACTCTCGTGTTAAAAATCTGAATTCTTCTAGAGTTCCTGATCTTCTGGGATGTGTGCGCAGTGCCTACATCGAATCACGAAAGTCT
+
:<<.4444559;?<BBAB@;;;;;==>><9:79@BB;@@?B?@@ADCCEADCC;;:;>BBAB>B@CBBBA@===5;?AAA2BC;;;ED=;99925;D259459<<>=:====<===9<@@=@=A@@@@BBB?BCBC@CBGEDCC;;;@@@@@;:8;CC?B@,0,000/=:<<@<A>>>>2@:?955559(9@ACC?CCCCCAAAAA5;;;;*;ABBC@CHCDACBBBBBC@D@CCCCAA>A;>>5>00000=949444//59///8788489995//)////
@ATNG8:02580:05385
GATGGTAGACACGTGTGCTCTCTCGTACTCATTCGTTTCGGAAGAGACAGGTACGTTAATAGTTAATAGCGTACTTCTTTTTCTTGCTTTCGTGGTATTCTTGCTAGTTACACTAGCCATCCTTACTGCGCTTCGATTGTGTGCGTACTGCTGCAATATTGTTAACGTGAGTCTTGTAAAACCTTCTTTTTACGTTTACTCTCGTGTTAAAAATCTGAATTCTTCTAGAGTTCCTGATCTTCTGGGATGTGTGCGCAGTGCCTACCATCGAATCACGAAAAGTCT
+
9;B=:?EBCBBBB@C:6:;=BBCDCBBBCDA@?ACBE=BB?B?B@@@BDC>AABBB>B<?>BB?B?BB?>>ABBF@A@BA@2@><@:<=7>BBB?BAA=@A>>>?BAA;>>>>>@AA=?>?<A<AAAA9<9>9>AAA9>;=>=<>>>@@A@????<?@D=AA<A<AAAA@@???9<<<<;/<7<7<9888,8;666)--3---9<;>;>@@@/@AAA@;>:==8====>>><@<>>B@@@;;;>@6@///:66;>>A???<6<7;473333063366:;;/;>>>
@ATNG8:02585:05390
GATGGTAGGCGACATACATACGCGCCAGAAGATCAGGAACTCTAGAAGAATTCAGATTTTTAACACGAGAGTAAACGTAAAAAGAAGGTTTTACAAGACTCACGTTAACAATATTGCAGCAGTACGCACACAATCGAAGCGCAGTAAGGATGGCTAGTGTAACTAGCAAGAATACCACGAAAGCAAGAAAAAGAGGTACGCTATTAACTATTAACGTACCTGTCTCTTCCGAAACGAATGAGTACAGAGAGTACGATATGTCTACCATCGAATCACGAAAGTCT
+
<566:>>??====@>==;;;656=>9=CD@@@C@;;8;>DAC@?@C?CD?C=?>CDDDDD5B?ABBBBBAABBC=BBBBBBB2BF?C<AAA7@BB=B:99@AA>@;?:==9=@@>:>>@BBAAAABACCBBB<;;CC=@@@@@BAA>BADBBAAAACBCBC@CCDBCC@BB??@??BBDGE=A??9=====,:;;500/876678<899897;677;;:5:=:>??@<>;???9?;;6;778?BBAABB998AA@@AAABBBB;;7<@@@A7;;@?;;;1976/
@ATNG8:02586:05382
GATGGTAGCACGAGTCACTCATATCCAGAAGATCAGGAACTCTAGAAGAATTCAGATTTTTAACACGAGAGTAAACGTAAAAAGAAGGTTTTACAAGACTCACGTTAACAATATTGCAGCAGTACGCACACAATCGAAGCGCAGTAAGGATGGCTAGTGTAACTAGCAAGAATACCACGAAAGCAAGAAAAAAGAAGTACGCTATTAACTATTAACGTACCTGTCTCTTCCGAAACGAATGAGTACTATGTAGAGCTCTATACTACCATCGAATCACGAAAGTCT
+
6:BB9=CCBBCC?>>CC??==>===:=@C<???B;;7:?DBC;;;B@ED?C?@@??=@>@.@599AA@@A?9::2:@ACCCC1@B=@2;;;*:@B>B;;:@A@@B@BADD@BBB@CC??@CCCBBBB@@@BA>ADDD???BAA@??;@>A@@=@BBBCBBCACAAACC>@@<999<@@:::,8774678888%7:8:858@>BCD<@<?=>>1718=?;:8:B@@?@A@A?BCC=B9959@@AABBBB>ABBB@??;;;@@@A>>>:=AA8838>::::9,:999
@ATNG8:02545:05443
GATGGTAGGACGAGCGTCTGAGAGGTACTCATTCGTTTCGGAAGAGACAGGTACGTTAATAGTTAATAGCGTACTTCTTTTTCTTGCTTTCGTGGTATTCTTGCTAGTTACACTAGCCATCCTTACTGCGCTTCGATTGTGTGCGTACTGCTGCAATATTGTTAACGTTAGTCTTGTAAAACCTTCTTTTTACGTTTACTCTCGTGTTAAAAATCTGAATTCTTCTAGAGTTCCTGATCTTCTGGCGCTCTGTCACGTCTGCTACCATCGAATCACGAAAGTCT
+
//;;7;000;;;5<<BACECCDCC=CCCCBBB?BBCD;CC?C@BBBCCCC@CCCCC@C@CCCC?C@CCDCCCCCC?A@@@?0??;??BB<BECC?CCCACD?BBBCBC@BBCBBC?@=@BA?B?BBFD@A@B@BBBC@CBCBBBBBBBBCBBB@@>@BA=AA=@>AAC@CBBCCACCDJD<B@B@DDDBC3BC;;;6;AABCCCBBB<@@@@,@AAAB?A=@@=@??@@??=@@CCC@AA@AAA>AAABBBBBBBBBABBBBBAB?BCBCCACC@@@@>8?>::
@ATNG8:02547:05438
GATGGTAGTAGTACACTAGTCATACCAGAAGATCAGGAACTCTAGAAGAATTCAGATTTTTAACACGAGAGTAAACGTAAAAATAAGGTTTTACAAGACTCACGTTAACAATATTGCAGCAGTACGCACACAATCGAAGCGCAGTAAGGATGGCTAGTGTAACTAGCAAGAATACCACGAAAGCAAGAAAAAAGAAGTACGCTATTAACTATTAACGTACCTGTCTCTTCCGAAACGAATGAGTACTGTATCTATGTGTGCGCTACCATCGAATCACGAAAGTCT
+
;=<;8;@?BBBCCCGCCC;:6@BBB?BAA>A@==::5<;@@@@@?A?CA=A>;;999999)9<ABBBBCFBBBB<AAA@@@@0>B;A4<<;*;@@<@@A@?@B@A=@=@C@AAB>??BDCCCGAA@DCCCBB=@?994:?=>@A@A<A>A@><?A???BBB<@@EECC?AA=999<@@?:;17996778888%/96:///98A==:><>>BB<C=BBAAA>AA@AAAA>A?CBB>BBA????BBDDB???A@<<=?>>>@@A;;<=;A=9::5:8;;999.8888
@ATNG8:02550:05431
GATGGTAGCTCGCTGATGATATCTCCAGAAGATCAGGAACTCTAGAAGAATTCAGATTTTTAACACGAGAGTAAACGTAAAAAGAAGGTTTTACAAGACTCACGTTAACAATATTGCAGCAGTACGCACACAATCGAAGCGCAGTAAGGATGGCTAGTGTAACTAGCAAGAATACCACGAAAGCAAGAAAAAAGAAGTACGCTATTAACTATTAACGTACCTGTCTCTTCCGAAACGAATGAGTACACATCGTCGTGTCGTGCTACCATCGAATCACGAAAGTCT
+
6:>@;>DCCCBBBCCCCCCCC@A@@?@CB>BABBBA>A?ABBAAAB@CC?C@>>>@@@?@.>9?@ABBBCCAAA=ABCCCDC5CB?C?BBB;CCDDCBBBECCBB?A@CC?BAB>BBBBCCECCBCBBACCC@CCBB<??BABBBB>C@C??=@BBBBBBB?BBBBBB@BB=9899>?=??8?<<7::::;;';A=A878BABCC<@9==AD8:79AC:979A@@ACC@B?CBB>BBB?BBDDCCACA>>AA@BB@AABBBBABBD@CAAAB@B===999+:=9:
@ATNG8:02551:05462
GATGGTAGACATATCGTACTCTCTGTACTCATTCGTTTCGGAAGAGACAGGTACGTTAATAGTTAATAGCGTACTTCTTTTTCTTGCTTTCGTGGTATTCTTGCTAGTTACACTAGCCATCCTTACTGCGCTTCGATTGTGTGCGTACTGCTGCAATATTGTTAACGTGAGTCTTGTAAAACCTTCTTTTTACGTTTACTCTCGTGTTAAAAATCTGAATTCTTCTAGAGTTCCTGATCTTCTGGGTGCGCTACAGTCTCTCTACCATGAATCACGAAAGTCT
+
999:@B?=@AEBCCCCDGCBBBBBABBBAAAA?CCAB=??<?>AA@??CC?CB989>A8?:@;6@=>=?A@@@@<722222$2738722'277738889//(/889893=::;@@==8===3:5:<>A;;;><>AAA7;;A<;;@BBAAADE@>>8;;B=A@;?=CCA;;;A@@=@?>>>2>:>;??BAA/@@===6666///<::=8=>>?/?@@@@=B=>><?<<9666161669999---==.--/==9:::777=::>@@@>???A;76---,9,2222
@ATNG8:02552:05451
GATGGTAGCTATACGTATATCTATTACTCATTCGTTTCGGAATGAGACAGGTACGTTAATAGTTAATAGCGTACTTCTTTTTCTTGCTTTCGTGGTATTCTTGCTAGTTACACTAGCCATCCTTACTGCGCTTCGATTGTGTGCGTACTGCTGCAATATTGTTAACGTGAGTCTTGTAAAACCTTCTTTTTACGTTTACTCTCGTGTTAAAAATCTGAATTCTTCTAGAGTTCCTGATCTTCTGGAGATACACATGATACTCTACCATCGAATCACGAAAGCTCATATTCTAACCGT
+
69BE;>DBBBB=>==>H>B@==@?7@@C@@B?98:@;>=29133389<A@<@>CBC@B@CCCC?B?BBAAEDCCB?BCDDD3B?9?88929AAA?BBB@CC?A@@A9849AAABBBB?CCA<@;>=:;898=:>AAA=??>><<778;7:8@888685C7=@=B=>??@@AAAA;??AAA5A:>:>ACCC/A?:990:;;;@?@?BB<@@@@/@>>===B<@@=???A>>>=A:?@AA::8:@@<===@@@BBB>=>==?;:9//+/766:<@===??>6:96863--(--404262
@ATNG8:02558:05428
GATGGTAGCTATACGTATATCTATGACTCATTCGTTTCGGAAGAGACAGGTACGTTAATAGTTAATAGCGTACTTCTTTTTCTTGCTTTTCGTGGTATTCTTGCTAGTTACACTAGCCATCCTTACTGCGCTTCGATTGTGTGCGTACTGCTGCAATATTATTAACGTGAGTCTTGTAAAACCTTCTTTTTACGTTTACTCTCTTGTTAAAAATCTGAATTCTTCTAGAGTTCCTGATCTTCTGGATAGCGACGCGATATACTACCATCGAATCACGAAAGTCT
+
>AAB=@AABCCCCCCCDBBBCBBCCCCBB@@>@CCC=@@@B@BCB@AAB?BCBEF?C?CCBA?B@CBBACEBBA?BCCCE3B@9<9777&399:8==<=@B>A@A@994:@A??;;;=;;:<B=@?>>;;;@9====,////==?>??B;;;66;6///06:6:6>@@@B@@@A;>>AAA5B=A;;::::+8;;;?9?A@?>>?9>>18888(8<<:<8=7=A;;;;AA?@;?<ABBA??<;;;<??BB@@@@@@CB???@>>=@;???==:=@===>>7;;;=
@ATNG8:02560:05446
GATGGTAGGCACTGCGCACACATCCCAGAAGATCAGGAACTCTAGAAGAATTCAGATTTTTAACACGAGAGTAAACGTAAAAAGAAGGTTTTGCAAGACTCACGTTAACAATATTGCAGCAGTACGCACACAATCGAAGCGCAGTAAGGATGGCTAGTGTAACTAGCAAGAATACCACGAAAGCAAGAAAAAGAAGTACGCTATTAACTATTAACGTACCTGTCTCTTCCGAAACGAATGAGTACATAGATATACGTATAGCTACATCGAATCACGAAAGTCT
+
BBCC@CCC@CBCBBCDCBBEDBBBC>CCD=CCCCCC?B@BCCDBBB?BB?B?CCBBBBBB3B@BCCBBABBBBB<BBBCCCC5CB?C=BAA8ACC@CBBBCCC@?=@@CC@BBB=AABBECCCCCCCCBA@C?BCBB=AAB??@AA=@?CBB?BCBBBCBB?BBBA@@@CC?989998?@@8;;;:=>=>>/>B>B888@AA=>:>:==@A;>;=?AAA>AB@@@@@=@?ABC>BBB?BBABBBAAA>??>>>><@AD<<<A::;AA???:@??@==<6=>;;
@ATNG8:02564:05447
GATGGTAGTAGTACACTAGTCATACCAGAAGATCAGGAACTCTAGAAGAATTCAGATTTTTAACACGAGAGTAAACGTAAAAAGAAGGTTTTACAAGACTCACGTTAACAATATTGCAGCAGTACGCACACAATCGAAGCGCAGTAAGGATGGCTAGTGTAACTAGCAAGAATACCACGAAAGCAAGAAAAAGAAGTACGCTATTAACTATTAACGTACCTGTCTCTTCCGAAACGAATGAGTACACACTCTCATATGACACTACATCGAATCACGAAAGTCT
+
CBBC@CCBBCAABFDBBBCCCBB@A=B@@=ADCC;;8<?BBBCBBB?@@=@?@@ACCCCC1@>@CCCBCBBBAA=BBCCFFD3BC?B8;;;6;BB?DCCCDDCA@?@@CC?CBA>ABCCCDCDBBBBBB@@@?AA@A=ADC@?@@A=A>A;;9;@?ACBAB>AA@@@A:@@?999:?=>>?278::>>FDD/AA=>788>=AEE:=:=??>8=8=:@?C?AA;::BB>A>AAC>AAA>ABBBBBBBB?@?@@==>AAC@@>@<=B==8885///898819445
@ATNG8:02564:05460
GATGGTAGAGAGACTGTAGCGCACCCAGAAGATCAGGAACTCTAGAAGAATTCAGATTTTTAACACGAGAGTAAACGTAAAAAGAAGGTTTTACAAGACTCACGTTAACAATATTGCAGCAGTACGCACACAATCGAAGCGCAGTAAGGATGGCTAGTGTAACTAGCAAGAATACCACGAAAGCAAGAAAAAAGAAGTACGCTATTAACTATTAACGTACCTGTCTCTTCCGAAACGAATGAGTACGATGAGATCTCGTGTGCTACCATCGAATCACGAAAGTCT
+
:<AA<??CCBBBBCBCBCCBCCCBB<9969>C>;???A<@BB??>C?9959<99897BBB1B?A??BCCCCBBB=AA;;;;;*;A>A5;;<-;AB?BCBBBCDCC?C?:96:AA;AAABCCCDFDCCCBBAA?@DDC?@?:::DCC?C@CBB@BCCE@@@B@CBBBBB?AA<??>8>>AAA98874888898%9=8:;8;?A???;@<@@@A<@=ABCBB?BBBBBCE>B>ABB=BEE@???BBCBBC==>A>;;888=>>?@B??<?A;;;5;;>>@@?9?A@A
@ATNG8:02570:05426
GATGGTAGCGCATATCAGCGCAGCCCAGAAGATCAGGAACTCTAGAAGAATTCAGATTTTTAACACGAGAGTAAACGTAAAAAGAAGGTTTTACAAGACTCACGTTAACAATATTGCAGCAGTACGCACACAATCGAAGCGCAGTAAGGATGGCTAGTGTAACTAGCAAGAATACCACGAAAGCAAGAAAAAAGAAGTACGCTATTAACTATTAACGTACCTGTCTCTTCCGAAACGAATGAGTACGATGAGATCTCGTGTGCTACCATCGAATCACGAAAGTCT
+
:;?;8<;;AC=JCCCCCCCCBCBBC>BFCACBCBAA<@<@>>>>>?7?=4807>@:;;;;':9?>?ADDED?CD<B=CCCCC5CCAD@JJI=DBB@BCCC@@@;;4:=::29==4>CCCCCBBA@BABAA;;4;AAB=@@?BBBAB?B?@;:69BACCCCD@@@?@>?::0+0==)00::;7:=><999998$7949>8<<:9<9:;<>>??:?<@@;;;5;A;;;:;?B=?@@9===9??;?;<@A998BCBAAA>==;;785?=8=:88<;<<@@CCD>CBBA
@ATNG8:02578:05436
GATGGTAGTCTCAGATAGTCTATAGTACTCATTCGTTTCGGAAGAGACAGGTACGTTAATAGTTAATAGCGTACTTCTTTTTCTTGCTTTCGTGGTATTCTTGCTAGTTACACTAGCCATCCTTACTGCGCTTCGATTGTGTTCGTACTGCTGCAATATTGTTAACGTGAGTCTTGTAAAACCTTCTTTTTACGTTTACTCTCGTGTTAAAAATCTGAATTCTTCTAGAGTTCCTGATCTTCTGGACAGAGTGTGCAGATACTACCATCGAATCACGAAAGTCT
+
55<<8=;;@CBBBCCCCCCCCCDCCC@AAAAA?ABBL?CC@CACCBCDCC?BCCCC@C@BBBB>A>ACCBBBBBB@@@@@=.=B799CC>CCBB@ACC?CB>@@BBCC@CCCCCBBB@CCC?C@BBBB@?@C@BBBD?CCCB?CCCBDCCCBBBA?BBB?BB@B@BCCCCCAA@@CCCCD<C@C?AAAAA0BBBBB=CCCBCBCCBB@EEGE2DAABB>A=AA?AAABBBC@B@CBBBCG>AAB@CCBBDCCCCCABACBBBBBB?BBBBB?BBBBCCC>C@@@
@ATNG8:02580:05434
GATGGTAGACATATCGTACTCTCTGTACTCATTCGTTTCGGAAGAGACAGGTACGTTAATAGTTAATAGCGTACTTACTTTTTCTTGCTTTTCGTTGGTATTTCTTGCTAGTTACACTAGCCATCCTTACTGCGCTTCGATTGTGTGCGTACTGCTGCAATATTGTTAACGTGAGTCTTGTAAAACCTTCTTTTTACGTTTACTCTCGTGTTAAAAATCTGAATTCTTCTAGAGTTCCTGATCTTCTGGTGTCTGATCTGTATCACTACCATCGAATCACGAAAGTCT
+
9<:>2559455666==>@@=ABC@@?===@>>9<<<=4;;7;7;9544;;187333.369;;<97/3>0------(--4444'55072522&299,3,3333(22+2522261577...774;;;;A388:8858A6??>>589999::999:7553383....35052557::7:9;457=;=-=:=99:;::*:<==>8==@@??>>==:=?>?/@;;;>:>:;;7;?AAAAA<>;====;;5;>>5;;>;;;??=>>@@@@A;<<>=A@@@@<@@CA?@?9>>@?
@ATNG8:02582:05451
GATGGTAGCACGAGTCACTCATATCCAGAAGATCAGGAACTCTAGAAGAATTCAGATTTTTAACACGAGAGTAAACGTAAAAAGAAGGTTTTACAAGACTCACGTTAACAATATTGCAGCAGTACGCACACAATCGAAGCGCAGTAAGGATGGCTAGTGTAACTAGCAAGAATACCACGAAAGCAAGAAAAAGAAGTACGCTATTAACTATTAACGTACCTGTCTCTTCCGAACGAATGAGTACGATGAGAGAGCTCTCTCTACCATCGAATCACGAAAGTCT
+
;;DE:CBBDD@@<CCCCCCCABBBDACBC@DECCAA?A?ABB@AAC@CD?B?@??AACCB3C?BBBABBBB???8>AAABBB2BB>B=AA@7ACC@GCCCCCB;98;@CC@CCC?BBAABBCCCDDCCACCC?CCCD?BA@@>>?A=A@EAA>ADCBCCCB@BAAAAA@CC@@@?=@@AAA;@::488888(8@:@888C>>>A;A;??AB;@<@AC::89AA@BBB@C?BB?BBB?BBBBCCCBB@A;?>?@@@==<<=>=@@<?@>>>=BB>=B@@8@000
@ATNG8:02589:05441
GATGGTAGGACGAGCGTCTGAGAGGTACTCATTCGTTTCGGAAGAGACAGGTACGTTAATAGTTAATAGCGTACTTCTTTTTCTTGCTTTCGTGGTATTCTTGCTAGTTCACTAGCCATCCTTACTGCGCTTCGATTGTGTGCGTACTGCTGCAATATTGTTAACGTGAGTCTTGTAAAACCTTCTTTTTACGTTTACTCTCGTGTTAAAAATCTGAATTCTTCTAGAGTTCCTGATCTTTTGGTATACACACTCGCTCGCTACCATCGAATCACGAAAGTCT
+
69>?;?CC@CBBBBBBBCBBBCCD@DBBBBBB@BBBD=BB?C?CCCCCBC@CCBBB@C@BCCC?B?BDDDDCCCC@BBBBB2BC@BBBG?CBAC@BCC?BA=ABBBBF?BBBBCCB@BBB@D?CBBBBB@D=CCCC<BBBBCCCCBBBBCBBBC?BBB?BB>B>BBCECCDBB?BCCLL<D?B@BCCCC5CCCBC>BBCBBAAA@?5;;;;);AABH@C@CB?BBDDC??>@?BCBCAABB6?<?ABBBBBAAABBBBBBBAAA?A?AAA:A@BBBCC>CA@@
@ATNG8:02553:05477
GATGGTAGCTCACGTACGTCACACGTACTCATTCGTTTCGGAAGAGACAGGTACGTTAATAGTTAATAGCGTACTTCTTTTTCTTGCTTTTCGTGGTATTCTTGCTAGTTACACTAGCCATCCTTACTGCGCTTCGATTGTGTGCGTACTGCTGCAATATTGTTAACGTGAGTCTTGTAAAACCTTCTTTTTACGTTTACTCTCGTGTTAAAAATCTGAATTCTTCTAGAGTTCCTGATCTTCTGGCTCTCGTAGACAGATACTACCATCGAATCACGAAAGTCT
+
59<?7<ABA@@>555<666><ABBBBBAABCB>A;;;09><B:666>>>A:>>=@@<?9?@@@<@=@@?<=888:7:@@@@2@@398;;;.;==>577?;=@;?99779379999>>>99>@<A=@@@=>;<@<@@@@<???@>?>?=>>@@:::A6:7<;:;6;<??@AA@@@@=@>>?>2>6;7;@DED/A@>=<7=????BAAAA<@A@@/A;;;@=A=AA<???@AA@;>;>AAA>><>>@;>>;<<>?==>AAA@@@@AAC=;;;>>8<<<=<<=6=?AA
@ATNG8:02557:05510
GATGGTAGGCGACATACATACGCGCCAGAAGATCAGGAACTCTAGAAGAATTCAGATTTTAACACGAGAGTAAACGTAAAAAGAAGGTTTTACAAGACTCACGTTAACAATATTGCAGCAGTACGCACACAATCGAAGCGCAGTAAGGATTGCTAGTGTAACTAGCAAGAATACCACGAAAGCAAGAAAAAAGAAGTACGCTATTAACTATTAACGTACCTGTCTCTTCCGAAACGAATGAGTACGATGAGAGAGCTCTCTCTACCATCGAATCACGAAAGTCT
+
?>CD?BCC@CA@ABBBDDDC@@@CC@CCC@BB@A997;=@@BBBBB@AB>B?BBCCCCC;CAC9::CDBA@@@:>?>AA@@0@C>C5<;;.;CD@D@@@CBDBA=A@CD@BAA>ABBBCBBBCDDDBBBBB?BCCB?B@@@???A>B??@<@ABACCCCC?CBCCCC?BB@BBB788===7?>>;999999%0><@00/A=AAA:>:=AAA7:6;A@@@=@BBBBCB@B?BBB>BCC?CBBBBBB>=>BBBBBCBB<:99::9;;6;=888<AACC@??6=:::
@ATNG8:02559:05493
GATGGTAGCTCGCTGATGATATCTCCAGAAGATCAGGAACTCTAGAAGAATTCAGATTTTTAACACGAGAGTAAACGTAAAAAGAAGGTTTTACAAGACTCACGTTAACAATATTGCAGCAGTACGCACACAATCGAAGCGCAGTAAGGATGGCTAGTGTAACTAGCAAGAATACCACGAAAGCAAGAAAAAGAAGTACGCTATTAACTATTAACGTACCTGTCTCTTCCGAAACGAATGAGTACTACTCTCAGAGACACACATCGAATCACGAAAGTCT
+
=B=C@CCCBBBDCAC@@AABBBCBC?BCC=@@@?;;295@@?@@@A>A@?A?AAABAAAA2A?ABBBBBCABBF>97;@@@@,;;59499=0?@@?CBBBCCBA@=@?@@<@DB=BB@@ACCECCCBBBDCC@C@@@?B???BCBB?B@B;;:;BBBAAAB?BBBBBB@BBABBB>AAA@@;=;:498888(6>9655<<9@>@<@<AABA<A<@@C;:8:BCBBBC?B>A@C=B??=?BBDBBBBACAAACC==>>>A@888==;;5:<CABBC>BBBB
@ATNG8:02559:05501
GATGGTAGTCTCAGATAGTCTTAGTACCTCATTCGTTTCGGAAGAGACAGGTACGTTAATAGTTAATAGCGTACTTCTTTTTCTTGCTTTCGTGGTATTCTTGCTAGTTACACTAGCCATCCTTACTGCGCTTCGATTGTGTGCGTACTGCTGCAATATTGTTAACGTGAGTCTTGTAAAACCTTCTTTTTACGTTTACTCTCGTGTTAAAAATCTGAATTCTTCTAGAGTTCCTGATCTTCTGGAGATATCATCAGCGAGCTACCATCGAATCACGAAAGTCT
+
9;B<7;;BCBC===?G@>A<B:@A>::26<<C8??@@;@B@D@;;:AAAC?BCA??<??BBBB?B?BBCB@?>BB7BBBBB3??8;<EE;>BBB>AAB?BC<;:;A;:7;?AAAAAA=A@@:A<?@>A@??><ACAA5:;ADA===AAA==888A5;;>;??=B<@@A@@????:==@AB6A=A;>>AAA/AC@@@3:;>;;;====<BABA/AAA=@9=9//-/@;:>>>:=:=>?;<=///=6999<A@AA>>>>>=>=@A@D<A==::6666;88818AAB
@ATNG8:02562:05473
GATGGTAGTGTCAGTATGAGAGTGTGTACTCATTCGTTTCGGAAGAGACAGGTACGTTAATAGTTAATAGCGTACTTCTTTTTCTTGTCTTTCGTGGTATTCTTGCTAGTTACACTAGCCATCCTTACTGCGCTTCGATTGTGTGCGTACTGCTGCAATATTGTTAACGTGAGTCTTGTAAAACCTTCTTTTTACGTTTACTCTCGTGTTAAAAATCTGAATTCTTCTAGAGTTCCTGATCTTCTGGGATGTGTGCGCAGTGCCTACCATCGAATCACGAAAGTCT
+
<=>D@CBBA@>9///<<<>BBCC@@@@@@A@??9<<<@8::39.5669;@B;>;6967;:@ABC:;8;BC::::::.44444$48.434<=5;;<<054929?2448==@=@BBBCCBB>ABB?B?BCCBBBBB?BCDC@BBCCCCCCDCCBBBBDD?C;;7;C7<7;AAAACEDD@CCCDF;C@B@AAAAA5BEEED=C;:;AA@@AB?CCCC2BAABB?B?BB@BDCCCBC@BACCABAC?BBEG>C;;;CBBA;;;CGEEAJDD?BCBBB@BBCC@@@8;;CB
@ATNG8:02564:05499
GATGGTAGGCGACATACATACGCGCCAGAAGATCAGGAACTCTAGAAGAATTCAGATTTTTAACACGAGAGTAAACGTAATAAGAAGGTTTTACAAGACTCACGTTAACAATATTGCAGCAGTACGCACACAATCGAAGCGCAGTAAGGATGGCTAGTGTAACTAGCAAGAATACCACGAAAGCAAGAAAAAGAAGTACGCTATTAACTATTAACGTACCTGTCTCTTCCGAAACGAATGAGTACCTCTCAGACGCTCGTCCTACCATCGAATCACGAAAGTCT
+
;;A<8<5;9;BABBBBBAAHBCBBB?CCHACDGEAA?@?BB:;;AA?BB?B=?@GDDDFD2C@CGBBBCCCCCC>CB@@=996;C>C<AAA;ADE@DBBBBDDDC?B?BB?CCD?ABIICCCCHCCDCCCCF@CBAA?ABAAAAAA?B?B@@=@@??<@??<@ABBCC?AB<??A?CDCCD=::9>@====+;>:;888AAA@@9=:=???<@=@ACBC=A@AABBD?C@AAA>@@@@CCBBAAA?BAAAAA???BBBBBBA>>><>>A>><>ACCDCD=;;::
@ATNG8:02564:05503
GATGGTAGAGAGACTGTAGCGCACCCAGAAGACTCAGGAACTCTAGAAGAATTCAGATTTTTAACACGAGAGTAAACGTAAAAAGAAGGTTTTACAAGACTCACGTTAACAATATTGCAGCAGTACGCACACAATCGAAGCGCAGTAAGGATGGCTAGTGTAACTAGCAAGAATACCACGAAAGCAAGAAAAAGAAGTACGCTATTAACTATTAACGTACCTGTCTCTTCCGAAACGAATGAGTACGATGAGATCTCGTGTGCTACCATCGAATCACGAAAGTCT
+
<<;@<@<<>>CCCB966>>=BBBAA4@==9=0//:998>6AA?:=9;673.36<<;@;===+B679BBBBAACCD>BBBBBAB2@B?A=BBB9BAA?ACCDAAA;<7:=BB=AAA?AABBBBCCDCCCDCCBB?CCCC@BBBBBBBC?B?A@@=@@??:::D@CCCBAB=AA=@@:2;8;;;3755.5AABB/@@<@::;>>>>A<A;@@@A<><>@CCC@BB@@@HD8:99AA;A::5:C@@ABBBBB@=;;:>====>>>>>>><>A;:;=????CCC>B:::
@ATNG8:02577:05472
GATGGTAGCATCATGCATATCTCACCAGAAGATCAGGAACTCTAGAAGAATTCAGATTTTTAACACGAGAGTAAACGTAAAAAGAAGGTTTTACAAGACTCACGTTAACAATATTGCAGCAGTACGCACACAATCGAAGCGCAGTAAGGATGGCTAGTGTAACTAGCAAGAATACCACGAAAGCAAGAAAAAGAAGTACGCTATTAACTATTAACGTACCTGTCTCTTCCGAAACGAATGAGTACGATGAGAGAGCTCTCTCTACCATCGAATCACGAAAGTCT
+
69CD:@CCCBBCDCCCAAADCBBAA?CCC?CCDAAB?B@BBBAAAC>CC?B@BBA@ABBB3B@BBCBBBBB>>>7<;99::;*;B>B4;;;.;BC@CCCCBCEDD?A?BC?BBC?CCAACBBBCCCCBBBCD@FBAA<@ABBBBBB>B@CCC?AAADDCAA=AAACCA?BB>A@A?BBBBE>AAA>A?@@@/@A=A:::AA??C:@;?@@@9<6<<A@@=@A@??CD>A?ADD>CCC@AAABBCCBBBBBB@@@@@<::;;;;AA<@;;;>=AD>?BDE>C999
@ATNG8:02578:05514
GATGGTAGTATCTGCACACTCTGTCCAGAAGATCAGGAACTCTAGAAGAATTCAGATTTTTAACTTCGAGAGTAAACGTAAAAAGAAGGTTTTACAAGACTCACGTTAACAATATTGCAGCAGTACGCACACAATCGAAGCGCAGTAAGGATGGCTAGTGTAACTAGCAAGAATACCACGAAAGCAAGAAAAAAGAAGTACGCTATTAACTATTAACGTACCTGTCTCTTCCGAAACGAATGAGTACTGTATCTATGTGTGCGCTACCATCGAATCACGAAAGTCT
+
////,/:=@A:66>>CGCCCCCBBB@BCBA;;;CAA7<7:::?A@@=@@;><00..-888'83--*-::::;:;;/3349<<<*@A>B2:99&9999?AAAAAA;<5;=@@=@CD@CBBBCCCFBBBBBCBBB@CCCC@BBAA@A:94;?B;;9;BBBDBBB@BBBBBB?BB?BBA;??999,755-568888%8=9685696=<;89897=@9?;??@@@?BBABACB=?=?CD>BAC?CCC@AADCABBBBC>>>A>;;;@BA>><>????=??@@CCB>C:::
@ATNG8:02589:05478
GATTAGTATAGAGCTCTACATAGTACTCATTCGTTTCGGAAGAGACAGGTACGTTAATAGTTAATAGCGTACTTCTTTTTCTTGCTTTCGTGGTATTCTTGCTAGTTACACTAGCCATCCTTACTGCGCTTCGATTGTGTGCGTACTGCTGCAATATTGTTAACGTGAGTCTTGTAAAACCTCTTTTTACGTTTACTCTCGTGTTAAAAATCTGAATTCTTCTAGAGTTCCTGATCTTCTGGGCTGCGCTATATGCGGCTACCATCGAATCACGAAAGTCT
+
CCC=AACCCDCCCBCCCCBBCCBBCCBCCC@CBBC>BB?CABABBBBB?BBBBB>B;=>BB?B?BBCB@@@BB@BBBBB3@A;DBAA:>BBC@BBB?BB7:8;>>>;>>>A>>=A=DAA6868=>=>88:=AA>>:>AAC<==AAAAAAA><<6<<<8=A=B<AAA:;;>==8<////)/)//7555'57644.333...7735.3555'3----(-05526988999494<?;655-//9=4996;;?>?=:::7603677233666699=@9<9099<;
@ATNG8:02591:05478
GATGGTAGCACGAGTCACTCATATCCAGAAGATCAGGAACTCTAGAAGAATTCAAATTTTTAACACGAGAGTAAACGTAAAAAGAAGGTTTTACAAGACTCACGTTAACAATATTGCAGCAGTACGCACACAATCGAAGCGCAGTAAGGATGGCTAGTGTAACTAGCAAGAATACCACGAAAGCAAGAAAAAGAAGTACGCTATTAACTATTAACGTACCTGTCTCTTCCGAAACGAATGAGTACGATGAGAGAGCTCTCTCTACCATCGAATCACGAAAGTCT
+
9;BB;@CCCC996>CAABCDBCCCC@HCC@CCCCBC@B@BBBAAAEACB?B?@??9@AAA2A?AAABBABB:::,:D:9::9(9A9>3:9:(9==9>B?::;@AA=B<AA<>??9<;??????A<<<@>>?>9===>9>>>?@@>=7>=??B@B=::;===8=???BB?BB>BBC?BBBAA9=7818AA>A/;;7;AEBBA>6837<?>>><A<>>==><@@AB???=B=>>>7>??9?@@@999BB;;;>>>@?>>>>>>BB@@;@A@@@=BC===<<5<<==
@ATNG8:02547:05522
GATGGTAGCTCTGCTCTGACTCTCGTACTCATTCGTTTCGGAAGAGACAGGTACGTTAATAGTTAATAGCGTACTTCTTTTTCTTGCTTTCGTGGTATTCTTGCTAGTTACACTAGCCATCCTTACTGCGCTTCGATTGTGTGCGTACTGCTGCAATATTGTTAACGTGAGTCTTGTAAAACCTTCTTTTTACGTTTACTCTCGTGTTAAAAATCTGAATTCTTCTAGAGTTCCTGATCTTCTGGTGTCGTCTATCATGTACTACCATCGAATCACGAAAGTCT
+
A@EG@DBCBBBBCBBDDCCBD@@@CCCCCCA@>@BBB>BF?C?CCCCCCE?CCCCC?A@CCCC?C?CDCCBBBCD?>>>>>0>@<@ACC=CDAA?ABB?BE?@?@DDD@CDCDDDBB?BCC@B?CCCCCBBB?CBBB?CBBBBBCCCCCAAABBB>ACC?BA?A;??CBBEFCD@CBBBB8@=B;>????0?ECCC=CCCECDCCBA6;;::*:@@@B=A=BB?BBBBBBB?B@CCCCCA;?8989BBBCBBACDDDBBCBCBCB@BBBBB?BCCCCCC=CBCB
@ATNG8:02550:05522
GATGGTAGTGATACAGATCAGACACCAGAAATCAGGAACTCTAGAAGAATTCAGATTTTTAACACGAGAGTAAACGTAAAAAGAAGGTTTTACAAGACTCACGTTAACATTATTGCAGCAGTACGCACACAATCGAAGCGCAGTAAGGATGGCTAGTGTAACTAGCAAGAATACCACGAAAGCAAGAAATAGAAGTACGCTATTATCTATTAACGTACCTGTCTCTTCCGAAACGAATGAGTACCTCTCAGACGCTCGTCCTACCATCGAATCACGAAAGTCT
+
<=CE?BBCCCCCCDDDCCBCCCCBB?BA@@<A@AA=@=AAAAA@@<?=9?:<?>99999(9<?=?>>;<<999+9>99887$25.5+222&2796:>>>@@@AA=A<A@@<>A:;;>@B>???AAC?:::A;A@@@5;;CC>>><:>;>>>;>????@@A=A>>>AA;@>:?>>7;=>@@:A::8;EE:AABB@B898B@89:>==?C@@6;5;;;;?=@A??>>><?=@@@9@AA=>>>>>>?;?>====??@KE???@<?=>9=;;:@;?>>=>AA:@@@?
@ATNG8:02552:05549
GATGGTAGCTCTGCTCTGACTCTCGTACTCATTCGTTTCGGAAGAGACAGGTACGTTAATAGTTAATAGCGTACTTCTTTTTTCTTGCTTTCGTGGTATTTCTTGCTAGTTACACTAGCCATCCTTACTGCGCTTCGATTGTGTGCGTACTGCTGCAATATTGTTAACGTGAGTCTTGTAAAACCTTCTTTTTTTACGTTTACTCTCGTGTTAAAAATCTGAATTCTTCTAGAGTTTCCTGATCTTCTGGCTCGTATGTATGTCGCCTACCATCGAATCACGAAAGTCT
+
CCCC=BBBCEBBBBBBBCDDBBBCCCBBBCBB?ACCC>CC?C?CBBBDCC@CCBBB?BADCBB?B@CCDBBBCCGABAA@??'@?:>:;;0;A;;5;;;;0;B<A@BCBC@CCDCCCCB>BBB?B@CCCCBBBB@BAAA=B@@@BBABCCCCCBABC?CCC@>?<??BABBBCCCC@CCFFD7;5;;;::::::#;CCGD=BCCCCFECBB=@@A@0@@A@C?B@BD@DCCDCCCC=B?BBABBD@D>B?ABBBCCCCCCBBBCBB?CAA>ACAAA?DCCCBBB=A:::
@ATNG8:02570:05567
GATGGTAGTATAGAGCTCTACATAGTACTCATTCGTTTCGGAAGAGACAGGTACGTTAATAGTTAATAGCGTACTTCTTTTTCTTGCTTTCGTGGTATTCTTGCTAGTTACACTAGCCATCCTTACTGCGCTTCGATTGTGTTCGTACTGCTGCAATATTGTTAACGTGAGTCTTGTAAAACCTTCTTTTTACGTTTACTCTCGTGTTAAAAATCTGAATTCTTCTAGAGTCCTGATCTTCTGGTTGCGCTACAGTCTCTCTACATCGAATCACGAAAGTCT
+
DCCC?CCCBBBBBCFCCCBCCCCCBBBA@@@@>@@@@9??:>;::9A?AA?BA@@A5959C@@8@1738;<?@AA==>@@@/>>597;707<<=6<?=;66*///:7838==9=>AA=BCC=C=>>>?===>:@B@><===A<AA878AAA@???<@@@=<;7;=AA>;;;==A7;;AA@6@>D7;;AAA/<:::>+//////9=>=39:9:)777591717;4<::;AA@A<@BA9:9///=7=59>>>>>>A>>>?@A@???@;;;B=>;:;@;;4;33-
@ATNG8:02573:05565
GATGGTAGGACGAGCGTCTGAGAGGTACTCATTCGTTTCGGAAGAGACAGGTACGTTAATAGTTAATAGCGTAACTTCTTTTTCTTTGCTTTCGTGGTATTCTTGCTGTTACACTAGCCATCCTTACTGCGCTTCGATTGTGTGCGTACTGCTGCAATATTGTTAACGTGAGTCTTGTAAAAACCTTCTTTTTACGTTTACTCTCGTGTTAAAAATCTGAATTCTTCTAGAGTTCCTGATCTTCTGTGAGATATGCATGATGCATCGAATCACGAAAGTCC
+
CCCC?CCG?B=666:555;;;;=@:==<<A9649BA@:?@<@>AA@A@BCACCC=;8;=A;997@;A@@<<;95;;7:<:::'444)44990445949::.55056<=>:=CBBCCAA>@AC8:8:A99:BAA?BBBB@CBCB@@@AAAA@?@@9:7;BC?BB?B>AA@::9<;<5555599$95@;@@AA@,@B:99,55559999:<8=???+><<66468>=8;??995@7?9>=?9989=79:@@@@AA@@@??@;;;:@@@>?=??CCCED=CBB?
@ATNG8:02574:05528
GATGGTAGCTCACGTACGTCACACGTACTCATTCGTTTCGGAAGAGACAGGTACGTTAATAGTTAATAGCGTACTTCTTTTTCTTGCTTTCGTGGTATTCTTGCTAGTTACACTAGCCATCCTTACTGCGCTTCGATTGTGTGCGTACTGCTGCAATATTGTTAACGTGAGTCTTGTAAAACCTTCTTTTTACGTTTACTCTCGTGTTAAAAATCTGAATTCTTCTAGAGTTCCTGATCTTCTGGTCTACTACACTGTACTCTACCCATTGAAATCCACGAAAAGTCCT
+
A@DEAEABACBCBBCICBCCBBBBCCDCCC9989B@B=CC?C@CDBBBBB?BCCCB>B<@?AB?C>?AAABBBAA>ABCCC1A@<@@@B=BBBC>C@?;>>7<<@CCC?AAAAAA>?:???;A;>>>><<<>;AAAA7;;;888=@CCCAA<==@<???=?@<?<>>AAA@@@A<AAAAA5@=@=75555'37222(,,,,,,798</7666'299994958848;///7:5:7>>::77169959=??=:766---6--,63366.6606990660333299*,,2,)
@ATNG8:02574:05542
GATGGTAGTGTCATATGAGAGTGTGTACTCATTCGTTTCGGAAGAGACAGGTACGTTTAATAGTTAATAGCGTAACTTCTTTTTCTTTTGCTTTCGTGGTATTTCTTGCTAGTTACACTAGCCATCCTTACTGCGCTTCGATTGTGTGCGTACTGCTGCAATATTGTTAACGTGAGTCTTGTAAAAACCTTCTTTTTACGTTTACTCTCGTGTTAAAAATCTGAATTCTTCTAGAAGTTCCTGATCTTCTGGTCTACTACACTGTACTCTACCATCGAATCACGAAAGTCT
+
78;;:;AABA<<AA9559::99:<<<<<:=:4.4999099496595559969;;>:@8@<>=::.58<:?;?>=5;;7::<<<+:8::&334:18899495//)/6(----8;79;;;==<?8;;;:>3=?>9>@55.5>99.555566;9<<=;;;=<?:9968=<7<5:>?;?:<=>:=<>@@@+=9<7;;<==)66<=@1:////////949999(555596:5::3/////)/<7=9<;;:::.44;5566;;;;?;<<><<;;95943:99:=7;;::555//://
@ATNG8:02585:05535
GATGGTAGATACTCGCTGATACACCCAGAAGATCAGGAACTCTAGAAGAATTCAGATTTTTAACACGAGAGTAAACGTAAAAAGAAGGTTTTACAAGACTCACGTTAACAATATTGCAGCAGTACGCACACAATCGAAGCGCAGTAAGGATGGCTAGTGTAACTAGCAAGAATACCACGAAAGCAAGAAAAAAGAAGTACGCTATTAACTATTAACGTACCTGTCTCTTCCGAAACGAATGAGTACACATCGTCGTGTCGTGCTACCATCGAATCACGAAAGTCT
+
<<DD@DBBBCCCCABBCBBBBBCCE?DCC@CBBAAA=?<?@AABCB@BB?B@BB>>@BBB3B?BBBBCCCCBBB9@BBBBCB1AB=B49:9.:CD@BBBEDDCBB?A@BB?BBB?CBBBBCCCCBBDDCCBB?BDBB?BBBA?A?=:@?C@A>ACDFBAAB?BCBBAA@CC@8899>???>8?<<7<<<===':>9=///=<@@B<A<??@@6:5:;@??>@C@AABB?B@BBB>BBB?CCCBBBAAAAADB?BBAAABBAAABBB?BAAAA?ED>?99929AAB
@ATNG8:02589:05565
GATGGTAGATATATGCACGCTCTACAGAAGATCAGGAACTCTAGAAGAATTCAGATTTTTAACACGAGAGTAAACGTAAAAAGAAGGTTTTACAAGACTCACGTTAACAATATTGCAGCAGTACGCACACAATCGAAGCGCAGTAAGGATGGCTAGTGTAACTAGCAAGAATACCACGAAAGCAAGAAAAGAGAAGTACGCTATTAACTATTAACGTACCTGTCTCTTCCGAAACGAATGAGTACGTGTGACGTACGTGAGCTACCATCGAATCACGAAAGTCT
+
//9:3:;?BDCCCCBBCBCBCBBBCCDC?BABB;;8:=>>?00/:6;;8;547488AAB3B?BB@@ABCBBBC?C=ABBBB0AC6;8;BB7BBB>AABBB@@00-0=@@<@@A>AD::;BBCGFBBBBBBE@CCCB>A???AA@@=A=AAA>ABBBCCBB?AAABBB@BB?ACE@AA999,79=85688)8===<AA@@>>BBG@F@A@>>-0+0>@<<;<@?AC??=?=BAC=B9959A???CBAAAAABB;;:B????>>@@B?AABBA>ABBBBBA;@;00
@ATNG8:02543:05575
GATGGTAGCACACGAGATCTCATCGTACTCATTCGTTTCGGAAGAGACAGGTACGTTAATAGTTAATAGCGTACTTCTTTTTCTTGCTTTCGTGGTATTCTTGCTAGTTACACTAGCCATCCTTACTGCGCTTCGATTGTGTGCGTACTGCTGCAATATTGTTAACGTGAGTCTTGTAAAACCTTCTTTTTACGTTTACTCTCGTGTTAAAAATCTGAATTCTTCTAGAGTTCCTGATCTTCTGGGCAGACTCTCACACGCCTACCATCGAATCACCGAAAGTCT
+
>>:9.59:<<<<00/777<<565;;=566==>7<<@@7@@<=9<=<:;;<8<>><A<@6959<7<4::;::888<8=?>>>+=<69333,39;<5:<:6:=6:@@>7978CBB@@??<?>>:==>;;;867<;A@@@<@@?>>>?<;;>BB>>>><867=AA<A<AAAA@??AA=B>>>>2>;A389AAA/AAABA6:;;;;???AA=====,;///:383=A<A???>>>=B<B@@@?@<????7?==;66:///999=;6;;;6;//-3-36-/(/87.7766
@ATNG8:02543:05609
GATGGTAGACATATCGTACTCTCTGTACTCATTCGTTTCGGAAGAGACAGGTACGTTAATAGTTAATAGCGTACTTCTTTTTCTTGCTTTCGTGGTATTCTTCTAGTTACACTAGCCATCCTTACTGCGCTTCGATTGTGTGCGTACTGCTGCAATATTGTTAACGTGAGTCTTGTAAAACCTTCTTTTTACGTTTACTCTCGTGTTAAAAATCTGAATTCTTCTAGAGTTCCTGATCTTCTGGCGCTCTGTCACGTCTGCTACCATCGAATCACGAAAGTCT
+
CCCCACCCCBCBBDCBFDCCCCBBBBBBBBBA?BBBE>CC=?<?BAA@AA>ABBCD?B<??DD?B<ABBCD@@B?655999*:>9;678'57976C>><8@=@?BAA===>==A>>:?AA9>:>>>=;;;A;CA<<:>=@>>>@??ACA?===C;:::;AA;A9>>>>>><<A;AA???2>9=9;;<<;.:;777.865///=::>;?BBB/@@@@@<@===:=@>>>>>=B;>=???D;@@A<@@@>@@@?@<>>?:::AABB<A:::A=@@??BFC>C@@?
@ATNG8:02545:05572
GATGGTAGCGAGCGAGTGTGTATACCAGAAGATCAGGAACTCTAGAAGAATTCAGATTTTTAACACGAGAGTAAACGTAAAAAGAAGGTTTTACAAGACTCACGTTAACAATATTGCAGCAGTACGCACACAATCGAAGCGCAGTAAGGATGGCTAGTGTAACTAGTAAGAATACCACGAAAGCAAGAAAAAGAAGTACGCTATTAACTATTAACGTACCTGTCTCTTCCGAAACGAATGAGTACCTCTCAGACGCTCGTCCTACCATCGAATCACGAAAGTCT
+
:;AB?=CCDB@A@DDDLCCCCBBBB?B=C?BBC;;5057;===B??9??8>6<?<55555$58@BCCCBBBCCC>CCCCGFG5BA=@5;;;&99955555::999.4.4:5888-33888;<<@@DDDFCCC@CDBB?ACCCBBAC?CACBB>BBBCB9;:@EDDAAA?BD@CCC?BBAA@8>??9??ABB3BB?BBBBBCABB7:7;BBE<A<==BBA=@A@@@BB5;5;;;0;BB?CCDCBBB>ABBBBB?@?BECB??;;;98=??@B<A;A?AAA>ABAA
@ATNG8:02545:05597
GATGGTAGCTATACGTATATCTATGTACTCATTCGTTTCGGAAGAGACAGGTACGTTAATAGTTAATAGCGTACTTCTTTTTCTTGCTTTCGTGGTATTCTTGCTAGTTACACTAGCCATCCTTACTGCGCTTCGATTGTGTGCGTACTGCTGCAATATTGTTAACGTGAGTCTTGTAAAACCTTCTTTTTACGTTTACTCTCGTGTTAAAAATCTGAATTCTTCTAGAGTTCCTGATCTTCTGGATAGCGACGCGATATACTACCATCGAATCACGAAAGTCT
+
69BB=BCC@;;BBBCCGEECCCDBB@<:;BBB?B@@B=CD@C@DCCABAC?CCBBA=?=AAAC?C?AAACBBAAA=<<<<<,=@;ABEF=B@BB>BBB=BB;>>BCBB>ACCAAA@@;A==9<;<=<?:::A<A???<@>>>A>>>ABA??666@:>>B;@@:>:=@@?=>>;;4:8889,89@9:;;;;*:>999)//////888=/7565'2:;7868;AA<A>>>?>><><@@AA;;6;=?:==>?==::;====@@@>>>A<@>==@=@AAB>==7=?>?
@ATNG8:02550:05599
GATGGTAGGCGAGAGTGAGACGCAGTACTCATTCGTTTCGGAAGAGACAGGTACGTTAATAGTTAATAGCGTACTTCTTTTTCTTAGCTTTCGTGGTATTCTTGCTAGTTACACTAGCCATCCTTACTGCGCTTCGATTGTGTGCGTACTGCTGCAATATTGTTAACGTGAGTCTTGTAAAACCTTCTTTTTACGTTTACTCTCGTGTTAAAAATCTGAATTCTTCTAGAGTTCCTGATCTTCTGGGTCTGCGCTCGTCGCGCTACCATCGAATCACGAAAGTCT
+
545525=B:BBBBCCCCABB666>?>CCCCBB@BDGG?CC?C?;;;@@BA@CCBBB?B8::@@<??BB????>8>8::::9'96*//89;.89//*/9:4:=5989A8975ABAA@@@;AAA:=:=>>=>==><@HA@:>=A@AAA>=>C;;:>>?6;;;<@E=B<??>>===@@188>>>/>;?:=>AAA/@>>>E:@>>=@>===>:=AAA/A==>@<?=??<?BB@???<@=BA@@?@;@AAA:===>:::<<<A>>>>>A@@<@??A@<AAA>>>?9?@@@
@ATNG8:02556:05572
GATGGTAGTGTCATATGAGAGTGTGTACCTCATTCGTTTCGGAAGAGACAGGTACGTTAATAGTTAATAGCGTACTTCTTTTTCTTGCTTTCGTGGTATTCTTGCTAGTTACACTAGCCATCCTTACTGCGCTTCGATTGTGTGCGTACTGCTGCAATATTGTTAACGTGAGTCTTGTAAAACCTTCTTTTTTACGTTTACTCTCGTGTTAAAAATCTGAATTCTTCTAGAGTTCCTGATCTTCTGGGATGTGTGCGCAGTGCCTACCATCGAATCACGAAAGTCT
+
<=CC@CFDCC@BABCCCBBBBCDBB@@@=A?@B?@?@E=BB?B9;6A?>CC@CCCA@AL@BBCB>@>@BBABBA?A=:;;;;':?:=8>808;5529<>9AH<;;BEEEAECCCCCAA?@CCAD=BBCCCCCC@CBCC?BBCCDBBBDCCCDBCBB?CBB???=@@CCCBBBBBB@DDCDD;@;@;;:::::%;BBCH>ECDBCCCCCC@CCCC5CCCCC@C@CC?BCCCC??>@@BBCDDG@C999.9:::@CCCCBCBBAA=A;;6;@@@@@CCCCCCC>CAA@
@ATNG8:02557:05603
GATGGTAGCGCACACATAGATCAGTACTCATTCGTTTCGGAAGAGACAGGTACGTTAATAGTTAATAGCGTACTTCTTTTTCTTGCTTTCGTGGTATTCTTGCTAGTTACACTAGCCATCCTTACTGCGCTTCGATTGTGTGCGTACTGCTGCAATATTGTTAACGTGAGTCTTGTAAAACCTTCTTTTTACGTTTACTCTCGTGTTAAAAATCTGAATTCTTCTAGAGTTCCTGATCTTCTGGAGATACACATGATACTCTACCATCGAATCACGAAAGTCT
+
66>>;@?@@CCCCCCBBBCCCDDAAABBDCC@@AAG?CC@C@CDDDDBC?ABBBB@C?A@>><@@CDCCCCCBA;88777)7?3::BC>BBCC@CCC@CD@BBBBCE@CCCCCCCC?CCC?C?CDCCB@@@@CCBB?CCCBBBCCCCCCCCCAA>CCC?CC>B>BB@@ACBBCBFCCCC;C?B=@@??@0@AABC>BBDCCCBBBB@CCDC5CBBBC@C@BCABBA@@CA?A>ABBCCC@CBC?BBBCCCCBBBCCCAAABBBB>@BBBB?B@A?CEE>CC@@
@ATNG8:02557:05617
GATGGTAGCACACGAGATCTCATCGTACTCATTCGTTTCGGAAGAGACAGGTACGTTAATAGTTAATAGCGTACTTCTTTTTCTTGCTTTCGTGGTATTCTTGCTAGTTACACTAGCCATCCTTACTGCGCTTCGATTGTGTGCGTACTGCTGCAATATTGTTAACGTGAGTCTTGTAAAACCTTCTTTTTACGTTTACTCTCGTGTTAAAAATCTGAATTCTTCTAGAGTTCCTGATCTTCTGGCGCGTATGTATGTCGCCTACCATCGAATCACGAAAGTCT
+
DEBC?BCBBBBBCCCDCBBCBBBBCCCCCCCC>AAAB<BC@C@CBBCCCC?BBCCC?B?BBBB?A?A@??A@ABB@@@@??1>A:?;=>8?AAA?BBB@BB;==@CBB?ABBC><<>:>>A;C;>;;;<<<>:?CCC9=>>>?;;;>>>@>;;;>98:8:@@;A;A===>A@@@=@??AA5A=A<>9999+96555),,,,,,9=6;5;@?@/>??>A<A<??<?@@?>>>=C<>>@???7;<@=AAA@@>>>>AAAAA>>:<=A;>>=>@<A=>;;6=6;66/
@ATNG8:02577:05576
GATGGTAGGCGAGAGTGAGACGCAGTACTCATTGTTTCGGAAGAGACAGGTACGTTAATAGTTAATAGCGTACTTCTTTTTCTTGCTTTCGTGGTATTCTTGCTAGTTACACTAGCCATCCTTACTGCGCTTCGATTGTGTGCGTACTGCTGCAATATTGTTAACGTGAGTCTTGTAAAACCTTCTTTTTACGTTTACTCTCGTGTTAAAAATCTGAATTCTTCTAGAGTTCCTGTCTTCTGGGTCTACGCTCGTCGCGCTACCATCGAATCACGAAAGTCT
+
;<;;05@@8@B;;666CCDIBBBCCCCCCBAC<;;;)9>5:7;;;?CCC@BCHEE@C@@@AEAC@BBBA@@@@@;?????,9917<A>9?BAA=@@B@CC?BBBBAA>A???ABAA>ACB?B?;;;>=;;;=BB@A<@?@===@@>>>CC===?9867=<=9=;?@@@===AC;>====2=8=:=?BBB.==AAB:BA@@?>>>BB:????/?;;;F<@;>><@@@AAAA<@<>>>@D;A??D:A?>@@A@@@@ACA;<;>>?;?@>=>=B===AAA:@@@@
@ATNG8:02581:05572
GATGGTAGCAGACGTGACAGAGCGCCAGAAGATCAGGAACTCTAGAAGAATTCAGATTTTTAACACGAGAGTAAACGTAAAAAGAAGGTTTTACAAGACTCACGTTAACAATATTGCAGCAGTACGCACACAATCGAAGCGCAGTAAGGATGGCTAGTGTAACTAGCAAGAATACCACGAAAGCAAGAAAAAGAAGTACGCTATTAACTATTAACGTACCTGTCTCTTCCGAAACGATGAGTACCTCTCAGACGCTCGTCCTACCATCGAATCACGAAAGTCT
+
56>?<@BBBBBBCCCCCCCCDDCBA=BCC@B???BC?C@BBBBCBB?BB>B?@??<<===.?@CBBAABCCCCA;A?BCCCC1CC=@4999.;CC?;=;BCJCBB@C@AA>ABB?BBCBCCCBCCCDDCBAA?BCCC?AABBB@@@<A=AAC?BBBCCCCC@BBBBBB@BB>>>>;>???>8?==9>>?>>/>E=B;::AAABC7:7;?>=8=9<>CCB?BC???A@=@=@@@<B??@FBBBBB??@@???A@@@AA@@@=A@@=@@;;;<??ABBAA<ABBB
@ATNG8:02588:05582
GATGGTAGCGCGACGAGCGTAGACCCAGAAGATCAGGAACTCTAGAAGAATTCAGATTTTTAACACGAGAGTAAACGTAAAAAGAAGGTTTTACAAGACTCACGTTAACAATATTGCAGCAGTACGCACACAATCGAAGCGCAGTAAGGATGGCTAGTGTAACTAGCAAGAATACCACGAAAGCAAGAAAAAGAAGTACGCTATTAACTATTAACGTACCTGTCTCTTCCGAAACGAATGAGTACGTGTGCGACGTGTCTCCTACCATCGAATCACGAAAGTCT
+
56==8=9:;;;;=BFCBB;:;@;:;)9A@>ABBC@@>@=@?A@@?C?A@;@;887??@@B1B7AACBBBBBCBB<A?@ACCC0BB=A9@@@0ABB>?A@A?>>00,0*/:5>0944:::?A;CBBBDBBBCC@BBBA>BCCBBBBB?B?C;;9:CBBCCCC?BBB9::?CC?:9:5::@=<4:99488888(5>:=788@>>>K=B7;;>>1818?@@@=@@:::?@<=<88847@?>ABBA???A==>@@?@@>:::>>><@A><???@@7;;AA;>?899:?
@ATNG8:02588:05615
GATGGTAGCTCACGTACGTCACACGTACTCATTCGTTTCGGAATGAGACAGGTACGTTAATAGTTAATAGCGTACTTCTTTTTCTTGCTTTCGTGGTATTCTTGCTAGTTACACTAGCCATCCTTACTGCGCTTCGATTGTGTGCGTACTGCTGCAATATTGTTAACGTGAGTCTTGTAAAACCTTCTTTTTACGTTTACTCTCGTGTTAAAAATCTGAATTCTTCTAGAGTTCCTGATCTTCTGGCTCTCGTAGACAGATACTACCATCGAATCACGAAAGTCT
+
449939:AAA@@696<<<BCBBCCBBBBB@AA<@@@A495;?.5555====:>>>==8;7;;;<9=9==>888==;688888)8;6;88815977,333,3;288::782726669>A:=>><?>A=>>>>>D=BCAA<==>>=>>????AA===>5988:=>5;5;==?>>>@B7:;???2?;?:==<<<.<?AAB7<=??@@AAAC;ACCC/?<==@<@<??<?AAAAAA<A<@@@@@@;??A=A@;;=@A=>?AAD@@;666946669:6:;AAAAC;A??=
@ATNG8:02542:05620
GATGGTAGATACTCGCTGATACACCCAGAAGATCAGGAACTCTAGAAGAATTCAGATTTTTAACACGAGAGTAAACGTAAAAAGAAGGTTTTACAAGACTCACGTTAACAATATTGCAGCAGTACGCACACAATCGAAGCGCAGTAAGGATGGCTAGTGTAACTAGCAAGAATACCACGAAAGCAAGAAAAAAGAAGTACGCTATTAACTATTAACGTACCTGTCTCTTCCGAAACGAATGAGTACATAGATATACGTATAGCTACCATCGAATCACGAAAGTCT
+
;?EE@GAABDDDBBBBCCCCCCDDD=BBB@BBBDBB?B?BBBBBCB?BA>B?CB@>>??>1>>==>BBBCCCCC=?=:::9:*;C>E5<;<*:C@?CBBAEBCBB@C@BB?BCB>A??BDDCCBBBDCCCCC?BB@@>@BB@AB?><@@CAA?ABBCCDCC=ABCCB@=@B=@@A<@@:::28=:8788889%8=:=888@AABE8;7:<?A5;7;@BAA?ACBBBCC?C?BBC=BBB?BBBCC@A@CA>>>@DAAA@>@A>=?AB>@@;;;;?>>?;;;3;;;;
@ATNG8:02548:05641
GATGGTAGGCGACATACATACGCGCCAGAAGATCAGGAACTCTAGAAGAATTCAGATTTTTAACACGAGAGTAAACGTAAAAAGAAGGTTTACAAGACTCACGTTAACAATATTGCAGCAGTACGCACACAATCGAAGCGCAGTAAGGATGGCTAGTGTAACTAGCAAGAATACCACGAAGCAAGAAAAAGAAGTACGCTATTAACTATTAACGTACCTGTCTCTTCCGAAACGAATGAGTACGATGAGAGAGATCTCTCTACCATCGAATCACGAAAGTCT
+
444:7;>@=:55;;;=>?@A:::698<AAACEDCBC9;7;@>:ABB>BB>@9<>:55559$97;@<B<:>>999)44:9555$5<7<.55)5::49;55566>>7<9::49:=9=@@@AB@@@B955655;69955.5::88:5435<A@@<?@@@BA@A597<87713718;<3:833.3;;288;;;'88,3277766;=:>25588/6)//000*0@;<<<<7;499:19330499=>B@@@@AAAA@?@<<@AA@@;?;/7775669A<<???7<000
@ATNG8:02550:05642
GATGGTAGACACGTGTGCTCTCTCGTACTCATTCGTTTCGGAAGAGACAGGTACGTTAATAGTTAATAGCGTACTTCTTTTTCTTGCTTTCGTGGTATTCTTGCTAGTTACACTAGCCATCCTTACTGCGCTTCGATTGTGTGCGTACTGCTGCAATATTGTTAACGTGAGTCTTGTAAAACCTTCTTTTTACGTTTACTCTCGTGTTAAAATCTGAATTCTTCTAGAGTTCCTGATCTTCTGGGTCTCTCTCTCACGCACTACCATCGAATCACGAAAGTCT
+
@BCB@CCCCCEAACIAAABCCCCECBBBBBCC@DCBB=BD<?>@BCCCCG@BA@?=8?;?@CC?C?BAA@AABBB<AABBB3BB>B>AD:@BBB>@>>8=A3:9?>?A<AAAA????=><>=A;A@@@>@@@<??@@<AAA=>>>>@@ADD???A:=>>=BC;>:>AAB@@@@@<@AAAA5A<A666665'6=666.6/////<77:0888)6::;><A<==9====;;;<A7;;AD::8;@@@:@AAAAAA==;56677366946668<8>??<<<<6<666
@ATNG8:02566:05629
GATGGTAGCGAGCGAGTGTGTATACCAGAAGATCAGGAACTCTAGAAGAATTCAGATTTTTAACACGAGAGTAAACGTAAAAAGAAGGTTTTACAAGACTCACGTTAACAATATTGCAGCAGTACGCACACAATCGAAGCGCAGTAATGATGGCTAGTGTAACTAGCAAGAATACCACGAAAGCAAGAAAAAGAAGTACGCTATTAACTATTAACGTACCTGTCTCTTCCGAAACGAATGAGTACGATGAGAGAGCTCTCTCTACCATCGAATCACGAAAGTCT
+
AB;;7:<@BCCCBBBBCBBCCCCCC?BBD?BBBBAA=A?BBFBBBB>BB>B>BBDCCCCC5C@CDDDCCBBCDE>@@:9999*;C5;5;:;&:@@=>BAADCCCC?C@DD?CAA=ABBBCCBBBBBCCCCCC@CBBB?@?CBBFCC?CBBBB??A?BC?@@?CCB@@A@CC>@@@777<<=3;8818>AAA/==9@///==A=>:>=BB@@<@<>@C@@=@CBBBDD?C?CCE@BAA>ABBDBBACCAA@@@CBBA@<79:::=?=>>>>>=AABABEE>B:99
@ATNG8:02571:05630
GATGGTAGATACTCGCTGATACACCCAGAAGATCAGGAACTCTAGAAGAATTCAGATTTTTAACACGAGAGTAAACGTAAAAAGAAGGTTTTACAAGACTCACGTTAACAATATTGCAGCAGTACGCTCACAATCGAAGCGCAGTAAGGATGGCTAGTGTAACTAGCAAGAATACCACGAAAGCAAGAAAAATAAGTACGCTATTAACTATTAACGTACCTGTCTCTTCCGAAACGAATGAGTACGTGTGACGTACGTGAGCTACCATCTAATCACGAAAGTCT
+
CCCC?BBBBBCCCCBBCBCCCCBBB=BCC?CCCCAB?B>AAAAAAA<??>A>BA>:9::9(9<BBBABBA?<>=586;5555$5:5:.555&5>>9>BACBCCBC?B@EE?BCC@CCCBCBBBC@A@DCCBB?BC@@=?BACBBAA>B@CBC?BCCBBCCC?BBBACC?CC?BBB?BBBAA<>>86<AAAA/AA<@>==>?>>=<A=DAAA<A<AACDD>AABBABA?A?AAB=BBF?BBBDAAABCD@?BCBBBBBCBCCCCBA?BBB>>;>B@@BBB>A>>>
@ATNG8:02581:05645
GATGGAGAGTACAGTGTAGTAGACCAGAAGATCAGGAACTCTAGAAGAATTCAGATTTTTAACACGAGAGTAAACGTAAAAAGAAGGTTTTACAAGACTCACGTTAACAATATTGCAGCAGTACGCACACAATCGAAGCGCAGTAAGGATGGCTAGTGTAACTAGCAAGAATACCACGAAAGCAAGAAAAAAGAAGTACGCTATTAACTATTAACGTACCTGTCTCTTCCGAAACGAATGAGTACGAGAGAGCACACGTGTCTACCATCGAATCACGAAAGTCT
+
<<==@@@@@>A@<<<=BAABBEC@<@00,0>=CBC<A<@A@@A??=?B?B?BCBBBDFF3B9:9CBBBBBBCD=A@>=99=(==99295909@A?BBBC@ADCC@B@CB?AAA?BBBACCBBBDCCCCBBB?BBBB?BEHBBAAA?B=A:98:AACCDBA?AADDCC?::49@<,77755,2887==????(>?;?858BA@??<?<@@AA:?<?BA::8:@@AAAA?C=BBB>BCD?CBBBBBC@;;>@>>AC@????====?=;>=;;><@=879CD>B:99
@ATNG8:02585:05625
GATGGTAGCTCTGCTCTGACTCTCGTACTCATTCGTTTCGGAAGAGACAGGTACGTTAATAGTTAATAGCGTACTTCTTTTTCTTGCTTTCGTGGTATTCTTGCTAGTTACACTAGCCATCCCTACTGCGCTTCGATTGTGTGCGTACTGCTGCAATATTGTTAACGTGAGTCTTGTAAAACCTTCTTTTTACGTTTACTCTCGTTAGTTAAAATCTAGATTCTTCTAGACGTTCTGATCTTCTGGGCTGCGCTACAGTCTCTCTACATCGAATCACGAAGTCT
+
CBBD@C@C;66=B=?CDECBBLDDC@;:;?99.7:;;4===B@BDCCHCGACCBBB@?@CC>C:B?@>;>;55493/////$/:)////(/:;>9>??9=C899BACB@BBBB@@@@<@@AA9A@@A@;;;B=@ACC@BBA@AA@@BBEBBCBBB?BBC??@=?=@@BABBCBB>B;;;;.<=B;A@AAA2BDGGE=C?0..6-.(---3787+76-----168389:4//8:)/////9:5889;/44::;888=8833////8///7944.44<555.5;99
@ATNG8:02587:05630
GATGGTAGAGAGACTGTAGCGCACCCAGAAGATCAGGAACTCTAGAAGAATTCAGATTTTTAACACGAGAGTAAACGTAAAAAGAAGGTTTTACAAGACTCACGTTAACAATATTGCAGCAGTACGCACACAATCGAAGCGCAGTAAGGATGGCTAGTGTAACTAGCAAGAATACCACGAAAGCAAGAAAAAGAAGTACGCTATTAACTATTAACGTACCTGTCTCTTCCGAAACGAATGAGTACGATGAGATCTCGTGTGCTACCATCGAATCACGAAAGTCT
+
;=BB@CCDCCCCCCCGCGCCBBBBB<BBB?BBBDAA>@<;@@00/?6??<?<777=8BBB1B;993888:=BB><88@@<>>0>@<@=BBB<BCEAAAAABBABB@CACC?CCC?BC@?ABBBCCCDBBBCC?CCCC<??A@@A??<@@D@@?@CCBCDCD@BBCCBA>??;?BB:@@=;=35552;@AAA/>>;>????><=A494779919387<;=9===?>?@;@<@AA:@BB@BBBCDDBBC>>>>>>886;:99759>>;>>>999=<558BD>BCB>
@ATNG8:02589:05621
GATGGTAGCGCGACGAGCGTAGACCCAGAAGATCAGGAACTCTAGAAGAATTCAGATTTTTAACACGAGAGTAAACGTAAAAAGAAGGTTTTACAAGACTCACGTTAACAATATTGCAGCAGTACGCACACAATCGAAGCGCAGTAAGGATGGCTAGTGTAACTAGCAAGAATACCACGAAAGCAAGAAAAAAGAAGTACGCTATTAAACTATTAACGTACCTGTCTCTTCCGAAACGAATGAGTACGATGAGATCTCGTGTGCTACCATCGAATCACGAAAGTCT
+
66=?;?CDCCCBBBCCCCCCCDBBB=BCC@CBBBCC@C@CCCCCCB?BB?B?@??99988(9;ABCCCCCCBB@8>>:;;;;*;C@E>EED<CCCACBBBEDDBC?B@BB?ABC@BAAACCGDDDDCCCCCC?CCCB>???CAAA@>B@D@@>?CDCBBBB?BBBBAA?><8?9929=;89078:6688889%/97=///<<<//)//(////0607ACCC?BB@@@9:39999:28AA?BCBBBCABC@????>>====@@@@@BF=A@;;;<==::999.:9:9
@ATNG8:02590:05649
GATGGTAGATACTCGCTGATACACCCAGAAGATCAGGAACTCTAGAAGAATTCAGATTTTTAACAACGAAGAGTAAACGTAAAAAGAAAGGTTTTACAAGACTCACGTTAACAATATTGCAGCAGTACGCACACAATCGAAGCGCAGTAAGGATGGCTAGTGTAACTAGCAGAATACCACGAAGCAAGAAAAGAAGTACGCTATTAACTATTAACGTACCTGTCTCTTCCGAAACGAATGAGTACTACTCTCAGAGACACACTAATCAATCACAGAAAGTCT
+
<:<:2//4455<=>>;@;554;444)44:.444444.35//////;6;;5:544/99999'8(/-(---(/888;;557<>@>>$555)58>>?9C>=8;;;;;::>>5;75504<:6:;445;565;;99<4445844459=9>>?@<;>;>00+0::;<9;<8:666///95:66066//(/33.3333)55.5687965..).27778).)25::97<;7///838078<3;33/3:::====9888:=B;?977//////(//2+236/////(/999
@ATNG8:02544:05674
GATGGTATCGCATATCAGCGCAGCCCAGAAGATCAGGAACTCTAGAAGAATTCAGATTTTTAACACGAGAGTAAACGTAAAAAGAAGGTTTTACAAGACTCACGTTAACAATATTGCAGCAGTACGCACACAATCGAAGCGCAGTAAGGATGGCTAGTGTAACTAGCAAGAATACCACGAAAGCAAGAAAAAAGAAGTACGCTATTAACTATTAACGTACCTGTCTCTTCCGAAACGAATGAGTACAGAGAGTACGATATGTCTACCATCGAATCACGAAAGTCT
+
55=>;?CCBAABCEDFCCDCCCBCC>BCC@BBAAAB<@<@@@@BCC>@@=@<>A@@@ABB0C=BCBBBBBCDDD>CBDDELE5BB?B@DFE;CCC@CBBBA@@0000=@@=A@B?BCBBCBCBBBBBBAAFDADCCC@BBCBCBBB?B@B9::;CBCBBBE@CABBCC?CC@DBB:9:BBB=BBB??<<<<<&;=;00/0>>=AA7;88@AA:><>ACBA>BB@@@AC?B?ABC>?@D?BBCBBBB???CCCCBBBBBAAB@A@8736@@AD=DDB=>==6=888
@ATNG8:02547:05672
GATGGTAGCAGACGTCACAGAGCGCCAGAAGATCAGGAACTCTAGAAGAATTCAGATTTTTAAACACGAGAGTAACGTAAAAAGAAGGTTTTACAAGACTCACGTTTAACAATATTGCAGCAGTACGCACACAATCGAAGCGCAGTAAGGATGGCTAGTGTAACTAGCAAGAATACCACGAAAAGCAAGAAAAAAGAAGTACGCTATTAACTATTAACGTACCTGTCTCTTCCGAAACGAATGAGTACTATGTAGAGCTCTATACTAATCGAATCACGAAAGTCT
+
@;9564:?9955555555;555<59.5:>::ABA;;8:<@;33333,394949<878999(77(388<=@@@>:>?7;6@@@+??:=:=DD7::9=@<A@==4444)48<@;ABB9=BBBCCBCBB;;;BBCB@CC;;89@AAACAA>B?BBB@CBBAAA@?<?BA>=>:00*/963;93333&322+277777&5949...979CC;?55587277;;@?>:;==?>=>>B577D:><B>@@BCBBB??;@>>=:8///899A::?;<7771553333818<==
@ATNG8:02547:05684
GATGGTAGGCGTGTGAGAGTCTGCCCAGAAGATCAGGAACTCTAGAAGAATTCAGATTTTTAACACGAGAGTAAACGTAAATAGAAGGTTTTACAAGACTCACGTTAACAATATTGCAGCAGTACGCACACAATCGAAGCGCAGTAAGGATGGCTAGTGTAACTAGCAAGAATACCACGAAAGCAAGAAAAAGAAGTACGCTATTAATTATTAACGTACCTGTCTCTTCCGAAACGAATGAGTACGATGAGATCTCGTGTGCTACCATCGAATCACGAAAGTCT
+
44497<<B?BCBCBCCCCCCCC@??4ACB@BB;;;A@C?BBBA@@A?BB@C@A@::9999)9=AAA>>=BBBCC>A>?>?7993>6=6<AB5??A=C@==9;;<<8<<@@<@@@>C@@>>=;;;>>AA@>==7;;BB=B???=>==:=;??@<@???=>=?<>BDDDD=??:>>B=;;7==1://+/:<<=,=@9AAAAACAAA;>5:5:;:>;AA@=>:=B>>===6;5;?>7?>>;>?==;;;===@?>>????@@@;;;>>B=C>>>>=?BB@@@@:???A
@ATNG8:02548:05672
GATGGTAGCTCTGCTCTGACTCTCGTACTCATTCGTTTCGGAAGAGACAGGTACGCTAATAGTTAATAGCGTACTTCTTTTTCTTGCTTTCGTGGTATTCTTGCTAGTTACACTAGCCATCCTTACTGCGCTTCGATTGTGTGCGTACTGCTGCAATATTGTTAACGTGAGTCTTGTAAAACCTTCTTTTTACGTTTACTCTCGTGTTAAAAATCTGAATTCTTCTAGAGTTCCTGATCTTCTGGTGTCTGATCTGTATCACTACCATCGAATCACGAAAGTCT
+
BA;;45<?:@;==BBCCCECCCCDCCCCCC@@=@CCD?DB>@;@@A@@AA?CBBBC@A?ABBD@C@BABCC;;6B<=<@??+6646<=>4<@:929==;=B69;AAAB@BDCDDECB?BBB<@>ACCECCCC@DBBB?CCDCCCCCCCC@@@CDCACBB?BD@DACBCBCBCFH?A;;;;.;>C<AACCC2CCCBB=C;;;B@:95>8@@@B1@@@?@=@?DD?BBCA@@B?B@BBBAAA>A:<7;BABBBBCBBBAABD@@@@@<@;;;C@CBBABBB9::C?
@ATNG8:02549:05678
GATGGTAGCGCGACGAGCGTAGACCCAGAAGATCAGGAACTCTAAGAAGAATTCAGATTTTTAACATCGAGAGTAAACGTAAAAAGAGGTTTTACAAGACTCACGTTAACAATATTGCAGCAGTACGCACACAATCGAAGCGCAGTAAGGATGGCTAGTGTAACTAGCAAGAATACCACGAAAGCAAGAAAAAGAAGTACGCTATTAACTATTAACGTACCTGTCTCTTCCGAAACGAATGAGTACGTGTGCGACGTGTCTCCTACCATCGAATCACGAAAGTTT
+
//:;7<A==>00/7;9/66<==9::359479995555:6::9//)/849:593/////666'65///897333333(3966666'///3999/:::085776==//(.3//(/88699>ACBBBBBABBABAA=AAAA>AACBBBBC<?=?@A=@ABBBBBB@BBBBBB>AA=???<@=;;;17::8=>AAA/AD<?889BFBBC;@<@A@@<>;=AA@?=?BAABAB?C@GDD>BAA>ABAABB????@>>>;;;;@@?>>=ACA=A@AAA=@@AAACD>DBB>
@ATNG8:02549:05689
GATTAGTATAGAGCTCTACATAGTACTCATTCGTTTCGGAAGAGACAGGTACGTTAATAGTTAATAGCGTACTTCTTTTTCTTGCTTTCGTGGTATTCTTGCTAGTTACACTAGCCATCCTTACTGCGCTTCGATTGTGTGCGTACTGCTGCAATATTGTTAACGTGAGTCTTGTAAAACCTTCTTTTTACGTTTACTCTCGTGTTAAAAATCTGAATTCTTCTAGAGTCCTGATCTTCTGGCGCGTATGTATGTCGCCTACCATCGAATCACGAAAGTCT
+
CCB?CBEECBBCCCBBBCCCCBBBAAAC@@<@AAA9@@?B@AAAA@A@=AAABB?B?BCBB<?>?CCCC>>@F>AAAA@.85+2522)2===8BBB?CB=?:@>>><ABCB>>>>:>AA<A>===?>>>A9@@A@7;;=<>>>@@AAAA?@?@<@>>:=B=B=G>;;<??>D;;;;??2?=A;??>>>/>>>?C3;;=887<=<<4::::)89979296=>9?>>>>@@A<AA==33,--9037:;;A>?>?ABDC@@;:9:59///>9@7;;===4=;;6
@ATNG8:02553:05706
GATGGTAGCACACGAGATCTCATCGTACTCATTCGTTTTCGGAAGAGACAGGTACGTTAATAGTTAATAGCGTACTTCTTTTTCTTGCTTTCGTGGTATTCTTGCTAGTTACACTAGCCATCCTTACTGCGCTTCGATTGTGTGCGTACTGCTGCAATATTGTTAACGTGAGTCTTGTAAAACCTTCTTTTTACGTTTACTCTCGTGTTAAAAATCTGAATTCTCTAGAGTTCCTGATCTTCTGGCGCGTATGTATGTCGCCTACCATCGAATCACGAAAGTCT
+
BCBC@EHBBBBCCCCCICCAAAA@CB@AACA@;?9:::*:>7A:@A@BCBB@HECBB?B@CCCF>A>AAABBBBBB?BCBBA2@>8>999,7??C?BBB?CC>AABBBB?BDBB@@@@<@@A9=:>???@@@@<AAAA:>>A@??>=>@@@A>>>A<====DD;?;?@@@@@@@@;??DDD;D<@;<<<;;+;<888.6/////<67;=AAAA/A>>9<9@9///::9===<A8:;AB@@:??B==>==@@==>AA@@@>=:8==6;666<7<:>>633-373-
@ATNG8:02556:05695
GATGGTAGGTGGCAGCATGAGTGTATCCAGAAGATCAGGAACTCTAGAAGAATTCAGATTTTTAACACGAGAGTAAACGTAAAAAGAAGGTTTTTACAAGACTCACGTTAACAATATTGCAGCAGTACGCACACAATCGAAGCGCAGTAAGGATGGCTAGTGTAACTAGCAAGAATACCACGAAAGCAAGAAAAAGAAGTACGCTATTAACTATTAACGTACCTGTCTCTTCCGAAACGAATGAGTACGATGAGAGAGCTCTCTCTACCATCGAATCACGAAAGTCT
+
:<=A654;74/)////9<<ACBC@@@@=@@A=@AA@@??C@CBBBB@@9@=+0*0>@AADA@0A=DCBBCCCCBBB=BDCDDDE5CB=@5;;;;*;@@>ABAACBAAA?C?9989BA<AAAAABBBBCCCCCCCB?B@@@<@:;9BBAA?B@C@@?ACDCCCCB?BAA@@@=??9?@@9===<=5;77/89888(7=8<<>==<<><,/-/:<=,/+/:<<<9@@;;;AA=B>;;;6:?@>BBBDCCCBBBBAACCDDDBB?A:888:>=>=@@<AABBCAA<A:::
@ATNG8:02564:05691
GATGGTAGTATATCGCGTCGCTATCCAGAAGATCAGGAACTCTAGAAGAATTCAGATTTTTAACATCGAGAGTAACGTAAAAAAGAAGGTTTTACAAGACTCACGTTAACAATATTGCAGCAGTACGCACACAATCGAAGCGCAGTAAGGTTGGCTAGTGTAACTAGCAAGAATACCACGAAAGCAAGAAAAAAGAAGTACGCTATTAACTATTAACGTACCTGTCTCTTCCGAAACGAATGAGTACTGTATCTATGTGTGCGCTACCATCGAATCACGAAAGTCT
+
>@CD?CCD;;;DB;99=>>>@CCBB@;;98<@A;?;26./::///8485383-----555'50-///9889:==688::;:99$33-3-333&33939:=:989//)/069588<9>>>>CCCCCDBBBBBCC@CB??<?AAA@@A>9=,0,0+0==@A?BB>BCBBAC?BB?BBB?BBBDC=?99399::9:%9=:=@BBABBCE??=?BBA=@=@?>>>?CCABBAA>A>??C=B::8:@@AAAADBBABB999@@@@@@AABAB@BBBBB?AAAA@@?<@AAA
@ATNG8:02569:05715
GATGGTAGCATCATGCATATCTCACCAGAAGATCAGGAACTCTAGAAGAATTCAGATTTTTAACACGAGAGTAAACGTAAAAAGAAGGTTTTACAAGACTCACGTTAACAATATTGCAGCAGTACGCACACAATCGAAGCGCAGTAAGGATGGCTAGTGTAACTAGCAAGAATACCACGAAAGCAAGAAAAAAGAAGTACGCTATTAACTATTAACGTACCTGTCTCTTCCGAAACGAATGAGTACAGAGAGTACGATATGTCTACCATCGAATCACGAAAGTCT
+
66BC:BBCBCCDHBBAC;66BBBBB@BCC@CBE@@@>@;?AABBBB@CC?C?CCABBBBB1B?BBBAAABCBBB=BACCCCC5A?>B5:;9-;BC>BAAABCBBC@C?CC@CCC?BBCCCCCCBBBCCCBBC@CCBA?CB@@A???<@=AAA>ABBDBBBC>ABCCBB@BB@878=>@999+9<=<@>BBBB)AA<A888BBAAA:=:<;>>1707=@;;8;BCBBCC?D>AAC>CDD=AABCCCBBBCCA>ABBBBBB@A???<<9<>>>@;==::888)8<88
@ATNG8:02575:05672
GATGGTAGACACGTGTGCTCTCTCGTACTCATTCGTTTCGGAAGAGACAGGTACGTTAATAGTTAATAGCGTACTTCTTTTTCTTGCTTCGTGGTATTCTTGCTAGTTACACTAGCCATCCTTACTGCGCTTCGATTGTGTGCGTACTGCTGCAATATTGTTAACGCGAGTCTTGTAAAACCTTCTTTTTACGTTTACTCTCGTGTTAAAAATCTGAATTCTTCTAGAGTTCCTGATCTTCTGGGTCTTCTCTCACGCACTACCATCGAATCACGAAAGTCT
+
AACB9=BBABB;:6<@=ABBCBDBB;;;ABBC?C;;:6;C5;7;BAACDC@BAA??<@?CBCB@C@AAAABCBBA::9778$7;67;:4588<=BB@=@@0/0:?9<4;>><>>>B<@@B<B<>>>A==<A<AAAD<?>?A@??@??@?A@@@D<<<==AA=@<@@>>>AAAA=B@@@@6@<A:=>>==/:977;4;-----=;<>18888(5==<>8<5;:3:=<==??;?8;;BBBB:>>>>7?AA6;;;;??A@@@>>::6997779:666666.7777
@ATNG8:02576:05703
GATGGTAGACACGTGTGCTCTCTCGTACTCATTCGTTTCGGAAGAGACAGGTACGTTAATAGTTAATAGCGTACTTCTTTTTCTTGCTTTCGTGGTATTCTTGCTAGTTACACTAGCCATCCTTACTGCGCTTCGATTGTGTGCGTACTGCTGCAATATTGTTAACGTGAGTCTTGTAAAACCTTCTTTTTACGTTTACTCTCGTGTTAAAATCTGAATTCTTCTAGAGTCTGATCTTCTGGAGATATCATCAGCGAGCTACCATCGAATCACGAAAGTCT
+
55<<8<CCBBC;;6EA;>@C@@@CCBDC;;;@=@ABB=BB?A?CABACCB8::CBB<A?A>??@C?CBBBBBBAA8@@>>;.:@8====1;=;<90/-366(-///7729>>>BB>>::::+/-/=@DBA>?;AABB378><<;=>A=>>?:::?5:9<8=>5;7;>=@>>>FF7;;>>>2>;@:>=???/??<<<+//:///7//80877(255/3.32//)/99933,,,,,9-/+/9:56:;=A???AB@@??AACA>>;>;;;?<??A@=<=6=@67
@ATNG8:02578:05717
GATGGTAGTATATCGCGTCGCTATCCAGAAGATCAGGAACTCTAGAAGAATTCAGATTTTTAACACGAGAGTAAACGTAAAAAGAAGGTTTTACAAGACTCACGTTAACAATATTGCAGTAGTACGCACACAATCGAAGCGCAGTAAGGATGGCTAGTGTAACTAGCAAGAATACCACGAAAGCAAGAAAAAGAGTACGCTATTAACTATTAACGTACCTGTCTCTTCCGAAAACGAATGAGTACGAGAGAGCACACGTGTCTAATCGAATCACGAAAGTCT
+
=BCB@CCEDCBBBCCCCCCDCBBBC?BBC@D@AACC@D;;;ABBBC@BB@D@DCCBBBBB1@=BABBBA@?<;;378====>,@A;@2999&5<<9>BB===?BB?A>AB@@??>AABAAABBDHBBAAACC?BBBC?ABBBBBA@=@?>>>@AAAABBBC?B@@ABD?BC@?>:9<:855'255+22777(222A?AA@===5;5;===;?<?@>>>=;;;?===:;22222&29:5:;;::<===BA@ABBBABA@BBBBB@:@?9939@@=A>>7>===
@ATNG8:02584:05708
GATGGTAGTGTCAGTGCGCGTCGTCCAGAAGATCAGGAACTCTAGAAGAATTCAGATTTTTAACACGAGAGTAAACGTAAAAAGAAGGTTTTACAAGACTCACGTTAACAATATTGCAGCAGTACGCACACAATCGAAGCGCAGTAAGGATGGCTAGTGTAACTAGCAAGAATACCACGAAAGCAAGAAAAAAGAAGTACGCTATTAACTATTAACGTACCTGTCTCTTTCCGAAACGAATGAGTACTGTATCTATGTGTGCGCTACCATCGAATCACGAAAGTCT
+
<<BC@BCCBBBCCCCICCFBBBBBA?BA@?AC::;C@B=@@B@??A>A@?C?@??9::::(99>@ABBAA@@@A<?>@FFEE2CC?B5;;<.;BC?BACCCCCFF@B@BB?BBB?BBCCFCCCAAABBBBBC?CCBB<@@BB>>>?8?=?>?<@B?ACCBB?BCDBBB?AA=?>?=@A???8:::7988888%8>:=888BABBC<@<>==>1818<A;949<==<:992:@@AA>CBB?BBCBBBCCCB??@BB>>??888=>::;<@D@@@=B=::?@?9@::9
@ATNG8:02588:05678
GATGGTAGGTGCACATGAGTGTATCCAGAAGATCAGGAACTCTAGAAGAATTCAGATTTTTAACACGAGAGTAAACGTAAAAAGAAGGTTTTACAAGACTCACGTTAACAATATTGCAGCAGTACGCACACAATCGAAGCGCAGTAAGGATGGCTAGTGTAACTAGCAAGATTACCACGAAAGCAAGAAAAAGAAGTACGCTATTAACTATTAACGTACCTGTCTCTTCCGAAACGAATGAGTACTGCGTCTCACTCTCGCCTACCATCGAATCACGAAAGTCT
+
6<CC;DBC@ABBCCFCCCCCCCCCC@AAA@BBDBBC?B@CCBBCBB?@A=@?CBBBBBBB2B@BCCCICCCBBB:B?:::::*:C>B4;;;.;AA?BCBBBBBBB?B@CC?CCC?AACCCCCCCCBCBBBCC?CCBB@@@ABAB@A<A?C@@>@FDDBBBB?BBBBBC?BBB?BB<>>BBC=AAA?BBCDC3AA<A;;;AA>>?3618AAA1717>BAA?BBBBBAA>A>AAB=CCD@AAACCCCBBBB@@@CAA@BBCCB@BDD@CCBBB@BBAABA@;A@@@
@ATNG8:02589:05703
GATGGTAGCATCATGCATATCTCACCAGAAGATCAGGAACTCTAGAAGAATTCAGATTTTTAACGCGAGAGTAAACGTAAAAAGAAGGTTTTACAAGACTCACGTTAACAATATTGCAGCAGTACGCACACAATCGAAGCGCAGTAAGGATGGCTAGTGTAACTAGCAAGAATACCACGAAAGCAAGAAAAAAGAAGTACGCTATTAACTATTAACGTACCTGTCTCTTCCGAAACGAATGAGTACAGAGAGTACGATATGTCTACCATCGAATCACGAAAGTCT
+
BABA9BBBBBC;;:66CCDCBBBBC@BBB@DEBAAA?B<??BAAAB?BB?B=?@?:::99$3389:?AAA<<=:385?BCCC1CD?C5;;;*:??;:;9@99554.9??@<@BB<@ABACCCCGJFGCCBBC@B@@@=@@????@B=@9@00-0@>>A@CC@BBBBAA?CD@?@?>BBCCA;@::3988787%8=:>868?ABGD;?;@>@B7;7;?AAA?BB;::A@=><?@@9?AA=??@BDCBBABDCDA@ABBBB@AA@@@@<@;;;>;>A==>AD:A>>:
@ATNG8:02547:05753
GATGGTAGCTCTGCTCTGACTCTCGTACTCATTCGTTTCGGAAGAGACAGGTACGTTAATAGTTAATAGCGTACTTCTTTTTCTTGCTTTCGTGGTATTCTTGCTAGTTACACTAGCCATCCTTACTGCGCTTCGATTGTGTGCGTACTGCTGCAATATTGTTAACGTGAGTCTTGTAAAACCTTCTTTTTACGTTTACTCTCGTGTTAAAAATCTGAATTCTTCTAGAGTTCCTGATCTTCTGGATACACTCATGTGCACCTACCATCGAATCACGAAAGTCT
+
BCAB@CCCCBBBCBBCCCCCCCAAACCCCCAA>@BBB>BB?B?CDDBBBE>CCBBB@C@CCCC?C@CCBBBBBBC?CDDDD2CC@A@AC>CCCC@CBB>AC?BBCCCD@BBBCCDBB@BBB?B@CCCCBA@B?CCDD>BBBAAACCBBACCAB@B>BBD?AA=A>BBCCCDCCC@CBBBA7?;?9::9:9*:AABJ>CCCBBCCBBB@EDDD2BBBBDAC?BB?BBDDB??<??BBCBCC?B?B?BECCCCCABBCDCC?><>@@=A@@@A@BBCCBB@<B9:9
@ATNG8:02548:05735
GATGGTAGCGCACACATAGATACAGTACTCATTCGTTTCGGAAGAGACAGGTACGTTAATTAGTTAATAGCGTACTTCTTTTTCTTGCTTTCGTGGTATTCTTGCTAGTTACACTAGCCATCCTTACTGCGCTTCGATTGTGTGCGTACTGCTGCAATATTGTTAACGTGAGTCTTGTAAAACCTTCTTTTTACGTTTACTCTCGTGTTAAAAATCTGAATTCTTCTAGAGTTCCTGATCTTCTGGATACACTCATGTGCACCTACCATCGTTCTCCTTAAGTCT
+
CBCC;C=ABCBBCCBAAA000@>>0/:<<=<B?B@@B;@D?B@DCCCCCC?ABBCC>@>@?B882>3944>?@=88644444$3:288::39<=>8>>>8<?7699@@B>BBCCCBCB>;;<5;5;BBBBBBB@BBCC?CCCCCA@;;;A@A@@@A?BA@>A@;@:?>>9:9A@A=@DFGF;C>A=ABBB@2@@@CG=CCA00/00/76:;<<*9::;<8=8<<:::99444387:::>>>7;:;<ABCCCCCCC:99BABA?BBA<A000A=AAD@C?B>AA??
@ATNG8:02553:05732
GATGGTAGAGAGACTGTAGCGCACCCAGAAGATCAGTACTCTAGAAGAATTCAGATTTTTAACACGAGAGTAAACGTAAAAAGAAGGTTTTACAAGACTCACGTTAACAATATTGCAGCAGTACGCACACAATCGAAGCGCAGTAAGGATGGCTAGTGTAACTAGCAAGAATACCACGAAAGCAAGAAAAAAGAAGTACGCTATTAACTATTAAACGTACCTTTCTCTTCCGAAATGAATGAGTACGATGAGAGAGCTCTCTATCGAATCACGAAAGTCT
+
BBBD@CCBBCB@AA<99?CCCEBBA>BBB?BBBBBCCCBBCCCBB?BC9999CCABBBB2B?DCBDCCAA@BB;AABBBBB0AC?D<AAA9ABC@;;;BBBAAA=A?AA=??C@AABBCCDCCCCFFDDCC?BB994;@@@@ABB?B@C;;;;CCCBCCC?BDBA:95:939A?9>>737.38;6377788%7><7::>??<==,/+/777(//(/9@AB@CC?CCBB?A@CFF<AAB?BAA??>?>??BABBB?>?@@A@A???>??BDBB???8?:88
@ATNG8:02557:05752
GATGGTAGCAGACGTGACAGAGCGCCAGAAGATCAGGAACTCTAGAAGAATTCAGATTTTTAACACGAGAGTAAACGTAAAAAGAAGGTTTTACAAGACTCACGTTAACAATATTGCAGCAGTACGCACACAATCGAAGCGCAGTAAGGATGGCTAGTGTAACTAGCAAGAATACCACGAAAGCAAGAAAAAAGAAGTACGCTATTAACTATTAACGTACCTGTCTCTTCCGAAACGAATGAGTACAGAGAGTACGATATGTCTACCATCGAATCACGAAAGTCT
+
44<=8=>>B=BB=<;;;;;;;?CBC?@@?>;CBAAA>A>ACC@@?B?AA=@<????>>>>,>8??=A@@@@?A@8?:BBBCC1CC?B7;<<6<AA>AA@BCDCCC@C@AB?ABA?AA?@AABCCDFDBBCBB?BBBC<??AB@@AB?A?C:::;CABBBBB@AAABBB?CC@>>?499999,6783:BBBCA'==9@///==@@B:>:=?AA3818AAAA>ACAAABB>A@???:?BB???@BBBCBB@@@@BCC===C@?==<<=:=@@@@<@>==876)8::;
@ATNG8:02562:05753
GATGGTAGATATATGCACGCTCTACCAGAAGATCAGGAACTCTAGAAGAATTCAGATTTTAACACGAGAGTAAACGTAAAAAGAAGGTTTACAAGACTCACGTTAACAATATTGCAGCAGTACGCACACAATCGAAGCGCAGTAAGGATGGCTAGTGTAACTAGCAAGAATACCACGAAAGCAAGAAAAAAAGAAGTACGCTATTAACTATTAAACGTACCTGTCTCTTCCGAAAACGAATGAGTACTATAGACTATCTGAGACTACCATCGAATCACGAAAAGTCT
+
==@=?BDDCDDBBBAACCCCCBB;;29@@8@BCA@@>@?BBBAAAB?BC?B@@@@BBCC:C>AABAB@AA998+9:;;;;;*;@4;5;;09>>9?A@BBBBCE@C@CC@CBB>AAAABBBBCCCECBBBC?BBBB<@>@@A@AB<@=@BA?BCCDCCCCABBBAA>:@=6...)...00*0=>;<====;<#8969/./88=:71502955+22'2:<??@CCBBCA@;<:7799*9>>;999AABABCCABB???ACBCCAAABBB?B@AAA=@@@>;;;;.;=??
@ATNG8:02563:05758
GATGGTAGTGTGTCTCTGAGAGTAGTACTCATTCGTTTCGGAAGAGACAGGTACGTTAATAGTTAATAGCGTACTTCTTTTTCTTGCTTTCGTGGTATTCTTGCTAGTTACATTAGCCATCCTTACTGCGCTTCGATTGTGTGCGTACTGCTGCAATATTGTTAACGTGAGTCTTGTAAAACCTTCTTTTTACGTTTACTCTCGTGTTAAAAATCTGAATTCTTCTAGAGTTCCTGATCTTCTGGACGACGCGCACTGACACTACCATCGAATCACGAAAGTCT
+
4444.4449:;<<<666=<=@9:;BBBBBBBA=@:;;0;;<@>BCBBCDD@CCCCC@C?BACC7<9<BABBAA@B@BBBBA,@?4:;AB;@A@?:??@=@B@DBBBBB@BICB@CBB?ACC?B@BBBBBCED@CBBB?CCCBCCBAAADCBBBAA@AAA>A@<@=@@C@@ABAB=A:;;;-;9?;@@BCC5CBBCC?BCCCDDCBBB@DDDD2BBCCC@B?BC@CBAAAAB@E?BBBBA@=AAB?BCCBCCCCBB<;;CC;;;AB=AAA@@<??@@A@A<AA@@
@ATNG8:02565:05721
GATGGTAGGAGACACGTCGCACACGTACTCATTCGTTTCGGAAGAGACAGGTACGTTAATAGTTAATAGCGTACTTCTTTTTCTTGCTTTCGTGGTATTCTTGCTAGTTACACTAGCCATCCTTACTGCGCTTCGATTGTGTGCGTACTGCTGCAATATTGTTAACGTGAGTCTTGTAAAACCTTCTTTTTACGTTTACTCTCGTGTTTAAAAATCTGAATTCTCTAGAGTTCCTGATCTTTCTGGGTGCGCTACAGTCTCTCTACCATGAATCACGAAAGTCT
+
66>>:>BB>BC@@ABBB@@ABBCA@BCBBCCB@BCCC>CB@B?@@@BBCC?CCDCC?B99:AD=A>ABBBBBBBB@BBCCB3BB?BBCC;ACBB?CBC?BB>?>?BBB?BBA>==AA<@@>9?<?==@?::<=BA>>;>@@CBA?@?CB>>>@==:>@@<@A;?<?B@@??@=<8<8887(8:=:88888(8=:::1;:;;==?=>>@)8888(59:7=;?;@@A@?<6--+-+--==@@A9>>>F:>>>@@@@@@===C@@@@@@9/--64,,,,,,9,9796
@ATNG8:02565:05733
GATGGTAGTGTCAGTGCGCGTCGTCCAGAAGATCAGGAACTCTAGAAGAATTCAGTTTTTTTTAACACGAGAGTAAACGTAAAAAAGAAGGTTTTTTACAAGACTCACGTTAACAATATTGCAGCAGTACGCACACAATCGAAGCGCAGTAAGGATGGCTAGTGTAACTAGCAAGAATACCACGAAAAGCAAGAAAAAAGAAGTACGCTATTAACTATTAACGTACCCTGTCTCTTCCGAAACGAATGAGTACGTGTGACGTACGTGAGCTACCATCGAATCACGAAAAGTCT
+
459505>C@?@DCCCFGCCCBBCDC@CCCBCCB@@A7;6<@B@??A@CC?B>::9>>>>>>>"@=<>>CB@@A;;;09?;;;;;;%;>=>5;::::$9?=4;B=BBCCAA>@@DD@CCC?ABAABCCCCCCCCCBBB?CBBB>@@B?==;;6=;>??>ABCCBBBB?BBBBCC@BB>???39::888)8::4887878%8>9<978@@>>?58159:</818;@AAD=BB@@@BB?C@AAA<@??<???CCBDCBA??BBBCCCCC::9BBBB?B:::=8<=::6766)8<<<
@ATNG8:02567:05726
GATGGTAGTGTCATATGAGAGTGTGTACTCATTCGTTTCGGAAGAGACAGGTACGTTAATAGTTAATAGCGTACTTTCTTTTTTTCTTGCTTTCGTGGTATTCTTGCTAGTTACACTAGCCATCCTTACTGCGCTTTCGATTGTGTGCGTACTGCTGCATTATTGTTAACGTGAGTCTTGTAAAACCTTCTTTTTTTACGTTTACTCTCGTGTTAATAATCTGAATTCTTCTAGAGTTTCCTGATCTTCTGGTAGAGCGTGCATATATCTACCATCGAATCACGAAAGTCT
+
BBBC@CCCCAAACDCCBCCCCCCCBABBBBAA?BCCC=BB?B?CCDECCD@CCC??=??BCCC>A>ACCCA@@:996:BBCCCC#;:6:@AA<AA@@=ABC?BBAA@@C;;:;GFDFCBC@BAB?B@CCC@C@99949@AB?CDCCCCCCCCCCCBBB??;<<600+0;@@CCCCCCCBCABAB6;5;>@AAAAAA#@B;;;6;DBCGDCCBB?B@BB@CCCEE=@?@G@BBAA><<<,718<A?@@=A?A=ADCBBBBBBBDCCCCBBBBA>BB?>??BBBB@@?:@@@?
@ATNG8:02569:05725
GATGCAGACGTGACAGAGCGCCAGAAGATCAGGAACTCTAGAAGAATTCAGATTTTTTAACACTAGAGTAAACGTAAAAAGAAGGTTTTACAAGACTCACGTTAACAATATTGCAGCAGTACGCACACAATCGATGCGCAGTAAGGATGGCTAGTGTAACTAGCAAGAATACCACGAAAAGCAAGAAAAAGAGTACGCTATTAACTATTAACGTACCTGTCTCTTCCGAAACGAAATGAGTACGTGTGCGACGTGTCTCCTACCATCGAATCACGAAAGTCT
+
BCCBBCBBBBBDDGBBBBBDE@CCC?BCCBBB@B?CCCC@AA?BB@C?@?>777788%:<>??AA@@@:;93:=?>DDD/?>;@<ADD2;;B<BAAA::;AD7;7;A:>>>6;;@?@?@ACBBBA==>><>??>::8?><==?<?7;;B=BBAAA>>>>A>>=>>:>D=BAA=>=<=>>2>?<9=====,///666AA>>><@<@@>>:>=C???A<AC@?@>>8<9<;:1<877)8::=>?>>>@@@@@AAAAAAAAA;?@@<?<;;A<@@@@>>>7>>>>
@ATNG8:02572:05738
GATGGTAGGTGCACATGAGTGTATCCAGAAGATCAGGAACTCTAGAAGAATTCAGATTTTTAACACGAGAGTAAACGTAAAAAGAAGGTTTTTACAAGACTCACGTTAACAATATTGCAGCAGTACGCACACAATCGAAGCGCAGTAAGGATGGCTAGTGTAACTAGCAAGAATACCACGAAAGCAAGAAAAAGAAGTACGCTATTAACTATTAACGTACCTGTCTCTTCCAAACGAATGAGTACTATGTAGAGCTCTATACTAATCGAATCACGAAAGTCT
+
BBBC?CCD?BBBCCCCCCCCCDBCB@CBB?C@@@995:;?@CCCCE@CC8;6;A@;;;;;*;>CDDDCBCCCBC=BA@@@A@,@A=@4;;;;*;BG@BBCBBBBCC@C?BB?BBB@>>>CCCCCCCBBBDD@?;?@??;@@@?AA@@;@<@;;8;AAABAAA?BBCBBB@AA<@@@399>?<5?9949BCCD3A@=B;;;@A=>>-///===1717BCCC@CBBBA@A@E@CB=BBCABBBBBBBBBBBDCBABABA>@::;>>:>>==:>ABC???:????
@ATNG8:02575:05734
GATGGTAGCGCACACATAGATACAGTACTCATTCGTTTCGGAAGAGACAGGTACGTTAATAGTTAATAGCGTACTTCTTTTTCTTGCTTTCGTGGTATTCTTGCTAGTTACACTAGCCATCCTTACTGCGCTTCGATTGTGTGCGTACTGCTGCAATATTGTTAACGTGAGTCTTGTAAAACCTTCTTTTTACGTTTACTCTCGTGTTAAAAATCTGAATTCTTCTAGAGTTCCTGATCTTCTGGGTCTCTCTCTCACGCACTACCATCGAATCACGAAAGTCT
+
44;<8<@@@BBCBFDCCCCCBCBBBCBBBBBC?BCCD>BB?B@ACABBBA@BBCBB@F@CB;:8;=@CBBBBBCB=@@BCA2AC8;8CB<A=??6?;?9?B>@@@CBDACFCCCBBB?BBC@C?CBBBCCAA<@@@?;ABEBBBCCBCBBEBBBB@BCC@BB?C@CC@@@@@@@6;;ABB3A7;7:BDDD0@@;:;/9@CCCBBBBB>AAAA2ABBBI@B@BG@CDBBBBB?A?CBBCCC@CBCC>CCBBBBBBBCB@@@AAAAB>ABAAA=AB@@BBB=BBAA
@ATNG8:02577:05752
GATGGTAGCTCGCTGATGATATCTCCAGAAGATCAGGAACTCTAGAAGAATTCAGATTTTTAACACGAGAGTAAACGTAAAAAGAAGGTTTTACAAGACTCACGTTAACAATATTGCAGCAGTACGCACACAATCGAAGCGCAGTAAGGATGGCTAGTGTAACTAGCAAGAATACCACGAAAGCAAGAAAAAGAAGTACGCTATTAACTATTAACGTACCTGTCTCTTCCGAAACGAATGAGTACACATCGTCGTGTCGTGCTACCATCGAATCACGAAAGTCT
+
56=@:>DCCCBBBCC@AACCBBBBC@@@@@AAACBB?A?BBBAAAB?BC?C@A?>89999(9<@CCCBBBBBBB>BBCBCCC2;;5;;AAA7BBB?BCBBBCCDC@D@CC?BBB?BBBBCBBBBBBCDBBBCADAAA@BBBBBBBB?A?B:;8;ABABBBD?BBBBCC?CC?BBB=@=778*255/7@AAA/@A=???@BB@@A5858AAC3838AAA@=A@@AAAB?B?BCC=ABB?BCCCCCCCD===?>BBBCBCCCBFDBB@B::9A@A>>=:99,:@@@
@ATNG8:02579:05727
GATGGTAGCACGACACGACGATGTGTACTCATTCGTTTCGGAAGAGACAGGTACGTTAATAGTTAATAGCGTACTTCTTTTTCTTGCTTTCGTGGTATTCTTGCTAGTTACACTAGCCATCCTTACTGCGCTTCGATTGTGTGCGTACTGCTGCAATATTGTTAACGTGAGTCTTGTAAAACCTTCTTTTTTACGTTTACTCGCGTGTTAAAAATCTATAATTCTTCTAGAGGTTCCTGATCTTTCTGGTAGAGCGTGCATATATCTACCATCGAATCACGAAAAGTCT
+
;;9A:>BBBC@A;ACB:::@;?BCBBCBBCAB?BBBC=CB@B?BBAAADB>@@@@?@F=AA??<??CCCBBB???<99999)8949733(37776:::7;@1388?AC<A??8==??<@??=?>A=<=;;;;=@@@C=AAAB???@@AAAAAA;;7;@A=BC<B<AA@;:;===:=8888,89>9888888%/7333-3-----4567/5555'33...3.3.353;775//).2626755255(59947758-----33335555=771799:;9>?<<6778'687;
@ATNG8:02584:05729
GATGGTAGCGAGCGAGTGTGTATACCAGAAGTTCAGGAACTCTAGAAGAATTCAGATTTTTAACACGAGAGTAAACGTAAAAAGAAGGTTTTACAAGACTCACGTTAACAATATTGCAGCAGTACGCACACAATCGAAGCGCAGTAAGGATGGCTAGTGTAACTAGCAAGAATACCACGAAAGCAAGATAAAGAAGTACGCTATTAACTATTAACGTACCTGTCTCTTCCGAAACGAATGAGTACCTCTCAGACGCTCGTCCTACCATCGAATCACGAAAGTCT
+
56=>9=BBBBB:9;CBECCCCCCBC@BCC?BB?@AB?A@FBBBBBB?BB>B?BBA;;;<<.>?CCCCAAACACB;BBDCDDD5BA;@5:::.;BB?CCCCGECBB?C@DD?AAB>BBABBCCCCBCCCCCCC@DC@@<ABBB>?=B=A?BA@>ABBBBBBC=AACAA@<?A>BBB?BBA=<3;;;:>BBBB9@@<?@@@A=A@@=?=@@AA@B?AAA??<?@???CC?B?BBB=BBB?BBCBBBB?:::?@@AA@??@?;;5:8818?===;??ABBBB=B???
@ATNG8:02584:05757
GATGGTAGCCGAGCGAGTGTGTATACCAGAAGATCAGGAACTCTAGAAGAATTCAGATTTTTTAACACGAGAGTAAACGTAAAAAGAAGGTTTTTACAAGACTCACGTTAACAATATTGCAGCAGTACGCACACAATCGAAGCGCAGTAAGGATGGCTAGTGTAACTAGCAAGAATACCACGAAAGCAAGAAAAAGAAGTACGCTATTTAACTATTAACGTACTGTCTCTTCCGAAACGAATGAGTACGATGAGAGAGCTCTCTCTACCATCGAATCACGAAAGTCT
+
BBCC@DABB@CCB@ABBCCCCCBBBB?BBB?BCBB??=@=??BCCCB>AA>B?CBBA@@@@B)BADCCCCCCDCCC=CC@@@@@1ACAE@CCCF5CBB>BA@@BCBBB@C@CC?AAA>BBABBBBBBBBCBBEBB@CCCC?CAA@@@@?<B?@BB>BCCCCCBB?BCCCBB>BB>AA>8;<887*9>><ADEDD3BB?C@@?A>>886(61999=1818BBABCCBBB;;6;?:;;8:CD?CBBCBBB>@@BBBBBBBB@<;<<<=>@<@;;;><@AAB;00+0000
@ATNG8:02585:05756
GATGGTAGAGAGACTGTAGCGCACCCAGAAGATCAGGAACTCTAGAAGAATTCAGATTTTTAACACGAGAGTAAACGTAAAAAGAAGGTTTTACAAGACTCACGTTAACAATATTGCAGCAGTACGCACACAATCGAAGCGCAGTAAGATGGCTAGTGTAACTAGCAAGAATACCACGAAAGCAAGAAAAAGAAGTACGCTATTAACTATTAACGTACCTGTCTCTTCCGAAACGAATGAGTACGATGAGAGAGCTCTCTCTACCATCGAATCACGAAAGTCT
+
//997;AA@@@AA?@?;;;=@=BCC>BCC@CBBA@@?B<@BB?@?A=AA;@;787>:BB=+B;==<;;==@@B@9==;;;;;*:@=@2;;<6;BB?BBBBCCCCB?B?CD?BAC>BBBBCCCCCBCCCCCCD@D@A@>ABBBBBBB>BC@@>@BBCDDDC>AACCCC?BB?BBB>AA???8799478888+8?;B<;:??B@@<@<??AB<@=@ACAA>AAAAABB@D?BAA=BBB?BBBBBBBBC676A@>?????<=;;;AB<?>>>A<@?>????8????
@ATNG8:02588:05742
GATGGTAGCAGACGTGACAGAGCGCCAGAAGATCAGGAACTCTAGAAGAATTCAGATTTTTAACACGAGAGTAAACGTAAAAAGAAGGTTTTACAAGACTCACGTTAACAATATTGCAGCAGTACGCACACAATCGAAGCGCAGTAAGGATTGCTAGTGTAACTAGCAAGAATACCACGAAAGCAAGAAAAAGAAGTACGCTATTAACTATTAAACGTACCTGTCTCTTCGAAACGAATGAGTACGATGAGAGAGCTCTCTCTACCATCGAATCACGAAAGTCT
+
4;;=7;;==;;;@;;?@6:6;9>94.444.4998//)/4667;;==8=9590////////$/0679:3339;;;(3255555$55.5.5;;+<>>7;;;;==???;D?@@<@??388=9;:9@>?@DCBBA@=??==;=?==AB:<6=79929433::;;@8==<<<<1779>?</9983;.57:3=>>>>.9>:>;>=>>>AA=B:====188-8=A;9200000;;:=788*3898>?@@@@B???@>===>>=<<;;;;8869<522649775=;;3:///
@ATNG8:02592:05168
GATAGGCGAGAGTGAGACGCAGTACTCATTCGTTTCGGAAGAGACAGGTACGTTAGTAGTTAATAGCGTACTTCTTTTTCTTGCTTTCGTGGTATTCTTGCTAGTTACACTAGCCATCCTTACTGCGCTTCGATTGTGTGCGTACTGCTGCAATATTGTTAACGTGAGTCTTGTAAAACCTTCTTTTTACGTTTACTCTCGTGTTAAAAATCTGAATTCTTCTAGAGTTCCTGATCTTCTGGGTCTACGCTCGTCGCGCTACCATCGAATCACGAAAGTCT
+
CCCCC@CBCCBCDDC@D0//===BCCDBB=@DCD>CC>B>BBBCCCC?CCCCA?AAAAAA?C=BABA@AACC=AACCD1CC?BBBC=CCCC?CCB=BC9:9BCCD?CCCCDFBB?CDD@C?CCCCCCCC@CCCCBBBCCCCCBBBCDCCBBB?BBB?BC@B?BBBBBBBCC@CAAAA6?;@;@@@@@,>?9994;AABDCCCCB?BFFF5BBBCC>A>AB@CCDC::9?A@BBDCCB?A@AA<B@BBBBBBBBCCCCAABAC@BBBBB?BBBBCFD=BBBB
@ATNG8:02594:05139
GATGGTAGTGATACAGATCAGACACCAGAAGATCAGGAACTCTAGAAGAATTCAGATTTTTAACACGAGAGTAAACGTAAAAAGAAGGTTTTACAAGACTCACGTTAACAATATTGCAGCAGTACGCACACAATCGAAGCGCAGTAAGGATGGCTAGTGTAACTAGCAAGAATACCACGAAAGCAAGAAAAAGAAGTACGCTATTAACTATTAACGTACCTGTCTCTTCCGAAACGAATGAGTACTGCGTCTCACTCTCGCCTACCATCGAATCACGAAAGTCT
+
78=A;;AC;A00/<<<<BBCBDBBC?BBA=@AB;;;?B?BBBBBAB?BB>A<AB999BBB+B=?@@9:7?9;;8186:::::(>>;>299:49AB@CCBA@ABBC?B?BB?ABC?CBBBCDECCBAAABACB>AAAA6;:@@@BAA=A<@<;5:@@??CBB?CCA@>?;?A>AAC@CBCDD>>><;;==>>.<=;==>???@BB:>:==AA5;7;?BAA@BB???AA=A>ACC>C::::FDCECD@??AAABDCAAA>>?B798B>@>=>@<@A@@AAA<A??@
@ATNG8:02596:05130
GATGGTAGTGTGTCTCTGAGAGTAGTACTCATTCGTTTCGGAAAGAGACAGGTACGTTTAATAGTTAATAGCGTACTTCTTTTTCTTGCTTTCGTGGTATTCTTGCTAGTTACACTAGCCATCCTTACTGCGCTTCGATTGTGTGCGTACTGCTGCAATATTGTTAACGTGAGTCTTTGTAAAACCTTCTTCTTACGTTTACTCTCGTGTTAAAATCTGATTCTTCTAGAAGTTCCTGATCTTCTGGAATACACATGATACTCTACCATCGAATCACGAAAGTCT
+
:=99.44:455;;<6666<:95444449988:68344(44.44)444;<<<7<:<5;;/;<A@@A;?:995:7///8(--555'--(//59/6///)/7727;69;:::<7<;;;=;;>;@@@=??C?999?>><AABB@CBCCCC???999??>>?<@?B?BB?B7?;;555;555)55555&55:.55.55.5999;4<555;<555/)///&/-----38<7/-///)/727488===>7;;=1616<<>?=666::::599;8>>9557><<<555)5;;:
@ATNG8:02600:05129
GATGGTAGCGAGCGAGTGTTTATACCAGAAGATCAGGAACTCTAGAAGAATTCAGATTTTTAACACGAGAGTAAACGTAAAAAGAAGGTTTTACAAGACTCACGTTAACAATATTGCAGCAGTACGCACACAATCGAAGCGCAGTAAGGATGGCTAGTGTAACTAGCAAGAATACCACGAAAGCAAGAAAAAAGAAGTACGCTATTAACTATTAACGTACCTGTCTCTTCCGAAACGAATGAGTACGTGTGCGACGTGTCTCCTACCATCGAATCACGAAAGTCT
+
45:93:?AA@=CBBABB;;;):95916>A8==>=;9298?<<555>7:<6:7555;;===+=6?@::;:<<:::2::<====+<@=@7BBB:BCCG<;;AEDDCC@C@AA?ABB<@AAABCCBBBCCBBBA@>@DBB>BBBABBAA>@?A@?=?B?@?BDC@CCAAAB?B@<000,00;77.6571788888%/:6:///<;BCB;>;>@BC7;7;AA::8:BA@ABB?B?BBA=BBA?AAABBCB@???A;;;;;;;;D;;6;?@<@BA@@8;;?>>AA;A999
@ATNG8:02600:05147
GATGGTAGACACGTGTGCTCTCTCGGTACTCATTCGTTTCGGAAGAGACAGGTACGTTAATAGTTAATAGCGTACTTCTTTTTCTTGCTTTCGTGGTATTCTTGCTAGTTACACTAGCCATCCTTACTACGCTTCGATTGTGTGCGTACTGCTGCAATATTGTTAACGTGAGTCTTGTAAAACCTTCTTTTTACGTTTACTCTCGTGTTAAAATCTGAATTCTTCTAGAGTTCCTGATCTTCTGGGATGTGTGCGCAGTGCCTACCATGAATCACGAAAGTCT
+
9:BC:BCB@@B;;6>;;;BDD@@@B?B;;;CBA?BBBA<BB?B@CCCCCAA?AABBA?B?BACC?C?AA@BBBBBB@BBCDC1>??B>>>8>AAB?BDD?A@;>>ABBC=AA@A@?<<<>AA;>:>?AD@@>?;?A??9<<<99:<<=>??????A=@A@=AB=A<???@@BAAA:??@AA5=:=<AAAAA/AA8991//////977:1888)2999=5>58827A;>>>><A;=:///=566>>6@//-933676<<?>>7;;?;?AA@<??>==BB9A===
@ATNG8:02612:05147
GATGGTAGGCACTGCGCACACATCCCAGAAGATCAGGAACTCTAGAAGAATTCAGATTTTTAACACGAGAGTAAACGTAAAAAGAAGGTTTTACAAGACTCACGTTAACAATATTGCAGCAGTACGCACACAATCGAAGCGCAGTAAGGATGGCTAGTGTAACTAGCAAGAATACCACGAAAGCAAGAAAAAGAAGTACGCTATTAACTATTAACGTACCCGTCTCTTCCGAAACGAATGATTACGTGTGACGTACGTGAGCTACCATCGAATCACGAAAGTCT
+
9;CC;@DD@CCB@A@BBBBCCHCDG?DCC>BBCC;;:;?CBB@B@F@CC@E@@@@?????.?>ABCBBADBBCC>BCDCCCC5CFAC?BBA8@CC?A@@BCBGCC?C@CDAC@B>BBAABCDCBBBCDCBAB?AC?>:???>AABB?B@BBB@BBBCCCBB?ABCCCC?BB????5::;;;1:==::::::*:>:>;;;@@BBB;?;>?AA3819=@9::5:AAAAC@C@BBB>CBB?BCCC?BBCBBBBBBBCADCCC@A@BBB@BB>>>@CC<=66617A??
@ATNG8:02618:05149
GATGGTAGCTATACTTATATCTATGTACTCATTCGTTTCGGAAGAGACAGGTACGTTAATAGTTAATAGCGTACTTCTTTTTCTTGCTTTCGTGGTATTCTTGCTAGTTACACTGGCCATCCTTACTGCGCTTCGATTGTGTGCGTACTGCTGCAATATTGTTAACGTGAGTCTTGTAAAACCTTCTTTTTACGTTTTACTCTCGTGTTAAAAAATCTGAATTCTTCTAGAGTTCCTGATCTTCTGGATAGCGACGCGATATACTACCATCGAATCACGAAAGTCT
+
CBCC@CCCCCBBBCC@CCDDEBBBCCBBBDBB?BCCF>BC@B@AA@CECDGCDBBB?BABBBD?C>@?CBBBBBA?98888(978=@BB=BBAA=@AA?BB?BCDC@@<@CDBBB?B?BBA<A:?>>>@???=@@@@99;;<=<=@@@A???AAB<A@A8><;?=@AAAA@@@A<@@@@@6@<A9=<ABA.<;6656)8<<=>A877<1:::::%:<=><8=;=>:<@@@@>>;><?@??;<6<<<89:::@@@??@?@B@@@>>?A<AA====AAAA??@9?@@@
@ATNG8:02625:05141
GATGGTAGAGTATCATGTGTATCTCCAGAAGATCAGGAACTCTAGAAGAATTCAGATTTTTAACACGAGAGTAAACGTAAAAAGAAGGTTTTACAAGACTCACGTTAACAATATTGCAGCAGTACGCACACAATCGAAGCGCAGTAAGGATGGCTAGTGTAACTAGCAAGAATACCACGAAAGCAAGAAAAAGAAGTACGCTATTAACTATTAACGTACCTGTCTCTTCCGAAACGAATGAGTACGTGTGACGTACGTGAGCTACCATCGAATCACGAAAGTCT
+
//9;)//;<B>>;<<;;;=<<666<98888///<;>7<9<==BBBB@BD@CADFBBBEJC5B?AACCCCBBDCI?ECAAAAA0AA>A<AA@9@BB?B<<;:;>??:?;?A>AAC?BBCCEBBBBBCCCCBDD?BB@@<@BA?BCAA=B?AAB?ABAAAADC@CCAAAA@BB?>>>:?@898+9=<8=@@AA2@C=>=>>@AAAB8<8;>?A7;7:>C;;8;@AAAAA>A?AAA<A@?=@CAAAAAA@AABAAAEBBBCBB???BD@B999@>A<>??@@9@@@@
@ATNG8:02627:05132
GATGGTAGGAGACACGTCGCACACGTACTCATTCGTTTCGGAATGAGACAGGTACGTTAATAGTTAATAGCGTACTTCTTTTTCTTGCTTTTCGTGGTATTCTTGCTAGTTACACTAGCCTATCCTTACTCGCCTGCTTCGATGTGTGCGTACTGCTGCAATATTGTTAATCGTGAGTCTTGTAAAACCTTCTTTTTACGTTTAACTCTCGTGTTAAAAATCTGAATTCTTACTAGAGTTCCTGATCTTCTGGGCTGCGCTGATATGCGCTACCATCGAATCACGAAAGTCT
+
;;;=?AA@@CBBBCBB@;;;DLECCCCC?D@>::00=9;;5;)////:8;;7<<;?A?C=??:;8<8<B::;;::A<BCDFC2CB>AA>>>2?@AB797@>AA<>997<=986555677+2253/5057...7)..29277.....59;9999:==:9==4<:?:==8=188AA@@@@??:=;;;;1;:@9=:988,8>899+/+/=<<<;>::18888$2557505477-..6688::494>>>??A2666606///988;A>>>@@@@>==<?>>>@<@@>::79.9---
@ATNG8:02628:05152
GATGGTAGTCTCAGATAGTCTATAGTACTCATTCGTTTCGGAAGAGACAGGTACGTTAATAGTTAATAGCGTACTTCTTTTTCTTGCTTTCGTGGTATTCTTGCTAGTTACACTAGCCATCCTTACTGCGCTTCGATTGTGTGCGTACTGCTGCAATATTGTTAACGTGAGTCTTGTAAAACCTTCTTTTTACGTTTACTCTCGTGTTAAAAATCTGAATTCTTCTAGAGTTCCTGATCTTCTGGGTCTCTCTCTCACGCACTACCATCGAATCACGAAAGTCT
+
B9:98<<BCCBBBFCBACCCDDC@@ABBBBAB@CDCE>CCACACCDBBBD@BBECD?C?BCBB@C@BCCBBA=>A868CGD3BB<??@@;@AA@=ABB?CD:;;@CAB@CCDCCCBC@BCC?B?CCCCCCCC@CCBB?BCCBCCB@@@AB:::AB?;;;?AC?B?DABBAACCHIBCCEH<C@FACCDDC0BA<<<0<CCBBBCCCE@EDGC5CBBBB?@>@C@CCCDC@@>?>???CCB?BBBB>B@@@@@@BBCBBBBBBBBB@CCCBB?BBAABAA<A@@?
@ATNG8:02631:05159
GATGGTAGGTGCACATGAGTGTATCCAGAAGATCAGGAACTCTAGAAGAATTCAGATTTTAACACGAGAGTAAACGTAATAGAAGGTTTTACAAGACTCACGTTAACAATATTGCAGCAGTACGCACACAATCGAAGCGCAGTAAGGATGGCTAGTGTAACTAGCAAGAATACCACGAAAGCAAGAAAAAGAAGTACGCTATTAACTATTAACGTACCTGTCTCTTCCGAAACGAATGAGTACTGCGTCTTCACTCTCGCCTACCATCGAATCACGAAAGTCT
+
4444.49::<<<?<666;;==<<==:=<>9<59000*0*0:;;:00:==*0)///7777+7)56;;9;:////)/7//)/77729.444&4<<5<655;;;5909;@@=:;67;;;=>=@C@<A@@AA@<6<>00+0;;;0833.57<<<455::;;;;78668//)/;1667577322'222+25555'..(....55957/5.555606265;<?@>>666;;8<7444)44424::89:9<99////)/9/44<<<;8<::5:555<=@?@9::C:?:9:
@ATNG8:02632:05169
GATGGTAGTACATGATAGACGACACCAGAAGATCAGGAACTCTAGAAGAATTCAGATTTTTAACACGAGAGTAAACGTAAAAAGAAGGTTTTACAAGACTCACGTTAACAATATTGCAGCAGTACGCACACAATCGAAGCGCAGTAAGGATGGCTAGTGTAACTAGCAAGAATACCACGAAAGCAAGAAAAAGAAGTACGCTATTAACTATTAACGTACCTGTCTCTTCCGAAACGAATGAGTACGATGAGATCTCGTGTGCTACCATCGAATCACGAAAGTCT
+
>:<505<=6;9CDCCBCDDCBBBBCACKM?AABCAA?B8;<CBBCB<??@B===@;:;;;':7C@@C><BA@?@8@C;;;;;*;@;@5;::&9;;6<;96<BBBC=A?@@>@CF?CDCCDCBBBBBCCCCCD@CCBB>ADBCAA@B@B@BBB@BBBBBEEE@CC??@B?@@;@?<9<999=5?@@<ABDCC3BB?B@@?AA>=916069<>*/*/7<<@<A@@????4:28??9<8948B?>>BBB@AAB???BA??;===>>8818>;;;5;;88;BB=@<;;
@ATNG8:02640:05163
GATGGTAGTATCTGCACACTCTGTCCAGAAGATCAGGAACTCTAGAAGAAGTTCAGATTTTTAACACGAGAGTAAACGTAAAAAGAAGGTTTTACAAGACTCACGTTAACAATATTGCAGCAGTACGCACACAATCGAAGCGCAGTAAGGATGGCTAGTGTAACTAGCAAGAATACCACGAAGCAAGAAAAAGAAGTACGCTATTAACTATTAACGTACCTGTCTCTTCCGAAACGATGAGTACTATAGACTATCTGAGACTAATCGAATCACGAAAGTCT
+
@<>D@DDCBBBBB>>>>BBA5959:5::>:;::9?A;?<:;;;-0-188+--3:9933333$3-378;;=::8882///7;;;*:93:.444&4::7<<55555==5:5886;<@<>@@???;B@BCCBAACB?CA;;7;A??@B??<@=A;;69@>=@A>>9>AA:9=5//)/00)/=77237717;;;;,7717255A<766)-(--660606:@@@<@A@::8>::8<;=<>>?AABCCBBBBBBBCCCC@CAAAAA????A>>?=@A999??9?BB?
@ATNG8:02593:05170
GATGGTAGTAGTACACTAGTCATACCAGAAGATCAGGAACTCTAAAAGAATTCAGATTTTTAACACGAGAGTAAACGTAAAAAGAAGGTTTTACAAGACTCACGTTAACAATATTGCAGCAGTACGCACACAATCGAAGCGCAGTAAGGATGGCTAGTGTAACTAGCAAGAATACCACGAAAGCAAGAAAAAGAAGTACGCTATTAACTATTAACGTACCTGTCTCTTCCGAAACGAATGAGTACTATAGACTATCTGAGACTGCCAAGGCACACAGGGGATAGG
+
CCCC9BBCCCCCCDCCB@CCCCAAA?BBC@EGCDAA>A>BBDDDDC;BB@C?CCAAAAAA2A>AAAABBBC>>=7<?==>?@2@A?A3:99.8?C?BB@@B@@AA;A;AA:>>>7;;;;?>?=A@AAA<<<=9>?A?:>>?A>=>A;A;A8=;=B>B>AAA;A@?>AA>AA>BBB=??<<;7=??:@<;;;+9:5:@@@@@???9<7=??A<@<@@AA?7>>AA;;;:<:>?=8>A?<@BBBBBBBBABB@AA>===AAAA====;>9=;AAA;;;<CD5AA??A
@ATNG8:02593:05180
GATGGTAGTATATCGCGTCGCTATCCAGAAGATCAGGAACTCGTAGAAGAATTCAGATTTTTAACACGAGAGTAAACGTAAAAAGAAGGTTTTACAAGACTCACGTTAACAATATTGCAGCAGTACGCACACAATCTAAGCGCAGTAAGGATGGCTAGTGTAACTAGCAAGAATACCACGAAGCAAGAAAAGAAGTACGCTATTAACTATTAACGTACCTGTCTCTTCCGAAACGAATGAGTACACACTCTCATATGACACTACCATCGAATCATGAAAGTCT
+
45==266B=:;9565556<<:<@9:45957<99666./)/////9997984;9;;><BEEF2A>AB@A@A==9993///////$/;5>5;;;0;>>:>===<<<<<8<9<<<@A@6:>;;=@966ACDABBBD7;;AA=ACDBBBCC9@>@AA?AAABB???=@?>??C?CD?AAA<A>;<2229.2255'576<<==>996/*/066<<*/*/:<:::BC@@?;@:858AC:C8959?@@???BBAB@?//////699888<<6::://*/365--.)/0//
@ATNG8:02593:05191
GATGGTAGTATAGAGCTCTACATAGTACTCATTCGTTTCGGAAGAGACAGGTACGTTAATAGTTAATAGCGTACTTCTTTTTCTTGCTTTCGTGGTATTCTTGCTAGTTACACTAGCCATCCTTACTGCGCTTCGATTGTGTGCGTACTGCTGCAATATTGTTAACGTGAGTCTTGTAAAACCTTCTTTTTACGTTTTACTCTCGTGTAAAAATCTGAATTCTTCTAGAGTTCCTGATCTTCTGGCGCGTATGTATGTCGCCTACCATCGAATCACGAAAGTCT
+
BBBC@CCCBBBCCCDDABBCCCDBBBCCCCBA>ACCE=AB?B>BBBBCAB>AAABB>A<@@AA?A?CAAAAAAAA<A?AAA.>>7;79:1:AAB@ACC@CC8;;=@@@<=AAAAAA=7@@A;A;A===;;;A;????8<=>>>=>>ACC?>888C;;;:;AA;A;AA>>><>>A7<>AAA2>9;775555'5:----)--3---796::A??.>>>;<7@6//,/779///7=388AA>>8;;A=A>>>@@:::AA?AA>><>>@:>=====@??@?;;4;666
@ATNG8:02593:05212
GATGGTAGTGTCATATGAGAGTGTGTACTCATTCGTTTCGGAAGAGACAGGTACGTTAATAGTTAATAGCGTACTTCTTTTTCTTGCTTTTCGTGGTATTCTTGCTAGTTACACTAGCCATCCTTACTGCGCTTCGATTGTGTGCGTACTGCTGCAACATTGTTAACGTGAGTCTTGTAAAACCTTCTTTTTACGTTTACTCTCGTGTTAAAAATCTGAATTCTTCTAGAGTTCCTGATCTTCTGGTAGAGCGTGCATATATCTACCATCGAATCACGAAAGTCT
+
445=:>CCCCCCBBAADCCDCDBBCBBBCCCB?BBBC=BB>B@BBCIICC@BB@@@AG?BBBB?B?BCBB@A@CC<?????0?A=@ACCC;CCBB@BBBAID@CBBCCCACCCCCCCC?B@?<??CBCBCBBC@CBBB?BCCCCCCCDCDBBABBD?BBC?AB>A>BBDBBCCCC@DDEFF;?9>9::9:9*:BA@?<@ACCBCBCA@5;;;;*<CBCD@D?BB?BBBCBA@>A>@AACCD<??A=ABCBCDCCBBCCCDBB???A>A????@DBCB;;:7;BA@
@ATNG8:02593:05213
GATGGTAGCGCACACATAGATACAGTACTCATTCGTTTCGGTAAGAGACAGGTACGGTTAATAGTTAATAGTACGTACTTCTTTTTCTTGTCTTTCTGTGGTATTCTTGCTAGTTACACTAGCCATCCTTACTGCGCTTCGATTGTGTGCGTACTGCTGCAATATTGTTAACGTGAGTCTTGTAAAACCTTCTTTTTACGTTTACTCTCGTGTTAAAAATCTGAATTCTTCTAGAGTTCCTGATCTTCTGGAGATATCATCAGCGAGCTACCATCGAATCACGAAAGTCT
+
////)//:9?<?666A;655;:///////778456/<1;;)//)///;7<775444.46;64/00*/)//////::::<744444$48-3333:(33833,337133,3779:>8>>>>B?AB>BCDAD@CCIDCCBB@BCCC?CCCCCCCCBBBBBBBBB@CA@?@C?B?BCCBBBBBB@BCCEE;B>A=;;;;;*;@?@@=A@CDCCCCAA?ACCC2C;;;B@BADDACCBBBBB?A>BCCCBB?AAA=@AAAADCCCCCBBCCCCC;;6;@@@@@CCCCCCC?B:;;
@ATNG8:02608:05219
GATGGTAGTCTCAGATAGTCTATAGTACTCATTCGTTTCGGAAGAGACAGGTACGTTAATAGTTAATAGCGTACTTCTTTTTCTTGCTTTTCGTGGTATTCTTGCTAGTTACACTAGCCATCCTTACTGCGCTTCGATTGTGTGCGTACTGCTGCAATATTGTTAACGTGAGTCTTGTAAAACCTTCTTTTCGTTTACTCTCGTGTTATAAATCTGAATTCTTCTAGAGTTCCTGATCTTCTGGGTCTCTCTCTCACGCACTACCATCGAATCACGAAAGTCT
+
BA@?;CCGBBBBCCCCCCBBBBBBDDCCCA::;;EDK>CCAEACEBCCCC?CBBBC@C?BBBB>B?BDDBAABCC?AAAAA1CB?BBBBB6@BA@?ACF@FE8;:BC@@?ACDBCC@@?ABB?B@CCBBABAC@CCBB?BBCCCBCBBBCBBBBBB>C@@>AB@B>BBDCCCCCC?BBBBB9B<A>;:::*;AAB=CCCCCCC@@@?ABBC>BBABD@C@CC?BBBBBBB@C?BBBBBC?BCCC?BBBBBAAAAACBCCBCBBCACBBBB?A@??9996:AAA
@ATNG8:02614:05170
GATGGTAGATACTCGCTGATATACCCAGAAGATCAGGAACTCTAGAAGAATTCAGATTTTTAACACGAGAGTAAACGTAAAAAGAAGGTTTTACAAGACTCACGTTAACAATATTGCAGCAGTACGCACACAATCGAAGCGCAGTAAGGATGGCTAGTGTAACTAGCAAGAATACCACGAAAGCAAGAAAAAGAAGTTCGCTATTAACTATTAACGTACCTGTCTCTTCCGAAACGAATGAGTACTACTCTCAGAGACACACTACCATCGAATCACGAAAGTCT
+
44==:CCCDCCCCA>>BCDCCBCCC>BBB?ABBB@@>@?BABAAADACC>B?BE???BAA2A=AA??@ABBBB=6;8BCCCC1CC?B5;;;6;ED@A;;;ABA@A>A@BB?CBB>AABBBCCCCBBCBBBCC@DCCC=@@BBEDAA>B?BBC?ECCCDCCB?BCCDBB?993:A=5<;777)375.56999*9:7=>::A@?>>9@<AABB=B7;;A@?188777@@;?=>==8>>>=AA??@AAADA>?>>>AA?A@<<<?@?@<@>>>?=AA;;;@@8@888
@ATNG8:02615:05215
GATGGTAGCTCGCTGATGATATCTCCAGAAGATCAGGAACTCTAGAAGAATTCAGATTTTTAACACGAGAGTAAACGTAAAAAGAAGGTTTTACAAGACTCACGTTTAACAATATTGCAGCAGTACGCACACAATCGAAGCGCAGTAAGGATGGCTAGTGTAACTAGCAAGAATACCACGAAAGCAAGAAAAAAGAAGTACGCTATTAACTATTAACGTACCTGTCTCTTCCGAAACGATGAGTACTATAGACTATCTGAGACTACCATCGAATCACGAAAGTCT
+
<=<A@ADCCCDDCCCDBBBIHAA@C@CCD?BBBCBB@B>AAD:::B?DA?C?CBBBBCCD2A>AAABBABCBAA=ABDCMEG3;;5;4;;;*;>?;>>955;;499)9:==:?AA<@ABBBCCDBBCBCCCCC@BBCB?BBBDCCBB5;7;@@=@A@@?@?A=???@@A>BA=ABA587BBB9A8>4678888%8=:<;;;@>>?A1836<=@1818>@;;6:????CD@@@=;;7:00/679;BC@B>@@A???>AAA???=>==8>>=BB@AAA?:;;09?99
@ATNG8:02616:05212
GATGGTAGCACACGAGATCTCATCGTACTCATTCGTTTCGGAATGGAAGACAGGTACGTTAATAGTTAATAGCGTACTTCTTTTTCTTGCTTTTTCTGTGGTATTCTTGCTAGTTTACACTAGCCATCCTTACTGCGCTTCGATTGTGTGCGTACTGCTGCAATATTGTTAACGTGAGTCTTGTAAAAACCTTCTTTTTACGTTTACTCTCGTGTTAAAAATCTTGAATTCTTACTAGAGTTCCTGACTTCTGGGCAGACTCTCACACGCCTACCATCGAATCACGAAAGTCT
+
9AA@<A@A@;99555;;;:9955599566=<<7;5//)--380--(-(-755869:;//)/)///8)/)/8;9;888:6;?AAA2@@9666666'//.6807594;=4:797222'26555522+2:95:897:9525>9885A:>>>=88<<<<>@@::9@26555:=:?<@@AABBAAA;=88888(71:488888(8>::;3::>?@???>>8::99*9//,/=9=9AA7;8=98888;A;A==>=7:777.566;=;;;AA@@;;=9=6616:::=7@>=<99:3;?@A
@ATNG8:02625:05174
GATGGTAGTGTGTCTCTGAGAGTAGTACTCATTCGTTTCGGAAGAGACAGGTACGTTAATAGTTAATAGCGTAACTTCTTTTTCTTGCTTTCGTGGTATTCTTGCATAGTTACACTAGCCATCCTTACTGCGCTTCGATTGTGTGCGTACTGCTGCAATATTGCTAACGTGAGTCTTGTAAAACCTTCTTTTTACGTTTACTCTCGTGTTAAAAATCTGAATTCTTCTAGAGTTCCTGATCTTCTGGTATACTAGTGTACTACTACCATCGAATCACGAAAGTCT
+
6;;;7<<@@B==DA966;;9959===94454:5:344/5:5:8<?995994;;;;<:>9<AA@2:79@A<DFE885),,,,,$,,(,,58,/455.59:8;;)/////:;6====>===9;;;0406999955505===:><<55549::44445446<5515;:;9==<;;<><;7;<<<<.:38.44999'8444:0:8899444555:::<+<<<<=9=5;;6;;;666=7;5;==?9=9=54.4;;;;;;AB;?A<>??@>>;9955>9<;;;49:,9=?9
@ATNG8:02625:05178
GATGGTAGCTCGCTGATGATATCTCCAGAAGATCAGGAACTCTAGAAGAATTCAGATTTTTAACACGAGAGTAAACGTAAAAAGAAGGTTTTACAAGACTCACGTTAACAATATTGCAGCAGTACGCACACAATCGAAGCGCAGTAAGGATGGCTAGTGTAACTAGCAAGAATACCACGAAAGCAAGAAAAAGAAGTACGCTATTAACTATTAACGTACCTGTCTCTTCCGAAACGAATGAGTACACATCGTCGTGTCGTGCTACCATCGAATCACGAAAGTCT
+
//;=6;AAAACBDBBBCDBBCABBC@CCC@CECBBB@DACCC9:9B=AA=A<;=<88BBB1C?AA:=BBCBBBB9@ACCDFD1BB=A2;;<.<CC@AAABCBBDD@C@CC?CBB?BBBBBBDCBBCCCCCBB?BBCD>A???AAAB?B@CAA?ABBBCCBB?BCCBBB?BB=???599@@@;<::788888(7:4:9;;>====8=5;;>>5;5;?@@?=ABAAACB=A>ABB;A??<??AA?:::B@@AA@BAAACBB>==BBC?A@@@E@A:9:???8?A@@
@ATNG8:02629:05172
GATGGTAGTGCGTGAGAGAGAGACCCAGAAGATCAGGAACTCTAGAAGAATTCAGATTTTTAACACGAGAGTAACGTAAAAAGAAGGTTTACAAGACTCACGTTAACAATATTGCAGCAGTACGCACACAATCGAAGCGCAGTAAGGATGGCTAGTGTAACTAGCAAGAATACCACGAAAGCAAGAAAAAAGAAGTACGCTATTAACTATTAACGTACCTGTCTCTTCCGAAACGAATGAGTACGAGAGAGCACACGTGTCTACCATCGAATCACGAAAGTCT
+
CBDC@CC@<<<=666=>>>@@@>>>7>?@<@=<<;;7:9<==<:::49;0:000///999+:8788=>;=;00)/6/////$457;.55)5<<59666;;>>?:>7;:5::949B98;@AABBAABBACB?AB::69?ADBAAC@D?CBA?ACDBCBBB?BBBBBB???<?B?087;;;3=>;.75<<<;'9:6=556<;>>><A<?@?@<A9=;@;;5;@>::9A=>8;;;3;33/377777377>?=<>BBBA><=655:<:;@@@@@<>>A>BCD=B;:9
@ATNG8:02633:05171
GATGAGTGTATCCAGAAGATCAGGAACTCTAGAAGAATTTCAGATTTTTAACACGAGAGTAAACGTAAAAAGAAGGTTTTACTAAGACTCACGTTAACAATATTTGCAGCAGTACGCACACAATCGAAGCGCAGTAAGGATGGCTAGTGTAACTAGCAAGAATACCACGAAAGCAAGAAAAAGAAGTTACGACTATTTAACTATTTAAACGTACCTGTCTACTTCCGAAACGAATGAGTACGAGAGTCAGAGCAGAGCTACCATCGAATCACGAAAGTCT
+
CCAABBA@@ABB?BCCABBB===8=9===>??:388-44(44444<<<)505:::;;????@4669<;;;(//)/27;<.;///8<<<==@@?>:=9<>.4444)4;:<<>=<<:::<::?@579BB>;;999AAA494999:?>BBBBBB>BB98;B@AA::9@<@CAAB=AAA@B????,::600*-5-//////(34;;333(33(3777916//////30505;;35;;7:::<<<<<8888:93338;888::===7B=>=?<AABBBFD:>>9:
@ATNG8:02633:05210
GATGGTAGTGTGTCTCTGAGAGTAGTACTCATTCGTTTCGGAAGAGACAGGTACGTTAATAGTTAATAGCGTACTTCTTTTTCTTGCTTTTCGTGGTATTCTTGCTAGTTACACTAGCCATCCTTACTGCGCTTCGATTGTGTGCGTACTGCTGCAATATTGTTAACGTGAGTCTTGTAAAACCTTCTTTTTTTACGTTTACTCTCGTGTTAAAAATCTGAATTCTTCTAGAGTTCCTGATCTTCTGGGTCTCTCTCTCACGCACTACCATCGAATCACGAAAGTCT
+
55<<8<FCCCCCBBCCCDBBBCDDCCA@@A?=9>=??;@B?B@BBBCCCCACECEC@D@BBBB?CAECBBB9:;B@AAAAA0:@5>::::.;CAB>BGGADE;;;CCCC?CCCCCC@@=@AA=A?CBBBDDAA>B@@@?CAAACCBBCCCCCCCCC@BAAACB@B?BBBBBBDBB>AAAAA-;5;5;<<<<;;#;BCCE>BBCCDBABA?29;9;':>@AC>B>BC?BAA;;;A?B?BBBBBC@BAFC?CBBBBBBCBBCC@@@AAAA>ACDCC?BB@@@??9@@@@
@ATNG8:02634:05206
GATGGTAGTGTGTCTCTGAGAGTAGTACTCATTCGTTTCGGAAGGGACAGGTACGTTAATAGTTAATAGCGTACTTCTTTTTCTTGCTTTCGTGGTATTCTTGCTAGTTACACTAGCCATCCTTACTGCGCTTCGATTGTGTGCGTACTGCTGCAATATTGTTAACGTGAGTCTTGTAAAACCTTCTTTTTACGCTTACTCTCGTGATAAAATCTGAATTCTTCTAGAGTTCCTGATCTTCTGGCGCTCTGTCACGTCTGCTACCATCGACGAATAGAAGTCT
+
CCCC?BBACCCCD@@BCCDDCCBBCCCDDDAB@BBAA=BB?B?BB<BDDD?BAACC?C@DCCC?C=BBEBBBCDD@BBBBB1AC?B@@@<ACCC@CCD=AB8;;ABDDABBBBACBB>AAC>B>BBBBBBBB?CB@@=;;;99;<<@AAB@<<;>;>>>;88689=>>@>@@AA:>>ABB6@<?;>>>>>/>=6//+//..8889952222&255550549959@@@@?>4828@@<=>7;<>:==>>=>=@@@@@?====?AA=B;;;==>=;>?@A;A@;:
@ATNG8:02635:05193
GATGGTAGCTATACGTATATCTATGTACTCATTCGTTTCGGAAGAGACAGGTACGTTAATAGTTAATAGCGTACTTCTTTTTCTTCTTTCGTGGTATTCTTGCTAGTTACACTAGCCATCCTTACTGCGCTTCGATTGTGTGCGTACTGCTGCAATATTGTTAACGTGAAGTCTTGTAAAACCTTCTTTTTACGTTTACTCTCGTGTTAAAAAATCTGAATTCTTCTAGAGTTCCTGATCTTCTGTATGACTAGTGTACTACTACCATCGAATCACGAAAGTCT
+
<<@E;;;;;:<<=;@<CCBBBCA@ADBBBBBB?BCCB=BB?B?BBCAABC?AC@:9558;<<=9=9==BBB<;88338777$3;178818:>A=@==8==368>@:;7:@@>??:;5;8908:?>A@?>>=4<8>>18:A;;7638;-----44288@<AA:=49;;88+287;58;<<<2;*/-.9;9;)777:=3=85;8:8><A;@@>@>&9//.52638:5585>?==9<7=7779926969>895569///5577;DD@;6;///838//5665'5755
@ATNG8:02636:05194
GATGGTAGTGTCATATGAGAGTGTGTACTCATTCGTTTCGGAAGAGACAGGTACGTTAATAGTTAATAGCGTACTTCTTTTTCTTGCTTTCGTGGTATTCTTGCTAGTTACACTAGCCATCCTTACTGCGCTTCGATTGTGTGCGTACTGCTGCAATATTGTTAACGTGAGTCTTGTAAAACCTTCTTTTACGTTTACTCTCGTGTTAAAAATCTGAATTCTTCTAGAGTTCCTGATCTTCTGGCGCTCTGTCACGTCTGCTACCATCGACACTCCAAAGTCT
+
@B@A>?BCCABBCCBDCBBBBCCCBBBCBB::8;ACB=CC?B@BBBCCCB@CCCCD@B@AA?@8@<AA@BCBBBB@DCCCC2CC@CBBB>BBCB@BDC?CC?;;;CDHFDIGCABAB=AAA=A=BBBBCCCC@DDCC?CCCCCAA@BBCCCBCCC@C@@>AE@B?BBBBBBBJF?@@BBB9B?A;;;;;.;BBCJ=CCDBCCBBBB5;;;;*;AABA?A@CC@;;;BCBB@B@BCCB@@=@AB@CBCBBBCBBACABB@A@BCC@CAAABAAAAA=@A:@AAA
@ATNG8:02637:05189
GATGGTAGCACACGAGATCTCATCGTACTCATTCGTTTCGGAAGAGACAGGTACGTTAATAGTTAATAGCGTACTTCTTTTTCTTGCTTTCGTGGTATTCTTGCTAGTTACACTAGCCATCCTTACTGCGCTCGATTGTGTGCGTACTGCTGCAATATTGTTAACGTGAGTCTTGTAAAACCTTCTTTTTACGTTTACTCTCGTGTTAAAAATCTGAATTCTTCTAGAGTTCCTGATCTTCTGGTATACACACTCGCTCGCTACCATCGAATCACGTAAAGTCT
+
99::8<B:9:66==CFCCCAAABABCDCDDCE@BBCD=CC@CABBA@B@@=@BCDD@C???A=9B?BECFBBB@A6>>;A;1@@<:88818<;;6<<<7<C;8:9FCC@CCBA>=A@<@>D=D=>>>A<>>@A>>><>>>@AAA>>>@===@@@<>>A=BC;@<;;=///@@@9>8888)89>:<====.::999.6-----996:56;;;+;//-6064//+/:89::;4;8==?@??5;;;5;>?>B===>:;;>?>>>>>>:>>>>@<@@??==:9.46-,
@ATNG8:02639:05217
GATGGTAGCTCGACACGACGATGTGTACTCATTCGTTTCGGAAGAGACAGGTACGTTAATAGTTAATAGCGTACTTCTTTTTCTTGCTTTCGTGGTATTCTTGCTAGTTACACTAGCCATCCTTACTGCGCTTCGATTGTGTGCGTACTGCTGCAATATTGTTAACGTGAGTCTTGTAAAACCTTCTTTTTACGTTTAACTCTCGTGTTAAAAATCTGAATTCTCTAGAGTTCCTGATCTTCTGGTAGTAGCGTGCATATATCTACCACTCGAATCACGAAAAGTCT
+
;;;?8<B@@@A@;;BBCBB;69AA@AB@<B;;8;BBD>AA>A=AA?@????BCDDE?C>A@AA<?8>:3373333,33333$3939333(3339,339,33.377733.33;8898848;=;A9566552225:;;;67779999555955599938661571746;;5226682779==.;6;:==>>>.88:AA6>:6769/----)----'--/-606-///888:=>69497;989,//;599///666>?@A<:::;:865//./75728<<7////'//..
@ATNG8:02593:05252
GATGGTAGCACGACACGACGATGTGTACTCATTCGTTTCGGAAGTAGACAGGTACGTTAATAGTTAATAGCGTACTTCTTTTTCTTGCTTTCGTGGTATTCTTGCTAGTTACACTAGCCATCCTTACTGCGCTTCGATTGTGTGCGTACTGCTGCAATATTGTTAACGTGAGTCTTGTAAAACCTTCTTTTTACGTTTACTCTCGTGTTAAAAATCTTGAATTCTTACTAGAGTTCCTGATCTTTCTGGACAGAGTGTGCAGATACTACCATCGAATCACGAAAGTCT
+
//89499<?>>;;;55595555559<>>CCDD@BB@@=@@;>;0/////:<8<<<480404:<<9=9<;B?:::37.3;;;;+8?8@?:;56///(//506606-----(-23357776=888=:>=?=<955.5;;>078;9775889;A>8788287738=.6.5<<99999<37:A?>/=3;5:<<<=.==>BC8>>A===?>>=79::9*9//+/<9<7??688???;<;<?>@@=?78817=A<B@??D;::A@@@===@@@BC<?==::4;;;:===1;;==
@ATNG8:02595:05233
GATGGTAGGACGAGCGTCTGAGAGGTACTCATTCGTTTCGGAAGAGACAGGTACGTTAATAGTTAATAGCGTACTTCTTTTTCTTGCTTTCGTGGTATTCTTGCTAGTTACACTAGCCATCCTTACTGCGCTTCGATTGTGTGCGTACTGCTGCAATATTGTTAACGTGAGTCTTGTAAAACCTTCTTTTTTACGTTTACTCTCGTGTTAAAAATCTGAATTCTTCTAGAGTTCCTGATCTTCTGGGTGCGCTACAGTCTCTCTACCATCGAATCACGAAAGTCT
+
AB@@7;=@8B;;:BA@DDBBCDCC?CCCDD99::CCB=CC@B?BCCCCCD@CCAA@AC@CBBB?CBDBBBCCCCC@CCCCC1CC@BBCC<@A@A<ABB>BC;;;AC@A=ACBBBBBB@BCCAE@DCBBCCBB@CBBB?DBBBBBBBCBCCCCAAA?CCC@CC>A>ABBBBCCCEABCCCC<C?C@BCCCCC*CCDCC?CCCCCCBBBB@DDDD5CC@AA@B@CC@CBCCAA?=@=???BCC?@ABB>BCCBBBBBCDCCCBBBBDD?@@@@@<@ABBCDF>EBBB
@ATNG8:02614:05259
GATGGTAGTCTCAGATAGTCTATAGTACTCATTCGTTTCGGAAGAGACAGGTACGTTATTAGTTAATAGCGTACTTCTTTTTTCTTGCTTTCGTGGTATTCTTGCTAGTTACACTAGCCATCCTTACTGCGCTTCGATTGTGTGCGTACTGCTGCAATATTGTTAACGTGAGTCTTGTAAAACCTTCTTTTTACGTTTACTCTCGTGTTAAAAATCTGAATTCTTCTAGAGTTCCTGATCTTCTGGCTCTCGTAGACAGATACTACCATCGAATCACGAAAGTCT
+
////6::<ACCBCC?C@>666><<<A>:::::7;=>?8=>:?:?>@?>==26654>65545;@?B<@@@954888.333333#3:5:;==4556<8<;;5;=8:99:55.5=>9>?@@;@?@<B>@@CCCCBB@CBAC?B;;;BBB;;:AA<<:==8000:>>)/)////7/55<495555&57<755555$5555<4>=<;<?=;;;5::::):<<<@7;7;B9<@A?:89181887???1779299999444<<<<:;:8::43-388994998899:3:;;;
@ATNG8:02625:05246
GATGGTAGCTCGCTGATGATATCTCCAGAAGATCAGGAACTCTAGAAGAATTCAGATTTTTAACACGAGAGTAAACGTAAAAAGAAGGTTTACAAGACTCACGTTAACAATATTGCAGCAGTACGCACACAATCGAAGCGCAGTAAGGATGGCTAGTGTAACTAGTAAGAATACCACGAAAGCAAGAAAAAAGAAGTACGCTATTAACTATTTAACGTACCTGTCTCTTCCGAAACGAATGAGTACGAGAGAGCACACTTGTCTACCATCGAATCACGAAAGTCT
+
BB;;66<<=BCA<<ADDICCBAA;;.5=A5;@BAAA=@<@@>?@@A<A@?B>??;87777$33;78<>>>88;=83345999(9:5:.55)599496559;;45055885::9045::;>@@CBBBBBBBC@CC;;99CAABB999;@CAA?A??>@???=>AA?9979A=>@<4::877.5560666666&69:988:>=8:>:>555779.94:=A??=?AAA?>?9?8>@@8@>=8<?>A@BAAAA::9<B>;;EE>E;;;AA;@?AAA<BBBAABC>CAAA
@ATNG8:02626:05221
GATGGTAGCGAGCGAGTGTGTATACCAGAAGATCAGGAACTCTAGAAGAATTCAGATTTTTAACACGAGAGTAAACGTAAAAAGAAGGTTTTACAAGACTCACGTTAACAATATTGCAGCAGTACGCACACAATCGAAGCGCAGTAAGGATGGCTAGTGTAACTAGCAAGAATACCACGAAAGCAAGAAAAAAGAAGTACGCTATTAACTATTAACGTACCTGTCTCTTTCCGAAACGAATGAGTACGATGAGAGAGCTCTCTCTACCATCGAATCACGAAAGTCT
+
BCAA?ABB@@@BBBBBBDCAAAC:;89DD?BBBB;;4:.7339:8>7==<?@CCECFCCC1A>ABBB@A@AA@@;ABBBBAB0;;5;5;;;*;@C?CCCCCCC@@>@ACC?CBB?BCBBABCBBBBBCAAAD@CBAA<AAA@@AAA=A@B;;7;CDBBCBB?BAAABA=CA=@A@=>@::9,88919<<<=?';><>0/0@;AAB5755<>>1818>A;;7;@AAA@@@6?=9;;08<<9>BBBBCBBBCEBBBBBBB?;::776;<7;<<<=:=>@@;::/9999
@ATNG8:02628:05243
GATGGTAGCGCACAATAGATACAGTACTCATTCGTTTCGGAAGAGACAGGTACGTTAATAGTTAATAGCGTACTTCTTTTTCTTGCTTTCGTGGTTTCTTGCTAGTTACACTAGCCATCCTTACTGCGCTTCGATTGTGTGCGTACTGCTGCAATATTGTTAACGTGAGTCTTGTAAAACCTTCTTTTTACGTTTACTCTCGTGTTAAAAATCTGAATTCTTCTAGAGTTCCTGATCTTCTGGTAGAGCGTGCATATATCTACCATCGAATCACGAAAGTCT
+
449939<<<BCBBBACICBBBAA;:9==>99.9>@@<BF@C@BBBDCCC@CCCCC@B?BBBA?B?BBBB@@@CB?BCDDD5;;;;CCC?CBCC@CH>DD?AADCDL@CCAAABAA=@??;?=@ABBBBBB?BBBB9@@@@@?BCBCCCCB@@A=@@@?BCAFABBHGCAA@D<@;;;;.;>A=@@AA@,@BBAB=BBDCCBBBBC?BCAA0@@>AA=A?;;8;ADBB?@=@@BAABCC9:9C@BBCBBBBBBCCCBBBBB?AA@CBAAB?BAAB;;;6;@A@
@ATNG8:02630:05231
GATGGTAGTGCGTGAGAGAGAGACCCAGAAGATCAGGAACTCTAGAAGAATTCAGATTTTTTAACATCGAGAGTAAACGTAAAAAAGAGGTTTTACAAGACTCACGTTTAACAATATTGCAGCAGTACGCACACAATCGAAGCGCAGTAAGGATGGCTAGTGTAACTAGCAAGAATACCACGAAAGCAAGAAAAAGAAGTACGCTATTAACTATTAACGTACCTGTCTCTTCCGAAACGAATGAGTACTGTATCTATGTGTGCGCTACCATCGAATCACGAAAGTCT
+
56BC;CCCCC@@AAACCCCBBB:;;05=@9>BB;;57;5:;;895=9<;8B?9:984;;;;%828333:;333998/77333333#3893899.99:5:<98896222'2.5612226;;;7==>=;BBBBAAAA=@@?=;>????>>A0:6:::49@@@@AAA=@BBCBB?@@9777/77<99.955/6<A=A/==9:///@@BBB:>:=?>>1818>@:;6;;;AABB?A?::9/99949AABBBCCCBBBB???BBB:;:>>?;;7;@B??<??;;@;:5:000
@ATNG8:02638:05227
GATGGTAGCTATACGTATATCTATGTATTCATTCGTTTCGGAAGAGACAGGTACGTTAATAGTTAATAGCGTACTTCTTTTTCTTGCTTTCGTGGTATTCTTGCTAGTTACACTAGCCATCCTTACTGCGCTTCGATTGTGTGCGTACTGCTGCAATATTGTTAACGTGAGTCTTGTAAAACCTTCTTTTTACGTTTACTCTCGTGTTAAAAAATCTGAATTCTTCTAGAGTTCCTGATCTTCTGGTATGACTAGTGTACTACTACCATCGAATCACGAAAGTCT
+
@@AEAGABBCCCCCCCFCBBBCCBBCBB?BBA?ADDD=AB?C@BA??ACF@CCBBA>A>A@BB?B?BCCCBBA98287889(9>9=9;<6==BC@GCA>AB?ACBBAA>ADCCA<=C<AAA=A<>=<?;;:?;?@AA7;;B@@>?>AAA@@>>?@=A??;?A<A=D>???@@@E;?====/<18188888(8@98818=>>>>@??@<@@A@@)A@@@B=B<??;==<<====B7;;>>;;7;>@=@A@?;;;AB@@@=>>AAD??;????@<@A<<:990:::9
@ATNG8:02638:05236
GATGGTAGCTCTGCTCTGACTCTCGTACTCATTCGTTTCGGAAGAGACAGGTACGTTAATAGTTAATAGCGTACTTCTTTTTTCTTGCTTTCGTGGTATTTCTTGCTAGTTACACTAGCCATCCTTACTGCGCTTCGATTGTGTGCGTACTGCTGCAATATTGTTAACGTGAGTCTTTGTAAAACCTTCTTTTTTTACGTTTACTCTCGTGTTAGAAATCTGAATTCTTCTAGAGTTTCCTGATCTTCTGGGCTGCGCTGATATGCGCTACCATCGAATCACGAAAGTC
+
@?@@8<AEBA<=B==BEICCCBBBBCCCCB@@??CCC<BB>@=ACBBBCCACCCCC@B?BB;;:;?@@@CCBBBA@;;;;::%9?:@;9:69AB@?A@BB=BC@CCBDCD@BCBBBCCC@BAA@B@BCCCCBCC@BBBB@CBBBCAAABBCBBCBBB?A@@=??=?=ADBAAACAAA8@;;;;6;?B?BBCDDCC#DCFEE>CCICBBCCBC?C<;;0;@@@B?C@BB?BAAABBBC=B?BAABAA9=9;;0;@C@AACCBCDDCCCBC<<7;CCDC@CCBBBCC?CBB
@ATNG8:02638:05238
GATGGTAGTGCGTGAGAGAGAGACCCAGAAGATCAGGAACTCTAGAAGAATTCAGATTTTTAACACGAGAGTAAACGTAAAAAGAAGGTTTTACAAGACTCACGTTAACAATATTGCAGCAGTTCGCACACAATCGAAGCGCAGTAAGGATGGCTAGTGTAACTAGCAAGAATACCACGAAAGCAAGAAAAAGAAGTACGCTATTAACTATTAACGTACCTGTCTCTTCCGAAACGAATGAGTACACATCGTCGTGTCGTGCTACCATCGAATCACGAAAGTCT
+
==<A7;;?<@@B<<@ABA@BBB@@@89957;955558<7<<;444;7;:4:8>>==<777';4888=;;<@BCC<779B@@@1@@<@4;::&9@@;9:99<@<=B>A?BB?BCC?BCBBCDCC@CDBBBB@@;?BAA?BAA@CCBB=A=?@B?A@A@9::@;@?B@7933:8?@>8==;;;18;>699999)9>;@@AABA@@?9?:?<?A3938<AA@;@0/00::;;135C7>BC@999BBBBBA>AACCBB;;;;:@@BAAA@B:99B9?>C>>>B<BA@@
@ATNG8:02639:05229
GATGGTAGACATATCGTATCTCTGTACTCATTCGTTTCGGAAGAGACAGGTACGTTAATAGTTAATAGCGTACTTCTTTTTCTTGCTTCGTGGTATTCTTGCTAGTTACACTAGCCATCCTTACTGCGCTTCGATTGTGTGCGTACTGCTGCAATATTGTTAACGTGAGTCTTGTAAAACCTTCTTTTTACGTTTACTCTCGTGTTAAAAATCTGAATTCTTCTAGAGTTCCTGATCTTCTGCGCGTTATGGTATGTCGCCTACCATCGAATCACGAAAGTCT
+
>>CD:=<:;;<666><666===>C?BB>BCL?BBBB?BB?B@CCBBBBB?BDAAA>C@???B8B6<ABBBBBBC779888'25+27947377,3796850557;9;5:<<?AF;;8;??;?<>;;<;;;B;@@BB7;;@@??;;;>>AA;;;B=AAA;@@;@<BA@?@???B;=99@@2=--,-7777,7---6.9<<=<<?AAA<@@@@/>>==C=C=AB=BA;;;>:6<666699=:>=?>=>;;5;6613----777-33603---326433355.5746
@ATNG8:02640:05256
GATGGTAGGCGAGAGTGAGACGCAGTACTCATTCGTTTCGGAAGAGACAGGTACGTTAATAGTTAATAGCGTACTTCTTTTTCTTGCTTTCGTGGTATTCTTGCTAGTTACACTAGCCATCCTTACTGCGCTTCGATTGTGTGCGTACTGCTGCAATATTGTTAACGTGAGTCTTGTAAAACCTTCTTTTTACGTTTACTCTCGTGTTAAAAATCTGAATTCTTCTAGAGTTTCCTGATCTCTGGTGTCTGATCTGTATCACTACCATCGAATCACGAAAGTCT
+
DBBB@CBD@CBAA@A<BECCBBBBBCBABB@@>@JDF>CD@D@@@@ABAA?BB?@??C99:AC?B>AABBBAA?A?99999(9?:>BAA:;=<<6@@B>?A<>>?CBB?@AA>>=@@<@@@<@;@@@@@@?A<AA@@;@AA@@@@B@@@?@AABD==>=<@@<@;???AABAAA<@????2>:>7;;EEE/@@>>=3<::888A?@?=AAAA/A;;;>9=8;;5;===666:2:,//77///3729///;:;BBB>>=????@@A=A@@@A=AAAA>>>9>???
@ATNG8:02594:05272
GATGGTAGACAGTGTGCTCTCTCGTACTCATTCGTTTCGGAAGAGACATGTACGTTAATAGTTAATAGCGTACTTCTTTTTCTTGCTTTCGTGGTATTCTTGCTAGTTACACTAGCCATCCTTACTGCGCTTCGATTGTGTGCGTACTGCTGCAATATTGTTAACGTGAGTCTTGTAAAACCTTCTTTTTACGTTTACTCTCGTGTTAAAAATCTGAATTCTTCTAGAGTTCCTGATCTTCTGGGTGTATCAGCGAGTATCTACATCGAATCACGAAAGTCT
+
4999.55;;;;9955//77/////:<<<B@A<AAAD9>>4905:::;4934338:6;.3379193556<<=>>=9;9999$55.59<<05555.55>.559=<=>;;7;B<:;;<<8;>><@5:9999?@D:B=CC;9;CCCCBB@@@B;00A@;>00-0>;@=@BBBCCCBB<??@?@3@=A>@AAA@,?A;;;0;@>>?=:955.6=>>+?@C;A<@499:;=;@700)/)/::;9:54455)5999;;;>>>A@;??;<=?>?@@@=9:9??>?9?:9:
@ATNG8:02594:05278
GATGGTAGATATATGCACGCTCTACCAGAAGATCAGGAACTCTAGAAGAATTCAGATTTTTAACACGAGAGTAAACGTAAAAAGAAGGTTTTACAAGACTCACGTTAACAATATTGCAGCAGTACGCACACAATCGAAGCGCAGTAAGGATGGCTAGTGTAACTAGCAAGAATACCACGAAAGCAAGAAAAAGAAGTACGCTATTAACTATTAACGTACCTGTCTCTTCCGAAACGAATGAGTACGAGAGAGCACACGTGTCTACCATCGAATCACGAAAGTCT
+
4499055>>BBBBACAC@<<@?>BC?B@@;:@@@AA?A=AA???>A8>?<@=@A???ECC3C?BBBBBBBBBBA:@=?@@@@,A?<>5;;;7:CCABBBFCDC;;:;?BC@CCC?CCCCCBBAABCCDBBBD@CC??<@A@@@A:95;?A;<9;BDCCBCC?ABCCBB?BC@??>799@@@899:<@<;==.=E=B?>>@@@==9=<@>AA7:6:A@@A?BAAAA::2:;===9?@@;@AAABCCBBACCAABCCCD???>>>AB<@888C=B=AABC@9@:::
@ATNG8:02596:05282
GATGGTAGCTCTGCTCTGACTCTCGTACTCATTCGTTTCGAAGAGACAGGTACGTTAATAGTTAATAGCGTACTTCTTTTTCTTGCTTTCGTGGTATTCTTGCTAGTTACACTAGCCATCCTTACTGCGCTTCGATTGTGTGCGTACTGCTGCAATATTGTTAACGTGAGTCTTGATAAAACCTTCTTTTTACGTTTACTCTACGTGTTAAAAATCTGAATTCTTCTAGAGTTCCTGATCTTCTGGGCTCGCTGATATGCGCTACCCATCGATAACCTCGAGTCT
+
A?>@5444:<<<=BBBCFCCBBA@?B@955;>7=<;;044439999999.66;;98=:;;;>:>8;;;555;:<8==>>B1@@:=499,9///)//:5//,59988<7555<<<:<59883839;=:;;<<39944.59999::99:555::;;6;;>:=B>B>??>00/755(///<<<.<4949;;<<+;;=>>)55555555544.4444$4;=<<9<7;;9==:;;<<7:8:99::;5;899066556@=<<<<99444444)4::89:9497:::==;::
@ATNG8:02596:05318
GATGGTAGCTCTGCTCTGACTCTCGTACTCATTCGTTTCGGAAGAGACAGGTACGTTAATAGTTAATAGCGTACTTCTTTTTTCTTGCTTTCGTGGTATTCTTGCTAGTTACACTAGCCATCCTTACTGCGCTTCGATTGTGTGCGTACTGCTGCAATATTGTTAACGTGAGTCTTGTAAAACCTTCTTTTTACGTTTACTCTCGTGTTAAAAATCTGAATTCTTCTAGAGTTCCTGATCTTCTGGTGTCGTCTATCATGTACTACCATCGAATCACGAAAGTCT
+
@??A?ACF>>>==<==;A<<A==6;:BBA==>9=>?A6==09499;97:;4///99)/)/44:5:499::555443444444#4438:>?8>>><165;5;;<@>BBCC>@@@@@ABCACCC@C@DCCBC;;;<@@@A@CCCCBBBD@A@@A@CCC>A@@>AB@C>AACCCBBBB@BBBBC:B=B=:;;;;*<@<<<0:>@B@@@@9929;??,???@@<@?CD99:BA@@@@B=??BBBB?BBC@BBCCBC;;;BCAAA;;:;@@=BA@::69CBBCCD>FA;;
@ATNG8:02609:05307
GATGGTAGACATATCGTACTCTCTGTACTCATTCGTTTCGGAAGAGACAGGTACGTTAATAGTTAATAGCGTACTTCTTTTTCTTGCTTCGTGGTATTCTTGCTAGTTACACTAGCCATCCTTACTGCGCTTCGATTGTGTGCGTACTGCTGCAATATTGTTAACGTGAGTCTTGTAAAACCTTCTTTTTACGTTTACTCTCGTGTTAAAAATCTGAATTCTTCTAGAGTTCCTGATCTTCTGGCGTTCTGTCACGTCTGCTACCATCGAATCACGAAAGTCT
+
66C@<@BBCBCCEECCCDCCGBBBBBBBBBBB?@@?A;@A=A>AA?@?BC?BBBBB>B?BBBB?B?CCCCDBA:=422222$22+275.57;71;<<97:058>?FH=DDA?@???<?@@<A<>>>=<=::7:<<<7;;=AAAAAAAA??;;;@:>>?588=A;?>>>>@ABA9<8888)8:@:?>@@@/@@===2<66///;;6;7;AAA/A>>>@9=8=>:=AAA>;:6:5::AAAA<@>><>>><AA;;;@>>>>>>@@@@9:9://,/==CBBC=BBBB
@ATNG8:02610:05307
GATGGTAGACACGTGTGCTCTCTCGTACTCATTCGTTTCGGAAGAGACAGGTACGTTAATAGTTAATAGCGTACTTCTTTTTCTTGCTTTCGTGGTATTCTTGCTAGTTACACTAGCCATCCTTACTGCGCTTCGATTGTGTGCGTACTGCTGCAATATTGTTAACGTGAGTCTTGTAAAACCTTCTTTTTACGTTTACTCTCGTGTTAAAAATCTGAATTCTTCTAGAGTTCCTGATCTTCTGGACGACGCGCACTTGACACTACCATCGAATCACGAAAGTCT
+
44;;059BBBBBBB@@;>;=;;?BCB@A@BBB@CBBB=BD?B@B@AAFDD?AABCC@D?AA??;?>BABCD744@6:BEDE2A@88755-5A@@=AAA=AA3:9?<9;5:@@@@A??<?@@;?:=?ABAA>>;>>>A8;:@@>>>==>@B@666A;??@<@A;?;?AAAAB@@@<==>CB5A=A:=>>==/9999=18///679=>?;?@??/?;<;A>D<AA;@@B???@<@<AA>>>A7;:@=AB@@?=<9;<//-/;;;6669399::@>?=99777./--3
@ATNG8:02611:05305
GATGGTAGATACTCGCTGATCACCCAGAAGATCAGGAACTCTAGAAGAATTCAGATTTTTAACACGAGAGTAAACGTAAAAAGAAGGTTTTACAAGACTCACGTTAACAATATTGCAGCAGTACGCACACAATCGAAGCGCAGTAAGGATGGCTAGTGTAACTAGCAAGAATACCACGAAAAGCAAGAAAAAAGAAGTACGCTATTAACTATTAACGTACCTGTCTCTTCCGAAACGAATGAGTACTGTATCTATGTGTGCGCTACCATCGAATCACGAAAGTCT
+
55<?055:;A@@@;66>;;;B?@@4>:;85:99968>9>==<<44.445:5::444::;):7;=>555==445/39::<<<*<@=@:???4?@@>?:99<@@@C?A?BB?BBC@CCCABCCCCCBDBBBBA@BB::8::A@A@>>8?=@::48898?A<@=AA=>>B>:998A;4=93222&222+222255$593:222::8;905255552<4;9>8838=:AA<A@B7@@@:?>@?BBBBBBA>B@@?BBAAA??>>>@@@@@;?>>9937555<<<4;577
@ATNG8:02611:05319
GATGGTAGAGTATCATGTGTATCTCCAGAAGATCAGGAACTCTAGAAGAATTCAGATTTTTAACACGAGAGTAAACGTAAAAAGAAGGTTTTACAAGACTCACGTTAACAATATTGCAGCAGTACGCACACAATCGAAGCGCAGTAAGATGGCTAGTGTAACTAGCAAGAATACCACGAAAGCAAGAAAAAGAAGTACGCTATTAACTAATTAACGTACCTGTCTCTTCCGAAACGATGAGTACACATCGTCGTGTCGTGCTACCATCGAATCACGAAAGTCT
+
<>CD?AACBBBDDCCFCCCCDCCBB?BBB@CCCCBB?C@BCCCCBC@ED9999B@9999:*;@CCGCGCCCBBB;?B:::9:*;A=A5;;;6;CC@BBBBECCA@<@?BB?BA@<@BBBCBBBBBEEDDBBB?CCBB>A@BBCCA@9AC9989BBCCBCB?AAAAAA>BB>@@@<?????6???:?@ABB3BB@A;::@AA=>6:7;@?=D8:8;ABBB?CCBBBBB?A?BCC>CACCBAAA@@AACA@@@AACCCBBAAAACC?C@AAA>BBCBBAA<AA@@
@ATNG8:02612:05298
GATGGTAGAGTATGCATGTGTATCTCCAGAAGATCAGGAACTCTAGAAGAATTCAGATTTTTAACACGAGAGTAAACGTAAATAGAAGGTTTTACAAGACTCACGTTAACAATATTGCAGCAGTACGCACACAATCGAAGCGCAGTAAGGATGGCTAGTGTAACTAGCAAGAATACCACGAAAGCAAGAAAAAGAAGTACGCTATTAACTATTAACGTACCTGTCTCTTCCGAAACGAATGAGTACTACTCTCAGAGACACACTACCATCGAATCACGAAAGTCT
+
6;=>5999---8---//<<>=>;;:?79557595=;@;@?BBBBCBB>BB@B>BEB;;;;;$9499;;;;>;<A@:@BB@@8>::9.4.444&48:7<<=<;@?@@=??AB?B;;9;DCCC=<;BDCDBCCFE?@@AB?BBB?????9@?@;;7:@@ABBBC?BBBBBB?BB?B@@<??===5:87/8===>/=A<A:;;BA>>>1809>>>1818>C;;5<;99>;><=8599,44924<<?@CC??????>?<A@ABA>>;=7707<77A;88=BCCB=???>
@ATNG8:02619:05302
GATGGTAGTGTCATATGAGAGTGTGTACTCATTCGTTTCGGAAGAGACAGGTACGTTAATAGTTAATAGACGTACTTCTTTTCTTTGCTTTCGTGGTATTCTTGCTAGTTACACTAGCCATCCTTACTGCGCTTCGATTGTGTGCGTACTGCTGCAATATTGTTAACGTGAGTCTTGTAAAACCTTCTTTTTACGTTTACTCTCGTGTTAAAAATCTGAATTCTTCTAGAGTTCCTGATCTTCTGGAGATACACATGATACTCTACCATCGAATCACGAAAGTCT
+
45<=7:;AAA;;;<<66655555===559>><8==<=6;;5;8566><<<655554.4.4:::59277///7///9)//99+89:(//::17::94;66.6>166==>@<CCAAACFD?A@@=@=BACAA@@@=@@AA<ADDBBBBBBFFCBBBBC?BBB?@@<@6;;B@AAAAB>B:;;;.:4:49====,=>@AA8@9:555555<.5555$5556>9>8=A8;>>994905.5:<==@?B?@?ACBCBCCBBBBBBAAAB:::=@:::C@BBBBDGD?DBBA
@ATNG8:02623:05280
GATGGTAGCTCTGCTCTGACTCTCGTACTCATTCGTTTCGGAAGAGACAGGTACGTTAATAGTTAATAGCGTACTTCTTTTTCTTGCTTTCGTGGTATTCTTGCTAGTTACACTAGCCATCCTTACTGCGCTTCGATTGTGTGCGTATTGCTGCAATATTGTTAACGTGAGTCTTGTAAAAACCTTCTTTTTACGTTTACTCTCGTGTTAAAAATCTGAATTCTTCTAGAGTTCCTGATCTTCTGGGTGCGCTACAGTCTCTCTACATCGAATCACGAAAGTCT
+
@@@?5:==;;;@A;<==>>>B@;;;;=<=<<?>ABBB=BC?C@CCBB@CC8:;A@>5:8????9B=>>;95995;744949$487<<??8669<=AAA<AC869CCCB@CCBBBDBB?BCC@C@FHDDBBBB@BA@@@BBB@@@A@CC?BCCCDD>@@C@BB@C@BBACBCCCC=A;;;;;*<4<5;BCCC5BCCCC;BAA995;=99.4444$4445405:@@=:::@@?B?C@CBBBBA<@9<;0;;;;;;;;ACBB;;;@@BAAAAAC@BCDDCCC>CAAA
@ATNG8:02624:05310
GATGGTAGTGCGTGAGAGAGAGACCCAGAAGATCAGGAACTCTAGAAGAATTCATATTTTTAACAGAGAGTAAACGTAAAAAGAAGGTTTTACAAGACTCACGTTAACAATATTGCAGCAGTACGCACACAATCGAAGCGCAGTAAGGATGGCTAGTGTAACTAGCAAGAATACCACGAAAGCAAGAAAAAGAAGTACGCTATTAACTATTAACGTACCTGTCTCTTCCGAAACGAATGAGTACGAGAGAGCACACGTGTCTACCATCGAATCACGAAAGTCT
+
BBCC@C@BCCDCBCBCCCFECC@@A7?CD@CBBBBB@C@CCBBBBB?CC?C@A?@@@@@A2A@CC>?>BBDDC>CB9<;:<*88/21966+99?;???>>>B@@9;5=@;>>>=@@>>>><<>@AA==;>A;CA@@7<>@A>@?>9><?AA=?;:;@@@A=A?==AA;@A:A@@;?88:A5>888;BDDD/;:8;???E@???;A;@@@D:?=?B:::<???@???=A=CDD:@@@<???A;;;;;;?@==>AA>>>??>>=??<?;<;?>@@@>>>@:@788
@ATNG8:02629:05275
GATGGTAGGAGACACGTCGCACACGTACTCATTCGTTTCGGAAGAGACAGGTACGTTAATAGTTAATAGCGTACTTCTTTTTTCTTGCTTTCGTGGTATTCTTGCTAGTTACACTAGCCATCCTTACTGCGCTTCGATTGTGTGCGTACTGCTGCAATATTGTTAACGTGAGTCTTGTAAAACCTTCTTTTTACGTTTACTCTCGTGTTTAAAAAATCTGAATTCTTCTAGAGTTCCTGATCTTTCTGGCGCTCTGTCACGTCTGCTACCATCGAATCACGAAAGTCT
+
9;CC:CBC@CCBBBCIBBCCDDEDCCCBBCBB?ACCC@CF@E@;;:BBBB?BBBBA?C=9::B?B>AADECAA=@8::9:9:#9938773)2:=>,0/<6<@:@AA?AA@DCAA@??A<AAB=A<>==?>?>>=BBAA;@@@@@@@BAAA??>>>B====<AA=D<@@??@@@@@;??ADD5A9=:=AAAA/A>9971:;>>>>A>===)77666%7:::?<?=AA<BAAA???=D;?>AAAAC8?>>:8:8>>?@AAAA?<<<@BB@@<@@@>=8<=66:@>:@???
@ATNG8:02630:05277
GATGGTAGCTCTGCTCTGACTCTCGTACTCATTCGTTTCGGAATAGACAGGTACGTTAATAGTTAATAGCGTACTTCTTTTTCTTGCTTTTCGTGGTATTCTTGCTAGTTACACTAGCCATCCTTACTGCGCTTCGTTGTGTGCGTACTGCTGCAATATTGTTAACGTGAGTCTTGTAAAACCTTCTTTTACGTTTACTCTCGTGTTAAAAATCTGAATTCTTCTAGAGTTCCTGATCTTCTGGTGTCGTCTATCATGTACTACCATCGAATCACGAAAGTCT
+
:;==?BCBCA<BBBBCCCCCC@@@CCCECC?<9<;;<04;7=:CCBBBCEABBBBA=A>BABC@BADDCBDABAC>;;;::):?2:7:;;.;A<;9;BC@CD;<<BBBB?CCCBCB@@=@AA?BACCBDBBBC?CCC?BABCBBBBBBBBBBBCC?DDD@@@=@?CCCCBCBDD@CCCCC:B>A=;;;;.;ABBC>DBBBBBDAAAADFCC5BBBAA5;5;?9@?CCCBC>A>ABBBBB?A?@<@A@ABB;;;@@@ACBBBBBB@ACCBB?BBBBJEF>CC;:
@ATNG8:02634:05287
GATGGTAGGCGAGAGTGAGACGCAGTACTCATTCGTTTGGAAGAGACAGGTACGTTAATAGTTAATAGCGTACTTCTTTTTCTTGCTTTCGTGGTATTCCTGCTAGTTTACACTAGCCATCCTTACTGCGCTTCGATTGTGTGCGTACTGCTGCAATATTGTTAACGTGAGTCTTGTAAAACCTTCTTTTTACGTTTACTCTCGTGTTAAAAATCTGAATTCTTCTAGAGTTCCTGATCTTCTTGGCGCTCTGTCACGTCTGCTACATCGAATCACGAAAGTCT
+
4444.4<<39:55559;;9;;;;;???@?;;@=?9::.9.4.445<>>=9>:::>6:8=;<<6:6:<<=<8833/3:=?>+=C;88;;26?::6?@@5717><<;586'5::>@AA@688@<B;;;;>@>>>;A@@@9<:9:65558;>>9==9>;=>=;@@<@=>>>A???AA7;;@@?2@;?<>@CFB/>>>AB6==;::9@::;<AAAA/@@@@@<@<;>69///6667A=AAA===9//*/596-//9;;;>>?;;;>;;;;;=;;;5;::=;;<6;@@@
@ATNG8:02636:05280
GATGGTAGCTATACGTATATCTATGTACTCATTCGTTTCGGAAGAGACAGGTACGTTAATAGTTAATAGCGTACTTCTTTTTCTTGCTTTCGTGGTATTCTTGCTAGTTACACTAGCCATCCTTACTGCGCTTCGATTGTGTGCGTACTGCTGCAATATTGTTAACGTGAGTCTTGTAAAACCTTCTTTTTACGTTTACTCTCGTGTTAAAAATCTTGAATTCTTCTAGAGTTCCTGATCTTCTGGATAGCGACGCGATATACTACCATCGAATCACGAAAGTCT
+
?BBB:BCCCBCCCBBBGCCDD@@@DCCDCCBB?BDDD=BC@C@BBBBBBA?CCCCC?C?BBBC?B?CCBBBC9373;7<=<,=<68>@=6=BAB?BBC@CD<?>BBBB?BBB???:;7;?@<A<?@@A=>>><>=;><>>>?;;;>ABDDC=>>B<:;:<AA=A9=<>:9;A@@<?@DGE6@;=8:9:::+:>9991976///<:;>1////(///*/6167>><>>>?;;;<?:>=A===///:6:@=AAAA@@@@@@@AAA=@>;?999A;AB@>=;;2<><>
@ATNG8:02639:05280
GATGGTAGCTCTGCTCTGACTCTCGTACTCATTCGTTTCGGAAGAGACAGGTACGTTAATAGTTAATAGCGTACTTCTTTTTCTTGCTTTCGTGGTATTCTTGCTAGTTACACTAGCCATCCTTACTGCGCTTCGATTGTGTGCGTACTGCTGCAATATTGTTAACGTGAGTCTTGTAAAACCTTCTTTTTACGTTTACTCTCGTGTTAAAAATCTGAATTCTTCTAGAGTTCCTGATCTTCTGGATATGAGTGACTCGTGCTACCATCGAATCACGAAAGTCT
+
66BB9BCCBAACBBBBCCCBBBBBBFEDED@@??DDG>CC@C@CCBCABB?AAADB=A=@C@?<A?BCDK>BBBB@CCCCC5CC?AACE>CCCB>B;;5:@<>AAAFC@DCDCCBCC@CCD@D?BBBBBBBB@BBBF@D:::BBBCDAAACBBBB?BAB<::6:;?ABCCCCFCACBCCC9A>A>;;;;;*;;<;A8ABA;;9=999.9999'999;>?B9BB??@@AA?@<?9???A@A59:B=BBAB@CDDC;;;@AA?@?AA=??>@@=?A>?@BB<AAAA
@ATNG8:02639:05308
GATGGTAGGACGAGCGTCTGAGAGGTACTCATTCGTTTCGGAAGAGACAGGTACGTTAATAGTTAATAGCGTACTTCTTTTTCTTGCTTTCGTGGTATTCTTGCTAGTTACACTAGCCATCCTTACTGCGCTTCGATTGTGTGCGTACTGCTGCAATATTGTTAACGTGAGTCTTGTAAAACCTTCTTTTTTACGTTTGCTCTCGTGTTAAAAATCTGAATTCTTCTAGAGTTCCTGATCTTCTGGATACACTCATGTGCACCTACCATCGAATCACGAAAGTCT
+
@AEE@DCC?A@@AECCBBBCCCCD@BBBCCCDADBBB=BC?C@CCCCBCC@CAAAC>B?BCCD@D?BBCCABAB@:99999'9@:>?BB<ABAA?BGDACD<@?BCDD@BCCCCAAA?BCD@C?CBBCCAAA?CBCC@CBBBCCBBCCCCBBBBB>AAC@BB>A?BBCCCDCBC@CCCCC9@<A;999999$<BA@B=BBCCDCBCBC@DDDD2BBBCC@C@CC>BACCCBB?A>BBBDDC>@@C@CDCCBBCBBBCCCDAA>ABB?B??>B@A@AACCB=C@@@
@ATNG8:02640:05270
GATGGTAGGACGAGCGTCTGAGAGGTACTCATTCGTTTCGGAAGAGACAGGTACGTTAATAGTTAATAGCGTACTTCTTTTTCTTGCTTTCGTGGTATTCTTGCTAGTTACTCTAGCCATCCTTACTGCGCTTCGATTGTGTGCGTACTGCTGCAATATTGTTAACGTGAGTCTTGTAAAACCTTCTTTTTTTACGTTTACTCTCGTGTTAAAAATCTGAATTTCTTTCTAGATTCCTGATCTTCTGGTGTCGTCTATCATGTACTACCATCGAATCACGAAAGTCT
+
//<;6;;B?A;;<<<:::;>=<AB@CCBBB;;4;<<<5>@:?;@BBBBCLAAA@@@5;59BBB<B?ACBBCCBAA4;;;;;*;?4;;BB=BC;;9;CB?BBACCCCCB@BCCCCEBB?BCC@C?BBBCBCBC?AAAA<AABBBBBABBDAAABBB=AAB?BB@B?BBCBBBDDC@CDDEF;B=B;;;;;;;;#;CBCC?CCIABACCAA=ABAA0B@@@A5;;0;@@8@ABB;;:;?BABBBB?BAD?BBBBBBBBBDCBBC@A@BCC@CCCCD@B?@?@@@8A;;<
@ATNG8:02594:05329
GATGGTAGCGCGACGAGCGTAGACCCAGAAGATCAGGAACTCTAGAAGAATTCAGATTTTTAACACGAGAGTAAACGTAAAAAGAAGGTTTTACAAGACTCACGTTAACAATATTGCAGCAGTACGCACACAATCGAAGCGCAGTAAGGATGGCTAGTGTAACTAGCAAGAATGCCACGAAAGCAAGAAAAAGAAGTACGCTATTAACTATTAACGTACCTGTCTCTTCCGAAACGAATGAGTACGTGTGCGACGTGTCTCCTACCATCGAATCACGAAAGTCT
+
54;;5:AAA@BABBEGDBBCDBBBC>CCC@DEBBBB?B@CAA::9A=@@;@;??>@@AAA3B>AABBBBAA899+9?;;;;;';@;@9BBB4?BB?ABABCBBBC@C@BA?ABB?BBBABBCECBBBBCDBC?BBCD>A@@@>>=B?B@BBD@CDC?@@BB?BBDCBA>AB?BCC?BBB?=4;;;8=>ABB/BB=>888@@@@@<@=@A>><>;>@B??=?DBBACF?A>998+89929AAAABBA>>@@A@@??A???@@;?AD=DAAAA:>=A@???8????
@ATNG8:02598:05365
GATGGTAGCTCTGCTCTGACTCTCGTACTCATTCGTTTCGGAAGAGACAGGTACGTTAATAGTTAATAGCGTACTTCTTTTTTCTTGCTTTCGTGGTATTCTTGCTAGTTACACTAGCCATCCTTACTGCGCTTCGATTGTGTGCGTACTGCTGCAATATTGTTAACGTGAGTCTTGTAAAACCTTCTTTTTACGTTTACTCTCGTGTTAAAAATCTGAATTCTTCTAGAGTTCCTGATCTTCTGGCGCTCTGTCACTGACACTACCATCGAATCACGAAAGTCT
+
<>BB@CHBBBBBFBBBCCBBBBBB@A@CCCBB?BBDG?CC@C?BBBABAB?BCA@@@D@CBCE@C@B@ACCB=;@:9;;<;;%;@:?@@D>BBBB9;6@?>B@?A@CBB?BBBCCCCC@BBB@B?BBAABBBB@CBBB?BAAABBBBBDAACAAAC?@@@?BA=A>ABCBBBBBB866>>>0;6;599=>=,?@;:;/95>=9<;;;=:=?>?1???@@<@=AA=B:;:>9948=AABCBA=C@B>BBBB@AA;;:@@ACBAABAA<@@@@C?BBCBCCC>CBA@
@ATNG8:02601:05334
GATGGTAGCTCACGTACGTCAACGTACTCATTCGTTTCGGAAGGGACAGGTACGTTAATAGTTAATAGCGTACTTCTTTTTCTTGCTTTCGTGGTATTCTTGCTAGTTACACTAGCCATCCTTACTGCGCTTCGATTGTGTGCGTACTGCTGCAATATTGTTAACGTGAGTCTTGTAAAACCTTCTTTTTACGTTTACTCTCGTGTTAAAAATCTGAATTCTTCTAGAGTTCCTGATCTTCTGGTCTACTACACTGTACTCTACCATCGAATCACGAAAGTCT
+
=>BC@CCCCCCCD>>A<>>><9<CCBBBCBC>B;;;0;C5;6:B=BBBB@CBBBC?C?;;;D?B?ABCFCAA@C?@@@@@,??=@;;;,7?===BAA=AB?:;9B?A>ABBBABAA=@AB3949@>===>><>AA@:>;;;A>>>@@;:;888B<A@B=;;8<=B@@@@@?;;5899;;-;8>:>?>>>/==666)//////97693:<=;*877550505528887///6=388>866-//92777A>;;;A@@@<;;?>>??<@;<;B==>///33-366-
@ATNG8:02603:05329
GATGGTAGCTCGCTAGGATGATATCTCCAGAAGATCAGGAACTCTAGAAGAATTCAGAATTTTTAACACGAGAGTAAACGTAAAAAGAAGGTTTTACAAGACTCACGTTAACAATATTGCAGCAGTACGCACACAATCGAAGCGCAGTAAGGATGGCTAGTGTAACTAGCAAGAATACCACGAAAGCAAGAAAAAGAAGTACGCTATTAACTATTAACGTACCTGTCTCTTCCGAAACGAATGAGTACGAGAGAGCACAACGTGTCTACCATCGAATCACGAAAGTCT
+
@=>>7>99///;;///)5555>5556<8<<=8554:<<3;-3337889498395////(/>>>,;16//3333333917545555$55.5.555&555.5665==>::38344.4435:344<<<<666==@CCB@BBBA>@999<?7819:>9945;;;<===8?:447<6<;7=>:49888:188;488DCD.??;;::9;555:381797717/55=>=:>:555:::>8::=6===7::>>7768///.--77//(.333898883877785::=6;::(3333
@ATNG8:02604:05349
GATGGTAGATACTCGCTGATACACCCAGAAGATCAGGAACTCTAGAAGAATTCAGATTTTTAACACGAGAGTAAACGTAAAAAGAAGGTTTTACAAGACTCACGTTAACAATATTGCAGCAGTACGCACACAATCGAAGCGCAGTAAGGATGGCTAGTGTAACTAGCAAGAATACCACGAAAGCAAGAAAAAAGAAGTACGCTATTAACTATTAACGTACCTGTCTCTTCCGAAACGAATGAGTACTATAGACTATCTGAGACTACCATCGAATCACGAAAGTCT
+
CCCC?CCBCCCCCCGBBBBCCCBBC>BBB?BAAA@@=@=AABBAAD@??<?????BAAAB2A?BBB@??CAAAB=?=BABBB1BC@D6;<;6;EC>BBCBAACAB>A?CC=A@B=@?@AABCCCCCCBBBDC@BBBC?BABAA@AA?C@DBB?BCCBBB??=?BBAAB?A@<???4:9@@@9?994;???@@)?A==;;;AAA;;7::>>?@;>:<>B;:6:AA@ACC?B>AA@;@@A=BAABCAAABA@@>==@@CCCB>>?A>?;?C@@A?A@@A;::/999:
@ATNG8:02605:05344
GATGTAGAGAGACTGTAGCGCACCAGAAGATCAGGAACTCTAGAAGAATTCAGATTTTTAACACGAGAGTAAACGTAAAAGAAGGTTTTACAAGACTCACGTTAACAATATTGCAGCAGTACGCACACAATCGAAGCGCAGTAAGGATGGCTAGTGTAACTAGCAAGAATACCACGAAAGCAAGAAAAAGAAGTACGCTATTAACTATTAACGTACCTGTCTCTTCCGAAACGAATGAGTACCTCTCAGACGCTCGTCCTACCATCGAATCACGAAAGTCT
+
CCCCBCCBBBCCCCBB@CCDDBB?CCD=ABCD9989@BBBABBB?BB>B>@><78888(9@BCBABBBDAA@8=?9:::.9B=B2:9:*;AB>AAABCCCBB@C?CC@CAA?ABBBCCDDCBBBBBBCD@DBBB?AABBBBBB>B?C@@=@BBBBCCCAABBBBB@BB?AAA?BCAAA<;;:788888(8@:?888BBBBA<?:>>AC<><?AC::7:CA@ABB?B?BCC<??@?BBBBBCC?B?>===AA@@@AAAA;AAB<BB???:>@CCCCC>BB@?
@ATNG8:02609:05356
GATGGTAGCTCGGCTGATGATATCTCCAGAAGATCAGGAACTCTAGAAGAATTCAGATTTTTAACACGAGAGTAAACGTAAAAAGAAGGTTTTACAAGACTCACGTTAACAATATTGCAGCAGTACGCACACAATCGAAGCGCAGTAAGGATGGCTAGTGTAACTAGCAAGAATACCACGAAAGCAAGAAAAAGAAGTACGCTATTAACTATTAACGTACCTGTCTCTTCCGAAAACGATGAGTACTGTATCTATGTGTGCGCTACCATCGAATCACGAAAGTCT
+
44;;8:<;;;/0)//9:55555555525=?:>CA@@=+0+.78-0/:8;;8:;???????=,=399=>><=8>>=39845555$5;6;2995&5;;6;?;@@@=9;4;=;;6;AA?CBBBDCBBABBC@@@BB?C@@@@BB@@@@884:@C@B?ABBBB??><>=@???;>A<?@=8888==2:5507>@@A/@A=??@@>;9;A5:59:::/818:?;9299?@@B?:=4////&////9;;====<:<<=888766;;;:>888=AAAAB=>=88:AB;B::9
@ATNG8:02609:05368
GATGGTAGCACACGAGATCTCATCGTACTCATTCGTTTCGGAAGAGACAGGTACGTTAATAGTTAATAGCGTACTTCTTTTTCTTGCTTTCGTGGTATTCTTGCTAGTTACACTAGCCATCCTTACTGCGCTTCGATTGTGTGCGTACTGCTGCAATATTGTTAACGTGAGTCTTGTAAAACCTTCTTTTTACGTTTACTCTCGTGTTAAAAATCTGAATTCTTCTAGAGTTCCTGATCTTCTGGATATGAGTGACTCGTGCTAATCGAATCACGAAAGTCT
+
BBBD?BBCBBBBBCABBBBBBBDBBB=@BEBA?ADDD?CC?B@BBCBCBB?BC@@@@C@BBBB?B=BBBC@@@@?=?BDCD1@A?BBBB=BBBB@BCB?A@599BDCC@BBBBA@AA<AAA9>8=?CC>===:??AA7;;?>>=?ADDDA<799D<AAA=AA=A7==AAA@@>=8>?@@@5A=A:77777(8:///(//6///99:=08676'299994<8:;4;=;=;;;8=6;;AAAA7::B=BA898///===;@@>>>@A=>>=@<@<<;:6606;;6
@ATNG8:02610:05332
GATGGTAGTCTCAGATAGTCTATAGTACTCATTCGTTTCGGAAGAGACAGGTACGTTAATAGTTAATAGCGTACTTCTTTTTCTTGCTTTCGTGGTATTCTTGCTAGTTACACTAGCCATCCTTACTGCGCTTCGTTTGTGTGCGTACTGCTGCAATATTGTTAACGTGAGTCTTGTAAAACCTTCTTTTTACGTTTACTCTCGTGTTAAAAATCTGAATTCTTCTAGAGTTCCTGATCTTCTGGCTCTCGTAGACAGATACTACCATCGAATCACGAAAGTCT
+
59557<<>DCBA<EDEDC;96CBAABAA@?@A:@@BB>BC@GACCCCBCB>ABA@@;@>A?AB=B;<:CB><<<<24899:):A8::ED=?>994:@A=AC:;;@A;;6:BA;;:AA?BDDAE@DBA@CA@@@CBBB>BBCCCBAAAA???AACD@AA@@CC?A?A@AABCCCCABCCEE<B>B>;;;;;*;CAAB>BCC;;:@A@@;?AA?0A;;9B>B?CB?BCCDCCC@B>BBBCEC?C@A?AB@@@DCCCBBCBBCCCCCC?CCBBB?:9;DCCC?CBB@
@ATNG8:02614:05340
GATGGTAGTACATGATAGACGACACCAGAAGATCAGGAACGTCATAGAAGAATTACAGATTTTTTAACACGAGAGAAACGTAAAAAGAAGGTTTTACAAGACTCACGTTAACAATATTGCAGCAGTACGCACACAATCGAAGCGCAGTAAGGATGGCTAGTGTAACTAGCAAGAATACCACGAAAGCAAGAAAAAGAAGTACGCTATTAACTATTAACGTACCTGTCTCTTCCGAAACGAATGAGTACTGCGTCTCACTCTCGCCTACCATCGAATCACGAAAGTCT
+
;<<<?A44445555;;>;@;;;;:<99561665;;;.9244488::9948928-3333333333#3499;::<BBBC>CBBB@??298588A<?/=?@:878>=A978<A>AC=?99/3359??@CBBCBCBBBB?BBBB?BBBBBBAA=@=A>>9=@@A>??C@CBB?@;=@=7666,//;<@6:9=8=====+99355558588C9>9=<<=9>9>AEBB@BBCCBCB@D@BCC>C;;8:BBBBBCBA>000000>?AAAA@<??<8:555949?A<=@C>C965
@ATNG8:02615:05368
GATGGTAGCACACGAGATCTCATCGTACTCATTCGTTTCGGAAGAGACAGGTACGTTAATAGTTATAGCGTACTTCTTTTTCTTGCTTTCGTGGTATTCTTGCTAGTTACACTAGCCATCCTTACTGCGCTTCGATTGTGTGCGTACTGCTGCAATATTGTTAACGTGAGTCTTGTAAAACCTTCTTTTTACGTTTACTCTCGTGTTAAAATCTGAATTCTCTAGAGTTCCTGATCTTCTGGGTCTACGCTCGTCGCGCTACCATCGAATCACGAAAGTCT
+
6:@A8<BB@?ACBBBCCCCBBBCCBBDCCCDF@CCDD>BB?B@CCCBCAA?ACCCB?C?BA895:EECCAAABB>BBBBB1?@=A@BC>CCCB>BB@;??588ACCD?CCCB>=886:=C496:=<<>@<<:=AAA::999;<?@ACAAA@@::7;??=AB=A;?@???@???<@@@AA5A:>:=;;;;,9;777(,,,,,,9//6-555'28878383...966////5/5799AA7;;@@9?>>>@@@A>>>?>>>>>>C<>>>>>:=@A>666033-,
@ATNG8:02618:05348
GATGGTAGTGTGTCTCTGAGAGTAGTACTCATTCGTTTCGGAAGAGACAGGTACGTTAATAGTTAATAGCGTACTTCTTTTTCTTGCTTTCGTGGTATTCTTGCTAGTTACACTAGCCATCCTTACTGCGCTTCGATTGTGTGCGTACTGCTGCAATATTGTTAACGTGAGTCTTGTAAAACCTTCTTTTTACGTTTACTCTCGTGTTAAAAATCTGAATTCTTCTAGAGTTCCTGATCTTCTGGCTCTCGTAGACAGATACTACCATCGAATCACGAAAGTCT
+
;;?@7;;>59556;;;;;A>>999AA:96@@A>ADFC=ABAG@BBBBCBB@BCCCCBD@BBBB@CBCCCBBABBD?@@@@A,>?8?AAA<ABCC;<:D?BB:;;;@@FACCDECCBD@D;<9<>BBCC;;;A>AAAA=AABBBBBBBBBBCCCCC?BCC>AA>A@CCCBBBCCCACCCEH=E@C?CBFDD3CCBBB>BBCBC<;;@@;@@@@,?@@@@<@?BB?BBBA@;;6;=A@@BCB?CBB@CB;;;@@@CCCBCBBA@@@@>@@@AA>ABBABBC<@@@@
@ATNG8:02619:05343
GATGGTAGCGAGCGAGTGTGTATACCAGAAGATCAGGAACTCTAGAAGAATTCAGATTTTTAACACGAGAGTAAACGTAAAAAGAAGGTTTTACAAGACTCACGTTAACAATATTGCAGCAGTACGCACACAATCGAAGCGCAGTAAGGATGGCTAGTGTAACTAGCAAGAATACCACGAAAGCAAGAAAAAGAAGTACGCTATTAACTATTAACGTACCTGTCTCTTCCGAAACGAATGAGTACTGCGTCTCACTCTCGCCTACCATCGAATCACGAAAGTCT
+
69>@:=BCDCCBBBBBCBCCDBC@@=@CB?BBB@;:2:29>?BCCD@CD?B=BB=BBEED2C@CCCCCCCCBBB<BCABCBB5BC>C4;;;.;CC?CCBBCDCBA?B@DD@B@A>ABBBBABBBBBCBCCGD@DDBB>AABABBBB?C?B?@<@CCCCCCC=AACAAA?AA>BBB?AA>>;7?@@>BBCCC2CC>C@?@CCA9:284<<<>1636ACAB@BBBAABB@C@CDD=BBB?BBBCBBABBB@@@@@???BABBC@CCC@CAAAC?BBAABBA=B@@@
@ATNG8:02622:05363
GATGGTAGTCTCAGATAGTCTATAGTACTCATTCGTTTCGGAAGAGACAGGTACGTTAATAGTTAATAGCGTACTTCTTTTTCTTGTCTTTCGTGGTATTCTTGTTAGTTACACTAGCCATCCTTACTGCGCTTCGATTGTGTGCGTACTGCTGCAATATTGTTAACGTGAGTCTTGTAAAACCTTCTTTTTACGTTTACTCTCGTGTTAAAAATCTGAATTCTTCTAGAGTTCCTGATCTTCTGGGATGTGTGCGCAGTGCCTACCATCGAATCACGAAAGTCT
+
@<<67::=A;>;<<;;;=?;6:6CBBBCA<<A<@;?@:AB:;6A;@;;:;299=>?4:0958A?B?BBA<;;:::.3////$0>6000@?7:7<<455<8<<7=>>BAA=AAA99:BB>9:5;B<??BBA@;;5:;:;8@@@BBACBA??????@C?B;;9;B@C@CCBB@@ABB=@;;;;.;>C>;;;;;*;AAEM?EBBCFGCBBC?AABA0@@ABC@CABB@BCCCCBD?A?BAACCC@BCCD>B:;:BBBBBCC@@@B?CAA>BBAAC>@@BBBBB<BB@@
@ATNG8:02632:05322
GATTAGCATCATGCATATCTCACCAGAAGATCAGGAACTCTAGAAGAATTCAGATTTTTAACACGAGAGTAAACGTAAAAAGAAGGTTTTACAAGACTCACGTTAACAATATTGCAGCAGTACGCACACAATCGAAGCGCAGTAAGGATGGCTAGTGTAACTAGCAAGAATACCACGAAAGCAAGAAAAAGAAGTACGCTATTAACTATTAACGTACCTGTCTCTTCCGAAACGAATGAGTATGTGTGCGACGTGCTCCTACCATCGAATCACGAAAGTCT
+
CCC@CBBCCCD@BBBBBCBBBBC?CBB?BBBBBB?B?BBAAAAC?BB=@=@BBBBBBA2C?CAAACCBCBB@9=>99999*:C>B4;;;6;CEACCCBCEDA?>A@CC@CDD?BBBBCCDCCC@CCCCCC?CCDD=AABBBBBB>C@CBB?ACCCCACB?BABABA?BC>BBB<>?BBA;@??9?<<<=/=A<@766BCB??:>;?@BB:;7<<A?@;@@@@@BB>A>ADF>CBB>AAADBBBABBBABBBBBBBABC?BBB>AAA@B?DFBBA@@8@999
@ATNG8:02592:05373
GATGGTAGCTCTGCTCTGACTCTCGTACTCATTCGTTTCGGAAGAGACAGGTACGTTAATAGTTAATAGCGTACTTCTTTTTCTTGCTTTCGTGGTATTCTTGCTAGTTACACTAGCCATCCTTACTGCGCTTCGATTGTGTGCGTACTGCTGCAATATTGTTAACGTGAGTCTTGTAAAACCTTCTTTTTACGTTTACTCTCGTGTTAAAAATCTGAATTCTTCTAGAGTTCCTGATCTTCTGGGTCTACGCTCGTCGCGCTACCATCGAATCACGAAAGTCT
+
66>@:>BBBBBBDBBCCCCCAAABGCCBBB9958;:;6;C@E?BBCCDEE?CCCCC?C?CBBB?B@CCDDBABCEAABAA@0??<?@AD>DDBB?BCC@CC;;;BBBC?BBCDEEAB?ACC?B?CCCDBBBB?BBCC?CAAACCCCCCCBBA@BB>BBB>@@>B?BBCCCCCCC@CAAAA7?=B;::999*9ACBE>CCCCCCCCCD?BBCC5CCCBD@C@CC@CBBBCAA<A>@CCBBB>A89949@@@BBBCCBABA@@@A??<?BBCC@BBBBCCD>C@AA
@ATNG8:02593:05376
GATTAGTATATCGCGTCGCTATCCAGAAGATCAAGGAACTCTAGAAGAATTCATATTTTTAACACGAGAGTAAACGTAAAAAGAAGGTTTTACAAGACTCACGTTAACAATATTGCAGCAGTACGCACACAATCGAAGCGCAGTAAGGATGGCTAGTGTAACTAGCAAGAATACCACGAAAGCAAGAAAAAGAAGTACGCTATTAACTATTAACGTACCTGTCTCTTCCGAAACGAATGATTACGAGAGAGCACACGTGTCTACCATCGAATCACGAAAGTCT
+
CBB?BCBCCCCCECBBCCCCBBB?CCCAC??0000>A?AAACCCDABC@C@C?>99999.9?CDDGGDCC:99,9?9:;;;.;D>E5;;;-;BE@CBBBCCDCB?B@CC?BBB<??BADDDECCCCCCCCC?CCCC=BBBBAAAB>B?B@A>ACCBA@CB?BCBAA@?CD@>>><>?@@@8@;;5;===>/?A>G888DFC>>;><>=BB7:5:>A?@>@A@@@?><??BBD=BCC>AACC?BBBAAADCAB@@?A@BBA@A=><>AAAB@BBA@A>=8=000
@ATNG8:02593:05381
GATGGTAGGCGACATACATACGCGCCAGAAGATCAGGAACTCTAGAAGAATTCAGATTTTTAACACGAGAGTAAACGTAAAAAGAAGGTTTTACAAGACTCACGTTAACAATATTGCAGCAGTACGCACACAATCGAAGCGCAGTAAGGATGGCTAGTGTAACTAGCAAGAATACCACGAAAGCAAGAAAAAGAAGTACGCTATTAACTATTAACGTACCTGTCTCTTCCGAAACGAATGAGTACTGCGTCTCACTCTCGCCTACCATCGAATCACGAAAGTCT
+
55<<8<AC?;;9@DCDCCCCBBBHH<==F@BAAA;;7;<@@CFABA@BB?C@BBCCCEEC5CACDCCCCCBCBC>CCBCCCC5CCAC@CBB8BBB>BCCBBCC;;;;HDC@CCC?BC@@ABCBCCDFBCCCD@BBBB>@@AC:::B>B?C:;8;BAAAC;;;<CECCC?BC@AAA?@A@@?59:99=?@@A2>@=@000@;?>?;>:==>?5;5:=?;;7<BAAADB?C?BEE>BCB@BABBBCCCABB;;;A@@@BAAA@<@@@<?BBCE?BBBABAA:@;;;
@ATNG8:02593:05396
GATGGTAGTGATACAGATCAGACACCAGAAGATCAGGAACTCTAGAAGAATTCAGATTTTTAACACGAGAGTAAACGTAAAAAGAAGGTTTTACAAGACTCACGTTAACAATATTGCAGCAGTACGCACACAATCGAAGCGCAGTAAGGATGGCTAGTGTAACTAGCAAGAATACCACGAAAGCAAGAAAAAAGAAGTACGCTATTAACTATTAACGTACCTGTCTCTTCCGAAACGAATGAGTACCTCTCAGACGCTCGTCCTACCATCGAATCACGAAAGTCT
+
<<AA<@=9@>996<=9;666;;=<<8;;;:=?@@@@=?<??ECCBB>AB19.39;;;;;;+:/34:;<==8==C;85>@@A@+>C?B?BBB;CDGDAAAA:;9>=8=;@?=@?@9<CBBAAACHGFEDDDBB?B@@@?BABA@???=@=@;;6;@@EDCCC?BBBBBC?B@<;:;*00;:=3;;>:===>>>(=A4<888<?A?@:>:=AAD5737AAAA@BBCBBBD>A=899+778/8A@@ACC@BAAB>@@@;;;?>7838=97=///=6;:@?899+7788
@ATNG8:02595:05395
GATGGTAGATATATGCACGCTCTACCAGAAGATCAGGAACTCTAGAAGAATTCAGATTTTTAACACGAGAGTAAACGTAAAAAGAAGGTTTTACAAGACTCACGTTAACAATATTGCAGCAGTACGCACACAATCGAAGCGCAGTAAGGATGGCTAGTGTAACTAGCAAGAATACCACGAAAGCAAGAAAAAGAAGTACGCTATTAACTATTAACGTACCTGTCTCTTCCGAAACGAATGAGTACTACTCTCAGAGACACACTACCATCGAATCACGAAAGTCT
+
::?A@AACCDDBBBCCCCCDCBBCB?ABC?B@A@;;9;=AAC?@?B>AA@C??@?AADDD2A<AACCCCBB>>>:>>BEEDD2CB>C5;;;.;CC?AAACDDDCC@C@CC@CCC=????@BBBCCCDDCCCC@CCBB?BBA???>>9@=AAB?BCCCCCCB?BDCBBB?AA;???;????>8?AB<98888(8>:A888@AA=>:>:==AA:=8==A::6:AA?AAA=@????9???;?CDEECCBABAABCCC997=<<;>A>>:>??;;6;>>?AAA=AAAA
@ATNG8:02595:05401
GATGGTAGCTCACGTACGTCACACGTACTCATTCGTTTCGGAATAGACAGGTACGTTAATAGTTAATAGCGTACTTCTTTTTCTTGCTTTCGTGGTATTCTTGCTAGTTACACTAGCCATCCTTACTGCGCTTCGATTGTGTGCGTACTGCTGCAATATTGTTAACGTGAGTCTCGTAAAACCTTCTTTTTACGTTTACTCTCGTGTTAAAAATCTGAATTCTTCTAGAGTTCCTGATCTTCTGGACGACGCGCACTGACACTACCATCGAATCACGAAAGTCT
+
9;BC9BBCBBBBAAACCBDCCCCCCCDBBBAA>AB@C<AB@B@CCCCBBB@CCBBB?B?BBCC@C?C??@DCB9999CDED2AA>AABB=BBBC?B@@=@@=@>?A9979CCCCA>>:@AA;@;@?>???>>:>BAA:>>@@@>>>@@CAA:::><???=AA;?;A@>@>>>>AA@@@AB6@9<6;;;99)5588:49///;=;?@@<@@@@/@@@==:>;>@=AAA>>>@<A;ACC<:::??A;=====>??C>>>;;;AAA>@9><<<<<@@@A<==7=AAA
@ATNG8:02602:05378
GATGGTAGCGCATATCAGCGCAGCCCAGAAGATCAGGAAACTCTAGAAGAATTCAGATTTTTAACACTAGAGTAAACGTAAAAAGAAGGTTTTACAAGACTCACGTTAACAATATTGCAGCAGTACGCACACAATCGAAGCGCAGTAAGGATGGCTAGTGTAACTAGCAAGAATACCACGAAAGCAAGAAAAAAGAAGTACGCTATTAACTATTAACGTACCTGTCTCTTCCGAAACGAATGAGTACAGAGAGTACGATATGTCTACCATCGAATCACGAAAGTCT
+
4944.4::>>;;;;9;995559595)555.599944.44)44:::::23/)/1/////;;;$516;<99::///<3<///;;:*:>5:.555&5;;49;555::/0,/6:;6??B?BBAAABABBCBCBBDCB?BDCC@CBBBCC@@=A?B@@=@;;;B@@@@CCCDBA>BB?@??<@>>??8<;?>>>??@>'=?;?889DCA>@=?<??>@5;5;=@@@<;;;@B@A@B@BBE>CBC>AAAAABBBBBCAAACCCBBBBB???B@<@AAA@;???A;::7;@@@
@ATNG8:02603:05416
GATGGTAGTGTGTCTCTGAGAGTAGTACTCATTCGTTTCGGAAGAGACAGGTACGTTAATAGTTAATAGCGTACTTCTTTTTCTTGCTTTCGTGGTATTCTTGCTAGTTACACTAGCCATCCTTACTGCGCTTCGATTGTGTGCGTACTGCTGCAAAATTGTTAACGTGAGTCTTGTAAAACCTTCTTTTTACGTTTACTCTCGTGTTAAAAATCTGAATTCTTCTAGAGTTCCTGATCTTCTGGCTCTCGTAGACAGATACTACCATCGAATCACGAAAGTCT
+
::4405<<<@@AB@;;AB<<@=AAABAAAA@?=?BCD>CB@C?@A@BCDD?ABCCC>A=@A@@<A;AA;><C=<@<:;;;;*9B:?@@@;@@A@=;;A9>@99:@@?@=AB@@@:99:>?A=A>BAAAB@@E?@@AD?BBKIBBBBB;;;A@@@AAA2@<;;5:;>==?97:??;@?ADF8B?A>99898)7ABBB>BBBBBB???@3:9:9(7@@@?>C17748737=:>:>;>;:965-5::3:=>>=A?;;;;;;>==88891887::4:9:9??A7@@A>
@ATNG8:02610:05375
GATGGTAGTGTCATATGAGAGTGTGTACTCATTCGTTTCGGAAGAGACAGGTACGTTAATAGTTAATAGCGTACTTCTTTTTCTTGTCTTTCTGTGGTATTCTTGCTAGTTACACTAGCCATCCTTACTGCGCTTCGATTGTGTGCGTACTGCTGCAATATTGTTAACGTGAGTCTTGTAAAACCTTCTTTTTACGTTTACTCTCGTGTTAAAAATCTGAATTCTTCTAGAGTTCCTGATCTTCTGGGTGTATCAGCGAGTATCTACCATCGAATCACGAAAGTCT
+
45<<5;;@@@@;;;;;9655;;9;<>565<<>;@>CD=BA=;1555;;AB=BB@@@?B?BB@A<@;@AA<<<=::.44444$4?<>?BCD;:::==9><?8=A<;;<<<@?CDCCCCCC@CCC@C?CCCCAAADACCCC@CBBBBABCECCCCBBBC@CBC?BB?B@DDBABBCCC?BBBCC9@;?<99999*9B>@?=@CCCCCCCCC@CHHE5BBBCDBD@EC?BBBBA??<?=@DBCCD<@:::6:ABCCCCBBCBCCCDDC::9:BEBC@CCCCCCC=CBBB
@ATNG8:02615:05413
GATGGTAGTGTCATATGAGAGTGTGTACTCATTCGTTTCGGAAGAGACAGGTACGTTAATAGTTAATAGCGTACTTCTTTTTCTTGCTTTCGTGGTATTCTTGCTAGTTACACTAGCCATCCTTATTGCGCTTCGATTGTGTGCGTACTGCTGCAATATTGTTAACGTGAGTCTTGTAAAACCTTCTTTTTACGTTTACTCTCGTGTTAAAAATCTGAATTCTTCTAGAGTTCCTGATCTTCTGGTATGACTAGTGTACTACTACCATCGAATCACGAAAGTCT
+
:;@;;>CCCABBB@<@BBBB@@@BBC?=@A;;09<?@>>C??9<@@;;@<7<B@@@=?=ABBB>B>BBBAA;;9?49:===,9:443::/95==8==B?ACACCCCED@CCCCCBBB?B@C:?;@B=ABBBB>BBBB@D@@AEBBBBBBBCBBBC?@A@?BB?A>AACBBDEBB>A;;;;.;5;@;<<<<*;BBBB9<<<;BBAA@B?BBBB2A:;:B?B?BB>BBB<<;B?A?BCBDCC?BBC?BBBBBBBCCCCBBBBBBB@@<@;;;A?BCCCBBB<BA::
@ATNG8:02616:05406
GATGGTAGGACGAGCGTCTGAGAGGTACTCATTCGTGGAAGAGACAGGTACGTTAATAGTTATAATAGTTAATAGCGTACTTCTTTTTCTTTGCTTTCGTGGTATTCTTGCTAGTTACACTAGCCATCCTTACTGCGCTTCGATTGTGTGCGTACTGCTGCAATATTGTTAACGTGAGTCTTGTAAAACCTTCTTTTTTTACGTTTACTCTCGTGTTAAAAATCTGAATTCTTCTAGAGTTCCTGATCTTCTGGTATACACACTCGCTCGCTACCATCGAATCACGAAAGTCT
+
:::;:==B@C@?@@@?A@@BBBBD@CCCCCAA?@BBB?B@CCEECBB?CCFECAC@CB@?=BBC?BCCC?B?BBBBBDBBB=;;:::*:::/:::@9@CAA?ACE?CC?;;;ACB?BDCCCCCC?BBB?B@CCCBEBCD@CBBC@CBBBBBCBCBBABBB??=?BB>AA>A?ABCBBBCCC?BA@@A7A=B=<;;;;;;#;CAAA>A;<;CCCCCB@CCDC3CBBBC>B>AB?AAAA@@@?C?CBB@@?=@9;7;BBCCDDFBAABBBBBCBDD@BABBC@BBBBBCC>CA::
@ATNG8:02622:05403
GATGGTAGTGTCATATGAGAGTGTGTACTCATTCGTTTCGGAAGAGACAGTTACGTTAATAGTTAATAGCGTACTTCTTTTTCTTGCTTTCGTGGTATTCTTGCTAGTTACACTAGCCATCCTTACTGCGCTTCGATTGTGTGCGTACTGCTGCAATATTGTTAACGTGAGTCTTGTAAAACCTTCTTTTTACGTTTACTCTCGTGTTAAAAATCTGAATTCTTCTAGAGTTCCTGATCTTCTGGAGATACACATGATACTCTACCATCGAATCACGAAAGTCT
+
5554.4<A;:;CC=ADCBCCA@@CCBBBACCB?D@@@<@D?B@BBBIIBBB?CDCD?B@BB@@;@>@CCCCCBBB<??@@@0@A;??BC=ADAA?ACE@AA>ABBBCC@DCECCBBB@DBB?B?CCCCCA@@@BBCC?BBCCCCCCCCCCCBBBC?CBB?BB?A?CCBCCCBBC@CCCCC;B?C?BBBBB2AAABB=BBCCBBCCCC@BBBB2BBBBC?B?BB?BBA@@@@;?<@AABBB>AAD@DCCDCCDDBBACCBCBBB8859?@@A@B@@ABBB<BABB
@ATNG8:02623:05370
GATGGTAGTGTGTCTCTGAGAGTAGTACTCATTCGTTTCGGAAGAGACAGGTACGTTAATAGTTAATAGCGTACTTCTTTTTCTTGCTTTCGTGGTATTCTTGCTAGTTACACTAGCCATCCTTACTGCGCTTCGATTGTGTGCGTACTGCTGCAATATTGTTAACGTGAGTCTTGTAAAACCTTCTTTTTTACGTTTACTCTCGTGTTAAAAATCTGAATTCTTCTAGAGTTCCTGATCTTCTGGTATGACTAGTGTACTACTACCATCGAATCACGAAAGTCT
+
?A@@;?<CCC;;6;655=9;=>@@@A;;;A@@;?AAC>CF@C?BBBDDCC?BBBBB@D@DCBB?B@CCCCCCBBF@A@??>,=>:>>BC=@ABC?ABFACC@CCBBBBACBDCCC::;:CC@D?CCCCBBBC?BCCC?CCBBCCBBABCCDBBBB?BBC?@A>@@BBDDCCCCC?B@@>@7@9@=ABCCCC*CGDDD<BBCCCCCCCC?CDDE3BBABC@C@BC?CBBBBAA>@>@BBCCC@B?A>ACEGAAABBCDCCCCCCB9989BBAC?CBBBBCC>C??>
@ATNG8:02625:05407
GATGGTAGGTGCACATGAGTGTATCCAGAAGATCAGGAACTCTAGAAGAATTCAGATTTTTAACACGAGAGTAAACGTAAAAAGAAGGTTTTACAAGACTCACGTTAACAATATTGCAGCAGTACGCACACAATCGAAGCGCAGTAAGGATGGCTAGTGTAACTAGCAAGAATACCACGAAAGCAAGAAAAAGAAGTACGCTATTAACTATTAACGTACCTGTCTCTTCCGAAACGAATGAGTACCTCTCAGACGCTCGTCCTACCATCGAATCACGAAAGTCT
+
55<=8=ECABBCBCCHHCBBBBA??9;997>@ACCB?C?@AEBBCB@BB8:6;@@;;;;;*;>@AACABB@@@@6@>;;999$9=9=4:99&9<<5;??@?@?0000=@@<@@B?BEBBCBCCDCCCCCCCC@CCCC?CBDCBBBB<@<@996:BBBBBCC?CCCCAA?BB>BBB?BDBBB>BAA=@@@@@2@@=>;::A@@=>:;=AABB:=9<=B::6:@@??@@=@=@BD>CBB?BBAAA??;?AAABCBCBBA@=<<9<AA=@???D=AABBAAA:A::9
@ATNG8:02634:05389
GATTAGTATAGAGCTCTACATAGTACTCATTCGTTTCTGAAGAGACAGGTACGTTAATAGTTAATAGCGTACTTCTTTTTCTTGCTTTCGTGGTATTCTTGCTAGTTATACTAGCCATCCTTACTGCGCTTCGATTGTGTGCGTACTGCTGCAATATTGTTAACGTGAGTCTTGTAAAACCTTCTTTTTACGTTTACTCTCGTGTTAAAAATCTGAATTCTTCTAGAGTTCCTGATCTTCTGTGTCGTCTATCATGTACTACCATCGAATCACGAAAGTCT
+
CCC?BABBBCBBCCBCCDDBBAAACCCCDB?BBBD>BBBB>BAAABCC>BBBBB?B>BBBB@B@BBA@CBBBC?>>>>>.?D>AACE>BBBB?BCB?BC=AA@CCEACCCBBBBB@BCC?B@CCCCCBBB@CCCC?CBBBBBBCCDDBCBCAA?BBB@BC@C?BBCCBBBCC=A::::6:>D=:::::*:A?BB>CCDCDCCCBB?BDDD2DBCCC?B?CD?BBDD@@@?B@DCCCBB=AADCCCCBB:9;CBBBBBBCCCC@CCCCC@CCCCCDD>CBBC
@ATNG8:02640:05391
GATGGTAGCGCACACATAGATACAGTACTCATTCGTTTCGGAAGAGACAGGTACGTTAATAGTTAATAGCGTACTTCTTTTTCTTGCTTTCGTGGTATTCTTGCTAGTTACACTAGCCATCCTTACTGCGCTTCGATTGTGTGCGTACTGCTGCAATATTGTTAACGTGAGTCTTGTAATACCTTCTTTTTACGTTTACTCTCGTGTTAAAAATCTGAATTCTTCTAGAGTTCCTGATCTTCTGGGATGTGTGCGCAGTGCCTATCGAATCACGAAAGTCT
+
?::>8===BCCCCCCECCDDDDBBBBCBCD@@=?BBB=BC@C@CCCCCCC@CCBBB?B?CCCC=B?BBBBBBBBD?CACCD3CC>AACB=BBCC@CCC@CD@BBBBBC@CCCDCBBB?BCC?C?CCCCBBBD@CBBB?BBCCECCBBBCCBBBBB@CBB>AB@B?BBBBCCCBB@BBB@CCB>C9;;:;;*;CCEG=CCDCCCCCCC@CDDD3BBBCC@D?BB?BBBABBB?B>@?BCDD?B@B@<B:;:ABBABB@@@;;7;BBBBB?AAABBAB<BAAB
@ATNG8:02596:05461
GATGGTAGAGAGAGCTGTAGCGCACCCAGAAGATCAGGAACTCTAGAAGAATTCAGATTTTTAACACGAGAGTAAACGTAAAAAGAAGGTTTTACAAGACTCACGTTAACAATATTGCAGCAGTACGCACACAATCGAAGCGCAGTAAGGATGGCTAGTGTAACTAGCAAGAATACCACGAAAGCAAGAAAAAGAAGTACGCTATTAACTATTAACGTACCTGTCTCTTCCGAAACGAATGAGTACTATGTAGAGCTCTATACTATCGAATCACGAAAGTCT
+
==AB9=====>@0///7779<<A<@@8=AD>?;9:::.97:99::@B9BB?C@>?>BCDDD3A?BBBDB?@??>D>AAABD@C1CC=B4;;;.;CC?;;;B@A@<B?B@CB?C::9:AAABBCCCBCCCCDCC?CAAA=AA@AAC@?9@?B;;6:B@?@BAA?BBBBBB@BC@BBB>AAA?A9855.6;;=</=A;A@?;;;==>=B<?@;;5;;>;@@B?A?>?BCC?A<999,8<=:@AAABBCBB>=>>=>>@@AAA@@>>@;889///@@CCC>AA@B
@ATNG8:02597:05461
GATGGTAGACATATCGTACTCTCTGTACTCATTCGTTTCGGAAGTAGACAGGTACGTTAATAGTTAATAGCGTACTTCTTTTTCTTGCTTTCGTGGTATTCTTGCTAGTTACACTAGCCATCCTTACTGCGCTTCGATTGTGTGCGTACTGCTGCAATATTGTTAACGTGAGTCTTGTAAAACCTTCTTTTTACGTTTACTCTCGTGTTAAAAATCTGAATTCTTCTAGAGTTCCTGATCTTCTGGATACACTCATGTGCACCTACCATTCGAATCACGAAAGTCT
+
69BC9=BCBCBB966<>ACCBBCCCCBB>6557:;::2//)/3//////8:6=>???8?6=3336<7=D>??:77=789A;A)56<>>>E8=@@@9?8<:>A=AAA;;:8=999><=>:;=<8=8<==<<99;:????7::::@@@AAA>>;;:;A:;:;=@A=A=@@@A>;;;A;>:===.=////@@@@,::;:=0;;??@AA@@@:=>=>/?;;;A>E:>><>>>><<=:>;???@@@;;;;;>?>@@?;;;C?>=>??6339033+--=066=:;:;1:///
@ATNG8:02600:05432
GATGGTAGCTCTGCTCTGACTCTCGTACTCATTCGTTTCGGAAGAGACAGGTACGTTAATAGTTAATAGCGTACTTCTTTTTCTTGCTTTCGTGGTATTCTTGCTAGTTACACTAGCCATCCTTACTGCGCTTCGATTGTGTGCGTACTGCTGCAATATTGTTAACGTGAGTCTTGTAAAACCTTCTTTTTACGTTTACTCTCGTGTTAAAAATCCGAATTCTTCTAGAGTTCCTGATCTTCTGGATACACTCATGTGCACCTACCATCGAATCACGAAAGTCT
+
EBAB?C>GDB=BCBBBGJFDCCCCCDDDBBBC@CCCC>CC?C@CBBBCCCBCBBBB@C@BBCC?C?@@BBDCCCC?BCFCC5CB?BBBC=CFCC@BCC@AA:;;BBCC@CCCCCCAA>@CC8;;;CBBCCBB?BAAA?CBBBCCAAACCCCBBBC?B@@>?B@C?BBCCBBBCD?BCDDE:B?B>;;;;;*:C;;;:<CEGCCCCCC@CCCC5CD@CD?C@CD?AABBBBB@B=?@BBBA?B::8;BBBBBBCEBBBCC??=?@@<?BBAB?BABB;;;6;;;;
@ATNG8:02605:05423
GATGGTAGCTCTGCTCTGACTCTCGTACTCATTCGTTCGGAAGAGACAGGTACGTTAATAGTTAATAGCGTACTTCTTTTTCTTGCTTTCGTGGTATTCTTGCTAGTTACACTAGCCATCCTTACTGCGCTTCGATTGTGTGCGTACTGCTGCAATATTGTTAACGTGAGTCTTGTAAAACCTTCTTTTTACGTTTACTCTCGTGTTAAAAATCTGAATTCTTCTAGAGTTCCTGATCTTCTGGATACACTCATGTGCACCTACCATCGAATCACGAAAGTCT
+
CCCC?BBBCCCFAABBBCCCCCCBAABBCC@@=>AB?BC?C@CBCBDEC@CCCCD?B@DCCC?B=BCCCCACBC@DCCDC5BA?A@BC=BBCB@BBC?CC8;;BAAC@CDDEEEBB>A@B?C@BCBC@A@B@BCDD?CBBBBBCBBBBBA@@994:@>:=@-0-0@BCECCCHAEBCCC=C@E>;;;;;*;CCCJ>BBCCCCCBBB@CCCD5CBBBB>B>BE@ECCCBBB?B?ABBCBB>ABDACCBBBCCCCBCCCC>?9=>?;@???C?BBBABBE=@:::
@ATNG8:02621:05450
GATGGTAGTGATACAGATCAGACACCAGAAGATCAGGAACTCTAGAAGAATTCAGATTTTTAACACGAGAGTAAACGTAAAAAGAAGGTTTTACAAGACTCACGTTAACAATATTGCAGCAGTACGCACACAATCGAAGCGCAGTAAGGATGGCTAGTGTAACTAGCAAGAATACCACGAAAGCAAGAAAAAGAAGTACGCTATTAACTATTAACGTACCTGTCTCTTCCGAAACGAATGAGTACGATGAGAGAGCTCTCTCTACCATCGAATCACGAAAGTCT
+
=>=B?BCCGDCCCCDFBBBEBCCCD?CCB?BBDABA9B8=@@?:77;@@5@=@AABBBBB+=8=BCAA@BA::9+9>;;;;;*;B=B4;;;*;@@?BCCBBBA;;5;>AA@BDC@CBBCDHECBBBCCCCCC?BBFC@@@?AC@@@<A?A;<7;AA@@?CDACBBC9999C?CDD>AABBB;A??:=:;;;+;=7<=><==>>@5:7;AAA7;7;AAAA?BB@??CD<?<>@@:@AA?BBBABAAAAAAAB>>A>>>?>>=>>AA=A;;;=:==@>:9:/9:99
@ATNG8:02623:05460
GATGGTAGGCGTGTGAGAGTCTGCCCAGAAGATCAGGAACTCTAGATGAATTCAGATTTTTAACACGAGAGTAAACGTAAAAAGAAGGTTTTACAAGACTCACGTTAACAATATTGCAGCAGTACGCACACAATCGAAGCGCAGTAAGGATGGCTAGTGTAACTAGCAAGAATACCACGAAAAGCAAGAAAAAGAAGTACGCTATTAACTATTAACGTACCTGTCTCTTCCGAAAGAATGAGTACGATGAGAGAGCTCTCTCTAATCGAATCACGAAAGTCT
+
BCCC?CCC@?@@BCBABB@@@B@@@3@BB>BBBCCC?B@BBBCC;;;BB=A>ACBAABBB2B?BBBBCCCBBBB>BBBBBBB3AA<?/888+9<@:?;??>>???=B>>><>?@7:8?AA@A@@@A@?>>>><@AAA7==@@>@<<:>;?995:667<A::7;>AAAA>AA<ABB9==6777)8=;7/////(//)/889???BB=A=@===6<6<<<;A6::;6:::+/*/;;1;=9<???@?@???@;::<=<<@@;;;B>>:>BBA?AA;;;==6=???
@ATNG8:02625:05461
GATGGTAGTGTCATATGAGAGTGTGTACTCATTCGTTTCGGAAGAGACAGGTACGTTAATAGTTAATAGCGTACTTCTTTTTCTTGCTTTCTTGGTATTCTTGCTAGTTACACTAGCCATCCTTACTGCGCTTCGATTGTGTGCGTACTGCTGCAATATTGTTAACGTGAGTCTTGTAAAACCTTCTTTTTACGTTTACTCTCGTGTTAAAAATCTGAATTCTTCTAGAGTTCCTGATCTTCTGGGTGTATCAGCGAGTATCTACCATCGAATCACGAATGTCT
+
4;<<?BBBBCA@<=?ACBCCA@@BBBAAAA?@<?==?7@?8<7;;;<<<=9B>;@??B=@@@A5;59@><<<<>C;??===,:;65=>A599657;;<8;@<>>@BBB@BCBB???@=AAA>><??BAA>=><>>AA<CCDCCCA@@@@ADDCBC?CCC?CC?C@BBBBBBCCC@CCCDD;B=@9:::::*:@@@D>CBCCCCGBAA@DGEG5EBBCCADACCACBBBBAA>AADCCBBB@BBBB>CCBBDCCCDCBBBDDDDBB?B@?@B@CDDAAB?BB???
@ATNG8:02626:05421
GATGGTAGCACACGAGATCTCATCGTACTCATTCGTTTCGGAAGAGACAGGTACGTTAATAGTTAATAGCGTACTTCTTTTTCTTGCTTTCGTGGTATTCTTGCTAGTTACACTAGCCATCCTTACTGCGCTTCGATTGTGTGCGTACTGCTGCAATATTGTTAACGTGAGTCTTGTAAAAACCTTCTTTTTACGTTTACTCTCGTGTTAAAAATCTGAATTCTTCTAGAGTTCCTGATCTTCTGGGTCTACGCTCGTCGCGCTACCATCGAATCACGAAAGTCT
+
56?@7;?BBBCCCDGCCCBB@A=BBBBCDB;<7;BB=9BB>@<AAABA@@@@A>:<*0+0/695;6:ABBCBCBA>99:::.:B?????;><=?8@AB?BB999AA:959@BA@@AA;>>A<@;>>><;:::;?@@@<A?????>>>BA@@@===:>;;5;=;>;AA@;;:?;;4955566(618155555'57522'2555888:7:-////'.///5/6099:A>>=@@@<A<ABAAAA:>=@@:>>?@????;<9///=66;?;>>@::7;@@@A@@9>===
@ATNG8:02626:05424
GATGGTAGGACGAGCGTCTGAGAGGTACTCATTCGTTTCGGAAGAGACAGGTACGTTAATAGTTAATAGCGTACTTCTTTTTCTTGCTTTCGTGGTATTCTTGCTAGTTACACTAGCCATCCTTACTGCGCTTCGATTGTGTGCGTACTGCTGCAATATTGTTAACGTGAGTCTTGTAAAACCTTCTTTTTACGTTTACTCTCGTGTTAAAAATCTGAATTCTTCTAGAGTTCCTGATCTTCTGGGCAGACTCTCACACGCCTACCATCGAATCACGAAAGTCT
+
@ABC<BBC>AACAAACBBBBCBCB?CCCCDAA?@BBB=BC?C?CBBBBBD@DEDBB?B?DDCC?C?CCCCEBBBA?BBDDD5BB?AABB<BBCCACCC?BB>;;;CBC@CDDCBCCB@BBB@C?CBBBBBDD?CAA@?CCCBBDCBB@@AEBBBB?CCC@AA>A?BBC@ABCCCACCCCC<B>A=<;;;;*;BBCJ>CCCCCHDBCB@DFFD5BCCCD@C?BB@CCBBB@@>@?ABBCCB;>>AA<BCCCCCBBBBBBBDC?AAC?CBBCB?BBBBCCC>C@@@
@ATNG8:02628:05432
GATGGTAGGCGACATACATACGCGCCAGAAGATCAGGAACTCTAGAAGAATTCAGATTTTTAACACGAGAGTAAACGTAAAAAGAAGGTTTACAAGACTCACGTTAACAATATTGCAGCAGTACGCACACAATCGAAGCGCAGTAAGGATGGCTAGCGTAACTAGCAAGAATACCACGAAAGCAAGAAAAAGAAGTACGCTATTAACTATTAACGTACCTGTCTCTTCCGAAACGAATGAGTACAGAGAGTACGATATGTCTACCATCGAATCACGAAAGTCT
+
@ADDADA@>@>;<<696;<<;>@BB>BCC?BBBBBA>B@BBCCDBB=BC?C?AAB:::::*;>;<;CCCGBBBE=BAAA@A@,AA;@5;;0;>=:?CBBBCBCB?B@@?=?A@?AB??AEFECBBCCDCCC=@;;:?A@@@AAAC<@=@;;7;AAA@A@B?BBBABB?BA?::9>?A@@D=????AABBB3BD?B@@?B?FBD<?188870719=A;;5;@@@ACC?B?BBE>BBB?BCBBBCBBBCBBAAABCBBBBBBB@9:5:<==>;????>>>7??;;
@ATNG8:02629:05435
GATGGTAGGCGAGAGTGAGACGCAGTACTCATTCGTTTCGGAAGAGACAGGTACGTTAATAGTTAATAGCGTACTTCTTTTTCTTGCTTTCGTGGTATTCTTGCTAGTTACACTAGCCATCCTTACTGCGCTTCGATTGTGTGCGTACTGCTGCAATATTGTTAACGTGAGTCTTGTAAAACCTTCTTTTTACGTTTACTCTCGTGTTAAAAATCTGAATTCTTCTAGAGTTCCTGATCTTCTGGGCTGACGCTGATATGCGCTACCATCGAATCACGAAAAGTCT
+
6:<=8;9=4///9799<>>@;;@@B=AA@BAA=BBBB=BB?B?AAACCAA?ABB@A>A>@AAA=?=<>;==>;8=;A@BAA.;;4??==4<AAA<??D=BB>AA@A@A==;:;?@==:=>A=C<;;;>;:9A<@@@B;>>@???@@@@A??>>>A:<;;=BB<@<@@@@@@@>><??BBB6=:=<AAAAA/==?@E9@>>>==A@@@<@@@@/@@@@B=@=>>:?===>>><>=CBAAAB;779949-,,,92227---<<=>AAA=>>>87699633333-3---
@ATNG8:02632:05463
GATGGTAGACATATCGTACTCTCTGTACTCATTCGTTTCGGAAGAGACAGGTACGTTAATAGTTAATAGCGTACTTCTTTTTCTTGCTTCGTGGTATTCTTGCTAGTTACACTAGCCATCCTTACTGCGCTTCGATTGTGTGCGTACTGCTGCAATATTGTTAACGTGAGTCTTGTAAAACCTTCTTTTTACGTTTACTCTCGTGTTAAAAATCTGAATTCTTCTAGAGTTCCTGATCTTCTGGATACACTCATGTGCACCTACCATCGAATCACGAAAGTCT
+
6>CC?CC@@ABGCCCCICCBB@AACCBBBB;;:;BBA9AB>?<??>:;<C6==?CC?C;@ACC?B>BB@@@AA9812799:)./(//-)---/(//615;9;@??>>:>ADAAAAA;@@@<@<>>>AA>>=<??BB=B@@@A>==AAA@@>>>B<=>><?A<A=AA===AAAA=ACAAA;C=A<AAAAA/@@<<<1;::::;;<=>;>DDD/A===>:>=>>;>@@@>>><@;>>A;;;-//60688?>>>@==>??@@@=77727---34769=<<;1<>>;
@ATNG8:02633:05460
GATGGTAGCACGACACGACGATGTGTACTCATTCGTTTCGAAGAGACAGGTACGTTAATAGTTAATAGCGTACTTCTTTTTCTTGCTTTCTGTTGGTATTCTTGCTAGTTACACTAGCCATCCTTACTGCGCTTCGATTGTGTGCGTACTGCTGCAATATTGTTAACGTGAGTCTTGTAAAACCTTCTTTTTACTTTACTCTCGTGTTAAAAATCTTGAATTCTTCTAGAGTTCCTGATCTTCTGGTCTACTACACTGTACTCTACCATGAATCACGAAAGTCT
+
BBBC?BBA<;;;;;>=;9;;;556=>>>>CCGGBBBF>CBB=AB966<;9==<<<<;8<<<<:>?BB;:686//(/8:;;+764;///(/..404,3-/).405552//).86.226946><6<5555775594889959>==8<<>>AA==:::>5855=??<><>B==>??@B688BDD;C=A8==BBB/===@6=///9:7::<79999*9//,/<79-775///;<<?<@=A@A@AB777:9676:::?@?>==BBBD@===:>>AB====;;9;49333
@ATNG8:02634:05443
GATGTAGCACGAGTCACTCATATCCAGAAGATCAGGAACTCTAGAAGAATTCAGATTTTTAACACGAGAGTAAACGTAAAAAGAAGGTTTTACAAGACTCACGTTAACAATATTGCAGCAGTACGCACACAATCGAAGCGCAGTAAGGATGGCTAGTGTAACTAGCAAGAATACCACGAAAGCAAGAAAAAAGAAGTACGCTTTTAACTATTAACGTACCTGTCTCTTCCGAAACGAATGAGTACGTGTGCGACGTGTCTCCTACCATCGAATCACGAAAGTCT
+
AA@CCDDBBBC@CCCCCCBBBCDFFCCDACBBB;;8;=@BFDFBB@BD@C@@>=99999):?ADBBBA@AA@@;AADCBCC5CD@C@CCC;GEDACCCCCBCBB?A>AC?CCB?ABAABCCHCECCCBBBBABBBB?BAA??=::4;>ABB?BDBCBC::9:??CDC@DF@>?>8<;778)3771688888%8;9=868@@AAA5>;>>===A<??;;:9==888>=9<9;;;1;>>:>@A???@@@>>>887BB==<@@B<::;6:>???=?@@?>=<7<777
@ATNG8:02635:05441
GATGGTAGAGTACAGTGTAGTAGACCAGAAGATCAGGAACTCTAGAAGAATTCAGATTTTTAACACGAGAGTAAACGTAAAAAGAAGGTTTTACAAGACTCACGTTAACAATATTGCAGCAGTACGCACACAATCGAAGCGCAGTAAGGATGGCTAGTGTAACTAGCAAGAATACCACGAAAGCAAGAAAAAGAAGTACGCTATTAACTATTAACGTACCTGTCTCTTCCGAAACGAATGAGTACACATCGTCGTGTCGTGCTACCATCGAATCACGAAAGTCT
+
79;=@DFC@@@;99;99?@>;>BAA=BB=9=:::9838.//9///7467051////;;;;+85899///899992=>>;999(59257<<<0@@@;;?BB<<<<<9<9BB@CDG>A?B?ABAAACECCBBBF@CBAA>@@DBDAAA<@>A;;6:BAABBBB>A@BA@A?BF@???<?;@@=59//)/9;;:+56/79=<<;@@@<@9<9?>5;5;=@@?<?CBBCBB?A?BCE@ABA?::9BA9::D@@?@@BB@@>>?A989AA:>999;5;AB@BBD<AABB
@ATNG8:02635:05456
GATGGTAGATATATGCACGCTCTACCAGAAGATCAGGAACTCTAGAAGAATTCAGATTTTTAACACGAGAGTAAACGTAAAAAGAAGGTTTTACAAGACTCACGTTAACAATATTGCAGCAGTACGCACACAATCGAAGCGCAGTAAGGATGGCTAGTGTAACTAGCAAGAATACCACGAAAGCAAGAAAAAGAAGTACGCTATTAACTATTAACGTACCTGTCTCTTCCGAAACGAATGAGTACGTGTGACGTACGTGTCTACCATCGAATCACGAAAGTCT
+
<<<=;@>>>@@CCA;@BB@ABBBBCACCC<9;BBBB@C<@@@00/?<>:6:6/////::;+717::344><::<575;>===,:;599=>@7@BB?ACAA@@?:;6;<?@=@AB=@@??@CHECCDJBBCCD@CC;::;BCC@@@B?C@DBD?BB@@@CCC?ABACAA>AE@CBC=@@999,7<<9<7989+7=;@ADBBB>;;7;:>>>?6;5;;@??<@@AAAAA?C?CCG=BBD?ABBBAAAAAA???@?BBBBABCBD>?<?A@@B@?<?>899/8877
@ATNG8:02637:05462
GATGGTAGATATATGCGCTCTACCAGAAGATCAGGAAACTCTAGAAGAATTCAGATTTTTAACACGAGAGTAAACGTAAAAAGAAGGTTTTACAAGACTCACGTTAACAATATTGCAGCAGTACGCACACAATCGAAGCGCAGTAAGGATGGCTAGTGTAACTAGCAAGAATACCCACGAAAGCAAGAAAAAAGAAGTACGCTATTAACTATTAACGTACCTGTCTCTTCCGAAACGAATGAGTACACACTCTCATATGACACATCGAATCACGAAAGTCT
+
BBBD?@;ABCBCC;96;;;;::93955.4;=9969<>5<558?=?7;A?B??A797BBB+B@>?>BBAA@??=5>?;;;;;':<;<2555&5;<7<669<@>>C?C@@?=@BB?B?@?BCCCB;;:BBBAC?AABB=???BA@??9@<@;929??>@BCC:?>999@<::39999)77755,5663222255$553922266778152588;080779:?<?@;B=BB><6::9693707ACCCBB===>>>A>>566@@783777;<9;A888==6BB==
@ATNG8:02641:05468
GATGGTAGCTCTGCTCTGACTCTCGTACTCATTCGTTTGGAAGAGACAGGTACGTTAATAGTTAATAGCGTACTTCTTTTTCTTGCTTTCGTGGTATTCTTGCTAGTTACACTAGCCATCCTTACTGCGCTTCGATTGTGTGCGTACTGCTGCAATATTGTTAACGTGAGTCTTGTAAAACCTTCTTTTTACGTTTACTCTCGTGTTAAAAATCTGAATTCTTCTAGAGTTCCTGATCTTCTGGCGCTCTGTCACGTCTTCTACCATCGAATCACGAAAGTCT
+
CBBC?BBCEB=BBCBCGCCCCBBBCCCCBBBC?BDDD=C?C>AACCBCF@CCECCAC@DBCB@B@BBCCCCDEC@CBBBB1BB>AACE>BBCC@BBC@CC@BBBBDE@CCBBBCBB@BCC@B@BBBC@@@C?CCCD?C@@@CAAABCC@A@@@D?CCB?AB?C?CBCBBBCDH@CCBBB7B;@9?====,=BABC?CCCCCCBBBC@CDDE5CAABC@B@BD@CCCCCCC@C@AAACCB<>>BAEECBBBCBBBCB@@@@EDCC?B999C@BABACCC?CBBB
@ATNG8:02598:05486
GATGGTAGTATAGAGCTCTACATAGTACTCATTCGTTTCGGAAGAGACAGGTACGTTAATAGTTAATAGCGTACTTCTTTTTCTTAGCTTTCGTGGTATTCTTGCTAGTTACACTAGCCATCCTTACTGCGCTTCGATTGTGTGCGTACTGCTGCAATATTGTTAACGTGAGTCTTGTAAAACCTTCTTTTTACGTTTACTCTCGTGTTAAAAATCTGAATTCTTCTAGAGTTCCTTGATCTTCTGGTATACACACTCGCTCGCTACCATCGAATCACGAAAGTCT
+
BBCE@CCABBBBBA=?DBCB=BBBBA<<=<<<:<<AD=??=????998836:;:7:;@00//9395:8?AB::3<622222$29-22666.6:33/3::6>?588=B=><>@@@BABA;?>>.5.5;;<>>??=DAAA:>>B?>>=?@@BFCB>>=8===;?@<@=>>>>>??@@;>>???6?=B;>?DDD.:;<<@0677///::6816666)6///9493:92:===;:97<)/(/:78=3///6999???AAAA???AA>>=??;?<<<<6<<<<@@@:@AAA
@ATNG8:02600:05492
GATGGTAGCTCTGCTCTGACTCTCGTACTCATTCGTTTCGGAAGAGACAGGTACGTTAATAGTTAATAGCGTACTTCTTTTTCTTGCTTTCGTGGTATTCTTGCTAGTTACACTAGCCATCCTTACTGCGTTTCGATTGTGTGCGTACTGCTGCAATATTGTTAACGTGAGTCTTGTAAAAACCTTCTTTTTACTTTTACTCTCGTGTTAAAAAATCTGAATTCTTCTAGAGTTCCTGATCTCTGGTGTCGTCTATCATGTACTACCATCGAATCACGAAAGTCT
+
?@A=?BCDA@;AB<@A@A@@;;9:?=>>5:::.8>?>6>?5;45999:<<7;;;>;7;:=@==061599<7///:277:::'//+55<>4<<66165925=659BBCC@CBCCCBBB@BBB?C?BBBBBBBD=CBBB?B@@@BAAABBBBBACDC?@??<?@=@>ACB;<;BBA=A;;;;;*;>B;@@AA@*;:BBB4@?D9944444.44444#3999;9<9==7;;=B=8=7<6@<;@@;?><9B@@ABAABBABBBBBAAACC@BAAAD@BBBBCCC>BBCC
@ATNG8:02600:05496
GATGGTAGTGCGTGAGAGAGAGACCCAGAAGATCAGGAACTCTAGAAGAATTCAGATTTTTAACACGAGAGTAAACGTAAAAAGAAGGTTTTACAAGACTCACGTTAACAATATTGCAGCAGTACGCACACAATCGAAGCGCAGTAAGGATGGCTAGTGTAACTAGCAAGAATACCACGAAAGCAAGAAAAAGAAGTACGCTATTAACTATTAACGTACCTTTCTCTTCCGAAACGAATGAGTACTACTCTCAGAGACACACTACCATCGTATCACGAAAGTCT
+
AABB@C9;;DECCCBCCCGCCCCCD=BDB?AABB;<:;?CDDCCCC>BA?B=@@@:9997$36===BBB>=?A@8?@;;;;;*;:452555&5;;4;<>B=C@AA?@@EFABBC?CCBBBCBCCCICBBBCB@BBBB@BBBBBBBB?C?B;;8;AABBBBB?BBBCBB@BB?988<>?CDD>BBB?>AAAA/7617///<@C@@<@=;;;>7;5;CB@@>@C?BACB@B?BBC>C:979AAABBCBBBBBBBAAABBBBCBBB@?:?>>?@BBBBBCCC@BB??
@ATNG8:02602:05482
GATTGATAGAGCTCTACATAGTACTCATTCGTTTCGGAAGAGACAGGTACGTTAATTAGTTAATAGCGTACTTACTTTTTCTTAGCTTTTCGTGGTATTCTTGCTAGTTACACTAGCCATCCTTACTCGCGCTTCGATTGTGTGCGTACTGCTGCAATATTGTTAACGTGAGTCTTGATAAAACCTTCTTTTTACGTTTAACTCTCGTGTTAAAATCTGAATTCTTCTAGAGTTCCTGATCTTCTGGGCTGCGCTGATATGCGCTACCATCGAATCACGAAACGTCT
+
999065<;95544559<<<<==;;;@==:=>@?7=;6::/0///7739;53349-3-733-37;:>88---5(--5555'6958:<;::.:333489<6;:1/--:..*--7878991695(/(/9///557>588>A8<=>?>>>888<><<>>A3655;>>5>;A=>=65599*...999.95;06:>??.::9?A1;49:7;=>>==1///)////8383<<<A===>>>=A=BA===@777@@2<///=<<<?>>>?<<<:7716:9==69<;9999,22,,,
@ATNG8:02605:05495
GATGGTAGCATCATGCATATCTCACCAGAAGATCAGGAACTCTAGAAGAATTCAGATTTTTAACACGAGAGTAAACGTAAAAAGAAGGTTTTACAAGACTCACGTTAACAATATTGCAGCAGTACGCACACAATCGAAGCGCAGTAAGGATGGCTAGTGTAACTAGCAAGAATACCACGAAAGCAAGAAAAAAGAAGTACGCTATTAACTATTAACGTACCTGTCTCTTCCGAAACGAATGAGTACTGCGTCTCACTCTCGCCTACCATCGAATCACGAAAGTCT
+
;?CG@BBCCCCBB<:9BBBABA@:;49@@05:B@@?=?=@@@00/:5:;8;=9:444===+=48>8877<<797(8=:9444$4>;:9@=>4:9C?CCCBBBB??;?<>>;?BC?CCCCCCBBBGKKC@ACD@DCCB?BB???CBB>B@C;;:;CCCCBBB?BBBBBD?BB?BBB?BBCCC:=77/678898%8:75826CA@@<<@;>>>?7?<?EE@@=@@??ABC@B?BHD>C:959AA@BBBAAABAAAAAA@@??@@=A??<?B???>BACBCCD>DBBB
@ATNG8:02607:05514
GATGGTAGTGTGTCTCTGAGAGTAGTACTCATTCGTTTCGGAAGAGACAGGTACGTTAATAGTTAATAGCGTACTTCTTTTTCTTGCTTTCGTGGTATTCTTGCTAGTTACACTAGCCATCCTTACTGCGCTTCGATTGTGTGCGTACTGCTGCAATATTGTTAACGTGAGTCTTGTAAAACCTTCTTTTTACGTTTACTCTCGTGTTAAAAATCTGAATTCTTCTAGAGTTCCTGATCTTCTTGAGATATCATCAGCGAGCTACCATCGAATCACGAAAGTCT
+
<<6906===@666;666==;;;@?@C@@@@@A>BCDD?DD?D?BBDBCCF@BBBFD?B?BCCC?C?CDCCCCCCC@CCCCC1BB?@@BF>DEAA?ACD?CC@BBBBABBDDDCBBBB@BCB?B>AABBBBCC@CABA@CCCCBBBBDCCCCCA??;??@?BD?C?BBBBCBBBC@BECCD:C@C?BBCCC5CCCCC>CCDDCCCCBC?BDDD3BBCCC@B@BB?CBCBB@A>A@CBBBDD>C??CCCBBBDBCBBBCCC@@@@@A=AAAAC@CBBBCCC=C9::
@ATNG8:02608:05518
GATGGTAGCGCGACGAGCGTAGACCCAGAAGATCAGGAACTCTAGAAGAATTCGGATTTTTAACACGAGAGTAAACGTAAAAAGAAGGTTTTACAAGACTCACGTTAACAATATTGCAGCAGTACGCACACAATCGAAGCGCAGTAAGGATGGCTAGTGTAACTAGCAAGAATACCACGAAAGCAAGAAAAAGAAGTACGCTATTAACTATTAACGTACCTGTCTCTTCCGAAACGAATGAGTACGATGAGATCTCGTGTGCTACCATCGAATCACGAAAGTCT
+
56==;=CCCDAABBDDCCCDDBBBC=BCC@C@@@997:?AACBBBA?BC>B>AA8>@DDE1><>BBBBACCBBB>B@<<9<9.9>:>8>==2===:>AA>?=A??:?;>>9>AC7;;>>>>@?@@@AAAA==9=A@@;@<<<>>>?;A;A;;7;>>>?AA?;?@A@BA>=>9>@A;==877.7772:BDDD/::7:?CAAA><>:=;A>>>:?;>>=>>:>A>=9994<8<AB:@AB?AAA>>>?>>>AAA@@@@ADDC?A@@@@<><==@:>==><==7====
@ATNG8:02610:05472
GATGGTAGCTCGCTGATGATATCTCCAGAAGATCAGGAACTCTAGAAGAATTCAGATTTTTAACACGAGAGTAAACGTAAAAAGAAGGTTTTACAAGACTCACGTTAACAATATTGCAGCAGTACGCACACAATCGAAGCGCAGTAAGGATGGCTAGTGTAACTAGCAAGAATACCACGAAAGCAAGAAAAAGAAGTACGCTATTAAACTATTAACGTACCTGTCTCTTCCGAAACGAATGAGTACACATCGTCGTGTCGTGCTACATCGAATCACGAAAGTCT
+
@AAC9==CBB>===>>D><<ABC@B=@BC?BCDD;;8;<@@AAAAB?BB@C?BBBBBBBB3B>ABB???CBBBB>BBBBABA0@@=A2;:;4;AA=BBBBCCCCB@D@CA?AAB@B???CCCCCBBBBCCCC?BB@?;?AA@@@??3;5;@@<@@@=@A@A>ACBCBB?BB@BA?983333(265057888+//*/577AA;:=077)8:<<8<6;<A@@>ACBBBBB?A><>>8=9959BBBBCBBBA>;;;ABBBCBBBA@BBA??>AA>====A@@;@?99
@ATNG8:02612:05509
GATGGTAGCACGACACGACGATGTGTACTCATTCGTTTCGGAAGAGACAGGTACGTTAATAGTTAATAGCGTACTTCTTTTTCTTGCTTCGTGGTATTCTTGCTAGTTACACTAGCCATCCTTACTGCGCTTCGATTGTGTGCGTACTGCTGCAATATTGTTAACGTGAGTCTTGTAAAACCTTCTTTTTACGTTTACTCTCGTGTTAAAAATCTGAATTCTTCTAGAGTTCCTGATCTTCTGGTATGAACTAGTGTACTACTACCATCGAATCACGAAAGTCT
+
AACC@=BBBB966>>>BCC=AACBBCDCBCCC@BCDD?BB?@=@BBBBCC@CAACCACACCBB?B?CBBCDB?<<987777$33,39907?@B>BABACB>AABBAA?CCCAAAAA;A@A:>9999;9;;@9>A?><??@@@@@@AA?>?@@@@9>>><AB<?:??A>@@@@@<@@@AA2=6<6<???A/;;999.3-----=76;6=<<<+;::9<9=<AA=BB;;;=>=A=AA677717771799//+/;99:;888>>>>??<?@@@A=@@///<<6<999
@ATNG8:02612:05518
GATGTAGGAGACTGTAGCGCACCCAGAAGATCAGGAACTCTAGAAGAATTCAGATTTTTAACACGAGAGTAAACGTAAAAAGAAGGTTTTACAAGACTCACGTTAACAATATTGCAGCAGTACGCACACAATCGAAGCGCAGTAAGGATGGCTAGTGTAACTAGCAAGAATACCACGAAAGCAAGAAAAAGAAGTACGCTATTAACTATTAACGTACCTGTCTCTTCCGAAACGAATGAGTACAGAGAGTACGATATGTCTACCATCGAATCACGAAAGTCT
+
DDBCBBB@CCCCBBCCCBBACDD=BBB?BBBBBB?B?BBBABBB>A@@B@BBA@@@@?2@@AAABBBCBBB@8?=88556(8>9<1888,7;A:>?>A>??AA<A:@@;>?>6:9<@@@@@@??CAAAAA=A>><9>>A???<<8=:>>><@>==@>>><@A@@@@<@@=AAA9?@@@B:?>><>AAAA/>><>@@@AAAAA<A<==AA=A;A@@>>:>>>>8889>;?AA9AAC=A@AAA@@@D>=>A?A>>@A@@AA@@>>9>><==9>==@<<95<9:9
@ATNG8:02614:05485
ATGGTAGGCGTGTGAGAGTCTGCCAGAAGATCAGGAACTCTAGAAGAATTCAGATTTTAACACTGAGAGTAAACGTAAAAGAAGGTTTACAAGATCTCACGTTAACAATATTGACAGCAGTACGCACACAATCGAAGCGCAGTAAGGATGGCTAGTGTAACTAGCAAGAATACCACGAAAGCAAGAAAAAGAAGTACGGCTATTAACTATTAACGTACCTGTCTCTTCCGAAACGAATGAGTACGTGTGCGACGTGTCTCCTACCATGAATCACGAAAGTCT
+
///5;::7<<:;95//-------(---09<555>4=:>>>>99:49:.55:::7777*/38///////8::;3;93333&33,3,33(3383866/....683:22.(...(.......55555;999@@9>>=<6//.222-.(..336/5589;98918;;=>>:>@<??>;8:;DD968/359999+//)/89-/+/8992>9>@??;?7>79995///6666+/(/66.6::5:CBAAAAB>>>AAB===>;::<A088818;;;:?????@E;>;;:
@ATNG8:02614:05493
GATGGTAGTATAGAGCTCTACATAGTACTCATTCGTTTCGGAAGAGACAGGTACGTTAATAGTTAATAGCGTACTTCTTTTTCTTGCTTTCGTGGTATTCTTGCTAGTTACACTAGCCATCCTTACTGCGCTTCGATTGTGTGCGTACTGCTGCAATATTGTTAACGTGAGTCTTGTAAAACCTTCTTTTTACGTTTACTCTCGTGTTAAAAATCTGAATTCTTCTAGAGTTCCTGATCTTCTGGGTCTACGCTCGTCGCGCTACCATCGAATCACGAAAGTCT
+
;;?C;CCDCCC:99A<><@?;@BBBCCBCBBB?AAAA<AC?C@AAAABBB@BBBBB>B>BBBC>B=@BBDCAAAB=;:;::*::3:=CB:=A?>;??C?AA<>>>>==<??@?AAAA=BAB8:7:=?>A>>><ABAA<A@@>>>AA@@@AAAAAA<???=AA<A<???A@@AAA;???DD5A<A:>>DCD/@@@A?7A<9778>9::<@@@@/@>>>@=B=>><>>@?:9:9>:;;>><;4<9;<7=@@BAA>?>>>;;;?>;=A;@@<>>;AAAA@@@7?>>>
@ATNG8:02618:05471
GATGGTAGCACACGAGATCTCATCGTACTCATTCGTTTCGGTAGAGACAGGTACGTTAATAGTTAATAGCGTACTTCTTTTTCTTGCTTTTCGTGGTATTCTTGCTAGTTACACTAGCCATCCTTACTGCGCTTCGATTGTGTGCGTACTGCTGCAATATTGTTAACGTGAGTCTTGTAAAACCTTCTTTTTACGTTTACTCTCGTGTTAAAAATCTTGAATTCTTCTAGAGTTCCTGATCTTCTGGGCAGACTCTCACACGCCTACCATCGAATCACGAAAGTCT
+
BBCC@DCDDB@@A@?;;;;B=<;<======>B:99:=4==266<<=>=CB?BCA?A<?9=?=?9@=A?@<=A<;=7>>AA@.>@333333&3;996;:@;<>9;00//0)/997:9>>;>AA>D==>>????@<@G@@<????>>>>>>AB@>>>>:76/7:<+/*/77=???AA8<7===.=,/-/:@@@,====<2?;;;===:::1////(///)/<7<9@B=AA=>;;;=A=@?@@@@<=<=D:A>>>>>;:;A@??@;69:;76666616=9=>BB:=>>B
@ATNG8:02619:05489
GATGGTAGAGTATCATGTGTATCTCCAGAAGATCAGGAACTCTAGAAGAATTCAGATTTTTAACACGAGAGTAAACGTAAAAAGAAGGTTTTACAAGACTCACGTTAACAATATTGCAGCAGTACGCACACAATCGAAGCGCAGTAAGGATGGCTAGTGTAACTAGCAAGAGTACCACGAAAGCAAGAAAAAGAAGTACGCTATTAACTATTAACGTACCTGTCTCTTCCGAAACGAATGAGTACGTGTGACGTACGTGAGCTACCATCGAATCACGAAAGTCT
+
//::)//=>CCD@<<><<@;95?>?:@::8<;<<>>@C?BDGDCCC@CC?B?ABA==>@@0@?CCICCBBDCDD>C?A@CCC1CC@C?BBC;BBC@C@A@@@?BC?CA::99><>BBABCBCCBDEDCCCCB?BCFE@@@AAAA999;?CCC@CBBCA@AA>BBBBCBAB;=;AA000A@@8>>A@BBBBB3B>;>BB??@A??7;5;@88085:>D;;7;BAA@?A@DAAAA<@>>:@@@?ACBCBCBB;<;BAABCC@A?AAB=BAAAB@CBAA???8?BBB
@ATNG8:02619:05509
GATGGTAGCACACGAGATCTCATCGTACTCATTCGTTTCGGAAGAGACAGGTACGTTAATAGTTAATAGCGTACTTCTTTTTCTTGCTTTCGTGGTATTCTTGCTAGTTACACTAGCCATCCTTACTGCGCTTCGATTGTGTGCGTACTGCTGCAATATTGTTAACGTGAGTCTTGTAAAACCTTCTTTTTACGTTTACTCTCGTGTTAAAAATCTGAATTCTTCTAGAGTTCCTGATCTTCTGGATATGAGTGACTCGTGCTACCATGAATCACGAAAGTCT
+
55>B:ABBBBBBCCCGCCCB;;5;;@BBACBC?B::;79B;A:666>>BB?BBB@A9A885;=8=9=======;@7BA===+>@98333,3:9=6<<<7;C7<??@:959BAAAA=>:<AB:>:>@@A>;<<=AB@A<;;;A>>8;:AAAAAAA?7:8><??;?=@@@>>?ABB;>>AAA5@<@<>>BCB.==?AD6=>?;;;==BA<====,<///:6:6>>:??>>>>@=B=@@?==@7///9@@==AB;;;>===>=>>>:616;66-3337222-6=77
@ATNG8:02619:05511
GATGGTAGCGCACACATAGATACAGTACTCATTCGTTTCGGAAGAGACAGGTACGTTAATAGTTAATAGCGTACTTCTTTTTCTTGCTTTCGTGGTATTCTTGCTAGTTACACTAGCCATCCTTACTGCGCTTCGATTGTGTGCGTACTGCTGCAATATTGTTAACGTGAGTCTTGTAAAACCTTCTTTTTACGTTTACTCTCGTGTTAAAAATCTGAATTCTTCTAGAGTTCCTGATCTTCTGGTAGGCGTGCATATATCTACCATCGAATCACGAAAGTCT
+
66==:?DCCCCCBBBAAABCCBA@B@@@ACAA=?@@B<BC?B=;99;>BA<@@ABA>@?CCCB@B@BBBA@@?9:299494$391338808:;;7<>>:>C?@@CCCC@CCCBABCB=A@@;?<A@BBCECC@CCCB@CBBBC@@@CCBBBBCCC@CBA?AD@C?CBCCAABCC@CCGDD;@;?;::9::*:@@AD>CBABIECCBC@DCCC5CAAAF@B?BB?@@@BAAA=A=ABBBCC=A?@=AAA<ABBA@ACBBDCCCBC?BAAAC@BBBBDCC=CB@@
@ATNG8:02620:05506
GATGGTAGGCGACATACATACGCGCCAGAAGATCAGGAACTCTAGAAGAATTCAGATTTTTAACACGAGAGTAAACGTAAAAGAAGGTTTTACAAGACTCACGTTAACAATATTGCAGCAGTACGCACACAATCGAAGCGCAGTAAGGATGGCTAGTGTAACTAAGCAAGAATACCACGAAAGCAAGAAAAAGAAGTACGCTATTAACTATTAACGTACCTGTCTCTTCCGAAACGAATGAGCTGCGTCTCACTCTCGCCTACCATCGAATCACGAAAGTCT
+
:>9;./7;4///;//5;<<<;;;DD:AAB>BAA@A@;?7@@@<<;C8BC9B737@9:999$5.555<<<====@4:95555&55.5.555&5::8=?@;<;;>>0504948;<<?@@9;9@@@A@?:66==<:944.444588;<-/)///)/9///84/)///)/66467,333,38333,3;;637777'794:888>=252,2,2966/5.56494.999;<>>;>8;;B<B?@784;;>=><>>AC:>::443;;8;<<7:333849;:;<<<5;::9
@ATNG8:02620:05507
ATGGTAGTGTCGAGTATGAGAGTGTGTACTCATTCGTTTCGGAAGAGACAGGTACGTTAATAGTTAATAGCGTACTTCTTTTTCTTGCTTTCGTGGTATTCTTGCTAGTTACACTAGCCATCCTTACTGCGCTTCGATTGTGTGCGTACTGCTGCAATATTGTTAACGTGAGTCTTGTAAAACCTTCTTTTTACGTTTACTCTCGTGTTAAAAATCTGAATTCTTCTAGAGTTCCTGATCTTCTGGATAGCGACGCGATATACTACCATCGAATCACGAAAGTCT
+
///)//999455595555/77/////744444:6///;19:)/)//79999.55555.5.5:=B?B?BB;555599.55555$5;.44<:195555;=>9@@<??==BC@CDGFCC;;;;BB?B@BBCCBCBBAC;;;=@@BBCAAACCCCCDDCC@CCB@BB?B@BBCCBCCEE?B;;;;.;<@=;;;;;*;C;;;7;CABBBAABCACDDD5CCDCEAC@CC@BCDDDBB?B@BAABCC?CAB@BCCCBB;;;FCCCCCCBB@@=@B@??@BBCCCCC=C;;;
@ATNG8:02626:05495
GATGGTAGCGCACACATAGATACAGTACTCATTCGTTTCGGAAGAGACAGGTACGTTAATAGTTAATAGCGTACTTCTTTTTCTTGCTTTCGTGGTATTCTTGCTAGTTACACTAGCCATCCTTACTGCGCTTCGATTGTGTGCGTACTGCTGCAATATTGTTAACGTGAGTCTTGTAAAACCTTCTTTTTACGTTTACTCTCGTGTTAAATCTGAATTCTTCTAGAGTTCCTGATCTTCTGGAGATACACATGATACTCTACCATCGAATCACGAAAGTCT
+
CCCC?CABBBCCCEBBBBBBBDCCBBBBABA@>@:9:6;A>BFCECCCDC@BBBBB>B?BCCC?C@A@ACBBA@@>@BDDD1CB?BBCC>CBBB@BCC?CC7;:BBBCDDDDDDCCC@AAA@D@CCBBA@@A?@@AA>BCCCE@@@CCCCBBB@@<@BB?BD@D@CCCCCCBBB@CDDDD9C?B=AA@@@,>@@AA=AEFDCCEDCC?BB>BBCCD@C@BC?CCAA@AA<@>@BBCCC?BBC?BBADDDDDDCCDCAB@@@@?<@BA@A?C@A@BCC=D999
@ATNG8:02632:05503
GATGGTAGCATCTGCATATCTCACCAGAAGATCAGGAACTCTAGAAGAATTCAGATTTTTAACATCGAGAGTAAACGATAAAAAGAATGTTTTACAAGACTCACGTTAACAATATTGCAGCAGTACGCACACAATCGAAGCGCAGTAAGGATGGCTAGTGTAACTAGCAAGAATACCACGAAAGCAAGAAAAAAGAAGTACGCTATTAACTATTAACGTACCTGTCTCTTCCGAAACGAATGAGTACTATGTAGAGCTCTATACTACCATCGAATCACGAAAGTCT
+
66==8=BBBCAA<B=BCCBBBB@@7?BB=@B<6667<79<<///;6;::;644444;;<+<9888;94438;;<3;3333333$33,33333&333,3:99:<83:3938<6:<;69>?ACDBBCCCDCCBBB?BBBB@DCCCBBBB>CACAA>ACCCBBBC@BBAABB?BB?BBB>AABAA9>>=9:99999%9?<A879AAA@@7;8:>AA7:7:@CBB>AC@@ABB@C@CCD>BBB?BBBBBDDAAACDCBAABBA@@AAAA>>;>?:::6;///A@@9B;;;
@ATNG8:02632:05515
GATGGTAGGCGACATACATACGCGCCAGAAGATCAGGAACTCTAGAAGAATTCAGATTTTTAACACGAGAGTAAACGTAAAAAGAAGGTTTTACAAGACTCACGTTAACAATATTGCAGCAGTACGCACACAATCGAAGCGCAGTAAGGATGGCTAGTGTAACTAGCAAGAATACCACGAAAGCAAGAAAAAGAAGTACGCTATTAACTATTAACGTACCTGTCTCTTCCGAAACGAATGAGTACAGAGAGTACGATATGTCTACATCGAATCACGAAAGTCT
+
;;=>?BDD@CBBBCBBBC;96AB@@=CCC@BBBC;;:;@CDBCCBC?BC=@=@BBBBBBB5C@DDECBBA>;;;0;>;;999$9@;@2999&5>>:=ABDBBBCC@C@BB?BBB>??BBBCBBCCCCCCDCC?BBCC?B???BBBB>B@DBC?BBBCCCCC@CBBBBB?CC@AAA=A@BA?:?=<8<;;;=.<A?C997BAA;:59;:;:>5:5:>B@@<@A@@@BB?B?BBA<ABB?::9ABBBBBBA@??CB>>@CCBABA=>@@@A@<@>>>;;:1;:::
@ATNG8:02634:05489
GATGGTAGATATATGCACGCTCTACCAGAAGATCAGGAACTCTAGAAGAATTCAGATTTTTAACACGAGAGTAAACGTAAAAGGAAGGTTTTACAAGACTCACGTTAACAATATTCAGCAGTACGCACACAATCGAAGCGCAGTAAGGATGGCTAGTGTAACTAGCAAGAATACCACGAAAGCAAGAAAAAGAAGTACGCTATTAACTATTAACGTACCTGTCTCTTCCGAAACGAATGAGTACTACTCTCAGAGACACACTACCATCGAATCACGAAAGTCT
+
BCCC@CCBBBCIECCBBBCDDCBBC@CBB?BBB;:;>A=@BB::9A?A@>A?::9BBCCC3C@BBBBBBBB???8?>BFCC;C@B@B>BBB;BCCACCCCDDBBC?B@??>@BC@CAABDCCCBBCBBBBC?CDDD?AABBCBBB?B?AA@>ACCBBBBB>BBBBCB@AA<ABB99:CDC:@?A>>>@@@/>><@877AAAAA3638?BA:=8<=A@@>@DCCC??=??BBB>BBB?BDCBBBBCAAABBB@BBB>@@>>>A??<?A>>><>A=>@??9?B@@
@ATNG8:02634:05516
GATGGTAGGACGAGCGTCTGAGAGGTACTCATTCGTTTGGAAGAGACAGGTACGTTAATAGTTAATAGCGTACTTCTTTTTCTTGCTTTCGTGGTATTCTTGCTAGTTACACTAGCCATCCTTACTGCGCTTCGATTGTGTGCGTACTGCTGCAATATTGTTAACGTGAGTCTTGTAAAACCTTCTTTTTACGTTTACTCTCGTGTTAAAAATCTGAATTCTTCTAGAGTTCCTGATCTTCTGGGCAGACTCTCACACGCCTACCATCGAATCACGAAAGTCT
+
69>>8<BC?BBBBCBCBCBBCCBB?CDECCBB?BCCC=B?B?CCCBBBC?CEBDD?D=BCCC<A=AFDDCDCCC?BACCC2BB?BACE@CCBC?BBFADC=ABBCCC@CBBBCCCB@BBB@B?CBBBBCCC@BBBB?CBCCCBBBCBBBCBBAA>BBB?BD?C?BBBBBCBBBADA@A@7?9?;:::::*:CCCC?CCCCCCDCCB=AAAA0@BBCD@B@BC@CBBBBBB?B?BBBBCB>AACC>CCCBB@??C???BCC@BBD?CCAAB>BBBCBBB=B:::
@ATNG8:02637:05477
GATGGTAGTGCGTGAGAGAGAGACCCAGAAGATCAGGAACTCTAGAAGAATTCAGATTTTTAACACGAGAGTAAACGTAAAAAGAAGGTTTTACAAGACTCACGTTAACAATATTGCAGCAGTACGCACACAATCGAAGCGCAGTAAGGATGGCTAGTGTAACTAGCAAGAATACCACGAAAGCAAGAAAAAAGAAGTACGCTATTAACTATTAACGTACCTGTCTCTTCCGAAACGAATGAGTACTGTATCTATGTGTGCGCTACCATCGAATCACGAAAGTCT
+
45::5;BB@@BBAAACCCCBB@;;;)4997:>9///5;6877:::;8=<>A?8:784;;;+=7:A<=====A@A;:99@<@<+@A=A@CCC;CCHA<;;B@@@BB@B?BC@CCC?CCBBBCCCABBCCCCBB@BDCC=@?BBBBAA>A?A@@>@BBCCCBA>ACECBB?BB??>@<??AA@;>==9888888%/<7:///@=>>?18155==-808=AAA@CCAAACC?B?BCF>CAA>ADCCBABCBBAAABAAA@@;;;@@>>><@A@@@<>>;;@A?9=000
@ATNG8:02639:05502
GATGGTAGTGTCATATGAGAGTGTGTACTCATTCGTTTCGGAAGAGACAGGTACGTTAATAGTTAATAGCGTACTTCTTTTTCTTGCTTTCGTGGTATTCTTGCTAGTTACACTAGCCATCCTTACTGCGCTTCGATTGTGTGCGTACTGCTGCAATATTGTTAACGTGAGTCTTGTAAAACCTTCTTTTTACGTTTACTCTCGTGTTAAAAATCTGAATTCTTCTAGAGTTCCTGATCTTCTGGAGATATCATCAGCGAGCTACCATCGAATCACGAAAGTCT
+
;;DD@CDCBBBCCCBDCCCCCCCCCBABACCB?BBBD<BB@D@BCCCCCCACCCBC?A?CC@@>B@BCEDBBBAA>@?EEE3CB;@?DD>DDBB@BBB>BE>AABCCD@CCCBCCCB@BCB@C@CCCCBBBC@CDBC=BBDGCCAAACCCCBBBB?CCD@CB?B@CBBBBCCBB=B:999-:9>=:::::*;@@AB>CBAAAFDCCB@CDFF5BBBCCAD?BC?BBBBB??>?@CBCDBB?BAB>@BBDGFCBBBCCCCAA@CA@<A?@?A?BBBBCDD>D?99
@ATNG8:02639:05517
GATTAGTATAGAGCTCTACATAGTACTATTCGTTTCGGAAGAGACAGGTACGTTAATAGTTAATAGCGTACTTCTTTTTCTTAGCTTTCGTGGTATTCTTGCTAGTTACACTAGCCATCCTTACTGCGCTTCGATTGTGTGCGTACTGCTGCAATATTGTTAACGTGAGTCTTGTAAAACCTTCTTTTTACGTTTACTCTCGTGTTTAAAAATCTGAAATTCTTCTAGAGTTCCTGATCTTCTGGGCAGACTCTCACACGCCTACCATGAATCACGAAAGTCTAT
+
BCC?CCCCC:;:CBBCCCBCBGBCBCCBA=@;;;):9.45@?ABA@A@CABAC>C8;6;>8@:=CDGC;;;A@;;;<;);>345??>1>99505<;7BB<:>BB@@<??@>ABBB@BBB>A=AA?>?@::5;::=<?:::===88:>A@===?8<<=5:;;?<@A@@@@B>><>>AAA5A5;488888(8>::>6>33-----675.7<<<+<///./'/075.57555796:5<:855<-//5=4;55579;<9::?@AA:>>@<@=<<8;;<=:66.666///
@ATNG8:02595:05522
GATGGTAGCGCATATCAGCGCAGCCCAGAAGATCAGGAACTCTAGAAGAATTCAGATTTTTAACACGAGAGTAAACGTAAAAAGAAGGTTTTACAAGACTCACGTTAACAATATTGCAGCAGTACGCACACAATCGAAGCGCAGTAAGGATGGCTAGTGTAACTAGCAAGAATACCACGAAAGCAAGAAAAAGAAGTACGCTATTAACTATTAACGTACCTGTCTCTTCCGAAACGAATGAGTACCTCTCAGACGCTCGTCCTACCATCGAATCACGAAAGTCT
+
>::<7?;9;559<ABBBA@ACCCCG>GICACB@@>=492;@@@@BA>AF@C>??BCCIGF5A?ACCCCCCCECC=AA;;;;;':@;@2999&5994;=====>9;9;@DC?AAF>BAACDDCCCBBCCCDBCACBBB@BBBBABBB?C@BBB?BCDDDBBB?BBCCBA?BC@BBB;>>FDC;@9949AA@A29:4:::9??;;;7;<@AAC6;5;;A@C=@ADCCCD?B@BDA=B::8:DDCECC?BBBBBBBBBBBB@;;8:AD=?:::A=AACBBBB>BBBB
@ATNG8:02598:05560
GATGGTAGCACGACACGACGATGTGTACTCATTCGTTTCGGAAGAGACAGGTACGTTAATAGTTAATAGCGTACTTCTTTTTCTTGCTTTCGTTGGTATTCTTGCTAGTTACACTAGCCATCCTTACTGCTGCTTCGATTGTGTGCGTACTGCTGCAATATTGTTAACGTGAGTCTTGTAAAACCTTCTTTTTACGTTTTACTCTCGTGTAAAAATCTTGAATTCTTTCTAGAGTTCCTGATCTTTCTGGAGATACACATGATACTCTACCATCGAATCACGAAAGTCT
+
45<<8=BBBA<<;;;<;9;;;9;;<655<;55.555505<8=8<<<>;;;9><<@A<?=@CBC?B9::AA8933:/33===+33.3777.77;3=/0//)//(/666661888999::<9>>;C67733...32,26--(---455899788;:;;>:==@;==8=:;:;?>>>;;596666)6(/*/8889*96////)8:99:966///<<<+95:5:<9=6788-8==>::;6:+//<6888-8:>:==;::A;99::??AA???==:====A:=>==>DC6;;;;
@ATNG8:02610:05548
GATGGTATGCGTGTGAGAGTCTGCCCAGAAGATCAGGAACTCTAGAAGAATTCAGATTTTTAACACGAGAGTAAACGTAAAAAGAAGGTTTTACAAGACTCACGTTAACAATATTGCAGCAGTACGCACACATTCGAAGCGCAGTAAGGATGGCTAGTGTAACTAGCAAGAATACCACGAAAGCAAGAAAAAGAAGTACGCTATTAACTATTAACGTACCTGTCTCTTCCGAAACGAATGAGTACGATGAGATCTCGTGTGCTACCATCGAATCACGAAAGTCT
+
CCBB@CCCCCBBBDCGCDGB@@;:;09AA@CBBB?>:>>AABBAAA@BB?B?CA>89999(:;?ACABABCCCC>C>?>BBB/AA;>4:991:>D<@>>>>>>AA<A<AC;?@@;@>>=>A>>>AAD===AAA;?;;7;;B@@A>><>=@>>;>>>>A@>>;>@@@@?;?A<AAA9<;555(7891;====/8718>>AAB>::5:8<=>>=B=::;;;<AAAA@@@8=8;;;1;>?;?A@?888;;;?@@@===BAAA>>>?@@<@A@>@367=><;<6=???
@ATNG8:02611:05521
GATGGTAGCTCACGTACGTCACACGTACTCATTCGTTTCGGAAGAGACAGGTACGTTAATAGTTAATAGCGTACTTCTTTTTCTTGCTTTCGTGGTATTCTTGCTAGTTACACTAGCCATCCTTACTGCGCTTCGATTGTGTGCGTACTGCTGCAATATTGTTAACGTGAGTCTTGTAAAACCTTCTTTTTACGTTTACTCTCGTGTTAAAAATCTGAATTCTTCTAGAGTTCCTGATCTTCTGGGTCTCTCTCTCACGCACTACCATCGAATCACGAAAGTCT
+
55>?:=CDEBABA?;<666>CDDFBCBBCCAC?BHEH@BB@BA@@ABBBB@BAABB?B@CBCC?B?BBBBBBBBB?BBCBB1??=??DC>BBBB?BBC@AA:99BDBC?BBC???>>:>>@=D;>@<>>@@A:=>@A<>>>?::;>ABA>>>B>?7;:=<==:><@AA@@BC@@9<8988)8:>;@AAAA/AC>>>6>=<889=<::47777)5///8494<<4<=<=9::8=5::<<<>7:;??8=>>?=>>>>>A@@@B=99@69666616:>=<9919::6
@ATNG8:02611:05537
GATGGTAGCTATACGTATATCTATGCTCATTCGTTTCGGAAGAGACAGGTACGTTAATAGTTAATAGCGTACTTCTTTTTTCTGCTTTCGTGGTATTCTTGCTAGTTACACTAGCCATCCTTACTGCGCTTCGATTGTGTGCGTACTGCTGCAATATTGTTAACGTGAGTCTTGTAAAACCTTCTTTTACGTTTACTCTCGTGTTAAAAAATCTGAATTCTTCTAGAGTTCCTGATCTTCTGGAGATACACATGATACTCTACCATCGAATCACGAAAGTCT
+
9;CC<CBBBDDBBBCEECBCCBBBCCCCA@=@99:8;A?C@BBCGC?><>DDCC>B=@@CB@B?BBBBBBAA?;::::::%00/:>:3??>?<@@@<@A9?=??@@>>@EH@?AB>BBB>B=@@@CBB@<8<@>>:>;;;?>>>AA>??@A<<8>>A=@@<@<@A>>>?B@@<@@@@@6>9=86766(28888095:;?>??=<9<@A?>&:224=5858>7==CCAAA?B@BBBCBB=BAB>BBBABBBB??:@BBC=<<<@;?<<;A;>BBB==<7<>>?
@ATNG8:02614:05542
GATGGTAGCGCACACATAGATACAGTACTCATTCGTTTCGGAAGAGACAGGTACGTTAATAGTTAATAGCGTACTTCTTTTTCTTGCTTTCGTGGTATTCTTGCTAGTTACACTAGCCATCCTTACTGCGCTTCGATTGTGTGCGTACTGCTGCAATATTGTTAACGTGAGTCTTGTAAAACCTTCTTTTTACGTTTACTCTCGTGTTAAAAATCTGAATTCTTCTAGAGTTCCTGATCTTCTGGGTCTCTCTCTCACGCACTACATCGAATCACGAAAGTCT
+
CFCC?CBC;;9CCCCGECBBBB@AACBBBDA@>@@@@;@C@C@CDDBCBC@BA@CC@C?@@AC?B@BCCEBBBBB9::CCC3BD=??AA9@BBB@CICBCF=;;DCCC@CCBCCCCB?C@@=@?CCBBBBAA?AAAA=AABBCBB@A@CBCDCAB?BBA@CC@C?BDDCCGBBCADAEIA7A-0-0@@@A0BBCCJ;==DDECCA@@4;;;;*:@ABC?C?@@<AA@<;;C@C@CCCCCG?BACC<B;;;@@AABB@@A@@CBBBBCCCC@CCCCBBB;@@?@
@ATNG8:02622:05528
GATGGTAGCAGACGTGACAGAGCGCCAGAAGATCAGGACTCTAGAAGAATTCAGATTTTTAACACGAGAGTAAACGTAAAAAGAAGGTTTTACAAGACTCACGTTAACAATATTGCAGCAGTACGCACACAATCGAAGCGCAGTAAGGATGGCTAGTGTAACTAGCAAGAATACCACGAAAGCAAGAAAAAGAAGTACGCTATTAACTATTAACGTACCTGTCTCTTCCGAAACGAATGAGTACTATGTAGAGCTCTATACTACCATCGAATCACGAAAGTCT
+
?@BA?BBB?;;<<=<<<;<<@CEEF@D@@<@@@@@?=@?AAC@AA?BB?B@BBBA@@@A.A<??CBBBBB??<5<:>>@@@,@B5;5;<;*;BB?CAA@BBBBB@B?CC@BBB?BBBCEECCCCCCC999B?B@??<??AABBBC?B?A:;9;C??@BBB?BCBBBC@CD@???@BDBA@;:8818>>>>/>B=A888AB@??<?<@@BB7;8;CAAA?BAAABBB@C@BBB=AAC????BCC@?;@@==>A>>>>>?AAA;;;;?AB@A<@=;;??F>E???
@ATNG8:02623:05543
ATGGTAGGCGACATACATACGCGCCAGAAGATCAGGAACTCTAGAAGTATTCAGATTTTAACACGAGAGTAAACGTAAAAAGAAGGTTTTACAAGACTCACGTTAACAATATTGCAGCAGTACGCACACAATCGAAGCGCAGTAAGGATGGCTAGTGTAACTAGCAAGAATACCACGAAAGCAAGAAAAAAGAAGTACGCTATTAACTATTATCGTACCTGTCTCTTCCGAAACGAATGAGTACGTGTGCGACGTGTCTCCTACCATCGAATCACGAAAGTCT
+
==>9=BB?BBBAB==>CCCCBBBFFHHIACCBC@@<@?BCCCBCA??@;;49?@:9::-9:9=:;::::433(3:>>>?>0:;5;499:3:AA?BBBAA@@0000=@@=@@B?CB?@@BCCCCCDCAAAC@CCCC@B?@?BA@?;A?@;;:;CCDBBCB?BCCEBB@??:>BA39:999+877<>@@@AA(==<=0/0=9>>>:=:=AAA7;;>???@<A@@@>>><A8:::/::;5;=>===A===>>===>>=?>>>?;>::6:==>>;>>BBBBB;@;;;
@ATNG8:02623:05565
GATGGTAGCTCACGTACGTCACACGTACTCATTCGTTTCGGAAGAGACAGGTACGTTAATAGTTAATAGCGTACTTCTTTTTCTTAGCTTTCTGTGGTATTCTTGCTAGTTACACTAGCCATCCTTACTGCGCTTCGATTGTGTGCGTACTGCTGCAATATTGTTAACGTGAGTCTTGTAAAACCTTCTTTTTACGTTTACTCTCGTGTTAAAATCTGAATTCTTCTAGAGTTCCTGATCTTCTGGACAGAGTGTGCAGATACTACCATCGAATCACGAAAGTCT
+
455504:;<556;;;=<<<@A@AA@BB;;:BC?BBCC=;;8;<?AAAA@@<@C@@??B?BBBC?B=@@CAA??;;6/////$/:(//666.//225.222.57/55872612::799//)/9:)/+888;AAAD:?>AD<A???==>>?AA@@@@@@8;;;<AA<C=C>>>>>@@@:==>@@3@=B:==DDD/=<666.3-----63-/)/9:+57955/539949<<==>><@=AAA<<<///@9;;;B????@AA>>>@AA@@@<A==<A<A@@@>>>9>A?>
@ATNG8:02624:05528
GATGGTAGATACTCGCTGATACACCCCAGAAGATCAGGAACTCTAGAAGAATTCAGATTTTTTAACACGAGAGTAAACGTAAAAAGAAGGTTTTTACAAGACTCACGTTAACAATATTGCAGCAGTACGCACACAATCGAAGCGCAGTAAGGATGGCTAGTGTAACTAGCAAGAATACCACGAAAGCAAGAAAAAGAAGTATGCTATTAACTATTAACGTACCCTGTCTCTTCCGAAACGAATGAGTACATAGATATACGTATAGCTACCATCGAATCACGAAAGTCT
+
CBCDADAA@CCCCB>>DCDB@@::::.;BC?@@@B;:6:=@:::ABB@CC?C@BB@999999%9;?@@??>A?;>>5:@;;;;;$9B496:EFF5CCA=>A000>?BC?C?CD@BBB?BBBBCCCCCCCDCBBBC<@@::6:ABBDCAA;@=@BB?ABCBBDDC?AABBBB?BB?B??<@BBBC:>::5;>>>=/>@9;;;;;=<=@1818=;;5;7<:<977*7===;78/7/7>?9BBB>BBBBBA==?@AAA@@???ABA?=<=7818>@BB<@>>>;;;1;888
@ATNG8:02624:05554
GATGGTAGATACTCGCTGATACACCCAGAAGATCAGGAACTCTAGAAGAATTCAGATTTTTAACACGAGAGTAAACGTAAAAAGATGGTTTTACAAGACTCACGTTAACAATATTGCAGCAGTACGCACACAATCGAAGCGCAGTAAGGATGGCTAGTGTAACTAGCAAGAATACCACGAAAGCAAGAAAAAAGAAGTACGCTATTAAACTATTAACGTACCTGTCTCTTCCGAAACGAATGAGTACGAGAGAGCACACGTGTCTACCATCGAATCACGAAAGTCT
+
//8739:9?966?@BAB@BBBCCBB?B@@8544<49.328::97396;89>:<@/0/;;?0@=00-///>?:??79>CCDDH5BBAA5;;;.;BB?BAA@@@B?@<@>AA@BBB?@???AA@@;;;CDCCBB@ECCC9;::::::A>B?CCC@A@@CAAAB?AAA???=A@@9::;?@>@@9==<8757686%5:9;657<:<==067(7;8705/5=@@@?AA???AA?C999C8??A=@@B???B?@?EBBBB@CC7///9:573(////6058@9;::30000
@ATNG8:02626:05538
GATGGTAGCGCACACATAGATACAGTACTCATTCGTTTCGGTAAGAGACAGGTACGTTAATAGTTAATAGTACGTACTTCTTTTCTTGTCTTTCTGTGGTATTCTTGCTAGTTACACTAGCCATCCTTACTGCGCTTCGATTGTGTGCGTACTGCTGCAATATTGTTAACGTGAGTCTTGTAAAACCTTCTTTTACGTTTACTCTCGTGTTAAAAATCTGAATTCTTCTAGAGTTCCTGATCTTCTGGAGATATCATCAGCGAGCTACCATCGAATCACGAAAGTCT
+
45::5:@@@BBBAAABBBCBBB@@@?@=7:00)0---(-7)//)///::;;.5:4448=38:@<6808:.------7:055>>2==555<??5??<>A>BBB?BB@AAABBCFGCCGDDAA?ABC@C@DCABBCCC>BBCD?CBBCCCCCCDCCCBBBC?CCB?@@<@=@@CBBBBCC?CBCBB9A<?;9999*;BBBF>DCBCCCCCCC@CCCC5CCCCFACACC@CDCCCBB>@?@BBBBB@BBC@BDFBBBBBBCBBBC;;;DCC@C;;;E@CCCBABC>CB@A
@ATNG8:02626:05549
GATGGTAGTACATGATAGACGACACCAGAAGATCAAGGAACTCATAGAAGAATTCAGATTTTTAACACGAGAGTAAACGTAAAAAGAAGGTTTTACAAGACTCACGTTAACAATATTGCAGCAGTACGCACACAATCGAAGCGCAGTAAGGATGGCTAGTGTAACTAGCAAGAATACCACGAAAGCAAGAAAAAGAAGTACGCTATTAACTATTAACGTACCTGTCTCTTCCGAAACGAATGGTACGATGAGAGAGCTCTCTCTACCATCGAATCACGAAAGTCT
+
<<<<9<<@<<<>:65:999;;;;<=8;;;4777//)-(-(-8-//:99376163////////$32899:;;;;8<737944;;;)9B>C>BBB8??@;?@:78AA??:<:9:49?A9?;A<CBCBABCBBAC??<?CA@>ABA=>>00,0<@@C<??CBBB?><?BCBBB=A=7;;;188888*599655555'.505...88:=A1816999/706>BBB@CBCBBCCAC@BBB=B;:9:A@DCC@A@CCCCBBBBBAAA@ABBC@CA>>><>A>><=<5=>88
@ATNG8:02628:05539
ATGGTAGTGCGTGAGAGAGAGACCCAGAAGATCAGGAACTCTAGAAGAATTCAGATTTTTAACACGAGAGTAAACGTAAAAAGAAGGTTTACAAGACTCACGTTAACAATATTGCAGACAGTACGCACACAATCGAAGCGCAGTAAGGATGGCTAGTGTAACTAGCAAGAATACCACGAAAAGCAAGAAAAAAGAAGTACGCTATTAACTATTAACGTACCTGTCTCTTCCGAAACGAATGAGTACTACTCTCAGAGACACACTACCATCGAATCACGAAAGTCT
+
=>?79>@0.----/<<<ADCB:;;05=>9=BA;;5.55:89554968827133333777'828==774A@99:2<>?ACCA0<@2:2:9,5@@;@??966=>C?B?BB@BBC@CHB:::AA?;;;00/>9=9@@@A?B>=9:;//)0)0/92833277550566655.55.2222767799+3//(.8:9;9&5527...356690505:::05039>0/+/:9=@?A=A=ABC<A?><>@>>>BBABA?????????:86587::7788;9;?A:<?>?9998=
@ATNG8:02636:05558
GATGGTAGTGATACAGATCAGACACCAGAAGATCAGGAACTCTAGAAGAATTCAGATTTTTAACACGAGAGTAAACGTAAAAAGAAGGTTTTTTACAAGACTCACGTTAACAATATTGCAGCAGTACGCACACAATCGAAGCGCAGTAAGGATGGCTAGTGTAACTAGCAAGAATACCACGAAAAGCAAGAAAAAAGAAGTACGCTATTTAACTATTAAACGTACCTGTCTCTTCCGAAACGAATGAGTACGATGAGATCTCGTGTGCTACCATCGAATCACGAAAGTCT
+
<@CC?CBCBCCCCCCBAABB>A?AA8<>C8<@@>?:592899483=4888=8<<<;8889)94:=BBBBBBAA@;<6;4444$45.5.55555#5<<7666<9=99;59;@@;A;;:9BBBBCBCABBGCCCBB>ABBB>AACBAA??=@?BBC@BBCCCDAA>ABAA@@=9959BA8=<789929?@?;;;;:;%:<9>888?==:;;/;4:9:9/88)8>A@@<@@?AABB?B?BCF>B@?=?BBBCBBBBBBB?=9:9::;@<<<=//,/<<:=:=??>@;;5;000
@ATNG8:02638:05551
GATGGTAGCTATACGTATATCTATGTACTCATTCGTTCGGAAGAGACAGGTACGTTAATAGTTAATAGCGTACTTCTTTTTCTTGCTTTTCGTGGTTTTCTTGCTAGTTACACTAGCCATCCTTACTGCGCTTCGATTGTGTGCGTACTGCTGCAATATTGTTAACGTGAGTCTTGTAAAACCTTCTTTTTACGTTTACTCTCGTGTTAAAAATCTGAATTCTTCTAGATTCCTGATCTTCTGGGTCTCTCTCTCACGCACTACCATCGAATCACGAAAGTCT
+
;<CC@CCCCBBBBCCEECCCCCBBBCCBCD99;9CC@CC?C?CBABCCC?CCCBB>B>AAAA?C<AAAABBBBB;><;<;,;=9<7899.:@@@3999+9A;@@@BAA>ABBBB>BB?BBB>B==;>>AA@@;;;;>:>>>>>=<==>>>>DD>>9>@@;@A:@;@A?<<=@A@;A@@AA5@=@<??@@@/@B>==8=876BBBBAA=????/??BCC>A>CB?CAAA><9>;A>>>>>9>>>C7=<<@??>@;>;@>>>>>==:=C>>=;AA??<=<5<>88
@ATNG8:02639:05567
GATGTATAGAGCTCTACATAGTACTCATTCGTTTCGGAAGAGACAGGTACGTTAATAGTTAATAGCGTACTTCTTTTTCTTGCTTTTCGTGGTATTCTTGCTAGTTACACTAGCCATCCTTACTGCGCTTCGATTGTGTGCGTACTGCTGCAATATTGTTAACGTGAGTCTTGTAAAACCTTCTTTTTACGTTTACTCTCGTGTTAAAAATCTGAATTCTCTAGAGTTCCTGATCTTCTGGGCAGACTCTCAACACGCCTACCATCGAATCACGAAAGTCT
+
DCBBBDBBBDCCBBBBCDDCCCCBCBA@?@CBF>DD=B=BBBCCCC?CCBAA>A?AAAA?A?A@ABBBB@?;??>>>1?A?BBCCC9ABCC;>>B;@?598?EAA>AEBA?=?@:@@C;?9>>>>>>AA;A<==:<<<==>>=<>AAAA@>><AAA=??:?<AB??>>>=A8=<<<<2<9>9:6666)39999),,,,,,6857+5552$2::77272//.88:;;;6;:>?@:;;///=;4;63-//:::==A>>>=9=7707---3077367;;1;>>A
@ATNG8:02597:05606
GATGGTAGCGCACACATAGATACAGTACTCATTCGTTTCGGAAGAGACAGGTACGTTAATAGTTAATAGCGTACTTCTTTTTCTTGCTTTCGTGGTATTCTTGCTAGTTACACTAGCCATCCTTACTGCGCTTCGATTGTGTGCGTACTGCTGCAATATTGTTAACGTGAGTCTTGTAAAACCTTCTTTTTACGTTTACTCTCGTGTTAAAAATCTGAATTCTTCTAGAGTTCCTGATCTTCTGGTCTACTACACTGTACTCTACCATCGAATCACGAAAGTCT
+
9;@<:?ABADDCBAADDDCBCCAABCBBBCAA?BCCD>BB?B@BCBBDCC?C?BBB?C?BBCC=B?BCBBAAAAD?BACCC1BB<A@BD=BB@A>ADEADD>@@BCBC@BCDDCCCC?DCC?C=BCCCBBBB@CCCC?CCCCCCBBBDBCCBBBB?BBC?CB@C=AACCCCBBB@CCCCC9D@E>AABBB1BFEDD:@BCBBECCCD?CCCC1CAABF@C@BC?BBBCCBB?A?BCBCBB?AAB@CBBBDBBBCBBBCBBBCCBB?ABB@@>ADBBCCD=B???
@ATNG8:02611:05612
GATGGTAGCTCACGTACGTCACACGTACTCATTCGTTTCGGAAGAGACAGGTACGTTAATAGTTAATAGCGTACTTCTTTTTCTTGCTTTCGTGGTATTCTTGCTAGTTACACTAGCCATCCTTACTGCGCTTCGATTGTGTGCGTACTGCTGCAATATTGTTAACGTGAGTCTTGTAAAACCTTCTTTTTACGTTTACTCTCGTGTTAAAAATCTGAATTCTTCTAGAGTTCCTTGATCTTCTGGACAGAGTTTGCAGATACTACCATGAATCACGAAAGTCT
+
//;;:=<@?=@=;;;;666>>=@B@CCCCCGEABB@A;@@?C?666>;;;:<<<>?9B>AAA@>A>@?@@BBBAA<99899(:?233==6<===6@@B?BC?CBBAAA?BDB??;;;;>>B<@<>>>>;::>:887@<==>EAA<=<<<==@@A>:@8828A2728888;;>>A<@AADD6F8;7;>@@@/?>>?B9>>??===888=BBBA/A::6=7<6//,/:<=66659)/(/879:0///6999>>>>A68;>=B@@@B??;>>><==9///5<4;989
@ATNG8:02623:05579
GATGGTAGCTCACGTACGTCACACGTACTCATTCGTTTCGGAAGAGACAGGTACGTTAATAGTTAATAGCGTACTTCTTTTTCTTGCTTTCGTGGTATTCTTGCTAGTTACACTAGCCATCCTTACTGCGCTTCGATTGTGTGCGTACTGCTGCAATATTGTTAACGTGAGTCTTGTAAAACCTTCTTTTTACGTTTACTCTCGTGTTAAAAATCTGAATTCTTCTAGAGTTCCTGATCTTCTGGATAGCGACGCGATATACTACCATCGAATCACGAAAGTCT
+
?@BD;CBBAA@B9;6<669BBBCBBBCDCCAA?ABBI>DCAC@@@ABCFD@BBBCB?B?CABA?B<A???CBBBB>??>==.7729@AC>ECAA>ABB=>=<>?@C@A>ABCAAA>>:=>@9>:<><=??:;7;ABB;>>>@@@@AAAAAA@@@@<??@;??=A=>>>@?@@AA<AAAAA5A<A9<=BBA/=><;;1;;:888>><<18888(8<==?;?;>>9====>>@>D<@????D:==A:?@AA>?>>A@@@>=??AABB<@996617;>>:992:<<<
@ATNG8:02638:05571
GATGGTAGCTATACGTATATCTATGTACTCATTCGTTTCGGAAGAGACAGGTACGTTAATTAGTTAATAGCGTACTTCTTTTTCTTAGCTTTCTGTGGTATTCTTGCTAGTTACACTAGCCATCCTTACTGCGCTTCGATTGTGTGCGTACTGCTGCAATATTGTTAACTTGAGTCTTGTAAAACCTTCTTTTTACGTTTACTCTCGTGTTAAGAATCTGAATTCTTCTAGAGTTCCTGATCTTCTGGATAGCGACGCGATATACTACCATCGAATCACGAAAGTCT
+
=BA=@BBABB@@;696<==@A@B?;=;;;;;A8@944)4=3=7??59498295?=<5<-7-777-37;:;@B<?7>633333$3938>933(37555.555.2.(...7--(----..6848AC9=9==888;;>5:9AD;:::@?9:99;;979955.5550661635505../:<)/5;;;+97<.55555$44;;>3::::99::<<7;7;?387;73,349?;???@???;?;?79999=AAC@BBBB;;;@@@:99BBAAC9959?>>B@AAACBAA=A999
@ATNG8:02593:05623
GATGGTAGCGCATATCAGCGCAGCCCAGAAGATCAGGAACTCTAGAAGAATTCATATTTTTAACACGAGAGTAAACGTAAAAAGAAGGTTTTACAAGACTCACGTTAACAATATTGCAGCAGTACGCACACAATCGAAGCGCAGTAAGGATGGCTAGTGTAACTAGCAAGAATACCACGAAAGCAAGAAAAAGAAGTACGCTATTAACTATTAACGTACCTGTCTCTTCCGAAACGAATGAGTACGATGAGAGAGCTCTCTCTACCATCGAATCACGAAAGTCT
+
A@;;26=>BBCCCCCCEDDCBCCCC>CBCABBABCC>A>AECDCBB@A@=@=??==????.??BBBBCBCCA@@8>>9;;;;);;5;9@@@8@BB@BCCCFDKCB@B@CC?CBB?BBBBBBBBCB@ABCCCD@BBCC?BBBBBBAC?C@DBB?BBCCFBBA>ACBBBB@BB@BBB>AABBC>A<<898888(9?;<??ACAAAA:>:=@@?3838@BAB>AABBACB?B?@@?<@CC@CCBBBDDBBABBBCBBBA><<<;;;AB=@?==><@BAAABB;@???
@ATNG8:02593:05662
GATGGTAGGACGAGCGTCTGAGAGGTACTCATTCGTTTCGGAAGAGACAGGTACGTTAATAGTTAATAGCGTACTTCTTTTTCTTGCTTTCGTGGTATTCTTGCTAGTTACACTAGCCATCCTTACTGCGCTTCGATTGTGTGCGTACTGCTGCAATATTGTTAACGTGAGTCTTGTAAAACCTTCTTTTTACGTTTACTCTCGTGTTAAAAATCTGAATTCTTCTAGAGTTCCTGATCTTCTGGATATGAGTGACTCGTGCTACCATCGAATCACGAAAGTCT
+
56=>:?CC?CCCBBABDBBBBCCC?CCCCCCC?BACD<BB?B?CCBBBBB@CCDCC?B@BCCB?C@DCCCCCCCC?CBBBB1BC?A@CC=BBCC@CCCACC@;:;BBB@CCCCCCBB?BBB@C@CBBBBBBB@BBBC?CBBBCCCCCCC@@@BBB>ABC?BB>B?BBCCCCBBB?CCCDD;C?B;99999(9B@CG<AAJCCBBBCC@DCCD3CBBBC?B?BD?CCBBBBB?B?BBBBBB>B@B?A@CC@@@@D9:9CBBCCCBB>BAABB@BCBCCDD>B?@>
@ATNG8:02595:05643
GATGGTGTGCGTGAGAGAGAGACCCAGAAGATCAGGAACTCTAGAAGAATTCAGATTTTTAACACGAGAGTAAACGTAAAAAGAAGGTTTTACAAGACTCACGTTAACAATATTGCAGCAGTACGCACACAATCGAAGCGCAGTAAGGATGGCTAGTGTAACTAGCAAGAATACCACGAAGCAAGAAAAAGAAGTACGCTATTAACTATTAACGTACCTGTCTCTTCCGAAACGAATGAGTACGTGTGACGTACGTGAGCTACCATCGAATCACGAAAGTCT
+
CBCC@CDEDBBAABHKDCCCCCBB=ABB@CBCC@@?@?AABBBBB?AA;?:=@@9::9:(9<ABBBBCBBAB@8<=;;;;;';@<B49::&9@<=>CCCCCCCB@D@AA>@BB@BB??ACECBAABCDCBB?BBBC>AABBC?AA7:::BB?CCBAABCD?CAAAAB@CC@>>>:@@??9?AA==@@@@/>>8=888@@AAD;?;?B@@=@<??BAA?AB:99BB@B?BAD:??C@CBBBCCCAAAB@BBAABCCCBAAABBB?BAAAB?>@@@CCC>>>;=
@ATNG8:02598:05664
GATGGTAGCACACGAGATCTCATCGTACTCATTCGTTTCGGAAGAGACAGGTACGTTAATAGTTAATAGCGTACTTCTTTTTCTTGCTTTCGTGGTATTCTTGCTAGTTACACTAGCCATCCTTACTGCGCTTCGATTGTGTGCGTACTGCTGCAATATTGTTAACGTGAGTCTTGTAAAACCTTCTTTTTACGTTTACTCTCGTGTTAAAAATCTGAATTCTTCTAGAGTTCCTGATCTTCTGGTGTCGTCTATCATGTACTACCATCGAATCACGAAAGTCT
+
BBFCACCCBB@A@A<>CDDDBBBCCCCCDCBB@CCDD>CD@C?BABDCBB@DDD@@>@@CFCB?B?BCBBBCDAA=?CCCC3CC?BBBB<BBBB?BDC?AB999@A9959BBA?====BAB<?<<9::?@@@<@@@B587A@???A@@@AAA@@@<<==:>><A<A><@BDA::6;>=>>6>=C<??AAA/>>9991966///966818889+7<;>>:?:::2:?>>>>>>D8;;>BAA7<;?;@@??@A;;;C<<///=:9>A;??A>><>?@@@DD:?<=>
@ATNG8:02604:05644
GATGGTAGTGCGTGAGAGAGAGACCCAAAAGATCAGGAACTCTAGAAGAATTCAGATTTTTAACACGAGAGTAAACGTAAAAAGAAGGTTTTACAAGACTCACGTTAACAATATTGCAGCAGTACGCACACAATCGAAGCGCAGTAAGGATGGCTAGTGTAACTAGCAAGAATACCACGAAAGCAAGAAAAAGAAGTACGACTATTAACTATTAACGTACCTGTCTCTTCCGAAACGAATGAGTACTGTATCTTTGTGTGCGCTACCATCGAATCACGAAAGTCT
+
?ABB?BCCBABCBBBCCCCD@@::;)9>>+>@@@@@?B?BBAAAA?;@@>A=??<89999(:;?AC???CBBBB>BA????=,==9:4::;/;=A<A@@@E@@@><>:>>:>;;7;@A@>>>>>>>@@@A??;?<<=:>>>>>@>=;?<?>?=>:8:@?AD=A@@=?=:@@;=<>;>>>@>5<66/8=<<=/<=9=?@@;;;@AA:>:=A??:?:?<99:=@@@@>>>=B>;;;7;AA<>:::///@@99>>@@7;;;;<<<///@79977;:==>>888-8>>?
@ATNG8:02611:05632
GATGGTAGCATCATGCATATCTCACCAGAAGATCAGGAACTCTAGAAGAATTCAGATTTTTAACACGAGAGTAAACGTAAAAAGAAGGTTTTACAAGACTCACGTTAACAATATTGCAGCAGTACGCGCACAATCGAAGCGCAGTAAGGATGGCTAGTGTAACTAGCAAGAATACCACGAAAGCAAGAAAAAGAAGTACGCTATTAACTATTAACGTACCTGTCTCTTCCGAAACGAATGAGTACCTCTCAACGCTCGTCCTACCATCGAATCACGAAAGTCT
+
DDBB?BBBBBCBCCEECCBCCCCAA=ACC@BBAA9:8:@BBBBBBC?BB?B?BBBBBBBB3B>AABBBBAACCD>C=:::99*:A=B5;;;-;AC?CBCBCCDCA>B?CD@CBB?AABBBABACBBCCCCAA<@@@A;@?CAAABC?B?BBA>BBBBBBBB?CCCB@@>AD@@@@<=>;;;1;;:5;ADCB/==9=///@=AAA;>;>@@@7;7:>B@@=@BA@ABB@B?BBC=BBC?BBBBCBB?BBABB@B?@>??@>7>::5:===><AB???@A:A>>>
@ATNG8:02614:05645
GATGGTAGTGTCAGTATGAGAGTGTGTACTCATTCGTTTCGGAAGAGACAGGTACGTTAATAGTTAATAGCGTACTTCTTTTTCTTGCTTTCGTGGTATTCTTGCTAGTTACACTAGCCATCCTTACTGCGCTTCGATTGTGTGCGTACTGCTGCAATATTGTTAACGTGAGTCTTGTAAAACCTTCTTTTTACGTTTACTCTCGTGTTAAAAATCTGAATTCTTCTAGAGTTCCTGATCTTCTGGCTCTCGTAGACAGATACTACCATCGAATCACGAAAGTCT
+
////)/;;9:;=666>>>?BBA@?@=555<5558<<<=7=@;@8=<;666<799554.4.4444.5.4;;::@::@445:88'883335<4::;<5:55.5;5:<=<<=<===>>C::4:><3<:B999:<@>=@@;?7@FAAAEGBAAAAB;;;@=@@@=AB;?;?A@@;;@>BA>BBA@&9.9255555$59555)9999@9556;7;@G@+??666:>:=?990;;;00*/6:;;<<>7<9929=999B@@>B969@<>;949.99448399;;<<>5<566
@ATNG8:02614:05659
GATGGTAGTGATAAGATCAGACACCAGAAGATCAGGAACTCTAGAAGAATTCAGATTTTTAACACGAGAGTAAACGTAAAAAGAAGGTTTTACAAGACTCACGTTAACAATATTGCAGCAGTACGCACACAATCGAAGCGCAGTAAGGATGGCTAGTGTAACTAGCAAGAATACCACGAAAGCAAGAAAAAGAAGTACGCTATTAACTATTAACGTACCTGTCTCTTCCGAAACGAATGAGTACTGCGTCTCACTCTCGCCTACCATCGAATCACGAAAGTCT
+
:=BC?BBBBBBDD?CCCCCCBCCCABBB?CCJJCC@C@BBDDBAB@CC@C@BAA@@AAA2A?BCBBBBBBBBB9@@;;;;;);@=>>B@@9B@B?BBCCBDCBDAD@BB?ACC@CCBBCBBAAAABBBCCF@CBBB?BAA@AA995;?B@@=@CAAABECABBBBBA?CC@BBB?BBBBC>??@@AAAAA/AB>A876>>AAA5:7;??A7;8;@CCC?BCACA::8:=AAC>BCB?BBACCCCB>>>BBBB@??BBBBD@CAA=ABAAA=AAAAABB<A:::
@ATNG8:02617:05662
GATGGTAGCTATACGTATATCTATGTACTCATTCGTTTCGGAATAGACAGGTACGTTAATAGTTAATAGCGTACTTCTTTTTCTTGCTTTCGTGGTATTCTTGCTAGTTACACTAGCCATCCTTACTGCGCTTCGATTGTGTGCGTACTGCTGCAATATTGTTAACGTGAGTCTTGTAAAACCTTCTTTTTACGTTTACTCTCGTGTTAAAAATCTGAATTCTTCTAGAGTTCCTGATCTTCTGGCTCTCGTAGACAGATATACCATCGAATCACGAAAGTCT
+
>>AB?BBBBCBCDCCDCBCCCCCCDBBBCBA@?@CCC<BB@C@BCCBBBA@DDDCC?B?BBBB?B>AABBBCCCB>@??>?.;><>@AF>BAAC?BBB>BB?BBBBBB@CAAAAA>>9>;;7><@@@A>>>A=AAAA8::??@A@@@@A@@@?@A<@@@<@@;@=A>>>?AAAA:???BB5A<A:??DDD/AA9990668///989?<?BCB/A>>>?;?<??:>>===>><A:>><899066<7<==<??A>>>AAAAAA@@@<===AA=D==9;;;.6---
@ATNG8:02622:05624
GATGGTAGTAGTACACTAGTCATACCAGAAGATCAGGAACTCTAGAAGAATTCAGATTTTTAACATCGAGAGTAAACGTAAAAAAGAAGGTTTTTACAGACTCACGTTAACAATATTGCAGCAGTACGCACACAATCGAAGCGCAGTAAGGATGGCTAGTGTAACTAGCAAGAATACCACGAAAGCAAGAAAAAGAAGTACGCTATTAACTATTAACGTACCTGTCTCTTCCGAAACGAATGAGTACGAGAGAGCACACGTGTCTACCATCGAATCACGAAAGTCT
+
4944.5;?BB;;6?;;;>=<<<;;94945.595555.5.55:444939:5:544433333$3-3333:99;:333(37333333#3826)////$//////:8::::6:7=C@A@@<===?CCCBBBBBA@BA@;@?=>9>???><=B<?<?>?<?@@A@??>=?ABB@@<>@8777078<<;.:9:4:=??@/??;?888ABA??;@<????595:;@@C?BBBCCAA<?;?A@;BBB@BDDCCCCBA==A??BBB=>=>@=<<BA=A888>=BB@?BCA9A000
@ATNG8:02627:05650
GATGGTAGAGAGACTGTAGCGCACCCAGAAGATCAGGAACTCGTAGAAGAATTCAGATTTTTAACACGAGAGTAAACGTAAAAGAAGGTTTTACAAGACTCACGTTAACAATATTGCAGCAGTACGCACACAATCGAAGCGCAGTAAGGATGGCTAGTGTAACTAGCAAGAATACCACGAAAGCAAGAGAAAGAAGTACGCTATTAACTATTAACGTACCTGTCTCTTCCGAACGAATGAGTACGATGAGAGAGCTCTCTCTACCATCGAATCACGAAAGTCT
+
55555:;BCCBCGCA>>>><>@:99/9AA?CCC?:90/5;;0/0//95995:699//////$/(//9;::<;::8/754555&5<7<.555&5;:7=;;;>BBBC@B@DC=@@@=@@??@CCCBBCCCCCCC?CB??;????CBCB?B?C@@?ADDCCCCC?@@@BDC?AA?BCC?BBBBD8?881986>A:AA<A@@===CB@?C8:;A@=A=@@@@?<?@A@@AA6:49@<@@@=@AABBBBDC988>AA>>>>>>>>>===9=>??B=B>?>BDD>AA?@
@ATNG8:02629:05620
GATGGTAGGACGAGCGTCTGAGAGGTACTCATTCGTTCGGAAGAGACAGGTACGTTAATAGTTAATAGCGTACTTCTTTTTCTTGCTTTCGTGGTATTCTTGCTAGTTACACTAGCCATCCTTACTGCGCTTCGATTGTGTGCGTACTGCTGCAATATTGTTAACGTGAGTCTTGTAAAACCTTCTTTTTACGTTTACTCTCGTGTTAAAAATCTGAATTCTTCTAGAGTTCCTGATCTTCTGGGTCTACGCTCGTCGCGCTACCATCGAATCACGAAAGTCT
+
9;BB:???=?;;5<@BBBA@@CCD?BCCCDCC?BBB?CC?C?CBBBBCEABBBCC=B=BCCC?D?CCCCBCCCC?BAAA@1AB?BBCD@CCBB?ACCACD>@@BCCC@CCBCCCBB@BBB?A?B@@?BBBB@BCCC@CDBBBBBBCCCBBBCBC>BBC@BB?B=AACAABCCC@CBBBB7A;A;;;:::*:ABCC?CFDCBBCCCC@CCDD3C@AAE@C@BB@CFCDB9989?CCDCCC?CBCC>BBBBBBCBBB@BACBBBAC@BBBBB=@@ABBCD=B999
@ATNG8:02636:05654
GATGGTAGAGAGAGCTCTCTCATCGTACTCATTCGTTTCGGAAGAGACAGGTACGTTAATAGTTAATAGCGTACTTCTTTTTCTTGCTTTCGTGGTATTTCTTGCTTAGTTACACTAGCCATCCTTACTGCGCTTCGATTGTGTGCGTACTGCTGCAATATTGTTAACGTGAGTCTTGTAAAACCTTCTTTTTACGTTTACTCTCGTGTTAAAAGTCTGAATTCTTCTAGAGTTCCTGATCTTCTGGTGTCGTCTATCATGTACTACCATCGAATCACGAAAGTCT
+
@@B@?BB@@@;;9;<;;;====BBBC;;@<BCAGCCC=CC@C@BB@@@?@5:5:?:8=>BAAB=A=@??=C>>8?4<====,<789=:;.9;;>8<877)8<8787,3;>6>A@??@@A=;;;;?<?BE?>>>><ABAA<@@@@@>>>>>ABA>>>A:;::;>><?=BC?>>DBCB:><=@@2@////:@@@,@@::91>>>>?@@@@@=@>=2;;///=9=9@@====77779=7<>>>??;?@@<;::@@;;;@BAA@@@A>>>A<@@@AA;>>>>>>D;D>>>
@ATNG8:02636:05659
GATGGTAGAGAGAGCTCTCTCATCGTACTCATTGTTTCGGAAGAGACAGGTACGTTAATAGTTAATAGCGTACTTCTTTTTCTTGCTTTCGTGGTATTCTTGCTAGTTACACTAGCCATCCTTACTGCGCTTCGATTGTCGTGCGTACTGCTGCAATATTGTTAACGTGAGTCTTTGTAAAACCTTCTTTTTACGTTTTACTCTCGTGTAAAAATCTGAATTCTTCTAGAGTTCCTGATCTTCTGGCGCTCTTGTCACGTCTGCTACCATCGAATCACGAAAGTCT
+
;;6=8=566<==>B@<;;==666<<>666@==:=@@7>>:@<>?>@;5616:;;;)/,/799272/449<<<AB?CBCCC298-9933(3:44.5<<5;?;9949:>8BBA@>;00*0/96;(/28572226<>==9<///;879<?=@=>=>?A99794:=8=8=A888;A===4==<==2=:>======*99////)//////8999;;;:*999;;7?;>><>>>>;:;4:6;;<999,//959579771799///78;=;>;=;C555>496<;BCC<@@@?
@ATNG8:02640:05641
GATGGTAGCTCACGTACGTCACACGTACTCATTCGTTTCGGAAGAGACAGGTACGTTAATAGTTAATAGCGTACTTCTTTTTCTTGCTTTCGTGGTATTCTTGCTAGTTACACTAGCCATCCTTACTGCGCTTCGATTGTGTGCGTACTGCTGCAATATTGTTAACGTGAGTCTTGTAAAACCTTCTTTTTACGTTTACTCTCGTGTTAAAAATCTGAATTCTTCTAGAGTTCCTGATCTTCTGGCTCTCGTAGACAGATACTACCATCGAATCACGAAAGTCT
+
6;C?8<CBAA<;556<666>>AABBBBAAACC@BAAE?CC@C=;:9@<?><@@<@?=A=???D>B?ACDBAA@<;178777$3<57333,3<<=144=8=B8@@AA993:BA=?@;;8;EE<A<====;:;?=?@BA=AAA>>>AB>>>>>>@@@<;:::??9>:=>>AAAABB7::DDD5B;@;?>BBB/ABAAC678?>>AA===5;;;;+;;;;@=E===:=?AA;;;<A=ADAAAA;>>?;??:;;>@BBAAAAAAAAA@@<;::@@;???@@@@9>>@@
@ATNG8:02593:05672
GATGGTAGGTGCAGCATGAGTGTATCCAGAAGATCAGGAACTCTAGAAGAATTCAGATTTTTAACACGAGAGTAAACGTAAAAAGAAGGTTTTACAAGACTCACGTTAACAATATTGCAGCAGTACGCACACAATCGAAGCGCAGTAAGGATGGCTAGTGTAACTAGCAAGAATACCACGAAAGCAAGAAAAAGATGTACGCTATTAACTATTAACGTACCTGTCTCTTCCGAAACGAATGAGTACGATGAGATCTCGTATGCTACCATCGAATCACGAAAGTCT
+
4449394;5:;@///<<ABA@@;@@@:?@@=AA;>?@<@=AABCCCC?BC>A=@AC;;;;;*;>CC;;9CBA;;;/;@:;;;;$99494999+:5506AAACBFBB=@;9949@A?CCBBCDBC@AADCCCCC?CCCC=BBBBBB@@>A@D@@>@BBB@@AC?CCADAC?CC@BBB<>>ABA=B>>;>BBBB3BA>>>@AA@CCC@C@CCCC@B@BBCCC?BBCCCCC@A?@DB<B::7::BACFBBBBDBBBBBA@@AB?BAAAE@B?@;@;>>AA@@@:@???
@ATNG8:02594:05689
GATGGTAGTGTGTCTCTGAGAGTAGTACTCATTCGTTTCGGAAGAGACAGGTACGTTAATAGTTAATAGCGTACTTCTTTTTCTTGCTTTCGTGGTATTCTTGCTAGTTACACTAGCCATCCTTACTGCGCTTCGATTGTGTGCGTACTGCTGCAATATTGTTAACGTGAGTCTTGTAAAACCTTCTTTTTACGTTTACTCTCGTGTTAAAAATCTGAATTCTTCTAGAGTTCCTGATCTTCTGGGTGCGCTACAGTCTCTCTACCATCGAATCACGAAAGTCT
+
AB@@?@CFBB@@@CCCCCDBBBBBBA@@@B@?<?BCC>CC@B@CCCBCCD?DCBBB?C@DCCC?C@CECCCCCBC@BCCBB1BB<??AD>BBBC?CAA=AF=@@BDDD@CCCBBBBB@CDD?C?CCBBBBBB?CCCC@CA@@BAAACCCCBAAAC?CCC@@@>@@CCCCBBBBB<?::::.;;A;;;;;;.;CCDE<CCCCEFDCCB?CDDD3CBBBD?@?@D@CBACDBC?C?@@@BBB?B>AA<ABBBDCBBBCBBBBBBBBB?AABBB@BCCEAB@:B@@@
@ATNG8:02594:05717
GATGGTAGTGCGTGAGAGAGAGACCCAGAAGATCAGGAACTCTAGAAGAATTCAGATTTTTAACACGAGAGTAAACGTAAAAAGAAGGTTTTACAAGACTCACGTTAACAATATTGCAGCAGTACGCACACAATCGAAGCGCAGTAAGGATGGCTAGTGTAACTAGCAAGAATACCACGAAATCAAGAAAAAGAAGTACGCTATTAACTATTAACGTACCTGTCTCTTCCGAAACGAATGAGTACGTGTGACGTACGTGAGCTACCATCGAATCACGAAAGTCT
+
788=4=;CAABB;;6@=@:;9:95=6;;;9<94444.4./68///;6;;595/////;;;+;5888::888<==<==@?@@?+=A;?2;;;&:@C?BABACCBBB@D?BB@@A@ACC@@ADAABCCCCCBBC@BBBB>AADCBBBB?B?BBA?BAAABBCC@CBAABB?BB????=?@CBC>BAA@AACDD/;:8;AA=>>?@@9=:<>==1808>>:;5:;:@B@@;==99927==9>=>AAACBDDC@CCCBCCBBBAAABBB?B?????@:::::9,:@=>
@ATNG8:02600:05719
GATGGTAGGTGCACATGAGTGTATCCAGAAGATCAGGAACTCTAGAAGAATTCAGATTTTTAACACGAGAGTAAACGTAAAAAGAAGGTTTTTACAAGACTCACGTTAACAATATTGCAGCAGTACGCACACAATCGAAGCGCAGTAAGGATGGCTAGTGTAACTAGCAAGAATACCACGAAAGCAAGAAAAAGAAGTACACTATTTAACTATTAACGTACCTGTCTCTTCCGAAACGATGAGTACCTCTCAGACGCTCGTCCCTACCATCGAATCACGAAAGTCT
+
6;@<8<@?<@CCCEDCCCCDDDBBB>BDD?BBBBAA>@?BBCCCBB@BC>@>?D@99999';>CDDCEDBBBBL>DB99999*;I=A4;;;;*<BB?BAABBDCBA=A?BC>@@A;@AAACDDDBBBCBBBBC?BCCC?BABBBA>><?>B@@>BCCCCBBA?BCCBAA>BB@BB@;=?888*9?=:?CCCC3@@=C;;:>==767)74<=78189==>@>5;;888>?:>;===8=AAA@@@@;;8;BBB@@@@>A@@@AA?9;<=6=///;6>;=>;::0:==>
@ATNG8:02604:05699
GATGGTAGGCGTGTGAGAGTCTGCCCAGAAGATCAGGAACTCTAGAAGAATTCAGATTTTTAACACGAGAGTAAACGTAAAAAGAAGGTTTTTACAAGACTCACGTTAACAATATTGCAGCAGTACGCACACAATCGAAGCGCAGTAAGGATGGCTAGTGTAACTAGCAAGAATACCACGAAAGCAAGAAAAAGAAGTACGCTATTAACTATTAACGTACCTGTCTCTTCCGAAACGAATGGGTACGATGAGATCTCGTGTGCTACCATCGAATCACGAAAGTCT
+
=>CC@CCD@DC@@BCBECCBBB;:5)555.599>=@:@=BBBCC@@>@BAG@CBBBCDCD2B?AAA998ABBBD>D><>CBB178/7/9999(97><?9>>?@@AA<@:==<:;;8;;B@@@??ABBD@>==?=AAAA8<<BBAA;:7:;??@<@>>>>>>B=B???AA>AB?CAA<@???D5=7608<<<<*8818===>?;;;5;6;AAB=B=@@888=@==>@?@<@<@BB:@BB?A@@59/////8<<A::;:9?@;:;@AA=B>BB?<?>==888-8===
@ATNG8:02614:05708
GATGGTAGCACACGAGATCTCATCGTACTCATTCGTTTCGGAAGAGACAGGTACGTTAATAGTTAATAGCGTACTTCTTTTTCTTGCTTTCGTGGTATTCTTGCTAGTTACACTAGCCATCCTTACTGCGCTTCGATTGTGTGCGTACTGCTGCAATATTGTTAACGTGAGTCTTGTAAAACCTTCTTTTTACGTTTACTCTCGTGTTAAAAATCTTGAATTCTTCTAGAGTTCCTGATCTTTCTGGATATGAGTGACTCGTGCTACCATCGAATCACGAAAGTCGTTATTCA
+
66==8=CBAB@@;@A;CACCDBBBCCEHECCD@CCCD?DF@D@BCBDDCC@CCCBB?B?BBAB?B?C???DFCDA;99999$73,3;892:@AC?A@A?@A<AAAAAA?BBBCBBAA:==@=A7;;??868>=CBED:==>=B;<;>@B???===8=>>;@@<@=AB???@AA@;@;;;;/:4:488888(8:;;:1866///988:-////'.//(/6282::2:889<9>8=8<<:9665.56505:886;;>>@A?@?@A<;;>;>;;;D=BBAA>>>7>>663-22,22
@ATNG8:02621:05696
GATGGTAGATATATGCACGCTCTACCAGAAGATCAGGACTCTAGAAGAATTCAGATTTTTAACACGAGAGTAAACGTAAAAAGAAGGTTTTACAAGACTCACGTTAACAATATTGCAGCAGTACGCACACAATCGAAGCGCAGTAAGGATGGCTAGTGTAACTAGCAAGAATACCACGAAAGCAAGAAAAAGAAGTACGCTATTAACTATTAACGTACCTGTCTCTTCCGAAACGAATGAGTACTACTCTCAGAGACACACTACCATCGAATCACGAAAGTCT
+
??CC@CB;;5<665;;==>BCBCCC>@AB:BCC@@A@BBABBAAB?BC?B?9:9@?@??2@>CDB@AABBBBB=?:;;;;;*;@>B5;;;&9<<<<AA@@@DCD@C?BC?BBD=??BBCCCDCBBCCCDBB?BC@@<AA@@AC@@9@<?@@<@BCCBCCC?CCCCCC=BB?BA@=@@=>=8?>=:=AAAA/@A<@<;;>>B@@:>9;<;</6-/9=00+0>;;?AA@C?CCC>CCC?AABCCCCCBBABBBBBA=>?<;;?@8838A>>?;?>?@CDG>A@@A
@ATNG8:02621:05697
GATGGTAGGCACTGCGCACACATCCCAGAAGATCAGGAACTCTAGAAGAATTCAGATTTTTAACACGAAGAGTAAACGTAAAAAGAAGGTTTACAAGACTCACGTTAACAATATTGCAGCAGTACGCACACAATCGAAGCGCAGTAAGGATGGCTAGTGTAACTAGCAAGAATACCACGAAAGCAAGAAAAAGAAGTACGCTATTAACTATTAACGTACCTGTCTCTTCCGAAACGAATGAGTACGAGAGAGCACACGTGTCTACCATCGAATCACGAAAGTCT
+
//9:49=C754;9<955<;;;==>@6<<=2666>??;@8;::///968:6:6555;<===+<43////)/66;:;2/36====+::49.55)55:7<=>=4555/)/5//)///59::<;AA@@BBCA<;;;5;9::;??@???BA<=;<00+/;;:::==8==;:::68848;;8===:=0889022;;A.AA8<252=6557(/(.555270354445:::544=694333(333,3389899222893336...7797886504----04435889/33;:
@ATNG8:02624:05708
GATGGTAGACATATCGTACTCTCTGTACTCATTCGTTTCGGAAGAGACAGGTACGTTAATAGTTAATAGCGTACTTCTTCTTTTTGCTTTCGTGGTTTTCTTGCTAGTTACACTAGCCATCCTTACTGCGCTTCGATTGTGTGCGTACTGCTGCAATATTGTTAACGTGAGTCTTGTAAAACCTTCTTTTTACGTTTACTCTCGTGTTAAAAAATCTGAATTCTTCTAGAGTTCCTGATCTTCTGGCGCTCTGTCACGTCTGCTACCATCGAATCACGAAAGTCT
+
996C9=DD@@ADGCAAABBBA;65==ABBBCC@CBBB=BC>A>ABBBBGE>A?@?B>B?BBBB7B>BBBBAAAB?599498::8'522:08;;;4<<<0<>356:622279<@AA@@<@@@=B<>>888<==6=@<<8<9;:;;@?>;;:;>???<?@@;??=B<@>::<<<//,.7;<=2<7@=@@@@@/???AA8==>:8:=;=>:=DDD=%=977;6?5<<3;<>>?>?=@9@/--77(--52668;:;;;;;;==;;;;>;;5;978<8>?@@@@@:@;;;
@ATNG8:02625:05697
GATGGTAGAGTATCATGTGTATCTCCAGAAGATCAGGAACTCTAGAAGAATTCAGATTTTTAACACGAGAGTAAACGTAAAAAGAAGGTTTTACAAGACTCACGTTAACAATATTGCAGCAGTACGCACACAATCGAAGCGCAGTAAGGATGGCTAGTGTAACTAGCAAGAATACCACGAAAGCAAGAAAAAGAAGTACGCTATTAACTATTAACGTACCTGTCTCTTCCGAAACGAATGAGTACACATCGTCGTGTCGTGCTACCATCGAATCACGAAAGTCT
+
;;;?:@ABBBCCB=C?CCBCCCFBC?BCC?;:9@@A?B?BB<:;DF@CC@C?AEG;99:;':7BA?C@<AACCB<AA;;;;;.;F>A4;;;*;BB?BBC@BACAA>A>AA?BBB?BBBBBBB@AACCBBBBB=AC;99;BA?@;::=A?BA@>ABBBBACC@BBBB@?<@A=@BA<@@9992:@@?BBBBB3B?;>>>>?@<<<,/,/<==,/-/A@@@?CCBB@A@?B?AAA;AAA=@@CCDBBBBBBBBBCAAAAAAABBCDF@???BB@BBAA:::5:?@A
@ATNG8:02629:05703
GATGGTAGACACGTGTGCTCTCTCGTACTCATTCGTTTCGGAAGAGACAGGTACGTTAATAGTTAATAGCGTACTTCTTTTTCTTGCTTTCGTGGTATTCTTGCTAGTTACACTAGCCATCCTTACTGCGCTTCGATTGTGTGCGTACTGCTGCAATATTGTTAACGTGAGTCTTGTAAAACCTTCTTTTTACGTTTACTCTTCGTGTTTAAAAATCTTGAATTCTTCTAGAGTTCCTGATCTTCTGGAGATACGCATGATACTCTACCATCGAATCACGAAAGTCT
+
@ACC?DDA@AB;;6>666<<9555<@@ABC@@>@BBB=BC=A?A@@@BAA>AACBC?C<??@?6><?AABC??8=6:?===+8817222'2;9;4:3/(/;5////6626=A8:;??;???;><>@@A=>>?=AAAA;??A???A===A@@@>>><>>>=AA=A<AAA==>ABC<A====3==C8==<<<+<=>>>3:;;;?;@@A@@D9===<,<//,/:5:7??;?A@@===<A<@>@BBB9==@=@?>>>B???>>@A>?>AA@@<@@@@@<??;=<<;5<<9:
@ATNG8:02633:05674
GATGGTAGGAGACACGTCGCACACGTACTCATTCGTTTCGGAAGAGACAGGTACGTTAATAGTTAATAGCGTACTTCTTTTTCTTGCTCTCGTGGTATTCTTGCTAGTTACACTAGCCATCCCTACTGCGCTTCGATTGTGTGCGTACTGCTGCAATATTGTTAACGTGAGTCTTGTAAAACCTTCTTTTTACGTTTACTCTCGTGTTAAAAATCTGAATTCTCTAGAGTTCCTGATCTTCTGGGCTGCGCTGATATGCGCTACCATCGAATCACGAAAGTCT
+
ABBC?BCC@DDDBCBA@@DDCCCCBBDCIFAA?@CDE>DC@C@BBBBDCC@CBCBB?B?ACCD?B<@@BBCCCCB><<===.=A>ABBAA>>?>9=<<69=:?>?=>;=B@@>>>>>9>AAA9@8:8?==;>=@AAA4:9::<=??BB@@>==<?:=>>;??=A<@@A@@@@=<6<===>3<8=177666(8=666)//9///;:9>=BABA/??>::6;5///==<9996;,//;:>?677;;2:///<:66::776==9923-3332202932279,2222
@ATNG8:02634:05676
GATGGTAGTGATACAGATCATACACCAGAAGATCAGGACCTCTAGAAGAATTCAGATTTTTAACACGAGAGTAAACGTAAAAAGAAGGTTTTACAAGACTCACGTTAACAATATTGCAGCAGTACGCACACAATCGAAGCGCAGTAAGGATGGCTAGTGTAACTAGCAAGAATACCACGAAAGCAAGAAAAAGAAGTACGCTATTAACTATTAACGTACCTGTCTCTTCCGAAACGAATGAGTACGTGTGCGACGTGTCTCCTACCATCGAATCACGAAAGTCT
+
66==8BDCBBCCCCCIAAAAA@@@@<@CC=AAA?@?:@?9??=<;:0//(/0//377777'86<BCCBBBCBBA8><<;;;;*;A=@5;;;6;CC@CCCCJBCBB?C@BB@BBB?BBA?BCCCCBBDBBBCD@CC@@=@AA@AA@@<A=@AA>AEBCAAAB?BBCBBC@8959AA4::A@@8@>?;??DCD/AA=B=>>@@@??=?<@@AA:>:<AB@@>@C::9DC?B?AAA<ABB@BBBBBBABBBB@AA?????A@>>;>@@;??;;:<>>BBBEF?BAAA
@ATNG8:02634:05701
GATGGTAGTAGTACACTAGTCATACCAGAAGATCAGGAACTCTAGAAGAATTCAGATTTTTAACACAGAGAGTAAACGATAAAAAAGAAGGTTTTACAAGACTCACGTTAACAATATTGCAGCAGTACGCACACAATCGAAGCGCATTAAGGATGGCTAGTGTAACTAGCAAGAATACCACGAAAGCAAGAAAAAAGAAGTACGCTATTTAAACTATTTAAACGTACCTGTCTCTTCCGAAACGAATGAGTACGTGTGACGTACGTGAGCTACCATGAATCACGAAAAGTCT
+
94455::;545555555559;:;>?:=<A7;9;;55.5.//7///:7<::;655///;99'9)/////63////8/8//-88888%88(/(/66*6..(.22226622+2+25.22228889>CBB;;;@@>?;=:=<78349989828286<8A<??>8733828;99::6::8==>7=B>9;,27=8333777$7;3858?;>;833(7;3;<377)77)7<<8;7:988655+2069:/7;;8;;;;33387773733==B=?;99:;<94985C59:<86555&2776
@ATNG8:02635:05689
GATTAGTATAGAGCTCTACATAGTACTCATTCGTTTCGGAAGAGACAGGTACGTTTAATAGTTTAGCGTACTTCTTTTTCTTGCTTTCGTGGTATTCTTGCTAGTTACACTAGCCATCCTTACTGCGCTTCGATTGTGTGTGTACTGCTGCAATATTGTTAACGTGAGTCTTGTAAAACCTTCTTTTTACGTTTACTCTCGTGTTAAAAATCTGAATTCTTCTAGAGTTCCTGATCTTCTGGGCAGACTCTCACACGCCTACCATCGAATCACGAAAGTCT
+
BCC@@@@CBBBCCCCCAAABCBCBAA@@00+0=@>8=@?A<???BCAA>@A?000)0*//9::5:::BA@@?838989(33,37<7186:A367B<AA6:;882638585<@>><>BB;?6;:>===<=8=?==4<?AA;;;???;;;@AAA;>>>=;:7;:?>=;:99>?058?BA2=9>:;;;99(68778/8786655566+2222$28855/50586=>>=;;>;A8;:<<=<18888)8<<:9;??A=>>@??;?>?8:;:>A=<==?>>>7>AA=
@ATNG8:02641:05672
GATGTAGCATCATGCATATCTCACCAGAAGATCAGGAACTCTAGAAGAATTCAGATTTTTAACACGAGAGTAAACGTAAAAAGAAGGTTTTACAAGACTCACGTTAACAATATTGCAGCAGTACGCACACAATCGAAGCGCAGTAAGGATGGCTAGTGTAACTAGCAAGAATACCACGAAAGCAAGAAAAGAAGTACGCTATTAACTATTAACGTACCTGTCTCTTCCGAAACGAATGAGTACAGAGAGTACGATATGTCTACCATCGAATCACGAAAAGT
+
5444::44455;5995555559==9;@A@;69A@<?=:;;4333317717497333888)828=;8///8666.6544444$4<7<5;;;0;;;7;A><<<=:939.445::<:>><<BBBBBBBA:9:=?;=>>@6:55=B<??8>4994.48:<=BDD?AA@@=>7<@;>>B><88>=6<<<85555'294:65558668*.(.622,22-./;;:;><=;;<8:676636//)//9:788877<2233777888888522+22225.35......&.3
@ATNG8:02604:05728
GATGGTGCACGACACGACGATGTGTACTCATTCGTTTCGGAAGAGACAGGTACGTTAATAGTTAATAGCGTACTTCTTTTTTCTTGCTTTCGTGGTATTTCTTGCTAGTTACACTAGCCATCCTTACTGCGCTTCGATTGTGTGCGTACTGCTGCAATATTGTTAACGTGAGTCTTGTAAAACCTTCTTTTTACGTTTACTCTCGTGTTAAAAATCTGAATTCTTTCTAGAGTTCCTGATCTTCTGGACAGAGTGTGCAGATACTACCATCGAATCACGAAATTCT
+
BBDD?DCC@@@@@BBBCCA@@DECCCDGIBB@BCCC>CC@B@BBBBBAA>BDCBB?A>ABCC?B>AABBBBBA>9999999%:8,899:)9999?BBBB>BB<?>?A9879DEBA>CC=D@>9>9>A??;;=C;A===7<99;;<?@AAAA????A;AAA;AA;A9>>>>>A@@?9;::::/;9>98////(/:333)--3---=;;>18888(5=<=?<A<===5;;;>7769=,//<9<=///=7===@888H???@@@@@@@@@<@@???;=<<;6//(/39-
@ATNG8:02604:05730
GATGGTAGATACTCGCTGATACACCCAGAAGATCAGGAACTCTAGAAGAATTCAGATTTTAACACGAGAGTAAACGTAAAAAGAAGGTTTTTACAAGACTCACGTTAACAATATTGCTGCAGTACGCACACAATCGAAGCGCAGTAAGGATGGCTAGTGTAACTAGCAAGAATACCACGAAAAGCAAGAAAAAGAGTACGCTATTAACTATTAACGTACCTGTCTCTTCCGAAAACGAATGAGTACACATCGTCGTGTCGTGCTACCATCGAATCACGAAAGTCT
+
<<BBAFCCCBBC@;;;BCCC?@9990;AA>ABBB;:6:=@@?@???>AA@C?AA@>???5??CCBAABBBBCB=A=::;:;*:B=B4;:::*<CC?CAAABBBBB@B@CF@BBB?BBBCBBBAABBCAA@AC?AAAC@CBABBBAB;?:?:938@@@BB@?=?CBBBB?BC@B??::<6885&22.(.6666(...99=AB;;:5:3;>=>8=8=>?==:=@AA;;;=A:8887&2884:;:;<=<88<8:;@BBAAADB??@BBB?CBBBB?@@>@99929A@@
@ATNG8:02606:05751
GATGGTAGCAGACGTGACAGAGCGCCAGAAGATCAGGAACTCTAGAAGAATTCAGATTTTTTAACACGAGAGTAAACGTAAAAAGAAGGTTTTTACAAGACTCACGTTAACAATATTGCAGCAGTACGCACACAATCGAAGCGAGTAAGGATGGCTAGTGTAACTAGCAAGAATACCACGAAAGCAAGAAAAAAGAAGTACGCTATTTAACTATTAACGTACCCTGTCTCTTCCGAAACGAATGAGTACGTGTGCGACGTGTCTCCTACCATCGAATCACGAAAGTCT
+
//::6:AA=CCDCCCCBCCCCCBBB@CCC?BAAAAA?A>AAA@??F?CC@CA??=99::::%9;ABBBAACCCCD=@<;;;;;*;A>A4;;;<*;BC?BAABDCHEC?C?CC?CAB>BBAABCCCCDBBACCCD?BBBB=BA@??>><@@CAA?ABBBCBBB?BBBBAA<@@<::9:??978)5::6:<===='==:=888@>=888*84:::A0838FAAAD>BBAAACE?A?999,9==:?BBCBBBB??BAAA>>>===>>><>@@>??;;;6;>@@900*0000
@ATNG8:02612:05739
GATGGTAGCTCTGTCTGACTCTCGTACTCATTCGTTTCGGAAGAGACAGGTACGTTAATAGTTAATAGCGTACTTCTTTTTCTTGCTTTTCGTGGTATTCTTGCTAGTTACACTAGCCATCCTTACTGCGCTTCGATTGTGTGCGTACTGCTGCAATATTGTTAACGTGAGTCTTGTAAAACCTTCTTTTTACGTTTACTCTCGTGTTAAAAATCTGAATTCTTCTAGAGTTCCTGATCTTCTGGGTCTACGCTCGTCGCGCTACCATCGAATCACGAAAGTCT
+
66ED;?CCCABBBCCCCABBBBCCCCCDCAA<ACCD>CC?B?BCCCCAB?BBBBB>B@BBBB>B>ACBAAAACC?@@?>>.=><?BBBB9ABCB<>>B?CC;><?A??<?ACBA>>><AAA;A;===A@@@@;>>>>:===><=>@AAAA>>?>D<:::<AA=A<AAA@@@A>>:===DD5@<>898998(8=98906/////996:1:<<<+9:;<>9@;:;6:>>>;;;=C8;;>>>>5;;>>7??>??>:::?>>>?@???A:==?>=9==<<7660667=
@ATNG8:02615:05720
GATGGTAGGCGACATACATACGCGCCAGAAGATCAGGAACTCTAGAAGAATTCAGATTTTTAACACGAGAGTAAACGTAAAAAGAAGGTTTTACAAGACTCACGTTAACAATATTGCAGCAGTACGCACACAATCGAAGCGCAGTAAGGATGGCTAGTGTAACTAGCAAGAATACCACGAAACAAGAAAAAGAAGTACGCTATTAACTATTAACGTACCTGTCTCTTCCGAAACGAATGAGTACCTCTCAGACGCTCGTCCTACCATCGAATCACGAAAGTCT
+
44::.//72///<:<<?;;;555<<9<;;7;;9<7;*0*///88;;6==4=4375<@AAB1=;>AA00/<//0=9095==<<+65.5499;0;>?@ABBA@A9:;=@<=?59:@;?@A@BBDCDCCCGCBCD@@@@@=@ACAAAAA<@<@;;5;??::95948BBABB=9828778=@999+8;6::999'//(/675....70505557).).6:996==<:>:9-3-333(3::298;::?@;AA777><<;<;8C8858<6277222/55:444:69333
@ATNG8:02623:05756
GATGGTAGATACTCGCTGATACACCCAGAAGATCAGGAACTCTAGAAGAATTCAGATTTTTAACACGAGAGTAAACGTAAAAAGAAGGTTTTTACAAGACTCACGTTAACAATATTGCAGCAGTACGCACACAATCGAAGCGCAGTAAGGATGGCTAGTGTAACTAGCAAGAATACCACGAAAGCAAGAAAAAGAAGTACGCTATTAACTATTAACGTACCTGTCTCTTCCGAAACGAATGAGTACACATCGTCGTGTCGTGCTACCATCGAATCACGAAAGTCT
+
8;?==AABBCCBABHHCBBBCBBCB>DBB@CCBAA@;>9???@@AA?BB?B?A@@@@@@@2@?BBCBBBBCCDD=?>ABEFG5BB=@4::::*;CC@AAADDDFCC?C?BC?BBB>BBAABCCFCCCCDDDAA?BCBB@BBB@?A?=;@@CBB?BCCCAAAC?CAAACA?BC?BBB;>???>8?<<7:::::+;A;A><=???77187<<88185:>A;:6:@@AA@?=?????:?@@>BBCEBBBCC@>>>>A@@A??????ABB>A999B@A>>>999,9><?
@ATNG8:02629:05756
GATGGTAGCAGACGTGACAGAGCGCCAGAAGATCAGGAACTCTAGAAGAATTCAGATTTTTAACACGAGAGTAAACGTAAAAAGAAGGTTTTACAAGACTCACGTTAACAATATTGCAGCAGTACGCACACAATCGAAGCGCAGTAAGGATGGCTAGTGTAACTAGCAAGAATACCACGAAAGCAAGAAAAAAGAAGTACGCTATTAACTATTAACGTACCTGTCTCTTCCGAAACGAATGAGTACCTCTCAGACGCTCGTCCTACCATCGAATCACGAAAGTCT
+
66AC<DA@@CDDCCCCCCCCCBCBB@DBB?CBBAAA?A?BBBBBBB?BB?C??>?99888(9;@ADBCBCCCCC>CA@@@@>0=@9=4:::.<BB@BBBCCECCC?B?BC?BAB>BCBACBCCBBBCCBBBC@CC@@>AA@@A??<:@?A@B@AAABBADA?CCCBBA?AA?AAA4::::9,6771788898%/;7;///==@?@;>;<<=B7:5:>@9:5:A:::EC?A?99928>?8>>CBBBC?B>>===>>AA@A@>>;>;;5;898;:>>BA:00*....
@ATNG8:02631:05752
GATGGTAGCTCTGCTCTGACTCTCGTACTCATTCGTTTCGGAAGAGACAGGTACGTTAATAGTTAATAGCGTACTTCTTTTTCTTGCTTTCGTGGTATTCTTGCTAGTTACACTAGCCATCCTTACTGCGCTTCGATTGTGTGCGTACTGCTGCAATATTGTTAACGTGAGTCTTGTAAACCTTCTTTTACGTTTACTCTCGTGTTAAAAATCTGAATTCTTCTAGAGTTCCTGATCTTCTGGGCTGCGCTGATATGCGCTACCATCGAATCACGAAAGTCT
+
:>@@>BCBBBBBCDDCCCCCBBBBBBCDDCCC@BBCB>BB@C?CBCCCCB@CCCCC@C?CBBC@DABBBBBBBGD@CCCCC1@@=@@AA<AABB=A;;5;A=@DDECC?CDCBDD;;7;;;5;?AAAB;;<C@BB@@=@@BDDBBBBCBBD@@?B@FCD@??=??BBBBBBCCB>B;;;0;5;>ABBB<CCFCI>DCCCCCCA@@5<<;;*;;<;B<@=@B?BAABD;:9:@CDBCCC?@@BB8AAAAABBBDCCCBCCDD;;6;<;;@:@@@;;;C>DGGC
@ATNG8:02632:05735
GATGGTAGCACGACACGACGATGTGTACTCATTCGTTTCGGAAGAGACAGGTACGTTAATAGTTAATAGCGTACTTCTTTTTTCTTGCTTTCGTGGTATTCTTGCTAGTTACACTAGCCATCCTTACTGCGCTTCGATTGTGTGCGTACTGCTGCAATATTGTTAACGTGAGTCTTGTAAAACCTTCTTTTTACGTTTACTCTCGTGTTTAAAAATCTGAATTCTCTAGAGTTCCTGATCTTCTGGGTCTCTCTCTCACGCACTACCATGAATCACGAAAAGTCT
+
6:>@;@CCCCAA<CBBBCCA@@CBBBCBBBAA=ABBD>CC@C@CBBBBBB?BBAAA>A?BBCD?C?BBBBB@@AA;9:9899#83,7899)9::8;AAA?AB>AABBBB?AC@A@AAA;AAA;?;==>=??8868>@A<>>>><<>?BBAA><>>A=AAA;@@<@5<<CD@>>>@;@98:829;@<@=AAA.A=777(//6///<<6::)8888(6==<=:>;>>@A@?;;:<A7;;BB>>7;:AA9AA???>>===@@@A;6699-//9627-//9666-677/
@ATNG8:02632:05753
GATGGTAGCTCGCTGAGATATCTCCATAAGATCAGGACTCTAGAAGAATTCAGATTTTTAACACGAGAGTAAACGTAAAAAGAAGGTTTACAAGACTCACGTTAACAATATTTGCAGCAGTACGCACACAATCGAAGCGCAGTAAGGATGGCTAGTGTAACTAGCAAGAATACCACGAAAAGCAAGAAAAAGAAGTACGACTATTAACTATTAACGTAACCTGTCTCTTCCCCGAAACGAAATGAGTAACTATAGACTATCTGAGACTACCATCGAATCATCGAAAGTACT
+
<<>:=A:AA@;;>CCBBA>-----(---(-8:@>A000A@@ACC@BB?B????88888)98<<<<==>=B??7?8>>AA@,00+0*00*/.82;977585>A1735=8=888,8>?@ABB;;;????>=<8=A::7;>>AAB6567=AAA<A;::?@AE<A<<=CA=@@:@?=49;6667)88818==<=/9:5;DA=>>@?>>381/;99)/)-3--).48889666,222&222'2222'229966276555622276555::55577268633......366.66635
@ATNG8:02634:05742
GATGGTAGTGTCATATGAGAATGTGTACTCATTCGTTTCGGAAGAGACAGGTACGTTAATAGTTAATAGCGTACTTCTTTTTCTTGCTTTCGTGGTATTCTTGCTAGTTACACTAGCCATCCTTACTGCGCTTCGATTGTGTGCGTACTGCTGCAATATTGTTAACGTGAGTCTTGTAAAACCTTCTTTTTACGTTTACTCTCGTGTTAAAAATCTGAATTCTTCTAGAGTTCCTGATCTTCTGGGTCTCTCTCTCACGCACTACCATCGAATCACGAAAGTCT
+
4444.4==@DGCCCCCCCDDACCCBBBBBB@?<?BCB=CF>B@BCCCCCC@DEDBB@B?A@BC?C@BCBBAB>=@89:9::)4=389DD<A@;:6:?B=BC:;;CBBCGCCCCBCBC?BBB?B>BBB@A@ACACCBB@GCCCBBBBCB@@@AAAC?B;;:;A@C@B:;;@@BDB>A;;;;-;<A<;<<<;*;BCCH=CCCCGDBBB@4;;;;*;9=>@2:6;A=AFBC@@@AE@@?@@ABADEDD?AAADAA@DDBBA>>>000B?@<@@EAAAAA<<<6;BB;
@ATNG8:02634:05745
GATGGTAGTGTCATATGATAGTGTGTACTCATTCGTTTCGGAAGAGACAGGTACGTTAATAGTTAATAGCGTACTTCTTTTTTCTTGCTTTCGTGGTATTCTTGCTAGTTACACTAGCCATCCTTACTGCGCTTCGATTGTGTGCGTACTGCTGCAATATTGTTAACGTGAGTCTTGTAAAACCTTCTTTTTTACGTTTACTCTCGTGTTAAAAATCTGAATTCGTCTAGAGTTCCTGATCTTCTGGCTCTCGTAGACAGATACTACCATCGAATCACGAAAGTCT
+
444405=@BBCE@>?CBBBCCDCBBB@@@ABA?B:::8:C?C@BBCCDCC?CCCCEACACCCD@B@BCCDDAAAB>;;;;;;%;C5;<BC=BG;;9;A@<AB>BCBCCC@CCDDCCBB?BCC?C?CAA@CCCD@C@@??BABBDCCBBBCCCCAAA@CCC@@@>@?CCCBBBBCC?D::::.:;@;@A@@@@(@ABBE>CCDBBBCBBB<@@@@,@AABB=A=@CBBBAAA;;7;?BBCCCC?CBC@CCCBBCCCFCBBBDCBBCCD@??@BB@CCBBBBB>BECC
@ATNG8:02636:05734
GATGGTAGCACACGAGATCTCATGTACTCATTCGTTTCGGAAGAGACAGGTACGTTAATAGTTAATAGCGTACTTCTTTTTCTTGCTTTCGTGGTATTCTTGCTAGTTACACTAGCCATCCTTACTGCGCTTCGATTGTGTGCGTACTGCTGCAATATTGTTAACGTGAGTCTTGTAAAACCTTCTTTTTACGTTTACTCTCGTGTTAAAAATCTGAATTCTTCTAGAGTTCCTGATCTTCTGGGTGCGCTACAGTCTCTCTACATCGAATCACGAAAGTCT
+
CCBC@BBDBBBDCCCCCCCCCCCCBCCCCAA?AEGD>BB@C@CBBBDBD>AABBB@C?BBCC>@=@?CCCBBBB>?>>==.;=9??@A<BCCB>ABB?BC;==B@A@>ACCCC?;;;AAA7=7=>>A<;;>;AAAA7;;>==<???>>>?AAAA9<>><@@<@9@????@@@A;A>>>>3=:=999777(8:555.6/////<;<>:>>>?/>AA@@=B===:=A?<<<<4949<<<9:7;=DE:=<<AAAAAA???@@@A>>>@>>>@=B@@??=>4;99/
@ATNG8:02638:05742
GATGGTAGCATCATGCATATCTCACCAGAAGATCAGGAACTCTAGAAGAATTCAGATTTTTAACACGAGAGTAAACGTAAAAAGAAGGTTTTTACAATACTCACGTTAACAATATTGCAGCAGTACGCACACAATCGAAGCGCAGTAAGGATGGCTAGTGTAACTAGCAAGAATACCACGAAAGCAAGAAAAAGAAGTACGCTATTAACTATTAACGTACCTGTCTCTTCCGAAACGAATGAGTACGAGAGTCAGAGCAGAGCTACCATCGAATCACGAAAGTCT
+
///727>>>;;9BABACA;95::<<8=>>8<44444598==?;;AB?BB>B===<88333$339;BBBBFCBBB=A=@BBBB5CB@B@DDDD0CCE@BBBCCDCBB?B?CC?CCC?BAAABBBBCCCCCBB@C?CCCC?A@@ABBBB?C@CCB?ABBCAACC?AAACCB?BB>AA@499998+9==988888(8@:@888ABBBB:>:=>>>5:5:>A@A>ACABBBB@D@BBB>BDD?BABBBBDBBB@>BBCBAA<@@>=>?>>:>=:::;=<;=:99.9999
@ATNG8:02644:05122
GATGGTAGTGTCATATGAGAGTGTGTACTCATTCGTTTCGGAAGAGACAGGTACGTTAATAGTTAATAGCGTACTTCTTTTTCTTGCTTTCGTGGTATTCTTGCTAGTTACACTAGCCATCCTTACTGCGCTTCGATTGTGTGCGTACTGCTGCAATATTGTTAACGTGAGTCTTGTAAAACCTTCTTTTTACGTTTACTCTCGTGTTAAAAATCTGAATTCTTCTAGAGTTCCTGATCTTCTGGTATGACTAGTGTACTACTACCATCGAATCACGAAAGTCT
+
66=>7<ABBBA@<>CGEECC@A@BBC@@@A;;9;BBE>CCAB@;;<CA@A@BBABC@B>@@BB=@=@B@;;;;9@;:9999$983:9CD<A@CC@CCC@CCACCDBBCACHBBABBB@CCD@C?BAAAABBC@CBCB@CABACCCBDCCCCBCBB@@@@@BC@C>AACBABCBB=A????3@;@5;;;;;*;@CCI>CBBAAACCBB@CDFD5CAABC@C@DC?BBB;;;A8;7;CBABB:;;B?BCGCCCGDCCCCDCCCCDBA=BBAAA@BB???CC=C??@
@ATNG8:02644:05164
GATGGTAGGCGAGAGTGAGACGCAGTACTCATTCGTTTCGTAAGAGACAGGTACGTTAATAGTTAATAGCGTACTTCTTTTTCTTGCTTTCGTGGTATTCTTGCTAGTTACACTAGCCATCCTTACTGCGCTTCGATTGTGTGCGTACTGCTGCAATATTGTTAACGTGAGTCTTGTAAAACCTTCTTTTTACGTTTACTCTCGTGTTAAAAATCTGAATTCTTCTAGAGTTCCTGATCTTCTGGTATACACACTCGCTCGCTACCATCGAATCACGAAAGTCT
+
BCCC@CCC?CBCCCDDCCCCA@@BBCBBBC@@>@GJG>CCCD@99;CCCC@CCBAB>B>ACDD?B?CCCCCABBC>@@@A@.@B@B?@B8ABCC?AAB>CB599AA?;6;@==>@?A<AAA;A8;;;<B@@@;B>>><>>@?>>>AAAABAAA;;7;>><A@<B<@@@<==AAA<???DD5?<?<=>>>>/>@=;;6;88///:;=?;?DDD/A>>>?=?<AA<A;:;===:>5:;A9::///>7:9:@>>>@===>>>>????B;??@AA<AAAA?@@8@>?>
@ATNG8:02647:05168
GATGGTAGCACACGAGATCTCATCGTACTCATTCGTTTCGGAAGAGACAGGTACGTTAATAGTTAATAGCGTACTTCTTTTTCTTGCTTTCGTTATTCTTGCTAGTTACACTAGCCATCCTTACTGCGCTTCGATTGTGTGCGTACTGCTGCAATATTGTTAACGTGAGTCTTGTAAAACCTTCTTTTTACGTTTACTCTCGTGTTAAATATCTGAATTCTTCTAGAGTTCCTGATCTTCTGGCGCGTATGTATGTCGCCTACCATCGAATCACGAAAGTCT
+
CCBC?BBCCBBB;;;BBBBBBB@@CC@AACAA?AEDF?BB@B@@@@CGBB?BDBA@@D?BBAB?B?BBBBBBBBB;?@@@@.@@:@9:9.9AA?CB@BB<?>@A??>?CCBB@AA>ACD=A>AB>>>@@A;>>@C9=<<>A@??@AABA@@?=9?AB<@@;>;?DB>>>@??<@AABA5?=?;===>>/>B=<<6=865;>AA>@188-8:==>??5;7;?;?BB>>>><A<AA?@@A<@@@<AA=>==?@>>>@@?AA=B;;5;;;;>=BCCA@BF@@888
@ATNG8:02648:05149
GATGGTAGTACATGATAGACGACACCAGAAGATCAGGAACTCTAGAAGAATTCAGATTTTTAACACGAGAGTAAACGTAAAAAGAAGGTTTTACAAGACTCACGTTAACAATATTGCAGCAGTACGCACACAATCGAAGCGCAGTAAGGATGGCTAGTGAACTAGCAAGAATACCACGAAAGCAAGAAAAAGAAGTACGCTATTAACTATTAACGTACCTGTCTCTTCCGAAACGAATGAGTACTGCGTCTCACTCTCGCCTACCATCGAATCACGAAAGTCT
+
BB@@;@AA;;6<?=ABCBBBC@@@C@CCDACBBBBC7;5;><8>AB<@A?C98;<;9999$5.6@<<<BB==BB=AA;;;;;';C;A5:99&5<<7;;;<<BCCK@B?CC@BBB?CBBBCBBBBBBCBBCCCACCBB>BDEDCCBB?B?B;:6;@@AFLH?CCCCCD@BA?BAA>BCCDB=B??;?BBAB2A@>AAAAB??@B6:8:AAA=A9::@BB<@@???@@<@<@@@;@AB?CBBBABACBAAAB99:BABACDC<8680882286:@>=888'2555
@ATNG8:02653:05125
GATGGTAGGAGACACGTCGCACACGTACTCATTCGTTTCGGAAGAGACAGGTACGTTAATAGTTAATAGCGTACTTCTTTTTCTTGCTTTCGTGGTATTCTTGCTAGTTACACTAGCCATCCTTACTGCGCTTCGATTGTGTGCGTACTGCTGCAATTTGTTAACGTGAGTCTTGTAAAACCTTCTTTTTACGTTTACTCTCGTGTTAAAAATCTGAATTCTTCTAGAGTTCCTGATCTTCTGGATACACTCATGTGCACCTACCATCGAATCACGAAAGTCT
+
<<?@;@<A:BCCBBBDC;;;JFDCCCDICDBB?C@@@=@C@C=;;;CCAB@BBBBB@C@BBBA?@=?A989A;<??CCDDD1@@>AAA@<=AAB<>@D@CC?BBBDA@<BCB?@@8868AB>E=???A??>><>@AA<>>>@@@;:;D>>>888<188-8?;@=@A@@@@FCG?AADEJ;L?@=@@BBB0AA;;;7;BBA@@@@@>9=<=<,;?@@G@C?BA?CBBAAAA?B?BBCCAA>>>A=B@@>==>>???>==?B=AAA<;888>;>>==888)9::;
@ATNG8:02653:05166
GATGGTAGAGTACAGTGTAGTAGACCAGAAGATCAGGAACTCTAGAAGAATTCAGATTTTTAACACGAGAGTAAACGTAAAAAGAAGGTTTTACAAGACTCACGTTAACAATATTGCAGCAGTACGCACACAATCGAAGCGCAGTAAGGATGGCTAGTGTAACTAGCAAGAATACCACGAAAGCAAGAAAAAGAAGTACGCTATTAAACTATTAACGTACCTGTCTCTTCCGAAAACGAATGAGTACTATAGACTATCTGAGACTACCATCGAATCACGAAAGTCT
+
4;;<;?;BCCBB=><<<;;;===5605<<8<<<<<?:>8:0////83895:534444==?+<7888<<<::@BB;88@D@@D1BB=A4;;;*:@@;@AA@595<@:>=>@=@::5:AAABCCCBB@AABBBD@CAA@?ABA@@?AB=B>A;;6:?@?ABBB?BBBBCC?BB@???<@?988-5::7::;;;+;A<>>=>@>==<)//)/;::)/)/<000+9<<=>==6943333&377/8>CCA@?AABB@@@:;8@BBCBB<<B<7:744=>?;@==BB<D999
@ATNG8:02645:05211
GATGGTAGGCGAGAGTGAGACGCAGTACTCCATTCGTTTCGGAAGGGACAGGTACGTTAATAGTTAATAGCGTACTTCTTTTTCTTGCTTTCGTGGTATTCTTGCTAGTTACACTAGCCATCCTTACTGCGCTTCGATTGTGTGCATACTGCTGCAATATTGTTAACGTGAGTCTTGTAAAACCTTCTTTTTACGTTTACTCTCGTGTTAAAAATCTGAATTCTTCTAGAGTTCCTGATCTTCTGGATACACTCATGTGCACCTACCATGAATCACGAAAGTCT
+
45==5:;@7;?;@ACCCCCCCB@@@C@A;;.5=3=<@A<BB?C?CC>BAAC@BBBCB>B@BBBD@B>BBCCBBAAA@CDECC1;;4;@?=8<@@A=BDC@BB>;<:>>>5:<BBABA@>BBA>A?AAABBCBD@EEAA>BBAAK;;;@@B@??>?>8===8=>8=8=?;;;=??>:@::;;1:9A<?????.==:::.767///7/.2.5555(5677:5:67726777.///5(//768;-//848667966///;;=6;;;===<>>>@<<==;:6:1:63-
@ATNG8:02647:05174
GATGGTAGAGAGAGCTCTCTCATCGTACTCATTCGTTTCGGAAGAGACAGGTACGTTAATAGTTAATAGCGTACTTCTTTTTCTTGCTTTCGTGGTATTCTTGCTAGTTACACTAGCCATCCTTACTGCGCTTCGATTGTGTGCGTACTGCTGCAATATTGTTAACGTGAGTCTTGTAAAACCTTCTTTTTACGTTTACTCTCGTGTTAAAAATCTGAATTCTTCTAGAGTTCCTGATCTTCTGGGTCTACGCTCGTCGCGCTACCATCGAATCACGAAAGTCT
+
BCBC?CABCCCBCCCAAACCCDDDCBBCEDBB?BCCE@CC>A>ACCCCAA?CCCAA>B>BABB@B@BBBACBBAB?ABDDD2AA?BB??:?BBB?CBB?AA:>>>?BB@AAAA>?AA;<<><=:<===>?=@<ADAA9?;>;==>ABAA@@@AAA;===9=@<A<AA@>>>C@@<===??6?=D::9999+6;777.7-----79:=<CDDC/A===>:><;;7;<<;///7>166???@7;;AA:??>>>>>AAAAA@;;//-749973616<<;??@:@<==
@ATNG8:02647:05197
GATGGTAGAGTATCATGTGTATCTCCAGAAGATCAGGAACTCTAGAAGAATTCAGATTTTTAACACGAGAGTAAACGTAAAAAGAAGGTTTTACAAGACTCACGTTAACAATATTGCAGCAGTACGCACACAATCGAAGCGCAGTAAGGATGGCTAGTGTAACTAGCAAGAATACCACGAAAGCAAGAAAAAGAAGTACGCTATTAAACTATTAACGTACCTGTCTCTTCCGAAACGAATGAGTACTACTCTCAGAGACACACTACCATCGAATCACGAAAGTCT
+
44;<3:>A;;556;;;<<>;555<<7<;?9<>;<5949>AABCCBB@BFADACB@;;;;;';29;;;<69666@4=:55555$557<.444&/7;5://///877-34999?AB>BBBCBBBBBCCGCCCBB?BC;;7;AA@BC::8;>CAB>AAA??@9918>;8878BB>ACC?@?@@@8?=<;==???.?A<==@@@@A>=)//)/99:)/)/=000AD@??@@@8<9:::-9CA?BDE@??A@@A988AAB>>>CBBBBBBB=A=<<?:::;>BBC=C@@@
@ATNG8:02650:05211
GATGGTAGTGTCATATGAGAGTGTGTACTCATTCGTTTCGGAAGAGACAGGTACGTTAATAGTTAATAGCGTACTTCTTTTTTCTTGCTTTCGTGGTATTCTTGCTAGTTACACTAGCCATCCTTACTGCGCTTTCGATTGTGTGCGTACTGCTGCAATATTGTTAACGCGAGTCTTGTAAAACCTTCTCTTTACGTTTACTCTCGTGTTTAAAAAATCTGAATTCTTCTAGAGTTCCTGATCTTCTGGGTCTCTCTCTCACGCACTACCATCGAATCACGAAAGTCT
+
66>?;@CCC@@ABDCCCDCCBBBCDDABABBB?BBBB=BC@D@CCCCCBB@BDDDC?C?BBBC?B?BCCCBBCCC<999999%;@:==AA<AB;;6;BB>BB8;:BBBEBFJBBBCBB@BCD?C@DBCAAA999.:??C?BCCCCCCCCCCCCCCBB?CCC@CC>A>ACBAAAB?>8=9999+93949ABAB7::ABD=CBBAAACCBA@,;;;;;%;??=<594:A=BAAAABC?C?BBBAAA@BCBC>AAACBBBBBBBBBCA@<@A=B>>>><>@>>>@@6?:;;
@ATNG8:02652:05200
GATGGTAGCCGCTGATGATATCTCCAGAAGATCAGGAACTCTAGAAGAATTCAGATTTTTTTAACATGAGAGTAAACGTAAAAAGAAGGTTTTTACAAGACTCACGTTAACAATATTGCAGCAGTACGCACACAATCGAAGCGCAGTAAGGATGGCTAGTGTAACTAGCAAGAATACCACGAAAAGCAAGAAAAAGAAGTACGACTATTAACTATTAACGTACCTGTCTCTTCCCCGAAACGAATGAGTAACACATCGTCGTGTCGTGCTACCATCGAATCACGAAAGTCT
+
66?@:=BCC@ABCCCDCCCCCCBB@BCC@BBCBBA?A?AABBBBB?BC>@;<<999:::::#:8@@?A@@B@BBB>BBBBDDD3B@8</7777':=;5;;00.68882<:>@<AA?:>>>A88;?@@@?AAAAA:@?>>9>>A@<<;;4<8><>:>;:;@@A@<A>>?AA>B@;A;949;////&///)/8888*895@ABA8:8>>@5;7;>>>8<8:<99:8;A<=;;;=ABB5>>=5=9936=::66-5659===>>>779<<<=?@:;8;CCBA<AA==889*8<==
@ATNG8:02653:05208
GATGGTAGGCGTGTGAGAGTCTGCCCAGAAGATCAGGAACTCTAGAAGAATTCAGATTTTTAACACGAGAGTAAACGTAAAAGAAGGTTTACAAGACTCACGTTAACAATATTGCAGCAGTACGCACACAATCGAAGCGCAGTAAAGGATGGCTAGTGTAACTAGCAAGAATACCACGAAGCAAGAAAAAGAAGTACGCTAATTAACTATTAACGTACCTGTCTCTTCCGAAAACGAATGAGTACCTCTCAGACGCTCGTCCTACCATGATCAGGAAAAGTCT
+
;==?9==B?A<666>==;;;<<>=>6<;;7;;;;<=8<5::4//993//)/398699;;;);8<;::=>>:377)773377&3838,33(/883/.....678284893=9;49==<==9768-,,,,,50558;;5529>79:>4<8988-52296653.322277(--(-22055..).66269888*55/5;82..--(-(-(-633.5.33338*..6668A;;42222&2==6::82226.22222265558;5555887486.--8--(-99)225-
@ATNG8:02642:05318
GATGGTAGTATAGAGCTCTACATAGTACTCATTCGTTTCGGAAGAGACAGGTACGTTAATAGTTAATAGCGTACTTCTTTTTCTTGCTTTCGTGGTATTCTTGCTAGTTACACTAGCCATCCTTACTGCGCTTCGATTGTGTGCGTACTGCTGCAATATTGTTAACGTGAGTCTTGTAAAACCTTCTTTTTACGTTTACTCTCGTGTTAAAAATCTGAATTCTTCTAGAGTTCCTGATCTTCTGGCGCTCTGTCACGTCTGCTACCATCGAATCACGAAAGTCT
+
9;?<8<CCBCCBB=A<;;;>=?>BBBBB@??A<A@@@;@B?A<985===C?BBAAA?B?AABB<?<?ABBBA>>?<98666'9:35;=>8>@AA>AAC@B@=:9:A;:7;AB????A=B@A=@=>>>;;;==>CB@?;@AAB???@AAAA@===?;;;;=BA<A=AA>??AA??;?AAAA5A;A=AAAAA/AACCC9A88:::A==><AAAA/@@AAD=A=>=:==>>;;:=B<??>>>A988>56669966:@@@A???DAA@>;@@@>>:>>AADDD=CB@@
@ATNG8:02644:05274
GATGGTAGGACGAGCGTCTGCGAGGTACTCATTCGTTTCGGAAGAGACAGGTACGTTAATAGTTAATAGCGTACTTCTTTTTTCTTGCTTTCGTGGTATTCTTGCTAGTTACACTAGCCATCCTTACTGCGCTTCGATTGTGTGCGTACTGCTGCAATATTGTTAACGTGAGTCTTGTAAAACCTTCTTTTTACGTTTACTCTCGTGTTAAAAAATCTGAATTCTTCTAGAGTTCCTGATCTTCTGGGTCTACGCTCGTCGCGCTAATCGAATCACGAAAGTCT
+
:::9.449.45559:9//////792;?;;;>>9555808:7<;A?AABBB>BBCCDAC@BABB7;7;BBBBBCAA>ABBBBB(>@;@999,4<;<8==A===966>ABB@CBBBBCB@<@?@9@=@@@BEBBB?BA;;6;BAA@C???AAB@A<<<8<<<9<B<@>A?@@BBCCC@CCCGE;D6;5;@@A@,?@AAG<BAABCBBA;?299999#944>:595:<056<<=>A:=9<98443-3:::.9///;:77::554868//)/988(33::;9;3;///
@ATNG8:02645:05280
GATGGTAGCACGAGTCACTCATATCCAGAAGATCAGGAACTCTAGAAGAATTCAGATTTTTAACACGAGAGTAAACGTAAAAAGAAGGTTTTACAAGACTCACGTTAACAATATTGCAGCAGTACGCACACAATCGAAGCGCAGTAAGGATGGCTAGTGTAACTAGCAAGAATACCACGAAAAGCAAGAAAAAGAAGTACGCTATTAACTATTAACGTACCTGTCTCTTCCGAAACGAATGAGTACCTCTCAGACGCTCGTCCTACCATCGAATCACGGAAAA
+
BGGG?BBAB;555<>;;;<=666<=:==>:666><:5<.544444=8<<:<753333333$3-33389877777.3345555$5>49.559&5555596;<=>=B?CADD>@AB?BBBBAAABA@>;;;;<:6::/0+/6655///(/48:>;>555==??8===B@@=@A=@A@9>83777(555-59::;+9=:888@@:::;37377//(/*/9@@@<AA>>>;?5:6:==9937.73==?BC=@B===@;;9@@@555;A750596697776//(///&
@ATNG8:02646:05318
GATGGTAGCACGACACGACGATGTGTACTCATTCGTTTCGGAAGAGACAGGTACGTTAATAGTTAATAGCGTACTTCTTTTTCTTGCTTTCGTGGTATTCTTGCTAGTTACACTAGCCATCCTTACTGCGCTTCGATTGTGTGCGTACTGCTGCAATATTGTTAACGTGAGTCTTGTAAAACCTTCTTTTTACGTTTACTCTCGTGTTAAAAATCTGAATTCTTCTAGAGTTCCTGATCTTCTGGACAGAGTGTGCAGATACTACCATCGAATCACGAAAGTCT
+
49<<7<BBBCDC?>>?==@>959AABBDBBAA?ADCE>CC@B@C;666=>9>==<=?B?B?A@?C?CBBBCB@9=377777'771790/(////06//(3;4::BB@B?BBB???>>:===8=9;;;::8AA=@A>>;>>?A>>@@@@@@??>:94:<;6=>:?<;;;CA??;;5;>>>>2>8=8=>@@@/@AAGF9>888??@===<====,=///=7<6==8===>:;;<@<@A=>==:==@<@B???A@A>>?@???@@AAA;@@>>>=AAA===A:@AAA
@ATNG8:02648:05273
GATGGTAGTCTCAGATAGTCTATAGTACTCATTCGTTTCGGAAGAGACAGGTACGTTAATAGTTAATAGCGTACTTCTTTTTCTTGCTTTCGTGGTATTCTTGCTAGTTACACTAGCCATCCTTACTGCGCTTCGATTGTGTGCGTACTGCTGCAATATTGTTAACGTGAGTCTTGTAAAACCTTCTTTTTACGTTTACTCTCGTGTTAAAAATCTGAATTCTTCTAGAGTTCCTGATCTTCTGGCTCTCGTAGACAGATACTACCATCGAGTCACGAAAGTCT
+
DBBA?CBCCCCDDDEDDBBBCCCCBBCCBC??;?@@@:BA>A?BGCCDCD@CCCBA=A?BBAA>B?BCCCBABDC?CAAAB1CB>A@BB<BBCC@CBC@DD;;:CDCC?BCCCBBCC@CBB@C@DBBBAAAB?BCEE@B@@?AABCBCBCCBAAB?DBB?BB>B>AACCCCCCCBDCCCC;A<?=:::::*:BBBB=AACBBBCBCB@BCCC5CCCCC?B?BC@BBBBBBB@B?CBCBA?9>894:@@@BCBBBBBAACCCCCCA?ACCCABBBAA88717@?@
@ATNG8:02653:05315
GATGGTAGTGTCAGTGCGCGTCGTCCAGAAGATCAGGAACTCTAGAAGAATTCAGATTTTTAACACGAGAGTAAACGTAAAAAGAAGGTTTTACAAGACTCACGTTAACAATATTGCAGCAGTACGCACACAATCGAAGCGCAGTAATGATGGCTAGTGTAACTAGCAAGAATACCACGAAAGCAAGAAAAAGAAGTACGCTATTAACTATTAACGTACCTGTCTCTTCCGAAACGAATGAGTACGAGAGAGCACACGTGTCTACCATCGAATCACGAAAGTCT
+
69?@;@CCCBBBBDDDECCBBBBCC@CBB@BCB@AA?@?BBCBBBC?CC?C@BA?====>1>?EDCABBAABBB=A@@@>>>1>A?B;AAA;ACCDCBBBCCEBB?C?CDACAA>ABBBCCBBBBBCCCBBC@CC@@>@ABBBBBB?BBBBB>AAAABBBB?BBA??><AA<>>>7;;::A6:::5:<<<>/9@7;///=<@@A<A<>>>@:=8<=A:;8:ABBBDD?B?BBB=BBB?BBBCCCCBAA?A>?BBB@@@???@>>>;>:;;>=CC>=ACC=A999
@ATNG8:02643:05349
GATGGTAGCTCTGCTCTGACTCTCGTACTCATTCGTTTCGGAAGAGACAGGTACGTTAATAGTTAATAGCGTACTTCTTTTTCTTGCTTTCGTGGTATTCTTGCTAGTTACACTAGCCATCCTTACTGCGCTTCGATTGTGTGCGTACTGCTGCAATATTGTTAACGTGAGTCTTGTAAAACCTTCTTTTTACGTTTACTCTCGTGTTAAAAATCTGAATTCTTCTAGAGTTCCTGATCTTCTGGTATACACACTCGCTCGCTACCATCGAATCGAAAGTCT
+
BBBD@CFCFCCBBBBBCCDFDCBBBBBBBBA@>?AA@=AB;D@CCBBBCF@CCECC@C@BA??7A@BBBCC;96?>?>>>B15924444)4:?<=BDD@CC;69@A???@CCCCBBC?@@@>A?BEBBBBBB?AAAB=A@BBDCBBBCCCCECAA>BCC=@A=A799CCCECBB?AADDD6;5<>;;;;;*;CCIJ?;<<BBBB:99299::':==9969;AC>BBCBBBD?B?CBBAAA?AAC@CBBBBBBBBBCBCBBAA@??<?@A@A>A??@E=AACC
@ATNG8:02645:05323
GATGGTAGCTCTGCTCTGACTCTCGTACTCATTCGTTTCGGAAGAGACAGGTACGTTAATAGTTAATAGCGTACTTCTTTTTCTTGCTTTCGTGGTATTCTTGCTAGTTACACTAGCCATCCTTACTGCGCTTCGATTGTGTGCGTACTGCTGCAATATTGTTAACGTGAGTCTTGTAAAACCTTCTTTTTACGTTTACTCTCGTGTTAAAAATCTGAATTCTTCTAGAGTTCCTGATCTTCTGGATACACTCATGTGCACCTACCATCGAATCACGAAAGTCT
+
CC?@@@DCDCCBCCCBCCCBDCCCCCDCCC;;::CCC?CC@C@CCCCCCCACCBBCAC@C@@@>B?C@@@AB@@B=BBCCC5CB>@@AA<AAAA=ACC@BB?A@BBBD@DFDCCCBBACDD@C@DBBBC;;;?A@@@?BBBCCCCBBCBBBBBCC@AAA?AA=A99:BCEEEFJACDDCB9C?C>;;;;;*;B;;:6;BBBEDAA@C@CEEC5DBBBG@D@BC@BDC@AAC@C@CCBCCC>AAB@BFFBABCCCBAABBBB@?@@ACCCCC?CDCCAA@:@@@@
@ATNG8:02646:05321
GATGGTAGCACGGAGTCACTCATATCCAGAAGATCAGGAACTCTAGAAGAATTCAGATTTTTAACACGAGAGTAAACGTAAAAAGAAGGTTTTACAAGACTCACGTTAACAATATTGCAGCAGTACGCACACAATCGAAGCGCAGTAAGGATGGCTAGTGTAACTAGCAAGAATACCACGAAAGCAAGAAAAAGAAGTACGCTATTAACTATTAACGTACCTGTCTCTTCCGAAACGAATGAGTACGTGTGCGACGTGTCTCCTACCATCGAATCACGAAAGTCT
+
66<>7<AA;;55.55<596?G>>=?@:@CC9<ABBAA<A;@AAABAA>@C?C@BA::8???1A?CBBBBBBA<>>:>=@F@D@16:694==?7BBD?BBB@@@?AC?C?CC@CBB?ABCDECDDBBCCDCCCB>AA;;6:????@??<@?BBB@BAABBBBAABCCCAA>AB@BCB@CB@?@:77728AAAA/==:====AAA@=1716=<<,/+/<<<;<AAABCCC?B????8?AB?99:CBBCBB>@???==<<<<<==:=A?;AA@@@<>>@@AAA;A999
@ATNG8:02646:05365
GATGGTAGCTCACGTACGTCACACGTACTCATTCGTTTCGGAAGAGACAGGTACGTTAATAGTTAATAGCGTACTTCTTTTTCTTGCTTTCGTGGTATTCTTGCTAGTTACACTAGCCATCCTTACTGCGCTTCGATTGTGTGCGTACTGCTGCAATATTGTTAACGTGAGTCTTGTAAAACCTTCTTTTTACGTTTACTCTCGTGTTAAAAATCTGAATTCTTCTAGAGTTCCTGATCTTCTGGAGATATCATCAGCGAGCTACCATCGAATCACGAAAGTCT
+
595505<AAABC;;6F;6;BBBBCCCCCCCCCACBBF>DD@C?@ABCBBC?BDDDC>A>@BCD?D=@?BBBBBA@===;=<,<@8????8?BAA>BBA>AB@BBBBB@?BBB?@@@@;?AB<A<>>=@==>><>B@@:=>@???@@@@?>=8::=8<<><@@<@=A@>>AAAAA<A@@@@6@<@:?????/99989.8/////=A@@<@@@@/@???@<@<>=:=A??@?A<A<@@AA@@988=6666=;;;>;@@@==>A>>>A;<<><<9999A88859==@
@ATNG8:02650:05367
GATGGTAGAGAGAGCTCTCTCATCGTACTCATTCGTTTCGGAAGAGACAGGTACGTTAATAGTTAATAGCGTACTTCTTTTTCTTGCTTTCGTGGTATTTCTTGCTTAGTTACACTAGCCATCCTTACTGCGCTTCGATTGTGTGCGTACTGCTGCAATATTGTTAACGTGAGTCTTGTAAAACCTTCTTTTTACGTTTACTCTCGTGTTAAAAATCTTGAATTCTTCTAGAGTTCCTGATCTTCTGGTGTCGTCTATCATGTACTACCATCGAATCACGAAAGTCT
+
BCCD@C?@A@:;9555555559;<<<>;;;;A7BBCB>CFAD@@A<>>>=+0////6;6=<A@9@=99939888@6=@@@?.=?;;@>>7@BBA08777(77/37718<=68888?8555///29488A>=;;>;?AAA8;;A;:8A>>=>A?;;;>:888=>?;>=>>>B>>>@@=@@@BF5A:=:=??@@/?A;;:6:@@@@AA>>><=@@>,=//-/@9=9AA=?<=9///9=999=AAA<@@A>:::AB?@??@@@AAAA<<=A=@>>>A<??;66;;2;666
@ATNG8:02652:05354
GATGGTAGGACGAGCGTCTGAGAGGTACTCATTCGTTTCGGAAGAGACAGGTACGTTTAATAGTTAATAGCGTAACTTCTTTTTCTTTGCTTTCGTGGTATTCTTGCTAGTTACACTAGCCATCCTTACTGCGCTTCGATTGTGTGCGTACTGCTGCAATATTGTTAACGTGAGTCTTTAAAAACCTTCTTTTTAACGTTTACTCTCGTGTTAAAAATCTGAATTCTTCTAGAGTTCCTGAATCTTCTGGCGCTCTGTCACTCTGCTACCATCGAATCACGAAAGTCT
+
--55025500///:99:<555:<<7<?;;><<5:454(49.4.5;;;;>>869599;)5.59:;.616;;;<==7;;7;:<<<)::=4::;>4<<<949//)/739/56<<8<;;;;<<;7:55.45>555AA<<8<665<A>>666<<==<<<<>=A=999<>?=A<>?@@B<<<@E,5599$9;@295999$5.5>;;)45599:<:88.5555$55555.549;5;;<==<A7@3://)///4:=>>;?@B@?;???=???@@===?B<???=?:;9BBD=DB??
@ATNG8:02644:05418
GATGGTAGCTCGCTGATGATATCATTCCAGAAGATCAAGGAACTCTAGAAGAATTCAGATTTTTAAGACGAGAAGTAAACGTAAAAAGAAGGTTTACAAGACTCACGTTAACAATATTGCAGCCAGTACGCACACAATCGAAGCGCAGTAAGGATGGACTAGTGTAACTAGCAAAGAAATACCACGAAAAGCAAGAAAAAGAAGTACGCTATTAACTATAACGTACCTGTCTCTTCCGAAAACGAATGAGTACTACTCTCAGAGACACAACTACCATCGAATCACGAAAGTCT
+
9944.4<9556?@AA=;;;@/////)/5///477955259<7;;:443;043286334::===+:45339933.399915---555$--(-(//(4::5:999///:;29599399:3998/0)/77;=>665=5/)////)/////459475<77,//9899;>>:<;::333(333(333,373333&3;;,33333$3339::88588627033...(..//4.4:944547;83333&3::23433339;333933388833333,355722228838222===)4544
@ATNG8:02647:05370
GATGGTAGTGATACAGATCAGACACCAGAAGATCAGGAACTCTAGAAGAATTCAGATTTTTAACGCGAGAGTAAACGTAAAAAGAAGGTTTTACAAGACTCACGTTAACAATATTGCAGCAGTACGCACACAATCGAAGCGCAGTAAGGATGGCTAGTGTAACTAGCAAGAATACCACGAAAGCAAGAAAAAGAAGTACGCTATTAACTATTAACGTACCTGTCTCTTCCGAAACGAATGAGTACGTGTGCGACGTGTCTCCTACCATCGAATCACGAAAGTCT
+
<<CC?@A===BCB<<<<<BBCCCAB<@@B>>?>@@>5>8@?@;:9A;8848633387333$36<A=>??A;9:7.9>;;999$9@<<4999&5:;6:B@BA@>:;7:@@@>@CD@CC@@ACDDCCCCLDCBA?ACBB@BCDAAB:97;?BAB?BAAACCBA?BBBABC@??<???<??AA@;@??:?====/=?;@;;:AAA==:<:==:;1708>@@A?AAAABBC?A?AAA=ABC?AAABABABBBD??;A@B>>>@@@=AAA=@;<<?;>ABBAAA<A??@
@ATNG8:02650:05393
GATGGTAGAGTACAGTGTAGTAGACCAGAAGATCAGGAACTCTAGAAGAATTCAGATTTTTAACACGAGAGTAAGCGTAAAAAGAAGGTTTTACAAGACTCACGTTAACAGTATTGCAGCAGTACGCACACAATCGAAGCGCAGTAAGGATGGCTAGTGTAACTAGCAAGAATACCACGAAAGCAAGAAAAAGAAGTACGCTATTAACTATTAAACGTACCTGTCTCTTCCGAAAACGAATGAGTACACACTCTCATATGACACTACCATCGAATCACGAAAGTCT
+
45<<8>BBBC@B@696>>@CCFDDD?CA@?AA000<*0+/:;/55=9<=8==??==;=<<,>8?>?@BBBC>B?BBA@@@==,00+09;;<0=>B>==<;8;558.66<<<9:8:>>?@788>>AA;;;?BK=A===8=>>====>8<8=8708???@BAA:==@@AB;@@<AAA677@@@9@@@=<<<<<.=A=ABAAABBB=696:///177.7:;;;@AA@@@B@;?:::::*9==9>B@AABBAC??999A?>??BBABBDDC=??>=A598:9999,:===
@ATNG8:02643:05436
GATGGTAGTGATACAGATCAGACACCAGAAGATCAGGAACTCTAGAAGAATTCAGATTTTTAACACGAGAGTAAACGTAAAAAGAAGGTTTTACAAGACTCACGTTAACAATATTGCAGCAGTACGCACACAATCGAAGCGCAGTAAGGATGGCTAGTGTAACTAGCAAGAATACCACGAAAGCAAGAAAAAAGAAGTACGCTATTAACTATTAACGTACCTGTCTCTTCCGAAACGAATGAGTACGATGAGATCTCGTGTGCTACCATCGAATCACGAAAGTCT
+
:;?@;CDD@@?9;6>@@ACCCBB>B:DCC@B=???B>A?C??::3:4886;;887;8;;;)848:?@>>?@???7:5;<===+==9=:BBB8BBC?;<;A><<00*/7::6;?B?BBBBDAAABBBB;;;BA?B;:;:;:CDCBBB=@9@00+0><<;@BB?DAAA>@<?D?BBA;@A988.3884555576%7:47758A><?@9<999?>9=9==@@@<@?AA@?A>=<??@7@00,0@009EDCDBBC>==:::997<;<<>?;AA?8949<;;@?=9>999
@ATNG8:02647:05426
GATGGTAGCGCATATCAGCGCAGCCCAGAAGATCAGGACTCTAGATGAATTCAGATTTTTAACACGAGAGTAAACGTAAAAAGAAGGTTTTACAAGACTCACGTTAACAATATTGCAGCAGTACGCACACAATCGAAGCGCAGTAAGGATGGCTAGTGTAACTAGCAAGAATACCACGAAAGCAAGAAAAAGAAGTACGCTATTAACTATTAACGTACCTGTCTCTTCCGAAACGAATGAGTACTGCGTCTCACTCTCGCCTACCATCGAATCACGAAAGTCT
+
C<<=;@?;<;=99:AABBEECAABD>DDDACDC@A@?@@@CCAAA@@@-0+0@@00000*;;@BCCDDCBBBE@DD@@??>0>A=A:AAA9ACC@FCBBBBB@?=@@CDACCC?BBCCDBBBABBBBCCCDADBBB?CBBA@?>>:?;?::6;BBBEBBC@CCBBBB>AB?BBA>?@999+:<=:?BBBB3CC@C999A>=<8*/*/;<<)/)/9@00-;C@@@BB?B@BCC>BAA=A@ABB???BABBBAB@@?@@?;;5;;;5;@?@A?BAA@;;;0;AAA
@ATNG8:02649:05457
GATGGTAGCACACGAGATCTCATCGTACTCATTCGTTTCGGAAGAGACAGGTACGTTAATAGTTAATAGCGTACTTCTTTTTCTTAGCTTTCGTGGTATTCTTGCTAGTTACACTAGCCATCCTTACTGCGCTTCGATTGTGTGCTTACTGCTGCAATATTGTTAACGTGAGTCTTGTAAAACCTTCTTTTTACGTTTACTCTCGTGTTAAAAATCTGAATTCTTCTAGAGTTCCTGATCTTCTGGATATGAGTGACTCGTGCTACCATCGAATCACGAAAGTCT
+
69>C?BBBCBBBECCCCGCCBBBCCD@A;>CFACCDC>CC@B@@@?A9;9=BB@@@?A9:8:<8<>AABBBB?>=<00000$/=)//?;;5;===8==B>BC?A@AB:97:CDB@@@>9@>><>;>==>???>=AAAA<AA>?@BA;??@@?????;??A<AB=B=AA@>>>@@B:=8888,8:>4;;>>>+;;>>>4=:;:::>===0////(////=7=9@@=B??>>>?=A=BA<7--*--6067<=A>>?D?>?@@@@@A<<6<<==<:>A:;:DD:A<<8
@ATNG8:02651:05425
GATGGTAGCACGAGTCACTCATACCAGAAGATCAGGAACTCTAGAAGAATTCAGATTTTTAACACGAGAGTAAACGTAAAAAGAAGTTTTTACAAGACTCACGTTAACAATATTGCAGCAGTACGCACACAATCGAAGCGCAGTAAGGATGGCTAGTGTAACTAGCAAGAATACCACGAAAGCAAGAAAAAGAAGTACGCTATTAACTATTAACGTACCTGTCTCTTCCGAAACGAATGAGTTACTGCGTCTCACTCTCGCCTACCATCGAATCACGAAAGTCT
+
55<=8=A;5565;<@<<996?@@B@CCCA<;:BAA;@<@?BBBDI@@A?@?ABAAAAA@/@;??AABBAAAAA=@=@;@@@*5925599:$:AA?CCBA@BA@A>A?AA?ACD@CCBBBAAAABBCBBBCC@CCBB?BAAA@AAB?C@CDD@CDDBBBBB?BBCCCC?BB?BBB@C@@@@2757155677(6=9=888??;;;8=8;<<=1819@A@?>@AAC@@@@C>ABC>BBB>AAABB?CBBBBB@??B??@BABC=9B@@<@BBBB?CBA@AA@9??A@
@ATNG8:02655:05459
GATGGTAGAATATCGTACTCTCTGTACTCATTCGTTTCGGAAGAGACAGGTACGTTAATAGTTAATAGCGTACTTCTTTTTCTTGCTTTCGTGGTATTCTTGCTAGTTACACTAGCCATCCTTACTGCGCTTCGATTGTGTGCGTACTGCTGCAATATTGTTAACGTGAGTCTTGTAAAACCTTCTTTTTACGTTTACTCTCGTGTTAAAAATCTGAATTCTTCTAGAGTTCCTGATCTTCTGGGTGCGCTACAGTCTCTCTACCATCGAATCACGAAAGTCT
+
BCCE?BBCC@CCEEDBBBCBBBDFCBBDCCB?BCBB>AA?@?CCA@ACCADCBBB?B@CBCC?C?CBCDBBB9943:;9;+8?6?@==5900/3;//*3@=??CB??=?AAAA@@><AAE<><:::>:;;D=AAAA<>>>@@;;;>BCAA:;;A<ABB<>><><@@@?AAAAA<==>DD2@;@<AAAAA.?A???5887999><>><AAAA/A@>>=<@=??<??>>776596<<@A@>99;<=4///;;9>>@AAAAAAA;9;79///97=;???DD9??>=
@ATNG8:02646:05506
GATGGTAGCACACGAGATCTCATCGTACTCATTCGTTTCGGAAGAGACAGGTACGTTAATAGTTAATAGCGTACTTCTTTTTCTTGCTTTCGTGGTATTCTTGCTAGTTACACTAGCCATCCTTACTGCGCTTCGATTGTGTGCGTACTGCTGCAATATTGTTAACGTGAGTCTTGTAAAACCTTCTTTTTACGTTTACTCTCGTGTTAAAAATCTGAATTCTTCTAGAGTTCCTGATCTTCTGGGTGCGCTACAGTCTCTCTACCATCGAATCACGAAAGTCT
+
BBBC@EDCCCDCCCCCCCCCBCBBBBBCCDBC@BCCC=BC@D@CBAACCC?CCD@@<A@BBBA=B?BBBBBBBBB>BBBBA1AB>AABD>CAAA>B@B>BB;==BCBB?ACCCA:::;@@@;A:????>>>@;??>>:>=><==>>@A@@A=??C=<?<:@@;A9>>>>>A@?>6<::::/:9<98////(-9222),,,,,,788;5=>>>*:;9>>:>;8929=<=;;;8=5;;????877==6///=::?@@???>>>?<<;7<///79=<@@?<<2;;;6
@ATNG8:02650:05482
GATGTAGTGCGTGAGAGAGAGACCCAGAAGATCAGGAACTCTAGAAGAATTCAGATTTTTAACACGAGAGTAAACGTAAAAAGAAGGTTTTACAAGACTCACGTTAACAATATTGCAGCAGTACGCACACAATCGAAGCGCAGTAAGGATGGCTAGTGTAACTAGCAAGAATACCACGAAAGCAAGAAAAAAGAAGTTACGCTATTAACTATTAACGTACCTGTCTCTTCCGAAACGAATGAGTACGTAGATATACGTATAGCTACCATCGAATCACGAAAGTCT
+
CCABBB9;9>>CCCCCCAAAA@@B=;;68<@@C<;7;8:9343394974:<8;;9<@@@)3,399373;;9::2=A@AAAA0@A=><@@@2>CC@CDC@@BA;<89?>>@BBB?BBBBBBBFCBBBABBBB?CBBC>@@BBBCBB@C?C@@?ACCCECAD?::98@@?BC?BBB577CCA;=771//////%/95./(//67A?B<A;C@A@9=<?ACAA?AAABBBC@B?CCC=BBB?A@AABBAAAB>885;<;:88==552==;A:88@:<<999;;1;:::
@ATNG8:02649:05531
GATGGTAGCACGACACGACGATGTGTACTCATTCGTTTCGGAAGAGACAGGTACGTTAATAGTTAATAGCGTACTTCTTTTTCTTGCTTTCGTGGTATTCTTGCTAGTTACACTAGCCATCCTTACTGCGCTCGATTGTGTGCGTACTGCTGCAATATTGTTAACGTGAGTCTTGTAAAACCTTCTTTTTACGTTTACTCTCGTGTTAAAAATCTGAATTCTTCTAGAGTTCCTGATCTTCTGGGATGTGTGCGCAGTGCCTACCATCGAATCACGAAAAGTCT
+
66=@;@CCCBBC=BCCCCCA@ABBCDCCCCA@=ABBC>FC@B>BBBBBCB@BCCAA>A=@?BC@B?BBBBBBBBB?BBBDB3><9=999(7=>??DCC@BB<@@BBBF?BBCB>><<8<>>;A;><<===<???AC588@>>>?>B@>@@<<<A=AA@6<<;@;@@>>=;==>;==?DD6><>;>9>>>,;9766(--3---;;6:3:9:9+799<>8=;<<6<>==>>@;@<@@@@==766=>6@//-=--/===@DBA:??B=>>===:===<:::;/;=<=
@ATNG8:02653:05541
GATGGTAGGCGTGTGAGAGTCTGCCCAGAAGATCAGGAACTCTAGAAGAATTCAGATTTTTAACACGAGAGTAAACGTAAAAAGAAGGTTTTACAAGACTCACGTTAACAATATTGCAGCAGTACGCACACAATCGAAGCGCAGTAAGGATGGCTAGTGTAACTAGCAAGAATACCACGAAAGCAAGAAAAAGAAGTACGCTATTAACTATTAACGTACCTGTCTCTTCCGAAACGAATGAGTACTATGTAGAGCTCTATACTAATCGAATCACGAAAGTCT
+
CCCC@CAA?BCCCCCCDBCBBC@@@=ACC@CCCCBB?B?CDDCCCC@DD?A?ABBBBCCC3A?BBB>>?BAABB@BBBBCCC3BB?B>@@@5??B=A=@???@@D=A;@?;@DD9=<??A@>@AAAAA==;A=@>;;7;@A>>@@>9>9>>><@A?>>?A?;===@BC?@@<@>=7:<565(8;;<BDGDG/;;7;===??>>@7956966)/*/=::>=A@>>==<181898*8>@=@B@@@@@;<;@@@DBBBB@@AA>??A;AA==9AAAA88828;:9
@ATNG8:02654:05565
GATGGTAGCTCTGCTCTGACTCTCGTACTCATTCGTTTCGGAAGAGACAGGTACGTTAATAGTTAATAGCGTAACTTCTTTTTCTTGCTTTCGTGGTATTCTTGCTAGTTACACTAGCCATCCTTACTGCGCTTCGATTGTGTGCGTACTGCTGCAATATTGTTACGTGAGTCTTGTGAAACCTTCTTTTTACGTTTACTCTCGTGTTAAAAATCTGAATTCTTCTAGAGTTCCTGATCTTCTGGCGCTCTGTCACGTCTGCTACCATCGAATCACGAAAGTCT
+
CCBB@ABB@C??CCCBBCBCA@@BBBBCBA@@=?@>>8?A?B?CBBBBCCAGCDCC@CACA@A0:79@?BB;;09A=?ACBB055055;<2@>9616=@=<A?BBBBCC@DBBBEECB>A@C=A8:;AA@@@B@BBBB@HBBBCDB@B@CBBBD::8;BB?AB@AAAB000CCC@CCCCD?HBD=;;;;;*;;ABD?DDBDBCCBAA<AAAA0ACBBC=A=A@?BBBCCBB@C?BBBBAA>??A?ABBBCAA@CCCCCCCCCD@@>ABBBB?CDCCBCB<B;;;
@ATNG8:02642:05618
GATGGTAGTCTCAGATAGTCTATAGTACTCATTCGTTTCGGAAGAGACAGGTACGTTAATAGTTAATAGCGTAACTTCTTTTTCTTGCTTTCGTGGTATTCTTGCTAGTTACACTAGCCATCCTTACTGCGCTTCGATTGTGGCGTACTGCTGCAATATTGTTAACGTGAGTCTTGTAAAACCTTCTTTTTACGTTTACTCTCGTGTTAAAAATCTGAATTCTTCTAGAGTTCCTGATCTTCTGGGTCTCTCTCTCACGCACTACCATCGAATCACGAAAGTCT
+
@<;57;@?CCBCCBBBA@@;;?<@BBA=>@9;.9>>@9@A=B=:99>;<:69>>00,/6<<9;8<>BBB:://)/:)/////$//)39991896616<=8==8<A@@BC@CBBBBCCGABBA=@=ABBCBAAB?BBCAABBCABBBCCCCBBACC@A<;9;B@C=AAC;;;B@@;A;;;;.;=A=;;;;;*;;BAD=C:;9@?>=::.4444$488>><??CC?BBB;;:A?A?BAAAA@<@:;;7;BBCDBBBDCBBBBACCBC?DEF@@>?CBBBBC>BBAC
@ATNG8:02648:05588
GATAGAAGATCAGGAACTCTAGAAGAATTCAGATTTTAACACGATAGACCAGAAGATCAGGAACTCTAGAAGAATTCAGATTTTAACACGAGAGTAAACGTAAAAAGAAGGTTTTACAAGACTCACGTTAACAATATTGCAGCAGTACGCACACAATCGAAGCGCAGTAAGGATGGCTAGTGTAACTAGCAAGAATACCACGAAAGCAAGAAAAAGAGTACGCTATTAACTATTAACGTACCTGTCTCTTCCGAAACGAATGAGTACGTGTGACGTACGTGAGCTACCATCGAATCACGAAAAGTCT
+
CBBB@@=@?BB;;7;6:9DBBBB@CC?B@CBB9;;;.9>BCB;;;@A;;6:@B@EBAA::8:>AABBCCC>AA4919899978(36==;;BC=@:9;.:@@@=>=(9@2929;;+95516C<<@B@@><@;>>?CEE@FCCCHCCCCCBCCCAAA<@B?@=A@@@B;;;ADADCB@BBACACBB?BCCCCC@CC@BDD@DA:;;0<;;>ADCCD3::9>@<;;<::2:;>@>@5;6;AABEACCBABAB5;4;??8@AA?BBCCBBBBBBAABBCBBBBBICCABAC?@;;:@=@=>=::::+9@@A
@ATNG8:02654:05582
GATGGTAGTGCGTGAGAGAGAGACCCAGAAGATCAGGAACTCTAGAAGAATTCAGATTTTTAACACGAGAGTAAACGTAAAAAGAAGGTTTACAAGACTCACGTTAACAATATTGCAGCAGTACGCACACAATCGAAGCGCAGTAAGGATGGCTAGTGTAACTAGCAAGAATACCACGAAAGCAAGAAAAAGAAGTACGCTATTAACTATTAACGTACCTGTCTCTTCCGAAACGAATGAGTACGAGAGAGCACACGTGTCTACCATCGAATCACGAAAGTCT
+
<;A?8@<?@@@BBBBCCGCBB@9:94;A??A@@@@@9@=A???CDB?AB>B?BBAABDCC1C?CBBBCBBCBBB=BA:;;;;*;C>A5;;05>A9=C=BBABBA?C@CC@ECC@BAABCDCCCCCCCBDDD@CB@@<@>?=???>9?=AAA>AD@@@BCC@CCBBBB?BB@@??>AAABB=???>??@@@/;>59///;<=<=5:5;>@C5;6;=A@A=@@???BC@D?BBB>CBC@:::ACCCBCCCD??AC@@>AAA???AA<A::;A<A?B>:00+0000
@ATNG8:02655:05572
GATGGTAGTCTCAGATAGTCTATAGTACTCATTCGTTTCGGAAGAGACAGGTACGTTAATAGTTAATAGCGTACTTCTTTTTCTTGCTTTCGTGGTACTCTTGCTAGTTACACTAGCCATCCTTACTGCGCTTCGATTGTGTGCGTAACTGCTGCAATATTGTTACGTGAGTCTTGTAAAACCTTCTTTTTACTGTTTACTCTCGTTGTTAAAAATCTGAATTCTTCTAGAGTTCCTGATCTTCTGGGTCTCTCTCTCACGCACTACCATCGTTCTCCTTAAGTC
+
@@?;5:;=<=;;;;666===ABBBA@@00/<<6<BEJ>CCAIA;=;BB@@295<=<7;7:<:94;8<955;555<9=====)43-3888099;;9>;;;;<544/8//*/7;:77:<055<9B?>><<666:6;;5505<=<;;;44.484433336443433-36/////9995:5555&5.5.5/999$/////;)/6;::;55.5/27777'7///9394/4.4:44488.303<;;;<9::>>6666;><<;::::594<:44.44444:>;=250/+///
@ATNG8:02645:05667
GATGGTAGTATAGAGCTCTACATAGTACTCATTCGTTTCGGAAGAGACAGGTACGTTAATAGTTAATAGCGTACTTCTTTTTCTTGCTTTCGTGGTATTCTTGCTAGTTACACTAGCCATCCTTACTGCGCTTCGATTGTGTGCGTACTGCTGCAATATTGTTAACGTGAGTCTTGTAAAACCTTCTTTTTACGTTTACTCTCGTGTTAAAAATCTGAATTCTTCTAGAGTTCCTGATCTTCTGGGCAGACTCTCACACGCCTACCACGAATTCACCGAAAGTCT
+
>CCC?CCDBBBCCBCBCCCCDBBBCB@@@B;;6;AAB<AA?B=???BBBB>BBA??;?>A@@B?C>CCCCA@<:A=87555(896;>??9?AAA=A@A>?A<@@@><;9<=??@@>=:>AA=B=>>>>==>B<@A@@<@@AABA??>>>?????@=???=@@;@<@AAAAAA@A<?>>>>5>=B9=;AAA.;=;AC4>=?A?AA>>?;???>/?>>?A;D=AA7?=AD999=A=A>>A@@7;=AC7?8:8<<>::9>?=<959991--,2-2-2,-(-8;4;672
@ATNG8:02646:05668
GATGGTAGTAGTACACTAGTCATACCAGAAGATCAGGAACTCTAGAAGAATTCAGATTTTTAACACGAGAGTAAACGTAAAAAGAAGGTTTTACAAGACTCACGTTAACAATATTGCAGCAGTACGCACACAATCGAAGCGCAGTAAGGATGGCTAGTGTAACTAGCAAGAATACCACGAAAGCAAGAAAAAGAAGTACGCTATTAACTATTAACGTACCTGTCTCTTCCGAAACGAATGAGTACTGTATCTATGTGTGCGCTACCATCGAATCACGAAAGTCT
+
<==>?BCAA@CCBBA<<A==>BBBB=BCC<@@BBBB>B:A@C;;9C?BB?C=@@?99999):;==8::9=9;;9(3377777'//)/4::</<<>:?=<=>>=BB@D@CC@DCC>@@@AAABCBBBCBBDCC@C@::8:?@>@@993;>A;;58?>>AB=B@BBB=<>:>>?B@?<?@?7917775>>CAA/AA<A@AAAABAA3818===8=8=?:::=@?===>>1727783373;@BABBCCBBAAAB988;:9<?A?>;;;;A>;;;<>>AAA@A<A@?>
@ATNG8:02647:05665
GATGGTAGGCACTGCGCACACATCCCAGAAGATCAGGAACTCTAGAAGAATTCAGATTTTTAACACGAGAGTAAACGTAAAAAGAAGGTTTTACAAGACTCACGTTAACAATATTGCAGCAGTACGCACACAATCGAAGCGCAGTAAGGATGGCTAGTGTAACTAGCAAGAATACCACGAAAGCAAGAAAAAGAAGTACGCTATTAACTATTAACGTACCTGTCTCTTCCGAAACGAATGAGTACGAGAGAGCACACGTGTCTACCATCGAATCAACGAAAGTCT
+
DBBC?BBD@CCBBBCCCCCCCCCCC=BCC@DBBCAA>A@CDCCCCC?CD?B?BBBBBBBB3B?BBCBBBCBBBC9@@;;;;:*;C>B5;<;*:B@=CBBBCCFCC?B?AA?ABC=??AACECCBBACDCCBB?BAAA>BBA@AAAC>C?CCC?ABBCBAAA?BBBBA@=BC@AAA@BAA=A:<993:====.=?;@876ABABC9>;@ABB;?:?DBBB?BBBAABB=A>ABB=BBC?BBBBBBB@@@AA@>>>@>>>@@@AAAA=A===@=BAA;ACEE>B999
@ATNG8:02653:05620
GATGGTAGCGCACACATAGATACAGTACTCATTCGTTTCGGAAGAGACAGGTACGTTAATAGTTAATAGCGTACTTCTTTTTCTTGCTTTCGTGGTATTCTTGCTAGTTACACTAGCCATCCTTACTGCGCTTCGATTGTGTGCGTACTGCTGCAATATTGTTAACGTGAGTCTTGTAAAACCTTCTTTTTACGTTTACTCTCGTGTTAAAAATCTGAATTCTTCTAGAGTTCCTGATTCTGGAGATACACATGATACTCTACCATCGAATCACGAAAGTCT
+
BBAD@CCBCCBCBBBCDFDCCCAABCBBCCCC@B@@@=AF@FACCBBDBB@BBCAA>A@CBBB?C?BBDDA@ABA;=>>>=,?A>@?CC>CCCCACCCACC?A@CCDDBDCCCCDCC?BBC@D?CBBBBB@@<AB@A?BBBBCCCCCCBBBAB@@<@A@>BDAE@CAB@@<@@><???@?2>7<499999(;=>@@7@==???>@==7==<<+///9<8<8;=8<<<555;7;7;<<=:=><9;::544;;::<>888;;;::59733:7@BDC>CE>CCAA
@ATNG8:02654:05623
GATGGTAGCTATACGTATATCTATGTACTCATTCGTTTCGGAAGAGACAGGTACGTTAATAGTTAATAGCGTACTTCTTTTTCTTGCTTTCGTGGTATTCTTGCTAGTTACACTAGCCATCCTTACTGCGCTTCGATTGTGTGCGTACTGCTGCAATATTGTTAACGTGAGTCTTGTAAAACCTTCTTTTTACGTTTACTCTCGTGTTAAAAATCTGAATTCTTCTAGAGTTCCTGATCTTCTGGCTCTCGTAGACAGATACTACCATCGAATCACGAAAGTCT
+
ABCC@CBECCCBBCCCDDBBBCBBBDCBCC@?;>>>@:@C@DACBBCBBB@BBBBB?BACCBC?C=BABBBB@A@<>?=??.>@=AABB=AADD?DCC@>=<>@BDBB>BBBA>>==9=>>;A;;;;<>>=A;A>>>8::A>>=>>??BAA>>>><>AA<BA=A:>@AAA>>>>9=<?@@2=:<689999):=666.7/////8657-5552$26622,22695;;<=;:;=A:::///=6::=7<<<///:676:=>>=:==<<7///;:177@<733-3---
@ATNG8:02644:05687
GATGGTAGGCGTGTGAGAGTCTGCCCAGAAGATCAGGAACTCTAGAAGAATTCAGATTTTTAACACGAAGAGTAAACGTAAAAAGAAGGTTTTACAAGACTCACGTTAACAATATTTGCAGCAGTACGCACACAATCGAAGCGCAGTAAGGATGGCTAGTGTAACTAGCAAGAATACCACGAAAGCAAGAAAAAAGAAGTACGCTATTTAACTATTAACGTACCTGTCTCTTCCGAAACGAATGAGTACCTCTTTCAGACGCTCGATCGAATCACGAAAGTCT
+
><<A:===:=====;@;<9999555)555.5::::>3=344/8---(-6(-(-889;<;;);5:3337.7??@AB<BBBABBB1=>?B>ABB9>;=<85552229=/5055.5222'257562225669988==6;;55/678//.3305268848;9988//).996:::=@?B?@6:8C>>0229+222222#25+2276662522'227799+5-5777725536---(-(-66-3884::7555836555-5777666...33722,292225=3=555
@ATNG8:02649:05687
GATGGTAGGCACTGGCGCACACATCCCAGAAGATCAGGAACTCTAGAAGAATTCAGATTTTTAACACGAGAGTAAACGTAAAAAGAAGGTTTTACAAGACTCACGTTAACAATATTGCAGCAGTACGCACACAATCGAAGCGCAGTAAGGATGGCTAGTGTAACTAGCAAGAATACCACGAAAAGCAAGAAAAAAGAAGTACGCTATTAACTATTAACGTACCTGTCTCTTCCGAAACGAATGAGTACACATCGTCGTTCGTGCTACCATCGAATCACGAAAAGTCT
+
456<<@DA<@;<00)/98:/0/977739>C?CBBB<<4:9BABA@?B<A?6;6994;;?AA1938=8:=?AA@@@88;99:@>,@A=A5;;;*:@@=@BBBCBCBD@C@CC@BBB9:9BAAAC=;;BEEDGCC?CCDC=?::9AA??<A?BBC@AABBCC9957@??AD>>>9;?81773222&255/78AAAA'A@<@@AA?>=<838588>>+/*/;;;;<::9@><>@B7BBC>BBC?CCABBCB888?>>;>00,0@;;?A??398;>><><><8777&3887
@ATNG8:02648:05738
GATTAGTATAGAGCTCTACATAGTACTCATTCGTTTCGGAAGAGACAGGTACGTTAATAGTTAATAGCGTACTTCTTTTTCTTGCTTTCGTGGTATTCTTGCTAGTTACACTAGCCATCCTTACTGCGCTTCGATTGTGTGCGTACTGCTGCAATATTGTTAACGTGAGTCTTGTAAAACCTTCTTTTTACGTTTACTCTCGTGTTAAAAATCTGAATTCTCTAGAGTTCCTGTTCTTCTGGGATATGAGTGACTCGTGCTACCATCGAAATCACGAAAAGTCT
+
=@C@BBBBCBBBDDCCCCCCBBCCBBBCBB@BBBB<BD=@=@BBBGCC?CCBBB>B<AABC?B?BBBB=>>DE@AA@??19:5;=>>9>CCB=??B?BC;>8=A==:=@@@><<<:<<<;A;AAAAA==>:>@8868<<;8:;@@@AAA?>?A=A?>:>A;C9>>;;;@@@@<????>1<6;6;9999*77777(,,,,,,698:49999(68553053//.7796667<-//=96716666)//33//--33-,----33372757225)5:;98666-666/
@ATNG8:02651:05740
GATGGTAGCACGAGTCACTCATATCCAGAAGATCAGGAACTCTAGAAGAATTCAGATTTTTAACACGAGAGTAGACGTAAAAAGAAGGTTTTACAAGACTCACGTTAACAATATTGCAGCAGTACGCACACAATCGAAGCGCAGTAAGTATGGCTAGTGTAACTAGCAAGAATACCACGAAAGCAAGAAAAAGAAGTACGCTATTAACTATTAAACGTACCTGTCTCTTCCGAAACGAATGAGTACGATGAGATCTCGTGTGACTACCATCGAATCACGAAAGTCT
+
//7727:?A@@;?CCCCCBBCCC>>:@@A:=@BAAA;?=@@@994@3:<5>:97777777'32333<<<BB=>>BBBCCBCB3BA?A<>>>5>?A?998?;<;;<17/7<177<7;=88?ABBBBBBCCCBB@BBCC;<;CAA@@?;;:;;;6;A@?@@:;8;A?A@A=??;>BB9??A@@8?9939BCCD3CC?BBD?;;:?A1838=>=088(8:A;:4:A999??:>;<@@<;<;:>>?CA@AA@99:@????>==:5///55538:955/5755:>>5=99:
@ATNG8:02651:05757
GATGGTAGACACGTGTGCTCTCTCGTACTCATTCGTTTCGGAAGAGACAGGTACGTTAATAGTTAATAGCGTACTTCTTTTTCTTGCTTTCGTGGTATTTCTTGCTTAGTTACACTAGCCATCCTTACTGCGCTTCGATTGTGTGCGTACTGCTGCAATATTGTTAACGTGAGTCTTGTAAAACCTTCTTTTTACGTTTACTCTTCGTGTTAAAAATCTTGAATTCTTCTAGAGTTCCTGATCTTCTGGTAGAGCGTGCATATATCTACCATCGAATCACGAAAGTCT
+
//8949AABBCAA;>666<>;599B@956?>??CCCC?AA>A@@@@AC@?6:9=79586:=98/7=?=??A8737333333$386=9::0588939333(37,333,355/5>?=>>>@<:;:<@<?A@;;:;:6<=?A:==@A><=;;;???>::828856AA:=9>>?@;<=>=49::::-:6=5;;>=>/?===A6=;;:;:?>>>B<@@@@.=;;6;>:?;>>;:=<///96:7=??A@@:;;;=@@@?@@@@;;;==>=>=AAC:>>?==9=@@@<==6=///
@ATNG8:01993:04490
GATGGTAGGCGACATACATACGCGCCAGAAGATCAGGAACTCTAGAAGAATTCAGATTTTTAACACGAGAGTAAACGTAAAAAGAAGGTTTTACAAGACTCACGTTAACAATATTGCAGCAATACGCACACAATCGAAGCGCAGTAAGGATGGCTAGTGTAACTAGCAAGAATACCACGAAAGCAAGAAAAAGAAGTACGCTATTAACTATTAACGTACCTGTCTCTTCCGAAACGAATGAGTACTGCGTCTCACTCTCACCTACCATCGAATCACGAAAGTCT
+
AACC?CCC?BAABCDGFCCC@@ACC@DCCACA@@998:@CCCDCCC@CC997:ACBCCCC5C@CCCCCCCC@@@:@@@@ABB2BC@D?BBB;BCC?BBBBBBC@?=@?CC?BBB?BCCCCC>BBDCCC@AACACCCC>ABBBBA998:@CCC@ACBDCACA?CBABDC@??<>AA8=>>??8?A@=AABBB3BB?BBABCCDBA?A>A@BB>B@BAAAB@CCABBBB@B?BBE>BBB>@@@A9:9AAAA???AB???BB>>:>;:5;;;:>=A@>?788-9>>>
@ATNG8:01995:04514
GATGGTAGTACATGATAGACGACACCAGAAGATCAAGGAACTCTAGAAGAATTCATTGATTTTTTAACACGAGAAGTAAACGTAAAAAAGAAGGTTTTACAAGACTCACGTTAACAATATTGCAGCAGTACGCACACAATCGAAGCGCAGTAAGGATGGCTAGTGTAACTAGCAAGAATACCACGAAAGCAAGAAAAAGAAGTACGCTATTAACTATTAACGTACCTGTCTCTTCCGAAACGAATGAGTACTGCGTCTCACTCTCGCCTACCATCGAATCACGAAAGTCT
+
<=>:=@A;55;;;<655=;;///77)//727/559.4.45777////)/918233333339999%828;77833,3>>;366666666$//(/(///&/6738::::::;:5:8=>:>>>;88=?CCBBDGCCCCBBC@CDBD?AABBCC@@>BADBB@BBBBBBCC@CCCBBB?BB@BBB477;;;3<==9=>>@@2@B?B:9:CCAAA;?;????:=:>ECBC@BBBBBBB>A@@@@9@@@=?BCCCDDA9::CCDB;;;A;;::4:::2:??9738?<ACCD>=B=>
@ATNG8:02009:04510
GATGGTAGTACATGATAGACGACACCAGAAGATCAGGAACTCTAGAAGAATTCAGATTTTTTAACACGAGAGTAAACGTAAAAAGAAGGTTTACAAGACTCACGTTAACAATATTGCAGCAGTACGCACACAATCGAAGCGCAGTAAGGATGGCTAGTGTAACTAGCAAGAATACCACGAAAGCAAGAAAAAAGAAGTACGCTATTTAACTATTAACGTACCTGTCTCTTCCGAAACGAATGAGTACGATGAGATCTCGTGTGCTACCATCGAATCACGAAAGTCT
+
CCCC?CCCCCBBBABDBCBG:;;CC@CCHBGCCCBB?B@CCCCCBB@BB?A>BABABB@AB)B@CCGGCBBBBCD>CBBCDDC5CC>B4994;JE@IBAABBCCC@C@CC?AAC?AAAAABCCDBBBBCCCC?BCBB?BCBCBBAA<B@CA@?@EDCCCCC@CCDBBB?AB>ABB399988+999;999999%9@;A:9:BBC===3;5;==>5;5;;A;;6;B;;;BB>A>AAA;A@?=?CBABD9::BEDDBBB??>AB@???><9<A:::;?><>@@>6?;;;
@ATNG8:02011:04527
GATGGTAGTGCTGATGATATCTCCAGAAGATCAGGAACTCTAGAAGAATTCAGATTTTTAACACGAGAGTAAACGTAAAAAGAAGGTTTTACAAGACTCACGTTAACAATATTGCAGCAGTACGCACACAATCGAAGCGCAGTAAGGATGCTAGTGTAACTAGCAAGAATACCACGAAAGCAAGAAAAAGAAGTACGCTATTAACTATTAACGTACCTGTCTCTTCCGAAACGAATGAGTACACATCGTCGTGTCGTGCTACCATCGAATCACGAAAGTCT
+
:<<=>BACCC>?@<666B><:=>*///)/99<55.549;;?:8>4:6+0*0::08898'71;98///;86693/344444$45.57==>2>@?966<@<<6558=8:;5:;;055<;=@BB@B??@B@AA?@@@A>?=<<===?8=;>00/?<<:=>D????@?@<@@<A@?5;;777)7;;5=AABB/@>:552=;A9;=:;:@>AA<A<A@BBA?A@?>??>6;9;<;3;77177?;;<BBBB@A<=BA@@8<<@B=<<C?887>C?AAA:9::,9900
@ATNG8:02015:04486
GATGGTAGTCTCAGATAGTCTATAGTACTCATTCGTTTCGGAAGAGACAGGTACGTTAATAGTTAATAGCGTACTTCTTTTTCTTGCTTTCGTGGTATTCTTGCTAGTTACACTAGCCATCCTTACTGCGCTTCGATTGTGTGCGTACTGCTGCAATATTGTTAACGTTAGTCTTGTAAAACCTTCTTTTTACGTTTACTCTCGTGTTAAAAATCTGAATTCTTCTAGAGTTCCTGATCTTCTGGAGATACACATGATACTCTACCATCGAATCACGAAAGTCT
+
B;9::B=ECCBCCCCECCBBCCDCCBBBCCBB?ABBF>BB@CBCCCCDCD?BBCCC@C?BCBB>B@CCCCBBBAB::7777'7>:@BCC>BDCCACBB?BC@BAAECC@CCCCCCCC?BBB?C@DDCCBAAA@BBBB@CBBBBCDBCBBBBBBBB?CBC?BB?B?BBB@DFCCCAGCBBB<B@C@BCCCB0BC;;;7;BCBCDCBBA>BBBB0BAA@C=@=@A?BCBBDBB?A@CBCAAB@BBB?ABBABBB@B@@CECDDCCBA?A@????ABAA>>>7??>>
@ATNG8:02015:04515
GATGGTAGCACGAGTCACTCATATCCAGAAGATCAGGAACTCTAGAAGAATTCAGATTTTTAACACGAGAGTAAACGTAAAAAGAAGGTTTTACAAGACTCACGTTAACAATATTGCAGCAGTACGCACACAATCGAAGCGCAGTAAGGATGGCTAGTGTAACTAGCAAGAATACCACGAAAGCAGAAAAAGAAGTACGCTATTAACTATTAACGTACCTGTCTCTTCCGAAACGAATGAGTACAGAGAGTACGATATGTCTACCATCGAATCACGAAAGTCT
+
55<>:?CBCCA;666>>>===666<8<>CACBBB;;7;;@?B@@@@<>@=@=;;997777$75<;:B??@>79:,:9:@:?:(:?994===+?@D?BAAABBC@A?A@CC>AAD@CCEECCCCCDDDDBABB@CAAA>AAAAA???;A@B@@>@CCBBCBB@CBBBBB?AA=@@A;?;>==+000.7<<<+;;4>:;;>>>AD<?<>>==:>=@@CAA>ACBBABB?B?CCC>BAB=A???BBBCDB??;CBBBBBAAA>=>>@<?BC>><>><;:::1;=>?
@ATNG8:02021:04490
GATGGTAGTGTCATATGAGAGTGTTACTCATTCGTTTCGGAAGAGACAGGTACGTTAATAGTTAATAGCGTACTTCTTTTTCTTGCTTTCGTGGTATTCTTGCTAGTTACACTAGCCATCCTTACTGCGCTTCGATTGTGTGCGTACTGCTGCAATATTGTTAACGTGAGTCTTGTAAAAACCTTCTTTTTACGTTTACTCTCGTGTTAAAAATCTGAATTCTTCTAGAGTTCCTGATCTTCTGGGTCTCTCTCTCACGCACTACCATCGAATCACGAAAGTCT
+
77996:;::;666>DCCHBA@BBB=A@??:;29<;<7>C;G?@@>@>:929A@BA<@@CCBC=A=ABC>666;=7;;?>>*6625:;>4??@;7A>G=@B?;;;ACCACCICCCCC@BBC@C@DCCCBBAA<AAAA@CBBBCBABB@A@BAACC?;;;?CB?C6;;A@BBFDC=A;;;;;*;4;4;;;;;*;ABBB=B:;:BB@@>>:>>>>,==@>>:=>@A8;;CB@@@5;5;?>?>@6:9AA;?@@@@>>@>>>?>>>@??@?AB@@@;@@?ABCC=A@@@
@ATNG8:02027:04493
GATGGTAGCTCGCTGGATGATATCTCCAGAAGATCAGGAACTCTAGAAGAATTCAGATTTTTTAACACGAGAGTAAACGTAAAAAGAAGGTTTTACAAGACTCACGTTAACAATATTGCAGCAGTACGCACACAATCGAAGCGCAGTAAGGATGGCTAGTGTAACTAGCAAGAATACCACGAAAGCAAGAAAAAGAAGTACGCTATTAACTATTAACGTACCTGTCTCTTCCGAAACGAATGAGTACACACTCTCATATGACACTACCATCGAATCACGAAAGTCT
+
:<AC=@///7-----(/;<<===6:55;==9>>;<<<:>9<55599:6::5:2/////////#/(//6788<444>5=;<<<<<*;;5;8>>>2>@@=@665=A9569<:B>;BBB9<;B<BBCABBBBDCBBB@B;;;>ABA@@?993;;;;949@<=@;@B>>>=BBC8>9877707;?AB=999=<=<=<+9<8<979::::?;?<A@@@:>:>@CCD@CBAAABC@B>@BC=A7858AAABBBBBBAA>@A??>>BBBBBCCC?BAAAB?ACBCCCC<=>::
@ATNG8:02031:04518
GATGGTAGACATATCGTACTCTCTGTACTCATTCGTTTCGGAAGAGACAGGTACGTTAATAGTTAATAGCGTACTTCTTTTTCTTGCTTTCGTTGGTATTCTTGCTAGTTACACTAGCCATCCTTACTGCGCTTCGATTGTGTGCGTACTGCTGCAATATTGTTAACGTGAGTCTTGTAAAACCTTCTTTTTACGTTTTACTCTCGTGTTAAAAATCTGAATTCTTCTAGAGTTCCTGATCTTCTGGATGAGTGACTCGTGCTACCATCGAATCACGAAAAGTCT
+
9;BB<CCDDDDCCCBCCFDDDBCCBBCCEBCBABBCC>CB>A>AAABBCB?BBBCC?B?BCBB=B?BBBBB@A88-22222$272<>;;0600*0:=00,6;6;<=@>A:??>>>@AA=CAA;A<>>>>??AA=AAAA8??A>>>A@@@A>>>@@C<>==<;;7:<A@>=>@A@@<@????3>9>988888(8@8898)8<===?>9//)////(/9ABE=B=@@=??@@>>>=A=A@AC??7:;C=C?>>>AADCC>>>@@A@A;;;;??7;9<<9979-:<==
@ATNG8:02035:04494
GATGGTAGTCTCAGATAGTCTATAGTACTCATTCGTTTCGGAAGAGACAGGTACGTTAATAGTTAATAGCGTACTTCTTTTCTTGTCTTTCTGTGGTATTCTTGCTAGTTACACTAGCCATCCTTACTGCGCTTCGATTGTGTGCGTACTGCTGCAATATTGTTAACGTGAGTCTTGTAAAACCTTCTTTTTTACGTTTACTCTCGTGTTAAAAATCTGAATTCTTCTAGAGTTCCTGATCTTCTGGGATGTGTGCGCAGTGCCTACCATCGAATCACGAAAGTCT
+
;<@:.45=AAAB<;;;<?>;;<><AABB@:::7?;;=4@B461659<<<=9>B:;9?A?@@;92;49:<<<=<<;.4333&39-339:=1773==2;896:>4888;8;==D@CBBBB?BBB@C@CCBCCCCC?CCBB?CCCCCCCCBCCCCBBBB@DCC?BB@B?BBCCBBCCCAECCCC;B>B@BBCCCC)CCDDD=BBBBBBBBBA=@@@@2AAABF@B@BC@CCCCCBB>@>@CCCCE@B:::6:@@BACCFCCCBBBB?CDC>CBBBB?BBCCECF>CCBB
@ATNG8:02036:04489
GATGGTAGTACATGATAGACGACACCAGAAGATCAGGAACTCTAGAAGAATTCAGATTTTTTAACACGAGAGTAAACGTAAAAAGAAGGTTTTACAAGACTCACGTTAACAATATTGCAGCAGTACGCACACAATCGATGCGCAGTAAGGATGGCTAGTGTAACTAGCAAGAATACCACGAAAGCAAGAAAAAGAAGTACGCTATTAACTATTAACGTACCTGTCTCTTCCGAAACGAATGAGTACAGAGAGTACGATATGTCTACCATCGAATCACGAAAGTCT
+
54==:?CBBBDBBA@ACCBBBB@@>>@:92597///)/)/999:;<85/+/3/////////#5.5<<B=>CCB@@;@BABBCB2BB?BACCC;CCC@ECCCDCDBB?A?BD@BAA=AABBBCCCBBBCCCCCC=BBCDCCCBBCBAB=@<A??<@BAAACCC?BBBBA@<AB?BBB=??888*:::3:8888(/<6=///==DAB7;7;BDD8;7;BBBBACBCBBBB?A?@?>8@;;6<BCBCBCCCCAAAAAABBBB===BABC?BAAAB>BB<<555-8=;;
@ATNG8:02039:04526
GATGGTAGTATCTGTCTACGAGAGCCAGAAGATCAGGAACTCTAGAAGAATTCAAGATTTTTTAACACGAGAGTAACGTAAAAAGAAGGTTTTACAAGACTCACGTTAACAATATTGCAGCAGTACGCACACAATCGAAGCGCAGTAAGGATGGCTAGTGTAACTGGCAAGAATACCACGAAAGCAAGAAAAAGAAGTACGCTATTAACTATTAACGTACCTGTCTCTTCCGAAACGAATGAGTACTACTCTCAGAGACACACTCCATCGAATCACGGAAAAGTCT
+
455=8=ABCC===>CAA>>0//:<<8==A;>B:;;@:>:000///8(//(/(33,3333333#33333:8666//(.5/////$5;7<.655&5996;ABCJDBBB>A>;;6;AB<@??>@@@?>?A@;;;;<4;:;;9@@AAA@=>3;5;;:4:?:::??B=B>@99:2:92:>?=@:;;;5;00+0@>>>,/0*7;8;8<=@A>A?>>=C?C@BBB;;6;@@@@?D@D@BBC=AAB?BBBA@ABBBABA?:97;87777/..326699905.../)///&/99:
@ATNG8:01993:04574
GATGGTAGTCTCAGATAGTCTATAGTACTCATTCGTTTCGGAAGAGACAGGTACGTTAATAGTTAATAGCGTACTTCTTTTTCTTGCTTTCGTGGTATTCTTGCTAGTTACACTAGCCTTCCTTACTGCGCTTCGATTGTGTGCGTACTGCTGCAATATTGTTAACGTGAGTCTTGTAAAACCTTCTTTTTACGTTTACTCTCGTGTTAAAAATCTGAATTCTTCTAGAGTTCCTGATCTTCTGGGTCTCTCTCTCACGCACTACCATCGAATCACGAAAGTCT
+
B@AB@CBBBBBBCCDCCBBBBCCBBBBBBBBB?BBBC>CD@D@CBBBCCC@CCCCC?B?BDBB>B?CCCBBCCCC>AACCB3BE=@?CB<ABCCACCC@CC;;;BCCF@CCCCCCA@>A@C@C?CCCCBBBC@BCCC?B@@@AA@@CCBBC@@?D@DBA>AC?C?BBBCCCCCD@BBBDD<CAC@BBCCB2BCAAA>ACECCDCBBB@CDDD5CBB@A>A?CC@DDCCAAA?B?CCAAAA=AACD>BCBBABABBBBBBBBAAAB@BBBAA>ABABBBB>BBBB
@ATNG8:01994:04570
GATGGTAGCTCTGCTCTGACTCTCGTACTCATTCGTTTCGGAAGAGACAGGTACGTTAATAGTTAATAGCGTACTTCTTTTTCTTGCTTTCGTGGTATTCTTGCTAGTTACACTAGCCATCCTTACTGCGCTTCGATTGTGTGCGTACTGCTGCAATATTGTTAACGTGAGTCTTGTAAAACCTTCTTTTTACGTTTACTCTCGTGTTAAAAATCTGAATTCTTCTAGAGTTCCTGATCTTCTGGTGTCTGATCTGTATCACTACCATCGAATCACGAAAGTCT
+
6:DD;CBBCCAAACCDDBCCBBCCCBBBCCCC@BBBB=BC?C@CBCBCBC@BDCCC@C?BBCC?C?CCBBBCCCD?CBBBB1CC>@@BD>ECCC>AAC?CC?AABCDF@CCBBBCBB@BCC?C?CBCCCCCC?CCCD<ABCCCBBBBCCCCBCAA>CDD@CB>B?B?@ACCCCC>B<;;;6;>B>;;:::*:B@@@<BCCDGGCCBB@BCCC5CBBBB@B@BB?CCCBC@@=@@CCBCCDAB?A?ADCBCBCCCCC@CDDCBBBB@BBBBC@CCCE@A@<@@77
@ATNG8:01999:04540
GATGGTAGTACATGATAGACGACACCATAAGATCAGGAACTCTAGAAGAATTCAGATTTTTAACACGAGAGTAAACGTAAAAAGAAGGTTTTACAAGACTCACGTTAACAATATTGCAGCAGTACGCACACAATCGAAGCGCAGTAAGGATGGCTAGTGTAACTAGCAAGAATACCTCGAAAGCAAGAAAAAAGAAGTACGCTATTAACTATTAACGTACCTGTCTCTTCCGAAACGAATGAGTACGATGAGATCTCGTGTGCTACCATCGAATCACGAAAGTCT
+
944439999:<=666@@@BCABB;;29CC?BB=CA@7>5=@;;5=:79>4:8BBBBACCC5C?@@;@<<665>>2::59595$5<4:5;@@.;6626<<<<<:::6:687288818;335==666=555<:>:=:49:=>>;;;<;6@=<9525:9<<<;;7833333,33,39:4:::;=3333,266666$5512527<9=99484/..727255;;;:>>>996=9>9=AB9?==487<<<=@@?A@@@@?CA@?>::9:?>?;@855?<>>>ABBA;@@AB
@ATNG8:02004:04531
GATGGTAGTATAAAGCTCTACATAGTACTCATTCGTTTCGGAAGAGACAGGTACGTTAATAGTTAATAGCGTACTTCTTTTTCTTGCTTTTCGTGGTATTCTTGCTAGTTACACTAGCCATCCTTACTGCGCTTCGATTGTGTGCGTACTGCTGCAATATTGTTAACGTGAGTCTTGTAAAACCTTCTTTTTACGTTTACTCTCGTGTTAAAAATCTGAATTCTTCTAGAGTTCCTGATCTTCTGGGTCTACGCTCGTCGCGCTACCATCGAATCACGAAAGTCT
+
@@@@7:=<<@BCC=B<?;656?>C?CCBCBCC@CCBC=CC@E?;;9@@>?<?ABBB@C?BBBB?BACCCBBBBBB?BBDCC3B?9<:977&399;7<<<8BC?@@@BCC?CCB>>>>>:=BA:>:;;;;;:<<<A>===AAAAA@;;;>AA>>>>=5;::;@@:><>>>?AAFAA;>?ABB6A<A:>>AAA/AAAAA9??>>>??@@A<AAAA/A8::A=A=>>:=>>>;;;>D=@?@A@@;??AB;B>>>@?>==>>@@@A=====BAAAA:>=>A>>>9>@@@
@ATNG8:02004:04572
GATGGTAGTGTCAGTGCGCGTCGTCCAGAAGATCAGGAACTCTAGAAGAATTCAGATTTTTAACACGAGAGTAAACGTAAAAAGAAGGTCTTACAAGACTCACGTTAACAATATTGCAGCAGTACGCACACAATCGAAGCGCAGTAAGGATGGCTAGTGTAACTAGCAAGAATACCACGAAAGCAAGAAAAAGAAGTACGCTATTAACTATTAACGTACCTGTCTCTTCCGAAACGAATGAGTACTGTATCTATGTGTGCGCTACCATCGAATCACGAAAGTCT
+
;?BC>C?@;;5<566>>?AB666;:8=><8=?00/;*0+0<===8823317:;?=><BBB1C8A<;===BBBBB8A@BBAAA0;;5:9:9;=ABC?;;:CCBBCC@D@CBIJAA?AECBCGDC@@@BBCBDD@EB??=?BCCCC997;@BAA>AAABBAAA<??????=??9>A?8==988)6899@AAAB/@@<@;;;>>>88189>>::1818:@@B=@@@@@BB<?=?BB>BCF@BAAABAAABBBAAA:::BBBBBBB??B<AA?@@=@@==BIM?C<<;
@ATNG8:02006:04575
GATGGTAGCTCTGCTCTGACTCTCGTACTCATTCGTTTCGGAAGAGACAGGTACGTTAATAGTTAATAGCGTACTTCTTTTTCTTGCTTTCGTGGTATTCTTGCTAGTTACACTAGCCATCCTTACTGCGCTTCGATTGTGTGCGTACTGCTGCAATATTGTTAACGTGAGTCTTGTAAAACCTTCTTTTTACGTTTACTCTCGTGTTAAAAATCTGAATTCTTCTAGAGTTCCTGATCTTCTGGTTACACTCATGTGCACCTACCATCGAATCACGAAAGTCT
+
EBBB?BCDCCAABCCCCCGBBBBCCBDBCCAA?ABBB=BB@C@BBBBCCGBDDDBB>B@CCDE@C@BCCCCBBBB?BBGGE5BB?@@GH?CCEEACCC@DC?@ABCCC@BBBCCDBB?BCC=@=ACBCBBBC@CCCB?CBBBCB??@BBCCCAAA@BBB?BB?B?BBCCCCCCC?B@@@@7A=B<A@BBB0ABBBC?CCCCCCCCCC@CCCC5CCCBC@C?BB@BBBAB@@=A@CDCCCC@B9;9;@BBBCCCCBBBBCCB?BBC@C@??C@BBBBCCC>G:::
@ATNG8:02007:04575
GATGGTAGCACACGAGATCTCATCGTACTCATTCGTTTCGGTAGGGACAGGTACGTTAATAGTTAATAGCGTACTTCTTTTTCTTGCTTTCGCGGTATTCTTGCTAGTTACACTAGCCATCCTTACTGCGCTTCGATTGTGTGCGTACTGCTGCAATATTGTTAACGTGAGTCTTGTAAAACCTTCTTTTTACGTTTCTCTCGTGTTAAAAATCTGAATTCTTCTAGAGTTCCTGATCTTCTGGCGCGTAATGTATGTCGCCTACCATCGAATCACGAAAGTCT
+
BCBB:C@>>==<;;;999AA?A<@CCCDDDCC@@=B<3;;.55==6===>455<<<8<9=>>>:@@CCAAA<;;?7;====+::54444)4<<>9>;A=@C=@@BBBC@CBBDAAAB?@@@,0,0>>@B?@?AED?@=?BBAA>=>>>A>>@C?>:>;;5;?;?<?KA??==;;6:??AB5>:>188>>>/;<333------5656+2222$26666/3.36(------949497....(.3326775..(...33=A<<=777959///;4;-//9990666=
@ATNG8:02017:04538
GATGGTAGCGCACACATAGATACGTACTCATTCGTTTCGGAAGAGACAGGTACGTTAATAGTTAATAGCGTACTTCTTTTTCTTGCTTTCGTGGTATTCTTGCTAGTTACACTAGCCATCCTTACTGCGCTTCGATTGTGTGCGTACTGCTGCAATATTGTTAACGTGAGTCTTGTAAAACCTTCTTTTTACGTTTACTCTCGTGTTAAAAATCTGAATTCTTCTAGAGTTCCTGATCTTCTGGTCTACTACACTGTACTCTACCATCGAATCACGAAAGTCT
+
9<CC9>@@A@ADDBCABBBCFCBBCBBBBBB@BBBE>AC@B?@A@CCCC@BCBDD@D?BBCC?C?CDCCBBBBC?DCCCC3CB>A@AC>BCCC@CCC@CC=;;BCBCACDCCCBCC@CBB@B@BBBCBBBC?BBBB?CDCCCBBABBBDBBBAA?BED<??;?<?@CCCCCBB>B;;;;.;;A5<;;;;*;BBBB>BAFFCCCCDC>ABAA2A@@@C?B:;;@CBBBCA@>A=AAAAA@?B?A?ABCCFBBBBDBCBDCBBCBB=@?@@@:@CA@AAC>CA??
@ATNG8:02021:04577
GATGGTAGCTCTGCTCTGACTCTCGTACTCATTCGTTTCGGAAGAGACAGGTACGTTAATAGTTAATAGCGTACTTCTTTTTCTTGCTTTCGTGGTATTCTTGCTAGTTACACTAGCCATCCTTACTGCGCTTCGATTGTGTGCGTACTGCTGCAATATTGTTAACGTGAGTCTTGTAAAACCTTCTTTTTACGTTTACTCTCGTGTTAAAAATCTGAATTCTTCTAGAGTTCCTGATCTTCTGGGTCTACGCTCGTCGCGCTACCATCGAATCACGAAAGTCT
+
//<<:<???=B=<;<BCDGDCCBCCCCCCCBB@BCBF=BB?C?CCCCBCCBDDDBB?B@CCCC@D@DBBBCCCCC?ABCDD1BB?CACC>CBCC@CBC?CD>@@BBBDFDCCCCCCC@CBB@B@BBBCBBBC?CCCC?CCCCCABABB@ABBBCC?CCC?BB@C@CBCCCAAACACGCDE;C@C?BBCCC5DCBBC=BAAABBBBBA>ABAA0A@@@B@D@EC@BBBAAAA>A?AABBBC?BBCC=C;;;B@@AECBACCBCCCCABBBBB>@@BAAAA=BBBB
@ATNG8:02025:04554
GATGGTAGGCGAGAGTGAGACGCAGTACTCATTCGTTTCGGAAGAGACAGGTACGTTAATAGTTAATAGCGTACTTCTTTTTCTTGCTTTCGTGGTATTCTTGCTAGTTACACTAGCCATCCTTACTGCGCTTCGATTGTGTGCGTACTGCTGCAATATTGTTAACGTGAGTCTTGTAAAACCTTCTTTTTACGTTTACTCTCGTGTTAAAAATCTGAATTCTTCTAGAGTTCCTGATCTTCTGGGCAGACTCTCACACGCCTACCATCGAATCACGAAAGTTCT
+
99:<7;:@0559:;;/--77----887:;@@@9?;;;,948>:ABBBCAA@CB@@?;@<@9947;7:??<A><8=8BCDDC199/3<@=9CCBB=@BB=@@<@?AAAB?B?@@>>>B<>>@<A:>>AA>>>>:=AAA7;:>>>@A@@@AAA;;;@<@@@<A@:=:>@@@@?@@@7<;?BB6A=D:>>BAA/AA???9??@@@@===>18888(8>>>B=B=AA=A=>>>>>=C=:9666;1666606::777:==B@===@176=9:66::77736333---+/<
@ATNG8:02028:04573
GATGGTAGTCTCAGATAGTCTATAGTACTCATTCGTTTCGGAAGAGACAGGTACGTTAATAGTTAATAGCGTACTTCTTTTTCTTGCTTTCGTGGTATTCTTGCTAGTTACACTAGCCATCCTTACTGCGCTTCGATTGTGTGCGTACTGCTGCAATATTGTTAACGTGAGTCTTGTAAAACCTTCTTTTTACGTTTACTCTCGTGTTAAAAATCTGAATTCTTCTAGAGTTCCTGATCTTCTGGGTGTATCAGCGAGTATCTACCATCGAATCACGAAAGTCT
+
C996;===BBBBBBABA@A<;CCCF;99;;?B@ABBJ>CD@D@DHDEDCC?BABBB?B@CCCB@B?BBEA??>>C?AACCF3BB=??BA<AACCACCC?CB:;;BCCC@BBBBBBBB?BBC@D@DD@@@CBB?BCCC@DBB@@@BBBBCCDDCBB@BAA>AB?B>?@BCCCCCCADBBBB7B>B>BCDDD5CBBBB;BBB;;;BBBB?BGEH5@A@BD?B@BC?BBBBCCC@D@BBBCCB?B:<<0;;;;BBCCCBCBBBCDD@@=@@@@B>AACCBBE?F???
@ATNG8:02030:04564
GATGGTAGCGCACACATAGATACAGTACTCATTCGTTTCGGAAGAGACAGGTACGTTAATAGTTAATAGCGTACTTCTTTTTCTTGCTTTCGTGGTATTCTTGCTAGTTACACTAGCCATCCTTCTGCGCTTCGATTGTGTGCGTACTGCTGCAATATTGTTAACGTGAGTCTTGTAAAACCTTCTTTTTACGTTTACTCTCGTGTTAAAAATCTGAATTCTTCTAGAGTTCCTGATCTTCTGGAGATACACATGATACTCTACCATCGAATCACGAAAGTCT
+
??;A8BBBBC;;6CCCBBBGDCCBCE@@@BBA>A@B@:@B?B?BBBAA@C?BBCBB@B@BBBA5:6;AA@ABBEH?A@BBD3BC@BCCC?D?A@@CCGAEI;;;CCEMBCCCCCCA@?ABB>B@BBCBBAB?A???6;;A;;<<;AACBBCCBB@BCD@CG?A?@CCCEBCBB?BLGGE<C<A;@AAAA0@BBBB>BICCCCBBAA5;;;;*;@ABC@CACD@CCBBCCB?BACBBAAB?AAC@CBCDBBBDBCBBBBBBBAAA?A@@AC@A@@A;;:6;AA;
@ATNG8:02033:04553
GATGGTAGCGCGACGAGCGTAGACCCAGAAGATCAGGAACTCTAGAAGAATTCAGATTTTTAACACGAGAGTAAACGTAAGAAGAAGGTTTTACAAGACTCACGTTAACAATATTGCAGCAGTACGCACACAATCGAAGCGCAGTAAGGATGGCTAGTGTAACTAGCAAGAATACCACGAAAGCAAGAAAAAAGAAGTACGCTATTAACTATTATCGTACCTGTCTCTTCCGAAACGAATGAGTACAGAGAGTACGATATGTCTACCATCGAATCACGAAAAGTCT
+
BBCC@CBC?@ABBDMHFDAA@@;;;)9?B?DBCB;;7;>AAC:98D?BA?B>@@@@@BBB3B>AABBABAA???8?@AA>BC@CC5<5;;<.;A@=BAA@DCCCF?C?CC@CDD@DDBBBBCCCDAAABACD?BBBB<@@BBCB==;@@C@A>ACCCCCCB?AABAAA?BD?AAA>?@EAA7=::4//////%-74----78>AB<?;?A@A=>>=??>><=>>A=>=:>9888-8==8=;;;;;AAAA??>BB>>>>>>A???AA;AA>@>99;9:5668)8:9:
@ATNG8:01993:04604
GATGGTAGCGCACACATAGATACAGTACTCATTCGTTTCGGAAGAGTCAGGTATGTTAATAGTTAATAGCGTACTTCTTTTTCTTGCTTTCGTGGTATTCTTGCTAGTTACACTAGCCATCCTTACTGCGCTTCGATTGTGTGCGTACTGCTGCAATATTGTTAACGTGAGTCTTGTAAAACCTTCTTTTTACGTTTACTCTCGTGTTAAAAATCTGAGTTCTTCTAGTAGTTCCTGATCTTCTGGACAGAGTGTGCAGATACTACCATCGAATCACGAAAGTCT
+
44447<>666>?>@??@@CAA@;555=<=BCC@BBBL=AB?A?ABB>A@@<@A@@@;>;@@AA;A=BBB<<@@==49999=,=>24444)4<9@=@<@=<@159>@AA?BB;;;JIJ@CCC@C@CABCBBBC@CECC@B@A@DCB@AAAABBBAA=@CC9@@9@9@?=>::;BC?AAAAA.;4:4;;;;;':=??A=CBAAABA9999B>A>1@665@@@=@@2999955995:7:;99//)///)/77://55499:<=<<<???444=BC?CCCAAAA:AABA
@ATNG8:01996:04586
GATGGTAGTGTGTCTCTGAGAGTAGTACTCATTCGTTTCGGAAGAGACAGGTACGTTAATAGTTAATAGCGTACTTCTTTTTCTTGCTTTCGTGGTATTCTTGCTAGTTACACTAGCCTTCCTTACTGCGCTTCTATTGTGTGCGTACTGCTGCAATATTGTTAACGTGAGTCTTGTAAAACCTTCTTTTTACGTTTACTCTCGTGTTAAAAATCTGAATTCTTCTAGAGTTCCTGATCTTCTGGAGATACACATGATACTCTACCATCGAATCACGAAAGTCT
+
4944.4=::;==;;<>>>====BB@CD;<9@A278>>3>?;@?BBBBBBC?BBC;;4669<<=7;<A@DCCCCBC@CCBBB0@@<@BBG?EBCC@BBB>;;7;BBBBCACCCDDBBC@B?B?B>AABB;;;B?CB@@=CAAAB;;;AB@@@@@@A>AAA?AB?B?BCCBCDGGC@CCEGJ:I?C>ABCCC5CCCHH<;=CHFFCBBB@EEDE5CB;;;8;?CB@AA@AAAC>@=@A@ABB8::B>@@@@@BAB;;:B@??FC???<8988?6888BCCD>C@@@
@ATNG8:02004:04587
GATGGTAGTACATGATAGACGACATAGAAGATCAGGAACTCTATGAAGAATTCAGATTTTTTAACACGAGAGTAAACGTAAAAAGAAGGTTTTACAAGACTCACGTTAACAATATTGCAGCAGTACGCACACAATCGAAGCGCAGTAAGGATGGCTAGTGTAACTAGCAAGAATACCACGAAAAGCAAGAAAAAAGAAGTACGCTATTAACTATTAACGTACCTGTCTCTTCCGAAACGAATGAGTACGATGAGAGAGCTCTCTCTACCATCGAATCACGAAAGTCT
+
44495:<999=5565:99;655==95667<<<666:>9954444482894:-33;455559#549666A>==<@G8><<=@@?*<:.5.555&5;;55659:;<<=9<9>>9<A?8;;?AACBCBBBDABABB@;;99249:<99//)/277<8<<<=>=5969?>>>:8983;//(/6////&3331777777$7:6::::=<;8937779;<3:185@@B?BBB@@?A;?=AA@<?@?:?000??@CBBB888AA00////555//*8<;;9:<99:::>5::=4
@ATNG8:02004:04616
GATGGTAGCTATACGTATATCTATGTACTCATTCGTTTCGGAAGAGACAGGTACGTTAATAGTTAATAGCGTACTTCTTTTTCTTGCTTTCGTGGTATTCTTGCTAGTTACACTAGCCATCCTTACTGCGCTTCGATTGTGTGCGTACTGCTGCAATATTGTTAACGTGAGTCTTGTAAAACCTTCTTTTTACGTTTACTCTCGTGTTAAAAATCTGAATTCTTCTAGAGTTCCTGATCTTCTGGGTGTATCAGCGAGTATCTACATCGAATCACGAAAAGTCT
+
HEDD?CAAACEBCBCCCCBBBCCCEDBBCCA@=@@@@;@B?BACCCCBBC@CCCCC@C?CABB>B>BBBBABABA=AAGDG3BB?BBAB<BBCB?BCC?CA>@@BBBB?BBBBAAAA:??A;@;===???@@;AAAC7;;;;==AAAAACD@@>>7>>>=AB9<:=@>=>>AAA:?;:::1:9=999999+9;666.698///9:6;5;???/>>>>@;@;::6:=<=;;;<@<@A>>>?:>=@A9===<=<<===CAAAA?@@@@@@>><====7666,6:9:
@ATNG8:02007:04611
GATGGTTAGGAGACACGTCGCACACGTACTCATTCGTTTCGGAAGAGCAGGTACGTTAATAGTTAATAGCGTACTTCTTTTTCTTGCTTTCGTGGTATTCTTGCTAGTTACACTAGCCATCCTTACTGCGCTTCGATTGTGTGCGTACTGCTGCAATATTGTTAACGTGAGTCTTGTAAAACCTTCTTTTTACGTTTACTCTCGTGTTAAAAATCTGAATTCTTCTAGAGTTCCTGATCTTCTGGATACACTCATGTGCACCTACCATCGAATCACGAAAGTCT
+
;;CC9BABB?CCDDCECDBB@CCCCCCCCCC;;8;BAB=BC?B?BBBBCD?BDCBC=A=ACCC?A?C@@AAABCC?>>>>=.=?<A@AA:@DBB=AAA>AC@AAABBB@BC===CCC=A??:?<AAA>===?<CADD8=>@??>>>AAAAA>>>D;>>>>@@<?<ABAAAAAAA:???AA5B<@:<;;;;+;<<<=5>;:;==@@@@;@BBB/A???B;?;::6:???>>>=A<@@?>?A<?8:88DC==<=>===>>>@A<;;;69///;7=6;;>;;4;;;/
@ATNG8:02011:04591
GATGGTAGCGCGACGAGCGTAGACCCAGAAGATCAGGAACTCTAGAAGAATTCAGATTTTTAACACGAGAGTAAACGTAAAAAGAAGGTTTTACAAGACTCACGTTAACAATATTGCAGCAGTACGCACACAATCGAAGCGCAGTAAGGATGGCTAGTGTAACTAGCAAGAATACCACGAAAGCAAGAAAAAGAAGTACGCTATTAACTATTAACGTACCTGTCTCTTCCGAAACGAATGAGTACGATGAGATCTCGTGTGCTACCATCGAATCACGAAAGTCT
+
69AA;@CCABABBBBCBBCBBCBBC=A@@>BBCBCC@C@BDBBCBC?BC>B?AA>>?@AA2B?CCBAA@CCCCC;AA;;;;;*;B?C@CCC:CDFACCCBCBCAA?A@DDACBB?BBBCCEEBCCCCCAAAC?CCCC?BBBB??>;6?;?@@?BCBBDCBB?BBBA@@=@@<???:?????8>@;9>@@@@/@H>A887CCA??<@;>=>>1718>BAA?BBAAACC?B?ACC>CAA?ABBBECBBBBC@@@@@=>>@AA@@@@A<??::::=<=>BCC>C:;;
@ATNG8:02012:04608
GATGGTAGAGTACAGTGTAGTAGACCAGAAGATCAGGAACTCTAGAAGAATTCAGATTTTTAACACGAGAGTAAACGTAAAAAGAAGGTTTTACAAGACTCACGTTAACAATATTGCAGCAGTACGCACACAATCGAAGCGCAGTAAGGATGGCTAGTGTAACTAGCAAGAATACCACGAAAGCAAGAAAAAAGAAGTACGCTATTAACTATTAACGTACCTGTCTCTTCCGAAACGAATGAGTACTGTATCTATGTGTGCGCTACCATCGAATCACGAAAGTCT
+
<=AB>BCBBBDDC<;:CCFCCCCBB@BDD@ECC;;<?@>@BBA??D@BA?A?99::8BBB3B?BB==BB=<BCC>??AAAAA0?B?BAEFD;JDDADCBCFDBAA?CACC@AAA>AABACCCC@BBDDBB@C?CD@A>ABAA???>9?=A::8;CBCCCCC?CCBBBB?BB<?>?49:???8<=:9888988%8=:>888BBBBB6967?AA5;7;@AAA?BA???AC=@>ABB=BBB?ABBCCBBBBCBBBBABBAA::9;?===<@G>>><@?>>BA?9@000
@ATNG8:02015:04595
GATGGTAGCGCACACATAGATACAGTACTCATTCGTTTCGGAAGAGACAGGTACGTTAATAGTTAATAGCGTACTTCTTTTTCTTGCTTTCGTGGTATTCTTGCTAGTTACACTAGCCATCCTTACTGCGCTTCGATTGTGTGCGTACTGCTGCAATATTGTTAACGTGAGTCTTGTAAAACCTTCTTTTACGTTTACTCTCGTGTTAAAAATCTGAATTCTTCTAGATTTCCTGATCTTCTGGGTCTCTCTCTCACGCACTACATCGAATCACGAAAGTCT
+
>><B<;;?@BBA<ACCCCCCBBCBDCA@@B;;2:;;949C@G@DFEDFCC?@@?@<8<9=B=B?B?BAA>@00-80-----$--(/69:3<<=>9>>>9>=469ABAB>BBBBBCCC@DDD@C?GGBABC@A<@@AA=BCBBBABBDBCBCBBBD@;;<@CCAC@DCBCBBGEF@BCCED:B>B>;;;;.95<@<499B@@AA@;;8<<<<+<556=15.5=7400000>8>6<8>;??????C>@9:9BBBBCC@@ACDDDBDBBA@@=@ABABBB=BA@@
@ATNG8:02016:04608
GATGGTAGTGATACAGATCAGACACCAGAAGATCAGGAACTCTAGAAGAATTCAGATTTTAACACGAGAGTAAACGTAAAAGAAGGTTTACAAGACTCACGTTAACAATATTGCAGCAGTACGCACACAATCGAAGCGCAGTAAGGATGGCTAGTGTAACTAGCAAGAATACCACGAAAGCAAGAAAAAGAAGTACGCTATTAACTATTAACGTACCTGTCTCTTCCGAAACGAATGAGTACCTCTCAGACGCTCGTCCTACCATCGAATCACGAAAGTCT
+
ABBC@CBBBBCCCCCFCBBBHCDCC@BCC@B@@@00)/169:AA?;699,33888=<99.828?===@>>?A@8?>:944&4<2:.95,5::7<CCBBBC;;;<ACC@C@@?ACCBECCBBCDHFBBBB=@?@@<@A@?@AAB;@=@@@=@CBBBB??=@CCCCB?AB@CBB?BCBAB=@@@;::999(9<8=;;:BBB:;7;:>>>@<@=CBCAA?AC@??AA?A<???9?@@?BBCCCAB>ABBBCB>>>BBB?8818;;5;=>>B=CACB@??9????
@ATNG8:02017:04591
GATGGTAGTCTCAGATAGTCTATAGTACTCATTCGTTTCGGAAGAGACAGGTACGTTAATAGTTAATAGCGTACTTCTTTTTCTTGCTTTCGTGGTATTCTTGCTAGTTACACTAGCCATCCTTACTGCGCTTCGATTGTGTGCGTACTGCTGCAATATTGTTAACGTGAGTCTTGTAAAACCTTCTTTTTACGTTTACTCTCGTGTTAAAAATCTGAATTCTTCTAGAGTTCCTGATCTTCTGGAGATACACATGATACTCTACCATCGAATCACGAAAGTCT
+
C;96;?>=BBCCCCBCEGBBBEDBCBDCC@AA@CDCC>EDAE@CCCCCDD>BBDCC@B=@A;:7<?BBCBBBA=B=?>CED3??988CC>??A?<C@CADF;;;@C@@>ACEDBBBC>AAE@C@CCCCBBCD@BBCC@DDCCCBAAABAA;;;BC?@@@@CC?B=A?@@@?BCE?BBAAA7A;@>;;;;;*;A?@@6@@B::9BBBD@CCCC5C;;;D@C?DC?BBD@@@A?A>ABBBBB@BBCACCBBBBBBBBDDCDAAACCC?BBAAA?BBBACCD?CCB@
@ATNG8:02019:04606
GATGGTAGCTCACGTACGTCACACGTACTCATTGTTTCGGAAGAGACAGGTACGTTAATAGTTAATAGCGTACTTCTTTTTCTTGCTTTCGTGGTATTCTTGCTAGTTACACTAGCCATCCTTACTGCGCTTCGATTGTGTGCGTACTGCTGCAATATTGTTAACGTGAGTCTTGTAAAACCTTCTTTTTACGTTTACTCTCGTGTTAAAAATCTGAATTCTTCTAGAGTTCCTGATCTTCTGGTATGACTAGTGTACTACTACCATCGAATCACGAAAGTCT
+
CBCC@BBDCDDDDCCCA@BCBBCB@ACCCCCC@CCD=BB@C@ABACBBB@BCCGD@F@BABC@D?BBBBCBAA@:77777)8?<??>?8?@CB@CAB?AC@BCBBAA>ABCBBAAA?CCC?B?B@;@>=>=<AAAA:A@@@@@@A@@@AA>>>@:==?<@A=A<AA>>>??AA=A?A??5A=A<>>>>>.>?=<<5>:889:@<>>;>DDD/A:::B<A<@@<@???=<<<A=B?>>>;7=@A=?>>>>A>>>A@@@AAAAAAA<@??@@<A??A;;;59??>
@ATNG8:02023:04629
GATGGTAGGCTCTGCGCACACATCCCAGAAGATCAGGAACTCTAGAAGAATTCAGATTTTTAACACGAGAGTAAACGTAAAAAGAAGGTTTTACAAGACTCACGTTAACAATATTGCAGCAGTACGCACACAATCGAAGCGCAGTAAGGATGGCTAGTGTAACTAGCAAGAATACCACGAAAGCAAGAAAAAGAAGTACGCTATTAACTATTAACGTACCTGTCTCTTCCGAAACGAATGAGTACTACTCTCAGAGACACACTACCATCGAATCACGAAAGTCT
+
89:>5:<<7<<;@@B@BCACAB@<<4;;@:;;>>6666:CBAA@9;29<3<5@=373888'86:??BAB?A;=<59895555$5949.555'5;;6<<<;:?<9<5;?;;5;>>3::ABCDDECCCBB@@AC?BBBB?BAAABAAA>D?A@@=?CAAAECC@AAABBB@BC?AA@9>>??@:;=><ABBBC/::9=///==BBA<A<AABB<A8;;??B?BA???>=9<8899,7;=8>BBBBBBB?BBBBB?A@@@A===ABA@:==?<=8=@@@BBC>BAAA
@ATNG8:02026:04592
GATGGTAGCGCATATCAGCGCAGCCCAGAAGATCAGGAACTCTAGAAGAATTCAGATTTTTAACACGAGAGTAAACGTAAAAAGAAGGTTTTACAAGACTCACGTTAACAATATTGCAGCAGTACGCACACAATCGAAGCGCAGTAAGGATGGCTAGTGTAACTAGCAAGAATACCACGAAAGCAAGAAAAAGAAGTACGCTATTAACTATTAACGTACCTGTCTCTTCCGAAACGAATGAGTACCTCTCAGACGCTCGTCCTACCATCGAATCACGAAAGTCT
+
5>=B?BCA@@CCBBCCCCBDBBBCC>CGDACBCDBA7;7;BBBCBB?BC@C@?@@CCCCB5B?BBAAACCCCCC>BBBCEEE5BB=B4;;;6<EFAGDBBABB;:8:@CD@CCC@CCACCCBBABBCCCBCB?BCAA>BBBBBCBB?B@D;;:;CBBCBCC@CCDAAA?BB@BBB>AABBB=@@>;99999(:A?B?>>DDEA@;?;@@@A8;7:AC@@<@B::;BB?B?ABB<BAB??@@BCCC?AAADCC@@ABBBB@@<A>>:>;;:=<AACCAA@<????
@ATNG8:02027:04604
GATGGTAGGCACTGCGCACACATCCCAGAAGATCAGGAACTCTAGAAGAATTCAGATTTTTAACACGAGAGTAAACGTAAAAAGAAGGTTTTACAAGACTCACGTTAACAATATTGCAGCAGTACGCACACAATCGAAGCGCAGTAAGGATGGCTAGTGTAACTCAAGAATACCACGAAAAGCAAGAAAAAGAAGTACGCTATTAACTATTAACGTACCTGTCTCTTCCGAAACGAATGAGTACACATCGTCGTGTCGTGCTACCATCGAATCACGAAAGTCT
+
66>?;@CC?CBB@A?@A@ABCBBCC?CLL?A@A>AA>@:CCC;;9C@CC?C@BB???CCC3B?BADCCCAAADD=AACBCCD5DI@B@CCC9CCCABA@BCCC@@>@@DC@CBB?BBBBCCCCCCCCCDCAA?ACBC>BBABAA@@=A?BAB@BCBCCCCB?BBB@=@A;??A;@@::99+9993:@?@?+8;6::=B::@AA>@<@@??<??BBCDD?BBBB>>>@C@BBB=BCD?CABBBCBBABCCCBBBBBBDDBBBCCC@BA@@??AAAAA@@:@???
@ATNG8:02028:04606
GATGGTAGAGAGACTGTAGCGCACCCAGAAGATCAGGAACTCTAGAAGAATTCAGATTTTTAACACGAGAGTAAACGTAAAAAGAAGGTTTTACAAGACTCACGTTAACAATATTGCAGCAGTACGCACACAATCGAAGCGCAGTAAGGATGGCTAGTGTAACTAGCAAGAATACCACGAAAGCAAGAAAAAGAAGTACGCTATTAACTATTAACGTACCTGTCTCTTCCGAAACGAATGAGTACTATGTAGAGCTCTATACTACCATCGAATCACGAAAGTCT
+
BCCD@CBBCBBBBBBBCCEEEEA@A>AAA?CA;<?;;>;>>=:??B?B@>B>==774=?>+=6??:=<;;;:>=673;B@@@1@B=B2;;;6;CC@CBBD@A@:;79?CC@CCC@BBCBCBCCCCCDCCCCC?@?::5:?=>==00,06;<@=@BBBBBBB?CBBBBB?BC?999999ACC;A?>9:::::+9=;B;;<??A;;5;5;<=A1858ADBC@BCBABBC@B?BBB<AAB?BBBCCCCA@@@@A@@@ABA>>>@@@@@=>>=>?<???@A@A;@99:
@ATNG8:02031:04591
GATGGTAGAGAGAACTCTCTCATCGTACTCATTCGTTTCGGAAGAGACAGGTACGTTTAATAGTTAATAGCGTACTTCTTTTTTCTTGCTTTCGTGGTATTCTTGCTAGTTTACACTAGCCATCCTTACTGCGCTTCGATTGTGTGCGTACTGCTGCAATATTGTTAACGTGAGTCTTGATAAAAACCTTCTTTTTACGTTTACTCTCGTGTTAAAAATCTTGAATTCTTCTAGAGTTCCTGATCTTCTGGGCTGCGCTGATATGCGCTACCATCGAATCACGAAAGTTT
+
BBCH@E;;9C595:;;;;==@<;?@;:;=BBA=A?@@:?><@::;5A==@8?<:000(/)/:::??=<>?>?594;599:988$//(////(/:9;7?9917=87;77333(3889<BBA;AAA;@<@?@@@;;;<@@AA7;;FA>>>>>>A@@@>>>=AAB=AA<@<>>>>:9<993///8888+938(/5555'2:755-5996587:9:+5555'267-594;1997887///96937;;656*//880889>@@>>>@@A@@;;;==9==>>>;??=>;;;3;AA9
@ATNG8:02031:04599
GATGGTAGTATATCGCGTCGCTATCCAGAAGATCAGGAACTCTAGAAGAATTCAGATTTTTAACACGAGAGTAGACGTAAAAAGAAGGTTTTACAAGACTCACGTTAACAATATTGCAGCAGTACGCACACAATCGAAGCGCAGTAAGGATGGCTAGTGTAACTAGCAAGAATACCACGAAAAGCAAGAAAAAAGAAGTACGCTATTAACTATTAACGTACCTGTCTCTTCCGAAACGAATGAGTACACACTCTCATATGACACTACATCGAATCACGAAAGTCT
+
<?BB9==BBBBBBBAAA@@@>CBCF@CBB@ABC;;;?B?ABCCBCC@CC@G@CCBAADDD3C?BBCCBBBBBC???BBBBBB2@>:=3999-9>>;997<<AABB<@;>?9>BB?BBCCCBBBBBBCBBBCC?BB@@=@AA@AA;;6;@BAB@BBBBBBBC@DCCC994:?;>AA9@>8999+9<><BCDDDD)BB?B:99CCA>?7;5;>>?;?;>@B;;9;A@@@BC@D@BCB<A@@<?BBBCB99:A???A?@?BDD@@@CDBBACCCD>BA;:;AA8@@AA
@ATNG8:02036:04587
GATGGTAGGACGAGCGTCTGAGAGGTACTCATTCGTTTCGGAAGAGACAGGTACGTTAATAGTTAATAGCGTACTTCTTTTTCTTGCTTTCGTGGTATTCTTGCTAGTTACACTAGCCATCCTTACTGCGCTTCGATTGTGTGCGTACTGCTGCAATATTGTTAACGTGAGTCTTGTAAAACCTTCTTTTTACGTTTACTCTCGTGTTAAAAATCTGAATTCTTCTAGAGTTCCTGATCTTCTGGGCAGACTCTCACACGCCATCGAATCACGAAAGTCT
+
EDBB@BCC?BBCCA?ABCCCCBBB?BBCCDCB?BBBB=BC@D@CCCC@BC@DCCCB@C@CCAA>B@CCDC@BBCD<@?DDE1CC;>>>@:@ABC@CCB?BB=@@BBBCACDCCCAAA?CCC?C@DBBBBBBC>A@BB@DDDBBBBBBBBBBBB@@<@BB@BC@D>AABBBBCCCBCBBBB:A>B;;;:;:*;BCCG?CDDCDDFCBC>BBBB0ABB@@?@@BE@CBBBBBB?B@BABBBA498??:@BBBBCCCCBBBBBB?BCBAA>ACCCCBA<A@@@
@ATNG8:01997:04642
GATGGTAGTGATACAGATCAGACACCAGAAGAATCAGGAACTTCTAGAAGAATTCAGATTTTTAACACGAGAGTAAACGTAAAAAGAAGGTTTTACAAGACTCACGTTTAACAATATTGCAGCAGTACGCACACAATCGAAGCGCAGTAAAGGATGGCTAGTGTAACTAGCAAGAATACCACGAAAGCAAGAAAAAGAAGTACGCTATTAACTATTAACGTACCTGTCTCTTCCGAAACGAAATGAGTACGTGTGCGACGTGTCTCCTACCATCGAATCACGAAAGTCT
+
>>>>:>>>696@>>>>>666;;@;9./774/.(----3:6:;6:@C?828<.3/3;;::;;;+?=;::?>;87855,56:<<<<+<=8=4;;;055<76665<99449/0:>>*/0/*////5599999>>>@@C<@ACB?BBBA==9::+;=??A888B=<<<B;8=BBBB@B@<000*0.833---.353533(394:222:999<5;06---,2,--0;;6:=9833:6:6:::5:::=533388322227799555997966.522+2222636698333)3387
@ATNG8:01997:04654
GATGGTAGCGCGTCGAGCGTAGACCCAGAAGCATCAGGAACTCTAGAAGAATTCAGATTTTTAACACGAGAGTAAACGTAAAAAGAAGGTTTTACAAGACTCACGTTAACAATATTGCAGCAGTACGCACACAATCGAAGCGCAGTAAGGATGGCTAGTGTAACTAGCAAGAATCCACGAAAGCAAGAAAAAAGAAGTACGCTATTAACTATTAACGTACCTTTCTCTTCCGAAACGAATGAGTACCTCTCAGACGCTCGTCCTACCATCGAATCACGAAAGTCT
+
55=>5;;@:;;<699CC95599444)///5/////48596;<<;<8<7<;6;68>774=<<+;.332338;9322)259=A@@,9;498@AB2CBB?B@@@AB?@@=?<>?=>?B?@AAACBCBBABBBDBDD?AA::78@@?AA;;8?<==A8BA@<=BAB?B???CA<993:3,22599.:22+255555$55472229:777*/).799)/)/9==?9=>8?A??;>8=<<5;<<8>?@@ABC?BBD>>???DC::9>B?AAC::888<89998999/9966
@ATNG8:02000:04639
GATGGTAGTGTCATATGAGAGTGTGTACTCATTCGTTTCGGAAGAGACAGGTACGTTAATAGTTAATAGCGTACTTCTTTTTCTTGCTTTCGTGGTATTCTTGCTAGTTACACTAGCCATCCTTACTGCGCTTCGATTGTGTGCGTACTGCTGCAATATTGTTAACGTGAGTCTCGTAAAACCTTCTTTTTACGTTTACTCTCGTGTTAAAAATCTGAATTCTTCTAGAGTTCCTGATCTTCTGGGTCTCTCTCTCACGCACTACCATCGAATCACGAAAGTCT
+
;9::7:;>B96696>CCCCCCCCBBB@@@C@@=@9;;,:?;@8BBBBCCFBBBBBC@A<@@00,/3997;;<<<=:==>>>+>C<<ACD=@;;<7;;>:>>466=?CCADCC9:9@<7;CC<D?CCCCABCDAC;;;ADAAACBBBA@@BCA@@C@;;;@BC?B?B@A@@@@A;;;BACC.;4;5;;;;;*;@>>@:@@?@@A@@@@2:;;;*:9995>>:CC@DCCCBBB@H@CB@@@C?A@B@=@ABEB;;=CCCCICCB;;;@DBA@A=AAAACDC=D;;<
@ATNG8:02001:04656
GATGGTAGAGTACAGTGTAGTAGACCAGAAGATCAGGAACTCTAGAAGAATTCAGATTTTTAACACGAGAGTAAACGTAAAAAGAAGGTTTACAAGACTCACGTTAACAATATTGCAGCAGTACGCACACAATCGTAGCGCAGTAAGGATGGCTAGTGTAACTAGCAAGAATACCACGAAAGCAAGAAAAAGAAGTACGCTATTAACTATTAACGTACCTGTCTCTTCCGAAACGAATGAGTACACATCGTCGTGTCGTGCTACCATCGAATCACGAAAGTCT
+
@A=>@CAABBBB@996<<<<<;:5505<>:>>>CBB?B<?=;873A6;;7B>?@::9:;;,;+00::?A@=;<<597;9595$5<6;.55)5;;49;9>::=<B@B?CC?CBD@BBBABBCF;;;BAAA;;69??@ABBBBBBBA>A=:::?BBBBCCBC>AACCCC?@@:888=>=>AA1755.5;><@.8;59///=9::;<@:;99;1918>A@@=@A?997B?A=BBB=AAB>???BBCB;;;AA==ACCDAAA978CCD?ACCAA:??AABBB>BCA:
@ATNG8:02002:04630
GATGGTAGCGCGACGAGCGTAGACCAGAAGATCAGGAACTCTAGAAGAATTCAGATTTTTAACACGAGAGTAAACGTAAAAAGAAGGTTTTACAAGACTCACGTTAACAATATTCAGCAGTACGCACACAATCGAAGCGCAGTAAGGATGGCTAGTGTAACTAGCAAGAATACCACGAAAGCAAGAAAAAAGAAGTACGCTATTAACTATTAACGTACCTGTCTCTTCCGAAACGAATGAGTACGATGAGATCTCGTGTGCTACCATCGAATCACGAAAGTCT
+
56AA9<ACCCBBBCCEFBBBCCBC@BCC@CCCC;;:;?CCCBCDB@AB@E@BB@>?BBB3B?ABBBBAAACDD=DDDDDDE3BB?CAHDD;CBB?BBBBCDC;;:;@CB?BAB>CBBDCIGAAABAAAAA=AAAA>BBCCCC?>;@?AAB?CCBBBCBB>A@CA>>;??9???;>?989*7771566787$/:5:///@;AAD7;8:=AA9=:=@BAB@BCAAABB?B?BDD>CBB?BCBBBBBBBB@@??@?;;:?B????@@<@@>>=8=<=<@AB=BAAB
@ATNG8:02008:04643
GATGGTAGGACGAGCGTCTGAGAGGTACTCATTCGTTTCGGAAGAGACAGGTACGTTAATAGTTAATAGCGTACTTCTTTTTCTTGCTTTCGTGGTATTCTTGCTAGTTACACTAGCCATCCTTACTGCGCTTCGATTGTGTGCGTACTGCTGCAATATTGTTAACGTGAGTCTTGTAAAACCTTCTTTTTACGTTTACTCTCGTGTTAAAAATCTGAATTCTTCTAGAGTTCCTGATCTTCTGGCGCGTATGTATGTCGCCTACCATCGAATCACGAAAGTCT
+
66>@:@AA?BBBBBABCBBBCCDD=BBCCCDD@DBBB=BB?C?CCCCCCE@DDCBB?B@CCBC?C@DCCCABCC@<99999'9?:=79:/;@BB@CEI@DD;<<BCCC?BCCCCAAA?CCD?B>CCBBBAAA@BBBB@CBBBBBBBBBCCDBBBB>BCB?BC?B>??DCCCCCC@D::::.:<A;:::::*;ABBF>BBCBBCFDDC7;;;;*;@@@E?C@BD?BAABBCB?B>BCCCBB<AACACBBAABDBBBDAAABA?CCC@AAA==:=BCCCCC=C999
@ATNG8:02010:04673
GATGGTAGTCTCAGATAGTCTATAGTACTCATTCGTTTCGGAAGAGACAGGTACGTTAATAGTTAATAGCGTACTTCTTTTTCTTGCTTTCGTGGTATTCTTGCTAGTTACACTAGCCATCCTTACTGCGCTTCGATTGTGTGCGTACTGCTGCAATATTGTTAACGTGAGTCTTGTAAAACCTTCTTTTTACGTTTACTCTCGTGTTAAAAATCTGAATTCTTCTAGAGTTCCTGATCTTCTGGACAGAGTGTGCAGATACTACCATCGAATCACGAAAGTCT
+
5555.55=BC@BBGHECB;;9CBBDCBBBAAA?BCCD?DC@C@CCCCCCC>BBDCC?B?BDA@<A?BBCDABBCD79:A@@.@A=@@CE@CDCC@CBC?BB>;;;B?@?ACGDBBBB?BCCAC?BBCBBBBD@CBBB?BBBBCCB@@@AA@??FD@@??@CD>B?A@ACBACCEACCCFJ9B=B?AA@A@,@CBBC=BBCAAADBBB>BBBA0A;;;@>B>BC@CCCBBBB?B?BBDCBB?BBB@BDCCCCCBBAABBBBBAAAC@CBAAB?CCBBBCB=C:::
@ATNG8:02012:04663
GATGGTAGCGCACACATAGATACAGTACTCATTCGTTTCGGAAGAGACAGGTACGTTAATAGTTAATAGCGTACTTCTTTTTCTTGCTTTCGTGGTATTCTTGCTAGTTACACTAGCCATCCTTACTGCCTTCGATTGTGTGCGTACTGCTGCAATATTGTTAACGTGAGTCTTGTAAAACCTTCTTTTTACGTTTACTTCTCGTGTTAAAAATCTGAATTCTTCTAGAGTTCCTGATCTTCTGGGATGTGTGCGCATGCCTAATCGAATCACGAAAGTCT
+
;6=C8<969<@AAAAA@CC@@ABBBB;96;>?>A@@A>AC@HGCCCCC@@;>>B<;859CB<B8B>BCABAAA@@589??@/;?;ABBB>BBCC@BBB?BC=@@BBCC?CCCCCCDC?BBA?A?DBCBC@B>ABAB>B@@@B@@@BB???A@?B=@AC@CCADABBBDCAAAB?B@BBB;BAC@CBCCC3BB:;;0000*/;;999>:>>>>+><<=>;>@>B@BCBAAAB<?=@BBBBB?ABCL?C@AAIKCAAA@??><::69>@@<@?::88838=<=
@ATNG8:02015:04636
GATGGTAGCTCTGCTCTGACTCTCGTACTCATTCGTTTCGGAAGAGACAGGTACGTTAATAGTTAATAGCGTACTTCTTTTTCTTGCTTTCGTGGTATTCTTGCTAGTTACACTAGCCATCCTTACTGCGCTTCGATTGTGTGCGTACTGCTGCAATATCGTTAACGTGAGTCTTGTAAAACCTTCTTTTTACGTTTACTCTCGTGTTAAAAATCTGAATTCTTCTAGAGTTCCTGATCTTCTGGTGAGATATGCATGATGCTACCATCGAATCACGAAAGTCT
+
56?<7<666==<==556666::;;///7///71789909>:>=BBBBBCH?CCD;:96?BBBB?C>B;:0@00/96::;;;)//+54;<2566;6:55.5<.4566<@<CCCCBBBA<@;;5;=@@@@@CAB?DBBA?C;;;;;AAA@@@AAB?@<ABCCBB>A>@CC;;:BAA?BBBBB8B?C@BCCCC5AABCG>C99955555939999(9445>5:5;=7:;>>;;;:>:A<<==A?BBC@BBBBB@A;:;B@@@CCAAAB?BBBBB?BBCCCCC?CBB@
@ATNG8:02019:04660
GATGGTAGAGAGAGCTCTCTCATCGTACTCATTCGTTTCGGAAGAGACAGGTACGTTAATAGTTAATAGCGTACTTCTTTTTCTTGCTTTCGTGGTATTCTTGCTTAGTTACACTAGCCATCCTTACTGCGCTTCGATTGTGTGCGTACTGCTGCAATATTGTTAACGTGAGTCTTGTAAAACCTTCTTTTTACGTTTACTCTCGTGTTAAAAATCTTGAATTCTTCTAGAGTTCCTGATCTTCTGGTGAGATATGCATGATGCTACCATCGAATCACGAAAGTCT
+
>A;969?BBBBBB@<96665;<<<BC666CDC@CCCC=BB?B?BBCCECB<@?::849;;@AE@E=??@AB>9447=BECE3BB759:;.9@>@<@::3993787,37728>>@AAAA=888<>=AA@=====;?@A@<>>@@?==;;;==A?>?@7;;;<@@=@=BBB>>?@>>;;;;BB;B8<8;@BCB/?>===5=??>>>>>>E<????/>;;5;@8=:=B=@99677=7=7=????B=AAB=???AA???AA@>>>@@>99=15///;27366866.677/
@ATNG8:02020:04667
GATTAGCGAGCGAGTGTGTATACCAGAAGATCAGGAACTCTAGAAGAATTCAGATTTTTAAACACGAGTAGTAAACGTAAAAAGAAGGTTTTACAAGACTCACGTTAACAATATTGCAGCAGTACGCACACAATCGAAGCGCAGTAAGGATGGCTAGTGTAACTAGCAAGAATACCACGAAATGCAAGAAAAAGAAGTACGCTATTAACTATTAACGTACCTGTCTCTTCCGAAACGAATGAGTCGTGTGCGACGTGTCTCCTACCATCGAATCACGAAAGTCT
+
555.4<455;555=569?::9998@@@?965<;=08244;9:=B17469499//////$//)/5-////////:17777777'9>5:.555'599.55;<<==<<.503828894:<;:<=;;699B@AAAC?AA??<?BB>====7<8<9905=<<@;?A=ABCABA=A@489A>@=>>=*0///(/6666)5903/./3366=27558><:<1//00/)/>009><9=9==>8;;;9;;;<8378?887>;;322222>:555255522+///..78-3357
@ATNG8:02021:04660
GATGGTAGCGCACACATAGATACAGTACTCATTCGTTTCGGAAGAGACAGGTACGTTAATAGTTAATAGCGTACTTCTTTTTCTTGCTTTCGTTGTATTCTTGCTAGTTACACTAGCCATCCTTACTGCGCTTCGATTGTGTGCGTACTGCTGCAATATTGTTAACGTGAGTCTTGTAAAACCTTCTTTTTACGTTTACTCTCGTGTTAAAAATCTGAATTCTTCTAGAGTTCCTGATCTTCTGGAGATACACATGATACTCTACCATCGAATCACGAAAGTCT
+
=B;;:6@C>CCFCGCCBBBBCBBBCCBEJ=??6=;99)9@5@5??9;6>B;CCBCA?C=>><<1;29<<9:<<<?233888'8<9445=5;;?>>=CC@CC?@ACC@A?ACCCCBBB@CCB@B?CCCE@@@B?A@@@?BBCCDAAACCCBAAACC@CBB?BB?A599A;;;D;;:;GFGD;D@C@CCCBD5BDDCJ;;;DDCBBBCB>BBBB2BBBBB@B?BB@BB@;;:@;??BBBCCB?BBEABBBCCDBBBBBDCABABAA@?@>??B;>?AABBC>CAAA
@ATNG8:02022:04677
GATGGTAGGCGACATACATACGCGCCAGAAGATCAGGAACTCTAGAAGAATTCAGATTTTTAACACGAGAGTAAACGTAAAAAGAAGGTTTTACAAGACTCACGTTAACAATATTGCAGCAGTACGCACACAATCGAAGCGCAGTAAGGATGGCTAGTGTAACTAGCAAGAATACCACGAAAGCAAGAAAAAGAAGTACGCTATTAACTATTAACGTACCTGTCTCTTCCGAAACGAATGAGTACGTGTGCGACGTGTCTCCTACCATCGAATCACGAAAGTCT
+
4444.5559>CGCB>>@CBC@;;9946=>9@>>>CC7:::@B<BBC?AA7907<:55999(:29@>@@CC=ABD;@@;;;;;*;E>B5;;;*:@=9=A>A@ABBB@A???>@DD@BBBCCDAABCHCBBCBB>AC::7;ABABA??=@@BBB@BBBCBBBB?BBBAAA@AA?AAA=A>AA@7@00+07677+6=7;:;:>=@AA7;7;AAA=@=@@BBB@BBBBBBA?A>:::/8>?8?>>BCC998BA==A???A>?>;<7;@E=DA==><@?@?@BD>BA??
@ATNG8:02024:04637
GATGGTAGAGAGACTGTAGCGCACCCAGAAGATCAGGAACTCTAGAAGAATTCAGATTTTTAACACGAGAGTAAACGTAAAAAGAAGGTTTTACAAGACTCACGTTAACAATATTGCAGCAGTACGCACACAATCGAAGCGCAGTAAGGATGGCTAGTGTAACTAGCAAGAATACCACGAAAGCAAGAAAAAGAAGTACGCTATTAACTATTAACGTACCTGTCTCTTCCGAAACGAATGAGTACCTCTCAGACGCTCGTCCTACCATCGAATCACGAAAGTCT
+
;::;:==@666>><666>><===CD:B@@5:=9::?7?8>==///61/-(-3/----555$-(-76///88;;;5;@=BB=@1BCAC@CKM=CCC>AA@@A@A@CAF@BB@BBB=@?::;BCCBBBBB@ABD@BCCB?AABBAAAB=A=A::6;BAABAAC@CDEBBB@BB?>>?;??@BA<AA>999888(7>7=788B?>?A8;7:A>>5:3:=A;;6:A@ABBC?B?=>>:>BB>BBBBBBB?BBB===AABBBA???=@;;5;==;;5;;AABCB>BBCB
@ATNG8:02024:04651
GATGGTAGCACGAGTCACTCATATCCAGAAGATCAGGAACTCTAGAAGAATTCAGATTTTTAACACGAGAGTAAACGTAAAAAGAAGGTTTTACAAGACTCACGTTAACAATATTGCAGCAGTACGCACACAATCGAAGCGCAGTAAGGATGGCTAGTGTAACTAGCAAGAATACCACGAAAGCAAGAAAAAGAAGTACGCTATTAACTATTAACGTACCTGTCTCTTCCGAAACGAATGAGTACGTGTGCGACGTGTCTCCTACCATCGAATCACGAAAGTCT
+
:<CC:CCED@;:6=BCAACCB@@BC:CCD?ACHD;;=;@DCDBBBC?CD@C@A@?<<<<<,<:>?ABAA@@999+9=;;;;;':C4949::*9@@=@BABBBBAA>A@BB?B@@;@C??ACEGCCCCBBDCB?BBBB>@@@???><7@=A@A?BCCCBBCB?BAABBB@BB>???=<;AAF:???<@BBBB/>><@888==B>?9=:=>AA7;7;?A@A>AABCBBB?C?BBB>BCC?CCCBB?B===AAAA===??????;?AA=AA;;;;>>CCCDD>B::9
@ATNG8:02028:04667
GATGGTAGTGTCAGTGCGCGTCGTCCAGAAGATCAGGAACTCTAGAAGAATTCAGATTTTTAACACGAGAGTAAACGTAAAAAGAAGGTTTTACAAGACTCACGTTAACAATATTGCAGCAGTACGCACACAATCGAAGCGCAGTAAGGATGGCTAGTGTAACTAGCAAGAATACCACGAAAGCAATTGAAAAAAGTAAGTACAGCTATTAACTATTAACGTACCTGTCTCTTCCGAAACGAATGAGTACGAGAGAGCACACGTGTCTACCCATCGAATCACGAAAGTCT
+
59==5:<:555;99>;?;555444:5::<5;9:=8;2<:00/777:6<=7=488833333$35;;>773>;8<<7<A@====+6976:>DD9BBD?CBBCBBB99647<?9=>=9=??@CC@B@A:99>>@??ABAD@B>@?CABB?A?A:999BBCDA=>=00/???7BB?BB@>=8...'...(.).8;;;;&44406-----235828488884938:=887;=>ABBB?B=BAD=AAA?B@@?>>@@>>>@>==@;;;;?;::<888)8888=:>=;:>?@8?988
@ATNG8:02029:04670
GATGGTAGGCGGTGTGGAGAGTCTGCCCAGAAGATCAGGAACTCTAGAAGAATTCAGATTTTTAACACGAGAGTAAACGTAAAAAGAAGGTTTTACAAGACCACGTTAACAATATTGCAGCAGTACGCACACAATCGAAGCGCAGTAAGATGGCTAGTGTAACTAGCAAGAATACCACGAAAGCAAGAAAAATAAGTACGCTATTAACTATTAACGTACCTGTCTACTTCCGAAACGAATGAGTACGATGAGATCTCGTGTTCTACCATCGAATCACGAAAGTCT
+
:;;;2/:;3/-(----(/7//555555)5557<=<=9=29244488::7;:9>7555=;;;;)7+/////8/3377.7333333$37287===18554888;7522+2+22055505566558667;//.333.39982762..357)..894=252>>??:7;88@B>??=@9916;>@A<=;?5:::::'8<89?9////7727,65<<.4.55554399/////7)/)/;;2<6626<<;>;666<997;7777;;8813:==7=465<8;:::333(3333
@ATNG8:02040:04631
GATGGTAGCAGACGTGACAGAGCGCCAGAAGATCAGGAACTCTAGAAGAATTCAGATTTTTAACACGAGAGTAAACGTAAAAAGAAGGTTTTACAAGACTCACGTTAACAATATTGCAGCAGTACGCACACAATCGAAGCGCAGTAAGGATGGCTAGTGTAACTAGCAAGAATACCACGAAAGCAAGAAAAAGAAGTACGCTATTAACTATTAACGTACCTGTCTCTTCCGAAACGAATGAGTACGATGAGATCTCGTGTGCTACCATCGAATCACGAAAGTCT
+
56:;7:BCA:;6;;>BCC?=BBCCC@@@@=AAB;;::?=@BBABAA=@B?B?BB??>???.@>BBBBDFCC>?<5=>;;;;;';B>B599906A@:<B@CBBBCC?C?CC?BDF>@@BBCCCGCCCCBCDDC@CDCC?BBCC@@??9?;??@=@CCCCCCB?BBAA9849A=@CD;@@>>>8<A<;@@@@@/??=B>==ADBBA;>;>@@?:=8==A::5:@@@BAD?B?BBD>C@?>?BBBBBB:99AA>=>=<::;@@CB@==8==;;;8=>:;::9/::9:
@ATNG8:01995:04705
GATGGTAGCGCACACATAGATACAGTACTCATTCGTTTCGGAAGAGACAGGTACGTTAATAGTTAATAGCGTACTTCTTTTTCTTGCTTTCGTGGTATTCTTGCTAGTTACACTAGCCATCCTTACTGCGCTTCGATTGTGTGCGTACTGCTGCAATATTGTTAACGTGAGTCTTGTAAAACCTTCTTTTTACGTTTACTCTCGTGTTAAAAATCTGAATTCTTCTAGAGTTCCTGATCTTCTGGTCTACTACACTGTACTCTACCATCGAATCACGAAAGTCT
+
;?BB?CBCBBBCAAACCCCDBBBDDBCBBB@@??BDD>BBAD@CCBCCCC?BC;;;@DABBBB?B@CBACCCBCB>;9999)9@;>>A@<A?BB@CC@?@B6;;;BBC@CCCCCCCC@CCC@C@CCCCCBBA>A@@@<AABBCFBBBBBBCBBBB?BAD@CC?A?CBDBBBECD@BCBDG<C@C@CCCCC5CCCCD=;;0?AB000=8;;;=,;>>9::>:>@;<@@BB<@9A9?>>@9945;>;@@@@BBCCCCBCBBCCCBDD@BBB;;8;CCBCCC>CBBB
@ATNG8:01996:04688
GATGGTAGTGTGTCTCTGAGAGTAGTACTCATTCGTTTCGGAAGAGACAGGTACGTTAATAGTTAATAGCGTACTTCTTTTTCTTGCTTTCGTGGTATTCTTGCTAGTTACACTAGCCATCCTTACTGCGCTTCGATTGTGTGCGTACTGCTGCAATATTGTTAACGTGAGTCTTGTAAAACCTTCTTTTTACGTTTACTCTCGTGTAAAAATCTGAATTCTTCTAGAGTTCCTGATCTTCTGGGTCTCTCTCTCACGCACTACCATCGAATCACGAAAGTCT
+
66>@<>BBCCCCBCCCCCCBBBCCCDBBBCA@9????=?B@E@CCBBBCC@CCBBC?B@DDCC?C@BCDDCBBBB?CCCCC1B@=AAAA<ABCCACDDAEC;;:BEBC?BDDECCBB?BCC@C>BBCCCCAA?AAAC@CCCDCCBBBBBCCCAAA>BCD?CC?A>AACBBCCCCBCDCCC9C@C?AADDD1BCCCC<BBCCCDCCB@@@@@0@@?@B@B?BE@CBABBCC@C?A@ACCD<??DD=CBBB@@?CBAABBBABBAD@CCBBB?BBBBBBC=C@??
@ATNG8:01997:04706
GATGGTAGCATCATGCATATCTCACCAGAAGATCAGGAACTCTAGAAGAATTCAGATTTTTAACACGAGAGTAAACGTAAAAAGAAGGTTTTACAAGACTCACGTTAACAATATTGCAGCAGTACGCACACAATCGAAGCGCAGTAAGGATGGCTAGTGTAACTAGCAAGAATACCACGAAAGCAAGAAAAAGAAGTACGCTATTAACTATTAACGTACCTGTCTCTTCCGAAACGAATGAGTACGTGTGCGACGTGTCTCCTACCATCGAATCACGAAAGTCT
+
59@@8<CCC>CCC966<<==>A<AC:C<@;;>84447;59;9///:6:?;?<77388@@A1B>AB=:::<=;;<577<DCCC3;;8;9AA@9ACC@CAABCBBBC@BADD@AAB?CCAABCECCCBB@BBCD?BBBB>A???CCBB?B@C@@>?CBBBCCC?AAABCC?AA?CCE>A@?;:/8784:::::+;A:?==>>=A??;>;>>>>1818>???>CB???BB?A?AAB=AAA>BBBBBBAAAAA@@@@@@?>?@?><>?D<A;;;=:==BBAAA;A:::
@ATNG8:02004:04702
GATGGTAGTGTCAGTGCGCGTCGTCCAGAAGATCAGGAACTCTAGAAGAATTCAGATTTTTAACACGAGAGTAAATGTAAAAAGAAGGTTTTACAAGACTCACGTTAACAATATTGCAGCAGTACGCATACAATCGAAGCGCAGTAAGGATGGCTAGTGTAACTAGCAAGAATACCACGAAAGCAAGAAAAAGAAGTACGCTATTAACTATTAACGTACCTGTCTCTTCCGAAACGAATGAGTACGTGTGACGTACGTGAGCTACCATCGAATCACGAAAGTCT
+
56==:?CC?@@DC@A;A;>@>;?BB?BDD@CD;;;A7;5;BB@AAC?BB?B???@AAFFD3C?BBCBBBBBBAC99977899(97/2/666,59939>>>9>>?A<@<?@<>>=<A@>=BCCBCBCDBCCCB?BBBB>BAA@BB@@<A@DBB?BBCCCCCC?CAA@AA?DD@>>>=<<==<3>;:5:AAAB/@@=@766AAAAA<>;>>==5;4:=@??=?ABAACB;?<?AA;ABB@BCCCCBBB@AAAAAACCCBAAAACCCC@D===@;@D@@==<7<>>>
@ATNG8:02005:04682
GATGGTAGCTCACGTACGTCACACGTTCATTCGTTTCGGAAGAGACAGGTACGTTAATAGTTAATAGCGTACTTCTTTTTCTTGCTTTCGTGGTATTCTTGCTAGTTACACTAGCCATCCTTACTGCGCTTCGATTGTGTGCGTACTGCTGCAATATTGTTAACGTGAGTCTTGTAAAACCTTCTTTTTACGTTTACTCTCGTGTTAAAAATCTTGAATTCTTCTAGGAGTTCCTGATCTTCTGGTATGACTAGTGTACTACTACCATCGAATCACGAAAGTCT
+
@BCC?@?A@556<<<<;;;;;@@A@A<@9;19@BC=CC@C@BBCBCGF@CCCCC@EFFBBB=@<@BBBBFA@><99999):939=>=5>A@A?AA@>AB=>?DEBB>ACBBBBBB??==8=;=;;<BBBB<???D:==A<<;===BBBA>>>>=???=@@<@=B@A@AA>>?==<=<=/<080689::*:=888*7:<888=>::08787(5;:39;4943707,,,(,,,-3-5;??>>:<==3885A;=;>>@@>AAAF@AAD=A?>>=;?A>>>?A89676
@ATNG8:02006:04728
GATGGTAGTATAGAGCTCTACATAGTACTCATTCGTTTCGGAAGAGACAGGTACGTTAATAGTTAATAGCGTACTTCTTTTTCTTGCTTTCGTGGTATTCTTGCTAGTTACACTAGCCATCCTTACTGCGCTTCGATTGTGTGCGTACTGCTGCAATATTGTTAACGTGAGTCTTGTAAAACCTTCTTTTTACGTTTACTCTCGTGTTAAAAATCTGAATTCTTCTAGAGTTCCTGATCTTCTGGGTGCGCTACAGTCTCTCTACCATGAATCACGAAAGTCT
+
>>?@=:5;45<<BBCCBAADC966==>;<?<;549480892829===?BB@CCCAA>A>AAAA?C?AABCCBBB?<@@A@A/@A=@@AA:@BBB>BBB?AA688=AAA<?@@A>=>A;?>>6868>>@=8::<?BAA;@@AA==>>??ABB=>>A<>==<AD>D;????@@@AA<AAABC5C:=:=@BBA/99===06///66;=>><?BBB/B=>>A=A<??<@;<;///16166A???;==@@6---222222---:::=?==8=:983-----22,286-
@ATNG8:02007:04701
GATGGTAGCAGACGTGACAGAGCGCCAGAAGATCAGGAACTCTAGAAGAATTCAGATTTTTAACACGAGAGTAAACGTAAAAAGAAGGTTTTACAAGACTCACGTTAACAATATTGCAGCAGTACGCACACAATCGAAGCGCAGTAAGGATGGCTAGTGTAACTAGCAAGAATACCACGAAAGCAAGAAAAAGAAGTACGCTATTAACTATTAACGTACCTGTCTCTTCCGAAACGAATGAGTACCTCTCAGACGCTCGTCCTACCATCGAATCACGAAAGTCT
+
69BC:@BBB;;6=><BBCABBDGCC@BBB?BB@AAB?B?BBCCCBB?BB?B?BB==>BBB3B?BBBABBAACDD>??BCBBB0:;4;=ABB<BCE@CBBBCBBCC@C?AA?AAA?CCCABBCC@@@CCCBBA@DCAA=@@@???>@;A?A:99:BBCBBDB?BBBBBA?CD?BBB?BB?>>5=993;>>>>/>@<B887@@@>@9<:=>??7;7;@BBB?AA???AA?B?BDE=CCB?BBBABBG>>>>?@?888>=??=>:=BB=BA@@@=A@BBAA@;@:::
@ATNG8:02009:04694
GATGGTAGGCGTGTGAGAGTCTGCCCAGAAGATCAGGAACTCTAGAAGAATTCAGATTTTAACACTGAGAGTAAACGTAAAAAGAAAGGTTTTAACAAGATCTCACGTTACAATATTTGCAGCATGCACGCACACAATCGAAGCGCAGTAAGGATGGCTAGTGTAACTAGCAAGAATACCACGAAAGCAAGAAAAAGAAGTACGACTGTTAACTATTAACGTACCTAGTCTCTTCCGAAACGAATGAGTACAGAGAGTACGATATGTCTACCATCGAATCACGAAAGTCT
+
BEBC?CCD@BB;;6@C@@ABAA;;;06DA>@A000;8;6=<?>=>@=@@:<:??88777*327978373:::;=39=77777$337(3888<+7,38,32522275772222+2668'.--22-------.::5555866725;9989//,/598;7>6757<;9<<<<;88/6977:<25598:/6993/////(//(.87588>??@;>;>:;;=B<AA@=>5888?>;;;6;:???7>==:>ABA886:9>>?>>>HAAA@@@@???B<???AD:?=??ABB:>>==
@ATNG8:02010:04697
GATGGTAGCGCGACGAGCGTAGACCCAGAAGATCAGGAACTCTAGAAGAATTCAGATTTTTAACACGAGAGTAAACGTAAAAAGAAGGTTTTACAAGACTCACGTTAACAATATTGCAGCAGTACGCACACAATCGAAGCGCAGTAAGGATGGCTAGTGTAACTAGCAAGAATACCACGAAAGCAAGAAAAAGAAGTACGCTATTAACTATTAACGTACCTGTCTCTTCCGAAACGAATGAGTACGATGAGATCTCGTGTGCTACCATCGAATCACGAAAGTCT
+
55<=8=CABABAABICBBCBCC:996;;:<@ACB;;48:>>?BBBB@BB794:@@:9:9:(95=<@?>=BC=BB9;:;999:(9@=@9@??4>@@?BCBBBCBDC@C?BB?BBB?BBBBCCDCCCCBCB@@?<>??@=AAA@@@:93;?D@@=@BAAACEF@BABBAAACB?@@;7;;>>C:@@@<@AAAA/AA=A>>>>????<?<>>DF8;8;AAAAADDCABBB@A?BBB>BBE?DBB@BB===?BB@@@?>>>AA@???@A;>?8885;;>?BBB=B???
@ATNG8:02013:04712
GATGGTAGCACTCGAGATCTCATCGTACTCATTCGTTTCGGAAGAGACAGGTACGTTAATAGTTAATAGCGTACTTCTTTTTCTTGCTTTCGTGGTATTCTTGCTAGTTACACTAGCCATCCTTACTGCGCTTCGATTGTGTGCGTACTGCTGCAATATTGTTAACGTGAGTCTTGTAAAACCTTCTTTTTACGTTTACTCTCGTGTTAAAAATCTGAATTCTTCTAGAGTTCCTGACTCTTCTGGCGCGTATGTATGTCGCCTACCATCGAATCACGAAAGTCT
+
=<A=<@;?;@??A>CAAACB@ACCJDBCBBBB@FBBB=BB?B@CBBBCBB@DDCCC@B@?@?A>A=BBBBBBBBA?ABCCC2CC?B99949ABB?BB@=@@,00088<6=@;;=>=B588?:>;=;;:>===<@@@@<><;;A@;;;@@@@@A>>87564:<6;4<=>=;<<<9465757*5492:;=>=.;=7781555//.7;;@<@BCB/>=<;<3:3:<6>>@:;;@<?:;;///66168B<B;7-----678:>>==795505---8-2222223-3998
@ATNG8:02015:04718
GATGGTAGGCGTGTGAGAGTCTGCCCAGAAGATCAGGAACTCTAGAAGAATTCAGATTTTTAACACGAGAGTAAACGTAAAAGAAGGTTTACAAGACTCACGTTAACAATATTGCAGCAGTACGCACACAATCGAAGCGCAGTAAGGATGGCTAGTGTAACTAGCAAGAATACCACGAAAGCAAGAAAAAGAAGTACGCTATTAACTATTAACGTACCTGTCTCTTCCGAAACGAATGAGTACGATGAGAGAGCTCTCTCTACCATCGAATCACGAAAGTCT
+
B@BC@CGC@CDCCCCDDCDBBB;;;06AB@CDCD???A?BCCDBB@>;;5;<@@=::999'86?::A@>A?;<>7=>AAAA6A@3929<5<:<9<=99;;<9:4:8<>;>>>;@>>>?>>>???>=>?@B=><<><@@B===//-/6;=A=B767=@>>;>A>>BB?B@=?@=6:9///)///)/999:,:=9AA@?>>@@@4829<9<;@;>>===<??>>;;;=@=ACB;ABA;@@BAAAA;;;??@@@>>>>><>>A>>>;>>>>>=??=?:::0::::
@ATNG8:02017:04726
GATGGTAGCGCATATCAGCGCAGCCCAGAAGATCAGGAACTCATAGAAGAATTACATAGATTTTTTAACAACGAAAAGTAAACGTAAAAAAGAAGGTTTTTACAAGACTCACGTTTAACAATATTGCAGCAGTACGCACACAATCGAAGCGCAGTAAGGATGGCTAGTGTAACTAGCAAGAATACCACGAAAGCAAGAAAAAAGAAGTTACGCTATTAACTATTAACGTACCTGTCTCTTCCGAAACGAATGAGTACGATGAGAGAGCTCTCTCTACCATCGAATCACGAAAGTCT
+
<<BA@CCBBBDCCDBCB@@@AA<;;)5@<9====><:<7:;///6//)/838,338889333333#3533.39988+7///(////8999%9839(////$--63----/69333(33896;88287829947>>873:8886;>==:=?>9==56/78<<=7<>>?>>>=4777//.39959<;455522'2774555555$574660...33562627888,2+25::;8<;;585;7<8<<>@CB=5<8=<<=@@?>>??99759999;@>5526888;;9?A<<???9????
@ATNG8:02018:04729
GATGGTAGATATATGCACGCTCTACCATAAGATCAGGAACTCTAGAAGAATTCAGATTTTTAACACGAGAGTAAACGTAAAAAGAAGGTTTTACAAGACTCACGTTAACAACATTGCAGCAGTACGCACACAATCGAAGCGCAGTAAGGATGGCTAGTGTAACTAGCAAGAATACCACGAAAGCAAGAAAAAGAAGTACGCTATTAACTATAACGTACCTGTCTCTTCCGAAACGAATGAGTACGAGAGAGCACACGTGTCTACCATCGAATCACGAAAGTCT
+
69>@;@CDDCGCCBAABC;;?ACBC>AAB?AABBBB?B@CCB???A>AA@D?AAAA====.==B@@?A@@@;;;3;=CHGGF5BB>B;ABB9@CEABBBCDDC;99;@CF?BBD=BBBABBABBBCA@ACBB>>>>>7;::8AB@?<B?B==:>A>>>@DC<AAA??@<@B:>>>4::888-5;:79:;;;.:@;A;;;@@ABA<A:>>>>>:=ABBB?BBBBADC<?>?BB=BCE>AAAABAB@???A>>>>A@A@A@>>>;;7;@@@@<??>=ABD;A:::
@ATNG8:02022:04689
GATGGTAGCACACGAGATCTCATCGTACTCATTCGTTTCGGAAGAGACAGGTACGTTAATAGTTAATAGCGTACTTCTTTTTCTTGCTTTCGTGGTATTCTTGCTAGTTACACTAGCCATCCTTACTGCGCTTCGATTGTGTGCGTACTGCTGCAATATTGTTAACGTGAGTCTTGTAAAACCTTCTTTTTACGTTTACTCTCGTGTTAAAAATCTGAATTCTTCTAGAGTTCCTGATCTTCTGGCTCTCTGTCACGTCTGCTACCATCGAATCACGAAAGTCT
+
9;CD;CCCCCBCCCCCDDDCCCCCCCCCCCCB@BBBD>DD@C?BBBCCCD@CCCCB?B@BCBB@B?BAAABBBBB@BCDDD3BB>A>??:;CBC?BAA>AB>BBBBB@>BB>>>AAA=AAA<A<<<=A===@;@@AA8<<A???@@@AABB>>>><:;;<@A<A<A@@@AAAAA<=<<AA5A<?999999.9>;:;3<99667=:=?;????/?>==B<B;>>=AA?><<<=C9><>@@C9<<=:@@===?>@>>>;<989?@AA<A@@?@<??@@BDD>D@@@
@ATNG8:02023:04683
GATGGTAGGCGAGAGTGAGACGCAGTACTCATTCGTTTTCGGAAGAGACAGGTACGTTAATAGTTAATAGCTTACTTCTTTTTCTTGCTTTCGTGGTATTCTTGCTAGTTACACTAGCCATCCTTACTGCGCTTCGATTGTGTGCATACTGCTGCAATATTGTTAACGTGAGTCTTGTAAAACCTTCTTTTTACGTTTACTCTCGTGTTAAAAATCTGAATTCTTCTAGAGTTCCTGATCTTCTGGTATACACACTCGCTCGCTACCAATCGATCACGAAAGTCT
+
/0::3:/0)/77<>?<A>>==@>>>><<<??=7<4494&4;7<3::::;;<7;;;<A=A<>=>?9;;<?::A6>7<866666'98(//9907:50+/@@,00800/<<<7<<<ACB?C@DCB>A>@???CBBA?@@9937899@@@>>8@@BBBB?9678:>>0816=>>=>AAA>ABBDD9D@D;>>@@@/@A???198==;:;;;;;>BAA/>;;:8:>::;5;><:;;;8=:898?==8===8=888=<;;;=;;;>:9///<03-36----3379;39667
@ATNG8:02024:04680
GATGGTAGACATATCGTACTCTCTGTACTCATTCGTTTCGGAAGAGACAGGTACGTTAATAGTTAATAGCGTACTTCTTTTTCTTGCTTTCGTGGTATTCTTGCTAGTTACACTAGCCATCCTTACTGCGCTTCGATTGTGTGCGTACTGCTGCAATATTGTTAACGTGAGTCTTGTAAAACCTTCTTTTTACGTTTACTCTCGTGTTAAAAATCTGAATTCTTCTAGAGTTCCTGATCTTCTGGTGTCGTCTATCATGTACTACCATCGAATCACGAAAGTCT
+
@@GE@DBBBBCBCCCCCDCCCBBBBBBBCCBB?BBBB>BB>B?BBBBCBB?BA@BC>C>B@@@?A?BBBCCBB==9=>?>?/><4:5//)/00/6<:609>5:;>B@@<@@>>=@AE=A:;7;=@@@AAAA?:?@@A9>;;;@>AA>@>AA:==D;;=<<AA:>9>>>AAA?>>=>>>AA5A=A=@>>>>.;8666(------9;9=:=BBB/ACAAB=C<>>:=??A???<A7::AAAA8=>D<>>>@A@:::@@B@@@@@@@?<ADC??:AAAA;;;5<99>
@ATNG8:02026:04706
GATGGTAGGCGACATACATACGCGCCAGAAGATCAGGAACTCTAGAAGAATTCAGATTTTTAACACGAGAGTAAACGTAAAAAGAAGGTTTTACAAGACTCACGTTAACAATATTGCAGCAGTACGCACACAATCGAAGCGCAGTAAGGATGGCTAGTGTAACTAGCAAGAATACCACGAAAGCAAGAAAAAGAAGTACGCTATTAACTATTAACGTACCTGTCTCTTCCGAAACGAATGAGTACGATGAGAGAGCTCTCTCTACCATCGAATCACGAAAGTCT
+
=>ED@CCC?CDDCCBBBCCCCBBBB@BDDAEBBB;;8;?BAC@=;=+00*/)/3555555$5.5;;>?BABBBA<;<;BBBB0AA=A@GEG=CCCAEBBB@@@AA>A?BB?BBB?BBBBBBBBCCCFCCCCC?CCBB?C@@@CC??<@@FBB?BDCCDDDB?BBBBBB@BC>@>?488=>A=BAA=@@@@@2@B???@AAAAAA694:=<>8=8=>BBB?BCCBBBC>A>AGD>BAA>AAAACBBAAABAAABDB@A>>>;;:>?;=;;;@=@@B?ACC>C:::
@ATNG8:02032:04714
GATGGAGTATCTGTCTACGAGAGCCAGAAGATCAGGAACTCTAGAAGAATTCAGATTTTTAACACGAGAGTAAACGTAAAAAGAAGGTTTTACAAGACTCACGTTAACAATATTGCAGCAGTACGCACACAATCGAAGCGCAGTAAGGATGGCTAGTGTAACTAGCAAGAATACCACGAAAGCAAGAAAAAGAAGTACGCTATTAACTATTAACGTACCTGTCTCTTCCGAAACGAATGAGTACGTGTGACGTACGTGAGCTACCATCGAATCACGAAAGTCT
+
B@BB<BBB;;;CC@CCCCCBBBAB<@BA?BBA@@@3939>;<=?@?@A>B=AAABBBCC2C?CBBBBBAAAAA7==;;;;;*;B>@5:::*9A@?@;9;BCBAB?A@AA>ABB?BB??AIHGCCCC@A@DD@DFAA=??BA@@>>9@>AAA>BGBBBCBE?EBBBBA?BB?ABB?BB@@D:@:;7;CCBC/>>;>;;;@??AA9=:=>>>1808=AAA?BB???AA=@;?@A<BBB?BBCBBB@B???@BBBECCBBBBBBB;;6;>???<ABAA;;;6;?@@
@ATNG8:02037:04681
GATGGTAGTGTGTAGTCTGAGAGTGTATCATTCGTTTCGGAAGAGACAGGTTACGTTAATAGTTAATAGCGTACTTCTTTTTCTTGCTTTCGTGGTATTCTTGCTAGTTACACTACAGCCATCCTTACTGCGCTTCGATTGTGTGCGTACTGCTGCAATATTGTTAACGTGAGTCTTGTAAAACCTTCTTTTTACGTTTACTCTCGTGTTAAAAATCTGAATTCTTCTAGAGTTCTGATCTTCTGGGTCTCTCTCTCACGCACTACCATCGAATCACGAAGTCT
+
:994.44/;/0--------,,----9:/44404;==1<<19.5;<7778(-(----(,(---/)/277854448838:=::):<034::/34<=9=@>:>>466???D@CBB:;444554944.4655595554.4999.55444<<;;<>::9:84-544749.4394348:4446:4444&4.4.44444$4;9994:==>;;;;<<.5555$55555.5.55.5;;;777)//7:7//)44490955595559955555555559;///5;/////)/<><
@ATNG8:01994:04738
GATGGTAGTATCTGTCTCGAGAGCCAGAAGATAGGAACTCTAGAAGAATTCAGATTTTTAACACGAGAGTAAACGTAAAAAGAAGGTTTTACAAGACTCACGTTAACAATATTGCAGCAGTACGCACACAATCGAAGCGCAGTAAGGATGGCTAGTGTAACTAGCAAGAATACCACGAAAGCAAGAAAAAGAAGTACGACTATTAACTATTAACGTACCTGTCTCTTCCGAACGAATGAGTACGTGTGACGTACGTGAGCTACCATCGAATCCGAAAGTCT
+
@@?A?ACBBBAABCHFJCCCB?@?@BBB@CAAAC@C?BBAB:::8:A?A<@::99999(99>AA998BBBBA;A@:8888(8816:>>?5;;>;>@@@>>>@?<?=AA<A;87:>@AB@>>>@@@@>>>A;>==@798:>89//-/9=<?<@>>>@??@<??AAAD=<<:>AB7::AAA:@><766666(7818=AB888A@@<?=B<<<;?;?:8:;<><>=AAA<A<AA=???:=8;:///==777?B??>???@@@@ABB=??@>>:>?<?@A:A@@@
@ATNG8:02003:04748
GATGGTAGAGTACAGTGTAGTAGACCAGAAGATCAGGAACTCTAGAAGAATTCAGATTTTTAACACGAGAGTAAACGTAAAAAGAAGGTTTTACAAGACTCACGTTAACAATATTGCAGCAGTACGCACACAATCGAAGCGCAGTAAGGATGGCTAGTGTAACTAGCAAGAATACCACGAAAGCAAGAAAAAGAAGTACGCTATTAACTATTAACGTACCTGTCTCTTCCGAAACGAATGAGTACTACTCTCAGAGACACACTACCATCGAATCACGAAAGTCT
+
@@BB?B@AACEGDCCAAACCCCC;;:;BB=CBA@@@6858???@AB?BA?D?:98A@CCA1?<BBCAA@@@@@@;::@@>>>0>B>B=CCC<CCHABBBCECCBB?B@CB?BBB@CBBABBCCCDBBBC@@@?B@?@<?>>=?@>>9@?ACA@CCBBBDCB@AABBAA?BB>???788>>>5<::489888(6@9?;;;DGDBB;@;>?AA<>;?BBAA>ABBBBBB=?=@BB>BDC@CCBB?===AAA@@@@@===>?;;;@?A=AA>>><>==>BBB>??@B
@ATNG8:02005:04772
GATGGTAGCACACGAGATCTCATCGTACTCATTCGTTTCGGAAGAGACAGGTACGTTAATAGTTAATAGCGTACTTCTTTTTCTTGCTTTCGTGGTATTCTTGCTAGTTACACTAGCCATCCTTACTGCGCTTCGATTGTGTGCGTACTGCTGCAATATTGTTAACGTGAGTCTTGTAAAACCTTCTTTTTACGTTTACTCTCGTGTTAAAAATCTGAATTCTTCTAGATTTCCTGATCTTCTGGTGTCTGATCTGTATCACTACCATCGAATCACGAAAAGTCT
+
CCCC?BBBCDDCAABCBBBBBAAADCCCCCCCACCCD<BB@D@BBBBCCD?BABCA?A=ABCC?A>BBBBBAABB?AACCC3AA=B@BC>@BBB>AAB?BC<=<<A@@=ABABAAAA;A8868=A=>=<><>:@@?>7;;@@?@?>AADA@>><@:=><9@@9=9=>AAAA>@@<@>>>>5>=D9<<<<<+8;777.6-----=<;>5;;:;+9<=>B=B=@A=>>>::9:1:*//::<74===///====>;;;;;BBAA@AAA<@@???<?=<;6656(7;;;
@ATNG8:02007:04741
GATGGTAGTCTCAGATAGTCTATAGTACTCATTCGTTTCGGAAGAGACAGGTTACGTTAATAGTTAATAGCGTACTTCTTTTTCTTGCTTTCGTGGTATTCTTGCTAGTTACACTAGCCATCCTTACTGCGCTTCGATTGTGTGCGTAACTGCTTGCAATATTGTTAACGTGAGTCTTGTAAAACCTTCTTTTACGTTTACTCTCGTGTTAAAATCTGAATTCTTCTAGAGTTCCTGATCTTCTGGGTCTCTCTCTCACGCACACCATCGAATCACGAAAGTCT
+
C;;6:==@BCCCCD:;6;;99=<554<<<4559566@8@@:@:>>A>=;;,/+/:::69+533924.94:55458=045<<;'44053;;144666;==9=?465:>5526?BBABCD;:;C?B?@@;;;@AB@BBBC@CBCDDC>00*00//0*0:::09303:6:-33////7:<7666>>094945555&5599<0;665;;<:::.444&44449.4.4::=>?>>??;@=@@@CAC=@?AA<@BAAAA@@@BBC;;:CCC@CBA??<????@CC>EFC?
@ATNG8:02008:04739
GATTAGTATAGAGCTCTACATAGTACTCATTCGTTTCGGAAGAGAGACAGGTACGTTAATAGTTAATAGCGTACTTCTTTTTCTTGCTTTCGTGGTATTCTTGCTAGTTACACTAGCCATCCTTACTGCGCTTCGATTGTGTGCGTACTGCTGCAATATTGTTAACGTGAGTCTTGTAAAACCTTCTTTTTACGTTTACTCTCGTGTTAAAAATCTGAATTCTTCTAGAGTTCCTGATCTTCTGGTGAGATATGCATGATGCTACCATCGAATCACGAAAGTCT
+
BBB@BCCDCCCCDECCBCCCEBBBCCDCBB@BAAB?AA@B@CCBBBBBBB@DDC8859>B???@B?BBB@?/00@9>>???,//*368829>@@?CBB=@B8:;ACCDACBCDECCC@BBB?B?CCBBCBBC>BBCB?CDCCCAA@BBBBBBBCB@@A@@CC@C?@@BBBCBBCACCCDD:C@C=;<;<;*;ACCI?EAAAAABBBB:@@@@0@?A;;9;@BB?BBBBCBE@B?BCCBBB?CCC@CCCCDBBBCBBBCBCBCBBBABBBAB?BCCBCCD>CCBB
@ATNG8:02008:04760
GATGGTAGATACTCGCTGATACACCCAGAAGATCAGGAACTCTAGAAGAATTCAGATTTTTAACACGAGAGTAAACGTAAAAAGAAGGTTTTACAAGACTCACGTTAACAATATTGCAGCAGTACGCACACAATCGAAGCGCAGTAAGGATGGCTAGTGTAACTAGCAAGAATACCACGAAAGCAAGAAAAAAAGAAGTACGCTATTAACTATTAACGTACCTGTCTCTTCCGAAACGATGAGTACATAGATATACGTATAGCTACCATCGAATCACGAAAAGTCT
+
==BE?BBDCA@@666<<<<;::<<<1<:<5:555:9497;<5//88(//(/066:::;;;)928896966//.9.3.//:::(==.5.599+955.5:554999:7:7<<055?9:>?>@?;;;=;;;=<<;9:::;6:=;::::@8>:=94.3;;;<==C>BBBAAB?CB>999<>8966/622+2222222".703.....;8727255..).2768794999:<<=8;5::;5:////8688=:>::>?@@>>>A88;@@@>9;>==8?9<7752255'5:;;
@ATNG8:02009:04731
GATGGTAGATATATGCACGCTCTACCAGAAGATCAGGAACTCTAGAAGAATTCAGATTTTTAACACGAGAGTAAACGTAAAAAGAAGGTTTTACAAGACTCACGTTAACAATATTGCAGCAGTACGCACACAATCGAAGCGCAGTAAGGATGGCTAGTGTAACTAGCAAGAATACCACGAAAGCAAGAAAAAAGAAGTACGCTATTAACTATTAACGTACCTGTCTCTTCCGAAACGAATGAGTACACACTCTCATATGACACTAATCGAATCACGAAAGTCT
+
B;443999:55<666:?A;?BAA00)///)///444.3-3339899.3369288///;;;)6*///99;77333(2244444$4>.5.555&559495555<<44055::7<<<05499;9;9<<555:5558;;45.38::>?BB@B@C@@=@A:9::::@DDCC9938?0777;=99;;38550389999&8;3./.995558484899<,6.55::<8<:>885=;<3887.733,33:::=BBB:88588>:9:=B444;;6;4447=;;;333,3:::
@ATNG8:02010:04738
GATGGTAGCAGACGTGACAGAGCGCCAGAAGATCAGGAACTCTAGAAGAATTCAGATTTTTAACACGAGAGTAAACGTAAAAAGAAGGTTTTACAAGACTCACGTTAACAATATTGCAGCAGTACGCACACAATCGAAGCGCAGTAAGGATGGCTAGTGTAACTAGCAAGAATACCACGAAAGCAAGAAAAAGAAGTACGCTATTAACTATTAACGTACCTGTCTCTTCCGAAACGAATGAGTACGATGAGATCTCGTGTGCTACCATCGAATCACGAAAGTCT
+
6;<>:@=AA@=B@<<@@@@CBBCCC@BBC@BBEC@@?@>BA?:99C>AB?B?BB???DCC1?;??AABA>>:::,88;5555$5:5:.555'5>@9>=BCCCBAA>A@BB@BBB?BB??ACECCCDDBBBCC@BBAA=??A@AA994;>A;:48?A9:8BC=AAA@BA?BC<??B?BBAAC688>9:<===+9;9>889????B=A:==BB=@;;;@::8:ACCBCB?B?BEB?ECB5:9??BA@;;;;?DB>;;;AA=;888;=9=;;;C:>@@?BBB>BCBA
@ATNG8:02014:04770
GATGTAGTATCTGTCTACGAGAGCCAGAAGATCAGGAACTCTAGAAGAATTCAGATTTTTAACACGAGAGTAAACGTAAAAAGAAGGTTTTACAAGACTCACGTTAACAATATTGCAGCAGTACGCACACAATCGAAGCGCAGTAAGGATGGCTAGTGTAACTAGCAAGAATACCACGAAAAGCAAGAAAAAGAAGTACGCTATTAACTATTAACGTACCTGTCTCTTCCGAAACGAATGAGTACTACTCTCAGAGACACACTACCATCGAATCACGAAAGTCT
+
>>EDCCCBCCCCCCCCBBBBBCCB@CCB>A?AA998:?BCDDBAA>AC@B?@A?99999(98ACA:99C<<9;1<:;;999$9@9=2999*9AA=AA@LDDDA@>A@CC@CBB>AABABBCCBBBBCBAA@@DCBB?BBBBBB@A;A=@?@<?BAAABBB@BBB???@CD?BBA;>>9888)88818:::;+8>9=556>>AAB<@<???A<@;>AC::7:ABBBBB?B?BCK@E@@=?CCCDCB@=AABB>??;;;====@@AC;??=>>:====@AA<AABB
@ATNG8:02016:04737
GATGGTAGAGTACAGTGTAGTAGACCAGAAGATCAGGAACTCTAGAAGAATTCAGATTTTTAACACGAGAGTAAACGTAAAAAGAAGGTTTTACAAGACTCACGTTAACAATATTGCAGCAGTACGCACACAATCGAAGCGCAGTAAGGATGGCTAGTGTAACTAGCAAGAATACCACGAAAGCAAGAAAAAAGAAGTACGCTATTAACTATTAACGTACCTGTCTCTTCCGAAACGAATGAGTACTATAGACTATCTGAGACTACCATCGAATCACGAAAGTCT
+
CBAB@CCCBDCCCCCCCCCCCCABB@CCC@CCCBAA>A?BBBAAAC?CC?C?BBBBBBAB2B@BBB@@ABB>>>:9=BCCCB2BB?B@BKK=CDC@BBBCDDEAA?A@BB?BBB?BBAABCCCCCCBBBAAA?BBCC:?=BB@@?A>BADBB?CCCCDBBB?AAABB@=@?;0000//<CC7>;:4888888%/:78///;;??@<@<@@@@<?<?AB?@=@BBBBBC?C@CCC?B@A>AAAACCB@@@>>>>>ABBBBBBBACCF@BA???=@@ABAAA<ABAA
@ATNG8:02027:04757
GATGGTAGCGCACACATAGATACAGTACTCATTCGTTTCGGAAGAGACAGGTACGTTAATAGTTAATAGCGTACTTCTTTTTCTTGCTTTCGTGGTATTCTTGCTAGTTACACTAGCCATCCTTACTGCGCTTCGATTGTGTGCGTACTGCTGCAATATTGTTAACGTGAGTCTTGTAAAACCTTCTTTTTACGTTTACTCTCGTGTTAAAAATCTGAATTCTTCTAGAGTTCCTGATCTTCTGGAGATACACATGATACTCTACCATCGAATCACGAAAGTCT
+
=ABB?=====CCJCCCCDDDEB@@@B@@@CCC??ABD?DFAC@BDCDCCC?BDBBB=@>@CCB@E?BBABCGEBB=@?EDD3@?<???@9:56>9>AD;@@?:;:CCC@BCBBBBBC=A@B?B>BBBCBCCC?DDBB?C;;;C@@@@ABBBBAAB@CCC?BB@D@CBBCCCCCCACCCDD;F@C?DDFGG5CCCCF>ECICCCBBBIADDCC5DCCBB@B@CCABBBCB@@=@@DAAB;;6;@B?CCCCCBBBAA@CDBBDADDE?C::9D?BBC@ACE>CDBB
@ATNG8:02000:04794
GATGGTAGAATATCGTACTCTCTGTACTCATTCGTTTCGGAAGAGACAGGTACGTTAATAGTTAATAGCGTACTTCTTTTTCTTGCTTCGTGGTATTCTTGCTAGTTACACTAGCCATCCTTACTGCGCTTCGATTGTGTGCGTACTGCTGCAATACTGTTAACGTGAGTCTTGTAAAACCTTCTTTTTACGTTTACTCTCGTGTTAAAAATCTGAATTCTTCTAGAGTTCCTGATCTTCTGGCGCGTATGTATGTCGCCTACCATCGAATCACGAAAGTCT
+
<<>@?CDDC?BBCCCCDCDCABACCBBCHCB?BBAA;AC>B>CBCCCAA?BDBBB?C@AABB@B@CEBBAAA>?78:===+@A>A@=:=?@?@CCE@BB>AAABBB?@@A@=>>>9>>@9@=AAABA<<<=ADAA:>?AA>>>?@@A@????@<;;;BAA:?:>=@@@AAAA5;:BDD5A=A9<<<<</9;9;;46-----7<:><>AAA.@<<<?;?;=>:=???>>>=A<>>@@@@;>>@=B?????@@@AAA>>>>:>AC=AA@@A=@@==>==49666
@ATNG8:02001:04811
GATGGTAGGAGACACGTCGCACACGTACTCATTCGTTTCGGAAGAGACAGGTACGTTAATAGTTAATAGCGTACTTCTTTTTCTTGCTTTCGTGGTATTCTTGCTAGTTACACTAGCCATCCTTACTGCGCTTCGATTGTGTGCGTACTGCTTCAATATTGTTAACGTGAGTCTTGTAAAACCTTCTTTTTACGTTTACTCTCGTGTTAAAAATCTGAATTCTTCTAGAGTTCCTGATCTTCTGGTGTCGATCTGTATCACTACCATCGAATCACGAAAGTCT
+
;?DE@BBD@CCCBBBFCCCDCCEJCCDDECBA?ADCB>BB?A7;9@@;?C?CC@AB?B?AAAC?B?BCBBBABAB?A?@A@2?B?CBBD:@B??;?@@<AB?BBBDBB?AAAAA>??:@>>;>:>??@>>>>=>>>B<AAAAAA==>A@@@A=AB6::@<AA=A=AAA<=>A@@7::BAA5A=D:=>A@>/>@AAB:B>>:9:==>?<@ACA/A:;;@;@;>>:=?>====<?<@@@AAD=AAA;9::DA>?=AAAA>>>>8;=49666;496;;>>>9>@@>
@ATNG8:02006:04813
GATGGTAGAGAGACTGTAGCGCACCCAGAAGATCAGGAACTCTAGAAGAATTCAGATTTTTAACACGAGAGTAAACGTAAAAAGAAGGTTTTACAAGACTCACGTTAACAATATTGCAGCAGTACGCACACAATCGAAGCGCAGTAAGGATGGCTAGTGTAACTAGCAAGAATACCACGAAAGCAAGAAAAAAGAAGTACGCTATTAACTATTAACGTACCTGTCTCTTCCGAAACGAATGAGTACGATGAGATCTCGTGTGCTACCATCGAATCACGAAAGTCT
+
<=A>ACCCBBBBDC9;=CC;;;BBC8<;C@BBCDBB?BACBAAA@@=@A>@=@AA@@>>>(93:@@::9CCBAA;=9;5559'5=49499;7?@D?A@ABA@@00+0;<<8==?<?BBCBBCEED;;;CCCD@CCCD?BBBBBABA=A=A@@6;9AABBBB=BBBCBB@BB?BBB<@??>>8:6625888;9&8;5//./8;=AB=B<A@?@<?=AACCB@CBBBBBB@E>AAA8?::49??>@A????;;@AA>888>=<///89066=<<:>=BABBB;@989
@ATNG8:02012:04825
GATGGTAGCATCTGCATATCTCACCAGAAGATCAGGAACTCTAGAAGAATTCAGATTTTTAACACGAGAGTAAACGTAAAAAGAAGGTTTTACAAGACTCACGTTAACAATATTGCAGCAGTACGCACACAATCGAAGCGCAGTAAGGATGGCTAGTGTAACTAGCAAGAATACCACGAAAGCAAGAAAAAAGAAGTACGCTATTAACTATTAACGTACCTGTCTCTTCCGAAACGAATGAGTACCTCTCAGACGCTCGTCCTACCATCGAATCACGAAAGTCT
+
BBCC8;:DCDBBBCCCCB;666<=8=@A=ACBAA@@D=@A?:;9A>AA?A?:::??@@@.@:???::8A=<<C;7399999(5925.555&5996;;;<>=;<<05.4;38::6:==:?@@BBB@A@BBCC@DBBB>A???@@@?:A?B;;8;AA@AB@A=?>=@@A@CD>BBB>>==B=655538::;<<'<>:785<?????<?=AA@@<A<>>BBA>AA999@A=A:@@@8@9827>>;;<@=AA>>>>@@@@@B?::7;?>:>?===<?@BCBBB=BBBC
@ATNG8:02013:04782
GATGGTAGCACGAGTCACTCATATCCAGAAGATCAGGAACTCTAGAAGAATTCAGATTTTTAACACGAGAGTAAACGTAAAAAGAAGGTTTTACAAGACTCACGTTAACAATATTGCAGCAGTACGCACACAATCGAAGCGCAGTAAGGATGGCTAGTGTAACTAGCAAGAATACCTCGAAAGCAAGAAAAAGAAGTACGCTATTAACTATTAACGTACCTGTCTCTTCCGAAACGAATGAGTACGTGTGCGACGTGTCTCCTACCATCGAATCACGAAAGTCT
+
;@CC:BBCBBAA;CF:<6>>CB==><A@@7<ACC:;7:8@@@996>:==:F:BB>?>BAA2B???@BCBCBBBH>979=<<<0@A?@?CCC<CCC@CBBABCB;;8:=@??B?@=?BBACDCCCCCCBBBBB?BBBB@B998CA??<@@C::9:BAABAAA?BEB@???BB@BAB@A=666.5//(/////(/;3=788?>C@?;?<??@@<@=>>BBB?AAA???C=A<A@@;@A@=AABBB>???@===BAAA>>>>>><@@C<@???D=B@BBBBC=B>>?
@ATNG8:02013:04789
GATGGTAGCAGACGTGACAGAGCGCCAGAAGATCAGGAACTCTAGAAGAATTCAGATTTTTAACACGAGAGTAAACGTAAAAAGAAGGTTTTACAAGACTCACGTTAACAATATTGCAGCAGTACGCACACAATCGAAGCGCAGTAAGGATGGCTAGTGTAACTAGCAAGAATACCACGAAAGCAAGAAAAAGAAGTACGCTATTAACTATTAACGTACCTGACTCTTCCGAAACGAATGAGTACTATGTAGAGCTCTATACTACCATCGAATCACGAAAGTCT
+
BBCC@CBCDCCB<<<<;;;>=BBCC?BCB?BDB@@?7?9=@?887C>BC>B?998=;@@@/A=ABBBBACC???8;=ABDDC0BB>A5;<;6<EI@AAACDCFCC?B@CC@DAD>A@BBCCCDDDCBCCCCC?DDBB=AABBBB@@<A?B@@>ABAAACCB?AAACCA?CD>>>?>AA@@?9?>>9:;:::+;>:>888??B@@<?<@?BB<><>ABAA>AAAACDC?A>CCD>AAA?BBBBBB?===DAAAA@@===@@@A====BB=>=:>>:;@CC>C99:
@ATNG8:02015:04782
GATGGTAGCGAGCGAGTGTGTATACCAGAAGATCAGGAACTCTAGAAGAATTCAGATTTTTAACACGAGAGTAAACGTAAAAAGAAGGTTTTACAAGACTCACGTTAACAATATTGCAGCAGTACGCACACAATCGAAGCGCAGTAAGGATGGCTAGTGTAACTAGCAAGAATACCACGAAAGCAAGAAAAAGAAGTACGCTATTAACTATTAACGTACCTGTCTCTTCCGAAACGAATGAGTACAGAGAGTACGATATGTCTACATCGAATCACGAAAGTCT
+
CCDE@CBBBA<9;9??===CBBCCC@DCD?AABCBA=A<?978<//)/:)/(/8799999(9499<?@?AAGGG?BBBBBAA,;;5;?BCC<AAA@AA@BCBBAB@C@AA>ABA?BBBBCC@@ACCCBCB@@<::;A<@@@CBCAB=B>BAA>ABCCBBBC@CAA?9:89B?BBB=@@?>>8?==9>@@@A2@A@>8888<<?@<@=@@@@<@=A@CCB?BBC@@@A>A?ACC>CAA8:99@CCBBBBBBBBBCCCCCCDF>=>>=>>AB=D>>>AAD;@???
@ATNG8:02016:04799
GATGGTAGCTCGCTGATGATATCTCCAGAAGATCAGGAACTCTAGAAGAATTCAGATTTTTAACACGAGAGTAAACGTAAAAAGAAGGTTTTACAAGACTCACGTTAACAATATTGCAGCAGTACGCACACAATCGAAGCGCAGTAAGGATGGCTAGTGTAACTAGCAAGAATACCTCGAAAGCAAGAAAAAAGAAGTACGCTATTAACTATTAACGTACCTGTCTCTTCCGAAACGAATGAGTACTGTATCTATGTGTGCGCTACCATCGAATCACGAAAGCCT
+
//9:,//@0/6@CCCB;9:66>=>@:>>C@B@@B::898??>>><;0334827;777877'82<8<=@:@<::;97255<<<)669=8>>C9BCDABAABBBB:;79???:@?@489@@BCCCCCBBBBA@@?BAAB=@?CB@@??8@=A:948=@?ABCD?BAAABB@CC@@@@@B>>AB3:988788898%/6/5/./57:<<<>:;;AC;A<;;@BB?AB>??AC=@8;;=5=00,0@@@A???CF@@@;;;;BB?>==A???<AA@@@:>>@@>==500)0
@ATNG8:02017:04792
GATGGTAGCGAGCGAGTGTGTATACCAGAAGATCAGGAACTCTAGAAGAATTCAGATTTTTAACACGAGAGTAAACGTAAAAAGAAGGTTTTACAAGACTCACGTTAACAATATTGCAGCAGTACGCACACAATCGAATCGCAGTAAGGATGGCTAGTGTAACTAGCAAGAATACCACGAAAGCAAGAAAAAGAAGTACGCTATTAACTATTAACGTACCTGTCTCTTCCTAAACGAATGAGTACGTGTGCGACGTGTCTCCTACCATCGAATCACGAAAGTCT
+
56<<7<BBBBB@?@BBBCFCCCCBC@DDC@CCBA@@6:6:?CBCBC@BA>B>ABCECCCC5C@CCCBBCCCCCC=B@99999*;C>B4<;;6;DC@CBBBDDDBB?B?BB>BBB?BB??@BCDDCCCCCCBB@DCCC?CCCDDCBB>A=ABB?BCCCCCCC?CAAAA??AA????>AACCC<B==;=BCCC1BB>B???BB>>>;?7;;??9>9>@CCC@CCBBACC?B@BCC=CAA>ACBBBBBBBBBBBBBABBBC===;?AC=?>>=>:>>CBCCC>B???
@ATNG8:02019:04790
GATGGTAGCTCGCTGATGATATCTCCAGAAGATCAGGAACTCTAGAAGAATTCAGATTTTTAACACGAGAGTAAACGTAAAAAGAAGGTTTTACAAGACTCACGTTAACAATATTGCAGCAGTACGCACACAATCGAAGCGCAGTAAGGATGGCTAGTGTAACTAGCAAGAATACCACGAAAGCAAGAAAAAAGAAGTACGCTATTAACTATTAACGTACCTGTCTCTTCCGAAACGATGAGTACTATAGACTATCTGAGACTACATCGAATCACGAAAGTCT
+
4:?<<B==@>CCF;<9CCABAFFED?BBC@CABB;;7;?BBBDCCC?AB=B@A@?=>>>>.?=AAAABBBBBAA9>:;;:::*9@<@6???4@A@>ADCCDBC;;:;@CC@CDB?BDBBBBBBCCCCBBCCD@@@AB@BAA@BBBB?C@C?@=?AAABBBF@BBBBBC@BB?BA@465;<;37::6688898%8=:=888;?BCD=C<A???:=9=AB??=?BBBBBB?A=A@@7>000;;ACAA@@>>>A>>>>BBBBBBCB@??C???<??AB???:?B?@
@ATNG8:02019:04795
GATGGTAGATATATGCACGCTCTACCAGAAGATCAGGAACTCTAGAAGAATTCAGATTTTTAACATCGAGAGTAAACGTAAAAAGAGGTTTTACAAGACTCACGTTAACAATATTGCAGCAGTACGCACACAATCGAAGCGCAGTAAGGATGGCTAGTGTAACTAGCAAGAATACCACGAAAGCAAGAAAAAGAAGTACGCTATTAACTATTAACGTACCTGTCTCTTCCGAAACGAATGAGTACTACTCTCAGAGACACACTACCATCGAATCACGAAAGTCT
+
=>BB?@;@@CCGGBBACCCCBCBBB@CDC;;;A@@@6:29??883<6:8395-----999)---///883338781858;=>?+333,222&26626768533..(.377477938889>DCC@A@@@A@A@@CEAA>AAAAA?>?=A=ACC?BCAAACCB??@@BBB@BB?AAA>AAABB9A;;488888(8818888AABBB:=:>=AA:=:=>C;;::DBBCBB?B?BBD=BBC?BBBBCBBBAAACDDBBB=<=888=AA@=AB>>><@??@BDA=????
@ATNG8:02019:04804
GATGGTAGCACGACACGACGATGTGTACTCATTCGTTTCGGAAGAGACAGGTACGTTAATAGTTAATAGCGTACTTCTTTTTCTTGCTTTCGTGGTATTCTTGCTAGTTACACTAGCCATCCTTACTGCGCTTCGATTGTGTGCGTACTGCTGCAATATTGTTAACGTGAGTCTTGTAAAACCTTCTTTTTACGTTTACTCTCGTGTTAAAAATCTGAATTCTTCTAGAGTTCCTGATCTTCTGGGTCTCTCTCTCACGCACTACCATCGAATCACGAAAGTCT
+
@@BB:=BB<?===>;;;;;;;;<@@?A?@BBC?CBBB=BC@C@CCAAABA@CC@@??A>ABBA?B@BCBBCBBBB=<<?>=+<B@BA>>36///5:6618=/33>?3757A=AAAAA=AA@7:69;;=<===:=ABB8;;AA@??@@@@@A@???:;;;=>=:==BBB??>A@?5:8888)8:>7:;;;;+;>>??1;::9;;==::56;<<,;///:6:5==;???>=>=<>=CBB@@@:==??9@A>>>AAD????=AA>>>@;999;;39:<<=>?6@@>=
@ATNG8:02019:04824
GATGGTAGCACGACACGACGATGTGTACTCATTCGTTTCGGAAGAGACAGGTACGTTAATAGTTAATAGCTTACTTCTTTTTTCTTGCTTTCGTGGTATTCTTGCTAGTTTACACTAGCCATCCTTACTCGCCGCTTCGATTGTGTGCGTACTGCTGCAATATTGTTAACGTGAGTCTTGTAAAACCTTCTTTTTACGTTTAACTCTCGTGTTAAAAATCTGAATTCTTCTAGAGTTCCTGATCTTCTGGAGATATCATCAGCGAGCTACCATCGAATCACGAAGTCT
+
<ACC;CCCCCBB=B>B?AB;;>A;;9:66;>B;CCDL?BB@B=@>@@=@@;@>943282899:7<8=?>>>.7371333333#374899;3:5554955.5;.555;444)/78///::6:;87838/////(/7;6;<==7=:76865555:557555(...)..272555888888/55555)5.5.55666(9;;??8=977565::;=0////'////3/3.5;47888>??;?;AA<=:D=E@@<;;;??>;;;;;;;;;A===@>??;;;;=999//)/56:
@ATNG8:02021:04809
GATGGTAGAGTATCATGTGTATCTCCAGAAGATCAGTAACTCTAGAAGAATTCAGATTTTTAACACGAGAGTAAACGTAAAAAGAAGGTTTTACAAGACTCACGTTAACAATATTGCAGCAGTACGCACACAATCGAAGCGCAGTAAGGATGGCTAGTGTAACTAGCAAGAATACCACGAAAGCAAGAAAAAAGAAGTACGCTATTAACTATTAACGTACCTGTCTCTTCCGAAACGAATGAGTACTACTCTCAGAGACACACTACCATCGAATCACGAAAGTCT
+
BBBCADBBBCCCDCFCBBCCCBECB@CCC@@?@BA@;;7<@?BBAA>BB7;7;??;;;:;';;@@ACFFCCCCC>CCCCCCC5BB?B?ABB:BBC@CDDCBBC997:?AA>BBD?BBBBBCCCCFCCBBBCC@BBCB>AACCCBBB>B@CAA@ACCFCCBB?BBBBBA?CC?BAB=AABBB=A==9000000%/95////8>?@?=A=A@@@<?<?@CDDAFBBBBBA>A?@@@<@BC@CCCABBCC???BBBBBBCCCBB>??AA=A;;;@<@AAACCC>CCBB
@ATNG8:02024:04821
GATGGTAGTGTCAGTGCGCGTCGTCCAGAAGATCAGGAACTCTAGAAGAATTCAGATTTTTAACACTAGAGTAAACGTAAAAAGAAGGTTTTACAAGACTCACGTTAACAATATTGCAGCAGTACGCACACAATCGAAGCGCAGTAAGGATGGCTAGTGTAACTAGCAAGAATACCACGAAAGCAAGAAAAAAGAAGTACGCTATTAACTATTAACGTACCTGTCTCTTCCGAAACGAATGAGTACGTGTGACGTACGTGAGCTACCATCGAATCACGAAAGTCT
+
45=?:=ADDC@A@;;;?=@B==BBB?BBB>BB;;;C>@=@CA9:8@>BB>B857444==?+=7;;=;<:==333(3355;;;(;;5;8<<=0<@@=CB@@?CEBB?B@CC?AAD=???BBCGCDCCBBBBCD?@@??<?@BBBCBB?C@C;;6;A@@@BAA=ABBAAA?CC?BBB=?@BBC==<<9898888%9=:<878=>>BA=A=AABA8;8;@LCC?CC???BB?A?98849AA?AAABBCB>>;?@CBBBFA??@BBBCBB?ABA==8==;;?AA7>>;;
@ATNG8:02025:04807
GATGGTAGCGCACACATAGATACAGTACTCATTCGTTTCGGAAGAGACAGGTACGTTAATAGTTAATAGCGTACTTCTTTTTCTTGCTTTCGTGGTATTCTTGCTAGTTACACTAGCCATCCTTACTGCGCTTCGATTGTGTGCGTACTGCTGCAATATTGTTAACGTGAGTCTTGTAAAACCTTCTTTTTACGTTTACTCTCGTGTTAAAAATCTGAATTCTTCTAGAGTTCCTGATCTTCTGGCTCTCGTAGACAGATACTATCATCGAATCACGAAAGTCT
+
>>>>?CCCBBBBBBBCBBBCCCCCCCBBB=?@9?CCD>AB<A<?<@<>CB>A@B=>9=9@A@?9@@@@??5955<5:;;;=,9=9::<D>BBBB?@:;49@49;:BCCADDAA@CBB@BBC@C?CCCCBBCB@BCBA?BCCBCC@@ACCBDBBBD?AABAAA?A?BAB;;;CCKABDCDE<E@C?BABBB0@@CCE>BBCCCCAA@C?BCBC2CBBAA?@@CC?CBB@@AC@C@CCCBBB@CBCADCAA@BBBCBBBA@CDDDCBBBBBBB@BBBBBCB=BBBB
@ATNG8:02039:04808
GATGGTAGGACGAGCGTCTGAGAGGTACTCATTCGTTTCGGAAGAGACAGGTACGTTAATAGTTAATAGCGTACTTCTTTTTCTTGCTTTCGTGGTATTCTTGCTAGTTACACTAGCCATCCTTACTGCGCTTCGATTGTGTGCGTACTGCTGCAATATTGTTAACGTGAGTCTTGTAAAACCTTCTTTTTACGTTTTCTCTCGTGTTAAAAATCTGAATTCTTCTAGAGTTCCTGATCTTCTGGTATACACACTCGCTCGCTACCATCGAATCACGAAAGTCT
+
;;BD?>DC@AB@A@@BBCCCCBBC@CBBBD<;9;BBC>CM?B?BBBBBDC@CCEFD?C@CCA@>A?BBBBBA@@A>;<;;;*;@;AABC>D@AA@CCD?>@8;;@CDD@BCDDCCCE@DBB@A?BBBB@A@C@CCBB?CCCCCCBBBBBBCBBAB>BBB?CB@D=??BCCDCCCACFDFH=CAC?AA@@@0@BCCCC8CB;;;@@@@5;;;;*<?@@A?A?AA?ABBCBBB@B@BBBBCB?A@D?BBDDAAACAAABAAABBBAA>ABBCD?BBBCBBB=BBBB
@ATNG8:01996:04859
GATGGTAGTAGTACACTAGTCATACCAGAAGATCAGGAACTCTAGAAGAATTCAGATTTTTAACATCGAGAGTAAACGTAAAAAGAAGGTTTTACAAGACTCACGTTAACAATATTGCAGCAGTACGCACACAATCGATAGCGCAGTAAGGATGGCTAGTGTAACTAGCAAGAATACCACGAAAGCAAGAAAAAGAAGTACGCTATTAACTATTAACGTACCTGTCTCTTCCGAAACGAATGAGTACTGTATCTATGTGTGCGCTACCATCGAATCACGAAAGTCT
+
LDBB@DDBBCDCBBD?CCBBB@AB@=AA@=AB::;C?A=ACC::9C?BA?@=@@000;:;,;6;0//:99:;433(3333333$33-3,333&39<488=<>>;/0*/)/8688>:===>CCCCCCBBBB;;0<@@000?0078778:,3-39:288::=B=?<>ABAB>=@@;@??;>?;;;3;<<988888(6>69676??=AB;>;>A@@<@=ABDDC@BBBBAAA@D?CCC>BBB?CBBACABBABBBA@@@?BBABBA??>>;>@;;;<????CBB=BAAA
@ATNG8:01998:04861
GATGGTAGGACGAGCGTCTGAGAGGTACTCATTCGTTTCGGAAGAGACAGGTACGTTAATAGTTAATAGCGTACTTCTTTTTCTTGCTTTCGTGGTATTCTTGCTAGTTACACTAGCCATCCTTACTGCGCTTCGATTGTGTGCGTACTGCTGCAATATTGTTAACGTGAGTCTTGTAAAACCTTCTTTTTCGTTTACTCTCGTGTTAAAAATCTGAATTCTTCTAGAGTTCCTGATCTTCTGGGTGCGCTACAGTCTCTCTACCATCGAATCACGAAAGTCT
+
CCCC?ABD?CBBBBBBCCBBBDBB?BCCCDBB?BBFE>@@<@@CCDDDBB?CCCCC@C@BCCC@B?BBCGCCBCC?>>>>=,=@299@>:?BCC@CCEADC;;:ACCCACCCBBBCC?BBB@B?CCDBCBBB?BBBB?CBBBBCBBBCCCCCBAA>BAA=AA?C=A?BBBCCDDBCBBBB8@=@;99999(;CCC?CCCCCCBBAA=ABBB3BB????C@CD?AABDCBB?@>@ABBCB=A9994:AAABBAAADCBCCCCBCC@BBBBB?AABBBBB<BAAA
@ATNG8:02001:04832
GATGGTAGGAGACACGTCGCACACGTACTCATTCGTTTCGGAAGAGACAGGTACGTTAATAGTTAATAGCGTACTTCTTTTTCTTGCTTTCGTGGTATTCTTGCTAGTTACACTAGCCATCCTTACTGCGCTTCGATTGTGTGCGTACTGCTGCAATATTGTTAACGTGAGTCTTGTAAAACCTTCTTTTTACGTTTACTCTCGTGTTAAAATCTGAATTCTTCTAGAGTTCCTGATCTTCTGGGCAGACTCTCACACGCCTAATCGAATCACGAAAGTCT
+
BDCC?BCC@CDDDCAAACCCCCCCDCCCCC;;;;DGM?CD@C?BBBBCCC?BCBAA?B?ABAB>B>BBABBBCEC?ABBBB2BC@B@AA:ACCA>A@B@BB;879BAA@C@===@::49=>8>:@AAB=;;>:=??B7::=====@@@>>>;;;C>;;;=@?;?<>>CAAA>==4:8889)8:C=BAAAA/AE??>1;;;;;;>><<1888)296680707:7;888///495;;@@@@<>>BE:@>>;::::;=>>BAB;?@7;;@@<@@@@=>>8=@<<
@ATNG8:02002:04878
GATGGTAGTGATACAGATCAGACACCAGAAGATCAGGAACTCTAGAAGAATTCAGATTTTTAACACGAGAGTAAACGTAAAAAGAAGGTTTTACAAGACTCACGTTAACAATATTGCAGCAGTACGCACACAATCGAAGCGCAGTAAGGATGGCTAGTGTAACTAGCAAGAATACCACGAAAGCAAGAAAAAAGAAGTACGCTATTAACTATTAACGTACCTGTCTCTTCCGAAACGAATGAGTACCTCTGACGCTCGTCCTACCATCGAATCACGAAAGTCT
+
CCBB?BCCA@AAC>CGCCC<;;==@7;;>7;;<<<A?B?BBBAA;=8@?>@;997?>;;<+A<AAAA@@AA999,9:?=;<<*==:=;DEE9CCCACCBCBCC;<;;@CC?BCC>@@DBCAAACCBBBC;;;?@@@D>AABBCAAA<A=@@@?ACDBBCBB?BBB??????9?@@::99BA8?>>9:>AAAA)>=:5756;<>@@<?;?A>>:><BBCCB?CABAAAA?B=AAB:AAB;?>B999B?AAAB??A>>>@@B@===9<///:5::=;:;=7=;;;
@ATNG8:02003:04843
GATGGTAGGCGAGAGTGAGACGCAGTACTCATTCGTTTCGGAAGAGACAGGTACGTTAATAGTTAATAGCGTACTTCTTTTTCTTGCTTTCGTGGTATTCTTGCTAGTTACACTAGCCATCCTTACTGCGCTTCGATTGTGTGCGTACTGCTGCAATATTGTTAACGTGAGTCTTGTAAAACCTTCTTTTTACGTTTACTCTCGTGTTAAAAATCTGAATTCTTCTAGAGTTCCTGATCTTCTGGTGTCTGATCTGTATCACTACCATCGAATCACGAAAGTCT
+
CCBB?BCEACC@AAA<BCDCA@@BAAA@@@@@>@BCD=BB@C>@@@CCCC@CCBBB?B?AAAD?B?BBCCCBBAA;87777(9?8=:@H:BCBA?BBB?BB?B@@BBB>@@>>>>>>;?@@285899<=<===@@@@;@AAA@@@@@@???A@@@<???=AA=A=AA<<<A?AA;@????6@=B8<=>>>.>>@@A9A88:;;AA>@;@AAA/A;;;?;?;??:?>A?>?>;D<@@===A9>>>9===<<<AAAC>===>>?>>>9>>=<<8<@@A@@@7@@>>
@ATNG8:02003:04850
GATGGTAGTATCTGCACACTCTGTCCAGAAGATCAGGAACTCTAGAAGAATTCAGATTTTTAACACGAGAGTAAACGTAAAAAGAAGGTTTTACAAGACTCACGTTAACAATATTGCAGCAGTACGCACACAATCGAAGCGCAGTAAGGATGGCTAGTGTAACTAGCAAGAATACCACGAAAGCAAGAAAAAGAAGTACGCTATTAACTATTAACGTACCTGTCTCTTCCGAAACGAATGAGTATACATCGTCGTGTCGTGCATCGAATCACGAAAGTCT
+
BBBB?BACBB@BBGCCCCBBBBBCD@CCC?CCCC998:?AADCDCB?BE=?>>CBAABBB3B?BCHDBBBBAB@8?>;;;;;*;:455:::0<<>:>B=BAAADB=@=@A?BBB?BAAACCCCCCBBBCCCB@BBBBABCBBA@AA>A@CAA?ACCBBBBB?BBBBBB?@A<ABF@CCBBB>AA=8=????/?@:====AA@@?<@<@?AA<A8=>CCC?@@@ABBE@D?BAD=CCC?CCBBBBBBBCBCBAAAAFCAA?@@BCCCC?ABBCBBC=BBBB
@ATNG8:02008:04832
GATGCACGAGTCACTCATATCCAGAAGATCAGGAACTCTAGAAGAATTCAGATTTTTAACACGAGAGTAAACGTAAAAAGAAGGTTTTACAAGACTCACGTTAACAATATTGCAGCAGTACGCACACAATCGAAGCGCAGTAAGGATGGCTAGTGTAACTAGCAAGAATACCACGAAAGCAAGAAAAAGAAGTACGCTATTAACTATTAACGTACCTGTCTCTTCCGAAACGAATGAGTACGATGAGATCTCGTGTGCTACCATCTAATCACGAAAGTCT
+
45=<;99<AABC@@B@;969@:@CC;9;CCBB?B@CCCCBBB@BC?B?BBBBABBB3B@CCBBCBBBBBB=BBBBCCC5CD@F?AAA9ADC>BBA@ACB;;6::=@:?@A>A@AADCCCAA@BBBBBC@CBBB=??AA???C<@=A;:1:A@@AA@A@DCCAAA?BB@BCC9?<966(222+27779)7:57788;>>@A=D=:8:><@<@@CCC?ABB@??A@A<:::,99929@@@AB?;::999<:?;;;?A@@@@@@<@=>>@<?@@@CCD>AAAA
@ATNG8:02011:04873
GATGGTAGAGAGACTGTAGCGCACCCACGAAGATCAGGAACTCTAGAAGAATTCAGATTTTTAACACGAGAGTAAACGTAAAAAGGAGGTTTTACAAGACTTACGTTAACAATATTGCAGCAGTACGCACACAATCGAAGCGCAGTAAGGATGGCTAGTGTAACTAGCAAGAATACCACGAAAGCAAGAAAAAGAAGTACGCTATTAACTATTAACGTACCTGTCTCTTCCGAAACATGAGTACGTGTGCGACGTGTCTCCTACCATCGAATCACGAAAGTCT
+
//;;:<@ABBBBA@6666655<>:@1:444.4:;::;9B<BB@444=8<;7;433377;;;,;8;;58<8;<8:=6659>??=+;4994999+>@@>B@??=B==B?C:C@4:6A;?@:9:A@@@??>@@@?B<?ACC>@?AAA998;?=@@B9BEAAABBB?CEBBBB?AA=@@A233:==6=BB>=::::,0/)///5<6766295;@AB=B;>;;;;5;=A;;:;<82777.----4--.5254::;=>;;;CB????BBB?BBBAA>@A@?978)3755
@ATNG8:02018:04850
GATGGTAGCGCACACATAGATACAGTACTCATTCGTTTCGGAAGAGACAGGTACGTTAATAGTTAATAGCGTACTTCTTTTTCTTGCTTTCGTGGTATTCTTGCTAGTTACACTAGCCATCCTTACTGCGCTTCGATTGTGTGCGTACTGCTGCAATATTGTTAACGTGAGTCTTGTAAAACCTTCTTTTTACGTTTACTCTCGTGTTAAAAATCTGAATTCTTCTAGAGTTCCTGATCTTCTGGACGACGCGCACTGACACTACCATCGAATCACGAAAGTTT
+
GBBB?BBCCCCCGCCCCCCCCCDBBBCBBB@@=?@@@=AF@JACCCCCCC@CCCCC?C?BBBA>B?BBBBBBBBC=@@??=,==2::@A<ACCC@CCGBCC=;;BCCC@CCDCCBCC@CBB>@=BB9:9BA@=ABBB?CCCCDBBBCBBBCCCDD?BCB?BC?C>AAB@@ACEDAD@A@@7A<A?BDGGD2CCCCC;;;FCCCCCBA>BCBC5CBBBD@C?BB?CBCAAA@@D@CCCBBB?BBC?BB9::AACCCBBCEDBBBDC@BCBBB?BBBBCCC?CCC?
@ATNG8:02026:04875
GATGGTAGGCGACATACATACGCGCCAGAAGATCAGGAACTCTAGAAGAATTCAGATTTTTAACACGAGAGTAAACGTAAAAAGAAGGTTTTACAAGACTCACGTTAACAATATTGCAGCAGTACGCACACAATCGAAGCGCAGTAAGGATGGCTAGTGTAACTAGCAAGAATACCACGAAAGCAAGAAAAAGAAGTACGCTATTAACTATTAACGTACCTGTCTCTTCCGAAACGAATGAGTACGTGTGCGACGTGTCTCCACCATCGAATCACGAAAGTCT
+
66CC9BBA@BBBBCCCCCBBBBBBC?BDF;<;CCBB@C@BCCCCCA?CC?B>A?B@@@@@1??CCCCCCCCCCC=AAACCCC1CC@C@CCC9CCC?CBBBCCCBB?B?BB?BBA;??A@BBCCCCCCCBBBB?DCCC<@@@@CCBB>C@DBB>BCCCCCBB?BAABAA?AB>???>BBCBB=@>?8>????2@A=A>>:@@@@@<>:??BC<><>>AAA@CGBBBBC?C=???9?BB?BBBBBBBBBBBBBBCCCB>>CAA<AA;@>>>>;>???AA@8@@AA
@ATNG8:02030:04873
GATGGTAGCTCTGCTCTGACTCTCGTACTCATTCGTTTCGGAAGAGACAGGTACGTTAATAGTTAATAGCGTACTTCTTTTTCTTGCTTTCGTGGTATTCTTGCTAGTTACACTAGCCATCCTTACTGCGCTTCGATTGTGTGCGTACTGCTGCAATATTGTTAACGTGAGTCTTGTAAAACCTTCTTTTACGTTTACTCTCGTGTTAAAAATCTGAATTCTTCTAGAGTTCCTGATCTTCTGGGTCTACGCTCGTCGCGCTACCATCGAATCACGAAAGTCT
+
;;@?7<<BBCB?C>?HCDCBBBBBDCCBAA;:19==93?@=B@CCBBCGE@CCCCC@E?BB@@7A?BACCBA<<?:9::;;*<;59:?>6?@@@=@;@;59249=?AC?CCCCEE@@=@AA>A?CCBBBCCC?ABAA>BDBBCC@A@ECFDBBBB?BBB?AB?B=??DDDCCAA?ABBCB6;5<>;<;;.:CBCG?GBCBBBB=9=.9999'9===<==?BB@AAAA;:;?B@BBBAAA=C?BA>ACCCBDCCCCCCBA@@BBC?BBBBB?BBCCCDD>BBCC
@ATNG8:02030:04877
GATGGTAGAGTATCATGTGTATCTCCAGAAGATCAGGAACTCTAGAAGAATTCAGATTTTTAACACGAGAGTAAACGTAAAAAGAAGGTTTTACAAGACTCACGTTAACAATATTGCAGCAGTACGCACACAATCGAAGCGCAGTAAGGACGGCTAGTGTAACTAGCAAGAATACCACGGAAGCAAGAAAAAGAAGTACGCTATTAACTTTTAACGTACCTGTCTCTTCCGAAACGAATGAGTACGTGTGACGTACGTGAGCTACCATCGAATCACGAAAGTCT
+
45:>:=CBDBBC666665;:5554<5444.488:::9>:ABBDCCD@AA?A?BC@;;;;;';;BB?B=>@00/9/9//////$/9494999+94405??@@==00+06:96??B>=@?@BBBBCCBABEBBB@CCCC?CCCBBCBB>B@C@A?AA@ABCCB@CBAAAB@CC<?>B?BBB?B<??>;99:::(9=8=:;;@==>@=A<??@@1839CB@@;>>?????<A=AAB;B;;6;>=<<=>===A??:::B????AAAB??:>>@?>:?9688<<5=>>>
@ATNG8:02031:04872
GATGGTAGTGTCAGTGCGCGTCGTCCAGAAGATCAGGAACTCTATAAGAATTCAGATTTTTAACACGAGAGTAAACGTAAAAAGAAGGTTTTACAAGACTCACGTTAACAATATTGCAGCAGTACGCACACAATCGAGGCGCAGTAAGGATGGCTAGTGTAACTAGCAAGAATACCACGAAAGCAAGAAAAAGAAGTACGCTATTAACTATTAACGTACCTGTCTCTTCCGAAACGAATGAGTACTGTATCTATGTGTGCGCTACCATCGAATCACGAAAGTCT
+
:?BB:BDCCCBBBCCGCCCD;9:BC@DBC@BB@@@A7;5;??894:7::7=:78897CFC1A=@BBA@@@?@@A=AABDDDD5AB?ABEKJ:CCC@CBBBBBCDC=A=AD@CBB=AABBCCCCCCCCCCCCC?BBBBB?BBB@A@B>B?C@@>ABBBACCC?BBABBB@BC@>>??BBB>>7>=<787776(8>=A;::AAAAB7;7;=AA;@;??CBC?BB:::AA@D?CCC;BAC?BBBBBCCBBBBCC>>;>@>>>>>A???=AA???7;;??BAA;A::9
@ATNG8:01997:04901
GATTAGTATAGATCTCTACATAGTACTCATTCGTTTCGGAAGAGACAGGTACGTTAATAGTTAATAGCGTACTTCTTTTTCTTGCTTTCGTGGTATTCTTGCTAGTTACACTAGCCATCCTTACTGCGCTTCGATTGTGTGCGTACTGCTGCAATATTGTTAACGTGAGTCTTGTAAAACCTTCTTTTTACGTTTACTCTCGTGTTAAAAATCTGAATTCTTCTAGAGTTCCTGATCTTCTGCGCTCTGTCACGTCTGTACCATCGAATCACGAAAGTCT
+
CBB@CCBCCCECCCABBCCCCCCCBBBC;;7;BBA=BB?B@BBCDDCCACCB999;@CCBB?CACBBCB;;9?;>????,;;59?AB<BCCB@CBB@AB:;<CBEE@DCBCBCBB?BBB@B@BCCBCBBC@BABB@DBBBCBAAABCBBBCCC?AAA?BB?B?BBCAAAFIFAECCGC9D>B=A@CCC5CBCDD>DBBBBCBA@@5;;;;*<@AAC@B@BC@CCCBBBB?B?BCCCCC?BBBBBBBBBBBBBBBBBCBBBB>BBBBB>@?CC???9@AAB
@ATNG8:02000:04908
GATGGTATATATATGCACGCTCTACCAGAAGATCAGGAACTCTAGAAGAATTCAGATTTTTAACACGAGAGTAAACGTAAAAAGAAGGTTTTACAAGACTCACGTTAACAATATTGCAGCAGTACGCACACAATCGAAGCGCAGTAAGGATGGCTAGTGTAACTAGCAAGAATACCACGAAAGCAAGAAAAAAGAAGTACGCTATTAACTATTAACGTACCTGTCTCTTCCGAAACGAATGAGTACATAGATATACGTATAGCTACCATCGAATCACGAAAGTCT
+
>>AA?BBCBCDCDBBBBBBCBBBAA?ACC@CBBCBA?A@CCC99:B@BB@D?CC???CDF3C9:9BBBBBCCBB>A@CCCCC5@@<@>BBB<BDJ@CCBBCBC;;:;@BB?CBC?BBCBEBBBAAACBBCCC@CDBB?BACCBC??=AAECC?CCBBBBAA>ABCCAA>AD?BBB@CBBBC>DA@;888888%/<57///=>AAA<A;@@AB<A<??CAA>AB???BB?C?BBC>CBB?BBBBBBCCCA?>AAA@@@===@BDDAA;>??BB;????===6=;;;
@ATNG8:02001:04898
GTTGGTAGAGTACAGTGTAGTAGACCAGAAGATCATGAACTCTAGAAGAATTCAGATTTTTAACACGAGAGTAAACGTAAAAAGAAGGTTTTACAAGACTCACGTTAACAATATTGCAGCAGTACGCACACAATCGAAGCGCAGTAAGGATGGCTAGTGTAACTAGCAAGAATACCACGAAAGCAAGAAAAAAGAAGTTACGCTATTAACTATTAACGTACCTGTCTCTTCCGAAACGAATGAGTACACATCGTCGTGTCGTGCTACCATCGAATCACGAAAGTCT
+
>B;B@CBBCCDB==C966>>?CCBC>ACC>;?BB@@@>05545<::6;;7:799:99:;;*;499=??@C>@@@8@;>>BBB5BB@@<@@@2>>=:=>=>==<;;79;@@ACBB?ABCBCABBCC;;=BCBBADCBB@BBAAA@:;6;@AA@=@CCCCBBA?AAABCC@BB?BBB?A?99927;>8/00000%0>;00,0=@?>>B<?;?@AB:=:>@CBB?B;::@???B?CCC<@?C>BBBBBCAAABCBCBCCCCBCBB:;9BB?BBBBC<:9:999:/9>>@
@ATNG8:02001:04915
GATTAGGCGAGAGTGAGACGCAGTACTCATTCGTTTCGGAAGAGACAGGTACGTTAATAGTTAATAGCGTACTTCTTTTTCTTGCTTTCGTGGTATTCTTGCTAGTTACACTAGCCATCCTTACTGCGCTTCGATTGTGTGCGTACTGCTGCAATATTGTTAACGTGAGTCTTGTAAAACCTTCTTTTTACGTTTACTCTCGTGTTAAAATCTGAATTCTTCTAGAGTTCCTGATCTTCTGGGCTGCGCTGATATGCGCTACCCATCGAATCACGAAAGTCT
+
DBB?CC?BBCDBBBEBBB<66@@@CCCA:;;;CCD>CC@B@CBBBCBB@BBBBB?B?BBBB@C<?>BBBBBBC<><<<<1>A??998/5AAC@EBB?CC<98:BAA>BC>>>>>A=A>>:>:>?>>=<<<;>>>A:=>=>>==<>>>>>A==<9=><;@@;?:>>>=>>@A>:>9888)8:=:<====+66666.6-----66-/(///(.3557282962699<<==<@<?@?>>><<;;;6<666;866;=>>??>::666076799466///64.444-
@ATNG8:02002:04898
GATGGTAGGCGACTTACATACGCGCCAGAAGATCAGGAACTCTAGAAGAATTCAGATTTTTAACACGAGAGTAAACGTAAAAAGAAAGGTTTTACAAGACTCACGTTAACAATATTGCAGCAGTACGCACACAATCGAAGCGCAGTAAGGATGGCTAGTGTAACTAGCAAGAATACCACGAAGCAAGAAAAAGAACGTACGACTATTAACTATTAACGTACCTGTCTCTTCCGAAACGAATGAGTAACCTCTCAGACGCTCGTCCTACCATCGAATCACGAAAGTCT
+
66BC<<BB?C@BBB9=BBBAGBB=B<B==9=A@@00+09;;:734704:796::///;;;+::???474?::==58<<;CA>+665'54:==/;7948/..8;9:>;><AA:>>@7;;>??=>=>???@?>>>:==>>3888A888?;?;?>95;////5579>A@@<948:4:>=599//)///(.7777):@.2265////;995@<A888498=:;:<5;9<9:8>;A6>=;3955.528922,216555555555599:>68888<;9:94<=<<=@@:@@>=
@ATNG8:02003:04892
GATGGTAGTGTCAGTGCGCGTCGTCCAGAAGATCAAGGAACTCTAGAAGAATTCAGATTTTTAACACGAGAGTAAACGTAAAAAGAAGGTTTTACAAGACTCACGTTAACAATATTGCAGCAGTACGCACACAATCGAAGCGCAGTAAGGATGGCTAGTGTAACTAGCAAGAATACCACGAAAGCAAGAAAAAAGAAGTACGCTATTAACTATTAACGTACCTGTCTCTTCCGAAACGAATGAGTACGTGTGACGTACGTGAGCTACCATCGAATCACGAAAGTCT
+
?9<6:>>>@@;=6666A<<596:<<8=<A=@>:;:4:29299<3339434047B@=>=BBA1?8<>8>?BCBBBC:>=99999(9:7<?CHF;DCJACCAAABBBB?B@CD@DBB?BBBBCCICBBBCCCCCB?ACDD@999AAA?><@@AAA>ABB@A@??=ABBDBB?BB@BBB@DDBBB>?<;8788888%/<77///=<>;;7;;>?AD<@;??DCB@BC@@@CB?B?BA@8@9949@@@AAA>>;>>CBBBBBBFBABAAFD?DA:88=AAAA:88-8;;;
@ATNG8:02008:04915
GATGGTAGTGTCATATGAGAGTGTGTACTCATTCGTTTCGGAAGAGACAAGTACGTTAATAGTTAATAGCGTACTTCTTTTTCTTTGCTTTCGTGGTATTCTTGCTAGTTACACTAGCCATCCTTACTGCGCTTCGATTGTGTGCGTACTGCTGCAATATTGTTAACGTGAGTCTTGTAAAACCTTCTTTTTACGTTTACTCTCGTGTTAAAAATCTGAATTCTTCTAGAGTTCCTGATCTTCTGGCTCTCGTAGACAGATACTACCATCGAATCACGAAAGTCT
+
5;>>:==BCB666>;;666=@999AB@??BBD?CBBC>CC@C=;96@<:7<99955.47=@;A=A?AA?>99449.44<<<'::<4::>>7:;;9.555.59.55;;=>:?C@CBBBB@BBB@D=BABBCBBB@CBBB?CAAAA;;;@BAA;;:??;@@??BC@C?BCCBBBBAB>?::9;-9;?9=>ABB1@@BBD:>000<700/9.5555$55555.55:>8555444;7<3::<555044<200/0/99:566;;;=<<@??;???@A@BCBBBBC=:;:@
@ATNG8:02008:04921
GATGGTAGTGTCATATGAGAGTGTGGTACTCATTCGTTTCGGAAGAGACAGGTACGTTAATAGTTAATAGCGTACTTCTTTTTCTTGCTTTCGTGGTATTCTTGCTAGTTACACTAGCCATCCTTACTGCGCTTCGATTGTGTGCGTACTGCTGCAATATTGTTAACGTGAGTCTTGTAAAACCTTCTTTTTACGTTTACTCTCGTGTTAAAAATCTGAATTCTTCTAGAGTTCCTGATCTTCTGGTATGACTAGTGTACTACTACCATCGAATCACGAAAGTCT
+
66>?:?CCBBA@<>?CCCDLBBBBB>;;9>A?><?BBB=BB>B?BBBCCBC?@@@AA=>8ABBB@C@CCCDD@@?@<:;::;$94.33::3;<<=:>=C@BIACCBCBC@CCBBBCCC@CBB@B?CAAAAAAC?BBCC@CCCCDCBBCCCCCBCCD?AAA@CB?B?BBBBBBBBB@BCDCC:B=@;;;;;;*;@CCD>CBBAAAA@AA5;;;;*;@@AC?B?BC@BBB;;<B@C@CEEBBC@EBB@CEGCCCCCFCCCGCCCCC@?<?B@@@<@>>?BB@<AA@A
@ATNG8:02018:04925
GATGCACGAGTCACTCATATCCAGAAGATCAGGAACTCTAGAAGAATTCAGATTTTTAACACGAGAGTAAACGTAAAAAGAAGGTTTTACAATACTCACGTTAACAATATTGCAGCAGTACGCACACAATCGAAGCGCAGTAAGGATGGCTAGTGTAACTAGCAAGAATACCACGAAAGCAAGAAAAAAGAAGTACGCTATTAACTATTAACGTACCTGTCTCTTCCGAAACGAATGAGTACAGAGAGTACGATATGTCTACCATCGAATCACGAAAGTCT
+
>>BBBBBBBCCFDCCCBCBCCACDDAAABCBB?A@CDCCBBC?CD>@=@C???BBB3C?CBBCCBBBBBB=979=@@@+<@9<:?FF9CBA>BB@@=>>00+/6;;6;;=9==BBCCCBBD@@@CCDC@CBBB?ABBBBBCC?C?AAA=AAAAABAA@BBAB@A9??<??@?B==::3:::55779::&9@:8978AAA==:><?=?=195:7:8A=988@?>?<?9;=<5;77/7;??@AA>CB@??B>>>>>?888AACC:>>>@@<>>AAABD;>>>>
@ATNG8:02019:04895
GATGGTAGCTCACGTACGTCACACGTACTCATTCGTTTCGGAAGAGACAGGTACGTTAATAGTTAATAGCGTACTTCTTTTTCTTGCTTTCTGTGGTATTCTTGCTAGTTACACTAGCCATCCTTACTGCGCTTCGATTGTGTGCGTACTGCTGCAATATTGTTAACGTGAGTCTTGTAAAACCTTCTTTTTACGTTTACTCTCGTGTTAAAAATCTGAATTCTTCTAGAGTTCCTGATCTTCTGGATAGCGACGCGATATACTACCATCGAATCACGAAAGTCT
+
5@@@=:?B?;56555A666;?@@A@CAAABAB=ABBB=BC@D=;:9;;><;>><BC@D=?AAB=A?ABBBBAA@B8BBCCC3BB>@;;;70//;=398?<?=699:;//+/998;?@@>E>>:>8;;;;>>>A=AAAA;A@AA?????@@>>?>>=58887<?;@<@@B>>>@?>:<8888)67<7:==<=+9666918///8769:=/////(////8383<>=A>>===A=B<BB>>>?<?AB=A???AAAAAAA=>====:::8<>?>>:>AAC>>>9>>>@
@ATNG8:02023:04881
GATGGTAGACACGTGTGCTCTCTCGTACTCATTCGTTTCGGAAGAGACAGGTACGTTAATAGTTAATAGCGTACTTCTTTTTCTTGCTTTCGTGGTATTCTTGCTAGTTACACTAGCCATCCTTACTGCGCTTCGATTGTTTGCGTACTGCTGCAATATTGTTAACGTGAGTCTTGTAAAACCTTCTTTTTACGTTTACTCTCGTGTTAAAAATCTTGAATTCTTCTAGAGTTCCTGATCTTCTGGTCTACTACACTGTACTCTACCATCGAATCACGAAAGTCT
+
:;EC?BBCBBBAAAB;69==@?@@CB@@BCBC@CBDD=CD@C@AAACCBB=?@CBD?B?BBBC?C?BAAAB??>B>BFCCC2CB><;;;3;A@A?B??;?A9?:95994>@@@>>>B=>>>;>;>@BB;::A=CCAA9==A:>:///<=?>A@>=:=>?;?@=@=@ABC>>>>>:=>ACA6A:>188787(8>::;1;;>==>@BAA;9:::*://,/@9=9AC=BBB>>>>:=:>@@AAA<@@@<@@@A@A@=>>>=???AA==@69///;6<6;:BBD:@>>>
@ATNG8:02028:04902
GATGGTAGCTCACGTACGTCACACGTACTCATTCGTTTCGGAAGAGACAGGTACGTTAATAGTTAATAGCGTACTTCTTTTTCTTAGCTTTCGTGGTATTCTTGCTAGTTACACTAGCCATCCTTACTGCGCTTCGATTGTGTGCGTACTGCTGCAATATTGTTAACGTGAGTCTTGTAAAACCTTCTTTTTACGTTTACTCTCGTGTTAAAATCTGAATTCTTCTAGAGTTCCTGTATCTTCTGGTCTACTACACTGTACTCTACCATGAATCACGAAAGTCT
+
>BB>666<<<:<555;556<<@BBAB;:;CCC@FBBB=BC?B@B@@@AA@<@?>=?<@;@@AA>B?CBBBBB999;00000'0;)//:;;2:=88;=BC?CC77:>D9:79DD:;;>=;>>=:>=???B@;;;=AAAD;AABB?>::9=<=:6698)/..2786@;==>787889/./9>>+8395=::::+77777-----322775+555'2552=4=08827>>>>>;6;06///66<6>9913-,,,,,,6267>>>AA?A@=@@@;56666:7=47773
@ATNG8:02032:04903
GATGGTAGCATCATGCATATCTCACCAGAAGATCAGGAACTCTAGAAGAATTCAGATTTTTAACACGAGAGTAAACGTAAAAAGAAGGTTTTACAAGACTCACGTTAACAATATTGCAGCAGTACGCACACAATCGAAGCGCAGTAAGGATGGCTAGTGTAACTAGCAAGAATACCACGAAAGCAAGAAAAAGAAGTACGCTATTAACTATTAACGTACCTGTCTCTTCCGAAACGAATGAGTACTATGTAGAGCTCTATACTACCATCGAATCACGAAAGTCT
+
BBBB><>A==BC?;;;;595<==>?9;<@7;;:///+/)/;9/84<4886::99773:99):/448:::<=A@A;:7;;>>>+>=49.555&5;;;@BBB@DD9;89=??<ACD=@@:9;@@BCCBBBCCDE@CBBB>AABBBBBB?B?CBB@BAAAA:::>?@@B??<?F?BBB>A;8873737/55678(6:4:788?@><><><@@@A:=:==BAA?B@@?BAA?C:>?A<@@A?BBBAAAB??@BB@???@==>>@??@>=:>AAAA:====AAA9AAB?
@ATNG8:02036:04903
GATGGTAGCATCATGCATATCTCACCAGAAGATCAGGAACTCTAGAAGAATTCAGATTTTTAACACGAGAGTAAACGTAAAAAGAAGGTTTTACAAGACTCACGTTAACAATATTGCAGCAGTACGCACACAATCGAAGCGCAGTAAGGATGGCTAGTGTAACTAGCAAGAATACCACGAAAGCAAGAAAAAGAAGTACGCTATTAACTATTAACGTACCTGTCTCTTCCGAAACGAATGAGTACGAGAGTCAGAGCAGAGCTACATCGAATCACGAAAGTCT
+
CCCC?CCCCCCDDBB@CCBB@DDCC>CCC?BBBB@@>A@CCBABBC>BA?B?BBBBBBBB1B>CCBBBBBDAAA8><:;;;;';?994999&9BB?ADBCDCHBB?B@CC@CCC<@?ABBBBBDCCCBBBAD@FE@@>@BBB@@@B@C@BBC@CCACACCC?AAC@@??DD?>>>?BBAAB<A??;;>>>?/?A<A766>>>CA;@;@ABC;><>@BCB@BBBABBB?B?BDC=ABA?AABBBDBBBB@@BBBBBBB>@@@@@B>>>>==<@@@@BCC>CAAA
@ATNG8:02004:04940
GATGGTAGGCATGTGAGAGTCTGCCCAGAAGATCAGGAACTCTAGAAGAATTCAGATTTTTAACACTGAGAGCAAACGTAAAAAGAAGGTTTTACAAGACTCACGTTAACAATATTGCAGCAGTACGCACACAATCGAAGCGCAGTAAGGATGGCTAGTGTAACTAGCAAGAATACCACGAAAGCAAGAAAAAGAAGTACGCTATTAACTATTAACGTACCTGTCTCTTCCGAAACGAATGAGTACTATAGACTATCTGAGACTACCATCGAATCACGAAAGTCT
+
DDDD@CCC?CCCDDEBCCC9;;AB?3;CC@CC@?@A?A=AABA?@@;@>6:3:@?99:9:(09==0////=:==;13395555$59494999+:<<8<?<<@BBAC<@=??<?@C>BBBACCCBBBCCBB????BB@B?BB@AAA8859?CCC>A@CCCCBA?BBBBBB?@@<>>>8<=::93:=<788888(/<77///::=BB=B=A>>>=?;?ABBB?BBBBBDC@B@CBB=BBB?B?>>CDCCCAABAAAB>BBCBBACCCC?CA@@A?BBBBBDD>CBAB
@ATNG8:02007:04953
GATGGTAGTGTCAGTGCGCGTCGTCCAGAAGATCAGGAACTCTAGAAGAATTCAGATTTTTAACACGAGAGTAAACGTAAAAAGAAGGTTTTACAAGACTCACGTTAACAATATTGCAGCAGTACTCACACAATCGAAGCGCAGTAAGGATGGCTAGTGTAACTAGCAAGAATACCACGAAAGCAAGAAAAAAGAAGTACGCTATTTAACTATTAACGTACCTGTCTCTTCCGAAACGAATGAGTACTACTCTCAGAGACACACTAATCGAATCACGAAACGTCT
+
BCCD>A@B:65=<=;<;;==566==8=;@7;@A?:;6;=@@@???A>AB>A?BBBBBCCD3C@BBBAAACCBBA988:5999(9<.5.6<@0@@B=A??99;6-.)-(-5055747<=<==?==><<<B@@@?ADAA>AB?>?CBA>B?A;;69@@>?;??9>>>??@>>=<<A<288877.78849:;;@A'25:8558876222'24::;;6;655;==8<<;:88;692877.733,39;888<77===4229:;;;=855374....269;9899(//:9/
@ATNG8:02007:04968
GATGGTAGAGTATCATGTGATCTCCAGAAGATCAGGAACTCTAGAAGAATTCAGATTTTTAACACGAGAGTAAACGTAAAAAGAAGGTTTTACAAGACTCACGTTAACAATATTGCAGCAGTACGCACACAATCGAAGCGCAGTAAGGATGGCTAGTGTAACTAGCAAGAATACCACGAAAGCAAGAAAAAAGAAGTACGCTATTAACTATTAACGTACCTGTCTCTTCCGAAACGAATGAGTACACACTCTCATATGACACTACCATCGAATCACGAAAGTCT
+
CDBB@B@@A@ACBCCAAACCBBCC>BBC@BAAA@@>@?BAA@@?E?CB?D@CBBBCDCD3B=AADDCAAA???899;ADGG5BB@B?BBB<CCHACCCCCBC;;9<@CE@CCC?@@@@CECCCCDCCBBBB@AAAC?CBCC@A@C@B?B999:CCCCADA?BBBDBB?BB@>>>@FEBAB=<66/788898%/<5////:9A=>;><;9;A:?<?BC@@=?AAAACAAD>???:?@B>AAABBCCCB@@BB@??>>>BBB???DG?CCBBB><<>=>==7=<<<
@ATNG8:02009:04961
GATGGTAGAGTATCATGTGTATCTCCAGAAGATCAGGAACTCTAGAAGAATTCAGATTTTTAACACGAGAGTAAACGTAAAAAGAAGGTTTTACAAGACTCACGTTTAACAATATTGCAGCAGTACGCACACAATCGAAGCGCAGTAAGGATGGCTAGTGTAACTAGCAAGAATACCACGAAAGCAAGAAAAAAGAAGTACGCTATTAACTATTAACGTACCTGTCTCTTCCGAAACGAATGAGTACTGTATCTATGTGTGCGCTACCATCGAATCACGAAAGTCT
+
?@A:055>=BBB966;;;9<;545:.944.44:==@?B@CBGCCBC@CD@C@CCBBDCDC5C?BCD<;;BBAAA<A:;9>>>+CC?A;@@?3?;;5;C@@==>789/8:?A=AAB?BBBBCCCDCCAABBCCD@DCCC?BBCCC?@??B?A;<9;BBAAAAA=???CAB@BB>AAA<?<778*3771755565%5;8665<AA>>@<B=???@<@=D?CBB?BBBBAAE@C@BBE<@@B>AABABAC@@@BBFBBBABBAAAABB?@=AA>>>:====BDD?D@AA
@ATNG8:02009:04967
GATGGTAGCACGAGTCACTCATATCCAGAAGATCAGGAACTCTAGAAGAATTCAGATTTTTAACACGAGAGTAAACGTAAAAAGAAGGTTTTACAAGACTCACGTTAACAATATTGCAGCAGTACGCACACAATCGAAGCGCAGTAAGGATGGCTAGTGTAACTAGCAAGAATACCACGAAAGCAAGAAAAAAGAAGTACGCTATTAACTATTAACGTACCCGTCTCTTCCGAAACGAATGAGTACTATGTAGAGCTCTATACTACCATCGAATCACGAAAGTCT
+
66>>;>CBB;66CGFFCCCCCBBBDAGCC@BABIAA?A?BAC<;9A?CB@C@?????EED3C????AA??>BAA898;5555$5<8>:?@@9DBB@CBBBCCC;;;;?BE@CBC>ABBCCCCCCBBCCCAAA@DCBB>BBBBBB>><@@CBB?BCBBBBBB?BBBCBB?BB???@?BBA>>7<997788889%8=8=888BBBAA<A:>>A@6:6:>AABB;@@@???9=<???:?@@<@00/7:688<<8<=====<@@@BBBBD?AAAAA@EB???@@8<=88
@ATNG8:02016:04967
GATGGTAGACATATCGTACTCTCTGTACTCATTCGTTTCGGAAGAGACAGGTACGTTAATAGTTAATAGCGTACTTCTTTTTCTTGCTTCGTGGTATTCTTGCTAGTTACACTAGCCATCCTTACTGCGCTTCGATTGTGTGCGTACTGCTGCAATATTGTTAACGTGAGTCTTGTAAAACCTTCTTTTTACGTTTACTCTCGTTTTAAAAATCTGAATTCTTCTGAGTTCCTGATCTTCTTGGGCTGCGCTGATATGCGCTACCATCGAATCACGAAAGTCT
+
69C=;>?DCBBCDCCCGCCBB@@@CAA@ABCC@CBBC>BB=?=@CAAACB>AA?>>7B<@@>><@?DCBBCA::;:77=>>*797=8812333,335.57/255:56.5@@AAACC<@?A:>:>>>@@>>><AF@@9<>AAA>==@>>>A<666*//637>5>9>@@::8A=;6:5678)77=5:;FFG/===@@7;676675666-6999(//88;6A<?A;?>;<==39397<8897//(/6.65559=?>>>@>>:8:=AA<AA@@@=B>>>;;;3;?>>
@ATNG8:02019:04931
GATGGTAGAGAGACTGTAGCGCACCCAGAAGATCAGGAACTCTAGAAGAATTCAGATTTTTAACACGAGAGTAAACGTAAAAAGAAGGTTTTACAAGACTCACGTTAACAATATTGCGGCAGTACGCACACAATCGAAGCGCAGTAAGGATGGCTAGTGTAACTAGCAAGAATACCACGAAAGCAAGAAAAAGAAGTACGCTATTAACTATTAACGTACCTGTCTCTTCCGAAACGAATGAGTACTATGTAGAGCTCTATACTACCATCGAATCACGAAAGTCT
+
<<BC?CBBBBBCCEGGCBBDGHCDC=BBBABBAA@?<@:?AA:??B@BA?B?99787FCC1D<>>BBABBBA@@899;5:::*<@8=6?AA9ABB@BBBCBBB;<;:?CC?BDB?B::8:AAABBCCCAAAB?BBBB<?>??BBCD?B@B??;?????BBA?BBBBBB?CC?BBC?====>3>8/*/;99:+//)/99;AA>>=6;5;===5;5;==;;7;???>==<A<ADD9AAA>?:;=00/=>??BAAABBA???BBABBB@BBBBB?BBBBB@D:B:::
@ATNG8:02026:04965
GATGGTAGCTCATATCAGCGCAGCCCAGAAGCATCAGGAACTCTAGAAGAATTCAGATTTTTAACACGAGAGTAAACGTAAAAAAGAAGGTTTTACAAGACTCACGTTAACAATATTGCAGCAGTACGCACACAATCGAAGCGCAGTAAGGATGGCTAGTGTAACTAGCAAGAATACCACGAAAGCAAGAAAAAAGAAGTACGCTATTAACTATTAACGTACCTGTCTCTTCCGAAACGAATGAGTACGATGAGATCTCGTGTGCTACCATCGAATCACGAAAGTCT
+
BBBC:A@BA966A@@DDA@@B@A>@300090//98896:7<=8444=6::8<6==333877'74:962225533;...//////#/727299909::7<<;@=>>/0+/6;;6::C>BAAACCCCCC@@@B@@@?BBAB?BBBCBBAA<A?A::68=A=??BB?AA@CCC?BB>AA=5<<>980955/79;;=='=>:665?>:A55156969<8<;>>BBA?A@998<>?B?BBB>AAA?BAABBB==>@>==@===????==>?@@<A@???<????BBB>BCBB
@ATNG8:02034:04958
GATGGTAGTATAGAGCTCTACATAGTACTCATTCGTTTCGGAAGAGACAGGTACGTTAATAGTTAATAGCGTACTTCTTTTTCTTGCTTTCGTGGTATTCTTGCTAGTTACACTAGCCATCCTTACTGCGCTTCGATTGTGTGCGTACTGCTGCAATATTGTTAACGTGAGTCTTGTAAAACCTTCTTTTTACGTTTAACTCTCGTGTTAAAATCTGAATTCTTACTAGAGTTCCTGATCTTCTGGCGCTCTGTCACGTCTGCTACCATCGAATCACGAAAGTCT
+
;?CC>@@BBCB@>666<<@;;@BBCCBBBBBB>@ACC>@@?D=000>=@=:=?7387C474==8=7=B???A=88;@@@@@.85377:;3588=5:882561252625.5>>=>?AA=A>><><?>>8855949::::8856555...895---3(..3.39073788888999276669,96<38::::+:<=>>3;5;==?>>>?A;???3=;;;?;>:>>697;;=7775;5:<;>:?55694///;;;;@A>>>AA>>=AAB=AA>;;6;>?@CHD?CBBB
@ATNG8:02036:04943
GATGGTAGCAGACGTGACAGAGCGCCAGAAGATCAGGTACTCTAGAAGAATTCAGATTTTTAACACGAGAGTAAACGTTTAAAAAGAAGGTTTTACAAGACTCACGTTAACAATATTGCAGCAGTACGCACACATCGAAGCGCAGTAAGGATGTCTAGTGTAACTAGCAAGAATACCACGAAAAGCAAGAAAAAGAGTACGCTATTAACTATTAACGTACCTGTCTCTTCCGAAAACGATGAGTACTGCGTCTCACTCTCGCCTACCATCGAATCACGAAAGTCT
+
96==8=B;66>@@A<666=;;;>=@.55505:<<<=:<???8533<6885838;944444$5.55:999<9555)5555)5555$5949.///&/55(-----:;:8594894=>?<>CAAB@@ACDDFECCBHBBBCACCCCCABB@HAEBA?<<<:;;<;8;:988828;4933,373333&333377777$3226655555<.4.444:.4.4899:5:===<<;585//00&///////33<676///999:<:::55.59939<:::7;;==>>?6;;;;
@ATNG8:02039:04959
GATGGTAGCATCATGCATATCTCACCAGAAGATCAGGAACTCTAGAAGAATTCAGATTTTTAACACGAGAGTAAACGTAAAAAGAAGGTTTTACAAGACTCACGTTAACAATATTGCAGCAGTACGCACACAATCGAAGCGCAGTAAGGATGGCTAGTGTAACTAGCAAGAATACCACGAAAGCAAGAAAAAAGAAGTACGCTATTAACTATTAACGTACCTGTCTCTTCCGAAACGAATGAGTACCTCTCAGACGCTCGTCCTACCATCGAATCACGAAAGTCT
+
AA?>;:@B@ABBCBBBCC@@@B>@>8<@B:9<:DAC>A?BAB?>887<><@?<?<>8;;;)@78><@AABBBBB=?;A=@@@+=A<A:BBB:CCC@DCCCCCC;;;;?BA?BBB>@@AABBBFCCBBBCAAA@BBBC>AABBCAA@<@<@AB?BBBBBBBA????B??<@E>CAD?BAA@B9@=94678899%9817858A@AAA<A;>>@@9@<;;@BB@BCBCBBB@E@BBB=BBB>AAB???B?ABABA@@??@B@@@D=@@@<A>:::8>?BBBBC?BBBB
@ATNG8:01994:04996
GATGGTAGTCTCAGATAGTCTATAGTACTCATTCGTTTCGGAAGAGACAGGTACGTTAATAGTTAATAGCGTACTTCTTTTTATTGCTTTCGTGGTATTCTTGCTAGTTACACTAGCCATCCTTACTGCGCTTCGATTGTGTGCGTACTGCTGCAATATTGTTAACGTGAGTCTTGTAAAACCTTCTTTTTACGTTTACTCTCGTGTTAAAAATCTGAATTCTTCTAGAGTTCCTGATCTTCTGGATAGCGACGCGATATACTACCATCGAATCACGAAAGTCT
+
B@@@?CCDCCCCCCCCCAAABCCCCCBBBB@@>?BBC>CDBDBBBBBBCC@BBB@@=@@CCCC>B?ACCCE@@@C=??BBA/A@=??BC>BCCCACCD@BC;<;ACCD?CCDCCCCC@CCC?B?CAAACBBB@BBBB@DCCCBAAABBBBBBBBB?ABB>BB?C>BACBBCDCCACBBBB9B?C<@@@@@0BBDDF>BCBBBBCBCE@CCDD5CA@@C@B@BC@BBB@@@C?C?CCCCBB?BBC@DDAABCCCCBBBCCDDCCBB?@@ABB>BBCCBBB=B@??
@ATNG8:01994:04997
GATGGTAGTCTCAGATAGTCTATAGTACTCATTCGTTGGAAGAGACAGGTACGTTAATAGTTAATAGCGTACTTCTTTTTCTTGCTTTCGTGGTATTCTTGCTAGTTACACTAGCCATCCTTACTGCGCTTCGATTGTGTGCGTACTGCTGCAATATTGTTAACGTGAGTCTTGTAAAACCTTCTTTTTACGTTTACTCTCGTGTTAAAAATCTGAATTCTTCTAGAGTTCCTGATCTTCTGGGTCTCTCTCTCACGCACTACCATCGAATCACGAAAGTCT
+
@;<6:>>>CCCCDEFBCCBA@BC@BAA?AA@@9?;;66:G:DCBB=CC?CCEBB?C?BCCA?B>@@C@;@;<:.37789)9:388AA:@<<;7;=A=BD;:;@CCC@BBCEBBBB>@@B>A>BE@@@B@@<@ABB@CCCEDCBA@@AA000>@<000=@@:?9?9:9?ABBF@CCCBB7?9?=;;;;;*;;CBB:AAA::9@>>>29999'94999895>@<?@A@@?B@C@BAADCC@CBDC>BBBDBBBCCBBB;<<CBBE@CBCBA>:::@AAA<ACAA
@ATNG8:01994:05004
GATGGTAGCGCACACATAGATACAGTACTCATTCGTTTCGGAAGAGACAGGTACGTTAATAGTTAATAGCGTACTTCTTTTTCTTGCTTTCGTGGTATTCTTGCTAGTTACACTAGCCATCCTTACTGCGCTTCGATTGTGTGCGTACTGCTGCAATATTGTTAACGTGAGTCTTGTAAAACCTTCTTTTTACGTTTACTCTCGTGTTAAAAATCTGAATTCTTCTAGAGTTCCTGATCTTCTGGTCTACTACACTGTACTCTACCATCGAATCACGAAAGTCT
+
66C@;@CCBBCBCCCDDCBBBCCCCBBBBB@@=?DCC>CC@D@CCCCCBB@BCCBC@B@CBDC@C?BABCGBAAA>A@@@@,??<?ABD@BBCC?BAB>BB:;;ACDD@DFBBCBCB=@@@<@;@BBA@AAA=AABB?CBCBBBBACBBBAAADC@@@A@CC?B?BBCBBBCCCACCCFD<B?B;;;;;;*;ABCC>C;;;BB@@>?4;:;:*:>?@B@D@DE@BBBABAD@D@DCCBBB?@?CACB@@CECCCBBBBBDDCCCC@BAABB?C???ABB=BC??
@ATNG8:02001:05012
GATGGTAGCGCACACATAGATACAGTACTCATTCGTTTCGGAAGAGACAGGTACGTTAATAGTTAATAGCGTAACTTCTTTTTTCTTTGCTTTCGTGGTATTCTTGCTAATTACACTAGCCATCCTTACTGCGCTTCGATTGTGTGCGTACTGCTGCAATATTGTTAACGTGAGTCTTGTAAAAACCTTCTTTTTACGTTTACTCTCGTGTTAAAAATCTGAATTCTTCTAGAGTTCCTGATCTTCTGGTCTACTACACTGTACTCTACCATCGAATCACGAAAGTCT
+
55>@:=CDBBBCCDCCCBCCCD@;;:>9::44.7;:9)5@7A=A<<BA@A<@@;B=:=9A@;;+/)///7:;<7<<.433333#388(338839:;A:>;<7;;7;;=B;C?BBBBCCCC?BBB?B>AA?????A@BBBB@C<<<C;;;CABBBBBCD@BBA@CE@D?@@BBBBECC>B;;;;;*;=B9@???>,=@@@@8?@AACCDCBC29999$9?>@B@B@CF?BBB;:;D@CACCDCBB?BAGACBBBCCBBBBBCBBCCBBBB=A:::B?CDCCCDE>B:99
@ATNG8:02010:05029
GATGGTAGATACTCGCTGATACACCCAGAAGATCAGGAACTCTAGAAGAATTCAGATTTTTAACACGAGAGTAAACGTAAAAAGAAGGTTTTACAAGACTCACGTTAACAATATTGCAGCAGTACGCACACAATCGAAGCGCAGTAAGGATGGCTAGTGTAACTAGCAAGAATACCACGAAAGCAAGAAAAAAGAAGTTACGCTATTAACTATTAACGTACCTGTCTCTTCCGAAACGAATGAGTACACATCGTCGTGTCGTGCTACCATCGAATCACGAAAGTCT
+
==CDADCBBBCCD;66<;;?@BCCE@BBB@BCBB;:89<??@997B>BA=@<@AA@@BBB2B?BBCAAABB?;;3;>BCEGD5@AAF?CCB9CB@=ABAA@@>00,/39960086?==896<@>>;@@=@>?=:;8?>898?@9:98=?@9968??????@;@@?899?BB?BBB5=8A?C6=<A;//////%/:3//(//8==?@<>:===>:>;?;A@B<AA9:9<C?B;>?C?CBB<?>BBBBACA@A>>>B?>>BB@?:@;BA?BB977=@@@ABBB>CC??
@ATNG8:02022:04990
GATGGTAGTGTCATATGAGAGTGTGTACTCATTCGTTTCGGAAGAGACAGGTACGTTAATAGTTAATAGCGTACTTCTTTTTTCTTTGCTTTCGTGGTATTCTTGCTAGTTACACTAGCCATCCTTACTGCGCTTCGATTGTGTGCGTACTGCTGCAATATTGTTAACGTGAGTCTTGTAAAACCTTCTTTTTACGTTTACTCTCGTTGTTAAAAATCTGAATTCTTCTAGAGTTCCTGATCTTCTGGTCTACTACACTGTACTCTACCATCGAATCACGAAAGTCT
+
44;=466CCBBBBC@CBBABBC;:9@@@>AAB?A@;C8CC<?:B=<;;><477://)/37//4.5.4<;7///79)//8888$78;13344(43557<55.5<.5554:;69;;=555<055;8;5<<///:87077//)////9555<=<<:>949.4445885:7::954:;55.4::::+94;165===$95<:<1@5555555.5947<<<+////<8838<4///999;6=9=><665459A=@9:99@>>>::999::9<>@:000/0)0<<7944)4<<<
@ATNG8:02030:04987
GATGGTAGCACGACACGACGATGTGTACTCATTCGTTTCGGAAGAGACAGGTACGTTAATAGTTAATAGCGTACTTTCTTTTTCTTGCTTTCGTTGGTATTCTTGCTAGTTACACTAGCCATCCTTACTGCGCTTCGATTGTGTGCGTACTGCTGCAATATTGTTAACGTGAGTCTTGTAAAACCTTCTTTTTACGTTTACTCTCGTGTTAAAAATCTGAATTCTTCTAGAGTTCCTGATCTTCTGGACAGAGTGTGCAGATACTACCATCGAATCACGAAAGTCT
+
69==:?BBB>;;;>==66655;;996;;==>B=B@AA;::4:?@<;;;<>9>>;;>?=9==<<9<9==A9833333(39;<=+436;789(2760606//(/60666633,3887788858><;@99;;795553577:5552;=>98777=99<<925225::8>8>@@AAAA@?:??ADD5D=B:=====.=??BC6:;?;;:>==<68999+:///;7=7AA=AAAA>>><@=AAAACB<===<AAAA@;<<AA@??BA@@>>>:==@??<?AAAADD:A>>>
@ATNG8:02030:05029
GATGGTAGCGCACACATAGATACAGTACTCATTCGTTTCGGAAGAGACAGGTACGTTAATAGTTAATAGCGTACTTCTTTTTCTTGCTTTCGTGGTATTCTTGCTAGTTACACTAGCCATCCTTACTGCGCTTCGATTGTGTGCGTACTGCTGCAATATTGTTAACGTGAGTCTTGTAAAACCTTCTTTTTACGTTTACTCTCGTGTTAAAAATCTGAATTCTTCTAGAGTTCCTGATCTTCTGGGTGTATCAGCGAGTATCTACCATCGAATCACGAAAGTCT
+
69GC?CAABBCCEECCCCCC@@AAA?>=>>@@=@CBB>BF@D@BCCBBAA?@BCCC?B@DBBD?CABBA@>=<<<297778)88139@@5>:;<9=55.6<5;?BBBD@BCCCCEEE@BCB?B?CBBB@@@B=@@BB@CCCCDCBBBBBBCCDCC?BBC@CC?C@BBCCBBCBB?BBBBB7B=A=;;;;;*;@CCD>CABBCBBA@@4;;;;*;A?@B?A?BC?BBB@@@C@C@CCCCCD?BBCI?CCCCCCCCCBCCBCBBBCD@BBAAB?ACCBBBC>CC@?
@ATNG8:02035:05026
GATGGTAGAGAGACTGTAGCGCACCCAGAAGATCAGGAACTCTAGAAGAATTCAGATTTTTAACACGAGAGTAAACGTAAAAAGAAGGTTTTACAAGACTCACGTTAACAATATTGCAGCAGTACGCACACAATCGAAGCGCAGTAAGGATGGCTAGTGTAACTAGCAAGAATACCACGAAAGCAAGAAAAAAGAAGTACGCTATTAACTATTAACGTACCTGTCTCTTCCGAAACGAATGAGTACGAGAGTCTACGAGCAGAGCTACCATCGAACTCACGTAAGTCT
+
=<<<:B;?@ABAAB;99<<<<<<<<4596:>CCBA@<A<>>?AAAC@BB>B>AB??>CCC1>9>?877@A?777.88=>>>>,9=498<BB7CBB>B@@@=?@9:557@@:BBCACCBBBCAAADA@@AA@@=@AAA?BBA???AA=A=A;:49A@@@A??;?>AACC>AA>AA=>A<855,522+//////%/96//.66;87726355596;6>9BB@;>>>@@@B>B>AA@;@997:BBBAB?>8//6;/////5322299999;42..99)..5533350--,,
@ATNG8:01994:05062
GATGGTAGCGCGACGAGCGTAGACCAGAAAGATCAGGAACTCTAGAAGAATTCAGATTTTTAACACGAGAGTAAACGTAAAAAGAAGGTTTTACAAGACTCACGTTAACAATATTGCAGCAGTACGCACACAATCGAAGCGCAGTAAGGATGGCTAGTGTAACTAGCAAGAATACCACGAAAGCAAGAAAAAAGAAGTACGCTATTAACTATTAACGTACCTGTCTCTTCCGAAACGAATGAGTACGATGAGAGAGCTCTCTCTACCATCGAATCACGAAAGTCT
+
=?CE@B=CABCCC@>@@=;::://)////)/4:::<5:7:???A@A6898?:>AA@??==)9.33;>=773:::299@<<<<+<=9>:>@@2@;;8@99;9=98:5:9>=7@?B558=>@BBBBBBBBBBAB@CCCC8::::==??:@?BBB?BBBBB978>@A@BBB?BD@BB@=A888=199:4//////%/;5/////2;=C>C:;;<<8;7;<?9838?@>?>A=@;?@@9=;;077@744;;C88;>AAAAC<;77698855<<5561759698;38///
@ATNG8:01996:05045
GATGGTAGCATCATGCATATCTCACCAGAAGATCAGGAACTCTAGAAGAATTCAGATTTTTAACACGAGAGTAAACGTAAAAAGAAGGTTTTACATGACTCACGTTAACAATATTGCAGCAGTACGCACACAATCGAAGCGCAGTAAGGATGGCTAGTGTAACTAGCAAGAATACCACGAAAGCAAGAAAAAGAAGTACGCTATTAACTATTAACGTACCTGTCTCTTCCGAAACGAATGAGTACGATGAGAGAGCTCTCTCTACCATCGAATCACGAAAGTCT
+
@BBB?CCBBBCCCCCCCCBBBCBBB@BBB?BCC@@A@C@CBBBABC@A@?B?BBA@BFDD1A>AF??@CBCAA@868:9999*;>9;=CCC9CCCECCBBBCCBC@C@CD@CCC@BBBCCCCCC@@@BCCBA@BBBB=ABBCC@@B?B>ABB?BBBBBCCC?AABBBB?CC@BAA=@<<<=3=77076767(/<7>///<@BBD;>;>>>>=A=ADEBB?BBBBCBB?A>ADE>CAA>ABBBBBBBBBBAAACCAAB;;;=>>>B<AAAAA<BAB@BAB;A::9
@ATNG8:01996:05062
GATGGTAGACACGTGTGCTCTCTCGTACTCATTCGTTTCGGAAGAGACAGGTACGTTAATAGTTAATAGCGTACTTCTTTTTCTTGCTTTCGTGGTATTCTTGCTAGTTACACTAGCCATCCTTACTGCGCTTCGATTGTGTGCGTACTGCTGCAATATTGTTAACGTGAGTCTTGTAAAACCTTCTTTTTACGTTTACTCTCGTGTTAAAAATCTGAATTCTTCTAGAGTTCCTGATCTTCTGGACGACGCGCACTGACACTACCATCGAATCACGAAAGTCT
+
56=?;@DDCCBBB>DBAA<@CBBBCBBBECCC@BBCD=CC?C@CCAAACC?BBBAA>B<>>BB?C?BBCCBBBBB=?@EDE3BB?>>>>8>BBB>BBB>AB8779;>?8==>>??@B<>>><@=AAAAAA@@;@ADC5;:?>??AAAAAAA@@@@<8::8:;<A<AAA=>ACAB=>;:;;/;:=8==<;;+<?>=>5>;;;;;====5:;;;+;=>>B<B<AA=AD;;;>A<@<@>>>>@<AAA=AA<==???BB;;;@??=88=7=666=796:;A==6==;6
@ATNG8:01997:05046
GATGGTAGCGCACACATAGATACAGTACTCATTCGTTTCGGAAGAGACAGGTACGTTAATAGTTAATAGCGTACTTCTTTTTCTTGCCTTTCGTGGTATTCTTGCTAGTTACACTAGCCATCCTTACTGCGCTTCGATTGTGTGCGTACTGCTGCAATATTGTTAACGTGAGTCTTGTAAAACCTTCTTTTTACGTTTACTCTCGTGTTAAAAATCTGAATTCTTCTAGAGTTCCTGATCTTCTGGAGATACACATGATACTCTACCATCGAATCACGAAAGTCT
+
ECCC?CCCCDDCCCCBBBCDCDBBBBEBCBCC??@@C8CC@C9BA@@<;;5;<<<>:>7<<<<8=:<<;<<:><<;9?>>>,/0*//)/9(7355.599455.5579//)/;;77954.4998>;@BBCBBBC@CCBB@BBBCDCBBBBBBCBBCC=?@B?BC@EAA@A@ACCCC@@@ECE9CAC=AAGGJ5IECFC=CBBCCA;;;;=AAAB2AAA;;9;>BC>BBBBBBB@C@CBCCCC@CBC?BBAAABBDCCCCC@??CCCD>ABBBC?BB??ACD>DECC
@ATNG8:01998:05079
GATGGTAGCACGAGTCACTCATATCCAGAAGATCAGGAACTCTAGAAGAATTCAGATTTTTAACACGAGAGTAAACGTAAAAAGAAGGTTTTACAAGACTCACGTTAACAATATTGCAGCAGTACGCACACAATCGAAGCGCAGTAAGGATGGCTAGTGTAACTAGCAAGAATACCACGAAAGCAAGAAAAAGAAGTACGCTATTAACTATTAACGTACCTGTCTCTTCCGAAACGAATGAGTACTATGTAGAGCTCTATACTACCATCGAATCACGAAAGTCT
+
:<DD?BBCCCBBCCDCBCBCCCCEG@CCF@CBB<;;>B;@@B::6@<@@=@=9:9A@CCC3C@DBBAAABBBCC799@;@@@+66267<<<2<BD?ABACCDCBB?B?CDACBB@BBBBBBCCCCCBDDDCC@CBBB?B???BBAA=A?B@?=?ACBAAAB?BBFAAA?BB?AA:6;:855-555022557(6@:@;;;A???@:>:>???<A<A@CBB?BBAAABB?B?BCD=AAA@AAABCCCAA@@@@@@@@B>;;;>>;;;<@@=>><@>>>BAA=A9::
@ATNG8:02000:05040
GATGGTAGTCTCAGATAGTCTATAGTACTCATTCGTTTCGGAAGAGACAGGTACGTTAATAGTTAAATAGCGTACTTCTTTTTCTTTGCTTTCGTGGTATTCTTGCTAGTTACACTAGCCATCCTTACTGCGCTTCGATTGTGTGCGTACTGCTGCAATATTGTTAACGTGAGTCTTGTAAAACCTTCTTTTTACGTTTACTCTCGTGTTAAAAATCTGAATTCTTCTAGAGTTCCTGATCTTCTGGTATGACTAGTGTACTACTACCATCGAATCACGAAAGTCT
+
?;>:5:565<==666C>==C>CCBAAAC;59=3<999)594?:@@@@@;?:?@@444558::;-4<)9=4/////-(--888'-//(///8/69;<7=5/,//)//:::=469@@@959;?>><?5::B;;:CE@BBBC?CCBAA?;;:9:7777<<19484998=9<=>?666;@5@9999*525;99:99':?>=B:@@A::99444.4:::$4449<8<8=>05544438497;;<<;;7;;=8==@=@@?BCCAAA999A@@??@:99>9><?>?@@9::9?
@ATNG8:02005:05057
GATGGTAGCGCACACATAGATACAGTACTCATTCGTTTCGGAAGAGACAGGTACGTTAATAGTTAATAGCGTACTTCTTTTTCTTTGCTTTCGTGGTATTCTTGCTAGTTACACTAGCCATCCTTACTGCGCTTCGATTGTGTGCGTACTGCTGCAATATTGTTAACGTGAGTCTTGTAAAACCTTCTTTTACGTTTACTCTCGTGTTAAAAATCTGAATTCTTCTAGAGTTCCTGATCTTCTGGAGATACACATGATACTCTACCATCGAATCACGAAAGTCT
+
=>CB@BDDCCCCCCCCBDDCCDA?@@BBCAA@?AB@C=@@>A?CCCCC@@<@@A9:7:=AAA?>A?BBABB@@@B5;9==<,373(3748088<<8<>B:BC>BBCCLHACCBBCBDD@BBB?B=AA@;:;@@5;;;@@CDC;;;BBBBBAABAAA@BCB@DC?B?AACCCCCBC@BCDED9A=@5<<<<.;=000+00<@AA@@>?9====,=====:>:>@?9;;:;:D?B@CBBDA@>@AC@CCCCDFBBBBBBCAAABBA@=?=><<:<<<<;:;0<BAA
@ATNG8:02006:05039
GATGACATATCGTACTCTCTGTACTCATTCGTTTCGGAAGAGACAGGTACGTTAATAGTTAATAGCGTACTTCTTTTTCTTGCTTTCGTGGTATTCTTGCTAGTTACACTAGCCATCCTTACTGCGCTTCGATTGTGTGCGTACTGCTGCAATATTGTTAACGTGAGTCTTGTAAAAACCTTCTTTTTACGTTTACTCTCGTGTTAAAATCTGAATTCTTCTAGAGTTCCTGATCTTCTGGGCAGACTCTTCACACGCCTACCATCGAATCACGAAAGTCT
+
ABCAA@695@CBCCCCCCCBCCCDBB>@9::;;0;B?B@CCDDGBB@BC@@A@C@CCBC?C@C:::BCFCC@BBBBB3@A;>77729AAC?BBA;@@4:9:B??;>BB@A=??:><=9=<@@AA@;:;=>>>@<===A>>>>BC@@@?=<=5;8818=8=:>ABAAAA:84755555'56:178AAA/A885A/7552;;:<990///(....7272995:>=====;A:>>>>??<==<=2</--77--,/@<7==9-,,90,,,39077<A@@@:@@BB
@ATNG8:02010:05047
GATGGTAGACACGTGTGCTCTCTCGTACTCATTCGTTTCGGAAGAGACAGGTACGTTAATAGTTAATAGCGTACTTCTTTTTCTTGCTTTCGTGGTATTTCTTGCTAGTTACACTAGCCATCCTTACTGCGCTTCGATTGTGTGCGTACTGCTGCAATATTGTTAACGTGAGTCTTGTAAAACCTTCTTTTTACGTTTACTCTCGTGTTAAAAATCTTGAATTCTTCTAGAGTTCCTGATCTTCTGGGTCTCTCTCTCACGCACTTACCATCGAATCACGAAAGTCT
+
@@CD@CDEECAA=9<///99979995555=<<9=<BE>BB?C@CDCC@@?;@>>>?<?:779=>B?CCECB@>8>47:999(3;4:888,8?<<8@888)99277727746<;><<<A5666*/)/=;=?>>>:>@@A:==A;;:====@@A>::=5///9==171;AABB@???:==BAB5A<?;>?@?>/>=<==4=888>?==<=18888(59817;4947929A@<>8868;>@>>??;>>>A9??>>>BAAAAA???C>>:>@<@@?@=7=666=;;.3336
@ATNG8:02014:05056
GATGGTAGATATATGCACGCTCTACCAGAAGATCAGGAACTCTAGAAGAATTCAGATTTTTAACACGAGAGTAAACGTAAAAAGAAGGTTTTACAAGACTCACGTTAACAATATTGCAGCAGTACGCACACAATCGAAGCGCAGTAAGGATGGCTAGTGTAACTAGCAAGAATACCACGAAAGCAAGAAAAAGAAGTACGCTATTAACTATTAACGTACCTGTCTCTTCCGAAACGAATGAGTACACATCGTCGTGTCGTGCTACCATCGAATCACGAAAGTCT
+
BCGD?CCCCBBBCCCCBBBBCCCBB?BCB?BCCCAA?A?BBCBC@@?AB?B?BBBBBBBB3B?CABACCCCACC=>=9::::*:B>B?CCC<BBCACCCCCBB??<@>AC?CBB?BBBDCCCCDBBBCAABB@CBBB?BAAAA@@B@B?BBC?CCCCCDBA?BBBBBA?CC@999798ABA:@:918888:+;>;A888AAAAA<A;@???<@<@EDBB?ABCBBCC?B?BBB>BBB?AACBBBBBCBCA>>BCCCBAAAAADCC@BAAAB@?AAABBB>BB??
@ATNG8:02020:05056
GATGCGCACACATAGATACAGGCTCATTCGTTTCGGAAGAGACAGGTACGTTAATAGTTAATAGCGTACTTCTTTTTCTTGCTTTCGTGGTATTCTTGCTAGTTACACTAGCCATCCTTACTGCGCTTCGATTGTGTGCGTACTGCTGCAATATTGTTAACGTGAGTCTTGTAAAACCTTCTTTTTACGTTTACTCTCGTGTTAAAATCTGAATTCTTCTAGAGTTCCTGATCTTCTGGACGACGCGCACTTGACACTACCATCGAATCACGAAAGTTCT
+
CCBBBBBBBB@BBCBBBBBBB@BBBCC@CCBE=BB?C@BBBBBBC@FCBBA>AADCCC@D?AAABBAABB>AAEFE2AA<@???8?AAB?BB@=@@000@@0000D@@@>==:>>?:>;>>AAA???<A@@B588;?===@?????<<<<185<9?@<@=AA@=<9<77152225&238222555'/9---(------6867-555&25557.5+22.5555578283999788---6266--/976---3-3223/--927---:9:9==>::266066
@ATNG8:02026:05070
GATGGTAGCGAGCGAGTGTGTATACCAGAAGATCAGGAACTCTAGAAGAATTCAGATTTTTAACACGAGAGTAAACGTAAAAAGAAGGTTTTACAAGACTCACGTTAACAATATTGCAGCAGTACGCACACAATCGAAGCGCAGTAAGGATGGCTAGTGTAACTAGCAAGAATACCACGAAAGCAAGAAAAAGAAGTACGCTATTAACTATTAACGTACCTGTCTCTTCCGAAACGAATGGTACCTCTCAGACGCTCGTCCTACCATCGAATCACGAAAGTCT
+
66<=<A@BABCBBC@@ACCCCCFCC?D@@=A@A;:9288?AB?@?C?AC>B?AA=<<<<@1B@CCCCC@@;?@A8@B;;;;;*;C?C@CCD;CDC@CCCCCCBA@<@@DD@AAA?AAABDBBBBBCCCCCCC@CC??<@AAABCCB?C?BBB@BCCCBBBC?CAAAAA?BB>BBB=@@@@=8===9=>>@@2@A?B???C>>;;6;6;:AA;?7;;D;;7;A;;:CC<?<888*77717;:>>?;?AAACCBBCBBC=>==A;;5;;;;?;?>>A88838DAA
@ATNG8:02026:05076
GATGGTAGGAGACACGTCGCACACGTACTCATTCGTTTCGGAAGAGACAGGTACGTTAATAGTTAATAGCGTACTTCTTTTTCTTGCTTTCGTGGTATTCTTGCTAGTTACACTAGCCATCCTTACTGCGCTTCGATTGTGTGCGTACTGCTGCAATATTGTTAACGTGAGTCTTGTAAAACCTTCTTTCTACGTTTACTCTCGTGTTAAAAATCTGAATTCTTCTAGAGTTCCTGATCTTCTGGGCAGACTCTCACACGCCTACCATCTAATCACGAAAGTCT
+
?<AB<=49.4999?=;:;<==>>>?966>=;94;9995993:8666=>BC@BBB??>??AAAA=@=A??>BB>8<4?=898'7;/3322'299?8?<@=@B=A@@A:948:99=??@=?@@<?<?A??@;;;=AA@@7;;====@?;;;??7337),,,(,60609<>>=7;;>99:AAA2A7;7:FE:@@@@@@@9>>>>AAAA>=08778(8:;;><B:>=;>>;;;>?<@>BAA???<@???:?C@@@>>>>@?><==:=:<9///;;6;?;;;AA8==;;
@ATNG8:02035:05042
GATGGTAGTATAGAGCTCTACATAGTACTCATTCGTTTCGGTAGAGACAGGTACGTTAATAGTTAATAGCGTACTTCTTTTTCTTGCTTTCGTGGTATTCTTGCTAGTTACACTAGCCATCCTTACTGCGCTCGATTGTGTGCGTACTGCTGCAATATTGTTAACGTGAGTCTTGTAAAACCTTCTTTTTACGTTTACTCTCGTGTTAAAAATCTGAATTCTTCTAGAGTTCCTGATCTTCTGGATATACTCATGTGCACCTACCATCGAATCACGAAAGTCT
+
45:=266GECCCAA65666<==?==??:<9883::@:6:<0444:=893317AB<B?B>???=276833398556322525$25,22::08>79093;49<98:79<=8=>:;<>>=58:949:;<<8859665255;;??=;;:96665<///66579<<5<799:989<?@8::BAB5A=B:==ABB/AAAAA:>;;:A=<=>><ACBC.=>BBA=B:=>7;;>>===;><>@BBAC<CCA<AAA??@@@@>>>BBBA=AAA=====<8<<:::66079:3
@ATNG8:02037:05065
GATGGTAGTACATGATAGACGACACCAGAAGATCAGGAACTCTAGAAGAATTCAGATTTTTAACACGAGAGTAAACGTAAAAAGAAGGTTTTACAAGACTCACGTTAACAATATTGCAGCAGTACGCACACAATCGAAGCGCAGTAAGGATGGCTAGTGTAACTAGCAAGAATACCACGAAAGCAAGAAAAAGAAGTACGCTATTAACTATTAACGTACCTGTCTCTTCCGAAACGAATGAGTACGATGAGATCTCGTGTGCTACCATCGAATCACGAAAGTCT
+
CCED@BBABCCCCICCCCEBBA@AA=CCB?CCAA@D@C@B@@@BAA>A@9?;>?A@AAAA,A=A;;;@C@?@CD=BBBCCCC5CG@C?CCB7B@A=ACCCCBBDC@C?BB?CCC?AAAABBCDDCBAABBBB@CBBC@@@@DD::;@B?B;;7;B@@AGCD?ABAEBA>BC????@BCBBB=A??;?ABBB3AC>?999A===>5;5886=8<7=>BBB@BFCCCBB@B@CBC>BBA?AAAABB@??FCCC???B@>>>?898@@=C>;;;;;:;=@@@;;;;B
@ATNG8:02038:05068
GATGGTAGCGAGCGAGTGTGTATACCAGAAGATCAGGAAACTCTAGAAGAATTCAGATTTTTAACACGAGAGTAAACGTAAAAAGAAGGTTTTACAAGACTCACGTTAACAATATTGCAGCAGTACGCACACAATCGAAGCGCAGTAAGGATGGCTAGTGTAACTAGCAAGAATACCACGAAAGCAAGAAAAAGAAGTACGCTATTAACTATTAACGTACCTGTCTCTTCCGAAACGAATGAGTACGTGTGCGACGTGTCTCCTACCATCGAATCACGAAAGTCT
+
BCCC@B=B=@<<>?=<<<>;;;;<<9<<<:<=<:?@499(33998885886=8<>666==>+>8<@B>:9;;>>D9:455555$5=?A@CAA2CB@>ACDCCBBBB>A?;;8;@A=ABA?@@CAAAAAABBBB<;;;B>;;:@@@@B?B?B;;6;BAABBAB?AAA::06:;*///6==?BB>A?>;;;;;;,7<3<9;;>8?AB;A;??>>9>9>=BBB@BBBBCAA?B?BCC=C::6:A???BCCAB:999?A??;;>>C<AAA:>>@@@=AABAAAD>CDCB
@ATNG8:01995:05095
GATGGTAGCGCACACATAGATACAGTACTCATTCGTTTCGGAAGAGACAGGTACGTTAATAGTTAATAGTCGTACTTCTTTTTCTTGCTTTCGTGGTATTCTTGCTAGTTACACTAGCCATCCTTACTGCGCTTCGATTGTGTGCGTACTGCTGCAATATTGTTAACGTGAGTCTTGTAAAACCTTCTTTTTACGTTTACTCTCGTTGTTAAAAATCTGAATTCTTCTAGAGTTCCTGATCTTCTGGGTCTCTCTCTCACGCACTACCATCGAATCACGAAAGTTCT
+
49:<8===>>@<AABBBCCB:96=<<<=<<;<7455=45546:A>=;;5/)/;;//)/377/:30*/7///:;9::5/////$/0+////(/899166A:?>766554:5:55594558===9=:<<::///;6999>8>>>=<A===>555555:9;;;9=A:A:>;;;?@C?C=699@@+@29299DGG1BB;::.99<0////)/:39999(7445>5:.55044<9888.4.4:8:886<355)5;;;569>?>@>9955>;>8><?<>:<;;:000*00*00
@ATNG8:01998:05106
GATGGTTGCATCATGCATATCTCACCAGAAGATCAGGAACTCTAGAAGAATTCAGATTTTTAACACGAGAGTAAACGTAAAAAGAAGGTTTTACAAGACTCACGTTAACAATATTGCAGCAGTACGCACACAATCGAAGCGCAGTAAGGATGGCTAGTGTAACTAGCAAGAATACCACGAAAGCAAGAAAAAAGAAGTACGCTATTAACTATTAACGTACCTGTCTCTTCCGAAACGAATGAGTACCTCTCAGACGCTCGTCCTACCATCGAATCACGAAAGTCT
+
DCCC@D@BBBCCCBBBDCCBBBBBD@CCC?BBBC??<??BBBBBAA?AC<A>BBBBBBBB3B@CCCAABCBBBA9?=9:::;*;A=A<AAB9BDC@CCCBBCD;;;;@DD@BBD?BBBBBCCCCCBBBCBBB?BBCC=??BBA@AC?B?BBC@CCCCCCBB?BBBBAA@CC@@AA=??AAA=A<<7988878%/<76///==AAA<?<?@@@<@<@BEAA>ABA@AAC?B?BBB>BBB?BBB???E@@<:@AAA@???@===:=@@=???@@:>>AAABB=BA?>
@ATNG8:01998:05110
GATGGTAGCAGACGTGACAGAGCGCCAGAAGATCAGGAACTCTAGAAGAATTCAGATTTTTAACACGAGAGTAAACGTAAAAAGAAGGTTTTACAAGACTCACATTAACAATATTGCAGCAGTACGCACACAATCGAAGCGCAGTAAGGATGGCTAGTGTAACTAGCAAGAATACCACGAAAGCAAGAAAAAGAAGTACGCTATTAACTATTAACGTACCTGTCTCTTCCGAAACGAATGAGTACTGCGTCTCACTCTCTCCTACCATCGAATCACGAAAGTCT
+
55==:=BBBCCCCCCCCCBBBCCCC?CCC@CCC@@A@C?BBBBBBB?CC?B?A??88888(9>ADD@@ABCBB@979=@AAA0AC?C>BBB:BCC@CBBBCCCBC@C@BB?CCC@CCCBCCCBDDDBABBBD?CBBB?B???@@@B?B@CAA?ACCCCCCC?BBBBBB=BB?>>?:::CGD8>==8<;;<<.=A;@877BBC@@;@:=>?B;>;>CCAA>ABA@@BB>B?BBA=BCC>AACCCB@?AA@???@??>AAA>>;>AA?BBBBB?BB???CC>C??>
@ATNG8:02000:05080
GATGGTAGAGAGACTGTAGCGCACCCAGAAGATCAGGAACTCTAGAAGAATTCAGATTTTTAACATCGAGAGTAAACGTAAAAAGAAGGTTTTACAAGACTCACGTTAACAATATTGCAGCAGTACGCACACAATCGAAGCGCAGTAAGGATGGCTAGTGTAACTAGCAAGAATACCACGAAAGCAAGAAAAAGAAGTACGCTATTAACTATTAACGTACCTGTCTCTTCCGAAACGAATGAGTACGATGAGAGAGCTCTCTCTACCATCGAATCACGAAAGTCT
+
//<<7;C@BB@@A;669>=BCBBBC>CDC?BBC::57?59<<595B;876:5/////666'65;333;3337777.7733333$33,3,333&3662775553...(.(.327.2,2889@@>BBBCCCCCBB?????<@@AA??992;=@BC@BABACCCC?CBBBCB@BB?BBB??>AAB;=::488888(8@:?888BAAAB:><>A??7;7;BCBB?BC@@?BB@C?BBD=BBB?B??>BBBBAAA????AAAD???;;;@@<@@@@A=A???BCC>C?9:
@ATNG8:02002:05091
GATGGTAGACACGTGTGCTCTCTCGTACTCATTCGTTTCGGAAGAGACAGGTACGTTAATAGTTAATAGCGTACTTCTTTTTCTTGCTTTCGTGGTATTCTTGCTAGTTACACTAGCCATCCTTACTGCGCTTCGATTGTGTGCGTACTGCTGCAATATTGTTAACGTGAGTCTTGTGAAACCTTCTTTTTACGTTTACTCTCGTGTTAAAAATCTGAATTCTTCTAGAGTTCCTGATCTTCTGGAGATACACATGATACTCTACCATCGAATCACGAAAGTCT
+
9<ED;DDEBBA;;6<969<>@>@BC@@ABCCB?CCBB=BC@C?BBCBCCC=?@BBB?B?BBBD?D?ABBBBAAAB@BAAAA2@?98888.8AAA<A:937>8787255/5??:;<@B=>==<A<ADDD<<<=>@A@@:=;B=>=?<==D?>?@A@<:;;=>>;>=@@???AC@@<@@=<<4=5:4;====/>@@@@8@:::==>>??;<;;;,;///@7=7?@=BA>>;;;=A=CA>==A;>>A=@@??@AA@>;=AAAA?A>;;7;>>;>;<<<>=A?7?>??
@ATNG8:02005:05083
GATGGTAGGCGACATACATACGCGCCAGAAGATCAGGAACTCTAGAAGAATTCAGATTTTAACACGAGAGTAAACGTAAAAAGAAGGTTTTACAAGACTCACGTTAACAATATTGCAGCAGTACGCACACAATCGAAGCGCAGTAAGGATGGCTAGTGTAACTAGCAAGAATACCACGAAAGCAAGAAAAAGAAGTACGCTATTAACTATTAACGTACCTGTCTCTTCCGAAACGAATGAGTACGTGTGCGACGTGTCTCCTACCATCGAATCACGAAAGTCT
+
66>@;>CC@BBBBCCFCDCCCBCBB?BCC@BBBBBB<@<@BBBBBB@CF@B@BAABBBB<C@CCCCCCDGGDC>GC???>>0?CAFBDDD;AACABBBCCCC::89?BB@BBB?BACBBBCDCCCCCCCCC=CBDD?BABAAAA@>BADCC?CCCCABAA<BBABBB>BB>A@@;?@@@?8@??9>AABB2BB@D<99AAD@@:;6<<<<6<8;>A@@<@@@@???<?@A@@;@::6:ABBBBB???GCCBBA>=>@===<@==:>>>@A<@?BBBFD=B@?>
@ATNG8:02006:05098
GATGGTAGCATCATGCATATCTCACCAGAAGATCAGGAACTCTAGAAGAATTCAGATTTTTAACACGAGAGTAAACGTAAAAAGAAGGTTTTACAAGACTCACGTTAACAATATTGCAGCAGTACGCACACAATCGAAGCGCAGTAAGGATGGCTAGTGTAACTAGCAAGAATACCACGAAAGCAAGAAAAAAGAAGTACGCTATTAACTATTATCGTACCTGTCTCTTCCGAAACGAATGAGTACGATGAGATCTCGTGTGCTACCATCGAATCACGAAAGTCT
+
54<:7565<<599666>B>;6954:.44:.44:4457:8<::////(/6065:>9:::99)928;<><@A;@@C>>8@;<<<0?A;@<ACC;CCB?B;;;5;;44057;;7<::5:9::=?>BBB@@@BDCD@CCCC@@???A>=>;?;>:909?>?AABC?CBBBBB?BB?BDD@BB=>=7<891//////%/;7///6.22664638825,255899>585;:;5868;AAA:A793;:::<=888>;;:A???786>?>>?@A<AAA::6;===ABB=B:::
@ATNG8:02013:05083
GATGGTAGTGATACAGATCAGACACCAGAAGATCAGGAACTCTAGAAGAATTCAGATTTTTAACATCGAGAGTAAACGATAAAAAGAATGTTTTACAAGACTCACGTTTAACAATATTGCAGCAGTACGCACACAATCGAAGCGCAGTAAGGATGGCTAGTGTAACTAGCAAGAATACCACGAAAGCAAGAAAAAGAAGTACGCTATTAACTATTAACGTACCTGTCTCTTCCGAAACGAATGAGTACGTGTGCGACGTGTCTCCTACCATCGAATCACGAAAGTCT
+
66B?:>BBCCE@BBCGEDCCCCCCC?CCC@BAAAAA?B?CBB::7C<>@>C?AB993=9=)>7B?::B97/6696.6...3666)67273333&25948855598252'....(...23338==<A=CDAAABDC@CBBA?CDCBBB@A>B@CBB@BBAAABBB?BBBBAA>AC>AAB?A@@@@7>00,0====,662<///=<>>><A<A>??<A<AACA@>@BBBBCB@C@BBC>AAC>A??>@AAABB>?@DD???BB>>><@@@;;;;==:=ABBCBD=BAAA
@ATNG8:02015:05107
GATGGTAGGCACTGCGCACACATCCCAGAAGATCAGGAACTCTAGAAGAATTCAGATTTTTAACACGAGAGTAAACGTAAAAAGAAGGTTTTACAAGACTCACGTTTAACAATATTGCAGCAGTACGCACACAATCGAAGCGCAGTAAGGATGGCTAGTGTAACTAGCAAGAATACCACGAAAGCAAGAAAAAAGAAGTACGCTATTAACTATTAACGTACCTGTCTCTTCCGAAACGAATGAGTACGAGAGAGCACACGTGTCTACCATCGAATCACGAAAGTCT
+
;?BC@CCC@CBCBCBBCCCCB@::;4;BB>BBCC;;:;@CDC<<9C@CD@DAAA@99999):9=?A::9A?:9:29>BBABB1AB?>9BBC;BCE@BCCB@BB;;;0;@@@@C@@=?AAACCCCCC;;<ABBB@CCCC=??ABAABB?C?CBB?BBFBBBBA>AAAAAA?BB?999==<@>>7>><9566666%5:7////<AA@@<@<>==C:=:=@B??<????BBB@C?BBD>BBB?AAAAA==>=?AC>===CB???@@@@@B:=;;;>:>>889BB=B999
@ATNG8:02026:05106
GATGGTAGGAGACACGTCGCACACGTACTCATTCGTTTCGGAAGAGACAGGTACGTTAATAGTTAATAGCGTACTTCTTTTTCTTGCTTTCGTGGTATTCTTGCTAGTTACACTAGCCACCCTTACTGCGCTTCGATTGTGTGCGTACTGCTGCAATATTGTTAACGTGAGTCTTGTAAAAACCTTCTTTTTTACGTTTACTCTCGTGTTAAAAAATCTGAATTCTTCTAGTAGTTTCCTGATCTTCTGGTGTCGTCTATCATGTACTACATCGAATCACGAAAGTCT
+
DBAB@C;@=@C;::66956;;BBCBBAAA<@C?C@@@;AA<A<@@@@>::29:9337?085;:7<8:88AB@A>?69:999'986;A>C6588=7===7==/39<<77/35557A7929>?7?;>???@;;;5;::;0789==?@A>=>A=9:::+/./(.3.34=992228885:55555(5382222222#28555.3...33.--727;;;;&...550538:59785./...'-,2-..33056805///333-///8<<>>A@@======8====;66068//
@ATNG8:02029:05111
GATGGTAGCAGACGTGACAGAGCGCCAGAAGATCAGGAACTCGTAGAAGAATTCAGATTTTTAACACGAGAGTAAACGTAAAAAGAAGGTTTTACAAGACTCACGTTAACAATATTGCAGCAGTACGCACACAATCGAAGCGCAGTAAGGATGGCTAGTGTAACTAGCAAGAATACCACGAAAGCAAGAAAAAAGAAGTACGCTATTAACTATTAACGTACCTGTCTCTTCCGAAACGAATGAGTACGATGAGATCTCGTGTGCTACCATCGAATCACGAAAGTCT
+
66==9=DFCCBB996;666>>>C;@7;?B9>B>;?;;?6::0/0//93886=698---887'81---8888:98:32296@@@+6666<AAA0C>A@A@A@@@=??<??CF@CCD>BABACCCBFCCEBBBCC@CBBB:>?BBBBBB?B@C:;;:AABBCBC@BBBBBB?BB@BBB>?>B??8=;<9888878%8=:=888BBBBB;>7;;FB<?<?BA??=?BBBBBB@B?BCC>CCF>AABBBCA===>=AA;;:==?AA@@@??;>>>>@<@???CCB>BBBB
@ATNG8:02043:04515
GATGGTAGTGCGTGAGAGAGAGACCCAGAAGATCAGGAACTCTAGAAGAATTCAGATTTTTAACACGAGAGTAAACGTAAAAAGAAGGTTTTACAAGACTCACGTTAACAATATTGCAGCAGTACGCACACAATCGAAGCGCAGTAAGGATGGCTAGTGTAACTAGCAAGAATACCACGAAAGCAAGAAAAAAGAAGTACGCTATTAACTATTAACGTACCTGTCTCTTCCGAAACGAATGAGTACGTGTGACGTACGTGAGCTACCATCGAATCACGAAAGTCT
+
5<>>@CCCCCCBBBCHDCCCBB:::09B=:?DLEA@>@<BAA999B@BE?D@??:93;;;)?48=@BCABABAB8??BAAAA2@C?B@FMI;BAC@CCCCCCCBB?B?CC@CBC?BBB?@ACCCGBBBCDCC@CBAA@CBBAAABC>A?B@@<@BAAABAA=AAA:9:<@@<???9::CBD;@993999999%9<7<888=====;?<???A=D=A=BAC?CBCC@@@?C@BCD>BBA>A???AAAABBBBCCCCCCBBBABBBBF?B999A=ABEACCC>CBBB
@ATNG8:02046:04485
GATGGTAGCGCACACATAGATACAGTACTCATTCGTTTCGGAAGAGACAGGTACGTTAATAGTTAATAGCGTACTTCTTTTTCTTGCTTTCGTGGTATTCTTGCTAGTTACACTAGCCATCCTTACTGTGCTTCGATTGTGTGCGTACTGCTGCAATATTGTTAACGTGAGTCTTGTAAAACCTTCTTTTTACGTTTACTCTCGTGTTATAAATCTGAATTCTTCTAGAGTTCCTGATCTTCTGGGTGTATCAGCGAGTATCTACCATCGAATCACGAAAGTCT
+
BBBC:>>C?DECCCCCCCCBBBBECBBBA<BC=@@@B=AB@C@CCDCBCC@CCBBB@F@DB@@<A>@@@@>@@>>669>>B1BB=?>AA;A9;;6;<;;<@799@CBCACCCBA@BC?B@B@C@CBB?;;;;5<CCC@ABJJHC;=;CBBBBABAAGDD@CC@B?BBBBBBA@A?A@AAA3A=A>;;;;;*;CBCC>CBBBBD;;;A7;;@@:@CCBB@C@BB@BBBBA::6:>@@????;?@BC>CBBBABA;;;@@CCBBBBB?A;::929<<?<<<5?===
@ATNG8:02048:04496
GATGGTAGTGTCATACTGAGAGTGTAGTACTCATTCGTTTCGGAAGAGACAGGTACGTTAATAGTTAATAGTCGTACTTCTTTTTCTTGTCTTTCTGTGGTATTCTTGCTAGTTACACTAGCCATCCTTACTGCGCTTCGATTGTGTGCGTACTGCTGCAATATTGTTAACGTGAGTCTTGTAAAACCTTCTTTTTACGTTTACTCTCGTGTTAAAATCTGAATTCTTCTAGAGTTCCTGATCTTCTGAGATACACATGATACTCTACCATCGAATCACGAAAGTCT
+
:99:377:00/55-//////9/////////844485444)45.549999999.555558=;><<<+0+/////44<99.44444$48343388033377.33;6;;133:<=>?BBCBDBBC@BBB?B?BBBBB@@HGCCBC?BACCBBABFDCBCB@@@=AAC?CC@D@CBA@@B@@@:>@@@@3A;B;@BBBB0BBBEM?GCABBCB;;;5;;;.:BG;;4;;>?;@A@@A@C8:69BA@?A?B@A@?@ABBCBBBBCDCCBCB@@=@:::D?BBCCCCC=B@AA
@ATNG8:02056:04513
GATGGTAGCTCTGCTCTGACTCTCGTACTCATTCGTTTCGGAAGAGACAGGTACGTTAATAGTTAATAGCGTACTTCTTTTTCTTGCTTTCGTGGTATTCTTGCTAGTTACACTAGCCATCCTTACTGCGCTTCGATTGTGTGCGTACTGCTGCAATATTGTTAACGTGAGTCTTGTAAAACCTTCTTTTTACGTTTACTCTCGTGTTAAAAATCTGAATTCTTCTAGAGTTCCTGATCTTCTGGTGAGATATGCATGATGCTACCATCGAATCACGAAAGTCT
+
AACC;CBBBDCCBBBBBCCFCBBBBBBBDCA@>@DDD>CC@C@CCCCCCGACCCCC@EACCBB@CBCCCBCCCBB@BDDDD3DD>A@CC>C@CA=A@C?BB?@AACDGACDDBBBFF@CBA?A@CDDCCBCB?ABCC?CCCCCBAABCBBCAB@B>BBB@BB?A>@@BBBCCEFACEHKH;A=@>;;;;:*;BAAC?CCCBCCBBCC@FFEE5FBDBCAB@CM@CCBAA@@<@?ACCCCC?BAC@CCCCBCBCCBBABDCCBCBB=@@>?A;ABBABBE>BCAB
@ATNG8:02059:04489
GATGGTAGCAGACGTGACAGAGCGCCAGAAGATCAGGAACTCTAGAAGAATTCAGATTTTTAACACGAGAGTAAACGTAAAAAGAAGGTTTTACAAGACTCACGTTAACAATATTGCAGCAGTACGCACTCAATCGAAGCGCAGTAAGGATGGCTAGTGTAACTAGCAAGAATACCACGAAAGCAAGAAAAAGAAGTACGCTATTAACTATTAACGTACCTGTCTCTTCCGAAACGAATGAGTACCTCTCAGACGCTCGTCCTACCATCGAATCACGAAAGTCT
+
56=A;@DCCCDCCBCCCCCCDDDCB?BCC?CCCBAA@C@CBBAAAD?CC?C=@@CCCCCC3A?BAACCCCBBBB;BBCCCCC5CB@B@CCC;CCC@ABBCCCBCC?C?BB?BBD>@@BBCCCEECCBBBCBB?BBBB?BBBBBAAB<@<@@@>ACBCCCCA?BCCBBB?BB?999>@A???8?@<7:;;;;+;A=A;:;DEE==:=<@?BB:>:=ABAA>ABBEFAB>A?CCD>BAA<??DCCBB?BBB@@@@D@@@::<A=A==:=AAAD:?@BCAA@:@A>>
@ATNG8:02061:04505
GATGGTAGCTATACGTATATCTATGTACTCATTCGTTTCGGAAGAGACAGGTACGTTAATAGTTAATAGCGTACTTCTTTTTCTTGCTTTCGTGGTATTCTTGCTAGTTACACTAGCCATCCTTACTGCGCTTCGATTGTGTGCGTACTGCTGCAATATTGTTAATCGTGAGTCTTGTAAAACCTTCTTTTTACGTTTACTCTCGTGTTAAAAATCTTGAATTCTTCTAGAGTTCCTGATCTTTCTGGTATGACTAGTGTACTCTACCATCGAATCACGAAAGTCT
+
<=>C>BC<=>BCD:;6?>?>>B@97////77:7<<BF>CD@D?@@DCCCC@CBAAA?@79:AA>A@AAABEBB;B7CCCCC3?><?ABC=BACC@B??<?C??9:8CC>AB@<779<669=7=7<99<<<=<49A9:59=<<==>>>>=@@@B?>:=8806;8;/56<:99<=9:487>>?2>7;476666,6=@@@///>9989=;:19898)77/(/8(/*/=7:;:====9=;888<88818@A<@?>?@@D??????AA>>==8;898?9<<<<8//)/:8/
@ATNG8:02061:04511
GATGGTAGCTATACGTATACTATGTTACTCATTCGTTTCGGAAGAGACAGGTACGTTAATAGTTAATAGCGTACTTCTTTTTCTTGCTTTCGTGGTATTCTTGCTAGTTACACTAGCCATCCTTACTGCGCTTCGATTGTGTGCGTACTGCTGCAATATTGTTAACGGTGAGTCTTGTAAAACCTTCTTTTTACGTTTTACTCTCGTGTTAAAAATCTGAATTCTTCTAGAGTTCCTGATCTTCTGGTAGAGCGTGCATATATCTACCATCGAATCACGAAAGTCT
+
59BB:@AA>;65;<<<<AABBBBCCAA;;;A@<@BBD?CC@C?BCAABAA<@@@@B?B@BCCB?B9;:?BAA@>?8?@>>@.@@<@?@@=@===7BCB?BB<??>BBB?BBB;;;@@<?AD>D=@:;;<888:>;;;<??BAAAAAA=>=@><;<48885;<7>7--)---33584677:9/76=668787(6<6566'55999:99//(/989*9/88=4:497:@>>=>>><@:@AAAAA7;;@=???>>>;;;>>>A;;;@>==:=????=BA?<888-8@A@
@ATNG8:02062:04510
GATGGTAGTTTCATATGAGAGTGTGTACTCATTCGTTCGGAAGAGACAGGTACGTTAATAGTTAATAGCGTACTTCTTTTTCTTGCTTTCGTGGTATTCTTGCTAGTTACACTAGCCATCCTTACTGCGCTTCGATTGTGCGCGTACTGCTGCAATATTGTTAACGTGAGTCTTGTAAAACCTTCTTTTTACGTTTACTCTCGTGTTAAAAATCTGAATTCTTCTAGAGTTCCTGATCTTCTGGGATGTGTGCGCAGTGCCTACCATCGAATCACGAAAGTCT
+
DBBB@CCBBA=BCCAABGHGAAAECCBBCCCB@BCC@CB?C>@?AAAAA?AABBB<@<@BBB?B>???BBBBBB?BBBA@2@;8<<>>9>DCB>AAB@CC;>=;BAA=>>>AAAA=9AAA7=9>AA>>?>>9>@886:??@@@@@>>>@@A???=:;:;AA=A<A?@>A>>>>:><===5==A:77777(8=<<=4=;;;;;A===5;;:;+9>?>C<A;??=???????;A;@@@@@@;99==4=666;959:<:::?=166=7667::9==>>>AB8=>==
@ATNG8:02068:04525
GATGGTAGTGCGTGAGAGGAGACCCAGAAGATACAGGAACTCTAGAAGAATTCAGATTTTTAACACGAGAGTAAACGTAAAAAGAAGGTTTTACAAGACTCACGTTAACAATATTGCAGCAGTACGCACACAATCGAAGCGCAGTAAGGATGGCTAGTGTAACTAGCAAGAATACCACGAAAGCAAGAAAAAAGAAGTACGCTATTAACTATTAACGTACCTGTCTCTTCCGAAACGAATGAGTACTGTATCTATGTGTGCGCTACCATCGAATCACGAAAGTCT
+
AB@@;>:=A@<===>>>>9<:555)5975;@0//<;6:689900/:6::6:433377;;;,<8<<;;<8<9;==5<>;;::9':B=A;AAA3@AB?BCCAAACCCACA@@>@DD?BBBBBBCCAB@BAA@CC@BBBC@BAAABBBD@B@A@@<@??AABBB@BAAABB@DD?AAB?AA99927571578888%8=:;;8;AF@@@<A<>9>A0718@A@?=?>?BBBB@B@BBC=B:979BAAABBBBBBEHC?@;A=888>>=>=<AABAA9>>??CCF=BBB@
@ATNG8:02071:04527
GATAGATACTCGCTGATACACCAGAAGATCAGGAACTCTAGAAGAATTCAGATTTTTAACACGAGAGTAAACGTAAAAAGAAGGTTTTACAAGACTCGCGTTAACAATATTGCAGCAGTACGCACACAATCGAAGCGCAGTAAGGATGGCTAGTGTAACTAGCAAGAATACCACGAAAGCAAGAAAAAGAAGTACGCTATTAACTATTAACGTACCTGTCTCTTCCGAAACGAATGAGTACTGTATCTATGTGTGCGCTACCATCGAATCACGAAAGTCT
+
CCBBCABDDDBBCCBBBBCCC?CCC@DCCC@@>@?BBCAAAC?AC?B?BABCCACA/A?CCAABCCC@A@8?>?@@@@0@D=B<AAA9ADDADBBBBCCCC@B?BC@BCC@CCBCCCCCCCCCCBBBB@CCBB?BAABAAB@?B@CAA?ACCCCCCC@AABBBB?BB=???599BBA9A?;4:;;;<.=B=B;;;ABBBA:=:>@BC:>:>@CCB?BCCAAAB@C?BBB=BBB?BBBCDBBAACBBBBAAAA@>>>AB;;;<@@>>><@>;;@CC>A999
@ATNG8:02074:04512
GATGGTAGGAGACACGTCGCACACGTACTCATTCGTTTCGGAAGAGACAGGTACGTTAATAGTTAATAGCGTACTTCTTTTTCTTGCTTTCGTGGTATTCTTGCTAGTTACACTAGCCATCCTTACTGCGCTTCGATTGTGTGCGTACTGCTGCAATATTGTTAACGTGAGTCTTGTAAAACCTTCTTTTTACGCTTACTCTCGTGTTAAAAATCTGAATTCTTCTAGAGTTCCTGATCTTCTGGATACACTCATGTGCACCTACCATCGAATCACGAAAGTCT
+
56>>;@CC?CCBCBCCAADDDDBBBCCCCC;:::CBC?CC@C@;;<EDCC?BBBCB>B?BBBA>B?CBBBBBBBB@@@AAA2AA<@>??8?BAA=AAB?BB@BBACCC?BBB>>>AA;A=>;?=@><>>>>>=AAAA<AAAAAA???@?@@@>>><>>><AA=A<>>=A???AA=B????6?<A:<<<99.<ABA?;?<;=A<>=AA<????/?AAAA<A<@@;@AAAA?=7=;>AA@@@7==>;AAAAA>>>?===??@@:@AA;><>>A:>>@@;<=7>AAA
@ATNG8:02083:04515
ATGGTAGTGTCGAGTATGAGAGTGTGTATCATTCGTTTCGGAAGAGACAGGTACGTTAATAGTTAATAGCGTACTTCTTTTTCTTGCTTTCGTGGTATTCTTACTAGTTACACTAGCCATCCTTACTGCGCTTCGATTGTGTGCGTACTGCTGCAATATTGTTAACGTGAGTCTTGTAAAACCTTCTTTTTACGTTTACTCTCGTGTTAAAAATCTGAATTCTTCTAGAGTTCCTGATCTTCTGGACAGAGTGTGCAGATACTACCATCGAATCACGAAAGTCT
+
444.447788.------799:;9;<=666>=<8;<;D9>>34.44999:;.59595.95;<BCACACCA666;;:.55555$5<.44<:1555<066?:@A9>>>?CC@CCCCEFBB>BBB?D?DCCCAAAC?BBCC<@@CBBBBBCCCCCBBBC?BBB@CC@B@BBCCCCCBB@BCCBB9@;@;;;;;;*;BBBE;;;BBBBCCCDACCCC5B@@AB?B>BC@BBBDBBB@C@CBBBCC@@?@@CCCCCCCCCBBCCCBBACCC@ABABB@DBCCCCC>CBBA
@ATNG8:02090:04510
GATGGTAGGTGCACATGAGTGTATCCAGAAGATCAGGAACTCTAGAAGAATTTCAGATTTTAACACGAGAGAAACGTAAAAAGAAGGTTTTTACAAGACTCACGTTTAACAATATTGCAGCACGTACGCACACAATCGAAGCGCAGTAAGGATGGCTAGTGTAACTAGCAAGAATACCACGAAAGCAAGAAAAAGAAGTACGCTATTAACTATTAACGTACCTGTCTCTTCCGAAACGAATGAGTACCTCTCAGACGCTCGGTCCTACCATCGAATCACGAAAAGTCT
+
ABBA8;9>044;:99;;;;;;;:==7::;7444844.4.4;<<<>;377)//)//--566&-(-/;777666@7@@??@@?+6625=@BCC1CBB?B==@@;;333(/3883///)/8659///898///<:::7=<<@9A995<BBB=@;>00*0><000@@:999>>=;>=8773,3<;992866(/////$/60635688888383875505482555.554445<5:3:;;3;;<499<?8--6----56833/://(/3.388299999,22::4444&4886
@ATNG8:02042:04572
GATGGTAGCACGAGTCACTCATATCCAGAAGATCAGGAACTCTAGAAGAATTCAGATTTTTAACACGAGAGTAAACGTAAAAAGAAGGTTTTACAAGACTCACGTTAACAATATTGCAGCAGTACGCACACAATCGAAGCGCAGTAAGGATGGCTAGTGTAACTAGCAAGAATACCACGAAAGCAAGAAAAAAGAAGTACGCTATTAACTATTAACGTACCTGTCTCTTCCGAAACGAATGAGTACTGCGTCTCACTCTAGCCTACCATCGAATCACGAAAGTCT
+
56>>;@CCCCBBCCCCCCCDBBBBE@CBB?DCCD:::;?A@CCCCB?AD?C@CC?87777)8=AACBBBAA877.7?ACBCB2AA=A5;;;6<EFBGCCCCDEBB?BABA=AAA=ACCBCBDGCCCDCCCBB?BBBB=AABB@???9?;@AA?BCCCCCCC?BBBBCB@BB?999:??::9,9<<9888989%9=:=888AA@@@<?=?AAA3738>B@@>?CC@@??<?=ABB>BBB?BABBCCBCBBB@@@BBBBCBABB@CBB?BB???????AAA@<A?::
@ATNG8:02047:04540
GATGGTAGCTATACGTATATCTATGTACTCATTCGTTTCGGAAGAGACAGGTACGTTAATAGTTAATAGCGTACTTCTTTTTCTTGCTTTCGTGGTATTCTTGCTAGTTACACTAGCCATCCTTACTGCGCTTCGATTGTGTGCGTACTGCTGCAATATTGTTAACGTGAGTCTTGTAAAACCTTCTTTTTACGTTTACTCTCGTGTTAAAAATCTGAATTCTTCTAGAGTTCCTGATCTTCTGGTAGAGCGTGCATATATCTACCATCGAATCACGAAAGTCT
+
69>>9=CBBB=BBBB>CCCCCCBBCBBBCE:;<;DDD?CB?B;;<CDDCC@CDCBB=B=AAAA??<?BAACAAAA>BBCBB1<<;<@@B>BBBB=@@B?BB<@?@C>><>BBCAAAA9<>>;A;<==>>==<;?ACC288@AA=>>>>??A@@@A<@@@:==<A:>=@@AA@@@<===BA5A=B=<<<99.;<9990666///::;>18888(6==>B=B<;;7;A????A<B;AA>>>?8;;B<???:::>>>@A@A>>>A>>>;?:::A<@@?><<<7=@@@
@ATNG8:02050:04567
GATGGTAGCTCACGTACGTCACACGTACTCATTCGTTTCGGAAGAGACAGGTACGTTAATAGTTAATAGCGTACTTCTTTTTCTTGCTTTCGTGGTATTCTTGCTAGTTACACTAGCCATCCTTACTGCGCTTCGATTGTGTGCGTACTGCTGCAATATTGTTAACGTGAGTCTTGTAAAACCTTCTTTTTACGTTTACTCTCGTGTTAAAAATCTTGAATTCTTCTAGAGTTCCTGATCTTCTGGCTCTTGTAGACAGATACTACCATCGATCACGATAGTCTT
+
>@@@7?ACB@@>;;;<;;ACCCCBCCCCCBGH?BACC=CC?B?@@?>>:949B@AC?B7::?A>A?BBBCCAAAC?@@@@@.@@?BBCD>D?88:>?>8<>6798A=?;>BB@??;:5:=>1818===>>>>=BA>=:=@@BB>??@@AA?=::9-///7>>9A<@A@<;;?@@<>>BDD5@<@<>:===,77779),,,,,,7;6966=;<,;//*/838(6619:::@A@=A=BBA:::---94=---0;:=@???@A=66677-,,,,,22333=7762--)
@ATNG8:02052:04573
GATGGTAGCGCATATCAGCGCAGCCCAGAAGATCAGGAACTCTAGAAGAATTCAGATTTTTTAACACGAGAGTAAACGTAAAAAGAGGTTTTACAGACTCACGTTTAACAATATTGCAGCAGTACGCACACAATCGAAGCGCAGTAAGGATGGCTAGTGTAACTAGCAAGAATACCACGAAAGCAAGAAAAAAGAAGTACGCTATTAACTATTAACGTACCTGTCTCTTCCGAAACGAATGAGTACGATGAGATCTCGTGTGCTACCATCGAATCACGAAAGTCT
+
@CGL@CBBBDBBBCCABBC@AABBB<BCDACBBBBB?B?BBBBBAA=AA=A;?@:45599:#55::;@>=<=;9939:=@@=@,00/49::/<=>@>?><<<:99)9:<<3?>=9====C@ABBCCBBCBED@CCDD<??CDEDBB>A>A@@<@CCCCDBB?ABBBBA?BB>>>=;==CBB;?<<8888888%0>;=000ADCAA<C<AABA;><>ACCC@CBBBABB?A?BCD>CCC>AACCCB>>>BCCBBABBBB??;9::??:?A?@?<?@@?BBB=B@@@
@ATNG8:02057:04531
GATGGTAGCACTAGTCACTCATATCCAGAAGATCAGGAACTCTAGAAGAATTCATATTTTTAACACGAGAGTAAACGTAAAAAAGAAGGTTTTTACAAGACTCACGTTAACAATATTGCAGCAGTACGCACACAATCGAAGCGCATAAGGATGTCTAGTGTAACTAGCAAGAATACCACGAAAAGCAAGAAAAAGAAGTACGCTTATTAACTATTAACGTACCTGTACTCTTTCCGAAACGAATGAGTACGATGAGAGAGCTCTCTCTACCATCGAATCACGAAAGTCT
+
::=B?BBBB@966==?A9;6@ACCCADCC@CCBB<<5;<9:9556<8<<7<7;;;:====+50488///999:;1;>944444#4989.5555$5;;8=@@?=?<00-/799698:388889<<A@A:;9CBBB@BBBC@BBBABBA@B?BCBBBBFEDB@?=?DDA??<??:?@@;>=8888)89:8:6563'..(-------(/93>=BBB@?B>BBB@@<@@00/6///(//68817//)-,6,,---556552222255;>>>>=>;>>>>@<>=9:888*6988
@ATNG8:02063:04537
GATGGTAGGCGTGTGAGAGTCTGCCCAGAAGATCAGGAACTCTAGAAGAATTCAGATTTTTAACACGAGAGTAAACGTAAAAAGAAGGTTTTACAAGACTCACGTTAACAATATTGCAGCAGTACGCACACAATCGAAGCGCAGTAAGGATGGCTAGTGTAACTAGCAAGAATACCACGAAAGCAAGAAAAAGAAGTACGCTATTAACTATTAACGTACCTGTCTCTTCCGAAACGAATGAGTACGAGAGTCAGAGCAGAGCTCCATCGAATCACGAAAGTCT
+
:94505<>;<A>C:;:A@:;9;;;@7996:96:BCD@C?BCFFC@?<@C?A?AAA@@@>>,=3:9?=?=944==58888777'77174:::1;=<>AB?;8759:,5,260968,25::==::::9:?@:;;;;:;@<@???===?;=9=8818=<<=>9:3:77688/7:3=>B788;88077728:AAA/AA;@@@@@@@??<?====>5;5;;;AA:>>A@@==:==?<<1<00*0;>:679<<7789=;;85855>>>>>:;99:;5:999777.7<;;
@ATNG8:02063:04540
GATGGTAGCGCACACATAGATACAGTACTCATTCGTTTCGGAAGAGACAGGTACGTTAATAGTTAATAGCGTACTTCTTTTTCTTTGCTTTCGTGGTATTCTTGCTAGTTACACTAGCCATCCTTACTGCGCTTCGATTGTGTGCGTACTGCTGCAATATTGTTAACGTGAGTCTTGTAAAAACCTTCTTTTTACGTTTACTCTCGTGTTAAAAATCTGAATTCTTCTAGAGTTCCTGATCTTCTGGAGATACACATGATACTCTACCATCGAATCACGAAAGTCT
+
//;<7;<@?;;;==;;<<<<;////////:::5555;455157555;9:;8566;>8>7::::.4.444;:<<=<7;;:::'433(338808;<<8<<<69<,//7779659959999459@8<7<<@?AB?@<@CCC@CAAACA@@C;;;BBC;;8;;;?CD?B>AA@?@A?==9<9999:':9>499@@@,>>999,//0//////;8==>?+;;<661/69:5/0/7779+505<<=<<255D499AAB@BBC999BBBAAA@A=9:98>8<<?@BBB<BECA
@ATNG8:02067:04549
GATGGTAGCGCATATCAGCGCAGCCCAGAAGATCAGGAACTCTAGAAGAATTCAGATTTTTAACACGAGAGTAAACGTAAAAAGAAGGTTTTACAAGACTCACGTTAACAATATTGCAGCAGTACGCACACAATCGAAGCGCAGTAAGGATGGCTAGTGTAACTAGCAAGAATACCACGAAAGCAAGAAAAAAGAAGTACGCTATTAACTATTAACGTACCTGTCTCTTCCGAAACGAATGAGTACCTCTCAGACGCTCGTCCTACCATCGAATCACGAAAGTCT
+
DE@@>A;;;BDDBCCCBBCCEC@AA>ACCACCCCBB@B>AADBBBB?AA<B>BCDCCCCC1C?BBCEDC@@CCD>DDCBBBC1@@;@2999.<FC@CCCBCCCCC?C=AA?BBB?BBBBBBCCCBBBCCCCC@CCAA>ABBBBB??=AACCC?BCCCCCCC@BBBAAA?AA>BBB;<>==;3===;999999%0>;>000AAC>>;>;>ADB7;8:DC@@>@BA@@BB;@=@AA;A??<?BBBCDC@BBBBBBBBBBBBB@@=A6657A>>><BBAB@@?9?999
@ATNG8:02072:04557
GATGGTAGCACGACCGACGATGTGTACTCATTCGTTTCGGAAGAGACAGGTACGTTAATAGTTAATAGCGTACTTCTTTTTCTTGCTTTCGTGGTATTCTTGCTAGTTACACTAGCCATCCTTACTGCGCTTCGATTGTGTGCGTACTGCTGCAATATTGTTAACGTGAGTCTTGTAAAACCTTCTTTTTACGTTTACTCTCGTGTTAAAAATCTGAATTCTTCTAGAGTTCCTGATCTTCTGGGTCTCTCTCTCACGCACTACCATCGAATCACGAAAGTCT
+
9;CC<?BCCCCB==:==C@ACCBBBDCCCBB?BDDG=BC@C@BBBCCBB?BDDDD=A?BACC?C?ABBCBBBBB?BCCCC2AA<>>AB=BBAA>ABC?CB<A@ABCC>AABBBBAA?AAA;A7>===>@?A;>>>?7>>A;>=>>ABAA@:::@<A@@<>><><@@AAAC@@@<??@BA5A=A<66665'6;566(8:;:;;?>>>:>?>>/>E====A=DC=A@?>::98<:=??@:939:::3;?A???AABB?A@@@???A=>;;;?=A:::>8809996
@ATNG8:02074:04541
GATGGTAGCACGAGTCACTCATATCCAGAAGATCAGGAACTCTAGAAGAATTCAGATTTTTAACACGAGAGTAAACGTAAAAAGAAGGTTTTACAAGACTCACGTTAACAATATTGCAGCAGTACGCACACAATCGAAGCGCAGTAAGGATGGCTAGTGTAACTAGCAAGAATACCACGAAAGCAAGAAAAAGAAGTACGCTATTAACTATTAACGTACTTGTCTCTTCCGAAACGAATGAGTACGATGAGAGAGCTCTCTCTACCATCGAATCACGAAAGTCT
+
66>?;ACCCBBBCCCCCCDBBBCCFGCBB>BBCCBB?B@CCCCCCB?BBAD@C@@>?><>.>=ABCBBBAA987.7?@BCCC5CD@C5;;;.<BD@CCBCDHDCC@B@BC@CBB?AABBCCECCCCCBDCDC@BBBB?A@@BBBAB>A=B@@>@CCCBBCC?BBBCBB?BD@BBB599999+9>>;=====.=C=B888AABAA<>:==@B<?<@ABBCB@BBBBAC?C?BBC>BAA>ABBBBCCBA@@@AAAD@@>>>@???>A<@>>>@=DE==??=8>@??
@ATNG8:02079:04531
GATGGTAGGCATGCGCACACATCCCAGAAGATCAGGAACTCTAGAAGAATTCAGATTTTTAACATCGAGAGTAAACGTAAAAAGAAGGTTTTACAAGACTCACGTTAACAATATTGCAGCAGTACGCACACAATCGAAGCGCAGTAAGGATGGCTAGTGTAACTAGCAAGAATACCACGAAAGCAAGAAAAAAGAAGTACGCTATTAACTATTAACGTACCTGTCTCTTCCGAAACGAATGAGTACGTGTGACGTACGTGAGCTACCATCGAATCACGAAAGTCT
+
56==7<;@<>=<<;;;;;;;===?8??C@B=><<<:<9<<=00/<7::6?6;?:::BBB1B>@943<9888333(3733333$38271778.89;488=A@??8937:??<=::57:=<CCDECCCCCBBBB?BCBB>ABBAAA>>9@=@??=?BBBACCC?ABBBBB>@B?999599?;;19;;9888888%/<7<///@@BBD;@;>=??6;6;@A@A>ABBCBBB?C@BBA<AAA>ABDCBBBBA>=ABBBCCBBB?>?ABBB@B987A<AD??>>>8:===
@ATNG8:02082:04531
GATGGTAGCTCGCTGATGATATCTCCAGAAGATCAGGAATTCTAGAAGAATTCAGATTTTTAACACGAGAGTAAACGTAAAAAGTAAGGTTTTACAAGACCCACGTTAACAATATTGCAGCAGTACGCACACAATCGAAGCGCAGTAAGGATGGCTAGTGTAACTAGCAAGAATACCACGAAAGCAAGAAAAAGAAGTACGCTATTAACTATTAAACGTACCTGTCTCTTCCGAAACGAATGAGTACTATAGACTATCTGAGACTACCATCGAATCACGAAAGTCT
+
>>AA>BBB?@;BCCCCDBCBBCA@>5;::49777//+/6;5866-/+/:5:6:;;;;???)723;8788=888=5<773333$333,3,389.97745336.6..-(-(-7)..8488.227988;2.-----(,2260--.33666/5/57728<>;<=BD=>??CCC@BD:;;A;BDA@@=@CEACCCCC5DE@BCBB@?=??9::;>00)//(0:;7307==774@9>6::?3:@@79:@C@@@@@?>>>>?>@@@B???BBBC?CBCBC?CCAAACC=AABA
@ATNG8:02084:04552
GATGGTAGTAATGATAGACGACACCAGAAGATCAGGAACTCTAGAAGAATTCAGATTTTTAACATCGAGAGTAAACGTAAAAAGAAGGTTTTACAAGACTCACGTTAACAATATTGCAGCAGTACGCACACAATCGAAGCGCAGTAAGGATGGCTAGTGTAACTAGCAAGAATACCACGAAAGCAAGAAAAAAGAAGTACGCTATTAACTATTAACGTACCTGTCTCTTCCGAAACGAATGAGTACGATGAGATCTCGTGTGCTACCATCGAATCACGAAAGTCT
+
9:>>+//<<==;96;99;<95:@A=@BB?CB<>??9@<@AA898==43-36//---777'606---8//39;;917733333$33,3,333&377,339:5555506.22+222.5559@A@??CBCDBBBA=@?@?=???AA@994;@A;:8:CCBBCBB?BB??@@=AA<000,00==<4<881888888%/838///;9??A=A=AA:;4;5;;CBB?BBAABCB=?<?BB;B??<?BBABBBAAADC@@>>>@A=>=;;;@A=BA???<???@BCF=ABBB
@ATNG8:02052:04589
GATGTAGAGAGACTGTAGCGCACCCAGAAGATCAGGAACTCTAGAAGAATTCAGATTTTTAACACGAGAGTAAACGTAAAAAGAAGGTTTTACAAGACTCACGTTAACAATATTGCAGCAGTACGCACACAATCGAAGCGCAGTAAGGATGGCTAGTGTAACTAGCAAGAATACCACGAAAGCAAGAAAAAGAAGTACGCTATTAACTATTAACGTACCTGTCTCTTCCGAAACGAATGAGTACGTGTTCGCGTGTCTCCTACCATCGAATCACGAAAGTCT
+
CCBBBCBBBCCCCCCEEDBBBBCD>BBB?BBBBCC@C=@@CDBBA=BB?D?BBBBBBBB3B@CBBBCCBBBBB;@@;;;;;*;C>C5::;*9AA@IBBBDDGDD?B?BB?BBC@BBBABBECDDBBBCCCC?BBBB?BBCBBBBB=A=A??=@DFCCCCC?BAA@A@?CC@???=??DCD>A?;8<DDED/@@<@;;;ABCCA;@;??AA<><>@CAA>AAAAAAA=@>ABB=BAA>ABBBBBBBABC?AAD???>AAA=BBB<@@;;;=@?BBBBB>B999
@ATNG8:02058:04601
GATATATCGCGTCGCTATCCTGAAGATCAGGAACTCTAGAAGAATTCAGATTTTTAACACGGAGAGTAAACGTAAAAAGAAGGTTTTACAAGACTCACGTTAACAATATTGCAGCAGTACGCACACAATCGAAGCGCAGTAAGGATGGCTAGTTGTAACTATCAAGAATACCACGAAAGCAAGAAAAAAGAAGTACGCTATTAACTATTAACGTACCTGTCTCTTCCGAAACGATGAGTACGTGTGACGTACGTGAGCTACCATCGAATCACGAAACGTCT
+
5559=@;99;@<:59:?;;8===:===@>>:>:555:===9<B@D@@??AAAAA.738A90,0?;---7/-------$/;5>6;;;4;@@;@B?@??BAB=A=9:8:BA<A?:8;9@>;>?><<>00*0>00*8;;;;777/9:?00)0:=00)/88(/7:=>=8=B1//8*/..88'...3777888%786222555555.5.2227273225<A=A=====>68///>7=///://7;75525278:??@BBA?::/..25..25/5676:;;,22557
@ATNG8:02059:04619
GATGGTAGTGATACAGATCAGACACCAGAAGATCAGGAACTCTAGAAGAATTCAGATTTTTAACACGAGAGTAAACGTAAAAAGAAGGTTTTACAAGACTCACGTTAACAATATTGCAGCAGTACGCACACAATCGAAGCGCAGTAAGGATGGCTAGTGTAACTAGCAAGAATACCACGAAAGCAAGAAAAAGAAGTACGCTATTAACTATTAACGTACCTGTCTCTTCCGAAACGAATGAGTACGTGAGAGAGCTCTCTCTACCATCGAATCACGAAAGTCT
+
CCCC?CCCCBB@CDDEB@BCCBCBC?AAA?DDCAAB?BAFCCAAAB?BB?C@BBBA@;:;+;@BBCCBBBCCDD=BBCCCCC5BB?B=@@A9AFDACBBCCBBBB@B@CC@CCC?BCBBBCCCCCEEBDCCC?BBBB?BBBDBBBB>C@CBB@BCBDDCBB?ABBBBB@BB??@?>AABBB=A@@<<<<<=.<>9>766AAA@@<@:>=@@<?<?BCAA?ABAAACC?B?BBB=BAA>AABBBBCBBBAAAC???B@>>>>>>>=AA???<@?A@BA@<A>>>
@ATNG8:02062:04585
GATGGTAGAGTACAGTGTAGTAGACCAGAAGATCAGGAACTCTAGAAGAATTCAGATTTTTAACACGAGAGTAAACGTAAAAAGAAGGTTTTACAAGACTCACGTTAACAATATTGCAGCAGTACGCACACAATCGAAGCGCAGTAAGGATGGCTAGTGTAACTAGCAAGAATACCACGAAAGCAAGAAAAAGAAGTACGCTATTAACTATTAACGTACCTGTCTCTTCCGAAACGAATGAGTACTGTATCTATGTGTGCGCTACCATCGAATCACGAAAGTCT
+
BBCC@CCCCCCCCCCCCCCCBBCCB@BBC@DCBBBB?B@BCCBAAC?BB?B@BA>>?AAB3B?BBCCCCCBABC<BA@@@B@0@C?C@CFF<CCC@CCCCCCC??>@@CD@DBB?BBCCCCCFBBCBCBBBB?BBAA?ABBA???@<A?B@A>ACBCCCCC?AAAAAA?BD@@>?999@@@:??::88888(8@:@888AAABA;A;?@AA:=:>@BBB@BBBCC??=>>AAB>BBB?BCCCCAAACCBBBBBBB@@:::@B;;;<@@>>=<A>779AA9A999
@ATNG8:02064:04582
GATGGTAGGCGTGTGAGAGTCTGCCCAGAAGATCAGGAACTCTAGAAGAATTCAGATTTTTAACACTGAGAGTAAACGTAAAAAGAAGGTTTTACAAGACTCACGTTAACAATATTGCAGCAGTACGCACACAATCGAAGCGCAGTAAGGATGGCTAGTGTAACTAGCAAGAATACCACGAAAGCAAGAAAAAGAAGTACGCTATTAACTATTAACGTACCTGTCTCTTCCGAAACGAATGAGTACGATGAGATCTCGTGTGCTACCATCGAATCACGAAAGTCT
+
<;?@;C>B@CA;;6CAD;;;995:9)5>9>HC:9;B>B@BBB@000,0<:@:@B<99999'01:;//00//6766.6//////$//(/0666&//8088:99222516+2245553799;699665;799<;A:???A6:;;>><88179=7858???=>=?;>;;;BB?BB?B>A188988.5//)/////'.629555::>9>;B7??@D=A<@9888;??>>===<@:>>A3977039:75557799999758?;==>>>@@A;@8888<@;;;;;;1:<:;
@ATNG8:02064:04585
GATGGTAGAGGTATCATGTGTATCTCCAGAAGATCAGGAACTCTAGAAGAATTCAGATTTTTAACACGAGAGTAAACGGTAAAAAGAAGGTTTTACAAGACTCACGTTAACAATATTGCAGCAGTACGCACACAATCGAAGCGCAGTAAGGATGGCTAGTGTAACTAGCAAGAAATACCACGGAAAGCAAGAAAAAAGAAGTACGCTATTAACTATTAACGTACCTGTCTCTTCCGAAACGAATGAGTACTACTCTCAGAGACACACTACCATCGAATCACGAAAGTCT
+
55:<6:<@//)/:::;666;999999.44:5455:;:8=:==BBEBB@A@=@<@<;DDDDD1C>A>A><.,,226/,,(,,666(--(-(55504::?@?>?594::4=7>>6:=>?BBBCCBBBCCGGCCDDA;B>00-0>>>=@8839<?9;7;AAAAABB?BBCCAA=778)7;838//(/919660/33373$3<8775766<<;285778A;@<::ABB?BBBBBBA<?<:;;09<<8748A=BBBBBB>>>BBBBABBBAB@@@@>@>CD;>>>@BBD=CCBA
@ATNG8:02065:04604
GATGGTAGCATCATGCATATCTCACCAGAAGATCAGGAACTCTAGAAGAATTCAGATTTTTAACACGAGAGTAAACGTAAAAAGAAGGTTTTGCAAGACTCACGTTAACAATATTGCAGCAGTACGCACACAATCGAAGCGCAGTAAGGATGGCTAGTGTAACTAGCAAGAATACCACGAAAGCAAGAAAAAGAAGTACGCTATTAACTATTAACGTACCTGTCTCTTCCGAAACGAATGAGTACCTCTCAGACGCTCGTCCTACCATCGAATCACGAAAGTCT
+
BDDD?BABACDBBBCCCBCBCCA@A@DCC@BBBABB?B@CCBBBBB?BB?C@BBB@@@@@2@@CDCBAA>??CD>BBAAAAA2AC>B=BBB9BCD?BCCBBAB:96;?BB@CDE?BBBBBBBCFCCBCCCCC?CCAA>ABBABBBB>CABAA>ACCCCCCA>AAAAAA?CC@@>?799@@?8@@@;99999(8>:A;;;ACD@@:>:=?AA7;7;?B;;:;C@??BB@C@BBB<AAB?BBCBBBC?AAABA>????A??@@<A@@<>>>AA<??BBBBA<AA::
@ATNG8:02069:04595
GATGGTAGCTCTGCTCTGACTCTCGTACTCATTCGTTTCGGAAGAGACAGGTACGTTAATAGTTAATAGCGTACTTCTTTTCTTGTCTTTCGTTATTCTTGCTAGTTACACTAGCCATCCTTACTGCGCTTCGATTGTGTGCGTACTGCTGCAATATTGTTAACGTGAGTCTTGTAAAACCTTCTTTTTACGTTTACTCTCGTGTTAAAAATCTGAATTCTTCTAGAGTTCCTGATCTTCTGGGTGCGCTACAGTCTCTCTACCATCGAATCACGAAAGTCT
+
BB;97::;9456;;DCCBCBBBCCCBCBBBCC?:99?7BB?B@CCFBBBF@CCDCC?C>BBDC@C?AACECCCCB?BBDD;BB79;948089:2//)/:177:<<<8<A=====B>@A@>B?BBCA>>>>=A??@1;;@@@@BA@???AAACC>DBC@BB=A?@000A<@@B?BBBDD9C>@>;BCCC1CCCBC89:;;;:A@@@>@CCC5CAABC>@=@B?@@@CCBC@C@CB?@?C=@?AA=@DEFDBBBDECBBBCAACC?BBAAA>@@A@BAA<B;;;
@ATNG8:02069:04605
GATGGTAGGTGCGAGCATGAGTGTATCCACGAAGATCAGGAACTCTAGAAGAATTCAGATTTTTAACACGAGAGTAAACGTAAAAAGAAGGTTTTACAAGACTCACGTTAACAATATTGCAGCAGTACGCACACAATCGAAGCGCAGTAAGGATGGCTAGTGTAACTAGCAAGAATACCACGAAAGCAAGAAAAAAGAAGTACGCTATTAACTATTAACGTACCTGTCTCTTCCGAAACGAATGAGTACTATGTAGAGCTCTATACTACCATCGAATCACGAAAGTCT
+
778>499:4:>0//9777;;<<<;9793----(--/::<3:7:A@@ABA>AB>B>AABBBCBC2C@CBCCCCCCCCC>BBBCIHE2AA@C:DCC:B;;69BBCECCBC?B?BC?BBB@BBAAABBDCDBBCC@@A@BEDE@BBBB@@@B=@<@99:;CCDCBBB@BBBBBB?A@:@??499A@@8:9949@AABB)BA=9656<<;:;<?=ACAA;><>@CCC@CCCBBBA=@=:;:6;BB>ACCBBBBBBDCBBBBBBBAACBB@@@@;????C<@@??DBB=BBBB
@ATNG8:02072:04586
GATGGTAGAGTATATGCACGCTCTACCAGAAGATCAGGAACTCTAGAAGAATTCAGATTTTTACACGAGAGTAAACGTAAAAAGAAGGTTTTACAAGACTCACGTTAACAATATTGCAGCAGTACGCACACAATCGAAGCGCAGTAAGGATGGCTAGTGTAACTAGCAAGATACCACGAAACAAGAAAAAGAGTACGCTATTAACTATTAACGTACCTGTCTCTTCCGAAACGAATGAGTACACATCGTCGTGTCGTGCTACCATCGAATCACGAAAGTCT
+
77792777455555;<;555;:9444.444.44<445257=?@<<<<8==8=8<7778;;;+//667788:::>6=9=BBA@0<A;@:@AA0>?@4;666;=;;;9==99299:5:99;=BCCCCCBBBA;;5;@@@>A@@?CA??9@=?9:44<<<965=:=<<;//(/////4/333;289.33999'3222227772.*.26655(.(.57786<<<;;;8)/)/991:993/33::@>=CBA;6.///////33338;69444=6;997333(3877
@ATNG8:02072:04606
GATGGTAGGCGACATACATACGCGCCAGAAGATCAGGAACTCTAGAAGAATTCAGATTTTTAACACGAGAGTAAACGTAAAAAGAAGGTTTTACAAGACTCACGTTAACAATATTGCAGCAGTACGCACACAATCGAAGCGCAGTAAGGATGGCTAGTGTAACTAGCAAGAATACCACGAAAGCAAGAAAAAGAAGTACGCTATTAACTATTAACGTACCTGTCTCTTCCGAAACGAATGAGTACCTCTCAGACGCTCGTCCTACCATCGAATCACGAAAGTCT
+
<B>A@EEE@;;6BB@DCCECCBBCC?BBFBCCDBBA<@<@@BABCC?BC8:6:@AAAABB0A=BCBCBBCBCCJ?CBBCCCC5CC@C=AAA7AAA=ABCDBBCAA?A?AD@CBB?CF@@ABBBAAAABCCBFGBBBB?A@@BDBBB?B?@;;8;BBBBBBB?BBBBBB?BB?BBB?BBBBB=BA@?99989(9?;A999@A=<<1818==<5:7:>CDC@CCCCCCC@B9::?9@AA=?@?BCCC@ABBBB???CBC?>;;6;=<;?>>??388AAAAA=A;;;
@ATNG8:02078:04622
GATGGTAGCACACGAGATCTCATCGTACTCATTCGTTTCGGAAGAGACAGGTACGTTAATAGTTAATAGCGTACTTCTTTTTCTTGCTTTCGTGGTATTCTTGCTAGTTACACTAGCCATCCTTACTGCGCTTCGATTGTGTGCGTACTGCTGCAATATTGTTAACGTGAGTCTTGTAAAAACCTTCTTTTTTACGTTTACTCTCGTGTTAAAAATCTGAATTCTTCTAGAGTTCCTGATCTTCTGGGTGCGCTACAGTCTCTCTACCATCGAATCACGAAAGTCT
+
ABBA?BCCBBBBAAACFCCCCCBBBCAA@BBCACCFD>DD@C?BBBFBBB@DCCBC@D@BBBB9A9<CAA@BA8<5>BBCB3CD?BAA@;?==C<?<>6>>:9:8>9:58BBAB@@@<@@@<@<AAAA==<@=>>>A<>>>>@@@@???@@@===0///9=@9@9????A@@@C9<88898(8:>5;;DGEK)@>///)/89/..899?99;;9+7/./5073>>5>>>@===<@=@@@A?@<===D;BBBB?>>>>>>>A@???AA=>;;:;6;633399-222-
@ATNG8:02082:04620
GATGGTAGACATATCGTACTCTCTGTACTCATTCGTTTCGGAAGTAGACAGGTACGTTAATAGTTAATAGCGTACTTCTTTTTCTTGCTTTTCGTGGTATTCTTGCTAGTTACACTAGCCATCCTTACTGCGCTTCGATTGTGTGCGTACTGCTGCAATATTGTTAACGTGAGTCTTGTAAAACCTTCTTTTTACGTTTACTCTCGTGTTAAAAATCTTGAATTCTTCTAGAGTTCCTGATCTTTCTGGGTGCGCTACCAGTCTCTCTACCATCGTAACTCACGAAAGTCT
+
<<@<7655>?;:6@@>@CCCBBBE=<<<>><<7:5//(/>:;30/////9:6;A@??8;;>=:?5@6888=DCBB@0:5666(69.55525&299<4@B><>><AA@@::5;==<>;:::7;><A<@@@=6//.38///49998558<;::=98//73/./.353739<<@<8:>>5555==+95827:<<=.<;=<=7>>?AAA;;;A57777)6--),,),),,(,-6678>;A;@@>>88807;<<19:66766716:;;9>>A>>>=??>;;;8977--,,,',2**
@ATNG8:02083:04620
GATGTAGGAGACACGTCGCACACGTACTCATTCGTTTCGGAAGAGACAGGTACGTTAATAGTTAATAGCGTACTTCTTTTTCTTGCTTTCGTGGTATTCTTGCTAGTTACACTAGCCATCCTTACTGCGCTTCGATTGTGTGCGTACTGCTGCAATATTGTTAACGTGAGTCTTGTAAAACCTTCTTTTTACGTTTACTCTCGTGTTAAAAATCTGAATTCTTCTAGAGTTCCTGATCTTCTGGTGTCTGATCTGTATCACTACCATCGAATCACGAAAGTCT
+
BBCCCCC@BBBBBBA?@CCEBBCBBCC::;;8;BCC=BC>A>@@@ABBB@FDBCA?B?CCCC?C>AABBCBBBB?AA;;;+<C?BBCD=BAAB@DGD?BB<?>>CBB?BCB??>?A=AAA<A;>>>>@>>==B@@?5;:BAAAA>??DAA?:99188A=??<?=@??>>>E>>:=<<==3=<B;>>@@?/>>///)/56//.977917777)5777?:?4:;<;;;?>>=<@;=>=?>>:==B<<<:777===AAA;;;<;AAB8;;AAA<?@>>>@@8@???
@ATNG8:02043:04641
GATGGTAGACATATCGTACTCTCTGTACTCATTCGTTTCGGAAGAGACAGGTACGTTAATAGTTAATAGCGTACTTCCTTTTCTTGCTTTCGTTGGTATTCTTGCTAGTTACACTAGCCATCCTTACTGCGCTTCGATTGTGTGCGTACTGCTGCAATATTGTTAACGTGAGTCTTGTAAAACCTTCTTTTTACGTTTACTCTCGTGTTAAAAATCTGAATTCTTCTAGAGTTCCTGATCTTCTGGGTGCGCTACAGTCTCTCTACCATCGAATCACGAAAGTCT
+
BB@@?@DBBBCCBCDCCCBBCBBBCCCCCC@@=@@@?9>?<?;ACA@@CC?BBAAA=B?C?@?=A@EBBB<?8572738;;-553;5//(///(/49/.)25/569>5635??AAAAA=@@A<B=@@@=:;;;=AAA@<@?????>?>@@@@@??@7;:@;:97;<AAA===BBB;>>DDD;C<>:=9;;<,<====///77===?AA=AAAA/A<<=E=@<>><>@@@===<A<@@@>>>;@@DD;??>??;=99666;=8=6;;43333929;ABBBB;>>>>
@ATNG8:02052:04669
GATGTAGAGAGACTGTAGCGCACCCAGAAGATCAGGAACTCTAGAAGAATTCAGATTTTTAACACGAGAGTAAACGTAAAAAGAAGGTTTTACAAGACTCACGTTAACAATATTGCAGCAGTACGCACACAATCGAAGCGCAGTAAGGATGGCTAGTGTAACTAGCAAGAATACCACGAAAGCAAGAAAAAGAAGTACGCTATTAACTATTAACGTACCTGTCTCTTCCGAAACGAATGAGTACAGAGAGTACGATATGTCTACCATCGAATCACGAAAGTCT
+
CCABBCCCDBBBECCCC@B@CCCC=CDD?CCBB@@<??CCA????>BB>C<@?A===>>1?@CBBABBCCCAD;A@;::::*;B>A5<;;6;DD@CBBBBBDDC@C@CA?AAA>BBBACCCDBBBBBBBBC?BCBB>A@BB@BBB=A@CCC?BBCBBBAA>ACCCCC?BB?999<:;AAA9A;;4:;;;<.9=7>///==A@@<@<>>>A5:5:>A??=?CAAAAA@D@DAC>CBB<@@AAAAAAAA>@?@@???@AC?9997727>>>>=AA:;;=@6@9//
@ATNG8:02053:04665
GATGGTAGACATATCGTACTCTCTGTACTCATTCGTTTCGGAAGTAGACAGGTACGTTAATAGTTAATAGCGTACTTCTTTTTCTTGCTTTCGTGGTATTCTTGCTAGTTACACTAGCCATCCTTACTGCGCTTCGATTGTGTGCGTACTGCTGCAATATTGTTAACGTGAGTCTTGTAAAACCTTCTTTTTACGTTTACTCTCGTGTTAAAAATCTGAATTCTTCTAGAGTTCCTGATCTTCCTGGTGTCTGATCTGTATCACTACCATCGAATCACGAAAGTCT
+
45A@:BDBBCBA<<=@>BBCCAA@CDECDBAA<@>?=943-34//////::59==?@:>/748=7=8BB==<885;58?A?A.?@<A;7707-.-(--405647:<=8808><===BB=A>>;>;>>>;;;?@=BD??;?ABBCA???BD@@>::@5///7<<5:5>>>??E@>=:=BBBB5B=A;?>>>>.>A@AC3>>A@>@?@>>6<;99+;9<<@<@<AA<AB?==::5:8<>=:::(/)/9499-//@>@B?>>>BAAA@@@<@@@??<;::A>>>9>AAA
@ATNG8:02059:04660
GATGGTAGTGTCAGTGCGCGTCGTCCAGAAGATCAGGAACTCTAGAAGAATTCAGATTTTTAACACGAGAGTAAACGTAAAAAGAAGGTTTTACAAGACTCACGTTAACAATATTGCAGCAGTACGCACACAATCGAAGCGCAGTAAGGATGGCTAGTGTAACTAGCAAGAATACCACGAAAGCAAGAAAAAGAAGTACGCTATTAACTATTAACGTACCTGTCTCTTCCGAAACGAATGAGTACGTGTGACGTACGTGAGCTACCATCGAATCACGAAAGTCT
+
69BB9@BB?@@B;;;?>CCHBBBBC?BCC@DB;:;B<@4;;?997?9<<8?889998777'74<=:@<;?A777)7<55995$5;;;=BBB<BCC?BCBBBBE@@?@@CE?DDC@BB?>ABBBBBBCBCCBB?BBBB@?>>B>>>B?B@FAA>ACBABCAA>ABBBBB?BB?>>?>;<BBB8>8858DFDD/AA;@;;:ABAAA<A;??@B<A<AABBB?BA?>>BB?B?BCD=BBC=@ABB@AA?776@AAACCB?@?B>@@@@:;;;;;5;A@@@AA9>;;;
@ATNG8:02063:04649
GATGTAGTGTCATATGAGAGTGTGTACTCATTCGTTTCGGAAGAGACAGGTACGTTAATAGTTAATAGCGTACTTCTTTTTCTTGCTTTCGTGGTATTCTTGCTAGTTACACTAGCCATCCTTACTGCGCTTCGATTGTGTGCGTACTGCTGCAATATTGTTAACGTGAGTCTTGTAAAACCTTCTTTTTACGTTTACTCTCGTGTTAAAAATCTGAATTCTTCTAGAGTTCCTGATCTTCTGGACAGAGTGTGCAGATACTACCATCGAATCACGAAAGTCT
+
=>=B666<<<<666A>CCCCBCCCCA@@A@@<@BDC?CD@D@EECICDC@CCCA@>A?CCCC@B@BCC;;;A@A@BDDCD3DC589;;6;?@C?BBC@CF;;;ADBEADBCCCBBB@DCC?B@CCBB;;;@<@ABC?BCEDCCA@@BBBBBCCCAAAA@BB@D@BCBCBCCCB?B@@@@3@=@5;;CCC0@@BBB7;;CCCICCAB4;;;;*;?A;;8;?CC>@A@<<;A@C@CCBCCC;;;C?BBBAA@AB;;;@CCCCCB;;8;@AAA?A?AACCC=FBBB
@ATNG8:02063:04665
GATGGTAGTGTCAGTGCGCGTCGTCCAGAAGATCAGGAACTCTAGAAGAATTCAGATTTTTAACACGAGAGTAAACGTAAAAAGAAGGTTTTACAAGACTCACGTTAACAATATTGCAGCAGTACGCACACAATCGAAGCGCAGTAAGGATGGCTAGTGTAACTAGCAAGAATACCACGAAAGCAAGAAAAAGAAGTACGCTATTAACTATTAACGTACCTGTCTCTTCCGAAACGAATGAGTACTATAGACTATCTGAGACTACCATCGAATCACGAAAGTCT
+
;@BC@EDC999B?AAAB@DCCBBBC@BCDACC@@@A6:6;;A@@AB?BB@B@AA???BAA2A599AA@@CB>??:?ACCCCC3AA?AAIKK;DCC@CCCCDDDBB?B@CC?AAD>BBBBBBBCCCCAAABAA@D@BB>BA@??>??<?;@>>=?BCCBAAC?BBBBBB@BB?889<>>@@>6>;;5:<;<<.=A<B888@BB=>:=<?>@A<><>BB??=?AAAABB?B@BBB=B??;????DB@@B>>>===AABCCB??@BBB?BBBA>;>=@@@@@:A???
@ATNG8:02064:04668
GATGGTAGAGTACAGTGTAGTAGACCAGAAGATCAGGAACCTAGAAGAATTCAGATTTTTAACACTGAGAGTAAACGTAAAAAGAAAGGTTTTAACAAGATCTCACGTTAACAATATTTGACAGCAGTACGCACACAATCGAAGCGCAGTAAGGATGGCTAGTGTAACTAGCAAGAATACCACGAAAGCAAGAAAAAGAAGTACGACTATTAACTATTAACGTACCTGTCTCTTCCGAAACGAATGAGTAACACACTCTCATATGACACTACCATCGAATCACGAAAGTCT
+
56>>:>BCCDD@BAFCCCBBBBB:::;CC=BBB@@A?B?A?B?;;6;A=?:99885=>>+=9??////////88/8<33333$333(33888+8,3/(/.....53330626603277'---,222,-.333899@@:><>B=@@@B??;<7;=AAA=>;;;@@@A<?===AA<AA:>>><>=???9>9719::::*:>9>>>?>==AAA==6=///,/*/====;>B;;;BB:=:>AA:?@?<>?B?:;7:??AAA;;;@>>>AAA@;;;B=AA@>><>A@@@@@:@A>>
@ATNG8:02071:04660
GATGGTAGAGTATCATGTGTATCTCCAGAAGATCAGGAACTCTAGAAGAATTCAGATTTTTAACACGAGAGTAAACGTAAAAGAAGGTTTTACAAGACTCACGTTAACAATATTGCAGCAGTACGCACACAATCGAAGCGCAGTAAGGATGGCTAGTGTAACTAGCAAGAATACCACGAAAGCAAGAAAAAGAAGTACTCTATTAACTATTAACGTACCTGTCTCTTCCGAAACGAAATGAGTACTGTATCTATGTGTGCGCTACCATCGAATCACGAAAGTCT
+
@?=>.54;5:5<;;;;<:<95444:.55<9<<BCCC@B?BCCCDBB>BB?B?BBC@BBBB0B>ACCFCCCBBBE>99;:;;.;A=A5;;;&9==8:AA@ABBBD?A?AB?AAA=>@DCDDCHCCBCBAA::7;BBB?BAA@@A9:4;@C<;;;BBBDBCB?BC@?@@:??=?AA:@@>??8>;;9<=>=>/;=8<888@@???=B=@@@B=?<@<;;@=A?;::>>8=:=A?7>888*8:<;;;@@B>>;;;;;AAAA@>>>>==:=A=;;7;::>;98055==
@ATNG8:02072:04662
GATGGTAGACATATCGTACTCTCTGTACTCATTCGTTTCGGAAGAGACAGGTACGTTAATAGTTAATAGCGTACTTCTTTTTCTTGCTTCGTGGTATTCTTGCTAGTTACACTAGCCATCCTTACTGCGCTTCGATTGTGTGCGTACTGCTGCAATATTGTTAACGTGAGTCTTGTAAAACCTTCTTTTTACGTTTACTCTCGTGTTAAAAATCTGAATTCTTCTAGAGTTCCTGATCTTCTGGTGTCGTCTATCATGTACTACCATCGAATCACGAAAGTCT
+
9;@<:E?C;;;ECGDDBCCCC;;;CB;;:@:;2;@>=8@A=A?BBADA??:?A@??7>8@?>@;?@ECBBB@@:;456666(694976.2333.73866;156:A@A;===;;;AB=BAA=A<>>>A:::><>@@A<>>>=;;;>>>?@@>>>A7;;>:>>:>:>@>=>>@??;<>CDD5@;?:=====+==:;:1;77///:<;?:>>>>/>=>>A<B<??=??;;;;;=B=AAB???766@9666==;66:@@A<<<==<<?=@;;:A=??@>>>A9A<>>
@ATNG8:02080:04666
GATGGTAGCTCTGCTCTGACTCTCGTACTCATTCGTTTCGGAAGAGACAGGTACGTTTAATAGTTAATAGCGTAACTTCTTTTTCTTTGCTTTCGTGGTATTCTTGCTAGTTACACTAGCCATCCTTACTGCGCTTCGATTGTGTGCGTACTGCTGCAATATTGTTAACGTGAGTCTTGTAAAAACCTTCTTTTTACGTTTACTCTCGTGTTAAAAATCTGAATTCTTCTAGAGTTCCTGATCTTCTGGGTCTACGCTCGTCGCGCTACCATCGAATCACGAAAGTCT
+
:<=?;?=B?666<<<<<<<<;55444449843-3<<=4==8<855666<>:<=<==?0569=98.5.59<<===8==.44444$48:(435>1556;5955.4=055::<>:;??BBBCC?BBB??<AA@?@@::4:@@@=AAA::9@@B@AABBCDD?@@@@CC?D8::B::9<592555555$56;699999$559990;655<<544:.4444$488:;7;:?D@90000/9+0+0:=??=;=7::/9==@BCCCA@?>BA@AAAB<==<871879<==@:ABEC
@ATNG8:02085:04665
GATGGTAGCATCATGCATATCTCACCAGAAGATCAGGAACTCTAGAAGAATTCAGATTTTTAACACGAGAGTAAACGTAAAAAGAAGGTTTTACAAGACTCACGTTAACAATATTGCAGCAGTACGCACACAATCGAAGCGCAGTAAGGATGGCTAGTGTAACTAGCAAGAATACCACGAAAGCAAGAAAAAGAAGTACGCTATTAACTATTAACGTACCTGTCTCTTCCGAAACGAATGAGTACTATGTAGAGCTCTATACTACCATCGAATCACGAAAGTCT
+
56<<8<===?>CCAA<>C@<====A?BC>9>BA9:97><>AA>>=B@BB?A??:983===+=7AABABCBB@A@:==BAABA0AB@B5;;;*:@@=AAABCBA@@<@<@@=B;;6:BBABBDICCCCB@@@E>@?CC?B???A@AB<@=@AA=ACCDBCBCACBCBAB=A@????=AAAAA:?<96;>>>>/=?;>888===>>5;6;>>?:=:=ACDB@CB?@@AB>B>ABF<ABA>AAAB:99?==BED@@@@=??@@@B>>>075<<=9====ABB<AABB
@ATNG8:02089:04640
GATGTAGGACGAGCGTCTGAGAGGTACTCATTCGTTTCGGAAGAGACAGGTACGTTAATAGTTAATAGCGTACTTCTTTTTCTTGCTTTCGTGGTATTCTTGCTAGTTACTCTAGCCATCCTTACTGCGCTTCGATTGTGTGCGTACTGCTGCAATATTGTTAACGTGAGTCTTGTAAAACCTTCTTTTACGTTTACTCTCGTGTTAAAAATCTGAATTCTTCTAGAGTTCCTGATCTTCTGGTGTCGTCTATCATGTACTACCATCGAATCACGAAAGTCT
+
;9CC=4;55555555====A:;6;;@@CCCD6:95;4:C=B@BCCEC<;6:BA@@;@=ABCC?CACCB;;:AAA5;;;;;);B698BA=>BBC@CBB?CC@CCAAAC?B@@@AABB@DCCGF>C<;;BB??<@;;9;;;;DFDCBBCCCDA?@C?AAA=??;??ABCBBBB;;6;BBBB6;5;5:;;;.;A@CC>BBCCCBCBAA;@A@A,?::;;4;4;?9;;;9999189?B@BBA589>:>?996==AC@???<?@@<<<?BBBB<<8799999,9?>>
@ATNG8:02047:04703
GATGGTAGCGCACACATAGATACAGTACCATTCTTTCGGAAGAGACAGGTACGTTAATAGTTAATAGCGTACTTCTTTTTCTTGCTTTCGTGGTATTCTTGCTAGTTACACTAGCCATCCTTACTGCGCTTCGATTGTGTGCGTACTGCTGCAATATTGTTAACGTGAGTCTTGTAAAACCTTCTTTTTACGTTTACTCTCGTGTTAAAAATCTGAATTCTTCTAGAGTTCCTGATCTTCTGGTATGACTAGTGTACTATACCATCGAATCACGAAAGTCT
+
:;CD;CBBBBCCDCBBBCDDCCAABCCC@9979?@9AC@C?CCDDBAA@DDCBB=C@CC@@?@@BBBBBBBCC@CBBAA.==<?@BB>BCCC?BBB@BB>B@@BBC=AAAAAAAB>B?@=@?>>>?>>>=;??AA8<<=;;;>>@A>>@;>;A9>?><>><>9>>?A>>>AA<>>>==2<:>9<=;>;/<=655(//////<9/818:::+9>==>;@:>><@?>>;;;=B:=>A?==7;;A=?@@>>>@??AAAA@?AAAD<AA?>?<>@;;9>C9A<;;
@ATNG8:02056:04708
GATGGTAGCGCATATCAGCGCAGCCCAGAAGATCAGGAACTCTAGAAGAATTCAGATTTTTAACACGAGAGTAAACGTAAAAAGAAGGTTTTACAAGACTCACGTTAACAATATTGCAGCAGTACGCACACAATCGAAGCGCAGTAAGGATGGCTAGTGTAACTAGCAAGAATACCACCGAAAGCAAGAAAAAGAAGTACGCTATTAACTATTAACGTACCTGTCTCTTCCGAAACGAATGAGTACAGAGAGTACGATATGTCTAATCGAATCACGAAAGTCT
+
CBBB;CCBCCCGJGCECBBBCCHGF?CCCFDDBB@@=@=A@A@@?A=@A<>8>>:55599$9;AB@BAABBBCC:@@;;;;;*;B=A5;;:*:BA=CD:;;BBBA?A@BB?BCB>AABBC?@@ABCBAAAAA;@B;;6<BAA@@;;5<=@@@?@@@CBCCCABBBABA@AB>ABA?@>3:9<5=<<:@@@A@2AB>BBB>>>@@@:=:=A??<?;>>AAA=A@@@BBC@B?BBD>CCC?BBBBBBCBBBBBBB899@@ABBBBB><>ABC@B@@@000*////
@ATNG8:02061:04682
GATGGTAGTACATGATAGACGACACCAGAAGATCAGGAACTCTAGAAGAATTCAGATTTTTAACACGAGAGTAAACGTAAAAAGAAGGTTTTACAAGACTCACGTTAGCAATATTGCAGCAGTACGCACACAATCGAAGCGCAGTAAGGATGGCTAGTGTAACTAGCAAGAATACCACGAAAGCAAGAAAAAGAAGTACGCTATTAACTATTAACGTACCTGTCTCTTCCGAAACGAATGAGTACTGCGTCTCACTCTCGCCTACCATCGAATCACGAAAGTCT
+
BBBB@BCCBCCC;<9CCCCCBCAAAECCC@CCCA@@8<:;CCCAAA=AA4949@B;<;<;*;=@CBDCCBBBBA9@@;;;;;*;B;A5;9:'5<<7=A=BCCCCC?AABB@CAB?BCBBBCCCCBBBCCCCC?CCBB@BBA???>>9@>A?@=AAAAABBB@CBBBB@@BB@BBB<>>==;3=8818:::;+:?<A888@??==6;5;>>>1818>CBB?CBBBA;;6;>AAB=CBB?AADCCCB?>?B@@@B@@@CBBCC@CCC?CBAA@>@@@A@@?:@@@@
@ATNG8:02067:04685
GATGGTAGTGTGTCTCTGAGAGTAGTACTCATTCGTTTCGGAAGAGACAGGTACGTTAATAGTTAATAGCGTACTTCTTTTTCTTGCTTTCGTGGTATTCTTGCTAGTTACACTAGCCATCCTTACTGCGCTTCGATTGTGTGCGTACTGCTGCAATATTGTTAACGTGAGTCTTGTAAAACCTTCTTTTTACGTTTACTCTCGTGTTAAAAATCTGAATTCTTCTAGAGTTCCTGATCTTCTGGTATGACTGGTGTACTACTACCATCGAATCACGAAAGTCT
+
CCDE@CCBBBBCCCBCBBBBCCCCCCBA@@@?=>BBE=CC?B?BACCCCD?ABBDD?D?DDDD?E?BBBCDCCBB======,=>;??BC>CCCC?BCD@DD=BBBCCC@CCCCCDCC?ABB@D?CBBCBAAC@BBBB@BBBBCBBBBBBCBCAAB>BBC?BB?B?BBDDCCCCC@CFGGF;B>@=?>>??0>ABBC>BCDCCBCCCF@CCCC5CBBBC?C@CC?BBBBC@@>A@BBCDDD?BBC?BCDGBBBB@CCBA@@CCCCB?@AABB>A@C?DEE>D999
@ATNG8:02067:04726
GATGGTAGTGTGTCTCTGAGAGTAGTACTCATTCGTTTCGGAAGAGACAGGTACGTTAATAGTTAATAGCGTACTTCTTTTTCTTGCTTTCGTGGTATTCTTGCTAGTTACACTAGCCATCCTTACTGCGCTTCGATTGTGTGCGTACTGCTGCTATATTGTTAACGTGAGTCTTGTAAAACCTTCTTTTTACGTTTACTCTCGTGTTAAAAATCTGAATTCTTCTAGAGTTCCTGATCTTCTGGCTCTCGTAGACAGATACTACCATCGAATCACGAAAGTCT
+
69>C:>CCBBAA?==<@955::9:;=@;>@8859CBD>DD@D?BCCCCBB?BCCCCAC?C@@@?C@CBBBBBCCD?CBBBB1@@=AAAB=B@AA;;9C@CC@;;;?:;59BDABABC?AAC@B?CDDDBBBB?@@CB>BBBBBCCCCCCCC@??CCBBB>AA?C?BBBAAABBB?CCCDD;C@C@AAAAA0@BCCC>CBBBBBAA@C@BCBC2BBBBB@BAFD@CCCCCAA?B@CGBBA?=@9;7;BBBB@@@BBBBBCCBACAA?A@@?D@B@@?CDM?BBAA
@ATNG8:02071:04710
GATGGTAGCTCACGTACGTCACACGTACTCATTCGTTTGGAAGAGACAGGTACGTTAATAGTTAATAGCGTACTTCTTTTTCTTGCTTTCTTGGTATTCTTGCTAGTTTACACTAGCCATCCTTACTGCGCTTCGATTGTGTGCGTACTGCTGCAATATTGTTACGTGAGTCTTGTAAAACCTTCTTTTTACGTTTACTCTCGTGTTAAAAATCTGAATTCTTCTAGAGTTCCTGATCTTCTGGTCTACTACACTGTACTCTACCATCGAATCACGAAAGTCT
+
;?AD?CB=<<AC@B;<656=>CCCBBBCCCAB@BCDE>C@BACCDDDDD@AAACD@C?AAAB@D@BBBCCBA@A=9::::(9<8<;7906:6:;AAA<?>:;:::888'596<AAAA9=CB=B:>==<97584>?=>59;<;>>:;7>=9;;;6:598;*--),,6---669=5/5666+63=37;???*;8///'....333555+2222$266665:5::6;9998561717539//)./525.55575//...7733.22=399>==:=<99<<:0///7
@ATNG8:02071:04721
GATGGTAGATACTCGCTGATACACCCAGAAGATCAGGAACTCTAGAAGAATTCAGATTTTTAACACGAGAGTAAACGTAAAAAGAAGGTTTTACAAGACTCACGTTAACAATATTGCAGCAGTACGCACACAATCGAAGCGCAGTAAGGATGGCTAGTGTAACTAGCAAGAATACCACGAAAGCAAGAAAAAGAAGTACGCTATTAACTATTAACGTACCTGTCTCTTCCGAAACGAATGAGTACGAGAGAGCACACGTGTCTACCATCGAATCACGAAAGTCT
+
69CD;@@@BDCCCBEBCDDCDDCBB=BCC@CCCCAA>A@BCBBBBB?CC=@?@CAB@BBB3B>BAACABBDA=;29;>@@@@0@@;A>BBB:BCC@BAABCCECC?B?AC@DAA=ABAACCCCCBBBBBBBA?BBBB>AAAABBB@=B@DCC>AACCACCA>?@@AAA@BB>BBB<??B??7=<<988888(8@:A;:;@@@>>;>;@@CD:=:>ABBB?BBBCCDD>A>ACC>CCC?BBBBCCBA>>>AAAA@A=;=AA>@@AB<>>=><=A?=<ABD>A899
@ATNG8:02073:04689
GATGGTAGCGCACACATAGATACAGTACTCATTCGTTTCGGAAGAGACAGGTACGTTAATAGTTAATAGCGTACTTCTTTTTCTTGCTTTCGTGGTATTCTTGCTAGTTACACTAGCCATCCTTACTGCGCTTCGATTGTGTGCGTACTGCTGCAATATTGTTAACGTGAGTCTTGTAAAACCTTCTTTTTACGTTTACTCTCGTGTTAAAAATCTGAATTCTTCTAGAGTTCCTGATCTTCTGGAGATACACATGATACTCACATCGAATCACGAAAGTCT
+
CCCD>@ABBCCCCCCCDCBBBAAADDCCBB@@=@ABB=BC@C@BCDDDBB=BBBBC?C?CDCB?B?BBBBCCCCC@BBAAA2AB?BACB=ACDD@CBC@CC;;:BBCC@CCCDCCCC?BAA@D@DCBBBBBC?CCCC?CCCCCCBBCBBBBBBBB?BCC?BA@C?CACBBCCCD@CBBBB:B@C?BCCCB2@CBBB>CDCFCCBBBD?BBBB3B@@AC@C@CG@BBAAABC@B?BCCDBC?BBC@CBCCCCCCCCCABABBBBBBBBBB>BBAABCC>C@@@
@ATNG8:02074:04724
GATGGTAGGCGACATACATACGCGCAGAAGATCAGGAACTCTAGAAGAATTCAGATTTTTAACACGAGAGTAAACGTAAAAAGAAGGTTTTACAAGACTCACGTTAACAATATTGCAGCAGTACGCACACAATCGAAGCGCAGTAAGGATGGCTAGTGTAACTAGCAAGAATACCACGAAAGCAAGAAAAAAGAAGTACGCTATTAACTATTAACGTACCTGTCTCTTCCGAAACGAATGAGTACCTCTCAGACGCTCGTCCTACCATCGAATCACGAAAGTCT
+
AADD;?@B959?BA;AJCCCAAABBCBB@BBAA;;7;?B@??A9:48>;?>B=@??DDD1C?AABB@@@=99:,;>>:<<<+<>=@:?@@7@CC@CCCBBACCB?B?BB>BBC>A@A@A?@@BDCCCDBBB@BBBB=@;;;AA??<A?CA@>@CBBBBBC>AACCBB?BB?>>?;>?>>>8?=@<000000%0=9//./7788;;;:::;;3;699@AA?ACBBBBB?B>AAA=:9817;<;;<B?BBC>?>=<<9::>AA=???;??@@A<AABBAAA=>>??
@ATNG8:02081:04729
GATGGTAGGAGACACGTCGCACACGTACTCATTCGTTCGGAAGAGACAGGTACGTTAATAGTTAATAGCGTACTCCTTTTTCTTGCTTTTCGTGGTATTCTTGCTAGTTACACTAGCCATCCTTACTGCGCTTCGATTGTGTGCGTACTGCTGCAATATTGTTAACGTGAGTCTTGTAAAACCTTCTTTTTACGTTTACTCTCGTGTTAAAAATCTGAATTCTTCTAGAGTTCCTGATCTTCTGGTGTCTGATCTGTATCACTACCATCGAATCACGAAAGTCT
+
>?BB:=CGACCCCCCCCBBBCCABBBBBCDAA?ACC@CC@C@;;;AA@@<@B;9:=?;??@A?B?AAAABA@@@?8<<<<,=>379555)5@@B@BBB@CC<>=@@9939?>=>>AA;@8818;<<;888;;:>AAB588BBB>>>?>BBB;;;;;==>=??;?=DB>>>ACBB<??>>>5>>G<@??@?/?AAAA9A:::=>@@@C<????/?>==A>D<>>;>?@?@@@<@;>>@>>><>>@<@@@>?=AAAAAA@C@@@>>><ABA<<9<ABBAA?7?AAA
@ATNG8:02082:04717
GATGGTAGCTCTGCTCTGACTCTCGTACTCATTCGTTTCGGAAGAGACAGGTACGTTAATAGTTAATAGCGTACTTCTTTTTCTTGCTTTCGTGGTATTCTTGCTAGTTACACTAGCCATCCTTACTGCGCTTCGATTGTGTGCGTACTGCTGCAATATTGTTAACGTGAGTCTTGTAAAACCTTCTTTTTACGTTTACTCTCGTGTTAAAAATCTGAATTCTTCTAGAGTTCCTGATCTTCTGGTGTCTGATCTGTATCACTACCATCGAATCACGAAAGTCT
+
BBCC@CBBBCCBBBDCICCCBBBCCBCCDDAA>@BBB=CC?C?CCCCECC?BCCCC?C?CBBA?D@BBBABCCEG@BBA@@1@B?ABCC>CCBB@BBD@CE>A@BCCC?BBCCCCCA?CDD?A=CCCCBAAA?CCBA?CBBBCCBCBBACCBBBB>ABB?BB>B>BBCCCCCCB?C@@@@7@=B=@@@A@0@AAA@<ABCBCCDBBB@CCCC3CBBBB?B?BB@BBBBBBA>B@BBBBBA>A>?;?BAAABEEBCBBBCCBBABC@BBABB?CA?@CBC;C??@
@ATNG8:02084:04720
GATGGTAGCGAGCGAGTGTGTATACCAGAAGATCAGGAACTCTAGAAGAATTCAGATTTTTAACACGAGAGTAAACGTAAAAAGAAGGTTTTACAAGACTCACGTTAACAATATTGCAGCAGTACGCACACAATCGAAGCGCAGTAAGGATGGCTAGTGTAACTAGCAAGAATACCACGAAAGCAAGAAAAAGAAGTACGCTATTAACTATTAACGTACCTGTCTCTTCCGTACGAATGAGTACTAGTAGAGCTCTATACTACCATCGCATCACGAAAGTCT
+
CCCC=ABCCCC@?ACCDCCECCCBB?BCC@CC@@AD?B?BACBBBB<AA>A>A@BBDDDD2E@CCBBBBCCCCC=A>@@@@@0@C@D@CCC<CDF@CCBBBBB998:@CE?BAC>ABCBAABCCCCBBCBBBACBBB?BBBBBBBB?B@B@@=@CBCCCDD@BAAAAB?BC>BBB?BBCBB>???=>=<==.=A?B998BAAAA<A:==AA;A;>@CCC??@CCAAB?B?BDDDCC?CCCCCAAACA?A?AAAA@@AAACAAA>AAA?ACAAAABCF>F@??
@ATNG8:02087:04696
GATGGTAGTGATACAGATCAGACACCAGAAGATCAGGAACTCTAGAAGAATTCAGATTTTTAACACGAGAGTAAACGTAAAAAGAAGGTTTTACAAGACTCACGTTAACAATATTGCAGCAGTACGCACACAATCGAAGCGCAGTAAGGATGGCTAGTGTAACTAGCAAGAATACCACGAAAGCAAGTAAAAGAAGTACGCTATTAACTATTAACGTACCTGTCTCTTCCGAAACGAATGAGTACGTGTGCGACGTGTCTCCTACCATCGAATCACGAAAGTCT
+
?ABB:BBBBBBCBBBCC;;:BBDED@BBB@AAB@@>9>7;=9888848=>@8;<;93333$33>::BCCFB=<;.::;;;;;'99;;2959&5<>=>BBBCCDDD@E@;;5;==3::@@CCCBBBCCCCBBD@EBAA>ABCAAAAA;A?AAA>ABBCBEBB?BBCCCC>AA?AAB?BBB?B3;;;7;AFDD5AA<A@@?B;;;D=C;>?BE<?;>>CAA?AEABABB@D@BBB?CBB?BCBBBBBAA>>===??>??B;;<=@@@<@>;;;===???BA=B:9:
@ATNG8:02087:04702
GATGGTAGTATCTGCACACTCTGTCCAGAAGATCAGGAACTCTAGAAGAATTCAGAATTTTTAACACGAGAGTAAACGTAAAAAGAAGGTTTTACAAGACTCACGTTAACAATATTGCAGCAGTACGCACACAATCGAAGCGCAGTAAGGATGGCTAGTGTAACTAGCAAGAATACCACGAAAGCAAGAAAAAGAAGTACGCTATTAACTATTAACGTACCTGTCTCTTCCGAAACGAATGAGTACTGTATCTATGTGTGCGCTACCATCGAATCACGAAAGTCT
+
56>?:<=ACD@<<>>>>>>===@CC?ABB=A?@<<949249;455=9==>B??@73/3@>?3B577======<=;387::999':A;==@B@;BCC@HCDCCBCBCAD?AA>ABB?BCCABBCCBCBBBBBBC?BA:959>@@::::3;;?>@=???AAA@A>@AA@@B5:8<>A;.72557.566.7799:.5>6>///=@A>?7;6:>=<5:5;>@::6:?@??CB?B>ADD=BBC?9:8BB@@;?@CBBB=>>A@>>>>>???<A@>===?899?;;5;000
@ATNG8:02042:04774
GATGGTAGCATCATGCATATCTCACCAGAAGATCAGGAACTCTAGAAGAATTCAGATTTTTAACACGAGAGTAAACGTAAAAAGAAGGTTTTACAAGACTCACGTTAACAATATTGCAGCAGTACGCACACAATCGAAGCGCAGTAAGGATGGCTAGTGTAACTAGCAAGAATACCACGAAAGCAAGAAAAAGAAGTACGCTATTAACTATTAACGTACCTGTCTCTTCCGAAACGAATGAGTACGATGAGAGAGCTCTCTCTACCATCGAATCACGAAAGTCT
+
>>CB?@;665CCC>?=CCB@@A@<<7:AC?BA@@:;697??AAAAA=A@<@<????BBBB3B?BBBBBCCBBBB<>=AAA@@,;;5:9A?A3AAA=ABBBFCB@@5<5;;6;BC@AAABCBCGCCCCDDCBB?ABBA?A???BBBD?D@DAA?BCCCDC::6:@AA@A?AA?B?>;>>>?>6886188888+8?:?888AAA==:=:==@K>D;==ACC?BBADFFE<?>?CC>AAA?A@@AA>>?BCB===DBBAA===>>>>>=A>?;;6;A@>BBE>F??@
@ATNG8:02043:04748
GATGGTAGCACACGAGATCTCATCGTACTCATTCGTTTCGGAAGAGACAGGTACGTTAATTTAATAGCGTACTTCTTTTTCTTGCTTTCGTGGTATTCTTGCTAGTTACACTAGCCATCCTTACTGCGCTTCGATTGTGTGCGTACTGCTGCAATATTGTTAACGTGAGTCTTGTAAAACCTTCTTTTTACGTTTACTCTCGTGTTAAAAATCTGAATTCTTCTAGAGTTCCTGATCTTCTGGGTCTACGCTCGTCGCGCTACCATCGAATCACGAAAGTCT
+
9<BB9>BCCCBBCCCGBCCCDBBBBDCCCDAA=ACCF>CC?C@BBBCCCC?CCDBB@B>B@<B?BBBCBBBBC?<<<><.;A8>?AA<ACBB?BCC@CB588>>CC<@?AA??BB>BBB>B=@B>>A88:<?AAA;A<<<=>>@?>>@AAA@@:@AA;AA9A:>?A<<>A>=<>@>>>2>=A7<<>>C/AA===8<==>AAC?A=/5657(5<=@B>A>AG?BB@@AAA=A<?>B>BB;?>BB==@>>AAA>><<<@???AAB?B@=;>;ABBB@>>7>;;;
@ATNG8:02043:04751
GATGGTAGTATCTGTCTACGAGAGCCAGAAGATCAGGAACTCTAGAAGAATTCAGATTTTTAACACGAGAGTAAACGTAAAAAGAAGGTTTTACAAGACTCACGTTAACAATATTGCAGCAGTACGCACACAATCGAAGCGCAGTAAGGATGGCTAGTGTAACTAGCAAGAATACCACGAAAGCAAGAAAAAAGAAGTACGCTATTAACTATTAACGTACCTGTCTCTTCCGAAACGAATGAGTACACACTCTCATATGACACTTCCATCGAATCACGAAAGTCT
+
BLBC?BCCC@A@CCCDCCCBCBBBC?AA@>AA@@?A?A?BBDDCCC?BB@C?BBBBACCC3C>AA@BBBB;;;B:>;@@@@@0@C>B4;;<6;CD@CDCCBBC<;:;@DD?BAD@BBAABBCBBBBBAABBC@BCCD>ABBBCBBB?B?ABA?BBBBBCCB?BBBBCA<@@:0009>@@AA7::=9888888%/;58///=<AAA=A:<9<<5;4;=@@C>:::ABBC@D=AAD>EBB>999ABBC===BCCA@@@@?B???BB@E?A@ABBA??AB99:59A??
@ATNG8:02059:04754
GATGGTAGCACTGCATATCTCACCAGAAGATCAGGAACTCTAGAAGAATTCAGATTTTTAACACGAGAGTAAACGTAAAAAGAAGGTTTTACAAGACTCACGTTAACAATATTGCAGCAGTACGCACACAATCGAAGCGCAGTAAGGATGGCTAGTGTAACTAGCAAGAATACCACGAAAGCAAGAAAAAAGAAGTACGCTATTAACTATTAACGTACCTGTCTCTTCCGAAACGTATGAGTACGAGAGTCAGAGCAGAGCTACCATCGAATCACGAAAGTCT
+
66>@;@CBCBB===BEEGHCCCC@B@B=@AAC;;497?>CB@>?8944939??@BBB?1?9;<8<:;<@;::<;@BBCCC1;A;?6@AA9BFE@CBBCCCC;;;:@CC?CDD9::CBCCDHCCBCCDBBA?BFCC?AA@A>>>A>A?BBB?BBBBBACB?BBBBBB?AA>:985;:===35521567776$6:69758B@AAA<?:=<>?;><?ABBB?BBCBBBB?B?BDD?B>>?BBBB>>AA???>==?A?===@;;;>@@:;;;8818==AABA=B???
@ATNG8:02065:04765
GATGGTAGCTATACGTATATCTATGTACTCATTCGTTTCGGAAGAGACAGGTACGTTAATAGTTAATAGCGTACTTCTTTTTCTTGCTTTCGTGGTATTCTTGCTAGTTACACTAGCCATCCTTACTGCGCTTCGATTGTGTGCGTACTGCTGCAATATTGTTAACGTGAGTCTTGTAAAACCTTCTTTTTACGTTTACTCTCGTGTTAAAAATCTGAATTCTTCTAGAGTTCCTGATCTTCTGGATAGCGACGCGATATACTACCATCGAATCACGAAAGTC
+
BCAB>BBBBDCCCBBDDEHCCC@@CB@@CEAA?@CCD>AA?A;000AAAA<AA@AB=@=?CAA<A=??????@;>599373$3817333,3>>A?BBB???7:9?CBB?BB@@@>@@:@>@<@<@=>=>>>=<@@AA:>>A>>>??@AAAB>===;===<@@<A:=>@>>>>>>=AAA@@5@<A<99999)68666.3-----;>6;4;=<=+<===?:?8;;3;=<<;::4:8==@@@@7::D=@A?AC>??AAA?>?AB@@@@7::??B;>==>@;>488/
@ATNG8:02085:04733
GATTAGTCTCAGATAGTCTATAGTACTCATTCGTTTCGGAAGAGACAGGTACGTTAATAGTTAATAGCGTACTTCTTTTTCTTGCTTTCGTGGTATTCTTGCTAGTTACACTAGCCATCCTTACTGCGCTTCGATTGTGTGCGTACTGCTGCAATATTGTTAACGTGAGTCTTGTAAAACCTTCTTTTTACGTTTACTCTCTTGTTAAAAATCTGAATTCTTCTAGAGTTCCTGATCTTCTGGAGATATCATCAGCGAGCTACCATCGAATCACGTAAGTCT
+
CCC?BBBCCDCCCCCCBBBCCAABDCBCCC?ABCC=CC=B?CCCCCCC>@@CCB?B@BBBC?C?BBCBCBCCF?AACCC3CC>AACC>BCCC@CDC@CC:;;@BAB?CCDDBBBD=@@C?C?CBBABBBC?BBBB?DBBCBBB9:9????@CCGBAA@CC=A=A@BAAACCC@DCCFD;F@C=;;;;;*;BEFF?CCDCCBDABB=AAAA,@@@@C=A=@B@BCCD@?@@C?CACCCB?BBC@BBBBBDBBBBB@@@CDDCBB?B??>C@BBBABBC@CCDC
@ATNG8:02051:04786
GATGGTAGTGCGTGAGAGAGAGACCCAGAAGATCAGGAACTCTAGAAGAATTCAGATTTTTAACACGAGAGTAAACGTAAAAAGAAGGTTTTACAAGACTCACGTTAACAATATTGCAGCAGTACGCACACAATCGAAGCGCAGTAAGGATGGCTAGTGTAACTAGCAAGAATACCACGAAAGCAAGAAAAAGAAGTACGCTATTAACTATTAACGTACCTGTCTCTTCCGAAACGAATGAGTACGTGTGACGTACGTGAGCTACCATCGAATCACGAAAGTCT
+
::6;66=@=CBB696666>@CBCCC?BB@?@@::9@;@;??@@AAC@DD?D?A>>??=??.?<BA@B@BBBBBB;A8;;AAA0AC@C@CHI<CCCACBBBCAA@@>@?BC?CBD=@@B:;;DBBBCBCCBBB@CCDC>A?????>D?B>A@@=?ABBFBBB?BBBBBC?AB?9::=@>:;;199=:?BBBB/??;?898;;;??;><@?==5;5;=BCC?CCCEBBB5:49A@;@CC?BBBBB?:;::<<?A><>>=>?=;<<899::://+/;;:::@6B@@@
@ATNG8:02080:04819
GATGGTAGCACACGAGATCTCATCGTACTCATTCGTTTCGGAAGAGACAGGTACGTTAATAGTTAATAGCGTACTTCTTTTTCTTGCTTTCGTGGTATTCTTGCTAGTTACACTAGCCATCCTTACTGCGCCTCGATTGTGTGCGTACTGCTGCAATATTGTTAACGTGAGTCTTGTAAAACCTTCTTTTTACGTTTACTCTCGTGTTAAAAATCTGAATTCTTCTAGAGTTCCTGATCTTCTGGGTGCGCTACAGTCTCTCTACCATCGAATCACGAAAGTCT
+
BBCD@CCCCCCDAAAIFGEBBBCCDCCCCCBC@BCCD=@A?B>BDCDCCD?BBAAB?B>BBBB>B>ACBBBABBB???@?@2>?8?;>?8?CBB@B@B>BC>===BBB?BBBAA<>=;A?@:@:>>>>>>>;A??>>8<=?>;;=A@@>AD?>>><>>>=AB<@<@??==>>=B<@==<;-<0808;===,==;;;*------9::><@DDD/B>>;;7:;@?>BBA><;:<@:==???@:>>AD;;:;>>@>>=AA@@@@@@@?:::;;>:=>>?===5<><<
@ATNG8:02083:04819
GATGGTAGGCGACATACATACGCGCCAGAAGATCAGGAACTCTAGAAGAATTCAGATTTTTAACACGAGAGTAAACGTAAAAAGAAGGTTTTACAAGACTCACGTTAACAATATTGCAGCAGTACGCACACAATCGAAGCGCAGTAAGGATGGCTAGTGTAACTAGCAAGAATACCACGAAAGCAAGAAAAAAGAAGTACGCTATTAACTATTAACGTACCTGTCTCTTCCGAAACGAATGAGTACGATGAGAGAGCTCTCTCTACCATCGAATCACGAAAGTCTA
+
BBBB@DDD@BAB@CCDDBDDCDCGC?ABDADBBCBB:;;:BDDBBB?BB?A>AAABAEEF5B?BCD@AAA000@8=00/===+<?:A:@@@1<;=8;;;;;BB;;;:?BB@ABB?BBAABCBBBCABABCCBABDDD?BACEFBCB?B>B@@=@BABABBB@BBBBBB?BB?999?BBBEF>B?>9?@@@@@'==<0///;9>@A=A788>@:A<@@CCC@BBB;;;B?B?CBC=B@@=@BBCCBCCC:::CCBBB????@>=>@?<?@@@@=AAB@ABD>B???C
@ATNG8:02091:04813
GATGGTAGCACGAGTCACTCATATCCAGAAGATCAGGAACTCTAGAAGAATTCAGATTTTTAACACGAGAGTAAACGTAAAAAGAAGGTTTTACAAGACTCACGTTAACAATATTGCAGCAGTACGCACACAATCGAAGCGCAGTAAGGATGGCTAGTGTAACTAGCAAGAATACCACGAAAGCAAGAAAAAAGAAGTACGCTATTAACTATTATCGTACCTGTCTCTTCCGAAACGAATGAGTACGATGAGATCTCGTGTGCTACCATCGAATCACGAAAGTCT
+
?@D@@CCCCAAA@@ACCBBC;;9@@?DCC:66>B99498<@A996>9=<;C9:=433;;;,<6877??=>::>>987:;===*55158<<@7CCCADCAA>B@994468:5;:A9?@BBBBABBBBCCCCBB>AA@@=??AABBBB@B@C;;9;@BAAAAB@ABABCC?CB?BBB?AAABD@=;:6688899%8=:795:@?BDD;?;@@@A7<;A@>>><@@B;;;?:=9;;;1:==188====???>=>AAAA>>>@@?;;;;;5;?>??8;;AABCC>CAA@
@ATNG8:02053:04856
GATGGTAGCAGACGTGACAGAGCGCCAGAAGATCAGGAACTCTAGAAGAATTCAGATTTTTAACACGAGAGTAAACGTAAAAAGAAGGTTTTACAAGACTCACGTTAACAATATTGCAGCAGTACGCCACAATCGAAGCTCAGTAAGGATGGCTAGTGTAACTAGCAAGAATACCACGAAAGCAAGAAAAAGAAGTACGCTATTAACTATTAACGTACCTGTCTCTTCCGAAACGAATGAGTACAGAGAGTACGATATGTCTACCATCGAATCACGAAAGTCT
+
:;>C<@DCCCBBCC>@>>>>BBBAB?ABB?@999>:7?<AAB897@;@A;@:=<<77887$74=<8A@?CC>??898;;;;;*;:55;@@@7<@<=<B;@>B@::6;>AB?CEH>AB;9;GCCBBBC?@@B?AABB?BCBBAAAA=@=A>?;?AA@9:9A>BCBAAA9:9?BBD?BBBAA;89:;=====.?A>BFDCBBBAA?C?CBBB>B>ABBCC?CCAA@>>:==ADD7;@A>?=@;000AAA@BBB888@@@@BAA>=>388>??;?;;;;::/998;
@ATNG8:02056:04848
ATGGTAGCAGACGTGACAGAGCGCCAGAAGATCAGTAACTCTAGAAGAATTCAGATTTTTAACACGAGAGTAAACGTAAAAAGAAGGTTTTACAAGACTCACGTTAACAATATTGCAGCAGTACGCACACAATCGAAGCGCAGTAAGGATGGCTAGTGTAACTAGCAAGAATACCACGAAAGCAAGAAAAAGAAGTACGCTATTAACTATTAACGTACCTGTCTCTTCCGAAACGAATGAGTACGATGAGATCTCGTGTGCTACCATCGAATCACGAAAGTCT
+
9;;066;>>=566666=<<:=;;;59995444/////)/667;==643.3477999999$525@@<ABBCDDC>EBCBCCC5BGIF@CCC<CBC@ABB@@@BBB?B@BB?BAA=A@@ABCCBCCDBBBBBB@BBBB;<;CCCDBB?B?B;;7<CBAA@@?????BBB@BC?BBB?AB>>>8;7829@AAB3BB@@???@?@==5;5;?BB=B=>>BBB@CCA@@@A;@;?BA=ABB@BBBBBACBBCBBBCBB;;;?==;;;?>;>>>??=@>==BCD?A<<:
@ATNG8:02075:04839
GATGGTAGTATAGAGCTCTACATAGTACTCATTCGTTTCGGAAGAGACAGGTACGTTAATAGTTAATAGCGTACTTCTTTTTCTTGCTTCGTGGTATTCTTGCTAGTTACACTAGCCATCCTTACTGCGCTTCGATTGTGTGCGTACTGCTGCAATATTGTTAACGTGAGTCTTGTAAAACCTTCTTTTTACGTTTACTCTCGTGTTAAAAATCTGAATTCTTCTAGAGTTCCTGATCTTCTGGCGCGTATGTATGTCGCCTACCATCGAATCACGAAAGTCT
+
>BBDACDBBBBBBCCCJDBBBCBB@@@@@A@@9@;;;8:C?C@AAACBBC?CBBBB?B@CAAA?CACAAAB><8;488888(/759//+.:=A8A@B?@B7;;?>;;6;@@AA@@@<@>?5;99<?A>>=?=>>>?:=<?@??>>>;;<B;;;B;???<BB<@;@BBAAAAAA=;;;@@3?<?<@@AAA/9;;==18/////:=>?:?>?>/>???@;@:==;>??>==<<@<@@@AAB:>>A<AA@?>>=>>>=>==>A<77;23---7497??@@@6<<<6
@ATNG8:02079:04835
GATGGTAGGCGAGAGTGAGACGCAGTACTCATTCGTTTCGGAAGAGACAGGTACGTTAATAGTTAATAGCGTACTTCTTTTTCTTGCTTTCGTGGTATTCTTGCTAGTTACACTAGCCATCCTTACTGCGCTTCGATTGTGTGCGTACTGCTGCAATATTGTTAACGTGAGTCTTGTAAAACCTTCTTTTTACGTTTACTCTCGTGTTAAAAATCTGAATTCTTCTAGAGTTCCTGATCTTCTGGCGCTCTGTCACGTCTGCTACCATCGAATCACGAAAGTCT
+
9;C@<CBB?BCCDCCCCCCC;69==B@BBB@@?@CEE>BB=A?CCCACCC=AAAAA?A?AAAA=A>ABB@@@ABB>BBBB@3?@;?567,8CCC@CBB?A@<@@@CBB?>@@A>>AA;A>>:>:=<>>?>==:>A??7;;A><<=?AAAAA==>A:;=;<>>:>;>>>>>>>>@;@?@@@3@;><>>AAA.<<;9;*------7;9=7<>=>/=?@>>:==@@<@@>>;;:=B=@???>>7::A=??@@?=<=??@@@=<=@@??<A???A;@???CCC>CBBA
@ATNG8:02081:04850
GATGGTAGATACTCGCTGATACACCCAGAAGATCAGGAACTCTAGAAGAATTCAGATTTTTAACACGAGAGTAAACGTAAAAAGAAGGTTTTACAAGACTCACGTTAACAATATTGCAGCAGTACGCACACAATCGAAGCGCAGTAAGGATGGCTAGTGTAACTAGCAAGAATACCACGAAAGCAAGAAAAAGAAGTACGCTATTAATTATTAACGTACCTGTCTCTTCCGAAACGAATGAGTACTTGTGACGTACGTGAGCTACCATCGAATCTCGAAAGTCT
+
>===<C=C@@@BB;9:B@:99AABC=A@@>A@@@BD>A?@A=9=;=5;<,3,3=>77877)36====8<:6666.../////$/74:.555&555.5:555;;;>9B8?@;@>?<?889;9@BCCCCCB@@@>A;;;69?;;<>=B;A<?::248:345==8B===?@;>>=@A?7=888=5<55.22557(5945228996695:.5.586;3<8==B?=BAABAC@D>@@?,997/7====>?@>@ABC@@AA966977557728877769=<899A9A><5
@ATNG8:02045:04882
GATGGTAGCATCATGCATATCTCACCAGAAGATCAGGAACTCTAGAAGAATTCAGATTTTTAACACTAGAGTAAACGTAAAAAGAAGGTTTTACAAGACTCACGTTAACAATATTGCAGCAGTACGCACACAATCGAAGCGCAGTAAGGATGGCTAGTGTAACTAGCAAGAATACCACGAAAGCAAGAAAAAGAAGTACGCTATTAACTATTAACGTACCTGTCTCTTCCGAAACGAATGAGTACTATGTAGAGCTCTATACTAATCGAATCACGAAAGTCT
+
@B@@=@CCCBCCE:;;BBCCB@?AC@BBB@BAAA??<?:AABABBD@BB@B@BCB>>>==.?>AABBCCBBBAA8729BCDC1@@:>4>>>4;BF?BD<;;CB;;:;@BB?BBC>@@BECBBBBF;;;BABA?AA;;5;@>>@A??;@<>;:4:BB@AB::89??@@A>AC?BBB>A@@?@:=><?@AAAA/BE=>>>>>==<=1818@?A<A<?>CBD@C;;9A:938:788-377/7;;;=@?@@BBBCC@>;;=A?@??>@<>>@?;?BBB99:59@AA
@ATNG8:02045:04896
GATGGTAGCGCAGTATCAGCGCAGCCCAGAAGATCAGGAACTCTAGAAGAATTCAGATTTTTAACACGAGAGTAAACGTAAAAAGAAGGTTTTACAAGACTCACGTTAACAATATTGCAGCAGTACGCACACAATCGAAGCGCAGTAAGGATGGCTAGTGTAACTAGCAAGAATACCACGAAAGCAAGAAAAAGAAGTACGCTATTAACTATTAACGTACCTGTCTCTTCCGAAACGAATGAGTACGATGAGAGAGCTCTCTCTACCATCGAATCACGAAAGTCT
+
:;;<39944/////797:;<;<<555)5<;9<<<<=;*0+00/:7676;:6;888;=>CCC3C?AAABAACC@@@8@C;;;;;$9>254599+9@<8=B=CCCB@?9=;::5;996;>??AABAACAA@ABBB=ABCDADBBABBAA=B?BBC@CCCCCCEC@CAAAAA?FG@C??<?::9A;?9929:9:9(8@;?899?@<>A<A:>=??<?;?@BBB@BFCCCBB?A>ACB;?@B@@?@:::BAAAAABBBBBFC??>887@@<@>==B8::>>@CC=AB;:
@ATNG8:02059:04926
GATGGTAGACATATCGTACTCTCTGTACTCATTCGTTTCGGAAGAGACAGGTAGTTAATAGTTAATAGCGTACTTCTTTTTCTTGCTTTCGTGGTATTCTTGCTAGTTACACTAGCCATCCTTACTGCGCTTCGATTGTGTGCGTACTGCTGCAATATTGTTAACGTGAGTCTTGTAAAACCTTCTTTTTACGTTTACTCTCGTGTTAAAAATCTGAATTCTTCTAGAGTTCCTGATCTTCTGGATACACTCATGTGCACCTACCATCGAATCACGAAAGTCT
+
<?AB@BDDCCCCCCCCCCCCCBBBCCCDBBBC?BBCC=BB=?<?;:::<=6=3474>6@<BC?C?B??8:888?4<<>?=.7>7>:;;3:AAC99:D?BB?A@@>::6:?B???AA<A@@9>:===<8::?=AAAA:>>ABC@@@???@@A@@A8888=CC<A<BA@@?AABB<A????5?=A:=<CCC/AA@@@7>===>?====:=AAA/A;:;A=A<>>;>@@@@@@<A<@@AAAA=AAA<AAAAA>>>>>>AAAAA;?@@=@=<<@=B=<<@==49996
@ATNG8:02069:04904
GATGGTAGGAGACACGTCGCACACGTACTCATTCGTTTCGGAAGAGACAGGTACGTTAATAGTTTAATAGCGTACTTCTTTTTCTTGCTTTTCGTGGTATTCTTGCTAGTTACACTAGCCATCCTTACTGCGCTTCGATTGTTGTGCGTACTGCTGCAATATTGTTAACGTGAGTCTTGTAAAACCTTCTTTTTACGTTTACTCTCGTGTTTAAAAATCTGAATTCTCTAGAGTTCCTGATCTTCTGGTGTCTGATCTGTATCACTACCATCGAATCACGAAAGTCT
+
@D<;86=>8;@@@A@699;;<=6;9@?996699@@@@6>?49245<;=>>9;;A==48-33333(36:9::444:<7<;===+::6>3222&2877188<37909AA>=@:?52268661666162889:@;AA=@:634--(---23:@><7775572../49=49,5666;//.72.....&.052.....$26669,227579:;565.6AAC*58857375///988<794:7:8A<89///96==6:;@==<@:::?=;:;@@;@AA:949<;99==5<877
@ATNG8:02075:04890
GATGGTAGCACGACACGACGATTTGTACTCATTCGTTTCGGAAGAGACAGGTACGTTAATAGTTAATAGCGTACTTCTTTTTCTTGCTTTCGTGGTATTCTTGCTAGTTACACTAGCCATCCTTACTGCGCTTCGATTGTGTGCGTACTGCTGCAATATTGTTAACGTGAGTCTTGTAAAACCTTCTTTTTACGTTTACTCTGTGTTAAAAATCTGAATTCTTCTAGAGTTCCTGATCTTCTGGTATGACTAGTGTACTACTACCATCGAATCACGAAAGTCT
+
?@CD?BCBB=?;;;;956666;@8?CCCBDBC?CCDD?CHAC@DECCCCC@CCCCC?A?ACEC@B?BBBC???DC?????=,=?49:DF>BBCC?BBC@BB=??BABB?BBBB>B?@<?>>8<8<<<<==>==AA??;===;;;=@???@@???D>888=AB=A<AB@@@@@==:=>>?>3>=A=??BBB/B@???9?>>=>>>>A==@@@,@///=9=9??<?HA@A==:>>A@@@;:8;>B=AAA???>>>A???DAAAA@@<@>>>@<@?=====6<@?@
@ATNG8:02079:04929
GATGGTAGGCGAGAGTGAGACGCAGTACTCATTCGTTTCGGAAGAGACAGGTACGTTAATAGTTAATAGCGTACTTCTTTTTCTTGCTTTCGTGGTATTCTTGCTAGTTACTCTAGCCATCCTTACTGCGCTTCGATTGTGTGCGTACTGCTGCAATATTGTTAACGTGAGTCTTGTAAAACCTTCTTTTTACGTTTACTCTCGTGTTAAAAATCTGAATTCTTCTAGAGTTCCTGATCTTCTGGGCTGCGCTGATATGCGCTACCATCGAATCACGAAAGTCT
+
@@CC@CCC?BCCCBB=CCCA:66<<<DBCBCC?B@@@<@A?B<;;;BCAB@CCBCA@C>AABC@F?ABBBB??<?6>>???.???BAAA4?ABC?BBB@AA>ABBBBB@?@BBAAAA:@@A<A=@??=:;;=<??>><>@@>>>>>??E@@>===7;:=;@A<><>AB???@AD;>====2=:?8=::::+::;::*//77:<;>>B<====,=///@395=>>H??????=?<?????@=<<<=6=///<===AA@>>=>>A>>::;:;;;===?>==5=:;:
@ATNG8:02081:04909
GATGGTAGTGTCAGTGCGCGTCGTCCAGAAGATCAGGAACTCTAGAAGAATTCAGATTTTTAACACGAGAGTAAACGTAAAAAGAAGGTTTACAAGACTCACGTTAACAATATTGCAGCAGTACGCACACAATCGAAGCGCAGTAAGGATGGCTAGTGTAACTAGCAAGAATACCACGAAAGCAAGAAAAAGAAGTACGCTATTAACTATTAACGTACCTGTCTCTTCCGAAACGAATGAGTACGAGAGAGCACACGTGTCTACCATCGAATCACGAAAGTCT
+
56<<8<BCBCBBBCCICCCBBBCCE@CBC@DDBAAB?@<ABCBBBC?BB?B@?=>AABBB3B?CCAAAAABBBC>99:BAAA2BB?BACC>CDD@BBBBDCFBB?A@CC@A?C=AABABBCCCDCB@@CCC@DCBB<A??>@@@A=A?BBD@AAACBBBB@BBBBBB?DD?>>>?BBB@A:>>>=??@??/?A;>666?@?@A<A;??BB8:7:AA@A>@AAABBB@B@BBB=BBB?BBABBBDA>>AA@@BA>>;;;??????;@=;;;=FB>=ABB;B999
@ATNG8:02089:04925
GATGGTAGCACGACACGACGATGTGTACTCATTCGTTTCGGAAGAGACAGGTACGTTAATAGTTAATAGCGTACTTCTTTTTCTTGCTTTCGTGGTATTCTTGCTAGTTACACTAGCCATCCTTACTGCGCTTCGATTGTGTGCGTACTGCTGCAATATTGTTAACGTGAGTCTTGTAAAACCTTCTTTTTACGTTTACTCTCGTGTAAAAATCTGAATTCTTCTAGAGTTCCTGATCTTCTGGACGACGCGCACTGACACTACCATTGAATCACGAAAGTCTT
+
BBCC?CCCCCBBBBCCBBCBBACGGCCCCEBB>ACBE>DD>A>ACCCDBA>ABBBA?A?ABAA>A>BCBBBB?AA?DDDCC3@>:?78928@@B>A@C@CB598?BBC@CB@@AC??:>>>9>9>AAA<<<>;><<<9:8:@?>>>AAB@?@@>@<@?@699499=<>?>?A@>8=8888,8:>;?@@@@/<:77;)------69-//686(657793925807?>?9::9@///@=BA:==A<@B?>>@@??A;;;@AA;;//,/:6:<5:>>>===-33--+
@ATNG8:02052:04970
GATGGTAGTGTGTCTCTGAGAGTAGTACTCATTCGTTTCGGAAGAGACAGGTACGTTAATAGTTAATAGCGTACTTCTTTTTCTTGCTTTCGTGGTATTCTTGCTAGTTACACTAGCCATCCTTACTGCGCTTCGATTGTGTGCGTACTGCTGCTATATTGTTAACGTGAGTCTTGTAAAACCTTCTTTTTACGTTTACTCTCGTGTTACTAAACTCTGAATTCTTCTAGAGTTCCTGATCTTCTGGCTCTCGTAGACAGATACTACCATCGAATCACGAAAGTCT
+
::==065<<:55599;;;<@BB@;;:AB<=0000>@@9@A>A>@@;00>>900///)/49;;;9>9>BBBA;;/7)//999(//)////)4;994///4//)/09:=>@CDBAA?@@?@@@?B?BC@@;;;B<@@BB?BB;;;@;;9?@?@A@???>==:==9?;??@>?55446<<<<;+:.5.59999*;<<=?6>66/:7/---(,,,,,(,-----(/3996<<<::::494:;:;;;698>4:9??998B??@DD;;;;544-33333,3;8899909944
@ATNG8:02060:04961
GATGGTAGTGTGTCTCTGAGAGTAGTACTCATTCGTTTCGGAAGAGACAGGTACGTTAATAGTTAATAGCGTACTTCTTTTTCTTGCTTTCGTGGTATTCTTGCTAGTTACACTAGCCATCCTTACTGCGCTTCGATTGTGTGCGTACTGCTGCAATATTGTTAACGTGAGTCTTGTAAAACCTTCTTTTACGTTTACTCTCGTGTTAAAAATCTGAATTCTTCTAGAGTTCCTGATCTTCTGGGTCTCTCTCTCACGCACTACCATCGAATCACGAAAGTCT
+
<<DC<?CCCBCCCCBBBCCBBBBDDDDDBBBA=????:?C@C?CCCDD@@>A@B@B>B>BBAA?B@BBCCBBBBA=@@???0@B>@;;;6;BBC@CCB=CB8;;@DDC@CCCCGDDG?BBB@C?CCCCCCCC?CCBB?CBCCCBAAAADCCC@BB?CCC?CC?B>AABCCCD@?9=9999-:;@;::::-;EAAB>BBEIFCFCBB5;;;;*;A@BC@B@BG@CBBBABC@C@AAABCD>A>AA<ACBB@??CCCCCBBB@AAD@BBA:878BBBBCE=CA??
@ATNG8:02060:04977
GATGTTAGCGCACACATAGATACAGTACTCATTCGTTTCGGAAGAGACAGGTACGTTAATAGTTAATAGCGTACTTCTTTTTCTTTGCTTTCGTGGTATTCTTGCTAGTTACACTAGCCATCCTTACTGCGCTTCGATTGTGTGCGTACTGCTGCAATATTGTTAACGTGAGTCTTGTAAAACCTTCTTTTTACGTTTACTCTCGTGTTAAAAATCTGAATTCTTCTAGAGTTCCTGATCTTCTGGTCTACTACACTGTACTCTACCATCGAATCACGAAAGTCT
+
=>A==:==BCCCBBBCCDDDDBBBBBDBBB;;5:@@@;AC?B>BABADCCACCCAA>@?CABB@C@CCCCCBAAD@CCCDA,999-89<@9856=6;;;6;=259?BBB>BBBCBCCC?@@B@B@CDBC;;;B@CCCB@CCCBBA;;;DBCCCCBB?@@CACC@E@BACEGCCFC>ABAAA3A5;5;<<<<*;C;;<8;AA@BA;;9?29999'9===B?B?BC>BBB@@?A=A=ACCAAA?A?A?CBBBCCDCCCCCDCBBBBBA?BAAAA>ABBBBBF:;;BB
@ATNG8:02065:04971
GATTAGTGTCAGTGCGCGTCGTCCAGAAGATCAGGAACTCTAGAAGAATTCAGATTTTTAACACGAGAGTAAACGTAAAAAGTAGGTTTTACAAGACTCACGTTAACAATATTGCAGCAGTACGCACACAATCGAAGCGCAGTAAGGATGGCTAGTGTAACTAGCAAGAATACCACGAAAGCAAGAAAAAGAAGTACGCTATTAACTATTAACGTACCTGTCTCTTCCGAAACGAATGAGTACATAGATATACGTATAGCTACCATCGAATCACGAAAGTCT
+
BCC@CBCCCCCCCCCCB@A@BBB@BCC?DFCCAA?A?BBCCBBB>@?=?=@>??=?>@2?=BBBBBBBBBCB;??;;;;;*<BCC=ABA;ACDAEBBBBADDD@C?BB>BBB>BBBBCCCCCCCCCBBBC?BBAA>AB@@@@@@=@?BAA>ADBBBACD@BBAAAB?CC?>>?<;;BBD;@@A=>>>>>/>A=A777>==BA:>:>BBD:>:>ABBB?CCAAAAA=@=AA@<BDF@@??BB@C>>>???BBBAA@>AABB@>><>>>>?<@@@A@@@9@>>>
@ATNG8:02066:04938
GATGGTAGCGCACACATAGATACAGTACTCATTCGTTTCGGAAGAGACAGGTACGTTAATAGTTAATAGCGTACTTCTTTTTCTTGCTTTCGTGGTATTCTTGCTAGTTACACTAGCCATCCTTACTGCGCTTCGATTGTGTGCGTACTGCTGCAATATTGTTAACGTGAGTCTTGTAAAACCTTCTTTTTACGTTTACTCTCGTGTTAAAAATCTGAATTCTTCTAGAGTTCCTGATTTCTGGTAGAGCGTGCATATATCTACCATCGAATCACGAAAGTCT
+
CBCD?BB@@A@ACCCCBBCCDD??@BBCCCCC=>@BC=BB@C@CGDCBBC@CBBBC?B@CBAA<B=AABBBBACB?CCCCD1BB?BBCC=BBCCACCC?CC=A@@?CDABBBBDBBB@CCC@C?CCCGA@@@?BBCC?CCCCBBBCCCDCCCABB?CCB?BB>@?A@BCCBBBC?D;;;;.;=A>AAAAA,@C@@A>ABCBCCCCCC?CBBB5BCDCDAD@CB@CBAABBC?A?ABAA@<@>@;@@@@A??@BCCCACCAC@AB@BB@AA=ABBBBBC>C???
@ATNG8:02066:04964
GATGGTAGTGTCATATGAGAGTGTGTACTCATTCGTTTCGGAAGAGACAGGTACGTTAATAGTTAATAGCGTACTTCTTTTTCTTGCTTTCGTGGTATTCTTGCTAGTTACACTAGCCATCCTTACTGCGCTCCGATTGTGTGCGTACTCTGCAATATTGTTAACGTGAGTCTTGTAAAACCTTCTTTTTACGTTTACTCTCGTGTTAAAAATCTGAATTCTTCTAGAGTTCCTGATCTTCTGGTCTACTACACTGTACTCTACCATCGAATCACGAAAGTCT
+
=A@@<A;A:;5<@;;;;;;CBBAABBA?BA;<4;AAB>CD@F@DD<:;BC8@BBBA>B8:9@D9BAC<;:A>99:.44444$485:3994:9;C:C>CDCD@;;;CBC@CCBCBGDDACCB@B@CCAA;=;CC?C;;8;BCBCCDLGDBBBBBC?BBB?BD?A?AAB;;;BBB?BAAAA7A=A=;;;;<*;A@BB=AAGJCCCCCC4;:;:*:===><??CC@BBCBBBB@CA@@?CBA<@;;4;;;;BBCCDCCCBBBBBCBB@B@@@A?AAA@BBB=BAAA
@ATNG8:02089:04969
GATGGTAGTGATACAGATCAGACACCAGAAGATCAGGAACTCTAAGAAGAATTCAGATTTTTAACACGAGAGTAAACGTAAAAAGAAGGTTTTACAAGACTTACGTTAACAATATTGCAGCAGTACGCACACAATCGAAGCGCAGTAAGGATGGCTAGTGTAACTAGCAAGAATACCACGAAAGCAAGAAAAAGAAGTACGCTATTAACTATTAACGTACCTGTCTCTTCCGAAACGAATGATACGATGAGATCTCGTGTGCTACCATCGAATCACGAAAGTCT
+
<6:67;;=BBEBBAAA<<===GCCC@@C>466<<<<:=8<<:43.3;2888>7:@@A;BAA.A377;;=;9===:40/0::::(//)56;;;0<<<;5569499995;5;?7;;?7;@@@@;9:@?:9<558@;?>>@69:?7945:9:8@?@9<=??@AAB?BBBCDB?88-38717333;3;8848<=<<+77/3:=>@:<77.706<<>9@:?>>=>:>GDAAAA:>7;>>4:@@?A@?00/7/0/BBABBBAA@BA??@CB=A>BAA=A9:9??>1::<=
@ATNG8:02043:04980
GATGGTAGGACGAGCGTCTGAGAGGTACTCATTCGTTTCGGAAGAGACAGGTACGTTAATAGTTAATAGCGTACTTCTTTTTCTTTGCTTTCGTGGTATTCTTGCTAGTTACACTAGCCATCCTTACTGCGCTTCGATTGTGTGCGTACTGCTGCAATATTGTTAACGTGAGTCTTGTAAAACCTTCTTTTTACGTTTACTCTCGTGTTAAAAATCTGAATTCTTCTAGAGTTCCTGATCTTCTGGTGTCGTCTATCATGTACTACCATCGAATCACGAAAGTCT
+
44993944.55599:::=>===?@:B=@;?9929>>>8<<>@<@@@@>@C7;;A9949=@A@@=A@BABBB;:4;.44499'999(9:;<4656<5:5525;.49<<<=@BCDCCBCC?BAA?A?BCBBBCCC?BBAA>BBBBBCBBBBBBFCCBB?BBB@CC@B=@?CDCCICD>A;;;;.:=@;@AGFF5AAFDD>B;;9@@995<8<>>?+==<<<<A<@C?:::AAAB@C?BBBBBB8::A<@@@@CCA@@ABBBBBCCDBB?CCCBC?BBCCCCC?BBCC
@ATNG8:02043:04999
GATGGTAGGCGAGAGTGAGACGCAGTACTCATTCGTTTCGGAATGAGACAGGTGCGTTAATAGTTAATAGCGTACTTCTTTTTCTTGCTTTCTGTGGTATTCTTGCTAGTTACACTAGCCATCCTTACTGCGCCTCGATTGTGTGCGTACTGCTGCAATATTGTTTAACGTGAGTCTTGTAAAACCTTCTTTTTACGTTTAACTCTCGTGTTAAAATCTTGAATTCTTACTAGAGTTCCTGATCTTCTGGTGTCGTCTATCATGTACTACCATCGAATCACGAAAGTCT
+
=<<A:==B>A<9:666>===;;666<<<A=;;7;?A?<?A9<-////::5458;?==5:3773;6>8<==BB744;6;?;;;)=?96222'2..66)..40460---6--(-85.229>:?>>;>6;;>::77275;:;599976655555662...(...(.33-34;;;;:5533.3....&.(.333333(39888)/(/68998:890///'///(/8-3-5;0533333576:6>>>>AA5>>>:;7778=666=><???AAAAA<@@@@@:==99:9=46668
@ATNG8:02047:04980
GATGGTAGAGTATCATGTGTATCTCCAGAAGATCAGGAACTCTAGAAGAATTCAGATTTTTAACACGAGAGTAAACGTAAAAAGAAGGTTTTACAAGACTCACGTTTAACAATATTGCAGCAGTACGCACACAATCGAAGCGCAGTAAGGATGGCTAGTGTAACTAGCAAGAATACCACGAAAGCAAGAAAAAAGAAGTACGCTATTAACTATTAACGTACCTGTCTCTTCCGAAACGAATGAGTACTATAGACTATCTGAGACTACCATCGAACCACCTAAGTCT
+
CDCD?CCCCBCCCCCDBBCCCBBBC@BBC;<:BCDB>@=@@DCBDE@CC?A=@@?;;;;;*;;BBCEGE@@@@@;?A@BBBB0AA=@=AAA9@BB?CCAAA?A9895:>@@?B9958=@?CBBBCCAAACBBB@BBBC?AAABCAAA?B?B@@>@BBBCCCC??AABBB?BB>BBB<>>DED>A<<8866666%/<7////8<>@@;?<?:;;=@<@@CCC?CCCBABB?B@CBD>CBB?BBC?>?BCCBBBBABACCCCBBBBBCC?BDBBB@B?AA>AB@CBBB
@ATNG8:02057:05029
GATGGTAGTACATGATAGACGACACCAGAAGATCAGGAACTCTAGAAGAATTCAGATTTTTAACACGAGAGTAAACGTAAAAAGAAGGTTTTACAAGACTCACGTTAACAATATTGCAGCAGTACGCACACAATCGAAGCGCAGTAAGGATGGCTAGTGTAACTAGCAAGAATACCACGAAAGCAAGAAAAAAGAAGTACGCTATTAACTATTAACGTACCTGTCTCTTCCGAAACGAATGAGTACTATGTAGAGCTCTATACTACCATCGACGAATAGAAGTCT
+
>DDD?BCDCDCBCCCC@;;6966>@@CCE@CDDCBB?B@CBB@?@?;9:5:<@@CCCECC0B=B@@@BBBA??>:>?;9999'9=9?9?>>0?A@=AFCCDBDCB?B>@@>A@=379879?=@99596<<<@9@A?@=B@@BCBAA>=;000)/;;;<;>>9555@@A=AA<@@@00/??@7<:<8000000$/84///7988<9474777@;A7<;CCD@DDCBBCC@@<A@@8>00-0=@>BBCBA?????@?B???>>@A@@@8;;::=<//)/9//+8=>>
@ATNG8:02068:05022
GATGGTAGCACGAGTCACTCATATCCAGAAGATCAGGAACTCTAGAAGAATTCAGATTTTTAACACGAGAGTAAACGTAAAAAGAAGGTTTTACAAGACTCACGTTAAAATATTGCAGCAGTACGCACACAATCGAAGCGCAGTAAGGATGGCTAGTGTAACTAGCAAGAATACCACGAAAGCAAGAAAAAGAAGTACGCTATTAACTATTAACGTACCTGTCTCTTCCGAAACGAATGAGTACAGAGAGTACGATATGTCTACCATCGAATCACGAAAGTCT
+
66>>;>CCCB@@;CCCCCFCBCCBC?BCB@CDCEAB?A@CCC@@AB?AC>A>ABAAADCC3C?BBBCBAAD:9959?@CDDC2BB@D?AAA;BDJAAABBIEEBB?BCC;CCA?DCECDECBBCCCCCCCC@CABC?BBBBBB@A?B@BBA?BBDCBBBB?BBBBBB?BC=888;>:@AC7=;;6;?AAA/AB<@888A@@@A<@<@@@A<><>ABBB?BBAAACC?B?BCC>BBB?A>>>CCAAAABB@@@@@@@@CCA>>>=<>>@@@=CA<::;F;D==8
@ATNG8:02078:05014
GATGGTCTCTGCTCTGACTCTCGTACTCATTCGTTTCGGAAGAGACAGGTACGTTAATAGTTAATAGCGTACTTCTTTTTCTTGCTTTCGTGGTATTCTTGCTAGTTACACTAGCCATCCTTACTGCGCTTCGATTGTGTGCGTACTGCTGCAATATTGTTAACGTGAGTCTTGTAAAACCTTCTTTTTACGTTTACTCTCGTGTTAAAAATCTGAATTCTTCTAGAGTTCCTGATCTTCTGGTGAGATATGCATGATGCTACCATCGAATCACGAAAGTCT
+
BCBB@BDCDGBB@@ACCCCCBCBBBEEC@@<@@@@;@C?C@CCCCCCC@CDBBB?B?BCCD@D?AACCDCCCB?BCCCD1CC<?8::6:ABB@CCC=BB7;;;DEHHCCBDBCHL?BBB?B?BBBCBAAB?BBBD?BBCCABBBBBABCBBBB?BBB=BC@D?A@BBBBCCC>B;<<<.;>B@BBBBB2BBBDD=CCCCDCCCBC@CCCC5BBDCC@C@BC@BBBBBBB?C?BBBCBA=@?B>ABCCCCCCCBBCCCCAAABBABBBBB?BBCBBCB>BCCC
@ATNG8:02048:05042
GATGGTAGCGAGCGAGTGTGTATACCAGAAGATCAGGAACTCTAGAAGAATTCAGATTTTTAACACGAGAGTAAACGTAAAAAGAAGGTTTACAGACTCACGTTAACAATATTGCAGCAGTACGCACACAATCGAAGCGCAGTAAGGATGGCTAGTGTAACTAGCAAGAATACCACGAAAGCAAGAAAAAGAAGTACGCTATTAACTATTAACGTACCTGTCTCTTCCGAAACGAATGAGTACTATGTAGAGCTCTATACTACCATCGAATCACGAAAGTCT
+
66==;@?CBBCBBBBBCBDCCCCBB?BBB?BBCBCB=?<?ABCECC@BB5878AA@ADDD0000A?>=@@=BBC9?@99999$598;)//)////799:A<>C>A?AA>AAA=ABABCCB@AABBCGCCB@BAAA8;:BCBAAC@C?B@@?@CCCCBBB?BBBBBB?BA?CCC599999,89819?A?A3><6<0//=597=9><??>><>=B?CBB@BDDBABC?A=AAA9A00-0@@@BBBBBBCCBBBBB>>>?>?;8888=<=>>4::::A@B=BBBB
@ATNG8:02049:05042
GATGGTAGAGTACAGTGTAGTAGACCAGAAGATCAGGAACTCTAGAAGAATTCAGATTTTTAACATCGAGAGTAAACGTAAAAAGAAGGTTTTACAAGACTCACGTTAACAATATTGCAGCAGTACGCACACAATCGAAGCGCAGTAAGGATGGCTAGTGTAACTAGCAAGAATACCACGAAAGCAAGAAAAAGAAGTACGCTATTAACTATTAACGTACCTGTCTCTTCCGAAACGAATGAGTACACACTCTCATATGACACTACCATCGAATCACGAAAGTCT
+
66=>9>BB@@ACCCCCCCCCDDBBB?BBB@CBC;;:=@<>CC???C?BB@B@ABAAAFFD3C?B997B>;;8:::2:B:;;;;+//(/(///&/35.567777755/51776:7725559CCCBCCCCC@@@A?BBBB>B@@?BB@@<A@CBB>ACCCAAAC>ABBABB?BA=>>>;::ABA8:;;:=<==>/9=7=///;;><=:=<?AAA:>:=@BBB@BBBBBBB?B?CCC=CCC=AABCDBBB?>?AAA???@@CBBBBDBB?BBBBB?AABBBDC;AAAC
@ATNG8:02053:05058
GATGGTAGACATATCGTACTCTCTGTACTCATTCGTTTCGGAAGAGACAGGTACGTTAATAGTTAATAGCGTACTTACTTTTTCTTGCTTTTCGTGGTATTCCTTGCTAGTTACACTAGCCATCCTTACTGCGCTTCGATTGTGTGCGTACTGCTGCAATATTGTTACGTGAGTCTCGTAAAACCTTCTTTTTACGTTTACTCTCGTGTTAAAAATCTGAATTCTTCTAGAGTTCCTGATCTTCTGGGCAGACTCTCACACGCCTACCATCGAATCACGAAAGTCT
+
AA;;05::9;;B@BABB@>B=@@@B<><=A:;29;:=4::697>?985B>68=/00(/5999@5=58=@==/...(.33999)35272...&.///06/.(2.5.58788=4>AA@@@@@<@??<?=??@@=>=>=BBCA687?>===@@@A@@<;;B=AAB<>>8;<BB???ABA???AAA5A=B=?????.99;;;29///@@@>>>;>>?>/>@??D=D;??<@@@@@@D=D=AA>??@;<<<>7>>AA<<;>>AA@@>?;@AA<???@@:>=AAAAA:A??A
@ATNG8:02059:05054
ATGGTAGAGTATCATGTGTATCTCCAGAAGATCAGGAACTCTAGAAGAATTCAGATTTTTAACGCGAGAGTAAACGTAAAAAGGAGGTTTTACAAGACTCACGTTAACAATATTGCAGCAGTACGCACACAATCGAAGCGCAGTAAGGATGGCTAGTGTAACTAGCAAGAATACCACGAAAGCAAGAAAAAGAAGTACGCTATTAACTATTAACGTACCTGTCTCTTCCGAAACGAATGAGTACGTGTGACGTACGTGAGCTACCATCGAATCACGAAAGTCT
+
44:3::<ACDCB=>666<>9999=2448388:=:;=A@CCDDCCC?CC@D@CCCCBBBB1@?BCBCBDCCCDD>BB@?>>>0>?BB@BDD;CCC?CBBBABA>>:??BB@BBB?BBBBDBBBBCCCCDDBB?CDBB?BBCBBA@@>B@CCC?BBAAADCA???AAAB>BB>==<:<;===6@>>;>AAAA/==7=///;;?:;7;<?=>>:>:=BB@@=@BABBBB@D@CCC=CBB?BAABBBBBBABB@CACBBBBBBAA@CD@B===B>BCC@>><7>@?@
@ATNG8:02061:05058
GATGGTAGGCGACATACATACGCGCCAGAATATCAGGAACTCTAGAAGAATTCAGATTTTTTAACACGAGAGTAAACGTAAAAAGAAGGTTTTACAAGACTCACGTTAACAATATTGCAGCAGTACGCACACAATCGAAGCGCAGTAAGGATGGCTAGTGTAACTAGCAAGAATACCACGAAAGCAAGAAAAAGAAGTACGCTATTAACTATTAACGTACCTGTCTCTTCCGAAACGAATGAGTACGATGAGATCTCGTGTGCTACCATCGAATCACGAAAGTCT
+
79;@6=9:8=555666;<==55666.5;<.559;44.4.494449:-33282779555555#5.5;<<??>>===8=>>CCCC5DC>C?B@@7@@@@BBBBBBBBC@B?9979AA=BBBBBABBBBBCCBBBC@BCBB?B@ABCBBB@D?C:;;;BCDDDBB?BAAABB?BB??>>999BDC;A@@<?=???1?A?B;;;AA@@@9=:>==?<@<>>@@@?ABAAABB>A>ACE>BCC@AAABBBBBBBBBAA==>A>777888AB5;;?;;5;>>>BBB=CA@?
@ATNG8:02075:05075
GATGGTAGCAGACGTGACAGAGCGCCAGAAGATCAGGAACTCTAGAAGAATTCAGATTTTTAACACGAGAGTAAACGTAAAAAGAAGGTTTTACAAGACTCACGTTAACAATATTGCAGCAGTACGCACACAATCGAAGCGCAGTAAGGATGGCTAGTGTAACTAGAAGAACACCACGAAAGCAAGAAAAAGAAGTACGCTATTAACTATTAACGTACCTGTCTCTTCCGAAACGATGAGTACCTCTCAGACGCTCGTCCTACCATCGAATCACGAAAGTCT
+
56==;@CDDCCCCB>CC?C>CCBBB>BBB>AABB@@??ADCBBBBB>AA?C@CC?@@BBB3B?BBBBBBAA@??8:=;;;;:*:@=<:CCC;CCD@CCCCCCB@@>@>@A@BBB>??AABAAABCCCBCCCC@CBAA?BCCBBBBB?B?BCC>BACBAAAB?BBBBD?BB?BBB?BBCCC>A@<7:::::+:>:??AA@@>BB?B?AA@@?@7:;@@@<@>>>=AA=@7==<6<000@?=9>@=@@==>@AA>>>;;;E=>>>>B;;;@<@@?????9?AA8
@ATNG8:02078:05069
GATGGTAGATATATGCACGCTCTACCAGAAGATAGGAACTCTAGAAGAATTCAGATTTTTAACACGAGAGTAAACGTAAAAAGAAGGTTTTACAAGACTCACGTTAACAATATTGCAGCAGTACGCACACAATCGAAGCGCAGTAAGGATGGCTAGTGTAACTAGCAAGAATACCACGAAAGCAAGAAAAAGAAGTACGCTATTAACTATTAACGTACCTGTCTCTTCCTAAACGAATGAGTACACATCGTCGTGTCGTGCTACCATCGAATCACGAAAGTCT
+
>>JD?BBBDEDCCBBBDCBBBCDCC?CCC@CCCBB@B>AAAAAAB?BB?B>A@???@@@2A=ACC???BBCFD=B>;;:::(75-2.555+58=<AA@><<<AB<>:><5:<;8><>@A>@>@>@>@;;;A9>>@A;??AA???@=@<@9:7;>>>AAAA=ACCCA?;;;7=?A28:<<<1;;8366666)//)/;<<?@A;;7;<A???;?<AA8::9@?=?>>><A;AAD8>>>>:::?;;;@@@ABB????>>>@?<<===8=@>>==B@@>@@D;AA@A
@ATNG8:02082:05070
GATGGTAGCTCGTCTGATGATATCTCCAGAAGATCAGGAACTCTAGAAGAATTCAGATTTTTAACACGAGAAGTAAACGTAAAAAGAAGGTTTACAAGACTCACGTTAACAATATTGCAGCAGTACGGCACACAATCGAAGCGCAGTAAGGATGGCTAGTGTAACTCAGCAAGAATACCACGAAAGCAAGAAAAAGAAAGTACGGTCTATTAACCTATTAACGTACCTGTCTCTTCCGAAACGAATGAGTACTGTATCTATGTGTGCGCTACCATCGAATCACGAAAGTCT
+
////)/:::/66<<<<=966<<<6668===8<>::::7;7<<<555=9=<7=7:::9::::+:8=::9933,3333(3;===>>+<;6;.55)5<<9>A??=====8@89505:95:;45655;///)/;999>:=<;@585=BBBBC?B<A;:68>A?BB=>9>000=00+0=9=:9)//777.3574::::9(252'25557,22766(-(-(-2904-25999022::>99/3.588.5//(.555:55589888555877...55355/55533)..75/-.)0000
@ATNG8:02085:05049
GATGGTAGGACGAGCGTCTGAGAGGTACTCATTCTCGGAAGAGACAGGTACGTTAATAGTTAATAGCGTACTTCTTTTTCTTGCTTTCGTGGTATTCTTGCTAGTTACACTAGCCATCCTTACTGCGCTTCGATTGTGTGCGTACTGCTGCAATATTGTTAACGTGAGTCTTGTAAAACCTTCTTTTTACGTTTACTCTCGTGTTAAAAATCTGAATTCTTCTAGAGTTCCTGATCTTCTGGGTGCGCTACAGTCTCTCTACCATCGAATCACGAAAGTCT
+
BBBB@CDCACDB@A?C;66CDEDC@CBBBBBB@CBCJ;:;;BBBBBB@CDCBB?C?BAAAAD@BAAABCCBB>BBCCC2AA>AACC>A@AD>AAC@CB588@BBB?BBABCCCD;A<<:=:??>A>>>>=DD<<7=AA>=<>>>AB>>>>>?<@?A<=<9<:>>>@@AA>>;>??DD;B<A;@;==;,99999(,,,,,,7;6:4;=<<*9==>C9@9>=7<>=>;88184::>:::,--=;4--/989=AB>>>==>B<=<97766=9@<><;6@6766/
@ATNG8:02086:05064
GATGGTAGACATATCGTACTCTCTGTACTCATTCGTTTCGGAAGAGACAGGTACGTTAATAGTTAATAGCGTACTTCTTTTTCTTGCTTCGTGGTATTCTTGCTAGTTACACTAGCCATCCTTACTGCGCTTCGATTGTGTGCGTACTGCTGCAATATTGTTAACGTGAGTCTTGTAAAACCTTCTTTTTACGTTTACTCTCGTGTTAAAAATCTGAATTCTTCTAGAGTTCCTGATCTTCTGGATACACTCATGTGCACCTACCATCGAATCACGAAAGTCT
+
;;=C;CBBCCBCCEDDICBAA@ABDCBBBC@@:?;99-8=8?:AAAAACB?AB9:96@=ABBB?C?BBBB?@>27-25555'594;8/(.///06/.(2:.22><;<:?>>?@AAA=A>>:>=AAA><==A<ABAD8;:@:;;>>>?AAA<;;B:=>==AB>D;AAA@>>>?@<@@@@@5@=A<>>>=>/>>>>B9?==:9:@>??;?DDD/C?=<<=C;@>=A@@>>??<@:==@>??:@??;?>>><>>>=;=>>>CA<===7;///=6::??@AE9@=>=
@ATNG8:02055:05117
GATGGTAGTGTGTCTCTGAGAGTAGTACTCATTCGTTTCGGAAGAGACAGGTACGTTAATAGTTAATAGCGTACTTCTTTTTCTTGCTTTCGTGGTATTCTTGCTAGTTACACTAGCCATCCTTACTGCGCTTCGATTGTGTGCGTACTGCTACAATATTGTTAACGTGAGTCTTGTAAAACCTTCTTTTTACGTTTACTCTCGTGTTAAAAATCTGAATTCTTCTAGAGTTCCTGATCTTCTGGAGATATCATCAGCGAGCTACCATCGAATCACGAAAGTCT
+
4944.4:=<C@@?<6559555;@@AC;9:A@?<@CED?BB@B@BBBCCBB?BCCCC@C?CCDC=B>BCCCDDCCC@BBCCD1BC?A@DD=CCCC?AAB?BC@CCCBBB@CBCDDCAA>ABC?C?CDCCBBBB@BBBB?BBCCCBBBCCCCCCCCC<AADABB?B?88:BBCA@?=B:;;;.;>B><;;;;*;CA@B<AACDCCDDCC@BDCB5BC@AAAH@BB?CAACAAA?B@???CCC?BBC@CBBBBCCBBBBBCCCECCBB?B?@@B?@@BBBBB>BBBB
@ATNG8:02063:05097
GATGGTAGATACTCGCTGATACACCCAGAAGATCAGGAACTCTAGAAGAATTCAGATTTTTAACACGAGAGTAAACGTAAAAAGAAGGTTTTACAAGACTCACGTTAACAATATTGCAGCAGTACGCACACAATCGAAGCGCAGTAAGGATGGCTAGTGTAACTAGCAAGAATACCACGAAAGCAAGAAAAAGAAGTACGTTATTAACTATTAACGTACCTGTCTCTTCCGAAAATGAGTACATAGATATACGTATAGCTACCATCGAATCACGAAAGTCT
+
69DE;CCBBCCDDABACBDDCCBBB=CCD@AAAC:979?BBBBA@??AC<@<ACBBBBBB1B>BBA@ABBB@==5==?ACDC2BA>B5<<;.<BC?CCCDDDDBA=A?BC@CAB>AA??BDEEDDCCCCBBA?CCBB>BBBB@@@@<@?CAB@BBBBBBBC?BBABBB@BC@>>?999A>>7===;@@AAA/??<@877BC=??<?:==>><@<AA???9<<999??;@;>>>>6>?BBAA@AA@@>A===@>??>>>>>AA;>>>==7==;;;AA9A;88
@ATNG8:02066:05090
TATGGTAGCTCGCTGATGATATCTCCAGAAGATCAGGAACTCTAGAAGAATTCAGATTTTTAACACGAGAGTAAACGTAAAAAGAAGGTTTTACTAGACTCACGTTAACAATATTGCAGCAGTACGCACACAATCGAAGCGCAGTAAGGATGGCTAGTGTAACTAGCAAGAATACCACGAAAGCAAGAAAAAGAAGTACGCTATTAACTATTAACGTACCTGTCTCTTCCGAAACGAATGAGTACGTGTGACGTACGTGAGCTACCATCGAATCACGAAAGTCT
+
B>CCACCBBBBCBBBABBBBBBCCF@DCC@BBBB::057<<=BB;@<@C@CACDDBBCCC2B?;;:@AA@;@CE>?@@@@??0@@?B?BBB:BB@AACCCB;:9=4=299<@99665556666=?;?==ABC@CCBB?BBBBEBAA?@9=00-0>=;@=>?7?@@AAB@BC@AA@3:8888*88818:::9)8957588=?>@@8<7;@@@:>:=B;;:=A>@>@9:49:<>>9>@@6;8B@????A7836=<<<B:::;:99;;7888<=6;93338:3:;<<
@ATNG8:02066:05112
GATGGTAGGCGAGAGTGAGACGCAGTACTCATTCGTTTCGGAAGAGACAGGTACGTTAATAGTTAATAGCGTACTTCTTTTTCTTGCTTTCGTGGTATTCTTGCTAGTTACACTAGCCATCCTTACTGCGCTTCGATTGTGTGCGTACTGCTGCAATATTGTTAACGTGAGTCTTGTAAAACCTTCTTTTTACGTTTACTCTCGTGTTAAAATCTGAATTCTTCTAGTAGTTCCTGATCTTCTGGTGTCTGATCTGTATCACTACCATCGAATCACGAAAGTCT
+
99//,/:::9A>>66/<<:://///79;;@DC@CBDE>BB>A>AAB@A@@=@AA@@:?000??:=:==@@@A@??9=?@>A2@A:@;;;37:?D?98/8?A0/0=;;?<<@@8;;>>>DAA:>:>;;:BA==:>AAA<>>@@::8AAA=<<>;:7,522,29172599886955)..79<.<383=@AAC/>>>BB:;;;;;::<<<1///)////948475/565///9949066///;6;8=:=>@D==>@;;:??@>>>>BB<@>>>=<@>;;;==6<;99
@ATNG8:02071:05101
GATGGTAGTGATACAGATCAGACACCAGAAGATCAGGAACTCTAGAAGAATTCAGATTTTTAACACGAGAGTAAACGTAAAAAGAAGGTTTTACAAGACTCACGTTAACAATATTGCAGCAGTACGCACACAATCGAAGCGCAGTAAGGATGGCTAGTGTAACTAGCAAGAATACCACGAAAGCAAGAAAAAGAAGTACGCTATTAACTATTAACGTACCTGTCTCTTCCGAAACGAATGAGTACGATGAGAGAGCTCTCTCTACCATCGAATCACGAAAGTCT
+
==@@??@@DDCCDDCCCDCDBCB=D=?@@=?CB;;94825==<BAB?CB6@<88878888+8>BBBCBBAAABC@B>BBBBA0BA=A5;;;.;BC@CBAACCBA@=@@CC@BCD@CBBBBBCCBBBCCCBBB@CDCC?BBBBAA@B?C@C@A>ABA@AB??=?DDCBB?BA;???<??ABB;A=>9=====.=A=?;;;BAAAB:=7;;AA;>;>BCBB@CCAAACB?B>AEE>BBA?CBBACCCDBA====AABC;;;==<;<:6:///76;:888?A9A>=>
@ATNG8:02080:05085
GATGGTAGGCACTGCGCACACATCCCAGAAGATCAGGAACTTTAGAAGAATTCAGATTTTTAACACGAGAGTAAACGTAAAAAGAAGGTTTTACAAGACTCACGTTAACAATATTGCAGCAGTACGCACACAATCGAAGCGCAGTAAGGATGGCTAGTGTAACTAGCAAGAATACCACGAAAGCAAGAAAAAGAAGTACGCTATTAACTATTAACGTACCTGTCTCTTCCGAAACGAATGAGTACACACTCTCATATGACACTACCATCGAATCACGAAATTCT
+
@AAA<BBB?CBBBBAAAGGCCCCCD>CBB@CCEGCC@C@CCC>CBB=BC<@<@@AACEIF3C?CDCACACBBBB=DAAAAAA2??:?<@>>5??@=ABBCCCAAA?D<@>;@AA7;;>AA<<<AAAA@<<;><@@>@688:9?A<=7><??C?CBBBBBBC?C@>@CC@>=<>AA;>>>BC:@@=7:::::*::4;===?>;;;<><>K@@<?<?A>>><A@>>:;:=B====8;???AAAC9:9A@@<=????@AA@@BCBA>A<@;??A>AFCDBAB>B?BB
@ATNG8:02089:05085
GATGGTAGTCTCAGATAGTCTATAGTACTCATTCGTTTCGGAAGAGACAGGTACGTTAATAGTTAATAGCGTACTTCTTTTTCTTGCTTTCGTGGTATTCTTGCTAGTTACACTAGCCATCCTTACTGCGCTTCGATTGTGTGCGTACTGCTTGCAATATTGTTAATCGTGAGTCTTGTAAAACCTTCTTTTTACGTTTACTCTCGTGTTAAAAATCTGAATTCTTCTAGAGTTCCTGATCTTCTGGAGATACACATGATACTCTACCATCGAATCACGAAAGTCT
+
=6;6;@?>BCCCCAAA<ACB>CC;;9CA=C<@:B>>?6DEBDBBAAAMCC9A=@:::8).--,(-(--8:/4553-39:::'33-3399134669>;949;4///9/5.5<<445::7:<>9>;A=A@B@@B?C@?@?BBBBCC@00/::--+-::6.0-3:939)-//////333499999+949555555$55<;;1<65665;;;<:;;;;+9///:7<7<>:=AB@?==6=9=:>ABB@CAD@CC:;:BBBBAAA:99ABBBB@BBBBB@CCAABBB<B@@@
@ATNG8:02093:04508
GATGGTAGTGTGTCTCTGAGAGTAGTACTCATTCGTTTCGGAAGAGACAGGTACGTTTAATAGTTAATTGCGTACTTCTTTTTTCTTTGCTTTCGTGGTATTTCTTGCTAGTTACACTAGCCATCCTTACTGCGCTTCGATTGTGTGCGTACTGCTGCAATATTGTTAACGTGAGTCTTGTAAAAACCTTCTTTTTTTACGTTTACTCTCGTGTTAAAAATCTGAATTCTTCTAGAGTTCCTGATCTTCTGGAGATACACATGATACTCTACCCCATCGAATCACGAAAGTCT
+
:778+//>BBBCDB66665<??:595999:44.3349,5<8=>A@;;:AB=AAA;;;)9.599=5?=@;@</0//;3//////#///)555<1<6569=;;;09@29:949=:??>@@@=>9<@@+0-0>==BC@@=@AAA=BFCDCCAA@AA@AAA@@<;;:>AA=A=@@A@>=>9:4:;;;;;*;2;9?>@@@@@#:::99,5595555555.4:::(:4455.5.4;6;9>994=.9.9:=?>>447@299599>>>>>A???>=>>7788*8==<>8=<<<ABB8BC;;
@ATNG8:02093:04521
GATGGTAGACACGTGTGCTCTCTCGTACTCATTCGTTTCGGAAGAGACAGGTACGTTAATAGTTAATAGCGTACTTCTTTTTCTTGCTTTCGTGGTATTTCTTGCTTAGTTACACTAGCCATCCTTACTGCGCTTCGATTGTGTGCGTACTGCTGCAATATTGTTAACGTGAGTCTTGTAAAACCTTCTTTTTACGTTTACTCTCGTGTTTAAAAATCTTGAATTCTTACTAGAGTTCCTGATCTTCTGGATAGCGACTGCGATATACTACCATCGAATCACGAAGTCT
+
55<<:==B;;;966;666<<;;;<=954995509@CC=CC@C@DB@?>@@5:4::?9?9>?AB?B<????::7:B7=ECCC2@@>AABA:A@@@*00..).80///(/6803355579946998>8=A;888::;<==@<===?9979877::8898(/./2680727:<;;8888789;;<,95<199<<<+<<>?@7>>A:;:<=788-/<<<+7//+-2-20--)--7776550539998<<;A>><>>>><<9655>899////89=9;;;<?97668--*-9--
@ATNG8:02095:04505
GATGGTAGTGATACAGATCAGACACCAGAAGATCAGGAACTCTAGAAGAATTCAGATTTTTAACACGAGAGTAAACGTAAAAAGAAGGTTTTACAAGACTCACGTTAACAATATTGCAGCAGTACGCACACAATCGAAGCGCAGTAAGGATGGCTAGTGTAACTAGCAAGAATACCACGAAAGCAAGAAAAAGAAGTACGCTATTAACTATTAACGTACCTGTCTCTTCCGAAACGAATGAGTACTGCGTCTCACTCTCGCCTACCATCGAATCACGAAAGTCT
+
<==>?BBA;;9A=>DEHGCCB=<<@;656=@;;;;;059=<=BBBB@BB?B?989BBAAB1>4>A>@ABCBBBC>BBBBBAA16:<A8BBB2BCC@BBBCCA@000/7>:6=<?7:;<ABBCCCGCFHCBBB@BBBC@BBCBBABB=A?A@@<@BBCCDBB?ACBCBC???;9::9>>:::,7;;577877'394A8<<@?A9:4:5=<==<@:>@BBB?A@@?@::6:;?>@=@:93999ABBBBBBBBDCAAAAACBCB?BBB@BBA??<?ABBCCC>CCCB
@ATNG8:02104:04512
GATGGTAGGCGACATACATACGCGCCAGAAGATCAGGAACTCTAGAAGAATTCAGATTTTTAACACGAGAGTAAACGTAAAAAGAAGGTTTTACAAGACTCACGTTAACAATATTGCAGCAGTACGCACACAATCGAAGCGCAGTTAGGATGGCTAGTGTAACTAGCAAGAATACCACGAAAGCAAGAAAAAAGAAGTACGCTATTAACTATTAACGTACCTGTCTCTTCCGAAACGAATGAGTACGTGTGCGACGTGTCTCCTACCATCGAATCACGAAAGTCT
+
59?>5:BB>BBBBCBCCCBD;;;BLBCEGBAAAC;;7;>ACBBBBB?BB=?<?BCABBBB0B?CCCCCCBBBDF=B@:;:::*;B>C5:;;.;CC?BBCCECDBA?B@CC?AAA?CCA@AACCCB@CDCCCD?CBCC@BBBBA@@@@@>B::6;@@BBDBC@CBBBBC@BC@BBB;??999+9==9>?>?@@'=@<@000B>@??6;7:<AA:><>?CBB@BDAAABB@C?BDD>C::9:AADCBBBBBBBBBCAAACB;;;=BAB<>>>?@=A@CCAAA<A::9
@ATNG8:02107:04497
GATGGTAGGACGAGCGTCTGAGAGGTACTCATTCGTTTCGGAAGAGACAGGTACGTTAATAGTTAATAGCGTACTTCTTTTTCTTGCTTTCGTGGTATTCTTGCTAGTTACACTAGCCACCTTACTGCGCTTCGATTGTGTGCGTACTGCTGCAATATTGTTAACGTGAGTCTTGTAAAACCTTCTTTTTACGTTTACTCTCGTGTTAAAAATCTGAATTCTTCTAGAGTTCCTGATCTTCTGGCGCTCTGTCACGTCTCGCTACCATCGAATCACGAAAAGTTTT
+
56;;8>>><==@@?====@?<9557;==>=>=8<<<@:@B>B@BCCDDFEFBC<:;6;=A?9925695559;99;744444$4;055>@8CCCA@>?=<?@=000>/5.6=;99=5649=8=866665>>>6::??=A=>=000>00044/7//)///)/;5947:;;>@===:>6565&55:555555$599:=6=666==:5557:::<'::855057;:5:???:=A6:6:;:=44044=9;;<@@A<;;??;;://////63997::68///////&////&
@ATNG8:02109:04509
GATGGTAGCTAGCGAGTGTGTATACCAGAATTCAGGAACTCTAGAAGAATTCAGATTTTAACACGAGAGTAAACGTAAAAAGAAGGTTTTACAAGACTCACGTTAACAATATTTGCAGCAGTACGCACACAATCGAAGCGCAGTAAGGATGGCTAGTGTAACTAGCAAGAATACCACGAAGGCAAGAAAAAGAAGTACGACTATTAACTATTAACGTACCTGTCTCTTCCGAAACGAATGAGTAACTGCGTCTCACTCTCGCCTACCATCGAATCACGAAAGTCT
+
56==9=BBCCBDABBCCDBCCBABA>AAC?A?BBA?C?BBBBBBB@AA>A?A?<9999+:;@AA>?@CCBBB=@@@@@>?,>>9:1888(72:6;?>>>@>A?<B<BC;>666-8;<>?>==AAAAA==<C<A?>A;@@@AAA8868;?@A;A888?@AA<AAA@BB>BB>C??:===<8<5985:AAAA/6657@???B@?@?<?<A@@@=A<?:668<AABAAAA<?;=<;4=9939>>>8817A:;;====@@@@@@@C:>=B=A>>>@:>=>==>A9>>A@
@ATNG8:02109:04512
GATGGTAGCACACGAGATCTCATCGTACTCATTCGTTTCGGAATGAGACAGGTACGTTAATAGTTAATAGCGTACTTCTTTTTCTTGCTTTTCGTGGTATTCTTGCTAGTTACACTAGCCATCCTTACTGCGCTTCGATTGTGTGCGTACTGCTGCAATATTGTTAACGTGAGTCTTGTAAAACCTTCTTTTTACGTTTACTCTCGTGTTAAAAATCTTGAATTCTTACTAGAGTCCTGATCTTCTGGGCTGCGCTGATATTCGCTACCATCGAATCACGAAAGTCT
+
@@@A7?DECABBCDCCDBBBA<<======;?B8A@@@<@@;@25544;;4526<<<?7?6584=6;7<B<;B@>?@999999$79373333&3999388;8=A>@9:7=@9;885859997>>9>;A@A662874:<>@;>>?>>@@?>>?AA888;5888:=>9>:>BED===BE=>;;;;/;<C8;;DDD/=>CDD9>>@==>CA>>::>>@,@//,/7179AA687>>>:::@7;8<ABC<====2=///=:::@@;;7;BA@??;>>@??<?BAAAAA:A>>:
@ATNG8:02112:04486
GATGGTAGTATCTGCACACTCTGTCCAGAAGATCAGGAACTCTAGAAGAATTCAGATTTTTAACACGAGAGTAAACGTAAAAAGAAGGTTTTACAAGACTCACGTTAACAATATTGCAGCAGTACGCACACAATCGAAGCGCAGTAAGGATGGCTAGTGTAACTAGCAAGAATACCACGAAAGCAAGAAAAAAGAAGTACGCTATTAACTATTAACGTACCTGTCTCTTCCGAAACGAATGAGTACACATCGTCGTGTCGTGCTACCATCGAATCACGAAAGTCT
+
BBBB?CBA@@@B;<6=;A;A=A?AA8ABB?BBBAAA>A<@@B@??A>BC?B???>AA@@A2A?BBCBBFCBAAA;9:;BBCC5CDAD@BBB<CCIACAAACCCCC?B?CD@CCC>AABBB@AACCCCCCCCB@CBCC?BBBB@@@C@C?C?@>@BBCBBBB?BBBABA?CC@AAA<?????8?>>;>:::::&6:79///;=BA?;@=AB==:><@ACAA?ACBBBCC?D?BCC=AA@?CCBB>>?BBBBBBBCBBAAABBBBBBC?CAAAB@DAA=BBB<BBBB
@ATNG8:02114:04484
GATGGTAGATATATGCACGCTCTACCAGAAGATCAGGAACTCTAGAAGAATTCAGATTTTTAACACGAGAGTAAACGTAAAAAGAAGGTTTTTACAAGACTCACGTTAACAATATTGCAGCAGTACGCACACATTCGAAGCGCAGTAAGGATGGCTAGTGTAACTAGCAAGAATACCACGAAAGCAAGAAAAAGAAGTACGCTATTAACTATTAACGTACCTGTCTCTTCCGAAACGAATGAGTACGTGTGACGTACGTGAGCTACCATCGAATCACGAAAGTCT
+
;<<<;===BB@CCC>>>?>CCCCCC9<=>:>?@@;;9;?AABBAAC@CD>@=@@@@@@@A/@<??BBBAA:::929ADHGED5EG=@4;;;;*;CD?CBBBBBBBB?A?BC>A@C=@@BBBBCCCCCBCCDCCC@BBB?A@CBA@@A=A?B@A?AFECCCCB?BBBBCB???;???:??AA@9?==;99999(9>9;888AAABA;><>A?>6;5;>AAA?BEBBBBC?A?A@@9@A@<@A@@@BBCBAABBBBCBB@??BBBCCE?B????=@A@>9992:BBC
@ATNG8:02114:04520
GATGGTAGCTATACGTATATCTATGTACTCATTCGTTTCGGAAGAGACAGGTACGTTAATAGTTAATAGCGTACTTCTTTTTCTTGCTTTCGTGGTATTCTTGCTAGTTACACTAGCCATCCTTACTGCGCTTCGATTGTGTGCGTACTGCTGCAATATTGTTAACGTGAGTCTTGTAAAACCTTCTTTTTACGTTTACTCTCGTGTTAAAAATCTGAATTCTTCTAGAGTTCCTGATCTTCTGGCTCTCGTAGACAGATACTACCATCGAATCACGAAAGTCT
+
??BC@EAABDCCCAAAFFDCBBCBBB;;;DBB@BCCC?CC@C@BBBCCCB@CCCCB?B?BBBC@C?BBBBBBBCB?BBBBB3@@<@??>8>AAA799B?A@>ABBBCC?BBCBB@@@<A@A<A<@@@@<==>;=>>A:<=BB@@===>>DD::;>:<==<@?<@:>=AAAA>==<===BB5B:=:=?DFE/@?>==7=@@@A@?>>>08878+8<<=C<?;>>;>AAAA@@;@<AA>>==9=<<6<A@=>>A;=;AAD<<=@=>;59999:499==7::7;>B@
@ATNG8:02114:04528
GATGGTAGCTCGCTGATGATATCTCCAGAAGATCAGGAACTCTAGAAGAATTCAGATTTTTTAACACGAGAGTAAACGTAAAAAGAAGGTTTTTACAAGACTCACGTTAACAATATTTGCAGCTGTACGCACACAATCGAAGCGCAGTAAGGATGGCTAGTGTAACTAGCAAGAATACCATGAAAGCAAGAAAAAGAAGTACGCTATTAACTTTTTAACGTACCTGTCTCTTCCGAAACGAATTAGTACGAGAGAGCACACGTGTCTACCATCGAATCACGAAAGTCT
+
@@CG@CCDBCCCC@A@CDCCBCBBB@CDD@CBCBAB?B?ABCBBBC?CC?C?B@?>????@(A@DCC?AA>?AAC<A@@@@??,A@=B=BCCC5GHHACCCBCDCBB?B@BA;?:::0;A@ACCCEGICCCCDBB@BBBB@CBBBBBBC:?<>AB>BBBBBBBB@CBBBBB?AA?CBC?BBBDC?BAA>BCCCD3CC@C???BBBA@9=999999(8;?@@AC@???ABA@=@<@@@8@AA0000>><@=BBCB;;;BBCDCCBBBBAA>ABAAA?BB@B>>>7?@??
@ATNG8:02115:04486
GATGGTAGCACGAGTCACTCATATCCAGAAGATCAGGAACTCTAGAAGAATTCAGATTTTTAACACGAGAGTAAACGTAAAAAGAAGGTTTTACAAGACTCACGTTAACAATATTGCAGCAGTACGCACACAATCGAAGCGCAGTAAGGATGGCTAGTGTAACTAGCAAGAATACCACGAAAGCAAGAAAAAGAAGTACGCTATTAACTATTAACGTACCTGTCTCTTCCGAAACGAATGAGTACGATGAGAGAGCTCTCTCTACCATCGAATCACGAAAGTCT
+
@@DD@DCCCBC====BIICDCAA=><>CC@FCCC:::;@CCDCCCB@BD@C?AAADDDDD3C@BBBBBBBAAAD>@@@@@@@1@C?B7AAA9ADFAGCBBDCCCB@B?BB?BCE?BAABBCCCCBBBBBBBB@BC@@899??????=A@C;;8;BBABCBB?BBB????BB?AA@4::::9,9<<888888(6=8=<==????A:=:=?>>;>;?>BBB@CCBBACC8:8:??8>9937??ACCCCCAB?;;C@@@D888@@@@@==>=>>:=AABBAB<B:::
@ATNG8:02118:04513
GATGGTAGAGTACAGTGTAGTAGACCAGAAGATCAGGAACTCTAGAAGAATTCAGATTTTTAACATCGAGAGTAAACGTAAAAAGAAGGTTTTTACAAGACTCACGTTAACAATATTGCAGCAGTACGCACACAATCGAAGCGCAGTAAGGATGGCTAGTGTAACTAGCAAGAATACCACGAAAGCAAGAAAAAAGAAGTACGCTATTAACTATTAACGTACCTGTCTCTTCCGAAACGAATGAGTACTATAGACTATCTGAGACTACCATCGAATCACGAAAGTCT
+
CCBB?BCCCCCCCBBCCCCDDCBBB?BBC@CCB@@@?B?CBCA@AB@CD?B?BB@=@AAA0A@@000?;;>==B<7;>33333$33,3,3333$37717:66663..(.(.32535/5669?@@@@BBCFCC@@>@CBB>BBAA@@AA>A@DDC?AAACCCCC?BBBABB?BB=A@@3:::88)6774678888%/:7=///;;?;;6;=@<=>:>:=BCAA?ABADBCB?B@???9?::49???BBCBCBB@A@@@BCCCA@@@CDD?CAAAB?CD@@:::5;@??
@ATNG8:02125:04487
GATGGTAGTGTGTCTCTGAGAGTAGTACTCATTCGTTTCGGAAGAGACAGGTACGTTAATAGTTAATAGCGTACTTCTTTTTCTTGCTTTCGTGGTATTCTTGCTAGTTACACTAGCCATCCTTACTGCGCTTCGATTGTGTGCGTACTGCTGCAATATTGTTAACGTGAGTCTTGTAAAACCTTCTTTTTACGTTTACTCTCGTGTTAAAAATCTGAATTCTTCTAGAGTTCCTGATCTTCTGGAGATATCATCAGCGAGCTACCATCGAATCACGAAAGTCT
+
89<<5::<<<9=9:5555<<<=>:@A;99:5908?AC<BB?B?BDCDCCC@CCCCD@B@CCCGAG?ABDKICCBB?CBBBB0AB6:;AC=AA;;7;?C;@B?@A@DFKADCCCCCCC@BBC@B?CCDDAA@C@CBBB?CCDBCBCC@@@BBBBBB?BBB?BB?C@BBBCDBCBC@DCCCC9@;A<;;:::*:BBBB>CDCCCCCCBC=@@@@0@ABBB@B@CC@CCAAAAA=A?BABCBB@BCC@CC;;;CDDCCBCCCCCBBBC@C;;;E?BBCCBBB=BBBB
@ATNG8:02130:04485
GATGGTAGCGAGCGAGTGTGTCATACCAGAAGATCAGGAACTCTAGAAGAATTCATGATTTTTAACACGAGAGTAACGTAAAAAAGAGGTTTTACAAGACTCACGTTTAACAATATTGCAGCAGTACGCACACAATCGAAGCGCAGTAAGGATGGCTAGTGTAACTAGCAAGAATACCACGAAAAGCAAGAAAAAAGAAGTACGCTATTAACTATTAACGTACCTGTCTCTTCCGAAACGAATGAGTACTGCGTCTCACTCTCGCCTACCATCGAATCACGAAAAGTCT
+
:<=>;==@@:9595:;>:;=0/////)//9344/7//)/5:899=BC>A@?E>?=7733333$347734.544--(----8888%87618;;.;==588:7686;:7,5+22.5565777:=BBCCCDCCCDCC@BCBB?BGAAABBB=B?A@@=@BBBBBBC@BBBCBA=?>8??@;@@9:::*988/7;<<==%<=5;///99=757;;=AAA:>:==BBBACCDCCCC@A@A@@5>00*0:;=ABCDAAABBBBCCDBAA;;6:A@=BBBAA488885555&55//
@ATNG8:02130:04514
GATGGTAGGCGACATACATACGCGCCAGAAGACAGGAACTCTAGAAGAATTCAGATTTTTAACACGAAGAGTAAACGTAAAAAGAAGGTTTTACAAGACTCACGTTAACAATATTGCAGCAGTACGCACACAATCGAAAGCGCAGTAAGGATGGCTAGTGTAACTAGCAAGAATACCACGAAAGCAAGAAAAAAGAAGTACGCTATTAACTATTAACGTACCTGTCTCTTCCGAAACGAATGAGTACGATGAGAGAGCTCTCTCTACCATCGAATCACGAAAGTCT
+
;<>><B=B?@?;=666>>A?@CABA;:;GAFLBBB?@=AA@@@=>=::69=A???CCCC3A47//0/(////9929;<<<::(55.55;;<2>>=:>>6549444.438<5;;;4994466==<<555<494584333(33389977,43844.39899::=7:::7888>@<???077===66699>>BBAB(792655:>>>=>8<4:9<<9>9<<@9939A?998D?@:::>5:00*000:=<@A@;::==;<888A@===;;;7;;@@@<@A<<899+7;<=
@ATNG8:02135:04482
GATGGTAGACACGTGTGCTCTCTCGTACTCATTCGTTTCGGAAGAGACAGGTACGTTAATAGTTAATAGCGTACTTCTTTTTCTTGCTTTCGTGGTATTCTTGCTAGTTACACTAGCCATCCTTACTGCGCTTCGATTGTGTGCGTACTGCTGCAATATTGTTAACGTGAGTCTTGTAAAACCTCTTTTTTACGTTTTTCTCTCGTGTAAAAATCTGAATTTCTTCTAGAGTTCCTGATCTTTCTGGGATGTGTGCGCAGTGCATCGAATCACGAAAGTCT
+
@A@@9?<CFBCBCCCCBBBCCCCBBCDBBBBA>AAAD=BC@C@CBBB@@@?BBBACAD?AAAB?B?BF??@BB<B>A@@>?,<=8?===5=AAD>A@?;;:000:===69??<:;;:5;8818=A@@@???@<@BAA<??:;;:;>>>>>A@@@B>;;;:==<@7;;??AA>=><88888+6)..89999&7622222'33...57722222$26655+22'2638999:::5:5999:99807---)-----3367:8>>@B==;>@<?>???::08785
@ATNG8:02140:04519
GATTGTGTCTCTGAGAGTAGTACTCATTCGTTTCGGAAGAGACAGGTACGTTAATAGTTAATAGCGTACTTCTTTTTCTTGCTTTCGTGGTATTCTTGCTAGTTACACTAGCCATCCTTACTGCGCTTCGATTGTGTGCGTACTGCTGCAATTATTGTTAACGTGAGTCTTGTAAAACCTTCTTTTTACGTTTAACTCTCGTGTTAAAAATCTTGAATTCTTCTAGAGTTCCTGATCTTCTGGCTCTCGTAGACAGATACTACCATCGAATCACGAAAGTCT
+
B<=7<;@666@@@CDCCCCCCAAACBC@BCDE>BC?D>AAACAAA=@@AAA?B?BBBB?B@CAA@BC>><<>><<<,<>;>:9:29BAB?BFD???4:9:@@@>BAB886@@;?>D<A=A@A;;888=ABBB:>=>=>>===@==;66//(/(/83884?:989///333.35688+829022555'2;8==151588>>?AAC=???=/<;;3971769<4=>=>AAA=A<??=>>@<=>>=A>=>=>@B==>>>=@@@@@@;9999:17366666-3667
@ATNG8:02141:04496
GATGGTAGATATATGCACGCTCTACCAGAAGATCAGGAACTCTAAGAAGAATTCAGATTTTTTAACACGAGAGTAAACGTAAAAAGAAGGTTTTTACAAGACTCACGTTAACAATATTGCAGCAGTACGCACACAATCGAAGCGCAGTAAGGATGGCTAGTGTAACTAGCAAGAATACCACGAAAAGCAGAAAAAAGAAGTACGCTATTAACTATTAACGTACCTGTCTCTTCCGAAACGAATGAGTACGTGTGACGTACGTGAGCTACATCGAATCACGAAAGTCT
+
>CBC?BCCBCBBG=9;>CBA=<@@@<:;9?CCBCA<;<;..---(,5077(-(/8667;;;;%;5;;737733;==.7294444$495:.5555$5<<7>@@<;;=<@;@=A@=AAA=@AA:;;CC;;:;9DAB@?BB@@=@AA?BA997:;@A@>ACCCBBBB@B@@@BB?BC?BB@8<:0000)000-8===='=;0//..8:;>?=A;>8:8=B=@@B@@<@@@@A?B@C?AA@9>87177=788===???BBAAACC>>>BBBCB@@A??<?@@=AAA;AA??
@ATNG8:02092:04558
GATGGTAGATACTCGCTGATACACCCAGAAGATCAGGAACTCTAGAAGAATTCAGATTTTTAACACGAGAGTAAACGTAAAAAGAAGGTTTTACAAGACTCACGTTAACAATATTGCAGCAGTACGCACACAATCGAAGCGCAGTAAGGATGGCTAGTGTAACTAGCAAGAATACCACGAAAGCAAGAAAAAGAAGTACGCTATTAACTATTAACGTACCTGTCTCTTCCGAAACGAATGAGTACATAGATATACGTATAGCTACCATCGAATCACGAAAGTCT
+
::95.555@:<=6666>=<JDECBB>CCC@@A@@:9.87?=?AAAC799?C?B???CCCD3D?BBABCCCBBBA9=>;9999$9?;@2999&5<<6<>>CCCCBC?B?BB@BBD@BCB;;;EDBAB@BBA;;9;BAA?CABBAAAB?A?B<;699:<>>?A?BBBBAC>AA?BBB;==<<C8<;;<86778+8>;@>=>???=>;><>?BB9@<@=A@@<@A99:??<??BBB<@?>9>AA@=?=000:;;=AAAA>::;>A>:80258:>:???779>1;:96
@ATNG8:02105:04559
GATGGTAGTGATACAGATCAGACACCAGAAGATCAGGAACTCTAGAAGAATTCAGATTTTTAACACGAGAGTAAACGTAAAAAGAAGGTTTACAAGACTCACGTTAACAATATTGCAGCAGTACGCACACAATCGAAGCGCAGTAAGGATGGCTAGTGTAACTAGCAAGAATACCACGAAAAGCAAGAAAAAAGAAGTACGCTATTAACTATTAACGTACCTGTCTCTTCCGAAACGAATGAGTACTGCGTCTCACTCTCGCCTACCATCGAATCACGAAAGTCT
+
:;=B9BABBCBCB=BCCCBDGFCBB?CCC@CBBB;;8;?AAC@@?C?BB7B>BB9:7>>>)828<:?ABBAAAB>AABCCCC1@?:@2;;09BB=CCCCDCBBB>@=@B>AAA>@@CCC;=;JICCBBCBB@BBBC>A@BA@@??9?=A;;7;B@@@CBB@BCBBBC?994:?=3::99::+::99:9:9:9%9=8:657<=>>=16157;>*/,/<B@@@CBC@@HF@B@BA@9@:949AAAABA:::BCCCCCC@@@BDD@EBA=@????>@?DB<;;0:??=
@ATNG8:02112:04554
GATGGTAGCTATACGTATATCTATGTACTCATTCGTTTCGGAAGAGACAGGTACGTTAATAGTTAATAGCGTACTTCTTTTTCTTGCTTTCGTGGTATTCTTGCTAGTTACACTAGCCATCCTTACTGCGCTTCGATTGTGTGCGTACTGCTGCAATATTGTTAACGTGAGTCTTGTAAAACCTTCTTTTTACGTTTACTCTCGTGTTAAAAAATCTGAATTCTTCTAGAGTTCCTGATCTTCTGGATAGCGACGCGATTACTACCATCGAATCACGAAAGTCT
+
;=CD@DDBBBCCCCCCCCCCCDCCBBBBBCAA=AAAA<BB?B?CBBCCBB@BCA@?>>>@CCF@C>AABBAABBB?BBBBA2<?;??A?8@A@>;??A?AA?BBABBB<>?BBCA>><>@@;?;?===9888=A@@@:>>AA>>>>=BBBB===A<@@A<>>;><?AA@@@@@@:==?EF6B:>:>?AAA.<=<==7>@@BCA@>==088787%8<=<A=A=AA<AAB>>>@<A=B?<;//,/;96;=;;;>>>??<;;=AAAA@<>>><<8<=>>@@A:@:::
@ATNG8:02114:04534
GATGGTAGCATCATGCATATCTCACCAGAAGATCAGGAACTCGTAGAAGAATTCAGATTTTTAACACGAGAGTAAACGTAAAAAGAAGGTTTTACAAGACTCACGTAACAATATTGCAGCAGTACGCACACAATCGAAGCGCAGTAAGGATGGCTAGTGCAACTAGCAAGAATACCACGAAAAGCAAGAAAAAGAAGTACGCTATTAAACTATTAACGTACCTGTCTCTTCCAGAAACGAATGAGTACTATGTAGAGCTCTATACTACCATCGAATCACGAAAAGTCT
+
5===5:665<>B>966<@@BCBAAB05495999@?@:<6:;0////8)//5;<=?997777'71333777333;<27744444$447;49;;0;>@:>BB9:;99:4.44.4:<.55<599BB;<;ACCC;;:9@@@=BBA?@?BB?@<@00+0<000??=9?>>>;A<=><978=B@?B@>.737177;7;,37,39;;8=>=?2::,9?==<B=>>>??=>?@@799=?8@:98(7;;28:=:///;99988;=<>>=>>999::;7;;;99)////////&/668
@ATNG8:02119:04554
GATGGTAGTGCGTGAGAGAGAGACCAGAAGATCAGGAACTCTAGAAGAATTCAGATTTTTAACACGAGAGTAAACGTAAAAAGAAGGTTTTACAAGACTCACGTTAACAATATTGCAGCAGTACGCACACAATCGAAGCGCAGTAAGGATGGCTAGTGTAACTAGCAAGAATACCACGAAATGCAAGAAAAAGAAGTACGCTATTAACTATTAACGTACCTGTCTCTTCCGAAACGAATGAGTACACATCGTCGTGTCGTGCTACCATCGAATCACGAAAGTCT
+
:556:>??C@;<?>BCCCCA@@00*///)/999:;<@7:9////;69968<:>777999)91///668;7777(7344:::*<<6;.555&5:;495555;;5646:=>8<AC=?@CCCBBCCCAAABBDC@BBAA>@@BA@@??<A>A@A=@;;:AAAA?CBBBBFAEB;???9;99=>)//6717;;;?+8?4<;9999967492789@<?<?A@@@<@AAACBBAD@BBB=BBB<@?BBBBBCBBBCB>AB@@@??988B@A?B>>>B?@@@@???8>CA@
@ATNG8:02125:04577
GATGGTAGAGTATCATGTGTATCTCAGAAGATCAGGAACTCTAGAAGAATTCAGATTTTTAACACGAGAGTAAACGTAAAAAGAAGGTTTTACAAGACTCACGTTTAACAATATTGCAGCAGTACGCACACATTCGAAGCGCAGTAAGGATGGCTAGTGTAACTAGCAAGAATACCACGAAAGCAAGAAAAAAGAAGTACGCTATTAACTATTAAAGTACCTAGTCTCTTCCGAAACGAATGAGTACACATCGTCGTGTCGTGCTACCATCGAATCACGAAAAGTCT
+
::::7<<?966;;://////555494443::89::055:@???=>;:;59455455;;;(<5666;;;B6:6?6669@><<+651549>>0<<=<@@9;9;8445247;;9>:@037<;=::;;;666==BBE@@@@=@@ABBCCC@C@C;;9;BBBAAAA<??ACCC=AA<:::<>=;;;5://)//////#/949342:::9959;;;>><;=188=;9///::;==9B=>>?8>>>8888>>>=A??????;;:@@<>==;::5/7:<>A9>;::5688&255;
@ATNG8:02128:04544
GATGGTAGAGTACAGTGTAGTAGACCAGAAGATCAGGAACTCTAGAAGAATTCAGATTTTTAACACGAGAGTAAACGTAAAAAGAAGGTTTTACAAGACTCACGTTAACAATATTGCAGCAGTACGCACACAATCGAAGCGCAGTAAGGATGGCTAGTGTAACTAGCAAGAATACCACGAAAGCAAGAAAAAGAAGTACGCTATTAACTATTAACGTACCTGTCTCTTCCGAAACGAATGAGTACGTGTGACGTACGTGAGCTACCATCGAATCACGAAAAGTCT
+
<:;?<C>BCECCB966>>;;;==;:5:;<5<=:99:04.4<;555=8:8586<>773777$74=888;;88///)///7799+9<5>.66605<=@ABADCCBBB@C@CC@CCB?BCCBCCCFCBBBABC@@>@AAA>@@BBAAAB=B>BAA>ACBBCAAA@BBBBBC=AA=:::<@>;;;590/(/////'/55<6;;@>@?A=B<@@;;5;8=;@@A>AABABAA>A=AAA;@??9?>>><@AAABB>BBCDBAAAAAABBBB?B???=8<<<>:999+:@@@
@ATNG8:02128:04578
GATGGTAGTGTCGATATGAGAGTGTGTACTCATTCGTTTCGGAAGAGACAGGTACGTTTAATAGTTAATAGACGTACTTCTTTTTCTTTGCTTTCGTGGTATTCTTGCTAGTTACACTAGCCATCCTTACTGCGCTTCGATTGTGTGCGTACTGCTGCAATATTGTTAACGTGAGTCTTGTAAAACCTTCTTTTTACGTTTACTCTCGTGTTAAAAATCTGAATTCTTCTAGAGTTCCTGATCTTCTGGGTCTCTCTCTCACGCACTACCATCGAATCACGAAAGTCT
+
<<=B;>>;90////7799===<=::::///:/4.544;2:95;75559955.559544)43994;40*/9///5---7(--777'555(-/::1/5595;;>=<>1666<?@=@ABBBBBC@CCDAB?ABBCABAA=A;;;6;;BCCBAAB:::?BAAA<ABB=AA?B?BBBABABBB@A=@A@7>,0,0=@@@0AACCC8::;999996/8D=<=+<00/<;<89@=@@>?>??<@8ACBDBA49:::.9@??BCBB@@@@AA?@@@DAE;;;D?;::@@@@:@AAA
@ATNG8:02129:04576
GATGGTAGGCGAGAGTGAGACGCAGTACTCATTCGTTTCGGAAGAGACAGGTACGTTAATAGTTAATAGCGTACTTCTTTTTCTTGCTTTCGTGGTATTCTTGCTAGTTACACTAGCCATCCTTACTGCGCTTCGATTGTGTGCGTACTGCTGCAATATTGTTAACGTGAGTCTTGTAAAACCTTCTTTTTACGTTTACTCTCGTGTTAAAAATCTGAATTCTTCTAGAGTTCCTGATCTTCTGGCGCTCTGTCACGTCTGCTACCATCGAATCACGAAAGTCT
+
66<<8<@@<@B;:6@;DCBB;6:<<CCCAA00-0@@@<AE@D@CDCABAC?BCBBB?B?BBCC@C?BBBBBBB>>;;=?=@.@@<??@E:@B>=<=BA<AC699BCAA=ABBCAA??;?@A<@<@@>D<=<A<AAAA:??A@@@???>>>A888A<;;;=BF<@;@A@A??>>=<???AA6A:=888888(8>888-9>==>@@?>>7====+=;;;>;?;??<?B??;;:=C=AA>>>A:>=A=<6-----77:=>>;;;CC?>;>@@@@;@BA@BBD>CAAA
@ATNG8:02095:04602
GATGGTAGCTCTGCTCTGACTCTCGTACTCATTCGTTTCGGAAGAGACAGGTACGTTAATAGTTAATAGCGTACTTCTTTTTCTTGCTTTCGTGGTATTCTTGCTAGTTACACTAGCCATCCTTACTGCGCTTCGATTGTGTGCGTACTGCTGCAATATTGTTAACGTGAGTCTTGTAAAACCTTCTTTTTACGTTTACTCTCGTGTTAAAAATAATTCTTCTAGAGTTCCTGATCTTCTGGGTCTACGCTCGTCGCGCTACCATCGAATCACGAAAGTCT
+
;<BB9BCCCCCCBBBBBBGFBBBBCCCBBB@@>?CCD>CC?C?BBBBBEE@CCDCB@C?BBBC@C@BCCCL;;;CADCFED5BB>@ACM?BBCG@CED@DC>BBBCCC?BCCCCCBB@BCB?B@DCBBAAAC@CCA@<ABBBBBBBBBBBBCCCC?CCD@CC?C?BBCCBBCCC@CBBB@7@=@9?@@?A1ADDDJ<BBFDCCCCCB<@@@@,>B;@=@CACBABA@A@C?BBBBAA>@:;;6;@@ADCCCCCBBABACCCD?CBAAA@BCBBCCC>CA@@
@ATNG8:02102:04628
GATGGTAGACACGTGTGCTCTCTCGTACTCATTCGTTTCGGAAGAGACAGGTACGTTAATAGTTAATAGCGTACTTCTTTTTCTTGCTTTCGTGGTTTTCTTGCTAGTTACACTAGCCATCCTTACTGCGCTTCGATTGTGTGCGTACTGCTGCAATATTGTTAACGTGAGTCTTGTAAAACCTTCTTTTTACGTTTACTCTCGTGTTAAAAATCTGAATTCTTCTAGAGTTCCTGATCTTCTGGGTCTCTCTCTCACGCACTACCATCGAATCACGAAAGTCT
+
:;CB;BBBBAA@BBCA<A=CBACCCA@@BBCCACCCC>CD8:8;BBBCCC?BACCC?C>?>?B?B@CDCA>?@CC?BBCCC3AA?BCAA7<@@B>BCC9BB598@C??<?BC>>>BEA@>>;>=>>>A>>>D;>??C<>=?;=<@@@@>@===@@<??A<@@<@<@A@@@AAA?<???BB5B:A;@?CDD/??>==5=855@@@@@@=@@@@*99<9@,8/5949==A=>=<?>D@@@BB<;::;3;>>>>>>BA@>>>>>>@@@<>>;;;=>;;;???:?AAB
@ATNG8:02104:04588
GATGGTAGCTCGCTGATGATATCTCCAGAAGATCAGGAACTCTTGAAGAATTCAGATTTTTAACACGAGAGTAAACGTAAAAAGAAGGTTTTATAAGACTCACGTTAACAATATTGCAGCAGTACGCACACAATCGAAGCGCAGTAAGGATGGCTAGTGTAACTAGCAAGAATACCACGAAAGCAAGAAAAAAGAAGTACGCTATTAACTATTAACGTACCTGTCTCTTCCGAAACGAATGAGTACTATAGACTATCTGAGACTACCATCGAATCACGAAAGTCT
+
CBBB@DBBCA<@CCCCCBBAAABCC>BBC?@@CB@@>@=@@@?;AA@@A7<6;AA@AAAA2AAAAABBBBBBDC>BBBDEEG5@@>@=BBC:BCC@BABBBBA;;76:>>9DBB>?@@@BBBCBCBB@@@@@=@DDD@CBAA@A?C?C@@@@=@@BABBCC????BDD<BB=000,00@BB=B@?;888887$6:15625@:@A@=D<@<==2;3;>AAA@BBBCBBC?B?AAA<??>=AAB>?>BBBBBBBA?=>BFDCCBAABB@CCBBC@A@@@;;;09==@
@ATNG8:02113:04604
GATGGTAGGTGCACATGAGTGTATCCAGAAGATCAGGAACTCTAGAAGAATTCAGATTTTTAACACGAGAGTAAACGTAAAAAGAAGGTTTTACAAGACTCACGTTTAACAATATTGCAGCAGTACGCACACAATCGAAGCGCAGTAAGGATGGCTAGTGTAACTAGCAGGAATACCACGAAAGCAAGAAAAAAGAAGTACGCTATTAACTATTAACGTACCTGTCTCTTCCGAAACGAATGAGTACGAGAGTCAGAGCAGACTACATCGAATCACGAAAGTCT
+
CAAB@DCC;;65<<=>BBCCCCBBA<@>>5>=;>9969;@?CAC@CACL@G@CBC@@@@@0@>BBDICC@AAA@9@000@@@0@C=A<CBB;BBB?@@@AAAA:::9:?CC@BBB?BBC@@AAACCCCCCBBB?BBBD@DBBB???B>B@CAA?BBCCCBBB?BBBBAAB<>7>AA399<<<5>?>;::::::%0>;////==A>>7;5:;<>0918>CDDAEC@@@CD@C@CDD=AAB?ABBBBB>>>BAA@@>>999AADC??@ABAAA>=?CEDHJ?D;<;
@ATNG8:02115:04629
GATGGTAGTAGTACACTAGTCATACCAGAAGATCAGGAACTCTAGAAGAATTCAGATTTTTAACATCGAGAGTAAACGTAAAAAGAAGGTTTTACAAGACTCACGTTAACAATATTGCAGCAGTACGCACACAATCGAAGCGCAGTAAGGATGGCTAGTGTAACTAGCAAGAATACCACGAAAGCAAGAAAAAGAAGTACGCTATTAACTATTAACGTACCTGTCTCTTCCGAAACGAATGAGTACGAGAGAGCACACGTGTCTACCATCGAATCACGAAAGTCT
+
44446444994;5:::9555;:<:957//)/9/555.5.5595544.49393455::><>+<0443339333333(333::;:)8828-333&33838;87786//(/066066828588<<>BBBBDCBBBBA@@?B<@??==?::3<5;;:48==;=>:>7>=93774998777>B???>37//(/5777'--(....3377:5<9;;7;;A9?=CCB?BBB@??B@B@BFD=A::4::9???ACCBAAAACB?>;=?9<9:9<3:::::<A=A>>?>7<<99
@ATNG8:02119:04614
GATGGTAGTGTGTCTCTGAGAGTAGTACTCATTCGTTTCGGAAGAGACAGGTACGTTAATAGTTAATAGCGTACTTCTTTTTCTTGCTTTCGTGGTATTCTTGCTAGTTACACTAGCCATCCTTACTGCGCTTCGATTGTGTGCGTACTGCTGCAATATTGTTAACGTGAGTCTTGTAAAACCTTCTTTTTACGTTTACTCTCGTGTTAAAAATCTGAATTCTTCTAGAGTTCCTGATCTTCTGGGTGTATCAGCGAGTATCTACCATCGAATCACGAAAGTCT
+
4444.5=>==555555555555444<444:44.3888(447;7<>CCCCC@AAACEAC?CCGH@CABAABBBBCC?BAAA@0AA<@@BB<AABC;:9C@CC@CBBBCFEFCECCCCC@BBB?B@CCCCCBBB>BACC?CBBBBCCCCBBBCBBBC?CBB?CC@C>AACCCCCCDACCCCC;B?B=@@@A@0@DBBB=BAAABBBBBB=@@@@0@@@AC@C@CG@BBBBCBB@B?BDBCBB?BCBB=CCCCCCCCBBBBBBDBBBCA@?@@B?@A@@:::5:@@A
@ATNG8:02120:04628
GATGGTAGGCGTGTGAGAGTCTGCCCAGAAGATCAGGAACTCTAGAAGAATTCAGATTTTTAACACGAGAGTAAACGTAAAAAGAAGGTTTTACAAGACTCACGTTAACAATATTGCAGCAGTACGCACTCAATCGAAGCGCAGTAAGGATGGCTAGTGTAACTAGCAAGAATACCACGAAAGCAAGAAAAAGAAGTACGCTATTAACTATTAACGTACCTGTCTCTTCCGAAACGAATGAGTACGTGTGCGACGTGTCTCCACCATCGAATCACGAAAGTCT
+
<=BB@CCC@DDCBBBCCCCABBBBB7BCC@CCC@?@<@?BBBCCBB@BC@B?AA98:CCG1?=?BBBBBCCDDD=B@@@DFD3A@<@9<<<2>??;?BB??>>===A:>==B??<>==>>>>>@AAA@@@?@;>@9<5<>=989//+/9=8<:=;:;=CAA=AAAABB?AA<@@@488=@>7>::5;==<<+8818@@@@@D@@<><>?@@:;59@;;=:<AAA:::<@<AAA:ADD@AAAA888???=>>B???@@=>>D<==9====>=@BAA??@:?@@=
@ATNG8:02125:04623
GATGGTAGCATCATGCATATCTCACCAGAAGATCAGGAACTCTAGAAGAATTCAGATTTTTAACACGAGAGTAAACGTAAAAAGAAGGTTTTACAAGACTCACGTTAACAATATTGCAGCAGTACGCACACAATCGATGCGCAGTAAGGATGGCTAGTGTAACTAGCAAGAATACCACGAAAGCAAGAAAAAGAAGTACGCTATTAACTATTAACGTACCTGTCTCTTCCGAAACGTATGAGTACAGAGATACGATATGTCTACCATCGAATCACGAAAGTCT
+
@@B@9=CEDDCCCBBACCCBBBCBB<B9946=CB;;:98?ABBBAF>BA7<8BBBAB?>?+:6?888::>:777.3:<=?>>169458@=@9CCC@CBBACCCDD?A>AD?BBC@CAAAAABBCDCCCBA;;5;@@;;9:???>>?<?;@:938?A@ABBC?AAABBB>??;?B@:??977.576-68888)55/5.//99;56.67>99:<A<=>BCB@BDCBBBC?B>@@D<CABAAAAACCABBBCAABBBBCC::9BC??<>>>@@=?>==888*69;6
@ATNG8:02127:04595
GATGGTAGAGAGAGCTCTCTCATCGTACTCATTCGTTTCGGAAGAGACAGGTACGTTAATAGTTAATAGCGTACTTCTTTTTCTTGCTTTCGTGGTATTCTTGCTAGTTACACTAGCCATCCTTACTGCGCTTCGATTGTGTGCGTACTGCTGCAATATTGTTAACGTGAGTCTTGTAAAACCTTCTTTTTACGTTTACTCTCGTGTTAAAAAATCTGAATTCTTCTAGAGTTCCTGATCTTCTGGCGCGTATGTATGTCGCCTACCATCGAATCACGATAGTCT
+
CBAB?BDCCDBBBCCCCCCCCCBCCCGCCCBB@BCCC>CD@C@AAACCCC@CCC@@<@?CBCC>A>ABBBBBBCB?@>???.@@?ABDC<BBBB?@BB?@@<>>?CDC>@A??A@@@;>AA;A;??>><<<>;CA@@49;@A?>>;<;AAA8:8B<?>?:>?7>;=>>@@AAAA7>>@CC5D:;6<;999*;<==A7<:::>>A?AA:>>>==(>;<<D<B;>>=AA>>====B=AAAAA@7>>A<@@@88::;@@AAAAAA;9;=6=///9496::A?>?@@@A
@ATNG8:02128:04589
GATGGTAGTGTGTCTCTGAGAGTAGTACTCATTCGTTTCGGAAGAGACAGGTACGTTAATAGTTAATAGCGTACTTCTTTTTCTTGCTTTCGTGGTATTCTTGCTAGTTACACTAGCCATCCTTACTGCGCTTCGATTGTGTGCGTACTGCTGCAATATTGTTAACGTGAGTCTTGTAAAACCTTCTTTTTACGTTTACTCTCGTGTTAAAAATCTGAATTCTTCTAGAGTTCCTGATCTTCTGGTCTACTACACTGTACTCTACCATCGAATCACGAAAGTCT
+
:A;:45::AA;;5>=@BAB@@@BBBDCCA@@C@BAAB<@@<@?;;;CCBB@BDBBB?B>BBCB?CACCCCCCCA@;;;:::*9A=A@@@;ADCC@CFGACB?A@@ABD@CBCEEFCC@BBC@C?CCCC;;;BACBBB>AABB@@@CBBBBBBBAA>A;;6;A>A@EABBCCA@A>A;;;;.;=A=;;;;<*;A;;;8;BBCCCCCCC6;;;;*;???@<@>CB?BBCBB;;9;@BBBBBA>;;;?CCCCD;;;BBBBBCCCHGCC@@;<;@<@BBBBBC>C@@@
@ATNG8:02128:04595
GATGGTAGGACGAGCGTCTGAGAGGTACTCATTCGTTTCGGAAGAGACAGGTACGTTAATAGTTAATAGCGTACTTCTTTTTCTTGCTTTCGTGGTATTCTTGCTAGTTACACTAGCCATCCTTACTGCGCTTCGATTGTGTGCGTACTGCTGCAATATTGTTAACGTGAGTCTTATAAAACCTTCTTTTACGTTTTACTCTCGTGTTAAAAATCTGAATTCTTCTAGAGTTCCTGATCTTCTGGTGTCGTCTATCATGTACTACCATCGAATCACGAAAGTCT
+
;=>>8AAB=A995549::566=??:696==<A<@9;;.9>:>;?@@@@BC=AB@;;79:=BDD7;:;AB@C;;;C?@@CCC2AB>@?BE>CCAA?CBB>BC?@ACCDE@DDBBBCCC@CBB@B?BBBBAAAA<@@@@=BBB@@@BBCCBACCDCC?BBB@AA?A@BBCCCCBBB>:::BB3>;@;;;;;.9>9999*:=@@ABBBBB>A@@@.99?>?6>9??=?BBDBBB?B?BBBBBA@BCB?999BBAAABDDBBAAAAABB?BBBBB?B>CCBBA;A;;;
@ATNG8:02131:04616
GATGGTAGGCGACATACATACGCGCCAGAAGATCAGGAACTCTAGAAGAATTCAGATTTTTAACACGAGAGTAAACGTAAAAAGAAGGTTTTACAAGACTCACGTTAACAATATTGCAGCAGTACGCACACAATCGAAGCGCAGTAAGGATGGCTAGTGTAACTAGCAAGAATACCACGAAAAGCAAGAAAAAGACGTACGCTATTAACTATTAACGTACCTGTCTCTTCCGAAACGAATGAGTACCTCTCAGACGCTCGTCCTACCATCGAATCACGAAAGTCT
+
66>=8=@?;@;;:BCCCBCBCCCCC@DCCABAAB::6;7;<BBBCB?CC?C?CEG@@@@@0?>@BACBBBBCCB=BEDFJFK5BB=@5<;<.;BC@AAACCDC@@>CAFD?DAC?CCBBBBBBBCCCCFFDE@BBAA<AAA@BBBB?B@C@@?@BCCCCCC@CCCAAA?BB@BBD4900000+000+0;;;;,:=@@899@==9:6;7;;==:>:==BBB?BCBBBBB@C?BBC?BAA>ACCBBBB?AAAAABBBBBA>@@@<A:;188=<=5;;@@@@@;A:::
@ATNG8:02131:04618
GATGGTAGCAGACGTGACAGAGCGCCAGAAGATCAGGAACTCTAGAAGAATTCAGATTTTTAACACGAGAGTTAACGTAAAAAGAAGGTTTTACAAGACTCACGTTAACAATATTGCAGCAGTACGCACACAATCGAAGCGCAGTAAGGATGGCTAGTGTAACTAGCAAGAATACCACGAAAGCAAGAAAAAGAAGTACGCTATTAACTATTAACGTACCTGTCTCTTCCGAAACGAATGAGTACTATGTAGAGCTCTATACTACCATCGAATCACGAAACTCT
+
:;>C@DBBBBCHCCCBBABBBCBBB>BBD@BBBCAA>A?ABCBBBC?BB=B?CCBAACCC2C?CCCCACAAA<A<AABBDDD1B@=@5:::6;CC@BBBCDCC@@>@>AC?CBC?BBAABBCCCCCCCCCCC?CCCC?AAAABAAB>B@DBC?BCBBCDCA=BCCCC??AC>@AB?BBABA=A@>:88887(8>;A;9:AABFD<A7;;AA9=:>@CCC@CC???BB?B?BBB=CCD?BBBCBBAAAABBBA@@@@@@B???====@@@@@<@@??BA@=A::9
@ATNG8:02099:04641
GATGGTAGTGTCATATGAGAGTGTGTACTCATTCGTTTCGGAAGAGACAGGTACGTTAATAGTTAATAGACGTACTTCTTTTTCTTGCTTTCGTGGTATTCTTGCTAGTTACACTAGCCATCCTTACTGCGCTTCGATTGTGTGCGTACTGCTGCAATATTGTTAACGTGAAGTCTTGTAAAACCTTCTTTTTACGTTTACTCTCGTGTTAAAAATCTGAATTCTTCTAGAGTTCCTGATCTTCTGGAGATATCATCAGCGAGCTACCATCGAATCACGAAAGTCT
+
45>>8<AAAB966=>?@A;@@;<===55555:7555=4<>=@<@;;=<@@;@>;::5:265CD9D@;;944///77)/////$/7)/3::1455=8=;;4;;.56;;?B@ICCCEECC?BCC@D@BCBBBCCC@BCBB?BCCCCCBBB@DCCCCCC@@AA@CFAD?BBB00+0>>>:?9999*5;<259@;<)96???6>=B;;;A;;;7<<<<+9999>:>=@A=@AB;;:C>@=@CCBBB;:;C?CCDCBCCCABBBBBABBEBC@D<<;C@BABB@@@<@ECC
@ATNG8:02101:04655
GATGGTAGGCGAGAGTGAGACGCAGTACTCATTCGTTTCGGAAGAGACAGGTACGTTAATAGTTAATAGCGTACTTCTTTTTCTTGCTTTCGTGGTATTCTTGCTAGTTACACTAGCCATCCTTACTGCGCTTCGATTGTGTGCGTACTGCTGCAATATTGTTAACGTGAGTCTTGTAAAACCTTCTTTTTACGTTTACTCTCGTGTTAAAAATCTGAATTCTTCTAGAGTTCCTGATCTTCTGGGTGCGCTACAGTCTCTCATCGAATCACGAAAAGTCT
+
CCBC@CCC:AAAB;;6=>BBAAABBBBBCC@?=?AAA<BB@CACCCCCAA>ABBED=?=?BBD?C=A?@@BBB>>877989'93,3<=;5=ABC?CCC@BB;>=BCCD?AAAA=AAA;>882847?A?A<<=<AB>=:>>A>>>?@@@@AA;66=7///9@@9>7>>>>ABABB<@@@@@5@=B;;:999.9A>>>3;=;8::AAAA<AAAA/B=>=A<A;??<AA@@:;:<@<@@@@@@<AAAA:>>>A:;;BB>>=???==;///599::////)/77/
@ATNG8:02101:04679
GATGGTAGCGCATATCAGCGCAGCCCAGAAGATCAGGAACTCTAGAAGAATTCAGATTTTTAACACGAGAGTAAACGTAAAAAGAAGGTTTTACAAGACTCACGTTAACAATATTGCAGCAGTACGCACACAATCGAAGCGCAGTAAGGATGGCTAGTGTAACTAGCAAGAATCCACGAAAGCAAGAAAAAGAAGTACGCTATTAACTATTAACGTACCTGTCTCTTCCGAAACGAATGAGTACCTCTCAGACGCTCGTCCTACCATCGAATCACGAAAGTCT
+
>DDE?C?@ACCCCCCCCCCCCCCDD>CCCACCBB::7;?BCCCCCA?BC>A>BBCAAAAA1A?CCCCCFDDBBB8??99999*:B=B4;;<.<CC?CCCBCCCCC?C?BB?BBB?BAAACCCCDDDDDBBBC@CFBB?BBBBBB??<A@CBC@BCCCCDCB?BBBBBB@BB>BB>@C>>=8?@@=ABEFD3BB?B998BAA9:7:<?>>D:=:=@C@@>@CBAAAA?B?BCC>AAA?A@@CCCC<??AACAAA???><<<;@?A;A?=?=:?ABBBBA=A989
@ATNG8:02116:04672
GATGGTAGCGCATATCAGCGCAGCCCAGAAGATCAGGAACTCTAGAAGAATTCAGATTTTTAACACGAGAGTAAACGTAAAAAGAAGGTTTTACAAGACTCACGTTAACAATATTGCAGCAGTACGCACACAATCGAAGCGCAGTAAGGATGGCTAGTGTAACTAGCAAGAATACCACGAAAGCAAGAAAAAAGAAGTACGCTATTAACTATTAACGTACCTGTCTCTTCCGAAACGAATGAGTACGATGAGAGAGCTCTCTCTACCATCGAATCACGAAAGTCT
+
CCBB?;66?CABBECCBCBDECBCG?CBE@9:9=::3:5:;>::?A<994898845599:*945>>;BBCBBB@<CABBDDD5DD@D@CCC<CCC@CBBBAAB;;:;@CC@CCC?BBBBBBBBBCBCCGDCB?BB;;7;AA?BA@@<A?BBC@CBBBBBBD?CCCBBB@AA<@@@=?>===5;;;88999:9%9;8:84577:72-515557/7.7:>:96:??=???:=<:==5=;;9999ACEBBABBBB>>?C@888=888;617///716;BBBCB<??B@
@ATNG8:02124:04678
GATGGTAGCGCGACGAGCGTAGACCCAGAAGATCAGGAACTCTAGAAGAATTCAGATTTTTAACACGAGAGTATACGTAAAAAGAAGGTTTTATCAAGACTCACGTTTAACAATATTGCAGCAGTACGCACACAATCGAAGCGCAGTAAGGATGGCTAGTGTAACTAGCAAGAATACCACGAAAGCAAGAAAAAAGAAGTACGCTATTAACTATTAACGTACCTGTCTCTTCCGAAACGAATGAGTACCTCTCAGACGCTCGTCCTACCATCGAATCACGAAAGTCT
+
66>?:?DBCA@@B@BAAB>=??:;</5@@8@AA?:;293;;;555>:==7=888888CCF+C588::=<==BBB==>BBAAA/900/<>;>/0--83----336222)2399/555.5522;@@ACCCCCCBBB@CCBC@BBBBBBAA>A@C@@>@CCCDDDB???@CCC?BB?@AA59:AA@9AAA=:<<<<<&:;7///69@@@B<B<BBAA<@<?@B@@=ABDBBAC=@=?BK<BBB?BAAAAAA>999AAFDBAA==;;;6;CD=>==>B=AAABADA=BAAA
@ATNG8:02128:04652
GATGGTAGACATATCGTACTCTCTGTACTCATTCGTTTCGGAAGTAGACAGGTACGTTAATAGTTAATAGCGTACTTCTTTTTCTTGCTTTCGTGGTATTCTTGCTAGTTACACTAGCCATCCTTACTGCGCTTCGATTGTGTGCGTACTGCTGCAATATTGTTAACGTGAGTCTTGTAAAACCTTCTTTTTACGTTTACTCTCGTGTTAAAAATCTGAATTCTTCTAGAGTTCCTGATCTTTCTGGTGTCTGATCTGTATCACTACCAATCGAATCACGAAAGTCT
+
>=>D@BB=<<<AA<;;<>>666@@@@?><<;;7540=8<86;5//////:;6=<<<>4828:::6@7;B<<=222>59?DFD.8:46677/7///*/.;4994:?A==<8==?>>BDD;>?A=C=B@@///7749;;;///8;>>=?;<@=</--60--/589597@@@??>>;<8<<<;<-<4:4:::::):>>>>7??===@A>>>=@@@@/@>>>>;>=BB=AAAC>>=<A=@@>=888)/330----66<>>><=<9:77989*/,/<<90:///6<<6<=@<
@ATNG8:02128:04679
GATGGTAGCGCGACGAGCGTAGACCCAGAAGATCAGGAACTCTAGAAGAATTCAGATTTTTAACACGAGAGTAAACGTAAAAAGAAGGTTTTACAAGACTCACGTTAACAATATTGCAGCAGTACGCACACAATCGAAGCGCAGTAAGGATGGCTAGTGTAACTAGCAAGAATACCACGAAAGCAAGAAAAAGAAGTACGCTATTAACTATTAACGTACCTGTCTCTTCCGAAACGAATGAGTACCTCTCAGACGCTCGTCCTACCATCGAATCACGAAAGTCT
+
=<AB;CCBBCBBBBHDA@@CCEBBB=B@@=@BBB;;8;=AAAB@>??BB?B?BCAABCCB3B?BBDAAAABCCE>=<@>>??0@B>BAHHG<CCDABBBBAAA;;6:>??<?AA?BCBBICBAA@CDDCBCB?C@??<?AA@AA:95;?D@?=>?@?BBBB?BBBCCA=@@<00/6;9:;=,25948999:+7=8=9;;;<<<=1817AAD;>:>BAAB@AAABBBB<>;>@@;@BA?BCB><@@<>>>;<<??A@???;;5:=<6<==>D;??CABBC<>>>B
@ATNG8:02134:04675
GATGGTAGTATAGAGCTCTACATAGTACTCATTCGTTTCGGAAGAGACAGGTACGTTAATAGTTAATAGCGTACTTCTTTTTCTTGCTTTCGTGGTATTCTTGCTAGTTACACTAGCCATCCTTACTGCGCTTCGATTGTGTGCGTACTGCTGCAATATTGTTAACGTGAGTCTTGTAAAACCTTCTTTTTACGTTTACTCTCGTGTTAAAAATCTGAATTCTTCTAGAGTTCCTGATCTTCTGGTATACACACTCGCTCGCTAACCATTCGAATCAACCGTAG
+
6==<8=669;=CCCCC<66;;;=A?B@@;::B?BBBD>CB?A?@?@AC?<;>A@AA?C@CCAA>B>B@BBC@559177999);<:>;::1:?@?;@A>:==:=>>A>><@<<<<<=<:=??;?<A>>>==9949<AA8>>A>>>@@@B>>=@???8;;A=>>:==BB@??@@@@9<7888,89@:88888(9>=>?7>>;;::@>>>=====,<///<7=9AA=B>>>;;;=B:==?<::1737-3337<77;@@@B@@<<77713466-36=1222-2,,,,)
@ATNG8:02099:04680
GATGGTAGTCGACGTGTGCTCTCTCGTACTCATTCGTTTCGGAAGAGACAGGTACGTTAATAGTTAATAGCGTACTTACTTTTTCTTAGCTTTCGTGGTATTCTTGCTAGTTACACTAGCCATCCTTACTGCGCTTCGATTGTGGTGCGTACTGCTGCAATATTGTTAACGTGAGTCTTGATAAAACCTTCTTTTTACGTTTACTCTCGTGTTAAAAATCTTAGAATTCTTCTAGAGTTCCTGATCTTCTGGGTCTCTCTCTCACGCACTACCATCGAATCACGAAAGTCT
+
?@=><=@@0///:7////55554;=<5596<<>7@:99(4=5=7??<B==B=@?BAA;@=A@@@=A>ABA@@==9=///6999)55).2577.7333.3;95;?0//7857056==;::?9;;;,/+/=;:;////55876=55+5555555555222238883992726889857=;4555@@>5@:>:=>DDD.66688.855///569@99999)9//+/9959188;=66///85;67;///;6;;AA6;;>;8;=777===>>>>:=177:7717::6<79.6---
@ATNG8:02106:04701
GATGGTAGGCGACATACATACGCGCCAGAAGATCAGGAACTCTAGAAGAATTCAGATTTTTAACACGAGAGTAAACGTAAAAAGAAGGTTTTACAAGACTCACGTTAACAATATTGCAGCAGTACGCACACAATCGAAGCGCAGTAAGGATGGCTAGTGTAACTAGCAAGAATACCACGAAAGCAAGAAAAAAGAAGTACGCTATTAACTATTAACGTACCTGTCTCTTCCGAAACGAATGAGTACTATGTAGAGCTCTATACTAATCGAATCACGAAAGTCT
+
994925445<;;;>==9;55555<;8<<A>@@@??>2:49A<<<>B;??=?:=?ABBJKM5I@AA@@@@@A@@B=BC@@@@A,AC=B=ACC:CDCACCBBA@@0000;?><??B758@BCCDCDC<;<CBCC@CCCC@BAAAA:::?C?BBB?BA@@@AA@?CBBBBB?BB?999:????=5=993988888%8;67;8:>>@AA<A=@>>>8=8=<@AAADEE???A291889.777/8=>AACA@>>A=<888<>@>>>?=;<665596;>AB?@A:@???
@ATNG8:02109:04695
GATGTAGTCTCTGATAGTCTATAGTACTCATTCGTTTCGGAAGAGACAGGTACGTTAATAGTTAATAGCGTACTTCTTTTTCTTGCTTTCGTGGTATTCTTGCTAGTTACACTAGCCATCCTTACTCGCTTCGATTGTGTGCGTACTGCTGCAATATTGTTAACGTGAGTCTTGTAAAACCTTCTTTTTACGTTTACTCTCGTGTTAAAAATCTGAATTCTTCTAGAGTTCCTGATCTTCTGGACGACGCGCACTGACACTACCATCGAATCACGAAAGTCT
+
DCBBBCCBCBBBCBCCCCCCBBBDCCBCBCB>ABBB>BCAC@CCDCDBB?BBBCC@C?CBBB?C@CCCBBCDBB?BBBBB3BB=??BA=BBCDACCC@CD>@@@BBB@BCCDDBBB=@@B@C@CCC?@@B?BCCC@BBAACCBBCABBBBBBB@BBC=@@<?<?BCCGCCCC@ECCBC;C?B?BBBBA2AABCB>BDCBBCCBCC@CCCC3CBBBC?B?BB>AA@BC??=??BBBBBD@BBC@CC;;;DCBABB?@@BACCCB?BBBBB?A@BCBBB=BBAA
@ATNG8:02114:04697
GATGGTAGTGTGTCTCTGAGAGTAGTACTCAGTTTCGGAAGGAGACAGGTACGTTAATAGTTAATAGACGTACTTCTTTTCTTGCTTTTCGTGGTATTCTTGCTAGTTACACTAGCCATCCTTACTGCGCTTCGATTGTGTGCGTACTGCTCAATATTGTTAACGTGAGTCTTGTAAAACCTTCTTTTATCGTTTACTCTCGTGTTAAAAATCTGAATTCTTCTAGAGTTCCTGATCTTCTGGGATTGTGCGCAGTGCCTACCATCGAATCACGAAACGTC
+
@B;;.5444597/////;//4544495444388916939)/)//::<=:<<6666949;<<8:6:>//////8;:;?>?1=8-33333&3;993944.558===<<<4448:;;3314<=6=75755556622228457555555598333..).32278).).33389::;155=9>+<89498;;////;;;+/.9675555626:::*5555505399155::777;A;@=>=??777==6;<-//;96::///7076606///=36633299),,,,
@ATNG8:02127:04706
GATGGTAGACATATCGTACTCTCTGTACTCATTCGTTTCGGAAGAGACAGGTACGTTAATAGTTAATAGCGTACTTCTTTTTCTTGCTTCGTTGGTATTCTTGCTAGTTACACTAGCCATCCTTACTGCGCTTCTATTGTGTGCGTACTGCTGCAATATTGTTAACGTGAGCCTTGTAAAACCTTCTTTTTACGTTTACTCTCGTGTTAAAAATCTGAATTCTTCTAGAGTTCCTGATCTTCTGGGCAGACTCTCACACGCCTACCATCGAATCACGAAAGTCT
+
===<:FDCDCCAAAC@@A@C?BC;;;=<;;;<;>>>>7=<6:6::8==>>7=8>=B?B=<;?@.7.3>A>>>;28.28999*7=6://).5207(---(--(.33566/5555=>>A=A::1818===AA@@;===>:>>;;;>@===A==;;;A=>>><@@<?;?;;;>?A<A;?====/;4:9::;;;+;>>?@9@A?>>>?>>>8=<<<.=BAAA;>9=A<AAA@:::=B=A?>>==8=???:@@@@>>>>>>@@@B@166=9667::5::?CDDF;AAAA
@ATNG8:02133:04692
GATGGTAGGAGACACGTCGCACACGTACTCATTCGTTTCGGAAGAGACAGGTACGTTAATAGTTAATAGCGTACTTCTTTTTCTTGCTTTTCGTGGTATTCTTGCTAGTTACACTAGCCATCCTTACTGCGCTTCGATTGTGTGCGTACTGCTGCAATATTGTTAACGTGAGTCTTGTAAAACCTTCTTTTTACGTTTACTCTCGTGTTAAAAATCTGAATTCTTCTAGAGTTCCTGATCTTCTGGGCTGCGCTGATATGCGCTACCATCGAATCACGAAAGTCT
+
CABB?CBH@CCDAAACBBBCCCCCEBBACBBA=@?@@:>>:<5555<<;<:==???@C>@@??9=<<A>>>><8<4=ABBB2BA;85676+6=:@:>=B?BK@B?@A96/9@?=?@>>:>AA=A=>>>887<=:A@@@<>>>B>@=>>=@==;;::1555;AA;>8<>?C?>@AD:=>???2?;?;>>BBB/@@@AA69:;;>>>==A1////(////@9@9CC=CBAA@@@<@<AAAAAB:98==6=///6<;;>>>???@@ADD;>>>@B<AAAA@@@9@>>>
@ATNG8:02096:04762
GATGGTAGCACGACACGACGATGTGTACTCATTCGTTTCGGAAGAGACAGGTACGTTAATAGTTAATAGCGTACTTCTTTTTCTTGCTTTCGTTGGTATTCTTGCTAGTTACACTAGCCATCCTTACTGCGCTTCGATTGTGTGCGTACTGCTGCAATATTGTTAACGTGAGTCTTGTAAAACCTTCTTTTTACGTTTACTCTCGTGTTAAAAATCTGAATTCTTCTAGAGTTCCTGATCTTCTGGTCTACTACACTGTACTCTACCATCGAATCACGAAAGTCT
+
??BC@BDEDCBB=>666=;;;9:;BBC@BBCC?BCBC=@@8;6;?@>?@?7<=@@C=><;ABB?D?BAA@@@=33,3::::+:?6A:99)799/9197727><??@@?@;@A==>>>>=B>>;>=@@@@@878<@@AA688==>>>B@@@B?;;;?;;;;=BB<A<@@@???>==;;;;>>2>=B;?>CCD/BB:::0;:::;<><>>;>>>?.;;???=A=AA<AA@@;;:>E<AA>>>><>AA<@@BB;;<@>>>??AAA?;;;36666<7;9=<<=>7>>>;
@ATNG8:02112:04776
GATGGTAGCACACGAGATCTCATGTACTCATTCGTTCGGAAGAGACAGGTACGTTAATAGTTAATAGCGTACTTCTTTTTCTTGCTTTCGTGGTATTCTTGCTAGTTACACTAGCCATCCTTACTGCGCTTCGATTGTGTGCGTACTGCTGCAATATTGTTAACGTGAGTCTTGTAAAACCTTCTTTTTACGTTTACTCTCGTGTTAAAAATCTGAATTCTTCTAGAGTTCCTGATCTTCTGGATATGAGTGACTCGTGCTACCATCGAATCACGAAAGTCT
+
69AA;@BBCCDDBBCCBBBBBAA;CCBCCAA?ABB@CD@B@BBBCCDC?BDBBB@C@A@AC@D@C@@BBBBB@?ADCAC1AB<AABB>BCBB>AAB@BC?B@@B985:CBBB>AA<AAC<A<??>>=>>>=AA@@7;;B@?@?@???AB@@@A;====AA<@;@@AAA===B<AAAAA5A=D8<<AAA/>>>??8=>>===?<==:>>=>/>:;;B=B7;;=AB@?>===D=CAAAAA9==@=AAAAA<<<AADAAAAA@@::6:<==D<A@><99909999
@ATNG8:02119:04769
GATGGTAGCATCATGCATATCTCACCAGAAGATCAGGAACTCTAGAAGAATTCAGATTTTTAACACGAGAGTAAACGTAAAAAGAAGGTTTTACAAGACTCACGTTAACAATATTGCAGCAGTACGCACACAATCGAAGCGCAGTAAGGATGGCTAGTGTAACTAGCAAGAATACCACGAAAGCAAGAAAAAAGAAGTACGCTATTAACTATTAACGTACCTGTCTCTTCCGAAACGAATAGTACAGAGAGTACGATATGTCTACCATCGAATCACGAAAGTCT
+
@BBD@BC==???>><;;;>>==>>>7565055;<<<9<8===994:4886A7474;=BBB3B>@@;BBBBB@@>678;:;;;$9;6;8>>>2>>>7;@<BBBCCE?D@BC?BBD@BB??ACBCCC;;;BBB@?<<00,0;;009993:>A::69A??BAAA@??>BBC?BB<??>8<::::3://)/99999&63.5525777@95;3758@,/*/;<<;<A@?A@99189889+7>>6==CCCABBCCA=ACBABBAA=BAA@@<@>>>A=A;;:=>A9A?;;
@ATNG8:02122:04775
GATGGTAGCTATACGTATATCTATGTACTCATTCGTTTCGGAAGAGACAGGTACGTTAATAGTTAATAGCGTACTTCTTTTTCTTAGCTTTCGTGGTATTCTTGCTAGTTACACTAGCCATCCTTACTCGCGCTTCGATTGTGTGCGTACTGCTGCAATATTGTTAACGTGAGTCTTGATAAAACCTTCTTTTTACGTTTACTCTCGTGTTAAAAATCTGAATTCTTCTACGAGTTCCTGATCTTCTGGACGACGCCGCACTGACACTTACCATCGAAATCCACGA
+
@ABB7;;A655<<666>;;;=;::;;<;@B9;4;?>>6?>.929=<<:@@;>@0008>+0/::4767?CCBA@:?6::666':8(//966.6;8858;<688789:;8845>;665576<96066=6///66<A5988@<@@>?AAA===>>@<<<@5889;?@;?7;799775550...999.926-33777(--667(--3236566815555)5...93837948<///86727-/.7976055;6;9888772577.//7:773-32-222,,,(,-,5722
@ATNG8:02132:04761
GATGGTAGCGCGACGAGCGTAGACCCAGAAGATCAGGAACTCTAGAAGAATTCAGATTTTTAACACGAGAGTAAACGTAAAAAGAAGGTTTTACAAGACTCACGTTAACAATATTGCAGCTGTACGCACACAATCGAAGCGCAGTAAGGATGGCTAGTGTAACTAGCAAGAATACCACGAAAGCAAGAAAAAGAAGTACGCTATTAACTATTAACGTACCTGTCTCTTCCGAAACGAATGAGTACGTGTGCGACGTGTCTCCTACCATCGAATCACGAAAGTCT
+
//:;6;@CAECCBACFCCBBAC@@A=ACC@CDCC;;8:=AAF?@?D?CB?B?A@@::999(:<@BFBBAAC99826=:;;;;*<C@C?BBB:BCGACBCBDDDCC?B>BB>B@@<@B>>BBBCCBCBCBBAC?CCAC?CB??@BBC>B?BBB>BBBBBBBB?BA@A@@=BB?BBA<@=9;;0:==879<<?.@>:;:?BBBBCF?B?BBBB>B?BB>AD=<>>>:::<A=BBA:ACC?CBBBCABBBBBB@BCCCBAAAA==@@A<?>==<<>>>??AA:A===
@ATNG8:02138:04774
GATGGTAGTATATCGCGTCGCTATCCAGAAGATCAGGAACTCTAGAAGAATTCAGATTTTTAACACGAGAGTAAACGTAAAAAGAAGGTTTTACAAGACTCACGTTAACAATATTGCAGCAGTACGCACACAATCGAAGCGCAGTAAGGATGGCTAGTGTAACTAGCAAGAATACCACGAAAGCAAGAAAAAAGAAGTACGCTATTAACTATTAACGTACCTGTCTCTTCCGAAACGAATGAGTACGTGTGACGTACGTGAGCTACCTTCGAATCACGAAAGTCT
+
>>CC@BCBCCCCCCDCCCCCBCCBA>BAB>BCCDBC@C@BDEBAAC?CC@C?BA???DDC2C?CCBAAACCCCB<BBCCCCC5BB@C?BCC;BBC@DBBCBBB@@>A@CC@BBB>BCBACBHFCCAAACDDD?CBBB=AABBBBBB=@?B>?=?CAAACCC?@@ABCC?BB@AAB7::===5;9;9888888%8>:=888;:@@C=B;??AB;?;?BBBB?BCABABA>A?ABB>BBC?BBABBCAA>>>?BABCBBBBAAABBAA=A7;;><BB??ABB>CB??
@ATNG8:02100:04814
GATAGAGAGACTGTAGCGCACCCAGAAGATCAGGAACTCTAGAAGAATTCAGATTTTTAACACGAGAGTAAACGTAAAAAGAAGGTTTTACAAGACTCACGTTAACAATATTGCAGCAGTACGCACACAATCGAAGCGCAGTAAGGATGGCTAGTGTAACTAGCAAGAATACCACGAAAGCAAGAAAAAGAAGTACGCTATTAACTATTAACGTACCTGTCTCTTCCGAAACGAATGAGTACGATGAGATCTCGTGTGCTACCATCGAATCACGAAAGTCT
+
@=B=CDEHBBBCDCGHCBCCBE>CCC@CBBBCC?B?BBBBBCC=A@?C@CBA87777(8:?@ABAAAAAAA;??BBCCC5CH@DACEG<BBC@DDBBCCHBB?A?AB?BCC?BBBBCCCDCCAAAC;:;@BBCC?BBA???BB?C@BBA>ACABBBAC?????CB?BB@CBB?BB??B:C>>:>@DDD/@A<A;;;@@@BB<A;@@AA<A;A@BBB@CCBABBB?A?BBB=CEE>AABBCE;;;>>>@@@A???@@??>>CF=BB<;;;?>==A@@9????
@ATNG8:02106:04812
GATGGTAGCTATACGTATATCTATGTACTCATTCGTTTCGGAAGAGACAGGTACGTTAATAGTTAATAGCGTACTTCTTTTTCTTGCTTTCGTGGTATTCTTGCTAGTTACACTAGCCATCCTTACTGCGCTTCGATTGTGTGCGTACTGCTGCAATATTTTAACGTGAGTCTTGTAAAACCTTCTTTTTACGTTTACTCTCGTGTTAAAAATCTGAATTCTTCTAGAGTTCCTGATCTTCTGGCTCTCGTAGACAGATACTACCATCGAATCACGAAAAGTCT
+
BBBB?BCBBCCGDBBCDCCCDDCBBBBBBBA@>@BBE=CC@D?BBBCCCC?CCBBA<B>BBBB@B?BBCCBABAA;97777':>;@@AA=ADBB>@AB?BB@A@ABBB?BB@@A@??;AAA;@:><<>?>>A:A???7==A>>=?AAAAA><>>A<=>>AA5A<A@@=;=CCDACABAA8A@C?BBDDD1DBBBC<BBBBDBBBCC?BBBB3B???D?C?AC?CCCBAAA?B?BCBB@;7;<?;?>=<>>@==>@@B@>>>A>@;=<99:39:::6667)8<::
@ATNG8:02107:04811
GATGGTAGCACACGAGATCTCATCGTACTCATTCGTTTCGGAAGAGACAGGTACGTTAATAGTTAATAGACGTACTTTCTTTTTCTTGCTTTCGTGGTATTCTTGCTAGTTACACTAGCCATCCTTACTGCGCTTCGATTGTGTGCGTACTGCTGCAATATTGTTAACGTGAGTCTTGATAAAACCTTCTTTTTACGTTTACTCTCGTGTTAAAAATCTGAATTCTTCTAGAGTTCCTGATCTTCTGGGTCTACGCCGTCGCGCTACCATCGAATCACGAAAGTCT
+
::<<8<=@AAA<666;9;<<<<<@@;;;;?>@99595)5:7;555666<<:==;886;4///:6:698:?9;/////(/9999+9@0339929@@@=@@@<??:>@?CBC?BBBB@AAA=???<A=A=======<A;;;6;;>??>>?>>?AB;;;C=BBC<AA=C<?????@@@B8;:8888)/17166;;;(//99908898<?;;;;;<<==,;///=7>6>><A@@7///6:6:=?<<=166==6===A@AA<>>===?>>>B=@@?@@=A?===AF9?>>>
@ATNG8:02124:04786
GATGGTAGCAGTCATGCATATCTCACCAGAAGATCAGGAACTCTAGAAGAATTCAGATTTTTAACACGAGAGTAAACGTAAAAAGAAGGTTTTACAAGACTCACGTTAACAATATTGCAGCAGTACGCACACAATCGAAGCGCAGTAAGGATGGCTAGTGTAACTAGCAAGAATACCACGAAAGCAAGTAAAAGAAGTACGCTATTAACTATTAACGTACCTGTCTCTTCCGAAACGAATGAGTACGATGAGAGAGCTCTCTCTACCATCGAATCACGAAAGTCT
+
??CC:7//////;999=BBB>CCCBC9==>?A@>AAA@B?BBB?@?B?BB?B<??A?>>??1??ECBBBCABBAE9=;;;;;;*;@=@9?=>4@CCACECCCCDDC?B@AC>A@@>@BBBCBABCBBBBCBBD@BB;;9:AAACCBC?D@A;;6:@@?@ABB?BBBBBB>AB????;?A>@@8755495888(2:7<556>;;;?=A=?<=:4:5:=BCE@DDABBBC=@<???9=@?;ABCBCCCAABBB@???AB??>>>??AC=A;;;=;@986@@@9??AB
@ATNG8:02125:04790
GATGGTAGTCTCAGATAGTCTATAGTACTCATTCGTTTCGGAAGAGACAGGTACGTTAATAGTTAATAGCGTACTTCTTTTTCTTGCTTTCGTGGTATTCTTGCTAGTTACACTAGCCATCCTTACTGCGCTTCGATTGTGTGCGTACTGCTGCAATATTGTTAACGTGAGTCTTGTAAAACCTTCTTTTTACGTTTACTCTCGTGTTAAAAATCTGAATTCTTCTAGAGTTCCTGATCTTCTGGAGATATCATCAGCGAGCTACCATCGAATCACGAAAGTCT
+
<9967<<=BBBBCGCCAA966B>BCBB@@@;91:;=<:A><DACEEBBBB?AA@??792<?9959<@@AB;?:<:+//88;'/0*//;;17:<;7;>>8==46:9@==:;@@@ABBB?BAA>A>AABB@>::6;@@??CBBBCCB;;;??;;:::7000<??:;47/0/<<=A@995555&55:;<;@@@)95<<=4<<?@@@CCBC@CCDD1C9::@<@>BA?BAAAAA@=A?AABBBB?CAB=@@@ABBBAABAA@@@@BC@@>@BAB@?AA999@A:@@BB
@ATNG8:02132:04802
GATGGTAGCTCACGTACGTCACACGTACTCATTCGTTTCGGAAGAGACAGGTACGTTAATAGTTAATAGACGTACTTCTTTTTCTTAGCTTTCGTGGTATTCTTGCTAGTTACACTAGCCATCCTTACTGCGCTTCGATTGTGTGCGTACTGCTGCAATATTGTTAACGTGAGTCTTGTAAAACCTTCTTTTTACGTTTACTCTCGTGTTAAAATCTGAATTCTTACTAGAGTTCCTGATCTTCTGGGTGTATCAGCGAGTATCTACCATCGGAATCACGAAAGTCT
+
:?AC?@@A@>:=///;779;:?@>@>@996?=9=99505<7<8694:99909<>>==A398:<7=:??733@==;:6;;;;;,;>3733:=/89//(///(/;.33;?>@>ABA@@A;;6;?>:>;>@@@?@<<9<@@@6:;@@@@@>>=>>B===A586>9><6:58?99<9;9;277999,;6=4:6;;;+666:<)//53757975/599,69<;?:=6792777<=;<=:><@@=<8A7;9<<298:@@@C<;;@===@?>::6:://+/5666==AE6=>AA
@ATNG8:02133:04827
GATGGTAGAGTATCATGTGTATCTCCAGAAGATCAGGAACTCTAGAAGAATTCAGATTTTTAACACGAGAGTAAACTTAAAAAGAAGGTTTTACAAGACTCACGTTAACAATATTGCAGCAGTACGCACACAATCGAAGCGCAGTAAGGATGGCTAGTGTAACTAGCAAGAATACCACGAAAGCAAGAAAAAGAAGTACGCTATTAACTATTAACGTACCTGTCTCTTCCGAAACGAATGAGTACTGTATCTATGTGTGCGCTACCATCGAATCACGAAAGTCT
+
<>BC?C@CCBB=;;;666BBB@@@B;@:@7975<:::?@ABACCDD?CC8:7;BC;;;;;*;>DEAAACCCCCD>CD5;:::*:B>B=BBC9BCC?BBBBBCDBB?B<>??BAB@BAABDCCC@@ACCCCBC@CCCC?BBBCAA@@>B?C??=?BBBBBCC?BBBAAB?CC?BBC7:::98*7;;7=ABBB/??<?888AC@A?<B<B@AA=A;@@EBC@BBCCBBB?B?BAC<AAB????DFBBBBBBBBAAAABBB?>A@@@@=C?>>?=ABBDBDC=B:::
@ATNG8:02138:04828
GATGGTAGTGTCATATGAGAGTGTGTACTCATTCGTTTCGGAAGAGACAGGTACGTTAATAGTTAATAGCGTACTTCTTTTTCTTGCTTTCGTGGTATTCTTGCTAGTTACACTAGCCATCCTTACTGCGCTTCGATTGTGTGCGTACTGCTGCAATATTGTTAACGTGAGTCTTGTAAAACCTTCTTTTTACGTTTACTCTCGTGTTAAAAATCTGAATTCTTCTAGAGTTCCTGATCTTCTGGGATGTGTGCGCAGTGCCTACCATCGAATCACGAAAGTCT
+
BDBC@CCBBBBBA>CHCBDCCDCCCA<99CBB?BBBI?DC@B>A@ABECCABCA@@AG@ECCC?A?ADDCBBBCB>?@@@@,@B<?:BD=?<==8<<===C?ABBDDCBFCCCCCCC?BCC@D=CCCCBBBC?BBBC?BCCCCCBCDBCBAAAA@@CCC?@?;?<@ACCCBBBC@BCCCC9@=@;@AA??,>AABC=CBBBBCCCCC@CDFF5C;;;C@BACD@BAACCCC?C?BBCBCC@C@@B:A:::BBBBCCCBBBC@CBB@BCBBB@CBCCEDD?DA@@
@ATNG8:02092:04872
GATGGTAGTGCGTGAGAGAGAGACCAGAAGATCAGGAACTCTAAGAAGAATTCAGATTTTTAACACGAGAGTAAACGTAAAAAGAAGGTTTTACAAGACTCACGTTAACAATATTGCAGCAGTACGCACACAATCGAAGCGCAGTAAGGATGGCTAGTGTAACTAGCAAGAATACCACGAAAGCAAGAAAAAAGAAGTACGCTATTAACTATTAACGTACCTGTCTCTTCCGAAACGAATGAGTACTGTATCTATGTGTGCGCTACCATCGAATCACGAAAGTCT
+
999:0//;;556>;;A>><999//)///)//44555:7<:933-33-3;48333333999$3,3777886799@70///;;;+;:6<0655&5>>9BBBBAC>CA=A=;;2:>?9>@99:A999CCC:99DC@C@@@>@?ABAAAB=>9@00+0<000??A?CBAA@B?A@>AC=>C888=2875.256688%8=4582:@;AA;9>=>:;<4=:=9???<?:99?=>8;4377)333.3:=>===CCCCCAAAAB@@>==>D::;<@@@@A:<<==889*8<;;
@ATNG8:02092:04874
GATGGTAGCTCACGTACGTCACACGTACTCATTCGTTTCGGAAGAGACAGGTACGTTAATAGTTAATAGCGTACTTCTTTTTCTTGCTTTCGTGGTATTCTTGCTAGTTACACTAGCCATCCTTACTGCGCTTCGATTGTGTGCGTACTGCTGCAATATTGTTAACTTGAGTCTTGTAAAACCTTCTTTTTACGTTTACTCTCGTGTTAAAAATCTGAATTCTTCTAGAGTTCCTGATCTTCTGGAGATACACATGATACTCTACCATCGAATCACGAAAGTCT
+
DA;;44;?;;5////;///<<CBBBFBBBBBB@BCBC>BB@B@;;:BB@@=@A@@??B<??>?;?9>>@??@>87677777$7;8::<=6:;@=;>=C?CD><?=>7927;;8>>;;7;<98<8=:;;;99<:>>@A;??AA@@@A?E@>>=<;:1625599;A9>>:<<:CBA499999*9<B690A?A0=<=>>+0/;888::88-3333$3333;7:6;=7BA@?A8878@BBBCBB8;;>;>?>>>AA@>>=CDCDCCBBB?BBBCC?BAAA::92:@>@
@ATNG8:02095:04859
GATGGTAGCACGACACGACGATGTGTACTCATTCGTTTCGGAAGAGACAGGTACGTTAATAGTTAATAGCGTACTTCTTTTTCTTGCTTCGTGGTATTCTTGCTAGTTACACTAGCCATCCTTACTGCGCTTCGATTGTGTGCGTACTGCTGCAATATTGTTAACGTGAGTCTTGTAAAACCTTCTTTTTACGTTTACTCTCGTGTTAAAAATCTGAATTCTTCTAGAGTTCCTGATCTTCTGGTATGACTAGTGTACTACTACCATCGAATCACGAAAGTCT
+
66DD;?CDCDAA<>ABBCCAABBCGDCCCICC@BCFF>BB@C@BBBBBCC@CCAAA?C@BBAA>A@DBBBBBA:>498889)8;6=00*.6674;8878A>@ABCBB?BB@@@@@@<A@A<><>>==<=::6;>?@:==BBAAA???@A@>>>@<>>>=>>:=<@@A>>>??>6<8887,8:>:??@@@/@ABBB9><;;?>????<<>>=,>///=7=6>>=A@@@@>>:>=@@ABAA;?@A<@@>AAAA>>?@@AAA@@@@@9@@>>?;88:==>A:A>=>
@ATNG8:02100:04853
GATGGTAGCTATACGTATATCTATGTACTCATTCGTTTCGGAAGAGACAGGTACGTTAATAGTTAATAGCGCACTTCTTTTTCTTGCTTTCGTGGTATTCTTGCTAGTTACACTAGCCATCCTTACTGCGCTTCGATTGTGTGCGTACTGCTGCAATATTGTTAACGTGAGTCTTGTAAAAACCTTCTTTTTACGTTTACTCTCGTGTTAAAAATCTGAATTCTTCTAGAAGTTCCTGATCTTCTGGATAGCGACGCGATATACTACCATCGAATCACGAAAGTCT
+
CBDD?CBCBCDECCBCBDDDBCBBBCBBCCA@=@@@@;@B?B?AAACCED@CCCAA>A=?@BC@C?BBDEC>?=@;:9999'33,3;<=6====?A??8==8?>ACCC@BBA???AA=AAA7:7:99:>===;>A@@<@A?????@BAA???@@@<>>?=??;?>AA@=>>B?=4:88889(88>6=>FED/<::9>6;///66;>?>:::::*:///7161;A<BA@??;?C<C=ABBA??:=>@<AB@@>>>=<==>>@BA@>>A=AAA@@<===AAAA::::>
@ATNG8:02101:04846
GATGGTAGAGAGAGCTCTCTCATCGTACTCATCGTTTCGGAAGAGACAGGTACGTTAATAGTTAATAGCGTACTTCTTTTTCTTGCTTTCGTGGTATTCTTGCTAGTTACACTAGCCATCCTTACTGCGCTTCGATTGTGTGCGTACTGCTGCAATATTGTTAACGTGAGTCTTGTGAAACCTTCTTTTTACGTTTACTCTCGTGTTAAAAATCTGAATTCTTCTAGAGTTCCTGATCTTCTGGTGTCTGATCTGTATCACTACCATCGAATCACGAAAGTCT
+
BBBB@BCCBBBBBCCCCCBBBCCBBCCCCLGF@@@B=AB?B@BBBBCDC=@ABBB@D>AB??<??BAABBAAAC?BAAAA2@@;@978'6=<><C9927@37973;;68>@>@@BB<>>><>:>AA<<::;<AA>>:>@BB>>=>=>>DD>>>@;:;;;>B=A<ABA???B@A<??88818;?<ABBBA/??AAD9?;;;:;??@?;?ABC/B::;A=A<;;7;A>>;<;<@=CA@?@A;?>?<?>><;9AAA>=>>?=<<=>>:?????:?AAAAAA5@@AA
@ATNG8:02104:04871
GATGGTAGCTCGCTGATGATATCTCCAGAAGATCAGGAACTCTAGAAGAATTCAGATTTTTAACACGGGAGTAAACGTAAAAGAAGGTTTTACAAGACTCACGTTAACAATATTGCAGCAGTACGCACACAATCGAAGCGCAGTAAGGATGGCTAGTGTAAACTAGCAAGAATACCACGAAAGCAAGAAAAAGAGTACGCTATTAACTATTAACGTACCTGTCTCTTCCGAAACGAATGAGTACTATAGACTATCTGAACTACCATCGTTCGGTCAGAGTCT
+
CC;;89<CCF<=ADGA@ABBBBBBCG@AAABBAB@@=@=@ACBBBB@CC?B?BAA?>>>?.?;AA<?>5;897;3;=7777/3=7A;AAA5AAA:>>>>===>>:>6;;=??@<==::::///<<=A;;;D>BB>>;><>>>><<<@8;;A=A?==<>888*8>==@@<@@=998878889(268/56666'//.33897:88;A8::::5;5;>@AA7;;>??@B<A<AAA8>984999CB>>>?@@@AAAA?>?@@<@B@@:888;>;?A6::A@@@AA@
@ATNG8:02107:04847
GATGGTAGAGTACAGTGTAGTAGACCAGAAGATCAGGAACTCGTAGAAGAATTCAGATTTTTAACACGAGAGTAAACGTAAAAAGAAGGTTTTACAAGACTCACGTTAACAATATTGCAGCAGTACGCACACAATCGAAGCGCAGTAAGGATGGCTAGTGTAACTAGCAAGAATACCACGAAAGCAAGAAAAAAGAAGTACGCTATTAACTATTAACGTACCTGTCTCTTCCGAAACGAATGAGTACTGTATCTATGTGTGCGCTACCATCGAATCACGAAAGTCT
+
BB@A=@B=?<?<=///<<::>BB@@>@BB@BBB@@@;::==0/00/;6;;5<68;88;??=.@<A?<787A?=??8?9@>>>>+>B>A=AAA;ADEAGBBBA?@00-0;<<:@0948>AACCCCCCBBBCCBB?BBBB798BCBBBB@C?CAA>ABBBDCCD?AAABBA>BA=AAA498???89771//////%/:6//./9;AAA<A;?>@@<@<==ABA>ABA@?AB?C@DCC>AAA@DCBBBBCAAABBBBB>>@@???A@;;;=BA>>:9:///000+0999
@ATNG8:02115:04868
GATGGTAGGCGAGAGTGAGACGCAGTACTCATTCGTTTCGGAAGAGACAGGTACGTTAATAGTTAATAGCGTACTTCTTTTTCTTGCTTTCGTGGTATTCTTGCTAGTTACACTAGCCATCCTTACTGCGCTTCGATTGTGTGCGTACTGCTGCAATATTGTTAACGTGAGTCTTGTAAAACCTTCTTTTTACGTTTACTCTCGTGTTAAAAATCTGAATTCTTCTAGAGTTCCTGATCTTCTGGCGCTCTGTCACGTCTGCTACCATCGAATCACGAAAGTCT
+
@ABB;A;;9;ABBBBBCFCC;6;BBCABBC@@?@BBE?CC@D@AAABBCC@CCABA?B?ABAC>A>ABBBBCBBB?BBCCC3??=?::;1;AAA?BBB?BB????C??;;DD;;;==8=8818>AAA???@@====>387A?@?@@@@@>>>>>C<=>=<@A=A:>>>???A@A:>>CCC5C:>5==CDC/>@9980988///98:=::===,=///=7=6>>=A@:;;==8=;?@>999166>9::>@==<==<<>=::;>AAA=@99//-/>9<@@@;@@AA
@ATNG8:02115:04873
GATGGTAGAGTATCATGTGTACTCCAGAAGATCAGGAACTCTAGAAGAATTCAGATTTTTAACACGAGAGTAAACGTAAAAAGAAGGTTTTACAAGACTCACGTTAACAATATTGCAGCAGTACGCACACAATCGAAGCGCAGTAAGGATGGCTAGTGTAACTAGCAAGAATACCACGAAAGCAAGAAAAAGAAGTACGCTATTAACTATTAACGTACCTGTCTCTTCCGAAACGAATGAGTACTATAGACTATCTGAGACTACCATCGAATCACGAAAGTCT
+
//9:6;;@BCA>;<<///55///:6:=B?BBCA@@<@=ABCCCCD@CC@C?BBC;;;;;*;>CEGDECBB;;;0;?A@AAA0AB@B?BCC;BLD@BBBC??@??=?@CC@BBC?BBBBDBBACCCCCBBCE@CBBB>@@CBBA@@<@=@AB?BCCCCBA@<@BBABB@BB?BDE>ABA@@8@::3:AAAA3?A=@;;;AB@;;7:;>@@@:>:>ADCC?DCBCACC?B?@@@9@@@?ABBBBCCBBBBBAAABBDDBCABBBCC@CB???=@@BABBE>C@A@
@ATNG8:02126:04855
GATGGTAGTGTGTCTCTGAGAGTAGTACTCATTCGTTTCGGAAGAGACAGGTACGTTAATTGTTAATAGCGTACTTCTTTTTCTTGCTTTCGTGGTATTCTTGCTAGTTACACTAGCCATCCTTACTGCGCTTCGATTGTGTGCGTACTGCTGCAATATTGTTAACGTGAGTCTTGTAAAACCTTCTTTTTACGTTTACTCTCGTGTTAAAAATCTGAATTCTTCTAGAGTTCCTGATCTTCTGGCTCTCGTAGACAGATACTACCATCGAATCACGAAAGTCT
+
44:;6===A<;>9555599;9555====444304?CC=BC@B@BBCCGDDACCHBA?AAD?CH@C@AAAB@@A@B=@ABCB.699=>DE=CABB<AAD<@@?@AAAAC@BBCAA@CD@DFD@B?BBDDEBBB?CBBB=AABBBBBBBCBBCCCCB?CCC@DD>?=?CCBDEBBC@BBBCC:B?B=AAAAA,@CBCC>BBBBABAA@@?BBBB0A@@AB>B=@A?BBBBAAA6;6;@@AAA?A?A?AAAB@@@@CCCDDAAACCCD@AAACH@C?@@BCB=@@@B
@ATNG8:02129:04839
GATGGTAGTGTCATATGAGAGTGTGTACTCATTCGTTTCGGAAGAGACAGGTACGTTAATAGTTAATAGCGTACTTCTTTTTCTTGCTTTCGTGGTATTCTTGCTAGTTACACTAGCCATCCTTACTGCGCTTCGATTGTGTGCGTACTGCTGCAATATTGTTAACGTGAGTCTTGTAAAACCTTCTTTTTACGTTTACTCTCGTGTTAAAAATCTGAATTCTTCTAGAGTTCCTGATCTTCTGGCTCTCGTAGACAGATACTACCATCGAATCACGAAAGTCT
+
66==:=CCC@AACCBFCCCFBBADDABBCC@A>BCCC>BB@CACCCCCBB@BCBBB@C@CCCC?C?BBBDCCCCC=@@CCD1CB<??AE<AABB@BBD@CC;;;ADDI@CCCCCBBC?BCC@C?CCCCBB@@?@CGE?BCCCDBAABBCCDCAA@@CCC>?@?B=@@CCCBBCB>BBBBB;A=B=:::::*:??AB;:9CBCCCCBD4;;;;*;@@AA=A@BD@DCCCCCC@C@CCCBBB=@@DADCBBBBBCCCCCCBBBBBBC@BBBBB>AABABCD>D@@?
@ATNG8:02135:04849
GTGGTAGATATATGCACGCTCTACCAGAAGATCAGGAACTCTAGAAGAATTCAGATTTTTAACACGAGAGTAAACGTAAAAGAAGGTTTACAAGACTCACGTTAACAATATTGCAGCAGTACGCACACAATCGAAGCGCAGTAAGGATGGCTAGTGTAACTAGCAAGAATACCACGAAAGCAAGAAAAAGAAGTACGCTATTAACTATTAACGTACCTGTCTCTTCCGAAACGAATGAGTACGAGAGAGCACACGTGTCTACCATCGAATCACGAAAGTCT
+
A>CADCAAA@AAACCC@A@@?;AA=A@@=@BBAAA?A?C@@?@??9?@<@<AABBBCCC3C?BCBCBBBBBCC=A=;;;;.9@29.55)5994;@?>B>9:;@B@GD@DCC@BBBBBCDCCAAACCCFC?AACC@CCCAA9::6;=AA@@B:;9B=BB?CBBBAB?BB=??>8<?999+9<<8:::::+:=;A88;:8A<=8=<?;==1818=;;;?CECBBAB?B?BBB=CBC@>>?DCAAABBB@B@AAAB>>@@????@:==@==:=BB=ABB=A:::
@ATNG8:02138:04854
GATGGTAGTCTCAGATAGTCTATAGTACTCATTCGTTTCGGAAGAGACAGGTACGTTAATAGTTAATAGCGTACTTCTTTTTCTTGCTTTCGTGGTATTCTTGCTAGTTACACTAGCCATCCTTACTGCGCTTCGATTGTGTGCGTACTGCTGCAATATTGTTAACGTGAGTCTTGTAAAACCTTCTTTTTACGTTTACTCTCGTGTTAAAAATCTGAATTCTTCTAGAGTTCCTGATCTTCTGGAGATATCATCAGCGAGCTACCATCGAATCACGAAAGTCT
+
?@CC@DCDCCCCCCCCCBBBCCCDDCBBBCBB@BBBC>CC@C@CCCCBBB?CDCBA=C?BBBB>B?AAADEDDA@=?A@@@/??=?ACC>CBCB?BDL@DG<;;BCBCACDDCBBCC@BBB@C?BBCCBBBC?CCCC=BBCCCCCBBBDDCCABB?C@@>AD<A>ABCCCDGCC@BABBA7@>C>;;;;:*:C?@B>ABEEDDCBBC?CDGG5CCDBB?B@DD@CCBCB9999?BCCCCB>AAC?BBBCDCDCCCBBBDAABDCC@BAA@B?BBCBDDC<BBCC
@ATNG8:02140:04835
GATGGTAGTCTCAGATAGTCTATAGTACTCATTCGTTTCGGAAGAGACAGGTACGTTAATAGTTAATAGCGTACTTCTTTTTCTTGCTTTCGTGGTATTCTTGCTAGTTACACTAGCCATCCTTACTGCGCTTCGATTGTGTGCGTACTGCTGCAATATTGTTAACGTGAGTCTTGTAAAACCTTCTTTTTACGTTTACTCTCGTGTTAAAAATCTGAATTCTTCTAGAGTTCCTGATCTTCTGGTCTCTCTCTCACGCACTACCATCGAATCACGAAAGTCT
+
BCA<;??CBBBCCCCCCCBCBGD<;;BBBBBA?@BAC>CD@IACCBCCCB@CCCBC@C@CBBB>C@BBCCCCCAA=@?@@@/AD8::CD=@@AA>@>D@CD;:;BCCCACBFDCCCC@BCC@C?CBDGDCDD@DAAA?BCDBBBDBBA?@@AAAC@@@@@CC=A?A?BBAACCC@C@A@@.;4<><<;;<*;ACEJ?CCCCBBBCCC?BBBB0A;;;A;@<@A?ABAAABA?B@EBBDBC?BBC@BCCCBBBBBBAA@@@BBAE@CCC??=?BBBBCD@A@@?
@ATNG8:02101:04904
GATGGTAGCAGACGTGACAGAGCGCCAGAAGATCAGGAACTCTAGAAGAATTCAGATTTTTAACACGAGAGTAAACGTAAAAAGAAGGTTTTACAAGACTCACGTTAACAATATTGCAGCAGTACGCACACAATCGAAGCGCAGTAAGGATGGCTAGTGTAACTAGCAAGAATACCACGAAAGCAAGAAAAAAGAAGTACGCTATTAACTATTAACGTACCTGTCTCTTCCGAAACGAATGAGTACGTGTGCGACGTGTCTCCTACCATCGAATCACGAAAGTCT
+
69B>:>CBBAA@;;<BA;<CBBCBB?BBB>BBCAAA@B?A@@554>8==8=88=477CCC2B<??>@ABB:@@C;7259999(;=8><>DD9CCC@CCCCBII;<;9@FDABBB?BBAABDHCCCBBBCBBB@CCCC@BBBBBCBB@B@CBB?BCBBBBBB?BBBBAA>AF?AAA?CCCCC>>;;8888888%8:7:868?@@BB=A;@@AB:>:=@BDB?BCBBBBB@C?CBC>CBC?BCCAAA???A=>>ACC@@@@===<?FB<AAA@@:>>BBBBF>CB::
@ATNG8:02123:04925
GATGGTAGTGCGTGAGAGAGAGACCCAGAAGATCAGGAACTCTAGAAGAATTCAGATTTTTAACACGAGAGTAAACGTAAAAAGAAGGTTTTACAAGACTCACGTTAACAATATTGCAGCAGTACGCACACAATCGAAGCGCAGTAAGGATGGCTAGTGTAACTAGCAAGAATACCACGAAAGCAAGAAAAAGAAGTACGCTATTAACTATTAACGTACCTGTCTCTTCCGAAACGAATGAGTACGAGAGAGCACACGTGTGCTACCTTCGAATCACGAAAGTCT
+
@;<<8@;;;=BB696@B@BBDDCCD>BCCF;:;BBB>B?CABD@??>BA?C>@@@=;???);4::=BB===BA=13394444$4>8>.655&5<<9>?=BAAA;;5<=@@:@AB<@?>:@@ACCCBBA@@@B?BAAB?BAAA@A@@;A=@??<@@@BBAAA?BBBCDD?BA=9999=>99:,:9818:::9)9:17788@=A8:7;=?=;;5;8=;@@C?;;9?>==<B=@BC;C8849??@ABBBBBBB@?CBBB?888>>==8818;>=;9>///>@>5@?::
@ATNG8:02129:04899
GATGGTAGCACGACACGACGATGTGTACTCATTCGTTTCGGAAGAGACAGGTACGTTAATAGTTAATAGCGTACTTCTTTTTCTTGCTTTCGTTGGTATTCTTGCTAGTTACACTAGCCATCCTTACTGCGCTTCGATTGTGTGCGTACTGCTGCAATATTGTTAACGTGAGTCTTGTAAAACCTTCTTTTTACGTTTACTCTCGTGTTAAAAATCTGAATTCTTCTAGGTTCCTGATCTTCTGGTCTACTACACTGTACTCTACCATCGAATCACGAAAGTCT
+
BCBB?AAB<<@666<<<<:///99;DC@;B9:19@@C=CC@B?BABBBBC;A>>=A9<8=A880899;:9988//(/////$/84>ABB>>==6:*.--)-205---//(/966;=>>=>??;?<@FC@;:;?:>D8838>>>=>>==>@@@;;;=88876>>8=:=>>??><<=888>CC2A:=6;;===/?>?AA6;;;;;A>>>B;==<=,=///>7@7??=@DB@9=7=7<<<///6:::9;;;===>>@AA===B>>>>@;><<::5:<<<<=<5>:;;
@ATNG8:02134:04924
GATGGTAGCAGACGTGACAGAGCGCCAGAAGATCAGGAACTCTAGAAGAATTCAGATTTTTGACACGAGAGTAAACGTAAAAAGAAGGTTTTACAAGACTCACGTTAACAATATTGCAGCAGTACGCACACAATCGAAGCGCAGTAAGGATGGCTAGTGTAACTAGCAAGAATACCACGAAAGCAGAAAAAGAAGTACGCTATTAACTATTAACGTACCTGTCTCTTCCGAAACGAATGAGTACCTCTCAGACGCTCGTCCTACCATCGAATCACGAAAGTCT
+
66=@;?AB=<@;>>>CB>BBBB@@@;>@>=??@@;;59=::9887B>BB@B=?A@ACCCC3ABCDC774=9:;;3:>;:;;;.;@??:>@>1AA>:>666;?C@@<@@@@>ABE@BBCCBBBCCBBBC@A@D?BBCC?BBBBBBBB@C?B;;8;CCBBDAB????@BB?BC????<?;>>>5=0/-3333(392//.788:56188<;<=:?:;;@CC@CCB??>B>B8BBA:?>>;>@AABBD@9::>==?@@@=====:=AA=?>>=@<@@CAAAC>BBBB
@ATNG8:02138:04892
GATGGTAGTATCTGTCTACGAGAGCCAGAAGATCAGGAACTCTAGAAGAATTCAGATTTTTAACACGAGAGTAAACGTAAAAAGAATGTTTTACAAGACTCACGTTAACAATATTGCAGCAGTACGCACACAATCGAAGCGCAGTAAGGATGGCTAGTGTAACTAGCAAGAATACCACGAAAGCAAGAAAAAGAAGTACGCTATTAACTATTAACGTACCTGTCTCTTCCGAAACGAATGAGTACTACTCTCAGAGACACACTACCATCGAATCACGTAAGTCT
+
CCDD?@ACDDB;;9CB@@@BCCCCD@BBB?@A;;:C>B>BBBBCBB?AA>A?CCBBBBBB3E@BB>?????;;;598?@DDD3?@599555&5<<7<==?>BD@A>@@CC?BCC?BAA@B;;;<<CCCCC;;:;BBA?BBBBBBBB?B?B@@>@CBBBBBF@AAACCDAAA>BAC?CBBBB9@?>99:;;;+:?;?>>>;;;AD=B=B@>>:=:>?@@@ACCCBCBD?B????:@BD@ECBCBBBBBBAAABDDC888?;;8965-256685987753328334
@ATNG8:02141:04899
GATGGTAGGACGAGCGTCTGAGAGGTACTCATTCGTTTCGGAAGAGACAGGTACGTTAATAGTTAATAGCGTACTTCTTTTTCTTGCTTTCGTGGTATTCTTGCTAGTTACACTAGCCATCCTTACTGCGCTTCGATTGTGTGCGTACTGCTGCAATACTGTTAACGTGAGTCTTGTAAAACCTTCTTTTTACGTTTACTCTCGTGTTAAAAATCTGAATTCTTCTAGAGTTCCTGATCTTCTGGCGCGTATGTATGTCGCCTACCATCGAATCACGAAAGTCT
+
44::5:AB?A:;:@>@>?<BADDIACCCCCAA=@AAB<BC@C@CBDCCCC?CCDCC?C?BBCC?C@BBCCCCDCC<@?>>>,=@8<9::/;AAB@CCF@DH;;;CDCC@CBDBBBCC@CBB?B?BABBB@???BBCCABB@@@CBAAABBBAAAF?CCCBCC@B@BBBBCBBBB?CAAAA7?;A;;;:;;*;BBBC>CBCDCCCCBB@FDDD5C@AADAC@DC@CBBBBBB@C>@@CDCC?ABCDCAA;:;A@@BFDCBBB?CCE@B???@=@@BBDDD@B@@@
@ATNG8:02094:04971
GATGGTAGATATATGCACGCTCTACCAGAAGATCAGGAACTCTAGAAGAATTCAGATTTTTTAACACAAGAGTAAACGTAAAAAAGAAGGTTTTTACAAGACTCACGTTAACAATATTGCAGCAGTACGCACACAATCGAAAGCGCAGTAAAGGATGTCTAGTGTAACTAGCAAGAATACCACGAAAGCAAGAAAAAAGAAGTACGCTATTAACTATTAACGTACCTGTCTCTTCCGAAACGAATGAGTAACTGTATCTATGTGTGCGCTACCATCGAATCACGAAAAGTCT
+
DCBB?BDFCDDDCABBCECCAAA;:69>>9>BBACC798:AB???B@BB?B?????=>=>=&<;>@9957>>;<=8;>>CACDD):;47-5555$569467=<?@??@<?=?<7://*/7>===AAAA?>@<<<@;=;588'6729;:888)8479==?>::;A==8>??@??<BB=@@@;<<///)///)/9>>>>&:=6ACBCAB;;;:=8=??@<><>FA>>:>@@A???9=6888-8:;5;;;D8938@@@B@@@@@??>=;::@A>>7<AAAA;A@?<6666(7:;:
@ATNG8:02113:04933
GATGGTAGTGTCAGTATGAGAGTGTGTACTCATTCGTTTCGGAAGAGACAGGTACGTTAATAGTTAATAGCGTACTTCTTTTTCTTGTCTTTCTGTGGTATTCTTGCTAGTTACACTAGCCATCCTTACTGCGCTTCGATTGAGTGCGTACTGCTGCAATATTGTTAACGTGAGTCTTGTAAAACCTTCTTTTTACGTTTACTCTCGTGTTAAAAATCTGAATTCTTCTAGAGTTCCTGATCTTCTGGGTGTATCAGGGAGTATCTACCATCGAATCACGAAAGTCT
+
////)/;A@@A@///<<<:<@?:=;:9444:895;;;=4<;25.555<<BB>BC;;:@C?AA@@5;5;AA=699>?499444$4?::7??>80//:<6<=@>BB7888:ABACCCCECBB?CCC@B?CCDDCCCC?BBCC?CAAACCCCDCBCCCBAA>@BB?BB?B?BBDC@AADE@DDDDD9B=@=:9999.9CDGG=BBBBDBAB@A;@@@@1@BBCD?B?BC?BBBBC??=@@BDDABB?A9::8:CCCEBCCD>CCCCDCDAB=A999B?BCCDCCC>B999
@ATNG8:02115:04934
GATGGTAGACATATCGTACTCTCTGTACTCATTCGTTTCGGAAGAGACAGGTACGTTAATAGTTAATAGCGTACTTCTTTTTCTTGCTTCGTTGGTATTCTTGCTAGTTACACTAGCCATCCTTACTGCGCTTCGATTGTGTGCGTACTGCTGCAATATTGTTAACGTGAGTCTTGTAAAACCTTCTTTTTACGTTTACTCTCGTGTTAAAAATCTGAATTCTTCTAGAGTTCCTGATCTTCTGGTGTCTGATCTGTATCACTACCATCGAATCACGAAAGTCT
+
@@AA?BCBBBEBB>==?CCCCCDBBBBBBAAB@AAAC<AA=@=A??;;BB7<;BEE?B>AACC?B?BBBBA@@58-25555'3508//)/52,8)---(-2,3666:;6?@>>>A@@<AAA5:5:=<=>@@@<A@AA;ABBB@?>>?AABA=>>@<=>==AG=B<@@===@BAA<>==CC5C9>9>CCDD/AA9990977///999@=@AAA/A@A@A;?;::6:?<<;;:=B<AA<<<A;AAA<>>=>>=AA@@>=?A??A;==<ACCAA<A@@@@@A:AAAA
@ATNG8:02116:04934
GATGGTAGGACGAGCGTCTGAGAGGTACTCATTCGTTTCGGAAGAGACAGGTACGTTAATAGTTAATAGCGTACTTCTTTTTCTTGCTTTCGTGGTATTCTTGCTAGTTACACTAGCCATCCTTACTGCGCTTCGATTGTGTGCGTACTGCTGCAATATTGTTAACGTGAGTCTTGTAAAACCATCTTTTTACGTTTACTCTCGTGTTAAAAATCTGAATTCTTCTAGAGTTCCTGATCTTCTGGGCTGCGCTGATATGCGCTACCATCGAATCACGAAAGTCT
+
BBCC@CCC?CCBBAA@BBBCCCCC?BCCEDBB?BCDE=BB>B?CCCCDBB?CCDCB=B@CCBA=B@CCBBBBBDC?99999'9>;?ACC=CEBA?ACC@CC9:9BCDD@DDCCCDBB?BBB?B@DDCCBAAB@CBEE?BBBBCAA@CBBBCCAAA?CCD>AA>B?BBCEDCAAA=B:::9-:;?@:::::*;CCCC=CDCCCCCDCC@CDDD3CBAAC@D@CD?ABCCCBB>B?BBBDDC9>89949?>?CCCCDCCCCBBCBBB?AABCB@DDBCBB@:BA99
@ATNG8:02119:04961
GATGGTAGAGTATCATGTGTATCTCCAGAAGATCAGGAACTCTAGAAGAATTCAGATTTTTTAACACGAGAGTAAACGTAAAAAGAAGGTTTTTACAAGACTCACGTTTAACAATATTGCAGCAGTACGCACACAATCGAAGCGCAGTAAGGATGGCTAGTGTAACTAGCAAGAATACCACGAAAGCAAGAAAAAGAAGTACGCTATTAACTATTAACGTACCCTGTCTCTTTCCCGAAACGAATGAGTACGTGTGACGTACGTGAGCTACCCATCGAATCACGAAAGTCT
+
//7727:AAACB666;<:<55444;34443434444.526?CBBBC?;;6;=>@999<::<%<9>CCCCCB;9;E?B;;:CCC1CD?B:>>>>0:BB=AAABBA@999(7:=?;BBC=@@@?BBBBBCCCCCBBC@CBAB?AACCA@@@=A=@AA=BAAACBBB?BBCCCC?CF?B>><?BAAA;@==998887(8>:?==>BBC88187<:;;8<:=ABABB;@;<;AAAB>BC>BBF>C@?=?BBDDDB000@@@@@DBAAABBBAA9::2:???B@CBAA999+9@?>
@ATNG8:02126:04946
GATGGTAGTACATGATAGACGACACCAGAAGATCAGGAACTCTAGAAGAATTCAGATTTTTAACACGAGAGTAAACGTAAAAAGAAGGTTTTACAAGACTCACGTTAACAATATTGCAGCAGTACGCACACAATCGTAGCGCAGTAAGGATGGCTAGTGTAACTAGCAAGAATACCACGAAAGCAAGAAAAAGAAGTACGCTATTAACTATTAACGTACCTGTCTCTTCCGAAACGAATGAGTACTGCGTCTCACTCTCGCCTACCATCGAATCACGAAAGTCT
+
@@BC<CDBBCBCFCCC96;B;::@B>BBB>@BA;;;7;69=A<CBB@BB@B?AA=B=@ED3C?DCCCCCCAAAC<@@;;;;;*;C>A=AAA7ACC@CCA@@CC;;:;@CC@CCC?BBBBBBBBCCCCCCCED@DBBCBBBCCBBAC?C@CBB@BBBBCBBB?ABAA@B>BB=@@@9==888*9==;=;;;;+8><?888C@@@B<@=??>>5:7:?CCC?BBBBABB@C@CCC=BBB?BBCGDCB>??BBBBBCCBCCCCC@CBB?AC@??@BBBBCCC>CCA@
@ATNG8:02134:04932
GATTAGTGTGTCTCTGAGAGTAGTACTCATTCGTTTCGGAAGAGACAGGTACGTTAATAGTTAATAGCGTACTTCTTTTTCTTGCTTTCGTGGTATTCTTGCTAGTTACACTAGCCATCCTTACTGCGCTTCGATTGTGTGCGTACCGCTGCAATATTGTTAACGTGAGTCTTGTAAAACCTTCTTTTTACGTTTACTCTCGTGTTAAAAATCTGAATTCTTCTAGAGTTCCTGATCTTCTGGGATGTGTGCGCAGTGCCTACCATCGAATCACGAAAGTCT
+
BBD@BBBBBCBBBCCBBBCA@@CCCCCA:969>=?9@A?D@EDBCBCF@CCAAA?B?CCBD@G@BBCA?A?AB<?@@@@,?A?<;;B<A@@B?ABB>BC8;;BBAB@BCDBBBDE?BBC?@?ACCCCBBB@BFCC?C9::AAAABB?@@@@@C?CBC@CE?B?BCCCGBBBIABBCCC<B>C<;;;;;*;CBCC:;;BCCCCBDC@CDDD5CBBBB@B@BB?BBAAACC?B?CCCBBB=A?A@:@A@@@BBABCCBBBC@CBA?AABBD?BBBAAAB<BB;;
@ATNG8:02135:04937
GATGGTAGGCGTGTGAGAGTCTGCCCAGAAGATCAGGAACTCTAGAAGAATTCAGATTTTTAACACGAGAGTAAACGTAAAAAGAAGGTTTTACAAGACTCACGTTAACAATATTGCAGCAGTACGCACACAATCGAAGCGCAGTAAGGATGGTTAGTGTAACTAGCAAGAATACCACGAAAGCAAGAAAAAGAAGTACGACTATTAACTATTAACGTACCTGTCTCTTCCGAAACGAATGAGTAACGATGAGATCTCGTGTGCTACCATCGAATCACGAAAGTCT
+
6>CCACBD?DBDCCCCCCD@@@;;;06CB?EC@?@@<?=AAAAABA>AA?B?@?>99999)9:=@A877B<?BB5A8;:999,//)/5:;;*0/836688585CB<A<AB=>?><@>>A@>?>>AAAA:99A<@A==9==<@;<:86::?==5:178=A?@<@???@@<@A=@@@<>>>AA8>;;5;=<<=.==8=;;;?B>>??5;5;;::;>686///7<;<<===3715>?8?@@===9=//)////9=<>=>>>>=A>>>@@A>E>888<A==>>@@:@ABA
@ATNG8:02138:04963
GATGGTAGGACGAGCGTCTGAGAGGTACTCATTCGTTTCGGAAGAGACAGGTACGTTAATAGTTAATAGCGTACTTCTTTTTCTTGCTTTCGTGGTATTCTTGCTAGTTACACTAGCCATCCTTACTGCGCTTCGATTGTGTGCGTACTGCTGCAATATTGTTAACGTGAGTCTTGTAAAACCTTCTTTTTACGTTTACTCTCGTGTTAAAAATCTGAATTCTTCTAGAGTTCCTGATCTCTGGTGTCGTCTATCATGTACTACCATCGAATCACGAAAGTCT
+
////)//0+955555<=>;;;=@@?CBAACBC@CAAA<BD@C@BBCCCCC@CCDBC?B?CCBB?C@CCBBBCDCC?@?>>=,?@;??CE>BCAA?ABC@CC?BBBBDD@CDDCCCCC@CCC?B?CBBBAAAC?CBBD@CA@ACCDA@@CCCBA@@<@BB>BB?B?BBCBBCCBA=C::;:.;>B;;;;;;*;EEEI=BBDCCCCBCC@BBBB5BBBBC?@=@A?CBBCBBB>B>BBBBBAA?B>A@@@CBBBBBBCCBCBCCCC@CCBBB=BABCCCC?C::9
@ATNG8:02094:05025
GATGGTAGACACGTGTGCTCTCTCGTACTCATTCGTTTCGGAAGAGACAGGTACGTTAATAGTTAATAGCGTACTTCTTTTTCTTGCTTTCGTGGTATTCTTGCTAGTTACACTAGCCATCCTTACTGCGCTTCGATTGTGTGCGTACTGCTGCAATATTGTTAACGTGAGTCTTGTAAAACCTTCTTTTTACGTTTACTCTCGTGTTAAAAATCTGAATTCTTCTAGAGTCCTGATCTTCTGGAGATACACATGATACTCTACCATCGAATCACGAAAGTCT
+
55:<7<BC@BBBBBB;99;=B@ABCB@@@BBC?DCCC=BC@C@AAACFCB@CBCCB?B@CDAA>A?BBBBBBBBB?BBDCD3B@;8576)5?@A>B??>?A<???<9:5;CC>>>AA<???<A<???<:;:==AAAA:>=DAAA??@@AAA;;<A<>>=>??;>=DDAA@@@AA:>====2=<@<@@BBA/?@@BC9>:;;=???@@=A@AA/@888B<?<?@=@@?>>>>A=ABA@@A:>=A<???AA@@?==>A@@@??AAA9>>DAA;===AADC7?===
@ATNG8:02096:05010
GATGGTAGGCGACATACATACGCGCCAGAAGATCAGGAACTCTAGAAGAATTCAGATTTTTAACACGAGAGTAAACGTAAAAAGAAGGTTTTACAAGACTCACGTTAACAATATTGCAGCAGTACGCACACAATCGAAGCGCAGTAAGGATGGCTAGTGTAACTAGCAAGAATACCACGAAAGCAAGAAAAAAGAAGTACGCTATTAACTATTAACGTACCTGTCTCTTCCGAAACGAATGAGTACGAGAGTCAGAGCAGAGCTACCATCTAATCACGAAAGTCT
+
A<BC@BCG@C@AABCDICCDCCBBCAEFC?BBEBBB>A=AAAA@@@=@?=??BBBBBCCC5CACBBCCCBCCCD>BBBCCBB2BB?C?BCC;CDC@CBBA@@A::8:?BB@BCC?BBBBBBBBDCCCBBBDC?CBCD<@?BBBBBB>B?BCC@BCCCCCCB?AAACCA?CC?@@@799CDE<A@A:988888%8A;>788AA@<>7;5;>??:>:>>@@@?BBBCBBB@C?BBB<AAD@BAACCCCCABCAABBBCBBBBB???@@=B888A<A>>>BCC>ECAA
@ATNG8:02099:04987
GATGGTAGATACTCGCTGATACACCCAGAAGATCAGGAACTCTAGAAGAATTCAGATTTTTAACACGAGAGTAAACGTAAAAAGAAGGTTTTACAAGACTCACGTTAACAATATTGCAGCAGTACGCACACAATCGAAGCGCAGTAAGGATGGCTAGTGTAACTAGCAAGAATACCACGAAAGCAAGAAAAAAGAAGTACGCTATTAACTATTAACGTACCTGTCTCTTCCGAAACGAATGAGTACATAGATATACGTATAGCTACCATCGAATCACGAAAGTCT
+
B:;68=>:?@@;A969B@@BBBBDD<@?@8595B?>9>>A>>=@@B?CB?C?CBA@ADDD3C?A@ACBBBAB=B985;A@@@1<B=A:CCC<CCE@AAAAACBCC?C?BB@CBC?BCBBBFGCBBCBCCBBB?A@??AB:99BBAB?B?B;;58???@@BA?AAAAAB@??:;;828::7=0522+225566%6:49657;<>??<@<@?AA=D;??BBB@CCBBBBC?B????8?AB<:99?ABA>;;;@@@@BBB>>>@?>;;;8=;::C<@@B???A:@=;;
@ATNG8:02101:05021
GATGGTAGGAGACACGTCGCACACGTACTCATTCGTTTCGGAAGAGACAGGTACGTTAATAGTTAATAGCGTACTTCTTTTTCTTGCTTTCGTGGTATTCTTGCTAGTTACACTAGCCATCCTTACTGCGCTTCGATTGTGTGCGTACTGCTGCAATATTGTTAACGTGAGTCTTGTAAAACCTTCTTTTTACGTTTACTCTCGTGTTAAAAATCTGAATTCTTCTAGAGTTCCTGATCTTCTGGCGCTCTGTCACGTCTGCTACCATCGAATCACGAAAGTCT
+
9;CD;>BB@CCCCCECBCCCCCCCCCCGCBBC@CCCG?BC@C@<;;CBCC@CCBBB?B???AB@B?CBCCCBBBB?@????2?A=@A@@:@CBC?BBA=AB?ABBC@@<@AA@@=AA;AAA:>;=99<>==>=CCAA:@@AA@@@AAAA@@>>>?<>>><AA=A==;?AA???@9??@@>3@=A7<;AAA.===AA9A;;;<>?>>@<A@@@/A===A<A:===A@A@9;;;A:>=>>>>8==C;888>>>>>A>==;;;>AAAA9@>A>>:<@@@BDF>CB@@
@ATNG8:02103:05000
GATGGTAGCAGACGTGACAGAGCGCCAGAAGATCAGGAACTCTAGAAGAATTCAGATTTTTAACACGAGAGTAAACGTAAAAAGAAGGTTTTACAAGACTCACGTTAACAATATTGCAGCAGTACGCACACAATCGAAGCGCAGTAAGGATGGCTAGTGTAACTAGCAAGAATACCACGAAAGCAAGAAAAGAAGTACGCTATTAACTATTAACGTACCTGTCTCTTCCGAAACGAATGAGTACCTCTCAACGCTCGTCCTACCATCGAATCACGAAAGTCT
+
CCBC@CCCCBBBBBDCCCCCCCCBB@BBA@DDDAAA?C?CDC?>@B?BC?B?@?@@@?@?2@?BBCABBCCAAA87:@BBBB5BC@CAJJJ;DCC@BBBCEGCA@>A@CE@BBC>AABBCDCCCCCDDBBBA@BBBB=AAB@BBBC=A?A?><?BBBBCCC?BCAABB@BB?BBB?BBB@>8>8818:::/;=9>;;;@@@@@<@:>>AB:?:?BF??=?B??=BB?C?BAD:@@C?CBBBBBB?AAB@@<>>@??@??=@BC:>><<;<AA:;;>>7>?>>
@ATNG8:02103:05004
GATGGTAGCTCGCTGATGATATCTCCAGAAGATCAGGAACTCTAGAAGAATTCAGATTTTTAACACGAGAGTAAACGTAAAAAGAAGGTTTTACAAGACTCACGTTAACAATATTGCATCAGTACGCACACAATCGAAGCGCAGTAAGGATGGCTAGTGTAACTAGCAAGAATACCACGAAAGCAAGTAAAAGAAGTACGCTATTAACTATTAACGTACCTGTCTCTTCCGAAACGAATGAGTACTGTATCTATGTGTGCGCTACCATCGAATCACGAAAGTCT
+
??B=8<<555<;;;>>??<<;;;;;7;??266=:::7;7::;/0/:6::8;8474=8BBB1C=>><<=;<=787*979A=??+;@<?9BB@7B:;9;BBCACB;;79<@=:??A=@AABBBBBBCBBBB999?998A<@@@AA>==:A?B??<;?;;;@A@>AA@;;;=@@:>>C<??@@C:?@@<A8878,8>:????>>>@@=A;>??D=C=AABA@>ACCBCBB?C>AAD>BAA>AAABBBBCCBBC>>?A@AB>=>=?>>=:>=???<>>@@BAB<B:::
@ATNG8:02103:05008
GATGGTAGGAGACACGTCGCACACGTACTCATTCGTTTCGGAAGAGACAGGTACGTTAATAGTTAATAGCGTACTTCTTTTTCTTGCTTTCGTGGTATTCTTGCTAGTTACACTAGCCATCCTTACTGCGCTTCGATTGTGTGCGTACTGCTGCAATATTGTTAACGTGAGTCTTGTAAAACCTTCTTTTTACGTTTACTCTCGTGTTAAAAATCTGAATTCTTCTAGAGTTCCTGATCTTCTGGGCAGACTCTCACACGTCTACCATCGAATCACTAAAAGTCT
+
CECC?CCC@CCCCCBBABCBCCCCBBCCCDAA=ACCC>CC@C@BBBCCBB?BCAAA>B=AABB?B>ABBBB?@AC??>???1>A?B>::6;CBB>ABB?BB;779DCB??AADAAAA;AAA9>9>=>>>>??:>ACC;==>>>>;;;@A>>>@<>:>@A=AA;?;??>>>AAAA:>7766,89><??DDD/99;;;.3-----996;8;EDF/?98:@:@9==9=???>=>=B<@?@@@@:>>AB:@@@??>:::AB???@=9<>89::<<9<>==8///)/896
@ATNG8:02105:05024
GATGGTAGCGCACACATAGATACAGTACTCATTCGTTTCGGAAGACACAGGTACGTTAATAGTTAATAGCGTACTTCTTTTTCTTGCTTTCGTGGTATTCTTGCTAGTTACACTAGCCATCCTTACTGCGCTTCGATTGTGTGCGTACTGCTGCAATATTGTTAACGTGAGTCTTGTAAAACCTTCTTTTTACGTTTACTCTCGTGTTAAAAATCTGAATTCTTCTAGAGTTCCTGATCTTCTGGGTCTCTCTCTCACGCACTACCATCGAATCACGAAAGTCT
+
44==:=BBCCCCCCCCCCCCCBBBDBAABB@@=@CCD>BB=A;A?@@D@B@CBCCCAG@BCCB@CACCDCBBCCC@CDDDJ5BC:;;BB=B:>;055<7;<266;?DDBCCCCCCDFACCC?C@DDCBBCBB?BBBCACCCCCCBCCDCCBBBBB@CCB@BB?B?B;;<CCCBG@AAAA@3@<@=ADDDD3BB;;;7;CCBCCECA@=@AAA,A@@AB=B=AB@CCBDBBB@C@CCCCBB@A@AM>BBCCBA@@@ABBBBBB@@@@BCCCC@B;;:@@@;@CBC
@ATNG8:02110:05006
GATGGTAGAGTATCATGTGTATCTCCAGAAGATCAGGAACTCTAGAAGAATTCAGATTTTTAACACGAGAGTAAACGTAAAAAGAAGGTTTTACAAGACTCACGTTAACAATATTGCAGCAGTACGCACACAATCGAAGCGCAGTAAGGATGGCTAGTGTAACTAGCAAGAATACCACGAAAGCAAGAAAAAGATGTACGCTATTAACTATTAACGTACCTGTCTCTTCCGAAACGAATGAGTATTGTATCTATGTGTGCGCTACCATCGAATCACGAAAGTCT
+
9<<=:C@CCDCDDCC=;;BBAAB@@=@CC?BBCCCA>A@ABBCBBB@DF@D@BBB;;:::*;>DEEBBBBCCCE>C@AADCD5CC@C?BBB;BBB@BBABAAA885:?AA?ABB@AAABCCCCCCCCCDBBBACCAA>@AA@@@A@=A>A@@>ADFCCCAA>ABBAAA?BC@DDC>AABA@:@?<8<8899.;C>@>==>>CCD@C?CBDE?B>AAB@@=@CBAABB@D?CBC<BAC?BBABBBC?CCBBBCCCCCBBBABBBBC?AB@@A?BBBACCC>C?@?
@ATNG8:02113:05005
GATGGTAGACACGGTGTGACTCTCTCGTACTCATTCGTTTCGGAAGAGACAGGTACGTTAATAGTTAATAGCGTACTTCTTTTTCTTGCTTTCGTGGTATTCTTGCTTAGTTACACTAGCCATCCTTACTGCGCTTCGATTGTGTGCGTACTGCTGCAATATTGTTAACGTGAGTCTTGTAAAACCTTTCTTTTTACGTTTACTCTCGTGTTAAAAATCTGAATTCTTCTAGAGTTCCTGATCTTCTGGTATGACTAGTGTACTACTACCATCGAACTCACGAAGTCTATC
+
/:;=?CC@>@9,,(,,,,,,68<8<@><<=<<<@8A@@@<AB?CAA@@BEAB:;8BBB@C?CBBB?B@AAAA???8;6>@@@@2A@<8;CC:=AA@599@<=>:=00(/89387;;A>??=;<;<@<@AA=>>>?=BBBB<;;;><<>A@@@??>=<:67559;=8=8<=>?@??BB:==@DF5B38818=>AA/=<666.6///;=;>??88888*8///=4;4;;7:A?;;;;<?=BE@@>=:>CB<??A><;;??;;;>?@@;;;@;;;;>>8=:93722(,,,**22
@ATNG8:02114:04989
GATGGTAGCGCGACGAGCGTAGACCAGAAGATCAGGAACTCTAGAAGAATTCAGATTTTTTAACGCGAGAGTAAACGTAAAAAGAAGGTTTTTACAAGACTCACGTTAACAATATTGCAGCAGTACGCACACAATCGAAGCGCAGTAAGGATGGCTAGTGTAACTAGCAAGAATACCACGAAAAGCAAGAAAAAAGAAGTACGCTATTAACTATTAACGTACCTGTCTCTTCCGAAACGAATGAGTACGTGTGCGACGTGTCTCCTACCATCGAATCACGAAAGTCT
+
6;B=9=DCDBBBCCCCCBB@@@9949>=8=====B@C>BBB885B9BB>B?=>787CACA(93733888;=999055@<>>>+=>9=:?@@E1EEC@AA@BAAB;;:9?CA=BBB79:::;DCCCCFBCCBCC?BBDD999BBCBBB=A=A@?<?AABBCCB?AAACCB@CC????9=:0///'///(//////%/95562288;AA;A999??<@;>AB::8:@@@A9:49=@@@;@?=8>><>>A??AA===6758777;7958;8482222+2588777.8777
@ATNG8:02114:05028
GATGGTAGAGTACAGTGTAGTAGACCAGAAGATCAGGAACTCTAGAAGAATTCAGATTTTTAACACGAGAGTAAACGTAAAAAGAAGGTTTTACAAGACTCACGTTAACAATATTGCAGCAGTACGCACACAATCGAAGCGCAGTAAGGATGGCTAGTGTAACTAGCAAGAATACCACGAAAGCAAGAAAAAGAAGTACGCATATTAACTATTAACGTACCTGTCTCTTCCGAAAACGAAATGATACTACTCTCAGAGACACACTACCATCGAATCACGAAAGTCT
+
56@@8<BBADECCAABAABBACA;;49A@:AAB@@@?B?BBC?@?C?BB>A=????@BBB3B@CCBBBDCBBBC=>:ADCCC5@@=A5<;<7;CE@AAABCCC;;8:?BB?AAA?BAAABCBBDCBBB@@@B@CBBD=@?BBCBCD?B@B;:59>>=>::<>BBBBBB?A@;?@:6;:889.6..(-4666'330//.22...553527788174:9866166653..(.(..77+6...'.26222225<===<<<<=>=====;84<@@<><>>>>BBB=BBBB
@ATNG8:02120:04993
GATGGTAGCTATACGTATATCTATGTACTCATTCGTTTCGGAAGAGACAGGTACGTTAATAGTTAATAGCGTACTTCTTTTTCTTGCTTTTCGTGGTATTCTTGCTAGTTACACTAGCCATCCTTACTGCGCTTCGATTGTGTGCGTACTGCTGCAATATTGTTAACGTGAGTCTTGTAAAACCTTCTTTTTACGTTTACTCTCGTGTTAAAAATCTGAATTCTTCTAGAGTTCCTGATCTTCTGGGTCTCTCTCTCACGCACTACCATTCGAAATCACGAAAAGTCT
+
55>@;@DBBBBBBBCCCBBBDCCBBBBAAA:;8;AAC=CDAC?BBCCCBB@BBBBA?B@BC??=?@BBBBBBBBB<A@BBA3@?9?::89&288=6>=?9>=5:9ABBB?BB@@@@@@<A??595;999>>9:7:???<AA@@=>=AACDDDB>9:4:==8=B=A=ABA::;A@@;?;;;;1;:>988887(8<999.766///9:9<6;<<<+;::9<6<8::4;===8888=:>>>=<<///=@6==7;;BA@A@AA@???A@?:::4::98.98999666-698/
@ATNG8:02121:04987
GATGGTAGCTCACGTACGTCACACGTACTCATTCGTTTCGGAAGAGACAGGTACGTTAATAGTTAATAGCGTACTTCTTTTCTTGCTTTTCGTGGTATTCTTGCTAGTTACACTAGCCATCCTTACTGCGCTTCGATTGTGTGCGTACTGCTGCAATATTGTTAACGTGAGTCTTGTAAAACCTTCTTTTTACGTTTACTCTCGTGTTTAAAAATCTGAATTCTCTAGAGTTCCTGATCTTCTGGAGATACACATGATACTCTACCATCGAATCACGAAAGTCT
+
BBCC@BCCBB=B9:6<<<<A@ADBCBCDCDBB?BBBB=@@>@@BBBCBBC?BDCCB>B>>>?B=@=AAAABBAA>98888*8>>AB@AA9?AAB@CBB?BA?><>BA@=ABB@@@>>:>AA=D;==>?>>>@<@AAA;>?AAA@?@@@A>?=@@A<@@@<@@<@=??>AA?@@D=>:::9-98=877676(8=::;1;==;;;???>>1;;;;+;===?=?<>>>@@?>>><A8:;@@>>:==A<@@@AA@@@<<=AAA>>>???;>AAAD;8:8A<<<7<@>>
@ATNG8:02123:04980
GATGGTAGCAGACGTGACAGAGCGCCAGAAGATCAGGAACTCTAGAAGAATTCAGATTTTTAACACGAGAGTAAACGTAAAAAGAAGGTTTTACAAGACTCACGTTAACAATATTGCAGCAGTACGCACACAATCGAAGCGCAGTAAGGATGGCTAGTGTAACTAGCAAGAATACCACGAAAGCAAGAAAAAGAAGTACGCTATTAACTATTAACGTACCTGTCTCTTCCGAAACGAATGAGTACTGCGTCTCACTCTCGCCTACCATCGAATCACGAAAGTCT
+
<<CD?CAAADDCCCDDCCCCCCDCC@CCC?CCCCAA?A?BAAAAAB>AA@E?CB???@@@.@>???BCDCA???5::;:999$9>7<.555'5<<6<A=@@C@9;99?AB?CAA>AABBCCCCBBBBCBBCC@CCCB=@?CCCCAA<A>ACC?CBBBBAAA?BBBBBB@BC?AAA@BB@==5977166888(5>9?888BBAAA=B;?>@@<><>BCAA=??CCBBB?B@CDD=BBB?BBDECBB;?@B???BBBBBCCCC?BBA?BBBBB?BBAB???9?C?@
@ATNG8:02127:05028
GATGGTAGCACACGAGATCTCATCGTACTCATTCTTTTCGGAAGAGACAGGTACTTTAATAGTTAATAGCGTACTTCTTTTTCTTGCTTTCGTGGTATTCTTGCTAGTTACACTAGCCATCCTTACTGCGCTTCGATTGTGTGCGTACTGCTGCAATATTGTTAACGTGAGTCTTGTAAAACCTTCTTTTTACGTTTACTCTCGTGTTAAAAATCTGAATTCTTCTAGAGTTCCTGATCTTCTGGTGTCGTCTATCATGTACTACCATCGAATCACGAATTCT
+
<<@?7?CCBA@@@@@<B;;;BB;?@@@ABBBC@;;;;6;D>B6;:BBABB?CBBCC?D?CCCC?B>AACBBBBBC<@@@B@0@B>BBCC=;;:A<@B@-00,//A><=8==CCCBCC@ECB?B@CBAAA:::;@D:959===..-.-59>>//79.52249=6=5>;;;<<;55/2558;.;17389:9;+;<:9=-//=///<=<>:>==<*9989@<@<>><@@@>>>?9=9=@>>;;7;@A;;;;@@?>>==A@?>>?AA@A<@==>?=A@@@;;5;:?>
@ATNG8:02129:05028
GATGGTAGCTCACGTAGTCACACGTACTCATTCGTTTCGGAAGAGACAGGTACGTTAATAGTTAATAGCGTACTTCTTTTTCTTGCTTTCGTGGTATTCTTGCTAGTTACACTAGCCATCCTTACTGCGCTTCGATTGTGTGCGTACTGCTGCAATATTGTTAACGTGAGTCTTGTAAAACCTTCTTTTTACGTTTACTCTCGTGTTAAAAATCTGAATTCTTCTAGAGTTCCTGATCTTCTGGTATGACTAGTGTACTACTACCATCGAATCACGAAAGTCT
+
56<>9>CCCCCGAAABCCCBCCCCCCCBDBB?BCCC>BB@B@CCCCCCC@BBCCC?B?BBCD?C=AACCCCCCB@@@@@@1?@;??BC<ABBB?BBB?CB?AAACDC@BBB>>>??<?>>:>=AA@??====>>>@;>>AA>>===AABA;;;=;??@<??<?>AA@>>AAAA:==?@@5@=B<A=;;;,99333(------===@=ADDD/A>>?A=B7==8>>=?>>><@:==;;;@:;;;=BAA??????AAAAAAAA@@@<A===A<@@@A@@@:;;;C
@ATNG8:02097:05045
GATGGTAGCGCACACATAGATACAGTACTCATTCGTTTCGGAAGAGACAGGTACGTTAATAGTTAATAGCGTACTTCTTTTTCTTGCTTTCGTGGTATTCTTGCTAGTTACACTAGCCATCCTTACTGCTCTTCGATTGTGTGCGTACTGCTGCAATATTGTTAACGTGAGTCTTGTAAAACCTTCTTTTTACGTTTACTCTCGTGTTAAAAATCTGAATTCTTCTAGAGTTCCTGATCTTCTGGACGACGCGCACTGACACTACCATCGAATCACGAAAGTCT
+
CCBC@CCCCECCCCCCBBCCCCDCCC;<;CEC@BBBD>CE@C@CDCBBBA>AA@;;898ACCD>C@CCCCBCBBB>;9999):B:=7:9,8:<<9?@>@>E;;;ABBBABIDECBA@>@@D?B@BBEDCCBB?A@CE@FCCCEBBCCBBBBBADC?BAC?CD@C>AABABCB;;:;EDEG=FAC@CCCEC5BBCCC=BCD;;;;;;A>AABB0B@@@A=@=AD?CCBBBGD@D@BBBC@@=?AB?BCBBAA@BCB;;;A@@CBBB>AAA@@=?CDBCCC>CA@@
@ATNG8:02098:05033
GATGGTAGCTCACGTACGTCACACGTACTCATTCGTTTCGGAAGAGACAGGTACGTTAATAGTTAATAGCGTACTTCTTTTTCTTGCTTCTGTGGTATTCTTGCTAGTTACACTAGCCATCCTTACTGCGCTTCGATTGTGTGCGTACTGCTGCAATATTGTTAACGTGAGTCTTGTAAAAACCTTCTTTTTACGTTTACTCTCGTGTTAAAATCTTGAATCTTCTAGAGTTTCCTGATCTTCTGGACGACGCCTGCTACTTGGACACTACCATCGAATCACGAAAGTCT
+
444579977//----5---<:A@CDAAAABBC6;9:@:@@?C?AA<>>?@;?@998<>6>CB=9B?BABCBBBBB?A@AAA2@A<>73.3..78)..8.33.555:25.2;;;?>><<<;;5;<;;;;888?=A>>>8;;?>88699:>::966:3//-066(-)/8:9><<<>:=<8===*=:>69;<<</=>==>1:98/-----7(///&.65056)..7497355222'226654--(-29288;<A:6033222,,(,(*56233623338=27755426,222,
@ATNG8:02104:05076
GATGGTAGAGTATCATGTGTATCTCCACGAAGATCAGGAACTCTAGAAGAATTCAGATTTTTAACACGAGAGTAAACGTAAAAAGAAGGTTTTACAAGACTCACGTTAACAATATTGCAGCAGTACGCACACAATCGAAGCGCAGTAAGGATGGCTAGTGTAACTAGCAAGAATACCACGAAAGCAAGAAAAAGAAGTACGCTATTAACTATTAACGTACCTGTCTCTTCCGAAACGAATGAGTACGTGTGACGTACGTGAGCTACCATCGAATCACGAAAGTCT
+
44:<3:;AA@@=<;;;<<<55597:2.--53--/87=5;7;CBDCBB?BB>B>BBA@@ABB2B?CCCBBCCBBBD>CC@@@@@1?B?C?CCC;CBB?BBB@?>:00-0:=>;@0917;?@BBBCGDDCCABBDABBBB?CBBBBC??<@=A::::FCDGBBB?ABBBBB>@A?CCC>AABAA;??;5;>?@@/@B<@<<;@@@AA<>;>???:=8==AAA?BBBBACC@C@CCD=BBB>?@CBCDBBBBBBECCCB???CBBBCDC@>>>BB@DDCA??>:?B??
@ATNG8:02108:05031
GATGGTAGTGTCATATGAGAGTGTGTACTCATTCGTTTCGGAAGAGACAGGTACGTTAATAGTTAATAGCGTACTTCTTTTTCTTGTCTTTCGTTATTCTTGCTAGTTACACTAGCCATCCTTACTGCGCTTCGATTGTGTGCGTACTGCTGCAATATTGTTAACGTGAGTCTTGTAAAACCTTCTTTTTACGTTTACTCTCGTGTTAAAAATCTGAATTCTTCTAGAGTTCCTGATCTTCTGGAGATATCATCAGCGAGCTACCATCGAATCACGAAAGTCT
+
::>B866=?>C?><<<><<<665==::555>>;?@A@7<<7@7@=A<<6915;;:CAE?BBCB?A=@@BB>>><<8<;;;;'8:6000==50/57:949=7;?@BBB>BBB@??BB=AAB?B>>>>==?>;)////)0>@BCCBA><<<000::;===@BC@D?B@A@@@B9949@ABB:B?C6;:BA@,@;:;:/0000//<:<=:>@?@+=;;;;5;9=@=A@@BAAC?B?BBCBAA?A@B?AAABBCBBCBDCCBC;;;CCA@A@@C<@?@?AA@;@BEE
@ATNG8:02112:05058
GATGGTAGGTGCACATGAGTGTATCCAGAAGATCAGGAACTCTAGAAGAATTCAGATTTTTAACACGAGAGTAAACGTAAAAAGAAGGTTTTACAAGACTCACGTTAACAATATTGCAGCAGTACGCACGCAATCGAAGCGCAGTAAGGATGGCTAGTGTAACTAGCAAGAATACCACGAAAGCAAGAAAAAGAAGTACGCTATTAACTATTAACGTACCTGTCTCTTCCGAAACGAATGATTACCTCTCAGACGCTCGTCCTACCATCGAATCACGAAAGTCT
+
?@BA<B@@=ACBCCCECCCCCCCCC?BBB?CBAB??=?@BBCCCCC@CC?B?BCCCCCCC1C?DCCCCCCCBBB9?C99999*;C=A4;;;6<BB@CCCCCBBAB>B?AA<AAA>AAA?BBDCCCCCCBBBB@DDCC<A@BB@?@B<@=@??<?BBCCCCA?AAA????CC?BBA;==BAA;@>>;>BBBB3BC@A676@BBBA8>:>A@@:;599BAA<AC@??BB?C?BBB<AAA=@AAA>AB?AAABBBBBCBABABC>B6505<==<;>><==@D;A=::
@ATNG8:02112:05068
GATGGTAGCTCGCTGATGATATCTCCAGAAGATCAGGAACTCTAGAAGAATTCAGATTTTTAACACGAGAGTAAACGTAAAAAGAAGGTTTTACAAGACTCACGTTAACAATATTGCAGCAGTACGCACACAATCGAAGCGCAGTAAGGATGGCTAGTGTAACTAGCAAGAATACCACGAAAGCAAGAAAAAGAAGTACGCTATTAACTATTAACGTACCTGTCTCTTCCGAAACGAATGAGTACACATCGTCGTGTCGTGCTACCATCGAATCACGAAAGTCT
+
ABDC@CCBBAABCCCCCFCCDECDC@BBB@BBEEHH@A?ABBCCBB?BB?A<999:9999(99=?<>><>BBBC=?=;;;;;*;C>C5<;;6;CC@DCBCBCCCC?B?BC>?@C@BBBCCCCCCBBBBCCCA=AB::8:ACAAA::9;@DAA?AA@??ABB?BBBBCD@CD@:::>??DBB9>>@;@ABBC/@@<>998A@A8938;>>>@;>;>>BBC=@@CBA@A=A=ABE?BBB?CBCCBBB>>A>==@BA@@@998>?>;<7>@@@A<AAA=AAB787>>
@ATNG8:02118:05033
GATGGTAGAGAGAGCTCTCTCATCGTACTCATTCGTTTCGGAAGAGACAGGTACATTAATAGTTAATAGCGTACTTCTTTTTCTTGCTTTCGTGGTATTCTTGCTAGTTACACTAGCCATCCTTACTGCGCTTCGATTGTGTGCGTACTGCTGCAATATTGTTAACGTGAGTCTTGTAAAACCTTCTTTTTACGTTTACTCTCGTGTTAAAATCTGAATTCTTCTAGAGTTCCTGATCTTCTGGTGTCTGATCTGTATCACTACCATCGAATCACGAAAGTCT
+
>;?@?B=BBB@@ADF=96>BB?@;EBAACBBC>A@@@;@B@C@BBCBBBB=@@??B?D>@??A?C@C@@ACCBBB=A@@?@1@>87522'2;:>6>/.)-:)-.--88358==?@@A=888=D=BCB==;;;=A@@B=CAAA>>>@===A===>=5;99<>?;?<>>@@@EA??;;;;>>2>9=8==<=<+=>6660799///<;;>1989)5777>9>9;;5<>:=:9:<@5:;:67=///=7<=<?889@@@@@BB>>>???=BB?;;7:?>?@@@:@A@@
@ATNG8:02118:05037
GATGGTAGATACTCGCTGATACACCCAGAAGATCAGGAACTCTAGAAGAATTCAGATTTTTAACACGAGAGTAAACGTAAAAAGAAGGTTTTACAAGACTCACGTTAACAATATTGCAGCAGTACGCACACAATCGAAGCGCAGTAAGGATGGCTAGTGTAACTAGCAAGAATACCACGAAAGCAAGAAAAAGAAGTACGCTATTAACTATTAACGTACCTGTCTCTTCCGAAACGAATGAGTACATAGATATACGTATAGCTACCATCGAATCACGAAAGTCT
+
<>DD@CCCBCCCCBBBCCCDCCBBB>BLE@BBCCCB?B?BBBDBA@<@@=@>@??=>>>>.>>BBCCBBBCCAA7>=;;;;;*;B>B5<;<-;A@=@BBBCBCBB@D?CC@CBB?CBCDDCCCBBBCBBBCC@BBBC=??CBBABB7>;???<?BBCBDCC?AAABBB@BC@BBB>AAB>>8?<<6:;;;;.6=7=///==B;;8;:>>AD<@=@@CA@=AB???BB?B?BBC>BCB@BCCCCBCB@@@@A@A@???AAAA@>=>=@A=>=;???A;;:3;;;;
@ATNG8:02123:05078
GATGGTAGTGCGTGAGAGAAAGACCAGAAGATCAGGAACTCGTAGAAGAATTCAGATTTTTAACACGAGAGTAAAACGTAAAAAGAAGGGTTTTACAAGACTCACGTTAACAATATTGCAGCAGTACGCACACAATCGAAGCGCAGTAAGGATGGCTAGTGTAACTAGCAAGAATACCACGAAAGCAAGAAAAAAGAAGTACGCTATTAACTATTAACGTACCTGTCTCTTCCGATACGAATGAGTCACACTCTCATATGACACTACCATCGAACTCACGAAAGTCT
+
;;?@;=======<;;;>///)///)/;;5799994./)/7/////939;6=4554:>AAA1@:9977;<66////&///////$//)55)5<<+=>>9==;@;==BB@D?CD>@@?<?AA@BB;;;CBBCDDBB?BAAA?BBB@@@==:??>>=9=;;;<==?8BB@@@C?CC?BBA>?<9>>15562255688%7949;7:79825.24222729977?99479433378<6774<:::7=88333<>77:A>>>@??=5565///7=====///=::=99.8///
@ATNG8:02124:05054
GATGGTAGGCGAGAGTGAGACGCAGTACTCATTCGTTTCGGAAGAGACAGGTACGTTAATAGTTAATAGCGTACTTCTTTTTCTTGCTTTCGTGGTATTCTTGCTAGTTACACTAGCCATCCTTACTGCGCTTCGATTGTGTGCGTACTGCTGCAATATTGTTAACGTGAGTCTTGTAAAACCTTCTTTTTACGTTTACTCTCGTGTTAAAAATCTGAATTCTTCTAGAGTTCCTGATCTTCTGGTGTCTGATCTGTATCACTACCATCGAATCACGAAAGTCT
+
BECD?BBC@CB@B;<;==BA96665=D?ABBB@BCDE>CC@E?;;;AB@@>ADCCB?B>AADD?C=@ABBCBB?@999888$886<9==38<<<8BBB@CC>>??BAA>>AA;;;BB=>?><A=@?@>>;;;=AAAA;AAAAAAA>>>AABB???7;:=;?A=B=AA?>>>B@@:>;;;;/;:>8=:<<;,9:===,//;666;>>><====,=///:6;98939>>>@??=C<@?AAAA7;:A=AB===?>?@@AA>>>@B?@?:>>AAA=AAA@=<<5<===
@ATNG8:02125:05073
GATGGTAGTGTCATATGAGAGTGTGTACTCATTCGTTTCGGAAGAGACAGGTACGTTAATAGTTAATAGCGTACTTCTTTTCTTGCTTTCGTGGTATTCTTGCTAGTTACACTAGCCATCCTTACTGCGCTTCGATTGTGTGCGTACTGCTGCAATATTGTTAACGTGAGTCTTGTAAAACCTTCTTTTTACGTTTACTCTCGTGTTAAAAATCTGAATTCTTCTAGAGTTCCTGATCTTCTGGAGATATCATCAGCGAGCTACCATCGAATCACGAAATTCT
+
5<<=?DCCCCBBA?CEBBBCBBBBBBBBCBBC@CBBB=BB@C@CCDBBAA?AABBCAD@BCCC?C@BBA@A@BBB?BBCC9BB9:8DD>CABC>BBD?CC;;;BGDIBEDBBBCCD>AAD@D@DCBBBCCCADAA@@GBCBCCCDDBBBBCBCC?CBB?CD@C@BBBBBCCCC@CBABB:B?C?@@@@A,@BCCE>CCCCCCA@AB5;;;;*;@@AC@DACD@CBBCBBB@C@BCCBBB?AAB?BCBAAABBCEDBDDCBBCCBACCBBC@BBBCCCC=B?B@
@ATNG8:02126:05052
GATGGTAGTCTCAGATAGTCTATAGTACTCATTCGTTTCGGAAGAGACCGGTACGTTAATAGTTAATAGCGTACTTCTTTTTCTTGCTTTCGTGGTATTCTTGCTAGTTACACTAGCCATCCTTACTGCGCTTCGATTGTGTGCGTACTGCTGCAATTATTGTTAACGTGAGTCTTGATAAAACCTTCTTTTTACGTTTACTCTCGTGTTAAAAATCTGAATTCTTCTAGAGTTCCTGATCTTCTGGGTCTCTCTCTCACGCACTACCATTCGAATCACGAAAGTCT
+
=<@=9=>BAAACDCBBACB<<<<666===@?@7?@AE>CEAE@BA@BA=@<=C;9;>B=BBBB@C@BBBA555::7;<===+5549999/8:::7;<>@BD=?@BBBB?BAABBCBB?BBB@B@:::8859A;AA==7///8788887<;9//.5(.(..(..(216::944456(---446*627-56;==,//;;;,/.78;89??>:?>??/?;;;@<A<@@=@DAA===<@<@????C=CC>C7AA@@:::;;<;==@@@9992--,--=07377===4333,
@ATNG8:02133:05033
GATGGTAGATATATGCACGCTCTACCAGAAGATAGGAACTCTAGAAGAATTCAGATTTTTAACACGAGAGTAAACGTAAAAAGAAGGTTTTACAAGACTCACGTTAACAATATTGCAGCAGTACGCACACAATCGAAGCGCAGTAAGGATGGCTAGTGTAACTAGCAAGAATACCACGAAAGCAAGAAAAAGAAGTACGCTATTAACTATTAACGTACCTGTCTCTTCCGAAACGAATGAGTACTGTATCTATGTGTGCGCTACCTTCGAATCACGAAAGTCT
+
CBBC?DBBBCCCCCCCBCDCBBBCC@ABB@CCCAC@D@C@AAAAB@BB>A?@A?89999(9;@BC??@CAACC@EB>>@@?/>>8=5;;;,:<=:>>>>AA@>=8=:>A<@@@8;:@@@@???@@>>>@>@<??>@<??A>@@;;7;=@@A=>>=>@@CB<@???>>;>A=A?A:>>@@@9@@@;@?DDD/6658@@AAAAAA;?;@AAA:>:>;;===@@@A?@@<B;?<<6;//*/9:<:>=AA@@@?=;;;???A===@==8=:>==:=AB@@@B:B==;
@ATNG8:02137:05044
GATGGTAGCATCATGCATATCTCACCAGAAGATCAGGAACTCTAGAAGAATTCAGATTTTTAACACGAGAGTAAACGTAAAAAGAAGGTTTTACAAGACTCACGTTAACAATATTGCAGCAGTACGCACACAATCGAAGCGCAGTAAGGATGGCTAGTGTAACTAGCAAGAATACCACGAAAGCAAGAAAAAGAAGTTCGCTATTAACTATTAACGTACCTGTCTCTTCCGAAACGAATGAGTACCTCTCAGACGCTCGTCCTACCATCGAATCACGAAAGTCT
+
BBCC?BBBBBCCCCCCBBBBBCCCC?CBB=CCBBAA?B>BBBBBCC@B@?B@CBBBBCCC3B?BBBCBBAA?@@8:=:;;;;*;B=@5;;;-;DDACBBBCDCBB?B@BB?BBC?CBAABCCDCBBCCBBBC@BBBC?ABAAAABA>BACBB?BCBCCCBB?BBBBBA@CB?A@@=AA@AC=B;;8<EEED/?@<?@<??@>9;7:8=AAA=A<???@@<?>765AA<@;@BB:AAA;????AAA<A??>>>>>>?>>>==:=>>;A66694:ABAAAD:@=;;
@ATNG8:02141:05045
GATGGTAGCTCGCTGATGATATCTCCAGAAGATCAGGAACTCTAGAAGAATTCAGATTTTTAACACGAGAGTAAACGTAAAAAGAAGGTTTTACAAGACTCACGTTAACAATATTGCAGCAGTACGCACACAATCGAAGCGCAGTAAGGATGGCTAGTGTAACTAGCAAGAATACCACGAAAGCAAGAAAAAAGAAGTACGCTATTAACTATTAACGTACCTGTCTCTTCCGAAACGAATGAGTACTATAGACTATCTGAGACTACCATCGAATCACGAAAGTCT
+
BCCC9BBBBCCCCBCBCCBBABBBD@CCC@CCCC?@=@?A@AAAAB@CC?C@BA@?@??@2@>BBCCCBBAAA@:?@BAAAA2AA<A=AAA7ACC@DCCBCBCCC@B@CC?BBB>BBBBCDECBBBDCBBCC?BBBB>BBBCBBBB@B?CAA>ABBBBBCC@AAABBB?BB=999499>==4=<<7888888%/<7:///==BBC<?:>>??7;8;ABBB@CDBBAA@<@<???:?BF@AAABBCCAABDB?>>>@BBBBBBCAAA?CBBBB??@BCBAA<@ABB
@ATNG8:02141:05068
GATGGTAGCTCACGTACGTCACACGTACTCATTCGTTCGGAAGAGACAGGTACGTTAATAGTTAATAGCGTACTTCTTTTTCTTGCTTTCGTGGTATTCTTGCTAGTTACACTAGCCATCCTTACTGCGCTTCGATTGTGTGCGTACTGCTGCAATATTGTTAACGTGAGTCTTGTAAAACCTTCTTTTCGTTTACTCTCGTGTTAAAAATCTGAATTCTTCTAGAGTTCCTGATCTTCTGGGTCTCTCTCTCACGCACTACCATCGAATCACGAAAGTCT
+
9<DC:C>@DBCCBBDDCCCCCBBBDDDCCCAA?@BB@DC?C?BBCCCCC?CCCCB>B>BBBB?B?AB@@BBBBC>BBBBB1@B=@@@@:?BBB?ABB>BB<===CCB>AA>AAA>=:>AA6868>>>AA>>9>?@@;>>>@>>>@@@AA>>=>>;?>>9=@;>;@@?A?AAAA<@@@@@5@<A;AAAA1@@DD6:8;5569:::08888(8::;=:=8==<A=>>@??<?=CBAB=<6<777-8>>?@???A=<=AAAAAAA=>>>>>;>@==>==4;87/
@ATNG8:02096:05097
GATGGTAGGCACTGCGCACACATCCCAGAAGATCAGGAACTCTAGAAGAATTCAGATTTTTAACACGAGAGTAAACGTAAAAAGAAGGTTTTACAAGACTCACGTTAACAATATTGCAGCAGTACGCACACAATCGAAGCGCAGTAAGGATGGCTAGTGTAACTAGCAAGAATACCACGAAAGCTAGAAAAAGAAGTACGCTATTAACTATTAACGTACCTGTCTCTTCCGAAACGAATGAGTTCTGTATCTATGTGTGCGCTACCATCGAATCACGAAAGTCT
+
69CC;@BC@BBBBCCCCCCCCCCCD=BCCACCCCCB@C?B@AAAAG@BC@D@BABABBBB3B?AACCBBCCBBB8ACABBBB0BB?CAFFE;EDD@BBC;;;BBB@BACG?BAA>AABBFCCCDCCCCCBBC@BBAA???>AAB>>>@@ECC?BCAAAC?><>CBBBB@BC@@@A=;;?AE;AAAA<==<<+8818==<@@CCC?C@BBAA>?<?AAAA?AAA@@A@=A@CCC>C??<??CBB?B@BBBBBBBBBDABBBEBCBC@BBAA==??B??=A9A000
@ATNG8:02099:05104
GATGGTAGAGAGACTGTAGCGCACCCAGTAGATCAGAACTCTAGAAGAATTCAGATTTTTAACACGAGAGTAAACGTAAAAAGAAGGTTTTACAAGACTCAAGTTAACAATATTGCAGCAGTACGCACACAATCGAAGCGCAGTAAGGATGGCTAGTGTAACTAGCAAGAATACCACGAAAGCAAGAAAAAGAAGTACGCTATTAACTATTAACGTACCTGTCTCTTCCGAAACGAATGAGTACGAGAGTCAGAGCAGAGCTACCATCGAATCACGAAAGTCT
+
><>=;@BDDCCCCCCCCCCCC;;;B<BBCCCBBBCCC?AACCAAA>CA>C>@@BBBBBB3B?BBCBBBBBBBA;><:;;;;*;B>B>BBB=CCFAFBCBCB?BC@D@DD?@@C@CBBBBBBCGBBBBBBBB?BCBB?BAA@??DE@D?AAB@C>>>?BBC?BBBBBB?BB?BBB>A>>>A8>80,0@===,0/*/<<<??>>><?<?>>B<A<AA;:;<?AAB===<A=ACE:???=??@B??>>?>ABBBBB???CCAA@CCC@DAAAA>@A9::BC?CCBC
@ATNG8:02106:05080
GATGGTAGCACGAGTCACTCATATCCAGAAGATCAGGAACTCTAGAAGAATTCAGATTTTTAACATCGAGAGTAAACGTAAAAAGAAGGTTTTACAAGACTCACGTTAACAATATTGCAGCAGTACGCACACAATCGAAGCGCAGTAAGGATGGCTAGTGTAACTAGCAAGAATACCACGAATGCAAGAAAAAGAAGTACGCTATTAACTATTAACGTACCTGTCTCTTCCGAAACGAATGAGTACGATGAGATCTCGTGTGCTACCATCGAATCACGAAAGTCT
+
:<@A466=<<A?>>=666;;566>@<@BC?ABCB@@=@=ABC;;6C?@=<>577333;;;';693339::99333(3788<<<)882828;;.88;/34@;;;;33.237728;96CA>=CCBBBCCBCCA@@<?B??=?AAA????9<9<00+0====>@A=ABAAA@:@@;000*.--/)/<//)/6677)76/6////<??A<@:><AB<@5;;;;9:??ABBBB?B?BBB>BBC?BBCCCCBBB>C@@@??@?@?AAAAAAA=AA@>=:=>==@?@9????
@ATNG8:02106:05090
GATGGTAGTACATGATAGACGACACCAGAAGATCAGGAACTCTAGAAGAATTCAGATTTTTAACACGAGAGTAAACGTAAAAAGAAGGTTTTACAAGACTCACGTTAACAATATTGCAGCAGTACGCACACAATCGAAGCGCAGTAAGGATGGCTAGTGTAACTAGCAAGAATACCACGAAAGCAAGAAAAAGAAGTACGCTATTAACTATTAACGTACCTGTCTCTTCCGAAACGAATGAGTACGTGTGCGACGTGTCTCCTACCATCGAATCACGAAAGTCT
+
;=BB@CBB@@ACA;;9CBCCCCDJIACCC?BBB;;;6;69BBBABB@??<?>?@@BAAAB.;8;CCBCCBBCDB=BA;::;:*;B>B4;;<6;CC@CBBBCCCBB?B@BB?BBB>BBB@ABCCBBBCBCCED@CCBC>AACBCA@@<B>@BB?BCCBBBCC?BAABBB@AA=AAA;>>BBA=A>>9=A@AB3BD@D>>>B?A?A1618===5:5:>BAB?BBCBACB?B?BBA;AAA?AABBBBABBBBCCCBAAAAA???<??@=AB>=><??@BA@?9@9:9
@ATNG8:02108:05101
GATGGTAGTGTCATATGAGAGTGTGTACTCATTCGTTTCGGAAGAGACAGGTACGTTAATAGTTAATAGACGTACTTCTTTTCTTTGTCTTTCTGTGGTATTCTTGCTAGTTACACTAGCCATCCTTACTGCGCTTCGATTGTGTGCGTTCTGCTGCAATATTGTTAACGTGAGTCTTGTAAAACCTTCTTTTTACGTTTACTCTCGTGTTAAAAATCTGAATTCTTCTAGAGTTCCTGATCTTCTGGGTGTATCAGCGAGTATCTACCATCGAATCACGAAAGTCT
+
<<<=;?=AAB?<<>><;@=B@@@?>A;:????8>9:<5<=:?8;;;<999)/////)/)/-77)/)/7///4444<.4444&444(3369:.6///606/3,3;6::<<=><@@C>AABB?AAA>A>BBBBBCBB>AB@@=@BBBBBBAACCCCDEBA@;;;6;B?B=@@BBBAAA@=@;;;;.:9>;:;;;;';>?@A=C;;:BA>=>@.9999(9599@=@=BB=@@@;;;B?B?CCCDCB=@@AA;@BAACCCEAABFDDCCCCC@;;;BB?ACEBBBE>CBA@
@ATNG8:02115:05097
GATGGTAGATACTCGCTGATACACCCAGAAGATCAGGAACTCTAGAAGAATTCAGATTTTTAACACGAGAGTAAACGTAAAAAGAAGGTTTTACAAGACTCACGTTAACAATATTGCAGCAGTACGCACACAATCGAAGCGCAGTAAGGATGGCTAGTGTAACTAGCAAGAATACCACGAAAGCAAGAAAAAGAAGTACGCTATTAACTATTAACGTACCTGTCTCTTCCGAAACGAATGAGTACACATCGTCGTGTCGTGCTACCATCGAATCACGAAAGTCT
+
BBCC@CCBBCCCCCCCCCCBBBBCD>DCD?BBBBAA=B?BBDBBCB?BB?B?BBABBCDC2A?BCCAABCCB??8<<;;;;;*;A=A5;;;.<BDAAAACBCCCB@C@CC=A@C?BB@@BCCCCBBBCBBBA?CCBB>BABBBBB@=B@DBA?ABBCCACA?CCCBBB@BB@AAA>??A=B8===799888+8@<A>>>AAAAA;><>BAA;><>BC??=?@AAAAB@H?BBB=BCC?CBCBBBAAAAAA?>ABCCBBAAABDBB?B?;;@<@BAABBA;A???
@ATNG8:02118:05106
GATGGTAGTATCTGTCTACGAGAGCCAGAAGATCAGGACTCTAGAAGAATTCAGATTTTTAACACGAGAGTAAACGTAAAAAGAAGGTTTTACATGACTCACGTTAACAATATTGCAGCAGTACGCACACAATTGAAGCGCAGTAAGGATGGCTAGTGTAACTAGCAAGAATACCACGAAAGCAAGAAAAAGAAGTACGCTATTAACTATTAACGTACCTGTCTCTTCCGAAACGAATGAGTACACACTCTCATATGACACTATCGAATCACGAAAGTCT
+
>BBB?BCCCAAACCCCCDDDBBBBB?BCC?CBBBAB?BBBBBAAA>AA>A>@@@BBCCB3B?BBABCCCA??>7;<>>>>>0=B=B4;;;6;DCCDBBBCCBBB@C@BB?CCC@BBDCCCCBBBCCBBBBA>B?BC?BBBBBBBB>B@CBB>BBBBBAAA>AAA@@A>BB>>8:366AAA8;;;:=AABA/==7=///==A<=9<<?==>;>:>@BAA>AC???CC?B>ADD>AAA>AACCCBBACBB@AA?AAAAA@@BBBBCBBB?BB???BC>BAAA
@ATNG8:02122:05110
GATGGTAGGCGTGTGAGAGTCTGCCCAGAAGATCAGGAACTCTAGAAGAATTCAGATTTTTAACACGAGAGTAAACGTAAAAAGAAGGTTTTACAAGACTCACGTTAACAATATTGCAGCAGTACGCACACAATCGAAGCGCAGTAAGGATGGCTAGTGTAACTAGCAAGAATACCACGAAAGCAAGAAAAGAAGTACGCTATTAACTATTAACGTACCTGTCTCTTCCGAAACGAATGAGTAACTGCGTCTCACTCTCGCCTACCATCGAATCACGAAAGTCT
+
55::59:A@@@@B@A@EBB@A@;;9)5@;>BB;:;B?B>CBBA@@@=@@:@:@==:::::)9;>==877CBBCB9><88888$73/38;;;1:::67;8>A>>>@<@<??<@AA<@@AAA=?>A?>>AA@@@<A<<>:?>><=?::5:<A??<?778>AAA;>>??CC@CC?A::3:9;<<5<<<8::::/8818CAAAB>>><@<???@<@<@?:;;9<<=><==:><?CD:ABB>@>;;//*/><<;???878::??@@7;;@<??>>>:>>@>>=B:@<<;
@ATNG8:02127:05090
GATGGTAGCTATACGTATATCTATGTACTCATTCGTTTCGGAAGAGACAGGTACGTTAATAGTTAATAGCGTACTTCTTTTTCTTGCTTTCGTGGTATTCTTGCTAGTTACACTAGCCATCCTTACTGCGCTTCGATTGTGTGCGTACTGCTGCAATATTGTTAACGTGAGTCTTGTAAAACCTTCTTTTTACGTTTACTCTCGTGTTAAAAATCTGAATTCTTCTAGAGTTCCTGATCTTCTGGATAGCGACGCGATATACTACCATCGAATCACGAAAGTCT
+
HCAA?BBBBCCCCCCCCBBBCDDDBBBBCBBA>A:::6;B>B?BBCCBBB@CCC??<??BBCB?B?CCCBBBBBC?ABBBB3AB<@@BB=?CCC>@@D@BB:==BCCE=@@@@@@@A:@??;?9>>>===>@;>>>>9>>>>@>>>>CACC>===8;<>5::;@<@@A@@@>==<>==BB;B<A:=8;99,;9779*------376=08887(58777689??<A>>>???5;6;?==;;7;AB=B???BBAA;;;??>>>@@??;?@>>>=A@@@>>>7>>>>
@ATNG8:02127:05108
GATGGTAGTGTCATATGAGAGTGTGTACTCATTCGTTTCGGAAGAGACAGGTGCGTTAATAGTTAATAGCGTACTTCTTTTTCTTGCTTTCGTGGTATTCTTGCTAGTTACACTAGCCATCCTTACTGCGCTTCGATTGTGTGCGTACTGCTGCAATATTGTTAACGTGAGTCTTGTAAAACCTTCCTTTTACGTTTACTCTCGTGTTAAAAATCTGAATTCTTCTAGAGTTCCTGATCTTCTGGTATGACTAGTGTACTACTACCATCGAATCACGAAAGTCT
+
=<@BACCBCB666>>CAAAAACCCBCCCCBBC@BBBG=;;9:;><@>@AA=@A<BC?B?BAAB<C?BBBBCCBBA8;;BAA,@?;;=@B9@>BC?CCC@CC@CCCBBB>BCCCCCCC@BBC?C?BAAAAABC?@ACC@DCICCAAADBBBBBCCB?CCE@@@?@@BBBCCDBBB@DCDCC;D@D?B5;;<.;ACCJ=CCCCCCCCBCADDCC3CCCCC@B@BB@BBBCBBB?B@CCBDDD?BBC@ABABBBBCJCCCCBBBCBBB?CCBCA@DAA@@@?8?;;:
@ATNG8:02128:05102
GATGGTAGCAGACGTGACAGAGCGCCAGAAGATCAGGAACTCTAGAAGAATTCAGATTTTTAACACGAGAGTAAACGTAAAAAGAAGGTTTTACAAGACTCACGTTAACAATATTGCAGCAGTACGCACACAATCGAAGCGCAGTAAGGATGGCTAGTGTAACTAGCAAGAATACCACGAAAGCAAGAAAAAGAAGTACGCTATTAACTATTAACTTACCTGTCTCTTCCGAAACGAATGAGTACGATGAGAGAGCTCTCTCTACCATCGAATCACGAAAGTCT
+
=BB=?CCEB996@><@A<AA@ACCMABBB?CCBB;;;:?DBDCBBB@BE@D>??BAAAAA2A?CFBABBBBBBB===@AA@@,@@===BBB8BBB?ACBCCCBBB?B?AA=@@A>BBABCABBCDDDBBBCC@CDBB>AABA??>A=A?A;96:@???AAB?ECDBB@=A@=000<@@@=>4765-65999(6>9>9>>@>A??<?9>>AA<@;@A=AA8;<;;;??<?=AAA:??@=>>:;::<=??==>@@==>=898>?<;<7=---90--/888<18>@=
@ATNG8:02130:05117
GATGGTAGCGCATATCAGCGCAGCCCAGAAGATCAGGAACTCTAGAAGAATTCAGATTTTTAACACGAGAGTAAACGTAAAAAGAAGGTTTTACAAGACTCACGTTAACAATATTGCAGCAGTACGCACACAATCGAAGCGCAGTAAGGATGGCTAGTGTAACTAGCAAGAATACCACGAAAGCAAGAAAAAGAAGTACGCTATTAACTATTAACGTACCTGTCTCTTCCGAAACGAATGAGTACGATGAGATCTCGTGTGCTACCATCGAATCACGAAAGTCT
+
?@DC@D@@@ADDCCCCCDBAAA@BB:BBD@;;;DBB8;;;BCCBCB?BB>A?BBCBCDDD3C?CBEECDCCBBC=@B99999*;A>B4<;<7;CC@CBCBBCECC@B@BA?ABB>BBABB@@@CCDBBBCCC@CCCC?CAA@BBBB@CAC@@?@CCCBBBC?CBBBBB@BB>BBB588CCB9A>><=BCCD3BB?B988CAA=>:><>?>@:;49;@>@;@AAACCC@B?BCC=DAD?BABCCCBABBBBBBBB>>>>>>@@@AA;AA??@<>===BBB=B@@@
@ATNG8:02138:05113
GATGGTAGCGCATATCAGCGCAGCCCAGCAAGAATCAGGAACTCATAGAGAATTCAGATTTTTAACACGAGAGTAAACGTAAAAAGAAGGTTTTACAAGACTCACGTTAACAATATTGCAGCAGTACGCACACAATCGAAGCGCAGTAAGGATGGCTAGTGTAACTAGCAAGAATACCACGAAGCAGAAAAAGAAGTACGCTATTAACTATTAACGTACCTGTCTCTTCCGAAACGAATGAGTACAGAGAGTACGATATGTCTACCATCGAATCACGAAAGTCT
+
555<9>;;@>E?A;A999@<ABCCG=B:::499./0/-(-(------977969433333333$328333;;;9:9929///;;;+;;:93::9+9//(/8666888;6:49;.3252755256:;:::::;>>=<@A=>9=988==>>8>6;;;6;;9=737?9<<7555-551777-5/65/3..-8999(772...356666/5/522239389>6505=:>>@<7?659A9A8878A?A>????>??887=>@@===?@??929995727>>>???8???>
@ATNG8:02140:05119
GATGGTAGACACGTGTGCTCTCTCGTACTCATTCGTTTCGGAAGAGACAGGTACGTTAATAGTTAATAGCGTACTTCTTTTTCTTGCTTTCGTGGTATTCTTGCTTAGTTACACTAGCCATCCTTACTGCGCTTCGATTGTGTGCGTACTGCTGCAATATTGTTAACGTGAGTCTTGTAAAACCTTCTTTTTACGTTTACTCTCGTGTTAAAAATCTTGATTTCTTCTAGAGTTCCTGATCTTCTGGTAGAGCGTGCATATATCTACCATCGAATCACGAAAGTCT
+
66<?9>CCABBA@;>969=>@;?AC@@@@BBC>BBBB=CE@C@AAAAB??>@?BBC?B?BCBB?B?C@@AB??8=6;===>,??<9;==3:B@?2977/375773,2572:>=>@???<;;;;?=@@@<;;>><??=>:>?>B@@@==>ABB;;;=8:9:<@B<?;?BBB>>?@@;@CAFD;B=A488888(8??BB:A>?>?CC???8====+=;:7;ABB:==:=B?;;;><A:>>@??A8;;>=AABBAA==>A@@@@AAAB??:===;;5;>>?ABB:B>>>
@ATNG8:02143:04522
GATGGTAGATACTCGCTGATACACCCAGAAGATCAGGAACTCTAGAAGAATTCAGATTTTTAACATCGAGAGTAAACGATAAAAAAGAAGGTTTTACAAGACTCACGTTAACAATATTGCAGCAGTACGCACACAATCGAAGCGCAGTAAGGATGGCTAGTGTAACTAGCAAGAATACCACGAACAAGAAAAAGAAGTACGCTATTAACTATTAACGTACCTGTCTCTTCCGAAACGAATGAGTACGTGTGACGTACGTGAGCTACCATCGAATCACGAAAGTCT
+
44::7;>DCCAA@BB;:9B>BCCEI?BA@<994<55057>>A@@?A?AA=A?=<=9::::(99>>=>:8888=<<3833266666$55+2+288)222+255558555/5.55222258889>DDCCCCCCA@@D?BBBB?B@@@BB@@<@?B@@>ABBBBBBB?BCBBBB?BB?@@??BB?;5;?<===<</::5:B@===A7618:>?>?:>:>ACCC@CCCCCCC>A>ABB=B??=?BBBBCCCCCCCA@ACCBBBAAABBBB@B==>B?BB@A=<<7>A@B
@ATNG8:02147:04507
GATGTAGAGTATCATGTGTATCTCCAGAAGATCAGGAACTCTAGAAGAATTCAGATTTTAACACGAGAGTAAACGTAAAAAGAAGGTTTTACAAGACTCACGTTAACAATATTGCAGCAGTACGCACACAATCGAAGCGCAGTAAGGATGGCTAGTGTAACTAGCAAGAATACCACGAAAGCAAGAAAAAAGAAGTACGCTATTAACTATTAACGTACCTGTCTCTTCCGAAACGAATGAGTACGTGTGACGTACGTGAGCTACCATCGAATCACGAAAGTCT
+
<=C>CAA@DBCCCCAAACECBBCC?BBB?BBBCDE>@<A@AAAAA=BB>B>ABA;;;;6;@BBCDCCCDDDF>A@@AAA@0A@>A4;;;.9?@8CDDEBBB??=??CC?CAA>ABB9:;CCBBCCBCCCC?CCBB?BBCCCABB>B>A@@=@CDCCCCCA???AAA@CC@BBB499998*9<<8::;:;;&:>;00//9??@?<C=C???;?<@BFDC@CCCBBBC@C@BCA<B;;8:AAAAA99:ABBDGDCCCBBBBAACCC@BBAAA>AAAA>>;3=?88
@ATNG8:02148:04496
GATGGTAGCTCTGCTCTGACTCTCGTACTCATTCGTTTCGGAAGAGACAGGTACGTTAATAGTTAATAGCGTACTTCTTTTTCTTGCTTTCGTGGTATTCTTGCTAGTTACACTAGCCATCCTTACTGCGCTTCGATTGTGTGCGTACTGCTGCAATATTGTTAACGTGAGTCTTGTAAAACCTTCTTTTTACGTTTACTCTCGTGTTAAAAATTTGAATTCTTCTAGAGTTCCTGATCTTCTGGGTCTACGCTCGTCGCGCTACCATCGAATCACGAAAGTCT
+
AACDACB====@B@A@A:66B=DCCCCBA@:;6:@>>5BB>A>@DDCCDI@CCCBBAH@ED;<7<@B;9;@B<9909@AAA2@A<@@@@;@@@@796@=@A<@@BBBBACD@@@B;:69AC?C@BBBB;:;C@CDCC@CCCCBB@@@@@@@AAAA>ABC@BC?B9::@CBBBBB59:??A3A9@=;:;;;*;AABF?CCCABDC@@@29999'99,9?;?<@?5::?A=@A5:29?>;;;>@;;;.;???@BAAAAAAAA@>?=?9>=@AC<>>?A;;;7;?@A
@ATNG8:02155:04480
GATGGTAGTGATACAGATCAGACACAGAAGATCAGGAACTCTAGAAGAATTCAGATTTTTAACACGAGAGTAAACGTAAAAAAGAAGGTTTTACAAGACTCACGTTAACAATATTGCAGCAGTACGCACACAATCGAAGCGCAGTAAGGATGGCTAGTGTAACTAGCAAGAATACCACGAAAGCAAGAAAAAAGAAGTACGCTATTAACTATTAACGTACCTGTCTCTTCCGAAACGAATGAGTACTGCGTCTCACTCTCGCCTACCATCGTAATCAGCAGAAAGTCT
+
77<:<AA@9;56;;666:>9///////:27<@@@@=@=BBA::8?=@@6@???>A@CCC+@>ABBABBBBBBA8D9;99999#4:7;6<==0;;>:696CCCC;;:;@CC@CCC>@@;:;CBBCCABABBBB@CBBC?CCCCCCCC>A<A??<?CCDCBBB@???BBB?BB@BBB>ABBA@;@9:3:=<<<>&==9:898BAAAA;A<AAAB<?<??BBC?AAABBBA?B?CBB=B??;?BBAAABAAA:<;AA?>???=8:)///)-55-//6:9////337.3333
@ATNG8:02157:04481
GATGGTAGCACTACACGACGATGTGTACTCATTCGTTTCGGAAGAGACAGGTACGTTAATAGTTAATAGCGTACTTCTTTTTCTTGCTTTCGTTGGTATTCTTGCTAGTTACACTAGCCATCCTTACTGCGCTTCGATTGTGTGCGTACTGCTGCAATATTGTTAACGTGAGTCTTGTAAAACCTTCTTTTTACGTTTACTCTTCGTGTTAAAAATCTGAATTCTTCTAGAGTTCCTGATCTTCTGGAGATACACATAATACTCTACCATCGAATCACGAAAGTCT
+
59=>9>DCBBBCCDCCCHC;66BBCCCCGCCC@AA@A<AA>A@DBBCCBC@CDCCC@C?BBCD?C<??A@AA@?A67;777';83<900)000(05:9;6;?;?AAAAC?BAAA>>>>=B>>;><@?@>;;;?=???@<@???A?>==AAAA<<9:4687=??8><>???BBBAA<???DB;C<A:>>AAA/@@???7?@@@@<@A@@@<@@>@/@>>>@;@;::7:@@D>>><@<@@AA==9<=C;>?>>>AA@:8:=@@@AA>;95956685;;??:;:3;A?@
@ATNG8:02158:04511
GATGGTAGGCGTGTGAGAGTCTGCCCAGAAGATCAGGAACTCTAGAAGAATTCAGATTTTAACACTGAGAGTAAACGTAAAAGAAGGTTTTTAACAAGACTCACGTTAACAATATTGCAGCAGTACGCACACAATCGAAGCGCAGTAAGGATGGCTAGTGTAACTAGCAAGAATACCACGAAGCAAGAAAAAGAGTAACGCTATTAACTATTAACGTACCTGTCTCTTCCGAAACGAATGAGTAACGATGAGATCTCGTGTGCTACCATCGAATCACGAAAGTCT
+
==BB?@<A?DB;;665:::::@555)5;;70/////)/3:<<977<600)016963733&3599334337>:99299/0//(//(/06666$/(/506/...63332827923./(/5555899>>588678?<?;;;<>??>>==?;?;?>>;>>=<=???;?@@AAA<993:990887809:7169999*/////(/<<8994<8=@@B=>16///65://8=;;5:;??B:A>?<:<=:55.57779=?9656777;;;==>>:>??==9=;;;===5====
@ATNG8:02162:04484
GATGGTAGCTCGCTGATGATATCTCCAGAAGATCAGGAACTCTAGAAGAATTCAGATTTTTAACACGAGAGTAAACGTAAAAAGAAGGTTTTACAAGACTCACGTTAACAATATTGCAGCAGTACGCACACAATCGAAGCGCAGTAAGGATGGCTAGTGTAACTAGCAAGAATACTACGAAAGCAAGAAAAAGAAGTACGCTATTTAACTATTAACGTACCTGTCTCTTCCGAAACGAATGAGTACATAGATATACGTATAGCTACATCGAATCACGAAAGTCT
+
CCBC?DCBBBCCCBCBCCCCCCBBB@CCC?CCBBBB?B?CBBBCBB>A@=B@BBBBBCCC3B?BBBBBAAACCC>CBBCCCC5CB?C7;;;.<CC?BBBBCCCCB?C?AB?BAB>AAAABCCCDDDCCCBBB?CCCC<@@BCBAAC:?<???;@BBBBABC?CCCCBB?BB?AAB999BBC>@@@=@????/>>;>B@@?A>888-89:::A8>:==AAA>AAAABBB?B?ECD>CBB?BBBCCCCBBB@@@@@A??>@@@ADAAAAA=>>;@@AA>>=6=:77
@ATNG8:02162:04489
GATGGTAGACATATCGTACTCTCTGTACTCATTCGTTTCGGAAGAGACAGGTACGTTAATAGTTAATAGCGTACTTCTTTTTTCTTGCTTTCGTGGTATTCTTGCTAGTTACACTAGCCATCCTTACTCGCGCTTCGATTGTGTGCGTACTGCTGCAATATTGTTAACGTGAGTCTTGTAAAACCTTCTTTTTACGTTTACTCTCGTGTTAAAAATCTGAATTCTTCTAGAGTTCCCTGATCTTTCTGGTGTCTGATCTGTATCACTACCATCGAATCACGAAAGTCT
+
9<;@7?==A99<9<<<<<ABBBCEBBBBB;558@?@D<?>>A<:89???>6=:@AA;?8==>8.3.3;:9663..(..999;&7728555-53332832,2959=:@9;49///8855/3.-(-,24--...22,22886=:::;=<==<=?@;77=7///488494>>>>>==??48;;A>/>5;5:::::+;;=>>5??=:::==9;5:>?>.;;>>>;;0664///===C7:;36</----(,,20,,,-22---5--.68;588>9@@@@A8;;AB@@@:@@@?
@ATNG8:02166:04495
GATGGTAGCGAGGAGTGTGTATACCAGAAGATCAGGAACTCTAGAAGAATTCAGATTTTTAACATCGAGAGTAAACGTAAAAAGAAGGTTTTTTACAAGACTCACGTTAACAATATTGCAGCAGTACGCACACAATCGAAGCGCAGTAAGGATGGCTAGTGTAACTAGCAAGAATACCACGAAAGCAAGAAAAAAGAAGTACGCTATTAATATTAACGTACCTGTCTCTTCCGAAACGAATGAGTACGTGTGCGACGTGTCTCCTACCATCGAATCACGAAAGTCT
+
55<>9=BC@A;?<@G@A?=<<<CCACBB@BDCA@@<@;ABA???B=A@?A<00///;;;+:5::9:;333399;13333333$33,36==?==%<<<7===998855/51772:993799:CCBBCDECBBCBC@BB??=?BB@BBBB?B?BBB?BCAAADCC?@@@CCC@BB?BBA=A@;;;19884888988%/<7:///99<>=1815:<.6.5A@@A?ABBBBCF?C????8???:?BBBBBBBBB?A??????A@?@?<@@A=AAAAB:>>AA>?=8?@?>
@ATNG8:02167:04521
GATGGTAGTGCGTGAGAGTGAGACCCAGAAGATCAGGAACTCTAGAAGAATTCAGATTTTTAACACGAGAGTAAACGTAAAAAAGAAGGTTTTACAAGACTCACGTTAACAATATTGCAGCAGTACGCACACAATCGAAGCGCAGTAAGGATGGCTAGTGTAACTAGCAAGAATACCACGAAAGCAAGAAAAAGAAGTACGCTATTAACTATTAACGTACCTGTCTCTTCCGAAACGAATGAGTACTATAGACTATCTGAGACTACCATCGAATCACGAAAGTCT
+
ACCC@BCCB@@@@A;>>BCCCB;;:6;BB>CC<9999B8<CB8;9C>AA?A?0000/=;=,=<?@;;<;;;8;;3;;;;::::#9949255506>?:?C>CBDDCC?B?BB?BBC@DBAABBCDCCBBBCCBB?CCBB?B@@?AA>>:@?ABC@CCCBAACC?AAABBB@BB>BBA<??AA@;A@@=:::;;.;==B988@@B==:><>>AA8;7;ACCC?BCBBBBB?C>@@@:AA@=A??@BCCDDC@@@@??@CCCB@@ACDC?BAAAB?BAAA:::.;@9:
@ATNG8:02168:04485
GATGGTAGTGCGTGAGAGAGAGACCCAGAAGATCAGGAACTCTAGAAGAATTCAGATTTTTAACACGAGAGTAAACGTAAAAAGAAGGTTTTACAAGACTCACGTTAACAATATTGCAGCAGTACGCACACAATCGAAGCGCAGTAAGGATGCTAGTGTAACTAGCAAGTAATACCACGAAAGCAAGAAAAAAGAAGTACGCTATTAACTATTAACGTACCTGTCTCTTCCGAAACGAATGAGTACTACTCTCAGAGACACACTACCATCGAATCACGAAAGTCT
+
66<>9<<9777///999;@<696>@8=>=<=;::::5::<:6///96885::AACCBACC3C:77=@>993733(3349;==*<;.5.555&555.5;<;<;5555:6::.444.48335;==666<<==:;7;::<7<@;BBBAB=@<A000><<:0999@88/??<///<???0/4=A?.777//56665$//(....79977/7.555606166;993::>>AAA>B>@@B<@BB:=<>;==?>>?ACBAAAAA@<><<=:::<>==>?166;9?@@9AA@@
@ATNG8:02175:04499
GATGGTAGGACGAGCGTCTGAGAGGTACTCATTCGTTTCGGAAGAGACAGGTACGTTAATAGTTAATAGCGTACTTCTTTTTCTTGCTTTTGGTGGTATTCTTGCTAGTTACACTAGCCATCCTTACTGCGCTTCGATTGTGTGCGTACTGCTGCAATATTGTTAACGTGAGTCTTGTAAAGCCTTCTTTTTACGTTTACTCTCGTGTTAAAAATCTGAATTCTTCTAGAGTTCCTGATCTTCTGGTGTCGTCTATCATGTACTACCATCGAATCACGAAAGTCT
+
55==8=BA=A;;554::;<@=CCC@CCBBFCE@CCCC=BB@D@CCCDDCC?CCCCC@C?DCCC?B?BCCCBBBB@<99999):B=ABBBA9@=@C@C@A=@?;:::DCD?BBBBECCB?BBC<?<>B>>?<<=:>>>>9ACCCD@@@CBBBCBABB?CBB?BB?B?CCCBBCCCCACCCC?DD?C?A@@@@0@DBBB>CGCCCDBBBB@CEED3BBBBC@CABB?BCCBBBB?B?BBBBCB?A@B>B@@@AB@@@BBBBBBCCDDE@BAABB?AACBBBB=BC;;
@ATNG8:02176:04521
GATGGTAGGTGCACATGAGTGTATCCAGAAGATCAGGAACTCTAGAAGAATTCAGATTTTTAACACGAGAGTAAACGTAAAAAGAAGGTTTTACAAGACTCACGTTAACAATATTGCAGCAGTACGCACACAATCGAAGCGCAGTAAGGATGGCTAGTGTAACTAGCAAGAATACCACGAAAGCAAGAAAAAAGAAGTACGCTATTGACTATTAACGTACCTGTCTCTTCCGAAACGAATGAGTACGATGAGATCTCGTGTGCTACCATCGAATCACGAAAGTCT
+
BCBM@ECB@BABBBCDCCGCCCBBB@BCC?BBC@@@>@@CCBBB;;:;EADACCDCCCDC5C@CCCCCFDCBBB<@9;;BBB2BD@C@CCC;CCC@CDDBB@@?D>A?BA?BAA>@ABBCCCCDCCCB@CDD@C@@A@CBAABA??<@=A@A=ADBCBBBB?BBBB>><>B>AAB999BDD>>><;999999%7=:;857<<=@@<>>><=C3817<A==;>>==>>>:><?@D;A==5;;;=<==>>:;;???;;;>>=====@C=??888;?===BBB=ABCB
@ATNG8:02179:04499
GATGGTAGGAGACACGTCGCACACGTACTCATTCGTTTCGGAAGAGACAGGTACGTTAATAGTTAATAGCGTACTTCTTTTTCTTGCTTTTCGTGGTATTCTTGCTAGTTACACTAGCCATCCTTACTGCGCTTCGATTGTGTGCGTACTGCTGCAATATTGTTAACGTGAGTCTTGTAAAACCTTCTTTTTACGTTTACTCTCGTGTTAAAAATCTGAATTCTTTCTAGAGTTCCTGATCTTCTGGTATACACACTCGCTCGCTACCATCGAATCACGAAAGTCT
+
BBBE@CCB?BCCCCGB@@BBDBBCBABAHICC@C@?@;@A=A?A@@CD@@?@DBC??A78:BB>A=@@BBFBBBC?BBBBB3BB=AA@@@6@CCC?CBB=@@<?<?BCDAA>>???A?;AAA;><>?><<<==<@AAA=AAAA@>>>AABAA><==95778>=:>=@@@AAA@@@=@A@A@5@=A::::::+:>>>@7;<??CCC>881////(////7483688-6?>=9==6;-//;;==:=>B=@==7777=7;<@@@???=>>=@>>=B<@@@@>>>9>@@@
@ATNG8:02180:04498
GATGGTAGTGTGTCTCTGAGAGTAGTACTCATTCGTTTCGGAAGAGACAGGTACGTTAATAGTTAATAGCGTACTTCTTTTTCTTGCTTTCGTGGTATTCTTGCTAGTTACACTAGCCATCCTTACTGCGCTTCGATTGTGTGCGTACTGCTGCAATATTGTTAACGTGAGTCTTGTAAAACCTTCTTTTTTACGTTTACTCTCGTGTTAAAAATCTGAATTCTTCTAGAGTTCCTGATCTTCTGGCTCTCGTAGACAGATACTACCATCGAATCACGAAAGTCT
+
66>@;?CCCCBBCCAAACDCCBBBCBBBBBBB?BCCC>@A?B?BDDCCCC@GDCBB>BADCBB@C@CEDDCABBB=>>@@>,?C<@@AB<ABAA=ACB<AB>A@ACCD@DDDDDDCC@DCC?B?BCCBBB@?>@ACC@CABBCBBBCBBBCCCBC@ECC@?@=@=@ACCCDCCC@DCCCC;B?B=AABBBB)BCBCC>CCCCCCCCCB>AAAA2BBABC@C>CG@BBBABBC?C@CCCBBC@AAB?CCAABBBBCDBBBCBBBCCE@CC@A@?BBBBCCB<B???
@ATNG8:02180:04525
GATGGTAGACACGTGTGCTCTCTCGTACTCATTCGTTTCGGAAGAGACAGGTACGTTAATAGTTAATAGCGTACTTCTTTTTCTTGCTTTCGTGGTATTTCTTGCTAGTTACACTAGCCATCCTTACTGCGCTTCGATTGTGTGCGTACTGCTGCAATATTGTTAACGTGAGTCTTGTAAAACCTTCTTTTTACGTTTACTCTCGTGTTAAAAATCTGAATTCTTCTAGAGTTCCTGATCTTCTGGTCTACTACACTGTACTCTACCATGAATCACGAAAGTCT
+
?ABB?CCCCCBBA<EA@ABBA@@BCB@AB;:;=BBBC>CE@D@BCCCCAA7::CAB?B>A?>?>A=AABBA@@@>;:9:9:(3</58;=59;:>+0/,,(,20----550255557==;===9=:=@@A688@<@<>><?@A>>>?@?@AAA@???<:;:>@@<><>A?@?AAAA:???BC;C:=:=@BCA/AA>>>9>AA@?@A===;ABCB/B:::B=A=??<>>>F;;:<B=AA?@>><>>A=???A@=>=A>;>A>??@@AA8;;>@===<??;@6;886
@ATNG8:02181:04489
ATGGTAGCGCACACATAGATACAGTACTCATTCGTTTCGGAAGAGACATGTACGTTAATAGTTAATAGCGTACTTCTTTTTTCTTGCTTTCGTGGTATTCTTGCTAGTTACACTAGCCATCCTTACTGCGCTTCGATTGTGTGCGTACTGCTGCAATATTGTTAACGTGAGTCTTGTAAAACCTTCTTTTTATGTTTACTCTCGTGTTAAAAATCTGAATTCTTCTAGAGTTCCTGATCTTCTGGACAGAGTGTGCAGATACTACCATCGAATCACGAAAGTCT
+
8::6:::55;B;:;CBBBCCD@@@GDA@<?=8>;;;09B=C@DDBBCEAA@BAAA=@;?BCC@C?BBCDH;;;B59:9999#445::<=/44::495=9=B?BBBFCC@@;=;ACCC8;;;4;>A@AA@@@A?CCCCABCCCDCCCCICCCEBCB@CCCACC@C=A@@AA@@@A>@;;;;.;5;4;;:;:':>?@D>BCBBBBC@@A?B@B@2@BBAC>B@BBBIIBBBBB?C@DBBCBB6;;A<@@@@@@BBBBCBBCBBB@@@?AAA;;7:BCC;;;0;?;;
@ATNG8:02182:04506
GATGGTAGACACGTGTGCTCTCTCGTACTCATTCGTTTCGGAAGAGACAGGTACGTTAATAGTTAATAGCGTACTTCTTTTTCTTGCTTTCGTGGTATTCTTGCTAGTTACACTAGCCATCCTTACTGCGCTTCGATTGTGTGCGTACTGCTGCAATATTGTTAACGTGAGTCTTGTAAAACCTTCTTTTTACGTTTACTCTCGTGTTAAAAATCTGAATTCTTCTAGAGTTCCTGATCTTCTGGGTCTCTCTCTCACGCACTACCATCGAATCACGAAAGTCT
+
A@CC?DBCCCCBBAC=9;;CBBCCCBBBBBBB?BBBB=BC?C@DCBBBCB@BBBBB@C>AAAB?B?BAA@CCCCC?BBCBB3BA==9:;3;CBB@BBB>AD:>>?B@@;>>@@A?=><>AA<@;@AAAA?@@;@@>A9>>>>;;=AAAADA<==?=>>>==>:>=@@@@AA>>>:>?>>>6>=D=;6666)6=777*--6---=99=<@@@@/@@@@@<@<>>:>BBB>>=<?;>>BB>>:>>AA:@@A???AAA?=>AAD>>=@;==>@B=A=><8882:@@>
@ATNG8:02185:04487
GATGGTAGTATCTGCACACTCTGTCCAGAAGATCAGGAACTCTAGAAGAATTCAGATTTTTAACACGAGAGTAAACGTAAAAAGAAGGTTTTACAAGACTCACGTTAACAATATTGCAGCAGTACGCACACAATCGAAGCGCAGTAAGGATGGCTAGTGTAACTAGCAAGAATACCACGAAAAGCAAGAAAAAGAAGTACGCTATTAACTATTAACGTACCTGCCTCTTCCGAAACGAATGAGTACACATCGTCGTGTCGTGCTACCATCGAATCACGAAAGTCT
+
::=B7;?C;;5<696<>996@DCAB?BCC>AB;;;A<@;@BBAAAC?::8:@??::8CCC3B<>>:;@?@@@@B<=;BADDD19;45.599&9@@=BBBBCCA<;7;?AA?BA@=@A??ABBCLMBBBBBAB>ABBB@BBBFCCCC5;7;;;6;AABCCCB????ABB?BB=AB@9>=0000*0//)-----(-80//.39=<=<<>8<79<;?7;;D@A=@??;???=??BBD>BBB?AAADBBBCCCBB?BB@@@A>>>?@<;:5;===?188=;88928A;;
@ATNG8:02188:04504
GATGGTAGCGCACACATAGATACAGTACTCATTCGTTTCGGAAGAGACAGGTACGTTAATAGTTAATAGCGTACTTCTTTTTCTTGCTTTTCGTGGTATTCTTGCTAGTTACACTAGCCATCCTTACTGCGCTTCGATTGTGTGCGTACTGCTGCAATATTGTTAACGTGAGTCTTGTAAAACCTTCTTTTACGTTTACTCTCGTGTTAAAAATCTGAATTCTTCTAGAGTTCCTGATCTTCTGGACAGAGTGTGCAGATACTACCATCGAATCACGAAAGTCT
+
69BB<@CCCBCCCDCBBBBBDBBBCDBCBDBB@BCBD?DCAC@FCCDCCC?CB@@@@C?CCCD=A>@CCBAA@CC=AABBA2AB9;:EKH;BBCEACBC?BC?AA@ECCACCCCCBBB?CCC?B?CCCCCCCD?BBBB?CCCDDCBBBCCCCBAAA@CCC?CEAE>AACCDDCCD@EBBBB:B>B=:;::-;BBBB>CCCCCDCCBC?BBBB2BBBBC@B@BCAEBBBC@@>A@EFDDCC?BBCACFCBBCCCCBCCCDCCAACC@A@@@B@BABBBBB<CA@@
@ATNG8:02190:04510
GATGTAGCATCATGCATATCTCACCAGAAGATCAGGAACTCTAGAAGAATTCAGATTTTTTAACACGAGAGTTAAACGTAAAAGAAGGTTTTTACAAGACTCACGTTAACAATATTGCAGCAGTACGCACACAATCGAAGCGCAGTAAGGATGGCTAGTGTAACTAGCAAGAATACCACGAAAGCAAGAAAAAAGAAGTACGCTATTAACTATTAACGTACCTGGTCTCTTCCGAAACGAATGAGTACGATGAGATCTCGTGTGCTACCATCGAATCACGAAAGTCT
+
==6;6ECBAB@A;9:AB<=AB@CC?CBB=@595?@9>@?>:553:6;=@B?B@@00000/#/(/6699;77:)0/(/.////&/72729999(9996;=695<<<<9<:==:B=A9<A?>@@;?@@@@@@@@C?CDCC?BBBBBAAA;@<@@@;?A@?@>??9997BBD?B@:777>@@ACC;B7755AAAAA'6922227<8:8>:>7>=>B=C=>>A<<600+0@@@C?C?BBB=BBB?AABCCCAAABBA>?>888AAC===@@@<@B===:;;;>ACE>CC@@
@ATNG8:02148:04578
GATGGTAGCACGAGTCACTCATATCCAGAAGATCAGGAACTCTAGAAGAATTCAGATTTTTAACACGAGAGTAAACGTAAAAAGAAGGTTTTACAAGACTCACGTTAACAATATTGCAGCAGTACGCACACAATCGAAGCGCAGTAAGGATGGCTAGTGTAACTAGCAAGAATACCACGAAAGCAAGAAAAAGAAGTACGCTATTAACTATTAACGTACCTGTCTCTTCCGAAACGAATGAGTACGATGAGAGAGCTCTCTCTACCATCGAATCACGAAAGTCT
+
?ABB9BCCCBBCDEABACCCBBCDCACBB@BBBCAA?A@BBCCCCB@BB?B@BBAACACC2C=BBAABBCAAAB>BCCDCBB0B@<@;BBB:CFGAGCCCCDCA@>@@CB?BBC@BBBBCCCCCBCCDDBBA@DABA?BAAA@@>><@?C@@?@EECBAAA?AABCCD?BB?BAA4::@@>8<<?;88888(8@9?788AHH>>;><@?@@3858?CDG@ABDCCCC>A>AFD>BCB?@??BBBCCD>>>??DG@@?>>>?@@@B<?>>>?<@@@=A@@8@999
@ATNG8:02158:04537
GATTAGACACGTGTGCTCTCTCGTACTCATTCGTTTCGGAAGAGACAGGTACGTTAATAGTTAATAGCGTACTTCTTTTTCTTGCTTCGTGGTATTCTTGCTAGTTACACTAGCCATCCTTACTGCTCTTCGATTGTGTGCGTACTGCTGCAATATTGTTAACGTGAGTCTTGTAAAACCTTCTTTTTACGTTTACTCTCGTGTTAAAATCTGAATTCTTCTAGAGTTCCTGATCTTCTGGTATGACTAGTGTACTACTACCATCGAATCACGAAAAGTCT
+
CCD?BBCBCCCBCAABBBCDDCCCBBCCBB@ABCC?CB@D@CCBBABB?CBA::7:?AAAC@B?BBBBBB88=7@?@AA2@A8@:815>AD?DCC?BB=@?@C>?>;>>>??::5;>?;?=A@@@===C=;;;>;>>?>===;;;?@@???@<;;76::5:,//9===<><6556==+505455557'57788(//5/..5539+522&255596>488488555555:37=??@@<@??9=@@AB;;;>>FDC>>=:::9+//76;9@;>:::::-:///
@ATNG8:02158:04538
GATGGTAGGTGCACATGAGTGTATCCAGAAGATCAGGAACTCTAGAAGAATTCAGATTTTTTAACACGAGAGTAAACGTAAAAAGAAGGTTTTTACAAGACTCACGTTAACAATATTGCAGCAGTACGCACACAATCGAAGCGCAGTAAGGATGGCTAGTGTAACTAGCAAGAATACCACGAAAGCAAGAAAAAAGAAGTACGCTATTAACTATTAACGTACCTGTCTCTTCCGAAACGAATGAGTACCTCTCAGACGCTCGTCCTACCATCGAATCACGAAAGTCT
+
66>@;=BB@DBCCCCCCCCCCCCBB?BBC@BBBDAA>A@CCCCDCC?BC@C?BBD999999$:=BCCCCCCDDCC?CCCBBBB1BC@B?ACCD2CAA@BBBCBBABB?B?BB?AAA>ACA@ABCCCCCC@BBCC?DCCC>AABBBBAA=B?BBC?BCCCBAAB?BBBCBB>BC>A@?388887):==9:89898%/:6:///::=7512788;<0927<B@@=@BABBAB?A@CCB<A::8:CCBBBC?BBAAACCAABCAA@@:>>A;><><>;??ABBCD@B999
@ATNG8:02159:04537
GATGGTAGTGTCATATGAGAGTGTGTACTCATTCGTTTCGGAAGAGACAGGTACGTTAATAGTTAATAGCGTACTTCTTTTTTCTTGCTTTCGTGGTATTCGTTGCTAGTTACACTAGCCATCCTTACTGCGCTTCGATTGTGTGCGTACTGCTGCAATATTGTTAACGTGAGTCTTGTAAAACCTTCTTTTTACGTTTACTCTCGTGTTAAAAATCTGAATCTTCTAGAGTTCCTGATCTCTGGCTCTCGTAGACAGATACATCGAATCACGAAAGTCT
+
::/0,/:;=566=>=666;;;==54444////)/7;;1::,/,6;;;>@@:?>=66058:::@:<.555477://+/89999&998-//;3/-/8(--73---199<<;:7///<999<7<;;7;:?=666;;969;9949555555<55454994405:838<.4.44444955515<;;;.:)/)/////$//55909<;666;=;;7;===*;7977)//;5:7/4/-8(-(-----,--/)/:99995559:<:;:::;::::7;:556;@5=955
@ATNG8:02160:04542
GATGGTAGTATCTGCACACTCTGTCCAGAAGATCAGGAACTCTAAGAAGAATTCAGATTTTTAACATCGAGAGTAAACGATAAAAAAGAAGGTTTTACAAGACTCACGTTAACAATATTGCAGCAGTACGCACACAATCGAAGCGCAGTAAGGATGGCTAGTGTAACTAGCAAGAATACCACGAAAGCAAGAAAAAAGAAGTACGCTATTAACTATTAACGTACCTGTCTCTTCCGAACGAATGAGTACACACTCTCATATGACACTACCATCGAATCACGAAAGTCT
+
44555:;>CDA@@>>@@CCCCCCCF@DBC?BA@00/272565//)/:1776;633333999'717;7733378;;<3333788888$33,2+222&222+222266688,2.26355547767>AAABCBBBBBA@<A@::5:AABAA?@=A@DBA>ACBCCCBB?AAABBB?BB@BBB@CA;:;17764778888%/:66///98AB>6969;;<-/-/=A@A<BB@@?BB?C@BB@@@??BBBBBBBDAAABBB@BBBABABBBB??>?AA@B<??AAAAA<ACBB
@ATNG8:02167:04570
GATGGTAGCGCACTCATAGATACAGTACTCATTCGTTTCGGAAGAGACAGGTACGTTAATAGTTAATAGCGTACTTCTTTTTCTTGCTTTCGTGGTATTCTTGCTAGTTACACTAGCCATCCTTACTGCGCTTCGATTGTGTGCGTACTGCTGCAATATTGTTAACGTGAGTCTTGTAAAACCTTCTTTTTACGTTTACTCTCGTGTTAAAAAATCTGAATTCTTCTAGAGTTCCTGATCTTCTGGGTGCGCTACAGTCTCTCTACCATCGAATCACGAAAGTCT
+
;;AB:>?@CBBBHCIC@@ACBBBDEE@AAAAA?BA@@:AA>A?BBCDECC@CCCCDBD@BBBB?B@DDCCCCCBA=BBBBB3CC<<<HM>BCBC@CCC@DC?AABDCC@CCCMFEBC@BBC>B?BCBBBB;;7;C;;6;;;ABBBBBDFCAAA;;6;@A=AA?A@DCBBB;;::=@;;;;-:29;@@DDD1B@999499@AAB>==>499999#999=97;8BB<AA?AB>A<@=@@?BA@<>@A@;BBBBBBCBBBCCB;;;ABB@;;;AB7<;BB<;;0<B;;
@ATNG8:02168:04541
GATGGTAGTGTCAGTGCGCGTGCGCCAGAAGATCAGGAACTCTAGAAGAATTCAGATTTTTAACACGAGAGTAAACGTAAAAAGAAGGTTTTACAAGACTCACGTTAACAATATTGCAGCAGTACGCACACAATCGAAGCGCAGTAAGGATGGCTAGTGTAACTAGCAAGAATACCACGAAAGCAAGAAAAAGAAGTACGCTATTAACTATTAACGTACCTGTCTCTTCCGAAACGAATGAGTACGATGAGAGAGCTCTCTCTACCATCGAACCACCTAAGTCT
+
ABBC@BCDDDCCCCCCCCDC@@>A@=@AA@@@@CCC@B?BBBCA@A>CC?B@BBAAAAB?+:6<:888?>=<99,22@@@@@1AE?D=AAA7ABB?CBBBCDBBB@D?AA?BBC>AAACCCDCCCBBC@@?B@EBBB@AAABBBBB=@<?::5:A@@@DAA>ACCBBB?AC=?>?9>?@@>9:88489888(6=6=688???@A=A<A>>>=A;??CCCDBAABCCF?B?ACD>FBB>AAAAAAAAA@A=?@AAAAB>>>?@@BB=AAAAA<A<@@;>><AA@>
@ATNG8:02169:04557
GATGGTAGTGTGTCTCTGAGAGTAGTACTCATTCGTTTTCGGAAGAGACAGGTACGTTTAATAGTTAATAGCGTAACTTCTTTTTCTTGCTTTCGTGGTATTCTTGCTAGTTACACTAGCCATCCTTACTGCGCTTCGATTGTGTGCGTACTGCTGCAATATTGTTAACGTGAGTCTTGTAAAACCTTCTTTTACGTTTACTCTCGTGTTAAAAATCTGAATTCTTCTAGAGTTCCTGATCTTCTGGAGATACACATGATACTCTACCATCGAATCACGAAAGTCT
+
<<=>@DDBBBCBCC;66@=AA@A@@9:9;:98177:9:&4:5;799566<>9;;A;9:)9.5???291599;:6615;599999(44.49<>4<<6626><7<@49;:9@@?CCDCCCCC?B;;7;=;;;BBABB>ABBA>BAAABBBBBDBAAAAAB?@@@@AA?A>@?B;;;CCC?AACDC<C?C>;<;;.;;AAD;BBB;<;AA>@4:9:9*9=>>@?B?BB?@@@;;;B?B?CBAAAA>@@CAHLBBBCCCCBBBDBBBABBB@B999C>AABABBC>BACB
@ATNG8:02170:04564
GATGGTAGCACGACACGACGATGTGTACTCATTCGTTTCGGAAGAGACAGGTACGTTAATAGTTAATAGCGTACTTCTTTTTCTTGCTTTCGTGGTATTCTTGCTAGTTACACTAGCCATCCTTACTGCGCTTCGATTGTGTGCGTACTGCTGCAATATTGTTAACGTGAGTCTTGTAAAACCTTCTTTTTACGTTTACTCTCGTGTTAAAAATCTGAATTCTTCTAGAGTTCCTGATCTTCTGGGTCTCTCTCTCACGCACTACCATCGAAATCACGAAAAGTCT
+
A@CF?CBDCAA<?CAAAA<656;;@BCCCCCC@BA@@=@B=A?B;;:BBF@CECAA>B?ABCD@C?BBBBAA?;;433333$3717;77.59998?AA?AA=????=@9>?AA@@??=AAA=A:===><==A;===A9=;=;==>>>BAAA?===<@@@<AA;@;@A???@@AA<AAADD5A8<666565(7=99:1;;;;=>BA@@18888(5==>>=B<>>:>A@@@>=8=6;::://*/98929<?@?AAA@>>>>@@=>>E=<<=8//)////9666-677/
@ATNG8:02171:04558
GATGGTAGCACACGAGATCTCATCGTACTCATTCGTTTGGAAGAGACAGGTACGTTAATAGTTAATAGCGTACTTCTTTTTTCTTGCTTCGTGGTATTCTTGCTAGTTTACACTAGCCATCCTTACTGCGCTTCGATTGTGTGCGTACTGCTGCAATATTGTTAACGTGAGTCTTGTAAAACCTTCTTTTTACGTTTACTCTCGTGTTAAAAATCTGAATTCTTTCTAGAGTTCCTGATCTTCTGGCGCGTATGTATGTCGCCTACCATCGAATCACGAAAGTCT
+
ABBBALBBBCCCBBBCABABBBBBCDBBBDCCABBCF>F@D@@A@BBBB@BECCB@D?AABC@B?BCCC@@BAA;978888%0:5900*/99A50/;6/0,/;99/00*7??>>?>><A==7;:>>>=;=>><@@??<==>>>>=>>>A?A>>>><?@?=AA:?:?AA??=>CC;A@@@>5@;?799999*9A8890888///@=<>18888(8?=?>:?:88818>=D::97<-//@@CB:>>@<@???@@???B@@@A@@777;5956696=8=>>8818;;6
@ATNG8:02178:04560
GATGGTAGTATAGAGCTCTTCATAGTACTCATTCGTTTCGGAAGAGACAGGTACGTTAATAGTTAATAGCGTACTTCTTTTTCTTGCTTTCGTGGTATTCTTGCTAGTTACACTAGCCATCCTTACTGCGCTTCGATTGTGTGCGTACTGCTGCAATATTGTTAACGTGAGTCTTTGTAAAACCTTCTTTTTTACGTTTAACTCTCGTGTTAAAAATCTGAATTTCTTCTAGAGTTCCTGATCTTCTGGGTGCGCTACAGTCTCTCTACAATCGGAACTTCTAG
+
9999399:495555;<;;;9>>;;@C@?;BBA<@AAB<BA?B?AAABBBB>AABBA>B<??BB=A?@CAAAA?:<3<<;<;,39.7<<=67:=>8A>:7:<,/0==7838@@@;;:@;=<=:>8===;;;=>=@@@A589;BDD;;7::::///;7//85:<:=<>=>A>==888)88766(54:1866666$65233(-(-8---778><9;;;)8----(--'.5/57759//(.5966;<<25558.///55766633272,-,966-355/326202632
@ATNG8:02180:04555
GATGGTAGCTCGCTGATGATATCTCCAGAAGATCAGGAACTCTAGAAGAATTCAGATTTTTAACACGAGAGTAAACGTAAAAAGAAGGTTTTACTAGACTCACGTTAACAATATTGCAGCAGTACGCACACAATCGAAGCGCAGTAAGGATGGCTAGTGTAACTAGCAAGAATACCACGAAAGCAAGAAAAAGAAGTACGCTATTAACTATTAACGTACCTGTCTCTTCCGAAACGATGAGTACTATAGACTATCTGAGACTACCATCGAATCACGAAAGTCT
+
>@CCAE@==<<;;5655666A@;@CABBB:;;?;;98@7>>=9:8?;?@>B?AAAA@AAA2A=ABB???A>>=C8=955555$5949499;0;ACBABBEBBABB=@>AC>CAB>ABBBCCBBCBCBCDCBC@CDAC?CCA?98882;>B9:8:CCBCBBB????@@@:??<???:==888*88:5;@CCB/::475559@AAA<>;>9<=<?;?CCBB?BAA@;;;=??BCE>C::9>><@BBBCDCCC???=AABABB???G@BBBBB?BA@@;;;0::;:
@ATNG8:02183:04545
GATGGTAGCTATACGTATATCTATGTACTCATTCGTTTCGGAAGAGACAGGTACGTTAATAGTTAATAGCGTACTTCTTTTTCTTGCTTTCGTGGTATTCTTGCTAGTTACACTAGCCATCCTTACTGCGCTTCGATTGTGTGCGTACTGCTGCAATATTGTTAACGTGAGTCTTGTAAAACCTTCTTTTTACGTTTACTCTCGTGTTAAAAATCTGAATTCTTCTAGAGTTCCTGATCTTCTGGACGACGCGCACTGACACTACCATCGAATCACGAAAGTCT
+
9;@=:=BBBCCCCCCCCCCDCCCCCBBBCDA@>@CCC>BD?C@BBABBBC>CAAB?=A>ACBB>B?BBCC>>?AB=BACDD3BB<@?BC>CBBB>AAC>@?>@@BBBB?BBBA>@>@;BAD:=:>@??A@@A<AA<<:==?><=>??@AB@===?<@@@;@@;@;@@AAAA@@@<AA?AA5A<A8==AAA.>>>==0;99678@AAA4:::;+;=>?D;?;>=8=>?@@@@<A;?????@;>AD=AA?>>>?@@@:::=@@:99>6999:;9<:::<9819:96
@ATNG8:02186:04540
GATGGTAGGACGAGCGTCTGAGAGGTACTCATTCGTTTCGGAAGAGACAGGTACGTTAATAGTTAATAGCGTACTTCTTTTTTCTTGCTTTTCGTGGTATTCTTGCTAGTTACACTAGCCATCCTTACTGCGCTTCGATTGTGTGCGTACTGCTGCAATATTGTTAACGTGAGTCTTGTAAAACCTTCTTTTTTTACGTTTACTCTCGTGTTAAAAATCTGAATTCTTCTAGAGTTCCTGATCTTCTGGATATGTGTGACTCGTGCTACCATCGAATCACGAAAGTCT
+
;;@;9=>A=?@@;;@@ECCCDCCB>BBBBB<;5;@@@;AE@C?BCBBBBBACCCBB>B>BAAB?CAAA@CCB;;;=;;;;;;%4>7?:999*9BBA?CCC@CC@A@ADCD@DCCCCCCC?BAA=A=@@BCBBCB@BBCCACCBBBBBABACBBBGDD=@@A@??=??CCCCCCGCC?B<<<;.;>C@;;;<<;;#<DCCC?CBBACCB@@@?BDED5DBCBB=@=@C@CCCAAAB@B@BCBCBA>A9;8:CBBB@A@BCCDCBBBBBBB@BBD>><>BBBCCD>BCCC
@ATNG8:02186:04549
GATGGTAGCGAGCGAGTGTGTATACCAGAAGATCAGGAACTCTAGAAGAATTCAGATTTTTTAACACGAGAGTAAACGTAAAAAGAAGGTTTTACAAGACTCACGTTAACAATATTGCAGCAGTACGCACACAATCGAAGCGCAGTAAGGATGGCTAGTGTAACTAGCAAGAATACCACGAAAGCAAGAAAAAAGAAGTACGCTATTAACTATTTAACGTACCTGTCTCTTCCGAAACGAATGAGTACGATGAGAGAGCTCTCTCTACCATCGAATCACGAAAGTCT
+
@B@A?@CCBCC99;BBCCCCCCBBA?BDE@BCCFA@=@?AAABAA@@A@?B@CCCCCCCED*C@CDCBCCCCBBB<AAAAABA2BB>B4;;:*;A@=BA@<CBBAA>A@AA>ABB@BBBCCBBCCBBBDDECA=BB@@=ADBABC@@>A?BBB@CBCDDCCC?CCC@@@?CC@BBA;>>>@=8==>;::::::%0;;>0/0?8=@?8867:799,6.5<BB@?BBAABCC@C@CCC>DAA>ABBBBDDBBBBBBBBBCCCA==AAA@@<>==>@<A>AA:::-;;9:
@ATNG8:02189:04552
GATGGTAGCGCATATCAGCGCAGCCCAGAAGATCAGGAACTCTAGAAGAATTCAGATTTTTTAACACGAGAGTAAACGTAAAAAGAAGGTTTTTACAAGACTCACGTTAACAATATTGCAGCAGTACGCACACAATCGAAGCGCAGTAAGGATGGCTAGTGTAACTAGCAAGAATACCACGAAAGCAAGAAAAAAGAAGTACGCTATTAACTATTAACGTACCTGTCTCTTCCGAAACGAATGAGTACTGCGTCTCACTCTCGCCTACCATCGAATCACGAAAGTCT
+
CFGC?CBBBCBBBCCEBBBCCCCCC>CCC?CCCCCB@C@CBAAABB?AA>A?BBBBCEDFD*C@CBCCCCCCCDC=BBBBEED5CB>B5;;;;*;CC?DBBBDCCBA>A@CC@BBC>AABBBBCC@@ACCCCCDACCCC>@@BCBCBB?C@C:::;BCCCCCB?@@@BBB@DD@???499999+9>>;=>>>>>'=@<0000@>@??<?=@AAA;><>ACBB@BBBBBBD@DABBB>BBB?BBCBBBB999CCCDBBCBBBCAA=@::5:C??????@ABBB=B;;;
@ATNG8:02143:04600
GATGGTAGGTGCACATGAGTGTATCCAGAAGATCAGGAACTCTAGAAGAATTCAGATTTTTAACACGAGAGTAAACGTAAAAAGAAGGTTTTACAAGACTCACGTTAACAATATTGCAGCAGTACGCAACAATCGAAGCGCAGTAAGGATGGCTAGTGTAACTAGCAAGAATACCACGAAAAGCAAGAAAAAGAAGTACACTATTAACTATTAACGTACCTGTCTCTTCCGAAACGAATGAGTATGCGTCTCACTCTCGCCTACCATCGAATCACGAAAGTCT
+
69??7;CE@CBBCCCCCCCCCBBBB?BCD@CDCCBB?B@BBBDCBB?BC?B@DDCDCDCC5C@CCCCDDDCCCC>C@AADDD3CC?B6;;;6;@A?B;;;AAC:99:@CD@A@A?BBBBCCCCCCCCD@CC?BBBB?BBBBBBBB?C?CCC?CAAA9:9C@BBBBAA=@A=AAC?@<9999&773378777'33.3??ABBBAA=@;@@@@>B?ABBAA??@<<<=<:>:==<5;?;=F@@>@AAA>><<;>798>>>=A<?9:5;:;;>=A>==888)288:
@ATNG8:02145:04611
GATGGTAGGCGGTGTGAGAGTCTGCCCAGAAGATCAGGAACTCTAGAAGAATTCAGATTTTTAACACGAGAGTAAACGTAAAAAGAAGGTTTTACAAGACTCACGTTAACAATATTGCAGCAGTACGCACACAATCGAAGCGCAGTAAGGATGGCTAGTGTAACTAGCAAGAATACCACGAAGCAAAGAAAAAGAAGTACGCTATTAACTATTAACGTACCTGTCTCTTCCGAAAGAATGAGTACAGAGAGTACGATATGTCTAATCGAATCACGAAAGTCT
+
5:>>?@@@90/)/:/09CD>>>CBBB<BBC=AABBBB@B@CDCCC;;7;@;@?CCBBBBB@.?:=>=?@@@AA@B=@===CCC1??;>?BAB9B<>7<8:99==76.5,284>::377855577797>>888@=@@@@///<<:>;;57)///)/<;;;;;B7;:>@AA<9949AA<<<==45655'29=A=*9>9;77;5556917276976=6?;;;?<<:99;::3917<=39:37659;;;7979<9<<??@@>==>>;;5;==<8===;;;E;>=9:
@ATNG8:02150:04586
GATGGTAGCACGACACGACGATGTGTACTCATTCGTTTCGGAAGAGACAGGTACGCTAATAGTTAATAGCGTAACTTACTTTTTCTTGCTTTCGTTGGTATTTCTTGCTAGTTACACTAGCCATCCTTACTGCGCTTCGATTGTGTGCGTACTGCTGCAATATTGTTAACGTGAGTCTTGTAAAACCTTCTTTTTACGTTTACTCTCGTGTTAAAAATCTGAATTCTTCTAGAGTTCCTGATCTTCTGGACAGAGTGTGCAGATACTACCATCGAATCACGAAAAGTCT
+
:<<<;@>CDBB;66=@B@B666BBBBBB=?@>9CCDF>AB=@<=;00/::789/55;:7:;::6:>B?@@=0/(//(/66888+8=6<8==3733,3277;;1;8337737718::777=<=>>=:?8=>?;;:@@;>=;;6;=???@@;;<CA=====:;;;9>?6;7;BA@??DDB6;;CDD;D>E9<<<;;+<<<>A168=;;;?>?@:;:::,://-=494//-/<==???=B;>>?@@@<@??=@>>>>AA>>=A@@?@?A?@?<::;==:=A@@8888)8>>?
@ATNG8:02150:04617
GATGGTAGCACGAGTCACTCATATCCATAAGATCAGGAACTCTAGAAGAATTCAGATTTTTAACACGAGGGTAAACGTAAAAAGAAGGTTTACAAGACTCACGTTAACAATATTGCAGCAGTACGCACACAATCGAAGCGCAGTTAAGGATGGCTAGTGTAACTAGCAAGGAATACCACGAAAGCAAGAAAAAGAAGTACGCTATTAACTATTAACGTACCTGTCTCTTCCGAAACGAATGAGTACGATGAGAGAGCTCTCTCTACCTTCGAATCACGAAAGTCT
+
::;;066;??>>>>;;;;;<===<<7<;;4999::@4;29:9=<<@8;A5:7??@@AFCC3C?BC?=89929??88773333$3;,3,33(3996:;433==5505,225::A9>>==;9<<;A?<<8766///.3(..7....*.4943332....355549977::)/)/6:;;8;;:><,45/477???000+/:66;7788/89@=@A;?;?B@@@?@>>>@@@<@<999.8;;29?A????8884;<=;888899:///;;5<:=7717=;788A3;=56
@ATNG8:02156:04600
GATGGTAGGACGAGCGTCTGAGAGGTACTCATTCGTTTCGGAAGAGACAGGTACGTTAATAGTTAATAGCGTACTTCTTTTTCTTGCTTTCGTGGTATTCTTGCTAGTTACACTAGCCATCCTTACTGCGCTTCGATTGTGTGCGTACTGCTGCAATATTGTTAACGTGAGTCTTGTAAAACCTTCTTTTTACGTTTACTCTCGTGTTAAAAATCTGAATTCTTCTAGAGTTCCTGATCTTCTGGGTCTACGCTCGTCGCGCTACCATCGAATCACGAAAGTCT
+
59>C9=BD@CCBBBA@BBBCCCCB@CCCCDCCACAAA<AB@C@CBBBCFCAABBCB@B@D@;;6;7;CDGDFBBB@BBCEC5BA?BBCE<AA;;7;BB@CC>AA@CCC@IFBC@@@A=@AB?B@C@@@@AAB@CCCC@CBCCBCCCCCCBCBBBB?BCC?BB@C>AACBBBCBB@BBABA7A=A>CBEDD3BB;;;0<A@ABBBBBB@BCCC5B@@AB?C@A@>@CBCA@@>@?BCE@A@?B?AA<ABBBCCDCCCCABAAAAA@>AAAAA>@@BBAAA<BBBB
@ATNG8:02158:04613
GATGGTAGACACGTGTGCTCTCTCGTACTCATTCGTTTCGGAAGAGACAGGTACGTTAATAGTTAATAGCGTACTTCTTTTTCTTGCTTTCGTGGTATTCTTGCTAGTTACACTAGCCATCCTTACTGCGCTTCGATTGTGTGCGTACTGCTGCAATATTGTTAACGTGAGTCTTGTAAAACCTTCTTTTTACGTTTACTCTCGTGTTAAAAATCTGAATTCTTCTAGAGTTCCTGATCTTCTGGACGACGCGCACTGACACTACCATCGAATCACGAAAAGTCT
+
:;BC;=BBCCDBB<CB9;6BA?@BB@;;;BCB?CCCC=CC@C@CCBBCBA<??A@?<??AABB>B?BDCCCACCC?AA?>?.:?7>>BB:@BA@>BBC@BB=A>?<==:>>@>>>CA<>=>=B=@?@A>>>A<AAA@:><@>A>>>@A@@>888A88;;=@@<>;>BBAA???B<?>@@@5?:>988776(8=::;3;>?>A>>>>>6=;=;.9:;;E<?<?B=A=>>;;;=A=AB===<5;;=:??=>>;:7==7677<<>>==8====@<@C<<:;::27677
@ATNG8:02161:04609
GATGGTAGGACGAGCGTCTGAGAGGTACTCATTCGTTTCGGAAGAGACAGGTACGTTAATAGTTAATAGCGTACTTCTTTTTCTTGCTTTCGTGGTATTCTTGCTAGTTACACTAGCCATCCTTACTGCGCTTCGATTGTGTGCGTACTGCTGCAATATTGTTAACGTGAGTCTTGTAAAACCTTCTTTTTACGTTTACTCTCGTGTTAAAAATCTGAATTCTTCTAGAGTTCCTGATCTTCTGGGTGCGCTACAGTCTCTCTACATCGAATCACGAAAGTCT
+
CDCC?BCB>BBABBAABBBCCCCC@CCBCCBA;@:::7;C?C?B@@@CCCBCCBBB@F@CCCC?C@CCCDBBBCD@CCCCC5CC?@@JE>BAAA>BBA=@B=@AABBI@CCCDBBBB?BBC@C@DBBB@@?C@BAAA?CBBCCBB@BAAAACBBB?CCC?CC?C@BBCBBBCCD@CCEEE;E@G>BBDDD5DD;;:8;CCBBBB@@@?BBCB3@@@CC>@>@C?BCBBBCC@C?AABCCA9>9::.;BBBBBCCCCCBBB@@@BAAABAA=@@ABCCC?CBBB
@ATNG8:02167:04614
GATGGTAGTACGAGCGTCTGAGAGGTACTCATTCGTTTCGGAAGAGACAGGTACGTTAATAGTTAATAGCGTACTTCTTTTTTCTTGCTTTCGTGGTATTCTTGCTAGTTACACTAGCCATCCTTACTGCGCTTCGATTGTGTGCGTACTGCTGCAATATTGTTAACTTGAGTCTTGTAAAACCTTCTTTTTACGTTTACTCTCGTGTTAAAAATCTGAATTCTTCTAGAGTTCCTGATCTTCTGGCGCTCTGTCACGTCTGCTACCATCGAATCACGAAAGTCT
+
=;;?8<<<<<665==:566=>>>><>?<<665.5445/5=8=:?=;;;>@:>CC;;99;@@@?;@::95;99?992444444#4:5:445)4;<<166;6;=8;:;;=@@ABBCCDCC@BCB>A@BBBBBBBC@CCBB?BBCCEFCDCA@@ACCBB?BBC@CC@B>AB<:9:BAC>@;;;;.92:477777$3::;<4::;4337777,7773$3333;4;48828878556264666333(...2..25555566667:==>::<8=998>;99:@@AA8AA??
@ATNG8:02173:04624
GATGGTAGGACGAGCGTCTGAGAGGTACTCATTCGTTTCGGAAGAGACAGGTACGTTAATAGTTAATAGCGTACTTCTTTTTCTTGCTTTCGTGGTATTCTTGCTAGTTACACTAGCCATCCTTACTGCGCTTCGATTGTGTGCGTACTGCTGCAATATTGTTAACGTGAGTCTTGTAAAACCTTCTTTTTACGTTTACTCTCGTGTTAAAAATCTGAATTCTTCTAGAGTTCCTGATCTTCTGGGTCTACGCTCGTCGCGCTACCATCGAATCACGAAAGTCT
+
:<BB;@AA?@CBBAA@BBBBBBDD@CCCCDCB?BBCC=BC@D@CBBBBCC@CCCA@?@ACCCC=B@CCCCAABCC@BBBBB3BB>@@CD>BBCC?CCFFKM;;;@CCCACCCCCCBB?BCC@C@DBBBBBBB>AABB?CCDDCCBBBBAADCBAA?CCC?BB>A>BACCBCCCFBECCCC<C?C>BBABA0ACCCD>CCCBCCBBBC@CDCC3CBBCB8:79@<@BCB@CA=@>@BBDDD=?8:9.:@>@EDCCBCAAACA@@??<?A@AB@BBBBBCF@C@AA
@ATNG8:02178:04592
ATGGTAGAGTATCATGTGTATCTCCAGAAGATCAGGAACTCTAGAAGAATTCAGATTTTTAACACGAGAGTAAACGTAAAAAGAAGGTTTTACAAGACTCACGTTAACAATATTGCAGCAGTACGCACACAATCGAAGCGCAGTAAGGATGGCTAGTGTAACTAGCAAGAATACCACGAAAGCAAGAAAAAGTAGTACGCTATTAACTATTAACGTACCTGTCTCTTCCGAAACGAATGAGTACGTGTGACGTACGTGAGCTACCATCGAATCACGAAAGTCT
+
94505>CBBBEA=BAAA@:9999:2444.444<55269@ACEDCC@CC?B@CCCCCDDD2C@CCCBBBBBCCC;B?;:;:;*;B?CACDD9BBC@CBBBB??0000=@@=@@C?CCBDCCCCBBBEDBBAD?CCCC?B@@@ABAA>B?C@@>ACDCBBAB?CCCBBB>BB>A@?:<<;;;3<99399999(9@@A888??@>?<?<@ABB;>:>ADDD?CCBBBBB?C@@@@<ABA?BACCCCCAAADCA@ACBBA?AAAACDC?B@@@@>@AAB@@>:?@>>
@ATNG8:02180:04628
GATGGTAGAGTATCATGTGTATCTCCACGAAGATCAGGAACTCTAGAAGAATTCAGATTTTTAACACGAGAGTAAACGTAAAAAGAAGGTTTTACAAGACTCACGTTAACAATATTGCAGCAGTACGCACACAATCGAAGCGCAGTAAGGATGGCTAGTGTAACTAGCAAGAATACCACGAAAGCAAGAAAAAGAAGTACGCTATTAACTATTAACGTACCTTTCTCTTCCGAAACGAATGAGTACATAGATATACGTATAGCTACCATCGAATCACGAAAGTCT
+
//77)//;?@955/////77944/72---50--/7693:8699ACBC@BBBF?AA@@ABBB0B?ABGCCCCCBBB=BCBBBAB0@@>A>AA@3@;;6;AAA:;9DD@D?BB?BAA=AAAABBCCCDCBBCBBB@B@@@?A@ABAABA?C?BAA=;;;BBCBC@DCB???@DF?AAA399999,9>>;88888(5;9;>?>?CCCC<A<>>>A=B=<:AAB<@@:@@AA=B@CBD>@:;5;89=??ABCBCBBBBCAABB???BCAA@B9::C@CBBBABB6;;;;
@ATNG8:02182:04610
GATGGTAGGACGAGCGTCTGAGAGGTACTCATTCGTTTTCGGAAGAGACAGGTACGTTTAATAGTTAATAGCGTAACTTCTTTTTTGCTTTGCTTTTCGTGGTATTCTTGCTAGTTACACTAGCCATCCTTACTGCGCTTCGATTGTGTGCGTACTGCTGCAATATTGTTAACGTGAGTCTTGTAAAAACCTTCTTTTTTTACGTTTACTCTCGTGTTAAAAATCTGAATTCTTCTAGAGTTCCTGATCTTCTGGGTGCGCTACAGTCTCTCTACCATCGAATCACGAAAGTCT
+
:::;=@@@<;5555<=:45499=:55555;55.54444&44.4744555<>:///<;;)/,/7::*:49999<:<5;;2//////#//99.//5>>/56:<5;//)/:)//449;9<@@<ABBC@BCBAD>ABA@BC@@=@@@@?CB@;;:A@@@@???@@A=;:9?AA?B>BBC9;9CDC=A99999'99=29995555"55<<<3;665;;666=<@@@@+6666=7<8<@950000/;696;9:;<?8<799,9@@900=0//:://6<@@@=@999@;@@@@A?A:B;;:
@ATNG8:02143:04678
GATGGTAGCTCACGTACGTCACACGTACTCATTCGTTTCGGAAGAGACAGGTACGTTAATTAGTTAATAGACGTACTTACTTTTTCTTAGCTTTTCGTGGTATTCTTGCTAGTTACACTAGCCATCCTTACTGCGCTTCGATTGTGTGCGTACTGCTGCAATATTGTTAACGTGAGTCTTGTAAAACCTTCTTTTTACGTTTACTCTCGTGTTAAAAATCTGAATTCTTCTAGAGTTCCTGATCTTCTGGGTGTATCAGCGAGTATCTACCATGAATCACGAAAGTCT
+
<B@@=;ACA;66666<<;;?@@9:6>AAA?CC?C@@@6::29.49444447<<<;;7=48-333-/16:/--9---6*--;;;;+7717::8>:.9333.3;96;=137:A??;?AA;;<>>=@BB<@;???C>==A=AAAA8;;@@A>>>>=@@@;;;A<>?>>@A:>:=@@@A@@BC;??DDD5A;>9:::::);=::@6=::///:::>;>DDE/D6///383993==<=>==:=:==>>>?:==@@9;;;=AAAA???===@@BA=499660699;9991>:66
@ATNG8:02144:04651
GATGGTAGTGATACAGATCAGACACCAGAAGATCAGGAACTCTAGAAGAATTCAGATTTTTAACACGAGAGTAAACGTAAAAAGAAGGTTTTACAAGACTCACGTTAACAATATTGCAGCAGTACGCACACAATCGAAGCGCAGTAAGGATGGCTAGTGTAACTAGCAAGAATACCACGAAAGCAAGAAAAAGAAGTACGCTATTAACTATTAACGTACCTGTCTCTTCCGAAACGAATGAGTACGTGTGCGACGTGTCTCCTACCATCGAATCACGAAAGTCT
+
66BB8<BBBBBDCGCCEBBBCCCCC@BBC?BAC@@?>A=BCB::4=8BC8BA::9A@BBB1B?CC@AAABBA@D9><AAEGE5AA?@?BBC=HGDBCBBBEEEBA?B@CC@BCC?BAAABDDECCCCCCCCC@DDCB:>>ABCCAA?A?A@@>ABBDCADA?@@ACCB@BB>888799@=<4>;;5:>>>?/>A;?877BBB@@;@<@@AA<@<@ABAA>ABA@?BB>@?BBB=BBB@BBBBBBA>@?AAAA???AAB???<@AA=AA;;;<?>AB??>8????
@ATNG8:02145:04660
GATGGTAGCACGACACGACGATGTGTACTCATTCGTTTCGGAAGAGACAGGTACGTTAATAGTTAATAGCGTACTTCTTTTTCTTGCTTTCTGTTGGTATTTCTTGCTAGTTACACTAGCCATCCTTACTGCGCTTCGATTGTGTGCGTACTGCTGCAATATTGTTAACGTGAGTCTTGTAAAACCTTCTTTTTACGTTTACTCTCGTGTTAAATATCTGAATTCTTCTAGAGTTCCTGATCTTCTGGAGATACACATGATACTCTACCATCGAATCACGAAAGTCT
+
//;=:=AAA=666;;<;<;55599;;==>?CCACCCC=AA=A=@:555;;9<><<;9=8<;==9=@B@A@?;737,33333$3739<9:07<9>9=4:755'55.586527+2962526;9<::5:9::;::787<@ACA=@@@A@@>>>>>FBB:::1///5;=9=9A?>>?>>>B:==@@?/>1818<=<=/:<99=.6-----996959?8A<==@==9<;@?7;;>===A;@;@>>>==7;;B=AA@@@@A@@???=====>=>;@;:;@<@@@@AAD:??>>
@ATNG8:02150:04651
GATGGTAGAGAGACTGTAGCGCACCCAGAAGATCAGGAATCTAGAAGAATTCAGATTTTTAACACGAGAGTAAACGTAAAAAGAAGGTTTTACAAGACTCACGTTAACAATATTGCAGCAGTACGCACACAATCGAAGCGCAGTAAGGATGGCTAGTGTAACTAGCAAGAATACCACGAAAGCAAGAAAAAGAAGTACGCTATTAACTATTAACGTACCTGTCTCTTCCAAACGAATGAGTACGATGAGATCTCGTGTGCTACCATCGAATCACGAAAGTCT
+
CEDD?CBBABBDDCBBBCCDDDBBB=BCB@CCBBBB@B@?A@CBB?BC?C@BAA@@@@B2B@EBBACBCBBCB>BB@?@??.=;4;>EKE2?>><>;=;@AA>>7>:@@;><<8<>?>><><?@<<;;==A;@?>?;<<>@>@?>9=:=<<6<===@@??;?D@@><8<?;A>>8<<<AC9A>9565555'//)/<==AAAAB<B=??<<271799;==AAAA?@?;?;??9?B><>AAA::;>>>>A@@@>>AAAC>>>>AA;A<<<@;@>===>>7??DA
@ATNG8:02159:04641
GATAGCGCATATCAGCGCAGCCCAGAAGATCAGGAACTCTAGAAGAATTCAGAATTTTTTAACACGAGAGTAAACGTAAAAAGAAGGTTTTACAAGACTCACGTTTAACAATATTGCAGCAGTACGCACACAATCGAAGCGCAGTAAGGATGGCTAGTGTAACTAGCAAGAATACCAACGAAAGCAAGAAAAAGAAGTACGCTATTAACTATTAACGTGCCTGTCTCTTCCGAAACGAATGAGTACAGAGAGTACGATATGTCTACCATCGAATCACGAAAGTCT
+
>?BCBDCBBCBAA@CBCCCBCC>DBB@BBBAAA=@<@=<::00+/:694==//)/////#/2779555:999909495===+>?9=7;;;0;BB>BCBAA@C;;;5;?AB?AAC>AABBC<;;BCAAAAAAC<@>AA6:;B:;9:97@7?@::>??<@B=@9<?>>893798<>;0717>=>9;33/77777'3717252=999959496995:177:99499A?988;?7?AB<BCC777ABC>@>BBBBBBBB?@@BCBCB>>B;?>>>@<====>>>7=888
@ATNG8:02170:04630
GTTGGTAGTGTCATATGAGAGTGTGTACTCATTCGTTTCGGAAGAGACAGGTACGTTAATAGTTAATAGACGTACTTCTTTTTGCTGCTTTCGTGGTATTCTTGCTAGTTACACTAGCCATCCTTACTGCGCTTCGATTGTGTGCGTACTGCTGCAATATTGTTAACGTGAGTCTTGTAAAACCTTCTTTTTACGTTTACTCTCGTGTTAAAAATCTGAATTCTTCTAGAGTTCCTGATCTTCTGGAGATACACATGATACTCTACCATCGAATCACGAAAGTCT
+
BG@G@FDBB;;;FCAABCCB<<?;;=:==?9/)////(//)/37777959.59::9467=;;@;A;000------:)//777'7//55==4566;:==?:>B966>=BD@DCCDIHCCACBCAD@CCBB;;=HACCBB@CBIFCBCBCBBABBBBC@CCE@CC?B@BBBBBBCCD@BBAAA7@;?>;;;;;*;B?@?;@A@@BBBBAA=ACCC2B;;:B>B@CC@AB@BAAA=@=ABBAA@=@@B?CCBBBCCBBBCA@@BBAAAC@B???B8:9@?BBB=@AAB
@ATNG8:02179:04638
GATGGTAGACACGTGTGCTCTCTCGTACTCATTCGTTTCGGAAGAGACAGGTACGTTAATAGTTAATAGCGTACTTCTTTTTCTTGCTTTCGTGGTATTTCTTGCTTAGTTACACTAGCCATCCTTACTGCGCTTCGATTGTGTGCGTACTGCTGCAATATTGTTAACGTGAGTCTTGTAAAACCTTCTTTTTACGTTTACTCTCGTGTTAAAAATCTGAATTCTTCTAGAGTTCCTGATCTTCTGGAGATACACATGATACTCTACCATCGAATCACGAAAGTCT
+
66@<7<BB@AB;;6<666==;;@BCCBBBCCC>A@@?9@B?B?BAAAA??<??@@A?B?BAAB<?=@BBBC>?=>7ACCDC2AA@88390.///(//--(/60///(.33058C:8:@@8;;;:>:>@@?:;;=;?>>><>>@>>>>>AAAAA???A;>>==?>:>;??@@@??>><>@AKE5A:=5;;>>>/????@8>>=;;;===?==@@@,:///;5;6;;7:AA?;<;<@=?@@=@@///=9====@@@?>>>>>AAAAB::5:>>=>;===>=>@8?:;:
@ATNG8:02181:04653
GATGGTAGCGCATATCAGCGCAGCCCAGAAGATCAGGAACTCTAGAAGAATTCAGATTTTTAACACGAGAGTAAACGTAAAAAGAAGGTTTTACAAGACTCACGTTAACAATATTGCAGCATACGCACACAATCGAAGCGCAGTAAGGATGGCTAGTGTAACTAGCAAGAATACCACGAAAGCAAGAAAAAGAAGTACGCTATTAACTATTAACGTACCTGTCTCTTCCGAAACGAATGAGTACCTCTCAGACGCTCGTCCTACCATCGAATCACGAAAGTCT
+
DCCC?CBBACCCCCCDCCCCCCCCC>CCC?CCCCA@<?<@CCCBBB?AB>A>CBCCCCCC1C@CCBBBCDCBBB=@@99999*;B>C4;;;-<BB?CDCCCCCA?=@@CC?BBB?BBBBCBCBCCCDCCBB?CDCC@CBBBBBCC?C?BBB?BCCBBBBC@ACABBB>BB>BBB>BBBBC>A?A=A@AAA/@@=ABBBBCCAB<@<ABBB?B<AACBB>BBBB>>>@C?CDC>AAA?BBBCBBB@BBBBBBBBBBBBBBB?BBB>B@BB@>???<<=<6=>::
@ATNG8:02182:04669
GATGGTAGTCTCAGATAGTCTATAGTACTCATTCGTTTCGGAAGAGACAGGTACGTTAATAGTTAATAGCGTACTTCTTTTTCTTGCTTTCGTGGTTATTCTTGCTAGTTACACTAGCCATCCTTACTGCGCTTCGATTGTGTGCGTAACTGCTTGCAATAATTTGTTAACGTGAGTCTTGTAAAACCTTCTTTTTACGTTTACTCTCGTGTTAAAAATCTGAATTCTTCTAGAGTTCCTGATCTTCTGGGTGTATCAGCGAGTATCTACCATCGAATCACGAAAGTCT
+
<:;559449:=995556<555:::<<<<<<@A<@<=@866668<<<655;255<<:04.333/)/)/////44::+//;;:)//+/8;;1:///)/)/9)//,549;45.599;<;;<<>>>9=9<<<>;;;@;599:59A995>=985844/646::5/-(--(-6(-(---/77955.55599+949455555$5559>2=<<///777727777'94454./5:;+///;;;;6=8<<=>>=8<=>?6<59544459566>=??AAA<<>>00+0<<<;;;5A>88
@ATNG8:02183:04664
GATGGTAGTCTCAGATAGTCTATAGACTCATTCGTTTCGGAAGAGACAGGTACGTTAATAGTTAATAGCGTACTTCTTTTTCTTGCTTTCGTGGCATTCTTGCTAGTTACACTAGCCATCCTTACTGCGCTTCGATTGTGTGCGTACTGCTGCAATATTGTTAACGTGAGTCTTGTAAAACCTTCTTTTTACGTTTACTCTCGTGTTAAAAATCTGAATTCTTCTAGAGTTCCTGATCTTCTGGGCTGCGCTGATATGCGCTACCACTCGAATCACGAAAGTCT
+
C<;6:<?=BCCCCC;=9AA@@BB;;9A@:95>@BBD>CIBGACCCDCCE;:9@:?5=999::<?;BBBB=><?=9==??@.?D8;:CH>CCAB?ABB?BC;;;BDCBACDAC@BCC?@@C@E@CCBCCBCE@ECCB@BBBBBBD;;;A@9:9??;@BB@CC?C=B?@A@;@@B?AAADD<B>A>;;;;;*;@ACF>CBB;;:DBCB?BEDD5@@@@@?B=@A?ACCCCBB?B?DCCECE?BABD9;;;;::945<@@555<//-0------(//55555)5=>>
@ATNG8:02188:04666
GATGGTAGCTCTGCTCTGACTCTCGTACTCATTCGTTTCGGAAGAGACAGGTACGTTAATAGTTAATAGCGTACTTCTTTTTCTTGCTTTCGTGGTATTCTTGCTAGTTACACTAGCCATCCTTACTGCGCTTCGATTGTGTGCGTACTGCTGCAATATTGTTAACGTGAGTCTTGTAAAACCTTCTTTTTACGTTTACTCTCGTGTTAAAAATCTGAATTCTTCTAGAGTTCCTGATCTTCTGGGCAGACTCTCACACGCCTACCATCGAATCACGAAAGTCT
+
@BCB@CBBB@CC<;6<@@>CDDBDDBBACACC?CCCC>CC@C@BBBCCCC@EDBBB?C?BBCD@C@CCCCCCCCC@BAAAA0AA>BBCE>CCBB@BCE?BA>@@@BBC@DCA@ACBC?BCC@C@CCCCBBBE>AABB@DCCCCBBBBBBBBBBBB@BBB>BB@D@DBBBBCCGC@C<;<<.<@B@;;;;;*;BBAD>AAABBBBBCC@DCCC5CBBBB>B?BCACCCCAAA>@=@@?@?A?BBBD>CDCBB@@@DCCBCDC>BBA=@@BAA?BCDBCCE?CBC;
@ATNG8:02144:04684
GATGGTAGTGTCGAGTATGAGAGTGTGTACTATTCTGTTTCGGAAGAGACAGGTACGTTAATAGTTAATAGCGTACTTCTTTTTCTTTGCTTTCGTGGTATTCTTGCTAGTTACACTAGCCATCCTTACTGCGCTTCGATTGTGTGCGTACTGCTGCAATATTGTTAACGTGAGTCTTGTAAAACCTTCTTTTTACGTTTACTCTCGTGTTAAAAATCTGAATTCTTCTAGAGTTCCTGATCTTCTGGACAGAGTGTGCAGATACTACCATCGAATCACGAAAGTCT
+
66?>7;;AA<0/////77=:<?655<<///---(---67/896;6BBBBCBB?AA:8;28288<>9B@DCB==00/6*/.877'...'2277.55;<8=6965C45:BBBB?BDCCCBCE@BBB?B@CCCCDDDC?BBAA=BBAAACBAA@A@BBBCC@BBB@CC@C?CBB;;;KIF@D@@@@7A>B?BBBBB0BBCBC=C;;:@?995549999(=9=9949=@A?CCCA@@C?B>BBAABB>@@EFCCCCCBBBBBCCDCDCCCBC@C@@9979BCCCCC>CCBB
@ATNG8:02146:04685
GATGGTAGCTCGCTGATGATATCTCCAGAAGATCAGGAACTCTAGAAGAATTCAGATTTTTAACGCGAGAGTAAACGTAAAAAGAAGGTTTTACAAGACTCACGTTAACAATATTGCAGCAGTACGCACACAATCGAAGCGCAGTAAGGATGGCTAGTGTAACTAGCAAGAATACCACGAAAGCAAGAAAAAAGAAGTACGCTATTAACTATTAACGTACCTGTCTCTTCCGAACGAATGAGTACACACTCTCATATGACACTACCATCGAATCACGAAAGTCT
+
9:CF@CCCDL<@<?CBCCCCCBABB<@CC<?@?:;:=B?ABCAAADA:999????@>CCC3C>AABBBBBB@AA9@=@@@@@,@B>D5<<;6<CC@BAAABBBBB?C@CC@CBB?BBBBCCCCDDCBBBBBB@BBAB>BBBABBAA<@?C??=@CCCCCCC?BBB@@@=@@;??<8<8657(2222525555$/:59///==AAD=A:=>@@:=:=@B??<?A?>>BB?B?BC>CBC?BBBBFBB@@@A=>>>>=<=B??>BCFC@CB>>?=@????@?9?@??
@ATNG8:02162:04689
GATGGTAGATACTCGCTGATACACCCAGAAGATCAGGAACTCTAGAAGAATTCAGATTTTTAACACGAGAGTAAACGTAAAAAGAAGGTTTTACAAGACTCACGTTAACAATATTGCAGCAGTACGCACACAATCGAAGCGCAGTAAGGATGGCTAGTGTAACTAGCAAGAATACCACGAAAGCAAGAAAAAAGAAGTACGCTATTAACTATTAACGTACCTGTCTCTTCCGAAACGAATGAGTACTATAGACTATCTGAGACTACCATCGAATCACGAAAGTCT
+
BCCD@DCCDCCCBAAAACCCBBBBB=BCB@BCAA995:<@@A??>C@FD>A>ABBAAB@@3A=AA@?>?C????4>>;;;;;*;A>@=CCC9CDDACCBBA@>00-/6::6??B<>>AABBBCCCAAACCBB@CCBB=?@BBCBBB?C@BBB?BCDCCCCC????BCC?BB@889;???;;19;=<;@@@@@'992----8;A@?;?;@@AA<A=BAB@?<?CAABBB@B?BBC>BBB?AAABBBB@???AAACC?AACABBBBBB?B999B?AAABBBA=BAAA
@ATNG8:02169:04682
GATGGTAGACACGTGTGCTCTCTCGTACTCATTCGTTTCGGAAGAGACAGGTACGTTAATAGTTAATAGCGTACTTCTTTTTCTTGCTTTCGTGGTATTTCTTGCTTAGTTACACTAGCCATCCTTACTGCGCTTCGATTGTGTGCGTACTGCTGCAATATTGTTAACGTGAGTCTTGATAAAACCTTTCTTTTTACGTTTACTCTCGTGTTAAAAATCTTGAATTCTTCTAGAGTTCCTGATCTTCTGGATAGCGACGCGATATACTACCATCGAATCACGAAAGTCT
+
5:::5;AB:;;666=655==955<<;599BBCACCCC:CB?C?BBBCCBD8:9887/3178>?4>;????A?>=B8=C>==+27:@?@@:@BAA:;;;;500*....37729::::>>@:888;A:AAD@???A=>>>@<===@===??>>>AA==;8><?;@@:>:==>B=;;883///<<<.9+--+-/:<;(--669.7---69575;5::::*777;?@:>:>A;==:///=9@9;>>@==:=>>;A?>==@>;;;===@@>>>?@<=:9::6///:99929;;;
@ATNG8:02175:04689
GATGGTAGCGCGACGAGCGTGACCCAGAAGATCAGGAACTCTAGAAGAATTCAGATTTTTAACACGAGAGTAAACGTAAAAAGAAGGTTTTACAAGACTCACGTTAACAATATTGCAGCAGTACGCACACAATCGAAGCGCAGTAAGGATGGCTAGTGTAACTAGCAAGAATACCACGAAAGCAAGAAAAAGAAGTACGCTATTAACTATTAACGTACCTGTCTCTTCCGAAACGAATGAGTACTATGTAGAGCTCTATACTAATCGAATCACGAAAGTCT
+
AA@@766@ABBDGCDDBCA@ABCC?BBB@CCCC::7;=@@BBCCC@CB?CACBBBBAAA2@=@BBBBBBBBBB>AAABAA@0AA;A<AAA7ABB>BBCCCBD;:8;?A@=AAA>BBBBCCDDCCBCCCCCC?AA??799ABBBAC@C?C??=?BBABBBB@BBBAAB@BC?989<?:==<4=;<4998::+;>;?888BCD>=:=<A@AB;?<?@B??>?BBCBBB?A>BCD>BBB?>??BB<<==>>>@BBB;;;B@===::7;?@@7;;BBBAA=AA??
@ATNG8:02176:04706
GATGGTAGGACGAGCGTCTGAGAGGTACTCATTCGTTTCGGAAGAGACAGGTACGTTAATAGTTAATAGCGTACTTCTTTTTCTTGCTTTCGTGGTATTCTTGCTAGTTACACTAGCCATCCTTACTGCGCTTCGATTGTGTGCGTACTGCTGCAATATTGTTAACGTGAGTCTTGTAAAACCTTCTTTTTACGTTTACTCTCGTGTTAAAAATCTGAATTCTTCTAGAGTTCCTGATCTTCTGGGCAGACTCTCACACGCCTACATCGAATCACGAAAGTCT
+
CDDD@CAA=BDBCBABCCBCCCCC?BCCCCA@<@AAA=BF@D?CBCCDCB@CCCBB?B?CCCC?C@CCCCDDDBC?BBBBB1BB=@@CD=CABB@BDC@CF>BABBBC?BCCDCCCC?CAA?B@DCBBBBAB@CCBA?BBCCCCCBAACCCBBAA=BDD@CC?C???ADDCCCC?BBBBB8B=B;99999*9CBDH;:9DCCCCCCC?BCBB5BBABC@C@CC@BB??@BB>B@BB@@@C<>?CC>CCCDCBBBD@@@BCE?BBAA@@@@=@@@BBBB=B@??
@ATNG8:02180:04720
GATGGTAGGAGACACGTCGCACACGTACTCATTCGTTTCGGAAGAGACAGGTACGTTAATAGTTAATAGCGTACTTCTTTTTCTTGCTTTTCGTGGTATTCTTGCTAGTTACACTAGCCATCCTTACTGCGCTTCGATTGTGTGCGTACTGCTGCAATATTGTTAACGTGAGTCTTGTAAAACCTTCTTTTTACGTTTAACTCTCGTGTTAAAATCTGAATTCTTACTAGAGTTCCTGATCTTCTGGGCTGCGCTGATATGCGCTACCATCGAATCACGAAAGTCT
+
ABDD@CCD@CBAABABB@@ACDCCBAAA<<<@9ADCD>CC?B;655;<::7;>;>?@K9:9?B>B?ABBBC<;:A:==>??.=@;93222&299;6::=8>B?@@AA9938===?AAA<ABB<?<?==98697;C=>=9888:888;;99<9;<;;5888:<><><>AAAA@@@A9;8=;=.<*/+/698:,99:==0;5;>===>>>>;?>>2?;:;@<A===:>?@@AAAA=C<AA>>>A7789919///=999???@@@@@@AA<>>>AA<>??====4=666
@ATNG8:02182:04680
GATGGTAGTGTGTCTCTGAGAGTAGTACTCATTCGTTTCGGAAGAGACAGGTACGTTAATAGTTAATAGCGTACTTCTTTTTCTTGCTTTCGTGGTATTCTTGCTAGTTACACTAGCCATCCTTACTGCGCTTCGATTGTGTGCGTACTGCTGCAATATTGTTAACGTGAGTCTTGTAAAACCTTCTTTTACGTTTACTCTCGTGTTAAAAATCTGAATTCTTCTAGAGTTCCTGATCTTCTGGGATGTGTGCGCAGTGCCTACCATCGAATCACGAAAGTCT
+
<9998<555;5//:/----,---//97788;=9=>>D<AC?B?BBCCCCC@BBCCC?B@CCBC@C@BCDCCA@A@=;;;;;*9?;ABCE=CCAA?ABB=AB@CCCBBB@BGCEDDDB?BAA?B?CBCCA@@C?CCEE>B@BBB@@@CBBABAACC@BBB@CB?A=??@@BCC;;5;;;;;.;5<5<;;;.9@999,99?>?BCBDD:>?>>09@@@A>A@BC@BBBBAAA?B?BBBEA@=?000+0000@@@C@@@AAAA?@@@?@@@BB=??CCCCC>CCCD
@ATNG8:02146:04757
GATGGTAGCTCTGCTCTGACTCTCGTACTCATTCGTTTCGGAAGAGACAGGTACGTTAATAGTTAATAGCGTACTTCTTTTTCTTGCTTTCGTGGTATTCTTGCTGTTACACTAGCCATCCTTACTGCGCTTCGATTGTGTGCGTACTTCTGCAATATTGTTAACGTGAGTCTTGTAAAACCTTCTTTTTACGTTTACTCTCGTGTTAAAAATCTGAATTCTTCTAGAGTTCCTGATCTTCTGGGCAGACTCTCACACGCCTACCATCGAATCACGAAAGTCT
+
BBCC@BBCBBBDCCCCCCCDBBCCCCCBBBBA?ABBB=BB@D?CCCCCBB@CDDBA=A?CCBA?C?CCCCBBBBB?BBCCC3BB<??A@9@A@@?@DCADC?CCBBB?BCCCCCCC?CAA>A>BCBBAAAA>AAAA<CCD@@ABBDBB>BBBB@>CCC?AA@C@@@BBCCDCC?CCCDC<C=@<@BAAA2BBA@@<@@BBDCCCCB@BCCC3CBBBB?B@DD?CCCBBAA>A@CBBBBB=AACC>CCBBBBBCCAAABCD?BBC?BBAA@>BBBACDD>CA@@
@ATNG8:02153:04745
GATGGTAGTGTCAGTGCGGTCGTCCAGAAGATCAGGAACTCTAGAAGAATTCAGATTTTTAACACGAGAGTAAACTGTAAAAAGAAGGTTTTACAAGAACTCACTGTTAACAATATTGCAGCAGTACGCACACAATCTAAGCGCAGTAAGGATGGCTAGTGTAACTATCAAGAATACCACGAAAGCAAGAAAAAGAGTAACGCTAATTAACTATTAACGTACCTGTCTCTTCCGAAACGAATGAGTAACTGTATCTATGTGTGCGCTACCATCGAATCACGAAAGTCT
+
CCAA?ABCABCCBA>>BB>BBA@@9=BB>BDBAAB7@;@ABCAA@<87,3593444444$34888;;553::9.33378888)8:5:-333&388277166//----(-(-8399<7;::6=><555555<9;;:;AAF?BA>000;;6:16:?:=<=?:;9>=B>>=BA=;;7;AD5:;;;:1://*/;;;<,//555-5////(/3737;<<8=;@?===<@@@@>>?8<8<<=5=BB?A@==//*/9::=@==:8=BBBBBB@BBC?BB?;;:>>==;;;19>9:
@ATNG8:02161:04759
GATGGTAGATATATGCACGCTCTACCAGAAGATCAGGAACTCTAGAAGAATTCAGATTTTTAACACGAGAGTAAACGTAAAAAGAAGGTTTTACAAGACTCACGTTAACAATATTGCAGCAGTACGCACACAATCGAAGCGCAGTAAGGATGGCTAGTGTAACTAGCAAGAATACCACGAAAGCAAGAAAAAGAAGTACGCTATTAACTATTAACGTACCTGTCTCTTCCGAAACGAATGAGTACTACTCTCAGAGACACACTACCATCGAATCACGAAAGTCT
+
BECE?DDCDDCECBBCCDBBBBBBF?BBC@BBBB@A?@?CCAA??B>BB?A?AA???BBB3B<??BBAAAA999+7<:;;;;$9999.555&5@<6;A=BCCEBB?B@DD@CCC?BB@ABBBBCCCCBBBCC@BBBB=@?BBBBBB>B=A?@=@CBBBBBD?ABABBB@BC?>???AABBB=BA>9==<<<+9959///<>?>>;><@AAA7;7;AC@@??BCBBBB?B?BCC>CAA>ABBBBBBB@BAABBBA>>>>@==>ABB=B>>>A=BAAACDC=BBBB
@ATNG8:02162:04757
GATGGTAGCTCACGTACGTCACACGTACTCATTCGTTTCGGAAGAGACAGGTACGTTAATAGTTAATAGCGTACTTCTTTTTCTTGCTTTTCGTGGTATTCTTGCTAGTTACACTAGCCATCCTTACTGCGCTTCGATTGTGTGCGTACTGCTGCAATATTGTTAACGTGAGTCTTGTAAAACCTTCTTTTTACGTTTACTCTCGTGTTAAAAATCTGAATTCTTCTAGAGTTCCTGATCTTCTGGCTCTCGTAGACAGATACTACCATTCGAATCACGAAAGTCT
+
9;CE@ABBCA<@666>656;;@@BBCCCCCBB>@@@@8>A=A<<<<=;;;:=>;?A9979BBB@D=@ABBDBA@@8BDDCD2AA:=8656&59<=7B@B;?A=?===9:36;99<>>@<>CB:>:====;89<7=>==:=??@>>>>8:9>=:::<6<>>:>?7;7;B???@@@A:==?@@3@<>;>ABBB/BA@A@:A>>>>@@@@A=ACDD/A878B=B<??<AABAAAA<A<@@@@@@<@==5;A;;=>><>>@AAA@;;886033-333-3766699./--9
@ATNG8:02164:04756
GATGGTAGCACACGAGATCTCATCGTACTCATTCGTTTCGGAAGAGACAGGTACGTTATTAGTTAATAGCGTACTTCTTTTTCTTGCTTTCGTGGTATTCTTGCTAGTTACACTAGCCATCCTTACTGCGCTTCGATTGTGTGCGTACTGCTGCAATATTGTTAACGTGAGTCTTGTAAAACCTTCTTTTTACGTTTACTCTCGTGTTAAAATCTGAATTCTTCTAGAGTTCCTGATCTTCTGGGTCTACGCTCGTCGCGCTACATCGAATCACGAAAGTCT
+
==BC@CCBBCBC;;:CCCCCBA@;BBBBADBC?DBBB<BB>B@CCCCC??;?@@@@?BA?BBB?A?CBBAABBBB?A@?@@)><57333,3:9=8BBC?AA7999A@@=ACB@@@@A=CBB8:88>>>B@@@<@A??:>=@@=>=>>>BAA@>>>:=>D=DE;@<;;;???AAA:>;;;;1;;@=??BBB/B>::=1://///998:////)./..7270;;2<<;999<8<;@@@@@@7;:BD:AAA>;;<@@@@;;;>@@@@AA@>><>AA===D:??>?
@ATNG8:02164:04761
GATGGTAGGAGACACGTCGCACACGTACTCATTCGTTTCGAAGAGACAGGTACGTTAATAGTTAATAGACGTACTTCTTTTTCTTGCTTTTCGTGGTATTCTTGCTAGTTACACTAGCCTATCCTTACTGCGCTTCGATTGTGTGCGTACTGCTGCAATATTGTTAACGTGAGTCTTGTAAAACCTTCTTTTTACGTTACTCTCGTGTTTAAAAATCTGAATTCTCTAGTAGTTCCTTGATCTTCTGGGTCTACGCTCGTCGCGCTTACCATCGAATCACGAAGTCT
+
<<@><BBC@@;;<<<;A;59;;<<<<>=<<<@<///;1///)///8:44.4833328-3339686;;8889888:6:B=?=179235555*577;,338276169:900*/3333355)..53370533...334899905558888;;98665333(...27727.557766:22+25777)72:.5/888(77--)--6---23566/6777(:7859295/--;;--/<<7<7<59/--94--/8053599;<;887//-732-372-,,23-336:::7=?>>
@ATNG8:02167:04753
GATGGTAGATACTCGCTGATACACCCAGAAGATCAGGAACTCTAGAAGAATTCAGATTTTTAACACGAGAGTAAACGTAAAAAGAAGGTTTTACAAGACTCACGTTAACAATATTGCAGCAGTACGCACACAATCGAAGCGCAGTAAGGATGGCTAGTGTAACTAGCAAGAATACCACGAAAGCAAGAAAAAAGAAGTACGCTATTAACTATTAACGTACCTGTCTCTTCCGAAACGAATGAGTACACACTCTCATATGACACTACCATCGAATCACGAAAGTCT
+
==A=9@@?@>BC>;69@@9569:AC9>>>4498:4305699;333347717289344?==+=/333999::;==,22:<:::(5916:@@@0@@@@::9:5==;;>;:B>:BBC9::AABCCDEC@AA@AAD?BBBB@BCCBCCCB?B?A:;6;??=?AAB?BCBBBC?BB@@@?<@>BA?5:681898888%8=79858>;<=A9><88?@0:2:<?==9>=9==??=<7=BB=BCC<>>B??>BCB@>>>A==>ABB989;B@C?B@@@B>;;????@<?B>>
@ATNG8:02168:04741
GATGGTAGAGAGAGCTCTCTCATCGTACTCATTCGTTTCGGAAGAGACAGGTACGTTAATAGTTAATAGCGTACTTCTTTTTCTTGCTTTCGTGGTATTCTTGCTAGTTACACTAGCCATCCTTACTGCGCTTCGATTGTGTGCGTACTGCTGCAATATTGTTAACGTGAGTCTTGTAAAACCTTCTTTTACGTTTACTCTCGTGTTAAAATCTGAATTCTTCTAGAGTTCCTGATCTTCTGGGTCTACGTCGTCGCGCTACCATCGAATCACGAAAGTCT
+
;<;;26>>CCBBBCA;66><<<;;;<====?C@CCCC=BB?BABBBCA:84::@@@>B>AACF?B>ABAAAACCFA??>>=.<?96552)288>;@A?:>@379785505AA=>>CB=>==:><>AA=8;:;;>BBB:>=@=;::=<=>>====;38669?@:>:=??@@AAAA:==BBA;B=>66666(8=>AA:?888;?><::1888)7;;;D=B;;;7;??>>>><?<@B?>>>6;;>>7===>>>?;<=666=88=@<@@@BA:??AAAAA:AA??
@ATNG8:02168:04759
GATGGTAGTGTGTCTCTGAGGAGTAGTACTCATTCGTTTCGGAAGAGACAGGTACGTTAATAGTTAATAGCGTAACTTCTTTTTCTTGCTTTCGTGGTATTTCTTGCTAGTTACACTAGCCATCCTTACTGCGCTTCGATTGTGTGCGTACTGCTGCAATATTGTTAACGTGAGTCTTGTAAAACCTTCTTTTTACGTTTACTCTCGTGTTAAAAATCTGAATTCTTCTAGAAGTTCCTGATCTTCTGGTATGACTAGTGTACTACTACCATCGAATCACGAAAGTCT
+
8=::6:<@@@@AA;666;;A=AA;;;@B?A@9838@@=6@@4965@@>>>>800//0)/6::<<5;6;@@@995./:)//:::(//)/7:;,66<<8<555)5:7<@A<<B@CCCCCBBC@CBB@C<@AA@BCA@<@@@@;A@@@ABAACBBAAACBA?;;;<@@<A<CAC;;:B::4::9:9-99=259999$95;;;3A@?;;;====<>>>>*:5455057=@<90000*0>6:6:?A>>>:=8949@ABCCECDBBB@@@CCCCC@DCABB@DAA?@@D>BB@?
@ATNG8:02170:04731
GATGGTAGGCGACATACATACGCGCCAGAAGATCAGGAACTCTAGAAGAATTCAGATTTTTAACACGAGAGTAAACGTAAAAAGAAGGTTTTACAAGACTCACGTTAACAATATTGCAGCAGTACGCACACAATCGAAGCGCAGTAAGGATGGCTAGTGTAACTAGCAAGAATACCACGAAAGCAAGAAAAAAGAAGTACGCTATTAACTATTAACGTACCTGTCTCTTCCGAAACGAATGAGTACAGAGAGTACGATATGTCTACCATCGAATCACGAAAGTCT
+
=>BC@CCC@CCBBCAAAABCCABAC?CAB?ABBBCC8;;;CCBBBB?BB=?;?ABABBBB2B>BBBBCCBBBBB;AAAA@A@0@B>A<AAA9@CA?BC@@@CC;;7:?AB?BBB=@???@@A@CCDDFDDBB?CCBB>??BBBBBB>B?C998:BAABBBC@AAABBB?CC@CAB?AB???8?@@>BBEBBB)@:67///<<?AA=A;>>BA<@<>>BBB?BBDCBBC?B@BBD>CBB?AAAABBCBBBBBBBBAACCCCCC?>><;>@@AD=AA@::971:===
@ATNG8:02172:04775
GATGGTAGGCGTGTGAGAGTCTGCCCAGAAGATCAGGAACTCTAGAAGAATTCAGATTTTTAACACTGAGAGTAAACGTAAAAAGAAAGGTTTTAACAAGATCTCACGTTAACAATATTTGCAGCAGTACGCACACAATCGAAGCGCAGTAAGGATGGCTAGTGTAACTAGCAAGAATACCACGAAAGCAAGAAAAAGAAGTACGACTATTAACTATTAACGTACCTGTCTCTTCCGAAACGAATGTAGCTAACGATGAGATCTCGTGTGCTACCATCGAATCACGAAACGTCT
+
BBEF@CBB?CCCCCCCBBBBBB;:;29EEADF;:;A=@?BABBABA>@@<@<@@>:::::)0:>:0////6688=3:888988'333(38<<>(7,7;,72222298784915503449'--,22,,-..36777<>:;::;58857:://-.5;:;6=///6;:=7::?@=<8<=89;;5;:<>>6=8/)/////(//(/533//.7770;498:::=9=8987:>===???6;7;>>3<;9/5//....625...55555572222555555+222223997779;-22257
@ATNG8:02173:04768
GATGGTAGTGTCATATGAGAGTGTGTACTCATTCGTTTCGGAAGAGACAGGTACGTTAATAGTTAATAGCGTACTTCTTTTTCTTGCTTTCGTGGTATTCTTGCTAGTTACACTAGCCATCCTTACTGCGCTTCGATTGTGTGCGTACTGCTGCAATATTGTTAACGTGAGTCTTGTAAAACCTTCTTTTTACGTTTACTCTCGTGTTAAAAATCTGAATTCTTCTAGAGTTCCTGATCTTCTGGTCTACTACACTGTACTCTACCATCGAATCACGAAAGTCT
+
<;FD;CDCBDBBCCCBBBDDBBBBBBBCAC@@>@BBC=CC@C@BBBCCCD=BBBBC?C?CCCC?B?CCBCBBCBD=????>0>B7:9BD<ABBB@BEFBCD?AA@CCCACECCCCCC?CCC?B?CCCBCAAA?BBBB>BAAADBBBCCCCCAAAC@BBB@CC?B>BABCCCBCC?BDDDD;B?B;::99:.9CCCE=A@DBBCCCBF@BCBB3A;;;B@B@CC@CBBBBBD?B?BCBBBC=@?A>BBBCFDDBBBCCCCCDCCBB?@@@9969@@BCCC=C???
@ATNG8:02181:04731
GATGGTAGCGCACACATAGATACAGTACTCATTCGTTTCGGAAGAGACAGGTACGTTAATAGTTAATAGACGTACTTCTTTTCTTGCTTTCGTGGTATTCTTGCTAGTTACACTAGCCATCCTTACTGCGCTTCTATTGTGTGCGTACTGCTGCAATATTGTTAACGTGAGTCTTGTAAAACCTTCTTTTTACGTTTACTCTCGTGTTAAAAATCTGAATTCTTCTAGAGTTCCTGATCTTCTGGGTGTATCAGCGAGTATCTACCATCGAATCACGAAAGTCT
+
AABC@DDCDCCDDCCCBBB@@@??>966BBCB?BCBC>BB?@=9559955.4::94658<ACC794;@;44<44/:)////&//)//88/445<8>>>:>C>AABCBCACDCDCBBB@BBA@B?BBCCAA@C@CCBB?CBBBBBBBBBCCCCCCC?CCC?CC@C?CBC;:;GCC?CA@@@3A=A=<;;;;*;;EDD?CBBBCDBBBA=AAAA0AAABB@C@CC@BBBBBAB@B@CCCCDD@E?AA>AAAACCCDCCDDBCBCC;;6;@@@@=@CBBBCC>CA??
@ATNG8:02181:04740
GATGGTAGCTCGCTGATGATATCTCCAGAAGATCAGGAACATCTAGAAGAATTCAGATTTTTAACACGAGAGTAAACGTAAAAAGAAGGTTTTACAAGACTCACGTTAACAATATTGCAGCAGTACGCACACAATCGAAGCGCAGTAAAGGATGGCTAGTGTAACTAGCAAGAATACCACGAAAGCAGAAAAAAGAAGTACGCTATTAACTATTAACGTACCTGTCTCTTCCGAAACGAATGAGTACTACTCTCAGAGACACACTACCATCGAATCACGAAAGTCT
+
=<<<:=/0////777<<<9659955.4::.4447//)/1///6///74895;3///76:::'6(//////8///://244444$486;6988+6//)/888866//*/488166717752333;3338:<88717733,366776676/=6;??6:>==556<489;///266056;42..37.7..-22222$242...756699393866605/57<::59<;=>>@>B<@@F>@@@;=8A>?:@?;?@=<<A>888887858>>;A<<8857;;:98938?AB
@ATNG8:02186:04743
GATGGTAGCAGACGTGACAGAGCGCCAGAAGATCAGGAACTCTAGAAGAATTCAGATTTTTAACACGAGAGTAAACGTAAAAAGAAGGTTTTACAAGACTCACGTTAACAATATTGCAGCAGTACGCACACAATCGAAGCGCAGTAAGGATGGCTAGTGTAACTAGCAAGAATACCACGAAAGCAAGAAAAAAGAAGTACGCTATTAACTATTAACGTACCTGTCTCTTCCGAAACGAATGAGTACGATGAGAGAGCTCTCTCTACCATCGAATCACGAAAGTCT
+
:://-/;/45=;;;A@??=@C@??@5::<7:;;>>B9=9=?===8>7;:7?69=887888';57;6>?@A?999099A=@??+;<7;7<<<0@@@=AB@@@AA:;89?BA9BBB:>988BBBBCCBBBBBBB@CDCC=:::789=B<B?A;:49??=ABBC?BBBBBB?CC<??B=A@@>=09571789:::&661////;8;=@=A<@@@@9<8<>A@@=@AABBAB@C?BBC>B??>?@@9::?A>????==<=>A99:<<<;9:<<=@A=A=<;ABC@CBBB
@ATNG8:02147:04803
GATGTAGTATCTGTCTACGAGAGCCAGAAGATCAGGAACTCTAGACGAATTCAGATTTTTAACACGAGAGTAAACGTAAAAAGAAGGTTTTACAAGACTCACGTTAACAATATTGCAGCAGTACGCACACAATCGAAGCGCAGTAAGGATGGCTAGTGTAACTAGCAAGAATACCACGAAAAGCAGAAAAAAGAAGTACGCTATTAACTATTAACGTACCTGTCTCTTCCAAACGAATGAGTACTATAGACTATCTGAGACTACCATCGAATCACGAAAGTCT
+
<=<<;;;>>==B@@@B==DCDCBB@FDD?AABB??<??@@A??>@@BB?A?AB???BBB3B?BBBBBAAA999+9=??@?@0@@=?5;;;*:?@=BBBCCEBBB@CAFD?BBC@CBCBBBCDCCCCCCCCL@AB;;79@AABABB?F@BBB@BCECABBC@CCBBBD@BB?BBA2900000*000//////#--(....668:8;;022>A6=8=?CBB@BCBAA?@:;+00,000+0;;@ABBBBCBBB@=>ABBCCCC??>@>B>>=C?C898>==5=<<>
@ATNG8:02148:04817
GATGGTAGGCGTGTGAGAGTCTGCCCAGAAGATCAGGAACTCTAGAAGAATTCAGATTTTTAACACGAGAGTAAACGTAAAAAGAAGGTTTTACAAGACTCACGTTAACAATATTGCAGCAGTACGCACACAATCGAAGCGCAGTAAGGATGGCTAGTGTAACTAGCAAGAATACCACGAAAGCAAGAAAAAGAAGTACGCTATTAACTATTAACGTACCTGTCTCTTCCGAAACGAATGAGTACGATGAGAGAGCTCTCTCTACCATCGAATCACGAAAGTCT
+
CCCC?BDD@CCBCBBBCCCBBBBBB>BFFBCCBB@?>?@BBBBBCC?CC?C@C?=77777)8<?AB?@?BCCFD=A=99999(:=9<3999(8<>;>:8;@@@??=?<><8>>A;>=@C><>=AACAA====:@???5<<>>>A;;7==A>@;@>??AA@@<@AAA@@?@A;A?A:==999.8894:::::*8819>@@AA>>><@;???>;?<A>668>DAAA???;A=ABB8>AB@BBAA===888AAADDCBB;;;>>AABB<A>>>@<@A>>>AA9A=>=
@ATNG8:02150:04802
GATGGTAGGAGACACGTCGCACACGTACTCATTCGTTTCGGAAGAGACAGGTACGTTAATAGTTAATAGCGTACTTCTTTTTCTTGCTTTTCGTGGTATTCTTGCTAGTTACACTAGCCATCCTTACTGCGCTTCGATTGTGTGCGTACTGCTGCAATATTGTTAACGTGAGTCTTGTAAAACCTTCTTTTTACGTTTTACTCTCTGTGTTAAAAATCTTGAATTCTTCTAGAGTTCCTGATCTTCTGGTGTCTGATCTTATCACTTACCATCGAATCACGAAAGTCT
+
CCCC@CBB?B@@?;;<>>==BCFCCBBCDDBB?BBBB>AC?C;955::4405::9;8<8=BBB@B=?>C===<8>173333$3@5;9755)5CBC@CBB?BF@???ABB?B>=;?A=>:=@K=B<>>>?988B=A?>?:>>G@@>><;;?B;;;=B;988=:93949=AAAA<66/29:8;+;49177777(797797,79:;;775777.3333'3..(-4050--(----75507655598847776=:777;AA>>:>A@>//,/959:;:=5;::;;@A:AAAA
@ATNG8:02152:04799
GATAGTAGATACTCGCTGATACACCCAGAAGATCAGGAACTCTAGAAGAATTTCAGATTTTTTAACACGAGAGTAAACGTAAAAAGAAGGTTTTACAAGACTCACGTTAACAATATTGCAGCAGTACGCACACAATCGAAGCGCAGTAAGGATGGCTAGTGTAACTAGCAAGAATACCACGAAAGCAAGAAAAAAGAAGTACGCTATTAACTATTAACGTACCTGTCTCTTCCGAAACGAATGAGTACATAGATATACGTATAGCTACCATCGAATCACGAAAGTCT
+
A?A?EDDCCCCCCAAACBBBCCCBD>CCC?BBCCCC8::;BBAB??:;=19:(8><955999#57A@<B==CA?@A;@;:5===*6946:EA@0CDDABB;;:9:44.45;;8<<B<@?><@BBBBCBBBBA@@=@AAB:<;ADCCAA=B?A@@<@AD@@@CD?ABACBB?BD?BBB999BBB=A<=9::::9:%0:6////<<>@@;@=>>@A;><>@CAB?@@@CABB@B@CCD>DCC?BBBBBBBBBBBAA@=ADAAA@@@@@??=?B>>><??A??;:3;>88
@ATNG8:02153:04801
GATGGTAGTGTGTCTCTGAGAGTATACTCATTCGTTTCGGAAGAGACAGGTACGTTAATAGTTAATAGCGTACTTCTTTTTCTTGCTTTCGTGGTATTCTTGCTAGTTACACTAGCCATCCTTACTGCGCTTCGATTGTGTGCGTACTGCTGCAATATTGTTAACGTGAGTCTTGTAAAACCTTCTTTTTACGTTTACTCTCGTGTTAAAAATCTGAATTCTTCTAGAGTTCCTGATCTTCTGGATAGCGACGCGATATACTACCTTCGAATCACGAAAGTCT
+
=;@;:>>>?=6666;;<===<<<<?955:<;7<<<<3:>=A@BA@@@:0+0@@00-/7=>;=?C@DBBBC;:/:47;<<<,//)/:;;3<<<949//)/9)//55<=;===>666;8<<>8969@A@@@@B?A@@B=A@A@CBBBBBAABBBBBA@@@>@A?B=AACAAACBB=@;:::-92929>>>?1@?ABB79999@@955439999(94455058>>:===><<<7:045;;?@?BBCACBBBAAABCDBBCB@@@@@?AC?CAB>ABBB@@@:@A:;
@ATNG8:02154:04803
GATGGTAGGAGACACGTCGCACACGTACTCATTCGTTTCGGAAGAGACAGGTACGTTAATAGTTAATAGCGTACTTCTTTTTCTTGCTTTCGTGGTATTCTTGCTAGTTACACTAGCCATCCTTACTGCGCTTCGATTGTGTGCGTACTGCTGCAATATTGTTAACGTGAGTCTTGTAAAACCTTCTTTTTACGTTTTACTCTCGTGTTAAAAATCTGAATTCTTCTAGAGTTCCTGATCTTCTGGATATGAGTGACTCGTGCTACCATCGAATCACGAAGTCT
+
:?<C:CCC?BEBAB<><<>6;9DIDBCAAAAB?BCDC>CD@C@DBBBBAA@CCBBB@B9::??=@=?>AAABC<B=BCBCB1476:?:;3<BBB@BCB?BB>AABBBC?A==BBAAA;AAB=B<777@>=>><@@BB:=>>>>>>>@A>>>@B==:>>=<@C<>:>@A@@A>>>=@@ABB;B<A:==AAA/>=8888)8=>>>=;7//*/>>>,=:==B=B<>><>>>>?==9==>>>AAB:>>B<A@@@@;;:??==;;;>?@;;7;@===766/--707222
@ATNG8:02154:04814
GATGGTAGTGTGTCTCTGAGAGTAGTACTCATTCGTTTCGGAAGAGACAGGTACGTTAATAGTTAATAGCGTACTTCTTTTTCTTGCTTTCGTGGTATTCTTGCTAGTTACACTAGCCATCCTTACTGCGCTTCGATTGTGTGCGTACTGCTGCAATATTGTTAACGTGAGTTTTGTAAAACCTTCTTTTTACGTTTACTCTCGTGTTAAAAATCTGAATTCTTCTAGAGTTCCTGATCTTCTGGCTCTGTAGACAGATACTACCATCGAATCACGAAAATCT
+
66<>:>CDBB@?@<666>??DC;;;B;95<?>6>BCF<AA@D?BBCCCCC@BBBCCAC>BBCC@CABAACCAAAD?@@A@@0>A=A@@@=@BCCACCHABBABBBDBC@BCCBAACC?BBB?B?CCCBCCCC?C????CCCCDCBBABBBDCAAAACBB=@@?B>@?BBBAAAA9ACCMJ<H@C<;;;;;*;ACCM?CABBDDCBBB5<;<;*;;;;C>B>BBADFFCC@@?A@DFDDCC@BAA>ABBBCCBBBBBBBBBBBAB>>>???;?===::::-;<<
@ATNG8:02157:04823
GATGGTAGGAGACACGTCGCACACGTACTCATTCGTTTCGGAAGAGACAGGTACGTTAATAGTTAATAGCGTACTTCTTTTTCTTGCTTTCGTGGTATTCTTGCTAGTTACACTAGCCATCCTTACTGCGCTTCGATTGTGTGCGTACTGCTGCAATTTTGTTAACGTGAGTCTTGTAAAACCTTCTTTTTACGTTTACTCTCGTGTTAAAAATCTGAATTCTTCTAGAGTTCCTGATCTTCTGGGTACGCTACAGTCTCTCTACATCGAATCACGAAAGTCT
+
CBBC@CCC@BBCCDDF@AACCCCDCBCCFDAA?ACCC=CD@D@BBBABAD@ABABB>B?BBBB?B@CCCCBBBAA=?<==>.=?;>:8815ABB999B?CE?BABB>><?AA@@>AA=AAA:=;9<<>:;;@=BB@>;@AB@@???>>>CA???B<BBB5AA;A<@@A@@?CCGAD@@@@;@@E?AACCC2CCABB=BBBBDCCBBB?BCCC3C???A>A?CC?BBDD>>>@B?BBB@B>9>>AA:@=>??DD@@>>>:::@A@>>>===;?<<<9:90:<::
@ATNG8:02159:04797
GATGGTAGTATAGAGCTCTACATAGTACTCATTCGTTTCGGAATGAAGACAGGTACGTTAATTAGTTAATAGACGTACTTCTTTTTCTTAGCTTTCTGTGGTATTCTTGCTAGTTACACTAGCCATCCTTACTCGCGCTTCGATTGTCGTGCGTACTGCTGCAATGTTATTAGCAGTGAGTCTTGTAAAACCTTCTTTTACGTTTACTCTTCGTGTTAAAATCTTGAATTCTTACTAGAGTTCCTGATCTTCTGGTGAGATATGCATGATGCTACCATCGAATCTCGAAGTCTAACACCGAACTGCCGTTGT
+
<6667;;===;555995///////7:9:;@>>5:86612206(,,,(,227916866638(/(///(-067///88...237:::):<122222'.55--(--62686<=<=;93;;9997==;996-3--------33)..774655589:885555555372../2662665,*,****66,23998+80602...&.557<+//99:6;9=;=0///(///(/;4;46603388779:6;6:::777-..;49779:99>@@AAAB>>>::>6<663929222,,+,9777077;233-2256)-.056
@ATNG8:02159:04818
ATGGTAGGCACTGCGCACACATCCCAGGAAGCATCAGGAACTCTAGAAGAATTCAGATTTTTAACACGAGAGTAAACGTAAAAAGAAGGTTTTACAAGACTCACGTTAACAATATTGCAGCAGTACGCACACAATCGAAGCGCAGTAAGGATGGCTAGTGTAACTAGCAAGAATACCACGAAAGCAAGAAAAAGAAGTACAGCTATAACTATTAACGTACCTGATCTCTTCCGAAACGAATGAGTACTGTATCTATGTGTGCCGCTACCATCGGTAATCACGAAAGTCT
+
:;<8==A;=4555455;;<<<999/--(-0---:<<<:<7<<5555:5:;.4054;<=>>>+=4539:;433;;;1;755555$55.59>AA2>>>1655<<===<7:1//)///*/888;=><666=<::;:<?<=>3845;;::;6@=@9908==:;;@>8>A774@48884448<;:::0555466666(33....3332.....33..).3754//38///99885:488=3<78.3333778588<973332553..(-4--.22,,-(--(--97<<=44444
@ATNG8:02160:04821
GATGGTAGCGCATATCAGCGCAGCCCAGAAGATCAGGAACTCTAGAAGAATTCAGATTTTTAACACGAGAGTAAACGTAAAAAGAAGGTTTTACAAGACTCACGTTAACAATATTGCAGCAGTACGCACACAATCGAAGCGCAGTAAGGATGGCTAGTGTAACTAGCAAGAATACCACGAAAGCAAGAAAAAGAAGTACGCTATTAACTATTAACGTACCTGTCTCTTCCGAAACGATGAGTACCTCTCAGACGCTCGTCCTACCATCGAATCACGAAAGTCT
+
==AA?B@@@ACBCCCCBCCCCCCCC>CEC@DDCDDD?B@BBBCCBA>ACACAAACCCCCB5CBDCCCCBBBBBB9?@9::;:*;A>C=BAA;AFE@CBBBCDD@?=@?BC?BBB>BBBBBABACCBBBDGCCACCBB@BBACDB9:9;BDCD?BCCCCDCC?CB@@@A@BC?B@A=?A?>=8??=<@@@@A2AB?B?>>B@@AD:>:?@AA6:6:?BAB?BCAA@BB?B@BCC?C???CCBBBD?@@?BBBBBBBB@???=AAA<@@>??<A>BBBBA<BBBB
@ATNG8:02163:04790
GATGGTAGTATCTGCACACTCTGTCCAGAAGATCAGGAACTCTAGAAGAATTCAGATTTTTAACACGAGAGTAAACGTAAAAAGAAGGTTTTACAAGACTCACGTTAACAATATTGCAGCAGTACGCACACAATCGAAGCGCAGTAAGGATGGCCAGTGTAACTAGCAAGAATACCACGAAAGCAAGAAAAAGAAGTACGCTATTAACTATTAACGTACCTGTCTCTTCCGAAACGAATGAGTACACATCGTCGTGTCGTGCTACCATCGAATCACGAAAGTCT
+
<<@=?CBCCFDBBCCJCCBCCCCCC?CBB?BBAAAA<@<@AC@AAB?BA?B?>>@BBDDD3C?CCCBCBDCCBB=BAABBBB2@@=A=AAA9AFEACBBBDDDCC?C?CC?BBB?BAAABBBCDCCBBBBBB@BBBC>@@A?BA?=;@@CCC?C?CABBCC?BBBBBB@CC?879?BBB@>8=;:4:::::+;A;A877@AA@@<@;@?AA<?=@DB??=?BBAABB>A>ACC>CCC<@@CCCAAAAAACC>BACCABBAAABBC?C@@@@<@@@@BBB>BBBA
@ATNG8:02163:04815
GATGGTAGCTCACGTACGTCACACGTACTCATTCGTTTCGGAAGAGACAGGTACGTTAATAGTTAATAGCGTACTTCTTTTTCTTGCTTTCGTGGTATTCTTGCTAGTTACACTAGCCATCCTTACTGCGCTTCGATTGTGTGCGTACTGCTGCAATATTGTTAACGTGAGTCTTGTAAAACCTTCTTTTTACGTTTACTCTCGTGTTAAAAATCTGAATTCTTCTAGAGTTCCTGATCTTCTGGGTGTATCAGCGAGTATCTACCATCGAATCACGAAAGTCT
+
?@CD?CCBBB=B996>==CECBCCCDCCCCAA>@CCC=CC?C?CCCCABB?CCBAB?C>AABB?B=??@@CCBB@<@BCCC1A@<@@AA<>CDC=??C>BB>A@AC>=<?CB@@>>><AAD=A:=>==>@@A:AAAA;???===??AAAA@:<<D:<>;:A@;A;AAA=>@>>A;>>>@A5@<?;??AAA.>=566.666///<:7;7;AAA/=;;;?:>;;;5;>>?;;;=A<>=AAAA49:DD;:99@@@@@AAD<;<?9;;;5;6669388;@???9?:::
@ATNG8:02164:04800
GATGGTAGGAGACACGTCGCACACGTACTCATTCGTTTCGGAAGAGACAGGTACGTTAATAGTTAATAGCGTACTTCTTTTTCTTGCTTTCGTGGTATTCTTGCTAGTTACACTAGCCATCCTTACTGCGCTTCGATTGTGTGCGTACTGCTGCAATATTGTTAACGTGAGTCTTGTAAAACCTTCTTTTTACGTTTACTCTCGTGTAAAATCTGAATTCTTCTAGAGTTCCTGATCTTCTGGGTCTACGCTCGTCGCGCTACCATCGAATCACGAAAGTCT
+
<ABB?>CC@DBDBBA<@<<<<;>666;<=<69199:A<=B<A9;;B?;@@;<8444048<<?=8=>BB@::888:6:?;;;)8817755,5933,33:4:=7:@?@:958?>>@@@@<@?B=C=BC>>>=?>>EBBB8>>>BA@787>AAA??@>9>>>8=>1817?@@@@@AA<>>?@?6?<A:=::::+9:::;-//<<=::>B?===2=///@9=7@@=??A@===7;7:A@@@?<?;;;6;///<<=AAB=>>>B>>>A<?@???<?<;:<==2<966
@ATNG8:02187:04796
GATGTAGCATCATGCATATCTCACCAGAAGATCAGGAACTCTAGAAGAATTCAGATTTTTAACACGAGAGTAAACGTAAAAGAAGGTTTTACAAGACTCACGTTAACAATATTGCAGCAGTACGCACACAATCGAAGCGCAGTAAGGATGGCTAGTGTAACTAGCAAGAATACCACGAAAGCAAGAAAAAGAAGTACGCTATTAACTATTAACGTACCTGTCTCTTCCGAAACGAATGAGTACCTCTCAGACGCTCGTCCTACCATCGAATCACGAAAGTCT
+
;<4455<<:;=?:55;;5565==>7;;=9<<=<582469;:997;6>>>A;@B@99999'88@<897=;<967.729444&4;6;.555&5997>;?A>>?9;4:;::29@?9=?>>?BBBBBDCC@@AA@CCCC=??BA???B>A=B?@=@@AAABCB@BBBB?>9??=:99=AB@A@9A==:>?@@@/@A;>;;;???=>:==@?@E5838?BAA?ABABBAC?A>::929AA=ABBBAAB?AAABBB?==>??>?>=AAA=@===B<@?CBBBC=CCCB
@ATNG8:02189:04785
GATGGTAGCTCACGTACGTCACACGTACTCATTCGTTTCGGAAGAGACAGGTACGTTAATAGTTAATAGCGTACTTCTTTTTCTTGCTTTCGTGGTATTCTTGCTAGTTACACTAGCCATCCTTACTGCGCTTCGATTGTGTGCGTACTGCTGCAATATTGTTAACGTGATTCTTGTAAAACCTTCTTTTTACGTTTACTCTCGTGTTAAAAATCTGAATTCTTCTAGAGTTCCTGATCTTCTGGTATACACACTCGCTCGCTACCATCGAATCACGAAAAGTCTATCACCGAACTGCATTGCGAGAC
+
?A==;@?CC>?<<<><<;ABBCCBBBCBBB;;7;BAA9@@<@=AABBBBA@EBBAA<?:@???;??A:99>?9788BDDDD3AB=??BD>BBBB?BCC?BB79:?A@B@BB@?>>AA:>>@=A:==?><<==:=@@@=@@BA@=>==>>?AA===6///7;<595<>>===<>><>@@@?1?6;7;=@@@,:969=4------376=<@EDD/?=>>B=B=;;7;AAC>>>=D=C>>>==8==?:???;77<///:::<=@777@9:>?DD=A>>=>>?>2<>;;;AA<8455045,,,2(,,,5588
@ATNG8:02189:04821
GATTAGTGATACAGATCAGACACCAGAAGATCAGGAACTCTAGAAGAATTCAGATTTTTAACACGAGAGTAAACGTAAAAAGAAGGTTTTACAAGACTCACGTTAACAATATTGCAGCAGTACGCACACAATCGAAGCGCAGTAAGGATGGCTAGTGTAACTAGCAAGAATACCACGAAAGCAAGAAAAAAGAAGTACGCTATTAACTATTAACGTACCTGTCTCTTCCGAAACGAATGAGTACGAGAGTCAGAGCAGAGCTACCATCGAATCACGAAAGTCT
+
///5//455<666;;9:<55599.55:5::>>;;29.43;44340394=<8;733333$3177<733>=773(3=?=999(9939;<:<0<<<9=@<@696?@:=<CC?;;;:>BBA@@@AAABBB@A@D@BB:;8:AA@AAAA=A?A;<7;@@>@?>?=@@?A>>97707??077>9=6=77/59:9::&99166585:::<.5.2228.5/58<<<9A>555:;5:2333(333,7;=A:@:===B=@CCBBB8:7><95659>777=:<===:00+0000
@ATNG8:02190:04792
GATGGTAGTGCGTGAGAGAGAGACCCAGAAGATCAGGAACTCTAGAAGAATTCAGATTTTTAACACGAGAGTAAACGTAAAAAGAAGGTTTTACAAGACTCACGTTAACAATATTGCAGCAGTACGCACACAATCGAAGCGCAGTAAGGATGGCTAGTGTAACTAGCAAGAATACCACGAAAGCAAGAAAAAAGAAGTACGCTATTAACTATTAACGTACCTGTCTCTTCCGAAACGAATGAGTACGTGTGACGTACGTGAGCTACCATCGAATCACGAAAGTCT
+
==<=:=>>59696<<C>?>>?C@@A265<8<<<=>>:>7<;:555<8:>8=8=B@?::::):0378?BBB>?=;9;7=9999(5525.6>>0>CC@CABABBB;<;;@DC@BCF@CBAABBCCCCCCCBBBB@BBBD?A@AA@:::?B@B;;6:@:9:C@A=:98@@A?BA>9:95::ABB=A==8888888%8@;;;;;=;9@@<@<>>>A9=8=>B@@<:::@AAB?B?BBB>BBD?BBBBBCCBB?@ACBABB???@>>>>@@;@>>:=8=?=<ABB=?@88
@ATNG8:02191:04817
GATGGTAGCATCATGCATATCTCACCAGAAGATCAGGAACTCTAGAAGAATTCAGATTTTTAACACGAGAGTAAACGTAAAAAGAAGGTTTTACAAGACTCACGTTAACAATATTGCAGCAGTACGCACACAATCGAAGCGCAGTAAGGATGGCTAGTGTAACTAGCAAGAATACCACGAAAGTAAGAAAAAGAAGTACGCTATTAACTATTAACGTACCTGTCTCTTCCGAAACGAATGAGTACTATGTAGAGCTCTATACTACCATCGAATCACGAAAGTCT
+
66>@:==BB=:66<<B;:9@B@;@C@CCC?@@?@@>;?7:;7///;8;;8;=9:78;;;;+828@;:9999777)5;?@<<<*55058===2=>><??====:;;;:<@B7??C69998:BBBGECBBCCCC@A@AD=@?BCBBBB?A?B::7:BABBBBC??@?BBB?@A=99:=AAB@@7=/0,00000'0<6<<<<<=CC>?C?B@@@6958@B@C?BBBAA@?=@@CCE@CAA<?>C?@?CDAAAAABBB@@@A@@??;;;=BA889<@;;;BCD>D;::
@ATNG8:02142:04836
GATGGTAGAGTATCATGTGTATCTCCAGAAGATCAGGAACTCTAGAAGAATTCAGATTTTTAACACGAGAGTAAACGTAAAAAGAAGGTTTTACAAGACTCACGTTAACAATATTGCAGCAGTACGCACACAATCGAAGCGCAGTAAGGATGGCTAGTGTAACTAGCAAGAATACCACGAAAGCAAGAAAAAGAAGTACGCTATTAACTATTAACGTACCTGTCTCTTCCGAAACGAATGAGTACTGTATCTATGTGTGCGCTACCATCGAATCACGAAAGTCT
+
?ABB@CCCCDFFCCC99:CBC@@@B?DAB?@?@@@@>A@BCCCBBB@CD>A<>@@99999*:?DCCBCCCCBBD9?C99999*;B>A5;;;5;CC?CBCCCBBBA>A?AA?BBB=@@BBCCDD@AADCCCCC?BBCC=AACB@?>>9@=@@A?ACCCBBBC>BBBBBB>BB>BBA<>@@@>:@>>;>BDCC3AA<A766@@@@@:>:=AAA:>:<>BAA<AAAAAAA>A?CCD>DBB?AAACCBBAABBBB===@CCBBBBBBBB@@@>>=<@???CCD=B:::
@ATNG8:02147:04834
GATGGTAGTGTCATATGAGAGTGTGTACTCATTCGTTTCGGAAGAGACAGGTACGTTAATAGTTAATAGCGTACTTCTTTTCTTGTCTTTCTGTGGTATTCTTGCTAGTTACACTAGCCATCTTACTGCGCTTCGATTGTGTGCGTACTGCTGCAATATTGTTAACGTGAGTCTTGTAAAACCTTCTTTTTACGTTTACTCTCGTGTTAAAAATCTGAATTCTTCTAGAGTTCCTGATCTTCTGGGTGTATCAGCGAGTATCTACCATCGAATCACGAAAGTCT
+
4444.44;;;566>>>>>@?666>=<555:::5;;?>4:95;4555;;AB?BB@@@?B=@@@@<@=ABA<<;99;54444&4;38:=;@8000:>9::<68>6334:?B?CCCBCBCCADCCC@CCCCCCCDACDDD?BBBBBCCCCCCCCAAAB@CCC?CD?C?BBCBBBCBC@B@???5>;@>:;:;:*:C?AA<BBBBBCCBDC5;<;;*;BBBB@C@CC@CCCCCCB@B@BCCCCC=A::;.;@@BDHFCCCCBCBDDCCCBCBBA@=@BBCBBG>CA@A
@ATNG8:02150:04879
GATGGTAGAGAGAGCTCTCTCATCGTACTCATTCGTTTCGGAAGAGACAGGTACGTTAATAGTTAATAGCGTACTTCTTTTTCTTGCTTTCGTGGTATTCTTGCTAGTTACACTAGCCATCCTTACTGCGCTTCGATTGTGTGCGTACTGCTGCAATATTGTTAACGTGAGTCTTGTAAAACCTTCTTTTTACGTTTACTCTCGTGTTAAAAATCGAATTCTTCTAGAGTTCCTGATCTTCTGGTGTCTGATCTGTATCACTACCATCGAATCACGAAAGTCT
+
@@;;66:@CB@?ABB;66<;;;>BCBAAACBA?@CCC>BC@C@BCBBCBB?ABDAB?A<????9??BBBBB??8<6=<??=,;717755'2:;;6@77/3=8;8739:67@@@??@@<;;;;?;??===>>@<@BBB7;;>>A???A@BAA>==@<>>>=AA:=:=AA??=><=58:@AC6A<A;>>BCB/?>>>B:B>>>=?====8=>>>/>?==9=<??=B777<//-/7==633776775:::==>A???A???AAA@AC;A>=>@<A<<=@AD9AAA?
@ATNG8:02151:04841
GATGGTAGCTCACGTACGTCACACGTACTCATTCGTTTCGGAAGAGACAGGTACGTTAATAGTTAATAGCGTACTTCTTTTTCTTGCTTTCGTGGTATTCTTGCTAGTTACACTAGCCATCCTTACTGCGCTTCGATTGTGTGCGTACTGCTGCAATATTGTTAACGTGAGTCTTGTAAAACCTTCTTTTTACGTTTACTCTCGTGTTAAAAATCTGAATTCTTCTAGAGTTCCTGTCTTCTGAGATACACATGATACTCTACCATCGAATCACGATAGTCT
+
@ACD@CCCCCGCBBACBADBBBDGCCCCCCCC@CCCC>CC@D?AAACCCD?BBBAA>A@BBCC?C>AACBBCCBB>BBBBB1BB?B@BB;BBBB>B@@<@B;>=>CCC?AAAAAAAA;==>9A;AA@@999@;AAAA4;;A;;;?@@@@AA@@@A;>>>=BB:=7=>??>AAAC7>>>AA5A:?;?;;;;+;>333(------7::>;@DDD/A>>>A>D<>><>?==>@@<A:>=AAA<AAA===AAAAA@@@==>>>?>>>;>=<=D<=>=>>>A@@@@?
@ATNG8:02153:04834
GATGGTAGTGTCATATGAGAGTGTGTACTCATTCGTTTCGGAAGAGACAGGTACGTTAATAGTTAATAGCGTACTTCTTTTTCTTGCTTTCGTGGTATTCTTGCTAGTTACACTAGCCATCCTTACTGCGCTTCGATTGTGTGCGTACTGCTGCAATATTGTTAACGTGAGTCTTGTAAAACCTTCTTTTTACGTTTACTCTCGTGTTAAAAATCTGAATTCTTCTAGAGTTCCTGATCTTCTGGAGATACACATGATACTCTACCATCGAATCACGAAAGTCT
+
45>;7;>CDDC?>@@CCBBB;9;BAA@>@@4905<==6>>;@79996<D@=;@<==;@?CBAA:><?;:994949388:::'88399<<5=BBC@DCC?CC?AAAA@EGIGCCBBBC@CCD?C?CCCBBBCB>ABBB@CCCCDAAADBBB;;<DC@BBB@DD@C?BBDBBBB@@<A@@?@7@?B=AAGEF3BB;;;6;@ABBBBCAC?BCCC2C;;;B@B?BB@BBBA@@B?B?BC@@AB?BAB>AACCCCCCCCCCBBBBCBBB@B??>B=@ABBCCG?CBAA
@ATNG8:02155:04837
GATGGTAGTGCGTGAGAGAGAGACCCAGAAGATCAGGAACTCTAGAAGAATTCAGATTTTTAACACGAGAGTAAACGTAAAAAGAAGGTTTTACAAGACTCACGTTAACAATATTGCAGCAGTACGCACACAATCGAAGCGCAGTAAGGATGGCTAGTGTAACTAGCAAGAATACCACGAAAGCAAGAAAAAGAAGTACGCTATTAACTATTAACGTACCTGTCTCTTCCGAAACGAATGAGTACTGTATCTATGTGTGCGCTACCATCGAATCACGAAAGTCT
+
:;<=5:;A;95566;>>>A@;DA@@55957998///7;6889///;8;9885/////;;;+7178::;;<8<>?89794444$4:5:7<<=2=CE?BA@A>>@@A=A?BB?BBFAFBCCBBCCCCBBCCCBB?BBAA?BCDCCCDA?B?B:;8;CAAACCD@@@?B>?9>A>@@?<>8:;>4=//(/8888*783988:@A@@@<B;>>AA:=:==AAA?AA???CB?BADFF<?::5:AAAACCBBBBBBB999B???A@?;;;9?=88:<>>@?BDG>D;::
@ATNG8:02164:04837
GATGGTAGACACGTGTGCTCTCTCGTACTCATTCGTTTCGGAAGAGACAGGTACGTTTAAATAGTTTAAATAGCGTACTTCTTTTTTCTTGCTTTCGTGGTATTCTTGCTAGTTACACTAGCCATCCTTACTGCGCTTCGATTGTGTGCGTACTGCTGCAATATTGTTAACGTGAGTCTTGTAAAACCTTCTTTTTACGTTTACTCTCGTGTTAAAATCTGAATTCTTTCTAGAGTTCCTGATCTTCTGGCTCTCGTAGACAATCGAATCATCGAAAGTCTATCACCGAT
+
AABC=;;BBCDCCCI;9;<AC@AACCBBBCBC@CCED>BB@D?C@@@A@>;=<8733(33(37333(33(38877;=8=;<<;;<;%;749522)2:::8=AB?CD9:9B@@@<???AA@@@9==@<A<AA@>>>=@<?>>>8=<=;;888??BBB====:;;;<??=B;@@=>>=>AA7;;>?>/=5:48////(/87;;*------5335+222&2555749.222'255577727)..7655056939:;?>>:;:@@@<A@>>;>>>>>@@A7=<887-,,,0,*(
@ATNG8:02178:04843
GATGGTAGAGAGACTGTAGCGCACCCAGAAGATCAGGAACTCTAGAAGAATTCAGATTTTTAACACGAGAGTAAACGTAAAAAGAAGGTTTTACAAGACTCACGTTAACAATATTGCAGCAGTACGCACACAATCGAAGCGCAGTAAGGATGGCTAGTGTAACTAGCAAGAATACCACGAAAGCAAGAAAAAGAAGTACGCTATTAACTATTAACGTACCTGTCTCTTCCGAAACGAATGAGTACCTCTCAGACGCTCGTCCTACCATCGAATCACGAAAGTCT
+
444405CGDCCCCCBDCCBBC>9::/;AA?BCCC@@=@@BBBBBBC?BB?B?A@AABBBB3B@BAAAABAA998*8?:;;;;*;B=A5;;;*;@A=BBBCCGEBB@B?BB?BBC?BB?@BCCDDCCCCCCAA=BDDD?ABBCBBA@<@=??@=@BBBBCB@?@BBBBB=@B>A@@=@AA@@;=8818>>>>/>?;@887CCB>>8><@@??:>:<DA??=?@?>?A@;@???>8>AA=@AABBCB?B>>@???@?BA;;;?=A@@;AAAAA<AAABBCC<AA@?
@ATNG8:02180:04878
GATGGTAGGCGAGAGTGAGACGCAGTACTCATTCGTTTCGGAAGAGACAGGTACGTTAATAGTTAATAGCGTACTTCTTTTTCTTGCTTTCGTGGTATTTTTGCTAGTTACACTAGCCATCCTTACTGCGCTTCGATTGTGTGCGTACTGCTGCAATATTGTTAACGTGAGTCTTGTAAAACCTTCTTTTTACGTTTACTCTCGTGTTAAAAATCTGAATTCTTCTAGAGTTCCTGATCTTCTGGGCTGCGCTGATATGCGCTACCATCGAATCACGAAAGTCT
+
9:CC;CCC@BB;;9BACDCC9;;CCCCBDCCC@CBBB=BB@C?AA@CCCC=BCCCC>B?BBBB@B?BBBBBBBBB?BBBBB1@@>A>>>9>CBB?BBBBBB3BBCBA@>ACCAAA@@<@AB7;7>@>>>@@@<>>AA8;;;;@>?>?A???>>>?:@@@;AA7=;?AA@@@D@@;?====2==C8=>===*<=888,9855@@>>>=56667)5///83837A<AAC@??><A=AA@@@@:===?7?;:;:AA?;<;CA@A???B=AA>>>=DABAAAA:AACA
@ATNG8:02181:04831
GATTAGGACGAGCGTCTGAGAGGTACTCATTCGTTTCGGAAGAGACAGGTACGTTAATAGTTAATAGCGTACTTCTTTTTCTTGCTTTCGTGGTATTCTTGCTAGTTACACTAGCCATCCTTACTGCGCTTCGATTGTGTGCGTACTGCTGCAATATTGTTAACGTGAGTCTTGTAAAACCTTCTTTTTACGTTTACTCTCGTGTTAAAATCTGAATTCTTCTAGAGTTCCTGATCTTCTGGATACACTCATGTGCACCTACCATCGAATCACGAAAGTCT
+
88969;5;;<;;6BCC?BCCCC?BCFCCCC@DBBB=BB?B@D;;;BAA?ACBBB@B@BBBB@C@BDDBA@ACB@BBDDD3BA?CCCC=CCCC@CBB?BB8;;BABC@CCCCCCCC>AAC@E@BBCBBBBB@BABC=A@@;;;CBCDCCCAAAC?CBC?@@=@?BBCDDCB;;5;;;;;.<>B=;;;;;*<CBCC>BBB;;:@@???BEF;BBBBB@BGFD@BDBCCAA>A@BBBABD@F?@?@BAAABBABBBBBBBAABCB?BB:::7:9BCDEE?CCBB
@ATNG8:02186:04865
GATGGTAGTGCGTGAGAGAGAGACCCAGAAGATCAGGAACTCTAGAAGAATTCAGATTTTTAACACGAGAGTAAACGTAAAAAGAAGGTTTTACAAGACTCACGTTAACAATATTGCAGCAGTACGCACACAATCGAAGCGCAGTAAGGATGGCTAGTGTAACTAGCAAGAATACCACGAAAGCAAGAAAAAGAAGTACGCTATTAACTATTAACGTACCTGTCTCTTCCGAAACGAATGAGTACACATCGTCGTGTCGTGCTACCATCGAATCACGAAAGTCT
+
CDCC?CCCCCAA<CCCCCECBB:::09@@9>BBAA@?C@BDB;:5=8BB>B?::9BBCCC1C<AABBBBBD@@@8=>;;:::':@;>5;::*9AB>BCCBBCBBB?B@BD@BCC?BCBABCCCECCCDDDBB?BBBB?A@@@AABB>B@C@@>@CCCCCCC?AA@BBB@DD?>>>?BAAAA;@??9:<<<</=>;@;::AAAA@;@:>>AA:=7<AA@@=@CAAABC@C@CBB>BBB>AABCCBBBBCCC??BBCCAAABBBEBB@B?@?B?CBB@CCC>CBBB
@ATNG8:02155:04894
GATGGTAGCACACGAGATCTCATCGTACTCATTCGTTCGGAAGAGACAGGTACGTTAATAGTTAATAGCGTACTTCTTTTTCTTGCTTTCGTGGTATTCTTGCTAGTTACACTAGCCATCCTTACTGCGCTTCGATTGTGTGCGTACTGCTGCAATATTGTTAACGTGAGTCTTGTAAAACCTTCTTTTTACGTTTACTCTCGTGTTAAAATCTTGAATTCTTCTAGAGTTCCTGATCTTCTGGGCAGACTCTCACACGCCTACCATGAATCACGAAAGTCTAT
+
FDDC?BBBCDDCBCBCCCDCBB<<<>@A@CCCACCB?DB7;4;@@AABB@BDCCC@C@BCBD?B?BBCBBBBA@<@?@?>.?>037??9??=A8?8939A9???@?>:==>::=>>=:>><@==>?CB??><BDBA<=>>A@@;;;>>>A=;:;6;;A=;;6;;>==>B>?>?<?@?EE5A<>8;;BBB/BB>>>6====>><:<>1///)...(.92729?6?A;:858:>;?>:9;;177<<2<;::>=@?????AAA=@=85667716<<<<99.:62,,,
@ATNG8:02164:04924
GATGGTAGCGCGACGAGCGTAGACCCAGAAGATCAGGAACTCTAGAAGAATTCAGATTTTTAACACGAGAGTAAACGTAAAAAGAAGGTTTTACAAGACTCACGTTAACAATATTGCAGCAGTACGCACACAATCGAAGCGCAGTAAGGATGGCTAGTGTAACTAGCAAGAATACCACGAAAGCAAGAAAAAGAAGTACGCTATTAACTATTAACGTACCTGTCTCTTCCGAAACGAATGAGTACGTGTGCGACGTGTCTCCTACATCGAATCACGAAAGTCT
+
ACCC?BCCCBBBCCCFCCCBBB@@@<@CC@CBBB::8:@BABBBBB>@C?C?BBB>>>>>1??BBAACCABBCC=BABDDFD2CC>C5;::.;BB?BBBDCCBBB@B@CB?BBB?CBCBCCFCCCCCCAAAB?BBAB?A??>??885;?AAC@CCBCCDBA>ACCCCC@BB@@??>AA?;;3:==<@@@@@/@@>A877AADBA:>:>>AB:>:=@BBB@AAAAADD>A=AA@;@??;>BBBBCBC@@@ABA???>>>:;;==>>BC;;;<@?BBBBD>A9:9
@ATNG8:02166:04900
GATGGTAGTATCTGCACACTCTGTCCAGAAGATCAGGAACTCTAGAAGAATTCAGATTTTTAACACGAGAGTAAACGTAAAAAGAAGGTTTTACAAGACTCACGTTAACAATATTGCAGCAGTACGCACACAATCGAAGCGCAGTAAGGATGGCTAGTGAAACTAGCAAGAATACCACGAAAGCAAGAAAAAGAAGTACGCTATTAACTATTAACGTACCTGTCTCTTCCGAAACGAATGAGTACTGTATCTATGTGTGCGCTACCATCGAATCACGAAAGTCT
+
56==8=CDCB@<<>>@<<<@=====:==B9B@>=@=+0+0<;/45:8;;8:677377778)86A?@<@B=:?@?6<<::;;;*5@;@8CCC<DBCACCCCECC<<6;?@@=@CB?CBCBCCEGDCBBBCBBB@CCCC@CBB?????>A?A@@=@AACBBCB>BB@A>=;<C?A@B>BBBBC>:99433889(9916;?>@>>BB@B?B@9:5:?AABDE?AAAB???>=49??6=AB???>B@=<=B@>?@@A@BBBA@@BBBAA>AAA??=@@@>989(7;;7
@ATNG8:02167:04922
GATGGTAGGCGAGAGTGAGACGCAGTCTCATTCGTTTCGAAGAGACAGGTACGTTAATAGTTAATAGCGTACTTCTTTTTCTTGCTTTCGTGGTATTCTTGCTAGTTACACTAGCCATCCTTACTGCGCTTCGATTGTGTGCGTACTGCTGCAATATTGTTAACGTGAGTCTTGTAAAACCTTCTTTTTACGTTTACTCTCGTGTTAAAAATCTGAATTCTTCTAGAGTTCCTGATCTTCTGGGCTGCGCTGATATGCGCTACCATCGAATCACGAAAGTCT
+
BBBGADCC@BB;:6<<CCCDCCBCDCCBC@@?ACCE>BAA=BCBBCCB>BACBB>A>BBBB>B>BBBCCBBBB?BBBBB3A@<@@BB>BBBB?BBC@CC>>=>CBB?BBB>AAAA<A>>;><AA====>><@@@@<AAAA==>@?@@AA>=>>=>==<AA=A:>AAAC>?>A9??ADC;A=B<@@@@>/>??>A5<5668:AA@@<@@@@/A@@@B=B<?@<@BAA@@@<@<@B>>>>;;9==6=///9666@@@D?@>::985666<=7==?@@@@:@???
@ATNG8:02168:04884
GATGGTAGGACGAGCGTCTGAGAGGTACTCATTCGTTTCGGAAGAGACAGGTACGTTAATAGTTAATAGCGTACTTCTTTTTCTTGCTTTCGTGGTATTCTTGCTAGTTACACTAGCCATCCTTACTGCGCTTCGATTGTGTGCGTACTGCTGCAATATTGTTAACGTGAGTCTTGTAAAACCTTCTTTTTACGTTTACTCTCGTGTTAAAAATCTGAATTCTTCTAGAGTTCCTGATCTTCTGGTGTCTGATCTGTATCACTACCATCGAATCACGAAAGTCT
+
4:>@:;@A7955554:9:;?B@@B?@>?A;::>BACC>CC?B?BDCCCBB@BBBCC@C@CFCC@CABCBCBCBA@=;;;;;*4>8<>@@:@ABC<A@B=@B6:;:?;;6:AAAABAA<@@A?B?CC;;;;;C@CCCC@CCCCB;<;<;;AAAAAA=AAA<???B>BBBCCAAA@><@@@@0@=@=@AAAB2BCCCF>AAAAAAAA@C@DEDD5BBBBC?C@BB@B@@@A:;489=<<?@?59:B<A@@::9@ACCCCCBBAA@@@>;;:@@=@B???BC>BB@@
@ATNG8:02169:04897
GATGGTAGGTGCACATGAGTGTATCCAGAAGATCAGGAACTCTAGAAGAATTCAGATTTTTAACACGAGAGTAAACGTAAAAAGAATGGTTTTTACAAGTACTCACGTTTAACAATATTGCAGCAGTACGCACACAATCGAAGCGCAGTAAGGATGGCTAGTGTAACTAGCAAGAATACCACGAAAGCAAGAAAAAAGAAGTTACGCTATTAACTATTAACGATACCTGTCTCTTCCGAAAACGATGAGTACCTGTCAGACGCTCGTCCTACCATCGAATCCACGAAAGTCT
+
55<<8=BB<BBB@;;>BAA@@@A@@<@9989??@:9292/77//--(--(-(-7777997'96666<<<=?@@F>C999<@:,:@4443;;;=07::60//;=?@B=B=7B?DC?C9959A@@ABAB;;::5;9;:8<@@>;998AA?@@=B=??@<@ABBCCAB=9984<863307>;.7/===5=00,0;===<';;3::.558=AAA>D==>==:=998////(/538;864;4....&..33332..72...779;5222988:0555/565662..(//4//(////
@ATNG8:02181:04884
GATGGTAGTCTCAGGATAGTCTATAGTACTCATTCGTTTCGGAAGAGACAGGTACGTTAATAGTTAATAGCGTACTTCTTTTTCTTGTCTTTCTGTGGTATTCTTGCTAGTTACACTAGCCATCCTTACTGCGCTTCGATTGTGTGCGTACTGCTGCAATATTGTTAACGTGAGTCTTGTAAAACCTTCTTTTTACGTTTACTCTCGTGTTAAAAATCTGAATTCTTCTAGAGTTCCTGATCTTCTGGGATGTGTGCGCAGTGCCTACCATCGAATCACGAAAGTCT
+
<<@@8B@6559955.555<555:99<445544<9;;<@8>@><1659<<<<8==<<;7:38833-405<<=<=;;:53////$/9)/--99/---66(//3,39,333335.5;;9:;<<8<=<:>@CCCCC;;;?A@AA<A;;;CAA@CCB@A@A@B6;;B>AA=@<@BB@@@CDD@BCFDC9@;A;::::;(:99@@8?:99CECC@@:>>==,=996?<D:BA@CBAAB@A6;5;;:;AA=B;;;/;A@A@AAACCBDCBB@BAB?BAAAD?CCCCCBE=BA;;
@ATNG8:02184:04915
GATGTAGGACGAGCGTCTGAGAGGTACTCATTCGTTTCGGAAGAGACAGGTACGTTAATAGTTAATAGCGTACTTCTTTTTCTTGCTTTCGTGGTATTCTTGCTAGTTACACTAGCCATCCTTACTGCGCTTCGATTGTGTGCGTACTGCTGCAATATTGTTAACGTGAGTCTTGTAAAACCTTCTTTTTACGTTTACTCTCGTGTTAAAAATCTGAATTCTTCTAGAGTTCCTGATCTTCTGGTGAGATATGCATGATGCTACCATCGAATCACGAAAGTCT
+
BCCDBCC@CB@AABBBBCBBBCC@BBADCAA?BBBB=BC@C?@BBDDBB@BBBCC@D?BAAC?D@BCDBABBCC@CCCCC5CC>AACC?CCCC@CCCBCF;;;BDDD?CBCBAACC@CCC?B?CBBB@??B?BBCB@DBBBCBBAABCCCCABB?BBB?BC@B?BBCECECBC@CCEEE9A;@=::999*:BCFD?BBCCCCCCCC>BAAA0AAAAC?B?CC@CBCCCBC@B?AAABBB?BBC@CCCCCCBCBCCCCCBBBBBB?BAAAB@BA@A@??:@A@A
@ATNG8:02147:04960
GATGGTAGGCGACATACATACGCGCCAGAAGATCAGGAACTCTAGAAGAATTCAGATTTTTAACACGAGAGTAAACGTAAAAAGAAGGTTTTACAAGACTCACGTTAACAGTATTGCAGCAGTACGCACACAATCGAAGCGCAGTAAGGATGGCTAGTGTAACTAGCAAGAATACCACGAAAAGCAGAAAAAGAAGTACGCTATTAACTATTAACGTACCTGTCTCTTCCGAAACGAATGAGTACTGCGTCTCACTCTCGCCTACCATCGAATCACGAAAGTCT
+
<<AB?BBC;A;55<<>=<<AB;;9949?D:====<@<@<@?B??@A<@=;?;>>>;;;;;*;=BEECCBDCCCC=CB:::::*:B;B9@@A9@DEACBBBBBCAA>A?BEDCCC?BBCCCCCBBBBBC===B?BBBD>===>?A>>:A?BBB?BB@@@@AA<AAA:99;6608>>18/////)////9898*//*5777<=<961606:88+/*/:@>>;@CBBBAC@F?DCC>C?@=@AABBBCBAAAB@@@CBAAAACC=AAA?ACDDD>@?@AACE?EBBB
@ATNG8:02147:04976
GATGGTAGGACGAGCGTCTGAGAGGTACTCATTCGTTTCGGAAGAGACAGGTACGTTAATAGTTAATAGCGTACTTCTTTTTCTTGCTTTCGTGGTATTCTTGCTAGTTACACTAGCCGTCCTTACTGCGCTTCGATTGTGTGCGTACTGCTGCAATATTGTTAACGTGAGTCTTGTAAAACCTTCTTTTTACGTTTACTCTCGTGTTAAAAATCTGAATTCTTCTAGAGTTCCTGATCTTCTGGGCAGACTCTCACACGCCTACCATCGAATCACGAAAGTCT
+
56<<8=BB?@@@@B@ACBBBECCC?CBDCCB@?@CCF>BB?B@BBBBDDE?EAACD?C<@@AD@D@CCCCBBAA@>=>>==,>?=AABB=BBAA=ABB=AA<@@BBCC@CCDFCCCB@BCC?C?BAAABCCC?BBBB?CBCCCCCCCCCCCABBB?CCB@A@>@>AABCCCCCCADBCBB<B>C>;;;;;*<CCJH=CBBCCCDBBB@CDDD2CCCCB?C@FF@BBBBBBB?C?AACCCC:>>CF>CBBACCCDCABBBBC?ABC@CBAA@>BA@@AAA<ABBC
@ATNG8:02151:04966
GATGGTAGCTCACGTACGTCACACGTACTCATTCGTTTCGGAAGAGACAGGTACGTTAATAGTTAATAGCGTACTTCTTTTTTCTTGCTTTCGTGGTATTCTTGCTAGTTTACACTAGCCATCCTTACTGCGCTTCGATTGTGTGCGTACTGCTGCAATATTGTTAACGTGAGTCTTGTAAAACCTTCTTTTTACGTTTACTCTCGTGTTTAAAAATCTGAATTCTCTAGAGTTCCTGATCTTCTGGGTGTATCAGCGAGTATCTACCATCGAATCACGAAAAGTCT
+
A?CD?BBCCCCC=;6?BBIFFBBBCCCCCCBB?BCBC>BB@C@CBBCCCC@DDB@?=A?BCCC=A=BBBCBABBB?A@@@@@'=?8?@@B=BBBB?A@?:=<9>=?A@AA=AB@@@@>>=CAC9>9=?>>??>>9>?AD=A@@>@>@>@@AA@@@>@;==<<AA<@;@@@@@@@@A=AA>CC;D;@;??AAA/AA88819/////::6:;7;DDE/?>?>G<@;?AABDB9987=///<<@@<>>@A:>=<AAAAA>@@???@>@><5<><7949<==<<<<1<>;<
@ATNG8:02152:04940
GATGGTAGTATAGAGCTCTACATAGTACTCATTCGTTTCGGAAGAGACAGGTACGTTAATAGTTAATAGCGTACTTCTTTTTCTTGCTTTCGTGGTATTCTTGCTAGTTACACTAGCCATCCTTACTGCGCTTCGATTGTGTGCGTACTGCTGCAATATTGTTAACGTGAGTCTTGTAAAACCTTCTTTTTTACGTTTTACTCTCGTGTAAAAATCTGAATTCTTTCTAGAGTTCCTGATCTTCTGGCGCGTATGTATGTCGCCTACCATCGAATCACGAAAGTCT
+
46@=:=DDDCBBBBCCCB==<=@@A@@@BBAA?A@@>8?>:?>AABBBBB?BBBBB@B?BAAA>A>BBDAB@=8859;;=;.821677909CCC>AAD@AA8;:??>>:=BBCA?6618;;9><???==///7=;<=7>>>???@@@A@@A>>>A=>>><?@<A;>>;;;@@>=::9:78*718179::<:%:;////)//6/..85322222$26666264555-5;6633535)..87>>4<<>6=@99<=666;93766=49,,+,,,,9,2298767.6622
@ATNG8:02153:04955
GATGGTAGTATCTGCACACTCTGTCCAGAAGATCAGGAACTCTAGAAGAATTCAGATTTTTAAGCACGAGAGTAAACGTAAAAAGAAGGTTTTACAAGACTCACGTTAACAATATTGCAGCAGTACGCACACAATCGAAGCGCAGTAAGGATGGCTAGTGTAACTAGCAAGAATACCACGAAAGCAAGAAAAAAGAAGTACGCTATTAACTATTAACGTACCTGTCTCTTCCGAAACGAATGAGTACTGTATCTATGTGTGCGCTACCATCGAATCACGAAAGTCT
+
54<=8<<?@>@<A66599;;;;;==8=>=:666<<=:@7;555>:A:@;23136//////$/(///66343866;1////666'68(/(333&3773893339833,2.550655.55559:<=666;@A@;;6:CBB7:;AABABC?C@B@@=@A@;;:CC?BBBBBA>AA9>>?=999??99881999999$0/.3/..335>:;A=A@>@:@:@AA@A?BCA<;:A?A?BAA9=9929<>=><BBBABB???@@A??>>?@;<:5<<>>=:>=88<<;0<;;;
@ATNG8:02154:04930
GATGGTAGTGTCATATGAGAGTGTGTACTCATTCGTTTCGGAAGAGACAGGTACGTTAATAGTTAATAGCGTACTTCTTTTTCTTGCTTTCGTGGTATTCTTGCTAGTTACACTAGCCATCCTTACTGCGCTTCGATTGTGTGCGTACTGCTGCAATATTGTTAACGTGAGTCTTGTAAAACCTTCTTTTTACGTTTACTCTCGTGTTAAAAATCTGAATTCTTCTAGAGTTCCTGATCTTCTGGATAGCGACGCGATATACTACATCGAATCACGAAAGTCT
+
CC@@<><:495=>BBCCC?;@@>>>=9407//)/:;;3==6=4;AAA;>>755544.4.4844.58=566;@==;844444$4:589:@3:;=99=99259256=<;;76996;9;=?BBB@C@ECA@965@29954.55565<565<<=666>>:>>>@CC?B?A@??@ABBB@BBDDD;C@D>ABCCC1@@@BC=BBBABACCCC@CCCC2BC;;;=A=A@?BAA@;:;=A;@@@AA@<@::79B@@AAAA00088:.0/;;00:<<=;9:99B@B8A:::
@ATNG8:02166:04964
GATGGTAGCTCGCTGATGATATCTCCAGAAGATCAGGAACTCTAGAAGAATTCAGATTTTTAACACGAGAGTAAACGTAAAAAGAAGGTTTTACAAGACTCACGTTAACAATATTGCAGCAGTACGCACACAATCGAAGCGCAGTAAGGATGGCTAGTGTAACTAGCAAGAATACCACGAAAAGCAAGAAAAAAGAAGTACGCTATTAACTATTAACGTACCTGTCTCTTCCGAAACGAATGAGTACGAGAGAGCACACGTGTCTACCATCGAATCACGAAAGTCT
+
?=BC@B<==:;;<665;;?AA<;?;8<<<8:455>95:9<<BCBAA>>=9;8899=;>>?.@;A>>?AAA:9:B=BABBFDD1;;5;4;;;&9>B<?@@@>@B:;9;@A@>AAA?BBBCCCCCBCC;;;;;B=@@CC?A;::A@::4;>BBC?DCBBBAAA?BB@@?A<==/377,36////(/..2.////.#/50622266965.5:9:@B5>399A??;988=>BB@B?BBC=BBC<?99:BAAAB?;;A@BBB@>>>AB>;;::<999=:=<>>999.8888
@ATNG8:02175:04970
GATGGTAGAGTACAGTGTAGTAGACCAGAAGATCAGGAACTCTAGAAGAATTCAGATTTTAACACGAGAGTAAACGTAAAAAGAAGGTTTTACAAGACTCACGTTAACAATATTGCAGCAGTACGCACACAATCGAAGCGCAGTAAGGATGGCTAGTGTAACTAGCAAGAATACCACGAAAGCAAGAAAAAGAAGTACGCTATTAACTATTAACGTACCTGTCTCTTCCGAAACGATGAGTACTGTATCTATGTGTGCGCTACCATCGAATCACGAAAGTCT
+
444;7456:;;<977///////9793:996;<<00/+/6;;;://03/0)06;;=9777(34;<9???888:A><=?B>B>1>=;:.555&5<>7>66655<==8<:<<9<@B<@@BBCCCICBBBCCDED@BBCC@C::9=:992;=B:949>>9==<=8::8<8<7<8144=8=====2933,22222$27288>>?@;9;)/(/3..(.(.88:><?@B??;B::///>39/////88:888==<<8888225:566555<A:::>:>=>:900*0000
@ATNG8:02178:04948
GATGGTAGACATATCGTACTCTCTGTACTCATTCGTTTCGGAAGAGACAGGTACGTTAATAGTTAATAGCGTACTTCTTTTTCTTGCTTTCGTGGTATTCTTGCTAGTTACACTAGCCATCCTTACTGCGCTTCGATTGTGTGCGTACTGCTGCAATATTGTTAACGTGAGTCTTGTATAACCTTCTTTTTACGTTTACTCTCGTGTTAAAAATCTGAATTCTTCTAGAGTTCCTGATCTTCTGGTGTCGTCTATCATGTACTACCATCGAATCACGAAAGTCT
+
<;CD<CBBBCDDBBBBCCDCCBBCCCCCBB@@>@ABB<BB>A>ABBBACC?C@@@C?B?BCAA?A?ABACBB?@><>>@A@/@=7=556'7<=??BA>:>?8;:;B==:>??A@=AC;A;<8<;>;;=?<<<<@@@@=@AA??????A???D??@<>>@<@@=D<A@??@@@AA<AAAAA=A;@;@AAAA/=====6666///<<<<18988(8==>@<?;?A<>>B===@<@=AA@===;?>A;A??<>>A??>>>8:8>A?>>9>@;;;;@@BBBCC>CA99
@ATNG8:02179:04932
GATGGTAGCGCATATCAGCCAGCCCAGATGATCAGGAACTCTAGAAGAATTCAGATTTTTAACACGAGAGTAAACGTAAAAAGAAGGTTTTACAAGACTCACGTTAACAATATTGCAGCAGTACGCACACAATCGAAGCGCAGTAAGGATGGCTAGTGTAACTAGCAAGAATACCACGAAAGCAAGAAAAAAGAAGTACGCTATTAACTATTAACGTACCTGTCTCTTCCGAAACGAATGAGTACTGCGTCTCACTCTCGCCTACCATCGAATCACGAAAGTCT
+
;??<;@@@@B@A@CCCBBC@CBCB<CCBBBBCBAB=A>B;:::4<3;;9==>?884DCD1B779?>>>CA?@@:?;AA@@@1@B?@9B@@7BBB?B<;;:;@;;89?CC?@@??AAAADBAABFBBCBCDD@CCBB?BBBAAABB?B@CCC?AACEECBB>???BBB@FC?>>?=@A9992755/668888%/95////=;A@@<@<>>>?;?<@>AAB@CBBB@???@9>>>6@00,0@?@BBBBAAB;;:?AA@A@A@?<???9>977D@CCBA@@@9===>
@ATNG8:02189:04951
GATGGTAGGACGAGCGTCTGAGAGGTACTCATTCGTTTCGGAAGAGACAGGTACGTTAATAGTTAATAGCGTACTTCTTTTTCTTGCTTTCGTGGTATTCTTGCTAGTTACACTAGCCATCCTTACTGCGCTTCGATTGTGTGCGTACTGCTGCAATATTGTTAACGTGAGTCTTGTAAAACCTTCTTTTTACGTTTACTCTCGTGTTAAAAATCTGAATTCTTCTAGAGTTCCTGATCTTCTGGGTCTACGCTCGTCGCGCTACCATCGAATCACGAAAGTCT
+
69==8=@?=?A@AABCABBBBCCD?ACCCDA@=@@@A<BC@C?BCCCEDD@CBB997;?CBCC@C@CBBAA000A?@@@==,00*5::@6=CAA?ABB?BD;:;CCCD@CCCCCCCB@CCC?B?CBBBBAAA=@@BC?CBBBCCCCCCDCCBBBB@AAA?AB?B>AADBBCJBB?BBBAB3A=A=;<;;<*;B@AA;BCCACCBAAA;@@@@0@@ABC=@=@E?BBA;;;D@B?BBCCCB?B?AA>ABBDCCBBCBBBCB???BG?BBBBB>BBCBBCC?CBAA
@ATNG8:02144:05007
GATGGTAGCGCACACATAGATACAGTACTCATTCGTTTCGGAAGAGACAGGTACGTTAATAGTTAATAGCGTACTTCTTTTTCTTGCTTTCGTGGTATTCTTGCTAGTTACACTAGCCATCCTTACTGCGCTTCGATTGTGTGCGTACTGCTGCAATATTGTTAACGTGAGTCTTGTAAAACCTTCTTTTTACGTTTACTCTCGTGTTAAAAATCTGAATTCTTCTAGAGTTCCTGATCTTCTGGGATGTGTGCGCAGTGCCTAATCGAATCACGAAAGTCT
+
::::5:555>=CCCHCBBCCC@AABBABBD@@??CEG?CC@B@DCCCCCC@B=CBB?B@AA;:99?CDCCBBBCC?BBBBA3BB>AADE=CC;;;<BE?CI?;;;DBB@BBDCCCBC@BDD@C?BBCCDEBB?@@BB?CCBBCBBBBA@@CCAAA?BAA8;;?B@CBBCCGCHE?@@ABA9A@C=;<;<;*;A@@@0<;BBBCBCBB@GDED5CCBBB@BACDACCCCCCC?C@BBBBBB@C9;;6;:;;BCCBBBB;;;B@BB?CBBA?BBBABBE<@?BB
@ATNG8:02149:04992
GATGGTAGGAGACACGTCGCACACGTACTCATTCGTTTCGGAATGAGACAGGTACGTTAATAGTTAATAGCGTACTTCTTTTTCTTGCTTTTCGTGGTATTCTTGCTAGTTACACTAGCCATCCTTACTGCGCTTCGATTGTGTGCGTACTGCTGCAATATTGTTAACGTGAGTCTTGTAAAACCTTCTTTTTACGTTTACTCTCGTGTTAAAATCTGAATTCTTCTAGAGTTCCTGATCTTCTGGGCTCGCTGATATGCGCTACCATCGAATCACGAAAGTCT
+
<<CE@DBD?BBCBBBCB966=?>>?>@C?=BB>A@@B>BA9=05555<:;;9<<<<<8=6:89;03.3;;;<=<<B>BDDDF189;=58AA2CBBB<?>A>A@<@;;:0/)/677666679>><@<?A?=;:;A<???@;>>@AAB@@???:::><<76777//+/7;;?A@@@??<>>>BB5B;?;?====,==999,--9---;=7;8;BB;F;;;A<A=AA;@@DA>>>=C=@@AAAA==99919;66666:???A>??@AA<AA@>=:=@????B9>:;:
@ATNG8:02151:05028
GATGGTAGCGCACACATAGATACAGTACTCATTCGTTTCGGAAGAGACAGGTACGTTAATAGTTAATAGCGTACTTCTTTTTCTTGCTTTTCGTGGTATTCTTGCTAGTTACACTAGCCATCCTTACTGCGCTTCGATTGTGTGCGTACTGCTGCAATATTGTTAACGTGAGTCTTGTAAAACCTTCTTTTTACGTTTACTCTCGTGTTAAAAATCTGAATTCTTCTAGAGTTCCTGATCTTCTGGTAGAGCGTGCATATATCTACCATCGAATCACGAAAGTCT
+
66>?:>CCCB=BCBCCCBBBBBB;;9A@BBAA@BDDG>BB@C?BABBBBB@AB;;:?A?AB@?65049<=;;:@?;99999):D:??A@@5A?AA<ACE?BC@@@ABCCACCBCBCBB@BCC@C@CCCCCBABACCBB>AABBCCCCCBBBBCCCC@A@@@CC?C?A:;;DDFCCACCBCC7;8<>AA@A@,@B;;;0;;CBBCBCBB5;;;;*;A@AH@E@CB?BCCCCCC@C@CBBCCD?B?A?ACCBBBBB@@@BBCCBBBBC@A9:9B>AAAABBB<A;;:
@ATNG8:02154:04989
GATGGTAGCTATACGTATATCTATGTACTCATTCGTTTCGGAAGAGACAGGTACGTTAATATTTAATAGCGTACTTCTTTTTCTTTGCTTTCGTGGTATTCTTGCTAGTTACACTAGCCATCCTTACTGCGCTTCGATTGTGTGCGACTGCTGCAATATTGTTAACGTGAGTCTTGTAAAACCTTCTTTTTACGTTTACTCTCGTGTTAAAAATCTGAATTCTTCTAGAGTTCCTGATCTTCTGGTCTACTACACTGTACTCTACCATGAATCACGAAAGTCT
+
==BC?DCDCBBBCCCCCCCCBBBBBCBBCC@@;?@BB=BC@C@CCBBBBB@BCBBB>@<@@@@<A>BBBBBBB@A<99999(9<;.7:>:87@AC@CCC?;:7<;ACBB@BCCCCBCC?BBB?B@BBBABBBB?BBBB=AACBBABAA@AA===A=:;;<AA<@<AAAAA???A<AAACC;C=B:==@@@/@;66=*//6///<;;>4:;::(7999=9?9>>;>?@?@@@=A=?????@678A<AAAB>>>??;;;>AA@?@?B;::;<6:///:7=4==9/
@ATNG8:02165:05023
GATGGTAGAGTATCATGTGTATCTCCAGAAGATCAGGAACTCTAGAAGAATTCAGATTTTTAACACGAGAGTAAACGTAAAAAGAAGGTTTTACAAGACTCACGTTAACAATATTGCAGCAGTACGCACACAATCGAAGCGCAGTAAGGATGGCTAGTGTAACTAGCAAGAATACCACGAAAGCAAGAAAAAGAAGTACGCTATTAACTATTAACGTACCTGTCTCTTCCGAAACGAATGAGTACACATCGTCGTGTCGTGCTACCATCGAATCACGAAAGTCT
+
BBCC@BCBBCCCEGFGFAA@@@@@B?BBB?BDC@AA@G@CBBCDC@=:94;>AAA@@===,>?EDCIFCC:9;B;A@;;;;;*;B=;2444&4B<8=A@@@>@00-0;@@<ABE@BBBBBBBBECICDCCCB@CCCC=BBCBBA>?<@?AAA?BBBBBBBA?BCCCCC?BB>BBB@CBBA@:@::3::::9(9@;=888@@@AA=B;>>@@<?;?@B@@>@ACBBBB?B@DCC>CCD99:AABCBBBCCCAAA@@@CBBBBBCCF?BA???@CAA@9:95:A@A
@ATNG8:02170:04995
GATGGTAGGCGTGTGAGAGTCTGCCCAGAAGATCAGGAACTCTAGAAGAATTCAGATTTTTAACACGAGAGTAAACGTAAAAAGATGGTTTTACAAGACTCACGTTAACAATATTGCAGCAGTACGCACACAATCGAAGCGCAGTAAGGATGGCTAGTGTAACTAGCAAGAATACCACGAAAGCAAGAAAAAGAAGTACGACTATTAACTATTAACGTACCTGTCTCTTCCGAAACGAATGAGTACGATTGAGAGAGCTCTCTCTACCATCGAATCACGAAAGTCT
+
==@?@CCC@CCBBBCBBCBBBBBBB=BCB@@BA@@?<@=<<9???@;?B<@9BBBAAAAA1959BB?ABAAABB>BDBCDDD3B>>>@CCC8B77266666<::;7:;@@7;;?;??;;;>==??>>?==;;5;===:888==???=D:>>@<@@@@AAAA:>=<=?>5;;5;;:89;<99/69:455555'574678;===;;:;=79---(-(-896;3:999::A=A;AAA9@@@<=:<;///88938<A:65599<=>=BCAA:=====8=?@@@BB:?===
@ATNG8:02172:04996
GATGGTAGAGTATCATGTGTATCTCCAGAAGATCAGGAACTCTAGAAGAATTCAGATTTTTAACACGAGAGTAAACGTAAAAAGAAGGTTTTACAAGACTCACGTTAACAATATTGCAGCAGTACGCACACAATCGAAGCGCAGTAAGGATGGCTAGTGTAACTAGCAAGAATACCACGAAAGCAAGAAAAAGAAGTACGCTATTAACTATTAACGTACCTGTCTCTTCCGAAACGAATGAGTACACACTCTCATATGACATTACCATCGAATCACGAAAGTCT
+
?@<=9BDCCCCCCCCAAADDCDCDC?BAA?ABBBBB?C@BBCEEBB?CC@C@DCA;;;;;$;7CAAA<@CCBBB<ACA?@@@,AB=@4;;;-;BB?CBBAA@BA@>A@DD?ABC?CCCCCBBBCCCCCBBBC@DDBB?B@A@@@?@=A?AAB@BBCCDCB?=AACACA:=>?AA@577??>6@??;?CDCC3BB?@888ABA;:6:7;>AA3838ABAB=@A@@=0000=AAE<A@A<BBCFCBEBAABBCCBBBBBA>>00+0;6;ABBB?BBCCDDC>C@@A
@ATNG8:02174:05015
GATGGTAGCGCACACATAGATACAGTACTCATTCGTTTCGGAAGAGACAGGTACGTTAATAGTTAATTAGCGTACTTCTTTTTCTTGCTTTCGTGGTATTCTTGCTAGTTACACTAGCCATCCTTACTGCTCTTCGATTGTGTGCGTACTGCTGCAATATTGTTAACGTGAGTCTTGTAAAACCTTCTTTTTACGTTTACTCTCGTGTTAAAAATCTGAATTCTTCTAGAGTTCTTGATCTTCTGGACAGAGTGTGCAGATACTACCATCGAATCACGAAAGTCT
+
444:5:>?AAACCCCCCCCC;;9;;:9:::5505=<<1;;5;49;>;?B@?@@:AA=>:=>0.*-(-(-699465<8<@@@@1;A>??AD:@?BB=999=BD=;;:BBC@FCCCBBBD@CCC8;8;CBBBA;;5;;A@<BCCBBBBCBBDACAEDC?B@@=@A>A?BABBBBBBB@CBBCB8B=B=ABBBB,AB>@@:@@@CB;;;CCAFDMF5B;;:@2929@;@?A?>:;6:?;@?ABB?BAC@B;;:C;;;CB@@@BABBC@@=@AAAA>A?@@A@@8A;;;
@ATNG8:02176:04990
GATGGTAGCATCATGCATATCTCACCAGAAGATCAGGAACTCTAGAAGAATTCAGATTTTTAACACGAGAGTAAACGTAAAAAGAAGGTTTTACAAGACTCACGTTAACAATATTGCAGCAGTACGCACACAATCGAAGCGCAGTAAGGATGGCTAGTGTAACTAGCAAGAATACCACGAAAGCAAGAAAAAGAAGTACGCTATTAACTATTAACGTACCTGTCTCTTCCGAAACGAATGAGTACAGAGAGTACGATATGTCTACCATCGAATCACGAAAAGTCT
+
<<>>:=BCJLC@<<@@>==<>==6646>=8<A@?:9.95<<>::4;6=<58=@>666666'60///;;=;;???8?8;5===(<;494=9>0?DG?A:;:BCCCC@D@CD@DBB?CCBDBBCFBBBBBBBBB>AA@@=@CAA@@::6;=AAA>ABBBBBBB?BCDBBB?CD?BBB=??AAA988C?@====.:;9>888==<@C<A:=<<<16.5>AAA>AC@@@BB?A>@BA9A8949BBBBCAA@@@B>DCBBB@A==>===A;>888;5:::;6566'689:
@ATNG8:02182:05014
GATGGTAGCTCGCTGATGATATCTCCAGAAGATCAGGAACTCTAGAAGAATTCAGATTTTTAACACGAGAGTAAACGTAAAAAGAAGGTTTTCAAGACTCACGTTAACAATATTGCAGCAGTACGCACACAATCGAAGCGCAGTAAGGATGGCTAGTGTAACTAGCAAGAATACCACGAAAGCAAGAAAAAAGAAGTACGCTATTAACTATTAACGTACCTGTCTCTTCCGAAACGAATGAGTACTGTATCTATGTGTGCGCTACCATCGAATCACGAAAGTCT
+
//::499??;;666>><BCCBAAAC?BCE@BAB@@@<@=ABB::9B?BC@C@:9999:::'98<;8;;<B==<A:98;A@@@0@B=@4;;;*9><>ABA@>A00-0<@@7@@B?ABCCCCCEEDCBBCGBB?BCBB?BBBAAABB?B?B@@>?CBAB@???BBBBBB@AA?BBB8>=;;;3555.225566%6=9675:>>?AA=@<>>>B<C=CBC::6:?=?@AB?B?CCC>CBB>AABBAAACBBAAABA>??;;;>BE998>D>>>@=BA>>ACC>C:99
@ATNG8:02186:05026
GATGGTAGCTATACGTATATCTATGTACTCATTCGTTTCGGAAGAGACAGGTACGTTAATAGTTAATAGCGTACTTCTTTTTCTTGCTTTCGTGGTATTCTTGCTAGTTACACTAGCCATCCTTACTGCGCTTCGATTGTGTGCGTACTGCTGCAATATTGTTAACGTGAGTCTTGTAAAACCTTCTTTTTACGTTTACTCTCGTGTTAAAAATCTGAATTCTTCTAGAGTTCCTGATCTTCTGGGATGTGTGCGCAGTGCCTACCATCGAATCACGAAAGTCT
+
BCBB?CCCC@A@<@DDCAABCCDCBCBBCDBB?BBBD=CB?D@BCCBB@@<@AA@@?A69:>=497<<BBBDDB@=<;==>.>A:=ABB:>>BB?BBB?::599<?=?;>BCA@@AC=;;;6;<>==>?>?@=C>===A@@@>:::A?>>><:9;5;>>187;@8===>><<<912/599+9+/-//<==,99///*/99999<85626@>@,9///;6;3<=;>>>>=<=<?<?B@@;;7;==D;@;;;=;;;=>?A;;;8;:?<>;;;<:>>@@>>>8>>A>
@ATNG8:02191:05025
GATGGTAGCAGACGTGACAGAGCGCCAGAAGATCAGGAACTCTAAGAAGAATTCAAGATTTTTAACACGAGAGTAAACGTAAAAAGAAAGGTTTTACAAGACTCACGTTAACAATATTGCAGCAGTACTCACACAATCGAAGCGCAGTAAGGATGGCTAGTGTAACTAGCAAGAATACCACGAAAGCAAGAAAAAGAAGTACGCTATTAACTATTAACGTACCTGTCTCTTCCGAAACGAATGAGTACGATGAGATCTCGTGTGCTACCATCGAATCACGAAAGTCT
+
66==8<665<@>;;;<;;;<A959@<@@A@ACB;;:8=8:68//)/8387383//(///000(0*/9>473;::::3/./9999(///)5.555&55549;?<977//)/1:<6>=@8;=B=>CCC;;;DCCCCC?B;889<<<=988<8<8;00)/::::;<;8=<;;<;6::7==<4==777.7;<=BBBBB1@A=<<<@@=<=C5;5<88::?:A:@??;=?=885:3<3;;7.873.7CBB===B==;;;?><<685779::;<9>885<9<<<<999.8<;=
@ATNG8:02142:05040
GATGGTAGGACGAGCGTCTGAGAGGTACTCATTCGTTTCGGAAGAGACAGGTACGTTTAATAGTTAATAGCGTAACTTCTTTTTCTTTGCTTTCGTGGTATTCTTGCTAGTTACACTAGCCATCCTTACTGCGCTTCGATTGTGTGCGTACTGCTGCAATATTGTTAACGTGAGTCTTGTAAAAACCTTCTTTTTACGTTTACTCTCGTGTTAAAAATCTGAATTCTTCTAGAGTTCCTGATCTTCTGGGCAGACTCTCACACGCCTACCATCGATTCCGGATAGTCT
+
BB@@?<>D:CCC;65;::<<:?>A=@:66=<<8<>>>6<<9=:;;:=;BB?@A?;::)949444.54999:<;;7;=:==???+=<<6595>265>@:>6/,/;)//988>7;;<>@9::04498<3>>@??A??9?@?>9@:::@?@@@999:>9==99:837?:>388@@=??992999:::(99=4=9999(97999)///599:9995<:::'444495:7<>85//00/81717::555455B?>C@<@;=>A@998=A=065:5::=<::6:*0*/99:999
@ATNG8:02147:05047
GATGGTAGACATATCGTACTCTCTGTACTCATTCGTTTCGGAAGAGACAGGTACGTTAATAGTTAATAGCGTACTTCTTTTTCTTGCTTTCGTGGTATTTCTTGCTAGTTACACTAGCCATCCTTACTGCGCTTCGATTGTGTGCGTACTGCTGCAATATTGTTAACGTGAGTCTTGTAAAACCTTCTTTTTACGTTTACTCTCGTGTTAAAAATCTGAATTCTTCTAGTAGTCCTGATCGTTTCTGGGCAGACTCTCACACGCCTACCATCGGAATCACGAAACGTCT
+
?@::5::::==ABBCCC@>CBBBBB655<<::7;;:>8=>9<8<555:=<6;;37/*/488//(/(/68::<=99377:::*::062..'.///4:/..'2;4558:::0222588572557174698777883;7=A:>>8522577>><<86894/..27705059---2---057777-72865////'-7222(,,,,,,999>;ACCC*8==8939)///57722----,22,----8.7777178;75583335779:3757253./).2698667;473322
@ATNG8:02148:05058
GATGGTAGTACATGATAGACGACACCAGAAGATCAGGAAACTCTAGAAGAATTCAGATTTTTAACACGAGAGTAAACGTAAAAAGAAGGTTTTACAAGACTCACGTTAACAATATTGCAGCAGTACGCACACAATCGAAGCGCAGTAAGGATGGCTAGTGTAACTAGCAAGATTACCACGAAAGCAAGAAAAAGAAGTACGCTATTAACTATTAACGTACCTGTCTCTTCCGAAACGAATGAGTACAGAGAGTACGATATGTCTACCATCGAATCACGAAAGTCT
+
55==:>CCCEECC?=B@<@=CCCCC@CAA=;@>999.44)4<;89::743-3233555555$549;<=??@CCCC=BC;::;:*;C>C4;;;.<BB?CCBCCCCCC@C>CA?AAA?AAAABDCCCBCCBBCDD@CCBB>AA@?@???=AACCD?ABBCCBA@?CACBAB?@@A?BB<>>BAA:???>ABBBB3BB?B998BCA@@:=9<<>>594:>BAB@BCBCACC?B?BBB;BAA?BBCCDCBBBBBABDCCBBBBBBB@A<<49>???<A::;@@D;D>==
@ATNG8:02152:05058
GATGGTAGTGTCATATGAGAGTGTGTACTCATTCGTTTCGGAAGAGACAGGTACGTTAATAGTTAATAGTACGTACTTCTTTTCTTGTCTTTCTGTGGTATTCTTGCTAGTTACACTAGCCATCCTTACTGCGCTTCGATTGTGTGCGTACTGCTGCAATATTGTTAACGTGAGTCTTGTAAAACCTTCTTTTTACGTTTACTCTCGTGTTAAAAATCTGAATTCTTCTAGAGTTCCTGATCTTCTGGGTGTATCAGCGAGTATCTACCATCGAATCACGAAAGTCT
+
55=<5:@AAA@;;666;;@B@;>@?>::@@>>5?@AA:@@=<296;<@@@<A@@@@>B7::B@4.*.8.---7778;48777*//)/6666(733;;1;9=8==6<<?@ABACCEDCCCD>BBB@C@CCCCDDCC?BBCB?C@@@CBCCCBBBBBCCD@CBB?AC@C?AABBBCCBB=@A@@@7@;@;;:::;*:BCDE>BBBBBBBBBD=AAAA,@;;;B?B@CEABBB@A@E@C?BBCCCC?BBCC>B@AACCCDCCFCCCCCCBC>ACBBB?BCCCCCC=CA@A
@ATNG8:02154:05070
GATGGTAGAGAGAGCTCTCTCATCGTACTCATTCGTTCGGAAGAGACAGGTACGTTAATAGTTAATAGCGTACTTCTTTTTCTTGCTTTCGTGGTATTCTTGCTAGTTACACTAGCCATCCTTACTGCGCTTCGATTGTGTGCGTACTGCTGCAATATTGTTAACGTGAGTCTTGTAAAACCTTCTTTTTACGTTTACTCTCGTGTTAAAAATCTGAATTCTTCTAGAGTTCCTGATCTTCTGGGTGCGCTACAGTCTCTCTACCATCGAATCTACGAAAGTCT
+
//8:6:;ABBBBBBB966====@CCC666=BD?C;:;;C?C?;;9CCAA?ACCAA>B@CBBB@C?BBA@A873:677777'783:966/6;;;.733.3;9787337.2??=>>BB<>>>;>;@@@>>;;:<ABBB<>>>@?>>>>>A??;;;96:88;AA=>;=>>@ABBAA:==>>>3><B<??AA@/AAAAA7;;>==A@>=>=====,=///=9=9AA<A@@@>=><@=???BBD:?666-7::>?AA???AAAAAA===9:67374=337=;;;4;;//
@ATNG8:02155:05037
GATGGTAGCATCATGCATATCTCACCAGAAGATCAGGAACTCTAGAAGAATTCAGATTTTTAACACGAGAGTAAACGTAAAAAGAAGGTTTTTACAAGACTCACGTTAACAATATTGCAGCAGTACGCACACAATCGAAGCGCAGTAAGGATGGCTAGTGTAACTAGCAAGAATACCACGAAAGCAAGAAAAAGAAGTTCGCTATTAACTATTAACGTACCTGTCTCTTCCTAAACGAATGAGTACGAGAGTCAGAGCAGAGCTACCATCGAATCACGAAAAGTCT
+
66:<8<CCCCDDCCCBCCDDCFBBB@CBB@BAA@?@=?>ABABBBC@CC?C@???BABBB3B@BDCBBBCCCBB<>A?@AAA0@A:@;@AAA0BCC@CCBCCDDBA>A@CE@BBA?CBBABBBBCCCBBADCC?CDCC>BBBB@@@B<?;???=@CBBBCCA?BAA@A@@BC@AAA999BBB=B;;599999+;=:>B<BA??@@<@<>>??;>;>?>==:===<<?>9=::::3;AA<ABBA???AAAB>>=>>>??AAAA?=??=A:96638A>=;::9/:<9:
@ATNG8:02155:05040
GATGGTAGACATATCGTACTCTCTGTACTCATTCGTTTCGGAAGAGACAGGTACGTTAATAGTTAATAGCGTACTTCTTTTTCTTGCTTCGTGGTATTCTTGCTAGTTACACTAGCCATCCTTACTGCGCTTCGATTGTGTGCGTACTGCTGCAATATTGTTAACGTGAGTCTTGTAAAACCTTCTTTTTACGTTTACTCTCGTGTTAAAAATCTGAATTCTTCTAGAGTTCCTGATCTTCTGGGTCTACGCTCGTCGCGCTACCATCGAATCACGAAAGTCT
+
EFBC?ACCDDDBCDFCCCCGCCCBBDCCBCBB?BBBB;AA<?>?CAAABB?BBBBD>B?ACBB?B?BBBBCB>>?:<<>>>*>=8:5715;990://).83565;9<7>>>BAAAC<A>>9>;>>>@8::A<AAAA:>>>>>>>>AAAAA@>>@;@@@;@A=A<>>>AAAAAA<>>@@@5@<@=AAAAA.;<;;;4966///<:6;5;>>?/?@@@@<@<:;7;???=>>=A<@?AAAA8::??9???@???@A@@@@@@==8=7;;<6616:=@@@@9===@
@ATNG8:02159:05067
GATGGTAGGCGACATACATACGCGCCAGAAGATCAGGAACTCTAGAAGAATTCAGATTTTTAACACGAGAGTAAACGTAAAAAGAAGGTTTTACAAGACTCACGTTAACAATATTGCAGCAGTACGCACACAATCGAAGCGCAGTAAGGATGGCTAGTGTAACTAGCAAGAATACCACGAAAGCAAGAAAAAGAAGTACGCTATTAACTATTAACGTACCTGTCTCTTCCGAAACGAATGAGTACTATGTAGAGCTCTATACTAATCGAATCACGAAAGTCT
+
BBBC@BBB@CBBBCBBCCECB::;A=CDIAGFCCCC@C?BB@CCAA?AB>B>BBB@@@AA2A@ECEBCCGCBBA:?C99999.:C>C4;;;.;CB?BCCCCCCBB?B?BB>BBB>BBBBBBBBBCDCCBBBC@DDCC?BCBCCCBB>C@CBA?ABCBBACC?CBAACA?BA>BBC>AA@??8???=AEDDC/CC?C>>8?AA?@6:4:>>>8=9<@CCC@BCBBACC?C?CCC>@@@?BBCCCBAA@AAAAAACAA@@@@>>>@<@>>><AABBBBB>BBBA
@ATNG8:02163:05060
GATGGTAGAGAGAGCTCTCTCATCGTACTCATTCGTTTCGGAAGAGACAGGTACGTTAATAGTTAATAGCGTACTTCTTTTTCTTGCTTTCGTGGTATTCTTGCTAGTTACACTAGCCATCCTTACTGCGCTTCGATTGTGTGCGTACTGCTGCAATATTGTTAACGTGAGTCTTGTAAAACCTTCTTTTTACGTTTACTCTCGTGTTAAAAATCTGAATTCTTCTAGAGTTCCTGATCTTCTGGCGCGTTGTATGTCGCCTACCATCGAATCACGAAAAGTCT
+
CCBB@CACBCCBBCBABACCDEDDDBCCCCA@>@??@<AB?BABBBACCB?BBCBB?C?AABB?B>ABBCBBBBA?87888(8@;@766)8A@@?BBC?CB;879BBB?A???>>>>;>??<@=B:::>>>?<???C<@@A@@@@@@BAAA===>;???=AA<A<AAAAA>@@@;@????3>7;7;>AAA.??;;;0877///=;9>;>ABC/B>>>?>D<??;?A@@>>>;?;?>A???9>==9>>>>>8>>>?A?>?B:<<<6<<<<><?9:9:666-699/
@ATNG8:02164:05053
GATGGTAGTATCTGCACACTCTGTCCAGAAGATCAGGAACTCTAGAAGAATTCAGATTTTTAACACGAGAGTAAACGTAAAAAGAAGGTTTTACAAGACTCACGTTAACAATATTGCAGCAGTACGCACACAATCGAAGCGCAGTAAGGATGGCTAGTGTAACTAGCAAGAATACCACGAAAGCAAGAAAAAGAAGTACGCTATTAACTATTAACTTACCTGTCTCTTCCGAAACGAATGAGTACACATCGTCGTGTCGTGCTACCATCGAATCACGAAAGTCT
+
BACD@CBA<C666=<;;>>;;;<<:85957<;:?;;9A?CCC???A???37-37773333$3188888:?88>@;@ABBCCC2BA>A<@@@9ACEACBBCDCECB?B@CC@EBB@BBAAB@AADBBCDCCGD>BA;;7;ABCBBBC@CACBB?AAAAABBC?B?A?DF>A>=@@>000=8:/8-/)/::::,884:255@>555*/,/787/50/5.6<6;;<<<=;;A;>>?9;9:69//.565=6:9665955255=<:7877499>>A;>>??@AB:@;<;
@ATNG8:02168:05077
GATGGTAGGTGCGAGCATGAGTGTATCCACGAAGAATCAGGAACTCTAGAAGAATTCAGATTTTTAACACGAGAGTAAACGTAAAAAGAAGGTTTTACAAGACTCACGTTAACAATATTGCAGCAGTACGCACACAGTCGAAGCGCAGTAAGGATGGCTAGTGTAACTAGCAAGAATACCACGAAAGCAAGAAAAAGAAGTACGCTATTAACTATTAACGTACCTGTCTCTTCCGAAACGAATGAGTACGTGTGCGACGTGTCTCCTACCATCGAATCACGAAAGTCT
+
44::7:A:54955555;;><<<<<;//)///847614444.57<>CCCA@?AJAEACBC;;;;;*;;A@BBCBBCCCD?CBBBDDD5BB@C<AAA5:<C@;;:@??=@A=??BB?BBB@BBBBABBEDDDCCCCBBABC;;6;AA?AA??;@?B;;8;BAABBAA?CCBAAA?BB@AAA>BB:::,777/8CCCC3A>:>AAAAA===-/-/==>5:5:@C;;;;DBABBB?B?;;;6;@@=@BBAADBBBBBBBBCCBBBBCCB?BA@>CB@?B<@@BABFD?C<;;
@ATNG8:02171:05032
GATTAGTATAGAGCTCTACATAGTACTCATTCGTTTCGGAAGAGTCAGGTACGTTAATAGTTAATAGCGTACTTCTTTTTTCTTGCTTTCGTGGTATTCTTGCTAGTTACACTAGCCATCCTTACTGCGCTTCGATTGTGTGCGTACTGCTGCAATATTGTTAACGTGAGTCTTGTAAAACCTCTTTTTACGTTTACTCTCGTGTTAAAAATCTGAATTCTTCTAGAGTTCCTGATCTTCTGGATATGAGTGACTCGTGCTACCATCGAATCACGAAAGTCT
+
A>C@BBABBCCCDCCCCCBCCBBBCCCCBB;9:CD>FC>A?BBAAABF?CBBBB@B>BAAA>A>AABBBBA@@9999999%9><?@BB=@?@@<@@@>@C9;<BBDE@DCCCCCBC?B@@=@>BBBBAAAB@;:;@6;;BA<;;CCCCBCA;;;;;;;=A@=A?@@@BAA@::29000/&/)//////$//455)55>>=66599.5555$55555.5.6@8==?>>>>;>:>>BCCB899C@CAA;;;BCCAA@BC;:;9==9<999>:;>;;999,9>@@
@ATNG8:02183:05077
GATGGTAGCAGACGTGACAGAGCGCCAGAAGATCAGGAACTCTAGAAGAATTCAGATTTTTAACACGAGAGTTAAACGTAAAAAGAAGGTTTTACAAGACTCACGTTAACAATATTGCAGCAGTACGCACACAATCGAAGCGCAGTAAGGATGGCTAGTGTAACTAGCAAGAATACCACGAAAGCAAGAAAAAAGAAGTACGCTATTAACTATTAACGTACCTGTCTCTTCCGAAACGAATGAGTACGATGAGAGAGCTCTCTCTACATCTAATCACGAAAGTCT
+
?>:<7;;==<<<<;;;666B;:=CB@BBA@AABC@@>@?AABAAAA?9949=;>>@ACCC+=:<@:987;8828;/8295555$5<8>.655&5994;?=@@?=<?;>;>?<@@?189?=AB@@B@@@BBCDD@BBBD???CA:::?>B@BCC?CCAAAA??<?A@@AB>AB=??>>AABBC9>66/688989%8>:885:=<>;;7;<@@AB;?<?ADAA?@??BBBC?C?BCC=BBB?BBBBABDDC:88A;;<ACBB@@===AAAACCD=@@??AA@;@:::
@ATNG8:02186:05045
GATGGTAGTGTGTCTCTGAGAGTAGTACTATTCGTTTCGGAATGAGACAGGTACGTTAATAGTTAATAGCGTACTTCTTTTTCTTGCTTTCGTGGTATTCTTGCTAGTTACACTAGCCTATCCTTACTGCCTGCTTCGATGTGTGCGTACTGCTGCAATATTGTTAACGTGAGTCTTGTAAAACCTTCTTTTTACGTTTACTCTCGTGTTAAAAATCTGAATTCTTCTAGAGTTCCTGATCTTCTGGGATGTGTGCGCAGTGCCTACCATCGAATCACGAAAGTCT
+
4<440599<@;;6:5559999554:=<<<<<7<:9:49<6=055:9==::<@@<??6:6::;=8B7BB><:8556026222$2206557.77;;073627:58?;<==:>>:;9;::076AA=B;>=9..(..55077./...99;9999;=9888803372./*/699<<;>@@@:<<ADD3>:=:=:@@@,==;=;---7---27-/*/998+89==?<?<@B=AA===AA=C=A@@AAC<=;;;1;66566;ABAAAA@@;??B=>===?:=>@@@@@:@>==
@ATNG8:02188:05043
GATGGTAGTATCTGCACACTCTGTCCAGAAGATCAGGAACTCTAGAAGAATTCAGATTTTAACACGAGAGTAACGTAAAAAGAAGGTTTTACAAGACTCACGTTAACAATATTGCAGCAGTACGCACACAATCGAAGCGCAGTAAGGATGGCTAGTGTAACTAGCAAGAATACCACGAAAGCAAGAAAAAGAAGTACGCTATTAACTATTAACGTACCTGTCTCTTCCGAAACGAATGAGTACACATCGTCGTGTCGTGCTACCATCGAATCACGAAAGTCT
+
BBBE@C@?ACDDAB696>@><<<;:5;@@7<C@@AB@B?BCB::00*//)/)/8;8888&3,339>///;;80--/////$//3:)///&5595;566::;44.4.4:58//)/8///<:=>@@DC=BBA=A;;;:@@@@@???<@?BBB@BCCCDCDD?C@@?BB=@?@DCC?B>>=C;777=B@BBB/@@<;;;??>>>>8<8===@8=8=>B@@>@D@A@CD?A?:::5:AA=AACCBDBBBBBBCACGCCEBC???>>@:@A999=A??>999*9>99
@ATNG8:02143:05089
GATGGTAGCACACGAGATCTCATCGTACTCATTCGTTTCGGAAGAGACAGGTACGTTAATAGTTAATAGCGTACTTCTTTTTCTTGCTTTCGTGGTATTCTTGCTAGTTACACTAGCCATCCTTACTGCGCTTCGATTGTGTGCGTACTGCTGCAATATTGTTAACGTGAGTCTTGTAAAACCTTCTTTTTACGTTTACTCTCGTGTTAAAAATCTGAATTCTTCTAGAGTTCCTGATCTTCTGGCGCGTATGTATGACGCCTACCATCGAATCACGAAAAGTCT
+
CCCC?CCCCCCDAAACGGDCBBBDBCCCCCBB=A@@@;AC?CACBCBDDD?CBCBB?A?AACC?C>AABBBBBB@=?????2@A?B<<=:>ABC@BBC?BB>A@@BAA>ACC>>=@@;@AD=D;@>=>@;;;=AAAD6;;?BB@??AAA??@??A:<=@<AA=A<>>>@@@@@C<@@???6?=B;@AABB.::8881966///>66;<>BBB/B===A=A<=>:=B>>;;;<B<BBAA>>:><A<@:;;@;=<DDDAA??@69:>8<<==@;A=993333-3333
@ATNG8:02143:05090
GATGGTAGTCTCAGATAGTCTATAGTACTCATTCGTTTCGGAAGAGACAGGTACGTTAATAGTTAATAGCGTACTTCTTTTCTTGCTTTCGTGGTATTCTTGCTAGTTACACTAGCCATCCTTACTGCGCTTCGATTGTGTGCGTACTGCTGCAATATTGTTAACGTGAGTCTTGTAAAACCTTCTTTTACGTTTACTCTCGTGTTAAAAATCTGAATTCTTCTAGAGTTCCTGATCTTCTGGACAGAGTGTGCAGATACTACCATCGAATCACGAAAGTCT
+
56::7<;?@CBBCCCCCD@AADCA@@CBBC9959;;;,:A;B?CDDCCAA?ABBBC@B?BCBB>B?@ADCCDC;:3:==<2<@;@9:9.:=;969:;5;@=@@ACED?BCCCCCBB?CDD>A>BBBBCBAA?ACBA@CBBABCCBBBCCBBBBB@BAA@BB>B?AABBCCHCB>A<;;;.;>A>;;;;.<CCBC>BBDCBCBA@B5<;<;*;@@@A<@=@B?ABBBBCB@B@BBBCED@AABACKCDA@@CBBBBCBBBBCCD?AAABB?CBCCBBB<B@@?
@ATNG8:02145:05116
GATGGTAGGCGACATACATACGCGCCAGAAGATCAGGAACTCTAGAAGAATTCAGATTTTTAACACGAGAGTAAACGTAAAAAGAAGGTTTTACAAAACTCACGTTAACAATATTGCAGCAGTACGCACACAATCGAAGCGCAGTAAGGATGGCTAGTGTAACTAGCAAGAATACCACGAAAGCAAGAAAAAGAAGTACGCTATTAACTATTAACGTACCTGTCTCTTCCGAAACGAATGAGTACGATGAGATCTCGTGTGCTACCATCGAATCACGAAAGTCT
+
@BBBACBA>AABBBCCJFDB@@ABB>BCCAAA@@BC7;:<BDCCCC@BB?A???>BBBBB2C?CCCCDBBBBCD=A>99999*:C=E6;;;6;CCCC:DDFCDBB?B?CC?CCD?BBCBBBB@@@BBBBAAA>BBBB>AABBBBBB>B>BBB>B@@@BBBB>AAAAAA>AA>BBB>BB>@?9>96179999*//*/@==@AC@@7:69:;@:;7;AA>>9>>>A<>>9@;@DC9>AA?BBBBAAAAAABCCCAA@>>>A???>?A=A>ABB@BA<<=AD:A>@@
@ATNG8:02151:05090
GATGGTAGCACGACACGACGATGTGTACTCATTCGTTTCGGAAGAGACAGGTACGTTAATAGTTAATAGCGTACTTCTTTTTCTTGCTTTCGTTGGTATTCTTGCTATTTACACTAGCCATCCTTACTGCGCTTCGATTGTGTGCGTACTGCTGCAATATTGTTAACGTGAGTCTTGTAAAACCTTCTTTTTACGTTTACTCTCGTTTTAAAAAATCTGAATTCTTCTAGAGTTCCTGATCTTCTGGTCTACTACACTGTACTCTACCATCGAATCACGAAAGTCT
+
AACC@BBCCE@A;;<<@@;95;AACBBCCCCC@CCCC=BB@C@DC;;:CC@CBAAB@C?BBBB?B?BCBCAAB??<8=>>?+BA=?999)779,8<?7833=8=?BAAB=BB?@>@?>:?AA<?;A?AA=>=?6<<8808>===>>??DBBAAAAA<>=><??<>:>AAABCB=>:==>CB6A<@<??@@@/@@>>>9>E>==>AADC5AAAAA(A<<<;3616617///===9=9BA?>>>===><?????>A?>>=??AA=;;@@;@888@;A>>===A9>>>?
@ATNG8:02154:05108
GATGGTAGTATCTGCACACTCTGTCCAGAAGATCAGGAACTCTAGAAGAATTCAGATTTTTAACATCGAGAGTAAACGTATAAAGAAGGTTTTACAAGACTCACGTTAACAATATTGCAGCAGTACGCACACAATCGAAGCGCAGTAAGGATGGCTAGTGTAACTAGCAAGAATACCACGAAAGCAAGAAAAAGAAGTACGCTATTAACTATTAACGTACCTGTCTCTTCCGAAACGAATGAGTACTGTATCTATGTGTGCGCTACCATCGAATCACGAAAGTCT
+
55==7;?BBB@@;66<;@A@@==CD?>:;49:495;;?<BB@8978177-34:>=????F0=7:0//9<688:98266/////(//4;,333&37506722299==9>@BB?BCB?CCCCCCCCBCBBBBBBB?BBBA=@@C@@?@@8@=@AB?ABCC@AAB>BBAAAA?BB?B@?<?AAAA7;8818==<>/>A<@888>FAA@<@<?===<@;==BBB?ABCCBBB?C?CBG>D??>?BCBBBBBBBBBBBBBBBBBBBB@@@@<AA???:==@@CCC?C::9
@ATNG8:02155:05085
GATGGTAGTATAGAGCTCTACATAGTACTCATTCGTTTCGGAAGAGACAGGTACGTTAATAGTTAATAGCGTACTTCTTTTTCTTGCTTTCGTGGTATTCTTGCTAGTTACACTAGCCATCCTTACTGCGCTTCGATTGTGTGCGTACTGCTGCAATATTGTTAACGTGAGTCTTGTAAAACCTTCTTTTACGTTTACTCTCGTGTTAAAATCTGAATTCTTACTAGAGTTCCTGATACTTCTGGGTCTACGCTCGTCGCGCTACCATCGAATCACGAAAGTCT
+
@BDDACBBBBJAAACBA;;;;555@ABABBBA>;;;G?BD@B@:::BCAA>BBB@A>A;?>BB?B?BBBCBA?8>467786$26.559906@??<?CE@BB<@=>>?@<@@@>?>BB;@@B<?<=<<::;;;;AB@?:?AAACA>>>>>@@B>>>8;8:3<84848=;888:AA6;5555'54:7:;::/69777.7///:<7;//)///)/;>>?<C;;;5:9=:97789>:@;;/..614266,,,***,,56667333555;6888==399?@:99269--
@ATNG8:02156:05117
GATGGTAGCTCACGTACGTCACACGTACTCATTCGTTTCGGAAGAGACAGGTACGTTAATAGTTAATAGCGTACTTCTTTTTCTTGCTTTCGTTATTCTTGCTAGTTACACTAGCCATCCTTACTGTGCTTCGATTGTGTGCGTACTGCTGCAATATTGTTAACGTGAGTCTTGTAAAACCTTCTTTTTACGTTTACTCTCGCGTTAAAAATCTGAATTCTTCTAGAGTTCCTGATCTTCTGGACGACGCGCACTGACACTACCATCGAATCACGAAAGTCT
+
BBCC?B=AAB@966;><<BCBBAABBCCCCCC?DBBB?BE@G@CA@@BBA<@@@AA?C?BBBC@B?BBBAB???A>99999(9>;>=?@;@CC?CC@DF>???BBB<==B=>>==8==B>>4>>:558<>9@@==:>?@@@==>?>>>>AAAA:>>B=AA<@<??>>>@@@@=A9997*73;477555'58555-5785559957.8877'5998=2=1;>2;789>;A6A4557799<@?B=<=;979;9::7<799@>>>@<@=>;;5;;>>===5=;;;
@ATNG8:02157:05089
GATGGTAGTGTCATATGAGAGTGTGTACTCATTCGTTTCGGAAGAGACAGGTACGTTAATAGTTAATAGCGTACTTCTTTTTCTTGCTTTCGTGGTATTCTTGCTAGTTACACTAGCCATCCTTACTGCGCTTCGATTGTGTGCGTACTGCTGCAATATTGTTAACGTGAGTCTTGTAAAACCTTCTTTTTACGTTTACTCTCGTGTTAAAAATCTGAATTCTTCTAGAGTTCCTGATCTTCTGGAGATACACATGATACTCTACCATCGAATCACGAAAGTCT
+
//7949AA@ABBA>>A@ACBBABBCA@@@B@@<@BBC?CD@FABCCCCCC@DBBBB?C?BBCC?B?BCCDECDBC=;;;;;);@:=?BB?AABF?BBCACJ?BAAECCACCCCCCCD?CBC?C@EAA@CB@@?@CDD?BCCCDCCBDBBABD????CCD@BB@B?BCCCCCCCC=A:::;.;<A;;;:;:*;CBBB=A@BBCGCCCC>BBBB2B;;=C@D@CC@BDDDCBA?A?ACCCCC@BBC>BCBBBGBBBBCCDBBBBBBB@B>>>C=A>??CCD=BB::
@ATNG8:02160:05096
GATGGTAGAGTACAGTGTAGTAGACCAGAAGATCAGGAACTCTAGAAGAATTCAGATTTTTAACACGAGAGTAACGTAAAAAGAAGGTTTTACAAGACTCACGTTAACAATATTGCAGCAGTACGCACACAATCGAAGCGCAGTAAGGATGGCTAGTGTAACTAGCAAAAATACCACGAAAGCAAGAAAAAGAAGTACGCTAATTAACTATTAACGTACCTGTCTCTTCCGAAACGAATGAGTACACATCGTCGTGTCGTGCTACCATCGAATCACGAAAGTCT
+
94458=<<=>>?><<;?=<555944.5547<456657;7<<:::<<89:594::::>>==.8,339887;<33/3;=====+<=:=<@A@2@==7;959;===C?C=9:4:8919AAABAAAB@@AB@@??@BBCC@B558<;;:4<8<99.48;99:=?9<:=====?A1CB@393333,3;=8>===>+=9577864---(-03,35556=6@::?:6<85222=5;5799/98908??>ABB@??BBBA?@A:::BEBBBBB?BBABB?BBBBBBB=???A
@ATNG8:02162:05088
GATGGTAGGCGACATACATACGCGCCAGAAGGATCAGGACTCTAGAAGAATTCAGATTTTTAACACGAGAGTAAACGTAAAAAGAAGGTTTTACAAGACTCACGTTAACAATATTGCAGCAGTACGCACACAATCGAAGCGCAGTAAGGATGGCTAGTGTAACTAGCAAGAATACCACGAAAGCAAGAAAAAGAAGTACGCTATTAACTATTAACGTACCTGTCTCTTCCGAAACGAATGAGTACCTCTCAGACGCTCGTCCTACCATCGAATCACGAAAGTCT
+
;<>>9=;:444555;55/7////;;4///)/)//;774;;;=;<;B7?@=A=@@@@@@@A,A>BBB<;;A?BBF<A@CCCBC2;;59;??@7@CC?BAA@BBBBB@BAAA>AAA=@@B@AABBCDCCCCCBB@B@@@=AAAABBBC>@>>00-0BBBA@BB@BBBBBB@BB@BBB?BBBBB=8879<=>??.>A?ABB>>?>>><@=???A3918>BA@>@DCCCCC?C?CCE>BBC?BDAABBA>ABCBBBBBBB>=A;;6;?>:===;;5;>ABBCB>BAAA
@ATNG8:02172:05105
GATGGTAGCGCATATCAGCGCAGCCCAGAAGATCAGGAACTCTAGAAGAATTCAGATTTTTAACACGAGAGTAAACGTAAAAAGAAGGTTTTACAAGACTCACGTTAACAATATTGCAGCAGTACGCACACAATCGAAGCGCAGTAAGGATGGCTAGTGTAACTAGCAAGAATACCACGAAAGCAAGAAAAAGAAGTACGCTATTAACTATTAACGTACCTGTCTCTTCCGAAACGAATGAGTACGATGAGAGAGCTCTCTCTACCATCGAATCACGAAAGTCT
+
=>B@;@;?@CCDBCCBCCCCDDCDC>CDFABABC;;5;4:??@@??=?B?C?AABBCCCC1A?ACCCIDBCDFE<AA;;:::*;@>B5:99&9BA@@CBCCCC;9::?AC@CAA?BBCCCCBBD@@@CCCCB=AD>>;@@@ABBAC?CBDCB?BBBDCCCC@ABCCBB>AA?BA@>AABBC>A?@:===;=1=A;A898BCBAA;?;@AAA7:8:ACCC@CCBBABC7:7;@@9A@?;?AAABBB???AABBAAABCBB>@@@AA<A;768=B@BBAAA9@@@?
@ATNG8:02174:05103
GATGGTAGAGTATCATGTGTATCTCCACGAAGATCAGGAACTCTAGAAGAATTCAGATTTTTAACACGAGAGTAAACGTAAAAGAAGGTTTTACAATACTCACGTTAACAATATTGCAGCAGTACGCACACAATCGAAGCGCAGTAAGGATGGCTAGTGTAACTAGCAAGAATACCACGAAAGCAAGAAAAAGAAGTACGCTATTAACTATTAACGTACCTGTCTCTTCCGAAACGAATGAGTACGTGTGACGTACGTGAGCTACCATCGAATCACGAAAGTCT
+
//7727::AB<@@=>666@@@::0@6.--50--/9:<8=;>CCCCCC?CC?C?@AB99999*;>CDCDDDECBBB9?@9999*:C=A4;;;*;?A?CCCCCBB@@>@?BB>ABB?BBB@BBCDCCCCCCBBB?CDDD?BAAABA>><?=@AA@BBBCBBAA?BABBBB<??9@>=8=====7?AA?BDCCC3AB=A:::AAA9;7;9>?>>7;7;?CAB=@@@BBCC?C?ADD>D@@=?BDDCCCAAAABBBBCCB@@ABBBDDD@B@@@B@CBBBBBB>BB@@
@ATNG8:02175:05110
GATGGTAGCTCTGCTCTGACTCTCGTACTCATTCGTTTCGGAAGAGACAGGTACGTTAATAGTTAATAGCGTACTTCTTTTTCTTGCTTTCGTGGTATTCTTGCTAGTTACACTAGCCATCCTTACTGCGCTTCGATTGTGTGCGTACTGCTGCAATATTGTTAACGTGAGTCTTGTAAAACCTTCTTTTTACGTTTACTCTCGTGTTAAAAATCTGAATTCTTCTAGAGTTCCTGATCTTCTGGGCAGAATTCACACGCCTACCATCGAATCACGAAAGTCT
+
BBBB@CDECBBBB@AACCCCBBBCBCDDDD;;6:@@@;@C@B@DCCCDCCACCCCC@D?CBBB@D@CCCC@A;@C7>>@@@0@B>AABD>CDCIACBIBHE?A@@CBB@CCDBBBDD?BBC>@>ADDECBBB?BBBB@CCCBCCCBBBBBBBBDD>@@@?AA>B?BBBBCCCCC@DBBBB.;5;>;;;;;*;AA@A<BCCCBBBAAA5;;;;*;AA;;9;?BC?BCDBCBB@B@BDBCCC?BACC?CBBB>B>BCCBBBB?B@@<?AA::8:BDCCDD>D@@A
@ATNG8:02181:05115
GATGCGCGACGAGCGTAGACCCAGAAGATCAGGAACTCTAGAAGAATTCAGATTTTTAACACGAGAGTAAACGTAAAAAGAAGGTTTTACAAGACTCACGTTAACAATATTGCAGCAGTACGCACACAATCGAAGCGCAGTAAGGATGGCTAGTGTAACTAGCAAGAATACCACGAAAGCAAGAAAAGAAGTACGACTATTAACTATTAACGTACCTGTCTCTTCCGAAACGAATGAGTACAGAGAGTACGATATGTCTACCATCGAATCACGAAAGTCT
+
=:@995::@AB@@<ABCCCCB=B;;8;BBB;;8;?BABB;;9???<?<??>99999(98=??@@@B@@@@8>>99999$77156989-9??;?@>>>>>>B=C<>=8=::5;?@@@@AA@@>>=????<A???=B@>>>?@A<A<@==9=>A@A@@A<@@?@BB?<<6999878888*8<<78888)7<8<?>@///<;<9B<@;;;8:5:///=9===;;;>9>9;;:1:@;6::96///9998=<>@8:8;A???888;;@>;>C=>>=>AAA5>655
@ATNG8:02183:05110
GATGGTAGGTGCACATGAGTGTATCCAGAAGATCAGGAACTCTAGAAGAATTCAGATTTTTAACACGAGAGTAAACGTAAAAGAAGGTTTTACAAGACTCACGTTAACAATATTGCAGCAGTACGCACACAATCGAAGCGCAGTAAGGATGGCTAGTGTAACTAGCAAGAATTCCACGAAAGCAAGAAAAAGAAGTACGCTATTAACTATTAACGTACCTGTCTCTTCCGAAACGAATGAGTACGATGAGAAGCTCTCTCTACCATCGAATCACGAAAGTCT
+
?@AA?BAC@GCBCABACCDDCBCBB@BBD@BBBDCC?B?BCBBBBB<AC999:BDABCCC5CACCCCCCBBCCC;A@::::-;@;?2;;;-;AB?BBCCCC@??@C@BB?BBB@CCCCCCDBCCCCBBBCC@CC??>@A@@@A??<@?AAA>CBCBBCCC?BBGB?><>C@C?B?B???A;???;?CCCC3BA>>888>BAAA5858==D3858CIBB@BCBA;;;?B@CCC<A@?=@DABCBBABCCB??;?@@@@AAA@AB?A?>>><@B;;;??9?@DB
@ATNG8:02185:05103
GATGGTAGGCGTGTGAGAGTCTGCCCAGAAGATCAGGAACTCTAGAAGAATTCAGATTTTTAACACGAGAGTAAACGTAAAAAGAAGGTTTTACAAGACTCACGTTAACAATATTGCAGCAGTACGCACACAATCGAAGCGCAGTAAGGATGGCTAGTGTAACTAGCAAGAATACCACGAAAGCAAGAAAAAGAAGTACGCTATTAACTATTAACGTACCTGTCTCTTCGAAACGATTGAGTACCTCCAGACGCTCGTCCTACCATCGAATCACGAAAGTCT
+
:<CC=BBB?AB@@ACB@@A;;;CD@8CDF@CC;;;B>A>BBCDBBA?;;6;;@>999<<<'8-799334=<<9:198/////$//(/(///&/6618<9=@A@AA=A;>>;??A8=>AAA@===@??@>>>><>>>?<>=>A>@:86:<A>@<@;:;;@BB=AAA>AA?AC?B@A6:9<;>4<:;5:=<<<+8818==>EDB>>:?=BBAA:>:>>>>@<A@@@<==<@@=@2;0005877-//6==6<9@8:8>>;CC9>?@=AA?@?>BEB>>AA9>>B>
@ATNG8:02190:05085
GATGGTAGCTATACGTATATCTATGTACTCATTCGTTTCGGAAGAGACAGGTACGTTAATAGTTAATAGCGTACTTCTTTTTCTTGCTTTCGTGGTATTCTTGCTAGTTACACTAGCCATCCTTACTGCGCTTCGATTGTGTGCGTACTGCTGCAATATTGTTAACGTGAGTCTTGTAAAACCTTCTTTTTACGTTTACTCTCGTGTTAAAAATCTGAATTCTTCTAGGAGTTCCTGATCTTCTGGTCTACTACACTGTACTCTACCATCGAATCACGAAAAGTCT
+
CCCC@CBCBC=BCCCCICCCCDEDBCBBCAAB@CDEE?CC?A?ABBCCCC@ABBCB?B?BBBB?B>@ABBBBBBA?99999.9>8>:97,3<<<7BBB>BC>:99C@A>ACC==;;<:=>B<@<@==<?>>>;@A::8;@B@===BBAAAAA?76/8==8=@=@<AA?>>>A88057889-99=399<<<+//79843-----633526899)8...507255/59//)/663:4>=:633)---*-868<AA@@;;:8@@@@@@@<???==8=@=>9=H=-733-
@ATNG8:02192:04499
GATGGTAGCGCGACGAGCGTATACCCAGAAGATCAGGAACTCTAGAAGAATTCAGATTTTTAACACGAGAGTAAACGTAAAAAGAAGGTTTTACAAGACTCACGTTAACAATATTGCAGCAGTACGCACACAATCGAAGTGCAGTAAGGATGGCTAGTGTAACTAGCAAGAATACCACGAAAGCAAGAAAAAAGAAGTACGCTATTAACTATTAACGTACCTGTCTCTTCCGAAACGAATGAGTACGTGTGCGACGTGTCTCCTACCATCGAATCACGAAAGTCT
+
55=>8<???BBBBBFCBBBC@@?AA<ABC?@@BB;;8;=@@@00/:6:;8;543388;;<+<7<<<:@=::;;<387::999'5@;@.59909<A?CBCCCCCDC@C@AB?ABC?BBBABCCCAAABBCCCC@@@??<?AAACCAA>B@BAB@CBBBCABB@FBBBAA<?>9=9818;755(255.555555$/76:///68AAA:>:<;==4;5;>AAA?BBBBBCB=@=?CC;A??;?BABBDAB==;;;??@AA===>>:==@>>>=@A=BCAA???8>???
@ATNG8:02200:04498
GATGGTAGCTATACGTATATCTATGTACTCATTCGTTTCGGAAGAGACAGGTACGTTAATAGTTAATAGCGTACTTCTTTTTCTTGCTTTCGTGGTATTCTTGCTAGTTACACTAGCCATCCTTACTGCGCTTCGATTGTGTGCGTACTGCTGCAATATTGTTAACGTGAGTCTTGTAAAACCTTCTTTTTACGTTTACTCTCGTGTTAAAAATCTGAATTCTTCTAGAGTTCCTGATCTTCTGGAGATACACATGATACTCTACCATCGAATCACGAAAGTCT
+
66>?;?ABADCCCCCCDCCCCCCBBBCCCCBB?BBBB<BC@C@CCAAACD?CBAAB>B?BAAA?B?BA@@BBBA@;;;;;;.?A=A@AC;BAAB>BBB===:<?@A?A?@@B>AA>>:>AA6868@@?;;;<;AAA@9>>@<<<><?BA@A=>>@=:;:;AA<?9>>?A@???@<@@?@@5@=A=99777)9<;;;0666///<99<18889(6>>@D<?<;;5;>;;;;:=B<>>@@@A:>>D=BAAA@>@?@@AA???>>???8<>??A=@@@A>;;7=AAA
@ATNG8:02207:04498
GATGGTAGGAGACACGTCGCACACGTACTCATTCGTTTCGGAAGAGACAGGTACGTTAATAGTTAATAGACGTACTTCTTTTTCTTAGCTTTCGTGGTATTCTTGCTAGTTACACTAGCCATCCTTACTGCGCTTCGATTGTGTGCGTACTGCTGCAATATTGTTAACGTGAGTCTTGTAAAACCTTCTTTTTACGTTTACTCTCGTGTTAAAAATCTGAATTCTTCTAGAGTTCCTGATCTTCTGGTATACACACTCGCTCGCTACCATCGAATCACGAAAGTCT
+
;<9=7;;B?A@CDC;<;<<<C;;;@@??<<>B@BBBE?CC>@=;;:;99838:/--3:(---812,78///;///64/7999$73,3385=09;44139=69:799@?BC@B>@??>::68@@9@=@??>;:;=9=AAA7<;A??>>>>>>A>;::<6:789=@<A<?A???AABD<@????2?;?9==@@@/???AA678AABA>>>B=AAAA/=;;;?;?;>>=F>>>=>=<@=AAABBB;?@A<AA>>>@A?:::@BEAAA>>><>>>>B<@@@@@@D:@>>>
@ATNG8:02209:04500
GATGGTAGGACGAGCGTCTGAGAGGTACTCATTCGTTTCGGAAGAGACAGGTACGTTAATAGTTAATAGCGTACTTCTTTTTCTTGCTTTCGTGGTATTCTTGCTAGTTACACTAGCCATCCTTACTGCGCTTCGATTGTGTGCGTACTGCTGCAATATTGTTAACGTGAGTCTTGTAAAACCTTCTTTTTACGTTTACTCTCGTGTTAAAAATCTGAATTCTTCTAGAGTTCCTGATCTTCTGGGCAGACTCTCACACGCCTACCATCGAATCACGAAAGTCT
+
69==:@BB@BBCBBBBBBBBBCCC@CCDCCAA?@CCC>CD?A?BCCCDCC@BBBCCAC?CCCC:99;BBBB@@@C?@AIKI5DB?A@CC>ABBC?B@A=BB8;;BCCC@CCCDCCCB?BBB@C@CCCCBAAC>??BB>A@CCCBBBBBBBBBBBB?BBB?CC?C?BBCBBBCCC@BDDGD;D@C@CCCCC5CDCDD?CCCCBBDBAA5;;;;*;?AAD@C@CC@ABABB@@=@@BBBBCD@BBCC?CCCBCCDDCBBACCC?CCD@BBCAB>BCCD99979@@B
@ATNG8:02212:04492
ATGGTAGGAGACACGTCGCCACGTACTCATTCGTTTCGGAAGAGACAGGTACGTTAATAGTTAATAGCGTACTTCTTTTTCTTGCTTTCGTGGTATTCTTGCTAGTTACACTAGCCATCCTTACTGCGCTTCGATTGTGTGCGTACTGCTGCAATATTGTTAACGTGAGTCTTGTAAAACCTTCTTTTTACGTTTACTCTCGTGTTAAAATCTGAATTCTTCTAGAGTTCCTGATCTTCTGGTGTCGTCTATCATGTACTACCATCGAATTCACTGAAAGTCT
+
///)-783-0/=:<<==>>8553844355:8>=>>6668=7;;@CCCC@BBBBB@C@CCCCAG?@ABAAAA@?:88888)3;-33;=3;=>>:9547>?358:::94<;AAB897?;@?>?5957//.33.5889458585558<<<>@@???7;9:;<;8=8<==@@@A@@<<<=?>1>5;7;@FCC/??@@>2<<=///767<1888)5:;;<5<6:919877599496;<88;@=BBD=;;;??@@@==;;;>?:;;;717:::<,-+-7-,,79-77,,
@ATNG8:02215:04516
GATGGTAGTCTCAGATAGTCTATAGTACTCATCTGTTTCGGAAGAGACAGGTACGTTTAATAGTTAATAGCGTACTTCTTTTTCTTGCTTTCGTGGTATTCTTGCTAGTTACACTAGCCATCCTTACTGCGCTTCGATTGTGTGCGTACTGCTGCAATATTGTTAACGTGAGTCTTGTAAAAACCTTCTTTTACGTTTACTCTCGTGTTAAAAATCTGAATTCTTCTAGAGTTCCTGATCTTCTGGCTCTCGTAGACAGATACTACCATCGAATCACGAAAGTCT
+
A;;59==@BBA<A>>B<<@;?B@@@@;</////66::2:B9C@??=?:8827<;999,78=934/7:=<>337337177777'76.5388/////)/7>79905549<=8<<;;??>=39492406<<ADC@@<@?;;4;B@@A@@@;;:?<><<;69945:9-3-38999;;:;5955555$54955555'59<<>26666<:5555.4444$4////)/)/;589;;;:<7;7;:95546<35.55555<<=<<===>><<<>>:>>=<A<8449;=<49:8.
@ATNG8:02216:04495
GATGGTAGCTCTGCTCTGACTCTCGTACTCATTCGTTTCGGAAGAGACAGGTACGTTTAATAGCTAATAGCGTTAACTTCTTTTTGCTTTGCTTTCGTGGTATTCTTGCTAGTTACACTAGCCATCCTTACTGCGCTTCGATTGTGTGCGTACTGCTGCAATATTGTTAACGTGAGTCTTGTAAAAACCTTCTTTTTACGTTTACTCTCGTGTTAAAAATCTGAATTCTTCTAGAGTTCCTGATCTTCTGGGTCTACGCTCGTCGCGCTACCATCGAATCACGAAAGTCT
+
66<;:<<:<///7//9@B@BBB555654;<5404<==4>=.4.55555<<7;<;==>)50444;44.4447//)/5;;)//777$//9:)4444)44//)///)/8(--//6748;;>>===8;;;;?;:00/////2779:066?======;654889:5;@?@CC@C=@@:5555557<55555$5./)/////$//999/<65599995505=<=*5556<8<8>@:;;;665>:>7;;==<<7:977.7///<::=??;:;:;<<;B?BA@@=>==?BCBG=CCCB
@ATNG8:02218:04519
GATGGTAGTGCGTGAGAGAGAGACCAGAAGATCAGGAACTCTAGAGAATTCAGATTTTTAACACGAGAGTAAACGTAAAAAGAAGGTTTTACAAGACTCACGTTAACAATATTGCAGCAGTACGCACACAATCGAAGCGCAGTAAGGATGCTAGTGTAACTAGCAAGAATACCACGAAGCAAGAAAAAGAAGTACGCTATTAACTATTAACGTACCTGTCTCTTCCGAAACGAATGAGTTACGAGAGAGCACTACGTCGTCTACCATCGAATCACGAAGTCT
+
8999:99;CCC@AA;9669/77//)/9:4:/55<<::7::;;;=<==6B6======>?+=6:::::BBBBBC83354;;;)455:.555&59<699999///-(-(-6(--/)/7/355::666;;=954.4444.589;<===8>9655444438882888333,3/3888(//6606/3,.5777(33......2...)/586./)/5;9<;<7<;;:===7:6337*7<<8;==00)/9989>8776--------25:665.2----(-78:<<6::::
@ATNG8:02222:04500
GATGGTAGCACACGAGATCTCATCGTACTCATTCGTTTCGGAAGAGACAGGTACGTTAATAGTTAATAGCGTACTTCTTTTTCTTGCTTTCGTGGTATTCTTGCTAGTTACACTAGCCATCCTTACTGCGCTTCGATTGTGTGCGTACTGCTGCAATATTGTTAACGTGAGTCTTGTAAAACCTTCTTTTTACGTTTACTCTCGTGTTAAAAATCTGAATTCTTCTAGAGTTCCTGATCTTCTGGATACACTCATGTGCACCTACCATCGAATCACGAAAGTCT
+
BABB>BBA@ADGDCDCGDCABBB==BBBBB<;.;?@90;A=B8ABABBBB?BCAAA@B@CCBB?A?CBBBBB?>??99889(9@479CD>BAAEACBB?A@5:9AAAB@BBBBB@>>;?AA<@<===?????<>=>=<A@@@@AA;;;AABC@@@<==><@C<A;????>BCDD;>>???6?<@;<<<<<.8=776.7-----9;=A<==<<,;///;6:5==;?AA===@=D=BB>>>?<@:;8;AAAA;;:;:;>????<<==69666=4;366<=@6;:::
@ATNG8:02223:04493
GATGGTAGCTCACTTACGTCACACGTACTCATTCGTTTCGGAAGAGACAGGTACGTTAATAGTTAATAGCGTACTTCTTTTTCTTGCTTTCGTGGTATTCTTGCTAGTTACACTAGCCATCCTTACTGCGCTTCGATTGTGTGCGTACTGCTGCAATATTGTTAACGTGAGTCTTGTAAAACCTTCTTTTTACGTTTACTCTCGTGTTAAAAATCTGAATTCTTCTAGAGTTCCTGATCTTCTGGACGACCGCACTGACACTACCATCGAATCACGAAAGTCT
+
69>?8<BCBCCB99:6>=BCCCCCBCCCCCCB>ABCC>CC@C@BBBCBBB@CCBBA>C@DBBB?B>BBBBABBCC;;;;;;,;=9?=>>:?BBC@BAA>AB<AABDCB?BBBA@@>>8<>>5<:<<<?;;;>:>>>A;><@>=;=>@B??>@@??<:::<>>;>=AAA@@@BAA<@@BBB5C7:7:AA@A.;99;9-3-----97-/(/666'59<==5=79959???;;:<A;=>>===<A>>;>A@@@=;;;>>>ABA==::6666==7==:9:::2:777
@ATNG8:02224:04522
GATGGTAGTGCGTGAGAGAGAGACCCAGAAGATCAGGAACTCTAGAAGAATTCAGATTTTTAACACGAGAGTAAACGTAAAAAGAAGGTTTTACAAGACTCACGTTAACAATATTGCAGCAGTACGCACACAATCGAAGCGCAGTAAGGATGGCTAGTGTAACTAGCAAGAATACCACGAAAGCAAGAAAAAGAAGTACGCTATTAACTATTAACGTACCTGTCTCTTCCGAAACGAATGAGTACGAGAGAGCACACGTGTCTACCATCGAATCACGAAAGTCT
+
==EC@BABCFCC@AAGIHDCCB::;79AC:CBB@@@>A<ABBAB@=?CC?B??>?AAC?>+A?BBBCBCCCBBB;@>;;;;;*;A=A5;;;-;CCABCBBDFFBB@B@AA?BCC?BBA@BCCDDBBBCCCCB?AA??;@?A@AA@A<@=@BC?BCCDCCCC?@@@CCA?AB?BBB@BBAAB;??:9:::;:+;>;@;;;???CB;?;?@BC:>;>ACAA?ABAAABB?B?BBB=ACC<??BBBBBBBCCA<=ABBB@@@A>>>>=8>===>=BDBABBB>BAAA
@ATNG8:02227:04493
GATGGTAGAGTATCATGTGTATCTCCAGAAGATCAGGAACTCTAGAAGAATTCAGATTTTTAACACGAGAGTAAACGTAAAAAGAAGGTTTTACAAGACTCACGTTAACAATATTGCAGCAGTACGCACACAATCGAAGCGCAGTAAGGATGGCTAGTGTAACTAGCAAGAATACCACGAAAGCAAGAAAAAGAAGTACGCTATTAACTATTAACGTACCTGTCTCTTCCGAAACGAATGAGTACATAGATATACGTATAGCTACCATCGATCTTGGTAAGTCT
+
BCCD@C;9;@AADFCCBABACCCDC?BBC@AAACBA>C@BBGELCB@BFAF@CCC;;;;;*;>BCIBCBCC@@@8@D<;;;;(:>=?=@A@.@BB>?@CCCCCCC?C=BB?BBB=@<89;DGDFDAAACBBB@BBCB@CBCBAAAB?C?C;;:;DBBBCBC?BBBBBB>AA?BBB?BBCCD;>>A>ACDCC3B@==888>>>??<?<@@@@=A<;;ADD?CCBBBBB?B@CCD=C::7:@AACBBAACDBBBAABCCB>>=>???<?BAAAB??<B?BB?BBBB
@ATNG8:02229:04513
GATGGTAGTGCGTGAGAGAGAGACCCAGAAGATCAGGAACTCTAGAAGAATTCAGATTTTTAACACGAGAGTAAACGTAAAAAGAAGGTTTTACAAGACTCACGTTAACAATATTGCAGCAGTACGCACACAATCGAAGCGCAGTAAGGATGGCTAGTGTAACTAGCAAGAATACCACGAAAGCAAGAAAAAGAAGTACGCTATTAACTATTAACGTACCTGTCTCTTCCGAAACGAATGAGTACTGTATCTATGTGTGCGCTAATCGAATCACGAAAGTCT
+
CCCC?CCCCCBBBCCEECCBDDCC@>=@@?BCBCAA?A?BBBBAAA?CC=?=@A>;;;;=)>6CC=AACCBBBB:A@;;;;;':?<=<B==2BDDABDBCFDCBB?B?BC?CAA8:9BABCCCCCBBBDBBB?CCCC?AAABBB@A?C@D??=?CCBBCCB?BB@B@B?BC>==><>>CCC>??;:=====/>A<@;::AAA@@;>;@@AA<@<==ACC@BBBBBBB@B@BBB>BDC?AACCCCCCBB@@@BBBBAAAA=>>AB<B>>><>>ABCCC>BAAA
@ATNG8:02235:04484
GATGGTAGTCTCAGATAGTCTATAGTACTCATTCGTTTCGGAAGAGACAGGTACGTTAATAGTTAATAGCGTACTTCTTTTTCTTGCTTTCGTGGTATTCTTGCTAGTTACACTAGCCATCCTTACTGCGCTTCGATTGTGTGCGTACTGCTGCAATATTGTTAACGTGAGTCTTGTAAAACCTTCTTTTACGTTTACTCTCGTGTTAAAAATCTGAATTCTTCTAGAGTTCCTGATCTTCTGGGTCTCTCTCTCACGCACTACCATCGAATCACGAAAGTCT
+
=9;6055===?;<?;;;<<;<??<AA=?666A?B>CC>BC?BADDCFHCC:;:?45.90949?;?5;994445:;7;;<;;+<<4:9<?874666;;=:==465:>;<8<A<ABBCB?AAC@C@BBBBCBBB@BBDD@ECC@>>B...88..-8;4<<=;;@7A7;45556>;<6<6655&57<69999*5;;<=6>>CAA@B@>@2:9:9'9===;?C?CD@ECDAA@@?C?BBBCBA?C?BA;@;;;BBBBDCBBCCCCBBCA@A<@A=000@@@@<ACA@
@ATNG8:02236:04495
GATGGTAGGCACGTGCGCACACATCCCAGAAGATCAGGAACTCTAGAAGAATTCAGATTTTTAACACGAGAGTAAACGTAAAAAGAAGGTTTTACAAGACTCACGTTAACAATATTGCAGCAGTACGCACACAATCGAAGCGCAGTAAGGATGGCTAGTGTAACTAGCAAGAATACCACGAAAGCAAGAAAAAGAAGTACGCTATTAACTATTAACGTACCTGTCTCTTCCGAAACGAATGAGTACACATCGTCGTGTCGTGCTACCATCGAATCACGAAAGTCT
+
4444./99)/////:::5669<<555)59945559;;5;:?;<;>>B<@?9?9==@AACCC1B;==C@>><777>7;;55555$55.55<<<0<B>@=BBBBCCCC@E@;;8:A@=AA??ACCCCDCBCCBBA?@>??;??@BBABC?C?A;:7:@ACCCCC@AAABBB@BB<??>6=:?9>39662778::+9>9?;;;>??AB=A=???B7;7;?CAA>BEBAABB?B?BBB=BBC>????????:99652888;;;<:888==8=888:6::98;>=5;///
@ATNG8:02237:04489
GATGGTAGCTCTGCTCTGACTCTCGTACTCATTCGTTTCGGAAGAGACAGGTACGTTAATAGTTAATAGCGTACTTCTTTTTCTTGCTTTCGTGGTATTCTTGCTAGTTACTCTAGCCATCCTTACTGCGCTTCGATTGTGTGCGTACTGCTGCAATATTGTTAACGTGAGTCTTGTAAAACCTTCTTTTTACGTTTACTCTCGTGTTAAAAATCTGAATTCTTCTAGAGTTCCTGATCTTCTGGCGCTCTGTCACGTCTGCTACCATCGAATCACGAAAGTCT
+
9;BB7;@CBBBBB@@BCAAABBBBBBBDDEBA?ADBB>BC@C?BBDCCCC@BDBBC@B?BCDD@D?BCCDDBBBC?BBDDD3AB<??BB=BBCC?BBD@BB@CBCCCC?CCCCAABC?BBB?C?CCCBAAAC?BBCB?CBBBCBBBBBBBDBAAB?CBB>BB>B=AABCCCCCCACCCCC;C>A=::::9*9BBBC?CCCBBBBBBC@CCCC5CBBAC@C@CC@CABBBBB>A>@DDDCC>AAB@CCCBCBBBCCCCA@@A@AA@<???AA>A@ACCCD>CBBB
@ATNG8:02239:04486
GATGGTAGCTCACGTACGTCACACGTACTCATTCGTTTCGGAAGAGACAGGTACGTTAATAGTTAATAGCGTACTTCTTTTTCTTGCTTTCGTGGTATTCTTGCTAGTTACACTAGCCATCCTTACTGCGCTTCGATTGTGTGCGTACTGCTGCAATATTGTTAACGTGAGTCTTGTAAAACCTTCTTTTTACGTTTACTCTCGTGTTAAAATCTGAATTCTTCTAGATTTCCTGATCTTCTGGACGACGCGCACTGACACTACCATCGAATCACGAAAGTCT
+
;;DC<CBBB>==666<<<>@CBBBBBBHEGDC?AADC?CF@D?@ABBBBC?CCA;:6:=@@AB@B@BBBBBBBBB?BBDED2AA798CC<A@@B597B;@@?AAABBB?BCC>==>B=A??;?>A@@?>>=?<?AAA<ABBB@;;;>@ACB===?7;:==AA=A7;;@@AA?>?=<==BB5?<?=?????/>A:::0:==888<<::1888)8:;:?;?;>>;>@?=<<?6=8=?BAAA=???=>==>>@?===///77699:>:;;;===B>==>BE;E=;;
@ATNG8:02197:04541
```
